## Supplemental File S3 for "Dog10K_Boxer_Tasha_1.0: A long-read assembly of the dog reference genome": tasha.canfam.gapfilter.vcf (part 14 of 74)

```
chr5	76209101	21557	N	<INV>	.	STRANDBIAS	PRECISE;SVMETHOD=Snifflesv1.0.12;CHR2=chr5;END=76239847;STD_quant_start=0.632456;STD_quant_stop=4.183300;Kurtosis_quant_start=2.369169;Kurtosis_quant_stop=1.479547;SVTYPE=INV;SUPTYPE=SR;SVLEN=30746;STRANDS=++;STRANDS2=12,0,0,12;RE=12;REF_strand=52,51;Strandbias_pval=0.00105262;AF=0.104348	GT:DR:DV	0/0:103:12
chr5	76210349	21558	N	CTCCCTGCATGGAGTGGGCCGCTTTTCCGCTGCCTGTGGATATGCCTCTTGCCTCTCTCAGTGTCCGC	.	FAIL_NOTPRECISE	IMPRECISE;SVMETHOD=Snifflesv1.0.12;CHR2=chr5;END=76210391;STD_quant_start=17.442764;STD_quant_stop=13.106705;Kurtosis_quant_start=-1.611056;Kurtosis_quant_stop=-1.929498;SVTYPE=INS;SUPTYPE=AL;SVLEN=63;STRANDS=+-;STRANDS2=25,31,25,31;RE=56;REF_strand=48,49;Strandbias_pval=0.616085;AF=0.366013	GT:DR:DV	0/1:97:56
chr5	76222817	21559	AACTAAAACTGGGATCCCTGGGTGGCGCAGCGGTTTGGCGCCTGCCTTTGGCCCAGGGCGCGATCCTGGAGACCCGGGATCGAATCCCACGTCGGGCTCCCGGTGCATGGAGCCTGCTTCTCCCTCTGCCTGTGTCTCTGCCTCTCTCTCTCTCACTGTGTGCCTATCATAAATAAATAAAAATTTAAAAAATGTTTAAAATATT	N	.	PASS	PRECISE;SVMETHOD=Snifflesv1.0.12;CHR2=chr5;END=76223024;STD_quant_start=1.143544;STD_quant_stop=1.330124;Kurtosis_quant_start=4.286142;Kurtosis_quant_stop=-1.233260;SVTYPE=DEL;SUPTYPE=AL;SVLEN=-207;STRANDS=+-;STRANDS2=14,13,14,13;RE=27;REF_strand=45,46;Strandbias_pval=1;AF=0.228814	GT:DR:DV	0/0:91:27
chr5	76239851	21560	AANNNNNNNNNNNNNNNNNNNNNNNNNNNNNNNNNNNNNNNNNNNNNNNNNNNNNNNNNNNNNN	N	.	FAIL_GAP	PRECISE;SVMETHOD=Snifflesv1.0.12;CHR2=chr5;END=76239915;STD_quant_start=0.447214;STD_quant_stop=9.197826;Kurtosis_quant_start=2.000000;Kurtosis_quant_stop=0.349447;SVTYPE=DEL;SUPTYPE=AL;SVLEN=-64;STRANDS=+-;STRANDS2=10,1,10,1;RE=11;REF_strand=11,2;Strandbias_pval=1;AF=0.458333	GT:DR:DV	0/1:13:11
chr5	76262983	21561	N	AAAGAGGGGAGCCCTGGGTGGGCGGCAGGCGGTTTAGTGCCTGCCTTGGCCCAGGCGCGATCCCTGGAGACCCGGGATAGATCCCATGTTCGGGCTCCGGTGCATGGAGCCTGCTTCTCCCGCGGCCTGTGTCGCTGCCTCTATCTCTCTCTCTGTGGGATCTATCAGAAATAAATGAAAAAATTAAAGAAAAAAAAAAAAAAGCTGCTACA	.	PASS	PRECISE;SVMETHOD=Snifflesv1.0.12;CHR2=chr5;END=76262983;STD_quant_start=5.680909;STD_quant_stop=7.280110;Kurtosis_quant_start=1.269185;Kurtosis_quant_stop=-0.067235;SVTYPE=INS;SUPTYPE=AL;SVLEN=214;STRANDS=+-;STRANDS2=7,15,7,15;RE=22;REF_strand=44,52;Strandbias_pval=0.340105;AF=0.186441	GT:DR:DV	0/0:96:22
chr5	76272023	21562	N	GATAGTCACACACACACACAGAGAAGAGAGCGGCAGAGACACAGCCAGGAGGGAGATGCAGGTCCATGCACCAGGAGCCCGAAGTGGGACTGGATCCCCGCGGTCTCCAGGATCACGCCCGGGCCAAAGGCAGGCGCCAAACCACTGCGCCACCCCAGGGGTCCCTA	.	PASS	PRECISE;SVMETHOD=Snifflesv1.0.12;CHR2=chr5;END=76272025;STD_quant_start=0.707107;STD_quant_stop=3.288237;Kurtosis_quant_start=0.756302;Kurtosis_quant_stop=1.824795;SVTYPE=INS;SUPTYPE=AL;SVLEN=172;STRANDS=+-;STRANDS2=21,12,21,12;RE=33;REF_strand=47,44;Strandbias_pval=0.307848;AF=0.266129	GT:DR:DV	0/0:91:33
chr5	76281433	21563	GCGTCNNNNNNNNNNNNNNNNNNNNNNNNNN	N	.	FAIL_GAP	PRECISE;SVMETHOD=Snifflesv1.0.12;CHR2=chr5;END=76281464;STD_quant_start=0.250000;STD_quant_stop=0.250000;Kurtosis_quant_start=-1.102482;Kurtosis_quant_stop=-1.204793;SVTYPE=DEL;SUPTYPE=AL;SVLEN=-31;STRANDS=+-;STRANDS2=14,19,14,19;RE=33;REF_strand=61,50;Strandbias_pval=0.236968;AF=0.229167	GT:DR:DV	0/0:111:33
chr5	76285103	21564	AAAAGGGAGAAAATGGGGATCCCTGGGTGGCGCAGCGGTTTGGCGCCTGCCTTTGGCCCAGGGCGCGATCCCGGAGACCCGGGATCGAATCCCACATCGGGTTCCCGGTGCATGGAGCCTGCTTCTCCCTCTGCCTGTGTCTCTGCCTCTCTCTCTCTCTCTGTGACTATCATAAATAAATAAAAATTAAAAAAAAAAAAAAAAAAAAAAAAAAAAAA	N	.	PASS	PRECISE;SVMETHOD=Snifflesv1.0.12;CHR2=chr5;END=76285331;STD_quant_start=4.304580;STD_quant_stop=2.351470;Kurtosis_quant_start=9.225876;Kurtosis_quant_stop=-1.961273;SVTYPE=DEL;SUPTYPE=AL;SVLEN=-228;STRANDS=+-;STRANDS2=14,21,14,21;RE=35;REF_strand=61,52;Strandbias_pval=0.177399;AF=0.236486	GT:DR:DV	0/0:113:35
chr5	76295589	21565	N	AAAAAATGGAGATGGATCCCTGGTGGCGCAGGGCAGCGGTTTTGGCGCCTGCCTTTGTCCCAGGGCGCGATCCTGGAGACCCGGGATCAACCCACATGCGGGCTCCTGAACTGCTGGAAGCCTGCTTCTCTCTCTGCCTTTGTCTCCTGCCTCACCGCTCTCTGTCTGTGACTTAAATAAATAATAAAAAAAAAAAGGACAAAAGAAAAA	.	PASS	PRECISE;SVMETHOD=Snifflesv1.0.12;CHR2=chr5;END=76295599;STD_quant_start=0.000000;STD_quant_stop=6.467869;Kurtosis_quant_start=8.994676;Kurtosis_quant_stop=-0.238478;SVTYPE=INS;SUPTYPE=AL;SVLEN=209;STRANDS=+-;STRANDS2=13,23,13,23;RE=36;REF_strand=51,57;Strandbias_pval=0.332995;AF=0.25	GT:DR:DV	0/0:108:36
chr5	76308007	21566	AGAAAGAAAGAAAGAAAGAAAGAAAGAAAGAAAAGAAAGAAAGAAAG	N	.	PASS	PRECISE;SVMETHOD=Snifflesv1.0.12;CHR2=chr5;END=76308054;STD_quant_start=3.637412;STD_quant_stop=3.902662;Kurtosis_quant_start=-1.594299;Kurtosis_quant_stop=-1.679905;SVTYPE=DEL;SUPTYPE=AL;SVLEN=-47;STRANDS=+-;STRANDS2=16,10,16,10;RE=26;REF_strand=50,38;Strandbias_pval=0.821669;AF=0.22807	GT:DR:DV	0/0:88:26
chr5	76319115	21567	TAATCCATAAGAATCTTTTTTTTTTTTTTTTTTTTTTAATTTATGATAGGCACACAGTGAGAGAGAGAGAGAGAGGCAGAGACACAGGCAGAGGGAGAAGCAGGCTCCATGCACCGGGAGCCTGACGTGGGATTCGATCCCAGATCTCCAGGATCGCGCCCTGGGCCAAAGGCAGGCGCTAAACCGCTGCGCCACCCAGGGATCCCA	N	.	PASS	PRECISE;SVMETHOD=Snifflesv1.0.12;CHR2=chr5;END=76319322;STD_quant_start=3.396076;STD_quant_stop=3.614784;Kurtosis_quant_start=-1.868480;Kurtosis_quant_stop=-1.674303;SVTYPE=DEL;SUPTYPE=AL;SVLEN=-207;STRANDS=+-;STRANDS2=17,14,17,14;RE=31;REF_strand=59,51;Strandbias_pval=1;AF=0.219858	GT:DR:DV	0/0:110:31
chr5	76334178	21568	N	AACCATTTACTGTTTAAAAAAAAAAATAAAATAAAATAAATAATAAGTAAAATAAG	.	PASS	PRECISE;SVMETHOD=Snifflesv1.0.12;CHR2=chr5;END=76334189;STD_quant_start=1.620185;STD_quant_stop=3.665720;Kurtosis_quant_start=1.677830;Kurtosis_quant_stop=4.092271;SVTYPE=INS;SUPTYPE=AL;SVLEN=52;STRANDS=+-;STRANDS2=15,17,15,17;RE=32;REF_strand=49,51;Strandbias_pval=0.842342;AF=0.242424	GT:DR:DV	0/0:100:32
chr5	76335596	21569	N	CTACCTCAATTTTATTTTTTTTTTTTTTTTTTTTTTTTTTTTATAATTCTTTATTTATTTATGATAGTCACACAGAGAGAGCGATCGAGGCAGAGACACAGGCCAGAGGGAGCGGAAGCAGGCTCCATTGCACGGGAAGCCCAACGCTGGGTCATCCTATCTCCGGCGGTCTCAGGACACGCCCTGGCGCCAAGGCAGGCGCCAACACCGCTGGCCACCCCCAGGGATCCCA	.	PASS	PRECISE;SVMETHOD=Snifflesv1.0.12;CHR2=chr5;END=76335609;STD_quant_start=4.566180;STD_quant_stop=5.229723;Kurtosis_quant_start=6.231862;Kurtosis_quant_stop=3.094958;SVTYPE=INS;SUPTYPE=AL;SVLEN=222;STRANDS=+-;STRANDS2=22,18,22,18;RE=40;REF_strand=46,44;Strandbias_pval=0.707631;AF=0.307692	GT:DR:DV	0/1:90:40
chr5	76382893	21570	AAAAAAAAAATTTTATTTTATTTTTTATTTTTTTTTTTAAATTTTTATTTATTTATGATAGTCACAGAGAGAGAGAGAGAGAGAGGCAGAGACACAGGCAGAGGGAGAAGCAGGCTCCATGCACCGGGAGCCTGACGTGGGATTCGATCCCGGGTCTCCAGGATCGCGCCCTGGGCCAAAGGCAGGCGCTAAACCACTGCGCCACCCAGGGATCCCAA	N	.	PASS	PRECISE;SVMETHOD=Snifflesv1.0.12;CHR2=chr5;END=76383109;STD_quant_start=0.460566;STD_quant_stop=1.154701;Kurtosis_quant_start=13.258814;Kurtosis_quant_stop=-0.558974;SVTYPE=DEL;SUPTYPE=AL;SVLEN=-216;STRANDS=+-;STRANDS2=46,20,46,20;RE=66;REF_strand=57,30;Strandbias_pval=0.606358;AF=0.431373	GT:DR:DV	0/1:87:66
chr5	76395915	21571	N	CCTGGCTCTAAGTCCCAGGGCTCCGAGGAACA	.	PASS	PRECISE;SVMETHOD=Snifflesv1.0.12;CHR2=chr5;END=76395916;STD_quant_start=1.277333;STD_quant_stop=2.513123;Kurtosis_quant_start=-1.770047;Kurtosis_quant_stop=-1.961718;SVTYPE=INS;SUPTYPE=AL;SVLEN=32;STRANDS=+-;STRANDS2=19,20,19,20;RE=39;REF_strand=42,42;Strandbias_pval=1;AF=0.317073	GT:DR:DV	0/1:84:39
chr5	76397408	21572	TTTTTATTTTTTTATTTTTATTTTTATTTTTTTAATTTTTATTTATTTATGATAGTCACACAGAGAGAGAGAGAGAGGCAGAGACACAGGCAGAAGGAGAAGCAGGCTCCATGCACCGGGAGCCCGACGTGGGATTCGATCCCGGGTCTCCAGGATCGCGCCCTGGGCCAAAGGCAGGCGCCAAACCGCTGCGCCACCCAGGGATCCCTATTTT	N	.	PASS	PRECISE;SVMETHOD=Snifflesv1.0.12;CHR2=chr5;END=76397616;STD_quant_start=2.815302;STD_quant_stop=1.088662;Kurtosis_quant_start=-1.032069;Kurtosis_quant_stop=-1.581781;SVTYPE=DEL;SUPTYPE=AL;SVLEN=-208;STRANDS=+-;STRANDS2=27,27,27,27;RE=54;REF_strand=42,40;Strandbias_pval=1;AF=0.397059	GT:DR:DV	0/1:82:54
chr5	76416810	21573	N	AAAAGCCACACAGGGATCCTGGGTGGCGCAGTGGTTTGGCGCCTGCATTTGGCCCAGGGCGCGATCCTGGAGACCCGGGTCGAATCCCACGTCGGGCTCCCGGGGGGCATGGAGCCTGCTTCTCCCTCTGCCTGTGTCTCTGCCTCTCCTCTCTCGTCTCGATCCTGTGTGTGGACTAGCAATAAATAAAATTAAAAAAATAAATAAAAAAA	.	PASS	PRECISE;SVMETHOD=Snifflesv1.0.12;CHR2=chr5;END=76416815;STD_quant_start=1.607275;STD_quant_stop=5.033223;Kurtosis_quant_start=8.134378;Kurtosis_quant_stop=7.086788;SVTYPE=INS;SUPTYPE=AL;SVLEN=217;STRANDS=+-;STRANDS2=11,13,11,13;RE=24;REF_strand=50,40;Strandbias_pval=0.491093;AF=0.210526	GT:DR:DV	0/0:90:24
chr5	76420403	21574	N	GGGATCCCTGGGGTGGCGCAGTGGGGGGCGCCTGCCTTTGGCCCAGGGCGCGATCCTGGAGACCCGGGATCGAGGCCCACATCGGGCTCACCGGTGCATGGAACCGCGTCTCTCCACTCTGGCTGTGAGTCTCGGCCTCTCTCTCTCGTCTCTCTGTGACTATAATAAATAAATAAAATAAAATAAAATAAAATAAATAAAATAAATCTT	.	PASS	PRECISE;SVMETHOD=Snifflesv1.0.12;CHR2=chr5;END=76420402;STD_quant_start=4.452818;STD_quant_stop=5.458306;Kurtosis_quant_start=21.304394;Kurtosis_quant_stop=6.460633;SVTYPE=INS;SUPTYPE=AL;SVLEN=212;STRANDS=+-;STRANDS2=34,25,34,25;RE=59;REF_strand=45,38;Strandbias_pval=0.733614;AF=0.415493	GT:DR:DV	0/1:83:59
chr5	76422636	21575	GTTTGATAAGGTTTGATAAGGTTTTGATAAGGGTTTGATAAGGTTTTGATAAGGTTTGATAAGGTTTTGATAAGGTTTGATAAGGTTTTGATAAGGGTTTGATAAGGGTTT	N	.	PASS	PRECISE;SVMETHOD=Snifflesv1.0.12;CHR2=chr5;END=76422747;STD_quant_start=0.654654;STD_quant_stop=0.626783;Kurtosis_quant_start=-0.977983;Kurtosis_quant_stop=-0.937535;SVTYPE=DEL;SUPTYPE=AL;SVLEN=-111;STRANDS=+-;STRANDS2=29,27,29,27;RE=56;REF_strand=42,42;Strandbias_pval=0.864401;AF=0.4	GT:DR:DV	0/1:84:56
chr5	76431944	21576	TTTGGATTTGTTTTTTTTTTTTTTTTTTTTAATTTATTTTTGTTTATTTATGATAGTCATACAGAGAGAGAGAGAGGCAGAGACACAGGCAGAGGGAGAAGCAGGCTCCATGCACCGGGAGCCCGACGTGGGATTCGATCCCGGGTCTCCAGGATCACGCCCTGGGCCAAAGGCAGGCGCCAAACCGCTGCGCCACCCAGGGATCCCGGAGCAT	N	.	PASS	PRECISE;SVMETHOD=Snifflesv1.0.12;CHR2=chr5;END=76432158;STD_quant_start=3.660601;STD_quant_stop=3.224903;Kurtosis_quant_start=-1.519222;Kurtosis_quant_stop=-1.582125;SVTYPE=DEL;SUPTYPE=AL;SVLEN=-214;STRANDS=+-;STRANDS2=8,7,8,7;RE=15;REF_strand=32,35;Strandbias_pval=0.779228;AF=0.182927	GT:DR:DV	0/0:67:15
chr5	76434435	21577	N	TTTTAAACAATCATTTTTTTTTTGTTTTTTTTTT	.	PASS	PRECISE;SVMETHOD=Snifflesv1.0.12;CHR2=chr5;END=76434438;STD_quant_start=1.378405;STD_quant_stop=2.024846;Kurtosis_quant_start=2.000467;Kurtosis_quant_stop=2.096056;SVTYPE=INS;SUPTYPE=AL;SVLEN=31;STRANDS=+-;STRANDS2=9,8,9,8;RE=17;REF_strand=29,30;Strandbias_pval=1;AF=0.223684	GT:DR:DV	0/0:59:17
chr5	76501346	21578	N	ATTTTGTTATTTTTTTATTTTTTTCTTTTTATGGGATTTCAATTTACTAACATACCAGAATAACACCAGTGGCCCGTCACCCATTCACTCCCACCCCCGCCCTCCTTCCCCCTTTATACACCCCTAGTTTCGTCCCAGGAGTTAGCATTACTTATGTTCGTCTCCCTTTATGATATTTTCCCACACATTTCTTCTCCCTCCCTGTTGTGATCAGGTG	.	PASS	PRECISE;SVMETHOD=Snifflesv1.0.12;CHR2=chr5;END=76501354;STD_quant_start=3.799671;STD_quant_stop=4.905354;Kurtosis_quant_start=10.960412;Kurtosis_quant_stop=0.871295;SVTYPE=INS;SUPTYPE=AL;SVLEN=223;STRANDS=+-;STRANDS2=13,19,13,19;RE=32;REF_strand=43,46;Strandbias_pval=0.537072;AF=0.264463	GT:DR:DV	0/0:89:32
chr5	76510273	21579	AAGACCTGCTCCCAGGGATCCCTGGGTGGCGCAGTGGTTTAGCGCCTGCCTTTGGCCCAGGGCGCGATCCTGGAGACCCGGGATCGAATCCCACGTCAGGCTCCCGGTGCATGGAGCCTGCTTCTCCCTCTGCCTGTGTCTCTGCCTCTCTCTCTCTCTGTGACTATCATAAATAAATAAAAATTTAAAAAAAAAAAAAAAAAAAAAAAAAA	N	.	PASS	PRECISE;SVMETHOD=Snifflesv1.0.12;CHR2=chr5;END=76510485;STD_quant_start=1.765686;STD_quant_stop=2.072225;Kurtosis_quant_start=5.384073;Kurtosis_quant_stop=10.162378;SVTYPE=DEL;SUPTYPE=AL,SR;SVLEN=-212;STRANDS=+-;STRANDS2=18,16,18,16;RE=34;REF_strand=51,37;Strandbias_pval=0.685539;AF=0.278689	GT:DR:DV	0/0:88:34
chr5	76533246	21580	TGAACTTCTTTTTTTTTTTTTTTTTTTTTATTTATTTATGATAGGCACACAGTGAGAGAGAGAGAGAGGCAGAGACATAGGCAGAGGGAGAAGCAGGCTCCATGCACCGGGAGCCTGACGTGGGATTCGATCCCGGGTCTCCAGGATCGCGCCCTGGGCCAAAGGCAGGCGCTAAACCGCTGCGCCACCCAGGGATCCC	N	.	PASS	PRECISE;SVMETHOD=Snifflesv1.0.12;CHR2=chr5;END=76533445;STD_quant_start=1.707825;STD_quant_stop=0.816497;Kurtosis_quant_start=0.627015;Kurtosis_quant_stop=0.856865;SVTYPE=DEL;SUPTYPE=AL;SVLEN=-199;STRANDS=+-;STRANDS2=11,14,11,14;RE=25;REF_strand=41,50;Strandbias_pval=1;AF=0.215517	GT:DR:DV	0/0:91:25
chr5	76546354	21581	TTCCTGGGCATTTTCCCCTAAAGATTCTGAAACACTAAGTCTGGAATGGGAACCTATAAACAAGGCTAGACATGAACTCACAAGCCTGAGTTCAGTCAAGTCTTTGCCTTGCCTCTATGAGTAGATGTGAGACATTGTCTAGGCAGGTTGGCATCTCAC	N	.	FAIL_NOTPRECISE	IMPRECISE;SVMETHOD=Snifflesv1.0.12;CHR2=chr5;END=76546517;STD_quant_start=0.632456;STD_quant_stop=34.423829;Kurtosis_quant_start=2.303728;Kurtosis_quant_stop=-1.512142;SVTYPE=DEL;SUPTYPE=AL;SVLEN=-163;STRANDS=+-;STRANDS2=12,8,12,8;RE=20;REF_strand=38,34;Strandbias_pval=0.619475;AF=0.217391	GT:DR:DV	0/0:72:20
chr5	76546932	21582	TATCCCCTCAGCTTTGAAATATAAGTGACATACATAACTGTATAAGTTTACTTTTTTTTTTAAAAAAGATTTTACAAAAAAAAAAAAATAATAAAATAAAATACAAA	N	.	PASS	PRECISE;SVMETHOD=Snifflesv1.0.12;CHR2=chr5;END=76547039;STD_quant_start=0.547723;STD_quant_stop=0.000000;Kurtosis_quant_start=-1.706450;Kurtosis_quant_stop=4.071390;SVTYPE=DEL;SUPTYPE=AL;SVLEN=-107;STRANDS=+-;STRANDS2=12,8,12,8;RE=20;REF_strand=38,34;Strandbias_pval=0.619475;AF=0.217391	GT:DR:DV	0/0:72:20
chr5	76552203	21583	GTATATCTGTATATACAGATATCTGTATATCTGACCACAGTGAACACCTGTGGTCAGG	N	.	PASS	PRECISE;SVMETHOD=Snifflesv1.0.12;CHR2=chr5;END=76552261;STD_quant_start=0.784465;STD_quant_stop=1.208941;Kurtosis_quant_start=0.102751;Kurtosis_quant_stop=-0.352221;SVTYPE=DEL;SUPTYPE=AL;SVLEN=-58;STRANDS=+-;STRANDS2=12,14,12,14;RE=26;REF_strand=42,38;Strandbias_pval=0.654156;AF=0.245283	GT:DR:DV	0/0:80:26
chr5	76606245	21584	GTCTGAGAGAGGGATCCCTGGGTGGCGCAGCGGTTTGGTGCCTGCCTTTGGCCCAGGTCGCGATCCTGGAGACCCGGGATCGAATCCCACGTCGGGCTCCCGGTGCATGGAGCCTGCTTCTCCCTCTGCCTGTGTCTCTACCTCTCTCTCTCTCTCTCTCTCTCTCTCTGTGACTATCAT	N	.	PASS	PRECISE;SVMETHOD=Snifflesv1.0.12;CHR2=chr5;END=76606437;STD_quant_start=4.449719;STD_quant_stop=0.000000;Kurtosis_quant_start=-0.855067;Kurtosis_quant_stop=1.584615;SVTYPE=DEL;SUPTYPE=AL;SVLEN=-192;STRANDS=+-;STRANDS2=7,6,7,6;RE=13;REF_strand=27,30;Strandbias_pval=0.763476;AF=0.185714	GT:DR:DV	0/0:57:13
chr5	76620097	21585	N	AAATGGCAGAGGGATCCTGGTGGTGCAGTGGGTTTATAAGGGCGCCTGCCTTTGGCCCAGGGCCGTGATCCTGGGAGACCGCGGGATCAAATCCCACCTCGGGGCTCCCGGCGCATGGAGCCGGCTTTTCTCTCCCTCTGCCTGTGGTCTCCTGCCTCTCTCTCTCTCCTCTGTGACTATTCATAAATAAAATAAAAAATTAAAAAAAAAAAAAAAATAAAAAAAAAAAAG	.	PASS	PRECISE;SVMETHOD=Snifflesv1.0.12;CHR2=chr5;END=76620096;STD_quant_start=2.516611;STD_quant_stop=2.140872;Kurtosis_quant_start=0.997378;Kurtosis_quant_stop=0.993204;SVTYPE=INS;SUPTYPE=AL;SVLEN=231;STRANDS=+-;STRANDS2=9,15,9,15;RE=24;REF_strand=39,44;Strandbias_pval=0.488203;AF=0.224299	GT:DR:DV	0/0:83:24
chr5	76621361	21586	TTGGTTGTGAACTGATATTTTATTTGCCTGCTTCTTTTGTCAT	N	.	PASS	PRECISE;SVMETHOD=Snifflesv1.0.12;CHR2=chr5;END=76621418;STD_quant_start=6.424385;STD_quant_stop=1.882938;Kurtosis_quant_start=-0.569884;Kurtosis_quant_stop=-0.148785;SVTYPE=DEL;SUPTYPE=AL;SVLEN=-57;STRANDS=+-;STRANDS2=7,15,7,15;RE=22;REF_strand=25,44;Strandbias_pval=0.801004;AF=0.241758	GT:DR:DV	0/0:69:22
chr5	76621601	21587	TGCACGCACTTACTCTCTTGCCACAAGCACTGCACACATTTAAAAAAAAAATTTATTTATTTGAAAGACAGAATAGACTAGGGGAGAGTCCTAAGGAGAGAGAGAGANNNNNNNNNNCCT	N	.	PASS	PRECISE;SVMETHOD=Snifflesv1.0.12;CHR2=chr5;END=76621721;STD_quant_start=0.000000;STD_quant_stop=0.301511;Kurtosis_quant_start=-1.364262;Kurtosis_quant_stop=-1.335462;SVTYPE=DEL;SUPTYPE=AL;SVLEN=-120;STRANDS=+-;STRANDS2=23,44,23,44;RE=67;REF_strand=25,44;Strandbias_pval=0.858834;AF=0.492647	GT:DR:DV	0/1:69:67
chr5	76634033	21588	N	<DEL>	.	FAIL_GAP	PRECISE;SVMETHOD=Snifflesv1.0.12;CHR2=chr5;END=76635201;STD_quant_start=0.654654;STD_quant_stop=0.597614;Kurtosis_quant_start=-0.412324;Kurtosis_quant_stop=5.897200;SVTYPE=DEL;SUPTYPE=SR;SVLEN=-1168;STRANDS=+-;STRANDS2=21,8,21,8;RE=29;REF_strand=1,0;Strandbias_pval=1;AF=0.966667	GT:DR:DV	1/1:1:29
chr5	76652771	21589	TTTTCCTTTTTCCTTTTTCCTTTTTCCTTTTTCCTTTTTCCTTTTTCCTTTTTCCTTTTTCCTTTTTCCTTTCCTTTCCTTTCCTTTCCTTTCCTTTCCTTTCC	N	.	FAIL_NOTPRECISE	IMPRECISE;SVMETHOD=Snifflesv1.0.12;CHR2=chr5;END=76652893;STD_quant_start=14.899664;STD_quant_stop=11.263639;Kurtosis_quant_start=4.570124;Kurtosis_quant_stop=1.009117;SVTYPE=DEL;SUPTYPE=AL;SVLEN=-122;STRANDS=+-;STRANDS2=15,32,15,32;RE=47;REF_strand=39,45;Strandbias_pval=0.138846;AF=0.358779	GT:DR:DV	0/1:84:47
chr5	76660386	21590	N	GAGCTAGGGACAGATAGGCCCGGGCAGCTGCCCTTGGTCACACCAGTCCCTGAGCCCCATCCTGGGGAGCTTGTGACTTGCGGCTGCGGGTTGGGGTGTGAGGGAAGGGGGG	.	PASS	PRECISE;SVMETHOD=Snifflesv1.0.12;CHR2=chr5;END=76660397;STD_quant_start=1.857418;STD_quant_stop=5.652433;Kurtosis_quant_start=-1.666893;Kurtosis_quant_stop=-0.738862;SVTYPE=INS;SUPTYPE=AL;SVLEN=111;STRANDS=+-;STRANDS2=14,26,14,26;RE=40;REF_strand=22,41;Strandbias_pval=1;AF=0.38835	GT:DR:DV	0/1:63:40
chr5	76661114	21591	N	CCCCGCGCCTGGCACACTTCCCTTCAACGCAAAGGATGTTCTGGAAGCAGGGCAGGCCACTGGGCTCTCGGGGGGGAGATCAGCCACCTCAGCGGGCATCATCAGACTAGCCACATCCTTACCGTGGCGGGGGGAGATGGGGCGCACTCAGTCCCAGCCGGAAGACTCTAGGGTTAGCCCAGATGCAGTGGGGTTCTTCCTCTCAGTTCTTAGGGAACACTCGGCAGGTGGAGAAGTTTTCTGAACCTGCATCAGTCCCTTTGGTAGGTCACTAGGGTGCCATAAGGCTGCCGGCTTGAGGCCCAGGAGCCGTGTCGCAAGCCATAGACATCCCACGCCCTGCCAATGCCGTAGGCACCCTGAATAATACCTGCCCTCCCAAGGCGAGGCATCCAGCAGAACTGCGTGCGATGTCAGAAGAAACCGGTGTCATCCCCCACCCCGCACCCAGGCCGATCTTCAGGGGGCTCAGTGAGAACCGCATTCTCGTTGCTAGAGCTTTTCCCGGGACCCCCCCATCGGGCTGGGCACGCCCTCTGTCAATGGGAGGGCAGGTAGTAGCTCTGTCCACTGTGGGGGTCCTGCCAGTGGGCACTAGACAGGTGCTGCTCATGACAAATGCATGTCCGGCGCACCCCTGGGGAAGTGGGGGCAGCGCTGGGGAAGAGGCGGCTTATCTCTCCTCATCCAGGGAGGGGCTTGAGCCGCATTGCTCAGGCCAGGTACCATTCTCACAGAGAGGCGCTGGCCG	.	FAIL_NOTPRECISE	IMPRECISE;SVMETHOD=Snifflesv1.0.12;CHR2=chr5;END=76661113;STD_quant_start=75.288777;STD_quant_stop=105.198859;Kurtosis_quant_start=2.060936;Kurtosis_quant_stop=3.982945;SVTYPE=INS;SUPTYPE=AL,SR;SVLEN=1476;STRANDS=+-;STRANDS2=4,10,4,10;RE=14;REF_strand=13,15;Strandbias_pval=0.33076;AF=0.333333	GT:DR:DV	0/1:28:14
chr5	76727038	21592	CACACACACACACACAAACACGCACCCACACGCACACCCTAAGGGGCTCGAGCAACTCTTGTTTCTATCCTGAGGTCTGAGGCAAAGCGATCTCTCTCTCTCTCTCTCTC	N	.	FAIL_NOTPRECISE	IMPRECISE;SVMETHOD=Snifflesv1.0.12;CHR2=chr5;END=76727147;STD_quant_start=39.226267;STD_quant_stop=43.126558;Kurtosis_quant_start=0.131843;Kurtosis_quant_stop=-0.734528;SVTYPE=DEL;SUPTYPE=AL;SVLEN=-109;STRANDS=+-;STRANDS2=7,5,7,5;RE=12;REF_strand=57,64;Strandbias_pval=0.551252;AF=0.0902256	GT:DR:DV	0/0:121:12
chr5	76727162	21593	CACACACACACACAAACACGCACCCACACGCACACACTAAGGGGGTCGAGCAACTCTTGTTTCTATCCTGAGGTCAGAGGCAAAGCGATCTCTCCCGCTCGGAAACATACAGCCACCAAATGAAGAGGTAACTGTGTAATACCATATTTGCACATCATATATACGGGACATGGATAACATCCAAAATGAAAAATGATTGTATCCCAGTTAACAATAACTAAAACGCCCGACTACATTAGAAGCATAACATCCTGATAAACAAGTTTCCAAATTTCCCTACCTGTGACAAGGACGCACGTGAANNNNNNNNNNGAAAAAC	N	.	PASS	PRECISE;SVMETHOD=Snifflesv1.0.12;CHR2=chr5;END=76727600;STD_quant_start=1.543314;STD_quant_stop=0.726135;Kurtosis_quant_start=-0.365227;Kurtosis_quant_stop=1.416950;SVTYPE=DEL;SUPTYPE=AL;SVLEN=-438;STRANDS=+-;STRANDS2=54,57,54,57;RE=111;REF_strand=54,57;Strandbias_pval=1;AF=0.5	GT:DR:DV	0/1:111:111
chr5	76935868	21594	N	AACACACATTGGGACTGCATCAAGGAGTAAAAAGCTTCTGCACAGGCAAGGAAAGACGTCAAGCAAAACTGAAAAGACACGGCTTCAGAATGGAGAAAGATATTTGGCAAATGAGCATGTCAGATAAAGGATAATATTCCAAGATCTTATAAGAACTTAGCAAACTCAGACACCTGCAAGAACAAAGGCAATCAGCAGTGATGAAATGGCAGAAGACATGAACAGACAATTTTCAGCCAAAAGAAGACTACACTAGTCGCAACAAGTAGACAGGATAATAATGCTGGCGCATCATCACTTGCCGATCGGGAAAGGACAAATCAAAACCACAATGAGTAGCGCAGCACTATTGCACCAGAGAGGAAATGGCGAAATTAACGAAGACAGGAGAACAACAGAATGTTGGTGAGAGATGGGAGAAAGGGGAACCGGGGACTTCTCCTGGGTGGGTCGCGCTACCAGTTGAGTGTCGAGTCTTTGGGCTGAGGGCATATCGCGGGTACAAGGAGCGAGTCCCGCGATAAGGCTCCCGTGAGGAGCGCTGCTTCTCCCTCTGTCTATGTTCTCTGTCTATGCCTCTCTGAATAAATAAAGAGAAATCTTAAAAAAAAGAGAAGAAAGAAGAAGAAAGAAGAAAGAAAGAAAGAAAGAAGAGAAAGAAAGAAAAGAGAAGAAAGGAAAGAAAGAAAGAAAGGAAAAGAAAGAAAAGAAAGAAAGAAAAGAAAGAAAGAAGAATAAGAAAGAAAAGAAAGAAAAGAAAGAAGAAGAAGAGAACGACGAAAGAAGAAGAAGAAGAGGGAACGACACTGCTTGGCCCTGTTGGTTGGAATGGCAAGCTGGTTCAACCACTCTGGCGAAACAAATGTGGGAGGTTCCTCAAGAAGTTGAAATAGAGGCTCCCGATTTACCCAGGGTCAATGGACTGACTTTGCCGGTAATATACCCCAAGAATACAACGTATTGAAATGACGGACGACCTCACCTCAATGTATCATACGGCATGTGCTCACAAATAAGGCCAAACGGTAGAAGGAGCCCTGAGTCCTTATGACAGTGAATGGGATAAAAAGGATGTGGTATAGCATATGCAATGGACTATTAACTCAGCCATCAGGAGGGATGGAGTTATTTACTCTTGACGTCAAGCGTGGATGGAAGGCCGGAGGGATATTATGCTGAAGTGAATAAAAGTCATTGGAGGAAGACAATGGCAGCATATGGTTGCAATCAATATGTGGAAGGTAAGAATAGTGAAAGGGACCATAAAGAAAAGGAGGGAAATGAGTGCGGGGGGAAAAATTTGAGAGGAGGGCAAACCATAGGAGACTGGCCAAGCTGGAAAGCAAACAAAAGTGTTTGGCAGAAGGGGAGGAGGGTGAGGGGTTGGGTGACTAGGGTGAAGGCTTAAGGAGGGGCGACTTGATAGGATGAGCACAGGGGTGTTTATATCTATGGGTTGCAAATTGAATTTAATAAAATATTTAAGAAATGCTTTAGTGCGCAGCTGAGTCCCAGAGGAATTGTCGACTGACCTTGAAGCAAACATTCTCAAGCTAATGGATTTCCTGTCGAATGGATTCTAGAATGTTGCCAAACAGCGTGCTGGGCAAGCAGCTTGCTCTGCCTAGATGAGGGAAGACATCTGGATCTCGCTCTCGGACGTGGTGCTGAGGTCCGAGGGGTCCAGGGGAGCTAGCTTTATCTTGCATTATTCTGGCTGTCACCGCAGAGAGAGCAGAGTGCTGTGGGTAGCGAAAGCATGAGGCCCACAACTCTTGGGGCCTAGAAATAGGCTTTTCTCAGGCTCTGCTCTTACATTTGGAATATTTTTAACCCTCGCAAACTGAGAGGGTGACTTACTGAGTGTTTTGAGTGCTTCAGTTTTAAAAAGATGCGGCATAGATAAATGCAGGCACAGGGAAGACTTTAGGGGAGGCAGGGATTTCAGGCTTCGCAGCAAAGGAAGCTTACTACATGCTAGGTCGCAGAACACCTGCTTTTATAATAAAAAAAAAAAATGTTTTTTTTTTATACTCGGGGACATGGGTAAAAGCTTTGGCTGAAATAAACAACAACAAATTAATCTTCAGCTGTTTCGTCAGGCTCGTGTAGTAGACGAAGAGATTCAGGGGTTGTTTAAAACTATGTTTTTTTTGTAGCAGCATTTTATTTCTGAGAAATTCAAATCATCTAAGTGTCATTATGCTTCCCAACAAGCAACGGGTGAAGGTGGGCGTCCTAGCTCTCCAGCTCGGCTGGCCCTCCATGGCTGATAACAAACACACATCCTATAGCTCGAAGTCAGGAGAAAAGCTAATCACAGTGTTCTGTGATGTGCGAGGCCAAGCAACAAGGTATGAGTGTGACAGGCACGGCGTGACAATGGGGCGCTGCATCTGGGAAAGTTGGACTTTATGGGACAGCCAAAAAGGAAGAGATGAAAGCCTCCGTCAAGGCCCAGGCAGGAAAAGAGACTTCGCATATATGAATTACGTTAGTAAATCATAGTAAGAAGCAAAGAAACAATGCCGTTGCCCTGGCTATATTTTCTAGTGAGAAATTAAATGGCCCAATATGTGGACCGGATGCTATAACCTGGGTATTGAGCTCTAGGCTCAGTT	.	FAIL_NOTPRECISE	IMPRECISE;SVMETHOD=Snifflesv1.0.12;CHR2=chr5;END=76935868;STD_quant_start=0.000000;STD_quant_stop=39.896294;Kurtosis_quant_start=3.190083;Kurtosis_quant_stop=-0.756288;SVTYPE=INS;SUPTYPE=AL,SR;SVLEN=2536;STRANDS=+-;STRANDS2=21,7,21,7;RE=28;REF_strand=17,5;Strandbias_pval=1;AF=0.56	GT:DR:DV	0/1:22:28
chr5	76990732	21595	N	TTTTTTTTTTTTTTTTTTTTTTTTTTTTTTTTCTTTTTCTTCCTTTTTTCGTTTTTA	.	FAIL_NOTPRECISE	IMPRECISE;SVMETHOD=Snifflesv1.0.12;CHR2=chr5;END=76990758;STD_quant_start=28.818397;STD_quant_stop=36.187014;Kurtosis_quant_start=1.557556;Kurtosis_quant_stop=1.069825;SVTYPE=INS;SUPTYPE=AL;SVLEN=43;STRANDS=+-;STRANDS2=7,4,7,4;RE=11;REF_strand=44,51;Strandbias_pval=0.34725;AF=0.103774	GT:DR:DV	0/0:95:11
chr5	77010618	21596	N	AAAATAATCAAAGTGAGTAAGTTTTTGTTTTGTTTTTTAAGAACAAAAATTGGCAAGAAAATTATTATAGTAACCAAGACTGGGTTCCCCCCCCCCTTTGTTCCCTAAATGGCTTTTTTTTGTTAACATTGAAAAACTTCTGCCTGTTAAAATTAACTTGAAATTGTATACCAATTTGACCAAGGGAAGAAATTTAAGTTCCCCCCCTAAGGGCCTGCCCCAACTCCCCGAAAAAAATCCAAAAAAAAAAAAAAGA	.	FAIL_NOTPRECISE	IMPRECISE;SVMETHOD=Snifflesv1.0.12;CHR2=chr5;END=77010721;STD_quant_start=52.416167;STD_quant_stop=24.938105;Kurtosis_quant_start=9.166051;Kurtosis_quant_stop=3.598025;SVTYPE=INS;SUPTYPE=AL;SVLEN=166;STRANDS=+-;STRANDS2=44,45,44,45;RE=89;REF_strand=51,48;Strandbias_pval=0.883914;AF=0.473404	GT:DR:DV	0/1:99:89
chr5	77032149	21597	TCCCCAACTGTGAGAGGAGATGAATCACTCGGTGCATTTGAGCTTTAATTTTTAGTAAAATTATAGTGATTTTTATTGTGATTGTCAAGCCTTTGTTTATCATGNNNNNNNNNNTACTTCCAG	N	.	PASS	PRECISE;SVMETHOD=Snifflesv1.0.12;CHR2=chr5;END=77032272;STD_quant_start=6.454972;STD_quant_stop=5.916080;Kurtosis_quant_start=-0.117311;Kurtosis_quant_stop=-0.255471;SVTYPE=DEL;SUPTYPE=AL;SVLEN=-123;STRANDS=+-;STRANDS2=48,54,48,54;RE=102;REF_strand=50,57;Strandbias_pval=1;AF=0.488038	GT:DR:DV	0/1:107:102
chr5	77059790	21598	GAATCNNNNNNNNNNNNNNNNNNNNNNNNNNNNNNNN	N	.	FAIL_GAP	PRECISE;SVMETHOD=Snifflesv1.0.12;CHR2=chr5;END=77059827;STD_quant_start=0.000000;STD_quant_stop=0.717741;Kurtosis_quant_start=5.145104;Kurtosis_quant_stop=3.273144;SVTYPE=DEL;SUPTYPE=AL;SVLEN=-37;STRANDS=+-;STRANDS2=33,34,33,34;RE=67;REF_strand=36,34;Strandbias_pval=0.864881;AF=0.489051	GT:DR:DV	0/1:70:67
chr5	77106296	21599	N	CGGCTGCTTCTATGCTTCTTCTTCCCGTCCCTGAGGACTGCTCTCCGCCCGCCCGCCTCCTACTAATCCCGTCTGCTTCTGAGGCCCCCCCCTCCCTTCTGCTTCTTCTTCTTCTTCCCTTCCTCGTTTTTCGAGTAGGCTTCTGTATTCTTCTTCTTCACTTCTTATGCAACCTCATCCCTCCTCCTCATCCCTGTCCTCCTTATCGGGCCT	.	FAIL_NOTPRECISE	IMPRECISE;SVMETHOD=Snifflesv1.0.12;CHR2=chr5;END=77106295;STD_quant_start=50.263307;STD_quant_stop=52.893289;Kurtosis_quant_start=3.291361;Kurtosis_quant_stop=1.505096;SVTYPE=INS;SUPTYPE=AL;SVLEN=213;STRANDS=+-;STRANDS2=4,14,4,14;RE=17;REF_strand=43,39;Strandbias_pval=0.0349373;AF=0.171717	GT:DR:DV	0/0:82:17
chr5	77125451	21600	N	ATTAGAGTGTATATATCGATTTGGACTAGTACATATTACGATAAATAATAAGTATATTGATTATTTTATCTATCGATTATATATGACATATTACGATATATGGATACATTG	.	FAIL_NOTPRECISE	IMPRECISE;SVMETHOD=Snifflesv1.0.12;CHR2=chr5;END=77125450;STD_quant_start=31.414627;STD_quant_stop=22.224747;Kurtosis_quant_start=-1.877484;Kurtosis_quant_stop=14.761714;SVTYPE=INS;SUPTYPE=AL;SVLEN=111;STRANDS=+-;STRANDS2=30,36,30,36;RE=66;REF_strand=35,41;Strandbias_pval=1;AF=0.464789	GT:DR:DV	0/1:76:66
chr5	77138435	21601	N	TAAAAATGTCGGGAGACCTGGTGGCGCAGTGTTTGGCGCCTGCCTTTGGCCCAGGGCGCGATACTGGAGACCAAGGGAGCGAATCCCACATCGGGCTCCCCGGTGCGGGAGCATGCTTCTCCACTCTGCCTGTAGTCGCTGCTCGCTCTCTCCTATCGTCTCCTTGACTATCATAAATAAAAAAAATTAAAAAAAAAAAAAAAAGGAAGA	.	PASS	PRECISE;SVMETHOD=Snifflesv1.0.12;CHR2=chr5;END=77138434;STD_quant_start=0.242536;STD_quant_stop=5.142098;Kurtosis_quant_start=10.420017;Kurtosis_quant_stop=0.962591;SVTYPE=INS;SUPTYPE=AL;SVLEN=208;STRANDS=+-;STRANDS2=33,36,33,36;RE=69;REF_strand=47,50;Strandbias_pval=1;AF=0.415663	GT:DR:DV	0/1:97:69
chr5	77153006	21602	GAGAAGAGAAATATAAAAAAAAAAAAAAAAAAAAAA	N	.	PASS	PRECISE;SVMETHOD=Snifflesv1.0.12;CHR2=chr5;END=77153042;STD_quant_start=1.593255;STD_quant_stop=1.467599;Kurtosis_quant_start=-1.844178;Kurtosis_quant_stop=-1.791697;SVTYPE=DEL;SUPTYPE=AL;SVLEN=-36;STRANDS=+-;STRANDS2=22,31,22,31;RE=53;REF_strand=40,43;Strandbias_pval=0.483586;AF=0.389706	GT:DR:DV	0/1:83:53
chr5	77163613	21603	N	ACAAAAAAGGGGGGGGACAACAACACCAAAAAAACAAAACAGGGGGGG	.	FAIL_NOTPRECISE	IMPRECISE;SVMETHOD=Snifflesv1.0.12;CHR2=chr5;END=77163612;STD_quant_start=18.447222;STD_quant_stop=21.428952;Kurtosis_quant_start=0.601888;Kurtosis_quant_stop=-0.680067;SVTYPE=INS;SUPTYPE=AL,SR;SVLEN=60;STRANDS=+-;STRANDS2=8,13,8,13;RE=21;REF_strand=41,50;Strandbias_pval=0.631183;AF=0.1875	GT:DR:DV	0/0:91:21
chr5	77178040	21604	ATTNNNNNNNNNNNNNNNNNNNNNNNNNNNNNNNNNNNNNNNNNNNNNNNNNNNNN	N	.	FAIL_GAP	PRECISE;SVMETHOD=Snifflesv1.0.12;CHR2=chr5;END=77178156;STD_quant_start=1.896111;STD_quant_stop=0.000000;Kurtosis_quant_start=0.443761;Kurtosis_quant_stop=0.790638;SVTYPE=DEL;SUPTYPE=AL,NR;SVLEN=-116;STRANDS=+-;STRANDS2=46,38,46,38;RE=84;REF_strand=49,42;Strandbias_pval=1;AF=0.48	GT:DR:DV	0/1:91:84
chr5	77225853	21605	CATCCGGCGCAGCGGCCCTCTGGCGCAGTGNNNNNNNNNN	N	.	PASS	PRECISE;SVMETHOD=Snifflesv1.0.12;CHR2=chr5;END=77225893;STD_quant_start=1.069045;STD_quant_stop=1.000000;Kurtosis_quant_start=-0.946812;Kurtosis_quant_stop=-0.650817;SVTYPE=DEL;SUPTYPE=AL;SVLEN=-40;STRANDS=+-;STRANDS2=56,42,56,42;RE=98;REF_strand=62,50;Strandbias_pval=0.889209;AF=0.466667	GT:DR:DV	0/1:112:98
chr5	77291321	21606	N	AAAACTGATTAGTATGGGTTGAGTTTTTATCTTTTGTTCGAGAATTTGTTTTTGTAATTTGTCTTTATGTATGATAGTTCACACAGAGAGAGCGAGAGAGAGCCGCGACACAAGCAGATGGCGAGAAGCACGGCCTTCGCTCATGCACCCAGGAGCCGAGGTCGGGCACTTCGACCCGGGTCTCCAGGATCGCGCCTGGGCCAAAGGCGGCCCGCTAACCCGCCAGCGCACCGGGATCCC	.	PASS	PRECISE;SVMETHOD=Snifflesv1.0.12;CHR2=chr5;END=77291333;STD_quant_start=1.865476;STD_quant_stop=4.845617;Kurtosis_quant_start=21.534977;Kurtosis_quant_stop=6.462258;SVTYPE=INS;SUPTYPE=AL;SVLEN=227;STRANDS=+-;STRANDS2=23,27,23,27;RE=50;REF_strand=45,40;Strandbias_pval=0.478829;AF=0.37037	GT:DR:DV	0/1:85:50
chr5	77298333	21607	CATGTAGTGTTGCTGTGGGAGTCATTCCCAGAGATTTAGCCAGAATCTATTCTCCANNNNNNNNNNGAAAGATAAGTCCTAAGATCCAGATTCAGATTGATAAAGATTCTGAGTAGCTTCCATAATGGATATACACAAAAATAACATTGAGGGATTCTCAACAAAGGCAGCATTGTTCAGAAGCCATCCAACTGTTAAATAGAAGAAAGTTTCAAATCTATTGCAGGAATTAGAGTCCCTTTGATTGTACAG	N	.	FAIL_NOTPRECISE	IMPRECISE;SVMETHOD=Snifflesv1.0.12;CHR2=chr5;END=77298585;STD_quant_start=25.029726;STD_quant_stop=26.098433;Kurtosis_quant_start=-1.915104;Kurtosis_quant_stop=-1.829429;SVTYPE=DEL;SUPTYPE=AL;SVLEN=-252;STRANDS=+-;STRANDS2=36,42,36,42;RE=78;REF_strand=40,42;Strandbias_pval=0.753999;AF=0.4875	GT:DR:DV	0/1:82:78
chr5	77422545	21608	N	CAGGGGGTTTGAGCGTCCTGCTTTTGGCTCAGGTGTGCTCC	.	PASS	PRECISE;SVMETHOD=Snifflesv1.0.12;CHR2=chr5;END=77422548;STD_quant_start=1.172604;STD_quant_stop=1.567907;Kurtosis_quant_start=3.525839;Kurtosis_quant_stop=4.080328;SVTYPE=INS;SUPTYPE=AL;SVLEN=38;STRANDS=+-;STRANDS2=27,22,27,22;RE=49;REF_strand=47,35;Strandbias_pval=0.856494;AF=0.374046	GT:DR:DV	0/1:82:49
chr5	77453211	21609	AAAATAAAATAAAATAAAATAAAATAAAATAAAATA	N	.	PASS	PRECISE;SVMETHOD=Snifflesv1.0.12;CHR2=chr5;END=77453247;STD_quant_start=8.478732;STD_quant_stop=8.303279;Kurtosis_quant_start=-1.948254;Kurtosis_quant_stop=-1.954287;SVTYPE=DEL;SUPTYPE=AL;SVLEN=-36;STRANDS=+-;STRANDS2=15,21,15,21;RE=36;REF_strand=33,51;Strandbias_pval=0.840773;AF=0.3	GT:DR:DV	0/0:84:36
chr5	77476686	21610	AAGTCCTGACATTCTCCTTTTTTTTTTTTTTTTTTTTTTTTTTT	N	.	PASS	PRECISE;SVMETHOD=Snifflesv1.0.12;CHR2=chr5;END=77476730;STD_quant_start=3.912505;STD_quant_stop=2.503843;Kurtosis_quant_start=-1.921239;Kurtosis_quant_stop=-1.767001;SVTYPE=DEL;SUPTYPE=AL;SVLEN=-44;STRANDS=+-;STRANDS2=29,24,29,24;RE=53;REF_strand=45,41;Strandbias_pval=0.861604;AF=0.381295	GT:DR:DV	0/1:86:53
chr5	77483204	21611	TTTTTTTTTTTTTTTTTTTTTTTAAATATTTTATTTATTTATTTAGGATAGTCACAGAGAGAGAGAGAGAGAGAGAGAGAGAGAGAGAGAGAGGCAGAGACACAGGCAGAGGGAGAAGCAGGCTCCATGCACCGGGAGCCTGACGTGGGATTCGATCCCGGGTCTCCAGGATCGCGCCCTGGGCCAAAGGCAGGCGCCAAACCGCTGCGCCACCCAGGGATCCCAAGTTGTTC	N	.	PASS	PRECISE;SVMETHOD=Snifflesv1.0.12;CHR2=chr5;END=77483440;STD_quant_start=2.573908;STD_quant_stop=2.557668;Kurtosis_quant_start=4.959114;Kurtosis_quant_stop=4.959945;SVTYPE=DEL;SUPTYPE=AL;SVLEN=-236;STRANDS=+-;STRANDS2=22,27,22,27;RE=49;REF_strand=34,39;Strandbias_pval=1;AF=0.401639	GT:DR:DV	0/1:73:49
chr5	77506150	21612	N	ACTGGGACGGACGGGCCGGCGCGACGAGGGCGCGCGGAACTCGGCGGCGCGCGCGAAGAAGGGCCCGCGGCCCGCCG	.	PASS	PRECISE;SVMETHOD=Snifflesv1.0.12;CHR2=chr5;END=77506150;STD_quant_start=0.239046;STD_quant_stop=4.933848;Kurtosis_quant_start=0.210357;Kurtosis_quant_stop=-0.373686;SVTYPE=INS;SUPTYPE=AL;SVLEN=64;STRANDS=+-;STRANDS2=34,36,34,36;RE=70;REF_strand=34,37;Strandbias_pval=1;AF=0.496454	GT:DR:DV	0/1:71:70
chr5	77524643	21613	ANNNNNNNNNNNNNNNNNNNNNNNNNNNNNNNNNN	N	.	FAIL_GAP	PRECISE;SVMETHOD=Snifflesv1.0.12;CHR2=chr5;END=77524789;STD_quant_start=3.758324;STD_quant_stop=1.083974;Kurtosis_quant_start=2.914271;Kurtosis_quant_stop=1.917097;SVTYPE=DEL;SUPTYPE=AL,NR;SVLEN=-146;STRANDS=+-;STRANDS2=40,41,40,41;RE=81;REF_strand=42,43;Strandbias_pval=1;AF=0.487952	GT:DR:DV	0/1:85:81
chr5	77550824	21614	N	<DEL/INV>	.	PASS	PRECISE;SVMETHOD=Snifflesv1.0.12;CHR2=chr5;END=77550923;STD_quant_start=0.000000;STD_quant_stop=0.000000;Kurtosis_quant_start=3.660870;Kurtosis_quant_stop=2.575301;SVTYPE=DEL/INV;SUPTYPE=NR;SVLEN=-99;STRANDS=+-;STRANDS2=46,46,46,46;RE=92;REF_strand=48,48;Strandbias_pval=1;AF=0.489362	GT:DR:DV	0/1:96:92
chr5	77583918	21615	N	GGGGGGGGGGGGGGGGGGGGGGGGGGGGAGGGGGGGGGGGGGGGG	.	FAIL_NOTPRECISE	IMPRECISE;SVMETHOD=Snifflesv1.0.12;CHR2=chr5;END=77583920;STD_quant_start=6.565059;STD_quant_stop=18.657438;Kurtosis_quant_start=2.299013;Kurtosis_quant_stop=-0.862910;SVTYPE=INS;SUPTYPE=AL;SVLEN=58;STRANDS=+-;STRANDS2=7,3,7,3;RE=10;REF_strand=44,40;Strandbias_pval=0.335573;AF=0.106383	GT:DR:DV	0/0:84:10
chr5	77587859	21616	N	TACTAATCAACTAAACCTTCGCCCTCTTGCCTGGGGTCATTAAGCCGCTTCACATTATCTTTTCTCATTCATTGGGGAATCTAAATCAATTAGTGAAAGGGAAAATAAGGGCAGGCGGAGAGAAAGTGGGGAAATATCAGAAAGGGAGACAGAACATAAAGACTGCTAACTCTGGGAAACGAACTAGGGGTTGTTTTAGAAGGGTGAGGAGGGCGGGGGCGTGGGCGTGACTGGCGTGCCGGGCACTGGGTTGTTATTCTTGTATGTTTAGTAAATTGAACAACAATAAAAAAAAAAAAAAAATGAAACAAAAAAAAAAAAAAAAACAAAAAAAAAAAAA	.	PASS	PRECISE;SVMETHOD=Snifflesv1.0.12;CHR2=chr5;END=77587875;STD_quant_start=1.812654;STD_quant_stop=7.253899;Kurtosis_quant_start=8.923613;Kurtosis_quant_stop=2.362435;SVTYPE=INS;SUPTYPE=AL;SVLEN=325;STRANDS=+-;STRANDS2=24,18,24,18;RE=42;REF_strand=45,32;Strandbias_pval=1;AF=0.352941	GT:DR:DV	0/1:77:42
chr5	77619088	21617	N	ATTTGTGGTGTTGAGGGGTGTGGGTTTTTGGGGTTGTGGTTTTTGTAAGTTGGTTGGTATGGATTGAGTATGGTTTGTGTTTTAAAGTGGGTATGAATAGTGTGTATGTGTTGTTGTGGTGTGTGTTGTTTTATAGTGGTTAGGTGGTTTGTAGTATGTAGTGGGATGGTGGGTTGTGGTGGTTGGGTGGGTATTGGATTATGGGTTGTAGCTAAATATGTAAATTTGAGTGTTTTTTGTTTTTTGGTGGTTGTTTGGTGAATGTATTGGATTTGGAGGGGGGATGGGGGATGAGGTGTGTGGTGGTGTTATGTGGGTGGGTGTGTTGGGGTTTGTGTTAGGGGTGTCGATGGGTGTTGGTGGTGTCGTTGTTATTGTGGTTGGATAGTGTGTGTTTTATTGTTTGGGTGGGAAGAGTGTGTGGTGGTGTTGTATGGTTTGGTTGGGGGGGGGGGTGTTGTGATGGGTTTTGTTTTTGTGGGGTGTTTTGGTGGGTTGTTGTTCTTGCGTGTGGTGTGTTTGTGTTGGGTTGTGTTGTGTTTTTGTTGGTTGTTTGTGGTGGTGTTGTGTAGTATGTGCGTCGTGTTGGTTTCCCTCTCTTTTTTGTTTGCTCTTTCGTTTCTTCTTCGCCCCCCCATCGCTTCTCCGCC	.	FAIL_NOTPRECISE	IMPRECISE;SVMETHOD=Snifflesv1.0.12;CHR2=chr5;END=77619681;STD_quant_start=347.702459;STD_quant_stop=358.911410;Kurtosis_quant_start=-0.803639;Kurtosis_quant_stop=-1.765409;SVTYPE=INS;SUPTYPE=AL;SVLEN=77;STRANDS=+-;STRANDS2=7,6,7,6;RE=13;REF_strand=49,56;Strandbias_pval=0.770466;AF=0.110169	GT:DR:DV	0/0:105:13
chr5	77646607	21618	N	GCAGGGAAGGAGACGGGGGTCTTTTTTTAAACG	.	FAIL_GAP	PRECISE;SVMETHOD=Snifflesv1.0.12;CHR2=chr5;END=77646616;STD_quant_start=1.206045;STD_quant_stop=5.161043;Kurtosis_quant_start=2.444595;Kurtosis_quant_stop=-0.491080;SVTYPE=INS;SUPTYPE=AL;SVLEN=33;STRANDS=+-;STRANDS2=10,13,10,13;RE=23;REF_strand=42,43;Strandbias_pval=0.64561;AF=0.212963	GT:DR:DV	0/0:85:23
chr5	77646610	21619	N	<DEL/INV>	.	PASS	PRECISE;SVMETHOD=Snifflesv1.0.12;CHR2=chr5;END=77646921;STD_quant_start=0.000000;STD_quant_stop=0.000000;Kurtosis_quant_start=-1.254630;Kurtosis_quant_stop=6.110523;SVTYPE=DEL/INV;SUPTYPE=NR;SVLEN=-311;STRANDS=+-;STRANDS2=24,28,24,28;RE=52;REF_strand=42,43;Strandbias_pval=0.728092;AF=0.379562	GT:DR:DV	0/1:85:52
chr5	77671932	21620	ACACTGAGCCACCCAGACACATCCTTTCACTTTTA	N	.	PASS	PRECISE;SVMETHOD=Snifflesv1.0.12;CHR2=chr5;END=77671967;STD_quant_start=2.993047;STD_quant_stop=2.354074;Kurtosis_quant_start=-0.856644;Kurtosis_quant_stop=-0.766497;SVTYPE=DEL;SUPTYPE=AL;SVLEN=-35;STRANDS=+-;STRANDS2=23,26,23,26;RE=49;REF_strand=44,47;Strandbias_pval=1;AF=0.35	GT:DR:DV	0/1:91:49
chr5	77725685	21621	N	CAGCCATCCCCTTCACTTTATTTTTAAGTCTTTTTTTTTTTTTTTTTTTTTTTTTTTTTATTTATGATAGGCCACACAGTGCACGAGGCGCTGCGGCGAGACACAGGCAGAGGAGAAGCAGGCTCCATGCCCGGGGTAGCCGACTTGTTGGATTCGATCCCGCGTTCTCCAGGATTCGCGCCTGGGCCAAAGGGCAGCGCCAACCGCTGCCGCCACCCAGGGATCCC	.	PASS	PRECISE;SVMETHOD=Snifflesv1.0.12;CHR2=chr5;END=77725698;STD_quant_start=3.500000;STD_quant_stop=6.761564;Kurtosis_quant_start=6.451617;Kurtosis_quant_stop=4.026508;SVTYPE=INS;SUPTYPE=AL;SVLEN=216;STRANDS=+-;STRANDS2=29,35,29,35;RE=64;REF_strand=45,53;Strandbias_pval=1;AF=0.395062	GT:DR:DV	0/1:98:64
chr5	77747230	21622	CGATTCTTTGTTTTTTTTTTTTTTTTTTTTTTTTAAG	N	.	PASS	PRECISE;SVMETHOD=Snifflesv1.0.12;CHR2=chr5;END=77747274;STD_quant_start=4.082483;STD_quant_stop=3.415650;Kurtosis_quant_start=-1.991217;Kurtosis_quant_stop=-2.124440;SVTYPE=DEL;SUPTYPE=AL;SVLEN=-44;STRANDS=+-;STRANDS2=20,10,20,10;RE=30;REF_strand=45,37;Strandbias_pval=0.28802;AF=0.267857	GT:DR:DV	0/0:82:30
chr5	77747387	21623	N	TTAAGAACGAATTATTCACACAATCCAATCCTGAAATGCGGAAAAGGACATGAAAGAAATTCACAGCGGAAGACATAGACATGGCCACATGCATATGAGGAGAAACTGCTCTGACATACTGCCATCCGGGAAATACAAATCAAAAAACTCATAATGAGATACCACCTCACCACCAGTGAGACTGGGGAAAAATTAACAAGGCAGGAAACAACAAATGTTGCGACGAGGATGCGGAGGGAAAACGGGACACCCTCATACCCGTTGGTGGGACTGTGAAACTGGTTTGCAGCCACTCTGGGGGAAACTGTTGTGAGGTTTTTCCTTCCAACAGTTAAAAACAAGACCTGCCCTACGACCCCAGTAATTGGCCCTGTTGGGGCTCTCCCCCCAAAGCTACAAATGCAATTAATGACCCGCCGTGCCCACCTGTCCACCCCCGATGTTTATAGCAGCAATGGCCACGTATCGCCAAACTGTGAAAGGGCCTCATTGTTCCAACGAAAGCTGAATGGAAAAGCCGATGTGGTTTATGTATCTACCAATGAAATTACTCAGCTATTAGAAATTGACTAAATACCCCCCATTTGCTTCAACATGGATGGAACTGAGAGGGTTACTTCTGAGTGACGGTAAGCCAGTGGAGACGGACAAACACATTATCTGTTTATTCCGTTGGGGGAATTAAATAACAGTGACAGGGCCTATAAGGCGAAGGGAAGACAATGTCGTGAGGAATCTCAGAAAGGGAGACAGAACTAATAGACTGCTAACTCTGGAAAGAACTAGTGGTGGTGCGAAGGGGAGGAGGGCGGGGGTTGGGAGTGAATGCTGGGTGCCGGGCACCTGGGGGTTTGGTTTTATGTATGTTAGTAAATTGCACACCAAAAAAAATTAAAAAAAAATCAAAAAATAACAACATAACAAATAAAAC	.	FAIL_NOTPRECISE	IMPRECISE;SVMETHOD=Snifflesv1.0.12;CHR2=chr5;END=77747391;STD_quant_start=5.609059;STD_quant_stop=17.144185;Kurtosis_quant_start=6.647610;Kurtosis_quant_stop=6.178005;SVTYPE=INS;SUPTYPE=AL,SR;SVLEN=949;STRANDS=+-;STRANDS2=17,10,17,10;RE=27;REF_strand=52,46;Strandbias_pval=0.390461;AF=0.216	GT:DR:DV	0/0:98:27
chr5	77748534	21624	AAGAAATTACATTCTAAGGGGATCCCTGGGTGGCGCAGCGGTTTGGCGCCTGCCTTTGGCCCAGGGCGCGATCCTGGAGACCCGGGATCGAGTCCCACATCGGGCTCCCGGTGCATGGAGCCTGCTTCTCCCTCTGCCTGTGTCTCTGCCTCTCTCTCTCTCTCACTGTGTGCCTATCATAAATAAATAAAAAAAAAAAAAAAAAA	N	.	PASS	PRECISE;SVMETHOD=Snifflesv1.0.12;CHR2=chr5;END=77748742;STD_quant_start=2.081666;STD_quant_stop=1.594261;Kurtosis_quant_start=-1.729408;Kurtosis_quant_stop=-1.605938;SVTYPE=DEL;SUPTYPE=AL;SVLEN=-208;STRANDS=+-;STRANDS2=26,23,26,23;RE=49;REF_strand=49,42;Strandbias_pval=1;AF=0.35	GT:DR:DV	0/1:91:49
chr5	77779718	21625	N	ACGTTCTTTGTTTCTTCCTATCTTCGTCTTTTCGTTACTTC	.	FAIL_NOTPRECISE	IMPRECISE;SVMETHOD=Snifflesv1.0.12;CHR2=chr5;END=77779747;STD_quant_start=23.767625;STD_quant_stop=21.253235;Kurtosis_quant_start=-0.395396;Kurtosis_quant_stop=-1.484386;SVTYPE=INS;SUPTYPE=AL;SVLEN=41;STRANDS=+-;STRANDS2=18,1,18,1;RE=18;REF_strand=40,31;Strandbias_pval=0.00221619;AF=0.202247	GT:DR:DV	0/0:71:18
chr5	77866261	21626	N	TTTTCTTTTTTTCTTTTTCTTAATTCAAGTGCTGCATTTAATGAAACCACCTTAGACAAGAAAAGAGTACAGGCGAGAACTATAGAGAACGGCCCACTCAGACGTTTGAGTTCTGTGTTGAGCCATGTTCCCCTCCATTGAACATGCTGGGGCCACCACTGGACGCCAGTCCCCGTGTTTGACGCAGCAGCGCTTTCGGTGCTGTCACAGGTCCGCAGACTGCTGGGGCCCATGTACGGAACTCAAGGATGGCACTGGGCGAGGACTTGCGGATGGTACTATCCCAGGAGGGTGAGGGAGGTTTGGGAACCTCCTCCGCCTGCAAGGTCTTGATCACCCGCGGCCATAATTCTACAAGGGGCCCTGGCCGCCTCATTTTGGAGTCCCTGACCCGCTTGAACCCTCCGTATTCCACCAGCAGAAACATGAGGACAATTAACTTCATGCCTATTCCCTCCCTCTCCTTTCTTCCCTCTACCCTCAAAGAAGCTATTCAAGGGCAATAGTTCTGAGCTCTCAGGAAAAAGGGTCTGGAACCTCTGGAGGCTGATGCAGCATCAAATGGTTGTGTGGAAATCCTTTCATCTTTATAGGCACTGATTAGGTTAGATGTATTTCTTCTGCCCTCCCTCCACTTGTGCTCTCTCACCCCATTATGGACATACTGGCCTAAACAGCATTAGCTTCACTCTGAACTGGGATTTCCCAGCAGAAGATGATGATGCTTGTTGTTCGCCCAGAAGCACTCCACTGCACCACCAGTTTATTAGAGGGGTCTTTGTTCTTCACTGGCAGTTTGTTCAGGTAGCTGTTCGTGTCTTATCTTTCTGAGGGCGTTGATTCCACTCTTTACGACCATTTTCAGCCTCAGTGAATGCGGAAAGGGAACTGCGACGTCCCAAAACACTGATGCCATGCACCACGGCTTTGCTACTTGAGATGGAATATATGGTGTGTGAAGGGGTCGTGGACATGACACTGTAAGATTGCCTTTGTGCAGTTTAAAGGCTGGGCCGGGCATGGGTTCACATTCAGTTCTTTTCAACTCCACTGCATGAACCCCAGTCTTGAAATGCCCCGGCTCCGCCAGGCCGAGGCGCCGATAGCCAGGAGCAGGAACCGGCGACCAAGAGACGCATCGCGGCTCGAAAGGTTCCAAGCGCTCCAGGGAGCAAGTTTTATATTTTCTTGCC	.	FAIL_NOTPRECISE	IMPRECISE;SVMETHOD=Snifflesv1.0.12;CHR2=chr5;END=77866272;STD_quant_start=3.801316;STD_quant_stop=15.495161;Kurtosis_quant_start=13.576599;Kurtosis_quant_stop=1.660257;SVTYPE=INS;SUPTYPE=AL,SR;SVLEN=1187;STRANDS=+-;STRANDS2=19,22,19,22;RE=41;REF_strand=39,47;Strandbias_pval=1;AF=0.322835	GT:DR:DV	0/1:86:41
chr5	77978286	21627	N	AAGCAAAGGCAGACGAAAAAACGGAGGCGAAGAAGAAGGAGGAAGAGAGAAAAGGAGGGGGGAGAGATGGCGGAGAAAGAGGAGAAAAGAAGGAACAGCCAAG	.	FAIL_NOTPRECISE	IMPRECISE;SVMETHOD=Snifflesv1.0.12;CHR2=chr5;END=77978285;STD_quant_start=12.397580;STD_quant_stop=65.339115;Kurtosis_quant_start=1.702445;Kurtosis_quant_stop=-1.031372;SVTYPE=INS;SUPTYPE=AL;SVLEN=183;STRANDS=+-;STRANDS2=1,19,1,19;RE=20;REF_strand=46,47;Strandbias_pval=0.000124822;AF=0.176991	GT:DR:DV	0/0:93:20
chr5	77994561	21628	AAAAATAAACTGAGGGATCCCTGGGTGGCGCAGCGGTTTGGCGCCTGCCTTTGGCCCAGGGCGCGATCCTGGAGACCCGGGATCGAATCCCACATCAGGCTCCCGGTGCATGGAGCCTGCTTCTCCCTCTGCCTGTGTCTCTGCCTCTCTCTCTCTCTGACTATCATAAATAAATAAAAATTTTTAAAAAAAAAAAAAAAAAAAAAAAAAAAAAAAAAAAAAA	N	.	PASS	PRECISE;SVMETHOD=Snifflesv1.0.12;CHR2=chr5;END=77994785;STD_quant_start=0.000000;STD_quant_stop=1.015038;Kurtosis_quant_start=16.984510;Kurtosis_quant_stop=3.673123;SVTYPE=DEL;SUPTYPE=AL;SVLEN=-224;STRANDS=+-;STRANDS2=34,33,34,33;RE=67;REF_strand=45,44;Strandbias_pval=1;AF=0.429487	GT:DR:DV	0/1:89:67
chr5	78010376	21629	GGGGGGGGGGGGGGGGGGGGGTCCCCCCAAAAAAAAAATTGGACCCCCCCCCAGAAAAATCCCCCCTGGGGCTGGGGGGGGTAGCCAAAAAGGAGGTTCCCGGGAAAAATTTTTGGGCGGTTCCGGAAGGGCCCTTTAAATTTGGAAAATCCCTTTTTTAAATTTTGTTTTAGAGCCCTGGG	N	.	PASS	PRECISE;SVMETHOD=Snifflesv1.0.12;CHR2=chr5;END=78010555;STD_quant_start=0.604858;STD_quant_stop=0.563093;Kurtosis_quant_start=5.486042;Kurtosis_quant_stop=11.749614;SVTYPE=DEL;SUPTYPE=AL;SVLEN=-179;STRANDS=+-;STRANDS2=36,46,36,46;RE=82;REF_strand=38,47;Strandbias_pval=1;AF=0.491018	GT:DR:DV	0/1:85:82
chr5	78061498	21630	N	CCCCCCCCCCCCCCCCCCCCCCCCCCCCCCCCCCCCCCCCCCTCCCCCCCCCCCCCCCCCCCTCCCCCCCCCCCCCCCCCCCCCC	.	PASS	PRECISE;SVMETHOD=Snifflesv1.0.12;CHR2=chr5;END=78061548;STD_quant_start=0.000000;STD_quant_stop=8.898417;Kurtosis_quant_start=7.661081;Kurtosis_quant_stop=2.808217;SVTYPE=INS;SUPTYPE=AL;SVLEN=35;STRANDS=+-;STRANDS2=4,18,4,18;RE=22;REF_strand=41,45;Strandbias_pval=0.015027;AF=0.203704	GT:DR:DV	0/0:86:22
chr5	78121424	21631	N	GCAGGAGAGAGAATTTCTTTTTTTTTTTTTTTTTTTTTTTTTTTTTTTTTTTTTTTTTT	.	PASS	PRECISE;SVMETHOD=Snifflesv1.0.12;CHR2=chr5;END=78121425;STD_quant_start=1.527525;STD_quant_stop=2.732520;Kurtosis_quant_start=7.599835;Kurtosis_quant_stop=1.235285;SVTYPE=INS;SUPTYPE=AL;SVLEN=59;STRANDS=+-;STRANDS2=17,13,17,13;RE=30;REF_strand=28,23;Strandbias_pval=1;AF=0.37037	GT:DR:DV	0/1:51:30
chr5	78150996	21632	TTTTCTTTTCTTTTCTTTTCTTTTCTTTTCTT	N	.	PASS	PRECISE;SVMETHOD=Snifflesv1.0.12;CHR2=chr5;END=78151028;STD_quant_start=7.063993;STD_quant_stop=7.007139;Kurtosis_quant_start=-0.942748;Kurtosis_quant_stop=-1.037937;SVTYPE=DEL;SUPTYPE=AL;SVLEN=-32;STRANDS=+-;STRANDS2=3,10,3,10;RE=13;REF_strand=67,73;Strandbias_pval=0.143598;AF=0.0849673	GT:DR:DV	0/0:140:13
chr5	78151029	21633	N	CGTTTCGCTTTTGTTTCCCTTCCACCCCCCCTTCCCCCCCTCCCCCCCCCTACTGTTTCTTCTCTCGCCTTCCTCTTTTTCTATTCTCTTCCTCCTCTGCACCAGTTTCCCTTCTTTTTGCTTTTCTGCCTTTTTTCATCATTCCCCCCCCG	.	FAIL_NOTPRECISE	IMPRECISE;SVMETHOD=Snifflesv1.0.12;CHR2=chr5;END=78151082;STD_quant_start=34.354039;STD_quant_stop=48.650796;Kurtosis_quant_start=-1.244988;Kurtosis_quant_stop=1.556821;SVTYPE=INS;SUPTYPE=AL;SVLEN=89;STRANDS=+-;STRANDS2=13,0,13,0;RE=13;REF_strand=67,73;Strandbias_pval=0.000167714;AF=0.0849673	GT:DR:DV	0/0:140:13
chr5	78153723	21634	N	GTAAATCTTTCATTTTTTTTTTTTTTTTTTATTTTTTTTTTTTTTTTTGTTTTTTTTTTGTAGTAG	.	PASS	PRECISE;SVMETHOD=Snifflesv1.0.12;CHR2=chr5;END=78153735;STD_quant_start=4.094712;STD_quant_stop=5.128353;Kurtosis_quant_start=1.050208;Kurtosis_quant_stop=14.025554;SVTYPE=INS;SUPTYPE=AL;SVLEN=60;STRANDS=+-;STRANDS2=30,30,30,30;RE=60;REF_strand=77,79;Strandbias_pval=1;AF=0.277778	GT:DR:DV	0/0:156:60
chr5	78161649	21635	AGCATTTTTTTTTTTATTCTTATTATTATTATTTTTT	N	.	PASS	PRECISE;SVMETHOD=Snifflesv1.0.12;CHR2=chr5;END=78161687;STD_quant_start=0.138675;STD_quant_stop=0.635489;Kurtosis_quant_start=1.254579;Kurtosis_quant_stop=-1.189431;SVTYPE=DEL;SUPTYPE=AL;SVLEN=-38;STRANDS=+-;STRANDS2=47,58,47,58;RE=105;REF_strand=61,76;Strandbias_pval=1;AF=0.433884	GT:DR:DV	0/1:137:105
chr5	78164839	21636	CTACCTGTGGCTTTTTTTTTTTTTTTTTTTTTTTTTTTATTTATGATAGTCACAGAGAGAGAGAGAGGCAGAGACACAGGCAGAGGGAGAAGCAGGCTCCATGCACCGGGAGCCTGATGTGGGATTCGATCCCGGGTCTCCAGGATCGCGCCCTGGGCCAAAGGCAGGCGCCAAACCGCTGCGCCACCCAGGGATCC	N	.	PASS	PRECISE;SVMETHOD=Snifflesv1.0.12;CHR2=chr5;END=78165036;STD_quant_start=1.894541;STD_quant_stop=1.977553;Kurtosis_quant_start=20.116442;Kurtosis_quant_stop=-0.509206;SVTYPE=DEL;SUPTYPE=AL;SVLEN=-197;STRANDS=+-;STRANDS2=52,60,52,60;RE=112;REF_strand=69,79;Strandbias_pval=1;AF=0.430769	GT:DR:DV	0/1:148:112
chr5	78171776	21637	AATATAATCTTTTTTTTTTTTTTTTTTTTTAATTTTTTTTAACTTTTATTTATTTATGATAGTCACAGAGAGAGAGAGAGAGAGAGGCAGAGACACAGGCAGAGGGAGAAGCAGGCTCCATGCACTGGGAGCCCGACGTGGGATTCGATCCCGGGTCTCCAGGATCGTGCCCCGGGCCAAAGGCAGGCGCCAAACCGCTGCGCCACCCAGGGATCCC	N	.	PASS	PRECISE;SVMETHOD=Snifflesv1.0.12;CHR2=chr5;END=78171992;STD_quant_start=1.399405;STD_quant_stop=1.108678;Kurtosis_quant_start=14.931231;Kurtosis_quant_stop=-0.632455;SVTYPE=DEL;SUPTYPE=AL;SVLEN=-216;STRANDS=+-;STRANDS2=41,56,41,56;RE=97;REF_strand=64,77;Strandbias_pval=0.690842;AF=0.407563	GT:DR:DV	0/1:141:97
chr5	78178915	21638	N	AAGATTGGAAGACACGGATCCTGGGTGGCGCAGCGGTTTGCGTCCTGCCGTGGCCAGGGCGCGATCGCGGAGACCCGGGAGCGAATCCCACTCGGGCTCCCATGCGTAGCCTGCTTCTCCCTCGGCCTGTGATATCTGCTCTCTCTCTCTTCTGTGACTATGACTATCATAATAAATAAAAAAAAATTAAAAAAAAAAAAAAAAAAGAAAAAAAA	.	PASS	PRECISE;SVMETHOD=Snifflesv1.0.12;CHR2=chr5;END=78178914;STD_quant_start=2.099784;STD_quant_stop=7.985783;Kurtosis_quant_start=14.896249;Kurtosis_quant_stop=16.726478;SVTYPE=INS;SUPTYPE=AL;SVLEN=235;STRANDS=+-;STRANDS2=20,25,20,25;RE=45;REF_strand=54,63;Strandbias_pval=0.862196;AF=0.277778	GT:DR:DV	0/0:117:45
chr5	78182077	21639	AAAGTTTTTGGCCAGGGATCCCTGGGTGGCGCAGCGGTTTGGCGCCTGCCTTTGGCCCAGGGCGCGATCCTGGAGACCCGGGATCGAATCCCATATCAGGCTCCCGGTGCATGGAGCCTGCTTCTCCCTCTGCCTGTGTCTCTGCCTCTCTCTCTCTCTGTGACTATCATAAGTAAATAAATAAAAATTAAAAAAAAAAAAAAAATAAAAAAAAAAAAAAAA	N	.	PASS	PRECISE;SVMETHOD=Snifflesv1.0.12;CHR2=chr5;END=78182298;STD_quant_start=1.766083;STD_quant_stop=1.632993;Kurtosis_quant_start=26.331257;Kurtosis_quant_stop=-1.436385;SVTYPE=DEL;SUPTYPE=AL;SVLEN=-221;STRANDS=+-;STRANDS2=42,42,42,42;RE=84;REF_strand=56,64;Strandbias_pval=0.670955;AF=0.411765	GT:DR:DV	0/1:120:84
chr5	78194073	21640	AAACACTTTTTGTTTTTTTTTTTTTTTTTTTTTTTTTTTTTTTTAAATTTTTTTTTTAATTTTTCTATTTATTATTTATGATAGTCACACAGAGAGAGAGAGAGAGGCAGAGACACAGGCAGAGGGAGAAGCAGGCTCCATGCACTGGGAGCCCGACGTGGGATTCGATCCCGGATCTCCAGGATCGCGCCCTGGGCCAAAGGCAGGCGCCAAACCGCTGCGCCACCCAGGGATCCCTGTA	N	.	PASS	PRECISE;SVMETHOD=Snifflesv1.0.12;CHR2=chr5;END=78194319;STD_quant_start=2.236068;STD_quant_stop=3.543382;Kurtosis_quant_start=31.308588;Kurtosis_quant_stop=-1.495829;SVTYPE=DEL;SUPTYPE=AL;SVLEN=-246;STRANDS=+-;STRANDS2=62,65,62,65;RE=127;REF_strand=85,89;Strandbias_pval=1;AF=0.421927	GT:DR:DV	0/1:174:127
chr5	78195739	21641	CTGATTTTCTTTTCTTTTCTTTATTTATTTATTTATTTTATTTATTTATTTATTTATTTATTTATTTATTTATTTATTTATTTATGATAGGCACACAGTGAGAGAGAGAGAGGCAGAGACACAGGCAGAGGGAGAAGCAGGCTCCATGCACCGGGAGCCTGACATGGGATTTGATCCTGGGTCTCCAGGATCGCGCCCTGGGCCAAAGGCAGGCGCTAAACCGCTGCGCCACCCAGGGATCC	N	.	PASS	PRECISE;SVMETHOD=Snifflesv1.0.12;CHR2=chr5;END=78195981;STD_quant_start=2.693908;STD_quant_stop=2.704494;Kurtosis_quant_start=-1.819390;Kurtosis_quant_stop=-1.771005;SVTYPE=DEL;SUPTYPE=AL;SVLEN=-242;STRANDS=+-;STRANDS2=36,35,36,35;RE=71;REF_strand=88,82;Strandbias_pval=0.888601;AF=0.294606	GT:DR:DV	0/0:170:71
chr5	78208938	21642	N	AAAAAAAATAAACAATAAAAAATAAAAAATT	.	PASS	PRECISE;SVMETHOD=Snifflesv1.0.12;CHR2=chr5;END=78208938;STD_quant_start=1.154701;STD_quant_stop=1.027402;Kurtosis_quant_start=5.089755;Kurtosis_quant_stop=3.792960;SVTYPE=INS;SUPTYPE=AL;SVLEN=31;STRANDS=+-;STRANDS2=12,25,12,25;RE=37;REF_strand=80,73;Strandbias_pval=0.0429021;AF=0.194737	GT:DR:DV	0/0:153:37
chr5	78214840	21643	N	TCCTTTTAATTACTTCCTTTTTTTTTTTTAGTTTTTTTTTATTATTTTATTCATTTTTCTTTTATTTATGATAGTCACAGAGAGAGAGAGAGAGTGAGAGAGAGAGGCAGCGACACAGGCAGAGGGAGAAGCAGCAGGCTCCCTGCACTGTGGAGCCCGATGTGGGATTCGATCCCGGGTCTCCGGGGTATCGCCGCCCTGGGCCAAAGTCAGGCGCACCGCGCTTGCCGCACCCAGGGATCCC	.	PASS	PRECISE;SVMETHOD=Snifflesv1.0.12;CHR2=chr5;END=78214846;STD_quant_start=2.759599;STD_quant_stop=4.113767;Kurtosis_quant_start=15.918760;Kurtosis_quant_stop=8.351249;SVTYPE=INS;SUPTYPE=AL;SVLEN=244;STRANDS=+-;STRANDS2=22,30,22,30;RE=52;REF_strand=58,70;Strandbias_pval=0.74318;AF=0.288889	GT:DR:DV	0/0:128:52
chr5	78233142	21644	AAAAAAGTAATTTAAAGTACAAGCTTTCACATCAGACAAACCTAAACTTGAATATTGGTTCTACTGACTACTTACACGTTCCTGAACAGTTTATTATGCTATAATAATGACAACTTC	N	.	PASS	PRECISE;SVMETHOD=Snifflesv1.0.12;CHR2=chr5;END=78233259;STD_quant_start=0.000000;STD_quant_stop=0.000000;Kurtosis_quant_start=25.102805;Kurtosis_quant_stop=19.271286;SVTYPE=DEL;SUPTYPE=AL;SVLEN=-117;STRANDS=+-;STRANDS2=30,40,30,40;RE=70;REF_strand=71,81;Strandbias_pval=0.664026;AF=0.315315	GT:DR:DV	0/1:152:70
chr5	78233453	21645	N	TGATAACACTTAAAAAGTAATTTAAAAGTACGAAGCTATTTCACATCAGACAAACCTAAACGTGAATATTGGTTATACTGACTAATTAAACGTCCTGAAGAAGTTTATATAGGCTAT	.	PASS	PRECISE;SVMETHOD=Snifflesv1.0.12;CHR2=chr5;END=78233461;STD_quant_start=0.429198;STD_quant_stop=3.288737;Kurtosis_quant_start=7.524779;Kurtosis_quant_stop=12.333539;SVTYPE=INS;SUPTYPE=AL;SVLEN=114;STRANDS=+-;STRANDS2=32,44,32,44;RE=76;REF_strand=71,78;Strandbias_pval=0.480347;AF=0.337778	GT:DR:DV	0/1:149:76
chr5	78236019	21646	N	CGAAAGAAACGCGAAGGAAAAAAAGAGGAAGATAGAAAGATAAGATAAAGAAGATAAAGAAAAAGAAAAG	.	FAIL_NOTPRECISE	IMPRECISE;SVMETHOD=Snifflesv1.0.12;CHR2=chr5;END=78236028;STD_quant_start=18.539148;STD_quant_stop=29.436372;Kurtosis_quant_start=3.625281;Kurtosis_quant_stop=1.784091;SVTYPE=INS;SUPTYPE=AL;SVLEN=48;STRANDS=+-;STRANDS2=2,10,2,10;RE=12;REF_strand=78,76;Strandbias_pval=0.0333334;AF=0.0722892	GT:DR:DV	0/0:154:12
chr5	78242620	21647	N	TTCTTGAGTTAGTTCGTTATTTCTTTCTTCTTTCTTTCTTTCTTTCTTTCT	.	PASS	PRECISE;SVMETHOD=Snifflesv1.0.12;CHR2=chr5;END=78242619;STD_quant_start=3.916996;STD_quant_stop=6.944679;Kurtosis_quant_start=5.119562;Kurtosis_quant_stop=10.307690;SVTYPE=INS;SUPTYPE=AL;SVLEN=48;STRANDS=+-;STRANDS2=29,41,29,41;RE=70;REF_strand=66,85;Strandbias_pval=0.772138;AF=0.316742	GT:DR:DV	0/1:151:70
chr5	78252793	21648	ACCCAACATTTTATTTTTTTTTTTTTATTTTTTTATTTTTTATTTTTTTTTATTTTTTTTATTTTTTTTTATTTTTATTTATTTATGATAGTCAGAGAGAGAGAGAGAGAGAGGCAGAGACACAGGCAGAGGGAGAAGCAGGCTCCATGCAGGGAGCCCGACGTGGGATTCGATCCCGGGTCTCCAGGATCATGCCCTGGGCCAAAGGCAGGCGCCAAACCGCTGCGCCACCCAGGGATCCC	N	.	PASS	PRECISE;SVMETHOD=Snifflesv1.0.12;CHR2=chr5;END=78253035;STD_quant_start=2.019139;STD_quant_stop=2.745626;Kurtosis_quant_start=-1.171641;Kurtosis_quant_stop=-1.796088;SVTYPE=DEL;SUPTYPE=AL;SVLEN=-242;STRANDS=+-;STRANDS2=54,51,54,51;RE=105;REF_strand=74,71;Strandbias_pval=1;AF=0.42	GT:DR:DV	0/1:145:105
chr5	78257169	21649	TGGTATCTGTCTTTATTTTTTTTTTTTTTTTTAAATTTTTTATTTATTTATGATAGTCACACAGAGAGAAAGAGAGAGAGGCAGAGACACAGGCAGAGGGAGAAGCAGGCTCCATGCACCGGGAGCCCGATGTGGGATTCGATCCCGGGTCTCCAGGATCGCGCCCTGGGCCAAAGGCAGGCGCCAAACCGCTGCGCCACCCAGGGATCCC	N	.	PASS	PRECISE;SVMETHOD=Snifflesv1.0.12;CHR2=chr5;END=78257379;STD_quant_start=3.208784;STD_quant_stop=2.211083;Kurtosis_quant_start=2.634612;Kurtosis_quant_stop=13.854888;SVTYPE=DEL;SUPTYPE=AL;SVLEN=-210;STRANDS=+-;STRANDS2=28,26,28,26;RE=54;REF_strand=84,77;Strandbias_pval=1;AF=0.251163	GT:DR:DV	0/0:161:54
chr5	78262508	21650	N	TGTATACGGCACAAAATTATGTAGTTTAGTTAATAGTT	.	PASS	PRECISE;SVMETHOD=Snifflesv1.0.12;CHR2=chr5;END=78262507;STD_quant_start=0.000000;STD_quant_stop=1.451600;Kurtosis_quant_start=14.008544;Kurtosis_quant_stop=21.867457;SVTYPE=INS;SUPTYPE=AL;SVLEN=38;STRANDS=+-;STRANDS2=31,26,31,26;RE=57;REF_strand=71,74;Strandbias_pval=0.533551;AF=0.282178	GT:DR:DV	0/0:145:57
chr5	78263237	21651	N	AAAAAGAAAGGGGGGATCCTTGGTGGCGCAGCGGTTTTGGCCGCCTGCCTTTGGCCGCAGGGCATGATCCTGGAGACCCGGGATCCGAATCTCCACAATCGGGCTGCCCGTTCATGGGAGCCTGCGTCTACCTCTGCCTGTGGTCCCTCCGGCCTCGCTCCTCTCTTGACTATCATAAATAACTGTAAAAAATAATAAATAA	.	PASS	PRECISE;SVMETHOD=Snifflesv1.0.12;CHR2=chr5;END=78263242;STD_quant_start=0.000000;STD_quant_stop=3.474777;Kurtosis_quant_start=7.919432;Kurtosis_quant_stop=12.207609;SVTYPE=INS;SUPTYPE=AL;SVLEN=195;STRANDS=+-;STRANDS2=30,25,30,25;RE=55;REF_strand=71,70;Strandbias_pval=0.635544;AF=0.280612	GT:DR:DV	0/0:141:55
chr5	78275405	21652	N	CAAAAACTTTAAAGGGGGATCCGATGGGTGCGCAGCCGGTTTTTTTTGGGCCGCCCCTGCCCCCCCTTTTTTGGGCCCCAAGGGGCGCGAGCGCTGGAGACCGGATCGAATCCCACTCGGCTCCGGTGCATGGAGCCCGCTTTCGTCCATCTGGCTCGTCATCGCCTCTCTCTCTCGCCTCTCGCCTCTTTGTGACTATCATAAAATAAATGAGAAAAAAACGTTAAAAAAAAAAAAACAAAAA	.	PASS	PRECISE;SVMETHOD=Snifflesv1.0.12;CHR2=chr5;END=78275412;STD_quant_start=4.460555;STD_quant_stop=6.034384;Kurtosis_quant_start=1.265705;Kurtosis_quant_stop=1.935259;SVTYPE=INS;SUPTYPE=AL;SVLEN=232;STRANDS=+-;STRANDS2=25,33,25,33;RE=58;REF_strand=58,76;Strandbias_pval=1;AF=0.302083	GT:DR:DV	0/1:134:58
chr5	78276112	21653	TTAAAACTAAAATTTTAGGGATCCCTGGGTGGCGCAGCGGTTTGGCGCCTGCCTTTGGCCCAGGGCGCGATCCTGGAGACCCGGGATCGAATCCCACGTCAGGCTCCCGGTGCATGGAGCCTGCTTCTCCCTCTGCCTATGTCTCTGCCTCTCTCTCTCTCTCTCTCTCTCTGTGTGACTATCATAAATAAATAAACATTAAAAAAAAAAAATAAAAAAAAAAA	N	.	PASS	PRECISE;SVMETHOD=Snifflesv1.0.12;CHR2=chr5;END=78276335;STD_quant_start=2.598076;STD_quant_stop=1.957890;Kurtosis_quant_start=-1.630875;Kurtosis_quant_stop=-1.638115;SVTYPE=DEL;SUPTYPE=AL;SVLEN=-223;STRANDS=+-;STRANDS2=20,28,20,28;RE=48;REF_strand=66,84;Strandbias_pval=0.867536;AF=0.242424	GT:DR:DV	0/0:150:48
chr5	78276395	21654	N	CCCCCGGCCGATCCATCCACCCTCACAGGCCGTGCGAGTGCCACCCCGCAACCCGCGCCAGGAGATCATGTGGCCTGCGTACGTGGCCTATGGCCCGTCGCCCACCCCTTACGCGAATCATGCATCTCTTACTAACATAACTTCCTTGTGTTCACCTGCTTTGCCGTGTCTGCCGCCCACAGAAGATCGATCTCGGACACCCGGGCCTGCTCTCTTGTCCTCATGCCCCTCAACTGTTCCCCCTCCCACTATGCACGTCCTCCCTTGACCTCAACGCCTCTCGGTCCCTCCCCCTCCCTGTGCATTGTTCTTGTTTTTGTGACTCCCATCCCTGTCCTCCTCTTCTCCGCACCCCCCCCCCCGCGCCTCGCCTCTCCGGTGCCCCTTGCCCCCGCGTTAGCACCTCGTTATTTTCTCCCGTTTCCCCTCTTTCTATTCCCCTCTACGGCCCTCACAGGACAGCTAGCGCTCCCGGTTTTCCTGCACTTGATCCCGGCAGATGGCACAGCTCTTTAGCGATTACCTTCAGCCACGTGGCTATGATCCGGCGACCGGATGTCCCACGTCGGGCTCCTGAGTTGGAGCGGCTTCTCCCTTTGCCTTCTGTTTCTCTCATGAAAATAATTAAAAAAATACATCTTCTCCAAAAAAAAATCTTAGCAAAAGATACTCGAACAGATCCTCTCCGTCTACCGACGCTCAAGAAAATCTTCATGGAGGTTTTAGTTTGGGATCTTCAACCAGAAAAATAAAAAATTGCTAAGTCTTGAAAACTATTTTGCTTCTTAAATAGCTTCTGATAGAAATGCCTCTCAGCAGAAGATAGATCGATAACGACTCAAATGTTTTGGAGATCGCTGGGCCCTTTACGCCAGGCCGAGAAACTAAACCCCGGGGTGGTTAACGTTACAAATTTCCTTTTAATGTAAGAAACAGGAGGCCATCGAACAGACAGTTTAATCTTGCCTGATTCTTTGGCGAGGGCTGAAAACTAGGCAA	.	FAIL_NOTPRECISE	IMPRECISE;SVMETHOD=Snifflesv1.0.12;CHR2=chr5;END=78277221;STD_quant_start=359.378352;STD_quant_stop=400.093739;Kurtosis_quant_start=-1.241630;Kurtosis_quant_stop=-1.420334;SVTYPE=INS;SUPTYPE=AL;SVLEN=59;STRANDS=+-;STRANDS2=7,7,7,7;RE=14;REF_strand=73,84;Strandbias_pval=1;AF=0.0818713	GT:DR:DV	0/0:157:14
chr5	78282134	21655	N	AAAAATCCAGAAAAAAAAAAAAACAAAAACAAAACAACAAAAA	.	PASS	PRECISE;SVMETHOD=Snifflesv1.0.12;CHR2=chr5;END=78282144;STD_quant_start=0.242536;STD_quant_stop=3.280961;Kurtosis_quant_start=-1.365954;Kurtosis_quant_stop=-2.053995;SVTYPE=INS;SUPTYPE=AL;SVLEN=34;STRANDS=+-;STRANDS2=17,18,17,18;RE=35;REF_strand=76,71;Strandbias_pval=0.851136;AF=0.192308	GT:DR:DV	0/0:147:35
chr5	78288013	21656	N	AAGATTCTATCTCTCGGATCCCTGGTGGCGCAGCGGTTTTTTGGCGCCCTGCTTGGGCCCAGGGCCGATCCTGGAGACCCGGGATCGAATCCCATATCGGGCTCCTGGATGCATCGGAGCCCTGCTTCCCTCTGCCTATGTCTCCGCCCTCTCTTCTCTTTTCTCTGTGGACTTAAAACTCAATAAAACCTTTAAAAAAAACAAAAAAAA	.	PASS	PRECISE;SVMETHOD=Snifflesv1.0.12;CHR2=chr5;END=78288014;STD_quant_start=1.549193;STD_quant_stop=5.720140;Kurtosis_quant_start=9.642889;Kurtosis_quant_stop=9.279104;SVTYPE=INS;SUPTYPE=AL;SVLEN=215;STRANDS=+-;STRANDS2=20,31,20,31;RE=51;REF_strand=75,82;Strandbias_pval=0.332985;AF=0.245192	GT:DR:DV	0/0:157:51
chr5	78302974	21657	N	TAAAAAAATTATTTTTAAGGGACCTGGTGGCGCAGTGGTTTGGCCGCCTGCCTTGGCCAGGGCGCGATCCTTGGCTACCCGGGATCGAATCCTCACATCGGGCTCCCGGTGCATGGAGCCTGCTGTCTCCCTCTGCGTGTCTCTTCCTCTCTCTCTCTCTGTACTATTATTAAATAACATAAAAAAAAATTAA	.	PASS	PRECISE;SVMETHOD=Snifflesv1.0.12;CHR2=chr5;END=78302983;STD_quant_start=2.855494;STD_quant_stop=3.792706;Kurtosis_quant_start=12.041717;Kurtosis_quant_stop=8.927001;SVTYPE=INS;SUPTYPE=AL;SVLEN=197;STRANDS=+-;STRANDS2=24,29,24,29;RE=53;REF_strand=82,80;Strandbias_pval=0.529811;AF=0.246512	GT:DR:DV	0/0:162:53
chr5	78306788	21658	N	AGCGTTTTTCATTTTTTTTTATTTATTTATGATCGTCACAGAGGCGAGAGAGAGAGAGGCAGAACACAGGCCGAGGGAGACGACGCAGGACTCCATGCACGGGAGCCCGCCGTGGGGATTCGATTCCCGGGTCCCAGGATCGCGCCCTGGGCCAAGGGGCAGGCGCCCAACCGTCTGCGCACCCAGGATCCCTAT	.	PASS	PRECISE;SVMETHOD=Snifflesv1.0.12;CHR2=chr5;END=78306794;STD_quant_start=3.214550;STD_quant_stop=5.066228;Kurtosis_quant_start=7.221571;Kurtosis_quant_stop=11.845540;SVTYPE=INS;SUPTYPE=AL;SVLEN=195;STRANDS=+-;STRANDS2=28,32,28,32;RE=60;REF_strand=85,83;Strandbias_pval=0.653081;AF=0.263158	GT:DR:DV	0/0:168:60
chr5	78309438	21659	N	CAATTTTTTTTTTTTTTATTTCTCTTCTTTTTTAAAACAAACCAAAAATTTTTTTT	.	FAIL_NOTPRECISE	IMPRECISE;SVMETHOD=Snifflesv1.0.12;CHR2=chr5;END=78310213;STD_quant_start=448.861671;STD_quant_stop=467.231206;Kurtosis_quant_start=-0.866062;Kurtosis_quant_stop=-1.199868;SVTYPE=INS;SUPTYPE=AL;SVLEN=51;STRANDS=+-;STRANDS2=8,4,8,4;RE=12;REF_strand=91,89;Strandbias_pval=0.375072;AF=0.0625	GT:DR:DV	0/0:180:12
chr5	78313451	21660	N	GAAAAGAGCGATCTATAATTACCTGGCAGGGGAAGATACCATGATCAC	.	PASS	PRECISE;SVMETHOD=Snifflesv1.0.12;CHR2=chr5;END=78313451;STD_quant_start=2.840592;STD_quant_stop=4.763366;Kurtosis_quant_start=3.858546;Kurtosis_quant_stop=21.317891;SVTYPE=INS;SUPTYPE=AL;SVLEN=47;STRANDS=+-;STRANDS2=27,31,27,31;RE=58;REF_strand=86,72;Strandbias_pval=0.357029;AF=0.268519	GT:DR:DV	0/0:158:58
chr5	78332667	21661	N	AAAAAAAAAAAAAAAAATAAGAAAGAAATAAG	.	STRANDBIAS	PRECISE;SVMETHOD=Snifflesv1.0.12;CHR2=chr5;END=78332673;STD_quant_start=3.605551;STD_quant_stop=3.420526;Kurtosis_quant_start=0.381917;Kurtosis_quant_stop=-0.620577;SVTYPE=INS;SUPTYPE=AL;SVLEN=31;STRANDS=+-;STRANDS2=4,16,4,16;RE=20;REF_strand=74,68;Strandbias_pval=0.00819254;AF=0.123457	GT:DR:DV	0/0:142:20
chr5	78336674	21662	N	TTTTCTAGAGATCTGTTTTTTTTTTTTTAAAGATTTATGTATGTTATTCATGATAGTCACACAAAGAGCGAGAGAGAGAGAGAGAGGAGAGGCTAGACACAGGCAGGATGGAAGAAGCAGGCTGCCATGCACCGGGAGCCCGACGTGGGATCTCGGATCCTGGGTCTCCAGGATCGGGCCCTGGGCCAAAGGCAGGCGCTAACCGCTGCGGCACCCAGGGATCCT	.	PASS	PRECISE;SVMETHOD=Snifflesv1.0.12;CHR2=chr5;END=78336680;STD_quant_start=0.436436;STD_quant_stop=4.608481;Kurtosis_quant_start=7.406912;Kurtosis_quant_stop=2.883965;SVTYPE=INS;SUPTYPE=AL;SVLEN=224;STRANDS=+-;STRANDS2=22,21,22,21;RE=43;REF_strand=76,66;Strandbias_pval=0.862085;AF=0.232432	GT:DR:DV	0/0:142:43
chr5	78339220	21663	AAGAAATTGAACTCCAGGGATCCCTGGGTGGCGCAGCGGTTTGGCGCCTGCCTTTGGCCCAGGGCGCGATCCTGGAGACCCAGGATCGAATCCCACGTCAGGCTCCCGGTGCATGGAGCCTGCTTCTCCCTCTGCCTGTGTCTCTGCCTCTCTCTCTCTCTCTCTCTCTGTGACTATCCTAAATAAATAAATAAAATATTTAAAAAAAAAAAAAAA	N	.	PASS	PRECISE;SVMETHOD=Snifflesv1.0.12;CHR2=chr5;END=78339437;STD_quant_start=0.433013;STD_quant_stop=0.433013;Kurtosis_quant_start=-1.183104;Kurtosis_quant_stop=1.108194;SVTYPE=DEL;SUPTYPE=AL;SVLEN=-217;STRANDS=+-;STRANDS2=31,34,31,34;RE=65;REF_strand=78,72;Strandbias_pval=0.656144;AF=0.302326	GT:DR:DV	0/1:150:65
chr5	78352789	21664	TCCTGTCCCACTTCCATCTGAGTCTCATTTGTTGTGCT	N	.	PASS	PRECISE;SVMETHOD=Snifflesv1.0.12;CHR2=chr5;END=78352835;STD_quant_start=3.422614;STD_quant_stop=1.133893;Kurtosis_quant_start=-1.672722;Kurtosis_quant_stop=-1.664004;SVTYPE=DEL;SUPTYPE=AL;SVLEN=-46;STRANDS=+-;STRANDS2=20,9,20,9;RE=29;REF_strand=85,75;Strandbias_pval=0.154787;AF=0.153439	GT:DR:DV	0/0:160:29
chr5	78355227	21665	N	CCCTTCTTTAGTCTTTTTTTTTTTTTTTTTTTCTTTTTAAATTTTTTTTTTTTAATTTTTTTTTTTACCCTTTATTCTGATAGGCACCCAGTGAGAGAGAGCAGAGAGGCAGGACACAGGCAGATGGAAGAAGCAGGTCCAGCACGGAAGCCCGACCGTGGGGATTCGATCCCGGGTCTCCAGGATCGCGCCCTGGGCCAAAGGCAGGCGCCAAAACGCTGCGGTCCCACCCCGGGATCCC	.	PASS	PRECISE;SVMETHOD=Snifflesv1.0.12;CHR2=chr5;END=78355236;STD_quant_start=2.402955;STD_quant_stop=6.013426;Kurtosis_quant_start=21.822040;Kurtosis_quant_stop=14.338025;SVTYPE=INS;SUPTYPE=AL;SVLEN=232;STRANDS=+-;STRANDS2=25,38,25,38;RE=63;REF_strand=79,88;Strandbias_pval=0.372911;AF=0.273913	GT:DR:DV	0/0:167:63
chr5	78362609	21666	N	CCTAATTACATTTATTTTTTTTTTTTTTTTTTTTTTTTTTTTTTTTTTTTTTTTTTAATTTTTATTTATCTTATGATAGTCACAGAGATGATGCGCGACGAGCAGCATATACAACGGCAGAGCGGAGAAGCAGGCCCCTGCACCGGGAGCCCGAACGTCGGGATTCGATCCCGGGTCTCAGGACCGCCCCGCGGCCAAAGGCAGGCGCCAAACCGCGCGCACCCAGGGATCC	.	PASS	PRECISE;SVMETHOD=Snifflesv1.0.12;CHR2=chr5;END=78362619;STD_quant_start=8.111720;STD_quant_stop=8.740709;Kurtosis_quant_start=2.112380;Kurtosis_quant_stop=-0.772896;SVTYPE=INS;SUPTYPE=AL;SVLEN=237;STRANDS=+-;STRANDS2=5,6,5,6;RE=11;REF_strand=62,74;Strandbias_pval=1;AF=0.0748299	GT:DR:DV	0/0:136:11
chr5	78362609	21667	N	TTTATTTGTTTTTTTTTTTTTTTTGTTTTTTTTTTTTTTTTTTTTTATTTTTTTTTTTTTATTTTTATTATTTATGATAGTCACAGAGAGAGAGAGAGAGCGGCAGAGACAAAAGGCAGAGGAGAAGCAGGCTCCATGCACCGGGAGCCGCGGACTGGGATTCGATCCGGGCTCCAGGATCGCGCCCCGGGCCAAAGGCAGGCGACAAACCGCTGCGCCACCCCAGGGATCCCCTATACA	.	PASS	PRECISE;SVMETHOD=Snifflesv1.0.12;CHR2=chr5;END=78362619;STD_quant_start=5.545268;STD_quant_stop=7.905694;Kurtosis_quant_start=6.840016;Kurtosis_quant_stop=-1.563056;SVTYPE=INS;SUPTYPE=AL;SVLEN=239;STRANDS=+-;STRANDS2=11,13,11,13;RE=24;REF_strand=62,74;Strandbias_pval=1;AF=0.15	GT:DR:DV	0/0:136:24
chr5	78367952	21668	AAGCTGTTTCTTTTTTTTTTTTTTTTTTTTTCTCA	N	.	PASS	PRECISE;SVMETHOD=Snifflesv1.0.12;CHR2=chr5;END=78367983;STD_quant_start=2.101587;STD_quant_stop=2.661453;Kurtosis_quant_start=-1.738353;Kurtosis_quant_stop=-1.882643;SVTYPE=DEL;SUPTYPE=AL;SVLEN=-31;STRANDS=+-;STRANDS2=25,23,25,23;RE=48;REF_strand=70,75;Strandbias_pval=0.739517;AF=0.248705	GT:DR:DV	0/0:145:48
chr5	78370095	21669	N	AAAAAGTTGGCCAAAAAAAAAAAAAGGAATTTC	.	PASS	PRECISE;SVMETHOD=Snifflesv1.0.12;CHR2=chr5;END=78370108;STD_quant_start=5.944185;STD_quant_stop=3.535534;Kurtosis_quant_start=2.530105;Kurtosis_quant_stop=1.473411;SVTYPE=INS;SUPTYPE=AL;SVLEN=31;STRANDS=+-;STRANDS2=7,17,7,17;RE=24;REF_strand=66,77;Strandbias_pval=0.181298;AF=0.143713	GT:DR:DV	0/0:143:24
chr5	78371084	21670	N	CGATATAGATTATATATTAATATTATTAATAATAT	.	PASS	PRECISE;SVMETHOD=Snifflesv1.0.12;CHR2=chr5;END=78371088;STD_quant_start=1.019049;STD_quant_stop=2.295481;Kurtosis_quant_start=19.178216;Kurtosis_quant_stop=8.536225;SVTYPE=INS;SUPTYPE=AL;SVLEN=33;STRANDS=+-;STRANDS2=26,27,26,27;RE=53;REF_strand=65,75;Strandbias_pval=0.749704;AF=0.274611	GT:DR:DV	0/0:140:53
chr5	78380174	21671	GCTTCCCGGGGATCCCTGGGTGGCGCAGCGGTTTGGCGCCTGCCTTTGGCCCAGGGCGTGATCCTGGAGAACCGGGATCGAATCCCACGTCGGGCTCCCGGTGCATGGAGCCTGCTTCTCCCTCTGCCTGTGTCTCTGCCTCCCTCTCTCTCTCTCTGTGTGTGACTATCATAAATAAATAAAAAAAAAAAATTAAAAAAAAAAAAAAAG	N	.	PASS	PRECISE;SVMETHOD=Snifflesv1.0.12;CHR2=chr5;END=78380384;STD_quant_start=2.645751;STD_quant_stop=4.878524;Kurtosis_quant_start=-1.147398;Kurtosis_quant_stop=-0.358303;SVTYPE=DEL;SUPTYPE=AL;SVLEN=-210;STRANDS=+-;STRANDS2=23,18,23,18;RE=41;REF_strand=80,82;Strandbias_pval=0.487132;AF=0.20197	GT:DR:DV	0/0:162:41
chr5	78382513	21672	TTTTTTTTTGTTTTGTTTTTTTTTTTTTTTTGCCTC	N	.	PASS	PRECISE;SVMETHOD=Snifflesv1.0.12;CHR2=chr5;END=78382549;STD_quant_start=1.903943;STD_quant_stop=2.561738;Kurtosis_quant_start=-1.755705;Kurtosis_quant_stop=-1.823357;SVTYPE=DEL;SUPTYPE=AL;SVLEN=-36;STRANDS=+-;STRANDS2=20,12,20,12;RE=32;REF_strand=73,74;Strandbias_pval=0.241829;AF=0.178771	GT:DR:DV	0/0:147:32
chr5	78399130	21673	N	TCGTGGAGTATTATTTTTGTTTTTTTTGTTTTTTTTTTTTTTTTTTTTTTATTTTTTTTTTTTTTTTTTTTTTTATTTTATTGGTGTTCAATTTGCTAACATACCAGAATAACACACGGTCCCGTCACCATTCACGCCCACCCCCGCCCCCCCCTCACCCCCTTCCCCCCCCCCCCCTTACCACCCCTAGTTCTTTCCCAGGAGTTAAGCAGGCTTTGAATGGCTGTATCCCCCTTTCTGATATTTCCCACACATTTTCTTCCCCCTTCCCTTATTGTTTCCCTTATCAAACTATTATTTAGGTTCCCCAAATGGATGATAACAATATAATGTTTGTCCTTCTCTGACTGACTTACTTTCACTCAGCATAATACCCTCCAAGTTCCATCCACGTTGAAGCAAATTGGGGGTATTTGTCAGTTCTAATAGCTGAGTAATATTCCATTGATATACATAAACCACATCCTCTTTATATCCCATTCATCTTTCGTTGGAAACACAACGTGAGGCTCCGTCAAAATTTTGGACTAGTCGTGGCCATTGCTTTCTATAAACATCGGGGTGCATGTGTCCCGGCGTTCTTGCATTGTATCTTTGGGGTAAATCCCGCACAGTGCAATTGCTGGGGTCTTAGGGCAGGTATAGGGTTTAAACTGTTGAGACCCTCCACACAGTTTTTCCCACAGTGGACTGGCACCAGTTTCACAATTCCCCACCAACAGTGTAGGAAGGGTTCCCTTTCGCCCACATCCGCTCCAACATTTGTTTTTTTCGGCCGTGTTAATTTTTC	.	FAIL_NOTPRECISE	IMPRECISE;SVMETHOD=Snifflesv1.0.12;CHR2=chr5;END=78399137;STD_quant_start=1.514634;STD_quant_stop=13.625236;Kurtosis_quant_start=6.575457;Kurtosis_quant_stop=-0.943077;SVTYPE=INS;SUPTYPE=AL,SR;SVLEN=756;STRANDS=+-;STRANDS2=15,20,15,20;RE=35;REF_strand=57,65;Strandbias_pval=0.705339;AF=0.22293	GT:DR:DV	0/0:122:35
chr5	78407306	21674	N	TTTTTTTAAAAAAGAGTTTCTGTTGATATTGT	.	PASS	PRECISE;SVMETHOD=Snifflesv1.0.12;CHR2=chr5;END=78407308;STD_quant_start=0.000000;STD_quant_stop=1.145644;Kurtosis_quant_start=9.536402;Kurtosis_quant_stop=9.634890;SVTYPE=INS;SUPTYPE=AL;SVLEN=31;STRANDS=+-;STRANDS2=22,11,22,11;RE=33;REF_strand=71,85;Strandbias_pval=0.0347151;AF=0.174603	GT:DR:DV	0/0:156:33
chr5	78416388	21675	AAGTTTGGGAAATTTTCTTTCTTTTTTTTTTTTTATTTATTCATGATAGGCACACAGTGAGAGAGAGAGAGAGGCAGAGACACAGGCAGAGGGAGAAGCAGGCTCCATGCACCGGGAGCCTGACGTGGGATTCGATCCCGGATCTCCAGGATCACGCCCTGGGCCAAAGGCAGGCGCCAAACCGCTGCGCCACCCAGGGATCCCA	N	.	PASS	PRECISE;SVMETHOD=Snifflesv1.0.12;CHR2=chr5;END=78416596;STD_quant_start=3.126944;STD_quant_stop=2.388243;Kurtosis_quant_start=19.222071;Kurtosis_quant_stop=9.015825;SVTYPE=DEL;SUPTYPE=AL;SVLEN=-208;STRANDS=+-;STRANDS2=30,24,30,24;RE=54;REF_strand=79,76;Strandbias_pval=0.635888;AF=0.258373	GT:DR:DV	0/0:155:54
chr5	78418237	21676	CTTCTTCTTCTTCTTCTTCTTCTTCTTCTTCTTCTTC	N	.	PASS	PRECISE;SVMETHOD=Snifflesv1.0.12;CHR2=chr5;END=78418273;STD_quant_start=3.571775;STD_quant_stop=5.877538;Kurtosis_quant_start=-0.760364;Kurtosis_quant_stop=-1.449549;SVTYPE=DEL;SUPTYPE=AL;SVLEN=-36;STRANDS=+-;STRANDS2=32,34,32,34;RE=66;REF_strand=77,77;Strandbias_pval=0.883564;AF=0.3	GT:DR:DV	0/0:154:66
chr5	78418073	21677	N	AAGAGTTAACATTGGAATTGAAATTTACTGCCAGGGAGTCACTCTAGAAGTTGCAA	.	PASS	PRECISE;SVMETHOD=Snifflesv1.0.12;CHR2=chr5;END=78418073;STD_quant_start=0.262613;STD_quant_stop=2.236068;Kurtosis_quant_start=3.071134;Kurtosis_quant_stop=3.310485;SVTYPE=INS;SUPTYPE=AL;SVLEN=60;STRANDS=+-;STRANDS2=32,26,32,26;RE=58;REF_strand=78,76;Strandbias_pval=0.644096;AF=0.273585	GT:DR:DV	0/0:154:58
chr5	78430596	21678	N	GTTAAAAGATATTGTATTATCGCAAGAAGAATA	.	PASS	PRECISE;SVMETHOD=Snifflesv1.0.12;CHR2=chr5;END=78430598;STD_quant_start=0.000000;STD_quant_stop=1.113553;Kurtosis_quant_start=1.438471;Kurtosis_quant_stop=2.313882;SVTYPE=INS;SUPTYPE=AL;SVLEN=31;STRANDS=+-;STRANDS2=26,25,26,25;RE=51;REF_strand=65,76;Strandbias_pval=0.62425;AF=0.265625	GT:DR:DV	0/0:141:51
chr5	78430837	21679	N	GACAATATATCTAGGACCTGTAATTGTCGAAATATTGAAGGGAAATTTTAAGGATATTGAAGGAATCTAGAAGTGGA	.	FAIL_NOTPRECISE	IMPRECISE;SVMETHOD=Snifflesv1.0.12;CHR2=chr5;END=78430840;STD_quant_start=9.928591;STD_quant_stop=10.957962;Kurtosis_quant_start=-2.109027;Kurtosis_quant_stop=-1.676480;SVTYPE=INS;SUPTYPE=AL;SVLEN=74;STRANDS=+-;STRANDS2=22,30,22,30;RE=52;REF_strand=64,76;Strandbias_pval=0.744895;AF=0.270833	GT:DR:DV	0/0:140:52
chr5	78431173	21680	N	CCCCTCCCGCCCGCCAGGTTGCCGGGCTCAGTGGGGGCGGTTTGACCCCGTGAGGCCGCTGTCCCCTGGAGACCCA	.	PASS	PRECISE;SVMETHOD=Snifflesv1.0.12;CHR2=chr5;END=78431177;STD_quant_start=1.398051;STD_quant_stop=2.163751;Kurtosis_quant_start=18.080106;Kurtosis_quant_stop=5.876030;SVTYPE=INS;SUPTYPE=AL;SVLEN=72;STRANDS=+-;STRANDS2=19,26,19,26;RE=45;REF_strand=55,69;Strandbias_pval=0.861802;AF=0.266272	GT:DR:DV	0/0:124:45
chr5	78440638	21681	N	TTTTTGTTTTTTTTGTTTTTTGTTTGTTTTTGT	.	PASS	PRECISE;SVMETHOD=Snifflesv1.0.12;CHR2=chr5;END=78440640;STD_quant_start=0.738549;STD_quant_stop=1.623688;Kurtosis_quant_start=1.132116;Kurtosis_quant_stop=0.199706;SVTYPE=INS;SUPTYPE=AL;SVLEN=32;STRANDS=+-;STRANDS2=15,7,15,7;RE=22;REF_strand=73,83;Strandbias_pval=0.0707185;AF=0.123596	GT:DR:DV	0/0:156:22
chr5	78446105	21682	N	CTTTTTTGAGGTAACAGACACCTCGCGCCCGGAGAAAGTGCGCAGAGGCTCCGCTAAGGGCTGCAGAGTGCCGGCGGGGGACCCGACGGACGACGGAGCAGCTTGAAGGGGCTCGGGCGGCGCGTTCCGCGGAGGGGGGCTGCGTGGCACCGGGGCATCTCGGAGGGGCGCGGGCAAGAGGAAGAGGCTCCGTGCAGAGGGGCTGTCGCGGTTGCCAGGAGAGCAGCTCGGAGGGGCTTGGTTCGGCAGCTTACCTCGAGGGTGCTGCGCGGCCCGGGAGACCGCTAATCCAACAGCGCAGCCCCTAGGGTGGAAGGTTGGGGAGCACAGGGCGCTCCGGACAACAGCAAGATCCGGCCTCCCCGTGACTGGCAGAGGCCTTAGGGCCCAGGACAGCAAGGACTCTCCGGCCCGCTGAGCAAGCAGCGGCCCACGCGACCTGAGCCTCCAGGCCCCTGGCAGGACGGAGTTCCTGCCCGAGCTGAATCCAGGTTTCACAGAGCTTGCCCCGCCACTGGGGCTGTTCCTCCTGCGGCGGCCTAAGCGAGGGTAAACAAACCACACCGAGCCCTGCACCAGGCAGGGGCAACAGGCGAGCTCCCCCAACTGCTAAAAACTGAAAATCAGCACAACAGGCCCCTCCCCCAGGACACCAGCTAGACGGAGACAACTTCCAGGAGAAGCCAAGGGACTTAAAAAACACAGAAGCAGAAGATACTCCCCGGTGGTTCTTTTTTTTTTGTTTGTGGTTTTTTTTTGTTTGTGGTTTGTGTTTTTGTTGGGTGCGTTTATGATTTGTTCCTTCCCCCACCCCCTTTTTTTTCCATCCTGTCTTTTTCTTCTCTTTTCTCTTTTTTTTTTTTTTTTTTATTGTTATTTTTTTTTGTTTTTTTTTTTGTTTTTTTCGGTTTTTTTATGTTTTACTTTTTCTTCCGTTTTTTTTTTCTCTTTCTCTTTTCTTTCCTGCTTTCCTCTCCTAGCTGTTTTTCTCTTTTTGTTTCCCCAAGACAACGTGCTTGTGGCCACTCTGCACGAGCAAAGATGACTAGAAGGAAAACCGGCACCCTCAAAAGAAAGAATCAGAAACGAGGTCCTATCTCGCCACAGAGTTACAAAATCTGTGATACAATTCATGTCAGAAGAGCCAATGCAGAAGCACTATTATACAGCTACTGAGTAGGCTGCTAGAAAAAAGTATAAAGGACTTCAAGAGACGTTCATGACTGCAGAATTTAGAGCTAATAGGCAGAAATTAAACTAAAAGATGAGGTAGCAATCCAAACTAGAAGTCCTAACGGCGGGGTTAACGAGGTGGAAGAACGAGTGATGACATAGAAGACAAGTTGATAGCAAGAGGGAAACTGAGGAAAAAAAGAGACAAACATTAAAAGACCAGGAAGATAGATGGAAGGGGAAATAACGACAGCCTGAGGAAGAAAATCCTCGTTTAATTGGGGTCCCGAGGGCGCCGAAAGGGCCGAGGGCCAGAAATATGTATTTGAACAAATGTCTAGCTGAAAACTTTCCTATCGGGGAAGGGAAACAGGCATTCAGGATCAAGGAAATAGAGAGATCCCCCCTAAATCAATAAAAAACGTCAACACCTCGACATTTTAATTGTGAAGCTTTCGAAATTCCAAAGGATAAAGAGAAATTCCTAAAGCAGCAAGAGACAAGAAATCCTGAACTTGTATGAGGGGCGGAGTATAAGGGTAACAGCAGGACCTCTACACAGAGGACTGGCAGGCCCAGAAATGGCTGGCAGGAAGATCTTCAGGGTCCTAAGATGAGAAGAACAGGCAACCAAGAACTACGTTATCCAGCAAGGCTCTCAGGCAAAATGGAAGGAGAGTAAAGAGCTTCCGAGACAGGGCACAACTAAAAGAATATGGTGACTCAAACCAGCTCTGCAAGAAATTTTAAGTGGGGACTCTTAAAATTCCCCTTTAAGAAGAAGGTTCAGTGGAAACAGTCCACAAAAACAAGGACTGAATGATATCATGATGACAGCTAAACGCAAGCTCTCATAGTAAACTCTGATAGTGAACGGCTAGGTGACCCATCAAAAAGGCGCAGGGTTTCAGACTGGAATAAAAAAGCCAGGACCCATCTAAGTTGCTGTCTAAAGGAACGAATTTTAGACCAGAAGGACACCGACACCTGAAAGAAAGGTTGGGAGAGCGAGCCATTGACCATTCGAATGGTCGCAAAGAAAGCAGGGGTAGCCATCCTTAGATACGAAAATTTACCGCGCAAAGAACGGTAGGGAAGGATGAAGAGGGACACGATTCATACTTTAAAGGATCATTCAACAAGAGGAATTTTGCCTTTAAAACCAATCCCCCCCCTTCAAAAAAATGTTAATTTGAAATATTTTTATGGGCCCCCTTCCCCGATGTGGGAGCTGCCAAATAGATCAGACAATTATTAACCGAAAGTGAAGAATACTTAGAAAATATAATACACTTATACGTGGGTGACGTTTCAATCTAGCTCTGTCGTCGAGACTCGATAGGTCCTTGCTAAGCACAATCATCATCCAAAGAAACGGAGAGCTTTAAATGAGACACTGACCACATGGATTTCACAGATATTATCAAGAAACTTTGCAATCAAACGCAACTGAATACACATTCGTCCTCAGCAGACGAACATTGGAACTTTCTCCAGAATAGAAAACATATTGGTCACATAATCGGGTCTGAACCGTACCAAAAGTGGGATGTCCGGGCCTGCAGATTCTCGAACCATAATGCCATTTGAAATTAGAACTAAATCACGAAACAAGAAGTTGGAAGGACCTCAAACACGTGGAGGTTAAGGACCATACTGCCTAACAAATAAAAGGGTCAACATAGGAAATTAAGGAAAGATTAAAAAGATTCATGGAAACTAATGGAAAGGAAGATACAACCGTCAAAAGCTTTGATGCAGCAAAAGCATCCTAAGGGGGAAATACAGTCGCAAATACAACATCCGATTCAAAACGGGAAAGAACTCACATACAAAAGCTACCTTACACAATAAAGTAGCCTAGAGAAAAACAGTCAGAATAGATCCGACACCCAAGAGAAGAAGGAGTTAATCAAGATTCGAGCAGACTCAACGAAATCGGAGAGCCAGAGAACTGTGGAACATATCAAACAGAACCAGGAGTTGGTTTCTTTGAGAAAAAGTAATAAGAATAGAGAAAAACCATTTAGCCAGCCGTAAGTAAAAAGAAGAGAGAGAAGACGCAATTAATAAATCATGAATGAAAAAGGTAGAGATCAATACCACACCAAGGAAATACAACGATTTTTAAAAACATTGAGTGAACGCTATACGCCAATGAAATTAGGCTCGAGAAGAAATGGACGAATTCGCTGGAAAAGCCACAAACTACCAAAACTGGAAACAGGAGAAATAGAAAACCGGAACAGGCCAATAACCGGGAGGAAATTGAAGCAGTCATCAAGACCTCCAAGACACAAGAGTCGGGCCAGATGGATTCCCATGAGAATGTTAATCAGAACGTTAAAGAGAAACCATACCTAGTCTCCAAAGCTGTTTGGAAAATAGAAAGAATGGAGTACTCCAAATTCGTTCTAATGAAGCCAGCATCAACCGGATTCCGAAGCCAGACAAAGACCCCGCCAAAAGGAGATTACAGACCAATATCCCGGAGGAACGGGATGCAAAAATTCTCAACAAGAGACTGGCCATAAGGATCCAACAGACATTAAGAAAATTATTCATCCAGGGAACCAAGTAGGAGTTTCCTGGGACACAAGGCTGAGTCAAACAACAGCGTAAACAGACAATGTGGATTCATCATATCACAGAGAAAAACGCAAGAACCATATGATCCTCTCATTGATGCAAGAAAGCAATGTGAACAAAATTTAAGCATCCATGCTGATCAAAAACTCCATTCAAGGGTAAGGGAAGAGAGGGAAACATTCCTCAGACATCTTAAAAGCCATCTATGAAAAGGCCCACAGCAAATATCATTCTCAATGGGGAAGCAAGGGAGCCGTTCCCCTAAGATCAGGAACAAGACGGGATGTCCACTCTCACCACGTGCTATTCAACTAGTACTGGAAGTCCTAGCCTCAGAATAAGACAACAAAAGACATTAAAGGCATTCAAAGATTGGCAAAGAAAGTCAAACTCTCCTCTCTTCGCCGAGGACATGATCTCGACAATAGAAAACCAAAAAAAGTCTCCCCCCACCCAAGATTGCTAGAACGCTAAAGAATTCGGGTAGCGGGCAGGATACAAAATCAATGCCCAGAAGTCAGTGGCCAGTTCAATATACAGTAACAATGAACTGAAAAAGAGAAATTAAGGAGTCGACTCCCATTACATTGACAACGCCAAAAGGCATAAGATACCTGGAAAAACCGAACCAAAGATTTAAAGGATCTAGATCCTCAAAACTATAGGAAGCACTCGGAAAGAAATTGAGGAATAACAAGAGATGGAAAAATATTCCAATCTGCATGGATTGGCAAATTAATATTGTGAAAATGTCAATTTTCCCAGGCAATATACACGGTTTATGCAATCACCTATCAAAATAACCATGGACGTTCTTCAGAGAGTAGAACAAATTATTTTTAAAGATTTGTGTGAGAATCAAAAAAACCCCCGGAAGAGCCAGAGGAATTTTAAACAAAAGAAACCATATCTGTGGGGCATCACAATGCCAAGATGTCATGTTGTACTACAAAGCTGTGGTCATTCAAAGACAGTGTGGTAGCTGGCACAAAACAGACACATGGATGTGGAAACAGAATAGGAGAATCTCCAGAAGTGGACCCTGACTTTAGGGCAACTAATATTCGATAAAGTAGAAAGACTAGCCGATTGGAATAAAGACAGTCTTCTTCAAATAAATGGTGCGGGGAAAATTGGACATCCCATCAGAAGAATAAACTAGACCCACCTCTTTCACCTACACAAATATAAAAACTCAAAATGGATGAAAGATCTAAATGTGAGACAAGATTCCGCAAAATCCTAGAGAAGAGACACAGGCAAACCCGGTTTTGAACTCTGCCATAGTAACTTCTTGGCAAAGGATACATCCACGAAGGCAAAAGAAACAAAAGCAAAAATGAACTATGGGACTTCATCAAGATAAGAAGCTTTGCCAGCAAAGGATACAGTCAACAGAACTCAAGACGACACTAAGACAAATGGGAAGAAGATATTTTGCAAATGAACATGTCAGATAAAGGGGCGAGTTTCCTCCAAGATCTAGAAAGAACTTATTAAACTCAACACCCAAAGAAGATCAAACAATCATCATGAAATGGGCAAAAGACATGAACAGAAGATCTCACAGAGGAAGACTAGAACATGGCCAACATGCACAGGAGAAAAATGGCTCTGCTCACGTGCATCAGGGAAATAAAATCAAAACCCACAATGAGGAGTACGCACCTCACAACAGTTGAGAATGGGAAATTAACAAGGCAGGAAACAAACAATTGAGAGGATGCGGAGAAAAAGGAACCCTCTACAACTGTGGGTGGAATGTGAGACTGGTGCAGGGCGCCACTCTGGAAACTGTGTGGAGGTTTGCTTCAAAGTGTAAAATATACCGGACCTACGACCCAGCAAGTGGCACGGTTTGGGGATATTAACGCCAAAAGATCAAATGCAAATGAACGCCGGGACAAAACCTGCACCACCAGAGTTTCTAGCCAAGCAGGGCCACGATAAGCCAAACGGTGGAAAGGAGCCCTTCGGGGTCACAACGAAAGAGGAAGGATAAAGAAGATGTGGTTATGTAGACAATGGAATAGTCCGCAGCTATAGAAATGACAAATCCCCACCATTTGGGCTGCAACGTGGATGGAACTTGAGGGTAATTAAATGCTGAGTGAAGTAAGTCAGTACGGAGAAGGACAAACCTTATATGTTCTCATTCATTTGGGGAATATAAATAATAGGTGAAAGGAAAATGAGGGAAGGGGGGAAGCAATGTGTGGGAAATAGCGAAGAAAGGAGAACCGAACGAAAGACTGGCACTCGGGGAAAGCGAACTAGGGTGGTAGACGGGGGAGGAGGCGGGGGGTGGGAGTGAATGGGTGACGGGACTGGGGGTTAGTCTGTATGTGAGTAATTGAAACACCATAAAAAATAAATAAATAAAAAAAGTAAATCAATAAAAATAAAATAAAGAAAGAAAAAAAAAAGAAAAA	.	FAIL_NOTPRECISE	IMPRECISE;SVMETHOD=Snifflesv1.0.12;CHR2=chr5;END=78446113;STD_quant_start=3.885872;STD_quant_stop=66.491353;Kurtosis_quant_start=-1.476570;Kurtosis_quant_stop=4.508397;SVTYPE=INS;SUPTYPE=AL,SR;SVLEN=6152;STRANDS=+-;STRANDS2=5,8,5,8;RE=13;REF_strand=74,96;Strandbias_pval=0.779657;AF=0.0710383	GT:DR:DV	0/0:170:13
chr5	78449198	21683	N	GAAGCCCTCCTTTTCAAAAAAAAAAAAAAAAA	.	PASS	PRECISE;SVMETHOD=Snifflesv1.0.12;CHR2=chr5;END=78449199;STD_quant_start=2.425823;STD_quant_stop=2.821620;Kurtosis_quant_start=6.780903;Kurtosis_quant_stop=17.221337;SVTYPE=INS;SUPTYPE=AL;SVLEN=33;STRANDS=+-;STRANDS2=25,28,25,28;RE=53;REF_strand=77,83;Strandbias_pval=1;AF=0.248826	GT:DR:DV	0/0:160:53
chr5	78448697	21684	N	AAGGAAGGAAGGAGGAAGGAAAGGAAGGAAGGGGAAGGAAGGAAGGAAGGAAGGAAGG	.	PASS	PRECISE;SVMETHOD=Snifflesv1.0.12;CHR2=chr5;END=78448702;STD_quant_start=4.608687;STD_quant_stop=5.083306;Kurtosis_quant_start=7.474890;Kurtosis_quant_stop=10.990092;SVTYPE=INS;SUPTYPE=AL;SVLEN=58;STRANDS=+-;STRANDS2=20,30,20,30;RE=50;REF_strand=75,83;Strandbias_pval=0.416412;AF=0.240385	GT:DR:DV	0/0:158:50
chr5	78455542	21685	GCCGCCGCCACCGCCGCCGCCGCCGCCACCAACGCCGCCG	N	.	PASS	PRECISE;SVMETHOD=Snifflesv1.0.12;CHR2=chr5;END=78455581;STD_quant_start=1.204159;STD_quant_stop=1.658312;Kurtosis_quant_start=-0.735036;Kurtosis_quant_stop=-0.739685;SVTYPE=DEL;SUPTYPE=AL;SVLEN=-39;STRANDS=+-;STRANDS2=19,22,19,22;RE=41;REF_strand=76,74;Strandbias_pval=0.724995;AF=0.21466	GT:DR:DV	0/0:150:41
chr5	78534716	21686	N	CCCCCCCCCCCCCCCCCCCCCCCCCCCCCCCCCCCCCCCCCCCCCCCCCCCCCCCCCCCCCCCCCCCCCCCCCCCCC	.	FAIL_NOTPRECISE	IMPRECISE;SVMETHOD=Snifflesv1.0.12;CHR2=chr5;END=78534725;STD_quant_start=1.341641;STD_quant_stop=14.439529;Kurtosis_quant_start=-1.680796;Kurtosis_quant_stop=-0.392557;SVTYPE=INS;SUPTYPE=AL;SVLEN=68;STRANDS=+-;STRANDS2=3,16,3,16;RE=19;REF_strand=38,41;Strandbias_pval=0.0106321;AF=0.193878	GT:DR:DV	0/0:79:19
chr5	78535604	21687	N	CGGAGGCCGGCCACTGTTTTGGAAATGAGGTGGACGAGTTTGCTTGTTGACGTGAGGGAACCCACCCCCCCAACACACCGCTCGTTTTTGGTAGAGGGTTCGCCC	.	FAIL_NOTPRECISE	IMPRECISE;SVMETHOD=Snifflesv1.0.12;CHR2=chr5;END=78535603;STD_quant_start=2.915476;STD_quant_stop=22.351734;Kurtosis_quant_start=0.548785;Kurtosis_quant_stop=0.125150;SVTYPE=INS;SUPTYPE=AL;SVLEN=59;STRANDS=+-;STRANDS2=3,10,3,10;RE=13;REF_strand=40,44;Strandbias_pval=0.135726;AF=0.134021	GT:DR:DV	0/0:84:13
chr5	78574051	21688	GGGGGGGGGGGGGGGGGGGGGGGCCGAAGGGGGGGGTATCGCGATTGTTGGTATTTCGTAGAGCATACAACATG	N	.	PASS	PRECISE;SVMETHOD=Snifflesv1.0.12;CHR2=chr5;END=78574131;STD_quant_start=2.933473;STD_quant_stop=1.813691;Kurtosis_quant_start=-0.653025;Kurtosis_quant_stop=-1.077435;SVTYPE=DEL;SUPTYPE=AL;SVLEN=-80;STRANDS=+-;STRANDS2=40,37,40,37;RE=77;REF_strand=44,39;Strandbias_pval=1;AF=0.48125	GT:DR:DV	0/1:83:77
chr5	78595400	21689	ATACTACTATTCCACTACGTAGCCATAAAAG	N	.	PASS	PRECISE;SVMETHOD=Snifflesv1.0.12;CHR2=chr5;END=78595431;STD_quant_start=0.000000;STD_quant_stop=0.000000;Kurtosis_quant_start=-1.264308;Kurtosis_quant_stop=-0.907200;SVTYPE=DEL;SUPTYPE=AL;SVLEN=-31;STRANDS=+-;STRANDS2=23,25,23,25;RE=48;REF_strand=50,54;Strandbias_pval=1;AF=0.315789	GT:DR:DV	0/1:104:48
chr5	78596011	21690	N	GGGGGGGGGGAGGGGGGGGGGGGGGGGGGGGGGGGGGGGTGGGGGGGGGGGGGGGGGGGGGGGGGGGGGGGGGGGGGGGGGGAGGGGGGGGGGGGGGGGGGGGGGGGGGGGGG	.	FAIL_NOTPRECISE	IMPRECISE;SVMETHOD=Snifflesv1.0.12;CHR2=chr5;END=78596017;STD_quant_start=5.049752;STD_quant_stop=11.882761;Kurtosis_quant_start=2.088485;Kurtosis_quant_stop=-0.589559;SVTYPE=INS;SUPTYPE=AL;SVLEN=46;STRANDS=+-;STRANDS2=13,5,13,5;RE=18;REF_strand=53,53;Strandbias_pval=0.123998;AF=0.145161	GT:DR:DV	0/0:106:18
chr5	78619290	21691	N	TGAGGGGAGGGGAGGATGGGAGGGCAGGGACGGT	.	PASS	PRECISE;SVMETHOD=Snifflesv1.0.12;CHR2=chr5;END=78619295;STD_quant_start=5.020790;STD_quant_stop=5.773503;Kurtosis_quant_start=-0.585539;Kurtosis_quant_stop=0.793480;SVTYPE=INS;SUPTYPE=AL;SVLEN=31;STRANDS=+-;STRANDS2=23,26,23,26;RE=49;REF_strand=40,46;Strandbias_pval=1;AF=0.362963	GT:DR:DV	0/1:86:49
chr5	78623504	21692	N	GGCGGGGGGGGGGCGTGGGGGCGGGTCGTGGCC	.	PASS	PRECISE;SVMETHOD=Snifflesv1.0.12;CHR2=chr5;END=78623510;STD_quant_start=0.000000;STD_quant_stop=7.937254;Kurtosis_quant_start=7.159142;Kurtosis_quant_stop=2.115876;SVTYPE=INS;SUPTYPE=AL;SVLEN=32;STRANDS=+-;STRANDS2=7,19,7,19;RE=26;REF_strand=35,44;Strandbias_pval=0.166006;AF=0.247619	GT:DR:DV	0/0:79:26
chr5	78641207	21693	ACNNNNNNNNNNNNNNNNNNNNNNNNNNNNNNNNNNNNNNNNNNNNNNNNNNNNNNNNNNNNNNNNNNNNNNNNNNNNNNNNNNNNNNN	N	.	FAIL_GAP	PRECISE;SVMETHOD=Snifflesv1.0.12;CHR2=chr5;END=78641294;STD_quant_start=0.000000;STD_quant_stop=1.658312;Kurtosis_quant_start=1.134619;Kurtosis_quant_stop=-0.148092;SVTYPE=DEL;SUPTYPE=AL;SVLEN=-87;STRANDS=+-;STRANDS2=33,39,33,39;RE=72;REF_strand=34,40;Strandbias_pval=1;AF=0.493151	GT:DR:DV	0/1:74:72
chr5	78676105	21694	N	GGGGGGGGGGGGGGGGGGGGGGGGGGGGGGGGGGGTGGGGGG	.	FAIL_NOTPRECISE	IMPRECISE;SVMETHOD=Snifflesv1.0.12;CHR2=chr5;END=78676127;STD_quant_start=16.670333;STD_quant_stop=53.862789;Kurtosis_quant_start=3.408374;Kurtosis_quant_stop=2.135141;SVTYPE=INS;SUPTYPE=AL;SVLEN=75;STRANDS=+-;STRANDS2=10,2,10,2;RE=12;REF_strand=37,37;Strandbias_pval=0.057387;AF=0.139535	GT:DR:DV	0/0:74:12
chr5	78685557	21695	N	GGGAAGCAGTGACGACCTCCTGGAGTCACTGCTTGATGGCTTCCATTGTAAACAGTTTACATCCTGTTGCTACCGCTAACGCCAAGCAGGGGCCATTCTGAATAACTGCACCGGGATGGTCTTGCTCCAGGTGTCTCACCATTCTTCTAAGACAGGTATGGTCACCGCATGTACCATTTTCCAGAAGTTTCCTTTTCCTTCTTACTGTTGCACAATATTTACCTTTTTTTTTTCCCCGCCTGTTGACCTAATTTGGGCATCTCTCTCCTTGTCACAGGACAAAACTCATAGCGATGAACTTCTTCTCCACGCCTCTCCTCCCCCTCTCCCCACGAAAGGGCTTCCAGGGTGCGTAATTAAACTCCCAATTAGGGTGGGAATGCTGATATCTCATCTCAAAGGCTGCCTCAAGCTCCAACAGGGTTGTCCCTCTTTCCCAGTGACGCCACAATAAGCCGCATTCTTCATTGTTTAAACTGAAACAGACTTCTCTTGCTGAACAGGGTGCATTTTGGAGCGGGGTCGGAGGAACCCAAACTTTTAAAGGACATTTCGCTGCCAAGTATTCGAAGGCTAGAACAACCCTCAAAAGCCAAATTACAGTAGGAAATAGCGAAGAAGAGGGAGAAGAGGGAGGTTGGGGTATGGATGCCGGCGCTTCACCCGCGCCCAGCAGCGCCGTACGAGCGCTCCCCCACCCCAGGTAGCTTGCAAACCCCGGCAATCCACAAGTTCAAGTGCATGCACCGCCCTTCCCACAGCCCCGCGCGGAGGGAGGAATTTAGCCAGATCCGCGGCACCTTGCCCAGCCGCGCTGGCGCAGGCTGCACCCTTGCAACAAACTCGCGCACCTCGCGGGGAGTGGCGGACGCAACTCGTCTGGCGCACGGCACCCCGTCCCCCGCTGTCTTGCCAAGCCGGCGGGCCTCTCGGGGCTCCAGGGGTGGATCAGGCTAGTAAGGGGCCGCGGGCCGGCGGGGGCTCTGCGCGGGCCACCGC	.	UNRESOLVED	PRECISE;SVMETHOD=Snifflesv1.0.12;CHR2=chr5;END=78685558;STD_quant_start=0.522233;STD_quant_stop=1.477098;Kurtosis_quant_start=7.258070;Kurtosis_quant_stop=-1.854958;SVTYPE=INS;SUPTYPE=AL,SR;SVLEN=999;STRANDS=+-;STRANDS2=8,15,8,15;RE=23;REF_strand=0,0;Strandbias_pval=1;AF=1	GT:DR:DV	1/1:0:23
chr5	78696581	21696	N	GGGCCCGGCGCCTTCGGTTGGGGCAACGTTGGGGGCCGGGGGCGGCGGGGGCGGGGCGCTCGGCACCGGGCCCCCCGCCCGCCGCCGCCTGCCGCCGCCCCTTTGTCCTCGGCGCCCGGGACCCCGGCCGCCGCCCTTCCCCGCCCTCGGCCCCGCGCCCCGGCCGGGCCCTGCCCACGAGGGGCCGGCCTCCAAAACTCGGCGCGCGGGCCTCGCCCTGGGCCGCCCCACCCTCCCCGGGAGGTGGGTCGCTGGGCGGCCGGCGGCGGGTCGGCGGCGGGTAGAGTACGGCCGTGGGGCGTGCCCGGGCTTTTCGGCGGCGGGGGCGGCGGCGGGCGGCGGGAGGAGGACGGCCGGAGAAGAGAAAGAGGAACGTTTGGCGAAGGGGCGGTGGAAGGCGAGAGCGGGACGCAGAGCGTAGGCGAGCAGGGCGCGGGGGGGGCTGGGGAGCCGCGGGCGGCGGTCTGGCCGGGCCGGGCCGGGCCGTGGAGGGGGGGCAGGACGCGCCCCATTGCAAAGCAGTCACGGGCCGCCCCCGCAGGCGCCCCCGCGTCCGGGGTCAGGAGGCCCGTGGGCGGGAGGGGCGGATGAGTAGCAGCGCGGCGGCGGCGGCCGGGCCGGGAAAAAAAAAAAAGAGGGAACAAGTTGCCAACTTACGCGTGTTGCTCTCCGGCGCGGCGGCTGCCGCGGCGCTGCTGGCGTCGGGCGGCGGCGGGCGGGAGGCTGGCGGCCGCTTTTAATCCCGCCAAAGAGTCGCCTCCTGCGGTCGCGGCAGACCATCAAGGCAGCACGCGGGCGGCTGGCGGGGGTCGGGCGGGCGGCGGGAGGGACGCGCTGCTGGCGGCGGCGGGCGCGGCGGCGGCGGAGCTTGGGAGCGCGCTTCGGGCGGAGGCCCGGGGCGGGAGGCGGCCGCAGCCGGGGAGCCGGAAAGGCCCGCGCCGCGATCCGCCCGAGAAAG	.	FAIL_NOTPRECISE	IMPRECISE;SVMETHOD=Snifflesv1.0.12;CHR2=chr5;END=78696580;STD_quant_start=75.300730;STD_quant_stop=134.020894;Kurtosis_quant_start=2.843767;Kurtosis_quant_stop=4.987566;SVTYPE=INS;SUPTYPE=AL,SR;SVLEN=1838;STRANDS=+-;STRANDS2=5,6,5,6;RE=11;REF_strand=0,0;Strandbias_pval=1;AF=1	GT:DR:DV	1/1:0:11
chr5	78698760	21697	N	AAAGCAGGGATGTGGATCCCTGGTGGCGCAGCGTTTGGCGCCTGCGGTGGCAGGGCGCGATCCTGGAGACACGGATCAAAGCCCAAAGCAGCGCCCTGTGCATGGAGCCTGCTTCGCCCTCTGAACTGTGTCCTCGGCCTCTCTCTCTCTCTCGGTAACTATCATAAAGAATAAAAAAAAAAAAAAAAAAAAAAA	.	PASS	PRECISE;SVMETHOD=Snifflesv1.0.12;CHR2=chr5;END=78698772;STD_quant_start=2.915476;STD_quant_stop=6.585970;Kurtosis_quant_start=2.274024;Kurtosis_quant_stop=11.193461;SVTYPE=INS;SUPTYPE=AL,SR;SVLEN=205;STRANDS=+-;STRANDS2=17,16,17,16;RE=33;REF_strand=29,32;Strandbias_pval=0.829422;AF=0.351064	GT:DR:DV	0/1:61:33
chr5	78837517	21698	N	CGAAAAAAACAGATTGCAAAAAGAGACATACTAAAAGAGAAAACAAAAAGGCCTCAGAACGAATTAACACCTTTCTGGAACAGTAACAGAGTCTGACGCAGCACGAAATGTGGATGAAAAACGTAAGTTCTGATTGCTAAACGAAAATGAGAAATAAAGAGTAGTTACAAAAAAAGAGAATAAATGAAAAATGATTATTATTTAAAAGGAATGGAAATTGAAAACAAAAGGGTCAACGTCAGAGAGAAAATTACTGAGGAGTGAGGAGGATTAGGGTAGTTGGAGGAGGGGGTATGTGGGGTGAAATAAAGAGTGAAGAGGAGGACACAGAATATGAAGAGACGGGGAAAATAAAAAATAAACGGAGGAGTAAAGAAGGGAAACAAGAGTTATATGATGGGGGTGAGCGGAAGGGAAAAAAGAAAGGAAGAGAAAAAGAGACAGGAGATAGAAGCTGTCAGAAGGAATGGAAAGTTGTGGAGCAAAGAGAAAGAGGAGAATATAGAAAGAAAAAAAAAGGTGAGCGTTAGGGAGTGATTGGACCGGCAGGGATGCTGTACGGTGGAGGGACAGGAGAGACACATAATGGGTGCGATGCGAATAACGAAGAGAATGAACTATTGATAGGGGACTGAGAAGTGGAATAAATGGATTTGGGTAATCCAGAAGTTAAGAGCGGGGGCGCGGATACGTGGCTTGCCCGTAAAACGGAATGCACGAAGAAAGCAGACCAATCGGAGGCTAAAACACGTTGATTGCTCATAACTGCTTGAGGAGGATACGCAGTCGCGTTGTTTGGCTGGAACAGCTGCTGCTTCGAGGACGGGGAGGAATAATAAAAAAGCCAGCATTCACTTTACTCAGGAGAACCACAAACGCCGTTCCACAACGTGGCCAGGAACGGAGAAGCTCGGAATTCTATAACTTCAAGGCAAAACAGAAAGTGCTGGGGGCCAGGGAGTGTGTGTGGGCATGAGGGGGGGGTGGGGGGCGAGGGGG	.	FAIL_NOTPRECISE	IMPRECISE;SVMETHOD=Snifflesv1.0.12;CHR2=chr5;END=78838379;STD_quant_start=279.698945;STD_quant_stop=481.072760;Kurtosis_quant_start=-0.412146;Kurtosis_quant_stop=-1.330358;SVTYPE=INS;SUPTYPE=AL;SVLEN=71;STRANDS=+-;STRANDS2=5,8,5,8;RE=13;REF_strand=74,60;Strandbias_pval=0.262606;AF=0.0884354	GT:DR:DV	0/0:134:13
chr5	78853504	21699	N	GGGGTACTTACGTTTTTTTTTTTTTTGTTTTTTTAAAGAGAAATGGTTATTTATATTATTCATGATAGTCACACAGAGATAAGAAGAGGCCAAGAGACCGGCAAGGGAGAAGCAGGCTCCATGCACCGAAGCCCGACGTATGGATTTCGATCCTGGTCTCCAGGATCGCGCCCTGGGCCAAAGGCAGGCGCCAAACCGCTGCGGGCCCCCAGGATCCC	.	PASS	PRECISE;SVMETHOD=Snifflesv1.0.12;CHR2=chr5;END=78853514;STD_quant_start=4.277162;STD_quant_stop=4.684141;Kurtosis_quant_start=29.580826;Kurtosis_quant_stop=7.762899;SVTYPE=INS;SUPTYPE=AL;SVLEN=208;STRANDS=+-;STRANDS2=33,36,33,36;RE=69;REF_strand=60,52;Strandbias_pval=0.540468;AF=0.381215	GT:DR:DV	0/1:112:69
chr5	78870386	21700	TCCTTTTTATTTTTTTTTATTTATTTTTTTTTTAGTTTG	N	.	PASS	PRECISE;SVMETHOD=Snifflesv1.0.12;CHR2=chr5;END=78870425;STD_quant_start=2.531057;STD_quant_stop=2.567830;Kurtosis_quant_start=-1.711430;Kurtosis_quant_stop=-1.692275;SVTYPE=DEL;SUPTYPE=AL;SVLEN=-39;STRANDS=+-;STRANDS2=39,26,39,26;RE=65;REF_strand=64,43;Strandbias_pval=1;AF=0.377907	GT:DR:DV	0/1:107:65
chr5	78873157	21701	N	CCTCCCCCCCCCTCCCTCCTCCCCCCTCCCTCCCCCT	.	PASS	PRECISE;SVMETHOD=Snifflesv1.0.12;CHR2=chr5;END=78873161;STD_quant_start=5.639149;STD_quant_stop=6.041523;Kurtosis_quant_start=-1.295938;Kurtosis_quant_stop=-1.782738;SVTYPE=INS;SUPTYPE=AL;SVLEN=37;STRANDS=+-;STRANDS2=10,8,10,8;RE=18;REF_strand=53,34;Strandbias_pval=0.792688;AF=0.171429	GT:DR:DV	0/0:87:18
chr5	78929001	21702	AATTGAAGCATCTCTTTGTTTTAAGCTTCCCATCTCTCACCTTACTCTTTCTANNNNNNNNNNNNNNNNNNNNNNNNNNNNNNNNNNNNNNNNNNNNNNNNNNNNNNNNNNNNNNNNNNNNNNNNNNNNNNNNNNNNNNNNNNNNNNNNNNNNNNNNNNNNNNNNNNNNNNNNNNNNNNNNNNNNNNNNNNNNNNNNN	N	.	FAIL_GAP	PRECISE;SVMETHOD=Snifflesv1.0.12;CHR2=chr5;END=78929199;STD_quant_start=2.347806;STD_quant_stop=2.077757;Kurtosis_quant_start=-0.962737;Kurtosis_quant_stop=-0.847179;SVTYPE=DEL;SUPTYPE=AL;SVLEN=-198;STRANDS=+-;STRANDS2=35,48,35,48;RE=83;REF_strand=37,49;Strandbias_pval=1;AF=0.491124	GT:DR:DV	0/1:86:83
chr5	78931537	21703	N	TCTTTCTTTATAGTGCCCTTCCCATTCTTTAC	.	FAIL_GAP	PRECISE;SVMETHOD=Snifflesv1.0.12;CHR2=chr5;END=78931536;STD_quant_start=0.000000;STD_quant_stop=1.792843;Kurtosis_quant_start=9.714999;Kurtosis_quant_stop=3.386360;SVTYPE=INS;SUPTYPE=AL;SVLEN=34;STRANDS=+-;STRANDS2=17,11,17,11;RE=28;REF_strand=48,47;Strandbias_pval=0.39337;AF=0.227642	GT:DR:DV	0/0:95:28
chr5	79017599	21704	N	AAAGTTAAGGAAAGGGGAGCCCTGGGGTGGCGCAGCGGTTGGGCGACGGCCTTTGGCCTGGGCGGGATCCGGGAGAACGGGATCGAATCCCATAGCAGGCCCCGATGCATGGAGCCGCGTCCCCGCTGCCGGTGTCTCTCTCTCTCGCTCTCTCTCTTCGAAGAGCATAGTAAATAAAGAAAAAAAATTAAAAAAAAGAAAAAA	.	PASS	PRECISE;SVMETHOD=Snifflesv1.0.12;CHR2=chr5;END=79017602;STD_quant_start=0.774597;STD_quant_stop=5.632051;Kurtosis_quant_start=-1.481567;Kurtosis_quant_stop=-0.125017;SVTYPE=INS;SUPTYPE=AL;SVLEN=220;STRANDS=+-;STRANDS2=20,31,20,31;RE=51;REF_strand=32,44;Strandbias_pval=0.854272;AF=0.401575	GT:DR:DV	0/1:76:51
chr5	79056368	21705	TTCCTTTTTTTTTTTTTTTTTTTGCACAACTCT	N	.	PASS	PRECISE;SVMETHOD=Snifflesv1.0.12;CHR2=chr5;END=79056408;STD_quant_start=1.783765;STD_quant_stop=2.946493;Kurtosis_quant_start=-1.895685;Kurtosis_quant_stop=-1.953617;SVTYPE=DEL;SUPTYPE=AL;SVLEN=-40;STRANDS=+-;STRANDS2=22,22,22,22;RE=44;REF_strand=56,53;Strandbias_pval=1;AF=0.287582	GT:DR:DV	0/0:109:44
chr5	79058091	21706	N	GCGGAGCCCTGAGCCCCGGAACGCGGATGCCCGGAGCGCGGCGCCCGGAGCCCGGCACGCGAGCCCGGCA	.	FAIL_NOTPRECISE	IMPRECISE;SVMETHOD=Snifflesv1.0.12;CHR2=chr5;END=79058104;STD_quant_start=17.409393;STD_quant_stop=13.906520;Kurtosis_quant_start=0.072649;Kurtosis_quant_stop=-0.555400;SVTYPE=INS;SUPTYPE=AL;SVLEN=47;STRANDS=+-;STRANDS2=24,23,24,23;RE=47;REF_strand=57,55;Strandbias_pval=1;AF=0.295597	GT:DR:DV	0/0:112:47
chr5	79058119	21707	N	ATGTCCCGTAACTCGGAGTGCCCGTATGCGTTAGGCCCCGGAGTCCCCCCGGGGTTGTTGTGAAAAAAAAAAAGCCGCA	.	FAIL_NOTPRECISE	IMPRECISE;SVMETHOD=Snifflesv1.0.12;CHR2=chr5;END=79058125;STD_quant_start=30.033315;STD_quant_stop=19.590814;Kurtosis_quant_start=2.759975;Kurtosis_quant_stop=1.368209;SVTYPE=INS;SUPTYPE=AL;SVLEN=70;STRANDS=+-;STRANDS2=8,7,8,7;RE=15;REF_strand=57,55;Strandbias_pval=1;AF=0.11811	GT:DR:DV	0/0:112:15
chr5	79116898	21708	N	AAAAAAACAAAAAAAAAAAAAAACAAAAAAACAAAAAAAAAAAAAAAAAAAAAAAAAAAAAAAAAAAAAAAATCAAAAAAAAAAAAGGAACGGGGCAAAAGG	.	FAIL_NOTPRECISE	IMPRECISE;SVMETHOD=Snifflesv1.0.12;CHR2=chr5;END=79116943;STD_quant_start=35.862236;STD_quant_stop=44.754888;Kurtosis_quant_start=-0.995495;Kurtosis_quant_stop=-1.144725;SVTYPE=INS;SUPTYPE=AL;SVLEN=71;STRANDS=+-;STRANDS2=2,13,2,13;RE=14;REF_strand=45,40;Strandbias_pval=0.00490054;AF=0.141414	GT:DR:DV	0/0:85:14
chr5	79175794	21709	N	AGACAACAATCCAATGGGATCCCTGGTGGCAGTGGTTTTAGCGCCTGCCTTTGGACCAGGGCGCGGATCCTGAGACCCGGGACCGCCATCCCACGTAGCCCCCGGTCGCATGGCGTCTACCCCTTCTCCCTCTCCGACCTGTGTCTCTGCCTCTCTCCTCTCTGTTGACATATCATAAATAAATACAAAATCTAAAAACAAAAAAAAAATTTAAAACAAAAAAAAAAAAAAAAACAAAAAAAAAAAAAAA	.	PASS	PRECISE;SVMETHOD=Snifflesv1.0.12;CHR2=chr5;END=79175811;STD_quant_start=2.130367;STD_quant_stop=7.683649;Kurtosis_quant_start=17.619000;Kurtosis_quant_stop=-0.176067;SVTYPE=INS;SUPTYPE=AL,SR;SVLEN=231;STRANDS=+-;STRANDS2=27,25,27,25;RE=52;REF_strand=48,39;Strandbias_pval=0.728293;AF=0.374101	GT:DR:DV	0/1:87:52
chr5	79231864	21710	AACATAGTCAAGGAGCCCGTATGTCTCAGCATGAGAGTTGGTCAAGAGAG	N	.	PASS	PRECISE;SVMETHOD=Snifflesv1.0.12;CHR2=chr5;END=79231914;STD_quant_start=6.962956;STD_quant_stop=7.148668;Kurtosis_quant_start=-1.632951;Kurtosis_quant_stop=-1.781753;SVTYPE=DEL;SUPTYPE=AL;SVLEN=-50;STRANDS=+-;STRANDS2=28,31,28,31;RE=59;REF_strand=53,53;Strandbias_pval=0.871046;AF=0.357576	GT:DR:DV	0/1:106:59
chr5	79234822	21711	N	ACCCCCAAAAAAAAAAAAAAAGAAAAATTAAAAAATGGGA	.	FAIL_NOTPRECISE	IMPRECISE;SVMETHOD=Snifflesv1.0.12;CHR2=chr5;END=79235589;STD_quant_start=403.604509;STD_quant_stop=453.806126;Kurtosis_quant_start=-1.606242;Kurtosis_quant_stop=-1.486259;SVTYPE=INS;SUPTYPE=AL,SR;SVLEN=59;STRANDS=+-;STRANDS2=8,7,8,7;RE=15;REF_strand=50,51;Strandbias_pval=1;AF=0.12931	GT:DR:DV	0/0:101:15
chr5	79259785	21712	GGCCGGCCTCGTCCTGCTCCGGCAGGCCAGGC	N	.	PASS	PRECISE;SVMETHOD=Snifflesv1.0.12;CHR2=chr5;END=79259817;STD_quant_start=0.000000;STD_quant_stop=0.000000;Kurtosis_quant_start=0.934783;Kurtosis_quant_stop=0.974717;SVTYPE=DEL;SUPTYPE=AL;SVLEN=-32;STRANDS=+-;STRANDS2=24,22,24,22;RE=46;REF_strand=50,42;Strandbias_pval=0.857408;AF=0.333333	GT:DR:DV	0/1:92:46
chr5	79367732	21713	GCTTTTGCACCACAATGGCAGGATTAGGCAGTTGTTACAAAGACCATTAG	N	.	PASS	PRECISE;SVMETHOD=Snifflesv1.0.12;CHR2=chr5;END=79367782;STD_quant_start=0.000000;STD_quant_stop=0.000000;Kurtosis_quant_start=1.786706;Kurtosis_quant_stop=3.513656;SVTYPE=DEL;SUPTYPE=AL;SVLEN=-50;STRANDS=+-;STRANDS2=21,30,21,30;RE=51;REF_strand=56,58;Strandbias_pval=0.399873;AF=0.309091	GT:DR:DV	0/1:114:51
chr5	79373945	21714	N	CAAAGGGAGAAGCAGGTCTCCCCCCAGCTAGCCTTGATGCGGGACTCGATCCCAGGACCCAACCTCAAAGGCAGAGGCCAACCGCCGAGCCACGCCGTCATTCCCTCATATGTTTGCAACCCTTTAATGCTCATTGTGATAATTATTTGGCGGACGGGGGCCTTCCGGAGGCTAGTATAGGTCAAGGAGTTGCGATTTTACCCTATAAGAAGAAAAACAACAGAGAGACGGTTTCTCCTTGATGCTGGTAAGAGGATATATGCAAGAACAGAGGTTTTCTGTCTGACCA	.	PASS	PRECISE;SVMETHOD=Snifflesv1.0.12;CHR2=chr5;END=79373945;STD_quant_start=0.483779;STD_quant_stop=4.699479;Kurtosis_quant_start=31.688089;Kurtosis_quant_stop=40.198752;SVTYPE=INS;SUPTYPE=AL;SVLEN=275;STRANDS=+-;STRANDS2=46,48,46,48;RE=94;REF_strand=48,49;Strandbias_pval=1;AF=0.492147	GT:DR:DV	0/1:97:94
chr5	79377223	21715	TCGTGGAGGGGGTTGCGCGGCCCGGGAGCGCGAATCCAACAGCTCAG	N	.	PASS	PRECISE;SVMETHOD=Snifflesv1.0.12;CHR2=chr5;END=79377270;STD_quant_start=0.000000;STD_quant_stop=0.000000;Kurtosis_quant_start=1.687445;Kurtosis_quant_stop=6.511192;SVTYPE=DEL;SUPTYPE=AL;SVLEN=-47;STRANDS=+-;STRANDS2=17,24,17,24;RE=41;REF_strand=33,40;Strandbias_pval=0.844274;AF=0.359649	GT:DR:DV	0/1:73:41
chr5	79385790	21716	CTAAAAAAAAAAAAAAAAAAAAAAAGAAAAGTAAGTGC	N	.	PASS	PRECISE;SVMETHOD=Snifflesv1.0.12;CHR2=chr5;END=79385839;STD_quant_start=2.408319;STD_quant_stop=2.433105;Kurtosis_quant_start=-2.004818;Kurtosis_quant_stop=-1.825419;SVTYPE=DEL;SUPTYPE=AL;SVLEN=-49;STRANDS=+-;STRANDS2=21,30,21,30;RE=51;REF_strand=34,47;Strandbias_pval=1;AF=0.386364	GT:DR:DV	0/1:81:51
chr5	79401225	21717	TGTCCTGGTCCTCATTTTGGGGAAATCTGAAATTCTGTGACTCAGAGAAGCAACCACTTGTGTCAGGAAAAAAATTCTTGACCAGAGGAGGACTTTGAGCATCCTTTCGAAGAGGAGATCTGAACACTTAAATTTCTTGAAGTGAATACAAGCACTTATCCAATCCTCCTCTCCTATTAAAGTCCATCACTGAGAGTTGTGGCCTCAAATGAAATCTGTACTTTGCTTATTCTTTCCTTATTTATCTCCAGATACGGACAAATAAACAATGCTCATTGAGTTTNNNNNNNNNNCTCATCCGTAGTTCCAGGCTATTGGCA	N	.	FAIL_NOTPRECISE	IMPRECISE;SVMETHOD=Snifflesv1.0.12;CHR2=chr5;END=79401514;STD_quant_start=16.235632;STD_quant_stop=17.153872;Kurtosis_quant_start=3.361292;Kurtosis_quant_stop=-0.740641;SVTYPE=DEL;SUPTYPE=AL;SVLEN=-289;STRANDS=+-;STRANDS2=46,48,46,48;RE=94;REF_strand=50,49;Strandbias_pval=0.885818;AF=0.487047	GT:DR:DV	0/1:99:94
chr5	79438154	21718	CCTGCGGCTTCCCTTATGGGGCAGGGGACTTCTTTGAATTGCAGGTCACCAACTGCGAGGAGGGTGCTCA	N	.	PASS	PRECISE;SVMETHOD=Snifflesv1.0.12;CHR2=chr5;END=79438224;STD_quant_start=0.447214;STD_quant_stop=0.000000;Kurtosis_quant_start=0.686866;Kurtosis_quant_stop=1.262605;SVTYPE=DEL;SUPTYPE=AL;SVLEN=-70;STRANDS=+-;STRANDS2=30,40,30,40;RE=70;REF_strand=46,57;Strandbias_pval=0.876464;AF=0.404624	GT:DR:DV	0/1:103:70
chr5	79441952	21719	N	TCTGTTTGCTCTTATTTTTTTTTAACTTTTTATTTATTTATTTCTGATAGTCACAGAGAGAGAGAGAGGCACAGAGACACATGCAGAGGGAGAAGCCGGCCTCCATGCACCGGGAGCCCGACGTTGGGATTCGGATTCCCGGGGTCTCCCGGATCGCGCCCTTCGGCCAAAGGCAGCGCCCAAACCGCTGGCCACCAGGGAATCC	.	PASS	PRECISE;SVMETHOD=Snifflesv1.0.12;CHR2=chr5;END=79441963;STD_quant_start=1.792239;STD_quant_stop=4.942089;Kurtosis_quant_start=11.519108;Kurtosis_quant_stop=7.285246;SVTYPE=INS;SUPTYPE=AL;SVLEN=205;STRANDS=+-;STRANDS2=28,39,28,39;RE=67;REF_strand=46,53;Strandbias_pval=0.633585;AF=0.403614	GT:DR:DV	0/1:99:67
chr5	79479247	21720	AGCACAGCCTTTTTTTTTTTTTTTTTTTTAATTTTAATTTTTTTTTATTGGTGTTCAATTTACTAACATACAGAATAACACCCAGTGCCCGTCACCCATTCACTCCCACCCCCCGCCCTCCTCCCCTTCTACCACCCCTAGTTCGTTTCCCAGAGTTAGCAGTCTTTACGTTCTGTCTCCCTTTCTGATATTTCCCACACATTTCTTCTCCCTTCCCTTATTTTCCCTTTCACTATTATTTATATTCCCCAAATGAATGAGAACATATAATGTTTGTCCTTCTCCGACTGACTTACTTCACTCAGCA	N	.	PASS	PRECISE;SVMETHOD=Snifflesv1.0.12;CHR2=chr5;END=79479553;STD_quant_start=3.040136;STD_quant_stop=2.367712;Kurtosis_quant_start=0.288224;Kurtosis_quant_stop=-1.676189;SVTYPE=DEL;SUPTYPE=AL;SVLEN=-306;STRANDS=+-;STRANDS2=38,29,38,29;RE=67;REF_strand=56,47;Strandbias_pval=0.87468;AF=0.394118	GT:DR:DV	0/1:103:67
chr5	79512539	21721	N	GACTCAATCGTTGTTTTTTTTTTTTTAATTTTTTTGTTATTTATTCAGGAAGGCACACAGTGAGAGAGAGAGGCAGAGGACACAGGCAGAGGAGAAGCATGCTCGCATGCACCGGGAGCCTGACGTGGGATGCGATACCGGATCTCAAGGATCGCGGCCCTGGGGCCAAAGGACAGGCGGGCCAAAGCCGCTGCGGCCACCCAGGGATCCCA	.	PASS	PRECISE;SVMETHOD=Snifflesv1.0.12;CHR2=chr5;END=79512545;STD_quant_start=2.493234;STD_quant_stop=4.116545;Kurtosis_quant_start=27.864570;Kurtosis_quant_stop=18.309725;SVTYPE=INS;SUPTYPE=AL;SVLEN=206;STRANDS=+-;STRANDS2=38,36,38,36;RE=74;REF_strand=57,60;Strandbias_pval=0.767464;AF=0.387435	GT:DR:DV	0/1:117:74
chr5	79601644	21722	N	TAACCACTCCTTATTTTTATTTTTTTAAATTTTTTGTAATGTTTTATTTTTAGGATAGTCCACCGAGAGAGAGAGAGAGGGCAGAGACGACGAGGCAGAGGAAGAAGCAGAGCTCCATGCACCGGGAGCCCGATGTGGGATCGATCCAGTCTCCAGGATCACGCTCACGCCCTGGGCCAAAGGCAGGCGCCAAACAGCTGCGCCAACCCGGGGATTTCCCC	.	PASS	PRECISE;SVMETHOD=Snifflesv1.0.12;CHR2=chr5;END=79601654;STD_quant_start=3.267487;STD_quant_stop=5.622957;Kurtosis_quant_start=24.430062;Kurtosis_quant_stop=11.531922;SVTYPE=INS;SUPTYPE=AL,SR;SVLEN=213;STRANDS=+-;STRANDS2=31,38,31,38;RE=69;REF_strand=49,55;Strandbias_pval=0.876394;AF=0.398844	GT:DR:DV	0/1:104:69
chr5	79623924	21723	AAAGAAAGAAAGAAAGAAAGAAAGAAAGAAAGAAAGAAAGAAAGAA	N	.	FAIL_NOTPRECISE	IMPRECISE;SVMETHOD=Snifflesv1.0.12;CHR2=chr5;END=79623964;STD_quant_start=23.036927;STD_quant_stop=21.860924;Kurtosis_quant_start=-2.032840;Kurtosis_quant_stop=-1.926439;SVTYPE=DEL;SUPTYPE=AL;SVLEN=-40;STRANDS=+-;STRANDS2=16,4,16,4;RE=20;REF_strand=43,44;Strandbias_pval=0.0140473;AF=0.186916	GT:DR:DV	0/0:87:20
chr5	79641808	21724	N	GTTCTGTTTTTTTTTTTTGGATCATAAAGTGTT	.	PASS	PRECISE;SVMETHOD=Snifflesv1.0.12;CHR2=chr5;END=79641811;STD_quant_start=5.540758;STD_quant_stop=5.848077;Kurtosis_quant_start=0.801314;Kurtosis_quant_stop=-0.405868;SVTYPE=INS;SUPTYPE=AL;SVLEN=31;STRANDS=+-;STRANDS2=6,4,6,4;RE=10;REF_strand=41,45;Strandbias_pval=0.519565;AF=0.104167	GT:DR:DV	0/0:86:10
chr5	79642470	21725	N	ATGTTAAACTTTGTTATTGGGGATCCCTGGGTGGCGCAGCGGTTTGGGCGCCTGCCTTTGGCCCAGGGAGCGAGCACTGGAGACCCGGGATCGAATCCCACATCGGGCCGCCCGGTGCCATGGAGCCCTGCTTCTCTCTACCGCTGCACTGTGTCGCTGCCTCTCTGCATCTCACTGTGTGCCTAATCAGAAAGAAATAAAAATAAATAAAAAAA	.	PASS	PRECISE;SVMETHOD=Snifflesv1.0.12;CHR2=chr5;END=79642493;STD_quant_start=3.861741;STD_quant_stop=6.121949;Kurtosis_quant_start=13.639908;Kurtosis_quant_stop=17.130639;SVTYPE=INS;SUPTYPE=AL;SVLEN=210;STRANDS=+-;STRANDS2=22,25,22,25;RE=47;REF_strand=39,48;Strandbias_pval=0.857261;AF=0.350746	GT:DR:DV	0/1:87:47
chr5	79648032	21726	AAATGCAAAGTTTAAAACAGGAGTTAATAAACACATCAAACACTTTTTTTTTTATGATAAATTTATTTTTATTGGTGTCNNNNNNNNNNTGCAAAAGACA	N	.	PASS	PRECISE;SVMETHOD=Snifflesv1.0.12;CHR2=chr5;END=79648140;STD_quant_start=7.857604;STD_quant_stop=6.820273;Kurtosis_quant_start=-1.063978;Kurtosis_quant_stop=-1.119298;SVTYPE=DEL;SUPTYPE=AL;SVLEN=-108;STRANDS=+-;STRANDS2=27,36,27,36;RE=63;REF_strand=29,38;Strandbias_pval=1;AF=0.484615	GT:DR:DV	0/1:67:63
chr5	79652643	21727	N	TTTAATGGAGCTGTTTTCTTTATTTTTTTTTTTGTTTTTTTTTTTTTTTTTGT	.	PASS	PRECISE;SVMETHOD=Snifflesv1.0.12;CHR2=chr5;END=79652655;STD_quant_start=3.934242;STD_quant_stop=4.745707;Kurtosis_quant_start=14.833135;Kurtosis_quant_stop=13.034587;SVTYPE=INS;SUPTYPE=AL;SVLEN=44;STRANDS=+-;STRANDS2=18,29,18,29;RE=47;REF_strand=30,45;Strandbias_pval=1;AF=0.385246	GT:DR:DV	0/1:75:47
chr5	79677853	21728	N	GAAAAAAAGAACTTCTAGGAAAAATAAATAAATAAATAAATAAAAAAA	.	PASS	PRECISE;SVMETHOD=Snifflesv1.0.12;CHR2=chr5;END=79677855;STD_quant_start=1.391941;STD_quant_stop=3.391165;Kurtosis_quant_start=6.159008;Kurtosis_quant_stop=3.008217;SVTYPE=INS;SUPTYPE=AL;SVLEN=48;STRANDS=+-;STRANDS2=27,37,27,37;RE=64;REF_strand=52,56;Strandbias_pval=0.527108;AF=0.372093	GT:DR:DV	0/1:108:64
chr5	79685911	21729	N	AAAAGTGTAGGGGGGGGGGGGGAGGGGGGGGGGGGTGGGATGGTTAA	.	FAIL_NOTPRECISE	IMPRECISE;SVMETHOD=Snifflesv1.0.12;CHR2=chr5;END=79685917;STD_quant_start=5.630275;STD_quant_stop=28.701916;Kurtosis_quant_start=3.257410;Kurtosis_quant_stop=0.665997;SVTYPE=INS;SUPTYPE=AL;SVLEN=61;STRANDS=+-;STRANDS2=8,4,8,4;RE=12;REF_strand=47,54;Strandbias_pval=0.230442;AF=0.106195	GT:DR:DV	0/0:101:12
chr5	79690439	21730	N	CATCAGAAAAAACCATAATCCAAAAAATAACCTGAATTCCCAAGCGGACACGCACGGTT	.	FAIL_NOTPRECISE	IMPRECISE;SVMETHOD=Snifflesv1.0.12;CHR2=chr5;END=79690469;STD_quant_start=15.872599;STD_quant_stop=12.730303;Kurtosis_quant_start=19.881371;Kurtosis_quant_stop=3.293884;SVTYPE=INS;SUPTYPE=AL;SVLEN=63;STRANDS=+-;STRANDS2=29,38,29,38;RE=67;REF_strand=37,48;Strandbias_pval=1;AF=0.440789	GT:DR:DV	0/1:85:67
chr5	79718638	21731	N	CTTGGCGACCCTGGGTGGCCGCAGTGGTTTGGCGCTGCCTTTTGCCCAGGGCACGATCTGGCGACCCTCTGGATCGAATCCCACGTCAGGTCTCCCGGTGCATGTGAGAGCCTGCTTTCTCCTCTGCCTGTGTCTCTGACCTCTCTATCTCTCTCTGCTGACTATCATAAATAATAAAAATAAAAAAAAAAAAAAAAAAAACCTCCCT	.	PASS	PRECISE;SVMETHOD=Snifflesv1.0.12;CHR2=chr5;END=79718649;STD_quant_start=3.316625;STD_quant_stop=4.171331;Kurtosis_quant_start=10.187178;Kurtosis_quant_stop=9.969828;SVTYPE=INS;SUPTYPE=AL;SVLEN=209;STRANDS=+-;STRANDS2=32,28,32,28;RE=60;REF_strand=57,45;Strandbias_pval=0.87022;AF=0.37037	GT:DR:DV	0/1:102:60
chr5	79731709	21732	GTAGTACTTTCCAATTTACAGAAAAGGAAAACAAAAGGAATTGCTCAAAGAACTCTTAAGCCTTGTGGCACAAAGCCTCAACTTAGATAGACATAAACTGAGGTAGGGAGATGGGAGGTAGCCCCCATCCCTATGGTAAAAGGTTCTAGATGAGTGTCCCATCTCATCCTCTAATGACAACACTGTTCTT	N	.	FAIL_NOTPRECISE	IMPRECISE;SVMETHOD=Snifflesv1.0.12;CHR2=chr5;END=79731893;STD_quant_start=33.423212;STD_quant_stop=30.844292;Kurtosis_quant_start=-2.117848;Kurtosis_quant_stop=-2.010745;SVTYPE=DEL;SUPTYPE=AL;SVLEN=-184;STRANDS=+-;STRANDS2=32,23,32,23;RE=55;REF_strand=55,55;Strandbias_pval=0.408393;AF=0.333333	GT:DR:DV	0/1:110:55
chr5	79732836	21733	NNNNNNNNNNNNNNNNNNNNNNNNNNNNNNNNNNNNNNNNNNNNNNNNNNNNNNNNNNNNNNNNNNNNNNNNNNNNNNNNNNNNNNNNNNNNNNNNNNNNNNNNNNNNNNNNNNNNNNNNNNNNNNNNNNNNNNNNNNNNNNNNNNNNNNNNNNNNNNNNNNNNNNNNNNNNNNNNNNNNNNNNNNNNNNNNNNNNNNNNNNNNNNNNNNNNNNNNNNNNNNNNNATTC	N	.	FAIL_GAP	PRECISE;SVMETHOD=Snifflesv1.0.12;CHR2=chr5;END=79733452;STD_quant_start=0.272166;STD_quant_stop=2.755466;Kurtosis_quant_start=0.002247;Kurtosis_quant_stop=-1.999270;SVTYPE=DEL;SUPTYPE=AL,SR;SVLEN=-616;STRANDS=+-;STRANDS2=32,23,32,23;RE=55;REF_strand=26,10;Strandbias_pval=0.189569;AF=0.604396	GT:DR:DV	0/1:36:55
chr5	79741747	21734	CTATTCTACTCCAATATTCTAAGTACTATCTAATATGTTGTTGACTCTTAATTTTATTGTCACTACATTTTTACCTTCAAGTGTTTTCAAAATAAAAGGTCAAAAATTTTCACTTGTCNNNNNNNNNNATTCGTCAAGTTCATCCAATTTCCTGAGATGAAGTGTGACGTTTAGTGGG	N	.	FAIL_NOTPRECISE	IMPRECISE;SVMETHOD=Snifflesv1.0.12;CHR2=chr5;END=79741925;STD_quant_start=21.137273;STD_quant_stop=18.728190;Kurtosis_quant_start=-1.876017;Kurtosis_quant_stop=-1.784492;SVTYPE=DEL;SUPTYPE=AL;SVLEN=-178;STRANDS=+-;STRANDS2=54,49,54,49;RE=103;REF_strand=55,52;Strandbias_pval=0.891059;AF=0.490476	GT:DR:DV	0/1:107:103
chr5	79754842	21735	N	GAAACGACGCTAAAGCGCGGGATCCCCTGGGTGTCGCATAGGCTTTGGCAAACTGCCTTTGGCCGGGGCGCGACCTGGAGACCCGGGAGCGATCCCACATTCGGGATGTCCAGCATGGAGCCTGCTTCTCCCTCTGCCTTGTTGTCTCTGCCTCCTGCTTCTCTCTGTGTGGACTATCATGCAATAAATAAATAAATCTAAAAAAACCATAAAAACA	.	PASS	PRECISE;SVMETHOD=Snifflesv1.0.12;CHR2=chr5;END=79754854;STD_quant_start=1.326130;STD_quant_stop=4.923554;Kurtosis_quant_start=11.259187;Kurtosis_quant_stop=-0.067017;SVTYPE=INS;SUPTYPE=AL;SVLEN=208;STRANDS=+-;STRANDS2=31,28,31,28;RE=59;REF_strand=50,49;Strandbias_pval=0.869844;AF=0.373418	GT:DR:DV	0/1:99:59
chr5	79769508	21736	AAGAAAAGGGGATCCCTGGGTGGCTCAGCGGTTTAGCCCCTGCCTTCAGCCCAGGGCCTGATCCTGGAGTCACGGGATCGAGTCCCACGTCGGGCTCCCGGTGCATGGGGCCTGCTTCTCCCTCTGCCTCTGTCTCTGCCTCTCTCTCTCTCACTCTCTCTCATGAATAAATAAATAAAAATCTTAAAAAAAAAAAAAAAAAAA	N	.	PASS	PRECISE;SVMETHOD=Snifflesv1.0.12;CHR2=chr5;END=79769712;STD_quant_start=1.107823;STD_quant_stop=0.953463;Kurtosis_quant_start=-1.455815;Kurtosis_quant_stop=0.569215;SVTYPE=DEL;SUPTYPE=AL;SVLEN=-204;STRANDS=+-;STRANDS2=22,22,22,22;RE=44;REF_strand=37,41;Strandbias_pval=0.851294;AF=0.360656	GT:DR:DV	0/1:78:44
chr5	79887264	21737	N	AGGGCGGATTCCAGAGCGCGGCCACGTCGGGCTCCCTTCAGGGGCTGCTTCTCCCTCTGCTGTGGATCTGCCTCTCTGTGTGTCTCTCATGAATAAGTAAATTATCTTAAAAAAAGAAATAAAGGAAAGGAAAGGTAAAGGAAAGGAAAGGAAAGGAAGGAAAAGGAAAGGAAAGGAAAGGAAAGGAAAGGGAACTTAAAGGAAAGGTAAGGGAAGGGAATGGAAGGTAATGGAAGGTCAAGGTAAGTGAATGTGGAAGTTTAATCGGTTGAAGTAGAAGGTGAAGAGTAATTGGAAATGAATGTAATGGAAGTTAAGGGAAAAATAAAAAACCAGGTCAATGGAAATGGAATGGAGAAAGAAGTCACTTTCCTGACTTTCCATGTGCAGGTCATTGCCGTTACTGGTCCGTGAAAGTTATTTACTTTCGCTGTCATTTCCTTTCCTTTACTTCATTTAAGGATGCCGTTCCTTTACATTTCACGAATGTCCGTTCACGTTACTTGGCCTTTCCTTTTACATTTCCTTTCCATTAGGTCCCTTTAAACCTTTCCCTGTCCTTTCCTGTCCGTTAGACCTTCCCAGATATCGTGTTCTTTCCCCCCCCACACTTAATAAGCATTTTCCAGCATTCAAAGCCCCCTTTCCTATAAAGAATGGTTTCCAAAAAAGATAACATTTATTTAAATAACCTTTTTAAGATCATTGAGTCATCTCCTATCTTAATTATTACATGTTCTTCTTCCTCATTCCAATATTAAAAAATATTTTTCTCGAATTGTCACTTCTGAAGATGTTTCGCTTTGGAAATAAGTGGAAAAATTTTTAATCTATAACAGTTCAGTAATTGAATTCACCTACAGTGTCACAGGGTCCTGGGGTGTCCAAAGGAGATCGAAGTTGGTCGACAAATTGCTCTGTGAGGAAGGCACCTCGTGAGGCACTCCTTGCCCCTGGTAGCAACCTGCAGTCAAGTCCTTTTTTGATCAAGAAAGAGTG	.	FAIL_NOTPRECISE	IMPRECISE;SVMETHOD=Snifflesv1.0.12;CHR2=chr5;END=79887281;STD_quant_start=59.305986;STD_quant_stop=120.003750;Kurtosis_quant_start=-1.285060;Kurtosis_quant_stop=-1.291761;SVTYPE=INS;SUPTYPE=AL,SR;SVLEN=999;STRANDS=+-;STRANDS2=9,11,9,11;RE=20;REF_strand=12,29;Strandbias_pval=0.260189;AF=0.327869	GT:DR:DV	0/1:41:20
chr5	79887437	21738	N	<DEL/INV>	.	PASS	PRECISE;SVMETHOD=Snifflesv1.0.12;CHR2=chr5;END=79887666;STD_quant_start=0.000000;STD_quant_stop=0.353553;Kurtosis_quant_start=1.000000;Kurtosis_quant_stop=-0.150515;SVTYPE=DEL/INV;SUPTYPE=NR;SVLEN=-229;STRANDS=+-;STRANDS2=5,29,4,30;RE=33;REF_strand=5,29;Strandbias_pval=1;AF=0.492537	GT:DR:DV	0/1:34:33
chr5	79929883	21739	ACCCTGCTNNNNNNNNNNCTTTTTTGATCTGATATTCCCATTCAAAATGCTCCTTAGCCTTTTTCGTCTTGGTTAATGACAACTCTTTCTAACCAGTGGCTTTGGCCAAAATTCTGGGGCTC	N	.	PASS	PRECISE;SVMETHOD=Snifflesv1.0.12;CHR2=chr5;END=79930005;STD_quant_start=4.906442;STD_quant_stop=4.213798;Kurtosis_quant_start=2.158264;Kurtosis_quant_stop=3.080734;SVTYPE=DEL;SUPTYPE=AL;SVLEN=-122;STRANDS=+-;STRANDS2=47,36,47,36;RE=83;REF_strand=48,36;Strandbias_pval=1;AF=0.497006	GT:DR:DV	0/1:84:83
chr5	79944675	21740	N	AGACAAGAAAATGTGGGATCCCCTGGGTGGCTCATCTGTTTGGCGACTGGCCTTTGGCCCGGGCGCGATCCTGGAGACCCCCCCGGGCTCGAATCCCACTTTCGGGCCTCCCGGTGCCTGGCGCCTGCTTCTGCCTCTGCCTGTGTCTCTGCCCCCTCTCTCTCTCTCTGTGGACTATCATAAATAAATAAAAATTAAAACAAAAAAAAAAAAAAACC	.	PASS	PRECISE;SVMETHOD=Snifflesv1.0.12;CHR2=chr5;END=79944689;STD_quant_start=5.351296;STD_quant_stop=6.735253;Kurtosis_quant_start=2.879802;Kurtosis_quant_stop=0.771761;SVTYPE=INS;SUPTYPE=AL,SR;SVLEN=207;STRANDS=+-;STRANDS2=24,20,24,20;RE=44;REF_strand=33,36;Strandbias_pval=0.564084;AF=0.389381	GT:DR:DV	0/1:69:44
chr5	79947396	21741	N	TTCAGTGAAGATTGTTGGGTTTAAAACTATAAAGAACAGAATACGCTGGAAAAAAAACAAATGATATGCATTCATACAACATCCAAAAAACCAAAAGTATAAAACATGATGAACTCATTACCA	.	FAIL_NOTPRECISE	IMPRECISE;SVMETHOD=Snifflesv1.0.12;CHR2=chr5;END=79947395;STD_quant_start=10.157099;STD_quant_stop=11.011358;Kurtosis_quant_start=-1.891128;Kurtosis_quant_stop=-1.367107;SVTYPE=INS;SUPTYPE=AL;SVLEN=116;STRANDS=+-;STRANDS2=23,25,23,25;RE=48;REF_strand=35,40;Strandbias_pval=1;AF=0.390244	GT:DR:DV	0/1:75:48
chr5	79949128	21742	CCTCTATAAATGGGAGAGAATGAGTCTCAGGCTAAAAGGCGTGGGCCTGAATCCCAGCTCAGTCATTCACTAGCTCTGGAATCTAAAGCCTCAGTTTCTTCATCCAGGGAATAGAATCAACCCTGACCTTCCCAGGATCATGGTGACAATTAAATGAGATGTTGGTGAAAGCTCTTTGTAACCGAGAAAGTCCTCATGAAACAAAAGAGACTAAGAAGCTAACCCAAGCCCATCGTTTGCATATGGATCAATAACAAAAAAC	N	.	PASS	PRECISE;SVMETHOD=Snifflesv1.0.12;CHR2=chr5;END=79949399;STD_quant_start=0.292770;STD_quant_stop=0.338062;Kurtosis_quant_start=10.407506;Kurtosis_quant_stop=31.344774;SVTYPE=DEL;SUPTYPE=AL;SVLEN=-271;STRANDS=+-;STRANDS2=34,36,34,36;RE=70;REF_strand=33,38;Strandbias_pval=0.866674;AF=0.496454	GT:DR:DV	0/1:71:70
chr5	79951245	21743	N	AGGTCACGCCTCCGTCGTCTCCCCGCCCCGCGGGCGCTCCCCTCCCGCGGGGCTGCCGGCCGCGCGCGGAGGCCCGCCGGCCCCCGCGACACCTACTGGAAAGCGCCCCGCCGCGCGGGGCCGGCCGCCGCACAAGCCCCAACAGC	.	FAIL_GAP	PRECISE;SVMETHOD=Snifflesv1.0.12;CHR2=chr5;END=79951245;STD_quant_start=0.000000;STD_quant_stop=7.839108;Kurtosis_quant_start=9.440341;Kurtosis_quant_stop=8.211538;SVTYPE=INS;SUPTYPE=AL;SVLEN=123;STRANDS=+-;STRANDS2=33,29,33,29;RE=62;REF_strand=31,31;Strandbias_pval=0.857487;AF=0.5	GT:DR:DV	0/1:62:62
chr5	79980044	21744	CCCGAAGCAGAGGCGGCCCCGCAGCAGGGGAGCCCCTGGAGCAGGGTGCGCCGGAGCAGGGGAGTCCCTGGAGCACGGTGCGCCGGAGCAGGGGAGCCCCCGGAGCAGCGTG	N	.	PASS	PRECISE;SVMETHOD=Snifflesv1.0.12;CHR2=chr5;END=79980145;STD_quant_start=7.200260;STD_quant_stop=6.623821;Kurtosis_quant_start=-1.311608;Kurtosis_quant_stop=-1.593374;SVTYPE=DEL;SUPTYPE=AL;SVLEN=-101;STRANDS=+-;STRANDS2=35,29,35,29;RE=64;REF_strand=62,46;Strandbias_pval=0.7524;AF=0.372093	GT:DR:DV	0/1:108:64
chr5	79980946	21745	TATATATATATCTATATCTATATCTATATCTATATCTATATCT	N	.	PASS	PRECISE;SVMETHOD=Snifflesv1.0.12;CHR2=chr5;END=79980990;STD_quant_start=0.643268;STD_quant_stop=0.830455;Kurtosis_quant_start=1.384172;Kurtosis_quant_stop=0.596158;SVTYPE=DEL;SUPTYPE=AL;SVLEN=-44;STRANDS=+-;STRANDS2=33,26,33,26;RE=59;REF_strand=60,43;Strandbias_pval=0.869048;AF=0.364198	GT:DR:DV	0/1:103:59
chr5	79982183	21746	N	AAGAGCAAACAATAGGAAAAAAGGAAAAAAAAAAAAATAAAAAAAAAGGAGGGAGAAGGAAAGGGAAAACG	.	FAIL_NOTPRECISE	IMPRECISE;SVMETHOD=Snifflesv1.0.12;CHR2=chr5;END=79982238;STD_quant_start=9.924717;STD_quant_stop=50.098902;Kurtosis_quant_start=1.523156;Kurtosis_quant_stop=-0.604382;SVTYPE=INS;SUPTYPE=AL;SVLEN=61;STRANDS=+-;STRANDS2=1,17,1,17;RE=18;REF_strand=63,51;Strandbias_pval=5.79344e-05;AF=0.136364	GT:DR:DV	0/0:114:18
chr5	79986209	21747	N	ACCCCTGATCACCTGCCCCCCTTCTGGACTCCCAATGACTTCCCCGCCATCACACCGGTCCCCCGTCCCCCCCCTGCCCCCCCCGCAGGGACGCCCAAAGGACGCGCCCCCCCAGGCACCTGTCCCCCCCCCCCCCCTGGGGACCCTGTCCCCCCCCCGCCGCAGGAATGCCCAAGGACGTTCCCCCATCACCTGCTCCTCCCCCGCGCAGGGATGCCCAAGGACGCGAG	.	FAIL_NOTPRECISE	IMPRECISE;SVMETHOD=Snifflesv1.0.12;CHR2=chr5;END=79986234;STD_quant_start=20.070189;STD_quant_stop=18.516322;Kurtosis_quant_start=2.404899;Kurtosis_quant_stop=7.950183;SVTYPE=INS;SUPTYPE=AL;SVLEN=190;STRANDS=+-;STRANDS2=42,55,42,55;RE=97;REF_strand=48,63;Strandbias_pval=1;AF=0.466346	GT:DR:DV	0/1:111:97
chr5	80019142	21748	GCTCCTCTTTTTTTTTTTTTTTTTTTTTTTAATTTTTTTTTTAATTTTTATTTATTTATGATAGTCACACAGAGAGAGAGAGAGAGAGGCAGAGACACAGGCAGAGGGAGAAGCAGGCTCCATGCACCGAGAGCCCGATGTGGGATTCGATCCCGGGTCTCCAGGATCACGCCCTGGGCCAAAGGCAGGCGCCAAACCGCTGCGCCACCCAGGGATCCCT	N	.	PASS	PRECISE;SVMETHOD=Snifflesv1.0.12;CHR2=chr5;END=80019362;STD_quant_start=0.661438;STD_quant_stop=0.530330;Kurtosis_quant_start=6.367745;Kurtosis_quant_stop=23.516660;SVTYPE=DEL;SUPTYPE=AL;SVLEN=-220;STRANDS=+-;STRANDS2=41,24,41,24;RE=65;REF_strand=50,33;Strandbias_pval=0.73713;AF=0.439189	GT:DR:DV	0/1:83:65
chr5	80020737	21749	N	AAGACGACAAACAAAAAAAATTTAAAAAAAAAAAAAAAAA	.	PASS	PRECISE;SVMETHOD=Snifflesv1.0.12;CHR2=chr5;END=80020737;STD_quant_start=1.689065;STD_quant_stop=3.176198;Kurtosis_quant_start=14.924874;Kurtosis_quant_stop=25.269024;SVTYPE=INS;SUPTYPE=AL;SVLEN=40;STRANDS=+-;STRANDS2=42,27,42,27;RE=69;REF_strand=51,38;Strandbias_pval=0.744801;AF=0.436709	GT:DR:DV	0/1:89:69
chr5	80042418	21750	GGGAAAAAGTTTTTTTTTTTTTTTTTTTTTTTAAATTTTTTTTTATTTATGATAGTCACACAGAGAGAGAGAGAGAGAGGCAGAGACATAGGCAGAGGGAGAAGCAGGCTCCATGCACCGGGAGCCCGACGTGGGATTCGATCCCGTGTCTCCAGGATCGCACCCTGGGCCAAAGGCAGGCGCTAAACTGCTGCGCCACCCAGGGATCCCAAA	N	.	PASS	PRECISE;SVMETHOD=Snifflesv1.0.12;CHR2=chr5;END=80042631;STD_quant_start=1.523155;STD_quant_stop=0.959166;Kurtosis_quant_start=-1.524939;Kurtosis_quant_stop=-1.051420;SVTYPE=DEL;SUPTYPE=AL;SVLEN=-213;STRANDS=+-;STRANDS2=21,29,21,29;RE=50;REF_strand=45,46;Strandbias_pval=0.480935;AF=0.35461	GT:DR:DV	0/1:91:50
chr5	80063958	21751	N	TAAACTATAACTTGATTGGAAAAAAAAATAAAAATTAAACAAAAAA	.	PASS	PRECISE;SVMETHOD=Snifflesv1.0.12;CHR2=chr5;END=80063967;STD_quant_start=3.553168;STD_quant_stop=3.372684;Kurtosis_quant_start=-0.717927;Kurtosis_quant_stop=6.527174;SVTYPE=INS;SUPTYPE=AL;SVLEN=41;STRANDS=+-;STRANDS2=38,26,38,26;RE=64;REF_strand=57,46;Strandbias_pval=0.633042;AF=0.383234	GT:DR:DV	0/1:103:64
chr5	80084482	21752	N	TTAAAATTCTATACAGACAGGGGATCCCGGGTGCTCAGTGTTGTAAGCGGCCTGC	.	PASS	PRECISE;SVMETHOD=Snifflesv1.0.12;CHR2=chr5;END=80084482;STD_quant_start=0.840168;STD_quant_stop=5.198982;Kurtosis_quant_start=28.213765;Kurtosis_quant_stop=8.964163;SVTYPE=INS;SUPTYPE=AL;SVLEN=55;STRANDS=+-;STRANDS2=36,33,36,33;RE=69;REF_strand=39,34;Strandbias_pval=1;AF=0.485915	GT:DR:DV	0/1:73:69
chr5	80088276	21753	N	AGAGGCAACAGGCAGAGGAGAGAAGCAGGCCCATGCAAGGAGCCCGATGTGGGAGGACGCGAGCCGGTCTCCAGAGAATCAGAGCCCTGGGCTGAAGGCAGGCACTAACCCGCTGAGGGGCCACGCGGGGCTCCATACAGTCTATTAACTATAAGACGCCAACCATACTGAATGTCTTCAAGTTATATGACATATGAAGCCTCTTCCACCATCATACTCTCCCCCTAACCTGGAACAATGTCTCCAACAAAGCCCCTTCACCTTTACCTGAAACGGAGTTTTAATTGATTTCAAGACTGAGTCTGGATATCACCTTCATAAAAGCCCTTCCAATGGGGATCCCTGGGGGGCTCAGCGGTTTAGACCTGCTTTGGTCCGAGGGCATGATCCTGGAGTCCCCGGATCAGAGTCCCGTGTCGGGCTCCCTGCATGGAGCTTGCTTGCTACCCTCGGCCTGTGTCCTCTGCCCCCGCCATCGATGAAATGAATAAATAAAATCTAAAAAAAAAAAAAAAAAAAAAAAAAAAAAAAAAAAAAAAAAAAAAAAAAAAAAAAAGCCCTTCTGATTAATGCCCTGGCAGACTCAGCAACCTTCCCAAGCCCCACCTCAATCAATCTTTATTCCTTTTTTTAATTCAAGACACACACAGAGAGAGAGAGAGAGGAA	.	FAIL_NOTPRECISE	IMPRECISE;SVMETHOD=Snifflesv1.0.12;CHR2=chr5;END=80088283;STD_quant_start=6.979136;STD_quant_stop=12.126074;Kurtosis_quant_start=7.053075;Kurtosis_quant_stop=1.326453;SVTYPE=INS;SUPTYPE=AL,SR;SVLEN=622;STRANDS=+-;STRANDS2=19,32,19,32;RE=49;REF_strand=41,39;Strandbias_pval=0.150492;AF=0.379845	GT:DR:DV	0/1:80:49
chr5	80089433	21754	CAAAATTGGGGGATCCCACTGGGTGGCTCAGTGGTTTAGCGCCTGCCTTTTATTGGCCCCAAGACAGGGTTGCCAATCCCTTGGAGTTCCCGGGAAGATCAAAGGTAATTCCCACTATCGGAGTGCTCCTCCGGCATGGAGCCTGCTTCTCCCTCTGCCTGTGTCTCTGCCTCTCTCTCTCTCTCTTTCTCTCTATGTCTATCATGAATAAATAAATAAAATCTTTAAAAAAATCAAAATTGGAAGATAAACTTTTATGAAAGCAGAAAA	N	.	PASS	PRECISE;SVMETHOD=Snifflesv1.0.12;CHR2=chr5;END=80089702;STD_quant_start=6.135720;STD_quant_stop=4.246105;Kurtosis_quant_start=1.738558;Kurtosis_quant_stop=3.817079;SVTYPE=DEL;SUPTYPE=AL;SVLEN=-269;STRANDS=+-;STRANDS2=39,30,39,30;RE=69;REF_strand=41,34;Strandbias_pval=0.867614;AF=0.479167	GT:DR:DV	0/1:75:69
chr5	80099079	21755	GAAACCTATTCCTTTTTTTATTTTTTAATTTTTATTTATTTACGATAGTCACAGAGAGAGAGAGAGAGAGGCAGAGACACAGGCAGAGGGAGAAGCAGGCTCCATGCACCGGGAGCCCGACGTGGGATTCGATCCCGGGTCTCCAGGATCGCGCCCTGGGCCAAAGGCAGGCGCCAAACCGCTGCGCCACCCAGGGATCCCCC	N	.	PASS	PRECISE;SVMETHOD=Snifflesv1.0.12;CHR2=chr5;END=80099287;STD_quant_start=3.175426;STD_quant_stop=2.248456;Kurtosis_quant_start=13.245345;Kurtosis_quant_stop=25.271732;SVTYPE=DEL;SUPTYPE=AL;SVLEN=-208;STRANDS=+-;STRANDS2=38,35,38,35;RE=73;REF_strand=48,46;Strandbias_pval=1;AF=0.437126	GT:DR:DV	0/1:94:73
chr5	80109654	21756	AATTTTATTTTTTTATTTATTTTATTTTTTTTTTTTATTTTTTTTTTAA	N	.	PASS	PRECISE;SVMETHOD=Snifflesv1.0.12;CHR2=chr5;END=80109701;STD_quant_start=1.377153;STD_quant_stop=1.273063;Kurtosis_quant_start=-1.501051;Kurtosis_quant_stop=-1.432114;SVTYPE=DEL;SUPTYPE=AL;SVLEN=-47;STRANDS=+-;STRANDS2=33,26,33,26;RE=59;REF_strand=50,36;Strandbias_pval=0.864796;AF=0.406897	GT:DR:DV	0/1:86:59
chr5	80116520	21757	N	CTTTGCCGGCGCCGGAGGGTCCTGGCGAGAGGGGCCGCGGCCCGGGTGGGAGCGGGGGTGGTCCCGGCGGGGGGGGGGGCCG	.	FAIL_NOTPRECISE	IMPRECISE;SVMETHOD=Snifflesv1.0.12;CHR2=chr5;END=80116519;STD_quant_start=0.316228;STD_quant_stop=10.848963;Kurtosis_quant_start=-1.867188;Kurtosis_quant_stop=1.870331;SVTYPE=INS;SUPTYPE=AL;SVLEN=83;STRANDS=+-;STRANDS2=10,10,10,10;RE=20;REF_strand=40,31;Strandbias_pval=0.622198;AF=0.21978	GT:DR:DV	0/0:71:20
chr5	80116521	21758	N	<DEL/INV>	.	PASS	PRECISE;SVMETHOD=Snifflesv1.0.12;CHR2=chr5;END=80116891;STD_quant_start=0.447214;STD_quant_stop=0.000000;Kurtosis_quant_start=1.583333;Kurtosis_quant_stop=6.987650;SVTYPE=DEL/INV;SUPTYPE=NR;SVLEN=-370;STRANDS=+-;STRANDS2=7,10,7,10;RE=17;REF_strand=40,31;Strandbias_pval=0.290403;AF=0.193182	GT:DR:DV	0/0:71:17
chr5	80116896	21759	N	CGCCGGAGGGTCCTGGCGCGATGGGCCGCGGCCCTGGGTGGAGCGGGGGGGTCCCTGAGCTGGGGTGGGGGGCCGGGCC	.	PASS	PRECISE;SVMETHOD=Snifflesv1.0.12;CHR2=chr5;END=80116914;STD_quant_start=0.000000;STD_quant_stop=7.620635;Kurtosis_quant_start=6.754319;Kurtosis_quant_stop=3.781190;SVTYPE=INS;SUPTYPE=AL;SVLEN=60;STRANDS=+-;STRANDS2=31,23,31,23;RE=54;REF_strand=41,35;Strandbias_pval=0.723443;AF=0.415385	GT:DR:DV	0/1:76:54
chr5	80221272	21760	GCCCCCGCTTCGGGGTTTTGACATGTCCGTCCCCCCATGG	N	.	PASS	PRECISE;SVMETHOD=Snifflesv1.0.12;CHR2=chr5;END=80221308;STD_quant_start=2.408319;STD_quant_stop=1.760682;Kurtosis_quant_start=-0.187872;Kurtosis_quant_stop=-0.804370;SVTYPE=DEL;SUPTYPE=AL;SVLEN=-36;STRANDS=+-;STRANDS2=4,6,4,6;RE=10;REF_strand=38,41;Strandbias_pval=0.743389;AF=0.11236	GT:DR:DV	0/0:79:10
chr5	80224978	21761	TCCTTATTTTAATTATTTTTTTTTTTTAATTTTTTTTTATTTATTTATGATAGTCACAGAGAGAGAGAGAGAGGCAGAGACACAGGCAGAGGGAGAAGCAGGCTCCATGCACCGGGAGCCTGACGTGGGATTCGATCCCGGGTCTCCAGGATCGCGCCCTGGGCCAAAGGCAGGCGCTAAACCACTGCGCCACCCAGGGATCCCCATC	N	.	PASS	PRECISE;SVMETHOD=Snifflesv1.0.12;CHR2=chr5;END=80225183;STD_quant_start=2.536402;STD_quant_stop=2.549510;Kurtosis_quant_start=9.691194;Kurtosis_quant_stop=-1.255293;SVTYPE=DEL;SUPTYPE=AL;SVLEN=-205;STRANDS=+-;STRANDS2=26,34,26,34;RE=60;REF_strand=44,43;Strandbias_pval=0.405934;AF=0.408163	GT:DR:DV	0/1:87:60
chr5	80242126	21762	N	TTACTGGCCTCAAGGTCAACGCCGATTAATAGAAGATAAAGGCAGCATATAGAAGGAGTAAAAAGAAGAAAGGAAAGAAAGGGAAAGAAAGGAAGAAAAAGAAAGAAAAGGAAAGAGAAAGAAGAAAGAAGAAAGAAAGAAAGAAAGAAAGAGAAGAAAGAGAAGAAAGAAAGAAAGAAAGAAGAAAGGTCTCAGGGTCTTTTCAAATAAAACCAGAAATGAATTACTTCAGAGGGCGCAGTGGGAAGAGCACAGGACTCAGAGCCCTTCGTACCTAGCATGGGATGGTTACAGTCTGGGTAAAACACGTGTGACCTTTAAGAGTCCTCATCTCTGACTGAGGATCAGTTTTACCCTTTCTGTAAAAGGGTGATGATGCTGGCTCCGCGTCTGGGCTTCGCGAACGGGGCCGAAGTACTCGATATGGGATAATGCAAACACATGACATTTGACTGAACCCGCTGGAATTTAGCGCCGGCTAGAAATGCATGCAGAACCAAGGCCCCTCCCGCGGTTCCGCTGGACTTGCGGGCCCTTTCGCACGCCCCGGCCCGACACCAGGCCGGACTTTCCCTCCGCGCCTCGCCCGACAGCTCCTCAGGGGCGGGACCACACCCTCACCGGCGCCGCTCCCAGGGGCACGTACCACCTCCCGGGCCCCACACTTTAAGGAAATCGGGTTGACTCGTATAGCTCGGCCCGTGGAATCACCAGCCAGATCTCCTTCAGGGAGTTGCCGCTCGCCACATCCTCCAATCGGTAGTAGTGACGGCGGCCTCGCCCCCCTGCCGCGGTTCCCATCGCTTTTTTTGTTGTTTGCCGCTGGCCGCCTCGCTTCGCCATGGGGCCGGGGATGGCCCGATCCTCCCGCCCCGCTCTCCGCGTTTCCGAGGGTAACTTTCCGCCCGGGGGCCCTGGCGCTCAGCCCTGGCCTCCGGCTGCCGTAACCTCGGGCTCTCCCGGCCTCGGGGCTCCTGGCAACAGGCCAATCGCATTCGCGAGAGTTTCCTGGTCGTTTTCTCGTCGGTCCAATGAAGCACGGACTCAGCTTCAAGTCCCCCTCCCACCCCTCGGCCGCTCCATTGCGGTCGGCCTGGTTTCGAGGTCCAACTAACCCCAATCAGGAGCTTCGATCCTCCAATCGTCGCCAACGAGTATCGCGATTTTGGAAGCCGCCTGGGGGACCCGGGTTGGCGGTGTTACGGTAAACGGAAGGCCTCCTGGTCGCCCAGCGCGCGGGGCCTGCGGGCGCGGGGAGCCGCGGGGAGGCGGGCCCTTGTCTACGGGGTCTCCCTGGCCTCCGTTTTCCCTTCGCCCCCTTCCTTTCGCCGGCGACCCTCTGTTCCCGCACCTCCTGTGGCAGCCTGCGCATCCCAGCCCGGGCTGTTACATCGTTTGATTTGATTTGATTTGATTTGGATTTGATGTGATGTTTTTTTTTTTTTTTTTTTTGCACCTTAATGCTGTGACCAGTAGCGGTCCCCAGCCCCGTCTCCTTTTCCTCAGCATAAAAGGCGAGTAGCCTTGTTGTAGTCGATGAAATGAGAGAGTGTAAATGCACAGGCTTGGCACACAGTGGTCGTACACCCTGCAGACCCCGGGCGAAGGAAAGGGGGGTCAACTAGTCACGGACAGGTGGTTCCCCAAGTTCCCAGTTTCTTGCCGCTACTAAAGACTCTGATTGTTGTAGACGTCAGTTATACCTTGAAGTTGGGGCAAGGGGATCTGAATTTTAAAAAACGGATTACCTGGTGATCGGAACATCGTTGTTGGCTTTTGTCAGTTTCTCTGTGTGTCCCAAAAGATCCATCTCCGCTGTTCCCACTAGGAGGTCCCCGCATTTTGGAAGTCCAGGCCGGTTGATGTCAGGGTCCGCCTCCTCCACTTTGAACGCCATTAGCAAGTGACCCATGACATTAATGTGGCCTTTCATCCTGGCATCTCTCCAAGACTTGCAGCAATCCTCCGCCCAACCTCTGAGAACGTCATCCAACCGTTCCCGAGTGTTAAGACTCGTGTCCAGGGATCCGCTGGTGCGCAGCGGTTTTGGCGTCCCTGCCTTTGGCCGCAGGGCATCGATCCGTGGGACTCCGGGATCGAAGTCCCACGGCGGGCGCCGCGGTGCATGGAGCCGGCTTACTCCTCTGCCTGTGTCTCTGCCCTCTCTCGCTCCTCTCTCTCTCTCCTGTGTGGGTGTGGGACGAGCAATAAATAAATAAAAATTAAAAAAAGAAAAAAAAGACTCGGTACCAGCAACTGAACTCCTAAATTGCTGGTTATAAAACCACTTATGCGATCGTTACCGGTCAACACCAACCCCTTCCTTCCCAAA	.	FAIL_NOTPRECISE	IMPRECISE;SVMETHOD=Snifflesv1.0.12;CHR2=chr5;END=80242126;STD_quant_start=0.000000;STD_quant_stop=137.944735;Kurtosis_quant_start=7.874864;Kurtosis_quant_stop=-1.909354;SVTYPE=INS;SUPTYPE=AL,SR;SVLEN=2253;STRANDS=+-;STRANDS2=38,26,38,26;RE=64;REF_strand=21,4;Strandbias_pval=0.0443778;AF=0.719101	GT:DR:DV	0/1:25:64
chr5	80245239	21763	N	AAGGAAAAAAAAAGGGATCCCTGGGTTGGCAGCAGCGTGTGGCGGCCTGCCTTTGCCCGGGCGCGATCCTGGAGGACCCGGATCGAATACCACATTCGGGCCTCCCGGTGCATGAGCCGGGACTCTCCCTCTGCCTGTGTCTCGGCCGCTGCGCCTCTCTCTCACGTGTGCCTATCAATAAATAAATTTAAAAAAATGTTAAAAAAAAAAAAAAAAATAGAA	.	PASS	PRECISE;SVMETHOD=Snifflesv1.0.12;CHR2=chr5;END=80245243;STD_quant_start=1.480644;STD_quant_stop=8.035977;Kurtosis_quant_start=10.447367;Kurtosis_quant_stop=0.917823;SVTYPE=INS;SUPTYPE=AL,SR;SVLEN=219;STRANDS=+-;STRANDS2=26,27,26,27;RE=53;REF_strand=50,39;Strandbias_pval=0.487193;AF=0.373239	GT:DR:DV	0/1:89:53
chr5	80247619	21764	N	CTTTCGTTTCTTTCTACTCACTCTTCTCTCCTCTCTCTTTTGTCTTGCTTCCTTTTTTCT	.	FAIL_NOTPRECISE	IMPRECISE;SVMETHOD=Snifflesv1.0.12;CHR2=chr5;END=80247634;STD_quant_start=25.129664;STD_quant_stop=37.293431;Kurtosis_quant_start=-0.636444;Kurtosis_quant_stop=-1.404521;SVTYPE=INS;SUPTYPE=AL;SVLEN=52;STRANDS=+-;STRANDS2=15,2,15,2;RE=17;REF_strand=44,40;Strandbias_pval=0.00659669;AF=0.168317	GT:DR:DV	0/0:84:17
chr5	80295464	21765	GTTGTTCTGAGGGCAGCCCCGGTGGCTCAGGGGTTTGGCGCCACCTTTGGCCCAGGGCGTGATCCTGAAGTCCCGGGATCGAGTCCCACATCGGGCTCCCTGCATGGAGCCTGCTTCTCCCTCTCCCTCTGCCTGTGTCTCTGCCTCTGCCTCTCTCCGTGTGTCTCTCATGAATAAATAAAATCTTTAAAAAAAAAAATCTTAAAAAAAAAAAATAAATAAAAAAAAATAAAGT	N	.	PASS	PRECISE;SVMETHOD=Snifflesv1.0.12;CHR2=chr5;END=80295700;STD_quant_start=0.666667;STD_quant_stop=0.384900;Kurtosis_quant_start=22.131592;Kurtosis_quant_stop=-0.749905;SVTYPE=DEL;SUPTYPE=AL;SVLEN=-236;STRANDS=+-;STRANDS2=26,28,26,28;RE=54;REF_strand=51,55;Strandbias_pval=1;AF=0.3375	GT:DR:DV	0/1:106:54
chr5	80340483	21766	NNNNNNNNNNNNNNNNNNNNNNNNNNNNNNNNNNNNGAGATCCGGGTTCTATTT	N	.	FAIL_NOTPRECISE	IMPRECISE;SVMETHOD=Snifflesv1.0.12;CHR2=chr5;END=80340572;STD_quant_start=23.568307;STD_quant_stop=0.152499;Kurtosis_quant_start=-2.338707;Kurtosis_quant_stop=-0.103918;SVTYPE=DEL;SUPTYPE=AL;SVLEN=-89;STRANDS=+-;STRANDS2=45,42,45,42;RE=87;REF_strand=46,42;Strandbias_pval=1;AF=0.497143	GT:DR:DV	0/1:88:87
chr5	80449382	21767	CGTCAATATTTCGAAAAAAAAACTTTAAATCTTAAGAGTTAACTACTTTTAAAATGAAGTTATAAAAAGATTAAAACTAAACTTTTTTAAAAGATAGTCTCAAAAAGAAACAAAAGAACGCTTTTGCAAAGTCGTTAGAGGGAGTGAAGCAAAAGTTGTCCTCAGCACTACCTTGGTTCCTACACATCACTGAGGCCTGGCTTCCTTAGCTTTTCTTGGAATCCTGACGACTTGTCTGTATCTTTACAATACTGCCACCATTTTTAAGGACATCTAGCTTAAATTGGCTTCTGTGCTTTAAAACTAAAAGCACNNNNNNNNNN	N	.	PASS	PRECISE;SVMETHOD=Snifflesv1.0.12;CHR2=chr5;END=80449705;STD_quant_start=0.833333;STD_quant_stop=0.833333;Kurtosis_quant_start=15.977950;Kurtosis_quant_stop=14.395121;SVTYPE=DEL;SUPTYPE=AL,SR;SVLEN=-323;STRANDS=+-;STRANDS2=36,37,36,37;RE=73;REF_strand=43,41;Strandbias_pval=0.873398;AF=0.464968	GT:DR:DV	0/1:84:73
chr5	80460930	21768	N	CCCCCGCGCCCTCCCGCCGCCCGCTCGCCACGC	.	PASS	PRECISE;SVMETHOD=Snifflesv1.0.12;CHR2=chr5;END=80460933;STD_quant_start=5.176872;STD_quant_stop=4.472136;Kurtosis_quant_start=3.241329;Kurtosis_quant_stop=2.445470;SVTYPE=INS;SUPTYPE=AL;SVLEN=32;STRANDS=+-;STRANDS2=10,11,10,11;RE=21;REF_strand=43,37;Strandbias_pval=0.633031;AF=0.207921	GT:DR:DV	0/0:80:21
chr5	80465436	21769	CCAATTTTTTTTTTCTTTTTTTTTTTTTTTTT	N	.	PASS	PRECISE;SVMETHOD=Snifflesv1.0.12;CHR2=chr5;END=80465468;STD_quant_start=1.133893;STD_quant_stop=0.731925;Kurtosis_quant_start=0.417830;Kurtosis_quant_stop=0.077274;SVTYPE=DEL;SUPTYPE=AL;SVLEN=-32;STRANDS=+-;STRANDS2=29,28,29,28;RE=57;REF_strand=44,43;Strandbias_pval=1;AF=0.395833	GT:DR:DV	0/1:87:57
chr5	80510012	21770	N	CGGCCCGCGGCCGAAAGAAACCCCGCGAGCTCCCCACACGGCGGCACCGGGGCGCAGGGCGCACCCGCCGGAAGTCCTCGCGTACGGCCTTACCCAACTCCAGACGGACGGGGGCTCGCCTCGCTCTGCCGCGCCCCTACGTGGCGCGCGCGCTCCGCGTGCTCTGGCCCCCGGAAGTGGCTCGACGGCGCAAGAGCCGGAAGTGCGCAGGCAGTGCTCCTCCGGCGGCGGCCGACGGCGGCCGGGAGTTCGGTGTGTCGCCCGTTTGGCCGCGCGGCGCCGCCGCGCGGCGGCCGCCATTGCAGGTCAGGCCGCGGGCGGGGGGGCTCGGGAGGCCGCGGGAGCGAGGGCTGAGCCGGGGCCGGGGGCGAGGGGGGCGAGGGAGTGGGCAGCTAGGGAGGCTGGGCCAAGGTGGGGGCGTTCGCGCTCGAGGAGAGAATGCGACCGAACGGGCGTGGAGGCGGCGGGCGGGGAGGGGGAGGGGCCGGCCCCGGGAATGGGAGGGGAGAGAGAGAGAACCACGCATAGTGGGGGCGATCCCCTGGAGCCCCCGGGG	.	FAIL_NOTPRECISE	IMPRECISE;SVMETHOD=Snifflesv1.0.12;CHR2=chr5;END=80510011;STD_quant_start=1.000000;STD_quant_stop=15.978110;Kurtosis_quant_start=2.265039;Kurtosis_quant_stop=-0.155143;SVTYPE=INS;SUPTYPE=AL,SR;SVLEN=1064;STRANDS=+-;STRANDS2=8,11,8,11;RE=19;REF_strand=0,0;Strandbias_pval=1;AF=1	GT:DR:DV	1/1:0:19
chr5	80530817	21771	N	CCACCCACCCTCTACAGTACACGGGGTCCGCTTCCCCGCTTCGCTCCCATTCTCCAGTCTTACTGGAAGCTGCCCCTAAGCCCCACTCACACACAAATGCACCTTCTTGCCCGGGGAGCCAGTGCCCGTCCCGCCCCCCCCCCCCCCACCTGCACAGAGGGGTGCGGACCACGCAGTCACCGCCCACGTCGGCGGGTCCTGCACCAGCCGGGGTCCCGGTCCGGAGCGGTGATGCTGGCAGCCTCGCCCTCCTCGGGAGCTGGGCCTTCAGGCGCTCTGCCCCCTTCCTGGGAGCTGCCTTTCCTCCGCATGTCCCGCCGTCCCTGGTTAGCCCCCCCATGCGCCTGCGGCCCAGGGGCCCCGGGCCCTCACACCCCTCCGGGGGCGCCCCCGCCCCGCCCCCTCTCAGACCTGTGCCGCGGGGGCTCGCCGGCCTCCGCTGCCCACCTGCGCCCCGAGAGGCCCGGGCTGAGCCCGCCTCGGTGCAGCGCCGGGGCGGTGCCCGCCATGGTCATCGCAGCCCGGGAAGGACACTCGCCAGGCTTCTCGCCCGCGCCGCGCCTCGCATCGCCTCCGGCAATAGGCGGCCGCCAGTGCCACACCCACGTGCGGTTTCCACGACTCCGCGGCGGTGGACCAGGACCCGGAACCCTGGGGGACCCTGTCCGGGCCGCGCGCGTCCTGCTCCCGGGCCACCCTCTACCCTTTGCACGGTTGAACGCGCAGAAAAGGCGCAGTCCCGTGTCGCCGGCCCCTCCTCCCAGCCCCCAGGACCCCCGCCCGCGTCACTCCGGTTGGACGCCGACCCCGGCGCCCCCGCCCTCCGGGCACGGGACCCCGGAGCCGCCGGGATCCGCCGGTCGCCGCCGCGGGCCCCGCAGATGCGCCCTTCCGCGCGCGCGACGCCCCTCTCCCTCTCCGGCTCGCGTCCCGCATGGGCCGGGGGCGCCCCGGCCTTCAGGTCACGGGCTTGGGGCGACCCCCACGTCGCGGGTCCTC	.	UNRESOLVED	PRECISE;SVMETHOD=Snifflesv1.0.12;CHR2=chr5;END=80530820;STD_quant_start=1.434860;STD_quant_stop=3.180825;Kurtosis_quant_start=0.752295;Kurtosis_quant_stop=-1.766323;SVTYPE=INS;SUPTYPE=AL,SR;SVLEN=999;STRANDS=+-;STRANDS2=17,17,17,17;RE=34;REF_strand=0,0;Strandbias_pval=1;AF=1	GT:DR:DV	1/1:0:34
chr5	80583223	21772	N	ATCGTTTTTTCATCTGTTTTTTTTTTTATTTTTATTGTTTTGCTTTTTGTGGTGTGCTGGTC	.	FAIL_NOTPRECISE	IMPRECISE;SVMETHOD=Snifflesv1.0.12;CHR2=chr5;END=80583238;STD_quant_start=22.960836;STD_quant_stop=35.078483;Kurtosis_quant_start=0.480373;Kurtosis_quant_stop=-0.551424;SVTYPE=INS;SUPTYPE=AL;SVLEN=54;STRANDS=+-;STRANDS2=10,4,10,4;RE=12;REF_strand=51,53;Strandbias_pval=0.156509;AF=0.103448	GT:DR:DV	0/0:104:12
chr5	80640573	21773	N	ACGACCTTATTCTAGGGATCCCTTTGTGTTGGCGCAGCAGTTGGCGCCTGCCTTTGGCCGAGGGCGCGATCCTGGAGATCCGGGATCGAATCCCACATCGGGTCTTGTGCTGGAGCCTTGCTTCTCCTCTGCCTTATGTCTCTGCCCTCTCTCTCTCTCTCTCTCTGTGGACTATCATATCTAAATTAAAAAAATTTTTTAAAAAAAAAAAAAAAAAAAAAAAAAAAAAAAAA	.	PASS	PRECISE;SVMETHOD=Snifflesv1.0.12;CHR2=chr5;END=80640573;STD_quant_start=3.335416;STD_quant_stop=3.162278;Kurtosis_quant_start=13.303316;Kurtosis_quant_stop=11.170591;SVTYPE=INS;SUPTYPE=AL;SVLEN=233;STRANDS=+-;STRANDS2=20,28,20,28;RE=48;REF_strand=30,44;Strandbias_pval=1;AF=0.393443	GT:DR:DV	0/1:74:48
chr5	80672768	21774	N	ATTGGTAAAGTCTGGGATAAATGGTGCGCAGCGGGTTTGGGCGCCTGCCTTTGGCCCGGGGCGCGATCCTGGAGACCCCAAGGATCGATCCCACTCAGGGCTCCCACATGGGAGGGCCCCTGCTTCTCCCTATGACTGTGTCCTCGGCCTCTCTGTATCGCTCTGTGTGACTATCATGAATAAATAAATAGAAATCTTTAAAAAAAAAAAAAAAAAAAAAAAAAAAA	.	PASS	PRECISE;SVMETHOD=Snifflesv1.0.12;CHR2=chr5;END=80672782;STD_quant_start=1.329160;STD_quant_stop=4.767949;Kurtosis_quant_start=-1.698472;Kurtosis_quant_stop=-1.081448;SVTYPE=INS;SUPTYPE=AL;SVLEN=221;STRANDS=+-;STRANDS2=33,28,33,28;RE=61;REF_strand=56,52;Strandbias_pval=0.872769;AF=0.360947	GT:DR:DV	0/1:108:61
chr5	80687914	21775	N	AGAAAGAATAGAAAGAGAAAGAAAAAAGAAAGAAAATAAAGTAG	.	FAIL_NOTPRECISE	IMPRECISE;SVMETHOD=Snifflesv1.0.12;CHR2=chr5;END=80687918;STD_quant_start=11.099550;STD_quant_stop=33.487311;Kurtosis_quant_start=-1.664769;Kurtosis_quant_stop=5.193360;SVTYPE=INS;SUPTYPE=AL;SVLEN=69;STRANDS=+-;STRANDS2=0,19,0,19;RE=19;REF_strand=36,44;Strandbias_pval=9.10042e-05;AF=0.191919	GT:DR:DV	0/0:80:19
chr5	80695750	21776	N	AAAAGAACAAAAAGACAGAACGTAAGAAAGAAGAGAAGACGAGAGAAGAAGAAGAAGAAGACGAAAGAAAGACAGAAGAAAGCCCAGAAAGGGTGAAGTGAAAAGAAGAAAAGAAAAAGAAAGCAAGAAGAAGAAGAAGATAGAAAGAAGCAGAAAAAGATTAGGCA	.	FAIL_NOTPRECISE	IMPRECISE;SVMETHOD=Snifflesv1.0.12;CHR2=chr5;END=80695777;STD_quant_start=13.906833;STD_quant_stop=68.664401;Kurtosis_quant_start=5.518620;Kurtosis_quant_stop=3.525378;SVTYPE=INS;SUPTYPE=AL;SVLEN=135;STRANDS=+-;STRANDS2=2,10,2,10;RE=12;REF_strand=37,40;Strandbias_pval=0.0598623;AF=0.134831	GT:DR:DV	0/0:77:12
chr5	80707914	21777	AAAAAAAACCAAAAAGGGATCCCTGGGTGGCGCAGCGGTTTGGCGCCTGCCTTTGGCCCAGGGCGCGATCCTGGAGACCCGGGATCGAATCCCACATCAGGCTCCCGGTGCATGGAGCCTGCTTCTCCCTCTGCCTATGTCTCTGCCTCTCTCTCTCTCTCTCTGTGACTATCATAAATAAATAAAAATTAAAAAAAAAAAAAATTAAAAAAAA	N	.	PASS	PRECISE;SVMETHOD=Snifflesv1.0.12;CHR2=chr5;END=80708128;STD_quant_start=0.333333;STD_quant_stop=1.414214;Kurtosis_quant_start=-1.128132;Kurtosis_quant_stop=5.421787;SVTYPE=DEL;SUPTYPE=AL;SVLEN=-214;STRANDS=+-;STRANDS2=10,26,10,26;RE=36;REF_strand=27,33;Strandbias_pval=0.129491;AF=0.375	GT:DR:DV	0/1:60:36
chr5	80712350	21778	N	TCACAGCATGGGAGCTTTGCTTCTCTCTCCTCCTGTTGTCTCTGCCTCTCTCTCTCCTTCTCTCTATGTCTATCATAAACTAAATAAATAAATCTTTAAATCAAGAAAACCACATCCCTATTACAGCCTTTCTTTTTTTTTTAAGCTTTTATATTTTATTCATGGAGCACCAGAGCGAGAGCGAGCTAGAGAGAGAGAGGCAGAGGGACACATGCCGAGGGAGATGAGGCTCCATGCAGGGAGCCCGACGCTGGGACTCATCCCAGGACTCCAAGGATCGCGCCCTGGGCCGACCGGCAGGTGCTAAATGCTAAGGGCCACCCCAGGGACCCCCAACAGCCTTTCTACTTCCCTTTTCCAGGCCCTAGCAAACGATAATCTACTTTTTGGCTATGCAATTTGCCTATTCGAATATTCCATTAAATGGATCTACACTGTGTGTTTTAAAAAAACAAAAGTGTGGTGGTTTTTTGTTTCCGGCTTTTTTTTAATTTAAAAATTGTTATTTGTTAAAATGTTTGTCCTGTGTTCCGGCATGTGTCATACTTCATTCCTTTTTAGACTAAAAAAATATTTCCATTATTATGGATGTATCACCTTTACTTATCATTTATCAGTCTGATGGACCATTGGGCTGTACCCACATTTTGGCCATTCTGAATATGGCCTGTGATGAACATTCTACTCCACAGGTTTTGTGTCGCATATGTTTCCATTTCTCTTGAGGTATATACCTAAGCGTGGAATTACTCTGTCATAGTAATCATTCCCCATGTTTCACTGCTCAGGAACTTCCACAAACTATGTTCCAAAGCACCATGTTACCTTTCACAGGACTGTAATTTTTATTTTTTTATTTTATTTTTTTTTCATCTATTTATATCGTCAACACCGAGAGAGAGAGAGAGAAGAGGCAGAGGACACAGCAGAGGGCGAAGCAGGCTCCATGCACCGGGCGCCCGAGTGGGGGAGATCGCTCCGGGTCTCCACGGGAATCGTGCCCTTGGGCCAAAGGCAGCGTCTAACCGCCTGCGCCACCCAGGATCCCCTTATCCTGGAATGTCTTACTTTTAAAAGCGTTTACTACGTGTGGCATATTTTTAATAGTAAATACTATTATAAATTTTATGAAACTAACTAACGAATCTTTCAGGAATTCCTGGCGTGGCCAGAGTGTTTAGCGCCTGCCTTCAGCCCCAGGGTGTGGACCCTTGCGACCCCGGACTTGAGTCCCAAGTGGGGC	.	FAIL_NOTPRECISE	IMPRECISE;SVMETHOD=Snifflesv1.0.12;CHR2=chr5;END=80712367;STD_quant_start=4.732864;STD_quant_stop=29.558417;Kurtosis_quant_start=4.248719;Kurtosis_quant_stop=-0.578749;SVTYPE=INS;SUPTYPE=AL,SR;SVLEN=1243;STRANDS=+-;STRANDS2=12,9,12,9;RE=21;REF_strand=37,34;Strandbias_pval=0.80485;AF=0.228261	GT:DR:DV	0/0:71:21
chr5	80714762	21779	N	CGATCCTGTGACTCCAGGAATCACGCCCTGCGGTCCGGAAGGCAGGTGTAAACCCTGAGCCACCCCGGTCTCCCCTAAAAAAAATTCTTAATAGAGTTTAAGCAAATATAAAAGAGGGGAAGTGGACATGGGAACCAGTGGCATAGGTTGCCTAATATGTGATTGGGCTTAAAGAACATTTATTTTCTGATGAGCACTGACTAAACACATAGAATTGTTTAAATTCACTATATTGGCACATCCCAAACTCATATAAACTGTCTGCGCTACACTCCACTGGAATGCAGATTAAAACACTTAACAAAAACTAACCTCAAATAAATCAAAAATAAAAAATAAATAAAAAAAACTAAAAATAAAAACACTATAATAAAACAAAGTATTAAGAGAGTCTTTTTTTTAATTCTTTTATTTATTTTTTTTATTTTTTTTTTATTTTTATTTCTTTATGCTATGTTACAGCGCGAGAGCGCGAGGCAGCGACACAGGCTAGCGGGCGCGAAGCAGGCTCCCTGCACCGGGAGGCCCGACGTGGGATTCCATCCCGGGTCCCAGGGATAACGCCCTGGGCCAAAGGCAGGCGCCAAAAACCGCTGCGCACTCAGGGACCCCCAAAACAAGGATTTCTTAAAACTTCACACGGGAGTCCAAATCTTCCTAAAACCACTTCAGCACTATTACTGATATCCATATTTTTCTCCACAATAGCGTATCCTCGGGCACTCACGAGGGCTAGGTGATGGTGCAGGTCTTAGAGG	.	PASS	PRECISE;SVMETHOD=Snifflesv1.0.12;CHR2=chr5;END=80714761;STD_quant_start=0.866025;STD_quant_stop=7.205322;Kurtosis_quant_start=-1.825463;Kurtosis_quant_stop=0.905522;SVTYPE=INS;SUPTYPE=AL,SR;SVLEN=1438;STRANDS=+-;STRANDS2=9,15,9,15;RE=24;REF_strand=0,1;Strandbias_pval=1;AF=0.96	GT:DR:DV	1/1:1:24
chr5	80741459	21780	AAAAGAAAATTGCTGTGAGGGATCCCTGGGTGGCGCAGCGGTTTGGCGCCTGCCTTTGGCCCAGGGCGTGATCCTGGAGACCCGGGATCGAATCCCACGTCGGGCTCCCTGGTGCATGGAGCCTGCTTCTCCCTCTGCCTGTGTCTCTGCCTCTCTCTCTCTCTCGTTCTGTGACTATCATAAATAAATAAAAAAAAAAAAAAAAAAAAAAAAAAAAA	N	.	PASS	PRECISE;SVMETHOD=Snifflesv1.0.12;CHR2=chr5;END=80741678;STD_quant_start=3.663244;STD_quant_stop=3.360108;Kurtosis_quant_start=1.314901;Kurtosis_quant_stop=-1.869347;SVTYPE=DEL;SUPTYPE=AL;SVLEN=-219;STRANDS=+-;STRANDS2=30,33,30,33;RE=63;REF_strand=54,47;Strandbias_pval=0.521928;AF=0.384146	GT:DR:DV	0/1:101:63
chr5	80784951	21781	N	AAAAGGAGAAAGAAGAACGAATACGAAGAAAGAAAGATAAGAAGACCGAAAGATA	.	FAIL_NOTPRECISE	IMPRECISE;SVMETHOD=Snifflesv1.0.12;CHR2=chr5;END=80784956;STD_quant_start=27.835229;STD_quant_stop=26.504717;Kurtosis_quant_start=-0.504616;Kurtosis_quant_stop=0.065711;SVTYPE=INS;SUPTYPE=AL;SVLEN=50;STRANDS=+-;STRANDS2=5,8,5,8;RE=13;REF_strand=51,41;Strandbias_pval=0.373942;AF=0.12381	GT:DR:DV	0/0:92:13
chr5	80798662	21782	N	AACATCTGCCTTCGGGATCCCTGGGTGGCGCCAGCGGTTTTTGGCGCCTGCCTTTTTGTCCAGGGCGGTCCTGGAGACCCGGTATCGCCTCCCATGTCGGGTCCTCGGTGCATGGGCCCTGATTCCCCTCTCGCCTGTGTCTCTGCCCCTCTCTCTCTCTCCTCTCTCTCTTGACTATCAATAAATAATAAAAATTTAAAAAAAAAAAAAAAAAAAAAAAAAAAAAAAAAACAAAAAAAAA	.	PASS	PRECISE;SVMETHOD=Snifflesv1.0.12;CHR2=chr5;END=80798663;STD_quant_start=0.666667;STD_quant_stop=5.084472;Kurtosis_quant_start=10.578614;Kurtosis_quant_stop=0.865945;SVTYPE=INS;SUPTYPE=AL;SVLEN=243;STRANDS=+-;STRANDS2=28,26,28,26;RE=54;REF_strand=46,36;Strandbias_pval=0.725303;AF=0.397059	GT:DR:DV	0/1:82:54
chr5	80803314	21783	N	TAAAATTCCGCACCTAGGGGCCGCTCCGGGTGGCCCTCATCGGTTTGCCGGCACCTTAGCCCAGGGCCTGATATGGTTTGTCCGGGCTCTGAGTCCACGTCGGGGCTCCTGCATGGAAGCCTGCTTCTCCCTTGCCTGTTGTCTCTGCCTCTCCTCTCTCCTCTCTGTGTTATTTCTTCATGACATAACTAAATTCAAGTCTTTAAAAAAATACATAAATAAATAAAA	.	PASS	PRECISE;SVMETHOD=Snifflesv1.0.12;CHR2=chr5;END=80803318;STD_quant_start=0.707107;STD_quant_stop=4.988877;Kurtosis_quant_start=12.941985;Kurtosis_quant_stop=5.705482;SVTYPE=INS;SUPTYPE=AL;SVLEN=228;STRANDS=+-;STRANDS2=21,16,21,16;RE=37;REF_strand=37,29;Strandbias_pval=1;AF=0.359223	GT:DR:DV	0/1:66:37
chr5	80804934	21784	N	ATTGAGTTATTGATTTATTTAGTTATTCTTTA	.	PASS	PRECISE;SVMETHOD=Snifflesv1.0.12;CHR2=chr5;END=80804938;STD_quant_start=3.047247;STD_quant_stop=4.174754;Kurtosis_quant_start=5.412969;Kurtosis_quant_stop=4.032824;SVTYPE=INS;SUPTYPE=AL;SVLEN=31;STRANDS=+-;STRANDS2=18,11,18,11;RE=29;REF_strand=36,30;Strandbias_pval=0.653287;AF=0.305263	GT:DR:DV	0/1:66:29
chr5	80819927	21785	N	ATGATAAAGAAGAAAGAAAAGAAAGAAAATGAACGAAAGAAGAAAGGCAAGCT	.	FAIL_NOTPRECISE	IMPRECISE;SVMETHOD=Snifflesv1.0.12;CHR2=chr5;END=80819944;STD_quant_start=20.334699;STD_quant_stop=34.648232;Kurtosis_quant_start=0.085852;Kurtosis_quant_stop=-0.685988;SVTYPE=INS;SUPTYPE=AL;SVLEN=50;STRANDS=+-;STRANDS2=4,12,4,12;RE=15;REF_strand=43,21;Strandbias_pval=0.00370286;AF=0.189873	GT:DR:DV	0/0:64:15
chr5	80834488	21786	N	TCTCGCCCCCCACGCACCTTGCTCCCCCGACCCAACCGCGCCGGCGCTCCCCTCCGCTTCGCCCACCCCACTGCCGCTGCTCTCTCACCCCACACCTACTCGCCCCCCGGCACCCCCCGGGGCTCCCCTCCTCTACAACCCAACCCCACCAGCCCGCTCGCCCGCTCCCCGCCCCCATTCACCACGGGGCTCCCTCCTCTGCACCCCACCGCAACGCCACATCCCAGCTCCCCCCACTCCCGACTCCCCTGACCCACGGGTCTCCCCTCCTCGTCCACACCCATCCCCGCC	.	FAIL_NOTPRECISE	IMPRECISE;SVMETHOD=Snifflesv1.0.12;CHR2=chr5;END=80834487;STD_quant_start=10.541776;STD_quant_stop=25.953432;Kurtosis_quant_start=1.923475;Kurtosis_quant_stop=6.166336;SVTYPE=INS;SUPTYPE=AL;SVLEN=307;STRANDS=+-;STRANDS2=31,31,31,31;RE=62;REF_strand=35,38;Strandbias_pval=0.86371;AF=0.459259	GT:DR:DV	0/1:73:62
chr5	80841575	21787	N	GGGATCCCTGGGTGTCACATCGGTTGGCGCCTGCCTTTGTGCCACAGGGCGTGATCGTGTGTAGACCTCGGGACGCATCCCACTCCGGGTCCTGGTGCATGGAGCCTGCTTCTCCCTCTGCGGTCTCTGCCTCTCTCTCTCTCTCTGCCGGACGATCATACATAAAAAATTACAAAAACAACAAAAAATCCTCATAAGGCAAAATC	.	PASS	PRECISE;SVMETHOD=Snifflesv1.0.12;CHR2=chr5;END=80841574;STD_quant_start=4.912569;STD_quant_stop=3.521363;Kurtosis_quant_start=6.050778;Kurtosis_quant_stop=5.503542;SVTYPE=INS;SUPTYPE=AL;SVLEN=209;STRANDS=+-;STRANDS2=17,14,17,14;RE=31;REF_strand=31,33;Strandbias_pval=0.662827;AF=0.326316	GT:DR:DV	0/1:64:31
chr5	80843584	21788	NNNNNNNNNNNNNNNNNNNNNNNNNNNNNNNNNNNNNNNNNNNNNNNNNNNNNNNNNN	N	.	FAIL_GAP	PRECISE;SVMETHOD=Snifflesv1.0.12;CHR2=chr5;END=80843658;STD_quant_start=0.000000;STD_quant_stop=1.974842;Kurtosis_quant_start=1.074074;Kurtosis_quant_stop=1.174649;SVTYPE=DEL;SUPTYPE=AL;SVLEN=-74;STRANDS=+-;STRANDS2=3,10,3,10;RE=13;REF_strand=3,11;Strandbias_pval=1;AF=0.481481	GT:DR:DV	0/1:14:13
chr5	80843585	21789	N	<DEL>	.	FAIL_GAP	PRECISE;SVMETHOD=Snifflesv1.0.12;CHR2=chr5;END=80844049;STD_quant_start=0.547723;STD_quant_stop=0.894427;Kurtosis_quant_start=-0.157923;Kurtosis_quant_stop=5.385502;SVTYPE=DEL;SUPTYPE=SR;SVLEN=-464;STRANDS=+-;STRANDS2=9,6,9,6;RE=15;REF_strand=3,11;Strandbias_pval=0.0604329;AF=0.517241	GT:DR:DV	0/1:14:15
chr5	80860681	21790	N	ACACGAACAGAGGGGGAAGTAGGTTGTCCGCCCCCACCCCC	.	PASS	PRECISE;SVMETHOD=Snifflesv1.0.12;CHR2=chr5;END=80860680;STD_quant_start=4.993746;STD_quant_stop=8.507350;Kurtosis_quant_start=-0.977799;Kurtosis_quant_stop=2.300929;SVTYPE=INS;SUPTYPE=AL;SVLEN=41;STRANDS=+-;STRANDS2=15,17,15,17;RE=32;REF_strand=22,28;Strandbias_pval=0.823582;AF=0.390244	GT:DR:DV	0/1:50:32
chr5	80860594	21791	NNNNNNNNNGAGTTGGTAGAGTATTTCCCGCGATAAGACAGTGAAAGAGGCGTGGGTCCTGAATGTTCCATAACTAAGGTCTGAGTG	N	.	PASS	PRECISE;SVMETHOD=Snifflesv1.0.12;CHR2=chr5;END=80860681;STD_quant_start=1.554563;STD_quant_stop=0.000000;Kurtosis_quant_start=0.252490;Kurtosis_quant_stop=1.101932;SVTYPE=DEL;SUPTYPE=AL;SVLEN=-87;STRANDS=+-;STRANDS2=11,13,11,13;RE=24;REF_strand=22,28;Strandbias_pval=1;AF=0.324324	GT:DR:DV	0/1:50:24
chr5	80938954	21792	N	TAAGCACACAACCATACGTATCGGCAGATAAAAAGAGAGAAAAAGAGCGTAAGGACTGAGAAGAAGCAGGTAG	.	FAIL_NOTPRECISE	IMPRECISE;SVMETHOD=Snifflesv1.0.12;CHR2=chr5;END=80938953;STD_quant_start=11.584472;STD_quant_stop=19.178113;Kurtosis_quant_start=2.613739;Kurtosis_quant_stop=0.311532;SVTYPE=INS;SUPTYPE=AL;SVLEN=69;STRANDS=+-;STRANDS2=1,17,1,17;RE=18;REF_strand=39,46;Strandbias_pval=0.00106832;AF=0.174757	GT:DR:DV	0/0:85:18
chr5	80981727	21793	NNNNNNNNNNNNNNNNNNNNNNNNNNNNNNNNNNNNNNNNNNNNNNNNNNNNNNNNNNNNNNNNNNNNNNNNNNNNNNNNNNNNNNNNNNNNNNNNNNNNNNNNNNNNNNNNNNNNNNNNNNNNNNNNNNNNNNNNNNNNNNNNNNNNNNNNNNNNNNNNNNNNNNNNNNNNNNNNNNNNNNNNNNNNNNNNNNNNNNNNNNNNNNNNNNNNNNNNNNNNNNNNNNNNNNNNNNNNNNNNNNNNNNNNNNNNNNNNNNNNNNNNNNNNNNNNNNNNNNNNNNNNNNNNNNNNNNNNNNNNNNNNNNNNNNNNNNNNNNNNNNNNNNNNNNNNNNNNNNNNNNNNNNNNNNNNNNNNNNNNNNNNNNNNNNNNNNNNNNNNNNNNNNNNNNNNNNNNNNNNNNNNNNNNNNNNNNNNNNNNNNNNNNNNNNNNNNNNNNNNNNATGAT	N	.	FAIL_NOTPRECISE	IMPRECISE;SVMETHOD=Snifflesv1.0.12;CHR2=chr5;END=80982320;STD_quant_start=88.459030;STD_quant_stop=0.000000;Kurtosis_quant_start=-1.874895;Kurtosis_quant_stop=-0.827000;SVTYPE=DEL;SUPTYPE=AL;SVLEN=-593;STRANDS=+-;STRANDS2=27,32,27,32;RE=59;REF_strand=27,32;Strandbias_pval=1;AF=0.5	GT:DR:DV	0/1:59:59
chr5	81024469	21794	N	TACCAAGACCGAAGGGCAGTTCTTGAGGGGGGAAAGTTGTGGCAGCCCGAACAAGGGTGTTGCCGGTGACGGTGGTGGAAG	.	PASS	PRECISE;SVMETHOD=Snifflesv1.0.12;CHR2=chr5;END=81024469;STD_quant_start=0.000000;STD_quant_stop=2.033805;Kurtosis_quant_start=21.661520;Kurtosis_quant_stop=12.846140;SVTYPE=INS;SUPTYPE=AL;SVLEN=69;STRANDS=+-;STRANDS2=43,45,43,45;RE=88;REF_strand=43,45;Strandbias_pval=1;AF=0.5	GT:DR:DV	0/1:88:88
chr5	81062365	21795	N	GCCGCGACGCCTAGCCCCTCCGAGCTGCTCCATAGCAGCAGCCGCCTCCGCGGAGCCGCCGCCGGAGCCCCTCCGAGCTGCATCCTGACGCCGGCAAGGCCGCCTCCGCGAG	.	FAIL_NOTPRECISE	IMPRECISE;SVMETHOD=Snifflesv1.0.12;CHR2=chr5;END=81062433;STD_quant_start=25.546338;STD_quant_stop=25.777151;Kurtosis_quant_start=-1.823104;Kurtosis_quant_stop=-1.875284;SVTYPE=INS;SUPTYPE=AL;SVLEN=55;STRANDS=+-;STRANDS2=39,39,39,39;RE=78;REF_strand=57,66;Strandbias_pval=0.664758;AF=0.38806	GT:DR:DV	0/1:123:78
chr5	81142323	21796	NNNNNNNNNNNNNNNNNNNNNNNNNNNNNNNNNNN	N	.	FAIL_NOTPRECISE	IMPRECISE;SVMETHOD=Snifflesv1.0.12;CHR2=chr5;END=81142489;STD_quant_start=0.208514;STD_quant_stop=50.521627;Kurtosis_quant_start=4.006435;Kurtosis_quant_stop=-2.175280;SVTYPE=DEL;SUPTYPE=AL,NR;SVLEN=-166;STRANDS=+-;STRANDS2=29,18,29,18;RE=47;REF_strand=30,19;Strandbias_pval=1;AF=0.489583	GT:DR:DV	0/1:49:47
chr5	81165232	21797	GCAGAGACCCAGACAGGCCTGTTACAGGGGTGGGAGAGGAAG	N	.	PASS	PRECISE;SVMETHOD=Snifflesv1.0.12;CHR2=chr5;END=81165271;STD_quant_start=7.776889;STD_quant_stop=7.939773;Kurtosis_quant_start=-2.133351;Kurtosis_quant_stop=-2.145133;SVTYPE=DEL;SUPTYPE=AL;SVLEN=-39;STRANDS=+-;STRANDS2=23,27,23,27;RE=50;REF_strand=35,38;Strandbias_pval=0.855995;AF=0.406504	GT:DR:DV	0/1:73:50
chr5	81189152	21798	CTCGGGATCCCTGGGTGGCGCAGCGGTTTGGCGCCTGCCTTTGGCCCAGGGCGTGATCCTGGAGACCCGGGATCGAATCCCATATCAGGCTCCCGATGCATGGAGCCTGCTTCTCCCTCTGCCTGTGTCTCTGCCTCTCTCTCTCTCTCTCTCTCTATCATAAGTAAATAAATAAAAATTAAAAAAAAAAAGAAAAAAAAAAAAAAAAAAAAAAAAAATACATAAAAACA	N	.	PASS	PRECISE;SVMETHOD=Snifflesv1.0.12;CHR2=chr5;END=81189391;STD_quant_start=3.458323;STD_quant_stop=2.607681;Kurtosis_quant_start=12.673057;Kurtosis_quant_stop=-1.953000;SVTYPE=DEL;SUPTYPE=AL;SVLEN=-239;STRANDS=+-;STRANDS2=26,25,26,25;RE=51;REF_strand=43,42;Strandbias_pval=1;AF=0.375	GT:DR:DV	0/1:85:51
chr5	81197229	21799	N	CAAAATAAAACAAACAGGGATCCCTGGGTTAGCCGCAGCGGTTTGTCCGCCTGCCTTTGGCCCAGGGCGCGATCCTGGAGACCCGGGGATCGAATCCCACATCAGGGTTTCCCGGTGCATGGAAGCCTTGCTTCTCCCTCTGCTGTGTCTCGGCCCCCCCCTCCCCCCCTCTCTCTTCTCTCTCTCGCGGTGACTTCTAAATAAATAAAAATTTATAAAAAAAATAAAAAAAAAAAAAAAC	.	PASS	PRECISE;SVMETHOD=Snifflesv1.0.12;CHR2=chr5;END=81197244;STD_quant_start=5.848077;STD_quant_stop=5.705261;Kurtosis_quant_start=15.873944;Kurtosis_quant_stop=13.374288;SVTYPE=INS;SUPTYPE=AL;SVLEN=230;STRANDS=+-;STRANDS2=20,21,20,21;RE=41;REF_strand=40,44;Strandbias_pval=1;AF=0.328	GT:DR:DV	0/1:84:41
chr5	81208351	21800	NNNNNNNNNGTGAGAGATAGAGAGAGAGAGAGAGAGACATACACAGACACACACGCAGGGAGAATCACGCTCTACGCGCCGGGAGCCTGAAGC	N	.	PASS	PRECISE;SVMETHOD=Snifflesv1.0.12;CHR2=chr5;END=81208444;STD_quant_start=1.698739;STD_quant_stop=2.117950;Kurtosis_quant_start=17.566060;Kurtosis_quant_stop=13.207038;SVTYPE=DEL;SUPTYPE=AL;SVLEN=-93;STRANDS=+-;STRANDS2=29,41,29,41;RE=70;REF_strand=31,42;Strandbias_pval=1;AF=0.48951	GT:DR:DV	0/1:73:70
chr5	81228421	21801	N	<DEL/INV>	.	PASS	PRECISE;SVMETHOD=Snifflesv1.0.12;CHR2=chr5;END=81228545;STD_quant_start=0.000000;STD_quant_stop=0.371391;Kurtosis_quant_start=-0.108262;Kurtosis_quant_stop=8.100860;SVTYPE=DEL/INV;SUPTYPE=NR;SVLEN=-124;STRANDS=+-;STRANDS2=26,33,26,33;RE=59;REF_strand=33,40;Strandbias_pval=1;AF=0.44697	GT:DR:DV	0/1:73:59
chr5	81317560	21802	CCTTGTGACACCTGTACAGATTTATCATCTTCTTNNNNNNNNNNCAGAGAACCTCTAAGTGTGCCTAGGCCCGGCAAATGAATCATCCTAAAATGTTCCTTCTCTTTTTTGCATGAGTCAGCCTCACTGTCTCA	N	.	PASS	PRECISE;SVMETHOD=Snifflesv1.0.12;CHR2=chr5;END=81317694;STD_quant_start=4.207390;STD_quant_stop=0.618853;Kurtosis_quant_start=-0.587533;Kurtosis_quant_stop=0.061505;SVTYPE=DEL;SUPTYPE=AL;SVLEN=-134;STRANDS=+-;STRANDS2=44,51,44,51;RE=95;REF_strand=45,51;Strandbias_pval=1;AF=0.497382	GT:DR:DV	0/1:96:95
chr5	81343277	21803	AGTCTTCCTTATATTTTTTTTTTTTTTTTTTAATTTTTATTTATTTATGATAGTTACAGAGAGAGAGAGAGGCAGAGACACAGGCAGAGGGAGAAGCAGGCTCCCGCACCGGGAGCCCGATGCGGGACTCGATCCCGGGTCTCCAGGATCGCGCCCTGGGCCAAAGGCAGGCGCCAAACCGCTGCGCCACCCAGGGATCCC	N	.	PASS	PRECISE;SVMETHOD=Snifflesv1.0.12;CHR2=chr5;END=81343479;STD_quant_start=3.485419;STD_quant_stop=2.956474;Kurtosis_quant_start=-1.605930;Kurtosis_quant_stop=-1.701193;SVTYPE=DEL;SUPTYPE=AL,SR;SVLEN=-202;STRANDS=+-;STRANDS2=28,26,28,26;RE=54;REF_strand=49,43;Strandbias_pval=1;AF=0.369863	GT:DR:DV	0/1:92:54
chr5	81396397	21804	N	AATGACGGATAGGAAGAAGCGAAGGACGGACGGAC	.	FAIL_NOTPRECISE	IMPRECISE;SVMETHOD=Snifflesv1.0.12;CHR2=chr5;END=81396405;STD_quant_start=17.779201;STD_quant_stop=26.465071;Kurtosis_quant_start=-0.002692;Kurtosis_quant_stop=-0.924080;SVTYPE=INS;SUPTYPE=AL;SVLEN=39;STRANDS=+-;STRANDS2=5,16,5,16;RE=20;REF_strand=36,41;Strandbias_pval=0.0807686;AF=0.206186	GT:DR:DV	0/0:77:20
chr5	81504279	21805	N	AGGGAGGGAAGGGACAGGGATGAAGGGAAGGGAAGGGAATGAAAGGAGAGGAATTGGCGAGAGATACCGC	.	FAIL_NOTPRECISE	IMPRECISE;SVMETHOD=Snifflesv1.0.12;CHR2=chr5;END=81504278;STD_quant_start=15.732969;STD_quant_stop=20.227652;Kurtosis_quant_start=-0.719807;Kurtosis_quant_stop=-0.661397;SVTYPE=INS;SUPTYPE=AL;SVLEN=67;STRANDS=+-;STRANDS2=14,24,14,24;RE=38;REF_strand=18,31;Strandbias_pval=1;AF=0.436782	GT:DR:DV	0/1:49:38
chr5	81506532	21806	GGGGGGGGGGGGAACAAGGGGGCGGATGACAAAGGAAAGGCCGACCTGTGC	N	.	PASS	PRECISE;SVMETHOD=Snifflesv1.0.12;CHR2=chr5;END=81506591;STD_quant_start=3.064524;STD_quant_stop=0.000000;Kurtosis_quant_start=9.116796;Kurtosis_quant_stop=7.832807;SVTYPE=DEL;SUPTYPE=AL;SVLEN=-59;STRANDS=+-;STRANDS2=15,32,15,32;RE=47;REF_strand=20,32;Strandbias_pval=0.533543;AF=0.474747	GT:DR:DV	0/1:52:47
chr5	81514442	21807	N	GACACAGACTTGTGATCCCTCCCTGGGTGGCGCAGCGGTTTGGCGCCTGCCTTTAGGCGCCAGGGCGGCGATCCCTGGAGGACCCGGGATCGAGTCCCACTTCGGGCTCCCCGGTGCAATGAATGTACCGGTTCTTCTTTCTTATATCTCCCTCTGGCTTCCTGTGTCTCTGCCTCTACTCTCGCTCTTCCTGTGTGTGACTGATCATAATAAATAAACATTAAAAAAAAAAGAAATAAATAAATCAAAACT	.	PASS	PRECISE;SVMETHOD=Snifflesv1.0.12;CHR2=chr5;END=81514449;STD_quant_start=1.072381;STD_quant_stop=5.215362;Kurtosis_quant_start=15.097909;Kurtosis_quant_stop=2.520416;SVTYPE=INS;SUPTYPE=AL;SVLEN=217;STRANDS=+-;STRANDS2=14,26,14,26;RE=40;REF_strand=29,41;Strandbias_pval=0.547633;AF=0.363636	GT:DR:DV	0/1:70:40
chr5	81585891	21808	AAAGTAACCTCTAAAAAAAAAAAAAAAAAAAAAAAAAAAAA	N	.	PASS	PRECISE;SVMETHOD=Snifflesv1.0.12;CHR2=chr5;END=81585932;STD_quant_start=1.980676;STD_quant_stop=1.818706;Kurtosis_quant_start=-1.436649;Kurtosis_quant_stop=-1.050409;SVTYPE=DEL;SUPTYPE=AL;SVLEN=-41;STRANDS=+-;STRANDS2=20,7,20,7;RE=27;REF_strand=40,15;Strandbias_pval=1;AF=0.329268	GT:DR:DV	0/1:55:27
chr5	81617958	21809	AAAATAAAATAAATAGGGATCCCTGGGTGGCGCAGCGGTTTGGCGCCTGCCTTTGGCCCAGGGCGCGATCCTGGAGACCCGGGATCGAATCCCACATCGGGCTCCCGGTGCATGGGGCCTGCTTCTCCCTCTGCCTGTGTCTCTGCCTCTCTCTCTCTCTCTCTCTCTCTCTCTGTGACTATCATAAATAAATAAAAATTAAAAAAAAAAAAAAAAAAAAAAAAAAAATAAAA	N	.	PASS	PRECISE;SVMETHOD=Snifflesv1.0.12;CHR2=chr5;END=81618191;STD_quant_start=1.989556;STD_quant_stop=1.632993;Kurtosis_quant_start=6.087675;Kurtosis_quant_stop=10.836580;SVTYPE=DEL;SUPTYPE=AL;SVLEN=-233;STRANDS=+-;STRANDS2=24,25,24,25;RE=49;REF_strand=40,43;Strandbias_pval=1;AF=0.371212	GT:DR:DV	0/1:83:49
chr5	81652132	21810	N	CAACGCAATGTCTTTTTTTTTTTTTTTTTTTTCTTTTTTTTTTTTTTTTTTTTTTTTTTTAAAGGATTTTATTTTATTTATTAAATGAGAGACAGAGGAGAGAGGAGAGAGAGGCAGAGACCCAAACCAGCGCAGAGGGACCCAGCAGGCTCCCATTGGAGGGAGCCCGATGTGGGATTCCATCCTGGGGGACTCCAGCGGATTCATTGCCCCCGAGCCAAAGGCAGCGCTCAAACTGCTGAGCCATCCAGGGTGTTCCCTA	.	PASS	PRECISE;SVMETHOD=Snifflesv1.0.12;CHR2=chr5;END=81652140;STD_quant_start=2.345208;STD_quant_stop=4.387482;Kurtosis_quant_start=8.637052;Kurtosis_quant_stop=7.343945;SVTYPE=INS;SUPTYPE=AL;SVLEN=255;STRANDS=+-;STRANDS2=6,19,6,19;RE=25;REF_strand=26,39;Strandbias_pval=0.219583;AF=0.277778	GT:DR:DV	0/0:65:25
chr5	81851002	21811	AAAAGGACTCTGGGAAAAAAAAAAAAAAAAAAAAAAA	N	.	PASS	PRECISE;SVMETHOD=Snifflesv1.0.12;CHR2=chr5;END=81851050;STD_quant_start=2.457038;STD_quant_stop=3.067150;Kurtosis_quant_start=-1.753132;Kurtosis_quant_stop=-1.928326;SVTYPE=DEL;SUPTYPE=AL;SVLEN=-48;STRANDS=+-;STRANDS2=29,25,29,25;RE=54;REF_strand=41,44;Strandbias_pval=0.602655;AF=0.388489	GT:DR:DV	0/1:85:54
chr5	81907689	21812	N	CCTTTTTGCTTTTCGTTTTCTCCTTTCTTTATTTCCTTCCTTCTCCCCCTCTCCTCA	.	FAIL_NOTPRECISE	IMPRECISE;SVMETHOD=Snifflesv1.0.12;CHR2=chr5;END=81907716;STD_quant_start=30.377623;STD_quant_stop=44.011362;Kurtosis_quant_start=4.666807;Kurtosis_quant_stop=-0.102463;SVTYPE=INS;SUPTYPE=AL;SVLEN=57;STRANDS=+-;STRANDS2=11,2,11,2;RE=13;REF_strand=34,29;Strandbias_pval=0.0616018;AF=0.171053	GT:DR:DV	0/0:63:13
chr5	81970846	21813	N	TGCACTTAGGAGGTTGCAGTGCGCATTCTAATGGCTCGCTATCGGCAACCAATGGGAGGCGACACTAGCCCACTCTGGCCGGGGGGGTCCCGCTGGCGTGGGCCGGATCACGGGGAACCCTCGGGTATGCGTCCAGCCCCGAGCCTGGAGTCCACGCGCTCGCGCACTCAACTGTGATGAGTACCACCGCGCGGAGTGGCATCGTGAAGCGCGGGCTGGCGGCCAGGCGGGACATGAGCATTCAGCCGGCGGCGGCCCAGCGCGGCGAGACGCGCGCGGGCGGGGCCAACACAAAAAACAAAACAGCCAGTAGCCGCTGGCACAGCCAGTCGAGCGCGGCAGCAGCCGGCCAGCGCCGCCAGCAGCGGGCGGCAGCAGCCCACGCAGGTCCGCGCGAAGCAGCTGCCAGCAGCGCGCGGGGCCGCCACGAGCCGCCAGGCGCCCGCCCGATCGTTGGCGGGTGCACGTGTTCCATTGTGCTTCTATATTCCCTTGCCAGCGCTCCATGGCTGCGTTGCCCGTCCACGGCCGCCGCGCCGGGGCCGGGCGCGGCCGCGGGCGGTGCGGGGCGGGGGCCTGGCTCTGGGGGGAGGGGGATGCTGGGCGAGCGGGCCGCCGGGGCGCGGGGCGCGTTGGTTTGCGCCGGGGCGCGGGGCGCAGCACACGCCGCCGCAGGGCGGTGAGGGAACACTCTCTTTCTCCGTTTCGCCTCGGGCCGCCAGCTTATAACG	.	FAIL_NOTPRECISE	IMPRECISE;SVMETHOD=Snifflesv1.0.12;CHR2=chr5;END=81971181;STD_quant_start=316.956148;STD_quant_stop=1401.450855;Kurtosis_quant_start=0.519487;Kurtosis_quant_stop=-0.976566;SVTYPE=INS;SUPTYPE=AL,SR;SVLEN=2114;STRANDS=+-;STRANDS2=4,6,4,6;RE=10;REF_strand=25,34;Strandbias_pval=1;AF=0.144928	GT:DR:DV	0/0:59:10
chr5	81971516	21814	N	<DEL>	.	FAIL_NOTPRECISE	IMPRECISE;SVMETHOD=Snifflesv1.0.12;CHR2=chr5;END=81972210;STD_quant_start=11.104053;STD_quant_stop=1.303840;Kurtosis_quant_start=6.944987;Kurtosis_quant_stop=0.843537;SVTYPE=DEL;SUPTYPE=SR;SVLEN=-694;STRANDS=+-;STRANDS2=4,7,4,7;RE=11;REF_strand=2,0;Strandbias_pval=0.192308;AF=0.846154	GT:DR:DV	1/1:2:11
chr5	82024044	21815	N	TAGTTCGGACAGATGTATAGGTCGGTTGATTCGATCTCGGGTGGCCGCAGCGGTTTTGGCGCCTGCCTTTGGCCAGTGGCGTGATCTGGAAGACCCGGGATCGAATCCCCCATCAGGCTTCCGGCGCATGGAGCCTGCTTCTCCCTCTGCGTGTCTCTGCTCTCTCTCTCTCTCTCTTGTGTGCCCTATCATAATAAATAAAAAAAATACCCAACAAAGATCTAACCCCCAACAAGA	.	PASS	PRECISE;SVMETHOD=Snifflesv1.0.12;CHR2=chr5;END=82024061;STD_quant_start=3.446012;STD_quant_stop=5.147815;Kurtosis_quant_start=7.253463;Kurtosis_quant_stop=1.783182;SVTYPE=INS;SUPTYPE=AL;SVLEN=219;STRANDS=+-;STRANDS2=20,29,20,29;RE=49;REF_strand=36,42;Strandbias_pval=0.586211;AF=0.385827	GT:DR:DV	0/1:78:49
chr5	82041759	21816	N	CCCCCCCCCCCCCCCCCCCCCCCCCCCCCCCCCACCCCCCCCCCCCCCCCCCCCA	.	FAIL_NOTPRECISE	IMPRECISE;SVMETHOD=Snifflesv1.0.12;CHR2=chr5;END=82041758;STD_quant_start=10.511898;STD_quant_stop=26.589472;Kurtosis_quant_start=0.951472;Kurtosis_quant_stop=1.967723;SVTYPE=INS;SUPTYPE=AL;SVLEN=51;STRANDS=+-;STRANDS2=3,9,3,9;RE=12;REF_strand=35,36;Strandbias_pval=0.209159;AF=0.144578	GT:DR:DV	0/0:71:12
chr5	82065483	21817	N	TAAAAAAACTTTTGTTTCGGAAGGAAATTGTTTTACCCCCCCCCTGTTGGTGTTGGGGGGGGGGGGGGGGGGGGTAGGGGGGGGGGGGGGGGGGGCGCAGCGGTGTGGCGGGCCTGCATTTGCCCAGGGCGCGATCCGGGGACCCGGATACAGGCCCACGTCAGCTCGCCCGTGCATGGAGCCTGCTTCTTCTCCTATGCCTGTGTCTGTTCGCGGCCTCTCTCTCTCTCGCCTGATGACTATCATAATCTAAAATGAAAAAAAAA	.	PASS	PRECISE;SVMETHOD=Snifflesv1.0.12;CHR2=chr5;END=82065487;STD_quant_start=2.041241;STD_quant_stop=6.130525;Kurtosis_quant_start=9.899313;Kurtosis_quant_stop=17.527855;SVTYPE=INS;SUPTYPE=AL;SVLEN=211;STRANDS=+-;STRANDS2=23,26,23,26;RE=49;REF_strand=38,40;Strandbias_pval=0.85743;AF=0.385827	GT:DR:DV	0/1:78:49
chr5	82106298	21818	CCCTCCCCCTACACAACTGTTGAGCTAAGCTGCACTTCCAGGATCCACA	N	.	PASS	PRECISE;SVMETHOD=Snifflesv1.0.12;CHR2=chr5;END=82106347;STD_quant_start=2.221111;STD_quant_stop=0.000000;Kurtosis_quant_start=-1.694006;Kurtosis_quant_stop=-0.786214;SVTYPE=DEL;SUPTYPE=AL;SVLEN=-49;STRANDS=+-;STRANDS2=28,33,28,33;RE=61;REF_strand=33,44;Strandbias_pval=0.733345;AF=0.442029	GT:DR:DV	0/1:77:61
chr5	82108095	21819	CTGGCCTCCCCCATTTTTTTTTTAAATTTTTATTTATTTATGATAGTCACAGAGAGAGGGAGAGAGAGGCAGAGACACAGGCAGAGGGAGAAGCAGGCTCCACGCACTGGGAGCCTGACGTGGGATTCGATCCCGGGTCTCCAGGATCGTGCCCTGGGCCAAAGGCAGGCGCTAAACCGCTGCGCCACCCAGGGATCCC	N	.	PASS	PRECISE;SVMETHOD=Snifflesv1.0.12;CHR2=chr5;END=82108294;STD_quant_start=3.336231;STD_quant_stop=3.470371;Kurtosis_quant_start=5.945171;Kurtosis_quant_stop=3.924636;SVTYPE=DEL;SUPTYPE=AL;SVLEN=-199;STRANDS=+-;STRANDS2=20,26,20,26;RE=46;REF_strand=32,41;Strandbias_pval=1;AF=0.386555	GT:DR:DV	0/1:73:46
chr5	82155051	21820	GNNNNNNNNNNNNNNNNNNNNNNNNNNNNNNNNNNNNNNNNNNNNNNNNNNNNNNNNNNNN	N	.	FAIL_GAP	PRECISE;SVMETHOD=Snifflesv1.0.12;CHR2=chr5;END=82155112;STD_quant_start=0.000000;STD_quant_stop=1.977818;Kurtosis_quant_start=23.913275;Kurtosis_quant_stop=2.752706;SVTYPE=DEL;SUPTYPE=AL,NR;SVLEN=-61;STRANDS=+-;STRANDS2=39,30,39,30;RE=69;REF_strand=39,30;Strandbias_pval=1;AF=0.5	GT:DR:DV	0/1:69:69
chr5	82225710	21821	N	ATGCTGTGGGAGTTAATTTTTTTTTTTTTTTTTTTTTTTTTTTTTTATTTATTAGTATAGTAACCGCGAGGAGAAGAGATGGGCCAGAGACACAGGCCAGAGTGGAGAAGCAGGCTCCATTCCCGGGAGCCCGGATGTGGGATTCGATCCTGGGGTCTCCAGGATCGGCCCTGGGCCAAAGGAGGCGCCAACCCGCTGCGCCACCCCGGGATCT	.	PASS	PRECISE;SVMETHOD=Snifflesv1.0.12;CHR2=chr5;END=82225710;STD_quant_start=3.708099;STD_quant_stop=5.095516;Kurtosis_quant_start=21.501907;Kurtosis_quant_stop=19.354039;SVTYPE=INS;SUPTYPE=AL;SVLEN=220;STRANDS=+-;STRANDS2=31,25,31,25;RE=56;REF_strand=45,40;Strandbias_pval=0.863333;AF=0.397163	GT:DR:DV	0/1:85:56
chr5	82228369	21822	AAAAAAGAAAAGAGGGATCCCTGGGTGGCGCAGCGGTTTGGCGCCTGCCTTTGGCCCAGGGTGCGATCCTGGAGACCCCGGATCGAATCCCACGTCAGGCTCCCGGTGCATGGAGCCTGCTTCTCCCTCTGCCTATGTCTCTGCCTCTCTCTCTATGTGACTATCATAAATAAATAAAATTAAAAAAAAATTAAAAAAAAAAAAAAAAAAGAAAAAAGAA	N	.	PASS	PRECISE;SVMETHOD=Snifflesv1.0.12;CHR2=chr5;END=82228598;STD_quant_start=2.804758;STD_quant_stop=4.119061;Kurtosis_quant_start=11.748384;Kurtosis_quant_stop=3.872262;SVTYPE=DEL;SUPTYPE=AL;SVLEN=-229;STRANDS=+-;STRANDS2=30,30,30,30;RE=60;REF_strand=41,42;Strandbias_pval=1;AF=0.41958	GT:DR:DV	0/1:83:60
chr5	82237337	21823	N	TAACTGCCCTTTTTTTTTTTTTTTTTTTAAAGATTTTATTTATTTATTCTATGCTGTTTCTTCAGAGAGAGACAGAGAGTCCAGAGACCACAGGTCAGAGGGAGAAGCAGTCTCCATGCAGGGCAGCCCGAAGTGGATCGATCCTGGGTCTCCAGGATCGTTACCGCCCCAGGCCAAAGGCAGGCGCCAAAACCGTGCGCCACCCAAGGGATCCCC	.	PASS	PRECISE;SVMETHOD=Snifflesv1.0.12;CHR2=chr5;END=82237337;STD_quant_start=0.654654;STD_quant_stop=4.022259;Kurtosis_quant_start=5.776621;Kurtosis_quant_stop=17.922208;SVTYPE=INS;SUPTYPE=AL;SVLEN=213;STRANDS=+-;STRANDS2=30,26,30,26;RE=56;REF_strand=41,42;Strandbias_pval=0.729729;AF=0.402878	GT:DR:DV	0/1:83:56
chr5	82313169	21824	N	<DEL/INV>	.	PASS	PRECISE;SVMETHOD=Snifflesv1.0.12;CHR2=chr5;END=82313441;STD_quant_start=0.000000;STD_quant_stop=0.000000;Kurtosis_quant_start=12.389875;Kurtosis_quant_stop=15.528361;SVTYPE=DEL/INV;SUPTYPE=NR;SVLEN=-272;STRANDS=+-;STRANDS2=23,20,23,20;RE=43;REF_strand=31,31;Strandbias_pval=0.842935;AF=0.409524	GT:DR:DV	0/1:62:43
chr5	82313169	21825	N	CTCGTGGGGCGGTCCCCTGAAGGGGCCGTCGTTCT	.	FAIL_GAP	PRECISE;SVMETHOD=Snifflesv1.0.12;CHR2=chr5;END=82313169;STD_quant_start=0.000000;STD_quant_stop=2.049390;Kurtosis_quant_start=6.880246;Kurtosis_quant_stop=1.807781;SVTYPE=INS;SUPTYPE=AL;SVLEN=35;STRANDS=+-;STRANDS2=9,10,9,10;RE=19;REF_strand=31,31;Strandbias_pval=1;AF=0.234568	GT:DR:DV	0/0:62:19
chr5	82335956	21826	N	CGCGGGGCTCTCCCGCCGCGGAGCGTCCGGGTCCCCGCGCGTGCGGTCT	.	PASS	PRECISE;SVMETHOD=Snifflesv1.0.12;CHR2=chr5;END=82335955;STD_quant_start=0.000000;STD_quant_stop=2.311462;Kurtosis_quant_start=8.857912;Kurtosis_quant_stop=7.221189;SVTYPE=INS;SUPTYPE=AL;SVLEN=51;STRANDS=+-;STRANDS2=33,38,33,38;RE=71;REF_strand=61,59;Strandbias_pval=0.653467;AF=0.371728	GT:DR:DV	0/1:120:71
chr5	82351075	21827	N	TTGGTCAATCTTGTGCTTTGCTTTCTTAGTCTTTCGTTCTG	.	FAIL_NOTPRECISE	IMPRECISE;SVMETHOD=Snifflesv1.0.12;CHR2=chr5;END=82351122;STD_quant_start=8.910668;STD_quant_stop=45.593859;Kurtosis_quant_start=-1.011256;Kurtosis_quant_stop=4.376040;SVTYPE=INS;SUPTYPE=AL;SVLEN=49;STRANDS=+-;STRANDS2=15,2,15,2;RE=17;REF_strand=47,46;Strandbias_pval=0.00360808;AF=0.154545	GT:DR:DV	0/0:93:17
chr5	82359765	21828	N	TGCGGCACCTCGCCTGCGGCAGCCAACGGAAACCCCCGGGCGGCCACCTCACTTGAGGAAAGCCAAGCGACCCCGGCGGCCACTTCGCTGCGGAAAGCAAGGAAACCCGGCGGCCCACCTCGCCCTGAGGACTCCAAGGAGCCCTTGGGCGGCCACCTCACCCTGCGTAAGCCCGGGACCCC	.	FAIL_NOTPRECISE	IMPRECISE;SVMETHOD=Snifflesv1.0.12;CHR2=chr5;END=82359784;STD_quant_start=25.298221;STD_quant_stop=17.459728;Kurtosis_quant_start=0.375514;Kurtosis_quant_stop=0.766618;SVTYPE=INS;SUPTYPE=AL;SVLEN=197;STRANDS=+-;STRANDS2=15,23,15,23;RE=38;REF_strand=43,44;Strandbias_pval=0.334946;AF=0.304	GT:DR:DV	0/1:87:38
chr5	82360267	21829	N	CCCCCGCCCCCAGCCGGGCTCACCTACCTGGCGGGGGCGCGCGGGCCATCCCGCACACCCTTCCAGGACTGCGCAGGGCTCCTGGGCGCCGGGGTCAGGAGCCGCCAGCCGCACATGAGGCGGCGCGAGCGGGCCTGCAAAGGAGATGTTCGTCCAGTGCCCTTCACGCCCCCCCCCCCCCCCCGGGGGGCCGTGCCTGACACCCCCCGTGCGGTGTGTCCACCTCAGGCTGCGCGACCTCATGGACCTGCGGGGCGGTGACAGGCGGCCACCGAATGGTTTCGCCGTCTCCGCAGCTGAAGGGTGGGGCAAAATGGACTCCCTAAGCATGGTTCTCGAGCGGCCTTCTCTGTGAGCCGTTTGAAGCCCTTGCACCCTCGGCGCCCCTACCTTCCATGCAGCCTGTGATTGGGCCCGGCGGTGACCTTCGGCCCCTCTCCTCCCCCTCCAGCAAGTCTAACACCGCCCCTTGGGCCAAACCAGTCCCCTGAGGATGAAACTTAGTCTCTTCTGTGACCCAACACAGGGCTGTGGGGCTTTGTGCCTTGGCCTATCCATTCACCTTCAGATGTCTTATTTGCTAAATTAGATGTGATAACACG	.	FAIL_NOTPRECISE	IMPRECISE;SVMETHOD=Snifflesv1.0.12;CHR2=chr5;END=82360267;STD_quant_start=0.229416;STD_quant_stop=11.154419;Kurtosis_quant_start=3.084737;Kurtosis_quant_stop=4.739009;SVTYPE=INS;SUPTYPE=AL,SR;SVLEN=1099;STRANDS=+-;STRANDS2=19,19,19,19;RE=38;REF_strand=0,1;Strandbias_pval=1;AF=0.974359	GT:DR:DV	1/1:1:38
chr5	82392323	21830	N	<DEL/INV>	.	PASS	PRECISE;SVMETHOD=Snifflesv1.0.12;CHR2=chr5;END=82392397;STD_quant_start=0.000000;STD_quant_stop=2.867442;Kurtosis_quant_start=2.466942;Kurtosis_quant_stop=-1.044769;SVTYPE=DEL/INV;SUPTYPE=NR;SVLEN=-74;STRANDS=+-;STRANDS2=32,23,32,23;RE=55;REF_strand=46,42;Strandbias_pval=0.604801;AF=0.384615	GT:DR:DV	0/1:88:55
chr5	82455074	21831	N	<DEL/INV>	.	PASS	PRECISE;SVMETHOD=Snifflesv1.0.12;CHR2=chr5;END=82455219;STD_quant_start=0.000000;STD_quant_stop=0.000000;Kurtosis_quant_start=8.279077;Kurtosis_quant_stop=1.384687;SVTYPE=DEL/INV;SUPTYPE=NR;SVLEN=-145;STRANDS=+-;STRANDS2=42,44,42,44;RE=86;REF_strand=49,53;Strandbias_pval=1;AF=0.457447	GT:DR:DV	0/1:102:86
chr5	82455074	21832	N	GCGCGGTCCGGGGGGGCGCATCATGGATGAGTGCGATGCTGAGCGC	.	FAIL_NOTPRECISE	IMPRECISE;SVMETHOD=Snifflesv1.0.12;CHR2=chr5;END=82455073;STD_quant_start=1.897367;STD_quant_stop=12.202459;Kurtosis_quant_start=4.012027;Kurtosis_quant_stop=-0.045144;SVTYPE=INS;SUPTYPE=AL;SVLEN=44;STRANDS=+-;STRANDS2=5,9,5,9;RE=14;REF_strand=49,53;Strandbias_pval=0.56914;AF=0.12069	GT:DR:DV	0/0:102:14
chr5	82462949	21833	N	<DEL/INV>	.	PASS	PRECISE;SVMETHOD=Snifflesv1.0.12;CHR2=chr5;END=82463084;STD_quant_start=0.000000;STD_quant_stop=0.000000;Kurtosis_quant_start=-0.804121;Kurtosis_quant_stop=8.123752;SVTYPE=DEL/INV;SUPTYPE=NR;SVLEN=-135;STRANDS=+-;STRANDS2=48,41,48,41;RE=89;REF_strand=56,57;Strandbias_pval=0.572349;AF=0.440594	GT:DR:DV	0/1:113:89
chr5	82539123	21834	N	AGTTAGGGGTCCTCGGGGCAGGTGTTCGTGAGACTGGCAGACTTCAGGCTCCTTGTCTGTCAAAAGGGTTGCCTGGGCTGGCGGTGAGGATAACGTGGGAGCGGCGGGGACACTGTGGCCACCGGCCTCGCGTTTATGGCGCCCGCCCCGACGGGGGCGCCTCGGGCGGGCGCGGCGGCGGGACACGGGGACCCCCCCCCCCCCAGTTCGGGTGCGCCGGAGCCCCCTTGGCCAGCAGAGGACCGCCAGCCCGCCGCGAGCCGGGCCGGGCGGGCTCCCCGCCGCCGCCGCCGCCGCCGCCGCCTGTCCTGCGCAATGGCTGCCACCGGCGGCCCGCCTGACCGCGGCCCACGCTCGCGGCAGCCCGGCGGCCGCGCGAAAAAACCCCGTGCGGGAAGCTGAGCGGGGCGGGCGGTGGGGCGCGGCGGAGCGGGCGGGGGCGGGCGGCGCGGGCCCGGCAGGGCGGGGGGAAGGAGAGGGCGTGCGGCGGCCGGCGGCGCCGCGGGCCGGCGGCGGCGGGGCGGGCCCGCGCGGGTCCTCGCGGGTCCTCGGCGGGCCCAGGGGGAGGGAGGGGCCCTCTTTGTGGCTGGCAGGTGGCAAGAAGATGGCGCCGGGGGGGGTGGAGAAGAAGCTGCTGCTGGGCGCCCAACGGGGCCGCACGCGGTGGGCGGCGCCCGGCGACCTGACCAGCAAGGAAGAGGAGGGCCAAATCTGTGGTGAGGCGCGCGGGGGGCGGCCAAGGCCGAGCCGCCGACCCGGGGGCGCGTCGGCGCGGCGAGGGGGGCGGGGGGGGTCGCGGGGGGGGGCCGCTCGCCGGGGCTGAGCGCTTCTCCTCTCCCCCCTTGA	.	FAIL_NOTPRECISE	IMPRECISE;SVMETHOD=Snifflesv1.0.12;CHR2=chr5;END=82539122;STD_quant_start=2.387467;STD_quant_stop=48.685727;Kurtosis_quant_start=0.245629;Kurtosis_quant_stop=-0.582945;SVTYPE=INS;SUPTYPE=AL,SR;SVLEN=1623;STRANDS=+-;STRANDS2=7,9,7,9;RE=16;REF_strand=0,0;Strandbias_pval=1;AF=1	GT:DR:DV	1/1:0:16
chr5	82554480	21835	N	ACGTATAATAAAATGTAAAAAAAAAAAAAAAAACCCA	.	PASS	PRECISE;SVMETHOD=Snifflesv1.0.12;CHR2=chr5;END=82554480;STD_quant_start=0.518875;STD_quant_stop=2.192645;Kurtosis_quant_start=19.257597;Kurtosis_quant_stop=11.118811;SVTYPE=INS;SUPTYPE=AL;SVLEN=34;STRANDS=+-;STRANDS2=34,19,34,19;RE=53;REF_strand=48,20;Strandbias_pval=0.556908;AF=0.438017	GT:DR:DV	0/1:68:53
chr5	82554481	21836	N	<DEL/INV>	.	PASS	PRECISE;SVMETHOD=Snifflesv1.0.12;CHR2=chr5;END=82554594;STD_quant_start=0.000000;STD_quant_stop=0.948683;Kurtosis_quant_start=-0.810651;Kurtosis_quant_stop=1.442180;SVTYPE=DEL/INV;SUPTYPE=NR;SVLEN=-113;STRANDS=+-;STRANDS2=17,4,17,4;RE=21;REF_strand=48,20;Strandbias_pval=0.412314;AF=0.235955	GT:DR:DV	0/0:68:21
chr5	82588308	21837	N	ATCGCTCCGCCCCACGCCCGGGCCGCGCGCCGGCTACCCGCCTCCTTCCCCCTCCGCTGATCCCGCCTCCCTCCCGTCGCTTTTTCACGCGCTGCCTGAGGCGGCGTGAGCCGAGCCCGAGGCGGACCGCCGCGGCTGCAGCCGTGCGGGCGGGCGGCGGGCGGCGGGCGCCCGAGGGGAATCGTGCGGCGGGCCGGCGCTGAAGCACCCAGCTCGGGCGCGGGGCCCGGCCGCCAGCATGCGGGGCGCGAGGAGCTGGAACGGCTCGAGGGCTAGGCTCGAGCACGCTCCCATTGGAGCTCCGGCGCCAGCAGCCCGTACCAGCCCACCACAGAGCCGGTGAGCCATCGGACGCGGGCTGGCCGGCCTGCCTGCGACCACCCGCGCCCCCTACTACATTGCGCGCGCGCTCGGCTGCCCTCAATAGTCTCCCAAGTGGTATGGTCCGGGCGGGGGATCCCCGGCAGGTGCGGGCGTGCGGGCGGCCGAGCGGGCTGCTCCCCGCCCCGCGCGCGCTCCGGGAGGCGCAGGCCCGTCCGCTCCTCGCGCTGCAAGCCCGCCGCGGGCCCTGGGCCGCCCCCGCCGGCCCCCCCACTCATGCCCCGGGGACCACGCAGCCCCGCCAGCCACCGCATCCCCCGCCGCAGCGCTCGCTACCTGAGCACCTGCCCGCCGGCCTGACCCCCCACTCCTGACGCCAAGCAATCGCGAGCCTCTTTTCTTTCGCTGTGGAGCTTGGGTCGGGCGGAGCCCGTCGCGGAGGGTCGTGCGGCGCCCCCGGGTGGCCCTGGCACAAGCGAGTTGGCAGGGTCCGGGCCCGCGCACAGCCTGCTGCCGCCCCCCCCCCCCCCCCCCGGCCTCGGGCCCTTCGAGTGGTCGGCTTCCAGCATGGGGGACGCGTGCGCGCTTTCCTCCTCCGCCCTAGCGAGTGCAGATCTTACGGGT	.	FAIL_NOTPRECISE	IMPRECISE;SVMETHOD=Snifflesv1.0.12;CHR2=chr5;END=82588309;STD_quant_start=1.549193;STD_quant_stop=17.055791;Kurtosis_quant_start=6.409749;Kurtosis_quant_stop=-0.765227;SVTYPE=INS;SUPTYPE=AL,SR;SVLEN=1846;STRANDS=+-;STRANDS2=10,11,10,11;RE=21;REF_strand=0,0;Strandbias_pval=1;AF=1	GT:DR:DV	1/1:0:21
chr5	82633967	21838	N	CAGGCCCTCCCCGACCCCCCGCTGCCCCTCCCAGGCCCCCACGACCCCCCGCGGGCCCCCCGAGGCCCTCCAACGACCCCCCGAGGCCTCCCAGGCCCTCCACGACCCCGAGGCCCCCCCGAGGCCGCGTCCACGACCCCCGCGGCCCCCCCGAGGCCGTCCACGACCCCCCGCTGCCCCCCAGGCCCTCCACGACCCCCCGCGGCCCCTCCCAGGCCCTCCACGTACCCCCCGCAGGCCCCCCTTTGTCCCGAGGCCGTTCTACGGACCCCCGAGGCCCCCCCGGCGTCCGTCCACGGATACTCCCCTAGGCTCCCCCGAGCCGTCTACGACCCCCCGAGGCCCCCCGGGCCGTCCACGACCCCCCGAGGGCGCCCCCCCCGTAGGCCGTCCACGACCCCCCCGCGGCCCCCCCCCCGGGCCGTCCACGACCCCCGCGGCCCCCCCCCCCCCCGTAGCCTTCACGGACCCCCCCGCGGCCTCCTCCCAGGGCCCTCCACCGACCCCCCGCGGCCC	.	FAIL_NOTPRECISE	IMPRECISE;SVMETHOD=Snifflesv1.0.12;CHR2=chr5;END=82633973;STD_quant_start=2.412091;STD_quant_stop=11.309690;Kurtosis_quant_start=7.138870;Kurtosis_quant_stop=3.891527;SVTYPE=INS;SUPTYPE=AL,SR;SVLEN=516;STRANDS=+-;STRANDS2=10,15,10,15;RE=23;REF_strand=0,0;Strandbias_pval=1;AF=1	GT:DR:DV	1/1:0:23
chr5	82666939	21839	N	GGGTGGGGTTTCGGGCAGGAGCAGGAAGGCCGGAGGCCGGCGAGGCGGGGCGGGGGCGGGGCGGGGCGGCGGGATCGCA	.	FAIL_GAP	PRECISE;SVMETHOD=Snifflesv1.0.12;CHR2=chr5;END=82666957;STD_quant_start=3.485419;STD_quant_stop=9.632122;Kurtosis_quant_start=15.573204;Kurtosis_quant_stop=-1.411035;SVTYPE=INS;SUPTYPE=AL;SVLEN=81;STRANDS=+-;STRANDS2=34,21,34,21;RE=55;REF_strand=44,38;Strandbias_pval=0.382068;AF=0.40146	GT:DR:DV	0/1:82:55
chr5	82729362	21840	N	<DEL>	.	PASS	PRECISE;SVMETHOD=Snifflesv1.0.12;CHR2=chr5;END=82729957;STD_quant_start=0.542326;STD_quant_stop=0.542326;Kurtosis_quant_start=0.528162;Kurtosis_quant_stop=0.449878;SVTYPE=DEL;SUPTYPE=SR;SVLEN=-595;STRANDS=+-;STRANDS2=19,15,19,15;RE=34;REF_strand=1,1;Strandbias_pval=1;AF=0.944444	GT:DR:DV	1/1:2:34
chr5	82783204	21841	N	TCAAGTTAGACGTTTCTATTTTTTTTTTTTAAACTTTTTTTTTTTTTTTTTTTTTTATGATAGAGATTGAGAGAAGAGTAAGCGAGAGGGCAGAGACACAGGCAGAGAGGGCAGAAGCAGGCTTCCATGCAGGGTAGCCCAATGTGTGGATTCGATCCCGGGTTTCCCGGATCGCGCCCTGGGCCAAAAGGCGGCGCCCAAAACGTCGCTTTTTACTAGATCCC	.	PASS	PRECISE;SVMETHOD=Snifflesv1.0.12;CHR2=chr5;END=82783226;STD_quant_start=3.071609;STD_quant_stop=4.699676;Kurtosis_quant_start=7.791404;Kurtosis_quant_stop=10.227060;SVTYPE=INS;SUPTYPE=AL,SR;SVLEN=204;STRANDS=+-;STRANDS2=15,31,15,31;RE=46;REF_strand=34,49;Strandbias_pval=0.449082;AF=0.356589	GT:DR:DV	0/1:83:46
chr5	82802068	21842	N	TGTGTGCCGGTGGGCGGGTGCGTGGGGGCTGGTGGCCGGGATGCGCAGCACTCCTCGCACCGTGACTCATCCGTCGGCGCTGTCTGGCGGGCACCTGGCGGCGGCGGTCGTGCGGGGTCCACAAGCGCCCGCGGCGCGCGGCAAGTGCACGTTCAACCCGGGGCCCGGCCCCGCCCCCCCCGCCCCCCCCAGCACCCCGGCCGGGCCGCTGCGGAACACTCACCCGGGCATAGCGCGCCCAGCGTGCGGTGTGGCGGTGGCGGGGGCGGCCGGGTGGGCGCGGGGGGAGGGGCGCTCGCGTTAGAAATAGTAGTTCGCGCAAGACCGGCACGTGCGCATCGCGCCGGCCGCCCGGGCCGGGCTCTTGCGGCACCGGTGCGGGTTGGGGGGGGGGTCTTGTCGCTCGGCCACGTACGTGCGCCCGCTGCGGCGCCCGGGGCCACCGCAGTCTACGTGGTCTCTGGCCTGGGCCGGGGCCCCGCAAGCAGCCCCCCATTTGCAGAGTCAAACACTGCGATTCGTGAAAAATGAGGGGGGGTGGTCGGCAGAATGGGCCCCCGCCCTGGCTGCCCCTTCGCGGGTTCGGCGTGTCGGCGGGGCGTCG	.	FAIL_NOTPRECISE	IMPRECISE;SVMETHOD=Snifflesv1.0.12;CHR2=chr5;END=82802067;STD_quant_start=4.110961;STD_quant_stop=96.264220;Kurtosis_quant_start=6.742600;Kurtosis_quant_stop=0.623176;SVTYPE=INS;SUPTYPE=AL,SR;SVLEN=1170;STRANDS=+-;STRANDS2=4,8,4,8;RE=12;REF_strand=1,1;Strandbias_pval=1;AF=0.857143	GT:DR:DV	1/1:2:12
chr5	82806347	21843	N	TCGCGTCCCCACGGCCTCAGGGGAACTCACTCCGCCGCCAGCCTGCTGGTGCCCGAAACTTCCCTAAAATGGACACCTGTAGCCAACCTGAAAATGAATCTCGGCTGCGTGCCAAGCACCCCGGGGCAGGCGCCCCCTCCCCCCCCCCCACCGGCGTCATCCCGTTTCCTCCTTTCGCACCACAGTCCTGGTGCTGGAAAACTAGTGTGCGGGGAGTTGAGTGTCTCTGTCTAGGGTCACTTACGGCGAGGAGTCCAGCTAAGCCCGTTTTCCTTCTTGCTTACCACAGCCCCGAAACGGTCTGCTCGCAAAAGAGTCCTGCCCCCACTGACCGGGAGGAAACTGAGGCACCGGGCGAGGTGAAGTCAGTGCTGTATTGGGGAGGGAGTCCTGCGGGGCCACCCCAAGAGGCTGGCGCCCGTGGGGCCGGCGGGTGGATATATCCGGCGGGTGGGCTACCGGGGGCCCCTGCCTCGCACACCTTGTCACTCAGGCCTTTGGCCGCCTCGCGACCCCCGGAGGTCAGCGGCCGGCGGTCGTCTGCGCACCCGCCTCGGGGCTCGCGGGTGTGCAGTGGCCGCGCGAGGCCGGGGTGGGGCTGGGCGGGGCGTGGTGGGCCCGCGCCGGCCTCGAGGGCGCTGGGGGGACAGCGTGTGCGCCGCCGGGCCGCTGCGCCGTCGGCAGGCGGCCGGGCCTGGACCCCGCGCGTCCCCCGGGCGCGCCGGCATGGCTGGGAGGTGGCCCGACGGAGCAGGGCGCGGCGGGTGCTGCCCTCTCCCCCGCGCGGAGCTGCCGCCCGCCCGCACCGCCAGTCGGAGGGGGTTCGGGCTACTGGCCCGCGGCCGCGGGCGGGCTGCCCGCTTCCACGTCGTTCGATGCTCGGATCCCCTCCCCTCGCCCACCGCCGACAGCGCGTCCTTAGTTCCCCCTTCTGTGTGGCTGTGGGGGCCCCGAGGCCGCGCCTCCGCGGGACCTTCCCCGGCCCCGTGGCCCGGCGGCCGGCCGGCGCGGGGTGCCTGGGGCGGGGGCTGTGGGCGCGGGGGGCCCCGAGAGGAGAGCGCCGCGCTCGGCTCCGGGCCGCCCGTCCGCCCTGCACGCGCGGGGCTCGGCGCGAGCGTCCCGGGGTGTGTTGCGTGCGCCGGGGCCGCCGCGCGCGCGGGGAGGGCGCCGGGACCCCCCTGCTTCCCGCCGCCCAGCACCGCCCCGGCCCGGCCCCGCGCCCCCTTACTCGGCTCTCTGGCCAGCCTTGCTCCGCTCGGCGAGCCGCTCGTACCGGCTCCAGCTTCGGCTCCCGCTCGGGGTCCCGGGTCCCGCTCCGCGCTCCGGCTCCGCTCGCTCCCGCTTCGCGCTCCGGCTCCGGCTTCCCGCTCCGGCTCCCGCTCCGGCCTCCCGCCTCCCGCTCCACCGATCTCCGCTTCCCGCTCGGCCGCCTCTCGCGCTCGGGTCGGGCTCCGGGCTCGGGCTCGGGCTCGGGCTCGGGCTCGGCGTCGCGGGGGGGGCGCCGCTCCGCCTCGGTTCCGGGGTCCGCGCGCAGTGGGCGGGGGCGGTGCGGGGCGGGGCCGGCGGGGTGGACTGCGGCCGCGCGCCCCGGTGCCCGGCGGCGTCGGCCTCCCTCCCTACACCCTCCCTCCCTCCCCT	.	FAIL_NOTPRECISE	IMPRECISE;SVMETHOD=Snifflesv1.0.12;CHR2=chr5;END=82806346;STD_quant_start=0.480384;STD_quant_stop=16.783692;Kurtosis_quant_start=9.046907;Kurtosis_quant_stop=0.266665;SVTYPE=INS;SUPTYPE=AL,SR;SVLEN=3172;STRANDS=+-;STRANDS2=8,18,8,18;RE=26;REF_strand=0,0;Strandbias_pval=1;AF=1	GT:DR:DV	1/1:0:26
chr5	82849429	21844	N	CCAAAGGCATACGCTCAGCCACTGAGCCACTGAATACCCACGTGCGCCTGATGGTTTGAATGTTTCAAAAATCATTCTTGGTGGCTAGCGCGTTTGGGGCACCTGCTTTCGGCTTCAGGCGTGATCGCAACTAGGAGACCCAGGATCGAGTACCCAGAGCGGGCTCCCTGCATGGAGGCATGCT	.	PASS	PRECISE;SVMETHOD=Snifflesv1.0.12;CHR2=chr5;END=82849432;STD_quant_start=0.000000;STD_quant_stop=4.989644;Kurtosis_quant_start=13.274839;Kurtosis_quant_stop=16.362615;SVTYPE=INS;SUPTYPE=AL;SVLEN=180;STRANDS=+-;STRANDS2=37,22,37,22;RE=59;REF_strand=34,22;Strandbias_pval=0.84989;AF=0.513043	GT:DR:DV	0/1:56:59
chr5	82882225	21845	TGTTGAAGTATTTTTTTTTTTTATTGGTGTTCAATTTACTAACATACAGAATAACCCCCAGTGCCCGTCACCCATTCACTCCCACCCCCCGCCCTCCTCCCCTTCTACCACCCCTAGTTCGTTTCCCAGAGTTAGCAGTCTTTATGTTCTGTCTCCCTTTCTGATATTTCCCACACATTTCTTCTCCCTTCCCTTATATTCCCTTTCACTATTATTTATATTCCCCAAATGAATGAGAACATATAATGTTTGTCCTTCTCCGACTGACTTACTTCACTCAGCATAATACCCTCCAGTTCCATCCACGTTGAAGCAAATGGTGGGTATTTGTCATCTCTAATGGCTGAGTAATATTCCATTGTATACATAAACCACATCTTCTTTATCCTTCATCTTTCATTGGACACCGAGGCTCCTTCCACAGTTTGGCTATCGTGGCCATTGCTGCTAGAAACATCGGGGTGCAGGTGTCCCGGCGTTTCATTGCATTTGTATCTTTGGGGTAAATCCCCAACAGTGCAATTGCTGGGTCGTAGGGCAGGTATATTTTTAACTGTTTGAGGAACCTCCACACAGTTTTCCAGAGTGGCTGCACCAGTTCACATTCCCACCAACAGTGTAAGAGGGTTCCCTTTTCTCCGCATCCTCTCCAACATTTGTTGTTTCCTGCCTTGTTAATTTTCCCCATTCTCACTGGTGTGAGGTGGTATCTCATTGTAGTTTTGATTTGTATTTCCCTGATGGCAAGTGATGCAGAGCATTTTCTCATATGCATGTTGGCCATGTCTATGTCTTCCTCTGTGAGATTTCTGTTCATGTCTTTTGCCCATTTCATGATTGGATTGTTTGTTTCTTTGGTGTTGAGTTTAATAAGTTCTTTATAGATCTTGGAAACTAGCCCTTTATCTGATATGTCATTTGCAAATATCTTCTCCCATTCTGTAGGTTGTCTTTGAGTTTTGTTGACTGTATCCTTTGCTGTGCAAAAGCTTCTTATCTTGATGAAGTCCCAATAGTTCATTTTTGCTTTTGTTTCTTTTGCCTTCGTGGATGTATCTTGCAAGAAGTTACTATGGCCGAGTTCAAAAAGGGTGTTGCCTGTGTTCTTCTCTAGGATTTTGATGGAATCTTGTCTCACATTTAGATCTTTCATCCATTTTGAGTTTATCTTTGTGTATGGTGAAAGAGAGTGGTCTAGTTTCATTCTTCTGCATGTGGATGTCCAATTTTCCCAGCACCATTTATTGAAGAGACTGTCTTTCTTCCAATGGATAGTCTTTCCTCCTTTATCGAATATTAGTTGCCCATAAAGTTCAGGGTCCACTTCTGGATTCTCTATTCTGTTCCACTGATCTTTGTGTCTGTTTTTGTGCCAGTACCACACTGTCTTGATGACCAGAGCTTTGTAGTACAACCTGAAATCTGGCATTGTGATGCCCCCAGATATGGTTTTCTTTTTTAAAATTCCCCTGGCTATTCGGGGTCTTTTCTGATTCCACACAAATCTTAAAATAATTTGTTCTAACTCTCTGAAGAAAGTCCATGGTATTTTGATAGGGATTGCATTAAACGTGTATATTGCCCTCGGTAACATTGACATTTTCACAATATTAATTCTGCCAATCCATGAGCATGGAATATTTTTCCATCTCTTTGTGTCTTCCTCAATTTCTTTCAGAAGTGTTCTATAGTTTTTAGGGTATAGATCCTTTTCATCTTTGGTTAGGTCTATTCCTAGGTATCTTATGCTTTTGGGTGCAATTGTAAATGGGATTGACTCCTTAATTTCTCTTTCTTCAGTCTCATTGTTAGTGTATAGAAATGCCACTGATTTCTGGGCATTGATTTTGTATCCTGCCACGCTACCGAATTGCTGTATGAGTTCTAGCAATCTTGAGGTGGAGACTTTTAGGTTTTCTATGTAGAGTATCATGTCATCGGCGAAGAGGGAGAGTTTGACTTCTTCTTTGCCAATTTGAATGCCTTTAATGTCTTTTTGTTGTCTGATTGCTGAGGCTAGGACTTCCAGTACTATGTTGAATAGCAGTGGTGAGAGTGGACATCCCTGTCTTGTTCCTGATCTTAGGGGAAAGGCTCCCAGTGCTTCCCCATTGAGAATGATATTTGCTGTGGGCTTTTCATAGATGGCTTTTAAGATGTCGAGGAATGTTCCCTCTATCCCTACTCTCTGAG	N	.	PASS	PRECISE;SVMETHOD=Snifflesv1.0.12;CHR2=chr5;END=82884415;STD_quant_start=7.109852;STD_quant_stop=1.095445;Kurtosis_quant_start=-0.125536;Kurtosis_quant_stop=16.657512;SVTYPE=DEL;SUPTYPE=AL,SR;SVLEN=-2190;STRANDS=+-;STRANDS2=21,19,21,19;RE=40;REF_strand=37,33;Strandbias_pval=1;AF=0.363636	GT:DR:DV	0/1:70:40
chr5	82885505	21846	TGTATGTCCATGTCAGCCAGCATGCACACATGACCGTGTGTGTGTAT	N	.	PASS	PRECISE;SVMETHOD=Snifflesv1.0.12;CHR2=chr5;END=82885551;STD_quant_start=0.852803;STD_quant_stop=1.783765;Kurtosis_quant_start=8.865848;Kurtosis_quant_stop=6.040815;SVTYPE=DEL;SUPTYPE=AL;SVLEN=-46;STRANDS=+-;STRANDS2=22,22,22,22;RE=44;REF_strand=48,47;Strandbias_pval=1;AF=0.316547	GT:DR:DV	0/1:95:44
chr5	82886125	21847	TGCATGTGTGCTGGTGTGTATGTCTGTGTCAGCCAGCATGCATGCATGACCATGTGTGTGTGTATGTCCATGTCAGCCAGCATGCACACATGACCGTGTGTGTGTATGCGTGTATGTGCCAGTGTGCGGTATGT	N	.	FAIL_NOTPRECISE	IMPRECISE;SVMETHOD=Snifflesv1.0.12;CHR2=chr5;END=82886255;STD_quant_start=13.390974;STD_quant_stop=11.309690;Kurtosis_quant_start=-1.351293;Kurtosis_quant_stop=-1.460635;SVTYPE=DEL;SUPTYPE=AL;SVLEN=-130;STRANDS=+-;STRANDS2=21,23,21,23;RE=44;REF_strand=50,48;Strandbias_pval=0.856142;AF=0.309859	GT:DR:DV	0/1:98:44
chr5	82888059	21848	N	CTCTTAGCACGCCAGCCTGCGTGGGCCCTGGTCCGCGCGCAGGTGCTGGGGATGGAGCACATAGTGACGTGAGTAGGAGTGAAACAGCCGTCTCCTCCACCACAACGAACTGCATTACTGTCGCCTTCCCGGGGTCTCAGTCCTAATCTGAAAAGTGGAAAAAGTAATGCCAGCGGTCGACCTCAAAAAGCTGGTTCCAATGATTAAAAGCAGGATGTTCAGAGGG	.	PASS	PRECISE;SVMETHOD=Snifflesv1.0.12;CHR2=chr5;END=82888059;STD_quant_start=0.000000;STD_quant_stop=4.192484;Kurtosis_quant_start=12.168901;Kurtosis_quant_stop=10.784969;SVTYPE=INS;SUPTYPE=AL;SVLEN=219;STRANDS=+-;STRANDS2=28,25,28,25;RE=53;REF_strand=42,43;Strandbias_pval=0.72883;AF=0.384058	GT:DR:DV	0/1:85:53
chr5	82933770	21849	N	GTGGCGTGTGTTAGTATTCGTGTTAGCTGCTTGTCCTTCTAAAAAATAATAAATAATATATATAAAGAGAGGGGAGAGAGATGGATGCAGGGCGAGAGATGGGGAGAGGGGGAAGGGAGATGCGAGAGAAGCGCATGAGGGAGAGATGAAGGGAGGGGGGACGGGAGAGGCGGAGAAAGGCGAGCGGGGGAGAGAAGGGCGGAGGGGAGAGCGTGGGGAGAGGGTGGAGAGATCGGGGGAGAGAAGGAGGGGACGGGCGGAGATGTGGGGGAGAGAGAAGAGAGGGGCGAGGGGAGCGGGGTGGAAACAAAGGGAGGGCGAGGGGGGAACGAGAGAGAGAGAGAATGGGGAGGGAGAGAGAGAGACGAAGGAGTAGGAGGAGGGATGGCCGAAGGGGGGGAGAGGGGCGAGGGATCGAGGGGAGGGAGGGAGGGAGAAGGATGGAAGGCAGGGGAGATGTGGGGAGGACGGTGAGCGGAAACGGGCTGTCCGCGCCGACCCCTGGACTCGATGCGCCACTTGTCCGTGCACACGAAAGCAGGCGGTCGGTGCACGCGTGCACATGCGGAGGCAACGCGGGGGGGAGTGGATGGGGAGGGGCGGCGAGGGGGCGGGGACCCCGCCCTGGCGAGCGGCGCAGTGGCCCGCGCGGCGCGTGTTGCCCTCGGTCAGCACGCCGGCGCGTTGGCCACGCTGCTGCCCGCCCGCCCGCCCCTGGAGCCGCTCGCACGCGGCGCAGCCTCCTGCGCGGGGCCTCCCCCCCCCCCCCTCCCCTACAGCCACCCCCGCGCCCCCCCCCCCCCCCCCCCC	.	FAIL_NOTPRECISE	IMPRECISE;SVMETHOD=Snifflesv1.0.12;CHR2=chr5;END=82933785;STD_quant_start=16.640312;STD_quant_stop=39.896115;Kurtosis_quant_start=-0.652707;Kurtosis_quant_stop=0.431020;SVTYPE=INS;SUPTYPE=AL,SR;SVLEN=1610;STRANDS=+-;STRANDS2=4,12,4,12;RE=16;REF_strand=31,22;Strandbias_pval=0.0240074;AF=0.231884	GT:DR:DV	0/0:53:16
chr5	82954620	21850	N	GTTTTTTTTTTCTGGCTGTCTTTCCTTTTCT	.	FAIL_NOTPRECISE	IMPRECISE;SVMETHOD=Snifflesv1.0.12;CHR2=chr5;END=82954641;STD_quant_start=13.527749;STD_quant_stop=43.484480;Kurtosis_quant_start=0.907578;Kurtosis_quant_stop=-0.377244;SVTYPE=INS;SUPTYPE=AL;SVLEN=60;STRANDS=+-;STRANDS2=12,2,12,2;RE=14;REF_strand=49,41;Strandbias_pval=0.0391861;AF=0.134615	GT:DR:DV	0/0:90:14
chr5	82956915	21851	CAGTTCAGTAATTCTTTTTTTTTTTTTAAATTTTTATTTATTCATGATAGGCACACAGTGAGAGAGAGAGGCAGAGACACAGGCAGAGGGAGAAGCAGGCTCCGTGCACCGGGAGCCCGACGTGGGATTCGATCCCGGATCTCCAGGATCACGCCCTGGGCCAAAGGCAGGCGCCAAACTGCTGCGCCACCCAGGGATT	N	.	PASS	PRECISE;SVMETHOD=Snifflesv1.0.12;CHR2=chr5;END=82957111;STD_quant_start=2.314550;STD_quant_stop=3.105295;Kurtosis_quant_start=4.508086;Kurtosis_quant_stop=-0.997496;SVTYPE=DEL;SUPTYPE=AL;SVLEN=-196;STRANDS=+-;STRANDS2=28,28,28,28;RE=56;REF_strand=45,43;Strandbias_pval=1;AF=0.388889	GT:DR:DV	0/1:88:56
chr5	82995717	21852	N	AAACAGGGTTCTAGGGATCCCGGGGTGGCGCAGCGGCGGTTTGGCGCCTGACCTTTGGCCAGGGCGCGATCCTGGAGACCCGGGATCGAATCCCACGTCAGGCTCCCGGTGCTGGAGCCTGCTTCTTCTCCCATCTGCCTGTGTCTCTGCCTCTCTCATCTCTCCGCCGGTGACTTATCATGAATAATAAATTAAAACAACAAAACAAAACAAAAAA	.	PASS	PRECISE;SVMETHOD=Snifflesv1.0.12;CHR2=chr5;END=82995726;STD_quant_start=1.208941;STD_quant_stop=3.458546;Kurtosis_quant_start=10.347051;Kurtosis_quant_stop=9.612964;SVTYPE=INS;SUPTYPE=AL;SVLEN=211;STRANDS=+-;STRANDS2=26,26,26,26;RE=52;REF_strand=48,47;Strandbias_pval=1;AF=0.353741	GT:DR:DV	0/1:95:52
chr5	83002915	21853	TCATACTCTTTTTTTTTTTTTTAATTTTAATTTTTTTTTTTATTTATGATAGTCACAGAGAGAGAGAGAGAGAGAGGCAGAGGGAGAAGCAGGCTCCATGCACCGGGAGCCCGACATGGGATTCGATCCCGGGTCTCCAGGATCGCGCCCTGGGCCAAAGGCAGGCGCCAAACCACTGCGCCACCCAGGGATCCCAGA	N	.	PASS	PRECISE;SVMETHOD=Snifflesv1.0.12;CHR2=chr5;END=83003125;STD_quant_start=4.311718;STD_quant_stop=3.111562;Kurtosis_quant_start=11.210030;Kurtosis_quant_stop=-1.889783;SVTYPE=DEL;SUPTYPE=AL;SVLEN=-210;STRANDS=+-;STRANDS2=20,24,20,24;RE=44;REF_strand=39,37;Strandbias_pval=0.573762;AF=0.366667	GT:DR:DV	0/1:76:44
chr5	83013084	21854	N	TCCAATAAAAACCTGACACAGGTTATTGTGGGGTTATCATCGGCTTATTCTAAATTGGCTTATTAGCAATAACAAAGGGCTAAGACTAGTGAGGGCACTTTGGCTGGAAGATTAAGGTGCAGCATCACTCATCCGGCCACCACGACTTGTTAAAAACGCTTATGTCTATCCAGAAGGTATACTATTTTGCTTGGAAATAGCATGAATGAACCAGAACAGAATCGGCCGAAGCCAGACACACACACTCAAGTCTTTTCGCTGACAGCGATTACATAACAGATTAATGAATGGCTTTGTAGGACACTTAATTATATTATATGCGAAAAACTAATTCTCTGCTTAAAACTCATACAAAAAATAATTCCAGTGAATCAAACCCAAAGAGGAACAACTAAAGAAAATCTTTAGATGAAGATTTAGAGGTTATCTTCCTGCTGCAGGTTGTCAGGAAATATTTTTTTTAAAATTTTAAGATGGACAGCATTGGATTAATTATAATCCTGCCATTTGTGGCCATACTCTCTCCATTATTTTGGCTTGCTTTTATTTGCTCGGTCGACTATTATTAATAATGCACAGAGCCACTTATGAACAACACATCATCTAACGTAACAAAAAACTACTTGAGATAATATCCTCATCAAAAGTATGCCTCTCCCTATCTGCAGCACAAGGAAACCACACTCTGCCCCCACCAACTGCTCATATTCCTGTTTATTTTCTTTTTATATAGTTTTTTATTCTACTTAAGTTTCTTAAGTGCATGTTTTACATTTAACATGTTTTTAACTTATAAAAAGAGTGTCATGTGCTTTTCATCTCCTGAGCATTACTTTCTGACAGCTACCACTTTTAACAAGATTTATTTCTTTATTCATGACCAGACACAGAGCTAGAGGATAGAGAGCAGAGAGTAGGCAGAGACTACAGGCAGAGGAGCAAAGGCGGCTCCATGCAGGGAAGAGGAGGTCTGACATTGGGATCTGATACCAGTTCCTGCGGATCAACACCTCGGGCTCAAGGCGCGCGCTAAAACCGCTGGGCCATCCGGGGCTGCCCTGCAGACATTCGCTTATTCACTTGCTTATATATCTAACGCATTTTTCTATTATTATGTCTCACTGTAATTAATTTGACTGTTTTAATTCATGTCGTGAGTACACCGTTTGTTTATACATTCTCCCCTGTGATGGCCCTTTGTTGTTTGTTTCCCGACTGTTTGCTGTTATCGAACCATGCTGTCGCGAACAGTTTCTTATAGTTTCCTGTTGTACATATTGCCAGAAGTGTACTTGGGTAACCTCTTAGGGTTAGAGAACGATTCTAAAAGATACAAAATGCATTGCTTATAGGAAAATACTGGAAATTTCGTCTTTATTAAACTTATAGAACTTTGTTTCTCAACAGACACTTAAGCAAATGAAAAGACACTCTTTATCAAACTGGGGGAGATATTTACCCATCATGCATAGCGTGAAATGGAATAGTATTAAGAAATATAAAAACAAGATCTTATCGATCCAAAAGGAAAATTTCCAGCAACCAAATTAAAGCACATCGAATCAACCTTTGGTATGTAGAGACTGTATTAGAAGGTCAGTAAACAACAAAGAGAATTTAGTATTTCTTCTAACTCTGTTGGAAATGCCAAATTAAAGTCACAGTAAGGTTCTTTTCATCTCAC	.	FAIL_NOTPRECISE	IMPRECISE;SVMETHOD=Snifflesv1.0.12;CHR2=chr5;END=83013085;STD_quant_start=1.243163;STD_quant_stop=17.205971;Kurtosis_quant_start=18.925547;Kurtosis_quant_stop=2.325596;SVTYPE=INS;SUPTYPE=AL,SR;SVLEN=1684;STRANDS=+-;STRANDS2=11,34,11,34;RE=45;REF_strand=22,28;Strandbias_pval=0.0542992;AF=0.473684	GT:DR:DV	0/1:50:45
chr5	83036474	21855	N	<DEL/INV>	.	PASS	PRECISE;SVMETHOD=Snifflesv1.0.12;CHR2=chr5;END=83036648;STD_quant_start=0.000000;STD_quant_stop=0.670820;Kurtosis_quant_start=5.089497;Kurtosis_quant_stop=1.184069;SVTYPE=DEL/INV;SUPTYPE=NR;SVLEN=-174;STRANDS=+-;STRANDS2=45,36,45,36;RE=81;REF_strand=48,37;Strandbias_pval=1;AF=0.487952	GT:DR:DV	0/1:85:81
chr5	83036699	21856	N	TCGGAGCCCCCCCCACCCCCCCCCACCCCCCCCCACCCACCCCCCCCCC	.	FAIL_NOTPRECISE	IMPRECISE;SVMETHOD=Snifflesv1.0.12;CHR2=chr5;END=83036700;STD_quant_start=4.110961;STD_quant_stop=10.469002;Kurtosis_quant_start=3.955130;Kurtosis_quant_stop=3.376234;SVTYPE=INS;SUPTYPE=AL;SVLEN=49;STRANDS=+-;STRANDS2=6,10,6,10;RE=16;REF_strand=48,37;Strandbias_pval=0.182871;AF=0.158416	GT:DR:DV	0/0:85:16
chr5	83039658	21857	N	GAATTTTTTTTTTAATATTTTTTTTAATTGTTATTTATTTATGATAGTCACAGAGGCGAGAAAGAGAGGCAGAGACACAGGCAGAGAGAGGCAGGCTTCCTCACCGGGAGCCGACGTGGGAATCGTCCCGGGTCTCCAGAATCCGCGCCCGAGGTCCCAAAGGCAAGGCGACAAAACAGCTGCGCCAACCGGATCCC	.	PASS	PRECISE;SVMETHOD=Snifflesv1.0.12;CHR2=chr5;END=83039658;STD_quant_start=2.735666;STD_quant_stop=7.566906;Kurtosis_quant_start=27.521680;Kurtosis_quant_stop=1.265160;SVTYPE=INS;SUPTYPE=AL;SVLEN=194;STRANDS=+-;STRANDS2=36,27,36,27;RE=63;REF_strand=61,44;Strandbias_pval=1;AF=0.375	GT:DR:DV	0/1:105:63
chr5	83040887	21858	GCNNNNNNNNNNNNNNNNNNNNNNNNNNNNNNNNNNNNNNNNNNNNNNNNNNNNNNNNNNNNNNNNNNNNNN	N	.	FAIL_GAP	PRECISE;SVMETHOD=Snifflesv1.0.12;CHR2=chr5;END=83040957;STD_quant_start=0.000000;STD_quant_stop=3.528793;Kurtosis_quant_start=4.251058;Kurtosis_quant_stop=-1.078645;SVTYPE=DEL;SUPTYPE=AL;SVLEN=-70;STRANDS=+-;STRANDS2=52,32,52,32;RE=84;REF_strand=57,32;Strandbias_pval=0.874926;AF=0.485549	GT:DR:DV	0/1:89:84
chr5	83041207	21859	NNNNNNNNNNNNNNNNNNNNNNNNNNNNNNNNNNNNNNNNNNNNNNNNNNNNNNNNNNNNNNNNNNNNNNNNNNNNNNNNNT	N	.	FAIL_GAP	PRECISE;SVMETHOD=Snifflesv1.0.12;CHR2=chr5;END=83041283;STD_quant_start=5.576737;STD_quant_stop=0.000000;Kurtosis_quant_start=0.352087;Kurtosis_quant_stop=6.993257;SVTYPE=DEL;SUPTYPE=AL,NR;SVLEN=-76;STRANDS=+-;STRANDS2=12,2,12,2;RE=14;REF_strand=57,32;Strandbias_pval=0.135293;AF=0.135922	GT:DR:DV	0/0:89:14
chr5	83067614	21860	N	CTAACTACTATCCATAATAACATAAAATTAATAC	.	PASS	PRECISE;SVMETHOD=Snifflesv1.0.12;CHR2=chr5;END=83067614;STD_quant_start=9.055385;STD_quant_stop=9.375500;Kurtosis_quant_start=1.631508;Kurtosis_quant_stop=1.730345;SVTYPE=INS;SUPTYPE=AL;SVLEN=34;STRANDS=+-;STRANDS2=8,7,8,7;RE=15;REF_strand=62,50;Strandbias_pval=1;AF=0.11811	GT:DR:DV	0/0:112:15
chr5	83067998	21861	N	GAGCTTCCTTCTTTTTTTTTTTCAATAATATCTACATTTCACATTTTATTTATTTCTTATATTCACAGCGAGCGAGAGAGGAGGAGAGAGAGCGATGTAGGCAGAGAGACACGAGGCAGAGGGCGACGCAGGCTCCCTGCACTGGGGGGAGCCCGACGGGGATCGATCCCGGGTCTCCAGGATCGCGCCCTGGGCCAACGGCAGGGTGCCAAAACCGTCTGCGCCACCGAGGGATCCC	.	PASS	PRECISE;SVMETHOD=Snifflesv1.0.12;CHR2=chr5;END=83068005;STD_quant_start=1.834848;STD_quant_stop=4.549725;Kurtosis_quant_start=8.108768;Kurtosis_quant_stop=5.570976;SVTYPE=INS;SUPTYPE=AL;SVLEN=239;STRANDS=+-;STRANDS2=32,28,32,28;RE=60;REF_strand=63,54;Strandbias_pval=1;AF=0.338983	GT:DR:DV	0/1:117:60
chr5	83101306	21862	AACAGACAGATAATCAGTATTTATTCTGTGCTGGGCAC	N	.	PASS	PRECISE;SVMETHOD=Snifflesv1.0.12;CHR2=chr5;END=83101391;STD_quant_start=5.214546;STD_quant_stop=0.357295;Kurtosis_quant_start=1.059129;Kurtosis_quant_stop=0.684025;SVTYPE=DEL;SUPTYPE=AL;SVLEN=-85;STRANDS=+-;STRANDS2=39,56,39,56;RE=95;REF_strand=40,57;Strandbias_pval=1;AF=0.494792	GT:DR:DV	0/1:97:95
chr5	83108552	21863	N	TGGCTCATCGCGTTTTATTTATTTATGTATTTTTTCTTTTTTTTTTTTATAATTTATTTTTTATTGGGTTCAATTTACTACATACAGAATAACACCCAGTGCCCTTCACCCATTCACTCCCACCCCCCGCCCCTCCTCCCCTTCTAACCACCCCTAGTTCGTTTCCCAGAGTTAGCATCTTTACGGTTTCTGTCTCCCTTTCTGCATTATTTCCACCCACATTTCTTCTCCATTCCTTATATTCCCTTTCACTATTATTTCTATTCCCCAAATTAATGAGAACATATAATGTTTGTCCTTCTCCGATGACTTACTTCACTCGCCTAATACCCTCCCGTTTCCATCCCCACGTTGAAAGCAACGGTGGTTATTTGTCCTTTCTAATAGCTGAGTTAATATTCCATTGATACATAAACCACTCTTTTTATCCATTCATTCTTTCGTTGGACACCCGAGGCTCCTTCCACAGTTTGCTATCGTGGCCATTGCTGCTATCAACATCGGGGTGCGTTTAAAGAAAGCAAATCTACCTATTCTCCTAAAGCTGTTTGAAAGCTAGAAAGATGATGGAGTACTTCCAAATTCGTTCTATTGAAGCCAGCATCACCTTAATTCCACAGCCAGGACAACGACCCCATCAAACCGGAGAATTACAGACCACTATCCCTGCTGGAACCATGATCGCGCCAAACATTCTCCAACAAGATACTGGCCAATAGTATCCAACAGTCCATTAAGAAACAATTATTCACCATGACCAAGTCGGATTTATCCCTGGGGACCACGGCTGGGGTTCACCCACCCATACACACAATTCAATGTGATTCATCTATCAGCACAAGGCGAGAAAAACCCAAGACCCATATGATCCTCTCATTGGATGCAGAGAAAGCATTTGACAAAAACAGCATCCATTCCTGATTCAAAACTCTTCAGACGTTTAGCTAGAGGGAACCTTTCCTCACCATCTTAAAAGCTCCTCTATGAAAAGCCACCGCAAATCTCATTCTCAATGGGGGAGCACTAGGAGCCTTTCCCCTAAGATCAGGAACACGACAGGATGTCACTCTCACCACTGCTGTTCAACATAGTACTGGAGTCCTATGCCCTCAGCAATCAGACACAAACCGACCTTCTAAAGGCCATTTCAAATTGGCAAAGAAGAAGTCAAACTCCTCCCTCTTCGCCGATGAAATGATAACTCTACATAGAAAACCCCCAAGTCTCACCCAAGT	.	FAIL_NOTPRECISE	IMPRECISE;SVMETHOD=Snifflesv1.0.12;CHR2=chr5;END=83108566;STD_quant_start=0.466252;STD_quant_stop=12.909383;Kurtosis_quant_start=-1.658246;Kurtosis_quant_stop=3.909150;SVTYPE=INS;SUPTYPE=AL,SR;SVLEN=1233;STRANDS=+-;STRANDS2=22,24,22,24;RE=46;REF_strand=52,62;Strandbias_pval=0.861647;AF=0.2875	GT:DR:DV	0/0:114:46
chr5	83225742	21864	GAGGCTAGGCTGCAAGAAGGCCACAGATAGTTTGTTAAAATATCATTAATATGTCAGGCAATTAAAAGAGAATGGGATTAAAGATGGCTCTGTGTTTTGGGGCTCATTGTTAACCTTTCACAGTGCTATTTGTTGGTCGGATGTGCTGAACTACAGATAGGGTAGTTTTGAGAATCCAACTCAGGGGCTATCCGCCCGCTGGCTAATGAATCTGTTAATCATCGTAGGGAAGAACGTTCAGAGCCCAAATGTTGCAACGATCTCCACTCAGGTCNNNNNNNNNNCAAGTCGACACAGGGCATGTGAAGTCTAGTGAAATGCCATGAAAAATGCAAAAAGATAGATGGATATTAGTTACAGTTTTATTTGTTGTTATCCTTTATTTATGGAGCAACACCTACCTTT	N	.	FAIL_NOTPRECISE	IMPRECISE;SVMETHOD=Snifflesv1.0.12;CHR2=chr5;END=83226133;STD_quant_start=33.724132;STD_quant_stop=35.091518;Kurtosis_quant_start=-1.674181;Kurtosis_quant_stop=-2.107269;SVTYPE=DEL;SUPTYPE=AL,SR;SVLEN=-391;STRANDS=+-;STRANDS2=38,44,38,44;RE=82;REF_strand=45,50;Strandbias_pval=1;AF=0.463277	GT:DR:DV	0/1:95:82
chr5	83251543	21865	N	GAAGATTTTTTGACGGTCCCAAAAAACAGGACAAGACTGAGGGGGCAGGAAAAACACAGACTTCATTCCACAATACTGGCAAAAATGGGAATCACGTATCGGTTTCTTAGAGAAGGGTGAAGTTTAATTGGCAGTTAGGAAAGGAAATAAAAGAAAAGCGGAATAGAAAAATGAATGAACATACTTAACCGGTTAGGGCCCGCGTAACAACACGAAACCTGAACCATAAGAGAAAAACGGAAAAAGGAACGAGGACAAGGGCGAAAAGAAAAAAGATAAAAAAACGGGAAGTAAAACAAAAAAAAAAAAATGGGGTGGGCGGGCTGAAAATGATATTTTGGAATTCCTAAATTATGATGAAAAGTTGGTTTCGTATCGTGAAAAGGGATTGAGAAGGAGGAGTGGAAAAGGTGGTGGCGGAACGGAGAAGGGGACATGAATGGGAAAGAAAGACGGGAGGAGGGAAAGGGGAATCGGACAGACCAAGGGTCTGACGGGGGGTGTGAAGGAAGTCCCGACTTGCATTACCCACCAGAACAGAGGGAGAAAGTGGTGAAAAATGGAAGGGGGAAAAAAAGAAAAAGAAGCAAAAAGGCGAGGCAAAGAGCAACGGGGTAACAGGTGGGAGAGATGGGAAGTAAGAATGAAAAACGGTCAAGGGTACAATGTTAATAGAGAAAGGAACAGTACAAGCGATAGTGGCGCGAGGAAGAAACAACGTGAAAGCGGAGAAGAGTGGAAGAAGTGAGGGAGAACACACGACATCACAAGAAAAAAACCACGCCCGAAATGAACGGACAAAGTGGTGATGTGTCGAAACACTGTTGGGAACCACGGGGTCAGGGCACGGCTAAAAATAAAAGGATGTGGTGGAGACAAAATGGGGACTGTGTCTCGAGAGGGACATCTAGCCAAAACATGATGTTGGGAGAGAAAAAGAGGGAGGACGAGTCGTGGTGAGAGGCCAGAGGGGAACGGCAGGGGTCTAAAAGGCATGGC	.	FAIL_NOTPRECISE	IMPRECISE;SVMETHOD=Snifflesv1.0.12;CHR2=chr5;END=83252082;STD_quant_start=311.277850;STD_quant_stop=319.792902;Kurtosis_quant_start=-1.660311;Kurtosis_quant_stop=-1.635956;SVTYPE=INS;SUPTYPE=AL;SVLEN=60;STRANDS=+-;STRANDS2=5,10,5,10;RE=15;REF_strand=55,52;Strandbias_pval=0.270979;AF=0.122951	GT:DR:DV	0/0:107:15
chr5	83255687	21866	N	<DEL>	.	FAIL_GAP	PRECISE;SVMETHOD=Snifflesv1.0.12;CHR2=chr5;END=83256907;STD_quant_start=0.316228;STD_quant_stop=0.000000;Kurtosis_quant_start=15.654734;Kurtosis_quant_stop=4.199246;SVTYPE=DEL;SUPTYPE=SR;SVLEN=-1220;STRANDS=+-;STRANDS2=30,11,30,11;RE=41;REF_strand=0,0;Strandbias_pval=1;AF=1	GT:DR:DV	1/1:0:41
chr5	83260455	21867	N	AACGCCGAGTATGGCCTCTTCTTTGTCTTGACAAAAGAAGCCCGAAGCATTCAGGTTGGTATGAATCTTAATCCAGAGTAACCTCCACCATTCCTCACTTGAATGGTGATGTCTTGCATTTCAGAGCCTCAGACCAAATCAGAGCAATGAGGGCCCGAGAATGTATTGGCAGCTACGGGAACAATCTCGGGGCTTGGATGGTAATATATTATCGTTTTCTTTTAAGATAAGACATTCCTATTAGCCCGTTAAAGATGTGCAGATGATGCAGCGGGCTCTGTGCTGCGCATTTAATTCAGGCTCAGGCGCGGGCGCTGGCACCCAGGCCCAGACCTGAGTGAGGCCACCAAGCCCCACCCTCGCTCCTTCCATACCCTCTCAACAACCTGCCAAGCAGCCCCCAGTGGCTGTTCACCCTTCACAAGAGCTTCTAGATATTCTGCTCCATTGTCCCCCACTCTGTCCCGTTGCGGTGGACTCCTTTTTTAGGTCCCTCATACTCTGCCTCTCACCTGGACACTGCGTCCGCTCAGCACTCTATAACTGCCTGCCTGACCTGACCGTCCTGTGTCTGCTCTAATCCATTGTCTATAGCACAAGGTGGCTAGATTTTTGAAAGTGCAAGTGTCCCAACTCACCAGG	.	FAIL_NOTPRECISE	IMPRECISE;SVMETHOD=Snifflesv1.0.12;CHR2=chr5;END=83260456;STD_quant_start=50.333885;STD_quant_stop=115.277925;Kurtosis_quant_start=6.957454;Kurtosis_quant_stop=5.341378;SVTYPE=INS;SUPTYPE=SR;SVLEN=1241;STRANDS=+-;STRANDS2=7,3,7,3;RE=10;REF_strand=0,1;Strandbias_pval=0.363636;AF=0.909091	GT:DR:DV	1/1:1:10
chr5	83344020	21868	N	TTATTTTTTTTTATTTTTTTATTGTATTTTTTTTATTTTTTATTTTTTTTTTTTGAGGTC	.	PASS	PRECISE;SVMETHOD=Snifflesv1.0.12;CHR2=chr5;END=83344028;STD_quant_start=5.133921;STD_quant_stop=2.052873;Kurtosis_quant_start=6.531126;Kurtosis_quant_stop=6.872686;SVTYPE=INS;SUPTYPE=AL;SVLEN=65;STRANDS=+-;STRANDS2=30,27,30,27;RE=57;REF_strand=49,44;Strandbias_pval=1;AF=0.38	GT:DR:DV	0/1:93:57
chr5	83434625	21869	N	GGAAGCCTAGCTTCAAAAATAAAAAAAACAACACAAAAAA	.	PASS	PRECISE;SVMETHOD=Snifflesv1.0.12;CHR2=chr5;END=83434639;STD_quant_start=2.188988;STD_quant_stop=3.259601;Kurtosis_quant_start=6.688936;Kurtosis_quant_stop=15.876392;SVTYPE=INS;SUPTYPE=AL;SVLEN=33;STRANDS=+-;STRANDS2=21,28,21,28;RE=49;REF_strand=38,46;Strandbias_pval=0.857269;AF=0.368421	GT:DR:DV	0/1:84:49
chr5	83435978	21870	TTTTCTTTTTTTCTTCTCTTCTCTTCTCTTCTCTTCTCTTTTCTTTCTTTCCTTTCTTTTCT	N	.	FAIL_NOTPRECISE	IMPRECISE;SVMETHOD=Snifflesv1.0.12;CHR2=chr5;END=83436029;STD_quant_start=8.168676;STD_quant_stop=13.235627;Kurtosis_quant_start=-1.585629;Kurtosis_quant_stop=-1.732240;SVTYPE=DEL;SUPTYPE=AL;SVLEN=-51;STRANDS=+-;STRANDS2=0,22,0,22;RE=22;REF_strand=26,46;Strandbias_pval=0.000304128;AF=0.234043	GT:DR:DV	0/0:72:22
chr5	83470079	21871	CTCTGGTCTGGGGGCCCTNNNNNNNNNNCCCTGCCCAGCTCTCAGCTAGGGACACGCAGGTGGGAAGGGAGGCGCAGAGCACAGCTTCCGTGGGCGCCCTGCCCCTCCCTAGATCCCAGCCATGCCTTTGATAGATTGCTGTTGGGAAGAGAATGTGTTGTGTCCCAATTTCTATTTTATGATGCCTCTTTGTTCTTACAGTGCTACTTTTCTACAAAGGAATATTTGTAGAAATGCTGGATGCCATAGGAAGCTTTGAAATGAGAAAAATGGGGATTCTGTAAGCCTCTTTGGAAACCAAGATTCTGCCCAAAAGTTAAATTTATTTTAAAAGTATCTAAA	N	.	FAIL_NOTPRECISE	IMPRECISE;SVMETHOD=Snifflesv1.0.12;CHR2=chr5;END=83470267;STD_quant_start=67.409454;STD_quant_stop=80.527999;Kurtosis_quant_start=-1.555867;Kurtosis_quant_stop=-1.928772;SVTYPE=DEL;SUPTYPE=AL,SR;SVLEN=-188;STRANDS=+-;STRANDS2=26,32,26,32;RE=58;REF_strand=35,42;Strandbias_pval=1;AF=0.42963	GT:DR:DV	0/1:77:58
chr5	83470026	21872	GCCCAAAAGTTAAATTTATTTTAAAAGTATCTAAACTGATTTTGCCTGTCACTGGTATAATCTCTCGTTTTTTCTCCTTCCTCCCTCCCTGCTTCCTCTTTTCCCCCTCCGCCTCCCCCTCCCTCCTCCTTCTCTCTCCCCCTTCCCCTCCCGCCCCTGCTTCCTCCCCTTCCTCCTTCCTCCCTCCTCTCTACTTCCTCTTTGTACCACCCTCTGGTCTGGGGGCCCTNNNNNNNNNNCCCTGCCCAGCTCTCAGCTAGGGACACGCAGGTGGGAAGGGAGGCGCAGAGCACAGCTTCCGTGGGCGCCCTGCCCCTCCCTAGATCCCAGCCATGCCTTTGATAGATTGCTGTTGGGAAGAGAATGTGTTGTGTCCCAATTTCTATTTTATGATGCCTCTTTGTTCTTACAGTGCTACTTTTCTACAAAGGAATATTTGTAGAAATGCTGGATGCCATAGGAAGCTTTGAAATGAGAAAAATGGGGATTCTGTAAGCCTCTTTGGAAACC	N	.	FAIL_NOTPRECISE	IMPRECISE;SVMETHOD=Snifflesv1.0.12;CHR2=chr5;END=83470519;STD_quant_start=112.607726;STD_quant_stop=79.802882;Kurtosis_quant_start=-0.226617;Kurtosis_quant_stop=-1.319808;SVTYPE=DEL;SUPTYPE=AL;SVLEN=-493;STRANDS=+-;STRANDS2=7,7,7,7;RE=14;REF_strand=37,43;Strandbias_pval=1;AF=0.148936	GT:DR:DV	0/0:80:14
chr5	83527787	21873	N	AGATCATCCTAGATGAGGATCCTGGGTGTGGCGCACGTGGTTCTAGCGCTGCCTTCTAGTTCTTCTCCGGCCCAGGGCGCGCCATCCTGGCGACCCGGGGATCGAATCCCACGTTCAGGGCTCCGGTGCATGGCAGCCTGCCCCTTTCCTCCCTCTGCCTGTGCTACTCTGCCTCTCTCTCCTCTCTCTCTGTGACTATCATACCCATAAATAAAATTAACACAAATTT	.	PASS	PRECISE;SVMETHOD=Snifflesv1.0.12;CHR2=chr5;END=83527794;STD_quant_start=2.619555;STD_quant_stop=5.071897;Kurtosis_quant_start=6.093366;Kurtosis_quant_stop=6.756176;SVTYPE=INS;SUPTYPE=AL,SR;SVLEN=213;STRANDS=+-;STRANDS2=25,33,25,33;RE=58;REF_strand=39,45;Strandbias_pval=0.733713;AF=0.408451	GT:DR:DV	0/1:84:58
chr5	83528144	21874	N	TTTAAAAAGAGAGGGAGGAAAAAAAAAAAAAAAAAAAAAAAAAAAAAAAAAAAA	.	PASS	PRECISE;SVMETHOD=Snifflesv1.0.12;CHR2=chr5;END=83528146;STD_quant_start=4.638806;STD_quant_stop=4.114113;Kurtosis_quant_start=-1.780999;Kurtosis_quant_stop=-1.588123;SVTYPE=INS;SUPTYPE=AL;SVLEN=52;STRANDS=+-;STRANDS2=22,33,22,33;RE=55;REF_strand=35,49;Strandbias_pval=0.861978;AF=0.395683	GT:DR:DV	0/1:84:55
chr5	83541703	21875	N	TAAACAAAGTATTCCAGTGATCCCTGGTTTGGCGCAGCTGTTTTGGCGCCTGCCTTTTGCCCAGTTCGTGATCCTGGAGACGGGATCCGAATCCCACCATTCGGGGCTCCCGTGCATGGAGCCTGATTCTCCTCCTGCCTTTGTCTCTGCGCCTCTCTCTCTCTCTGTGCATCATAAATAACATAAAAAAACAATCTAAAAAATAAAATAAAAAATAAAAAAAAAAATA	.	PASS	PRECISE;SVMETHOD=Snifflesv1.0.12;CHR2=chr5;END=83541704;STD_quant_start=2.679891;STD_quant_stop=5.898125;Kurtosis_quant_start=9.897381;Kurtosis_quant_stop=23.541147;SVTYPE=INS;SUPTYPE=AL;SVLEN=228;STRANDS=+-;STRANDS2=34,33,34,33;RE=67;REF_strand=50,51;Strandbias_pval=0.876398;AF=0.39881	GT:DR:DV	0/1:101:67
chr5	83572755	21876	N	AAAAGGCATGAAAAAGGAAAAAAGAAAAAAGAAAGAAAAGAAAGAAAGAAAAAGAAAAGAAAAGAGAAAAGAAGAAAGGAAAAG	.	FAIL_NOTPRECISE	IMPRECISE;SVMETHOD=Snifflesv1.0.12;CHR2=chr5;END=83572759;STD_quant_start=9.741663;STD_quant_stop=23.145194;Kurtosis_quant_start=1.283610;Kurtosis_quant_stop=-0.305545;SVTYPE=INS;SUPTYPE=AL;SVLEN=77;STRANDS=+-;STRANDS2=2,18,2,18;RE=20;REF_strand=52,61;Strandbias_pval=0.00246401;AF=0.150376	GT:DR:DV	0/0:113:20
chr5	83574683	21877	CAAAGATGTCTATTCTTTTTTTTTTTTTTTTAATTTTTATTTATTTATGATAGTTACAGAGAGAGAGAGAGGCAGAGACACAGGCAGAGGGAGAAGCAGGCTCCATGCACCGGGAGCCTGATGTGGGATTCGATCCCGGGTCTCCAGGATCGCGCCCTGGGCCAAAGGCAGGCGCCAAACCGCTGCGCCACCCAGGGATCCC	N	.	PASS	PRECISE;SVMETHOD=Snifflesv1.0.12;CHR2=chr5;END=83574886;STD_quant_start=2.614926;STD_quant_stop=1.888801;Kurtosis_quant_start=-1.662100;Kurtosis_quant_stop=-1.701796;SVTYPE=DEL;SUPTYPE=AL;SVLEN=-203;STRANDS=+-;STRANDS2=35,39,35,39;RE=74;REF_strand=53,59;Strandbias_pval=1;AF=0.397849	GT:DR:DV	0/1:112:74
chr5	83580994	21878	CCTGCATCTCGCACCTGCACCTCGCACCCGGCCGTCCATGCGGCCGCCGCTCACCTGCGCTCGCACCCGGCCGTCCTCTGAGCCTGCAGCGCT	N	.	PASS	PRECISE;SVMETHOD=Snifflesv1.0.12;CHR2=chr5;END=83581087;STD_quant_start=0.811107;STD_quant_stop=1.135550;Kurtosis_quant_start=0.956515;Kurtosis_quant_stop=0.630698;SVTYPE=DEL;SUPTYPE=AL;SVLEN=-93;STRANDS=+-;STRANDS2=36,41,36,41;RE=77;REF_strand=56,54;Strandbias_pval=0.656067;AF=0.411765	GT:DR:DV	0/1:110:77
chr5	83676332	21879	N	GTCTTCTTTCAGTGCTTTGTTCTTCGTTCTGCGGTGCTTGTCTTGTC	.	FAIL_NOTPRECISE	IMPRECISE;SVMETHOD=Snifflesv1.0.12;CHR2=chr5;END=83676359;STD_quant_start=12.210651;STD_quant_stop=36.789944;Kurtosis_quant_start=0.081753;Kurtosis_quant_stop=-1.454052;SVTYPE=INS;SUPTYPE=AL;SVLEN=68;STRANDS=+-;STRANDS2=13,1,13,1;RE=12;REF_strand=38,40;Strandbias_pval=0.00252586;AF=0.133333	GT:DR:DV	0/0:78:12
chr5	83723238	21880	AAAATAAAAAGTAGGGATCCCTGGGTGGCGCAGCGGTTTGGCGCCTGCCTTTGGCCCAGGGCGCGATCCTGGAGACCTGGGATCGAATCCCACGTCGGGCTCCCGGTGCATGGAGCCTGCTTCTCCCTCTGCTTCTCCCTCTGCCTGTGTCTCTGCCTCTCTCTCTCTCTCTCTCTATCATAAATAAATAAAAATTAAAAAAAAAATGTAATTTAAAAAAAAAAAAAAAA	N	.	PASS	PRECISE;SVMETHOD=Snifflesv1.0.12;CHR2=chr5;END=83723468;STD_quant_start=3.234430;STD_quant_stop=3.316625;Kurtosis_quant_start=14.338988;Kurtosis_quant_stop=2.482557;SVTYPE=DEL;SUPTYPE=AL;SVLEN=-230;STRANDS=+-;STRANDS2=28,24,28,24;RE=52;REF_strand=43,38;Strandbias_pval=1;AF=0.390977	GT:DR:DV	0/1:81:52
chr5	83888780	21881	N	AGATGGACTCTGGAAGGGATCCCTTGGGTGGCGCAGCGGTTTGGCGCCTGCCTTTTGGCCCCGTGCGCGATCCTGGAGGACCCGGGATCGAATCCCACGTCGGGGGCTCCGGTGCTGGAGCCTGCTTCTCCCCTCTGCCTGTGTCTCTGCCTCCTTCTCTCTGCTGACTTTCATTAACCAAACATAAAAAAAAAATTAAACAAAAAAAAAAAAAAAAAAAACAAAAA	.	PASS	PRECISE;SVMETHOD=Snifflesv1.0.12;CHR2=chr5;END=83888791;STD_quant_start=0.957427;STD_quant_stop=4.000000;Kurtosis_quant_start=18.136243;Kurtosis_quant_stop=13.843698;SVTYPE=INS;SUPTYPE=AL;SVLEN=215;STRANDS=+-;STRANDS2=22,26,22,26;RE=48;REF_strand=44,47;Strandbias_pval=0.858778;AF=0.345324	GT:DR:DV	0/1:91:48
chr5	83894532	21882	TATATTTTTATTTATTTATTTATTTATTTATTTATT	N	.	PASS	PRECISE;SVMETHOD=Snifflesv1.0.12;CHR2=chr5;END=83894568;STD_quant_start=0.426401;STD_quant_stop=0.213201;Kurtosis_quant_start=2.980371;Kurtosis_quant_stop=2.240600;SVTYPE=DEL;SUPTYPE=AL;SVLEN=-36;STRANDS=+-;STRANDS2=22,22,22,22;RE=44;REF_strand=42,49;Strandbias_pval=0.715567;AF=0.325926	GT:DR:DV	0/1:91:44
chr5	83900684	21883	AAAATAATAAAATAAAATAAAATAAAATAAAATAAAATAA	N	.	PASS	PRECISE;SVMETHOD=Snifflesv1.0.12;CHR2=chr5;END=83900724;STD_quant_start=7.686151;STD_quant_stop=5.151549;Kurtosis_quant_start=-1.711069;Kurtosis_quant_stop=-1.291463;SVTYPE=DEL;SUPTYPE=AL;SVLEN=-40;STRANDS=+-;STRANDS2=31,21,31,21;RE=52;REF_strand=51,41;Strandbias_pval=0.726516;AF=0.361111	GT:DR:DV	0/1:92:52
chr5	83914814	21884	GAAATAATCCGGGATCCCTGGGTGGCGCAGCGGTTTGGCGCCTGCCTTTGGCCCAGGGCGCGATCCTGGAGACCCGGGATCGAATCCCACGTCGGGCTCCCAGTGCATGGAGCCTGCTTCTCCCTCTGCCTCTCTCTCTTTCTCTCTCTGTGTGACTATCATAAATAAATAAAAATTAAAAAAAAAA	N	.	PASS	PRECISE;SVMETHOD=Snifflesv1.0.12;CHR2=chr5;END=83915001;STD_quant_start=1.178511;STD_quant_stop=0.816497;Kurtosis_quant_start=12.001824;Kurtosis_quant_stop=0.537361;SVTYPE=DEL;SUPTYPE=AL;SVLEN=-187;STRANDS=+-;STRANDS2=16,20,16,20;RE=36;REF_strand=32,33;Strandbias_pval=0.68181;AF=0.356436	GT:DR:DV	0/1:65:36
chr5	83921288	21885	N	ACGCATGCCTCCAAAAAAAAACATCCAAAAAAAAAACAAAAACC	.	PASS	PRECISE;SVMETHOD=Snifflesv1.0.12;CHR2=chr5;END=83921298;STD_quant_start=2.859006;STD_quant_stop=3.155396;Kurtosis_quant_start=18.404623;Kurtosis_quant_stop=10.940192;SVTYPE=INS;SUPTYPE=AL;SVLEN=37;STRANDS=+-;STRANDS2=19,27,19,27;RE=46;REF_strand=31,44;Strandbias_pval=1;AF=0.380165	GT:DR:DV	0/1:75:46
chr5	83926663	21886	TTCTTTCTTTCTTTCTTTCTTTCTTTCTTTCTTCTTTCTTTCTTTCTTTCTTTCTTTCTTTCTTTCTTTCTTTCTTTCTTTCTTTCTTTCTCTTTCTTTCTTTCTTTCTTTCTTTCTTTCTTTCTTTCTTTCTTTCTTTCTTCTTTCTTTCTTTCTTTCTTTC	N	.	FAIL_NOTPRECISE	IMPRECISE;SVMETHOD=Snifflesv1.0.12;CHR2=chr5;END=83926812;STD_quant_start=22.002841;STD_quant_stop=20.708291;Kurtosis_quant_start=-1.590792;Kurtosis_quant_stop=-1.816906;SVTYPE=DEL;SUPTYPE=AL,NR;SVLEN=-149;STRANDS=+-;STRANDS2=17,32,17,32;RE=49;REF_strand=29,50;Strandbias_pval=0.851738;AF=0.382812	GT:DR:DV	0/1:79:49
chr5	83931351	21887	TTATTTATTTATTTTTTTAATTTATTTTTTATTGGTGTTCAATTTACTAACATACAGAATAACACCCAGTGCCCGTCACCCATTCACTCCCACCCCCCGCCCTCCTCCCCTTCTACCACCCCTAGTTCGTTTCCCAGAGTTAGCAGTCTTTACGTTCTGTCTCCCTTTCTGATATTTCCC	N	.	PASS	PRECISE;SVMETHOD=Snifflesv1.0.12;CHR2=chr5;END=83931532;STD_quant_start=0.000000;STD_quant_stop=0.346410;Kurtosis_quant_start=8.355439;Kurtosis_quant_stop=-0.275257;SVTYPE=DEL;SUPTYPE=AL;SVLEN=-181;STRANDS=+-;STRANDS2=19,32,19,32;RE=51;REF_strand=24,44;Strandbias_pval=0.849116;AF=0.428571	GT:DR:DV	0/1:68:51
chr5	83947807	21888	AGTAAGCCGAAGAGAAAAAAAAAAAAAAAAAAAAAAAAAAAAAAAAAAAAAAAAAAAAAAAAAAAAAAAATTCC	N	.	PASS	PRECISE;SVMETHOD=Snifflesv1.0.12;CHR2=chr5;END=83947881;STD_quant_start=1.713914;STD_quant_stop=1.131923;Kurtosis_quant_start=-1.060366;Kurtosis_quant_stop=-1.294105;SVTYPE=DEL;SUPTYPE=AL;SVLEN=-74;STRANDS=+-;STRANDS2=33,32,33,32;RE=65;REF_strand=49,45;Strandbias_pval=0.873338;AF=0.408805	GT:DR:DV	0/1:94:65
chr5	83973446	21889	N	GGCGCAGAGGCGGGGGTGCGGGGCCGGGGGGCCGCGAAGGCCGGTCACCTGGAGGCATTGGGGCGGGGGCGCTGGCGGCGGCAGGGGCCTGGCCAGGGACGGCGCGGTCCGAGGCCGGGGCACACTCCGAGGGAGCGGGGAGCGGGCGGGGGGGGGGAGCGTCGACGGTGAGCGCGAGGGGGAGAGAGGCGGGCGCCCCCAGGGCATCCCCGCGCAACCCCGCCCGAAGGGCCGCCCGCCCGCCACGCACCGCGCACCCCCGATGGACTCCCCCGCCTCCGAGGGCCCATACCCCGCGCACCCAGAGGGCCCCCGCCCGCCTCCCAGCGCACCCGAGGGCCTCCCCCACCGCCGGAGGCCCCCCGCGCCACCCCCGAGACCCCCCGTGAGCGACCACCGCCGAGGGACTCGCGCGGCCGGCTGCCCCGCGTGGGCCCTGGCCCCGGCTGACGGGTTGCAGCGCCCCGGGCCCACAGCCCGGCCTCCCTCCCCCTCCGCACTGATCGCGGGCGGTCCGGAGGGGCGGGAGCTTTCCCCACTCGTCCACCACCGGTACCTGGGGTCCGCCGGCTCGCCACCCCGGCCCCTCCCCCCCGGCCCCCCCGGCACCCCCGGCCCGCTCGCCTCCTCCCCGCGGGCCCGCCCCCCGCCTGCCCCCCCATACCGTCCGTGCCATCCGGAGGCCAGCGCCCCGTTATCCCCTTGCTTGCTTCGGCCGTCCTTCGCACCTCCGTCGTGCGCCGCCCGAGCCAAACCCGAGAACCAGTTCAGCCGCGGTCCCCGCAGGTTCCGCGGTGCCCCCCCCCCGCGGGGTGGCGCTGCGCACGGCTCCACGGGGCCACGAGCGGGCGGCCCAGTGCCGAGTGATTCCGAGGCCGGCGACCCCCGCCGCCCTGTCGGGTCCGCCGCGAGTGACGGAGGCGGGGGCCGGGCGAGTGAGGCCGAACCTTCGGGGCGCTGGGACCTGGCCGCTCGGGGGGGGGAGCCCTGGGGTACCCGCGGGCCGAGGCGGGGACGGGGCAATAGGGGCCGCGAGGCGCTTCGCGGAGTCCGAGGTGCGGGTCCCCGTGTTTCATCCGCCGCGCCCGAAGCAGAGTTTGCGGGAGAACTGGGGGTGCGGCGGGGCCGATGCGCGTGGGCCTCTGGGCGCGGGGGCGCGGGGGGGCGCGGGGGCGAGGCCGCTCGCAGGTCCCAGCAGCGCATCGCCCAAGGCCTCCACGTCGAGGGCACGGCCGGGCCACATCGGGAGCCGGAGCCGGAGGCAGATCACGGCGGCGCAAGGAGGGGGCTCCCCGCGCCCGCCGCTGTCTCCTCTCCGCCAGGCCCGCCCCCCGATTGGCTGCGCGTCCCGGAGCCAACTTCGGCCGCCGCAGACTGTGCGAGCCCGGGGGTCGGGGCAGGGGGGCCGGGGGGGGGGCCGACCGCGGAAGAACCCGGGCGGCCTCGGCCCGGGGGGGGGCGCGGGCGAGCGGGGGCCCCGAGCCCGGCAGTGCCTCAGCTCGGGCGGCCGGGGCCTGGGCTCATCGCCGCCTCTCGCCTCCGCGCCCTCCCCGCCGCTCCCGCCCCTCCCGGCGGCCTCCCCTCCATCCCCTCCCCGTCCCCCTCGCCCGCCCCGCGCGCCGCATCCCCCGGCTTCTCATTCCTGCCACTGGCGTGCGCTCGCGGCTCAGTCCGCGGCGACCGCCAGCACCGAGGGGAGCGCAGGCGCAGATGCGCGGGGGCCGCTCGCAGCCGCCGCGACTTTGGGGAACCGGGCCCCGGGCCGCGGCCGGGCTGACCCCGCGCACCAGCCGGGCCTCCGCCGGACGCCGACGACGGCCCGCAGGTGAGGCTCGCCGCCACGCGCTCCGACCCCGGGGGGGCCCGCGGCCGGGGTGGCTGGGAGCGTCCCACAATGCGGGGCGGCAACACGGCCGCGGGGGGCGCCGAGGCACGGAAGGTTTTGTTGGGGACGCGGAGGGGAGGAGGCAGCGGCTTGGCGGGGGCGCGGGGGGCCGGGCGCCGGGAGTGGCGCTCCACCTCCCCCGCGGGGCCGCCCGGGTCGCCGAGGCGGCGGGAGGGCGGGGGGCGCGCAGACGTGCGCCCCCCACGCGCCGGCCGCCCGAGGTCGGGTCTCCGGGGAAAGTCGCCCCCGGCGGGGCCGCCCGCTCGCCCGCGGCGCCTCCTGCCGGAAAAGCGGCGACGCGAGCGCGCTCCGCAGGGCTACGGCCCCTTCCCGGGTCCCTGCTCCCTGCGCTCCCCGGGCTCATGCGTCACCCGGGTCCCTGCTTCTCCCAGTGGTCCCTGCTCCTTCCCGGTCCCCTTACTCCTCCCGGGGCTCTGCCCCGTCCAGGGTCCATGCCCATCCCCGGGGTCCCTGCCCCTTCCAGGGTTTCCCTGCACTACCCAAGTCCCTGCTCCCTCCGGTTCCCTGCCCCTCCCGGGATCCCTGCCCCTACGGGAGCTCCTGCCCGCTCCGCAGGGCTCATGCCCTTCCTCCCGGGTCCCTGCCCTCCGCGGGGTCTCTGCCCTTCCGGGCGCCGCTGCCCCTGCCAGTGGGGGGGGAGTCCGACCATCCCCGGTAGCCTGCCCCTTCCCAGGGCCCCTGCCCCTCCCAGGCCGGGTCACCTGCCCTCCCCAGTCTCTTCTCTCGGGGTCCTGCGCCTCCCGGTCCTGCCCCTCGCCCAGGGCTCCTGCTCTCCCGGTCCCTGTACCCTGCCCCCGGGTCCCTGGCCATCCCCGGGTCCCTGCCCTCCTCCTGGGGCCCTGCCCCTTACCAGGGCTCCTGCCGCTTCCCCGGGGTCCCTGCCCTCCCCGATCCCGCCCCTCCCGGGTACCTTCCCCTCACGCCGGTTTCCTGCCCCATCCCAGGTCGCCTTCCAGCTCCGCGGGGAGCATGCGCCTCCCGGGGTCCGCTGCCCCCTGAGCCCCCCCGGCGAGGCCGGGCGCGCGGAAGCCGGGGCCGGGAAACGAAACTTTTGCGGCTGCGGGCTTGCGGGGCGCGCTGGGGCCCGGGGCCGCGGGGGCTCGGAGCCCGGGGCCCCGCGGGGAGGTGGCCGGGGCGGGCGCGGACGCGGGTCCCGCTCCCCCCGCGCTGGCAACCGCCGGCGGCCTCCGCGGGAAACTTTGCCGCGCCCGACCCGCCCCCCGCCCCCGGCCGCCCGAGCCCCGGGTCGGCGGAGCCGGCGGAGCGCCAGCACGCGGGGTGAGGAGGGCGGCGGGAGGCGCCCCGTATCCCCGTCTCCGGCCGGGCAGGGCTTAGAGGGACAGCCTCGCCCCAGAGGCAGAGCCCCAGGGAAGGGCGGGGTGGCGCCCCTGTGCCCCCAAGGCCGCGCGGTGGCCGGGCGGGAGCCGTGTTGGGGGGGTGCCCCGCCCGCGCCCCCGCTCCCGGTAAGGTTTTCCAGGGGGGCGGAAAGCCGCTG	.	FAIL_NOTPRECISE	IMPRECISE;SVMETHOD=Snifflesv1.0.12;CHR2=chr5;END=83973445;STD_quant_start=3.041381;STD_quant_stop=370.930923;Kurtosis_quant_start=9.864605;Kurtosis_quant_stop=-1.938805;SVTYPE=INS;SUPTYPE=AL,SR;SVLEN=6694;STRANDS=+-;STRANDS2=21,27,21,27;RE=48;REF_strand=0,0;Strandbias_pval=1;AF=1	GT:DR:DV	1/1:0:48
chr5	84024691	21890	N	CCCTCATTCCTTCCGTCCCTCCTTCCTCCTCCCTACTTCATTCCCAACTTCCCTTCCTCCCTCCTTCCTTCCCTCCTTCCCCCGGTTTATTGTTCCCCCCTCATCCCCCCCCC	.	FAIL_NOTPRECISE	IMPRECISE;SVMETHOD=Snifflesv1.0.12;CHR2=chr5;END=84024692;STD_quant_start=7.405819;STD_quant_stop=22.319360;Kurtosis_quant_start=0.833066;Kurtosis_quant_stop=-0.385617;SVTYPE=INS;SUPTYPE=AL,SR;SVLEN=107;STRANDS=+-;STRANDS2=23,4,23,4;RE=27;REF_strand=32,7;Strandbias_pval=1;AF=0.409091	GT:DR:DV	0/1:39:27
chr5	84024703	21891	N	<DEL/INV>	.	PASS	PRECISE;SVMETHOD=Snifflesv1.0.12;CHR2=chr5;END=84025056;STD_quant_start=0.000000;STD_quant_stop=0.000000;Kurtosis_quant_start=-0.603306;Kurtosis_quant_stop=6.905232;SVTYPE=DEL/INV;SUPTYPE=NR;SVLEN=-353;STRANDS=+-;STRANDS2=13,5,13,5;RE=18;REF_strand=30,6;Strandbias_pval=0.47519;AF=0.333333	GT:DR:DV	0/1:36:18
chr5	84033035	21892	N	CACAGTCATCATGGCCCCTCCTCCCCCATAATCCCAAAAGTCATCCCCACTTCCTCTCCTCTTCATTTCCCGTCATCCCCACAGTCATCTCTGCCATCATCCCCCCATCGTCATCCCGCCATCAT	.	FAIL_NOTPRECISE	IMPRECISE;SVMETHOD=Snifflesv1.0.12;CHR2=chr5;END=84033034;STD_quant_start=2.207940;STD_quant_stop=15.535242;Kurtosis_quant_start=0.217179;Kurtosis_quant_stop=1.992150;SVTYPE=INS;SUPTYPE=AL;SVLEN=274;STRANDS=+-;STRANDS2=24,40,24,40;RE=64;REF_strand=32,42;Strandbias_pval=0.602288;AF=0.463768	GT:DR:DV	0/1:74:64
chr5	84033311	21893	CATCCCCGCCGTCATCCCCGCTGTCATCTCCGCCGTCATCCCCACCCTCGTTCCCGCTG	N	.	PASS	PRECISE;SVMETHOD=Snifflesv1.0.12;CHR2=chr5;END=84033370;STD_quant_start=3.521363;STD_quant_stop=3.193744;Kurtosis_quant_start=-1.387453;Kurtosis_quant_stop=-1.071086;SVTYPE=DEL;SUPTYPE=AL;SVLEN=-59;STRANDS=+-;STRANDS2=5,10,5,10;RE=15;REF_strand=30,43;Strandbias_pval=0.773307;AF=0.170455	GT:DR:DV	0/0:73:15
chr5	84118749	21894	TCTTACGCACACGGGCACAGCAACTGGCCAAAGGCTTGCCATCGAGCAGGAACG	N	.	PASS	PRECISE;SVMETHOD=Snifflesv1.0.12;CHR2=chr5;END=84118803;STD_quant_start=0.213201;STD_quant_stop=0.000000;Kurtosis_quant_start=10.418219;Kurtosis_quant_stop=2.067383;SVTYPE=DEL;SUPTYPE=AL;SVLEN=-54;STRANDS=+-;STRANDS2=21,23,21,23;RE=44;REF_strand=43,41;Strandbias_pval=0.852508;AF=0.34375	GT:DR:DV	0/1:84:44
chr5	84119771	21895	N	GGGGGGGGGAGGGAATAGAGAGCGAGGGAGGGGGGGGAGGGAGGAGGGGGCTCCCCGGGGTACAGGCAAACCCCAGGTGGGCCGCGGGCAAAGCCAGGACCCCCCGAAGATGAAAGGGAGGGGGGAGGGCTCCCCGGGGGGCAGGAAGCCTCCAGGTGGCCGCGTGCCTAAGGCCAAGGACCCGAGATGAACAGGGAGGGGGATGGCTCCCCGGTGCAGCCGCCTCCAGGGTGGGCCGCGGGCCTAAGCGGGGAGCCCAGATGACAGGGAGGGGAGGGCTCCCCGGGGTACAGGCAGCCCCAGGTGGGCAACGCGGGCCGGAGCCAGACCCGGAATGACAGGGATGGAGGGGAGGGGGGGGTGGGGGGGAGGGGGGGAGGGCTCCCCGGGGTGCAGGCAGCCGTCAGGTGGGCCGCGGGCCTAGAGCCAGGACCCCGAGATACAGGAGGGG	.	FAIL_NOTPRECISE	IMPRECISE;SVMETHOD=Snifflesv1.0.12;CHR2=chr5;END=84119770;STD_quant_start=88.296659;STD_quant_stop=213.131649;Kurtosis_quant_start=-0.483881;Kurtosis_quant_stop=0.070644;SVTYPE=INS;SUPTYPE=AL,SR;SVLEN=639;STRANDS=+-;STRANDS2=10,7,10,7;RE=13;REF_strand=36,38;Strandbias_pval=0.592109;AF=0.149425	GT:DR:DV	0/0:74:13
chr5	84161607	21896	N	GCACTCCGGCACGTCCCCTCCCCGATCCTCTCACCTCGCAGCTCCGCTGCTCTCCTCTCCGTCTCCTCTCTCTGTGCACCCTCTATTTTCCTCTCCTTTTCTTCTCATGTCCGTTCATGTTGCTTTTTTTTTTTTTTTTTTTTCCTTTCTTTCCGTTGCCTTTTCATTTACTTTTCCTTTCATTGCCTTTCCTGTTCCTTTTCATTTTCTTTCGTCCTTCCTCCCTCTCCTCTCCTCTCCTCTCCTCTCCTCTCCGTATCCGGCCTCCTCGTCCTCTCCTCTCCTCTTCCTCATCCGTATCCTCTCCTCTCCATTTGCCTTTCGTTTTTCTTGCCCTTCCGTCATTCTTTCTTTCTCCCTCCCTCCTTCCTTCCTTTTCTTTCTTGTTTTCCCTCTCTTAAAATTATAACGATGTAAATAGTACCTTACAGCATTGCTAGGGTTGCCTCTTGGAACCCTTTTGATGGGTTTTTTTTTAATTTGTTCCAAAA	.	FAIL_NOTPRECISE	IMPRECISE;SVMETHOD=Snifflesv1.0.12;CHR2=chr5;END=84161606;STD_quant_start=31.472932;STD_quant_stop=59.398500;Kurtosis_quant_start=-1.128642;Kurtosis_quant_stop=1.840964;SVTYPE=INS;SUPTYPE=AL,SR;SVLEN=955;STRANDS=+-;STRANDS2=13,9,13,9;RE=22;REF_strand=26,4;Strandbias_pval=0.0491729;AF=0.423077	GT:DR:DV	0/1:30:22
chr5	84161699	21897	N	<DEL/INV>	.	PASS	PRECISE;SVMETHOD=Snifflesv1.0.12;CHR2=chr5;END=84162037;STD_quant_start=5.700877;STD_quant_stop=1.643168;Kurtosis_quant_start=2.247716;Kurtosis_quant_stop=1.650206;SVTYPE=DEL/INV;SUPTYPE=NR;SVLEN=-338;STRANDS=+-;STRANDS2=8,2,8,2;RE=10;REF_strand=13,2;Strandbias_pval=1;AF=0.4	GT:DR:DV	0/1:15:10
chr5	84167638	21898	TTCTTTCTTTTCTTTCTTTCTTTCTTTCTTTCTTTC	N	.	PASS	PRECISE;SVMETHOD=Snifflesv1.0.12;CHR2=chr5;END=84167685;STD_quant_start=8.660254;STD_quant_stop=8.521466;Kurtosis_quant_start=-1.828913;Kurtosis_quant_stop=-1.796849;SVTYPE=DEL;SUPTYPE=AL;SVLEN=-47;STRANDS=+-;STRANDS2=9,17,9,17;RE=26;REF_strand=43,29;Strandbias_pval=0.0388482;AF=0.265306	GT:DR:DV	0/0:72:26
chr5	84175337	21899	N	CAACAACTCCTTGTTTGGATCCCGGGTGTCGCCCGCGGGGTTTTCTTGGCGCTGCCTTTGGCCCCGGCGCGGCTCCCGCTTCTTGGCGAACCCGGGATCCGAATCCCACATCTCGGGGCTCTTGTGTGCATTGGCCTGCTTTCCTCTCTGCCGTGTAGCTGCCTCTCTCTCTTTCTCCTGTGTGCCTATCATAAATAAATAAAATTACTAAACACAATTTTTAAAACAAAATTACAAATCACAACCTCAAAAA	.	PASS	PRECISE;SVMETHOD=Snifflesv1.0.12;CHR2=chr5;END=84175348;STD_quant_start=4.242641;STD_quant_stop=5.000000;Kurtosis_quant_start=11.246684;Kurtosis_quant_stop=9.054373;SVTYPE=INS;SUPTYPE=AL;SVLEN=242;STRANDS=+-;STRANDS2=24,20,24,20;RE=44;REF_strand=42,29;Strandbias_pval=0.699415;AF=0.382609	GT:DR:DV	0/1:71:44
chr5	84185876	21900	TTCTTTCTTTCTTTCTTTCTTTCTTTTCTTCTTTCTTTTTTTCTTTTCTTTCTTTTTTCTTTCCTTCCTTTCTTCCTTTCTTCCTTTCTTCCTTTCTTCCTTTC	N	.	FAIL_NOTPRECISE	IMPRECISE;SVMETHOD=Snifflesv1.0.12;CHR2=chr5;END=84185965;STD_quant_start=11.297328;STD_quant_stop=7.562089;Kurtosis_quant_start=-1.244248;Kurtosis_quant_stop=-0.698960;SVTYPE=DEL;SUPTYPE=AL;SVLEN=-89;STRANDS=+-;STRANDS2=22,32,22,32;RE=54;REF_strand=39,43;Strandbias_pval=0.483393;AF=0.397059	GT:DR:DV	0/1:82:54
chr5	84186355	21901	CGCCTCTTGTTTTAGAAGCAAATATTGTACATTCCCATACACATACATGCTCCAAAGTAATATACTTACTGTTCAAGAAATACGTATCAAATATCAGTGAAATAAGAATTATATTAACTCAATGCATTAGTGTTTCCAATTTAAGAAGAGAGGCAGGGCTGATTATTATATTCTAT	N	.	PASS	PRECISE;SVMETHOD=Snifflesv1.0.12;CHR2=chr5;END=84186531;STD_quant_start=0.365148;STD_quant_stop=0.000000;Kurtosis_quant_start=6.732161;Kurtosis_quant_stop=7.152466;SVTYPE=DEL;SUPTYPE=AL;SVLEN=-176;STRANDS=+-;STRANDS2=28,32,28,32;RE=60;REF_strand=31,43;Strandbias_pval=0.603589;AF=0.447761	GT:DR:DV	0/1:74:60
chr5	84200169	21902	N	AAAAATTACAGTCTAGGCGGCATCCTGGGTTGTCGCAGCGGTTTTTGGCGCCTGCCTTTGGCCAGGGCGCGATCCTGGAGACCCGGGGCGATGAAATCCCACGTCTGGGCTCCGGTGATGGATGCCTGCTTCTCCCTCATGCCTGTGTCCTTGCCGCTCTCTCTCGCTCTGGGAATTATAATGTAATATAACTAAATAAAATCTTTACAA	.	PASS	PRECISE;SVMETHOD=Snifflesv1.0.12;CHR2=chr5;END=84200169;STD_quant_start=3.939193;STD_quant_stop=4.189478;Kurtosis_quant_start=5.781450;Kurtosis_quant_stop=1.691340;SVTYPE=INS;SUPTYPE=AL;SVLEN=211;STRANDS=+-;STRANDS2=33,26,33,26;RE=59;REF_strand=46,35;Strandbias_pval=1;AF=0.421429	GT:DR:DV	0/1:81:59
chr5	84265377	21903	N	CCACAGGAGAAAAAGGAAAAACACCAAAAACATAAAAAAAAG	.	FAIL_NOTPRECISE	IMPRECISE;SVMETHOD=Snifflesv1.0.12;CHR2=chr5;END=84265400;STD_quant_start=17.332051;STD_quant_stop=43.410828;Kurtosis_quant_start=-0.911342;Kurtosis_quant_stop=-0.553907;SVTYPE=INS;SUPTYPE=AL;SVLEN=60;STRANDS=+-;STRANDS2=0,14,0,14;RE=14;REF_strand=39,30;Strandbias_pval=4.91687e-05;AF=0.168675	GT:DR:DV	0/0:69:14
chr5	84297375	21904	N	CCGACTTTCGTTTTGTTATCTTTTGTGGGTTTTTTTTTTTTGTTTTTTTCAGTGGA	.	PASS	PRECISE;SVMETHOD=Snifflesv1.0.12;CHR2=chr5;END=84297396;STD_quant_start=2.566361;STD_quant_stop=6.319101;Kurtosis_quant_start=16.802058;Kurtosis_quant_stop=13.682230;SVTYPE=INS;SUPTYPE=AL;SVLEN=35;STRANDS=+-;STRANDS2=29,30,29,30;RE=59;REF_strand=46,51;Strandbias_pval=0.869772;AF=0.378205	GT:DR:DV	0/1:97:59
chr5	84314421	21905	N	TTAAACTCAGCCAGATTTATTATTCTTTTCTGTTTTTTTTTTTTTTGTTGTTTGTT	.	PASS	PRECISE;SVMETHOD=Snifflesv1.0.12;CHR2=chr5;END=84314427;STD_quant_start=2.532547;STD_quant_stop=3.085003;Kurtosis_quant_start=11.291058;Kurtosis_quant_stop=7.428212;SVTYPE=INS;SUPTYPE=AL;SVLEN=54;STRANDS=+-;STRANDS2=34,25,34,25;RE=59;REF_strand=50,42;Strandbias_pval=0.738819;AF=0.390728	GT:DR:DV	0/1:92:59
chr5	84321405	21906	TGATTTTATTTATTTATTTATTTTTCTTTTTTTTTCTTTTTTTTTTTAAATTTTTATTTTTATTTATTTATGATAGTCACAGAGAGAGAGAGAGAGAGAGAGGCAGAGACACAGGCAGAGGGAGAAGCAGGCTCCATGCACTGGGACCCTGACGTGGGATTCGATCCCGGGTCTCCAGGATCGCGCCCTGGGCCAAAGGCAGGCGCCAAACCGCTGCGCCACCCAGGGATCCC	N	.	PASS	PRECISE;SVMETHOD=Snifflesv1.0.12;CHR2=chr5;END=84321635;STD_quant_start=2.163751;STD_quant_stop=1.692228;Kurtosis_quant_start=7.883542;Kurtosis_quant_stop=2.761845;SVTYPE=DEL;SUPTYPE=AL;SVLEN=-230;STRANDS=+-;STRANDS2=29,15,29,15;RE=44;REF_strand=52,37;Strandbias_pval=0.453684;AF=0.330827	GT:DR:DV	0/1:89:44
chr5	84334737	21907	ATAAAAAAATAAAAAAAAAATAAAAGAAAACCC	N	.	PASS	PRECISE;SVMETHOD=Snifflesv1.0.12;CHR2=chr5;END=84334770;STD_quant_start=0.685994;STD_quant_stop=0.000000;Kurtosis_quant_start=0.293902;Kurtosis_quant_stop=1.127129;SVTYPE=DEL;SUPTYPE=AL;SVLEN=-33;STRANDS=+-;STRANDS2=24,11,24,11;RE=35;REF_strand=43,30;Strandbias_pval=0.399546;AF=0.324074	GT:DR:DV	0/1:73:35
chr5	84335116	21908	N	TTCATCGCTTATCCGACGCTAATGCATTAATCTTTGCACTTATACCACTATTGCCTCCAGACGAGTACTCAAAGTAAGGGCCTCAGGTTTGAAAGTATCCGTTGGAGTGCGGAC	.	FAIL_NOTPRECISE	IMPRECISE;SVMETHOD=Snifflesv1.0.12;CHR2=chr5;END=84335156;STD_quant_start=19.927140;STD_quant_stop=31.172540;Kurtosis_quant_start=-0.614084;Kurtosis_quant_stop=-1.502875;SVTYPE=INS;SUPTYPE=AL;SVLEN=34;STRANDS=+-;STRANDS2=9,13,9,13;RE=22;REF_strand=42,35;Strandbias_pval=0.334951;AF=0.222222	GT:DR:DV	0/0:77:22
chr5	84360953	21909	AAATAATCAGGGATCCCTGTGTGGCGCAGCGGTTTGGCGCCTGCCTTTGGCCCAGGGCGCGATCCTGGAGACCCGGGATCGAATCCCACGTCGGGCTCCCGGTGCATGGAGCCTGCTTCTCCCTCTGCCTGTGTCTCTGCCTCTCTCTCTCTCTCTCTGTGTGACTATCGTAAATAAATAAATAAAATTAAAAAA	N	.	PASS	PRECISE;SVMETHOD=Snifflesv1.0.12;CHR2=chr5;END=84361148;STD_quant_start=4.293575;STD_quant_stop=4.481847;Kurtosis_quant_start=-2.096033;Kurtosis_quant_stop=-0.273151;SVTYPE=DEL;SUPTYPE=AL;SVLEN=-195;STRANDS=+-;STRANDS2=21,25,21,25;RE=46;REF_strand=38,37;Strandbias_pval=0.708232;AF=0.380165	GT:DR:DV	0/1:75:46
chr5	84389006	21910	N	AAGGAAGGAAGTAATAAGGAAACGGAAAATAAAGAAATAAAGAAAGAAGATA	.	FAIL_NOTPRECISE	IMPRECISE;SVMETHOD=Snifflesv1.0.12;CHR2=chr5;END=84389020;STD_quant_start=6.155870;STD_quant_stop=11.818807;Kurtosis_quant_start=-0.163301;Kurtosis_quant_stop=3.936776;SVTYPE=INS;SUPTYPE=AL;SVLEN=39;STRANDS=+-;STRANDS2=18,20,18,20;RE=38;REF_strand=38,35;Strandbias_pval=0.691879;AF=0.342342	GT:DR:DV	0/1:73:38
chr5	84403418	21911	AAGATTATACAAGCTTGGGGATCACTGGGTGGCTCAGCGGTTTAGCGCCTGCCTTCGGCCCAGGGCCTGATCCTGGAGACCTGGGATCAAGTCCCACGTCAGGCTCCCTGCATGGAGCCTGCTTCTCCCTCTGCCTGTCTCTCTGCCTGTCTCTCTCTCTCTCTCTCTCATGAATAAATAAAAAAAAAATCTTAAAAAAAAAAAAAAAA	N	.	PASS	PRECISE;SVMETHOD=Snifflesv1.0.12;CHR2=chr5;END=84403627;STD_quant_start=2.361551;STD_quant_stop=1.921538;Kurtosis_quant_start=-1.538798;Kurtosis_quant_stop=-1.604037;SVTYPE=DEL;SUPTYPE=AL;SVLEN=-209;STRANDS=+-;STRANDS2=24,29,24,29;RE=53;REF_strand=45,45;Strandbias_pval=0.607443;AF=0.370629	GT:DR:DV	0/1:90:53
chr5	84508631	21912	ATTCAAGTAATTCCTAGATCAGGCGCGTTCAGGGTGGTATGGCCGTAGACGTCCGTGCCGA	N	.	PASS	PRECISE;SVMETHOD=Snifflesv1.0.12;CHR2=chr5;END=84508691;STD_quant_start=2.129163;STD_quant_stop=2.359378;Kurtosis_quant_start=-1.734880;Kurtosis_quant_stop=-1.788630;SVTYPE=DEL;SUPTYPE=AL;SVLEN=-60;STRANDS=+-;STRANDS2=29,32,29,32;RE=61;REF_strand=46,55;Strandbias_pval=0.871278;AF=0.376543	GT:DR:DV	0/1:101:61
chr5	84521719	21913	AAAAAATATATATATATATATATATATATATATAT	N	.	PASS	PRECISE;SVMETHOD=Snifflesv1.0.12;CHR2=chr5;END=84521752;STD_quant_start=0.691564;STD_quant_stop=0.417029;Kurtosis_quant_start=-0.275914;Kurtosis_quant_stop=-0.319398;SVTYPE=DEL;SUPTYPE=AL;SVLEN=-33;STRANDS=+-;STRANDS2=27,19,27,19;RE=46;REF_strand=55,47;Strandbias_pval=0.721101;AF=0.310811	GT:DR:DV	0/1:102:46
chr5	84522266	21914	N	AGGAAAAGATTGCGGAGCTCCCTGAGGGGCAGCAGCGGTTTGGGCGTCTGCCTTATGGCCCGGGGCGTGATCCTGAGACCCGGGATCGGTACGCATAATCGGGCCTCCCGCCGTGCATGGAAGCCTGCTTCTCGCCTCTGCCTGTGTCTCGGCCGCTCTCTCTGTCTCTCTGGTGGGGAACTAATCAATAATAATAAAAATGAAAAAAAAAAAA	.	PASS	PRECISE;SVMETHOD=Snifflesv1.0.12;CHR2=chr5;END=84522266;STD_quant_start=2.022600;STD_quant_stop=4.505888;Kurtosis_quant_start=29.248360;Kurtosis_quant_stop=24.998407;SVTYPE=INS;SUPTYPE=AL;SVLEN=211;STRANDS=+-;STRANDS2=36,31,36,31;RE=67;REF_strand=52,46;Strandbias_pval=1;AF=0.406061	GT:DR:DV	0/1:98:67
chr5	84602975	21915	N	TAAAGTCAAATGCGGGAGCCCGGGGTGGTGCAGCGAGTTTGGCGCCTGCCTTTGGCCCAGGGCGCGATCCTGGAGAATCCGGGAATACTACATCCCCGACATCAGGCGCCCGGCAGGGAGCCGGGCTTCTCCCCTCTGCCTAGTGTCGCGGCCTCGCTCTCTCTCACTGTAGTGCCGAGCAGAAAACTAAAAAAAAAAAATAAAAAAAAATAAAA	.	PASS	PRECISE;SVMETHOD=Snifflesv1.0.12;CHR2=chr5;END=84602988;STD_quant_start=2.274624;STD_quant_stop=3.810740;Kurtosis_quant_start=12.491136;Kurtosis_quant_stop=8.210992;SVTYPE=INS;SUPTYPE=AL;SVLEN=203;STRANDS=+-;STRANDS2=17,29,17,29;RE=46;REF_strand=32,55;Strandbias_pval=1;AF=0.345865	GT:DR:DV	0/1:87:46
chr5	84653888	21916	TGGCCGTGGGCTCAGGAGGAGCCGGGGGCCGAGCA	N	.	PASS	PRECISE;SVMETHOD=Snifflesv1.0.12;CHR2=chr5;END=84653923;STD_quant_start=5.357238;STD_quant_stop=5.890671;Kurtosis_quant_start=-0.057610;Kurtosis_quant_stop=-0.016855;SVTYPE=DEL;SUPTYPE=AL;SVLEN=-35;STRANDS=+-;STRANDS2=8,7,8,7;RE=15;REF_strand=45,50;Strandbias_pval=0.783367;AF=0.136364	GT:DR:DV	0/0:95:15
chr5	84654031	21917	GGCTCAGGAGGAGCCGGGGGCCGAGCAGGTGGCCATGGGCTCAGGAGGAGCCGGGGGCCGAGCAGGTGGCCTGGGCTCAGGAGGAGCCGGGGGCCGTGCAGGTGGCCTGGGCTCAGGAGGAGCCGGGGGCCGAGCAGGTGGCCATGGGCTCAGGAGGAGCCGGGGGCCGAGCAGGTGGCCTGGGCTCAGGAGGAGCCGGGGGCCGTGCAGGTGGCCTGGGCTCAGGAGGAGCCGAGGGCCGAGCAGGTGGCCGT	N	.	FAIL_NOTPRECISE	IMPRECISE;SVMETHOD=Snifflesv1.0.12;CHR2=chr5;END=84654228;STD_quant_start=107.594610;STD_quant_stop=75.125894;Kurtosis_quant_start=-1.012885;Kurtosis_quant_stop=-0.278291;SVTYPE=DEL;SUPTYPE=AL;SVLEN=-197;STRANDS=+-;STRANDS2=5,7,5,7;RE=12;REF_strand=46,47;Strandbias_pval=0.761671;AF=0.114286	GT:DR:DV	0/0:93:12
chr5	84654551	21918	CGTGGCTCAGGAGGAGCCGGGGCCGAGCAGGTGGCCGTGGGCTCAGGAGGAGCCGGGGGCCGAGCAGGTGTCCGTGGGCCCCAGGAGGAGCCGGGGGCCGAGCAGGTGGCCGTGGGCTCAGGAGGAGCCGGGGGCCGAGCAGGTGGCCGTGGGCTCAGGAGGAGCCGGGGGCCGAGCAGGTGG	N	.	FAIL_NOTPRECISE	IMPRECISE;SVMETHOD=Snifflesv1.0.12;CHR2=chr5;END=84654701;STD_quant_start=54.297330;STD_quant_stop=23.184765;Kurtosis_quant_start=-0.847982;Kurtosis_quant_stop=0.774357;SVTYPE=DEL;SUPTYPE=AL,SR;SVLEN=-150;STRANDS=+-;STRANDS2=16,15,16,15;RE=31;REF_strand=43,39;Strandbias_pval=1;AF=0.274336	GT:DR:DV	0/0:82:31
chr5	84654959	21919	GGCCGAGCAGGTGGCCGTGGGCTCAGGAGGAGCCGGGGGCCGAGCAGGTGGCCGTGGGCTAAGGAGGAGCC	N	.	FAIL_NOTPRECISE	IMPRECISE;SVMETHOD=Snifflesv1.0.12;CHR2=chr5;END=84655019;STD_quant_start=19.542262;STD_quant_stop=14.969970;Kurtosis_quant_start=0.233718;Kurtosis_quant_stop=1.319363;SVTYPE=DEL;SUPTYPE=AL;SVLEN=-60;STRANDS=+-;STRANDS2=6,8,6,8;RE=14;REF_strand=38,32;Strandbias_pval=0.560544;AF=0.166667	GT:DR:DV	0/0:70:14
chr5	84656000	21920	NNNNNNNNNNNNNNNNNNNNNNNNNNNNNNNNNNNNNNNNNNNNNNNNNNNNNNNNNNNNNNNNNNNNNNNNNNNNNNNNNNNNNNNNNNNNNNNNNNNNNNNNNNNNNNNNNNNNNNNNNNNNNNNNNNNNNNNNNNNNNNNNNNNNNNNNNNNNNNNNNNNNNNNNNNNNNNNNNNNNNNNNNNNNNNNNNNNNNNNNNNNNNNNNNNNNNNNNNNNNNNNNNNNNNNNNNNNNNNNNNNNNNNNNNNNNNNNNNNNNNNNNNNNNNNNNNNNNNNNNNNNNNNNNNNNNNNNNNNNNNNNNNNNNNNNNNNNNNNNNNNNNNNNNNNNNNNNNNNNNNNNNNNNNNNNNNNNNNNNNNNNNNNNNNNNNNNNNNNNNNNNNNNNNNNNNNNNNNNNNNNNNNNNNNNNNNNNNNNNNNNNNNNNNNNNNNNNNNNNNNNNNNNNNNNNNNNNNNNNNNNNNNNNNNNNNNNNNNNNNNNNNNNNNNNNNNNNNNNNNNNNNNNNNNNNNNNNNNNNNNNNNNNNNNNNNNNNNNNNNNNNNNNNNNNNNNNNNNNNNNNNNNNNNNNNNNNNNNNNNNNNNNNNNNNNNNNNNNNNNNNNNNNNNNNNNNNNNNNNNNNNNNNNNNNNNNNNNNNNNNNNNNNNNNNNNNNNNNNNNNNNNNNNNNNNNNNNNNNNNNNNNNNNNNNNNNNNNNNNNNNNNNNNNNNNNNNNNNNNNNNNNNNNNNNNNNNNNNNNNNNNNNNNNNNNNNNNNNNNNNNNNNNNNNNNNNNNNNNNNNNNNNNNNNNNNNNNNNNNNNNNNNNNNNNNNNNNNNNNNNNNNNNNNNNNNNNNNNNNNNNNNNNNNNNNNNNNNNNNNNNNNNNNNNNNNNNNNNNNNNNNNNNNNNNNNNNNNNNNNNNNNNNNNNNNNNNNNNNNNNNNNNNNNNNNNNNNNNNNNNNNNNNNNNNNNNNNNNNNNNNNNNNNNNNNNNNNNNNNNNNNNNNNNNNNNNNNNNNNNNNNNNNNNNNNNNNNNNNNNNNNNNNNNNNNNNNNNNNNNNNNNNNNNNNNNNNNNNNNNNNNNNNNNNNNNNNNNNNNNNNNNNNNNNNNNNNNNNNNNNNNNNNNNNNNNNNNNNNNNNNNNNNNNNNNNNNNNNNNNNNNNNNNNNNNNA	N	.	FAIL_GAP	PRECISE;SVMETHOD=Snifflesv1.0.12;CHR2=chr5;END=84657173;STD_quant_start=3.570714;STD_quant_stop=5.606915;Kurtosis_quant_start=2.581522;Kurtosis_quant_stop=7.812866;SVTYPE=DEL;SUPTYPE=AL,SR;SVLEN=-1173;STRANDS=+-;STRANDS2=18,15,18,15;RE=33;REF_strand=6,10;Strandbias_pval=0.363502;AF=0.673469	GT:DR:DV	0/1:16:33
chr5	84657300	21921	N	GGGCGTCGGGGGACCGTGAGGGGCCTTGGGGGGA	.	PASS	PRECISE;SVMETHOD=Snifflesv1.0.12;CHR2=chr5;END=84657301;STD_quant_start=2.302173;STD_quant_stop=2.701851;Kurtosis_quant_start=-0.260251;Kurtosis_quant_stop=-1.008218;SVTYPE=INS;SUPTYPE=AL;SVLEN=33;STRANDS=+-;STRANDS2=6,11,6,11;RE=17;REF_strand=30,29;Strandbias_pval=0.285016;AF=0.223684	GT:DR:DV	0/0:59:17
chr5	84668876	21922	N	CCAGCACTTGGTCTTGTTTTTTTTTTTTTTTTTTGTTTTTTTTAAAATTTTTATTTATGTATGATATTCACAGAAGAGAGAGAGAGGAGGCAGAGACACAAGGCAGAGGGAGAAGCAGGCCCCATGCACAGGAGGCGCGGATGTGGGATCGATCCTGGGTCTCCAGGATCGCGCCTGTTCCAAAGGCAGGCGCCGAAACCGCTGCGGACCACCCAGGGATC	.	PASS	PRECISE;SVMETHOD=Snifflesv1.0.12;CHR2=chr5;END=84668886;STD_quant_start=2.090543;STD_quant_stop=4.000000;Kurtosis_quant_start=6.606115;Kurtosis_quant_stop=14.939348;SVTYPE=INS;SUPTYPE=AL;SVLEN=220;STRANDS=+-;STRANDS2=24,31,24,31;RE=55;REF_strand=36,45;Strandbias_pval=1;AF=0.404412	GT:DR:DV	0/1:81:55
chr5	84735691	21923	N	TCAAAAGTTTGTTTTTTTTTTGTTTTTCTTATTTATTTATGATAGTCAAAGAGGAGAGAGAGAAGGCAGAGGACCTGCAATAGGGAGAACAGGCTCCATGCAGCCGGGAGCCCGACTGGGATGTCGATACCGGGGATCCAGGAGCGCGCACTGGGCCAAAGGGCAGGTGCTAAACCGCTGTGGCCAACCAGGGATCACGCAC	.	PASS	PRECISE;SVMETHOD=Snifflesv1.0.12;CHR2=chr5;END=84735700;STD_quant_start=1.732051;STD_quant_stop=3.849439;Kurtosis_quant_start=10.331677;Kurtosis_quant_stop=13.434821;SVTYPE=INS;SUPTYPE=AL;SVLEN=195;STRANDS=+-;STRANDS2=36,31,36,31;RE=67;REF_strand=54,44;Strandbias_pval=0.874853;AF=0.406061	GT:DR:DV	0/1:98:67
chr5	84786702	21924	N	ATCGGCTCGAATTCTTTTTTTTTTTTTTTGTTTTAATTGTTTGATTTTATTTTGTTTTTTT	.	PASS	PRECISE;SVMETHOD=Snifflesv1.0.12;CHR2=chr5;END=84786716;STD_quant_start=2.893959;STD_quant_stop=4.869120;Kurtosis_quant_start=1.646577;Kurtosis_quant_stop=0.096353;SVTYPE=INS;SUPTYPE=AL;SVLEN=57;STRANDS=+-;STRANDS2=26,23,26,23;RE=49;REF_strand=43,36;Strandbias_pval=1;AF=0.382812	GT:DR:DV	0/1:79:49
chr5	84818395	21925	ATATATATATATATATATATATATATATATA	N	.	PASS	PRECISE;SVMETHOD=Snifflesv1.0.12;CHR2=chr5;END=84818426;STD_quant_start=2.190890;STD_quant_stop=2.190890;Kurtosis_quant_start=-1.459268;Kurtosis_quant_stop=-1.731375;SVTYPE=DEL;SUPTYPE=AL;SVLEN=-31;STRANDS=+-;STRANDS2=9,10,9,10;RE=19;REF_strand=55,61;Strandbias_pval=1;AF=0.140741	GT:DR:DV	0/0:116:19
chr5	84831761	21926	GAATGACATTTCGGGATCCCTGGGTGGCGCAGCGGTTTGGCGCCTGCCTTTGGCCCAGGGCGCGATCCTGGAGACCCGGGATCGAATCCCACATCAGGCTCCCGGTGCATGGAGCCTGCTTCTCCCTCTGCCTATGTCTCTGCCTCTCTCTCTTTCTCTCTCTGTGACTATCATAAATAAATAAAATTTTACAAAAAAAATAAAACCAGCAAAAAAAGAAAAAATAAGCC	N	.	PASS	PRECISE;SVMETHOD=Snifflesv1.0.12;CHR2=chr5;END=84831991;STD_quant_start=2.296924;STD_quant_stop=1.819435;Kurtosis_quant_start=8.669632;Kurtosis_quant_stop=9.172238;SVTYPE=DEL;SUPTYPE=AL;SVLEN=-230;STRANDS=+-;STRANDS2=30,28,30,28;RE=58;REF_strand=51,50;Strandbias_pval=1;AF=0.36478	GT:DR:DV	0/1:101:58
chr5	84852860	21927	N	CCTTTCTTTCAAGAACCTTGCGATTACTCTACCACACCCCCACAACACAAC	.	PASS	PRECISE;SVMETHOD=Snifflesv1.0.12;CHR2=chr5;END=84852859;STD_quant_start=0.516398;STD_quant_stop=2.049390;Kurtosis_quant_start=26.484813;Kurtosis_quant_stop=12.535024;SVTYPE=INS;SUPTYPE=AL;SVLEN=52;STRANDS=+-;STRANDS2=36,25,36,25;RE=61;REF_strand=58,46;Strandbias_pval=0.74573;AF=0.369697	GT:DR:DV	0/1:104:61
chr5	84864101	21928	ATAAACATTAACCATAAAAAAAAAATAAATAAA	N	.	PASS	PRECISE;SVMETHOD=Snifflesv1.0.12;CHR2=chr5;END=84864134;STD_quant_start=1.284523;STD_quant_stop=1.717556;Kurtosis_quant_start=-1.527693;Kurtosis_quant_stop=-1.570451;SVTYPE=DEL;SUPTYPE=AL;SVLEN=-33;STRANDS=+-;STRANDS2=27,14,27,14;RE=41;REF_strand=41,38;Strandbias_pval=0.175518;AF=0.341667	GT:DR:DV	0/1:79:41
chr5	84864253	21929	N	GTCGGATCCCTGGGTTGCGCCAGCGTTGGCGCCGGCCTTTGGGCCCAGGGGCGCGATCCTCAGAACCCGGATAGAATCCCACATCGGGCTCCCCGTAGCAGGGACCGGCTTCTTCGCCCTATGCCTGTGTCTCTGCCTCTCTCTCGCCTCTCGGTAACTTATCATATAAAGAAAAATTTAAAAAAAAAAAAAAAAAAAAGCCTCTTCCTGA	.	PASS	PRECISE;SVMETHOD=Snifflesv1.0.12;CHR2=chr5;END=84864266;STD_quant_start=1.414214;STD_quant_stop=3.182834;Kurtosis_quant_start=11.931955;Kurtosis_quant_stop=7.871694;SVTYPE=INS;SUPTYPE=AL;SVLEN=211;STRANDS=+-;STRANDS2=30,16,30,16;RE=46;REF_strand=42,36;Strandbias_pval=0.25994;AF=0.370968	GT:DR:DV	0/1:78:46
chr5	84883408	21930	N	TAAGAAAAGCAAAGAAGAAAGACAATAACCACAAAGAAAGAGAAAGAAAAGAAGGAAAATTAAAAAAAAAATAAAACC	.	FAIL_NOTPRECISE	IMPRECISE;SVMETHOD=Snifflesv1.0.12;CHR2=chr5;END=84883408;STD_quant_start=28.979303;STD_quant_stop=37.972358;Kurtosis_quant_start=-0.683339;Kurtosis_quant_stop=-0.007978;SVTYPE=INS;SUPTYPE=AL;SVLEN=118;STRANDS=+-;STRANDS2=2,11,2,11;RE=13;REF_strand=44,35;Strandbias_pval=0.0140626;AF=0.141304	GT:DR:DV	0/0:79:13
chr5	84914884	21931	N	TGTCCGACTAACCAAACCCATAAAACTGAAAAAATATCTACTACGAAA	.	FAIL_NOTPRECISE	IMPRECISE;SVMETHOD=Snifflesv1.0.12;CHR2=chr5;END=84914901;STD_quant_start=13.285330;STD_quant_stop=20.630075;Kurtosis_quant_start=1.378663;Kurtosis_quant_stop=0.790400;SVTYPE=INS;SUPTYPE=AL;SVLEN=31;STRANDS=+-;STRANDS2=9,4,9,4;RE=13;REF_strand=43,51;Strandbias_pval=0.143579;AF=0.121495	GT:DR:DV	0/0:94:13
chr5	84932237	21932	N	CCCTGAGCGTTGATTTATTTTTTTTTTTTTTTTTTTTTTTTTTTTTTTTTTTTTATTTCTATTCTTTATATTTATTCTTGATAGTCACAGACTAGTCAGGAGCGCGAGAGAGAGAGAGACATAGGCAGAGGGAGCAGAAGCAGGCTCCTTGCACAGTCGAGCCTGATGTGGGATTCGACCCGGGGGGGTCTCCTAGGATCGCGCCCGGGCCAAAAGCAGGCGGCCAAACGCATGCGCCCCCAGGGATTTCC	.	PASS	PRECISE;SVMETHOD=Snifflesv1.0.12;CHR2=chr5;END=84932247;STD_quant_start=2.638743;STD_quant_stop=5.747785;Kurtosis_quant_start=22.855735;Kurtosis_quant_stop=12.089959;SVTYPE=INS;SUPTYPE=AL;SVLEN=242;STRANDS=+-;STRANDS2=27,27,27,27;RE=54;REF_strand=47,48;Strandbias_pval=1;AF=0.362416	GT:DR:DV	0/1:95:54
chr5	84976027	21933	TTCAGTACAAAAAAAAAAAAAAATAAGTACCT	N	.	PASS	PRECISE;SVMETHOD=Snifflesv1.0.12;CHR2=chr5;END=84976059;STD_quant_start=5.176872;STD_quant_stop=5.029911;Kurtosis_quant_start=-1.730667;Kurtosis_quant_stop=-1.707685;SVTYPE=DEL;SUPTYPE=AL;SVLEN=-32;STRANDS=+-;STRANDS2=6,7,6,7;RE=13;REF_strand=41,36;Strandbias_pval=0.766692;AF=0.144444	GT:DR:DV	0/0:77:13
chr5	84990203	21934	N	AAGACAGGAAACTCGGGATCCCTGGCGTGGTTGCAGCGGTTTGGGTGCCTGCCTTTGCACAGGGCGTGATCTGCGGAGACCCGGGACGAATCCCACGTCTGGCTCCGGTGCCATGGAGCCGCTTCTCCATCTGCGTCTCTTTCGCCTCTCTCTCTCTCTTGTGACTATCCTAAATAAATAAAAATTAAAAAAAAACAAAAAAGGATTTCAAAAAAAAAAAAAAAAAAAAAACAA	.	PASS	PRECISE;SVMETHOD=Snifflesv1.0.12;CHR2=chr5;END=84990218;STD_quant_start=0.932505;STD_quant_stop=6.050512;Kurtosis_quant_start=-1.610284;Kurtosis_quant_stop=16.382122;SVTYPE=INS;SUPTYPE=AL,SR;SVLEN=228;STRANDS=+-;STRANDS2=23,23,23,23;RE=46;REF_strand=42,44;Strandbias_pval=1;AF=0.348485	GT:DR:DV	0/1:86:46
chr5	85040845	21935	N	AAAAAAAAAAAAAAAAAGGGATCCATGGGTGGCGGCGCGGTTTTGGCGCCTGCCTTTGGCCCCAGGGCGCTATCCTGGAGACCCGGGATCGAATTCCCACGTCGGCTCCCGTGCATGGAGCCTGCTTCTGCATCTATCTCCGTCTGCCTGTGTCTCCTCCGCCCTCTCTCTCTCTCTCTCGGTTGTGGACTATCAGAAATAATTAAAAAAAAAATAAAAAAAAAAAACAAAAAGA	.	PASS	PRECISE;SVMETHOD=Snifflesv1.0.12;CHR2=chr5;END=85040862;STD_quant_start=0.000000;STD_quant_stop=6.125236;Kurtosis_quant_start=12.475021;Kurtosis_quant_stop=8.894031;SVTYPE=INS;SUPTYPE=AL;SVLEN=218;STRANDS=+-;STRANDS2=34,21,34,21;RE=54;REF_strand=59,39;Strandbias_pval=0.864818;AF=0.355263	GT:DR:DV	0/1:98:54
chr5	85052331	21936	N	ACGAATGAACCAGATAGATAAATGAGACACTGAAAGAAAGAAAGAAGCACATGACAGAGTATGAAGAAAAGGACGTAAACGGT	.	FAIL_NOTPRECISE	IMPRECISE;SVMETHOD=Snifflesv1.0.12;CHR2=chr5;END=85052351;STD_quant_start=19.838347;STD_quant_stop=19.775743;Kurtosis_quant_start=13.430812;Kurtosis_quant_stop=-0.415953;SVTYPE=INS;SUPTYPE=AL;SVLEN=42;STRANDS=+-;STRANDS2=34,18,34,18;RE=51;REF_strand=61,44;Strandbias_pval=0.39277;AF=0.326923	GT:DR:DV	0/1:105:51
chr5	85073579	21937	N	AAAAGAACCAGTCAGTGATCCCGTGTGGCGCAGCGGTTTGGCGCTGCCTTTGCCCAGGGCGCGATACTGTAGTTCCGGATCGAGTCCCTGGCAGGCGCCACTGCAGGAGCCTGCTTCTCTCCTCTGCCTGTGTCGGCTGCCTCTCGCTCTCTCTGCTCTCTCTCTTGACTAGCATAATAAATAAAAAATTTAAAAAAAAAAAAAAAAAA	.	PASS	PRECISE;SVMETHOD=Snifflesv1.0.12;CHR2=chr5;END=85073593;STD_quant_start=1.549193;STD_quant_stop=4.806246;Kurtosis_quant_start=9.782411;Kurtosis_quant_stop=7.195862;SVTYPE=INS;SUPTYPE=AL,SR;SVLEN=210;STRANDS=+-;STRANDS2=29,32,29,32;RE=61;REF_strand=47,50;Strandbias_pval=1;AF=0.386076	GT:DR:DV	0/1:97:61
chr5	85078894	21938	N	TGCTTTCTTACTTATCTTCTCTTTTCTCTCATTTTTTTTTATCTTTTTCCGGCCGACCCACCCTTTTCTTTCTTTTCCCCCCCCCATCAGTTGCTTCTCTATCAGCCCACTCTTTCTTTCCTTTCTTATCTTTCCTTTCTTTCTTTCTTATTTCTATTTTTTCTTTCCTTAATCCTATTTCTTTGCTTTCTTTCTTCTTGTCTTCTTTCTTGGATTATTCTTCTCTTTCTTCTTCTTTCTTTCTTTTTCTTCTTTCGTTCTTTCTCTGTCTTCGTTTCTTTCTTA	.	FAIL_NOTPRECISE	IMPRECISE;SVMETHOD=Snifflesv1.0.12;CHR2=chr5;END=85078893;STD_quant_start=27.683930;STD_quant_stop=128.087080;Kurtosis_quant_start=6.811538;Kurtosis_quant_stop=0.323332;SVTYPE=INS;SUPTYPE=AL;SVLEN=285;STRANDS=+-;STRANDS2=12,1,12,1;RE=13;REF_strand=43,48;Strandbias_pval=0.00231225;AF=0.125	GT:DR:DV	0/0:91:13
chr5	85103035	21939	N	TCCTCCCTCCCCTCCCTCCCTTCCTCCCCTCTTTTA	.	PASS	PRECISE;SVMETHOD=Snifflesv1.0.12;CHR2=chr5;END=85103040;STD_quant_start=2.977695;STD_quant_stop=5.692100;Kurtosis_quant_start=0.673383;Kurtosis_quant_stop=0.449905;SVTYPE=INS;SUPTYPE=AL;SVLEN=31;STRANDS=+-;STRANDS2=14,16,14,16;RE=30;REF_strand=45,51;Strandbias_pval=1;AF=0.238095	GT:DR:DV	0/0:96:30
chr5	85105685	21940	N	AAGGAGAGGAAAAGAAGACAAAAAAAAGAAAA	.	PASS	PRECISE;SVMETHOD=Snifflesv1.0.12;CHR2=chr5;END=85105686;STD_quant_start=2.685942;STD_quant_stop=5.806400;Kurtosis_quant_start=1.226448;Kurtosis_quant_stop=1.409221;SVTYPE=INS;SUPTYPE=AL;SVLEN=31;STRANDS=+-;STRANDS2=13,15,13,15;RE=28;REF_strand=46,47;Strandbias_pval=0.831503;AF=0.231405	GT:DR:DV	0/0:93:28
chr5	85107587	21941	ATCAGTTGTTCAAGGAAACTGAAGTGAACCTATTCTGTAAGTAGAGACTAAAGATACAAAGTCATCTCTAAACTCAATGGCTCTGACTAGTTTTGGCAATTAAAAAAAAATGAAGAAATTGCTTTACAATTCTAAGATATGTGTTCAGTGATTTTATTTATCTCATT	N	.	PASS	PRECISE;SVMETHOD=Snifflesv1.0.12;CHR2=chr5;END=85107753;STD_quant_start=1.556624;STD_quant_stop=1.775907;Kurtosis_quant_start=0.130102;Kurtosis_quant_stop=-0.115260;SVTYPE=DEL;SUPTYPE=AL;SVLEN=-166;STRANDS=+-;STRANDS2=23,29,23,29;RE=52;REF_strand=43,46;Strandbias_pval=0.72712;AF=0.368794	GT:DR:DV	0/1:89:52
chr5	85110370	21942	N	AAAGAGACACGAAGATCTTGAGTATGCTTTTTGTGGTGCTTTCATGTATCATGTTGGCTTTCCAAACGGCAGCTGTG	.	FAIL_NOTPRECISE	IMPRECISE;SVMETHOD=Snifflesv1.0.12;CHR2=chr5;END=85110381;STD_quant_start=18.088670;STD_quant_stop=14.397917;Kurtosis_quant_start=-1.032695;Kurtosis_quant_stop=1.827769;SVTYPE=INS;SUPTYPE=AL;SVLEN=59;STRANDS=+-;STRANDS2=16,1,16,1;RE=17;REF_strand=38,49;Strandbias_pval=0.000100282;AF=0.163462	GT:DR:DV	0/0:87:17
chr5	85162042	21943	N	TAAGTAAATAGATATACTATTATATAGGAGTATAATATAAGAGTATTAATATAATATTATATATATATATATATAATAATATAATTATATATATATATATTTAATTATTATATATTATTATAGAGTATATTATAGATTATATATTATAATATTATAGGATTATATATATATAATTATATTATATAATATATGAATGATATATAGTATATATATAATACAGATTAATAGGATTATATATTATAATAGTTGATAGATATGATATTATTAGATAGTATAATATAGATCAATAATAAAGAGAATATGATATTATTATACTATAATAATCTATTAGGAAGGTTCTTTAATAGAGATATAATCCTATATCCGAGGCGGATAGATTAGTATAATACTGATCCTAGATGCGTAGCTTTCAATGGAGACTTGAGATGTGGAAGTCCCCACATGGATTGCGCATTTTAACTGCGTAATATGTATATATCTTAAATTATTATATATTATAATATCTATACTAATAATATATAATATCTATTATTAGATATATAATATATTATGATATAGTATAAATATATCTATACTACTAGATACGAGGATAGC	.	FAIL_NOTPRECISE	IMPRECISE;SVMETHOD=Snifflesv1.0.12;CHR2=chr5;END=85162042;STD_quant_start=3.496542;STD_quant_stop=21.479172;Kurtosis_quant_start=4.983104;Kurtosis_quant_stop=-1.420181;SVTYPE=INS;SUPTYPE=AL,SR;SVLEN=574;STRANDS=+-;STRANDS2=34,28,34,28;RE=62;REF_strand=51,39;Strandbias_pval=0.8688;AF=0.407895	GT:DR:DV	0/1:90:62
chr5	85163306	21944	N	GCCTTATAGAAATTGCTTTCTTTTTTTTTGTTAATTTTTTTTTTTTTTTAGTTATGATAGGCACACAGTGAGAGGAGAGAGGCAGAGACACAGGCAGAAGGAGAAGCAGGCTCGGCACAAGGGGAGGCCCGATGTGGGATTCGATCCGGGATGGATCTCAGGATCGCGCCCGGGGCCAAAGCAGGCGCCAAACCGCTGCGCCACCCCAGGGATCC	.	PASS	PRECISE;SVMETHOD=Snifflesv1.0.12;CHR2=chr5;END=85163322;STD_quant_start=2.489980;STD_quant_stop=5.819507;Kurtosis_quant_start=9.943003;Kurtosis_quant_stop=8.138039;SVTYPE=INS;SUPTYPE=AL;SVLEN=211;STRANDS=+-;STRANDS2=32,29,32,29;RE=61;REF_strand=56,49;Strandbias_pval=1;AF=0.36747	GT:DR:DV	0/1:105:61
chr5	85174736	21945	AAAATTGGATATGGAGGGATCCCTGGGTGGCGCAGCGGTTTGGCGCCTGCCTTTGGCCCAGGGCGTGATCCTGGAGACCCAGGATCGAATCCCACATCAGGCTCCCGGTGCATGGAGCCTGCTTCTCCCTCTGCCTGTGTCTCTGCCTCTCTCTCTCTCTCTGTGACTATCATAAATAAATTAAAAAAAATAAAAAAAATTAAAAAAAA	N	.	PASS	PRECISE;SVMETHOD=Snifflesv1.0.12;CHR2=chr5;END=85174946;STD_quant_start=2.626785;STD_quant_stop=1.788854;Kurtosis_quant_start=14.366075;Kurtosis_quant_stop=-0.227804;SVTYPE=DEL;SUPTYPE=AL;SVLEN=-210;STRANDS=+-;STRANDS2=20,21,20,21;RE=41;REF_strand=42,44;Strandbias_pval=1;AF=0.322835	GT:DR:DV	0/1:86:41
chr5	85178343	21946	ATAAAACTATTCAATTTAAAAAAAAAAACCAAAACACAA	N	.	PASS	PRECISE;SVMETHOD=Snifflesv1.0.12;CHR2=chr5;END=85178381;STD_quant_start=0.522233;STD_quant_stop=2.067058;Kurtosis_quant_start=-1.556980;Kurtosis_quant_stop=-1.729493;SVTYPE=DEL;SUPTYPE=AL;SVLEN=-38;STRANDS=+-;STRANDS2=22,22,22,22;RE=44;REF_strand=45,50;Strandbias_pval=0.855739;AF=0.316547	GT:DR:DV	0/1:95:44
chr5	85179240	21947	TCTCATGAATAAATAAATAAAATCTTTAAAAAAACATTAAGAAAAAGAAAAAAACTAAACATCAAAAACCAAACCTTCCCTTCCTAAGAGAGTGGAAAAATATAAGAAAATAAATTCAAACCAACAAAGAGAAAGGAATAGTAAAGATTAGAGTGGAAATTAATGAAAGAGAAAACAGAAAAAACAATAGAAAAAAGTCAATGAAACCAAAAGTTGTTTTTTTGTTGTTGTTTAAAAAAGGCAATAAAATGGACATTTTTTTCAGTAGATTGATCAAGAAAAAAAAGTATAAGGCTTAACTTATTAAAATCTGAATATAAAAAGTAATTAATACTACCTTATAGTAATAAAAGGATTACAAAGGAGTACTATGAATAATAGTATGCCAATAGGGCCTCCTGGGTGGCTCAGCGATTGAGCATTTGCCTTCAGCTCAGGCTGTGATCCCAGGACCCAGTCCTGCATGGGGCTCCCTGCGTGGAGCCTGCTTCTCCCCCTGCCTGTGGCTCTGCCTCTCTCTCTGTGT	N	.	PASS	PRECISE;SVMETHOD=Snifflesv1.0.12;CHR2=chr5;END=85179765;STD_quant_start=2.687419;STD_quant_stop=2.527625;Kurtosis_quant_start=-0.914288;Kurtosis_quant_stop=0.903136;SVTYPE=DEL;SUPTYPE=AL,SR;SVLEN=-525;STRANDS=+-;STRANDS2=17,20,17,20;RE=37;REF_strand=43,52;Strandbias_pval=1;AF=0.280303	GT:DR:DV	0/0:95:37
chr5	85194685	21948	CGGGCCAGGATATTAAATTTTTTTTTTTTTTTTTTTTTTTTATTTATTTATGATAGTCACAGAGAGAGAGAGAGAGGCAGAGACACAGGCAGAGGGAGAAGCAGGCTCCATGCTCCGGGAGCCCGACGTGGGATTCGATCCCGGGTCTCCAGGATCGCGCCCTGGGCCAAAGGCAGGCGCCAAACCGCTGCGCCACCCAGGGATCC	N	.	PASS	PRECISE;SVMETHOD=Snifflesv1.0.12;CHR2=chr5;END=85194891;STD_quant_start=3.861229;STD_quant_stop=3.247377;Kurtosis_quant_start=7.045649;Kurtosis_quant_stop=6.046364;SVTYPE=DEL;SUPTYPE=AL;SVLEN=-206;STRANDS=+-;STRANDS2=22,22,22,22;RE=44;REF_strand=38,32;Strandbias_pval=0.702614;AF=0.385965	GT:DR:DV	0/1:70:44
chr5	85202803	21949	N	CGATCTAGCTATCTATCGTCTAATCATCTATCTAG	.	PASS	PRECISE;SVMETHOD=Snifflesv1.0.12;CHR2=chr5;END=85202807;STD_quant_start=8.689074;STD_quant_stop=8.549854;Kurtosis_quant_start=5.954542;Kurtosis_quant_stop=5.758134;SVTYPE=INS;SUPTYPE=AL;SVLEN=32;STRANDS=+-;STRANDS2=12,4,12,4;RE=16;REF_strand=50,37;Strandbias_pval=0.268114;AF=0.15534	GT:DR:DV	0/0:87:16
chr5	85205778	21950	N	TCTTCTTGTCGTTCTTCTTTCTTCTCTTTTTCTCTTTCTCT	.	FAIL_NOTPRECISE	IMPRECISE;SVMETHOD=Snifflesv1.0.12;CHR2=chr5;END=85205807;STD_quant_start=11.161690;STD_quant_stop=19.390719;Kurtosis_quant_start=0.247225;Kurtosis_quant_stop=-0.222733;SVTYPE=INS;SUPTYPE=AL;SVLEN=31;STRANDS=+-;STRANDS2=23,1,23,1;RE=24;REF_strand=46,43;Strandbias_pval=3.33735e-05;AF=0.212389	GT:DR:DV	0/0:89:24
chr5	85211236	21951	N	CAAAGAAGCTATACTAAAAAAAAAGAAAAAAAG	.	PASS	PRECISE;SVMETHOD=Snifflesv1.0.12;CHR2=chr5;END=85211236;STD_quant_start=2.622975;STD_quant_stop=5.709641;Kurtosis_quant_start=-1.587280;Kurtosis_quant_stop=-1.231875;SVTYPE=INS;SUPTYPE=AL;SVLEN=33;STRANDS=+-;STRANDS2=20,30,20,30;RE=50;REF_strand=42,49;Strandbias_pval=0.594988;AF=0.35461	GT:DR:DV	0/1:91:50
chr5	85307596	21952	CCTCTCTCTCTTTCTCTCTCTCTCTCTCTCTCT	N	.	PASS	PRECISE;SVMETHOD=Snifflesv1.0.12;CHR2=chr5;END=85307629;STD_quant_start=0.801784;STD_quant_stop=0.755929;Kurtosis_quant_start=-0.409545;Kurtosis_quant_stop=-0.411020;SVTYPE=DEL;SUPTYPE=AL;SVLEN=-33;STRANDS=+-;STRANDS2=15,13,15,13;RE=28;REF_strand=54,51;Strandbias_pval=1;AF=0.210526	GT:DR:DV	0/0:105:28
chr5	85312977	21953	TAAATATAGCCCCACTAAAAAAAATAAATAAATAAAAAAAAAT	N	.	PASS	PRECISE;SVMETHOD=Snifflesv1.0.12;CHR2=chr5;END=85313020;STD_quant_start=3.305008;STD_quant_stop=2.361551;Kurtosis_quant_start=-1.637117;Kurtosis_quant_stop=-1.482963;SVTYPE=DEL;SUPTYPE=AL;SVLEN=-43;STRANDS=+-;STRANDS2=28,25,28,25;RE=53;REF_strand=53,51;Strandbias_pval=0.86693;AF=0.33758	GT:DR:DV	0/1:104:53
chr5	85321759	21954	N	GCGTTTGGATCTGCCGATCTATACTGGGCGAAATAAATTTCTGTTCGTTTCGCCACCCCATCTGTTGTCTTC	.	PASS	PRECISE;SVMETHOD=Snifflesv1.0.12;CHR2=chr5;END=85321759;STD_quant_start=0.166667;STD_quant_stop=2.345208;Kurtosis_quant_start=16.470049;Kurtosis_quant_stop=9.516265;SVTYPE=INS;SUPTYPE=AL;SVLEN=73;STRANDS=+-;STRANDS2=37,36,37,36;RE=73;REF_strand=49,49;Strandbias_pval=1;AF=0.426901	GT:DR:DV	0/1:98:73
chr5	85326853	21955	N	TTATTCAAAGCAATATTCAGCAATATTCAGCAATTCAGCAATACGATTCAGCATTC	.	PASS	PRECISE;SVMETHOD=Snifflesv1.0.12;CHR2=chr5;END=85326852;STD_quant_start=1.804756;STD_quant_stop=2.808151;Kurtosis_quant_start=14.163200;Kurtosis_quant_stop=11.775522;SVTYPE=INS;SUPTYPE=AL;SVLEN=58;STRANDS=+-;STRANDS2=38,33,38,33;RE=71;REF_strand=49,45;Strandbias_pval=0.876125;AF=0.430303	GT:DR:DV	0/1:94:71
chr5	85330256	21956	TGAGATATAAAAGACTCATTATATAGTCATTTTATCAA	N	.	PASS	PRECISE;SVMETHOD=Snifflesv1.0.12;CHR2=chr5;END=85330294;STD_quant_start=0.262613;STD_quant_stop=0.000000;Kurtosis_quant_start=1.865352;Kurtosis_quant_stop=2.829463;SVTYPE=DEL;SUPTYPE=AL;SVLEN=-38;STRANDS=+-;STRANDS2=33,26,33,26;RE=59;REF_strand=44,47;Strandbias_pval=0.40543;AF=0.393333	GT:DR:DV	0/1:91:59
chr5	85332274	21957	TCTTCTCTTCTCTTCTCTTCTCTTCTCTTCTCTTCTCTTCTCTTCTTCTCTTCTCTTCTCTTCTCTTCTCTTCTCTCTTCTCTTCTTTCTCTTCTCTTCTCTT	N	.	FAIL_NOTPRECISE	IMPRECISE;SVMETHOD=Snifflesv1.0.12;CHR2=chr5;END=85332380;STD_quant_start=12.104431;STD_quant_stop=10.978034;Kurtosis_quant_start=4.703452;Kurtosis_quant_stop=-1.163438;SVTYPE=DEL;SUPTYPE=AL,SR;SVLEN=-106;STRANDS=+-;STRANDS2=29,29,29,29;RE=58;REF_strand=40,40;Strandbias_pval=1;AF=0.42029	GT:DR:DV	0/1:80:58
chr5	85345500	21958	N	TATACAGATGCAGGGGGCTTCCGGTCGCATGGCGTCTGCTTCTTCCCTCGCTAGGCTTTCTGCCCTCTCCTCTCTTTCTCTCTCTGTGACTATCATCAAAATACATAAAATTACCAAAAAAAATTCAAAAAA	.	PASS	PRECISE;SVMETHOD=Snifflesv1.0.12;CHR2=chr5;END=85345511;STD_quant_start=1.748949;STD_quant_stop=2.376354;Kurtosis_quant_start=13.772066;Kurtosis_quant_stop=13.339234;SVTYPE=INS;SUPTYPE=AL;SVLEN=121;STRANDS=+-;STRANDS2=16,18,16,18;RE=34;REF_strand=35,36;Strandbias_pval=0.838279;AF=0.32381	GT:DR:DV	0/1:71:34
chr5	85368087	21959	N	CTTGAGACTATATTTTTTTTTAAATTTTTTATTTAAGTGTTATTATTTAGGATAGCACACAGTGAGAGAGAGAGAGAGGCAGAGAGCACAGGGCATAGGGGATAGAAGCATTCTCCATGCACAGGAGCCCGGCGGGGGATTCGATCCCGGGATCTCTAGGATCTCGCCCAGTCCAAAGGAGCGCCAAAGCGCTAGCGCCACCCATGTATCCG	.	PASS	PRECISE;SVMETHOD=Snifflesv1.0.12;CHR2=chr5;END=85368094;STD_quant_start=1.131371;STD_quant_stop=6.396874;Kurtosis_quant_start=9.983074;Kurtosis_quant_stop=3.751140;SVTYPE=INS;SUPTYPE=AL;SVLEN=206;STRANDS=+-;STRANDS2=29,22,29,22;RE=51;REF_strand=44,40;Strandbias_pval=0.721999;AF=0.377778	GT:DR:DV	0/1:84:51
chr5	85373174	21960	TTTATTTTTTTATTTTTTTTTAATTTTTTTTTTATTTATTTATGATAGTCACACACACACAGAGAGAGAGAGGCAGAGACACAGGCAGAAGGAGAAGCAGGCTCCATGCACCGGGAGCCTGATGTGGGATTCGATCCCGGGTCTCCAGGATCGTGCCCTGGGCCAAAGGCAGGCGCCAAACCGCTGCGCCACCCAGGGATCCCTGCATAGGTG	N	.	PASS	PRECISE;SVMETHOD=Snifflesv1.0.12;CHR2=chr5;END=85373387;STD_quant_start=2.000000;STD_quant_stop=1.977142;Kurtosis_quant_start=16.522215;Kurtosis_quant_stop=1.380493;SVTYPE=DEL;SUPTYPE=AL;SVLEN=-213;STRANDS=+-;STRANDS2=21,23,21,23;RE=44;REF_strand=34,41;Strandbias_pval=0.850243;AF=0.369748	GT:DR:DV	0/1:75:44
chr5	85388594	21961	TGACAATATTAATTGTTAATTAATTGTTATTTAATTGTGGTTAATTCTGTTTGAC	N	.	PASS	PRECISE;SVMETHOD=Snifflesv1.0.12;CHR2=chr5;END=85388650;STD_quant_start=1.322876;STD_quant_stop=0.816497;Kurtosis_quant_start=-0.419653;Kurtosis_quant_stop=-1.224409;SVTYPE=DEL;SUPTYPE=AL;SVLEN=-56;STRANDS=+-;STRANDS2=24,24,24,24;RE=48;REF_strand=35,38;Strandbias_pval=0.854268;AF=0.396694	GT:DR:DV	0/1:73:48
chr5	85393342	21962	TGGGAGAGCCTGGGAGGTGAGTATTCACACTGTGGTCAGAATAAACCACTAAATGATCTCATGCAGTGGAGTGCTATACCACTTCCGATTATTTTAAAGTTTTCTTCTCATTTAAAAAAAATTTTGTCATACAACGTTATACTAGTTTCAGGTGTACAACATAACAATTCGACAATTATATGCATTCTGAAATGCTCACCATGATAAGTCTACCATCCATCACCACACAGGTCATCACAAAATTACTGACTATATTCCCTATGCTATACTTTTCATCCTCGTGACTTATTGACTTTATAACTGGAGGTCTGTACCTCTTAATCTCCTTCACCTATCT	N	.	PASS	PRECISE;SVMETHOD=Snifflesv1.0.12;CHR2=chr5;END=85393679;STD_quant_start=0.471405;STD_quant_stop=0.793492;Kurtosis_quant_start=19.000507;Kurtosis_quant_stop=-0.331315;SVTYPE=DEL;SUPTYPE=AL;SVLEN=-337;STRANDS=+-;STRANDS2=32,23,32,23;RE=55;REF_strand=46,39;Strandbias_pval=0.728108;AF=0.392857	GT:DR:DV	0/1:85:55
chr5	85421565	21963	TTTTTTTTTTTTTTTTTTTTTTTTTTTTTTTTTTTTAATTTTTATTTATTTATGATAGTCACAGAGAGAGAGAGAGAGGCAGAGACACAGGCAGAGGGAGAAGCAGGTCCATGCACCGGGAGCCTGACGTGGGATTCGATCCTGGGTCTCCAGGATCACGCCCTGGGCCAAAGACAGGCACCAAACCGCTGCGCCACCCAGGGATCCCCATCAAGTT	N	.	PASS	PRECISE;SVMETHOD=Snifflesv1.0.12;CHR2=chr5;END=85421790;STD_quant_start=2.157585;STD_quant_stop=5.499216;Kurtosis_quant_start=17.260056;Kurtosis_quant_stop=-1.752929;SVTYPE=DEL;SUPTYPE=AL;SVLEN=-225;STRANDS=+-;STRANDS2=27,32,27,32;RE=59;REF_strand=41,48;Strandbias_pval=1;AF=0.398649	GT:DR:DV	0/1:89:59
chr5	85454546	21964	GTGCGTGTTTATTTATTTATTTTTTTGAATTTTTATTTATGATAGTCACAGAGAGAGAGAGAGAGAGGCAGAGACACAGGCAGAGGGAGAAGCAGGCTCCATGCACCGGGAGCCTGACGTGGGATTCGATCCCGGGTCTCCAGGATCACGCCCTGGGCCAAAGGCAGGCGCCAAACTGCTGCGCCACCCAGGGATCCCG	N	.	PASS	PRECISE;SVMETHOD=Snifflesv1.0.12;CHR2=chr5;END=85454744;STD_quant_start=2.064187;STD_quant_stop=3.106795;Kurtosis_quant_start=17.931228;Kurtosis_quant_stop=4.475033;SVTYPE=DEL;SUPTYPE=AL;SVLEN=-198;STRANDS=+-;STRANDS2=28,19,28,19;RE=47;REF_strand=43,35;Strandbias_pval=0.710403;AF=0.376	GT:DR:DV	0/1:78:47
chr5	85460353	21965	N	TTTTATGAGTTTAATTTTTTTTTTTTTAAATTTTATTTATTTATGATAGTTTCACAGATGGGAAGAGAGGCGAGAGAGGCAGAGACACAGGCAGAGGGGGAGAAGAAGCAGGCTCCCAATGCACCGGCGAGCCTGACGTGTGGATTCGATCCCGGGTCTTCCCAGGATGCGCCCTGCCGGCCAAGGGCAGCGCTAACACCCACTGCGCCCACCCAGGGAATCC	.	PASS	PRECISE;SVMETHOD=Snifflesv1.0.12;CHR2=chr5;END=85460358;STD_quant_start=0.485071;STD_quant_stop=7.510777;Kurtosis_quant_start=-1.475718;Kurtosis_quant_stop=-1.030922;SVTYPE=INS;SUPTYPE=AL;SVLEN=216;STRANDS=+-;STRANDS2=19,15,19,15;RE=34;REF_strand=38,23;Strandbias_pval=0.662726;AF=0.357895	GT:DR:DV	0/1:61:34
chr5	85464303	21966	N	GGGATATTAATCAGAAGGATCTACCTTATAGGGCTGATGGATGAGTGTTGAATGTTACAAGAGAGAAATGATGGACAATGATAAGTGACTTATCCCATCAGCATCACCATCATCACCAACATCATCAAGCATCATCATCATCACCAACATCATCACCAGCATCACCAAATCATCACATCACCATCATCATCATCAACAAACATCATCACCATCAATAACCGAACATCATCCGCATCGATCACCAACATCCATCACTTTCATACACTCAATCATCACAAGACATCATCACCATCATCAGCATCACGCATCATCACACACAGCATCACCTTCAATAACCCGTCATACAGCACCAACATCGTTCACCACTCATACACCATCAGCGCCCACATCATCACCATCATCACCAACAGGTCACCGTCATCACCGTCAATCACCAGCATCACCAACATACAGCATCCACATCATCATCATCAGCATACCAACATCATCACCAGCATCACCTACATTAATCACCGGCAATCACACTTCATCACCACAGCACCAACATCATCACCTTCATCATCAACACATCCTTCTTTTTAGGCCGATTGTTAACACAATCTTTGAGGTGTTACAAAGGCTCTGAGCCCGGAAATGCACACACATGTGTACCAGACA	.	FAIL_NOTPRECISE	IMPRECISE;SVMETHOD=Snifflesv1.0.12;CHR2=chr5;END=85464302;STD_quant_start=0.641689;STD_quant_stop=18.115642;Kurtosis_quant_start=5.904270;Kurtosis_quant_stop=2.944667;SVTYPE=INS;SUPTYPE=AL,SR;SVLEN=1099;STRANDS=+-;STRANDS2=19,16,19,16;RE=35;REF_strand=1,1;Strandbias_pval=1;AF=0.945946	GT:DR:DV	1/1:2:35
chr5	85471270	21967	N	GGCGGGGGGTGCTGAGAGAAGAGGGAGACGGGGAGCGTGATTGATATGGAGAGGGAGCGGGAGAGGGCGCGGGCGAATAGGCCGCAGGGGAAGATGCGGAATATGTTGCGGGCGAGGCGAGGGATGAGGGAGA	.	FAIL_NOTPRECISE	IMPRECISE;SVMETHOD=Snifflesv1.0.12;CHR2=chr5;END=85471323;STD_quant_start=26.189693;STD_quant_stop=74.324962;Kurtosis_quant_start=-1.350200;Kurtosis_quant_stop=1.284204;SVTYPE=INS;SUPTYPE=AL;SVLEN=133;STRANDS=+-;STRANDS2=6,11,6,11;RE=17;REF_strand=29,15;Strandbias_pval=0.0437497;AF=0.278689	GT:DR:DV	0/0:44:17
chr5	85477934	21968	GAAAGAAAGAAAGAAAGAAAGAAAGAAAGAAAGAAAGAAAGAAAGAAAGG	N	.	FAIL_NOTPRECISE	IMPRECISE;SVMETHOD=Snifflesv1.0.12;CHR2=chr5;END=85477999;STD_quant_start=31.638584;STD_quant_stop=18.918245;Kurtosis_quant_start=-2.121376;Kurtosis_quant_stop=-1.423832;SVTYPE=DEL;SUPTYPE=AL;SVLEN=-65;STRANDS=+-;STRANDS2=9,8,9,8;RE=17;REF_strand=12,32;Strandbias_pval=0.0756356;AF=0.278689	GT:DR:DV	0/0:44:17
chr5	85510289	21969	TATATTTGTGATCAGGGATCCCTGGGTGGTGCAGCGGTTTGGTGCCTGCCTTTGGCCCAGGGCACGATCCTGGAGACCCGGGATCGAATCCCACGTCGGGCTCCCGGTGCATGGAGCCTGCTTCTCCCTCTGCCTGTGTCTCTGCCTCTCTCTCTCTCTCTCTGTGACTATCATAGATAAATAAAAATTAAAAATATATATATA	N	.	PASS	PRECISE;SVMETHOD=Snifflesv1.0.12;CHR2=chr5;END=85510493;STD_quant_start=2.810080;STD_quant_stop=2.149579;Kurtosis_quant_start=-1.678202;Kurtosis_quant_stop=-1.369535;SVTYPE=DEL;SUPTYPE=AL;SVLEN=-204;STRANDS=+-;STRANDS2=38,21,38,21;RE=59;REF_strand=51,37;Strandbias_pval=0.492752;AF=0.401361	GT:DR:DV	0/1:88:59
chr5	85528753	21970	AGGGCACTTGAAAAAAAAAAAAAAAAAAAAAAAAAAAA	N	.	PASS	PRECISE;SVMETHOD=Snifflesv1.0.12;CHR2=chr5;END=85528794;STD_quant_start=2.500000;STD_quant_stop=2.309401;Kurtosis_quant_start=-1.856268;Kurtosis_quant_stop=-1.903008;SVTYPE=DEL;SUPTYPE=AL;SVLEN=-41;STRANDS=+-;STRANDS2=26,23,26,23;RE=49;REF_strand=50,43;Strandbias_pval=1;AF=0.34507	GT:DR:DV	0/1:93:49
chr5	85532997	21971	ACACCAGATATTTTAAACTTTTTTTTTTTTAATTTTTCTTTATTTATGATAGTCACACAGAGAGAGAGAGAGAGAGAGAGGTGGAGACATAGGCAGAGGGAGAAGCAGGCTCCATGCACCAGGAGCCCGATATGGGATTTGATCCCGGGTCTCCAGGATCGCGCCCTGGGCCAAAGGCAGGCGCTAAACTGCTGTGCCACCCAGGGATCCC	N	.	PASS	PRECISE;SVMETHOD=Snifflesv1.0.12;CHR2=chr5;END=85533209;STD_quant_start=2.345208;STD_quant_stop=2.270208;Kurtosis_quant_start=-1.625170;Kurtosis_quant_stop=-1.409066;SVTYPE=DEL;SUPTYPE=AL;SVLEN=-212;STRANDS=+-;STRANDS2=28,25,28,25;RE=53;REF_strand=53,42;Strandbias_pval=0.734202;AF=0.358108	GT:DR:DV	0/1:95:53
chr5	85535953	21972	N	CTTTCTCTTTCTTTTTTTTTTTTTTTTTTGTTTTTTTCTCGTTCTTCTTTCTTTCGGTTCTTCTTTTTCTGTCCTTTTTCTTCCCTCTTTATGTCTTTCTTCTATCTTTCCCCCCTTCT	.	FAIL_NOTPRECISE	IMPRECISE;SVMETHOD=Snifflesv1.0.12;CHR2=chr5;END=85535960;STD_quant_start=21.814368;STD_quant_stop=42.120462;Kurtosis_quant_start=5.505195;Kurtosis_quant_stop=2.337783;SVTYPE=INS;SUPTYPE=AL;SVLEN=101;STRANDS=+-;STRANDS2=27,4,27,4;RE=31;REF_strand=45,46;Strandbias_pval=0.000242091;AF=0.254098	GT:DR:DV	0/0:91:31
chr5	85561041	21973	AAAAAGGGAATAGGGATCCCTGGGTGGCGCAGCGGTTTGGCGCCTGCCTTTGGCCCAGGGCGTGATCCTGGAGACCCGGGATCGATTCCCACGTCGGGCTCCTGGTGCATGGAGCCTGCTTCTCTCTGCCTGTGTCTCTGCCTCTCTTTCTCTCTCTGTGACTATCATAAATAAATAAAAATTAAAAAAAATATTAAAAAAAAA	N	.	PASS	PRECISE;SVMETHOD=Snifflesv1.0.12;CHR2=chr5;END=85561246;STD_quant_start=2.302831;STD_quant_stop=2.276361;Kurtosis_quant_start=16.305318;Kurtosis_quant_stop=-0.196212;SVTYPE=DEL;SUPTYPE=AL;SVLEN=-205;STRANDS=+-;STRANDS2=37,30,37,30;RE=67;REF_strand=57,52;Strandbias_pval=0.756747;AF=0.380682	GT:DR:DV	0/1:109:67
chr5	85561477	21974	N	CTATAAACCCTTCCCGGGATCCCGGGTGGCGCTGGTTTAGGGCCTGCCTTTGGCCCAGGCGCGATCCTGGCGACCCGGGTCGAGATCCCACGTCAGGCTCCCGGTGCATGGAGCCTGCTTCCCCTTTGCCTGTTGTGTCTCTGCCTCTATCTCTCTCTCTCTGTGACTATCATAATAAATAAAAATTAAAAAAAAAAAATTTAAACAAA	.	FAIL_NOTPRECISE	IMPRECISE;SVMETHOD=Snifflesv1.0.12;CHR2=chr5;END=85561476;STD_quant_start=2.326320;STD_quant_stop=11.622746;Kurtosis_quant_start=26.430279;Kurtosis_quant_stop=-0.629735;SVTYPE=INS;SUPTYPE=AL,SR;SVLEN=215;STRANDS=+-;STRANDS2=37,31,37,31;RE=68;REF_strand=57,51;Strandbias_pval=0.877382;AF=0.386364	GT:DR:DV	0/1:108:68
chr5	85565074	21975	N	CCATAAATATAAAAAAAAAATAAAACTAAATA	.	PASS	PRECISE;SVMETHOD=Snifflesv1.0.12;CHR2=chr5;END=85565075;STD_quant_start=1.224745;STD_quant_stop=1.500000;Kurtosis_quant_start=2.481316;Kurtosis_quant_stop=1.076430;SVTYPE=INS;SUPTYPE=AL;SVLEN=31;STRANDS=+-;STRANDS2=7,18,7,18;RE=25;REF_strand=50,52;Strandbias_pval=0.0735149;AF=0.19685	GT:DR:DV	0/0:102:25
chr5	85581322	21976	AAAATAAGGTAATACTGGGATCCCTGGGTGGCGCAGCGGTTTAGCGCCTGCCTTTAGCCCAGGGCGCGATCCTGGAGACCCGGGATCGAATCCCACGTCGGGCTCCCGGTGCATGGAGCCTGCTTCTCCCTCTGCCTGTGTCTCTGCCTCTCTCTCTCTCTCTCTCTGTGACTATCATAAATAAATAAATAATTTAAAAAAAAATTTA	N	.	PASS	PRECISE;SVMETHOD=Snifflesv1.0.12;CHR2=chr5;END=85581530;STD_quant_start=4.221792;STD_quant_stop=3.621829;Kurtosis_quant_start=17.084348;Kurtosis_quant_stop=28.829589;SVTYPE=DEL;SUPTYPE=AL;SVLEN=-208;STRANDS=+-;STRANDS2=32,36,32,36;RE=68;REF_strand=48,49;Strandbias_pval=0.874351;AF=0.412121	GT:DR:DV	0/1:97:68
chr5	85584509	21977	TTTCTTTCTTTCTTTCTTTCTTTCTTTCTTTCTTTCTTCTTTCTTTCTTTCTTTCTTTCTTTCTTT	N	.	FAIL_NOTPRECISE	IMPRECISE;SVMETHOD=Snifflesv1.0.12;CHR2=chr5;END=85584597;STD_quant_start=40.260868;STD_quant_stop=28.390139;Kurtosis_quant_start=-2.069976;Kurtosis_quant_stop=-1.876149;SVTYPE=DEL;SUPTYPE=AL;SVLEN=-88;STRANDS=+-;STRANDS2=3,30,3,30;RE=33;REF_strand=21,40;Strandbias_pval=0.00693169;AF=0.351064	GT:DR:DV	0/1:61:33
chr5	85591169	21978	TTCTTGGGATCCCTGGGTGGCGCAGTGGTTTAGCGCCTGCCTTTGGCCCAGGGCGCGATCCTGGAGACCCGGGATCGAATCCCACGTCAGGCTCCCGGTGCATGGAGCCTGCTTCTCCCTCTGCCTGTGTCTCTGCCTCTCTCTCTCTCTCTCTGTGACTATCATAAATAAATAAAAAAAATTAAAAAAAAAAAAAATTTAAAATATAGTGT	N	.	PASS	PRECISE;SVMETHOD=Snifflesv1.0.12;CHR2=chr5;END=85591377;STD_quant_start=2.029199;STD_quant_stop=2.100420;Kurtosis_quant_start=12.415781;Kurtosis_quant_stop=-1.382110;SVTYPE=DEL;SUPTYPE=AL;SVLEN=-208;STRANDS=+-;STRANDS2=14,20,14,20;RE=34;REF_strand=27,36;Strandbias_pval=1;AF=0.350515	GT:DR:DV	0/1:63:34
chr5	85594583	21979	N	CCTGTGCGCTGCTTCTGTCGTTTTCGTTCCTTGGTG	.	FAIL_NOTPRECISE	IMPRECISE;SVMETHOD=Snifflesv1.0.12;CHR2=chr5;END=85594596;STD_quant_start=13.315405;STD_quant_stop=29.968317;Kurtosis_quant_start=3.060466;Kurtosis_quant_stop=1.009825;SVTYPE=INS;SUPTYPE=AL;SVLEN=48;STRANDS=+-;STRANDS2=10,2,10,2;RE=12;REF_strand=33,37;Strandbias_pval=0.0278879;AF=0.146341	GT:DR:DV	0/0:70:12
chr5	85602718	21980	N	GCGTCTTATCTTTCGTTCTCTCCCTCGTGTTCC	.	FAIL_NOTPRECISE	IMPRECISE;SVMETHOD=Snifflesv1.0.12;CHR2=chr5;END=85602743;STD_quant_start=17.492856;STD_quant_stop=25.223005;Kurtosis_quant_start=-0.843920;Kurtosis_quant_stop=-1.016894;SVTYPE=INS;SUPTYPE=AL;SVLEN=38;STRANDS=+-;STRANDS2=14,6,14,6;RE=20;REF_strand=39,40;Strandbias_pval=0.133092;AF=0.20202	GT:DR:DV	0/0:79:20
chr5	85628214	21981	GGTGCTATTTTTTTTAAGATTTATTATTTTTATTTATTTATGAGAGAGAGAGAGAGAGAGAGAGAGAGAGAGGCAGAGACACAGGCAGAGGGAGAAGCAGGCTCCACGCACCGGGAGCCCGACGTGGGATTCGATCCCGGGTCTCCAGGATCGCGCCCTGGGCCAAAGGCAGGCGCGAAACTGCTGAGCCACCCAGGGATCCCC	N	.	PASS	PRECISE;SVMETHOD=Snifflesv1.0.12;CHR2=chr5;END=85628421;STD_quant_start=3.931709;STD_quant_stop=2.291288;Kurtosis_quant_start=2.959894;Kurtosis_quant_stop=-0.351818;SVTYPE=DEL;SUPTYPE=AL;SVLEN=-207;STRANDS=+-;STRANDS2=22,27,22,27;RE=49;REF_strand=39,39;Strandbias_pval=0.589841;AF=0.385827	GT:DR:DV	0/1:78:49
chr5	85649420	21982	N	TAAAAAATGTTTACAATGGGCAGTCCCGCGAGTGGATCGCGGTTTAGCGCCTGCAGTTGGCCCAGGGTAGTGATGACCTAGAGACCCGGGACTCGGTCCGCGCATCAGGCTCCCGGCATGGACCCCGCTGCCCTCTGCCTGTGTCCGCTCGGACTGTCTCTCTCATCTCTCTGAATGAATAAATAAATAATCTTTACAAGTAAGAAAAAATAAAGAAATAGAAAAAAAAAAGTAAAAAAAA	.	PASS	PRECISE;SVMETHOD=Snifflesv1.0.12;CHR2=chr5;END=85649431;STD_quant_start=1.154701;STD_quant_stop=3.151719;Kurtosis_quant_start=5.471842;Kurtosis_quant_stop=11.188825;SVTYPE=INS;SUPTYPE=AL,SR;SVLEN=230;STRANDS=+-;STRANDS2=27,33,27,33;RE=60;REF_strand=51,59;Strandbias_pval=0.873665;AF=0.352941	GT:DR:DV	0/1:110:60
chr5	85681106	21983	N	AATCCTCCCCCTCCTTTCTCCTCCTCCTCCGGCCGCATCCTCG	.	FAIL_NOTPRECISE	IMPRECISE;SVMETHOD=Snifflesv1.0.12;CHR2=chr5;END=85681109;STD_quant_start=23.815961;STD_quant_stop=22.853884;Kurtosis_quant_start=4.236497;Kurtosis_quant_stop=4.046808;SVTYPE=INS;SUPTYPE=AL;SVLEN=41;STRANDS=+-;STRANDS2=6,5,6,5;RE=11;REF_strand=36,33;Strandbias_pval=1;AF=0.1375	GT:DR:DV	0/0:69:11
chr5	85690898	21984	N	TTTTTTGTATTTTGAGTATTTTGTTATTTTTTGTATTTTTTTTTTTTAATTTTTAATTTTAGTTTATGTTATTTATGATAGTCACAGAGGAGAGAGAGAGGAGCAGAACAACAGGCAGAGGGAGGAACAGGCTCCATGCACCGGGAGTCGATGTGGGATTCTATCACCGGGTCTCCAGGATCGGGGGCCTGGCCAAGGCAAGGCGCCAAACCACTGCGCCACCCAGGGATCCCTTGTT	.	PASS	PRECISE;SVMETHOD=Snifflesv1.0.12;CHR2=chr5;END=85690903;STD_quant_start=2.397916;STD_quant_stop=4.349329;Kurtosis_quant_start=9.045710;Kurtosis_quant_stop=8.468406;SVTYPE=INS;SUPTYPE=AL;SVLEN=239;STRANDS=+-;STRANDS2=25,23,25,23;RE=48;REF_strand=39,36;Strandbias_pval=1;AF=0.390244	GT:DR:DV	0/1:75:48
chr5	85736974	21985	N	AATAAAATAAAAGAAAAATAAAAAATAAAAATCA	.	PASS	PRECISE;SVMETHOD=Snifflesv1.0.12;CHR2=chr5;END=85736996;STD_quant_start=5.601020;STD_quant_stop=9.318185;Kurtosis_quant_start=-0.603715;Kurtosis_quant_stop=-0.483906;SVTYPE=INS;SUPTYPE=AL;SVLEN=42;STRANDS=+-;STRANDS2=38,32,38,32;RE=70;REF_strand=60,52;Strandbias_pval=1;AF=0.384615	GT:DR:DV	0/1:112:70
chr5	85753241	21986	N	CCATGCTTTTTACCACAGGAAACAGAAAATCGC	.	FAIL_NOTPRECISE	IMPRECISE;SVMETHOD=Snifflesv1.0.12;CHR2=chr5;END=85753885;STD_quant_start=21.262643;STD_quant_stop=251.816798;Kurtosis_quant_start=-0.425236;Kurtosis_quant_stop=1.473858;SVTYPE=INS;SUPTYPE=AL,SR;SVLEN=178;STRANDS=+-;STRANDS2=15,4,15,4;RE=19;REF_strand=28,36;Strandbias_pval=0.00885975;AF=0.228916	GT:DR:DV	0/0:64:19
chr5	85760055	21987	N	CCCCTATGAGGTGCCGATCGTGATCTAAACAGCCGATATTGGCTCAAAATTTTTACCAACA	.	PASS	PRECISE;SVMETHOD=Snifflesv1.0.12;CHR2=chr5;END=85760055;STD_quant_start=0.000000;STD_quant_stop=1.897367;Kurtosis_quant_start=3.871868;Kurtosis_quant_stop=3.535273;SVTYPE=INS;SUPTYPE=AL;SVLEN=60;STRANDS=+-;STRANDS2=25,25,25,25;RE=50;REF_strand=32,45;Strandbias_pval=0.367334;AF=0.393701	GT:DR:DV	0/1:77:50
chr5	85764304	21988	AAAAAGGGTACTCTCAAAAAATAAAAAAAAAAAAAA	N	.	PASS	PRECISE;SVMETHOD=Snifflesv1.0.12;CHR2=chr5;END=85764340;STD_quant_start=1.647509;STD_quant_stop=2.777460;Kurtosis_quant_start=-1.929539;Kurtosis_quant_stop=-1.928167;SVTYPE=DEL;SUPTYPE=AL;SVLEN=-36;STRANDS=+-;STRANDS2=22,21,22,21;RE=43;REF_strand=37,44;Strandbias_pval=0.576749;AF=0.346774	GT:DR:DV	0/1:81:43
chr5	85776775	21989	AGGGATCCCTGGGTGGCGCAGCGGTTTGGCGCCTGCCTTTGGCCCAGGGCGCGATCCTGGAGACCCGGGATCGAATCCCACATTGGGCTCCCGGTGCATGGAGCCTGCTTCTCCCTCGGCCTGTGTCTCTGCCTCTCTCTCTCTCTGTGACTATCATAAATAAATAAAAATTGAAAAAAAATATTAAAAAAAAAAAAATGGTCTA	N	.	PASS	PRECISE;SVMETHOD=Snifflesv1.0.12;CHR2=chr5;END=85776982;STD_quant_start=0.509175;STD_quant_stop=0.666667;Kurtosis_quant_start=2.761765;Kurtosis_quant_stop=-0.800641;SVTYPE=DEL;SUPTYPE=AL;SVLEN=-207;STRANDS=+-;STRANDS2=22,32,22,32;RE=54;REF_strand=35,51;Strandbias_pval=1;AF=0.385714	GT:DR:DV	0/1:86:54
chr5	85783440	21990	N	GTTTAGTTAGGTTGAGTGTGATTTTATTTTATGTTATTGGAT	.	FAIL_NOTPRECISE	IMPRECISE;SVMETHOD=Snifflesv1.0.12;CHR2=chr5;END=85783455;STD_quant_start=21.898630;STD_quant_stop=24.517341;Kurtosis_quant_start=12.318304;Kurtosis_quant_stop=-0.540375;SVTYPE=INS;SUPTYPE=AL;SVLEN=36;STRANDS=+-;STRANDS2=22,19,22,19;RE=41;REF_strand=52,49;Strandbias_pval=0.854507;AF=0.288732	GT:DR:DV	0/0:101:41
chr5	85829560	21991	CATATTTTAACTTTTTTTTTTTTTAAGATTTTTTATTTATTTATTCATGATAGTCACAGAGGAGAGAGAGAGAGAGAGGCAGAGACACAGGCAGAGGGAGAAGCAGGCTCCATGCACCGGGAGCCTGACGTGGGATTCGATCCCGGGTCTCCAGGATTGCGCCCTGGGCCAAAGGCAGGCGCCAAACCGCTGCGCCACCCAGGGATCCCC	N	.	PASS	PRECISE;SVMETHOD=Snifflesv1.0.12;CHR2=chr5;END=85829773;STD_quant_start=2.567604;STD_quant_stop=2.027588;Kurtosis_quant_start=4.677711;Kurtosis_quant_stop=-1.638114;SVTYPE=DEL;SUPTYPE=AL;SVLEN=-213;STRANDS=+-;STRANDS2=30,24,30,24;RE=54;REF_strand=42,34;Strandbias_pval=1;AF=0.415385	GT:DR:DV	0/1:76:54
chr5	85863889	21992	TTTTTTTTTATTTTTTTTTATTTTTTTTTTATTTATTTTTTTTTT	N	.	PASS	PRECISE;SVMETHOD=Snifflesv1.0.12;CHR2=chr5;END=85863936;STD_quant_start=2.000000;STD_quant_stop=2.229069;Kurtosis_quant_start=-1.689660;Kurtosis_quant_stop=-1.586803;SVTYPE=DEL;SUPTYPE=AL;SVLEN=-47;STRANDS=+-;STRANDS2=31,34,31,34;RE=65;REF_strand=45,56;Strandbias_pval=0.750507;AF=0.391566	GT:DR:DV	0/1:101:65
chr5	85878484	21993	N	TACTTAACTTAACTTAACTAACTACTTAACGTAACTTAACTTTAACTTA	.	PASS	PRECISE;SVMETHOD=Snifflesv1.0.12;CHR2=chr5;END=85878486;STD_quant_start=0.000000;STD_quant_stop=1.843909;Kurtosis_quant_start=1.393466;Kurtosis_quant_stop=2.097899;SVTYPE=INS;SUPTYPE=AL;SVLEN=53;STRANDS=+-;STRANDS2=11,10,11,10;RE=21;REF_strand=49,52;Strandbias_pval=0.81312;AF=0.172131	GT:DR:DV	0/0:101:21
chr5	85879526	21994	AAATTTTAAGTAGAGGGGATCCCTGGGTGGCGCAGCGGTTTGGTGCCTGCCTTTGGCCCAGGGCGCGATCCTGGAGACCCGGGATCGAATCCCACATCGGGCTCCCGGGGCATGGAGCCTGCTTCTCCCTCTGCCTGTGTCTCTGCCTCTCTCTCTCTCTGTGACTATCATAAATAAATAAAAATTTAAAAAAAAAAAAAAAAAAAA	N	.	PASS	PRECISE;SVMETHOD=Snifflesv1.0.12;CHR2=chr5;END=85879734;STD_quant_start=2.922420;STD_quant_stop=2.620089;Kurtosis_quant_start=9.910078;Kurtosis_quant_stop=-1.814369;SVTYPE=DEL;SUPTYPE=AL;SVLEN=-208;STRANDS=+-;STRANDS2=36,39,36,39;RE=75;REF_strand=51,57;Strandbias_pval=1;AF=0.409836	GT:DR:DV	0/1:108:75
chr5	85882534	21995	GTGTCGGCACCGGTGCATTCGAACGTTTGCCTCATCTTGGGCTGTGNNNNNNNNNNGATTATTTCAAATCG	N	.	PASS	PRECISE;SVMETHOD=Snifflesv1.0.12;CHR2=chr5;END=85882603;STD_quant_start=4.331282;STD_quant_stop=4.034848;Kurtosis_quant_start=-1.128598;Kurtosis_quant_stop=-0.968902;SVTYPE=DEL;SUPTYPE=AL;SVLEN=-69;STRANDS=+-;STRANDS2=47,53,47,53;RE=100;REF_strand=49,55;Strandbias_pval=1;AF=0.490196	GT:DR:DV	0/1:104:100
chr5	85883298	21996	GAAAAAGCCAGGAGAAAAAAAAAAAAAAAGAAAG	N	.	PASS	PRECISE;SVMETHOD=Snifflesv1.0.12;CHR2=chr5;END=85883333;STD_quant_start=2.502939;STD_quant_stop=2.182821;Kurtosis_quant_start=-1.844044;Kurtosis_quant_stop=-1.742499;SVTYPE=DEL;SUPTYPE=AL;SVLEN=-35;STRANDS=+-;STRANDS2=33,36,33,36;RE=69;REF_strand=51,53;Strandbias_pval=0.878091;AF=0.398844	GT:DR:DV	0/1:104:69
chr5	85931554	21997	TAGAATAAAGTACATGCTCCTAAAAAAAAAAAAAAAAAAA	N	.	PASS	PRECISE;SVMETHOD=Snifflesv1.0.12;CHR2=chr5;END=85931593;STD_quant_start=2.024049;STD_quant_stop=1.402762;Kurtosis_quant_start=-1.693073;Kurtosis_quant_stop=-1.672003;SVTYPE=DEL;SUPTYPE=AL;SVLEN=-39;STRANDS=+-;STRANDS2=26,37,26,37;RE=63;REF_strand=35,46;Strandbias_pval=0.865911;AF=0.4375	GT:DR:DV	0/1:81:63
chr5	85941612	21998	N	TTGGATTTGTTTTTTGGGCGTCTTTTGTTGTTTGTTTTTTTGTTTGTTTTGATTTGTTTTGGTTTGGTTTTTTTTTTTTGAAGGGTCT	.	PASS	PRECISE;SVMETHOD=Snifflesv1.0.12;CHR2=chr5;END=85941611;STD_quant_start=0.588348;STD_quant_stop=3.131724;Kurtosis_quant_start=21.937452;Kurtosis_quant_stop=21.774783;SVTYPE=INS;SUPTYPE=AL;SVLEN=83;STRANDS=+-;STRANDS2=28,24,28,24;RE=52;REF_strand=40,29;Strandbias_pval=0.712832;AF=0.429752	GT:DR:DV	0/1:69:52
chr5	85962278	21999	N	AGGGAACCCTGCAGAAAAAAAAAAAAAAAAAAAAA	.	PASS	PRECISE;SVMETHOD=Snifflesv1.0.12;CHR2=chr5;END=85962278;STD_quant_start=1.327368;STD_quant_stop=3.943047;Kurtosis_quant_start=10.284876;Kurtosis_quant_stop=3.572937;SVTYPE=INS;SUPTYPE=AL;SVLEN=33;STRANDS=+-;STRANDS2=40,45,40,45;RE=85;REF_strand=50,52;Strandbias_pval=0.883257;AF=0.454545	GT:DR:DV	0/1:102:85
chr5	86012031	22000	N	TCTCTTTATTTATTTCTTCTCTCTCTCTTTTC	.	FAIL_NOTPRECISE	IMPRECISE;SVMETHOD=Snifflesv1.0.12;CHR2=chr5;END=86012058;STD_quant_start=28.656369;STD_quant_stop=29.752101;Kurtosis_quant_start=-1.659164;Kurtosis_quant_stop=9.233207;SVTYPE=INS;SUPTYPE=AL;SVLEN=31;STRANDS=+-;STRANDS2=13,20,13,20;RE=32;REF_strand=30,58;Strandbias_pval=0.670893;AF=0.266667	GT:DR:DV	0/0:88:32
chr5	86051314	22001	N	CAAAAAAAGAAACAAAGAAAAAAGAGGAGAAGGGGAGGGGGGGGGAAAAGCAAAAAGCATGAGGGGGAAAAAGAGGAGAAAGGCGGTAAGAAGG	.	FAIL_NOTPRECISE	IMPRECISE;SVMETHOD=Snifflesv1.0.12;CHR2=chr5;END=86051340;STD_quant_start=22.660538;STD_quant_stop=59.926622;Kurtosis_quant_start=1.149621;Kurtosis_quant_stop=1.402063;SVTYPE=INS;SUPTYPE=AL,SR;SVLEN=125;STRANDS=+-;STRANDS2=3,14,3,14;RE=17;REF_strand=42,36;Strandbias_pval=0.00760131;AF=0.178947	GT:DR:DV	0/0:78:17
chr5	86062559	22002	N	GAAGGAAGGGATTTTTTTTTTTACAATTTTATTTATTATTCATGATAAGTCGCAGAGAGAGGAGAGAGGGCAGAGACACAGGCAGAGGGAAAAGCAGGCTCCATGCACCGGGAGCCCGAATGTGGGAATTCGGGATCCCGGGTCTCCAGGATCGCGCCTGGGCCAAAGAGGCGCCAACCGCTGCGCCACATAGGGATCCGGC	.	PASS	PRECISE;SVMETHOD=Snifflesv1.0.12;CHR2=chr5;END=86062559;STD_quant_start=3.162278;STD_quant_stop=5.301185;Kurtosis_quant_start=18.101332;Kurtosis_quant_stop=1.806409;SVTYPE=INS;SUPTYPE=AL;SVLEN=205;STRANDS=+-;STRANDS2=43,36,43,36;RE=79;REF_strand=49,43;Strandbias_pval=1;AF=0.461988	GT:DR:DV	0/1:92:79
chr5	86108160	22003	N	GCGAATAAAAATAGAGAGAAAAAGAAAACAATGCAAAAAGGAAAGGAAGAAAAAAACAAATACAAAAAAAACACAAAACGAACAAAGAAAAAAAAACAAAAAAAT	.	FAIL_NOTPRECISE	IMPRECISE;SVMETHOD=Snifflesv1.0.12;CHR2=chr5;END=86108159;STD_quant_start=32.648124;STD_quant_stop=78.346666;Kurtosis_quant_start=5.602152;Kurtosis_quant_stop=-0.059921;SVTYPE=INS;SUPTYPE=AL;SVLEN=211;STRANDS=+-;STRANDS2=1,15,1,15;RE=16;REF_strand=41,38;Strandbias_pval=0.000644341;AF=0.168421	GT:DR:DV	0/0:79:16
chr5	86111606	22004	N	GGTTCTTATCTTTCCCCCGCCTCTTCTCTCGTGTTTCCCTTCCCTTTACCGGCCTCCCCCTAC	.	FAIL_NOTPRECISE	IMPRECISE;SVMETHOD=Snifflesv1.0.12;CHR2=chr5;END=86111620;STD_quant_start=38.442164;STD_quant_stop=25.163466;Kurtosis_quant_start=2.960259;Kurtosis_quant_stop=3.282741;SVTYPE=INS;SUPTYPE=AL;SVLEN=63;STRANDS=+-;STRANDS2=15,3,15,3;RE=17;REF_strand=43,48;Strandbias_pval=0.0083431;AF=0.157407	GT:DR:DV	0/0:91:17
chr5	86145190	22005	N	AAACAATTCAGCAGTAACCGCGGATCCACCTGCGGGTTAGCGCCGCGGTTTTGGCGCCTGCCATTGGGCACCAGGGCGCGATCCTGGAAGCCCCAAGGGCTCGCAATGCCACATCACGGCTCCCGGTGCATGGCGCCTGCTTTCCCTCTGCCTGTGTCTCTGACTCCTCTCTCTCTCTCTCTCTTGTGCCTATCATAATTAACTACAAAAAAAAATAAAATAAAATATAAC	.	PASS	PRECISE;SVMETHOD=Snifflesv1.0.12;CHR2=chr5;END=86145190;STD_quant_start=0.493197;STD_quant_stop=3.483552;Kurtosis_quant_start=24.413413;Kurtosis_quant_stop=18.488313;SVTYPE=INS;SUPTYPE=AL;SVLEN=215;STRANDS=+-;STRANDS2=35,39,35,39;RE=74;REF_strand=49,52;Strandbias_pval=0.879661;AF=0.422857	GT:DR:DV	0/1:101:74
chr5	86168978	22006	TTTTATTTTATTTTATTTATTTATTTATTTATTTATTTATTTATTTATTTA	N	.	PASS	PRECISE;SVMETHOD=Snifflesv1.0.12;CHR2=chr5;END=86169029;STD_quant_start=0.758288;STD_quant_stop=0.000000;Kurtosis_quant_start=-0.348148;Kurtosis_quant_stop=2.015110;SVTYPE=DEL;SUPTYPE=AL;SVLEN=-51;STRANDS=+-;STRANDS2=39,41,39,41;RE=80;REF_strand=54,52;Strandbias_pval=0.88232;AF=0.430108	GT:DR:DV	0/1:106:80
chr5	86183684	22007	N	AGAAAAAAAAAAAAAAAAAAAAAAAAAAAAAAAAAAAAAAAAAAAAAAAAAGGAAAAAAAAAAAAAAAAAGAAGAAAAGAAAGAAAAAGGCAAAAAAAAAGAAAAAACAAAAAAAAAAAAAAAAAAAAAGAAAGAAAAGAAAAAAAAAAAGAAAAAAGAAGAACAAGAAAAAAAAAAAAAATGAAAAAATAAGGCATATAGAAAAACCAGGAAAGGAAAAGAAAAGAAAAAAAAGAAAAAA	.	FAIL_NOTPRECISE	IMPRECISE;SVMETHOD=Snifflesv1.0.12;CHR2=chr5;END=86183717;STD_quant_start=94.353590;STD_quant_stop=85.684888;Kurtosis_quant_start=-0.145194;Kurtosis_quant_stop=0.511130;SVTYPE=INS;SUPTYPE=AL;SVLEN=147;STRANDS=+-;STRANDS2=7,10,7,10;RE=17;REF_strand=51,66;Strandbias_pval=1;AF=0.126866	GT:DR:DV	0/0:117:17
chr5	86222686	22008	N	AGATAAAAAAGAGATAAGATAGATAGATAGATAAGAG	.	FAIL_NOTPRECISE	IMPRECISE;SVMETHOD=Snifflesv1.0.12;CHR2=chr5;END=86222686;STD_quant_start=6.633250;STD_quant_stop=10.188229;Kurtosis_quant_start=6.898536;Kurtosis_quant_stop=0.910864;SVTYPE=INS;SUPTYPE=AL;SVLEN=37;STRANDS=+-;STRANDS2=11,2,11,2;RE=13;REF_strand=52,45;Strandbias_pval=0.0393973;AF=0.118182	GT:DR:DV	0/0:97:13
chr5	86281244	22009	N	TTGTCATGGCTGTCACTCTGCTTAGAGAAACCAAAGCTTACCTTATCCAACGACCTTTCTCAAGTCTCTGTGCTCCGTGGAGACGCGCTTCTAGCTTTGACTCAAACTGGGGTTTCCCGTTATACTCTACTCTGCAATGGTTGTTGTCCACAGTCGCGAATGTCACTAGAACCCACTGGTTCAAGGCCCTAAATCTGCGCTGGGTTGTGACCGCCCTCCAGTTCCTTCACCACATGGCATTTGCTTGCTCGCTCTGTTTGGATAGACTCCACATGCTCACATCGGGGCACAAGGGTAGCCAAGGAGGCCGCACCTCACGCCCTGCTCTGAATTTGATCATTAGAGAGATGTTGACATGTTACCGGCTGATGGAGTAAGGTGTGTGTTGTTGTCGTACTGATATACTCAAAACCAGGCCCTGAGAGAGTAAAATCGCCCCTTCTAAAGCCCCCTTTAGGGACACTCTCAGGGACGTGTTCTGAGCTCTTTTAAGGCGCAAGCAGAACAGGCACCGCTTAGGCCAAGAGGGTCAGGCTATAGATCTTCTGGGCAGCTCCCGACAGAGGGCAAACTGTTTTGTGTGTGCCACTGCACAAAACTAAACCAACCACGGTTGGCAAAACTATTTACACTTGTTAGAGGGCAAACACCTGTCAGCTGGTTTCGCGAACAAAAAAAACAATGAGACGCCATCACGGCAGGAGAAACCCATTCCGACTAGTGTGTTTTGTTCCTCAGAGGGAAATAATGGCACCACTTTTAAAAGGAGGAGTTAATGGTTTGAGGTATTATTTTCAAAGAAATCTGTTCTGATAGTATATGAGAAAAAAATTGGCATCAGCGTGGAGGTTAAAGATCGTTCATTGGAGACGGGTAATAAGGGAAAACGACATTGCGGACGTTTTCATCGAAGATTCTTCGCAGGAAAAAAGAAAGTCCAACGATAAATAAGCGAATGCATTAGTTTCAAATAAATGTTTGAATAGTCTTTGTTAGGTA	.	UNRESOLVED	PRECISE;SVMETHOD=Snifflesv1.0.12;CHR2=chr5;END=86281244;STD_quant_start=0.324443;STD_quant_stop=0.324443;Kurtosis_quant_start=9.175927;Kurtosis_quant_stop=22.690174;SVTYPE=INS;SUPTYPE=AL,SR;SVLEN=999;STRANDS=+-;STRANDS2=36,41,36,41;RE=77;REF_strand=2,1;Strandbias_pval=0.601777;AF=0.9625	GT:DR:DV	1/1:3:77
chr5	86347850	22010	N	ATTTGCATTCCTAAAAAAAAAAAAAAAAAAAA	.	PASS	PRECISE;SVMETHOD=Snifflesv1.0.12;CHR2=chr5;END=86347858;STD_quant_start=1.483240;STD_quant_stop=4.615192;Kurtosis_quant_start=5.490842;Kurtosis_quant_stop=4.940371;SVTYPE=INS;SUPTYPE=AL;SVLEN=35;STRANDS=+-;STRANDS2=9,8,9,8;RE=17;REF_strand=46,44;Strandbias_pval=1;AF=0.158879	GT:DR:DV	0/0:90:17
chr5	86377130	22011	N	AAGAAATTAGTGATACCCTGGGTGGGGCAGCAGAGTTCAGCGGCCTGCCGTGGCCAGGGCGCGATCCTGGAGACCGCGGATGAGAGATCCCCACTTCGGGCGCCCGGTGGGCTGAGCCTGCTCTGCTCCATCGGCCTGTGTCTATGCCTTCTCTCTCTGTTTGTGACTATCATAATAAAGAAAATTAAAAAAAAAAA	.	PASS	PRECISE;SVMETHOD=Snifflesv1.0.12;CHR2=chr5;END=86377133;STD_quant_start=2.457328;STD_quant_stop=3.551814;Kurtosis_quant_start=16.275451;Kurtosis_quant_stop=21.828021;SVTYPE=INS;SUPTYPE=AL;SVLEN=204;STRANDS=+-;STRANDS2=26,26,26,26;RE=52;REF_strand=37,39;Strandbias_pval=1;AF=0.40625	GT:DR:DV	0/1:76:52
chr5	86380279	22012	AAAAAAAAAAAAAAAAAAAAAAAAAAAAAAACAACC	N	.	PASS	PRECISE;SVMETHOD=Snifflesv1.0.12;CHR2=chr5;END=86380322;STD_quant_start=1.290994;STD_quant_stop=0.000000;Kurtosis_quant_start=-1.286930;Kurtosis_quant_stop=0.256577;SVTYPE=DEL;SUPTYPE=AL;SVLEN=-43;STRANDS=+-;STRANDS2=21,15,21,15;RE=36;REF_strand=33,26;Strandbias_pval=0.834556;AF=0.378947	GT:DR:DV	0/1:59:36
chr5	86387885	22013	N	CCCCGCGGGGCGGCAGCCCCCAGGACCACCGCCCGGCCCCGCGGGGGACCCGACGAATCGGCTGTCCGGGCACCACCCCCTCCGGCCTTTTTCCGGGAAAACCCCCCCGCGCCGCCACCCCCAGCCCCCCGGGATCCCGCAGCCCCCCTGGCATCTCCGGAGCGGCACCGCGCCCGCCCCGCGCCCCCCGCTCCCCCTCCGAACCGCGCAGATCGGGGGCGGGCGGAGCGCGCGCAAGCACAGGGGAGACCCCCCCGCCCGCCCCTGCGTCCGCACCACGCCGGAGCCTCGCAGGTCCTGGAACTCGCCGTCCGCCGCTCCCCCACACCCCCCGTCCCCGCAGGCTCCCACCCCGCCTCCACCCACGGTCCCCCCTGCTCCCCCGGTCCCCCCCCATGCTTCGCCCCGCTAACCCCAACCGGCTCCCGCCCAACCCTGATCCCCCCGGCGTCGCCACCCGGCTGCCCCGCACACGTCACCTCCCTCCCTTCTCCCCCTCCCCCCCGATCCCCGCCCCCCCTACCTCCTGCTCTCCTAGGACCCGTCTTCTCCTCGCCCCCTCTCCCCTCTTCCGTCCCCCTCTCCCCTTTGCTCCCCCGCCCCCTGGCCCGCCGCGCCCCCCGGCTCCTGCTCCCCCCTACCCCCTGTCCGCCCCCCGCTCCCCCTCGCCCCACGTACCCGCCGTCCCCCCATGCTCCCGCCGCGGAAAGTCCGTCTATCTCCCGACCCCGGCGCACCCCCTCTCGCCCCCTGGCTACCGCCTACGCCTCCCGGCTCCCGTGCCCCGCACGCCATCCGTTGCCTCCCCCTCCTCCCCGCTCCTACCTTACGCCGGCCCACCACTGGTCCCCCCTCGGCCCTCTTGCCCCCTGTCCCCCGCTGCTCCCCCCCATTCCACCCCGCTCCTCCCGCCCCCCTGACCGCGCACCCCGCTGCGCCCTCCTGCGCTCCACCTGCCCTCCTGCTCGCCCTCCGTCCCCCGCCACCCTCTCCCCCTGCCACCCACCTCCCCCTCCCCCGCCGTCGGCCCACCTGCTCCCTCTCCCCCCCGCTCTCCTTCCGTATCCCCGACCGCTCCGCTCCCCCATGCTTCCCCATGCCCCCCGGCCCCCCGCTTCTGCCCGCGCCCGGCCCTTCGTCGCCCTCCCCCGCTGCGGGAGCACCCAGGCTGCAGGGCAAGCGCCGGGGGCGGAAAGTGGGCGGGGCGCGCGGGAGAGGGGAGCGGGGCGGGCGGCGGCGGCCGGGGGGCGGGGCGAGGGGCGGGGGGGGCGGGAGGCGGGGAAGCCGCGGTCTCTGGCCTTCCCCCGCGCGCCGGCCCATATGATAGCCAGTCGGAGGGAGGCTCCGGCTCACTTTTCCACAATCAACTTCACAGTTCTTCTGGCAGGCGGGCGGGCCTACGCACGAGGAGGCGCTCGGGCCGCGGTCGCCGGAGCCGGAGCAGGAGGCCGGAGCCGGAGTGCCGGGAGCCGGAGGAGCCGCAGGGAGCCGAGGGAGCCGGAGGGAGGGAGGCCGCCGGGGGGGGGAGGCCGACAGCCCAGCCCAGCCGCGCAGGCCCAGCCCGGCAGACCCAGCCGCAGCCCGCCCGCACCGCAGCCGACAGTCAGCCCGGACTCGGCAGGAGCCTGGCCGGCGAGGCGCCCTCGGGGGCCCGCAGCCCGCACCAGCCCGCCCCGCGCCCCTGCCGCCGCCGCTGAGCCGAGAGCCCCGCGCCGCGCAGACCCCGCAGGTCAGTAAGTGGAACCGCGCCGGCCCGCCGCCACCGCCCCGCCCGCCCCTCCGGCCCCGGCGCCGCGGCCCGGCGCCGCCGGACCCCGCCCAAGCCCC	.	FAIL_NOTPRECISE	IMPRECISE;SVMETHOD=Snifflesv1.0.12;CHR2=chr5;END=86387885;STD_quant_start=0.939336;STD_quant_stop=209.962742;Kurtosis_quant_start=1.936305;Kurtosis_quant_stop=-0.493125;SVTYPE=INS;SUPTYPE=AL,SR;SVLEN=1564;STRANDS=+-;STRANDS2=21,14,21,14;RE=35;REF_strand=12,7;Strandbias_pval=1;AF=0.648148	GT:DR:DV	0/1:19:35
chr5	86388479	22014	GGCTCGGGCTCGGGCTCGGGCTCGGGCTCCGGCTCC	N	.	PASS	PRECISE;SVMETHOD=Snifflesv1.0.12;CHR2=chr5;END=86388512;STD_quant_start=2.345208;STD_quant_stop=1.974842;Kurtosis_quant_start=-1.834061;Kurtosis_quant_stop=-1.197243;SVTYPE=DEL;SUPTYPE=AL;SVLEN=-33;STRANDS=+-;STRANDS2=8,9,8,9;RE=17;REF_strand=24,37;Strandbias_pval=0.588523;AF=0.217949	GT:DR:DV	0/0:61:17
chr5	86400613	22015	AGGGGGGCCCAGGCCTGGGGATGCAGGTGGGCCCCAACCCGCAGATG	N	.	PASS	PRECISE;SVMETHOD=Snifflesv1.0.12;CHR2=chr5;END=86400650;STD_quant_start=4.409586;STD_quant_stop=4.189935;Kurtosis_quant_start=-1.604304;Kurtosis_quant_stop=-1.573922;SVTYPE=DEL;SUPTYPE=AL;SVLEN=-37;STRANDS=+-;STRANDS2=17,19,17,19;RE=36;REF_strand=32,39;Strandbias_pval=0.840467;AF=0.336449	GT:DR:DV	0/1:71:36
chr5	86401715	22016	GAGGAAGGGGAAGAGGGAGGAAGGAAGGTTAAGAGGGAGGAGGAAGGGGAAGAGGAAGGAGGAAGGGAAAGATGGAGGAGGAAGGTTAAGAGGGAGGAGGAAGGGGAAGAGGAAGGAGGAAGGGAAAGATGGAGGAGGAAGGTTAAGAGGGAGGAGGAAGGTTAAGAGGGAGGAGGAAGGTTAAGAGGGA	N	.	FAIL_NOTPRECISE	IMPRECISE;SVMETHOD=Snifflesv1.0.12;CHR2=chr5;END=86401898;STD_quant_start=25.379125;STD_quant_stop=23.822258;Kurtosis_quant_start=1.688193;Kurtosis_quant_stop=2.423301;SVTYPE=DEL;SUPTYPE=AL;SVLEN=-183;STRANDS=+-;STRANDS2=4,8,4,8;RE=12;REF_strand=26,34;Strandbias_pval=0.749756;AF=0.166667	GT:DR:DV	0/0:60:12
chr5	86406089	22017	N	TTTATTTTTAATTTTCATTTATTTTAATTTATTTTATTTATTTTACTTTTTA	.	FAIL_NOTPRECISE	IMPRECISE;SVMETHOD=Snifflesv1.0.12;CHR2=chr5;END=86406100;STD_quant_start=17.307673;STD_quant_stop=26.271023;Kurtosis_quant_start=-1.894272;Kurtosis_quant_stop=-2.134816;SVTYPE=INS;SUPTYPE=AL;SVLEN=36;STRANDS=+-;STRANDS2=17,19,17,19;RE=36;REF_strand=34,47;Strandbias_pval=0.68726;AF=0.307692	GT:DR:DV	0/1:81:36
chr5	86433981	22018	N	TTACCATCCTTCCTATCCTTTCCTTGCTTTTCCTTTGCTTGCTTTTTCCTTTCTGTCTTTCTT	.	FAIL_NOTPRECISE	IMPRECISE;SVMETHOD=Snifflesv1.0.12;CHR2=chr5;END=86433988;STD_quant_start=16.115210;STD_quant_stop=22.070342;Kurtosis_quant_start=0.414876;Kurtosis_quant_stop=0.230516;SVTYPE=INS;SUPTYPE=AL;SVLEN=49;STRANDS=+-;STRANDS2=16,1,16,1;RE=17;REF_strand=27,29;Strandbias_pval=0.000583718;AF=0.232877	GT:DR:DV	0/0:56:17
chr5	86442753	22019	N	ATTCTTTTTTTTTTTTTTTTTTTAATTTTTTTTATTATTATTATAGCTCACGAGCGAGAGAGAGAGCTAGTGCAGAGACACAGCGCCAGAGGGAGAAAGAGTACGCAGGCCTCCCCTTGCACCGGGAGCCGCTGTGGGCTTTTGATCTGTGTCTCCGTCTCACGCCCTGGGCCAAAGGCAGGCGCCAAACCGCTGGCCACCCAGGGATCCCGC	.	PASS	PRECISE;SVMETHOD=Snifflesv1.0.12;CHR2=chr5;END=86442761;STD_quant_start=1.732051;STD_quant_stop=4.478016;Kurtosis_quant_start=9.616919;Kurtosis_quant_stop=5.286799;SVTYPE=INS;SUPTYPE=AL;SVLEN=216;STRANDS=+-;STRANDS2=14,25,14,25;RE=39;REF_strand=20,38;Strandbias_pval=1;AF=0.402062	GT:DR:DV	0/1:58:39
chr5	86443699	22020	CACCACCACCACCACCTCTATCTCTATCACCA	N	.	PASS	PRECISE;SVMETHOD=Snifflesv1.0.12;CHR2=chr5;END=86443731;STD_quant_start=9.424038;STD_quant_stop=8.653034;Kurtosis_quant_start=-1.846997;Kurtosis_quant_stop=-1.832406;SVTYPE=DEL;SUPTYPE=AL;SVLEN=-32;STRANDS=+-;STRANDS2=7,25,7,25;RE=32;REF_strand=15,39;Strandbias_pval=0.616067;AF=0.372093	GT:DR:DV	0/1:54:32
chr5	86444134	22021	N	GCACCACACACACCACCATCACTTCTCTCTCTATCACCACCACCCACACCACTCCCACCTCCCGCACCCCCACCACCATC	.	FAIL_NOTPRECISE	IMPRECISE;SVMETHOD=Snifflesv1.0.12;CHR2=chr5;END=86444145;STD_quant_start=57.713166;STD_quant_stop=56.260872;Kurtosis_quant_start=-2.117050;Kurtosis_quant_stop=-2.082783;SVTYPE=INS;SUPTYPE=AL;SVLEN=91;STRANDS=+-;STRANDS2=13,29,13,29;RE=42;REF_strand=15,36;Strandbias_pval=1;AF=0.451613	GT:DR:DV	0/1:51:42
chr5	86457712	22022	N	GTCGTAGGGATCCCTGGGTGGCGGGCAGCAATGTTGGAGCCTGCCTTTGGCCCAGGGCGCGATCCTGGAGACCCGGGATCGAATCCCACATCGGGCGTCCCAGTGCGTGAGCGCTGCTTCTCCGCTCTGCCTGGTGTCTCTGCCGCCTCTCTCTCTCTCTGTGACTACATAGAATAAATAGAAAGTACAAAAAAAATATAATGAGACAGGG	.	PASS	PRECISE;SVMETHOD=Snifflesv1.0.12;CHR2=chr5;END=86457724;STD_quant_start=3.501152;STD_quant_stop=5.270123;Kurtosis_quant_start=18.479352;Kurtosis_quant_stop=8.536357;SVTYPE=INS;SUPTYPE=AL;SVLEN=202;STRANDS=+-;STRANDS2=29,33,29,33;RE=62;REF_strand=45,46;Strandbias_pval=0.869215;AF=0.405229	GT:DR:DV	0/1:91:62
chr5	86457832	22023	CCTCCTCCTCTTCTTCTTCCTTCTTCTTCTCCTCCTCCTCCTC	N	.	PASS	PRECISE;SVMETHOD=Snifflesv1.0.12;CHR2=chr5;END=86457882;STD_quant_start=7.843871;STD_quant_stop=9.361174;Kurtosis_quant_start=-1.855062;Kurtosis_quant_stop=-1.920879;SVTYPE=DEL;SUPTYPE=AL,NR;SVLEN=-50;STRANDS=+-;STRANDS2=18,20,18,20;RE=38;REF_strand=44,45;Strandbias_pval=0.848789;AF=0.299213	GT:DR:DV	0/0:89:38
chr5	86548480	22024	N	TACCTCCCTACCCGCACGCCTCACTCACTAC	.	FAIL_NOTPRECISE	IMPRECISE;SVMETHOD=Snifflesv1.0.12;CHR2=chr5;END=86548533;STD_quant_start=18.138357;STD_quant_stop=25.032201;Kurtosis_quant_start=-1.002555;Kurtosis_quant_stop=-1.131047;SVTYPE=INS;SUPTYPE=AL;SVLEN=31;STRANDS=+-;STRANDS2=13,23,13,23;RE=36;REF_strand=38,37;Strandbias_pval=0.161325;AF=0.324324	GT:DR:DV	0/1:75:36
chr5	86550606	22025	N	TTTCTTTTTCTTTTTCTTTATTTAGTTTTTTTAA	.	PASS	PRECISE;SVMETHOD=Snifflesv1.0.12;CHR2=chr5;END=86550607;STD_quant_start=0.272166;STD_quant_stop=1.088662;Kurtosis_quant_start=22.766478;Kurtosis_quant_stop=10.489575;SVTYPE=INS;SUPTYPE=AL;SVLEN=34;STRANDS=+-;STRANDS2=29,25,29,25;RE=54;REF_strand=40,39;Strandbias_pval=0.859854;AF=0.406015	GT:DR:DV	0/1:79:54
chr5	86573672	22026	TTTTTTTTTATTTATGATAGTCACAGACAGAGAGAGAGAGAGGCAGAGACACAGGCAGAGGGAGAAGCAGGCTCCATGCACCGGGAGCCTGATGTGGGATTCGATCCCGGGTCTCCAGGATCGCGCCCTGGGCCAAAGGCAGGCGCCAAACCGCTGCGCCACCCAGGGATCCCTCCCAG	N	.	PASS	PRECISE;SVMETHOD=Snifflesv1.0.12;CHR2=chr5;END=86573851;STD_quant_start=0.192450;STD_quant_stop=0.000000;Kurtosis_quant_start=6.079701;Kurtosis_quant_stop=11.578984;SVTYPE=DEL;SUPTYPE=AL;SVLEN=-179;STRANDS=+-;STRANDS2=24,30,24,30;RE=54;REF_strand=33,44;Strandbias_pval=0.860126;AF=0.412214	GT:DR:DV	0/1:77:54
chr5	86575218	22027	N	TAATTATTGCTTGGCCTTGGGATCCCTTGCGTGGCCGCAGCGGTTTTGGCGCCTTGCCTTTGGCCCAGGGCTTGATCCTGGCGACCCAGGATCGGAATCCCCACATCGGGACTCCGGTTCATGGAGCCTGCCTTCTCACGCTGCCTGTGTCTCTGCCTCTCTCTCTCTCTTCTCTCTTTGTGTGACTATCCATAAATAAAATTAAATTAACAATAAATAAAAAAAACATAATATAATAATAATACAATAA	.	PASS	PRECISE;SVMETHOD=Snifflesv1.0.12;CHR2=chr5;END=86575230;STD_quant_start=3.796929;STD_quant_stop=6.301455;Kurtosis_quant_start=6.818960;Kurtosis_quant_stop=10.173188;SVTYPE=INS;SUPTYPE=AL,SR;SVLEN=239;STRANDS=+-;STRANDS2=22,26,22,26;RE=48;REF_strand=33,36;Strandbias_pval=0.852782;AF=0.410256	GT:DR:DV	0/1:69:48
chr5	86592377	22028	N	GCTCCCTCTCCCTCTCGGCCTCTCCCTCTCCG	.	FAIL_NOTPRECISE	IMPRECISE;SVMETHOD=Snifflesv1.0.12;CHR2=chr5;END=86592383;STD_quant_start=13.784049;STD_quant_stop=11.768602;Kurtosis_quant_start=0.843063;Kurtosis_quant_stop=2.433733;SVTYPE=INS;SUPTYPE=AL,SR;SVLEN=31;STRANDS=+-;STRANDS2=8,6,8,6;RE=14;REF_strand=26,24;Strandbias_pval=0.771149;AF=0.21875	GT:DR:DV	0/0:50:14
chr5	86592736	22029	AAATTANNNNNNNNNNTCTGTATCTGTGTCTGTACCTGTATCTGTATATTCCCTTTTTGGAGAGAACAGTGACATAGAGAGCCTCACCCCCCCCCCCCCCAGGAACATTTATTAAACATTTGCCACTTTTTTCCAGATCCTATATCTCTCAGGAATATCCAAAAATGGCGGGGA	N	.	PASS	PRECISE;SVMETHOD=Snifflesv1.0.12;CHR2=chr5;END=86592909;STD_quant_start=1.000000;STD_quant_stop=0.780189;Kurtosis_quant_start=0.086973;Kurtosis_quant_stop=-0.261775;SVTYPE=DEL;SUPTYPE=AL;SVLEN=-173;STRANDS=+-;STRANDS2=22,25,22,25;RE=47;REF_strand=24,41;Strandbias_pval=0.333746;AF=0.419643	GT:DR:DV	0/1:65:47
chr5	86595184	22030	N	TTTTTCTTTATTTTTTTTTTATATATATATATTTTTTTTATTGTGTTCAATTTACGACAATACAGAATAACACCCAGTGCCCGGCCCATTCACGCCCACCCCCGCCCTCCTCCCCTTCGACAATAGTGCGCCTCTACGCACCCCTAGTTCGTTTCCAGAGTTAGCAGTCTTTACGTCTGTCTCCCTTTCTGATATTTTCCCACACATTTCTTCGCCTTCCCCTTATTTTCCCTTTCACTATTATGTTTATTCCCCAAATGAGATGAGACATATAATTAATGTTTGTCCTTCTCCGACTGACTTACTTCACTCAGCATAGTACCCTAACAGTTCCATCCACGTGAAGTCAAATGGTGGTATTTGTCATGTTCTAATAGCTGAGTAATATTCCAATTGTATACATAAAAAACCACATCTTCTTTATCATTCATCTTTCGTTGGACACCGAGGCTCCTTCCACGATGGTTTGGCTATCGTGGCAATTGCGGCTAGAAAACACGGGGTGCAGGTTGTCCCGGTGTTTCATTGGCATTTGTATCTTTGGGTAAATCCCAACAGTGCAATTGCTGGTCGGTAAGGGCCAGGTATATTTTGAACTGTTTGAGGAACGCCCGCGCACACGAGAGTTTCCATAGAAGAGTGGCGGCACCAGTTCACATTCCCACCAACAGTGTAGAGGGTTCCCTTTTCTCCAGCGATCGCTCTCCAACATTTTGTGTTTCCTGCCTTGTTAATAATTTTTCCTTCCCTCATTCTCACTGGTGTGAGGTGGTATATCATTGTGGTTTTTGATTTGTAATTTCCCTGATGGCAAGTGAGCGACATTTCTCGATATGCATGTTGGGCCATGTCTATGTCTTCCTCTGTGAGTTTCTGTATCATAGTCTTGGCCCATTTCATGATTGGATTGTTTGTTTCTTTGGTGTTGAAGTTTATTAAGGTTCTTTATTTAGCTCTTGGGAACTAGCCCGTTTCATCTGATATTCATTTGCAACTATCTCGTCCCATTCTGTAGGTTGTCTTTGAGTTTTGTGTGACGGTATCCTTATGCTGTTGCACAAAGGCTTCTTATCGTGGATGAAGTCCCAATAGGTCATTTTTGCTTTTGTGTTCTTTTGCCTTCGTGGATGGATCTTTGCAAGAAGTGACTATGGCCGAGTTCGAAAAAGGGTGCTTGCATGTGTTCTTCGCTAGGGATTTTGGATGGAATCTGTCTCACATTTAGATCTTCATCCTATTTTTGAGTTTATCCTTTGTGTAGGGTGCAAAAGAGTGGGTCTAGTTTCATTCTTCTGCATGGGGATGTCCAATTTCCCCAGCACCATTTATGAAGAGACTGTCTTTCTGTCCAATGGAGGAGTCTTCCTCCTTATTCGAATATTAGTGTTGCCCTAAAGTTCAAGGGTCGCACTTCTGGATTCTCTATTCTGTTCCACTGATGCAT	.	FAIL_NOTPRECISE	IMPRECISE;SVMETHOD=Snifflesv1.0.12;CHR2=chr5;END=86595187;STD_quant_start=4.024922;STD_quant_stop=63.949980;Kurtosis_quant_start=0.597566;Kurtosis_quant_stop=2.388940;SVTYPE=INS;SUPTYPE=AL;SVLEN=1437;STRANDS=+-;STRANDS2=6,6,6,6;RE=12;REF_strand=33,41;Strandbias_pval=0.763181;AF=0.139535	GT:DR:DV	0/0:74:12
chr5	86595192	22031	N	TTTTTTTATATAATATATTTTTTTTATTGGTGTTCAATTTACTAACCTACAGAAAACACCCAGTGCCCGCACCCATTCACTTCCACCCCTCCGCCCTCCTCCTCCTTTCTTACCACCCCTCGTTCGTTTCCAGAGTTAGCAGTCTTTAACGTTTCTGTCTCCCTTTCTGATATTTCCCACCACCTTTCTTCTCCCTTCCCTTATTTTCCCTTCCACTATTTATTATATTCCCCAAATGACCTTGAGAAAACATATAATGTTTGCTCCTTCCCGACTGATCTTACTTTCACTCAGCATAATACCCTCAGTTTCCATCCACGTGAAGCAAATGGTGGCGTATTTTGTCATTTCTATATAGCTCGATAGTAGTAATATTCCATTGTATACATCTAAACCACCTCTTCTTATCCATTCATCTTCGTTTGGACACGAGGCTCCTTCCACAGTTTGGTATCGTGGCCATTGCTGCCTGAAACATCGCGTGTGCAGGTGTCCCGGTGTTTCATTGCACTGTATTCTTCTGGGGTATAATCCCCATACAGTGCAATTGCTGGGTCGTAGGGCAGGTATATTTTTAATGTTTGATGGAAACCTCCAACAGTTTCCAGAGTGGCCTGCCACCAGTTCACATTTCCCACAACCGTGTAAGCGGGCTCCCTTTCTCCGCATCCTCTTCAACATTCTGTGTTTCCTACTTCTTAATTTTCCACCTATTCTCACTGGCTGTGAGTGGTTTAATCTCATTGTGGTTTTGATTTGTATTTCCCTGATTGCACGTGTGCAGAACATTTTTCTCAATGCATGTTGGCCCCGTCTATGTCTTCCTCTGTGCGATTTCCTGTTCAGTTTTTGCCCATTTCAGATTGGATTGTTTGTTCTTTGGTGTGAGTTTAATAAGTTCTTTATAGATCTTGGACACTAGCCCTTTATCTGATATGCATTTGCAATATCTTCTCCCATTCTGTAGGCTTGTCTTTGATGGTTTTGTTGACTTGTATCCTTTGCTGTTTGCAAAAGCTTCTTATCTTGATGACGCCCCAATAGTTCTATTTTTGCTTTGTTCTTTTTCCTTCGTGGATGTATTCTGCAAGAAGTTACTATGGCCTAGTTTCAAAAAGTGGTGTTGCCTGGTTTCTTCTCTAGGCTTTTGATGGAACTCTTGTCTTCACTTAGATATTCATCCATTTTGCGTCTATCTTTGTGTATGGTTGCAGAGCAGTGGTCTAGTTTCATTCTTCTGCCTCGTGGATGTCCAATTTTCCCGCACCATTTATGAAAGCGACTGTCGTTCCTTCCACCTATGGATAGTCTTTCCTCCTTTATCGATATTAGTTGCCCCTTTAAAGTTCAGGGTTCCACTTCTGGATTCTCTATTTCTGTTCCACTGA	.	FAIL_NOTPRECISE	IMPRECISE;SVMETHOD=Snifflesv1.0.12;CHR2=chr5;END=86595191;STD_quant_start=3.286335;STD_quant_stop=45.944532;Kurtosis_quant_start=-1.515297;Kurtosis_quant_stop=-1.717626;SVTYPE=INS;SUPTYPE=AL,SR;SVLEN=1375;STRANDS=+-;STRANDS2=5,16,5,16;RE=21;REF_strand=32,37;Strandbias_pval=0.0797335;AF=0.233333	GT:DR:DV	0/0:69:21
chr5	86612326	22032	N	GGAAATGAACGAAAGGAAAGCAAAAAGAAGAATAAGA	.	STRANDBIAS	PRECISE;SVMETHOD=Snifflesv1.0.12;CHR2=chr5;END=86612332;STD_quant_start=2.949576;STD_quant_stop=6.920983;Kurtosis_quant_start=6.769522;Kurtosis_quant_stop=0.456764;SVTYPE=INS;SUPTYPE=AL;SVLEN=32;STRANDS=+-;STRANDS2=2,14,2,14;RE=16;REF_strand=44,31;Strandbias_pval=0.000818704;AF=0.175824	GT:DR:DV	0/0:75:16
chr5	86632798	22033	N	GGTGGGCTCGGCGCTTGAGGTACTGGGGGGCTGGGTCTGGAGGGATGGAGCTGGGGGGCTGCGAGGGCAGGGGGCTGTAGCGGGGGCTGGAGGGCAGGAGTGCGGGAGCTGGTGGGCTGGAGGGCTGGGGGCTGGGGCTGGCCGGGGATGGAGCTGGGGGCTGGGAGGGCTGGGGGCTGGGAGGCTGGAGCTGGGGGCTGGGGGCCTGGGCTGGGGTGTGGACTCTGTTGGTGGGAGGGCTGGAGTGGCCGGGGGCTGGGGGCTGGGTAGGCTGGAGCTGGGGGGGCTGGGGGCTGGAGCTGGGGCTGGAGGCTGAGGGGCTGGGGGGCTGGAGGGCTGCGGGCTGGGAGGCTGGAGTCTGGGGGTGGAGGGCTGAGGGTGGGGGCTGGAGTCTGGGGGCCTGGGAGGCTGGAGCTGGGGCTGTGCAGGGCGCGGGGCTGAAGGGCTGGAGCTGGGGGGCCTAGGGGTCGGGGGGCTGGAGTGGGGTGCTGGGGGGCTGGAGCTGGGGGCTGGAGGGTTGAGTGGCTGTGGGCTGGCGGGTGAGGGGCTGGGGCTGTTG	.	FAIL_NOTPRECISE	IMPRECISE;SVMETHOD=Snifflesv1.0.12;CHR2=chr5;END=86632799;STD_quant_start=7.255343;STD_quant_stop=20.391175;Kurtosis_quant_start=0.040233;Kurtosis_quant_stop=-0.479588;SVTYPE=INS;SUPTYPE=AL;SVLEN=545;STRANDS=+-;STRANDS2=34,25,34,25;RE=50;REF_strand=50,33;Strandbias_pval=0.862641;AF=0.37594	GT:DR:DV	0/1:83:50
chr5	86650811	22034	N	GTTTTTTGTTGGTTTATTTTTTTTCCTTTTTTTTTTCCTCTCCTTTTTTTTTATTGTTTTTTTTTTTTTTTTTTTTTTTTTTTGTTTTTTTTTTTTTTTCGTCTTTC	.	FAIL_NOTPRECISE	IMPRECISE;SVMETHOD=Snifflesv1.0.12;CHR2=chr5;END=86650831;STD_quant_start=13.736812;STD_quant_stop=28.008927;Kurtosis_quant_start=-0.471395;Kurtosis_quant_stop=-1.271928;SVTYPE=INS;SUPTYPE=AL;SVLEN=107;STRANDS=+-;STRANDS2=15,2,15,2;RE=17;REF_strand=39,42;Strandbias_pval=0.00270482;AF=0.173469	GT:DR:DV	0/0:81:17
chr5	86708555	22035	N	TGTTCTTTTCTTTTCTTTACGTTCTTCTTTTTCTTCTTTTTCTGTTCTTCTCTTTCCGCCATCTTGCTTTTCTTTTTCAATTCTGTCTTCTTCTTTCTTCTTCTTTCCTTCCCTTTCTTTTTCTTCTTTTCTTTCTTCTTCTTTCTTTCCTCGTCTTTCCCCCTTTTTCTTTCCCCGTTCTCTTTCACATTCT	.	FAIL_NOTPRECISE	IMPRECISE;SVMETHOD=Snifflesv1.0.12;CHR2=chr5;END=86708586;STD_quant_start=30.458168;STD_quant_stop=50.399405;Kurtosis_quant_start=-0.330033;Kurtosis_quant_stop=0.132249;SVTYPE=INS;SUPTYPE=AL;SVLEN=163;STRANDS=+-;STRANDS2=15,3,15,3;RE=18;REF_strand=40,38;Strandbias_pval=0.0167663;AF=0.1875	GT:DR:DV	0/0:78:18
chr5	86711301	22036	N	TTCCTCCTTTTTTTGTTTTTTGAAATTCTATTTGTGTGTCTTTATTTTTTTTATTTGTGGAGTTTTATTGGGGTTCAATTTCACCATACAGAATAACACCCCGGCCGGCCCTCACCCAGTC	.	PASS	PRECISE;SVMETHOD=Snifflesv1.0.12;CHR2=chr5;END=86711309;STD_quant_start=1.766352;STD_quant_stop=5.455273;Kurtosis_quant_start=15.091186;Kurtosis_quant_stop=16.148886;SVTYPE=INS;SUPTYPE=AL;SVLEN=127;STRANDS=+-;STRANDS2=23,27,23,27;RE=50;REF_strand=33,35;Strandbias_pval=0.852904;AF=0.423729	GT:DR:DV	0/1:68:50
chr5	86743649	22037	N	GTGCGCGGGGGGGGTGGGGGGGCGGGCGGACACCTGGAACGCGCGAGCATCCCGGCCCCTGCCCCACCAAGGGGCACCGCGACCCGCTCCCCCCGCCCGGCCCCGCCCACCTTGGGGAGAAGGGATCCTGGTAGGGCGAATCCTGCCCGCCCCGCCCGAGGCCCGCCCCCTCCCCCCACCCCTCCCCGCCCCCCCGTTTGGTTGGGGGGTGGGGGGGGGTTGGGGGGGGGGGGCCCCCGCCCCCTCCGTGCGCTGTACGCGGGCCTGGTTTGTGGGCCGGCACCTGACGGCGTGAGCAGTCGCGGCCCCGCCCCCAACATAGTCCCCTCCCCCGCTCCGGCCCCCGCCCCCGGCTCCCGCCCAACTTTTGGAGCTTGGTACATCCTCGCCCGCGCCCGCCCTAGGCCCCCGCCCCGCCCCCAGCCCCTGCCCCCGCCCCGCCCCCCCACCTCGCGGAGCTGTTAAGCGGGCCGGGGGCTGGGGGCGCGGACACCGGAGACGGCGGGAAGAGCAGCGCGGCCCCGCCACCCCCCGAGGCCCCGCCCCCGGCCCGCAACCCTGCCCCGCCCCGCCCACGTGGGAGCTGTACGCGAGGCGGTATGGGGGACGCGGACACCTGGCGGCGCAGGCATCCCGGCCCCGCCCCGCCCGAGGCCGCGCCCCCCCCCCGGCCCCGCCCCGCCATGCCCGCCCCGGTCCCCGCACCCCGCCCCGAGCCCGCCCACCTCGGGGACAGCACGCGGGCAGGGGGCGCGGACAACTGAACAGCGCAGCATCCCGGCCCCCTCACCCGCCCGAGGCCCCGCCCCCGGCCCCGCCCCCCGGCCCCGCCCACCCGCCCCGCCCACCTGGGGGAGCCTGTAAAGCAAAAAAAAAGACCCAGAGGGTAAGGGTAAGGCCCCGCCCCGCCCGAGCACCGCCCCCCCCTGCCTCCGGCCCCGCCCCCAGCCCCGCCCCCGCACCACTCGGGGAGCGTGTCACAGGGGCGAGCGACACCTG	.	FAIL_NOTPRECISE	IMPRECISE;SVMETHOD=Snifflesv1.0.12;CHR2=chr5;END=86743648;STD_quant_start=4.347413;STD_quant_stop=665.443762;Kurtosis_quant_start=1.431015;Kurtosis_quant_stop=-1.000072;SVTYPE=INS;SUPTYPE=AL,SR;SVLEN=999;STRANDS=+-;STRANDS2=6,9,6,9;RE=15;REF_strand=1,1;Strandbias_pval=1;AF=0.882353	GT:DR:DV	1/1:2:15
chr5	86743636	22038	N	<DEL>	.	FAIL_GAP	PRECISE;SVMETHOD=Snifflesv1.0.12;CHR2=chr5;END=86744858;STD_quant_start=5.012484;STD_quant_stop=0.559017;Kurtosis_quant_start=1.894581;Kurtosis_quant_stop=1.065858;SVTYPE=DEL;SUPTYPE=SR;SVLEN=-1222;STRANDS=+-;STRANDS2=17,16,17,16;RE=33;REF_strand=11,17;Strandbias_pval=0.440983;AF=0.540984	GT:DR:DV	0/1:28:33
chr5	86755073	22039	TTCTTCTATATATCAATACTGAATCAATACATACTGATTACTACATAC	N	.	PASS	PRECISE;SVMETHOD=Snifflesv1.0.12;CHR2=chr5;END=86755121;STD_quant_start=0.000000;STD_quant_stop=0.000000;Kurtosis_quant_start=2.856504;Kurtosis_quant_stop=0.384575;SVTYPE=DEL;SUPTYPE=AL;SVLEN=-48;STRANDS=+-;STRANDS2=33,40,33,40;RE=73;REF_strand=40,44;Strandbias_pval=0.872657;AF=0.464968	GT:DR:DV	0/1:84:73
chr5	86759901	22040	N	TTGCTTTTGTTTTTTTTATTTTTTAATTTTTTTATTGTTTTTTTTTATTGGTGGTTCAATTTACTTAACATACAGAATAGACTACCAGTGCCCCGTCACCCATTCACCCGACCTCCCCGTCCCTGCATCCCACTTACCACACACCCCTAGTATCGTTTCCGCAGAGTTAGCAGTCTTTACGTTCGGTCTCCCTTTCGTGATATGTCGCCCCCACATCACATTTCTTAGCCCTTCCCGTGATTTTCGCGCCC	.	PASS	PRECISE;SVMETHOD=Snifflesv1.0.12;CHR2=chr5;END=86759900;STD_quant_start=1.088662;STD_quant_stop=6.018490;Kurtosis_quant_start=16.348985;Kurtosis_quant_stop=10.026273;SVTYPE=INS;SUPTYPE=AL;SVLEN=236;STRANDS=+-;STRANDS2=24,30,24,30;RE=54;REF_strand=29,34;Strandbias_pval=1;AF=0.461538	GT:DR:DV	0/1:63:54
chr5	86778780	22041	N	AAGGACAAAAGACATAACAAAGATAGAAGAAAAAAAGCAGAACAGAAAGCCGAAGAAGGCAGATAGGAGAGGAGAAGCCTTAG	.	FAIL_NOTPRECISE	IMPRECISE;SVMETHOD=Snifflesv1.0.12;CHR2=chr5;END=86778805;STD_quant_start=16.837458;STD_quant_stop=23.666432;Kurtosis_quant_start=-1.684679;Kurtosis_quant_stop=4.981841;SVTYPE=INS;SUPTYPE=AL;SVLEN=61;STRANDS=+-;STRANDS2=15,6,15,6;RE=21;REF_strand=31,36;Strandbias_pval=0.0498261;AF=0.238636	GT:DR:DV	0/0:67:21
chr5	86779308	22042	N	GCTAGAATAAATTTTTTATTTTGTTATTTTTATTTTTTATTTTAGGGTTATATTTTTTT	.	PASS	PRECISE;SVMETHOD=Snifflesv1.0.12;CHR2=chr5;END=86779313;STD_quant_start=2.144761;STD_quant_stop=2.771281;Kurtosis_quant_start=9.261072;Kurtosis_quant_stop=21.114787;SVTYPE=INS;SUPTYPE=AL;SVLEN=52;STRANDS=+-;STRANDS2=22,28,22,28;RE=50;REF_strand=31,39;Strandbias_pval=1;AF=0.416667	GT:DR:DV	0/1:70:50
chr5	86813622	22043	AACATGCTCTCGGGATCCCTGGGTGGCGCAGCGGTTTGGCGCCTGCCTTTGGCCCAGGGCGCGATCCTGGAGACCCGGAATCGAGTCCCACGTCGGGCTCCCGGTGCATGGAGCCTGCTTCTCCCTCTGCCTGTGTCTCTGCCTCTCTCTCTCTCTCTGTCTCTCTGTTACTATCATAAATAAATAAAAATTAAAAAAAAAAAAAAAAGAAAAG	N	.	PASS	PRECISE;SVMETHOD=Snifflesv1.0.12;CHR2=chr5;END=86813838;STD_quant_start=4.679744;STD_quant_stop=4.527693;Kurtosis_quant_start=-1.082978;Kurtosis_quant_stop=-0.484794;SVTYPE=DEL;SUPTYPE=AL;SVLEN=-216;STRANDS=+-;STRANDS2=6,6,6,6;RE=12;REF_strand=45,47;Strandbias_pval=1;AF=0.115385	GT:DR:DV	0/0:92:12
chr5	86849032	22044	TAATTATAAGCTCAATTACCCTTTATTATTATTAATTATATACTAGTT	N	.	PASS	PRECISE;SVMETHOD=Snifflesv1.0.12;CHR2=chr5;END=86849079;STD_quant_start=0.408248;STD_quant_stop=0.881917;Kurtosis_quant_start=-0.839921;Kurtosis_quant_stop=-1.571796;SVTYPE=DEL;SUPTYPE=AL;SVLEN=-47;STRANDS=+-;STRANDS2=13,24,13,24;RE=37;REF_strand=33,59;Strandbias_pval=1;AF=0.286822	GT:DR:DV	0/0:92:37
chr5	86859106	22045	N	TTCTTTTTTTTTTTTTTTTTTTAATTTTTTATGTATATATGCATAGTCACCAGAGAGAGTATGAGAGGCAGGAACCAGGCAGAGGGAGCAACAGGCTCCATGCACGGGGCCCGACGTGGTGGGATTCGATCCGGGTCTCCAGGATCGCGCCTGGGCCAAAGGCTAGGCACCAACCGCCTGCGCCCACCCAGGGATCCCGCCTTATG	.	PASS	PRECISE;SVMETHOD=Snifflesv1.0.12;CHR2=chr5;END=86859112;STD_quant_start=1.247219;STD_quant_stop=4.836206;Kurtosis_quant_start=13.348465;Kurtosis_quant_stop=7.230129;SVTYPE=INS;SUPTYPE=AL;SVLEN=211;STRANDS=+-;STRANDS2=16,21,16,21;RE=37;REF_strand=38,40;Strandbias_pval=0.689915;AF=0.321739	GT:DR:DV	0/1:78:37
chr5	86866508	22046	N	ACATTTAAAAAAGCCTTAACTGGGAAGAGGAAACAAAAAAAAAACTAAA	.	PASS	PRECISE;SVMETHOD=Snifflesv1.0.12;CHR2=chr5;END=86866520;STD_quant_start=2.258318;STD_quant_stop=4.012481;Kurtosis_quant_start=2.537289;Kurtosis_quant_stop=3.641195;SVTYPE=INS;SUPTYPE=AL;SVLEN=31;STRANDS=+-;STRANDS2=6,15,6,15;RE=21;REF_strand=47,51;Strandbias_pval=0.146624;AF=0.176471	GT:DR:DV	0/0:98:21
chr5	86870372	22047	N	AACTCTAACTGACTGAGCCACGAGGAGCCCTGGGTTATAGTTT	.	PASS	PRECISE;SVMETHOD=Snifflesv1.0.12;CHR2=chr5;END=86870374;STD_quant_start=0.000000;STD_quant_stop=1.717556;Kurtosis_quant_start=16.962604;Kurtosis_quant_stop=16.111188;SVTYPE=INS;SUPTYPE=AL;SVLEN=47;STRANDS=+-;STRANDS2=21,19,21,19;RE=40;REF_strand=49,46;Strandbias_pval=1;AF=0.296296	GT:DR:DV	0/0:95:40
chr5	86871336	22048	ACGTAAGAGGGATTCTTGGGATCGCTGGCCCTGCTAAGCCACATAAAACTGGGCCATTATTGCTTGTGTCCTTGTAGGTATTATAGCCTTTAAATGGCGATACTATCATTTTAATCAACGCTGAAGTTTCGACTGCAGGTTCTACAATAGAAACTAAATCCCCAGCCCAGGAGTAAAACAAAGTGTATGAATGAAGGTAGGCAGGTTTGGGAAGGCTTCAGAATTTGATGGTGGGAGATCATGTTACAGGCCTGGTGGAGGTACGCACAGAAGGAGGAAAGTTAGACTCATAAAATTCCTTTTTGTGAGCACAAGATGAGATNNNNNNNNNNTCTCTTTAATGTTCTTCACAGAGGCAATCAGATCCAGAATCCAAATCTTTAGAAAAGCAGCCCTTCCTCTTTCTCAAAG	N	.	FAIL_NOTPRECISE	IMPRECISE;SVMETHOD=Snifflesv1.0.12;CHR2=chr5;END=86871742;STD_quant_start=27.620247;STD_quant_stop=25.454407;Kurtosis_quant_start=1.842151;Kurtosis_quant_stop=-1.667959;SVTYPE=DEL;SUPTYPE=AL;SVLEN=-406;STRANDS=+-;STRANDS2=40,43,40,43;RE=83;REF_strand=49,48;Strandbias_pval=0.767147;AF=0.461111	GT:DR:DV	0/1:97:83
chr5	86883848	22049	TTTCTTTCTTTCTTTCTTTCTTTCTTTCTTTCTTTCTTTCTTTCTTTCTTTTTTCTTTCTTTCTTTCTTTCTTTCTTTCTTTCTTTCTTTCTTTCTTTTTTCTTTCTTTCTTTCTTTCTTTCTT	N	.	FAIL_NOTPRECISE	IMPRECISE;SVMETHOD=Snifflesv1.0.12;CHR2=chr5;END=86883981;STD_quant_start=43.113803;STD_quant_stop=67.598817;Kurtosis_quant_start=-0.721730;Kurtosis_quant_stop=-1.750964;SVTYPE=DEL;SUPTYPE=AL,NR;SVLEN=-133;STRANDS=+-;STRANDS2=3,11,3,11;RE=14;REF_strand=38,43;Strandbias_pval=0.0878458;AF=0.147368	GT:DR:DV	0/0:81:14
chr5	86892273	22050	N	AGGGTGTTGGAAGAGTTGGGTTTTTTTTTTTTTTTATTATTTATGATGGCTCACAGTGAGAGAACGAGAAAAAAGAGGGCCAAGAAGGAACAAAAAAAAAACCCACAACCCCCCACAAAAAAAAAAAAAAAAAAAACCACACAGGCAAGAAAGCTCAGGCTACATAGCAACCCGGTAGCCTGAGTGGGATATATCCCCGGGTCTCCCAGGACGCGCCCTGGGCAAGGCAGGAAGGCGCTAAACCCATTGCGCCACCTCAGGATCCC	.	PASS	PRECISE;SVMETHOD=Snifflesv1.0.12;CHR2=chr5;END=86892292;STD_quant_start=3.223180;STD_quant_stop=6.004628;Kurtosis_quant_start=4.394599;Kurtosis_quant_stop=6.388844;SVTYPE=INS;SUPTYPE=AL;SVLEN=199;STRANDS=+-;STRANDS2=13,24,13,24;RE=37;REF_strand=33,53;Strandbias_pval=0.839791;AF=0.300813	GT:DR:DV	0/1:86:37
chr5	86926166	22051	N	CTGTTAATGGTTTGTTTAATTGTTTGTTTTTGTTTGTCAGGTTTATTTAGTTGTGATAGTCACAGAGAGAGAGAGAGGAGGCAGAGACACAGGGCAGAGGAGGAAGCGTGCTCACAGGCCCGGGAGCCCGACGTGGGAAGTCGAGCCCCGGTCTCCAGGTCGCGCCGCGGGGCCAAGGCAGCGCCAAAAAACCGCTGCGCCATCAGGGGATCCCTG	.	PASS	PRECISE;SVMETHOD=Snifflesv1.0.12;CHR2=chr5;END=86926166;STD_quant_start=2.013115;STD_quant_stop=4.009856;Kurtosis_quant_start=23.021763;Kurtosis_quant_stop=22.053044;SVTYPE=INS;SUPTYPE=AL;SVLEN=216;STRANDS=+-;STRANDS2=39,38,39,38;RE=77;REF_strand=56,46;Strandbias_pval=0.650394;AF=0.430168	GT:DR:DV	0/1:102:77
chr5	86930139	22052	N	AGAAAAACTTTACATTTTAAAAAAAAAAAAAAAAAAAGAAAAAAA	.	PASS	PRECISE;SVMETHOD=Snifflesv1.0.12;CHR2=chr5;END=86930139;STD_quant_start=3.074824;STD_quant_stop=2.907670;Kurtosis_quant_start=1.363551;Kurtosis_quant_stop=0.838686;SVTYPE=INS;SUPTYPE=AL;SVLEN=42;STRANDS=+-;STRANDS2=14,9,14,9;RE=23;REF_strand=58,37;Strandbias_pval=1;AF=0.194915	GT:DR:DV	0/0:95:23
chr5	86933603	22053	AGAAATTAGTCATTATTGGGATCCCTGGGTGGCGCAGCGGTTTAGCGCCTGCCTTTGGCCCAGGGCGCGATCCTGGAGACCCGGGATCGAATCCCACGTCGGGCTCCCGGTGCATGGAGCCTGCTTCTCCCTCTGCCTGTGTCTCTGCATCTCTCTCTCTCTCTGTGACTATCATAAATAAAAAAAAAAAAAAAAAAAA	N	.	PASS	PRECISE;SVMETHOD=Snifflesv1.0.12;CHR2=chr5;END=86933802;STD_quant_start=3.892794;STD_quant_stop=2.491009;Kurtosis_quant_start=-1.648060;Kurtosis_quant_stop=-1.818747;SVTYPE=DEL;SUPTYPE=AL;SVLEN=-199;STRANDS=+-;STRANDS2=44,34,44,34;RE=78;REF_strand=58,41;Strandbias_pval=0.878324;AF=0.440678	GT:DR:DV	0/1:99:78
chr5	86960285	22054	N	GAAATTCTCTTAGTCGGGATTCCCCCTGGTGTGTCGCAAGCGGTTTTTGGCGCCTGCCTTTGCGCCAGCGGAGCTGATCCGGAGACCGGGATCGAATCCATGTCGTGCTCCAGGTGCATGGGAGCTGCTTCTCCCTCTCGACCTAGCTCTGCATCTCTCTCTCTCTCTCTTCTCTCTCTCTGTGTGACTCTCATAAGTAAATACAGAAAAAAAAATATTACAAAAAAAAAAAAA	.	PASS	PRECISE;SVMETHOD=Snifflesv1.0.12;CHR2=chr5;END=86960295;STD_quant_start=0.925820;STD_quant_stop=4.664966;Kurtosis_quant_start=17.239506;Kurtosis_quant_stop=8.456170;SVTYPE=INS;SUPTYPE=AL;SVLEN=228;STRANDS=+-;STRANDS2=22,20,22,20;RE=42;REF_strand=49,66;Strandbias_pval=0.284293;AF=0.267516	GT:DR:DV	0/0:115:42
chr5	86971245	22055	N	GGAGAAAGCAAAACGAAAGAAAAGAATAAACTAACAAGAAAACAACGCAAACAAAAAGAAGAAAAGAAAATGAATAAAAGAATAAGGAAATAAAACGAATACGAGAATACGAAAAGAAAATAAATAGAAAAGAAAATGAAAATAAAATAAAAATAAAAGTACAATAGTAAAATAATAAAAGAAAATAAACTAAATCAAATAAAATAAAATGAACAAAAGAAAATCAAATATAAAAGAAGTACAATACAATAAAATAAATAAACTAAAA	.	FAIL_NOTPRECISE	IMPRECISE;SVMETHOD=Snifflesv1.0.12;CHR2=chr5;END=86971274;STD_quant_start=39.432220;STD_quant_stop=48.203734;Kurtosis_quant_start=-1.490112;Kurtosis_quant_stop=-1.084000;SVTYPE=INS;SUPTYPE=AL;SVLEN=195;STRANDS=+-;STRANDS2=9,10,9,10;RE=19;REF_strand=44,58;Strandbias_pval=0.803668;AF=0.157025	GT:DR:DV	0/0:102:19
chr5	86977091	22056	N	AAGATACAGTGTCTTGAGATGAATGGTAAAGAAGATGTGGTTATAGTATAAATGGAATATTTACTCACCATTAAGAAATGACAAATACCCACCATTTGCTTCAACGTGGATTGGAACTGGAGGGTATTATGTGAGTGAAGTACGTCCAGTCTGGGAAGCGAAGGACACCATTATATGTTCTCCTTATTTTGGGGAATATAAATAATAGTGAAAGGAAAAAAAAAAAAGGGAAGGGAGAAGAAATGTGTGGGAGTAAATATCAGAAAGGGCGACAGAACGTACACGACTGTAACTCTGGGAAACGAAACTAGGGGTGGTAGAAGGGGAGGGAGGGCGGGGGGGTGGGCGGAATGGTGACGGTCGCACTGGGTTTTCTTCTGTAGTTAGTAAATTGAACACAATAAAATAAAAAAAAGAAAATAAAAAAAAATAAATAATAAAACAAAAAATGAAATGTGCAGTTGCTATCAACCATTAAAAAAAAAACAA	.	FAIL_NOTPRECISE	IMPRECISE;SVMETHOD=Snifflesv1.0.12;CHR2=chr5;END=86977095;STD_quant_start=2.846050;STD_quant_stop=13.401492;Kurtosis_quant_start=-0.500000;Kurtosis_quant_stop=-0.718703;SVTYPE=INS;SUPTYPE=AL;SVLEN=482;STRANDS=+-;STRANDS2=5,8,5,8;RE=13;REF_strand=33,43;Strandbias_pval=1;AF=0.146067	GT:DR:DV	0/0:76:13
chr5	86977456	22057	N	CACCCAACCACCCACCCTGTTCTCCCAGACAGGAGGCAAATGAGAGG	.	PASS	PRECISE;SVMETHOD=Snifflesv1.0.12;CHR2=chr5;END=86977458;STD_quant_start=0.447214;STD_quant_stop=1.788854;Kurtosis_quant_start=3.728909;Kurtosis_quant_stop=-0.560302;SVTYPE=INS;SUPTYPE=AL;SVLEN=41;STRANDS=+-;STRANDS2=8,11,8,11;RE=19;REF_strand=34,43;Strandbias_pval=1;AF=0.197917	GT:DR:DV	0/0:77:19
chr5	86990402	22058	N	CGGTCAACTGGAGTACATGATTTATTGTATCCCCCCTCGCCCTTCCCTCGCACGTACCTTCACC	.	PASS	PRECISE;SVMETHOD=Snifflesv1.0.12;CHR2=chr5;END=86990413;STD_quant_start=2.850439;STD_quant_stop=3.455069;Kurtosis_quant_start=-1.775775;Kurtosis_quant_stop=1.911827;SVTYPE=INS;SUPTYPE=AL;SVLEN=52;STRANDS=+-;STRANDS2=28,36,28,36;RE=64;REF_strand=35,45;Strandbias_pval=1;AF=0.444444	GT:DR:DV	0/1:80:64
chr5	87008998	22059	N	AAAAAAACGCATAAAAAAAAAGAAAAAGGAAGAAAGGACGAACGCACAAGATATAAAGATTCAAGAAAGAACATGAAAGACAGAAAAGAAGCAAGA	.	FAIL_NOTPRECISE	IMPRECISE;SVMETHOD=Snifflesv1.0.12;CHR2=chr5;END=87009002;STD_quant_start=16.434719;STD_quant_stop=23.653752;Kurtosis_quant_start=-0.844388;Kurtosis_quant_stop=-1.088796;SVTYPE=INS;SUPTYPE=AL;SVLEN=58;STRANDS=+-;STRANDS2=4,16,4,16;RE=20;REF_strand=44,50;Strandbias_pval=0.0441235;AF=0.175439	GT:DR:DV	0/0:94:20
chr5	87042352	22060	GTAAATATGGTGACTGAGAGAATATCAGCTAATAAAAGAAGCCATTAATATGGCACTCAGGGTGGAAGGTTGCTCATGGAATACTTTCTTAGGAATCTCAAATAAATAAATAAAAATAATACTGTATTGTATAACTAGTATTTTGAGAGGTTACTATTATCAAGTTAAAAACTTAATGAGTTTACTAGTATTGCCCCATACATAACTACTAGTAATTACCAACATACNNNNNNNNNNACTCATGAAATTCACAGCTCACAGGGGAAAAGTATTCATGTGATACTATAATTCTATTTTTGTA	N	.	FAIL_NOTPRECISE	IMPRECISE;SVMETHOD=Snifflesv1.0.12;CHR2=chr5;END=87042640;STD_quant_start=28.729143;STD_quant_stop=26.162082;Kurtosis_quant_start=-1.277041;Kurtosis_quant_stop=-1.210907;SVTYPE=DEL;SUPTYPE=AL,SR;SVLEN=-288;STRANDS=+-;STRANDS2=32,34,32,34;RE=66;REF_strand=40,36;Strandbias_pval=0.736623;AF=0.464789	GT:DR:DV	0/1:76:66
chr5	87059909	22061	N	ACAATTCCTCTTTTAAACTAGTTCCTGGGGGTAATTCTCTTTTGAAAAAGGCCATAAAAAAAGGTTAAGGCGAAAGGAAGGGAAGGGAAAGTGAAGGGAAGGGGCAGGTAAGGCGAAGCGGGAGGAAAGGAAGGGAGCCGGACGGGAAGGTAAGGGAGGGAAGGGAACGGAAGGGACGGGAGGGAAGGAAGAAGGAGGGAAGGAAGGGAAGAAGGCAGGAAGGGAAGGCCAGTAATGGGAGGGAAGGGAAGGGAGGGAGGGCGGG	.	FAIL_NOTPRECISE	IMPRECISE;SVMETHOD=Snifflesv1.0.12;CHR2=chr5;END=87059923;STD_quant_start=5.254013;STD_quant_stop=19.730746;Kurtosis_quant_start=1.710927;Kurtosis_quant_stop=5.941875;SVTYPE=INS;SUPTYPE=AL;SVLEN=248;STRANDS=+-;STRANDS2=37,49,37,49;RE=86;REF_strand=36,49;Strandbias_pval=1;AF=0.502924	GT:DR:DV	0/1:85:86
chr5	87073052	22062	N	TTTTTGTTTTTTTTTTCTTTTTTGTTAATTTATTTATTTATTTTTTTTAATGGGTGTCAATTTACTAGGACATACAGAATAACACCCAAGTTCCCG	.	PASS	PRECISE;SVMETHOD=Snifflesv1.0.12;CHR2=chr5;END=87073057;STD_quant_start=0.534522;STD_quant_stop=2.345208;Kurtosis_quant_start=10.679789;Kurtosis_quant_stop=6.549074;SVTYPE=INS;SUPTYPE=AL;SVLEN=90;STRANDS=+-;STRANDS2=17,12,17,12;RE=29;REF_strand=39,40;Strandbias_pval=0.515047;AF=0.268519	GT:DR:DV	0/0:79:29
chr5	87093815	22063	AAAAGAGGAGTAAGTATAGAAGAGTGTCCACATGCAAAGATTCTCCTTGATCTTGTTTAGTGTAAA	N	.	FAIL_NOTPRECISE	IMPRECISE;SVMETHOD=Snifflesv1.0.12;CHR2=chr5;END=87093895;STD_quant_start=6.928203;STD_quant_stop=11.959455;Kurtosis_quant_start=-1.947745;Kurtosis_quant_stop=-1.996325;SVTYPE=DEL;SUPTYPE=AL;SVLEN=-80;STRANDS=+-;STRANDS2=34,36,34,36;RE=70;REF_strand=51,57;Strandbias_pval=0.879005;AF=0.393258	GT:DR:DV	0/1:108:70
chr5	87127629	22064	TACACTACATGATCAATAAGTATTTATTAAACTAACATTCCTGGAGTCTTTTATATAGTTAAAGCTGAATTAGGACAAAAGAAATAATGAGCATCTTCCACTTCCATTTTATTTCTACATTTTCTCATATTTATGGCTTTTATTATAAAAATGATTAAATTCAGATGTTAGATATCAGTTTACAAATGTAATTTAATATTTCTCTATATGACTATGTATTGTTAGTTAAATATACCTTCTTAAATAATTTCCCCTGTATAAATTAGTCCTCAAGCAGAATCATTCTCTATTTCCTGACTCCACTTTAATAGGACTCAGTGTCAGTGTTCTCGCCGTATGAAACTGCCTCACCCAAACTACATGATAGCAATCACTAAAAGGAAAAGAAACCAAAAATAGGACTTCATAATC	N	.	PASS	PRECISE;SVMETHOD=Snifflesv1.0.12;CHR2=chr5;END=87128040;STD_quant_start=0.218218;STD_quant_stop=0.000000;Kurtosis_quant_start=8.243598;Kurtosis_quant_stop=0.852330;SVTYPE=DEL;SUPTYPE=AL;SVLEN=-411;STRANDS=+-;STRANDS2=26,16,26,16;RE=42;REF_strand=56,34;Strandbias_pval=1;AF=0.318182	GT:DR:DV	0/1:90:42
chr5	87129783	22065	N	CAGGCTGATCAACAACAGAACACAAAAACTATA	.	PASS	PRECISE;SVMETHOD=Snifflesv1.0.12;CHR2=chr5;END=87129790;STD_quant_start=1.702939;STD_quant_stop=4.110961;Kurtosis_quant_start=4.720471;Kurtosis_quant_stop=2.200915;SVTYPE=INS;SUPTYPE=AL;SVLEN=31;STRANDS=+-;STRANDS2=10,11,10,11;RE=21;REF_strand=59,39;Strandbias_pval=0.334625;AF=0.176471	GT:DR:DV	0/0:98:21
chr5	87130202	22066	N	ACAAATGCAATGAACGCCGGGGACAACCTGCACCCCGATGTTTCTCGCAGCAATGGCCCGATATCGCCCAACACTGTGGAAATGAGCCTCGGTGTTTGTCCAACGAAAGATGAATGGATCAAGAAGATGTGGTTATGTATACAATGGAATATTACTCAGCTATTAGAAACGACAAATTTACCCACCATTTGCTTTCAACTTCGGGATGGAACTGGAGGCGTAGTCTTGCTGAGTGAAGTAAGGGCAGTCTGCGAAGAGACAAACATTATAGTCTCATTCATTTGGGCGAATCTACAAATAGTGAAAGGGAAAAAATAAGGGAGGTTCGAAGAAAAATGTGTGGTGAAATATCTAAATGGGAGACCAGACACGTAAAGACTCAACTCTGGGAAACGAACTAGGGGTGGTTCGAAGGGGAGGAGGGCGGGTGGTGGATGAAGGGGAGCGGCACTGGGGTTATTTCTGTAGGTTAGTAAACTGGAACACCCAATTAAAAAAAAAAACAACAAAAAAAAAAAAAAAAAAACAAGTC	.	PASS	PRECISE;SVMETHOD=Snifflesv1.0.12;CHR2=chr5;END=87130209;STD_quant_start=2.138090;STD_quant_stop=9.407444;Kurtosis_quant_start=3.984116;Kurtosis_quant_stop=5.485574;SVTYPE=INS;SUPTYPE=AL,SR;SVLEN=531;STRANDS=+-;STRANDS2=18,11,18,11;RE=29;REF_strand=57,38;Strandbias_pval=1;AF=0.233871	GT:DR:DV	0/0:95:29
chr5	87147473	22067	TGTTATTCTGTATGTTAGTAAATTGAACACCAATAAAAAAAAAAACAAAAAAAAAACAAAAAAAAAACAAAAAAAAAAAAA	N	.	PASS	PRECISE;SVMETHOD=Snifflesv1.0.12;CHR2=chr5;END=87147562;STD_quant_start=2.975389;STD_quant_stop=0.594089;Kurtosis_quant_start=-1.583102;Kurtosis_quant_stop=21.848314;SVTYPE=DEL;SUPTYPE=AL;SVLEN=-89;STRANDS=+-;STRANDS2=35,34,35,34;RE=69;REF_strand=43,43;Strandbias_pval=1;AF=0.445161	GT:DR:DV	0/1:86:69
chr5	87148622	22068	CTTTTTTTTTTTTTGAATTTTTTTTTGAATTC	N	.	PASS	PRECISE;SVMETHOD=Snifflesv1.0.12;CHR2=chr5;END=87148653;STD_quant_start=1.843909;STD_quant_stop=1.897367;Kurtosis_quant_start=-1.838012;Kurtosis_quant_stop=-1.599513;SVTYPE=DEL;SUPTYPE=AL;SVLEN=-31;STRANDS=+-;STRANDS2=14,17,14,17;RE=31;REF_strand=45,46;Strandbias_pval=0.835436;AF=0.254098	GT:DR:DV	0/0:91:31
chr5	87150340	22069	TGAGATACCACCTCACACCAGTGAGAATGGGGAAAATTAACAAGGCAGGAAACAACAAATGTTGGAGAGGATGTGGAGAAAAGGGAACCCTCATACACTGTTGGTGGGAATGTGAACTGGTGCAGCCACTCTGGAAAACTGTGTGGAGGTTCCTCAAACAGTTAAAAATAGACCTGCCCTACGACCCAGCAATTGCACTGTTGGGGATTTACCCCAAAGATACAGATGCAATGAAACGCCGGGACACCTGCACCCCGATGTTTATAGCAGCAATGGCCACGATAGCCAAACTGTGGAAGGAGCCTCGGTGTCCATCGAAAGATGAATGGATAAAGAAGATGTGGTTTATGTATACAATGGAATATTCCTCAGCTATTAGAAATGACAAATACCCACCATTTGCTTCAACGTGGATGGAACTGGAGGGTATTATGCTGAGTGAAGTAAGCCAGTCGGAGAAGGACAAACATTATATGTTCTCATTCATTTGGGGAATATAAATAATAGTGAAAGGGAATATAAGGGAAGGGGGAAGAAATGTGTGGGAAATATCAGAAAGATGAGACAGAACGTAAAGACTGCTAACTCTGGGAAACGAACTAGGGGTGGTGGAAGGGGAGGAGGGCGGGGGGTGGGAGTGAATGGGTGACGGGCACTGGGGGTTATTCTGTATGTTAGTAAATTGAACACCAATAAAAAATAAATTAAAAA	N	.	FAIL_NOTPRECISE	IMPRECISE;SVMETHOD=Snifflesv1.0.12;CHR2=chr5;END=87151052;STD_quant_start=166.677533;STD_quant_stop=15.533834;Kurtosis_quant_start=6.993883;Kurtosis_quant_stop=6.900930;SVTYPE=DEL;SUPTYPE=AL,SR;SVLEN=-712;STRANDS=+-;STRANDS2=5,5,5,5;RE=10;REF_strand=39,51;Strandbias_pval=0.745376;AF=0.1	GT:DR:DV	0/0:90:10
chr5	87158185	22070	N	CTTCCCGTTCCCTCTTGTTCTTTTTCTTTCATTTTTGTTGTTTCTTTGCTTTGTCCTTTTCTTTTCTCTCTT	.	FAIL_NOTPRECISE	IMPRECISE;SVMETHOD=Snifflesv1.0.12;CHR2=chr5;END=87158186;STD_quant_start=10.311806;STD_quant_stop=24.019090;Kurtosis_quant_start=-0.712484;Kurtosis_quant_stop=-1.296413;SVTYPE=INS;SUPTYPE=AL;SVLEN=70;STRANDS=+-;STRANDS2=20,5,20,5;RE=25;REF_strand=49,39;Strandbias_pval=0.0361152;AF=0.221239	GT:DR:DV	0/0:88:25
chr5	87172163	22071	N	GATTTTTTCCTTTTGTTTTTTTTTTTTTTTTTTTTTTTTTTTTTTTTTGTTT	.	PASS	PRECISE;SVMETHOD=Snifflesv1.0.12;CHR2=chr5;END=87172166;STD_quant_start=0.648886;STD_quant_stop=3.561490;Kurtosis_quant_start=5.878051;Kurtosis_quant_stop=1.748108;SVTYPE=INS;SUPTYPE=AL;SVLEN=54;STRANDS=+-;STRANDS2=17,21,17,21;RE=38;REF_strand=36,44;Strandbias_pval=1;AF=0.322034	GT:DR:DV	0/1:80:38
chr5	87178093	22072	N	CTTCTCCACCAATTTTCTATGACCTCATCTTGTCAAATTGTTGTGTGTTGTTTATCGTGTG	.	PASS	PRECISE;SVMETHOD=Snifflesv1.0.12;CHR2=chr5;END=87178116;STD_quant_start=3.986087;STD_quant_stop=4.249183;Kurtosis_quant_start=0.186698;Kurtosis_quant_stop=0.561706;SVTYPE=INS;SUPTYPE=AL;SVLEN=32;STRANDS=+-;STRANDS2=23,13,23,13;RE=36;REF_strand=40,36;Strandbias_pval=0.31072;AF=0.321429	GT:DR:DV	0/1:76:36
chr5	87184626	22073	N	AAATGAACTCAAAAAAGGGGGGGAAAAAGAAAACATAACGTGAAAGACTGCTAACTCTGGGAAACGAACTAGTGGGCGTTGAGAAGGGGATGAGTGGGTGGGGGTGGTAGTGAAATTGTTGAGGGCCTTGGTGTTATTCTTTAGTTAGTATTGAACAACACCATAAAAAAAAAATGAAAAAAAGAAAAAAATAATAAAAAAAAAATAAATAAATAAAGTTCATGAAAACCTATGAAAAAAAAATAGAATAAAATC	.	PASS	PRECISE;SVMETHOD=Snifflesv1.0.12;CHR2=chr5;END=87184625;STD_quant_start=3.306559;STD_quant_stop=7.694154;Kurtosis_quant_start=5.388419;Kurtosis_quant_stop=2.011442;SVTYPE=INS;SUPTYPE=AL;SVLEN=254;STRANDS=+-;STRANDS2=13,18,13,18;RE=31;REF_strand=41,57;Strandbias_pval=1;AF=0.24031	GT:DR:DV	0/0:98:31
chr5	87201186	22074	N	GAGTGGATCCCTGGTGTGGCCGCATCGGTTTGGCGCCTGCCTTTGGCCCAGGGGCGCGATCCTGGAGAACCAGGATCGCTCCCACATCAGGCCTCCCTGTGCTTGGAGGCCTGCTTTCTCCCTCTGCCTGTGGTCTCTGCCTCTCTCTCTCTTCTCTTGGACTATATACAATAAATAAAAATTAAAAAAAAATTTAAATAACAAAAACTAC	.	PASS	PRECISE;SVMETHOD=Snifflesv1.0.12;CHR2=chr5;END=87201202;STD_quant_start=4.873397;STD_quant_stop=6.209871;Kurtosis_quant_start=5.021843;Kurtosis_quant_stop=11.910147;SVTYPE=INS;SUPTYPE=AL;SVLEN=206;STRANDS=+-;STRANDS2=17,16,17,16;RE=33;REF_strand=50,52;Strandbias_pval=0.843249;AF=0.244444	GT:DR:DV	0/0:102:33
chr5	87220150	22075	N	GCACGTGGGCCATTTGGCCCCTGTGGTTTAGGG	.	PASS	PRECISE;SVMETHOD=Snifflesv1.0.12;CHR2=chr5;END=87220153;STD_quant_start=7.231874;STD_quant_stop=7.615773;Kurtosis_quant_start=5.217785;Kurtosis_quant_stop=5.891196;SVTYPE=INS;SUPTYPE=AL;SVLEN=31;STRANDS=+-;STRANDS2=8,6,8,6;RE=14;REF_strand=41,46;Strandbias_pval=0.570826;AF=0.138614	GT:DR:DV	0/0:87:14
chr5	87224498	22076	N	TGTTATCTATGTTATCTATGTATCTATGTATCTTGATCTAT	.	PASS	PRECISE;SVMETHOD=Snifflesv1.0.12;CHR2=chr5;END=87224506;STD_quant_start=5.244044;STD_quant_stop=5.807084;Kurtosis_quant_start=2.480147;Kurtosis_quant_stop=2.030272;SVTYPE=INS;SUPTYPE=AL;SVLEN=32;STRANDS=+-;STRANDS2=16,21,16,21;RE=37;REF_strand=44,49;Strandbias_pval=0.701086;AF=0.284615	GT:DR:DV	0/0:93:37
chr5	87225541	22077	N	AAACATGCATTCTCAAGGGAATCCCCTGGGTGCGCCGAGCGGTTTTGGCCGCCTGCTTGGCCCCAGGCTTTGATCCTGGATACCAGGATAGCAAATACCCACATAGGCTCCCCGTGATGCATTTGGAGCCTGCCTTACCCTGCTTCCGCCTGTGGTCTCCTGCTCTCTCTCTCTCTCTCTGTGACTATTCATATAAGAAAAAAAAA	.	PASS	PRECISE;SVMETHOD=Snifflesv1.0.12;CHR2=chr5;END=87225556;STD_quant_start=5.916080;STD_quant_stop=6.074537;Kurtosis_quant_start=-1.263810;Kurtosis_quant_stop=-1.041748;SVTYPE=INS;SUPTYPE=AL;SVLEN=186;STRANDS=+-;STRANDS2=18,22,18,22;RE=40;REF_strand=43,51;Strandbias_pval=1;AF=0.298507	GT:DR:DV	0/0:94:40
chr5	87228501	22078	N	ACTTCCATAGCCAAAACACTAAAAAAAAAAAAAAAAAAAACAAA	.	PASS	PRECISE;SVMETHOD=Snifflesv1.0.12;CHR2=chr5;END=87228501;STD_quant_start=1.290994;STD_quant_stop=2.321398;Kurtosis_quant_start=9.695503;Kurtosis_quant_stop=4.668980;SVTYPE=INS;SUPTYPE=AL;SVLEN=40;STRANDS=+-;STRANDS2=15,21,15,21;RE=36;REF_strand=37,54;Strandbias_pval=1;AF=0.283465	GT:DR:DV	0/0:91:36
chr5	87230153	22079	TATCAATGAAGACAAGGTCTTAAATCTGCATAATACCCATGCCTTGTTTACTCTGCTCTTTCTGATAACTTCCC	N	.	PASS	PRECISE;SVMETHOD=Snifflesv1.0.12;CHR2=chr5;END=87230226;STD_quant_start=0.500000;STD_quant_stop=0.000000;Kurtosis_quant_start=7.822628;Kurtosis_quant_stop=4.311607;SVTYPE=DEL;SUPTYPE=AL;SVLEN=-73;STRANDS=+-;STRANDS2=12,21,12,21;RE=33;REF_strand=40,58;Strandbias_pval=0.68624;AF=0.251908	GT:DR:DV	0/0:98:33
chr5	87282816	22080	N	CTTCCTCATCATGCTTTTTTTTTTTTTTTTTTTTTAATTGGTGTTTCCATTTACTAACAGTACAGAATAACACCCAGGGCGCCGCCCCTTCACAAATCCCACCCCCGCCCTCCTCCCCTTCCAACACCCCCTAAGTTTACGTTTTCCACAGAGTTAGCATCTTTAGTTCTTCTCCCTTTCTGAGATGTTCCCACACATTTCTTCTTTCCCTGCCCTTATTCCCTTTCGACTATTTAGTTTTTCCCCAAATTAATGAGAAATATAATGTTTGTCTTCTCCAGACTGACTTACTATCACCCTCACATAAGACCCTCCGTTCCATCCACGTTGAAGCAAATGGTGGGTATTTGGTCTTTCTAATAGCTGATAATATTCCATTGTAATACATAAACCACATCGTCGTTATCCATTCATCTTTTCGTTTATAGGCAGCAATGGCCACGATAGCCAAAACTGTGGAAGGAG	.	PASS	PRECISE;SVMETHOD=Snifflesv1.0.12;CHR2=chr5;END=87282826;STD_quant_start=1.753304;STD_quant_stop=4.795832;Kurtosis_quant_start=9.710362;Kurtosis_quant_stop=3.244307;SVTYPE=INS;SUPTYPE=AL,SR;SVLEN=455;STRANDS=+-;STRANDS2=20,34,20,34;RE=54;REF_strand=55,65;Strandbias_pval=0.322423;AF=0.310345	GT:DR:DV	0/1:120:54
chr5	87289566	22081	N	CTAAAAAAAAAAAAAAAAAAAAAAAAAAAAAAGAAATAGATAACTCCTCTTGTTTTTTTTAATGTCTTTTTAATTTATTTATGATAGTCACACAGAGAGAGAGAGAGGCAGAGACACAGACAGAGGGAGAAGCAGGCTCCATGCACCGGGAGCCCGACGTGGGATTCGATCCAGGTCGCACAGGAATCGAGCCTGGGCCTAAGGGAAGGCGACAAGAACCGCTGCGCCACCCAGGGATCC	.	PASS	PRECISE;SVMETHOD=Snifflesv1.0.12;CHR2=chr5;END=87289565;STD_quant_start=0.547723;STD_quant_stop=8.455767;Kurtosis_quant_start=2.315813;Kurtosis_quant_stop=-0.351667;SVTYPE=INS;SUPTYPE=AL,SR;SVLEN=243;STRANDS=+-;STRANDS2=12,8,12,8;RE=20;REF_strand=39,45;Strandbias_pval=0.325139;AF=0.192308	GT:DR:DV	0/0:84:20
chr5	87307304	22082	N	AATTGTTGACAGAGGGATCCGCTGGGTGCGGCAGCGGTTGTGGCGCCTGCCCTTTGGCCCAGGGCGCGATCCGGGAGACCCGGGATCGAATCCCCACGTCGGGCTCCCGGGCATGGAGCCTGCTTCTCCCTCTGCCTATGTCTCTGCTTCTCTGCTCGCTCTCTGTTGCGATATCATAAATAAAAAAATAAAAAAAAAAAATCTCACTTTAAAAAAAAAAAAAA	.	FAIL_NOTPRECISE	IMPRECISE;SVMETHOD=Snifflesv1.0.12;CHR2=chr5;END=87307317;STD_quant_start=8.108637;STD_quant_stop=11.236103;Kurtosis_quant_start=1.743045;Kurtosis_quant_stop=0.579343;SVTYPE=INS;SUPTYPE=AL,SR;SVLEN=223;STRANDS=+-;STRANDS2=18,23,18,23;RE=41;REF_strand=40,50;Strandbias_pval=1;AF=0.312977	GT:DR:DV	0/1:90:41
chr5	87307497	22083	N	ACTTTTTTTTTTTTTCTACTTTTTTTTTTTACTTTTTTTTACTTTTTTT	.	PASS	PRECISE;SVMETHOD=Snifflesv1.0.12;CHR2=chr5;END=87307502;STD_quant_start=1.888801;STD_quant_stop=3.487429;Kurtosis_quant_start=27.821854;Kurtosis_quant_stop=26.308433;SVTYPE=INS;SUPTYPE=AL;SVLEN=40;STRANDS=+-;STRANDS2=34,40,34,40;RE=74;REF_strand=39,50;Strandbias_pval=0.874498;AF=0.453988	GT:DR:DV	0/1:89:74
chr5	87311344	22084	N	GGAAAAGGACAAACATTCTATGTTCTCATTCCTTTGGGAATATAAACTAATAGTTGAAAGGGGCATATAAGGAAAGGGAGAAGCAATGTGTGGGAATATCAGAAAGGGAGACCGAACGTAAGACTTCCACCTGGGAAACGAACTAGGGGTGGTAGAAGGGGAGGAGGGCGGGGGGGCGTGAATGGGTGACGGGCACTGGGTTGTTCTTCTGTATGTTAGTAAATTGAACACCAATAAAAAATAAATTAAATAAAA	.	FAIL_NOTPRECISE	IMPRECISE;SVMETHOD=Snifflesv1.0.12;CHR2=chr5;END=87311362;STD_quant_start=1.000000;STD_quant_stop=10.285913;Kurtosis_quant_start=-1.148167;Kurtosis_quant_stop=-1.043627;SVTYPE=INS;SUPTYPE=AL;SVLEN=246;STRANDS=+-;STRANDS2=9,10,9,10;RE=19;REF_strand=44,51;Strandbias_pval=1;AF=0.166667	GT:DR:DV	0/0:95:19
chr5	87313492	22085	TTTTATTTTTTTTTATTTTATTTTTTTATTTTTTTTTATTTTATTTTTTTTTTAAATTCAGAATTTT	N	.	PASS	PRECISE;SVMETHOD=Snifflesv1.0.12;CHR2=chr5;END=87313559;STD_quant_start=2.708013;STD_quant_stop=5.420420;Kurtosis_quant_start=-1.700901;Kurtosis_quant_stop=-1.643914;SVTYPE=DEL;SUPTYPE=AL;SVLEN=-67;STRANDS=+-;STRANDS2=24,19,24,19;RE=43;REF_strand=41,40;Strandbias_pval=0.705863;AF=0.346774	GT:DR:DV	0/1:81:43
chr5	87324066	22086	N	TCTTGGGGATATAATAATAGTGGAAAGGGAAAATAAGGAAAGGGAGAGAATGTGTGGAAAGAGCAGAAAGGAGACAGAACGTCAGACTGCTAACTCCTGGGAACGAACTACGGGGTGGTAAAGTGGAGGGGGCGGGGGGTGGAGTGAATGGGTGAGGGCGACCTGGGTGTTATTCTTATGTTAGTAAATTGAACACCATACAAAAAAAATAAATAAATAAAAAAAAAAAAAAAAAAA	.	PASS	PRECISE;SVMETHOD=Snifflesv1.0.12;CHR2=chr5;END=87324065;STD_quant_start=0.000000;STD_quant_stop=4.920801;Kurtosis_quant_start=5.161292;Kurtosis_quant_stop=5.911600;SVTYPE=INS;SUPTYPE=AL;SVLEN=252;STRANDS=+-;STRANDS2=19,10,19,10;RE=29;REF_strand=43,36;Strandbias_pval=0.381444;AF=0.268519	GT:DR:DV	0/0:79:29
chr5	87327258	22087	N	GGAGGAGGGGGAGGAGGGGGAGGAGGGACAGACAGGGAGGAAGGATGAGGAGGAAGATGGAGAGAGAGGGAGGGAGGGGAGAAAGGAG	.	PASS	PRECISE;SVMETHOD=Snifflesv1.0.12;CHR2=chr5;END=87327271;STD_quant_start=7.159474;STD_quant_stop=9.731890;Kurtosis_quant_start=-0.110306;Kurtosis_quant_stop=14.511378;SVTYPE=INS;SUPTYPE=AL;SVLEN=88;STRANDS=+-;STRANDS2=29,34,29,34;RE=63;REF_strand=35,38;Strandbias_pval=0.864323;AF=0.463235	GT:DR:DV	0/1:73:63
chr5	87331512	22088	TTTCTTTTATCTTTCTTTTTTCTTTCTTTCTTCC	N	.	PASS	PRECISE;SVMETHOD=Snifflesv1.0.12;CHR2=chr5;END=87331543;STD_quant_start=0.426401;STD_quant_stop=0.000000;Kurtosis_quant_start=6.078951;Kurtosis_quant_stop=7.826228;SVTYPE=DEL;SUPTYPE=AL;SVLEN=-31;STRANDS=+-;STRANDS2=9,14,9,14;RE=23;REF_strand=35,47;Strandbias_pval=0.81485;AF=0.219048	GT:DR:DV	0/0:82:23
chr5	87351633	22089	N	ATTTTTAAAAATTTGTTTTTGTTCAATTTTTTATTTATTTACGATCAGTCCCACACCACAGAGCGCGAAGCCTGAGGCAGAGACAAGGCTCAGAGGCGAAGCGGCTCCATGCAGTTGGAGCCCGAGGGATCTCGGCGTCCCGGGTTCCAGTTGAATCGCCGCCCCCTGGCCACCGAGGGCTTAACCGTGGTGCCCACCATGGGTCCC	.	PASS	PRECISE;SVMETHOD=Snifflesv1.0.12;CHR2=chr5;END=87351636;STD_quant_start=0.000000;STD_quant_stop=4.888763;Kurtosis_quant_start=2.539898;Kurtosis_quant_stop=1.882618;SVTYPE=INS;SUPTYPE=AL;SVLEN=209;STRANDS=+-;STRANDS2=4,16,4,16;RE=20;REF_strand=31,45;Strandbias_pval=0.118005;AF=0.208333	GT:DR:DV	0/0:76:20
chr5	87378665	22090	N	AAAAGAGACCAGAAAAGAAAGAAAGAAAGACAGAGAAAAGAAAAGAAAGAAAGGAGGAAAAGAGAAGAAGA	.	FAIL_NOTPRECISE	IMPRECISE;SVMETHOD=Snifflesv1.0.12;CHR2=chr5;END=87378664;STD_quant_start=10.766758;STD_quant_stop=29.009282;Kurtosis_quant_start=3.047449;Kurtosis_quant_stop=-0.267836;SVTYPE=INS;SUPTYPE=AL;SVLEN=72;STRANDS=+-;STRANDS2=10,16,10,16;RE=26;REF_strand=44,36;Strandbias_pval=0.177697;AF=0.245283	GT:DR:DV	0/0:80:26
chr5	87392633	22091	AAAAAAAAAAAAAAAGTCGGGAACCCTGGGTGGCGCAGCGGTTTGGCGCCTGCCTTTGGCCCAGGGCGCGATCCTGGAGACCCGGGATCGAATCCCACGTCGGGCTCCCGGTGCATGGAGCCTGCTTCTCCCTCTGCCTGTGTCTATGCCTCTCTCTCTCTCTGTGTGACTATCATAAATAAATAAAAATTTAAAAAAAATTAAAAAAAAAAA	N	.	PASS	PRECISE;SVMETHOD=Snifflesv1.0.12;CHR2=chr5;END=87392845;STD_quant_start=0.000000;STD_quant_stop=0.745356;Kurtosis_quant_start=11.295714;Kurtosis_quant_stop=-0.938781;SVTYPE=DEL;SUPTYPE=AL;SVLEN=-212;STRANDS=+-;STRANDS2=25,29,25,29;RE=54;REF_strand=57,57;Strandbias_pval=0.741506;AF=0.321429	GT:DR:DV	0/1:114:54
chr5	87394801	22092	N	AAATATGAATTTTTCAGTCAAATGAAAATCCAGCCTGCTGAGCCTACCTCACAGAATTAAATTTTCACTTTGGTTTTTTCAAAGACTCTCATCCTTCCTATCTTTCTTCCTTCCTTCTCCACGCTTATCCTTCCGCCCTCTCTCTCCCTCGCTCTCCTCCGTGTCAACGGCATATCATAGTTCTGTACATGGGCATTATAGGGGCAGAACCAAAATAATCTCAAATAAGGTCATGATTAAATTAGAATTTTTTAAAAATTTTTAGTTATAGTTATTTGAGGGAG	.	PASS	PRECISE;SVMETHOD=Snifflesv1.0.12;CHR2=chr5;END=87394806;STD_quant_start=0.000000;STD_quant_stop=4.770944;Kurtosis_quant_start=0.691153;Kurtosis_quant_stop=1.706785;SVTYPE=INS;SUPTYPE=AL;SVLEN=282;STRANDS=+-;STRANDS2=20,22,20,22;RE=42;REF_strand=47,51;Strandbias_pval=1;AF=0.3	GT:DR:DV	0/0:98:42
chr5	87451300	22093	N	AGACACAAGCAATGGTAGGGATCCCTGGGTGGCGCGCAGCGGTTTGGCGCCTGCCTTTGGCCCAGGGCGCAATCCTGGAAGACCCGGGATTCGATCCCACATCGGGGGCTCCCTGTGCATGGAGCCTGCATTCTGTCTCTGCCTCATCTCTCTCTCTCTGTGACTCATGATAAAAAAAAATTATAGAGCATAAACAACAAACAACAAA	.	PASS	PRECISE;SVMETHOD=Snifflesv1.0.12;CHR2=chr5;END=87451312;STD_quant_start=4.790864;STD_quant_stop=3.885259;Kurtosis_quant_start=15.080032;Kurtosis_quant_stop=8.893903;SVTYPE=INS;SUPTYPE=AL;SVLEN=197;STRANDS=+-;STRANDS2=23,20,23,20;RE=43;REF_strand=38,43;Strandbias_pval=0.572201;AF=0.346774	GT:DR:DV	0/1:81:43
chr5	87454218	22094	N	TATTCGGCCGTATCTCTGGGTGGCCGCAGCTGTTTGGCGTCCTGCCTTTGGCCTCACGGGCGCGATCCTGGAGACCCGGGCATCGAATCACGTCCGGCTCCCGCGTGCATGGAGCCTGCTTCTTCGCCTCTGCCGTTCGCTCTGCTCTCTCTCCTCTCTGTGGACTATCATGGAAATACATAAATAAACTCTTAATAAAAATCATGCA	.	PASS	PRECISE;SVMETHOD=Snifflesv1.0.12;CHR2=chr5;END=87454222;STD_quant_start=5.787918;STD_quant_stop=5.531727;Kurtosis_quant_start=1.884551;Kurtosis_quant_stop=1.938547;SVTYPE=INS;SUPTYPE=AL;SVLEN=204;STRANDS=+-;STRANDS2=9,9,9,9;RE=18;REF_strand=38,41;Strandbias_pval=1;AF=0.185567	GT:DR:DV	0/0:79:18
chr5	87456704	22095	AAATATGGCCTCTTGGGATCCCTGGGTGGCGCAGCGGTTTGGCGCCTGCCTTTGGCCCAGGGCGCGATCCTGGAGACCCGGGATCGAATCCCACGTCAGGCTCCCGGTGCATGGAGCCTGCTTCTCCCTCTGCCTGTGTCTCTGCCTCTCTCTCTCTCTCTCTCTCTCTCTCTCTGTGACTATCATAAATAAAATTTAAAAAATAAAATAAAACAATGTATTTTTAAAAAAAAAAAAAAAAAAAAAAAC	N	.	PASS	PRECISE;SVMETHOD=Snifflesv1.0.12;CHR2=chr5;END=87456956;STD_quant_start=4.792671;STD_quant_stop=2.528624;Kurtosis_quant_start=18.733264;Kurtosis_quant_stop=29.001381;SVTYPE=DEL;SUPTYPE=AL,SR;SVLEN=-252;STRANDS=+-;STRANDS2=29,37,29,37;RE=66;REF_strand=35,45;Strandbias_pval=1;AF=0.452055	GT:DR:DV	0/1:80:66
chr5	87457322	22096	N	CCTACTAGGTTCAACTCTTTTTTTTTTTTTTTTTTTTTCTTTTTTGATTTTTTTTTTTTTTTATGGTGTTCAATTTACAACATACAGATAACACCCAGTGCCCGTCACCCATTCACTCCCACCCTCCCGCCCTCCTCCCCCTTCTACCACCCCTAGTTCGTTTCCCAGAGTTAGCCGTCTTTATGTTATGTCTCCCTTTTGATATTTCCACACCTTCTTCTCCCTTCCCTTATTTTCCTTTCACTATATTTATATTCCCCAAATGACTGAGAACATATAAGTTTGTCTTCTCCGACTGACTTACTTCACTCAGATCATATACCCTTCCATTTCCATCCCCGTTGAAGCAAAATTGTGGGTATTGGTTCCTTTCTAATATTGCTGAGTAATATTCCAGTATTACATAAAACCAATTCTCCTCAAAGCGTTAAAAATAGACCTGCCCTACGACCCAGCAATGCCCCTGTTGGGGGATTTACCCCCCAAAGCTACACAATGCAATTGAAACGCTCGGGACCCCGGCCAACCCGCTGTTTT	.	PASS	PRECISE;SVMETHOD=Snifflesv1.0.12;CHR2=chr5;END=87457335;STD_quant_start=4.000000;STD_quant_stop=9.285165;Kurtosis_quant_start=10.791788;Kurtosis_quant_stop=3.087843;SVTYPE=INS;SUPTYPE=AL,SR;SVLEN=544;STRANDS=+-;STRANDS2=12,17,12,17;RE=29;REF_strand=38,51;Strandbias_pval=1;AF=0.245763	GT:DR:DV	0/0:89:29
chr5	87469602	22097	N	TCTACGTGACCGTCCTTTAATTTTTTTTGTTATTTTTTTTTTATTTCTTTTTTAGATGGTGTTCAGATTTCCTACATACAGAATAATAAGTTTCCAGATCTATAAAGAACTGATTAAGAC	.	PASS	PRECISE;SVMETHOD=Snifflesv1.0.12;CHR2=chr5;END=87469613;STD_quant_start=2.276768;STD_quant_stop=4.384574;Kurtosis_quant_start=-1.741631;Kurtosis_quant_stop=0.775526;SVTYPE=INS;SUPTYPE=AL;SVLEN=109;STRANDS=+-;STRANDS2=52,46,52,46;RE=98;REF_strand=61,55;Strandbias_pval=1;AF=0.457944	GT:DR:DV	0/1:116:98
chr5	87478234	22098	AAAGATTTTTTATTTATTTATTTATTTTTTTATTTTTATTTTTGCAAAAATGAACTATTGGGACTTCATCAAGATAAGAAGCTTTTGCACAGCAAAGGATACAGTCAACAAAACTCAAAGACAACCTACAGAATGGGAGAAGATATTTGCAAATGACATATCAGATAAAGGGCTAGTTTCCAAGATCTATAAGGA	N	.	PASS	PRECISE;SVMETHOD=Snifflesv1.0.12;CHR2=chr5;END=87478436;STD_quant_start=2.814249;STD_quant_stop=1.612452;Kurtosis_quant_start=13.844316;Kurtosis_quant_stop=8.745254;SVTYPE=DEL;SUPTYPE=AL;SVLEN=-202;STRANDS=+-;STRANDS2=24,27,24,27;RE=51;REF_strand=55,56;Strandbias_pval=0.865877;AF=0.314815	GT:DR:DV	0/1:111:51
chr5	87480087	22099	CAGTGTTGGAGTCTTCCTCCAACTGTTAGCAGA	N	.	PASS	PRECISE;SVMETHOD=Snifflesv1.0.12;CHR2=chr5;END=87480120;STD_quant_start=0.235702;STD_quant_stop=0.235702;Kurtosis_quant_start=-1.355584;Kurtosis_quant_stop=-1.016361;SVTYPE=DEL;SUPTYPE=AL;SVLEN=-33;STRANDS=+-;STRANDS2=41,32,41,32;RE=73;REF_strand=59,53;Strandbias_pval=0.654086;AF=0.394595	GT:DR:DV	0/1:112:73
chr5	87493797	22100	N	TTCTGTTACTTGGCATCTGAATAGTTCTACATAGTGCTC	.	PASS	PRECISE;SVMETHOD=Snifflesv1.0.12;CHR2=chr5;END=87493797;STD_quant_start=0.250000;STD_quant_stop=1.030776;Kurtosis_quant_start=12.993805;Kurtosis_quant_stop=12.440759;SVTYPE=INS;SUPTYPE=AL;SVLEN=40;STRANDS=+-;STRANDS2=18,14,18,14;RE=32;REF_strand=46,32;Strandbias_pval=0.833514;AF=0.290909	GT:DR:DV	0/0:78:32
chr5	87502481	22101	N	ATAAATAAATCATGGGAGCCCTGGGTGGCGCAGGCGGTTTGGCGCCTGCCTTTGGGCCCAGGGCGCGATCCTGGAGACACCAGGAGCGAATCCACATCGGGCTCCCCGGTGCATGGACCTGCGTCTCCCCTTGCCCTGTGTCCGCTGTCTGCCTCTCTCTCTCGGCTCTCTCCGTACTCTCAACCCGTCTCTCTCCTCTCTCTGTGTGACATCATAAAAATAAAGGTAACAATTGAAAAAAAAAAATAAAAAC	.	PASS	PRECISE;SVMETHOD=Snifflesv1.0.12;CHR2=chr5;END=87502485;STD_quant_start=5.456902;STD_quant_stop=6.633250;Kurtosis_quant_start=-0.338159;Kurtosis_quant_stop=4.242430;SVTYPE=INS;SUPTYPE=AL;SVLEN=251;STRANDS=+-;STRANDS2=21,16,21,16;RE=37;REF_strand=45,35;Strandbias_pval=1;AF=0.316239	GT:DR:DV	0/1:80:37
chr5	87514970	22102	N	AAAGAAGAAGAAGAAGAAAAAAGGAAGAGAAAAAGAAGAAAAGAAGAGAGAAGAAGAAGAGAAGAAGAAAGAAGAAAGAAGAAAGAAGAAGACAGAAGAAAGAAGAATAAGAAAGAGAAGAAGAAGAGAGGAAAGAAGAAGAAAGGAAGAAAAAAGAAAAGAAGAAGAAGAAAAAAGAAAGAAGAAGAAAGA	.	FAIL_NOTPRECISE	IMPRECISE;SVMETHOD=Snifflesv1.0.12;CHR2=chr5;END=87514990;STD_quant_start=18.928227;STD_quant_stop=29.868694;Kurtosis_quant_start=2.937395;Kurtosis_quant_stop=2.834238;SVTYPE=INS;SUPTYPE=AL;SVLEN=182;STRANDS=+-;STRANDS2=34,39,34,39;RE=73;REF_strand=36,48;Strandbias_pval=0.747673;AF=0.464968	GT:DR:DV	0/1:84:73
chr5	87536275	22103	N	AGAAGGGGATCCTCTGGTGGCGCAGCGGTTTAGGCGCCTGCCTTTGGCCCAGGGTGTGATCCTGGAGACCCGGGATCGAGTCCCAATGTCGGGCTCCCGGTGGCATGGAGCCTCCTTCTGTCCTCTGCCTAGGTCTTCAGCCTCTCTCTCTCTCTCTCTGTGACCTATAATCAT	.	PASS	PRECISE;SVMETHOD=Snifflesv1.0.12;CHR2=chr5;END=87536274;STD_quant_start=0.966092;STD_quant_stop=3.881580;Kurtosis_quant_start=26.916522;Kurtosis_quant_stop=15.146316;SVTYPE=INS;SUPTYPE=AL;SVLEN=175;STRANDS=+-;STRANDS2=33,28,33,28;RE=61;REF_strand=54,39;Strandbias_pval=0.739802;AF=0.396104	GT:DR:DV	0/1:93:61
chr5	87541666	22104	N	GCGGTTGTTTTTTTTTTTTGTTAGTGTTTGTTTTT	.	PASS	PRECISE;SVMETHOD=Snifflesv1.0.12;CHR2=chr5;END=87541667;STD_quant_start=3.728270;STD_quant_stop=9.513149;Kurtosis_quant_start=5.739326;Kurtosis_quant_stop=-0.452953;SVTYPE=INS;SUPTYPE=AL;SVLEN=36;STRANDS=+-;STRANDS2=13,4,13,4;RE=17;REF_strand=61,47;Strandbias_pval=0.183583;AF=0.136	GT:DR:DV	0/0:108:17
chr5	87543434	22105	N	AAGTAAAAGTTAAAAAAATTTGGGGATCCCTGGGTGGCCCCGCAGCGGGTTTTTAGCCGCCTGCCTTTTGGCCCAGGGCGCGATCTGCGAGACCCGGGACCGGAATACCCAGATCTGGGCTCCGCGCTGCCTGGAGCCTGCTCTCTCTCCTTCTGCCTGTGTCTCTGCCTCTCTCCTCTCTCTCTCTGTGTGTTGAACTATCATTAAATATATTTACAACAATTAATAAAAAAAGAAAAAAAAAATAAAAGTTCATCATATCTTTAAAAACAAAAAAAAAAAA	.	PASS	PRECISE;SVMETHOD=Snifflesv1.0.12;CHR2=chr5;END=87543458;STD_quant_start=7.066907;STD_quant_stop=5.150671;Kurtosis_quant_start=10.915309;Kurtosis_quant_stop=1.694660;SVTYPE=INS;SUPTYPE=AL;SVLEN=258;STRANDS=+-;STRANDS2=20,15,20,15;RE=35;REF_strand=62,49;Strandbias_pval=1;AF=0.239726	GT:DR:DV	0/0:111:35
chr5	87546886	22106	N	AATATTAATATTTTAATTTTTTATAAATTTTTAGTTATTTATGATAGTTACAGAGAGAGAGAGAGGCAGAGACACAGGCAAGAAGGGAGAACAGGCTCCATGCACCGGGAGCCTGACGTGGAATTCGATCCCGGGTTCCAGGATTCGCGCCCGGGGCCAGGCAGGCACCAAAACGCTGGTGCCACCCAGGATCCCTAAGTGTAATTA	.	PASS	PRECISE;SVMETHOD=Snifflesv1.0.12;CHR2=chr5;END=87546890;STD_quant_start=4.312772;STD_quant_stop=5.128353;Kurtosis_quant_start=2.903555;Kurtosis_quant_stop=5.249372;SVTYPE=INS;SUPTYPE=AL;SVLEN=205;STRANDS=+-;STRANDS2=10,9,10,9;RE=19;REF_strand=61,44;Strandbias_pval=0.801784;AF=0.153226	GT:DR:DV	0/0:105:19
chr5	87550483	22107	N	CTTAGAACGTTCTAACTTAGTGGTTTATCACTTTGTGGTTCTAAACCCCGTCGGTT	.	PASS	PRECISE;SVMETHOD=Snifflesv1.0.12;CHR2=chr5;END=87550483;STD_quant_start=0.000000;STD_quant_stop=1.060660;Kurtosis_quant_start=14.868819;Kurtosis_quant_stop=11.327180;SVTYPE=INS;SUPTYPE=AL;SVLEN=58;STRANDS=+-;STRANDS2=30,19,30,19;RE=49;REF_strand=59,39;Strandbias_pval=1;AF=0.333333	GT:DR:DV	0/1:98:49
chr5	87551669	22108	GATATAAGGGGATCTCTGGGTGGCACAGCGGTTTAGCACCTGCCTTTGGCCAGGGCGCGATCCCGAGACCCGGGATCGAATCCCACATCGGGCTCCCGGTGCATGGAGCCTGCTTCTCCCTCTGCCTGTGTCTCTGCCTCTCTCTCTCTCTGTGACTATCATAAAAAAAGTGTGAAAAAATTTCATTGAAAAAAAAAAAAATCCG	N	.	PASS	PRECISE;SVMETHOD=Snifflesv1.0.12;CHR2=chr5;END=87551881;STD_quant_start=4.349329;STD_quant_stop=2.041241;Kurtosis_quant_start=1.860956;Kurtosis_quant_stop=-1.910557;SVTYPE=DEL;SUPTYPE=AL,SR;SVLEN=-212;STRANDS=+-;STRANDS2=27,21,27,21;RE=48;REF_strand=61,42;Strandbias_pval=0.72732;AF=0.317881	GT:DR:DV	0/1:103:48
chr5	87553902	22109	TGCGCACACCCTCTGCCCAGGGCTCTGACACGCTCAGGTGTGCACATCCTGTGCCCGGGGCTCTGACGCGCTCAGGTGTGCACACCCTCTTGCGCTCAGGTATGCACACCCTCTGCCCGGGGCTCTGACACACTC	N	.	FAIL_NOTPRECISE	IMPRECISE;SVMETHOD=Snifflesv1.0.12;CHR2=chr5;END=87554031;STD_quant_start=59.355446;STD_quant_stop=58.511125;Kurtosis_quant_start=-1.560392;Kurtosis_quant_stop=-1.535383;SVTYPE=DEL;SUPTYPE=AL;SVLEN=-129;STRANDS=+-;STRANDS2=37,22,37,22;RE=59;REF_strand=56,40;Strandbias_pval=0.616274;AF=0.380645	GT:DR:DV	0/1:96:59
chr5	87554325	22110	TCAGGTGTGCACACCCTCTTGCGCTCAGGTATGCACACCCTCTGCCCGGGGCTCTGACACACTCAGGTGTGCACACCCTCTGCCCGGGGCTCTGACACG	N	.	FAIL_NOTPRECISE	IMPRECISE;SVMETHOD=Snifflesv1.0.12;CHR2=chr5;END=87554408;STD_quant_start=29.941610;STD_quant_stop=47.634021;Kurtosis_quant_start=1.518224;Kurtosis_quant_stop=1.308142;SVTYPE=DEL;SUPTYPE=AL;SVLEN=-83;STRANDS=+-;STRANDS2=8,3,8,3;RE=11;REF_strand=56,39;Strandbias_pval=0.520454;AF=0.103774	GT:DR:DV	0/0:95:11
chr5	87563892	22111	N	CGGCGCGGCGGGGCGAGGAACGAGCGGGAAAAGAAGGAGGGAGGGCGAAGGATGGAGGGGGGAGGGGGCGAGGGAGACGGGAAAGGAGTAGGGGGATGGGAGTGGGAGGATGGGATGGAGGGGGAGGAAAAATGGGTGGGGGCGGAAGGGAGGGGGTGAGAGGGAGGGGGAGTAGGGCAGGTGCGAGAAGGAATGGACAGGGAGAAGGGGGAAGGGGATGGATAGGAGAGGGAGAGGGGCGGGATGTAGAGTGATAGGTAGCGTAGGGGAGCGGGGAGAGAAAGATGTCGGAGGTAGGCGGAGACGTGATTGGGGAGGAAGGGAGAGAGAGGGAGGGGAGAGTAGCGGGCCAGGCCGTGGAGCAGGTGGGATGGGGGAGCAGCAGAGAGGGAGAAGGAGCGGCGGGAGTCAAGGGATGGACCGGAGAGGGGGGAGAGGGAGGGATTAGAAAGAGGGCGGGGGAGCGGATGGGGGGAGAGAAAGAGGTAGGGAGGGGCTGCGAGGGGGAGGAGGAGAGACATCGAGGGGAGGGGGAGGAGCGAGCGGTCAGGAGGGGGAGGGGGCGAGGGAGAGGGGTAGGAGGGGGGCGGGGGAGGAGGATGGGGAGGGAGGGCGGAGGGAGGGAGGTAGGAGA	.	FAIL_NOTPRECISE	IMPRECISE;SVMETHOD=Snifflesv1.0.12;CHR2=chr5;END=87563891;STD_quant_start=0.774597;STD_quant_stop=27.398905;Kurtosis_quant_start=3.859963;Kurtosis_quant_stop=0.983052;SVTYPE=INS;SUPTYPE=AL,SR;SVLEN=1142;STRANDS=+-;STRANDS2=5,12,5,12;RE=17;REF_strand=0,1;Strandbias_pval=1;AF=0.944444	GT:DR:DV	1/1:1:17
chr5	87583360	22112	N	CAGTTTTCTTTTTTTTTTTTTTTTTTTTTTGACGATTTTATTGTTTCTTCATGATAGCACAGATGAGGAGAGAGGCAGAGCAGCGACACAGGCAAGAGGGAGAGGGAGAAGCAGGTCTCATGCACCGGGCGCCCGACGTTGGGATTCATCCCGGGTCTCCAGGATCGCACCCTGGCCCAAATGCAGTCGGCCAAACCGCTGCGGCCACCCAGGGATCCC	.	PASS	PRECISE;SVMETHOD=Snifflesv1.0.12;CHR2=chr5;END=87583360;STD_quant_start=1.449138;STD_quant_stop=3.000000;Kurtosis_quant_start=4.787062;Kurtosis_quant_stop=0.934754;SVTYPE=INS;SUPTYPE=AL;SVLEN=219;STRANDS=+-;STRANDS2=7,12,7,12;RE=19;REF_strand=43,50;Strandbias_pval=0.61355;AF=0.169643	GT:DR:DV	0/0:93:19
chr5	87601116	22113	AATAATCTTTTAATTGGGATCCCTGGGTGGCGCAGCGGTTTGGCGCCTGCCTTTGGCCCAGGGCGCGATCCAGGAGACCCGGGATCGAATCCCATGTCGGGCTCCCAGTGCATGGAGCCTGCTTCTCCCTCTGCCTATGTCTCTGCCTCTCTCTCTCTCTCTCTCTCTCTGTGTGAATATCATAAATAAATAAATAAAATTTAAAAAA	N	.	PASS	PRECISE;SVMETHOD=Snifflesv1.0.12;CHR2=chr5;END=87601325;STD_quant_start=2.791613;STD_quant_stop=2.525730;Kurtosis_quant_start=17.148724;Kurtosis_quant_stop=-1.260416;SVTYPE=DEL;SUPTYPE=AL;SVLEN=-209;STRANDS=+-;STRANDS2=28,30,28,30;RE=58;REF_strand=46,51;Strandbias_pval=1;AF=0.374194	GT:DR:DV	0/1:97:58
chr5	87616953	22114	N	TCTTTTTTTTTTTTTTTTTTTTTTTATGAGCACAACACTTTAATTCTTTTTTTTTTCTTTATGAGCAAACCACTTTAATTTTTTTTTTGTATGCGCAACACTTTTAATTTTTTTTTTTTTTTTTTATGAGCAAAACACTTTATTTTTTTTTTTTTTTTTTTTTTTTTTTTTTTTTATGAGCTTGTTAAGGTT	.	PASS	PRECISE;SVMETHOD=Snifflesv1.0.12;CHR2=chr5;END=87616955;STD_quant_start=4.277850;STD_quant_stop=6.648308;Kurtosis_quant_start=1.988004;Kurtosis_quant_stop=4.767445;SVTYPE=INS;SUPTYPE=AL;SVLEN=196;STRANDS=+-;STRANDS2=6,9,6,9;RE=15;REF_strand=39,45;Strandbias_pval=0.780735;AF=0.151515	GT:DR:DV	0/0:84:15
chr5	87629819	22115	N	TTTTTTTTTAAATATTTTTGTTTCAATTTTTTATTATTTATGATCGTCACAGAGAGAAGCGAGAGAGGCGAGAGGCAGCGACACCGCCCGAGGGAGAAGCAGGCTCCATGCACCAGGGCGCCCTGTGTGTGGAGTCGATCCCGTTCTCAGATCGCGCCCTGGGCCAAAGGCAGCCGCCAAACGTGCGCCACCCAGGGAGCCCGGTTCTTCTTG	.	PASS	PRECISE;SVMETHOD=Snifflesv1.0.12;CHR2=chr5;END=87629818;STD_quant_start=2.153222;STD_quant_stop=3.965763;Kurtosis_quant_start=7.673348;Kurtosis_quant_stop=-0.385240;SVTYPE=INS;SUPTYPE=AL;SVLEN=220;STRANDS=+-;STRANDS2=16,6,16,6;RE=22;REF_strand=44,24;Strandbias_pval=0.606333;AF=0.244444	GT:DR:DV	0/0:68:22
chr5	87650851	22116	N	CTTTAGACATTATTTTACTGCAACAAAAAAAAA	.	PASS	PRECISE;SVMETHOD=Snifflesv1.0.12;CHR2=chr5;END=87650850;STD_quant_start=1.687055;STD_quant_stop=3.941886;Kurtosis_quant_start=3.325729;Kurtosis_quant_stop=5.292557;SVTYPE=INS;SUPTYPE=AL;SVLEN=33;STRANDS=+-;STRANDS2=11,16,11,16;RE=27;REF_strand=41,49;Strandbias_pval=0.825596;AF=0.230769	GT:DR:DV	0/0:90:27
chr5	87660631	22117	CCTGGCCCCGGGATCCCTGGGTGGTGCAGCGGTTTGGCGCCTGCCTTCAGCCCAGGGCGCGATCCTGGAGACCCGGGATCGAATCCCACGTCGGGCTCCCGGTGCATGGAGCCTGCTTCTCCCTCTGCCTGTCTCTCTGCCTCTCTCTCTTTCTTTGTATGACTATCGTAGATTAAAAAAAAAAAAAAAAAAGCTATATAGCTTTAAAAAAAAAAAAAAATGGTAT	N	.	PASS	PRECISE;SVMETHOD=Snifflesv1.0.12;CHR2=chr5;END=87660859;STD_quant_start=5.253570;STD_quant_stop=7.810250;Kurtosis_quant_start=1.081601;Kurtosis_quant_stop=1.870250;SVTYPE=DEL;SUPTYPE=AL;SVLEN=-228;STRANDS=+-;STRANDS2=5,5,5,5;RE=10;REF_strand=48,49;Strandbias_pval=1;AF=0.0934579	GT:DR:DV	0/0:97:10
chr5	87690307	22118	CTGTGCCTAGTAGCTGTGCCCAGAAAAGGGTAAGTGTACTTCAACTCAAAGAC	N	.	PASS	PRECISE;SVMETHOD=Snifflesv1.0.12;CHR2=chr5;END=87690362;STD_quant_start=0.000000;STD_quant_stop=0.000000;Kurtosis_quant_start=1.380328;Kurtosis_quant_stop=1.044082;SVTYPE=DEL;SUPTYPE=AL;SVLEN=-55;STRANDS=+-;STRANDS2=50,35,50,35;RE=85;REF_strand=56,43;Strandbias_pval=0.767143;AF=0.461957	GT:DR:DV	0/1:99:85
chr5	87718864	22119	GCCTTCCGAAAAAAAAAAAAAAAAAAAAAATAGAG	N	.	PASS	PRECISE;SVMETHOD=Snifflesv1.0.12;CHR2=chr5;END=87718899;STD_quant_start=1.048809;STD_quant_stop=1.341641;Kurtosis_quant_start=-1.470281;Kurtosis_quant_stop=-1.852281;SVTYPE=DEL;SUPTYPE=AL;SVLEN=-35;STRANDS=+-;STRANDS2=25,35,25,35;RE=60;REF_strand=42,48;Strandbias_pval=0.616114;AF=0.4	GT:DR:DV	0/1:90:60
chr5	87722351	22120	AAAAAAAGGGTGGATTGGGGATCCCTGGGTGGCGCAGCGGTTTGGCGCCTGCCTTTGGCCCAGGGCGCGATCCTGGAGACCTGGGATCGAATCCCACATCGGGCTCCCGGTGCATGGAGCCTGCTTCTCCCTCTGCCTGTGTCTCTGCGCCTCTCTCTCTCTCTGTGACTATCATAAATAAAAATTAAAAAAAAAAAATTTATAAAAAAAAAA	N	.	PASS	PRECISE;SVMETHOD=Snifflesv1.0.12;CHR2=chr5;END=87722564;STD_quant_start=0.000000;STD_quant_stop=1.556624;Kurtosis_quant_start=0.157815;Kurtosis_quant_stop=-0.673350;SVTYPE=DEL;SUPTYPE=AL;SVLEN=-213;STRANDS=+-;STRANDS2=34,19,34,19;RE=53;REF_strand=54,37;Strandbias_pval=0.599141;AF=0.368056	GT:DR:DV	0/1:91:53
chr5	87724760	22121	N	CAGCTGATTTACTTACTGCGCGACGCGCCACCGCGTCGC	.	PASS	PRECISE;SVMETHOD=Snifflesv1.0.12;CHR2=chr5;END=87724766;STD_quant_start=6.826419;STD_quant_stop=5.916080;Kurtosis_quant_start=0.890924;Kurtosis_quant_stop=1.049025;SVTYPE=INS;SUPTYPE=AL;SVLEN=32;STRANDS=+-;STRANDS2=12,4,12,4;RE=16;REF_strand=49,39;Strandbias_pval=0.177005;AF=0.153846	GT:DR:DV	0/0:88:16
chr5	87745018	22122	N	GAAAGAGGGAGGAGGAGAGAGGAAAAGAAGAAGAAAGAAGAAGGAAGAGAAGAAAGAAGAAGAGGAGAAGAAGGAATAAGAGAAGAAGAAGAAAGAAGAAGAAGAAGAAGGAAGAAGAAAGAAGAAGAAGAAGAAGAATAAGAAAAAAGAAGAAGAAATGAAGGGAGAAGA	.	PASS	PRECISE;SVMETHOD=Snifflesv1.0.12;CHR2=chr5;END=87745043;STD_quant_start=5.601339;STD_quant_stop=8.739279;Kurtosis_quant_start=11.998710;Kurtosis_quant_stop=10.004269;SVTYPE=INS;SUPTYPE=AL;SVLEN=154;STRANDS=+-;STRANDS2=36,14,36,14;RE=49;REF_strand=49,39;Strandbias_pval=0.0696506;AF=0.357664	GT:DR:DV	0/1:88:49
chr5	87750656	22123	N	CCCGCCCCTCCCATCCTTCCCTCACTCACTCCCTA	.	PASS	PRECISE;SVMETHOD=Snifflesv1.0.12;CHR2=chr5;END=87750671;STD_quant_start=9.409007;STD_quant_stop=9.019587;Kurtosis_quant_start=0.194912;Kurtosis_quant_stop=-0.400662;SVTYPE=INS;SUPTYPE=AL;SVLEN=35;STRANDS=+-;STRANDS2=15,19,15,19;RE=34;REF_strand=47,44;Strandbias_pval=0.547491;AF=0.272	GT:DR:DV	0/0:91:34
chr5	87756023	22124	AATTCGTTTTCTTTTTTTTTTTTTTTTAAATTTTTTTTTTTTTTTTTTTTTATTTATGATAGTCACAGAGAGAGAGAGAGAGGCAGAGACACAGGCAGAGGGAGAAGCAGGCTCCATGCACCGGGAGCCCGACGTGGGATTCGATCCCGGGTCTCCAGGATCGCGCCCTGGGCCAAAGGCAGGCGCCAAACCGCTGAGCCACCCAGGGATCCCCTCTTA	N	.	PASS	PRECISE;SVMETHOD=Snifflesv1.0.12;CHR2=chr5;END=87756238;STD_quant_start=2.469818;STD_quant_stop=2.683282;Kurtosis_quant_start=-1.781162;Kurtosis_quant_stop=-1.681436;SVTYPE=DEL;SUPTYPE=AL;SVLEN=-215;STRANDS=+-;STRANDS2=9,10,9,10;RE=19;REF_strand=52,59;Strandbias_pval=1;AF=0.146154	GT:DR:DV	0/0:111:19
chr5	87783715	22125	ATACTGGCTTTCTGATTTTGCCAAAGCTCTGTAACCTTTCTAAAACTCTATGTGAAAATTTCTAGCACATGGTAGGTGCCTAATAAATGGAGATAAAGCATGAGGACTGGGTCAGATAATCTAACTAATATATCTTATAATTATGGAGTGACTGTTGCACTGCAGATTAAACAA	N	.	PASS	PRECISE;SVMETHOD=Snifflesv1.0.12;CHR2=chr5;END=87783889;STD_quant_start=1.303840;STD_quant_stop=0.000000;Kurtosis_quant_start=0.699133;Kurtosis_quant_stop=0.797929;SVTYPE=DEL;SUPTYPE=AL;SVLEN=-174;STRANDS=+-;STRANDS2=9,7,9,7;RE=16;REF_strand=47,21;Strandbias_pval=0.381858;AF=0.190476	GT:DR:DV	0/0:68:16
chr5	87784204	22126	AAGAAAAGAAAAGAAAGGAAAGAAAAAAGAAAAGAAAAGAAGAAAAGAAAAGAGAAAAGA	N	.	FAIL_NOTPRECISE	IMPRECISE;SVMETHOD=Snifflesv1.0.12;CHR2=chr5;END=87784301;STD_quant_start=37.507333;STD_quant_stop=35.440090;Kurtosis_quant_start=0.617544;Kurtosis_quant_stop=-1.027282;SVTYPE=DEL;SUPTYPE=AL;SVLEN=-97;STRANDS=+-;STRANDS2=7,4,7,4;RE=11;REF_strand=44,31;Strandbias_pval=1;AF=0.127907	GT:DR:DV	0/0:75:11
chr5	87788755	22127	N	TCCGCTTTTTTTGTTTGTTGTGTTTGTTTTCTCTTCTTTTGTTTTTTTGTTTTTTATTTTATTTAGTTTTTTTTTTTATTGGTGTTCAATTTACTAACATAATACAGAAAATACGCCAGGCCCGTCACCCATTACGCCCACCACCCCGCCCTCCTCCACTTCTACCACCCTAGTGCGTTTCCCCAGAGTTAAGGAGTCTTTACGTAAACGTTCCTCTTGAACTCTATAAACACAACTTCTCATAGGCCAGTAACGTGCATACCGCA	.	FAIL_NOTPRECISE	IMPRECISE;SVMETHOD=Snifflesv1.0.12;CHR2=chr5;END=87788754;STD_quant_start=1.497746;STD_quant_stop=12.288206;Kurtosis_quant_start=32.030057;Kurtosis_quant_stop=9.779046;SVTYPE=INS;SUPTYPE=AL;SVLEN=261;STRANDS=+-;STRANDS2=34,40,34,40;RE=74;REF_strand=42,51;Strandbias_pval=1;AF=0.443114	GT:DR:DV	0/1:93:74
chr5	87835097	22128	GGGATTTTCTTTTTTTTATTTTTTTTATTTTTTTATTTTTTTATTTATTTATGATAGTCACACAGAGAGAGAGAGAGGCATAGACACAGGCAGAGGGAGAAGCAGGCTCCATGCACCGGGAGCCCGACGTGGGATTCGATCCCGGGTCTCCAGGATCGCGCCCTGGGCCAAAGGCAGGCGCCAAACCGCTGCGCCACCCAGGGTTCCCAT	N	.	PASS	PRECISE;SVMETHOD=Snifflesv1.0.12;CHR2=chr5;END=87835307;STD_quant_start=0.480384;STD_quant_stop=0.620174;Kurtosis_quant_start=-1.272664;Kurtosis_quant_stop=-0.559916;SVTYPE=DEL;SUPTYPE=AL;SVLEN=-210;STRANDS=+-;STRANDS2=27,25,27,25;RE=52;REF_strand=41,41;Strandbias_pval=0.8607;AF=0.38806	GT:DR:DV	0/1:82:52
chr5	87873326	22129	N	GGCGGGGACAACCCCGTACCCGGGGGGAAATCCGTGCA	.	PASS	PRECISE;SVMETHOD=Snifflesv1.0.12;CHR2=chr5;END=87873325;STD_quant_start=2.006745;STD_quant_stop=2.640639;Kurtosis_quant_start=15.936516;Kurtosis_quant_stop=30.689338;SVTYPE=INS;SUPTYPE=AL;SVLEN=38;STRANDS=+-;STRANDS2=37,37,37,37;RE=74;REF_strand=42,41;Strandbias_pval=1;AF=0.471338	GT:DR:DV	0/1:83:74
chr5	87873881	22130	CAGCCACCGAGCCTCCCTCCACCCGCAGCCGCCGAGCCTCCGCCGTCAGCCGCCGAGCCTCCCTCCATCCGTCAGCCACCGAGCCTCCACCCGCAGCCGCCGAGCCTCCACCCGCAGCCGCCGAGCCTCCA	N	.	FAIL_NOTPRECISE	IMPRECISE;SVMETHOD=Snifflesv1.0.12;CHR2=chr5;END=87874005;STD_quant_start=12.129509;STD_quant_stop=10.881942;Kurtosis_quant_start=-1.303873;Kurtosis_quant_stop=-1.648900;SVTYPE=DEL;SUPTYPE=AL;SVLEN=-124;STRANDS=+-;STRANDS2=27,22,27,22;RE=49;REF_strand=41,40;Strandbias_pval=0.717624;AF=0.376923	GT:DR:DV	0/1:81:49
chr5	87884450	22131	AAAAGTAAGCATTATGAAAGATATATATATATATATATATATATATATATATATATATATATATTCAATG	N	.	PASS	PRECISE;SVMETHOD=Snifflesv1.0.12;CHR2=chr5;END=87884520;STD_quant_start=0.707107;STD_quant_stop=0.000000;Kurtosis_quant_start=0.376784;Kurtosis_quant_stop=0.531757;SVTYPE=DEL;SUPTYPE=AL;SVLEN=-70;STRANDS=+-;STRANDS2=18,22,18,22;RE=40;REF_strand=30,35;Strandbias_pval=1;AF=0.380952	GT:DR:DV	0/1:65:40
chr5	87896027	22132	N	AGAAAGATGAGAAGAGAGATAGAATGATAGATAGATAGATTAGGATAGCATA	.	FAIL_NOTPRECISE	IMPRECISE;SVMETHOD=Snifflesv1.0.12;CHR2=chr5;END=87896055;STD_quant_start=14.030579;STD_quant_stop=10.890691;Kurtosis_quant_start=1.667369;Kurtosis_quant_stop=3.678375;SVTYPE=INS;SUPTYPE=AL;SVLEN=45;STRANDS=+-;STRANDS2=29,28,29,28;RE=57;REF_strand=43,41;Strandbias_pval=1;AF=0.404255	GT:DR:DV	0/1:84:57
chr5	87903272	22133	GAAAGAAAGAAGAAAGAAAGAAAGAAAGAAAGAAAGAAAG	N	.	FAIL_NOTPRECISE	IMPRECISE;SVMETHOD=Snifflesv1.0.12;CHR2=chr5;END=87903309;STD_quant_start=10.406729;STD_quant_stop=10.440307;Kurtosis_quant_start=1.254618;Kurtosis_quant_stop=1.232264;SVTYPE=DEL;SUPTYPE=AL;SVLEN=-37;STRANDS=+-;STRANDS2=12,0,12,0;RE=12;REF_strand=42,46;Strandbias_pval=0.000363585;AF=0.12	GT:DR:DV	0/0:88:12
chr5	87904943	22134	N	AAAAAAAAAAAAAAAAAAAAAAAAAACTGCG	.	PASS	PRECISE;SVMETHOD=Snifflesv1.0.12;CHR2=chr5;END=87904943;STD_quant_start=2.366432;STD_quant_stop=6.099180;Kurtosis_quant_start=6.940886;Kurtosis_quant_stop=6.510319;SVTYPE=INS;SUPTYPE=AL;SVLEN=31;STRANDS=+-;STRANDS2=6,6,6,6;RE=12;REF_strand=44,46;Strandbias_pval=1;AF=0.117647	GT:DR:DV	0/0:90:12
chr5	87930672	22135	N	CCTGACCCGGGGTATGGCGGGGTTGGGAGGCGACGGCATCGGGCCATTCGG	.	PASS	PRECISE;SVMETHOD=Snifflesv1.0.12;CHR2=chr5;END=87930671;STD_quant_start=6.322475;STD_quant_stop=6.378418;Kurtosis_quant_start=3.347019;Kurtosis_quant_stop=4.163678;SVTYPE=INS;SUPTYPE=AL;SVLEN=55;STRANDS=+-;STRANDS2=40,37,40,37;RE=77;REF_strand=41,40;Strandbias_pval=0.874989;AF=0.487342	GT:DR:DV	0/1:81:77
chr5	87931168	22136	N	TGGCCCACCACGGAGCTCACCTGGCCGCGGCAGAAGCTCACCTGCCACCGCGGAAGCTCACCGG	.	PASS	PRECISE;SVMETHOD=Snifflesv1.0.12;CHR2=chr5;END=87931167;STD_quant_start=5.908392;STD_quant_stop=3.668044;Kurtosis_quant_start=-1.207683;Kurtosis_quant_stop=-0.980748;SVTYPE=INS;SUPTYPE=AL;SVLEN=64;STRANDS=+-;STRANDS2=13,9,13,9;RE=22;REF_strand=37,40;Strandbias_pval=0.469535;AF=0.222222	GT:DR:DV	0/0:77:22
chr5	87943976	22137	N	AGAGGAGGAGGAAGTGGAGTGGGTGAGTGTGAGTGAGTGTAGTGAGGAGCGGGAGGGGCATGGAGCTAGGAAGGGAGGGAGGAGGAGGAAGGGAGGGATATGGGTCGGAGGAAGGCAAGGAGGGAGGGAGAGGGAGGTGTATTGGAGGGAGTTCGTGAGCTGAGGGGGAGGGATGGAGGATGGGATGCTGGATGAGATGGATGGAGGGCGGCAGGTAGTAGAGGAGTGAGGTGAGGAGGTGGGCGATGGAAGACGGTCGGGATGGAGGGAGGGAGGGAGGTGAATTGAGCTGGAGGGCGGGAGTGAGTTAGTGGAGGTGAGGGAGTGAGTTAAGGGCGGGGGAGGGGCGGCGGTATGTGTATGTAGTAAGTAACGGAGGATTGCGGGCGTGGAGTGGCGGCGTTAGGGAGGAGGGAGGAGGTGAGGAGAGGGCGGGAAGGGGCGGGAGGGCTGTACGCTGCGGGCGGCGGAGGTCCTGGCGGTCGGGCGGCGTTGGCGGGCGGCAAGGACGGTGAGGTAGGGAGGGAGGTGAGCGTGGGAGGGTTGGGGCGTGAGTGAGTGGTAGGTCGGGGGTGGATGGCGGAGGGAGGGGAGGCAGGAATGAAGGAACTAAGGAATTAGGGAGTCTGGGAGGGAGGGTTAGTTAGGGAGTGGAGGTCTGTTAGGCGGTAGGGCGTTATGCTTTTCTTT	.	FAIL_NOTPRECISE	IMPRECISE;SVMETHOD=Snifflesv1.0.12;CHR2=chr5;END=87943978;STD_quant_start=4.156047;STD_quant_stop=31.041029;Kurtosis_quant_start=2.693777;Kurtosis_quant_stop=0.239414;SVTYPE=INS;SUPTYPE=AL,SR;SVLEN=682;STRANDS=+-;STRANDS2=4,19,4,19;RE=23;REF_strand=36,25;Strandbias_pval=0.00115103;AF=0.27381	GT:DR:DV	0/0:61:23
chr5	87944098	22138	N	TTTCTTTCTTTTTCTTCTGACTTCCTTCTTCCTTCCTTCCTTCCCTTCCTTCCTTCC	.	FAIL_NOTPRECISE	IMPRECISE;SVMETHOD=Snifflesv1.0.12;CHR2=chr5;END=87944097;STD_quant_start=12.011899;STD_quant_stop=31.801842;Kurtosis_quant_start=6.898258;Kurtosis_quant_stop=0.539880;SVTYPE=INS;SUPTYPE=AL;SVLEN=98;STRANDS=+-;STRANDS2=8,21,8,21;RE=29;REF_strand=32,32;Strandbias_pval=0.0695366;AF=0.311828	GT:DR:DV	0/1:64:29
chr5	87963960	22139	AAAAAAATAAATAAATAAATAAATAAATAAATAAATAAATAAATAAATATAAATATAAATAAATAAATAAATACTATCGC	N	.	PASS	PRECISE;SVMETHOD=Snifflesv1.0.12;CHR2=chr5;END=87964034;STD_quant_start=1.732051;STD_quant_stop=2.421495;Kurtosis_quant_start=-1.637793;Kurtosis_quant_stop=-2.003529;SVTYPE=DEL;SUPTYPE=AL;SVLEN=-74;STRANDS=+-;STRANDS2=16,28,16,28;RE=44;REF_strand=31,45;Strandbias_pval=0.700066;AF=0.366667	GT:DR:DV	0/1:76:44
chr5	87969732	22140	TTTTTTTATTTATTTTTTTTTTTTTAATTTTTTTTTTTTTTTTTTTTTTTTTTTTTTTTTAAATTTTTATTTATTTATGATAGTTACAGAGAGAGAGAGAGAGAGGCAGAGACACAGGCAGAGGGAGAAGCAGGCTCCATGCACCGGGAGCCCGATGTGGGATTCGATCCCGGGTCTCCAGGATCGCGCCCCGGGCCAAAGGCAGGCGCCAAACCGCTGCGCCACCCAGGGATCCCTTTTTTTTTTT	N	.	PASS	PRECISE;SVMETHOD=Snifflesv1.0.12;CHR2=chr5;END=87969979;STD_quant_start=0.000000;STD_quant_stop=0.632456;Kurtosis_quant_start=-1.067805;Kurtosis_quant_stop=-0.791029;SVTYPE=DEL;SUPTYPE=AL;SVLEN=-247;STRANDS=+-;STRANDS2=21,19,21,19;RE=40;REF_strand=35,39;Strandbias_pval=0.695392;AF=0.350877	GT:DR:DV	0/1:74:40
chr5	87988513	22141	N	GATGATTATATTTATATTATATTCATATTCATATATTTATATATTTTT	.	PASS	PRECISE;SVMETHOD=Snifflesv1.0.12;CHR2=chr5;END=87988517;STD_quant_start=2.171241;STD_quant_stop=3.498299;Kurtosis_quant_start=1.855935;Kurtosis_quant_stop=1.729422;SVTYPE=INS;SUPTYPE=AL;SVLEN=42;STRANDS=+-;STRANDS2=24,19,24,19;RE=43;REF_strand=38,35;Strandbias_pval=0.705229;AF=0.37069	GT:DR:DV	0/1:73:43
chr5	87989711	22142	N	GAGGAAAATGCAAAGAAAGAAAAAGAAAGCTAGAAAAGAAAGAAAGAAAGAAAAGAACGAAGAAGAAATAATGACAGAAAGG	.	FAIL_NOTPRECISE	IMPRECISE;SVMETHOD=Snifflesv1.0.12;CHR2=chr5;END=87989758;STD_quant_start=34.470277;STD_quant_stop=45.445572;Kurtosis_quant_start=-1.459666;Kurtosis_quant_stop=-2.062009;SVTYPE=INS;SUPTYPE=AL;SVLEN=61;STRANDS=+-;STRANDS2=1,19,1,19;RE=19;REF_strand=39,41;Strandbias_pval=0.00022366;AF=0.191919	GT:DR:DV	0/0:80:19
chr5	87998249	22143	N	AACGACACACGCAACACCGCACCCCCACCCCCCCACC	.	FAIL_NOTPRECISE	IMPRECISE;SVMETHOD=Snifflesv1.0.12;CHR2=chr5;END=87998254;STD_quant_start=10.484683;STD_quant_stop=9.169047;Kurtosis_quant_start=-1.875563;Kurtosis_quant_stop=-0.309458;SVTYPE=INS;SUPTYPE=AL;SVLEN=33;STRANDS=+-;STRANDS2=16,13,16,13;RE=29;REF_strand=42,35;Strandbias_pval=1;AF=0.273585	GT:DR:DV	0/0:77:29
chr5	87998822	22144	CGACCCTGACAGACCCCACTACTGAGGGGTGCAGGCGA	N	.	PASS	PRECISE;SVMETHOD=Snifflesv1.0.12;CHR2=chr5;END=87998860;STD_quant_start=5.495453;STD_quant_stop=6.549809;Kurtosis_quant_start=5.792856;Kurtosis_quant_stop=5.743986;SVTYPE=DEL;SUPTYPE=AL;SVLEN=-38;STRANDS=+-;STRANDS2=10,7,10,7;RE=17;REF_strand=45,37;Strandbias_pval=0.795834;AF=0.171717	GT:DR:DV	0/0:82:17
chr5	87999199	22145	N	CCACTGCCGAGGGGTGGCAGGCACAACCTGACAGAAGACATGGCCTAGGGGTGGGCGGGGCGACCCTGGACGACG	.	FAIL_NOTPRECISE	IMPRECISE;SVMETHOD=Snifflesv1.0.12;CHR2=chr5;END=87999201;STD_quant_start=35.663707;STD_quant_stop=22.932510;Kurtosis_quant_start=-1.451269;Kurtosis_quant_stop=0.168547;SVTYPE=INS;SUPTYPE=AL;SVLEN=67;STRANDS=+-;STRANDS2=9,5,9,5;RE=14;REF_strand=51,38;Strandbias_pval=0.773315;AF=0.135922	GT:DR:DV	0/0:89:14
chr5	87999489	22146	N	ACAGACTGCTGGAGGGGTGCAGGCGGACCGACAGACCCACAGGGGGGCTGCCGAGGGTGCGGCCCCCTACGACCCCATTTTTGTTGTTTTTTTGTTTTTTTGATTTTTTTTTTTTTTTTTGGTTTTTTTTTTTTTTGTTTTGTTTTTTTTTTTGTGGTTGTTTTTTTTTTTGTTTTCTGTCCAAGGGGTGACAGGCGACCCGAAGACCCCACTACGGGGGTCAGGTACCCGGACAGCCCCATGCCAAGGGGTGCGCGACCCTGACA	.	FAIL_NOTPRECISE	IMPRECISE;SVMETHOD=Snifflesv1.0.12;CHR2=chr5;END=87999521;STD_quant_start=50.038485;STD_quant_stop=52.329724;Kurtosis_quant_start=-0.776028;Kurtosis_quant_stop=6.501205;SVTYPE=INS;SUPTYPE=AL;SVLEN=188;STRANDS=+-;STRANDS2=24,18,24,18;RE=41;REF_strand=50,36;Strandbias_pval=1;AF=0.322835	GT:DR:DV	0/1:86:41
chr5	88025722	22147	TTTTTTTTTTTTTTTTTTTTTTTTACATCTTTTT	N	.	PASS	PRECISE;SVMETHOD=Snifflesv1.0.12;CHR2=chr5;END=88025755;STD_quant_start=0.000000;STD_quant_stop=0.763763;Kurtosis_quant_start=0.418233;Kurtosis_quant_stop=0.053943;SVTYPE=DEL;SUPTYPE=AL;SVLEN=-33;STRANDS=+-;STRANDS2=22,27,22,27;RE=49;REF_strand=44,46;Strandbias_pval=0.723371;AF=0.352518	GT:DR:DV	0/1:90:49
chr5	88057079	22148	N	ATATATATTATATATAGATATAATATATAGATATAATAG	.	PASS	PRECISE;SVMETHOD=Snifflesv1.0.12;CHR2=chr5;END=88057087;STD_quant_start=3.592922;STD_quant_stop=2.884126;Kurtosis_quant_start=3.838942;Kurtosis_quant_stop=16.687632;SVTYPE=INS;SUPTYPE=AL;SVLEN=35;STRANDS=+-;STRANDS2=21,23,21,23;RE=44;REF_strand=39,44;Strandbias_pval=1;AF=0.346457	GT:DR:DV	0/1:83:44
chr5	88095441	22149	AGGCAATATTTTTTTTTTTTTTTTGATAGTCACATAGAGAGAGAGAGAGAGAGAAAGAGAGGCAGAGACACAGGCAGAGGGAGAAGCAGGCTCCATGCACCGGGAGCCCGACGTGGGATTCGATCCCCGGTCTCCAGGATCGCGCCCTGGGCCAAAGGCAGGTGCCCAAACCGCTGCACCACCCAGGGATCCCGA	N	.	PASS	PRECISE;SVMETHOD=Snifflesv1.0.12;CHR2=chr5;END=88095630;STD_quant_start=2.586437;STD_quant_stop=1.809934;Kurtosis_quant_start=2.681454;Kurtosis_quant_stop=-1.798046;SVTYPE=DEL;SUPTYPE=AL;SVLEN=-189;STRANDS=+-;STRANDS2=28,31,28,31;RE=59;REF_strand=57,66;Strandbias_pval=1;AF=0.324176	GT:DR:DV	0/1:123:59
chr5	88096394	22150	N	GTATCTCTAAGTGACATGGGCAGATTGTCAACCTGGCAATTCTAATATCCCTGCCAAATAACCAGCCAGGATTAAGAGTAAAATAAAGACAACGTTTGATCCTAAAAAGACTTACAATATTTACCGAAATATCTCAAAGCAGCCTCTTAATGAACTTAATGAACTATTAAGGATAGATTTCAGTAAGAGAGAAAACGAATTGAGAAGAAACAGGGCATCATAACACAGGAGTAAACAAAGAGGAAAGATCTACCGTGTGAGAAAAAGAATGATAAGTAAATTTATCTCATGCTTCTTCTGTTATCGAAAGATGATCGTAGCAGATGAACAAGTTATGCCTGATGATAGTATAGTATTAACATTATTTCCTGATAGTGCGGCATGACAGAATAATACTTTATCGCAAGTAAGGCCTCAGCAACTGATGAAGTATGGATTTAATATTTCGTACAATAACGGGAAGAAAAGAGATATTATAATCTTAGATGTTGAGCAGCTTACATGGGACAGAGAGAGAAGCTGAAATGATTGCCGATTAATACGAGATAGGCAAAGTCCAATTCTTTAAACCATGATAGGCCTCTTGTTTACACGCCCCCTTTAACCCCGTTTAAAAGATGGTGGAATGTGTTTCTTTCAAGCACTTAAATCACTTATTTCTCTATGGTCCTAAGTCCCATGTCAAGACCCGCCACCATCTCCTTTCGCATGACAGTAGTGATGCCAGACTAGAAGTTGTGTCACTCTGAAAACAGAGCAGTACCAGCTGCTGGAACAGTTCCCATGACAAACAATGTGAAAATTTTAAATTAGAAGATCAATACAGCCTAAGCAATCCTGTGCATGCGATATGTTGCTTACCTGAAGAAACCAAAAGATTAGTTCCTAGGTACTTAGGCAGGGGAAGGAGTGCTACTTTCAGTGTAAAGTAGATAAAAACAAGCAAAGACAGCCGTTGGAACCACCAAGTTCACAGAGTATGAAAAAAACAACAATCAAAACAACACCACCACCACAACCACAACGAAAAACCCAAGGAGATTCAAAAGATGTCGAATGTGTCCTAAAGATAGGTTACTCAATCTTCTACGTGCCCATAGCTGACTCTCATCGTTGTTGGAATCTATTATGTAGTGGACTCAGAATTTGCTACTATAAATGATTTTTGATAGTCTTGTTAGAAAGACATGAATGGTACCAAGTGAAAACAATTCGCAAATGCAGAAGCCAAAGCAGTTATTTATTGATACTTACAATTTTCTGCCCCTTAATTATGACTTTTCACAGATGCTATAATTAGTCACATCTCTGGAATGTGAAGAAATGGGCCTCAGTGTTAGAAGCAAAAAACGCAATACAATGAGGAGGGGTATGCAGCCAACAGGCACTCCACTATTTTTCTGGAAAGGAATAGGGGAACTTCTAGCTCAAATACAACAGTTTAAGTTTTTGCAGTGATGTTTATTAAGGGAGACACAGTAGAGTAAGGGGGAAGAAACCCGAAAGCCCGGAAGAACGAGAAAACGGAGTTAAATCTAAGGTAGACTCTTCTGCTTGCTACCTCAGTGCCCACAGCGGAGGTTTATTTTCCCTTTATTCTCTATAGTGGAATAAAGATGGCACCTACGTTTAGGATTTGTGTGAATGGTTTCAAAGAAAAAGGAAAAGTGAGACCAGGATGATAAAAGCACATACATAGAATCTAGAATGTTGTGGTTTAGTTTAAGAGATCACATGAAGTGTTTACCTGACTGAAAAGACATTGTTGTTTGACAAAGAAGCTGTA	.	FAIL_NOTPRECISE	IMPRECISE;SVMETHOD=Snifflesv1.0.12;CHR2=chr5;END=88096393;STD_quant_start=1.203443;STD_quant_stop=19.559811;Kurtosis_quant_start=25.699341;Kurtosis_quant_stop=0.589208;SVTYPE=INS;SUPTYPE=AL,SR;SVLEN=1798;STRANDS=+-;STRANDS2=25,34,25,34;RE=59;REF_strand=44,50;Strandbias_pval=0.619928;AF=0.385621	GT:DR:DV	0/1:94:59
chr5	88102808	22151	AAAAAGTCAAGAATGAAAAAAAAAATTAAAAAA	N	.	PASS	PRECISE;SVMETHOD=Snifflesv1.0.12;CHR2=chr5;END=88102844;STD_quant_start=3.355304;STD_quant_stop=3.321484;Kurtosis_quant_start=-1.820804;Kurtosis_quant_stop=-1.868558;SVTYPE=DEL;SUPTYPE=AL;SVLEN=-36;STRANDS=+-;STRANDS2=30,33,30,33;RE=63;REF_strand=52,64;Strandbias_pval=0.754997;AF=0.351955	GT:DR:DV	0/1:116:63
chr5	88103427	22152	CTATAAAGTAACCGTCATATTTCCTATAAAGTAACCTTATATAATATAA	N	.	PASS	PRECISE;SVMETHOD=Snifflesv1.0.12;CHR2=chr5;END=88103476;STD_quant_start=0.577350;STD_quant_stop=0.000000;Kurtosis_quant_start=1.707983;Kurtosis_quant_stop=0.887976;SVTYPE=DEL;SUPTYPE=AL;SVLEN=-49;STRANDS=+-;STRANDS2=32,34,32,34;RE=66;REF_strand=52,65;Strandbias_pval=0.644529;AF=0.360656	GT:DR:DV	0/1:117:66
chr5	88138333	22153	N	<DEL/INV>	.	PASS	PRECISE;SVMETHOD=Snifflesv1.0.12;CHR2=chr5;END=88138421;STD_quant_start=2.645751;STD_quant_stop=1.949359;Kurtosis_quant_start=-1.053633;Kurtosis_quant_stop=0.069613;SVTYPE=DEL/INV;SUPTYPE=NR;SVLEN=-88;STRANDS=+-;STRANDS2=6,7,6,7;RE=13;REF_strand=46,35;Strandbias_pval=0.554489;AF=0.138298	GT:DR:DV	0/0:81:13
chr5	88138333	22154	N	GAATGCGACCCGACAGGGGGGGGGATGTGGCCCACGGGGGGAATGTGGCCCACGGGGAGGAGTAATGTGGCCCA	.	FAIL_GAP	PRECISE;SVMETHOD=Snifflesv1.0.12;CHR2=chr5;END=88138335;STD_quant_start=0.758288;STD_quant_stop=3.431472;Kurtosis_quant_start=2.617854;Kurtosis_quant_stop=1.523004;SVTYPE=INS;SUPTYPE=AL;SVLEN=72;STRANDS=+-;STRANDS2=46,35,46,35;RE=81;REF_strand=46,35;Strandbias_pval=1;AF=0.5	GT:DR:DV	0/1:81:81
chr5	88139787	22155	N	CATACAATACTGTTTTATATTCTTTTTTTTTTCTTTTTTTTTTTTTTTTTTTTTTTTTTTCCGCGTTTCAAATACTTTATTTCAGAAATTCACAATACAGTTATCCAAAAAAATGCTTAGCATACTTTCGGAATGATAATCTTAGGGCCCGAACCAGCGTTTACTGACGGTAATCGTTCACCCAGATGGAAGTACTATAACAACGCTTTACAAATCTGAAATTATCTGTGATTATATCTTAACAACCACCATCTTCTTTTTTTTTTTCTCTTTTTTTTTTTTTTTTTTTTTTTTTTTTTTTTTTTTTTTTATGTGTGTTCACTTTACTTCACCTACAGA	.	PASS	PRECISE;SVMETHOD=Snifflesv1.0.12;CHR2=chr5;END=88139799;STD_quant_start=1.717556;STD_quant_stop=8.760708;Kurtosis_quant_start=6.566659;Kurtosis_quant_stop=3.380999;SVTYPE=INS;SUPTYPE=AL;SVLEN=328;STRANDS=+-;STRANDS2=25,16,25,16;RE=41;REF_strand=41,35;Strandbias_pval=0.558689;AF=0.350427	GT:DR:DV	0/1:76:41
chr5	88175846	22156	N	TTTTCTTGCTTTCTGTCCCCTTGCGTTTTTTTTTTTTCCCGGCTTTTGTAGTCCTTGGTGTAATTTTCG	.	FAIL_NOTPRECISE	IMPRECISE;SVMETHOD=Snifflesv1.0.12;CHR2=chr5;END=88175878;STD_quant_start=16.490257;STD_quant_stop=26.590815;Kurtosis_quant_start=-0.223246;Kurtosis_quant_stop=2.971463;SVTYPE=INS;SUPTYPE=AL;SVLEN=31;STRANDS=+-;STRANDS2=18,11,18,11;RE=29;REF_strand=36,50;Strandbias_pval=0.0846163;AF=0.252174	GT:DR:DV	0/0:86:29
chr5	88236945	22157	N	TCGTGTCTCCCTCATCTTCGTTTTTTTTATCCTTTGTTCGTCGTGGTGCGTGGGGGGTTTCCACGCTTGGGTTGCCGGTGTTGCTTTTCTTTTCCCTTCTTTTCCTTTTTCTCTTTTTTCTGCCCCTGCTTTTGTCCCCTTCTTTTCCCCCTTTTGTTTTTTCTTCTTTGTCTTTTCTTTTTTCCTTTTTTCCCTTTTTCTCTTTCCCGTTTCTTGAGCATCCTGCCTTTCTTCCTGTTTTCTTTTCTTCTTTCCTTTTTTTTTGTTTTAATTTTTCCTTCGTTTATCCTTCCCCCTTTTTTGCCTTTTTTCCTTCGTTCTTTTTCTCCCCTTGTTCC	.	FAIL_NOTPRECISE	IMPRECISE;SVMETHOD=Snifflesv1.0.12;CHR2=chr5;END=88237057;STD_quant_start=83.334867;STD_quant_stop=104.147972;Kurtosis_quant_start=-0.349874;Kurtosis_quant_stop=0.245145;SVTYPE=INS;SUPTYPE=AL;SVLEN=170;STRANDS=+-;STRANDS2=8,6,8,6;RE=14;REF_strand=22,42;Strandbias_pval=0.136552;AF=0.179487	GT:DR:DV	0/0:64:14
chr5	88239734	22158	N	ATACATTATAAGTATGGTTTGAGTGCTAATCTCT	.	PASS	PRECISE;SVMETHOD=Snifflesv1.0.12;CHR2=chr5;END=88239735;STD_quant_start=1.449138;STD_quant_stop=3.301515;Kurtosis_quant_start=6.557888;Kurtosis_quant_stop=1.888067;SVTYPE=INS;SUPTYPE=AL;SVLEN=34;STRANDS=+-;STRANDS2=7,10,7,10;RE=17;REF_strand=18,44;Strandbias_pval=0.384473;AF=0.21519	GT:DR:DV	0/0:62:17
chr5	88278035	22159	ACACACACACACACACACACACACGCACAGG	N	.	PASS	PRECISE;SVMETHOD=Snifflesv1.0.12;CHR2=chr5;END=88278066;STD_quant_start=0.000000;STD_quant_stop=0.000000;Kurtosis_quant_start=0.760331;Kurtosis_quant_stop=3.538462;SVTYPE=DEL;SUPTYPE=AL;SVLEN=-31;STRANDS=+-;STRANDS2=13,13,13,13;RE=26;REF_strand=52,50;Strandbias_pval=1;AF=0.203125	GT:DR:DV	0/0:102:26
chr5	88307340	22160	N	AAAAACAAAAAAAAATAAAAAAAAAAAAAAAAAAAAAAAAAAAAAAAAAAAAAAAAAAAAAACACAAAAAAAAA	.	FAIL_NOTPRECISE	IMPRECISE;SVMETHOD=Snifflesv1.0.12;CHR2=chr5;END=88307366;STD_quant_start=3.777124;STD_quant_stop=11.245740;Kurtosis_quant_start=-0.100555;Kurtosis_quant_stop=-0.928539;SVTYPE=INS;SUPTYPE=AL;SVLEN=32;STRANDS=+-;STRANDS2=15,16,15,16;RE=31;REF_strand=25,30;Strandbias_pval=0.825023;AF=0.360465	GT:DR:DV	0/1:55:31
chr5	88313151	22161	N	TCCCCCCAGCAGGCTGCCCCGTCCCCCACAGCAGGCTGCCCCCAAGGTACCCCCCAGCAGGCTGCCCCGAGGTCCCTCCCCAGCAGGCTGCCCCGTCCCCCCACTAGCAGGCTGCCCCCAACGGTTCCCCCCAGCAGGCTGCCCCGAGGTCCCCCCCAGCCGGGCTGCCACGATGTCCCCCCCCGAAGGGGCTGCCCGAGGT	.	FAIL_NOTPRECISE	IMPRECISE;SVMETHOD=Snifflesv1.0.12;CHR2=chr5;END=88313154;STD_quant_start=10.437489;STD_quant_stop=16.745500;Kurtosis_quant_start=1.633097;Kurtosis_quant_stop=-0.711767;SVTYPE=INS;SUPTYPE=AL;SVLEN=205;STRANDS=+-;STRANDS2=11,23,11,23;RE=34;REF_strand=18,39;Strandbias_pval=1;AF=0.373626	GT:DR:DV	0/1:57:34
chr5	88365485	22162	AAAACCTTTAAAAAAAAAAAAAAAAAAAAAAAAA	N	.	PASS	PRECISE;SVMETHOD=Snifflesv1.0.12;CHR2=chr5;END=88365519;STD_quant_start=0.250000;STD_quant_stop=0.559017;Kurtosis_quant_start=-1.248619;Kurtosis_quant_stop=-1.086619;SVTYPE=DEL;SUPTYPE=AL;SVLEN=-34;STRANDS=+-;STRANDS2=13,19,13,19;RE=32;REF_strand=25,37;Strandbias_pval=1;AF=0.340426	GT:DR:DV	0/1:62:32
chr5	88379389	22163	GGGAGCATCACCCGCTGACCCCCCTGCAGGTGAGAGGACCCCGGAGGCACAGGGGAGCATCACCCGCTGACCCCCCTGCAGGTGAGAGGACCCCGGGGGGCACCGGGGAGCATCACCCGCTGAGCCCCCTGCAGGTGAGAGGACCCCGGGGGGCAC	N	.	FAIL_NOTPRECISE	IMPRECISE;SVMETHOD=Snifflesv1.0.12;CHR2=chr5;END=88379537;STD_quant_start=20.726794;STD_quant_stop=16.958774;Kurtosis_quant_start=-0.648605;Kurtosis_quant_stop=-0.759886;SVTYPE=DEL;SUPTYPE=AL;SVLEN=-148;STRANDS=+-;STRANDS2=25,25,25,25;RE=50;REF_strand=44,48;Strandbias_pval=0.86131;AF=0.352113	GT:DR:DV	0/1:92:50
chr5	88379934	22164	CCCGGGGGCACCGGGGAGCATCACCCGCTGAGCCCCTGCAGGTGCGAGGACCGGGCACCGGGGAGCATCACCCGCTGACCCCCCTGCAGGTGAGAGG	N	.	FAIL_NOTPRECISE	IMPRECISE;SVMETHOD=Snifflesv1.0.12;CHR2=chr5;END=88380028;STD_quant_start=15.674183;STD_quant_stop=13.968536;Kurtosis_quant_start=0.575835;Kurtosis_quant_stop=-0.310723;SVTYPE=DEL;SUPTYPE=AL;SVLEN=-94;STRANDS=+-;STRANDS2=24,26,24,26;RE=50;REF_strand=43,44;Strandbias_pval=1;AF=0.364964	GT:DR:DV	0/1:87:50
chr5	88398776	22165	GTCTACACCGGGCTGAGGCATCCGGGCCATG	N	.	PASS	PRECISE;SVMETHOD=Snifflesv1.0.12;CHR2=chr5;END=88398807;STD_quant_start=6.549809;STD_quant_stop=6.693280;Kurtosis_quant_start=-1.376612;Kurtosis_quant_stop=-1.340043;SVTYPE=DEL;SUPTYPE=AL;SVLEN=-31;STRANDS=+-;STRANDS2=5,5,5,5;RE=10;REF_strand=51,44;Strandbias_pval=1;AF=0.0952381	GT:DR:DV	0/0:95:10
chr5	88429730	22166	N	CCCGGGTTGGGGGGGCGAGGGGTAGGGGGGGGGGGCAGGAGGGGGAGGGAAAAAGGCACGGGGGGGAGGGGAGGAGGGGGTGCGGCTGGGGGAGGTGGGCGCTCCCGCGTTTGGCCCTTGTTCTTTTCTTTTTTGTCTTTCTTTTCTTCTGCGTTTTTTTTTTGTGATTTTTTTTTTGTTTTTTTTTTTTTTTTTTTTTTTGTTTTTTTTTTTTTCTTTTGGTTTTTTTTTTCTCTTTGTCTTTTTCCCCCCTCTTGCTTTCTTTCTTCTTCTCTTTTGCCCTCCTCCTTTCTTTTTCTTTTTTGTTTTTTTGTTTCCTCGTTTCTTTTCCTTTTCCTTTTTTGCTCTTTATTTGTTTTTTTTGTTTTTGTTTTATTTTTGTTTTTTTTTTTTTTTGT	.	FAIL_NOTPRECISE	IMPRECISE;SVMETHOD=Snifflesv1.0.12;CHR2=chr5;END=88429729;STD_quant_start=18.579559;STD_quant_stop=132.767842;Kurtosis_quant_start=3.848906;Kurtosis_quant_stop=-1.108918;SVTYPE=INS;SUPTYPE=AL;SVLEN=398;STRANDS=+-;STRANDS2=13,4,13,4;RE=17;REF_strand=30,43;Strandbias_pval=0.0138415;AF=0.188889	GT:DR:DV	0/0:73:17
chr5	88460886	22167	N	GTGGTATATGCTCTCAAGTGACAGATGACAGTAAGCATAAGTCTTAATGGAGAGGTATACTCTTTGGTTGTGTGGGGCCCTTAGAATATTATACAAACTCGACCATCAAATCCATAAAAGAAATCCATAACGGTTGCAACACGTAATAACATTTGGGTAATTACCAGCAACCCCCGAGTTGAGAACCTTTAAGTGTAGGTGTTAAAACCATACACCAACGGAAGCAATTCCTGTACGGGTATACCACTAGTTATGGCAATGCCTGCCTCGTAACTCGCCATAGCCCAAGAAAGGATACGTCTTAATTATTCGCCATCAGACAAGAATAACTAAGAGAGTACCTGGGAAATGACGAAGTCAGGACTTGGGCTCTGGCCTTAATAAAACCCGCCAGTGTTTTACAAGTAGGGCTGCAGAGAGTAGGGTCCGGCACAGAGACTCGGTTTAACCCTAGACTGCCCTGACTAGTTCG	.	PASS	PRECISE;SVMETHOD=Snifflesv1.0.12;CHR2=chr5;END=88460886;STD_quant_start=0.294884;STD_quant_stop=6.711444;Kurtosis_quant_start=12.650985;Kurtosis_quant_stop=19.105689;SVTYPE=INS;SUPTYPE=AL,SR;SVLEN=472;STRANDS=+-;STRANDS2=28,19,28,19;RE=47;REF_strand=49,37;Strandbias_pval=0.854907;AF=0.353383	GT:DR:DV	0/1:86:47
chr5	88472106	22168	N	GTTTTTTTTTTTTTTTTTTCTTTTTCCTTATTTGTTTTGGTTTTTTTTTGTTTTTTTTTGTTTTTGTTTTTTCTTTCTGTTTTTCTATTG	.	FAIL_NOTPRECISE	IMPRECISE;SVMETHOD=Snifflesv1.0.12;CHR2=chr5;END=88472111;STD_quant_start=10.867382;STD_quant_stop=21.398598;Kurtosis_quant_start=0.732911;Kurtosis_quant_stop=-0.356171;SVTYPE=INS;SUPTYPE=AL;SVLEN=70;STRANDS=+-;STRANDS2=14,1,14,1;RE=15;REF_strand=56,36;Strandbias_pval=0.0172161;AF=0.140187	GT:DR:DV	0/0:92:15
chr5	88474426	22169	N	GGCTCATGCCCCGCTTCCACACAATGTGGCTTCCTTTTATGCCG	.	FAIL_NOTPRECISE	IMPRECISE;SVMETHOD=Snifflesv1.0.12;CHR2=chr5;END=88474457;STD_quant_start=15.992186;STD_quant_stop=13.401907;Kurtosis_quant_start=-1.978542;Kurtosis_quant_stop=4.355380;SVTYPE=INS;SUPTYPE=AL;SVLEN=38;STRANDS=+-;STRANDS2=46,26,46,26;RE=72;REF_strand=61,45;Strandbias_pval=0.437635;AF=0.404494	GT:DR:DV	0/1:106:72
chr5	88474896	22170	N	TGCTTATTTTTTTTATGTTGTATTTTTTGATTTTT	.	PASS	PRECISE;SVMETHOD=Snifflesv1.0.12;CHR2=chr5;END=88474898;STD_quant_start=2.228068;STD_quant_stop=2.345208;Kurtosis_quant_start=4.710027;Kurtosis_quant_stop=5.653152;SVTYPE=INS;SUPTYPE=AL;SVLEN=33;STRANDS=+-;STRANDS2=39,18,39,18;RE=57;REF_strand=61,46;Strandbias_pval=0.180233;AF=0.347561	GT:DR:DV	0/1:107:57
chr5	88508459	22171	GGGCAGGTGCTCTGCAGGGAGGCATCTGTAG	N	.	PASS	PRECISE;SVMETHOD=Snifflesv1.0.12;CHR2=chr5;END=88508490;STD_quant_start=8.746428;STD_quant_stop=9.700515;Kurtosis_quant_start=-1.219223;Kurtosis_quant_stop=0.269902;SVTYPE=DEL;SUPTYPE=AL;SVLEN=-31;STRANDS=+-;STRANDS2=6,5,6,5;RE=11;REF_strand=53,50;Strandbias_pval=1;AF=0.0964912	GT:DR:DV	0/0:103:11
chr5	88515331	22172	N	GCTCCCCAGGTGAGTCACAAGCGTTCTAGAGCCCCTCACCTGCCCTCCATTCCTTAATGCCCACCTCTGTCCTCCCAGGTGCGTCATTCAGCGTCTGAGCCCCCTCACTGTCTCTCCATTTCTCATGTGCACCTGTCTCCCTAGGTGAGTCACACAGTCCAGAACCCCTCACTGCTCGTCCTATGTCTCCTCCGCCTCACCTCTGCCCTGCGAGTCATAGAGTCTACCGCCCCTCCACCTGCCCATATCTCCTATGGCCCACCGTGTCCCCCAGGTGAGTCACACAGTCTAGAGCCCCTCCTCTCTCCTTATCTCCTTATGCCACTTTCTCTCTCCCAGTGATTCACACCAATCTATCCGCCTCTCACTGCTCCTCCATCTCCTCTGCCCACCTTATTCCTCCCAGTGAGAGCCACCACAGTCTAGATCCGTGGCCGCCTCCACTCCTTATGTCCAACTCGTCGTCACAGGTGAGTCACACAGTCTAGGACTCCCCCTCACCTGCCCTCCATTTCCCTTTTTTTTTTTTTTCCAATGCCCACCTC	.	PASS	PRECISE;SVMETHOD=Snifflesv1.0.12;CHR2=chr5;END=88515330;STD_quant_start=5.267827;STD_quant_stop=9.394147;Kurtosis_quant_start=-1.120261;Kurtosis_quant_stop=-0.025973;SVTYPE=INS;SUPTYPE=AL;SVLEN=549;STRANDS=+-;STRANDS2=35,35,35,35;RE=56;REF_strand=46,48;Strandbias_pval=1;AF=0.373333	GT:DR:DV	0/1:94:56
chr5	88545330	22173	N	AATTTGAAAAGCCCCGAAAAAGAAAAAAGAAAGCGAAGAGAAGCAAGAAAGAGACAAAAGAAAGAACAAAGAAA	.	FAIL_NOTPRECISE	IMPRECISE;SVMETHOD=Snifflesv1.0.12;CHR2=chr5;END=88545331;STD_quant_start=19.030677;STD_quant_stop=20.271080;Kurtosis_quant_start=-0.423180;Kurtosis_quant_stop=3.524202;SVTYPE=INS;SUPTYPE=AL;SVLEN=81;STRANDS=+-;STRANDS2=6,18,6,18;RE=24;REF_strand=30,35;Strandbias_pval=0.090509;AF=0.269663	GT:DR:DV	0/0:65:24
chr5	88545924	22174	AAATATTTTAATTTATTCATGAGAGACATGGGGAGAGAGGCAGAGACCCAGGCAGAAGGAGAAGCAGGCTCCACGCAGGGAGCCCGACGTGGGACTCGAT	N	.	PASS	PRECISE;SVMETHOD=Snifflesv1.0.12;CHR2=chr5;END=88546024;STD_quant_start=0.204124;STD_quant_stop=0.288675;Kurtosis_quant_start=17.552500;Kurtosis_quant_stop=0.488948;SVTYPE=DEL;SUPTYPE=AL;SVLEN=-100;STRANDS=+-;STRANDS2=24,24,24,24;RE=48;REF_strand=29,37;Strandbias_pval=0.571255;AF=0.421053	GT:DR:DV	0/1:66:48
chr5	88585521	22175	GTATGAGATTTTTCTTTTTTTTTTTCTTAAG	N	.	PASS	PRECISE;SVMETHOD=Snifflesv1.0.12;CHR2=chr5;END=88585552;STD_quant_start=3.847077;STD_quant_stop=3.449638;Kurtosis_quant_start=-1.375041;Kurtosis_quant_stop=-1.228481;SVTYPE=DEL;SUPTYPE=AL;SVLEN=-31;STRANDS=+-;STRANDS2=9,6,9,6;RE=15;REF_strand=48,48;Strandbias_pval=0.582391;AF=0.135135	GT:DR:DV	0/0:96:15
chr5	88600643	22176	N	TTATTGGTGTTCAATTGCCAACATATAGAAATACAACACCCCAGTACTCATCCCGTCAAAATGCCCCCCTCCACTGCCCGCTCACCCCGTCACCCCCACCCCCCACCCCCACCATCCCCTTCCACCCCCCTAGTTCGTTTCCATGCCAAGATCTTTATAGCGCCAAAAATTGCCCAACACCGGACAGGACCCTTACCTATCAGTAATATACTGTAGGGATCTCGTTATACAAACCCCACACAGTTAATAGGTTTAGCCATTCTAATCACTACTTGGTTAGGTAGCCAACAAACACTGGAGGTCAAATAGTCAATCTCTTGGTTTTACCCAAAAAGAAATCAGGGTCCTGAAAAGAGCGTGTTGTTTCCTCGTCTCTCCAGCAAGTGGTGCCTAGGGAAACAAACCCACAGCCTGGTGTCTGTAACAGGTCCGTTCCTCATGCTGCCACCCACTCTGCCTCTCAATAATTGCTGCCCCTATCATATTTGTCGATATCACGAACTGGCCTTCATTTAATCATTTGACAAAGCTTCTATGGTGCCTTATAGCCAGGCCTTGGGATCACTCTCTAGGGGAGGCAGACATCACTAATACACGTTCCCAATTCATATTCAACAACGCCCACCCCTCTCTTCCCCCGCCCCCACCACGGAGACGAGGTCAGCCTTTTGTGAATAGGCAAACTATCCCACCCTCACTTCTTGGTTGTTAAAGGCGACTCCCCATTTCTGATTTGGCCTCTGCCTCCTGCCTATTGCCTTCCTTTTCATTTCTCTGGCCAGAGTGATTCGGGTTATATGAGCGAGCTAATTCCTGTTAGTGCTGGGAGACTTTTCCTCCACACTTACGTGTCCCAAGTCTCTTGGAACGTCAAAAGGACTTACTGGGCATTGAATTTCACCCTTCGCCAGAAAAGACTGACAAAACTGGGGAGGAGAGGAACTGGCAGCGTGGATGCCAGCTACACCTGTTTCTTTAACCTCCCCCCTGGAAGCCATCGTCCCTTCTGTGTGTTGTGCGTGAAGGCCATTGCAGGCTTAGCCCTTGCGACACCCACGAGAGCACAACGTTTGACGTCCCGCTTTTCTTCCTGATGGCAAACATTCCACTAATTCCACAGCCAGACAGTTTTGCAAATTGCTTTTAGGGACTTGTGAGGTCTCCTTTCCCGTTCCAAGTTCACTTTGTATTCAGTCAGCAAAGATGCACCTACCACAGAGTGCACCAGGAGACACGG	.	FAIL_NOTPRECISE	IMPRECISE;SVMETHOD=Snifflesv1.0.12;CHR2=chr5;END=88600643;STD_quant_start=0.377964;STD_quant_stop=12.950455;Kurtosis_quant_start=8.032789;Kurtosis_quant_stop=-0.266570;SVTYPE=INS;SUPTYPE=AL,SR;SVLEN=1758;STRANDS=+-;STRANDS2=21,22,21,22;RE=43;REF_strand=0,0;Strandbias_pval=1;AF=1	GT:DR:DV	1/1:0:43
chr5	88602198	22177	NNNNNNNNNNNNNNNNNNNNNNNNNNNNNNNNNNNNNNNNNNNNNNNNNNNNNNNNNNNNNNNNNNNNNNNNNNNN	N	.	FAIL_GAP	PRECISE;SVMETHOD=Snifflesv1.0.12;CHR2=chr5;END=88602273;STD_quant_start=0.000000;STD_quant_stop=1.044466;Kurtosis_quant_start=0.566357;Kurtosis_quant_stop=0.080187;SVTYPE=DEL;SUPTYPE=AL;SVLEN=-75;STRANDS=+-;STRANDS2=30,36,30,36;RE=66;REF_strand=48,56;Strandbias_pval=1;AF=0.388235	GT:DR:DV	0/1:104:66
chr5	88615360	22178	N	TAAATAAATTAATTACATTTAAACAAATAAATCAACTAACATAAAAGTTAAGGGAGCCTGGGTGGCTCAGTGCGTTAGCAACCTGCTTCTAGCCCAGGCCTGATCCTGGAGACCTGGGATCAAGTCTCAGGTTGGACTCCCTGTGTGGAGCCTGCTTCCCCTCCTGCCGTGTCTCGTCCTCTCTCTCGGTGTCTCTCATTT	.	PASS	PRECISE;SVMETHOD=Snifflesv1.0.12;CHR2=chr5;END=88615364;STD_quant_start=0.520416;STD_quant_stop=3.329164;Kurtosis_quant_start=12.170862;Kurtosis_quant_stop=3.950924;SVTYPE=INS;SUPTYPE=AL;SVLEN=202;STRANDS=+-;STRANDS2=50,46,50,46;RE=96;REF_strand=57,49;Strandbias_pval=0.887902;AF=0.475248	GT:DR:DV	0/1:106:96
chr5	88643907	22179	N	TCTCGGGAATTCTTTTTTTTTTTTTTTTTTTTTTTTTTTTTTTTTATTGCTTGTTCCATGTACTAACATACAGACTAAAACCCGTGCCGTCACCCACTTCACTCCCACCCCCCCGCCCTCCTCCCCTTCCTTACCACCCCTAGTTTCGTTCCCAGAGTTAGGCTGTCTTTCTGTTTGTCTCCCTTCTGAATTGCCCCCACATTCTTCTTCTTCCCTTCCCTTCTTTTCT	.	PASS	PRECISE;SVMETHOD=Snifflesv1.0.12;CHR2=chr5;END=88643921;STD_quant_start=2.899553;STD_quant_stop=6.847546;Kurtosis_quant_start=6.877100;Kurtosis_quant_stop=6.700858;SVTYPE=INS;SUPTYPE=AL;SVLEN=217;STRANDS=+-;STRANDS2=24,30,24,30;RE=54;REF_strand=51,47;Strandbias_pval=0.400289;AF=0.355263	GT:DR:DV	0/1:98:54
chr5	88655440	22180	ATTAGATCATATAAAGAAATGATACAAAATAAGTAAAGTGGAGAGTCCAAGATAAATCCCCACAGAACTCCAGTGTTTAAGACTTTAAGCAGAGGGACGTCTGGGTGGCTCAGGGGTTTAGCACCTGCCTTTGGCCCAGGGCGTGACCCCAGGGTCCCGGGATCGAGTCCTACGTCGGGCTCCCTGCATGGAGCCTGCTTCTCCCTCTGCTGTGTCTCTGCCTCTCTTTCTCTGTCTCTTTCTTTCT	N	.	PASS	PRECISE;SVMETHOD=Snifflesv1.0.12;CHR2=chr5;END=88655687;STD_quant_start=0.000000;STD_quant_stop=0.000000;Kurtosis_quant_start=10.878322;Kurtosis_quant_stop=9.586805;SVTYPE=DEL;SUPTYPE=AL,SR;SVLEN=-247;STRANDS=+-;STRANDS2=28,21,28,21;RE=49;REF_strand=42,38;Strandbias_pval=0.716136;AF=0.379845	GT:DR:DV	0/1:80:49
chr5	88688682	22181	TTAGGGTTTTCCGGCTCCGCCTCGTGCGGCAGCGCTCCTCCTCCTCGTCCTCCTCCTCCTTCTTCTTCGTCTTCGTACTTCTTCGTCTTCGTGTCTGGGTTCTTCTTCTCGGGCTGCTTCTGCGTGCTCCTCCTTCTCCTCCTCCTCCTCCTTCTTGGTTTCCTCCTCCTCCTCCTCCTCCTCCTCCTCCTCCTCCTCCGCCTGG	N	.	PASS	PRECISE;SVMETHOD=Snifflesv1.0.12;CHR2=chr5;END=88688887;STD_quant_start=5.909315;STD_quant_stop=4.445222;Kurtosis_quant_start=-1.013101;Kurtosis_quant_stop=0.660219;SVTYPE=DEL;SUPTYPE=AL;SVLEN=-205;STRANDS=+-;STRANDS2=19,31,19,31;RE=50;REF_strand=28,39;Strandbias_pval=0.706996;AF=0.42735	GT:DR:DV	0/1:67:50
chr5	88696102	22182	N	CACCGATAGCGAATTGTCATACAATTGGAATACCAGTTATTCCCATT	.	FAIL_NOTPRECISE	IMPRECISE;SVMETHOD=Snifflesv1.0.12;CHR2=chr5;END=88696121;STD_quant_start=8.743829;STD_quant_stop=11.192530;Kurtosis_quant_start=-1.958338;Kurtosis_quant_stop=-2.004085;SVTYPE=INS;SUPTYPE=AL;SVLEN=43;STRANDS=+-;STRANDS2=32,34,32,34;RE=66;REF_strand=42,47;Strandbias_pval=1;AF=0.425806	GT:DR:DV	0/1:89:66
chr5	88709963	22183	GGAATTTTCTTTTTTTTTTTTTTTTTTTTATTGGTGTTCAATTTACTAACATACAGAATAACACCCAGTGCCCGTCACCCATTCACTCCCACCCCCCGCCCTCCTCCCCTTCTACCACCCCTAGTTCGTTTCCCAGAGTTAGCAGTCTTTACGTTCTGTCTCCCTTTCTGATATTTCCCACACATTTCTTCTCCCTTCCCTTATTTTCCCTTTCACTATTATTTATATTCCCCAAAT	N	.	PASS	PRECISE;SVMETHOD=Snifflesv1.0.12;CHR2=chr5;END=88710200;STD_quant_start=1.647509;STD_quant_stop=1.046536;Kurtosis_quant_start=2.041455;Kurtosis_quant_stop=15.967635;SVTYPE=DEL;SUPTYPE=AL;SVLEN=-237;STRANDS=+-;STRANDS2=23,19,23,19;RE=42;REF_strand=38,34;Strandbias_pval=0.84847;AF=0.368421	GT:DR:DV	0/1:72:42
chr5	88783665	22184	N	GCAGCGAGCCTTTGTGTTAATTTTTTTTTCATTTATTTATTTCTTTTTTTTTTTTAT	.	PASS	PRECISE;SVMETHOD=Snifflesv1.0.12;CHR2=chr5;END=88783674;STD_quant_start=5.373899;STD_quant_stop=3.659773;Kurtosis_quant_start=8.356834;Kurtosis_quant_stop=12.104307;SVTYPE=INS;SUPTYPE=AL;SVLEN=49;STRANDS=+-;STRANDS2=32,35,32,35;RE=67;REF_strand=53,57;Strandbias_pval=1;AF=0.378531	GT:DR:DV	0/1:110:67
chr5	88834733	22185	N	GGCTCCCTGCTCAGGCTCCCCGGGGGCAGGCTTCCCTGCTCAAGCTCCCTGTATCAAGATCAACTGCATCATGACTCCCTGTTCAG	.	FAIL_NOTPRECISE	IMPRECISE;SVMETHOD=Snifflesv1.0.12;CHR2=chr5;END=88834740;STD_quant_start=9.883319;STD_quant_stop=16.838052;Kurtosis_quant_start=-0.745589;Kurtosis_quant_stop=2.453790;SVTYPE=INS;SUPTYPE=AL;SVLEN=85;STRANDS=+-;STRANDS2=25,26,25,26;RE=51;REF_strand=46,41;Strandbias_pval=0.725463;AF=0.369565	GT:DR:DV	0/1:87:51
chr5	88841715	22186	TGTGTGTGTTTTTTTTTTTAAAGATTTTATTTATTTATTTATTCATGATAATCACAGAGAGAGAGAGAGAGGCAGCAACACAGGCAGAGGGAGAAGCAGGCTCCATGCACCGGGAGCCCGACGTGGGATTCGATCCCGGGTCTCCAGGATCACGCCCTGGGCCAAAGGCAGGCGCCAAACCGCTGCGCCACCCAGGGATCCC	N	.	PASS	PRECISE;SVMETHOD=Snifflesv1.0.12;CHR2=chr5;END=88841911;STD_quant_start=2.263846;STD_quant_stop=2.300362;Kurtosis_quant_start=10.896763;Kurtosis_quant_stop=0.039202;SVTYPE=DEL;SUPTYPE=AL;SVLEN=-196;STRANDS=+-;STRANDS2=24,24,24,24;RE=48;REF_strand=48,45;Strandbias_pval=0.861084;AF=0.340426	GT:DR:DV	0/1:93:48
chr5	88842187	22187	N	CAAGCCCAAGGAACGGAAGAAAAAAAAAAAAAAAAGAACAAGGGAAAGGAAAAAAAAAAG	.	FAIL_NOTPRECISE	IMPRECISE;SVMETHOD=Snifflesv1.0.12;CHR2=chr5;END=88842206;STD_quant_start=11.155920;STD_quant_stop=12.555332;Kurtosis_quant_start=0.402573;Kurtosis_quant_stop=-0.608782;SVTYPE=INS;SUPTYPE=AL;SVLEN=56;STRANDS=+-;STRANDS2=3,20,3,20;RE=23;REF_strand=47,47;Strandbias_pval=0.00176448;AF=0.196581	GT:DR:DV	0/0:94:23
chr5	88881266	22188	N	CAGGCTCCGGGGGCGCCCGGGGCAGGAGCCTCCTCTCTTTCCTGCTGCCCTCCCCCCCTCCAACTGCCCCAGGTGGTAGTGTCAGGATCGGGGCATTGTCCCCCGTGCCCTGGGCTCCGGGGGCCTGCGCTGCTGGGAATCTCGCCCCTGGTGGTAGCGGCTCCCAAGGCCGCAGGGTGCACCCCCCCCGCCCCCCCCCAGATATCTCCCCAGGCCCCCCCGGGTTGCCTCCTGGGCGCGCCCCGACGGCAGCAGGGTGCACCCCCTCCGGTCCCCCCCCCGAGCATCTCCCTGTGCCCCCGGGGTGCCTCTGGGCGCGGCCCCTGAAGGCAGCACGGGGTGCACCCCCTCGCCCCGTAGCCCCCTGAGCCACCTCCCACGCGACCCCCGCGGGGTGCTCACTGGGCCCAGCCCCCGAATGCCAGCAGGGTTCACCCCCCGCCCAGCCCCCCCTCCCCCGAGCATCTCCCCGGCCCCCCCCCCCCCCTCCCCCGGCGCCCCAGCCTGACCGCGGTCCCCCCAGACGAGCTCTGTGGGCTGTCCCCGGGTCCCACCCTCCTCTATCTCCGGGCCCCCAGGCAACTGGAAAAGAGCCCCTGGTTCCCCCCCCCCCCGCCCCCGCTATTCCGCTGGTTCCCTGCGTAGCCGCCTCGGTTCCAGGAGACTCCTGTTGCGGGGTCCTCTAGTCCCTCCCTGCCCGGGCCTGGGCCTCGGGTCCTGGGAGCTGCGGCTTCAGCCCGGCTTCTAGCGGGGCCCCTTCCCCCACTGATTTTTTTTTTTTTCCACCTTCCTACCTTGTAGAAGCTCAAAACCCTTCTCTCTGTAGCGTTCCAAGCTGTTCTCTCTTTAAATTCAGGTCAAATTCTTAGGTTTTCAGGCTGATTGAAAGTAATCACCTAGGTTGGTGGGGGGCCCGCGTGAGTTGAGGCACCTACTCTCTGCCATCATGCCCTCCCCTCCTGTTTCTTTAATAAAGAAAAGTAGCCATTTTAAACTTGTCATGATCGTAAAGACTCTCTTCCCCCACAATGCCATCGGAGAAAGATGACTGAAAAGTTTACTTTTCAGATCTATACACTCACCACAACTCAAACCAAACATTATCCTCATTGTTAGACCCTACTACCAAAACTGCCTTCTAGAAATCTGGTGTCAAATTTTTTCCCATAACATTTCCAGTGTGAAACTTCTCCTCTTTCTCATACATCATCC	.	FAIL_NOTPRECISE	IMPRECISE;SVMETHOD=Snifflesv1.0.12;CHR2=chr5;END=88881305;STD_quant_start=0.000000;STD_quant_stop=20.052906;Kurtosis_quant_start=8.373011;Kurtosis_quant_stop=2.725572;SVTYPE=INS;SUPTYPE=AL,SR;SVLEN=1150;STRANDS=+-;STRANDS2=31,53,31,53;RE=84;REF_strand=37,55;Strandbias_pval=0.756769;AF=0.477273	GT:DR:DV	0/1:92:84
chr5	88915249	22189	N	GTGTAGGCTTTGGGCTGGAGGTAGGGTAGACAAAGGGTAAAATTTAGGGTACGTTGAGAGTGTAAGGGTAGTGATTTGAGAGTATTGGGGTAGGTTAAGCCATAGGTTGAGGAGGATAATAGTATGGTTTGGGATACTAGAGGAGTTGGGTAGGGGATAGGAGTCAGTTGATGATTGGAGCAAGGGGGTAGGTAGTTTTTTAGGGTAAGAGCAGGGTAATGAATAGGTGTAAAAGGGGGCATGGTAGTGTAGAGGGATAATAGCAGGACGGGTCAGATGTAGTGGTCAGGGCTAGGGTAGCAGTATGGAGTCGGATAGAGTGGTACTGGCTAGATACATGAGTTAGTGTGTGGTGTTAGGGTTAGGGTTAGGAGTACAGTATGTAGGAGGGGGATAGAGCATAGAGGTAGATGGGGGGCCGTTAGAGTTTCAGGTAGGATTGAGGGAAGGGGTAGGGTAGGAGTCAACGAGTCTAACGGGTAGGCTTTCGGAGTATGGTTCGGGTATATTTCCGGCCAGGGTATGCCTAGTAGTAAGTATTAGGCATCAGTAAATATGACGTTTGTTACAAAAGTTCTGTTAGTAAGCAGAGGGTCAATAGTAGATACAGTTGTAGGGTTAGATGTATCATAAGTCATGGGTTTGTGGTGGGAAATTTTTTCAGGGTAGGTGTGAGTGTATACGAAACGTAACCAAAAAATAACAATCACCTAGCAAATAACAAATTACCAAATTAGAAAAAACATAAGAGTAAATTGAGAATAGCTGATAGGGGTCGTTTGGAGGGAAAGCGACGGATTTAGTGGGAGGGGTGAGGGTGTGGCACATGGTAGTTTTAGAATAGTAAATGTAGTCTCTAGGGCGAAAGCGTCAGCGTTGGCGTACAACTACGGTTCGTTTACCACAAGGTGCATGTGTGATAGTACCAGGTCGGTGAGGCTTACATGATAGCAATTCAAGAGAGTCCGTGGGATTAGGGGGTTCAGAGAAAGGAGACAG	.	UNRESOLVED	PRECISE;SVMETHOD=Snifflesv1.0.12;CHR2=chr5;END=88915249;STD_quant_start=4.049691;STD_quant_stop=4.049691;Kurtosis_quant_start=5.108267;Kurtosis_quant_stop=5.108267;SVTYPE=INS;SUPTYPE=AL;SVLEN=999;STRANDS=+-;STRANDS2=8,4,8,4;RE=12;REF_strand=0,0;Strandbias_pval=1;AF=1	GT:DR:DV	1/1:0:12
chr6	18397	22190	NNNNNNNNNNNNNNNNNNNNNNNNNNNNNNNNNNNNNNNNNNNNNNNNNG	N	.	FAIL_GAP	PRECISE;SVMETHOD=Snifflesv1.0.12;CHR2=chr6;END=18471;STD_quant_start=0.147442;STD_quant_stop=0.329690;Kurtosis_quant_start=-0.182491;Kurtosis_quant_stop=6.192545;SVTYPE=DEL;SUPTYPE=AL,NR;SVLEN=-74;STRANDS=+-;STRANDS2=50,43,50,43;RE=93;REF_strand=54,45;Strandbias_pval=1;AF=0.484375	GT:DR:DV	0/1:99:93
chr6	29061	22191	N	CCATGAATATCTTTTTTTTTTTTTTTTTTTTTGTTTTTT	.	PASS	PRECISE;SVMETHOD=Snifflesv1.0.12;CHR2=chr6;END=29067;STD_quant_start=1.095445;STD_quant_stop=1.870829;Kurtosis_quant_start=2.691658;Kurtosis_quant_stop=1.220447;SVTYPE=INS;SUPTYPE=AL;SVLEN=33;STRANDS=+-;STRANDS2=9,11,9,11;RE=20;REF_strand=40,41;Strandbias_pval=0.805475;AF=0.19802	GT:DR:DV	0/0:81:20
chr6	80439	22192	N	<DEL>	.	FAIL_GAP	PRECISE;SVMETHOD=Snifflesv1.0.12;CHR2=chr6;END=82277;STD_quant_start=1.870829;STD_quant_stop=0.707107;Kurtosis_quant_start=0.878199;Kurtosis_quant_stop=-0.407407;SVTYPE=DEL;SUPTYPE=SR;SVLEN=-1838;STRANDS=+-;STRANDS2=6,5,6,5;RE=11;REF_strand=11,15;Strandbias_pval=0.719475;AF=0.297297	GT:DR:DV	0/0:26:11
chr6	93449	22193	N	CACATTGTGAGGGATCCACTGATGGAGCAGCGGTTGGGCGGCCTGCCTGTGGCCAGGGCGCGATCCGGGAGACCCGGATCGAAATCCCACAGTGGGCTCCGGTCATTGAGCCTGCTTCTCCTCTGCCTGTGTCTCGCCCTTCGCTCAATCTCTCTGTGTACTATCTAAATAAACTAAAAAAGAATAAAA	.	FAIL_NOTPRECISE	IMPRECISE;SVMETHOD=Snifflesv1.0.12;CHR2=chr6;END=93450;STD_quant_start=12.153189;STD_quant_stop=15.316658;Kurtosis_quant_start=1.645635;Kurtosis_quant_stop=2.162686;SVTYPE=INS;SUPTYPE=AL;SVLEN=208;STRANDS=+-;STRANDS2=8,5,8,5;RE=13;REF_strand=28,43;Strandbias_pval=0.221964;AF=0.154762	GT:DR:DV	0/0:71:13
chr6	171026	22194	TTTCTTTCTTTCTTTCTTTCTTTCTTTCTTTCTTTCTTTCT	N	.	PASS	PRECISE;SVMETHOD=Snifflesv1.0.12;CHR2=chr6;END=171062;STD_quant_start=2.992053;STD_quant_stop=3.373567;Kurtosis_quant_start=-1.240974;Kurtosis_quant_stop=-1.523918;SVTYPE=DEL;SUPTYPE=AL;SVLEN=-36;STRANDS=+-;STRANDS2=19,24,19,24;RE=43;REF_strand=23,33;Strandbias_pval=0.838352;AF=0.434343	GT:DR:DV	0/1:56:43
chr6	294409	22195	N	<INV>	.	PASS	PRECISE;SVMETHOD=Snifflesv1.0.12;CHR2=chr6;END=354929;STD_quant_start=5.360445;STD_quant_stop=2.939494;Kurtosis_quant_start=10.037849;Kurtosis_quant_stop=10.068565;SVTYPE=INV;SUPTYPE=SR;SVLEN=60520;STRANDS=--;STRANDS2=63,65,65,63;RE=128;REF_strand=82,74;Strandbias_pval=0.633551;AF=0.450704	GT:DR:DV	0/1:156:128
chr6	438322	22196	N	AAGAACGGCAAAACGAAAGGGGGGTGCGAAAGGATGAAATAGAAAGAAGAAAACGACGGGAGGAAAGTGAAAGAAAAGAAAGGGGGGGAAAGAAAACCAT	.	FAIL_NOTPRECISE	IMPRECISE;SVMETHOD=Snifflesv1.0.12;CHR2=chr6;END=438340;STD_quant_start=9.246621;STD_quant_stop=22.728836;Kurtosis_quant_start=-0.602202;Kurtosis_quant_stop=-0.824221;SVTYPE=INS;SUPTYPE=AL;SVLEN=67;STRANDS=+-;STRANDS2=1,18,1,18;RE=18;REF_strand=31,47;Strandbias_pval=0.00518275;AF=0.1875	GT:DR:DV	0/0:78:18
chr6	449274	22197	N	TTCTTTCTTTTCTTCTTCTTTCTTTTCCTCTTCGTCTTCTTTTTG	.	FAIL_NOTPRECISE	IMPRECISE;SVMETHOD=Snifflesv1.0.12;CHR2=chr6;END=449292;STD_quant_start=20.710303;STD_quant_stop=24.324199;Kurtosis_quant_start=-2.230087;Kurtosis_quant_stop=-2.186696;SVTYPE=INS;SUPTYPE=AL;SVLEN=33;STRANDS=+-;STRANDS2=11,13,11,13;RE=24;REF_strand=38,52;Strandbias_pval=0.818351;AF=0.210526	GT:DR:DV	0/0:90:24
chr6	451468	22198	N	<DEL/INV>	.	PASS	PRECISE;SVMETHOD=Snifflesv1.0.12;CHR2=chr6;END=451561;STD_quant_start=0.000000;STD_quant_stop=0.500000;Kurtosis_quant_start=7.005089;Kurtosis_quant_stop=0.946869;SVTYPE=DEL/INV;SUPTYPE=NR;SVLEN=-93;STRANDS=+-;STRANDS2=27,46,27,46;RE=73;REF_strand=31,54;Strandbias_pval=1;AF=0.462025	GT:DR:DV	0/1:85:73
chr6	474952	22199	CATTTCGGGATCCCTGGGTGGCGCAGCGGTTTGGCGCCTGCCTTTGGCCCAGGGCGTGATCCTGGAGACTCGGGATCGAATCCCACATCGGGCTCCCGGTGCTTGGAGCCTGCTTCTCCCTCTGCCTGTGTCTCTGTCTCTCTCTCTCTCTCTCTCTCTCTCCCCGTGTGACTATCATGAATAAATAAATTTAAAAAAAAAAATAAATAAAAAAAAAAAAAT	N	.	PASS	PRECISE;SVMETHOD=Snifflesv1.0.12;CHR2=chr6;END=475177;STD_quant_start=2.382368;STD_quant_stop=2.504051;Kurtosis_quant_start=29.241732;Kurtosis_quant_stop=0.810561;SVTYPE=DEL;SUPTYPE=AL;SVLEN=-225;STRANDS=+-;STRANDS2=44,31,44,31;RE=75;REF_strand=51,40;Strandbias_pval=0.754881;AF=0.451807	GT:DR:DV	0/1:91:75
chr6	490594	22200	CGGAGTCACGGGGACGGGAGGCGGTGCCACGGGGACGGGAGGCGGAGTCACGGGGACGGGAGGCGGCGCCACGGGGACGGGAGGCGGAGTCACGGGGACGGGAGGCGGCGCCACGGGGACGGGAGGCGGAGTCACGGGGACGGGAGGCGGCGCCACGGGGACGGGAGGCGGCGCCACGGGGACGGGAGGCGGAGTCACGGGGACGGGAGGCGGCGCCACGGGGACGGAA	N	.	FAIL_NOTPRECISE	IMPRECISE;SVMETHOD=Snifflesv1.0.12;CHR2=chr6;END=490741;STD_quant_start=19.903614;STD_quant_stop=26.851443;Kurtosis_quant_start=-0.551735;Kurtosis_quant_stop=-2.071325;SVTYPE=DEL;SUPTYPE=AL;SVLEN=-147;STRANDS=+-;STRANDS2=18,9,18,9;RE=27;REF_strand=33,27;Strandbias_pval=0.353327;AF=0.310345	GT:DR:DV	0/1:60:27
chr6	493242	22201	N	GTGTAAGGGGAGCCCTGGGTGGCGCAGGCGGTTTGGGCGCCTGCCTTTGGCCCAGGCGCGAGTCCTGAGACCCGGGAATCGAATCCCACGTCAGGCTCCCGGTGCAATGGAGCCGGCTTTCGCTGCCGTTGTATCTGCCGCTCTCGCTTCTGCTCTCTCTCCTCGCGTGGTGTGTGTGACTTATCCATAGAATAAATAAAAAAATTTAAAAAAAAAAAAAAAAAAAAAAAACAAAAAAAGGAACGGTGA	.	PASS	PRECISE;SVMETHOD=Snifflesv1.0.12;CHR2=chr6;END=493248;STD_quant_start=4.020779;STD_quant_stop=5.090841;Kurtosis_quant_start=-1.933002;Kurtosis_quant_stop=7.488006;SVTYPE=INS;SUPTYPE=AL;SVLEN=246;STRANDS=+-;STRANDS2=20,5,20,5;RE=25;REF_strand=35,27;Strandbias_pval=0.0502563;AF=0.287356	GT:DR:DV	0/0:62:25
chr6	507878	22202	N	TCAAAATCCTCGCCCCCTTTTGGCTTACCAGGGTAAACATTCTTCTGCCTAAGTTCAGGGTCTTTCACTTGATGTGAGTATCAACTGGGTGTTATGCTATGATGTGGCAAATTGAACTCCCATAAACAAAATCCATAAGATTTCAGAAGTGTGCTTCCACTAAGATTGGGCCCACCCCCCAAATGTTGTCCTCCTCTTTCTCCATCCTTCCCAGCATCCTTGTTCCTCGCATTCCCTTTCTCTTTTCCTAGGTCCCTACCCTCCTTCCCCT	.	FAIL_NOTPRECISE	IMPRECISE;SVMETHOD=Snifflesv1.0.12;CHR2=chr6;END=507894;STD_quant_start=51.910500;STD_quant_stop=59.214019;Kurtosis_quant_start=1.272729;Kurtosis_quant_stop=2.502834;SVTYPE=INS;SUPTYPE=AL;SVLEN=249;STRANDS=+-;STRANDS2=10,8,10,8;RE=17;REF_strand=55,38;Strandbias_pval=0.798739;AF=0.154545	GT:DR:DV	0/0:93:17
chr6	512047	22203	N	CGGCTCCGGCCGCGGCTTCCCGCTTCCAGGGCCCC	.	PASS	PRECISE;SVMETHOD=Snifflesv1.0.12;CHR2=chr6;END=512069;STD_quant_start=3.991061;STD_quant_stop=7.648529;Kurtosis_quant_start=1.485926;Kurtosis_quant_stop=7.931984;SVTYPE=INS;SUPTYPE=AL;SVLEN=32;STRANDS=+-;STRANDS2=20,8,20,8;RE=28;REF_strand=54,34;Strandbias_pval=0.374949;AF=0.241379	GT:DR:DV	0/0:88:28
chr6	554886	22204	N	<DEL/INV>	.	PASS	PRECISE;SVMETHOD=Snifflesv1.0.12;CHR2=chr6;END=554976;STD_quant_start=0.000000;STD_quant_stop=0.000000;Kurtosis_quant_start=2.833333;Kurtosis_quant_stop=1.321920;SVTYPE=DEL/INV;SUPTYPE=NR;SVLEN=-90;STRANDS=+-;STRANDS2=17,4,17,4;RE=21;REF_strand=49,36;Strandbias_pval=0.0767276;AF=0.198113	GT:DR:DV	0/0:85:21
chr6	554886	22205	N	CAGGAAACACTAGTTTAAAGTTCCAAGCAGAACATTCCG	.	FAIL_GAP	PRECISE;SVMETHOD=Snifflesv1.0.12;CHR2=chr6;END=554885;STD_quant_start=0.000000;STD_quant_stop=2.125119;Kurtosis_quant_start=4.993714;Kurtosis_quant_stop=3.657780;SVTYPE=INS;SUPTYPE=AL;SVLEN=33;STRANDS=+-;STRANDS2=32,31,32,31;RE=63;REF_strand=49,36;Strandbias_pval=0.504314;AF=0.425676	GT:DR:DV	0/1:85:63
chr6	558076	22206	N	ACGGCTGTGGGACGGCCCGGGGACGGCGGTAGACGGCGGGGGACGGCGAGGGACGGCGGGGGACGGCGGGGGGGGACGGCGGGGGGACGGCGGGGACGGCGGGCGGACGGCTGGAGGACGGGCGGGGACGGCCGGGGGACGGCGGGAGACGTCTGGGGGGGGGACCGGCGGGAGACGGCGGGGGACGGCCGGCGACTGTGGCGGCCGGCGGGGGGGACGGCGGA	.	FAIL_NOTPRECISE	IMPRECISE;SVMETHOD=Snifflesv1.0.12;CHR2=chr6;END=558076;STD_quant_start=6.778344;STD_quant_stop=10.122226;Kurtosis_quant_start=27.126149;Kurtosis_quant_stop=26.549335;SVTYPE=INS;SUPTYPE=AL;SVLEN=220;STRANDS=+-;STRANDS2=45,29,45,29;RE=74;REF_strand=47,36;Strandbias_pval=0.628939;AF=0.471338	GT:DR:DV	0/1:83:74
chr6	560198	22207	NNNNNNNNNNNNNNNNNNNNNNNNNNNNNNNNNNNNNNNNNNNN	N	.	FAIL_GAP	PRECISE;SVMETHOD=Snifflesv1.0.12;CHR2=chr6;END=560237;STD_quant_start=0.000000;STD_quant_stop=3.419402;Kurtosis_quant_start=6.377120;Kurtosis_quant_stop=-1.228876;SVTYPE=DEL;SUPTYPE=AL,NR;SVLEN=-39;STRANDS=+-;STRANDS2=40,39,40,39;RE=79;REF_strand=41,39;Strandbias_pval=1;AF=0.496855	GT:DR:DV	0/1:80:79
chr6	586451	22208	N	TAAAGAGACGCTTTTTTTTCTTTTTTTTTTTTTTTTT	.	PASS	PRECISE;SVMETHOD=Snifflesv1.0.12;CHR2=chr6;END=586461;STD_quant_start=0.632456;STD_quant_stop=3.794733;Kurtosis_quant_start=-1.775103;Kurtosis_quant_stop=-1.247386;SVTYPE=INS;SUPTYPE=AL;SVLEN=39;STRANDS=+-;STRANDS2=11,9,11,9;RE=20;REF_strand=60,54;Strandbias_pval=1;AF=0.149254	GT:DR:DV	0/0:114:20
chr6	608166	22209	N	GAAAATTAAGCTTCTTTGTTTTTTTTCTTTTTTTTTTTTTTTTTTTTTTTTTAAATATTATTTTATTTTTACCATATGATTTAGTCACGAGAGAGAGAGAAGAGCCGCGGCCAGAGACACAGGCAGGGAGAAGAAGGACCCCATGCACTGGGCATGCATGATGTGGGCACCACCCTATCCCGGGTCTCCCGGATTCGCGCCTGGGCCAACTAGGCAGGAGCCAAAACCGCCTGCGCCACCACAGGGATCACC	.	PASS	PRECISE;SVMETHOD=Snifflesv1.0.12;CHR2=chr6;END=608173;STD_quant_start=3.605551;STD_quant_stop=5.823151;Kurtosis_quant_start=7.659797;Kurtosis_quant_stop=2.642591;SVTYPE=INS;SUPTYPE=AL;SVLEN=245;STRANDS=+-;STRANDS2=11,12,11,12;RE=23;REF_strand=43,50;Strandbias_pval=1;AF=0.198276	GT:DR:DV	0/0:93:23
chr6	625480	22210	N	TTATGATCATGAGAATAACTATGATTGCAACACTCCAACATCCGAACTCTCTAGACCCCTATTTCTCATGAAAGCCACACCCAGATCTTAACCTTTGGAGGAGGACCATGCTCCTGTCAACCAGCCTTGAACTCTAATATTTATTTGTCTACAATCCCCTCCTCCTGATGCCACCCCACTATCAAACCTGTTTGAAATATTTAGATGCCTTGACGTGGCCCAATTAGTTTCCCCCATGTCTCACTCCTTTTCCCTAACCATCTCACCTTCGATAGCTAACCAGGATCTCTTCCGTGGTCCTCCTAACAGCCCCGGGCAACCTGATTATAGGCTGAAAAAGATAAGCCATATCAGGACACCTTCCAGCCTTGTGGCTTCCTTGGCTTATTTCAAGTGCCTTCCCTGGGCCCTGATCAGCTTTTCTCTGGTTACTCCAGGCCTAATCTTTTAAAAGGCGTTCTGGTCCTCTTTTGGAAAAAAAAGAAAAAAAGTTCCTTCCACATTGGGCATTTGCAGTGAGCGTGTCTTAGTCCTATGGTCACATGATTGGTTCAAGGTGAGCATGAAAAACTGGGTCCAATGAGACAGATGGCCACTTTAGGAATCTGGCTCGAGCCAACTGAGTAGCACCCTTATTTCATCTGTACAGACCCTTAATGTACATAGTTTTACATGTGGATTATGAATGGTTATCTCTTTTTGGGGGAACATTATGGCTAACTACAGTGACTATGGTTGTCACGGTGGCTGAAAGGCCAATTGCAAGCCATGAGGCAATAAGGAAGTTAAGCAAGGAATAAGAAACACTCCACTAATCTCCCTTCATTCTGGTAGGAGTGCACTTACTCCCTAGGGTTAGGGGAATTGGGGGAAGGCTTGGAAAGCTTTTGGAGAAGGTAATGGTCAAAGCTGGCCAAGAGTCAGATGACAAAGCTAGCCGAGGTTGGGGTGGTGGTTTAAAAAAGTGGGTTCCAAACAGAGAGTATCAAACACTAACCA	.	UNRESOLVED	PRECISE;SVMETHOD=Snifflesv1.0.12;CHR2=chr6;END=625479;STD_quant_start=0.742781;STD_quant_stop=3.227041;Kurtosis_quant_start=9.602203;Kurtosis_quant_stop=-1.953964;SVTYPE=INS;SUPTYPE=AL,SR;SVLEN=999;STRANDS=+-;STRANDS2=29,30,29,30;RE=59;REF_strand=0,0;Strandbias_pval=1;AF=1	GT:DR:DV	1/1:0:59
chr6	636740	22211	AAAGATATAATGTAAAAAAAAAAAAAAAAAAAAA	N	.	PASS	PRECISE;SVMETHOD=Snifflesv1.0.12;CHR2=chr6;END=636774;STD_quant_start=1.677051;STD_quant_stop=1.600781;Kurtosis_quant_start=-1.832458;Kurtosis_quant_stop=-1.752002;SVTYPE=DEL;SUPTYPE=AL;SVLEN=-34;STRANDS=+-;STRANDS2=28,36,28,36;RE=64;REF_strand=45,51;Strandbias_pval=0.747304;AF=0.4	GT:DR:DV	0/1:96:64
chr6	651172	22212	ATTTTATTTTATTTTATTTTATATTATTTTATTTTATTATTTTATTTAAGATTTTATTTATTATTTTTTTTAAG	N	.	PASS	PRECISE;SVMETHOD=Snifflesv1.0.12;CHR2=chr6;END=651246;STD_quant_start=0.912871;STD_quant_stop=0.763763;Kurtosis_quant_start=3.038276;Kurtosis_quant_stop=3.910363;SVTYPE=DEL;SUPTYPE=AL;SVLEN=-74;STRANDS=+-;STRANDS2=9,15,9,15;RE=24;REF_strand=38,47;Strandbias_pval=0.642549;AF=0.220183	GT:DR:DV	0/0:85:24
chr6	655092	22213	N	TAGACTTCCTATGGGGTGGGGGGAATCCCTGGGGGGCGAGCGGTTTGGCGCGCCTGTTGGCCAGGGCGCGATCCGGGGAGGACCCGGGATCGAATCCCACGTGGGCTCCCGGGCATGGAGCTGCTTCTCCCTTCTGCTGGTCTCTGCCTTCTCTCTCTCGGTCGACTATCCATAAATAAATACAAAAATAAAAAAAAAAAAAAAAATAAAAA	.	PASS	PRECISE;SVMETHOD=Snifflesv1.0.12;CHR2=chr6;END=655098;STD_quant_start=3.768289;STD_quant_stop=5.029911;Kurtosis_quant_start=0.770364;Kurtosis_quant_stop=1.647500;SVTYPE=INS;SUPTYPE=AL;SVLEN=206;STRANDS=+-;STRANDS2=9,8,9,8;RE=17;REF_strand=46,50;Strandbias_pval=0.795026;AF=0.150442	GT:DR:DV	0/0:96:17
chr6	662088	22214	N	<DEL/INV>	.	PASS	PRECISE;SVMETHOD=Snifflesv1.0.12;CHR2=chr6;END=662421;STD_quant_start=0.000000;STD_quant_stop=0.000000;Kurtosis_quant_start=1.562224;Kurtosis_quant_stop=25.884157;SVTYPE=DEL/INV;SUPTYPE=NR;SVLEN=-333;STRANDS=+-;STRANDS2=29,35,29,35;RE=64;REF_strand=34,44;Strandbias_pval=0.866454;AF=0.450704	GT:DR:DV	0/1:78:64
chr6	674078	22215	N	TTTTCTTTTTTTTTTTTTTTTTTTTTTTTTTTTTTTTTTTTTTTTTTCGTTGCTT	.	PASS	PRECISE;SVMETHOD=Snifflesv1.0.12;CHR2=chr6;END=674078;STD_quant_start=4.827007;STD_quant_stop=8.619745;Kurtosis_quant_start=1.887918;Kurtosis_quant_stop=0.892528;SVTYPE=INS;SUPTYPE=AL;SVLEN=47;STRANDS=+-;STRANDS2=6,7,6,7;RE=13;REF_strand=43,56;Strandbias_pval=1;AF=0.116071	GT:DR:DV	0/0:99:13
chr6	739322	22216	GGGGGGGGCCTNNNNNNNNNNNNNNNNNNNNNNNNNNNNNNNNNNNNNAACACGAGGAAAAATGGTAAAGATATTTTAGAAGCCTACCCCAGGGACATACCCGAACCCCCAGTAACGGT	N	.	PASS	PRECISE;SVMETHOD=Snifflesv1.0.12;CHR2=chr6;END=739441;STD_quant_start=3.098387;STD_quant_stop=1.200000;Kurtosis_quant_start=0.031202;Kurtosis_quant_stop=0.706732;SVTYPE=DEL;SUPTYPE=AL;SVLEN=-119;STRANDS=+-;STRANDS2=21,29,21,29;RE=50;REF_strand=27,30;Strandbias_pval=0.697175;AF=0.46729	GT:DR:DV	0/1:57:50
chr6	743015	22217	GAATGGGTGGCAGACACTGAGAAAGGAGGATCCAGGAGTGGCCTGGACCAGCGGCCAAACAGG	N	.	FAIL_NOTPRECISE	IMPRECISE;SVMETHOD=Snifflesv1.0.12;CHR2=chr6;END=743090;STD_quant_start=6.572671;STD_quant_stop=17.862437;Kurtosis_quant_start=-0.934225;Kurtosis_quant_stop=-1.796058;SVTYPE=DEL;SUPTYPE=AL;SVLEN=-75;STRANDS=+-;STRANDS2=16,14,16,14;RE=30;REF_strand=30,26;Strandbias_pval=1;AF=0.348837	GT:DR:DV	0/1:56:30
chr6	743948	22218	N	<DEL/INV>	.	PASS	PRECISE;SVMETHOD=Snifflesv1.0.12;CHR2=chr6;END=744159;STD_quant_start=0.316228;STD_quant_stop=0.000000;Kurtosis_quant_start=-1.476454;Kurtosis_quant_stop=4.969327;SVTYPE=DEL/INV;SUPTYPE=NR;SVLEN=-211;STRANDS=+-;STRANDS2=11,8,11,8;RE=19;REF_strand=30,23;Strandbias_pval=1;AF=0.263889	GT:DR:DV	0/0:53:19
chr6	743948	22219	N	GGCTTTATTTCCTAGGTTCAATCTTGCCCTCCTAGATCTCCCCGCATCTTAGT	.	FAIL_GAP	PRECISE;SVMETHOD=Snifflesv1.0.12;CHR2=chr6;END=743960;STD_quant_start=0.000000;STD_quant_stop=6.154267;Kurtosis_quant_start=7.967016;Kurtosis_quant_stop=0.682959;SVTYPE=INS;SUPTYPE=AL;SVLEN=34;STRANDS=+-;STRANDS2=19,14,19,14;RE=33;REF_strand=30,23;Strandbias_pval=1;AF=0.383721	GT:DR:DV	0/1:53:33
chr6	747933	22220	N	CACATTTAGCGGGATAATTTTTATGTCTACCAATTGTTGATATTGGGCGCGATTTTTTTTATCTGACCCAAGACTTAATCCACCCTAGGGCCCATCCCCTTAGCCTTTTTTCTCATTATTTTTTGCGGG	.	FAIL_NOTPRECISE	IMPRECISE;SVMETHOD=Snifflesv1.0.12;CHR2=chr6;END=747984;STD_quant_start=66.543970;STD_quant_stop=81.508282;Kurtosis_quant_start=5.422224;Kurtosis_quant_stop=0.098208;SVTYPE=INS;SUPTYPE=AL;SVLEN=133;STRANDS=+-;STRANDS2=2,12,2,12;RE=14;REF_strand=26,31;Strandbias_pval=0.0366161;AF=0.197183	GT:DR:DV	0/0:57:14
chr6	750970	22221	N	AAAGAAAGCAAGACAGGAAAAGAAAGAAGTTGAAAGAACGGAAGAAAAAGAAGAACAAGAAAGAGAAAAGACAAAAGGAAGAAAAGATTAACTAAG	.	FAIL_NOTPRECISE	IMPRECISE;SVMETHOD=Snifflesv1.0.12;CHR2=chr6;END=750990;STD_quant_start=15.842980;STD_quant_stop=51.701064;Kurtosis_quant_start=6.025443;Kurtosis_quant_stop=0.342865;SVTYPE=INS;SUPTYPE=AL;SVLEN=87;STRANDS=+-;STRANDS2=2,14,2,14;RE=16;REF_strand=29,47;Strandbias_pval=0.0783426;AF=0.173913	GT:DR:DV	0/0:76:16
chr6	778980	22222	N	CCCCCGCCCCCAGGCCCCCGTCCTCCCGCTCCCGCCGCCACCAGGCCCCCGCCCCCACCCCGCCCATCGCCGCGC	.	PASS	PRECISE;SVMETHOD=Snifflesv1.0.12;CHR2=chr6;END=778979;STD_quant_start=4.312772;STD_quant_stop=7.474401;Kurtosis_quant_start=2.482966;Kurtosis_quant_stop=2.086877;SVTYPE=INS;SUPTYPE=AL;SVLEN=72;STRANDS=+-;STRANDS2=29,31,29,31;RE=60;REF_strand=34,42;Strandbias_pval=0.730555;AF=0.441176	GT:DR:DV	0/1:76:60
chr6	781349	22223	ATCCTACATCAATTGAATGTAAATCAAACACTTTACTTAAGCTACCTCCTTACTAGAGTTGGCGGGCTTTCCGCCCCCCGAATTTTAGCTCACAGCTAAATACCCTAACAACCGGCTTCAATTTACATTCGCCCGCCGTGCAGAAAAAAAGGCGGGAGAAGCCCTGGCAGCATCTAGGCTGCTTNNNNNNNNNNTAGCAGTGTTATCCACTTAACCCCTGATTAACAACACTAAGGACTGCAAG	N	.	FAIL_NOTPRECISE	IMPRECISE;SVMETHOD=Snifflesv1.0.12;CHR2=chr6;END=781579;STD_quant_start=13.046924;STD_quant_stop=14.773287;Kurtosis_quant_start=0.335140;Kurtosis_quant_stop=0.894048;SVTYPE=DEL;SUPTYPE=AL;SVLEN=-230;STRANDS=+-;STRANDS2=38,35,38,35;RE=73;REF_strand=49,51;Strandbias_pval=0.758776;AF=0.421965	GT:DR:DV	0/1:100:73
chr6	785281	22224	CCCTCTAATCATTTCTTTTTTTTTTTTTTTTTTTTTTTATTTATTTATGATAGTTACAGAGAGAGAGAGAGGCAGAGACACAGGCAGAGGGAGAAGCAGACTCCATGCACCGGGAGCCCGATGTGGGATTCGATCCCGGGTCTCCAGGATCGCGCCCTGGGCCAAAGGCAGGCGCCAAACCGCTGCGCCACCCAGGGATCCC	N	.	PASS	PRECISE;SVMETHOD=Snifflesv1.0.12;CHR2=chr6;END=785494;STD_quant_start=3.245510;STD_quant_stop=3.396076;Kurtosis_quant_start=1.070836;Kurtosis_quant_stop=19.470038;SVTYPE=DEL;SUPTYPE=AL;SVLEN=-213;STRANDS=+-;STRANDS2=33,28,33,28;RE=61;REF_strand=40,43;Strandbias_pval=0.504421;AF=0.423611	GT:DR:DV	0/1:83:61
chr6	785750	22225	N	ATGGGATCCCTGGGTGGCGCATGCGGTTTGGCGCTGCCTTTGGCCCAGGGAGCGATTCCTGGAGACCGTGGATCGACTCCCAGTTCGGGCTCCCGGTGCATGGAGCCGGCGTGCGCCCGCGGCCGGGGGCGCGGCCTCCTGTCGCGCGCGCTCGCTTCGCTGTGACTAGCATAAATTAAATTAACAATTAAAA	.	PASS	PRECISE;SVMETHOD=Snifflesv1.0.12;CHR2=chr6;END=785749;STD_quant_start=0.447214;STD_quant_stop=6.957011;Kurtosis_quant_start=2.246766;Kurtosis_quant_stop=0.811478;SVTYPE=INS;SUPTYPE=AL;SVLEN=193;STRANDS=+-;STRANDS2=5,9,5,9;RE=14;REF_strand=42,43;Strandbias_pval=0.39748;AF=0.141414	GT:DR:DV	0/0:85:14
chr6	787501	22226	TGTGTGTGAGATGAATATAAATAAAAAATTTTTGATATAAAAATAAAATTCATGAGAAATANNNNNNNNNNTTTTTTTTCTTTTCCTTCAGGT	N	.	PASS	PRECISE;SVMETHOD=Snifflesv1.0.12;CHR2=chr6;END=787594;STD_quant_start=1.924241;STD_quant_stop=1.708484;Kurtosis_quant_start=0.380984;Kurtosis_quant_stop=-0.635628;SVTYPE=DEL;SUPTYPE=AL;SVLEN=-93;STRANDS=+-;STRANDS2=37,38,37,38;RE=75;REF_strand=39,39;Strandbias_pval=1;AF=0.490196	GT:DR:DV	0/1:78:75
chr6	819800	22227	N	CCAAAATTAGGAATTTTAATAAAAAAAAAAAAAAAAAAAAACAAAACAAATC	.	PASS	PRECISE;SVMETHOD=Snifflesv1.0.12;CHR2=chr6;END=819813;STD_quant_start=6.947858;STD_quant_stop=4.410731;Kurtosis_quant_start=-0.412188;Kurtosis_quant_stop=-0.356152;SVTYPE=INS;SUPTYPE=AL;SVLEN=39;STRANDS=+-;STRANDS2=11,11,11,11;RE=22;REF_strand=48,44;Strandbias_pval=1;AF=0.192982	GT:DR:DV	0/0:92:22
chr6	909413	22228	N	GGGGGGGGGGGAGGGGGGGGGGTGGTGGGTGG	.	FAIL_NOTPRECISE	IMPRECISE;SVMETHOD=Snifflesv1.0.12;CHR2=chr6;END=909416;STD_quant_start=0.447214;STD_quant_stop=14.188023;Kurtosis_quant_start=1.476715;Kurtosis_quant_stop=0.947954;SVTYPE=INS;SUPTYPE=AL;SVLEN=53;STRANDS=+-;STRANDS2=4,17,4,17;RE=21;REF_strand=45,46;Strandbias_pval=0.0141744;AF=0.1875	GT:DR:DV	0/0:91:21
chr6	945582	22229	N	GTAAACAACTGTTTATTTTTTACTTAAATTTTTTTTTTTTTTTTTTTTTCAATTTTTATTTATTTATGCTAGCTCACAGAATGAGAGAGAGAGTGGCAGAGACACAAGTGCAGAGCGGAGAAGGAGAAGCAAGGCTCCGTGCACAGGGAGCTCGACATGGATCGATCCCGGGTCTCCAGGGATCGCGCCCCTGCGGCCAAAGGCCCGGCGCTTAAACCTCGCGCCCCCAGGGATCCC	.	PASS	PRECISE;SVMETHOD=Snifflesv1.0.12;CHR2=chr6;END=945581;STD_quant_start=3.674235;STD_quant_stop=9.853933;Kurtosis_quant_start=6.677870;Kurtosis_quant_stop=3.397190;SVTYPE=INS;SUPTYPE=AL;SVLEN=232;STRANDS=+-;STRANDS2=5,9,5,9;RE=14;REF_strand=35,35;Strandbias_pval=0.389491;AF=0.166667	GT:DR:DV	0/0:70:14
chr6	999437	22230	GGGATCCCCTATATCAGAATTATTAAACAGGGGTAATAAGTTACCCTCTGATTGAAAATTGCTGTTAGGGGATCCCTGGGTGGCGCAGCGGTTAAGTGNNNNNNNNNNGACTCGATCCCGGGATTCCAGGATCGCGCCCTGGACCAAAGGCAGACACTAAACCGCTGAGCCACCCAG	N	.	PASS	PRECISE;SVMETHOD=Snifflesv1.0.12;CHR2=chr6;END=999629;STD_quant_start=8.723678;STD_quant_stop=7.985564;Kurtosis_quant_start=-0.454871;Kurtosis_quant_stop=-0.045764;SVTYPE=DEL;SUPTYPE=AL;SVLEN=-192;STRANDS=+-;STRANDS2=35,43,35,43;RE=78;REF_strand=39,45;Strandbias_pval=0.875506;AF=0.481481	GT:DR:DV	0/1:84:78
chr6	1006315	22231	N	GTGTGGGGGGGGGTGGGGTGGGGGGGGCCCCCCCCCCGGGGTTTTTTTTCTTTTGGGCCGGCTCAGTCAGTTACGGATACCAATTTCCTTTTTTTTTTTTTTTTTTTTTTTTTTTTTCTTTTTTTTTTTTTTTTTTTTTTTTTTAATTGTATTTACTTTATGATAGTCAGAGAGAGCGGAGAGAGAGGCAGAGACACAGCCAGAGTGGAGAAGCAGGCTCCCTGCACGGGCGCCCGACGTGGGTATG	.	PASS	PRECISE;SVMETHOD=Snifflesv1.0.12;CHR2=chr6;END=1006317;STD_quant_start=1.101946;STD_quant_stop=6.627863;Kurtosis_quant_start=6.120886;Kurtosis_quant_stop=1.045967;SVTYPE=INS;SUPTYPE=AL;SVLEN=248;STRANDS=+-;STRANDS2=12,16,12,16;RE=28;REF_strand=37,36;Strandbias_pval=0.512475;AF=0.277228	GT:DR:DV	0/0:73:28
chr6	1020830	22232	N	TTGATATTACAGGGATCCTGGGTTGGCGCAGCTGTCTTGGCGCCTGCCCTTTGGCCCAGGGCGACGATCCTGGAGCCCCGGGACGATCCCAGTCCGGGCTCCCGGTGCATGGAGCCGCTTCTCCCTCTGCCTGTTTTTGTCTCTGTGCCTCTCTCTCTCTCGTGACTATCATAACTAAATTAAAACTTAAAAAAACAAAAGAAGTGATAACATGCCTTTCTATTCTTTTTTTTTTTTCATTTTTTTAATTTATTTATGATAGTCTACACGAGGAGAGAGAGAGCGCAGCGACACAGGCAGAGGGAGAAGCAGTCCATGCATCCGGGGAGCCTAGCACCGTGGGATCGATCCCCGGGTCTCCAGGCATCGCGCCCTGGCCAAAGGCAGGCGGCAAACTCGCCCT	.	PASS	PRECISE;SVMETHOD=Snifflesv1.0.12;CHR2=chr6;END=1020840;STD_quant_start=0.000000;STD_quant_stop=4.827804;Kurtosis_quant_start=1.458678;Kurtosis_quant_stop=7.090727;SVTYPE=INS;SUPTYPE=AL,SR;SVLEN=388;STRANDS=+-;STRANDS2=13,13,13,13;RE=26;REF_strand=20,22;Strandbias_pval=1;AF=0.382353	GT:DR:DV	0/1:42:26
chr6	1020830	22233	ATAAAATAAAATAAAATAAAAATAGCCTCGGATTGAAAAGGCAAAACTCAAAATTTAGTCTTTGCCCCCAGACTTATCTTTTTGTTTGGTGGAGAATTCTTAACAATATTTAGAAAGGCCTACATTAGGCTTTTGCTTTTTTTTTTTTTTCCAAGTCTTCACTCCCTCTACATACACTTACTTTAACTTGATATACAGAATTTGACTTTTTCAATCCAGAAAATGTCCAAATTATTGTACCTTCAGTTTCAATTTGGCCTTAACAGAGCTGTTTTTACTTTCAAATATTTATTGATGGCAGGATTTACCGAAGACTAAAAAAATTCATCAACAAATACCAACATCTGGACTTTAACTTTCCCCAGTGTTACATATAACCTCCATAGGGACATGATCAGTGTCCTAAGTTACAATATTTGATAGTGTTTAACCTAAAACGACTGAAGTTGCTACAAAAAGTTTCACATTCCCTGTTTGGTCTTGTGGGGTCCCTACTAGTACTCTCTGACGATCCTACCTCTTAACTTTATATTACAGTTTCTCATTCCCAATATGAAGTTCTTAGTTTCAAGCAACAGGAACCAACTCAGGCTGATTTAAGCAGAAAGATAATGTATTAAAAAGGTATAAGATGGACAGCCTGGGTGGCTCAGCGATTTAGCACCGCCTCAAGCCCAGGGCCTGATCCTGGAGTCCCGGGATTGAGTTCTGTCGGGCTCCCTGCATGGAGCATGCTTCTCCCTCTGCCTGTGTCTCTGCCTCTCTCTGTGTGTCTCTCATGAATAAATAAATAAAATCTTAAAAAAAAAAAAAAGGTATAAGATGACATAAATAAACCCTACCATTTATGGTTAATCGTTTTTCAAAAAGATTGCCAAGATGGGGTGCCTGGGTGGCTCAGTGGTTGAGCATCTGCCTTGGGCTCAGGTCATGATTCTGGGGTCTGGGATTGAGTCCCACATTGGGCCCCCCACAGGGAGCCTGCTTCTCCCTCTGCCTATGTCTCTGCTTCTCTCTGTGCCTCTTATGAATAAATAAATAAATAAATAAAATCTTAAAAAAAAAAAAAAGCATGCCAAGACAATTCAATGGGAAAAGAATAGTCTTTCCAACAAATGGTACTAGGACAACTGGATGTCGACACGCAAAGACTGAAATTGGATCCCGTAATATTGTACACAGAAATTAACTCAAAATGAATTATAGACCTAAATGTAAGAGCTAAAACTGTAAAACTTGTAGAAGAAACATAGGAATAAATATTTATAGCTTTATATGTGACATTAGTTTTGTAGTTATTGGACTGCATTGAAGTTAAAAACCTTTGTGCTGTAAATAATGCCATCAAGAAAGTAAAAAGACAACACATAGAATATCCAGATGCTAGAGTCTAGAATATATAAAGAATTCTATGACTCTATAATGAGATTTCACATCATCCAATTTAAAAATGGGCAAAGAGGGGATCCCTGGGTGGCGCAGCGGTTTGGCGCCTGCCTTTGGCCCAGGGCGCGATCCTGGAGACCCGGGATCGAATCCCACATCGGGCTCCCAGTGCATGGAGCCTGCTTCTCCCTCTGCCTGTGTCTCTGCGCCTCTCTCTCTCTCTGTGACTATCATAAATAAATAAAAATTTAAAAAAAAAATGGGCAAAGAGTGGACACTTCTCTAAAGAAGATATAGAAATAGGGGCACCTGGGTGACTCGATTGGTTAAGCATCCTACTCTTGGTTTCAGCTCAAGACATGATCTTGTAGGTCGTGAGATTGAGCCCTGAGTTGGGTTCCATGCTCAGGGGGGAATCTGCTTGAAGATTCTCTCCCTCTGTCCCTCCCCCACTCTCTCTTCCTCTCTCTCTCTCAAATAAATAAATCTTAAAAAGAAAGATACAGAGGTAGCTAATAAACACATGAAAAGATGCTTAATATCATTAATCATTAGGGAGATGCAAATCAAAAACACAATTAGATACTACTTCACATCCACTAAGATGCCTATAATAAAAATATATGAAAAACAGTACGGTAGTTCTTCAAAATATATGAAAGCAGATACTCCTATTTGTATGCCAGCGTTCAGAGCAGCATTTTCAAAATAGCCAAAAGGTCTGAACAACAACAGATGGACAAATAAATAAAATAGAAAAAATGGATGGATGGATGGATAAATAAAATGTACTATATACATACAGTGGAATGAAATTCCTTAAAATGGACTGAATTTTGATACATGCTGCCATCTTGAAGGCAGACATTATGCTAAGTGGGCTAAGTGAAATAGCCAGATAACAAAAGGACAAATATTGTATGATTCTACTTACACGGGGTACTTAGAATAGTCAAATAATAGAAACTAAAGTAGAACAGTAGCTATCAGGGACTGGAGGAATGAAGGGATTATCTATTATTTAATAGATATTTTTTTTAAATATGATTTTTATTTTATTTTTATTTATGTATTTATTTTTTTTACTCATGAGAGACACAGAAAGAGAGAGAGAGAGAGAGGCAGAGACACAGGCAGAGGGAGAAGCAGGCTCCATGCCGGGAGCCCGATGTGGGACTCGATCCTGGGTTTCCAGGATTAGGCCCTGGGCTGCAGGCGGCGCTAAACCGCTGAGCCACCGGGGCTGCCCTTAATAGATATTATTATTTAATAGATACAGAGTTTCAGTAAGGGATGATAAAAAAATTCTTGAAATGGATTGTGGAGATAGCTGCACGACAGTGTGAATGCACTTAATGCCATTGAACTATATACTTTAAAATGGTTAAAATGGTATGGAACTGGTGAATCACTATATTGTATACCTGAAACTAATATACTGTGTGTTAACTACCCCAGAATTAAAATTTTTTAAAATTTAAATGGTTAAAATGGGAAATTTTGTAATATATTTTACCATAATGAAAACAAAAAAATATTTAGTAATGTTTTTCCAAGTATGTGGATACATTAGTATCCTTATACAATGCTGGTGGGAATATAAAATGGTACAATAACTTTGGAAAACAGACTGGCAGTTCCTCAAAAAGTTAAACACAAAATGGACAAAGGCCTTAGTATTTCTCCAAAGAAGATTAACACAAATGGCCAATAAACATATGAAAAGATGCTTGGCTTATATTTTTTTATGAGATGTCAGTCAGATGTGTCCATAAGAAGAGTTTGAGAAGAGGCTTAGGAAAACAAAGTTTATTATATTTACAGGTCCTACAGATAGAAGTCATGGCATCCCATGCAGGGCTATGTGGAAAAGCTACCAAGGTGGTTAGGGACAGAAGATAGGAGCAAGGGGAGGGGTTAGGCCAGAGTCTTTATTGGGGGTTTCCAAATGAAAGGCAAGACAGGGCAGGGTGAACAGTTTAGGATTGGCTAGTTTAACTTATTTTAGTAGTATATGGGCTTCCAGATGGTTGCACTTGCCTGACGCCTGATCCCAGGATGATTAAGTCAGAGGAATACTGTCTTTTGGGGTATAGGGACTAGATAGAGGAGTTTAGGCCCTGGGTTGCTTAGTATGTATATCAAAGACATACTTTGAGCTGGGTCCTTTGCTGTCTGTAAGAATTGGCGAGACCTGGAGGGGCAGTCTCTCTCCAGCCAGGAAATTGTTTTCTGGGAGGGTTTTTTTTTTTTTTTTATGGTGTCAAAATATGATATGCAGGAATTAAAAACCATTAAAATGAAATGTTCAGTATCATTTGCATGAAATGCATACTGAAACCAGAAGATACCCCGTCACATTCATTAGGATGGCTATGTTTCAGAGAAAGAAAAGGAGGGTCACCTGGGTGGCTTAGTCAGTTAAGCATCCAACTCTTGATTTTGGCTCAAGACATGATCTCAAGGCCATGGAATTGAGCCCCACATTGGACTCCACGTGGAGTCTATTTGTCCCTCTCCCTCTGCTCCTCCCAAGCCCCCCTTCAGTTCTCTCTCTCAAATAAATAAATAAAATATTTTTAAAAAAATCTTTAAAGAAAATTACAGATGTTGGCGAGGATGTAAGAGAAATTAGAACCTCCATGCATGAATGGTGCGAACATAAAATGATGCAGTCACTTTTAATAGTTCATCAAAAAGTTAAACATAGAATTACCACATAACCTAGCAATTCCATTTCTAGGTATATATCCAGAAGGATTGAAAGGAAGGACTTTCAATTATTTGTAAGATTGGTGTACAGATTATTTGTACATTTGTATTTGTTCATAACAGCATTATTTGCAATAGCCAAAAGGTGGAAACAACCCAAACATCCATTGATGGATGAGTAGATAAACAGGTGGTGTATACATACAATGGAATATTATTCAGCTTTAAAAAGGAATGAAATTCTGATACCTACTCAAACTTCGATTTCAACTGAAAACATTATGCTAAGGGAAATAAGCCAAATACAAAAGGACAAATGTTATATGATTCTATTTGTGCTTAGATAGGATAGGCAAGTTCATAGAAATAGAAAGTAAAGCAGATTATCAGGGGTAGGCTATGATTCCATTTTCATTAAGTTCAAAGTTACTCTTACTGTCAGAAGACACGTTATGACTAGAGGGAGACATAAGATGGTGGGTCATTTTCTATTTCTTAATCTGTGTTCGTTCTGTAAAATTTCAAGAGCTGTTCAATCATAATTTGCACATTTTCCATAATATGTTGTACTTTAGTTAAATTTTACTTAAAATTGGGGGAAAAAAGATCTCTGGATTTCAAGGTTTTTTGTTTTTTTTTTTAACAACTGATAATTTATTTAAAAAGATTGATGCAGGCATGTACAATGGTGACTTCAACCCCTGGCTCAATACTGATGGAAGTAATCTGTTTGATAGTCTCAGAAGGATTGTGCAAATCAGTGAGTCACTCATGGATTCTCATCTAAAAATAATCCCAAATCTTAGAGCCTTCCCCACAAGTTTTTCTTACATGGATTCTTAGAGTCCTGGGGGCATCCGAACTGGTCCTTTCACTTTGAGATTTGTATCCTTTGTGCCTCTGACCAAGTTGGCCCATACCTTCTCCAGAGATTTTATGTTGCAGCTGATTAGAGTAATTCTAATTCTGTGAATAGCCACCTCTGGTTCCATGGGTGCCTTCCTGTGTCTTTAAAAGCCATGGCTGACTGCGCACAGCTTCCTGACCAACTTGTTCCTGGGAGAGCGACCAGTGGGGACTCAGGAGCAGGAGTGGGGTGCCCAGAGCTCTGCTGTAGCTGCCACCACGTCTTCCTCAAAAGAGAGGAGTTCAGTTTTTAAATGCTGAAAAGATAGCCATTTTCTCTTCATCTTGTAATCATCTAAAAACAATAACCATAACAAGCAGTGGAGACAAAGATCCTGTGTTTGACACTTGGAGAAATCTGCAGGCCCAAACAAGAAGACACAGAGGAAGAGCATCAAGTGCAATGAAGAGCAAATAGAAATGAGAAGACACATTGAGGATGATCAAGTGCAGTGAAGGTCAAGTAAAGGTGACAGGACCTCCAGTGTGGGTACATTACGGAAGAACACAGGTTTCCACAGAATTGGCAAGCTCAAGGGCAAAACCAACAGTTTCTTGTCTGTAACAAGAACAGTACATAGCCAAGTGCCAGTACTCCCTAGATGGGATTTGACGTGAAATATCATGAAGCAGGGAGGGAAGAGACTGAACACAGTGTGTATAAGCCATTTTTGTACAGTGCTGTCTGTTGTGAAGTGGGTTGAAGGAAAGAGTCAGCAATCATCTTGGTTAGTTGTTGAGAAATGAAGGTAGAAAACCCAGTTCTCGGGACACTCGGATGACTCGTGGTTGGGCGCCTGCCTTTGGCTCAGGTCAGATCCTGGGATCCAGGATCGAGTCCTGCATCGGGCTCCCTGCAAGGAGCCTGCTTCTCCCTCTGCCTGTGTCTCTACCTCTCTCTCTCTCAGTCTGTGTCTCATGAATAAATAAATAAATCTTAAAAAAAAAAAAACAAAAAAACAACCAGTTCTCCTATACAACCTAAAGAGAATTGCTACCAAGCTATAATGTGACCCTGGGGCTTCCCCAGTATGAACCTCTTGTAAATATTTGACATATAAACAACTCCTCTCTTTCAAAAATGAGTAATAAATCAAAAAGGAATACATATCAGG	N	.	PASS	PRECISE;SVMETHOD=Snifflesv1.0.12;CHR2=chr6;END=1028616;STD_quant_start=0.522233;STD_quant_stop=1.000000;Kurtosis_quant_start=2.822168;Kurtosis_quant_stop=7.956825;SVTYPE=DEL;SUPTYPE=AL,SR;SVLEN=-7786;STRANDS=+-;STRANDS2=10,12,10,12;RE=22;REF_strand=27,28;Strandbias_pval=0.805713;AF=0.285714	GT:DR:DV	0/0:55:22
chr6	1043436	22234	AGAAAGAAAGAAAGAAAGAGAAAGAAAGAAAGAAAGAAAG	N	.	FAIL_NOTPRECISE	IMPRECISE;SVMETHOD=Snifflesv1.0.12;CHR2=chr6;END=1043475;STD_quant_start=13.347909;STD_quant_stop=14.625890;Kurtosis_quant_start=-1.870243;Kurtosis_quant_stop=-2.017511;SVTYPE=DEL;SUPTYPE=AL;SVLEN=-39;STRANDS=+-;STRANDS2=21,3,21,3;RE=24;REF_strand=34,41;Strandbias_pval=0.000297225;AF=0.242424	GT:DR:DV	0/0:75:24
chr6	1063841	22235	N	GACGGGCGGACGGGCGGGCGGCCGGGTCGGGTGCGGGCGGCC	.	PASS	PRECISE;SVMETHOD=Snifflesv1.0.12;CHR2=chr6;END=1063852;STD_quant_start=5.621388;STD_quant_stop=6.000000;Kurtosis_quant_start=1.787271;Kurtosis_quant_stop=2.566208;SVTYPE=INS;SUPTYPE=AL;SVLEN=31;STRANDS=+-;STRANDS2=9,5,9,5;RE=14;REF_strand=52,45;Strandbias_pval=0.570123;AF=0.126126	GT:DR:DV	0/0:97:14
chr6	1064146	22236	N	CGAGCCTCACCCCGGCCTCCCCCCGGCCTCCCCCGGCCTCCCACGGCCCGCCCCCGGCCTCGGGAGGACCCACGCCGAGAGGCGAGCCCCAGCCTCCCATCAGCTCGGGAGGCCGTGTCGACCCCGCGGCGGGGAAGCCCCCGCCGAGCAACGAACCGACGGGCGGGGCACCGCGTACGGGCGAGAGGGCGGGGGGCGAAGAGACGGCGGGGGAGGGCGTACGCCTGCACCCGGCGACCAAGTCAGAGACCAGGGCAGACGGGCAGCGCCGCCTCCCATTGCTGCATCAAGGCGCTGCCTGCTCCCTGGAGGTGGACGAAGCGGGCCCTGCCCGATACGGGGGCGGGGCAAACGCGGAGCCCTCGGCCAAAGAGAACGGGCAGGCGGCCGGGTCGGGGGCCGGCGGCCCTGCGGTGCGCGCGCTGCTCGGGCGAGCCGCTGGCCGCTGAGGGAGCCGCCGCCCTCCGCCGAACGCCCTGCACATGGGCCCCCGAGGCCAGCCCAAGGCCGGCCCGCGCCCGCGTACATGCTGGGGGCGTGCGCGGCGCTA	.	FAIL_NOTPRECISE	IMPRECISE;SVMETHOD=Snifflesv1.0.12;CHR2=chr6;END=1064152;STD_quant_start=142.560864;STD_quant_stop=142.073572;Kurtosis_quant_start=0.342008;Kurtosis_quant_stop=0.652566;SVTYPE=INS;SUPTYPE=AL,SR;SVLEN=1058;STRANDS=+-;STRANDS2=6,7,6,7;RE=13;REF_strand=2,0;Strandbias_pval=0.466667;AF=0.866667	GT:DR:DV	1/1:2:13
chr6	1064151	22237	N	<DEL>	.	FAIL_NOTPRECISE	IMPRECISE;SVMETHOD=Snifflesv1.0.12;CHR2=chr6;END=1064659;STD_quant_start=3.065942;STD_quant_stop=10.305338;Kurtosis_quant_start=6.777148;Kurtosis_quant_stop=0.686577;SVTYPE=DEL;SUPTYPE=SR,NR;SVLEN=-508;STRANDS=+-;STRANDS2=5,6,5,6;RE=11;REF_strand=1,0;Strandbias_pval=1;AF=0.916667	GT:DR:DV	1/1:1:11
chr6	1091607	22238	AAGGTGGACGTTCGAGAATGCTGGTNNNNNNNNNNNNNNNNNNNNNNNNNNNNNNNNNNNNNNNNNNNNNNNNNNNNNNNNNNNNNNNN	N	.	FAIL_GAP	PRECISE;SVMETHOD=Snifflesv1.0.12;CHR2=chr6;END=1091696;STD_quant_start=0.000000;STD_quant_stop=0.556349;Kurtosis_quant_start=5.290127;Kurtosis_quant_stop=10.143853;SVTYPE=DEL;SUPTYPE=AL,NR;SVLEN=-89;STRANDS=+-;STRANDS2=35,50,35,50;RE=85;REF_strand=35,50;Strandbias_pval=1;AF=0.5	GT:DR:DV	0/1:85:85
chr6	1092595	22239	N	CCTGCATTTGGCCAAGCGCGATCCTGGGAGACCCGGGAATCGATCCCACGCCGGGCGCCCAGGTTGCATGGAGACTGATTCTATCCCTCTTCCTATAGTCTCTGCCTATCTATTTCCTCTTCTCTTCTCTCTCTGTGACTATCATAAATAATCAAAATTAAAAAAAAAAAAGATAAAAAAAAGAAAACAGGGATCCCCGGGGGGGTGGACGCAGCTGTTTGGCGC	.	FAIL_NOTPRECISE	IMPRECISE;SVMETHOD=Snifflesv1.0.12;CHR2=chr6;END=1092595;STD_quant_start=22.210358;STD_quant_stop=26.546186;Kurtosis_quant_start=1.855511;Kurtosis_quant_stop=0.583917;SVTYPE=INS;SUPTYPE=AL;SVLEN=225;STRANDS=+-;STRANDS2=6,7,6,7;RE=13;REF_strand=36,45;Strandbias_pval=1;AF=0.138298	GT:DR:DV	0/0:81:13
chr6	1102711	22240	TTTTTCTTTTTGGTTTTCAATTATTTAAATTTTGGGTGTTGTGACTAAAATGAAGTTCCAGATGTTATTCCTTTTCAGAGAGGACATCTTTCCTCCATTTTGAGTAGGACCTCATCACCTAATCGTATTAGGGACTGAGCTAATGGTGAAGTTGTGTGNNNNNNNNNNTGCCTGCCTCATTCTCTCTCTCTCTCGGGGGACATCACCAATAAATAAAAATTAAAAAAAAAATTCTTCATGTGAAAACTGTCCTTTCCCCCTTCTTCATCTATTTTACTCAATTTTTTTAATAGGGAATTTAAATGACTATCATTATTTTAAAGTGTTTCTGTTAATTACATTGTGTGGATCATCTGAGCATCTGTTTCTATTGTCTG	N	.	FAIL_NOTPRECISE	IMPRECISE;SVMETHOD=Snifflesv1.0.12;CHR2=chr6;END=1103080;STD_quant_start=38.163234;STD_quant_stop=36.938956;Kurtosis_quant_start=-1.344942;Kurtosis_quant_stop=-1.966267;SVTYPE=DEL;SUPTYPE=AL,SR;SVLEN=-369;STRANDS=+-;STRANDS2=38,36,38,36;RE=74;REF_strand=40,42;Strandbias_pval=0.872684;AF=0.474359	GT:DR:DV	0/1:82:74
chr6	1120499	22241	N	TAAAAAATTGTAGCCTGGGGTCCCTGGGGTGGGCGCAGCGGATTTTTAGCGCCTTGACGGTGGGGCCCGGGGCAGCGAGACGGGAGACACGGGATCGAATCCCACGTCGGGCTTCCGGCATGGAGCCTGCTGTCTCCCTCTGCCTAGGTCTCTGCCTCTCTCTCTCTCTCTCTGTGTGACTAGCATAAAGAAGAAAAAAACAAAAAAAACTTAAAAAAAAAAAAAAAAA	.	PASS	PRECISE;SVMETHOD=Snifflesv1.0.12;CHR2=chr6;END=1120505;STD_quant_start=0.377964;STD_quant_stop=5.750776;Kurtosis_quant_start=2.985014;Kurtosis_quant_stop=-0.636991;SVTYPE=INS;SUPTYPE=AL;SVLEN=225;STRANDS=+-;STRANDS2=14,15,14,15;RE=29;REF_strand=39,31;Strandbias_pval=0.515741;AF=0.292929	GT:DR:DV	0/0:70:29
chr6	1187862	22242	N	ATCCTAATGACAATACTAACAACTAGTTTATTATATTTGTC	.	PASS	PRECISE;SVMETHOD=Snifflesv1.0.12;CHR2=chr6;END=1187871;STD_quant_start=2.523959;STD_quant_stop=5.033223;Kurtosis_quant_start=10.937011;Kurtosis_quant_stop=14.478072;SVTYPE=INS;SUPTYPE=AL;SVLEN=43;STRANDS=+-;STRANDS2=25,30,25,30;RE=55;REF_strand=29,35;Strandbias_pval=1;AF=0.462185	GT:DR:DV	0/1:64:55
chr6	1196527	22243	N	TTTGTCCCCCCCCCCCCCCCCCCCCCCCCCCCCCCCCCCCCCTCCCCCCCCCCCCCCCCCCCCCCC	.	FAIL_NOTPRECISE	IMPRECISE;SVMETHOD=Snifflesv1.0.12;CHR2=chr6;END=1196540;STD_quant_start=5.830952;STD_quant_stop=29.141036;Kurtosis_quant_start=1.592690;Kurtosis_quant_stop=-0.451169;SVTYPE=INS;SUPTYPE=AL;SVLEN=62;STRANDS=+-;STRANDS2=2,12,2,12;RE=14;REF_strand=43,48;Strandbias_pval=0.0222132;AF=0.133333	GT:DR:DV	0/0:91:14
chr6	1225108	22244	N	GAAGTTCATAATGGCCAATAAAACATCGTGACAGGGCAACGAGATTTGTAAATGTCAGAGTTTCTTCTTTTTATTATTGATTTATGAAGTCACAGAAGGCAGAGACAAACAAGGCGAAGAAGAACAGGCAAGGGATAAGCAGGCTCCATGCAACCCGTGAGCCCACGGGGGATTCGATCCCAGAGTCTCCAGGATCGCGCACTGAGCCAAGGCAGGCGCCAAAACCGCTGCGACACCACAGGATCCCCATGAAGTGTCATGTTTTAAATTAAATTAACGTAAAGAGGGATCCCTGGGTGGCGCAGCGGGTGGGCGCCTGCCTTGGCTCAGGCGCGATCCTGAGACCCGGAATCGAATCCCACGTTGGGCTCACGGTGCAGGAGCCTGCTTTATACCTCTGCTGGGTCTCTGCCAAAAGTGTCTCTGCCTCTATCCG	.	FAIL_NOTPRECISE	IMPRECISE;SVMETHOD=Snifflesv1.0.12;CHR2=chr6;END=1225108;STD_quant_start=1.140175;STD_quant_stop=11.471704;Kurtosis_quant_start=6.998345;Kurtosis_quant_stop=-0.382205;SVTYPE=INS;SUPTYPE=AL,SR;SVLEN=841;STRANDS=+-;STRANDS2=11,2,11,2;RE=13;REF_strand=16,18;Strandbias_pval=0.0245085;AF=0.276596	GT:DR:DV	0/0:34:13
chr6	1225107	22245	N	<DEL/INV>	.	PASS	PRECISE;SVMETHOD=Snifflesv1.0.12;CHR2=chr6;END=1225504;STD_quant_start=0.301511;STD_quant_stop=0.603023;Kurtosis_quant_start=-1.821020;Kurtosis_quant_stop=0.655928;SVTYPE=DEL/INV;SUPTYPE=NR;SVLEN=-397;STRANDS=+-;STRANDS2=9,14,9,14;RE=23;REF_strand=16,18;Strandbias_pval=0.596614;AF=0.403509	GT:DR:DV	0/1:34:23
chr6	1238927	22246	N	GGGGGGGGGGGGGTGGGGGGGTGGGGAGGGGGGGGGGAGGGGAGGG	.	FAIL_NOTPRECISE	IMPRECISE;SVMETHOD=Snifflesv1.0.12;CHR2=chr6;END=1238936;STD_quant_start=6.610598;STD_quant_stop=24.460172;Kurtosis_quant_start=6.015796;Kurtosis_quant_stop=1.635105;SVTYPE=INS;SUPTYPE=AL;SVLEN=38;STRANDS=+-;STRANDS2=8,4,8,4;RE=12;REF_strand=36,32;Strandbias_pval=0.531989;AF=0.15	GT:DR:DV	0/0:68:12
chr6	1264280	22247	N	AACAGCAAAGTTTTTTTTTTTTTTTTTTAAAGATTGAGTTCTTTTTTTTTTTTTTTAATTTTTATTTATTATGATAGTCACCGATGAGCGAGAGAGCGGCAGAGGACATAGGCAGAGGGAGAAGCGCTCCATGCACCGGGAGCCGATGTGGGGATTTCGATCTCGCGTCTCCAGGATCGCGCCCTGGCCAAGGCAGGCGCCAACCGCCGCGACCACCCCAGGGATCCC	.	PASS	PRECISE;SVMETHOD=Snifflesv1.0.12;CHR2=chr6;END=1264283;STD_quant_start=2.787334;STD_quant_stop=6.770979;Kurtosis_quant_start=4.083252;Kurtosis_quant_stop=0.013281;SVTYPE=INS;SUPTYPE=AL;SVLEN=234;STRANDS=+-;STRANDS2=15,11,15,11;RE=26;REF_strand=55,44;Strandbias_pval=1;AF=0.208	GT:DR:DV	0/0:99:26
chr6	1274539	22248	N	GTTGCCTTTTGTTTTTGTTTTTTTTTTTTTTTTTTGTTTTTTGTTTTTTT	.	FAIL_NOTPRECISE	IMPRECISE;SVMETHOD=Snifflesv1.0.12;CHR2=chr6;END=1274539;STD_quant_start=7.293833;STD_quant_stop=19.498718;Kurtosis_quant_start=1.812972;Kurtosis_quant_stop=2.517625;SVTYPE=INS;SUPTYPE=AL;SVLEN=44;STRANDS=+-;STRANDS2=10,2,10,2;RE=12;REF_strand=57,49;Strandbias_pval=0.0662317;AF=0.101695	GT:DR:DV	0/0:106:12
chr6	1279556	22249	N	CTTTTCTTTGGTTTTTTTTTATTTTTTTTATTTTTTCTTTTTTTATTTTTTATTTTTTAATTTTTTTTTATTATTTATTTATGATAGTTAAGAGAGAGAGAGACAGGCAGAGACACAGCAGAGGAGAAGCAGGCCCCTCACATGCCACCGGGGAGCCCTACGTGGGATTCTGATCCCCGGCGTCTCCAGGATCGCGCCCTGCGGCCCCAAGGCAGGCACCAAACCGCTGCGCCACCCCGGCTCCC	.	PASS	PRECISE;SVMETHOD=Snifflesv1.0.12;CHR2=chr6;END=1279555;STD_quant_start=1.495090;STD_quant_stop=6.489811;Kurtosis_quant_start=12.943755;Kurtosis_quant_stop=7.758824;SVTYPE=INS;SUPTYPE=AL,SR;SVLEN=252;STRANDS=+-;STRANDS2=42,26,42,26;RE=68;REF_strand=52,40;Strandbias_pval=0.520711;AF=0.425	GT:DR:DV	0/1:92:68
chr6	1290599	22250	TGAGTTCTTTTTTTTTTTTTTATTTTTTTTTTTAATTTTTATTTATTTATGATAGTCACACACAGAGAGAGAGAGGCAGAGACATAGACAGAGGGAGAAGCAGGCTCCATGCACCGGGAGCCTGACGTGGGATTCGATCCCGGGTCTCCAGGATCGCGCCCTGGGCCAAAGGCAGGCGCCAAACCGCTGCGCCACCCAGGGATCCCTAT	N	.	PASS	PRECISE;SVMETHOD=Snifflesv1.0.12;CHR2=chr6;END=1290807;STD_quant_start=5.329165;STD_quant_stop=4.110961;Kurtosis_quant_start=6.766548;Kurtosis_quant_stop=3.604972;SVTYPE=DEL;SUPTYPE=AL;SVLEN=-208;STRANDS=+-;STRANDS2=6,6,6,6;RE=12;REF_strand=51,37;Strandbias_pval=0.757719;AF=0.12	GT:DR:DV	0/0:88:12
chr6	1290838	22251	N	GGGGCAGGGAGGGAGGGAGGAAGGTATGGGGCAGTGAAGGTAATTAAGGGGAAGTTAAGTGACGGGAATTGGAAGGTGAATGTTAACGGGGAAGGGGAAGGGATAG	.	FAIL_NOTPRECISE	IMPRECISE;SVMETHOD=Snifflesv1.0.12;CHR2=chr6;END=1290877;STD_quant_start=20.201485;STD_quant_stop=23.577532;Kurtosis_quant_start=-0.986184;Kurtosis_quant_stop=0.077058;SVTYPE=INS;SUPTYPE=AL;SVLEN=55;STRANDS=+-;STRANDS2=6,13,6,13;RE=19;REF_strand=49,36;Strandbias_pval=0.045765;AF=0.182692	GT:DR:DV	0/0:85:19
chr6	1290925	22252	N	CTTTCCTTTTTCTTTCCTTTCCTCCCTTTTTTTTTCCTTTCCCCTTTTCCTTTCCCCTTTCCTT	.	PASS	PRECISE;SVMETHOD=Snifflesv1.0.12;CHR2=chr6;END=1290929;STD_quant_start=6.097690;STD_quant_stop=6.431457;Kurtosis_quant_start=-0.254869;Kurtosis_quant_stop=-0.181144;SVTYPE=INS;SUPTYPE=AL;SVLEN=60;STRANDS=+-;STRANDS2=15,8,15,8;RE=23;REF_strand=47,38;Strandbias_pval=0.479223;AF=0.212963	GT:DR:DV	0/0:85:23
chr6	1290920	22253	N	CTTTCCGTTCCTTTCCTTTCCCTATTCCTTTCCTTTCCTTTCCTGGCCTGTCCTTTCCCCTTCCCTTTTTCCTTCCTTTCCGTTCTTTCCTTGCCTTCTTTCTTTCCTTTCCTTTCCTTGCTCCTTT	.	FAIL_NOTPRECISE	IMPRECISE;SVMETHOD=Snifflesv1.0.12;CHR2=chr6;END=1290919;STD_quant_start=23.713569;STD_quant_stop=54.297023;Kurtosis_quant_start=-0.319643;Kurtosis_quant_stop=-0.024840;SVTYPE=INS;SUPTYPE=AL,SR;SVLEN=199;STRANDS=+-;STRANDS2=16,8,16,8;RE=24;REF_strand=47,37;Strandbias_pval=0.481883;AF=0.222222	GT:DR:DV	0/0:84:24
chr6	1298995	22254	N	TGTTTAAATCTTGTTTTTTTTTTTTAATGTTTTATTTATTTTGATATCACAGAGAGAGAAAGAGAGAGGCAGAGACAAGGCCAGAGGGAGAATCAGGCGCCATGCACCGAGCCCACGGGGATCGATCCGTGTCTCCAGATGCGCCTGGGCCGAAGCAGGCGCCAAACCGCTGGGCCCCCGCCAACCCGGGGCCCTGATTCCTTCA	.	PASS	PRECISE;SVMETHOD=Snifflesv1.0.12;CHR2=chr6;END=1298994;STD_quant_start=2.569047;STD_quant_stop=8.099383;Kurtosis_quant_start=2.475878;Kurtosis_quant_stop=3.421591;SVTYPE=INS;SUPTYPE=AL;SVLEN=205;STRANDS=+-;STRANDS2=7,11,7,11;RE=18;REF_strand=43,43;Strandbias_pval=0.444867;AF=0.173077	GT:DR:DV	0/0:86:18
chr6	1305360	22255	TTTTTAAAGATTTATTTATTTATTATTTATTTA	N	.	PASS	PRECISE;SVMETHOD=Snifflesv1.0.12;CHR2=chr6;END=1305394;STD_quant_start=1.954847;STD_quant_stop=1.802776;Kurtosis_quant_start=-1.718632;Kurtosis_quant_stop=-1.690543;SVTYPE=DEL;SUPTYPE=AL;SVLEN=-34;STRANDS=+-;STRANDS2=32,24,32,24;RE=56;REF_strand=52,40;Strandbias_pval=1;AF=0.378378	GT:DR:DV	0/1:92:56
chr6	1326688	22256	TTTTCTTTTCTTTTCTTTTCTTTTTTCTTTTCTTTTCTTTTCTTTTCTTTTCTTTTCTTTTCTTTTTTCTTTTCTTTCTTGT	N	.	FAIL_NOTPRECISE	IMPRECISE;SVMETHOD=Snifflesv1.0.12;CHR2=chr6;END=1326784;STD_quant_start=39.848463;STD_quant_stop=31.674911;Kurtosis_quant_start=-1.935698;Kurtosis_quant_stop=-2.011937;SVTYPE=DEL;SUPTYPE=AL;SVLEN=-96;STRANDS=+-;STRANDS2=1,18,1,18;RE=19;REF_strand=27,29;Strandbias_pval=0.000709884;AF=0.253333	GT:DR:DV	0/0:56:19
chr6	1344621	22257	N	GCTTGGCTCCCTTTCTTTTGAATGGTGTGTTGTGACTTGGTATTACTTGTGCAGAGGCACACAGTGAGAGAGAGGAGGCAGAGACACAGGCAGAGAAGACGACGCATGCCTCCATGCACCCGGGTCGAGCCTGACGGGATTCGAGCCGCCGTCGCCCAGGACTGCGCCTGGGGTCCAAAGGCAGGCCGCTCAAAGTCTGCGACCACCCAGGGATCCC	.	PASS	PRECISE;SVMETHOD=Snifflesv1.0.12;CHR2=chr6;END=1344629;STD_quant_start=1.581139;STD_quant_stop=4.839077;Kurtosis_quant_start=6.433966;Kurtosis_quant_stop=14.701444;SVTYPE=INS;SUPTYPE=AL;SVLEN=208;STRANDS=+-;STRANDS2=30,43,30,43;RE=73;REF_strand=37,53;Strandbias_pval=1;AF=0.447853	GT:DR:DV	0/1:90:73
chr6	1382498	22258	CTCAAATAAATTTTTTTTTTATTTTTTTTTTAAAGTAGGCAGTTTTTTTTAAATTTTTATTTATTTATGATAGTCACAGAGAGAGAGAGAGAGAGGCAGAGACATAGGCAGAGGGAGAAGCAGGCTCCATGCACCGGGAGCCTGATGTGGGATTCGATCCTGGATCGCGCCCTGGGCCAAAGGCAGGCGCCAAACCGCTGCGCCACCCAGGGATCCCTCTC	N	.	PASS	PRECISE;SVMETHOD=Snifflesv1.0.12;CHR2=chr6;END=1382719;STD_quant_start=6.782330;STD_quant_stop=6.188699;Kurtosis_quant_start=-1.243388;Kurtosis_quant_stop=-1.511103;SVTYPE=DEL;SUPTYPE=AL;SVLEN=-221;STRANDS=+-;STRANDS2=4,7,4,7;RE=11;REF_strand=36,56;Strandbias_pval=1;AF=0.106796	GT:DR:DV	0/0:92:11
chr6	1402798	22259	N	ACAAGAAAAGACCAAAGAAAAGAAGAAGACAAAGAAAGAAAAAAACGAAAAG	.	FAIL_NOTPRECISE	IMPRECISE;SVMETHOD=Snifflesv1.0.12;CHR2=chr6;END=1402797;STD_quant_start=23.283041;STD_quant_stop=37.349699;Kurtosis_quant_start=0.504277;Kurtosis_quant_stop=-0.919325;SVTYPE=INS;SUPTYPE=AL;SVLEN=81;STRANDS=+-;STRANDS2=1,13,1,13;RE=14;REF_strand=53,49;Strandbias_pval=0.00135783;AF=0.12069	GT:DR:DV	0/0:102:14
chr6	1409700	22260	N	GAAGGAACATGTTTAGGTTTTTTTATTTTTTATTTTTGTTAT	.	PASS	PRECISE;SVMETHOD=Snifflesv1.0.12;CHR2=chr6;END=1409708;STD_quant_start=5.989025;STD_quant_stop=4.923093;Kurtosis_quant_start=8.088171;Kurtosis_quant_stop=-0.179748;SVTYPE=INS;SUPTYPE=AL;SVLEN=40;STRANDS=+-;STRANDS2=41,36,41,36;RE=77;REF_strand=47,44;Strandbias_pval=0.877527;AF=0.458333	GT:DR:DV	0/1:91:77
chr6	1409936	22261	N	TAAAGGAGAAATAGAGTCTTTACTCAGTGGCTTCA	.	PASS	PRECISE;SVMETHOD=Snifflesv1.0.12;CHR2=chr6;END=1409938;STD_quant_start=0.000000;STD_quant_stop=1.760682;Kurtosis_quant_start=8.541911;Kurtosis_quant_stop=7.733545;SVTYPE=INS;SUPTYPE=AL;SVLEN=37;STRANDS=+-;STRANDS2=36,25,36,25;RE=61;REF_strand=44,44;Strandbias_pval=0.31795;AF=0.409396	GT:DR:DV	0/1:88:61
chr6	1441066	22262	N	TCTGGCCACCATGGTGGTAGAGATGGGCCTTGGTTTAAAGCACAAA	.	PASS	PRECISE;SVMETHOD=Snifflesv1.0.12;CHR2=chr6;END=1441066;STD_quant_start=5.300943;STD_quant_stop=4.816638;Kurtosis_quant_start=1.122701;Kurtosis_quant_stop=1.405882;SVTYPE=INS;SUPTYPE=AL;SVLEN=46;STRANDS=+-;STRANDS2=12,9,12,9;RE=21;REF_strand=46,58;Strandbias_pval=0.340369;AF=0.168	GT:DR:DV	0/0:104:21
chr6	1448069	22263	AAAAAAAAGATAAATTAGGGATCCCTGGGTGGCGCAGCGGTTTAGCGCCTGCCTTTGGCCCAGGGCGCGATCCTGGATACCCGGGATCGAATCCCACGTCGGGCTCCCGGTGCATGGAGCCTGCTTCTCCCTCTGCCTATGTCTCTGCCTCTCTCTCTCTCTCTGTATGACTATCATAAATAAATAAAAATTATAAAAAAAAAA	N	.	PASS	PRECISE;SVMETHOD=Snifflesv1.0.12;CHR2=chr6;END=1448274;STD_quant_start=2.384474;STD_quant_stop=2.585675;Kurtosis_quant_start=-1.762029;Kurtosis_quant_stop=-1.661760;SVTYPE=DEL;SUPTYPE=AL;SVLEN=-205;STRANDS=+-;STRANDS2=33,38,33,38;RE=71;REF_strand=43,49;Strandbias_pval=1;AF=0.435583	GT:DR:DV	0/1:92:71
chr6	1456214	22264	GATATCAAGCTTTTGTTTTTTTTTTTTTTTTTAAACTTTTTTTTTTTTTTTTTTTAAACTTTTTTTTTTTTTTTAAACTTTTATTTATTTATGATAGGCCCACAGTGAGAGAGAGAGAGAGAGGCATAGACACCGGCAGAGGGAGAAGCAGGCTCCATGCACTGGGAGCCCGACGTGGGATTCGATCCCGGATATCCAGGATCGCGCCCTGGGCCAAAGGCAGGCGCCAAACCGCTGCGCCACCCAGGGATCCC	N	.	PASS	PRECISE;SVMETHOD=Snifflesv1.0.12;CHR2=chr6;END=1456468;STD_quant_start=3.249434;STD_quant_stop=2.561020;Kurtosis_quant_start=-1.593893;Kurtosis_quant_stop=-1.880948;SVTYPE=DEL;SUPTYPE=AL;SVLEN=-254;STRANDS=+-;STRANDS2=34,35,34,35;RE=69;REF_strand=44,47;Strandbias_pval=1;AF=0.43125	GT:DR:DV	0/1:91:69
chr6	1476448	22265	GGCTGTGAGTGTGAGTGTGAGTGTGTCGGGGCGTGTG	N	.	PASS	PRECISE;SVMETHOD=Snifflesv1.0.12;CHR2=chr6;END=1476487;STD_quant_start=0.447214;STD_quant_stop=0.000000;Kurtosis_quant_start=0.041880;Kurtosis_quant_stop=-0.404844;SVTYPE=DEL;SUPTYPE=AL;SVLEN=-39;STRANDS=+-;STRANDS2=7,10,7,10;RE=17;REF_strand=44,48;Strandbias_pval=0.792227;AF=0.155963	GT:DR:DV	0/0:92:17
chr6	1489932	22266	N	GCGGAGTGGGGGAGTGGAGAGTTGCGGGAGCAGGTAAGGGGGGGCGGGCGG	.	FAIL_NOTPRECISE	IMPRECISE;SVMETHOD=Snifflesv1.0.12;CHR2=chr6;END=1489931;STD_quant_start=27.250164;STD_quant_stop=27.150375;Kurtosis_quant_start=-1.613713;Kurtosis_quant_stop=-1.644165;SVTYPE=INS;SUPTYPE=AL;SVLEN=74;STRANDS=+-;STRANDS2=4,24,4,24;RE=28;REF_strand=13,47;Strandbias_pval=0.565139;AF=0.318182	GT:DR:DV	0/1:60:28
chr6	1504805	22267	N	TTTTTCTCCCCCACTTTTTTTTATTCCTTTTTTTTTTTTAATTTTTATTATTAGATAGTCAAAGAGAGTGGAGAGCAGAGAACACAGTCGGCAGGAGGGAAGAAGGAGGGGAGGGGTGTGAGGGGAGAGTAGGTACGCTTAGAGGGAGGAGTAGGAGAGGGAGGAAGAGAGAAAGCTCGCCTGGCACGGAGGAGCCCGAGAAGGGGGTCGAGTCCCGGTCCTCCAGGACCCGCGACCTGGCCAAAGGCAGCGCAAACCGCTGCCGGCACCCAGGGATCCC	.	PASS	PRECISE;SVMETHOD=Snifflesv1.0.12;CHR2=chr6;END=1504810;STD_quant_start=1.493576;STD_quant_stop=6.133138;Kurtosis_quant_start=2.070398;Kurtosis_quant_stop=3.417807;SVTYPE=INS;SUPTYPE=AL;SVLEN=214;STRANDS=+-;STRANDS2=7,20,7,20;RE=27;REF_strand=22,39;Strandbias_pval=0.462425;AF=0.306818	GT:DR:DV	0/1:61:27
chr6	1544107	22268	N	GAAGAAATGGCAAGTCAGGGATCCCTGGGTGGCGCAGCGGTTTGGCGCCTGCCTTTGGCCCAGGGCGAGATCCGTGGAGAACCGGGATCGAAGCCCACGATCGGGCATCCTGGTGCGTGGAGTCCTGCTTCTCCATCTGCCGTTGGTCTCTGGCCTCTCTCCTCTTTCTCTCTGTGTGACGATCATAAATAAATAAAAGTTAAAAAAAAAAAAAAAAAAAAAAAAAAAAAAAAAAA	.	PASS	PRECISE;SVMETHOD=Snifflesv1.0.12;CHR2=chr6;END=1544108;STD_quant_start=2.026609;STD_quant_stop=6.076888;Kurtosis_quant_start=6.038787;Kurtosis_quant_stop=5.691535;SVTYPE=INS;SUPTYPE=AL;SVLEN=236;STRANDS=+-;STRANDS2=28,29,28,29;RE=57;REF_strand=44,47;Strandbias_pval=1;AF=0.385135	GT:DR:DV	0/1:91:57
chr6	1551458	22269	N	CGTGCCAGTCTTCTTTTTTCTTTTTTTTTTTTTTTTTTCTCAAATTTTTATTATTTTCTGATAATCACAGGAGAGAGAGAGCGAGACGCGAGGCAGCGTCACATGCAGAGGGGAAGCAGGCTTCCATGCCACCGGGAGCCTGACGTGGGATTCGCTCCCGGTTCTCCAGGATCGCGCCCTGGCTAAAGTCAGGCCGCCAAACCCGCTGCGCCACCCAGGGACC	.	PASS	PRECISE;SVMETHOD=Snifflesv1.0.12;CHR2=chr6;END=1551469;STD_quant_start=1.673320;STD_quant_stop=4.534314;Kurtosis_quant_start=11.132465;Kurtosis_quant_stop=11.622890;SVTYPE=INS;SUPTYPE=AL,SR;SVLEN=212;STRANDS=+-;STRANDS2=26,24,26,24;RE=50;REF_strand=43,44;Strandbias_pval=0.859546;AF=0.364964	GT:DR:DV	0/1:87:50
chr6	1555010	22270	AAAACAGCGCATAAGGAAAAAAAAAAAAAAAAAAAAAAAAAA	N	.	PASS	PRECISE;SVMETHOD=Snifflesv1.0.12;CHR2=chr6;END=1555054;STD_quant_start=3.506297;STD_quant_stop=2.583887;Kurtosis_quant_start=-1.603248;Kurtosis_quant_stop=-1.456994;SVTYPE=DEL;SUPTYPE=AL;SVLEN=-44;STRANDS=+-;STRANDS2=36,32,36,32;RE=68;REF_strand=42,42;Strandbias_pval=0.746324;AF=0.447368	GT:DR:DV	0/1:84:68
chr6	1609977	22271	AAACTGTTTCCTGGGATCCCTGGGTGGCGCAGCGGTTTGGCGCCTGCCTTTGGCCCAGGGCGCGATCCTGGAGACCCAGGATCGAATCCCACGTCGGGCTCCCGGTGCATGGAGCCTGCTTCTCCCTCTGCCTATGTCTCTGCCTCTCTCTCTCTCTCTCTCTCTCTCTCTCTCTCTCTCTCTCTCTCTGTGTGACTATCATAAATAAATAAAAATTAAAAAAAAAAAACAAAAAAAAAACAAAAAAA	N	.	PASS	PRECISE;SVMETHOD=Snifflesv1.0.12;CHR2=chr6;END=1610225;STD_quant_start=1.943651;STD_quant_stop=2.301368;Kurtosis_quant_start=-1.174141;Kurtosis_quant_stop=-1.814187;SVTYPE=DEL;SUPTYPE=AL;SVLEN=-248;STRANDS=+-;STRANDS2=29,26,29,26;RE=55;REF_strand=42,40;Strandbias_pval=1;AF=0.40146	GT:DR:DV	0/1:82:55
chr6	1635825	22272	ACTTTTCTTCTTTTATTTTTTTATTTATTTTTTTTTTAAATAATTTTATTTATTTATTCATGAGAGAGGCAG	N	.	PASS	PRECISE;SVMETHOD=Snifflesv1.0.12;CHR2=chr6;END=1635882;STD_quant_start=5.200524;STD_quant_stop=1.894969;Kurtosis_quant_start=-2.142031;Kurtosis_quant_stop=-1.596057;SVTYPE=DEL;SUPTYPE=AL;SVLEN=-57;STRANDS=+-;STRANDS2=21,24,21,24;RE=45;REF_strand=45,41;Strandbias_pval=0.583945;AF=0.343511	GT:DR:DV	0/1:86:45
chr6	1647653	22273	N	TCTTTTCTTCTTTCTCTTTTCTTCTTTTACTTTTCTTTCCTTTTCTTTTTCGTTCTTTCTTTCTTTCTTTCTTTCTTCGTATTCTTTTTCCTTTCTGCTTTCTTTATTTCTCTCTTCTCGTCTCCTCTTTCTCACTCTTCCTCTCTACTCACTCTTCATCGGCCACATCCTCCCGGCC	.	FAIL_NOTPRECISE	IMPRECISE;SVMETHOD=Snifflesv1.0.12;CHR2=chr6;END=1647723;STD_quant_start=19.295077;STD_quant_stop=62.515598;Kurtosis_quant_start=-0.660412;Kurtosis_quant_stop=4.698777;SVTYPE=INS;SUPTYPE=AL;SVLEN=104;STRANDS=+-;STRANDS2=13,1,13,1;RE=14;REF_strand=40,50;Strandbias_pval=0.000903592;AF=0.134615	GT:DR:DV	0/0:90:14
chr6	1686368	22274	N	TCTGTCTTCTCTCTCTCTCTCTCACCCCACTCTT	.	FAIL_NOTPRECISE	IMPRECISE;SVMETHOD=Snifflesv1.0.12;CHR2=chr6;END=1686369;STD_quant_start=15.102980;STD_quant_stop=23.700211;Kurtosis_quant_start=2.728172;Kurtosis_quant_stop=2.593685;SVTYPE=INS;SUPTYPE=AL;SVLEN=46;STRANDS=+-;STRANDS2=10,2,10,2;RE=12;REF_strand=47,44;Strandbias_pval=0.0610999;AF=0.116505	GT:DR:DV	0/0:91:12
chr6	1712457	22275	N	CCCCCCCCCCCCCCCCCCCCCCCCCCCCCCCCCCCCCCCCCCCCCCCCCCCCCCCCCCCCCTCACCCCCCCCCCCCCCCCCCCCCTCCCCC	.	FAIL_NOTPRECISE	IMPRECISE;SVMETHOD=Snifflesv1.0.12;CHR2=chr6;END=1712462;STD_quant_start=2.549510;STD_quant_stop=19.819183;Kurtosis_quant_start=6.854818;Kurtosis_quant_stop=1.408254;SVTYPE=INS;SUPTYPE=AL;SVLEN=43;STRANDS=+-;STRANDS2=1,10,1,10;RE=11;REF_strand=44,63;Strandbias_pval=0.0496394;AF=0.0932203	GT:DR:DV	0/0:107:11
chr6	1748357	22276	TTTCCCCATTACGAATTAATACACATACATTAAAAAAGAAGTCCCTAGAAAAGGCAAAAANNNNNNNNNNGGTTTTCAGTATATTCACAGATATGCGTGTATCTGGTTACTGTACAAGTCAACTGAGAAACATTTCTATCTCCACAAGAAAGCCCATATAAAAGAGATAG	N	.	FAIL_NOTPRECISE	IMPRECISE;SVMETHOD=Snifflesv1.0.12;CHR2=chr6;END=1748527;STD_quant_start=13.203241;STD_quant_stop=13.276137;Kurtosis_quant_start=-1.578441;Kurtosis_quant_stop=-1.591469;SVTYPE=DEL;SUPTYPE=AL;SVLEN=-170;STRANDS=+-;STRANDS2=45,42,45,42;RE=87;REF_strand=49,47;Strandbias_pval=1;AF=0.47541	GT:DR:DV	0/1:96:87
chr6	1787823	22277	TTTTTCTTTTTCTTTTTCTTTTTCTTTTTCTTTTTCTT	N	.	FAIL_NOTPRECISE	IMPRECISE;SVMETHOD=Snifflesv1.0.12;CHR2=chr6;END=1787861;STD_quant_start=13.420134;STD_quant_stop=14.449913;Kurtosis_quant_start=-1.756890;Kurtosis_quant_stop=-1.869381;SVTYPE=DEL;SUPTYPE=AL;SVLEN=-38;STRANDS=+-;STRANDS2=1,16,1,16;RE=17;REF_strand=13,35;Strandbias_pval=0.0907978;AF=0.261538	GT:DR:DV	0/0:48:17
chr6	1808218	22278	N	CCCCTCACCCTCTTTTTCTCTTTCCTCTTTCCCTCGTTCGCTCTTTCCTCGTTTCTTCTTTCG	.	FAIL_NOTPRECISE	IMPRECISE;SVMETHOD=Snifflesv1.0.12;CHR2=chr6;END=1808250;STD_quant_start=11.283536;STD_quant_stop=15.016657;Kurtosis_quant_start=14.599753;Kurtosis_quant_stop=3.736932;SVTYPE=INS;SUPTYPE=AL;SVLEN=47;STRANDS=+-;STRANDS2=29,16,29,16;RE=45;REF_strand=39,33;Strandbias_pval=0.336634;AF=0.384615	GT:DR:DV	0/1:72:45
chr6	1815242	22279	N	AAAATAAGTTACTCAAGGGGCGCGGAGGCGGAAGAAAAAAAAAA	.	PASS	PRECISE;SVMETHOD=Snifflesv1.0.12;CHR2=chr6;END=1815258;STD_quant_start=2.849561;STD_quant_stop=3.394113;Kurtosis_quant_start=16.022840;Kurtosis_quant_stop=14.552120;SVTYPE=INS;SUPTYPE=AL;SVLEN=36;STRANDS=+-;STRANDS2=19,32,19,32;RE=51;REF_strand=39,47;Strandbias_pval=0.376726;AF=0.372263	GT:DR:DV	0/1:86:51
chr6	1816689	22280	CTTTCTTTCTTTCAATTAGCAATAATCGCGCCTCGGATAAACCTCATTGGCTACGATACTGCCACTGCGCAAAGC	N	.	PASS	PRECISE;SVMETHOD=Snifflesv1.0.12;CHR2=chr6;END=1816753;STD_quant_start=1.161895;STD_quant_stop=0.316228;Kurtosis_quant_start=-0.821956;Kurtosis_quant_stop=4.986361;SVTYPE=DEL;SUPTYPE=AL;SVLEN=-64;STRANDS=+-;STRANDS2=11,29,11,29;RE=40;REF_strand=34,48;Strandbias_pval=0.16359;AF=0.327869	GT:DR:DV	0/1:82:40
chr6	1834636	22281	N	AACCCATGTTTCTTTTTTTTTTTTTATTTTTTATTTTTTAAATTTTTTTTAATTTTTTATCTCTTTTATGTAGGCCACTAGTGAGAGAGGAGAGGAGCCAGAGACAGAGCACAGGCAGCTGCAGACCCGAATGCAGGCTCATGCGCGGGAGCCCGACGTGGGATTCGACCCAGGTTCCAGTCTCGCGCCTGGGCCAAAGGAGGCCTAACCCCCCGCGCACCCAGGGATCCC	.	PASS	PRECISE;SVMETHOD=Snifflesv1.0.12;CHR2=chr6;END=1834639;STD_quant_start=4.626013;STD_quant_stop=9.423375;Kurtosis_quant_start=2.430080;Kurtosis_quant_stop=0.575520;SVTYPE=INS;SUPTYPE=AL;SVLEN=231;STRANDS=+-;STRANDS2=7,6,7,6;RE=13;REF_strand=44,36;Strandbias_pval=1;AF=0.139785	GT:DR:DV	0/0:80:13
chr6	1836204	22282	CTGTCTTGGGCCAAAGGCAGGCGCTAAACCGCTGCGCCACCCAGGGATCCATTATCTTAT	N	.	PASS	PRECISE;SVMETHOD=Snifflesv1.0.12;CHR2=chr6;END=1836256;STD_quant_start=3.049590;STD_quant_stop=3.044120;Kurtosis_quant_start=-1.847791;Kurtosis_quant_stop=-1.950669;SVTYPE=DEL;SUPTYPE=AL;SVLEN=-52;STRANDS=+-;STRANDS2=35,26,35,26;RE=61;REF_strand=49,36;Strandbias_pval=1;AF=0.417808	GT:DR:DV	0/1:85:61
chr6	1868907	22283	N	CACGAACGGAATAGTAATTTTGTTGATTTTTTTATTTTTTTTATTAACTTTTATTTATTATATGATAGGCCAGAACAGTGAAGAGAGAGAGGCAGAGACACGAACAGGAGCGGGAAGAGCAGGCATCCAGACCGGGGCCCGACGTGGGATTCGATGCCGGAATCTCCAGGACGCCAGCGCCCGGGCAAGGCAGGCGCGCAAACGCTCGGCACACCCGGGATACA	.	PASS	PRECISE;SVMETHOD=Snifflesv1.0.12;CHR2=chr6;END=1868920;STD_quant_start=2.163001;STD_quant_stop=7.240758;Kurtosis_quant_start=1.792748;Kurtosis_quant_stop=3.709318;SVTYPE=INS;SUPTYPE=AL;SVLEN=211;STRANDS=+-;STRANDS2=28,28,28,28;RE=56;REF_strand=44,38;Strandbias_pval=0.72994;AF=0.405797	GT:DR:DV	0/1:82:56
chr6	1924232	22284	N	CTTTCTTTTTTCTTCTTCTTTTCTTTCTCTCTCTCTTCTTTTTCTTC	.	FAIL_NOTPRECISE	IMPRECISE;SVMETHOD=Snifflesv1.0.12;CHR2=chr6;END=1924250;STD_quant_start=12.541930;STD_quant_stop=18.794946;Kurtosis_quant_start=3.475750;Kurtosis_quant_stop=11.692893;SVTYPE=INS;SUPTYPE=AL;SVLEN=36;STRANDS=+-;STRANDS2=21,19,21,19;RE=40;REF_strand=45,53;Strandbias_pval=0.573872;AF=0.289855	GT:DR:DV	0/0:98:40
chr6	1940090	22285	N	CCAAAGCAGGCGCCAAACGCTGCGACACCAGGGATCCCCAGTCTACAA	.	PASS	PRECISE;SVMETHOD=Snifflesv1.0.12;CHR2=chr6;END=1940090;STD_quant_start=0.462910;STD_quant_stop=2.449490;Kurtosis_quant_start=9.878775;Kurtosis_quant_stop=16.577793;SVTYPE=INS;SUPTYPE=AL;SVLEN=57;STRANDS=+-;STRANDS2=27,29,27,29;RE=56;REF_strand=41,44;Strandbias_pval=1;AF=0.397163	GT:DR:DV	0/1:85:56
chr6	1942221	22286	N	<DEL/INV>	.	PASS	PRECISE;SVMETHOD=Snifflesv1.0.12;CHR2=chr6;END=1942297;STD_quant_start=0.438529;STD_quant_stop=1.911504;Kurtosis_quant_start=-1.574669;Kurtosis_quant_stop=-1.006362;SVTYPE=DEL/INV;SUPTYPE=NR;SVLEN=-76;STRANDS=+-;STRANDS2=31,21,31,21;RE=52;REF_strand=40,36;Strandbias_pval=0.472704;AF=0.40625	GT:DR:DV	0/1:76:52
chr6	1942221	22287	N	GGAGGACAGAAAGATAAAGCACTCCTAACTCTGCGCGGAAACGACACT	.	FAIL_NOTPRECISE	IMPRECISE;SVMETHOD=Snifflesv1.0.12;CHR2=chr6;END=1942236;STD_quant_start=0.316228;STD_quant_stop=15.436969;Kurtosis_quant_start=-1.187842;Kurtosis_quant_stop=-1.747921;SVTYPE=INS;SUPTYPE=AL;SVLEN=42;STRANDS=+-;STRANDS2=5,12,5,12;RE=17;REF_strand=40,36;Strandbias_pval=0.109374;AF=0.182796	GT:DR:DV	0/0:76:17
chr6	2003824	22288	ATATATATATATATATATATATATATATATA	N	.	PASS	PRECISE;SVMETHOD=Snifflesv1.0.12;CHR2=chr6;END=2003855;STD_quant_start=2.588436;STD_quant_stop=2.683282;Kurtosis_quant_start=-1.924111;Kurtosis_quant_stop=-1.968425;SVTYPE=DEL;SUPTYPE=AL;SVLEN=-31;STRANDS=+-;STRANDS2=12,6,12,6;RE=18;REF_strand=56,49;Strandbias_pval=0.319033;AF=0.146341	GT:DR:DV	0/0:105:18
chr6	2084872	22289	N	AAACAAAGACACAGAGAACAGAAAAGAAGGAAAGAAAAGAAGACAAAAAGAAAAAAGACAGGAAAGAAAGAAAG	.	FAIL_NOTPRECISE	IMPRECISE;SVMETHOD=Snifflesv1.0.12;CHR2=chr6;END=2084902;STD_quant_start=11.980540;STD_quant_stop=17.212399;Kurtosis_quant_start=9.257901;Kurtosis_quant_stop=-0.522201;SVTYPE=INS;SUPTYPE=AL;SVLEN=31;STRANDS=+-;STRANDS2=8,23,8,23;RE=31;REF_strand=40,39;Strandbias_pval=0.0201353;AF=0.281818	GT:DR:DV	0/0:79:31
chr6	2104745	22290	GGGCGGCACGGAGGANNNNNNNNNNTGGGACCACCAGAGTCCTTAAGAAGAGGGGT	N	.	PASS	PRECISE;SVMETHOD=Snifflesv1.0.12;CHR2=chr6;END=2104801;STD_quant_start=4.144142;STD_quant_stop=3.310064;Kurtosis_quant_start=-1.557147;Kurtosis_quant_stop=-1.212060;SVTYPE=DEL;SUPTYPE=AL;SVLEN=-56;STRANDS=+-;STRANDS2=47,45,47,45;RE=92;REF_strand=53,47;Strandbias_pval=0.885119;AF=0.479167	GT:DR:DV	0/1:100:92
chr6	2117814	22291	CCTGCACACCTGCCCACTGCGCCGCACACCTGCCCACCCCCACGCCCCGCCGCCCGCCTGCCCGCCCCGCGGCACACGTGCACACCCTGCTGCACACCTGCACGCCCCGCTGCCCACCTGCCCACCTGCCC	N	.	PASS	PRECISE;SVMETHOD=Snifflesv1.0.12;CHR2=chr6;END=2117945;STD_quant_start=3.605551;STD_quant_stop=4.086563;Kurtosis_quant_start=1.678435;Kurtosis_quant_stop=1.986554;SVTYPE=DEL;SUPTYPE=AL;SVLEN=-131;STRANDS=+-;STRANDS2=6,9,6,9;RE=15;REF_strand=37,51;Strandbias_pval=1;AF=0.145631	GT:DR:DV	0/0:88:15
chr6	2141158	22292	N	<DEL/INV>	.	PASS	PRECISE;SVMETHOD=Snifflesv1.0.12;CHR2=chr6;END=2141460;STD_quant_start=0.000000;STD_quant_stop=0.000000;Kurtosis_quant_start=2.089941;Kurtosis_quant_stop=17.469910;SVTYPE=DEL/INV;SUPTYPE=NR;SVLEN=-302;STRANDS=+-;STRANDS2=39,54,39,54;RE=93;REF_strand=46,59;Strandbias_pval=0.885709;AF=0.469697	GT:DR:DV	0/1:105:93
chr6	2165231	22293	TTGAGAAGTAAGTCAGTCGGAGAAGGACAAACATTATATGTTCTCATTCATTTGGGGAATATAAATAATAGTGAAAGGGAAAATAAGGGAAGGGAGAAGAAATGTGTGGGAAATATCACAAAGGGAGACAGAACATAAAGACTGCTAACTCTGGGAAACGAACTAGGGGTGGTAGAAGGGGAGGAGGGCGGGGGGTGGGAGTGAATGGGTGACGGGCACTGGGTGTTATTCTGTATGTTAGTAAATTGAACACCAATAAAAAAAAAAAAAAAAAAAAAAAAAAAAAAACCACTCT	N	.	PASS	PRECISE;SVMETHOD=Snifflesv1.0.12;CHR2=chr6;END=2165537;STD_quant_start=5.780539;STD_quant_stop=1.584991;Kurtosis_quant_start=-1.643038;Kurtosis_quant_stop=-1.692269;SVTYPE=DEL;SUPTYPE=AL;SVLEN=-306;STRANDS=+-;STRANDS2=37,46,37,46;RE=83;REF_strand=47,62;Strandbias_pval=0.883783;AF=0.432292	GT:DR:DV	0/1:109:83
chr6	2205126	22294	N	AAGAAACAGGAACAAAAGTTAGCAGTCTTTACGTTGCATGTCTGCTAACTCTGGAAACGAACTAGGTGGTAGAAGGGGGTAAGGGCGGGGGGTGGAGTGAATGGGTTACGGGCACCTGGTGTTATTCTGATGTTAGTAAATTGGAACACCAATAAAAAAAAATAAGAAATTTGGAAAGGCAAAAAAAAAAAAAAAAAAAATTCTAATGGAAAAATCTGAAAAAAAAAAAAAAAAAAA	.	PASS	PRECISE;SVMETHOD=Snifflesv1.0.12;CHR2=chr6;END=2205143;STD_quant_start=3.284161;STD_quant_stop=4.799554;Kurtosis_quant_start=4.848299;Kurtosis_quant_stop=12.233085;SVTYPE=INS;SUPTYPE=AL;SVLEN=237;STRANDS=+-;STRANDS2=27,29,27,29;RE=56;REF_strand=47,50;Strandbias_pval=1;AF=0.366013	GT:DR:DV	0/1:97:56
chr6	2288629	22295	N	AACAAAACTAGGGGGGGGGGGGGGGGGGGGGGGCCCAACCACAAACCCACAAACTCCAAGCCAAATTTTTACCAACATACACAAGTATACGGCACAATGAAGAAATTCCCCCCATTTTCCCCAATCTCT	.	FAIL_NOTPRECISE	IMPRECISE;SVMETHOD=Snifflesv1.0.12;CHR2=chr6;END=2289176;STD_quant_start=255.094884;STD_quant_stop=178.911151;Kurtosis_quant_start=-1.782876;Kurtosis_quant_stop=-1.429891;SVTYPE=INS;SUPTYPE=AL;SVLEN=65;STRANDS=+-;STRANDS2=4,14,4,14;RE=18;REF_strand=47,49;Strandbias_pval=0.0416034;AF=0.157895	GT:DR:DV	0/0:96:18
chr6	2342847	22296	N	AAAATAAAAAAAAAAAATTACAATATAAAATAAGGAAAAAAAGAAAAAA	.	FAIL_NOTPRECISE	IMPRECISE;SVMETHOD=Snifflesv1.0.12;CHR2=chr6;END=2342879;STD_quant_start=19.710403;STD_quant_stop=49.355851;Kurtosis_quant_start=1.393323;Kurtosis_quant_stop=1.503287;SVTYPE=INS;SUPTYPE=AL;SVLEN=74;STRANDS=+-;STRANDS2=4,11,4,11;RE=15;REF_strand=37,47;Strandbias_pval=0.262522;AF=0.151515	GT:DR:DV	0/0:84:15
chr6	2396798	22297	GGTAGTCTGTTCCATCTATGATTTGATCTAAAACTCTGCTGTCTCCCTTGATCATCTCCTCACCTCGGTAAATAGCACTATCATCCACCCATA	N	.	PASS	PRECISE;SVMETHOD=Snifflesv1.0.12;CHR2=chr6;END=2396889;STD_quant_start=9.508999;STD_quant_stop=8.837718;Kurtosis_quant_start=-1.555113;Kurtosis_quant_stop=-1.249457;SVTYPE=DEL;SUPTYPE=AL;SVLEN=-91;STRANDS=+-;STRANDS2=18,21,18,21;RE=39;REF_strand=31,44;Strandbias_pval=0.691695;AF=0.342105	GT:DR:DV	0/1:75:39
chr6	2419810	22298	N	AAGACGAAGAAGAAGAATGAAGAAGAAGTAAGAAGGAGGAGGACGGAGGGAGGAGAGC	.	PASS	PRECISE;SVMETHOD=Snifflesv1.0.12;CHR2=chr6;END=2419826;STD_quant_start=1.113553;STD_quant_stop=9.512098;Kurtosis_quant_start=2.581242;Kurtosis_quant_stop=2.318557;SVTYPE=INS;SUPTYPE=AL;SVLEN=50;STRANDS=+-;STRANDS2=21,30,21,30;RE=51;REF_strand=34,45;Strandbias_pval=0.857662;AF=0.392308	GT:DR:DV	0/1:79:51
chr6	2509699	22299	N	CTTCTCGCTCTCCATCTTCTCTCATCATCTTATCTCCTC	.	FAIL_NOTPRECISE	IMPRECISE;SVMETHOD=Snifflesv1.0.12;CHR2=chr6;END=2509698;STD_quant_start=10.949886;STD_quant_stop=13.221195;Kurtosis_quant_start=6.145701;Kurtosis_quant_stop=5.642815;SVTYPE=INS;SUPTYPE=AL;SVLEN=40;STRANDS=+-;STRANDS2=10,1,10,1;RE=11;REF_strand=51,28;Strandbias_pval=0.0966668;AF=0.122222	GT:DR:DV	0/0:79:11
chr6	2521652	22300	AAAAATTCTTTCTGGGATCCCTGGGTGGCGCAGCGGTTTGGCGCCTGCCTTTGGCCCAGGGCGCGATCCTGGAGACCCGGGATCGAGTCCCACGTCGGGCTCCCGGTGCATGGAGCCTGCTTCTCCCTCTGCCTGTGTCTCTGCCTCTCTCTCTCTCTCTCTGTGACTATCATAAATAAATAAAAAATTAAAAAAA	N	.	PASS	PRECISE;SVMETHOD=Snifflesv1.0.12;CHR2=chr6;END=2521847;STD_quant_start=0.000000;STD_quant_stop=1.110555;Kurtosis_quant_start=1.760209;Kurtosis_quant_stop=-0.708985;SVTYPE=DEL;SUPTYPE=AL;SVLEN=-195;STRANDS=+-;STRANDS2=30,31,30,31;RE=61;REF_strand=42,47;Strandbias_pval=0.868513;AF=0.406667	GT:DR:DV	0/1:89:61
chr6	2546359	22301	AAATGGGGTGTTCTCGGGATCCCTGGGTGGCGCAGCGGTTTAGCGCCTGCCTTTGGCCCAGGGCGCGATCCTGGAGATCCGGGATCGAATCCCACGTCGGGCTCCCGGTGCATGGAGCCTGCTTCTCCCTCTGCCTGTGTCTCTGCCTCTGTCTCTCTCTCTCTGTGACTATCATAAATAAATGAAAAAAAAATTTAAAAAAAAAAAAAAAA	N	.	PASS	PRECISE;SVMETHOD=Snifflesv1.0.12;CHR2=chr6;END=2546576;STD_quant_start=2.645751;STD_quant_stop=2.427908;Kurtosis_quant_start=5.458788;Kurtosis_quant_stop=-1.489191;SVTYPE=DEL;SUPTYPE=AL;SVLEN=-217;STRANDS=+-;STRANDS2=16,22,16,22;RE=38;REF_strand=31,40;Strandbias_pval=1;AF=0.348624	GT:DR:DV	0/1:71:38
chr6	2550158	22302	N	GGGGATACAGTGGGGTGGGGGATGGGTGCGGGCGGTTCTATAGCTTC	.	FAIL_NOTPRECISE	IMPRECISE;SVMETHOD=Snifflesv1.0.12;CHR2=chr6;END=2550177;STD_quant_start=27.821979;STD_quant_stop=28.241149;Kurtosis_quant_start=-0.231493;Kurtosis_quant_stop=0.120669;SVTYPE=INS;SUPTYPE=AL;SVLEN=44;STRANDS=+-;STRANDS2=15,17,15,17;RE=32;REF_strand=32,35;Strandbias_pval=1;AF=0.323232	GT:DR:DV	0/1:67:32
chr6	2550314	22303	N	<DEL/INV>	.	PASS	PRECISE;SVMETHOD=Snifflesv1.0.12;CHR2=chr6;END=2550422;STD_quant_start=2.645751;STD_quant_stop=0.000000;Kurtosis_quant_start=-1.766884;Kurtosis_quant_stop=0.740292;SVTYPE=DEL/INV;SUPTYPE=NR;SVLEN=-108;STRANDS=+-;STRANDS2=23,27,23,27;RE=50;REF_strand=28,32;Strandbias_pval=1;AF=0.454545	GT:DR:DV	0/1:60:50
chr6	2580140	22304	N	CCATGCATCTTTCGTTGGAACACCGAGGCTCCTGGGTTATGTATACAATGGAATATTAACTCGAGCTTATATTAGAAATGACAATACCCACCATTTGCTTCAACGTGATGAACTGGAGGGTATTATGACGGAAGTGAAGTAAGCAGTCGGAGAAGGACAAACAGTATATGTTCTCAATTCATTTGGGAATATAAAAAAGTGAAAGGGAATATAAGGGAAGAGGAGAAGAAATGTGGTTGGAAATATCAGAGAAAGGAGACAGAACGTAAGACAGTGCTAAATCCTGGGAAACGAACTAGGGTGGTAGAAGGGGAGAGGCGGGGGGGTGGGAGTGAATGGGTGCGGGCCACTGGTTTATTATTCTGTAATGTTAGTAAATTGAACACCAATAAAAAAAAAAAATAAAGTTCTATATTGCAGCAAGTTATAAAAAAAAATTTAAAAAACAAGAAAAAAAAAAAAAAATAAAAAAAAAATAAAGCTGTT	.	FAIL_NOTPRECISE	IMPRECISE;SVMETHOD=Snifflesv1.0.12;CHR2=chr6;END=2580139;STD_quant_start=145.150956;STD_quant_stop=32.392900;Kurtosis_quant_start=-1.865725;Kurtosis_quant_stop=1.995024;SVTYPE=INS;SUPTYPE=AL;SVLEN=470;STRANDS=+-;STRANDS2=9,8,9,8;RE=17;REF_strand=54,44;Strandbias_pval=1;AF=0.147826	GT:DR:DV	0/0:98:17
chr6	2603588	22305	N	GGATGATTTGTATGTAATGGGAATGCTTTGAGTCTTTTCCTTTATCATTATCCTTTTCCTCTTTATC	.	FAIL_NOTPRECISE	IMPRECISE;SVMETHOD=Snifflesv1.0.12;CHR2=chr6;END=2603590;STD_quant_start=12.472534;STD_quant_stop=10.692677;Kurtosis_quant_start=-1.949083;Kurtosis_quant_stop=-1.006561;SVTYPE=INS;SUPTYPE=AL;SVLEN=67;STRANDS=+-;STRANDS2=43,36,43,36;RE=79;REF_strand=54,45;Strandbias_pval=1;AF=0.44382	GT:DR:DV	0/1:99:79
chr6	2659770	22306	N	TTTATATTTCCACACCCCCCCCTTTGTCCCACCACCTGTCCT	.	FAIL_NOTPRECISE	IMPRECISE;SVMETHOD=Snifflesv1.0.12;CHR2=chr6;END=2659783;STD_quant_start=16.382918;STD_quant_stop=28.986204;Kurtosis_quant_start=6.931996;Kurtosis_quant_stop=0.307354;SVTYPE=INS;SUPTYPE=AL;SVLEN=46;STRANDS=+-;STRANDS2=11,0,11,0;RE=11;REF_strand=54,42;Strandbias_pval=0.00321123;AF=0.102804	GT:DR:DV	0/0:96:11
chr6	2689901	22307	N	GTAATTTTTGTGAACGGGCAATCGTTTCCCCAGTTTCTCC	.	FAIL_GAP	PRECISE;SVMETHOD=Snifflesv1.0.12;CHR2=chr6;END=2689900;STD_quant_start=0.000000;STD_quant_stop=1.305260;Kurtosis_quant_start=23.947707;Kurtosis_quant_stop=11.933389;SVTYPE=INS;SUPTYPE=AL;SVLEN=33;STRANDS=+-;STRANDS2=28,26,28,26;RE=54;REF_strand=34,36;Strandbias_pval=0.856379;AF=0.435484	GT:DR:DV	0/1:70:54
chr6	2719025	22308	AAGAAAGAAAGAAAGAAGAAAGAAAGAAAGAAAGAAAGAAAGAGAAGAAAGAAAGAAAGAAAGAAAGAAAAGAAAAAAGAAAGAAAGAAAGAAAGAAAGAAAGAAGAAAGAAAGAGAAAGAAAGAAAAAAAAGAAGAAAGAAAG	N	.	FAIL_NOTPRECISE	IMPRECISE;SVMETHOD=Snifflesv1.0.12;CHR2=chr6;END=2719148;STD_quant_start=18.520259;STD_quant_stop=12.111660;Kurtosis_quant_start=-1.596709;Kurtosis_quant_stop=-1.575758;SVTYPE=DEL;SUPTYPE=AL;SVLEN=-123;STRANDS=+-;STRANDS2=20,7,20,7;RE=27;REF_strand=29,26;Strandbias_pval=0.0931953;AF=0.329268	GT:DR:DV	0/1:55:27
chr6	2727672	22309	N	AAGAAGGATAAAAACGCGACGACACGGAACGAAAAAAAAGAAGAGACAAG	.	FAIL_NOTPRECISE	IMPRECISE;SVMETHOD=Snifflesv1.0.12;CHR2=chr6;END=2727672;STD_quant_start=9.726253;STD_quant_stop=22.244100;Kurtosis_quant_start=1.366478;Kurtosis_quant_stop=-0.722384;SVTYPE=INS;SUPTYPE=AL;SVLEN=50;STRANDS=+-;STRANDS2=3,15,3,15;RE=17;REF_strand=41,36;Strandbias_pval=0.00753859;AF=0.180851	GT:DR:DV	0/0:77:17
chr6	2739869	22310	GCAGGTGCATGCGGGTGTGTACGGGTGTGTGCAGGTGCGTACAGGTGTGTGCGGGTGTATGCGGGTGCGTGCAGGTGCGTGCGGGTGCGTGCGGGTGTGTGCAGGTGCGTACAGGTGTGTGCGGGTGTATGCGGGTGCGTGCGGGTGTGTACGGGTGCGTGCGGGTGTGTGCAGGTGCGTGCGGGTGTGTACAG	N	.	FAIL_NOTPRECISE	IMPRECISE;SVMETHOD=Snifflesv1.0.12;CHR2=chr6;END=2740063;STD_quant_start=27.213278;STD_quant_stop=16.677080;Kurtosis_quant_start=-1.263698;Kurtosis_quant_stop=-0.118407;SVTYPE=DEL;SUPTYPE=AL;SVLEN=-194;STRANDS=+-;STRANDS2=18,14,18,14;RE=32;REF_strand=58,42;Strandbias_pval=1;AF=0.242424	GT:DR:DV	0/0:100:32
chr6	2740437	22311	N	<DEL>	.	FAIL_GAP	PRECISE;SVMETHOD=Snifflesv1.0.12;CHR2=chr6;END=2740968;STD_quant_start=0.591608;STD_quant_stop=0.591608;Kurtosis_quant_start=-0.545213;Kurtosis_quant_stop=12.074429;SVTYPE=DEL;SUPTYPE=SR,NR;SVLEN=-531;STRANDS=+-;STRANDS2=21,19,21,19;RE=40;REF_strand=13,7;Strandbias_pval=0.416218;AF=0.666667	GT:DR:DV	0/1:20:40
chr6	2740436	22312	NNNNNNNNNNNNNNNNNNNNNNNNNNNNNNNNNNNNNNNNNNNNNNNNNNNNNNNNNNNNNNNNNNNNNNNNNNNNNNNNNNNNNNNNNNNNNNNN	N	.	FAIL_NOTPRECISE	IMPRECISE;SVMETHOD=Snifflesv1.0.12;CHR2=chr6;END=2740518;STD_quant_start=0.000000;STD_quant_stop=14.615061;Kurtosis_quant_start=2.476934;Kurtosis_quant_stop=5.728262;SVTYPE=DEL;SUPTYPE=AL;SVLEN=-82;STRANDS=+-;STRANDS2=10,5,10,5;RE=15;REF_strand=13,7;Strandbias_pval=1;AF=0.428571	GT:DR:DV	0/1:20:15
chr6	2795433	22313	N	TTTTTTCATTTTTTTTTTTTTTTTTTAAATTTTATTTATTTCATGATATGCACACAGTGAGAGCGCGAGAGAGGCCAGGACACAGGCCGAGGGAGAAGATGCTCCCTGCACCGCGGAGCCAGCACGTGCGATTCGATCCCGGGTCTCAGGACCGCCGCTGGGCCAAAGCAGGCGCCAACAAACCGCTGCGCACCCGCGGATCCCGAGGTCCCTATCTTT	.	PASS	PRECISE;SVMETHOD=Snifflesv1.0.12;CHR2=chr6;END=2795447;STD_quant_start=2.236068;STD_quant_stop=4.704608;Kurtosis_quant_start=24.048007;Kurtosis_quant_stop=5.470709;SVTYPE=INS;SUPTYPE=AL;SVLEN=220;STRANDS=+-;STRANDS2=30,30,30,30;RE=60;REF_strand=55,51;Strandbias_pval=0.872199;AF=0.361446	GT:DR:DV	0/1:106:60
chr6	2818269	22314	N	CCCCCCCCCCCCCCCCCCCCCCCCCCCCCCCCCCCCCCT	.	FAIL_NOTPRECISE	IMPRECISE;SVMETHOD=Snifflesv1.0.12;CHR2=chr6;END=2819163;STD_quant_start=528.156227;STD_quant_stop=444.057767;Kurtosis_quant_start=-1.288377;Kurtosis_quant_stop=6.906692;SVTYPE=INS;SUPTYPE=AL,SR;SVLEN=94;STRANDS=+-;STRANDS2=3,10,3,10;RE=13;REF_strand=42,57;Strandbias_pval=0.236187;AF=0.116071	GT:DR:DV	0/0:99:13
chr6	2829780	22315	CCCCCTACTGTCCCCAAGCCTTCCCCCCTCCGGGGGG	N	.	PASS	PRECISE;SVMETHOD=Snifflesv1.0.12;CHR2=chr6;END=2829817;STD_quant_start=4.702700;STD_quant_stop=4.578377;Kurtosis_quant_start=-1.862154;Kurtosis_quant_stop=-1.798737;SVTYPE=DEL;SUPTYPE=AL;SVLEN=-37;STRANDS=+-;STRANDS2=24,29,24,29;RE=53;REF_strand=55,55;Strandbias_pval=0.617967;AF=0.325153	GT:DR:DV	0/1:110:53
chr6	2835132	22316	N	CGGCCGGCACCGCGTGCAGACCCCCCCGACCCGCCGGCGCCGCGTGCGGCCGGGACCCGACATCCCGGGCAGGCCTCGCCTGCGGGCCCGGGCCGGCGCGAGCCCCGCGGGGCGGGAGGCGGCGGGCGACTGCGACGCCTGGACCACGGCCCCGCCGGACCCAGAGCCCCGTCGCCCCCCGGCCCCGGGCCACGCCGCGCCAGCCGCTCCCCGGACTCAGGCCGGCCGAGGGAAGTACAAAGGCGGGCGACGCGGCCGAGGAGGGGAGGAGGGGGCGGGGGAGAGGGGGGAGGGGCGGGGGAGGGGGAAGGGGGCGGGGGCCGGCGCGCCAGGAACGCGAGGCGCCCGCCGATGCCGGCCCCTGCCCGGCCCGGCCCTGCCCTGCCATGCCCGCGGCCGGCCGCCGAACAAAAGAACCCCCAGGCCGCGGCCGCCTACCTCCGGGCGGCGGGGCCCGCAGCGGCCGCACCCCCGGCGGCATTACCGGTCAAAGGCGAGGGGTCAAGCGTCCTGTGGCCCCAGTTCAGGGGCGGTTTGCCGGGGCAGCTGATCGCGCACGGCGGGCAGCGGCAGCGACCAGGGTAACACCGCGCCCGACACTCGAAGGGAAAAAGCACAATCAGCCGGGCTGCGTCCGCAAGTCGTCGGCGGTTCCTCGCCAAAGTCTGACGGCGGATGGCGGCGGGGCCCGGAGGACGCAGGAGCGAGAAGGCGGCGGGCGGGGGCCGGGGGCCAGCGGGCGCGCACACCATCCAGCGGGGCCGGGGCCGGGCCGGGGCCGGGGGCCGGGGCCGGGGCGCGGGCGGGGGAGGCACGGTCCGCGCCCGCCGCTGCCCCGGGGCCTCCGTGCGGCTCCAAACAGCGAAGCGGCGTCCCGGGCGGCACGGGGGCGGGCGAGCGGGGAGCAGCGCCAAAGCCAGCAGGCAGCGCGGGCGCGCGGAGGTCTAAGAGCAGGCGGGCGGCGGCGGCGACAGGACAAAGGAGACCAGGTTGCGGAGGGAGGGAGGAGGGAGAGGGAGGGGAGGAGGGTAGGAGGATTAGGAGGAGGAGGGCTCGCAGGCGGCGGCGGCGCTGCTTCTCCCCGGGCCGCCCGGGCTACCGAGACGCCGCGTCCCGCCTCTCCGCAGCAGCCGCGGCCCTTCGCTTGCCGCTCCCGCCCCCGCGCCCCCCCCCGCCCCGACGCCCCTGGTCGCCCGGGTCGAGGTCACGACCACGGTCACGGTCAGCTGTACAGGGTCACGGGAGCTGGAGCAGGCGCTGCGGAGCCTTTACACGCCGCCGACCTGGCAGAGGGGCGCCGGGGCTGCCTGTGTCTCCGGGTCCCACACGCGCTACGCTCGCGGCGCATGCCCTCTCCGGCTCCCGGGCTCCCGGCTCCCGGCTCAGGTGAACTCATCGGCTGCGGGCGCAGAGGGGGCCCCGCCTTTTTTTTTTTCCCAGGGCCTGGGGCCAAAAAAGGCGGCAGAGGGGCCCCGCTACTCGGACACGGCTCCAGACTGCGCCGAGCGCGGCCTCGCCGCGCCTAGCTCTCGGAGCGGGACTTCCGCGGCCGCCCAAGCCGACCGCCGGGGCCGCCGCCCAGCCCCCGCCCCCGCCCCGCCCAGCCCCGAACCGCGCGCCCCGCCCCGCGCCGCCCCGGCCGCCCATTCCTCTCGGCCCCGCGCCCGGTCGGCGCCCGCGGGAGCATTCCCCGGCTCCACGCCTGCAGCCGCGCGCGCCCCC	.	FAIL_NOTPRECISE	IMPRECISE;SVMETHOD=Snifflesv1.0.12;CHR2=chr6;END=2835132;STD_quant_start=0.408248;STD_quant_stop=59.286030;Kurtosis_quant_start=14.554978;Kurtosis_quant_stop=-1.584743;SVTYPE=INS;SUPTYPE=AL,SR;SVLEN=3390;STRANDS=+-;STRANDS2=24,12,24,12;RE=36;REF_strand=0,0;Strandbias_pval=1;AF=1	GT:DR:DV	1/1:0:36
chr6	2847848	22317	N	TTCCGTATCGTCTTTCTCGTGCCTTCTCTTTCTTCGCTTTCCTTTGTCTTGCTTTCTTTCTTTCTCTTTCCCCTTTCCTTCGTGATCTTTCTTTCTTTCTTCTGTTTTCTTTTCTTTCGTCCTTCTCTTCTTTTCTCTTCCTTTCCTTTTCCCCTC	.	FAIL_NOTPRECISE	IMPRECISE;SVMETHOD=Snifflesv1.0.12;CHR2=chr6;END=2847890;STD_quant_start=15.821926;STD_quant_stop=33.414069;Kurtosis_quant_start=-1.204102;Kurtosis_quant_stop=0.586435;SVTYPE=INS;SUPTYPE=AL;SVLEN=112;STRANDS=+-;STRANDS2=20,4,20,4;RE=24;REF_strand=46,49;Strandbias_pval=0.00245575;AF=0.201681	GT:DR:DV	0/0:95:24
chr6	2925322	22318	GGCGGGGGCGCGGGGCGGCTCCGGAGCGGGGCGCGGGGCGGCGCGGGGCGCGGGGCGGCGC	N	.	PASS	PRECISE;SVMETHOD=Snifflesv1.0.12;CHR2=chr6;END=2925391;STD_quant_start=5.319774;STD_quant_stop=7.162402;Kurtosis_quant_start=-1.631518;Kurtosis_quant_stop=-1.605622;SVTYPE=DEL;SUPTYPE=AL;SVLEN=-69;STRANDS=+-;STRANDS2=10,8,10,8;RE=18;REF_strand=45,48;Strandbias_pval=0.615507;AF=0.162162	GT:DR:DV	0/0:93:18
chr6	3008687	22319	CAGCGCAGGCTCCAGAGCACAGGGCGCCGGGACACAGCCCAGGATCCGGCCCCCCCCCCCCCCACCCCGGCANNNNNNNNNNGGGGTCTTGGGGGCAGTCCACCGAAGGAGCCTCCAGGGCGAGACAAGCTCGGGGGGGCTTGGGGGCGGCTCCGCGGAGGGGGCTGCGGGGCGGGAGCGGG	N	.	FAIL_NOTPRECISE	IMPRECISE;SVMETHOD=Snifflesv1.0.12;CHR2=chr6;END=3008870;STD_quant_start=16.161683;STD_quant_stop=18.674849;Kurtosis_quant_start=-1.769847;Kurtosis_quant_stop=-1.934426;SVTYPE=DEL;SUPTYPE=AL;SVLEN=-183;STRANDS=+-;STRANDS2=41,40,41,40;RE=81;REF_strand=47,43;Strandbias_pval=0.878844;AF=0.473684	GT:DR:DV	0/1:90:81
chr6	3076722	22320	N	TTTGAGTAGCACTATCTTTTTTTTTTTTTTATTTTTTTTATTTTATTTTTATTTATTTGTTTTATTTTTTTTTTTGTAGTTTTTTTTT	.	PASS	PRECISE;SVMETHOD=Snifflesv1.0.12;CHR2=chr6;END=3076731;STD_quant_start=4.757769;STD_quant_stop=5.342795;Kurtosis_quant_start=1.198131;Kurtosis_quant_stop=-0.526434;SVTYPE=INS;SUPTYPE=AL;SVLEN=85;STRANDS=+-;STRANDS2=11,11,11,11;RE=22;REF_strand=33,42;Strandbias_pval=0.635187;AF=0.226804	GT:DR:DV	0/0:75:22
chr6	3081552	22321	N	TGAAAAACATTCTTGTCGTGACAAGATTCCGATCAAAATCCTAGAAAGAACACAGGCAGACACACCCTTTTTGAACGCGGCATAGTAACTTCTGCAAGGATACATCCACGAAGGCAAGAGAGAAACAAAAGCAAAAATGGAAATATTGGGACTGCATCAAGATAAGAAGGCTGTTTGAACAGCAAAGGGTACAGTCCAAAAAAACTCAAAGACAACTACAGAGATGGGAGAGAGATTGAGTTGAAAAGGACATATCAGATAAAGGGCTAGTTGCGCAAGATCTATAAAGAACGAGTAAATCAACACCAAAGAAACAAACATACCAATCATGAATGGGCAAAAAGACATGAACAGAAAATCGCAACAGAGAAGACATAGACATGGCCAACATGCAGCATGGAGAAAATGCTCTGCATCACTTGCCATTCAGGAGAATACAAATGCAAAACACAATGAGATACCACCTTCACCCAGTGAGAATGGGAAAAATTAAACAAGGCAGGAAACAGACAAATGTTGGTAGAGGATGTGGAGAAAAAGGGAACCCTCTTACACTGTTTGGTGGGAATGTGAACTGGTGGGCAGCCACTGTGAAAACTGGTGGATTTGGCCGCAAACAAGTTAAAAATATCCTGCCCTACGACCCCAGCAAGTTGCACTGTTTGGGGATTTACCCCAAGATACAAAGGCAAGAAACGAGCTGGGACAAACCTGCACCCCGATTTTCTAGCAGCAAGGGCCACGATAGCCAAACTGTGGAAGGAGCCCTCGTGTCCAACGAAAGATGAATGGATAAAGAAGATGTGGTTTATGTGTAACAAGGTAATATATAGCTTACTCAGCTAGTAGGAAATGGACAAATACCCCACCGATTTGCTTCAACGGGATGGGAACTGGAGGTGATTAGGCTGATTGAAGTAAGTCAGTCATGAGAAGGACGGAAACATTTATAGTTCTCATTCATTTGGGGAAGATAATAATAGTGAGAAGGGAAGGAATAAGGAAGGGAGAGAAATGTGTGGGGAAATATCAGAAAGGGAGACAGAACATAAAGACGGCCTAACTCTGGGAAACGACTAAGGGGTGGTAGAAGGGGGAGGAAAAAAGGGGGCGGGGGGGGGGGGGTGTGGAGTGAATGGGTGACGGGCACTGGGGGTTTATGTCGTATGTTTTAGTAAATTGAACAACCAATAAAGAAAAAAAAAAAAAAAAAAAAAAAAAAAGAAAAAAAAAAAAAAAAAAAAAAA	.	FAIL_NOTPRECISE	IMPRECISE;SVMETHOD=Snifflesv1.0.12;CHR2=chr6;END=3081558;STD_quant_start=4.658326;STD_quant_stop=35.793854;Kurtosis_quant_start=6.788944;Kurtosis_quant_stop=0.138633;SVTYPE=INS;SUPTYPE=AL,SR;SVLEN=1230;STRANDS=+-;STRANDS2=10,6,10,6;RE=16;REF_strand=35,38;Strandbias_pval=0.408896;AF=0.179775	GT:DR:DV	0/0:73:16
chr6	3094426	22322	N	GTGAATGCGATCCAAAAAAAAAAGAAAAAAAAAAAAGAT	.	PASS	PRECISE;SVMETHOD=Snifflesv1.0.12;CHR2=chr6;END=3094439;STD_quant_start=4.375255;STD_quant_stop=4.488079;Kurtosis_quant_start=7.688911;Kurtosis_quant_stop=8.996744;SVTYPE=INS;SUPTYPE=AL;SVLEN=36;STRANDS=+-;STRANDS2=14,15,14,15;RE=29;REF_strand=35,38;Strandbias_pval=1;AF=0.284314	GT:DR:DV	0/0:73:29
chr6	3206849	22323	N	ACTTTCGTCCATGGAGAAGTAAATGTGTTCTTGCGAAATCATTCGAAAGGCGAGCAGAAACGTAAAGATGCTAACTTGGGTACATGAACTAGTGTGGTCGACGGGGCGGGAGTCTTGGGGGGAGTGATATGGGTGTACGGGCATGGGTGTTTTTCTGTATGTTAGTACTGAACACCCAACATAAATAAATACATAATCTAATAACCAAATCATCCCAAAACATAAATCCCTATTCTGTGGCTTATAAAAAAAAAAAAA	.	PASS	PRECISE;SVMETHOD=Snifflesv1.0.12;CHR2=chr6;END=3206855;STD_quant_start=2.101587;STD_quant_stop=4.591659;Kurtosis_quant_start=3.220665;Kurtosis_quant_stop=1.617356;SVTYPE=INS;SUPTYPE=AL;SVLEN=257;STRANDS=+-;STRANDS2=14,11,14,11;RE=25;REF_strand=43,47;Strandbias_pval=0.504701;AF=0.217391	GT:DR:DV	0/0:90:25
chr6	3209047	22324	AAATGCATTAGCATTATGTATATGGGCCTTGAGTTCGGACACCTTTACTCCAACACTCAGAAGATGACCAAATTTGGCCTCAGGCTCACACAACTACAGGCACTAACAAAGGTTTTGGAAATAATCTTTTCCAGTCTCCTAAGGAAGGTTATATTGGGGCCTCCCCCTTTTCTTTTACACTCAGCACAATTAAACATTTTGATACATTTTAAAGACAGGTATAATTTTCTCTTTAAACACAGTATTAATATTTTAAAACTTCACTAAGATTCCTCTACCTTAGGTTGAAAATATGTTTCCTCTGAAATACATCTTTAAACTTAAGTTCTTTAGAAAATAAAAATTCTCATATTCTACCCATTGTCACAGTATTTTAGAGTTGAAGGGATACTTGAAAATATCATTCCCATGTTTTGTTCTGTTGTTGCTAAAGATTTTACGAGCAAGGATAGGGAGTGGGGTTGCACACAATCAGGACTGTGGCCTCAAAACCCCAACTTAAGGTAGGGCCCCTTCAAATTGATCCATTTATCTGTTTTACTGGGAAGTCTTCCAGTGGTAAGCCTTCAACTGTGCAGTGTTTTGCTATTGCTCTTAAGCCAAAGACCAGAGTCCTATAGCTGGCCAACAGGCCTCCTGGGGTTACTAGCCTTGACCCCTTTCACTCTGCAATGTGCTTTCCGAAGGCCTGCTGCCTGCACACTTTTCTGCCAGGACTGCTTGTACCACTAATACAGGTTCTTTCCTGTCTCAGTATTTGAATATGCAGTTTCCTTTGCCCAAAGACTTATTATCATTCCCACCTTTTCCTGGTTACCTCCTTTTCACCCAATAGGTATCAGCTCAAATGTCATCCCTGAGCTGGTTCACGCTAACAGCCCCTTCCCACATTATTCATAGCAATCACAATTTCAACTTAGTAATTCAAGGTTGTTTCATATAGGGCTTCTCTGCCAGGAAGGAAGCTCCACGAGGACAGTAACCACATCTCCTGTTCACTAACACATTCTTGCATCTTACTCTGGGCCTAATGTACAAAAGGGGCTCAATAAATATTTGAATGAATGAATGTATGTGTTAATGGAGGATACTATGGATACAAGGAAGTACAGAAATATCAAGAGATAACTATCGATATTAAATACCAAATAAGTATCAATATGGGACCCAAATCAAGACTTTAAAGGAATTTCCAAAAGATATCATGCCAGAGAGGCAGCCGAGTAAGATTTCAGAGATAGAATGAAGAAGGCAACACAGGTACCAAGA	N	.	PASS	PRECISE;SVMETHOD=Snifflesv1.0.12;CHR2=chr6;END=3210315;STD_quant_start=0.000000;STD_quant_stop=0.577350;Kurtosis_quant_start=11.737778;Kurtosis_quant_stop=2.843969;SVTYPE=DEL;SUPTYPE=AL,SR;SVLEN=-1268;STRANDS=+-;STRANDS2=14,17,14,17;RE=31;REF_strand=41,49;Strandbias_pval=1;AF=0.256198	GT:DR:DV	0/0:90:31
chr6	3267202	22325	N	AGCGAAAGTCTTTTTTGTTTTTTTTTGTTTTTTTTGTTTTTTTTTGGTTCCG	.	PASS	PRECISE;SVMETHOD=Snifflesv1.0.12;CHR2=chr6;END=3267215;STD_quant_start=1.914854;STD_quant_stop=3.898718;Kurtosis_quant_start=2.283027;Kurtosis_quant_stop=10.210066;SVTYPE=INS;SUPTYPE=AL;SVLEN=43;STRANDS=+-;STRANDS2=12,18,12,18;RE=30;REF_strand=39,42;Strandbias_pval=0.522508;AF=0.27027	GT:DR:DV	0/0:81:30
chr6	3294948	22326	N	AGAAAGAAGAAAGATAAAGAAAAGAAAAGAGCGAGAC	.	FAIL_NOTPRECISE	IMPRECISE;SVMETHOD=Snifflesv1.0.12;CHR2=chr6;END=3294947;STD_quant_start=14.662878;STD_quant_stop=17.280046;Kurtosis_quant_start=0.234227;Kurtosis_quant_stop=-0.867861;SVTYPE=INS;SUPTYPE=AL;SVLEN=57;STRANDS=+-;STRANDS2=2,17,2,17;RE=18;REF_strand=45,39;Strandbias_pval=0.000661533;AF=0.176471	GT:DR:DV	0/0:84:18
chr6	3332568	22327	N	AACTCATGTCTTTTTGTTTTTTTTTTTTTTTTTTTTTAATAATTTTTTTTTTTTTTTTTTTTATTTATGATAGTCCCAAGAGAGAGAGAGAGAGGCAGAGACACAGGCAGAGAGGAGAAAGCAGCTCCATGCACCGGGAGCCCTGATGTGGGATTCGACCTGGGGTCCTCCAGGAGCGCGGCCCTGGGCCAAAAGGCAGGCGACCAAACCGCTGCGCCAACCCAGGGATCCCTCGT	.	PASS	PRECISE;SVMETHOD=Snifflesv1.0.12;CHR2=chr6;END=3332567;STD_quant_start=2.948272;STD_quant_stop=3.710691;Kurtosis_quant_start=7.005417;Kurtosis_quant_stop=7.016117;SVTYPE=INS;SUPTYPE=AL;SVLEN=236;STRANDS=+-;STRANDS2=17,10,17,10;RE=27;REF_strand=45,51;Strandbias_pval=0.191153;AF=0.219512	GT:DR:DV	0/0:96:27
chr6	3355780	22328	TAAAATAAAATAAATAAAATAAAATAAAATAAAATAAAATAAAATAAAATAAAATAATAAAATAAAATAAAATAAAATAAAATAAAATAAAATAAAATAAAAT	N	.	PASS	PRECISE;SVMETHOD=Snifflesv1.0.12;CHR2=chr6;END=3355889;STD_quant_start=2.628515;STD_quant_stop=5.923758;Kurtosis_quant_start=-1.421886;Kurtosis_quant_stop=-1.561616;SVTYPE=DEL;SUPTYPE=AL;SVLEN=-109;STRANDS=+-;STRANDS2=8,15,8,15;RE=23;REF_strand=40,46;Strandbias_pval=0.352823;AF=0.211009	GT:DR:DV	0/0:86:23
chr6	3366152	22329	N	ATTTTAGTCTACAGCCATACCACCCTGCACGGCGCCCGATCAATCATCGTCTGATT	.	PASS	PRECISE;SVMETHOD=Snifflesv1.0.12;CHR2=chr6;END=3366159;STD_quant_start=4.310839;STD_quant_stop=2.041241;Kurtosis_quant_start=0.578517;Kurtosis_quant_stop=0.886753;SVTYPE=INS;SUPTYPE=AL;SVLEN=54;STRANDS=+-;STRANDS2=13,12,13,12;RE=25;REF_strand=42,38;Strandbias_pval=1;AF=0.238095	GT:DR:DV	0/0:80:25
chr6	3378573	22330	N	AAAGAGAAAAAGGGAGGAAACAGAAAAAAACAAAAGAAAAAAGAAAGAAAAAGAAAAGAAAAAAAATATGAGAACAGAAAAAGACAGAAAGAAAAC	.	FAIL_NOTPRECISE	IMPRECISE;SVMETHOD=Snifflesv1.0.12;CHR2=chr6;END=3378579;STD_quant_start=27.469984;STD_quant_stop=34.868324;Kurtosis_quant_start=-0.745716;Kurtosis_quant_stop=5.559527;SVTYPE=INS;SUPTYPE=AL;SVLEN=66;STRANDS=+-;STRANDS2=2,16,2,16;RE=18;REF_strand=40,36;Strandbias_pval=0.00136575;AF=0.191489	GT:DR:DV	0/0:76:18
chr6	3452995	22331	AACATTATATGTTCTCATTCATTTGGGGAATATAAATAATAGTGAAAGGGAAAAGAAGGGAAGGGGGAAGAAATGTGTGGGAAATATCAGAAAGGGAGACAGAACGTAAAGACTGCTAACTCTGGGAAACGAACTAGGGGTGGTAGAAGGGGAGGAGGGTGGGGGGTGGGAGTGAATGGGTGACGGGCACTGGGTGTTATTCTGTATGTTAGTAAATTGAACACCAATAAAAAAAAAAAAATAAAAAAATAAACAAATTTTAAAAAAAAAAAAAAAAAAAAAAAAA	N	.	PASS	PRECISE;SVMETHOD=Snifflesv1.0.12;CHR2=chr6;END=3453284;STD_quant_start=1.673320;STD_quant_stop=0.802773;Kurtosis_quant_start=18.261258;Kurtosis_quant_stop=34.138317;SVTYPE=DEL;SUPTYPE=AL;SVLEN=-289;STRANDS=+-;STRANDS2=44,46,44,46;RE=90;REF_strand=54,55;Strandbias_pval=1;AF=0.452261	GT:DR:DV	0/1:109:90
chr6	3553480	22332	N	ATGAGACCATTTTTTTTTTTTTTTTTTTTTTTTCCAATAGAT	.	PASS	PRECISE;SVMETHOD=Snifflesv1.0.12;CHR2=chr6;END=3553480;STD_quant_start=2.360387;STD_quant_stop=2.154729;Kurtosis_quant_start=10.976221;Kurtosis_quant_stop=-1.654618;SVTYPE=INS;SUPTYPE=AL;SVLEN=38;STRANDS=+-;STRANDS2=9,20,9,20;RE=29;REF_strand=39,47;Strandbias_pval=0.198092;AF=0.252174	GT:DR:DV	0/0:86:29
chr6	3589844	22333	N	GTGTAAAGGCAAAAAAAAGAAGAAGAAAGAAATGAAAACAAAGAAGAAAAAAACAAGGGTCAACAAAAACCACAAAAACAACAAAGGGAAAAAAAGGGGGAGGGGGGCCAACAAAACACAAACTGGGGGATAACAAGAG	.	FAIL_NOTPRECISE	IMPRECISE;SVMETHOD=Snifflesv1.0.12;CHR2=chr6;END=3589860;STD_quant_start=20.459717;STD_quant_stop=37.536649;Kurtosis_quant_start=-1.814499;Kurtosis_quant_stop=-1.347410;SVTYPE=INS;SUPTYPE=AL;SVLEN=85;STRANDS=+-;STRANDS2=1,20,1,20;RE=20;REF_strand=38,44;Strandbias_pval=0.000276878;AF=0.196078	GT:DR:DV	0/0:82:20
chr6	3657062	22334	N	AAAGGGACAAAGGATAAATACGGGGGGGGTG	.	FAIL_NOTPRECISE	IMPRECISE;SVMETHOD=Snifflesv1.0.12;CHR2=chr6;END=3657068;STD_quant_start=22.496464;STD_quant_stop=27.531800;Kurtosis_quant_start=6.882494;Kurtosis_quant_stop=-0.429654;SVTYPE=INS;SUPTYPE=AL;SVLEN=66;STRANDS=+-;STRANDS2=0,22,0,22;RE=22;REF_strand=45,55;Strandbias_pval=1.34731e-05;AF=0.180328	GT:DR:DV	0/0:100:22
chr6	3798670	22335	N	ACAGAAGAACAATGAAAAGAAAGAATAAAGAAAAAAGAGAAGACCGATAAGACAAGAAAGAAAAAAGA	.	FAIL_NOTPRECISE	IMPRECISE;SVMETHOD=Snifflesv1.0.12;CHR2=chr6;END=3798676;STD_quant_start=13.601471;STD_quant_stop=13.423182;Kurtosis_quant_start=-0.303278;Kurtosis_quant_stop=-0.748027;SVTYPE=INS;SUPTYPE=AL;SVLEN=47;STRANDS=+-;STRANDS2=5,17,5,17;RE=22;REF_strand=46,38;Strandbias_pval=0.00861689;AF=0.207547	GT:DR:DV	0/0:84:22
chr6	3837760	22336	N	GGGGTGGGGGGGGGGGGGGGAAGGGGGGGGGGGGGGGGGGG	.	PASS	PRECISE;SVMETHOD=Snifflesv1.0.12;CHR2=chr6;END=3837767;STD_quant_start=9.192388;STD_quant_stop=9.736529;Kurtosis_quant_start=6.575935;Kurtosis_quant_stop=5.441342;SVTYPE=INS;SUPTYPE=AL;SVLEN=38;STRANDS=+-;STRANDS2=6,6,6,6;RE=12;REF_strand=48,47;Strandbias_pval=1;AF=0.11215	GT:DR:DV	0/0:95:12
chr6	3875945	22337	N	TTCAGAGGCAAAAAAAAAATAAGAATAAAAAAAACTCCCCAAGCAGCAAGTAAATCAGAATAGCGGAATGCTTGATCAAGAGGCTGGGTAGGCTCACGGGGGTAGCCCTCCCCGCTGCCAGGCTCGCCGCGCCCCGCCCCCGCACCCGACCCCCGCCCCCGCCCCCAAGACGCCGGCGCCCGCTCCCCACCGAGGGTCCGAGGAGGTCGCGGCCTAAGTGGGGGCACAGGAACTTCCGCCCCCCCGCTCGGGAAAACCCCCGCCGCTCTCACACTCCGCCTCGCGGAAAACGAATCACTCCCGGCCTCCGAAAGGGTGCAGGGATGCTCCGAGGGAGGCCAGTCTTCCGAGCGAACCTGAGAGGACGAGGCCCCCCCGGGGAGGAAAGGCAATAATCCTAGGGGACAAGCCAGAGGGCGAAGGCCGAGAACGTGTACTCGCCGGACGAGTCAGGGCGGGGGGACGGTGCGGCGGAGGCCGGGGCAGTTGCGGCTCGCCCCGCGCTGCCGGGCGAGGTGGGCAAGCGGGGAGGCGACTGGTCGAAACCAAGGAGGAGCGGACCCCGGCGCCGACGCCCCGCCCCCCGCCGCCATCCCCCCTCGCCCTCGCCGCTGCGCCGCTCGCCCTCAACAAAAAAAAAATTTGTTTTGCCAGTCCGCGGAGAAGAGGTGCACCCTTCCTCAAGACAGGGAGGGAGGCGAGCATCAGCAGAATCGACGAGGAGAGCAAAAGAAACCCTCCAGCGGGAGAGACTCCGAGGTGCGCCCGCCGCCCCGCCGCGCGCCGCCGCACGCACGCCGCCTAGCTCACCGCCTCTCCTCGCCTCCTCCCTCCGCCCAGCCCGAGGGTACAAGAACCGGGCCGGGAAAGCGCCGGAAGCGCCGGGAAACGCAAGGCTCTCGCCGGCGCCGCCGCTAAAAGCGCCCGCCGCAGGACGCCGCGAGAGCCCCGAGCCGGAGGGTGCACGGCGTGTACCCGGGCCGGCTTTCACGGGAGCCCTTGCAAGGCCCCAATCATCCGCCATGCCCTCCGCGCCCGCCTCGCGCAGCATCCCCTCCTCCCCTCCGAGGCCGGGCCCACAGCCGCCGACGCCGGCCGCCCGCCGCCGCCTCACCTGAGCCCCTAGACCGAGCCCGCACGCGCGCGCGCCGCACGCGACGCCCCCTCCCTCCACCAGCGCCTCTCTCGGCGCGGCGCTCCCAGCCCCCGAAGTCCCCGGGCCGCCTGCTACACGTGGCCCCGCTGGGCTCGCTCCGCCCCGCCCCCGCCCGCCGCCCAACGCCCCCCCCCGCCCCCGCACCCCGACCCCAGTTGTGGGGTGGAAAGCAGAAGGCTGGGGGGGCTGGCAGAGCTCGCGACCGCGGGGCATGCGCGCTGGGGCCGGCCTGGGCCTGCGCACTGGGTGCGGAGGGGAGACTGACCCGGGATCCCAGCGGGCTGCGGTGGTCGGGCGCGGTGAGCGGGGCCGCCCGGGGCCGGGGACGTGGGAGCGGGCGGCGACCGGCATGCGGTCAAAGCGAGGGGCGCCGCCGGGACCACGGCCCCCTGGTTGCTCCGCGCCCCCCGCAGCCTGCCTCACGGGA	.	FAIL_NOTPRECISE	IMPRECISE;SVMETHOD=Snifflesv1.0.12;CHR2=chr6;END=3875944;STD_quant_start=0.342997;STD_quant_stop=24.655270;Kurtosis_quant_start=10.173115;Kurtosis_quant_stop=1.473090;SVTYPE=INS;SUPTYPE=AL,SR;SVLEN=3112;STRANDS=+-;STRANDS2=19,16,19,16;RE=35;REF_strand=0,0;Strandbias_pval=1;AF=1	GT:DR:DV	1/1:0:35
chr6	3910746	22338	N	TAAACCCTACATTGTGGGCTCCTGGGTGGCCGCCGCGCGTTTTCGGCGCCATTCGCCTTTGGCCCAGGGCGCTGATCTTGGAGTCCCTGGATCGACTCCCACGTCCGGGCTCCCGGTGCCTGGAGGCCCTGCTTCTCCCTCTTGCCTTCTGTCTCTGGCCTCTCTCTCTCTCTCTTGTGACTCTCATAAACACATAAAATTTAAACAAATAAAATC	.	PASS	PRECISE;SVMETHOD=Snifflesv1.0.12;CHR2=chr6;END=3910756;STD_quant_start=2.271100;STD_quant_stop=4.723959;Kurtosis_quant_start=15.215518;Kurtosis_quant_stop=2.187833;SVTYPE=INS;SUPTYPE=AL;SVLEN=206;STRANDS=+-;STRANDS2=20,18,20,18;RE=38;REF_strand=57,57;Strandbias_pval=0.852243;AF=0.25	GT:DR:DV	0/0:114:38
chr6	3940333	22339	N	CAAAAAAACCCAAATGAAAAAAAAAAAGGAAAAAAAAAAAAAAAAAAAAAAAAAAAAAAGAAAAAAAAAAAAAAAAAAA	.	PASS	PRECISE;SVMETHOD=Snifflesv1.0.12;CHR2=chr6;END=3940347;STD_quant_start=3.611576;STD_quant_stop=5.237822;Kurtosis_quant_start=16.212962;Kurtosis_quant_stop=11.887563;SVTYPE=INS;SUPTYPE=AL;SVLEN=65;STRANDS=+-;STRANDS2=25,22,25,22;RE=47;REF_strand=42,40;Strandbias_pval=0.856498;AF=0.364341	GT:DR:DV	0/1:82:47
chr6	3961348	22340	N	AACGAAAAGGAAGAAGAAAGAAAGGAACAAAAAACAAAGAAAGAAAAA	.	FAIL_NOTPRECISE	IMPRECISE;SVMETHOD=Snifflesv1.0.12;CHR2=chr6;END=3961347;STD_quant_start=9.284396;STD_quant_stop=19.575495;Kurtosis_quant_start=2.239735;Kurtosis_quant_stop=5.961878;SVTYPE=INS;SUPTYPE=AL;SVLEN=66;STRANDS=+-;STRANDS2=4,14,4,14;RE=18;REF_strand=38,35;Strandbias_pval=0.0335987;AF=0.197802	GT:DR:DV	0/0:73:18
chr6	3976414	22341	CTCCTAGAGATTTTTATTTTTATTTTTTATTTTTTTTTTTTAATTTTTATTTATTTATGATAGTCACAGAGAGAGAGAGAGAGAGGCAGAGACACAGGCAGAGGGAGAAGCAGGCTCCATGCACCGGGAGCCCGATGTGGGATTCGATCCCGGGTCTCCAGGATCGCGCCCTGGGCCAAAGGCAGGCGCCAAACCGCTGCGCCACCCAGGGATCC	N	.	PASS	PRECISE;SVMETHOD=Snifflesv1.0.12;CHR2=chr6;END=3976629;STD_quant_start=1.566699;STD_quant_stop=1.435481;Kurtosis_quant_start=-1.593793;Kurtosis_quant_stop=-1.556976;SVTYPE=DEL;SUPTYPE=AL;SVLEN=-215;STRANDS=+-;STRANDS2=38,29,38,29;RE=67;REF_strand=50,42;Strandbias_pval=0.871804;AF=0.421384	GT:DR:DV	0/1:92:67
chr6	3983628	22342	N	CTCTTCTGCTTCTGCGGCCTTCTTCGTCTCTTCTTTCTTCTTCTTCTGCTTCATCTTCTTCTTCAGCGTCGCCGTCGG	.	FAIL_NOTPRECISE	IMPRECISE;SVMETHOD=Snifflesv1.0.12;CHR2=chr6;END=3983629;STD_quant_start=12.953442;STD_quant_stop=21.311186;Kurtosis_quant_start=-0.265560;Kurtosis_quant_stop=4.206246;SVTYPE=INS;SUPTYPE=AL;SVLEN=101;STRANDS=+-;STRANDS2=35,15,35,15;RE=49;REF_strand=42,34;Strandbias_pval=0.134815;AF=0.392	GT:DR:DV	0/1:76:49
chr6	3986942	22343	CATGTCTCTGCTCCTTTTTTTTTTTTTTTTTTTTTTTTTTTTTTTGTTCGTAATTGGTGTTCAATTTACTAACATACAGAATAACACCCAGTGCCCGTCACCCATTCACTCCCACCCCCCGCCCTCCTCCCCTTCTACCACCCCTAGTTCGTTTCCCAGAGTTAGCAGTCTTTACGTTCTGTCTCCCTTTCTGATATTTCCCACACATTTCTTCTCCCTTCCCTTATATTCCCTTTCACTATTATTTATATTCCCCAAATGAATGAGAACATATAATGTTTGTCCTTCGCCGACTGGCTTACTTCACTCAGCATAATACCCTCCAGTTCCATCCACGTTGAAGCAAATGGTGGGTATTTGTCATTTCTAATAGCTGAGTAATATTCCATTGTATACATAAACCACATCTTCTTTATCCATTCATCTTTCGTTGGACACCGAGGCTCCTTCCACAGTTTGGCTATTGTGGTC	N	.	PASS	PRECISE;SVMETHOD=Snifflesv1.0.12;CHR2=chr6;END=3987416;STD_quant_start=2.875627;STD_quant_stop=1.664101;Kurtosis_quant_start=10.278140;Kurtosis_quant_stop=10.413325;SVTYPE=DEL;SUPTYPE=AL,SR;SVLEN=-474;STRANDS=+-;STRANDS2=21,32,21,32;RE=53;REF_strand=33,40;Strandbias_pval=0.586775;AF=0.420635	GT:DR:DV	0/1:73:53
chr6	4055487	22344	N	ATCTTGATTTCTTTTCTTTTCTGCATTTCTTTCTTTTCTGTTCTTTTCTTTTCTTTTCTTTCTTTCTTTCGTTCTTTTTCTTTCTTTCTTTCTTTCTTTCTTTGGCTTTTCGTATCTTTCTTCTTTCGTTTCTTTCCTTCTTCTTCTG	.	FAIL_NOTPRECISE	IMPRECISE;SVMETHOD=Snifflesv1.0.12;CHR2=chr6;END=4055486;STD_quant_start=18.444511;STD_quant_stop=84.842796;Kurtosis_quant_start=-0.839388;Kurtosis_quant_stop=-1.055309;SVTYPE=INS;SUPTYPE=AL;SVLEN=176;STRANDS=+-;STRANDS2=12,0,12,0;RE=12;REF_strand=45,52;Strandbias_pval=0.000291569;AF=0.110092	GT:DR:DV	0/0:97:12
chr6	4173573	22345	N	TTTTTGTATATATATATATATATCTATATATATAAGA	.	PASS	PRECISE;SVMETHOD=Snifflesv1.0.12;CHR2=chr6;END=4173576;STD_quant_start=0.000000;STD_quant_stop=1.609630;Kurtosis_quant_start=14.995949;Kurtosis_quant_stop=16.555063;SVTYPE=INS;SUPTYPE=AL;SVLEN=34;STRANDS=+-;STRANDS2=23,22,23,22;RE=45;REF_strand=36,43;Strandbias_pval=0.579434;AF=0.362903	GT:DR:DV	0/1:79:45
chr6	4179549	22346	N	CTTTCTCTCTTCTTTTCGTGTTTCTTTCTTTCTTGGTTCTCTTTCGTTCTTTCTTCTTTCTTCTCTT	.	FAIL_NOTPRECISE	IMPRECISE;SVMETHOD=Snifflesv1.0.12;CHR2=chr6;END=4179556;STD_quant_start=16.404268;STD_quant_stop=16.715262;Kurtosis_quant_start=-0.907810;Kurtosis_quant_stop=-0.928925;SVTYPE=INS;SUPTYPE=AL;SVLEN=58;STRANDS=+-;STRANDS2=12,0,12,0;RE=12;REF_strand=52,49;Strandbias_pval=0.00106061;AF=0.106195	GT:DR:DV	0/0:101:12
chr6	4194487	22347	N	TCGTTGGGGATTTTTTTTTTTATATTTTATTGGTGTTCCATTACTAACTACAGGAATAACACCCAGGCCCGTCAACCATTCACTCCCCCCCCGCCTCTCCCCTTTACCACCCCTAGTCGTTTCACAGGGTTAGCAGTCTTTACGTTCTGTCTCCCTTTCTGATATTC	.	PASS	PRECISE;SVMETHOD=Snifflesv1.0.12;CHR2=chr6;END=4194498;STD_quant_start=1.208941;STD_quant_stop=5.731156;Kurtosis_quant_start=2.537840;Kurtosis_quant_stop=6.058578;SVTYPE=INS;SUPTYPE=AL;SVLEN=174;STRANDS=+-;STRANDS2=12,15,12,15;RE=27;REF_strand=48,56;Strandbias_pval=1;AF=0.206107	GT:DR:DV	0/0:104:27
chr6	4210295	22348	ACAGAAGTGATCAGGGATGGGTGTGCCTTCCCCACCCCATCTGC	N	.	PASS	PRECISE;SVMETHOD=Snifflesv1.0.12;CHR2=chr6;END=4210339;STD_quant_start=0.000000;STD_quant_stop=0.774597;Kurtosis_quant_start=0.831679;Kurtosis_quant_stop=-1.461333;SVTYPE=DEL;SUPTYPE=AL;SVLEN=-44;STRANDS=+-;STRANDS2=8,11,8,11;RE=19;REF_strand=53,56;Strandbias_pval=0.628499;AF=0.148438	GT:DR:DV	0/0:109:19
chr6	4231978	22349	ATGGGCCCCAGTGAACTCCTGAGATCCCTCATCTGGGAACAAAAGAC	N	.	PASS	PRECISE;SVMETHOD=Snifflesv1.0.12;CHR2=chr6;END=4232025;STD_quant_start=0.807573;STD_quant_stop=0.551677;Kurtosis_quant_start=9.428992;Kurtosis_quant_stop=-0.842506;SVTYPE=DEL;SUPTYPE=AL;SVLEN=-47;STRANDS=+-;STRANDS2=23,24,23,24;RE=47;REF_strand=49,44;Strandbias_pval=0.722288;AF=0.335714	GT:DR:DV	0/1:93:47
chr6	4232191	22350	AGGCTGATGGAGATCATGACCCACGTGCTGGGCCCGCGCGGCACCCTGAGGGCGGCGGTGCCGGACAACGAGGTGGAGCCGGCGGTCAAGGCCGCCCTCAAGCTGTACCACGTGTCGGACGCGGAG	N	.	PASS	PRECISE;SVMETHOD=Snifflesv1.0.12;CHR2=chr6;END=4232332;STD_quant_start=2.904462;STD_quant_stop=0.531085;Kurtosis_quant_start=-1.148853;Kurtosis_quant_stop=3.710452;SVTYPE=DEL;SUPTYPE=AL,SR;SVLEN=-141;STRANDS=+-;STRANDS2=41,38,41,38;RE=79;REF_strand=49,43;Strandbias_pval=0.878982;AF=0.461988	GT:DR:DV	0/1:92:79
chr6	4272658	22351	N	GTGCTGTGACTGATGAAACTCATACATCAGGAATTGGAAAAACGCTCAGAAAGCCTCTGCTCCAGAGTTAATTCAGTCTACTGACAGGGAACTGAGGCACGAGGTGGACTTAGTTGTCTTTATGGAGGTCACTTTACTAAGAGCCCAGCTCTCCGAGTACTGCGGCAGGTAGGACCTGGCCCGGTAGTGGGGGACAGAAGCTGTCCCACAAAGGCATACCTGCAAGAAGCTGATGCAGTGGGGGGAGGAAACACACTTAGGAGCCTGGCCCTGGGTGGAGGAACCAGCACTGCCTGCTTCCAGGGCTAGAGTGAGTACGCCAAGTGACAGGGACAAATCCACTCTTGTCCTACTAAGACACTGTCCCCAAAAGGGCATGTCACGCAGCGAATTTGAAGGCATGAGCCCTGGGACAATTTGTGAAACATCATAGGCAGTCCAGACTGGCTTCTATGCAAAGCCCTGCCCAGACAAGCCAGGCGCTTGCTGAGTTGGGGCAAGAGTGGAAGCACCTGCTCGCTGGCAGTGGGTGGCTGAATTCCAAGACATCCCGGTGGGGTTGGAAGTCGTAAGTCCCTCTCAGGTCCTCCTGCAGCGTGTGGGATGCGGGTATGCTACAATGTACCTTAATCTCATCTCTGGGTCTATTAATAACCAGTGTGATGCCGTTCACAGAGGCCTGGCTTCATCCTTCTCATCGGATTGTCCCCAATTCTATCAAAGATAGGCACATATGCCGCTCCACCGATGAACTTCCTACCCACCGCACCCACCAACCCAACCCACTGATTCATTCTCTGTTTGTTTCCATTCCAAATATGTAATTGAGTGTCTCTACATGCCAGGCAACTTTGGACAAGAGATGACTTGTCTTTCCTCGAACTAGCTTTCAGCAAGGCAAGTTTCTTGGAAGGATATCAGGGTGTGTCAACCAAACAAGGGGGAAGGTTCAAAAGCAAGGCATTAGAAACACGCTCCAGCTCGCGTCTTTTCCAGAGGGCTGGCTTTGTTCTTCCGTTTCTTTCTTCTTCTTCTTCTCAAAAATGGTGGGAGATCCAATTTGCAAGATCCCAGGCCACCAAGGGAGTCGTTCTCTTGGGTC	.	FAIL_NOTPRECISE	IMPRECISE;SVMETHOD=Snifflesv1.0.12;CHR2=chr6;END=4272678;STD_quant_start=0.000000;STD_quant_stop=14.103654;Kurtosis_quant_start=2.228722;Kurtosis_quant_stop=-1.101637;SVTYPE=INS;SUPTYPE=AL,SR;SVLEN=1070;STRANDS=+-;STRANDS2=29,18,29,18;RE=47;REF_strand=40,38;Strandbias_pval=0.271905;AF=0.376	GT:DR:DV	0/1:78:47
chr6	4272658	22352	N	GCTAGCTGTGACTGGATGAAACTCATAGACATTCAGAATTGGAAAAAACCTCAGAAGAGCATCTTCCTTACCAAATTTAATTCAGTCTACGTGACAGGGCTTGAGGCCGAGGTGGACTGATTGGTCTTTATTGAGCACTTACCTAAAGAGCCCAGCTCTGCCGAGTACTCTGGCAGGTAGGACCTGCCGTAGTGGGGGACAGAAGCTGTCACCAAAAGGCATCCGGCAAGAGCTGATGCAGTGGGAGGGGAGGAAACACACCCTTAGAGCCGGCCCGGGGTGGAGTGAACCCAGCAACTGCCCAATGCTCAGGGCTAGAGTGAGTACTCCAATGACAGGGACAAATCCACTCTGCCTACTAAGACACTGTCCCCAAAGAGGCCATGTCACCGAATTTGAAGGCAGAGGCCCTGGGACAAGTGTGAAACATACTAGGCATTCCAGACGGGCTTCTCTGCAAACCCTGCCCATAAAGCGCAGGGCCTTGCTGAGTTGGGGCAATAGTGGAAGCACCTGCTCGGCGGGCAGTGTGGCGAGTCCAAGGACTCCCGGTGGGGTTGGAAGTTATTAATTCCCGCTCAGGTCACTCACTGCAGCTGTGTGGGAATGGTTATGATGACATTGACCTTGATCGTCTCTCTGGGTCTCTTAATACCAAGTGTGATGCCTTGTCACAAGAGGCCTGTCTTCGATCCTTCTCTCGGATTGTCAATTCGATCAAAAGATAGGCAGCATTGCACCGCCACCAGGAACTTCCTACGCCCCCACCCACCCCAAAAAACCCCCACCCACTGATGCATTCCTCTGTTGTTCCATGCAATATTGAGTGAGTGTCTACTACATGCCAGGGCACTTGGACAAGAGATGACTTGTCTTTCTCAACTAGCTTATCAGCAAGGCAAAGTTTCTTGTAGGATAATCAGGGGGTGTCACAGAACAAAGCAAGGGGGAAGGGTGCAGAAGCAAGGCCATTAGAACCCCCTCATCTCTTGCTTCGTGTTTCCCATATGCTGGCTTTGTTACTTCCGTTTCTCAACAAGGGTGGAGGATAATATTTGGCAGATCAAGCCACCCAAAGGGATCTTTGCTCTTGGTCA	.	FAIL_NOTPRECISE	IMPRECISE;SVMETHOD=Snifflesv1.0.12;CHR2=chr6;END=4272668;STD_quant_start=0.000000;STD_quant_stop=27.291024;Kurtosis_quant_start=0.652491;Kurtosis_quant_stop=1.435019;SVTYPE=INS;SUPTYPE=AL,SR;SVLEN=1063;STRANDS=+-;STRANDS2=18,22,18,22;RE=40;REF_strand=31,25;Strandbias_pval=0.407971;AF=0.416667	GT:DR:DV	0/1:56:40
chr6	4279962	22353	N	GAACAAACAGCAGAACAAGACAAACGCCAACAAAAAG	.	FAIL_NOTPRECISE	IMPRECISE;SVMETHOD=Snifflesv1.0.12;CHR2=chr6;END=4279969;STD_quant_start=24.180571;STD_quant_stop=37.825917;Kurtosis_quant_start=0.083035;Kurtosis_quant_stop=3.662897;SVTYPE=INS;SUPTYPE=AL;SVLEN=64;STRANDS=+-;STRANDS2=0,11,0,11;RE=11;REF_strand=37,37;Strandbias_pval=0.00188281;AF=0.129412	GT:DR:DV	0/0:74:11
chr6	4370266	22354	AAGTTTCTTTTTTTTTTTTTTTTTTTTTTTTTTTTTTTTTTTTAAATTTTATTTATTTATGATAGTCACACAGAGAGAGAGAGAGAGAGAGAGAGAGAGAGGCAGAGACACAGGCAGAGGGAGAAGCAGGCTCCATGCACCGGGAGCCCGACGTGGGATTCGATCCCGGGTCTCCAGGATCGCGCTCTGGGCCAAAGGCAGGCGCCAAACCGCTGTGCCACCCAGGGATCCCTTATAAA	N	.	PASS	PRECISE;SVMETHOD=Snifflesv1.0.12;CHR2=chr6;END=4370505;STD_quant_start=0.805387;STD_quant_stop=0.697486;Kurtosis_quant_start=27.723740;Kurtosis_quant_stop=8.781641;SVTYPE=DEL;SUPTYPE=AL;SVLEN=-239;STRANDS=+-;STRANDS2=37,38,37,38;RE=75;REF_strand=44,47;Strandbias_pval=1;AF=0.451807	GT:DR:DV	0/1:91:75
chr6	4377545	22355	TTGAGGGACACTTGGAAATTGAAAGACTAGAAGGACTTCTTTATATTGCCAATCCCAGGGTGTTTGCCTCCCCCCCCTAGCGCTCCCAAATAAGGCAGTGCGTTTGCTTTGGTCCCTGAGTAAATGGCTATTACGGGCGTTTCCGGGCAAACCCATAGGCAACANNNNNNNNNNCATGTAATGGTGGACGAAGGAATGATTCATTCCTTCAGAATGAATTTCATA	N	.	FAIL_NOTPRECISE	IMPRECISE;SVMETHOD=Snifflesv1.0.12;CHR2=chr6;END=4377767;STD_quant_start=14.878790;STD_quant_stop=13.185783;Kurtosis_quant_start=2.096988;Kurtosis_quant_stop=-1.859017;SVTYPE=DEL;SUPTYPE=AL;SVLEN=-222;STRANDS=+-;STRANDS2=34,40,34,40;RE=74;REF_strand=37,42;Strandbias_pval=1;AF=0.48366	GT:DR:DV	0/1:79:74
chr6	4381973	22356	N	CCCCGCCCATCACCAAAAAAAAAAAAAAACCCA	.	FAIL_NOTPRECISE	IMPRECISE;SVMETHOD=Snifflesv1.0.12;CHR2=chr6;END=4381972;STD_quant_start=4.393177;STD_quant_stop=10.899541;Kurtosis_quant_start=0.358995;Kurtosis_quant_stop=0.281671;SVTYPE=INS;SUPTYPE=AL;SVLEN=55;STRANDS=+-;STRANDS2=7,7,7,7;RE=14;REF_strand=39,36;Strandbias_pval=1;AF=0.157303	GT:DR:DV	0/0:75:14
chr6	4388483	22357	N	CCCCTTTTTTCCCCCCTTTTTTTTTTTTTTTTTTTTTTTTTTCTTTTTTTTTTTT	.	FAIL_NOTPRECISE	IMPRECISE;SVMETHOD=Snifflesv1.0.12;CHR2=chr6;END=4388508;STD_quant_start=22.589821;STD_quant_stop=40.520365;Kurtosis_quant_start=5.554005;Kurtosis_quant_stop=-1.495058;SVTYPE=INS;SUPTYPE=AL;SVLEN=50;STRANDS=+-;STRANDS2=15,3,15,3;RE=17;REF_strand=49,44;Strandbias_pval=0.0189351;AF=0.154545	GT:DR:DV	0/0:93:17
chr6	4396696	22358	N	AAAAAAATAAATAAATAAAATAAAAGTTCTTTCTA	.	PASS	PRECISE;SVMETHOD=Snifflesv1.0.12;CHR2=chr6;END=4396699;STD_quant_start=7.173182;STD_quant_stop=5.736645;Kurtosis_quant_start=-0.108702;Kurtosis_quant_stop=-0.363590;SVTYPE=INS;SUPTYPE=AL;SVLEN=31;STRANDS=+-;STRANDS2=10,12,10,12;RE=22;REF_strand=63,57;Strandbias_pval=0.644556;AF=0.15493	GT:DR:DV	0/0:120:22
chr6	4431349	22359	N	AACGATGCGCCCAGGGTGTAAAAAGTAAAAAAAAAAAAAAACAAAACAA	.	PASS	PRECISE;SVMETHOD=Snifflesv1.0.12;CHR2=chr6;END=4431348;STD_quant_start=2.486807;STD_quant_stop=2.915476;Kurtosis_quant_start=-1.897384;Kurtosis_quant_stop=3.636858;SVTYPE=INS;SUPTYPE=AL;SVLEN=46;STRANDS=+-;STRANDS2=39,38,39,38;RE=77;REF_strand=53,53;Strandbias_pval=1;AF=0.420765	GT:DR:DV	0/1:106:77
chr6	4514709	22360	TGGAGCGAGCCTGCACGTGGGCGCGATGGTTCAATCTCAGTCATTAGGGAAATGCATATCAAAACCACAATGACAGACTACTTCACATCTACTAGCAAAATAAGAGAAAACAATGAGTGCTAGCCAGGTCGTGAATAAACCGGAATCTTACTGCACTGCTAGTGAAAATGCAAAATGGTACAACTACTGTAAAGAACAGTATGGTGGTTCCTTAAAAAGTTAAAAATAGAGGATCCCTGGGTGGCTCAGTGGTTTAGTGCCTGCCTTTGGCCCAGGCCAGGGCGTGACCCTGGAGTCCCGGGATCGAGTTTCATGTTGGACTCCCTACATGGAGCCTGCTTCTCCCTCTGCCTGTGTCTCTGCCTCTCTCTCTCTCTTTCTGTCTCTCATGAATAAATAGATAAAATCTTAAAAAAAAAAAAAGAAAGTTAAAAATAGACTTACCATATGACCCAGCAATANNNNNNNNNNTCAGCACACTGCAAGCCATCTCCTACCGCCAAGGACCAGAGAAACCCCAGAAGGCAGT	N	.	PASS	PRECISE;SVMETHOD=Snifflesv1.0.12;CHR2=chr6;END=4515155;STD_quant_start=7.406893;STD_quant_stop=8.227372;Kurtosis_quant_start=5.359046;Kurtosis_quant_stop=-1.446294;SVTYPE=DEL;SUPTYPE=AL,SR;SVLEN=-446;STRANDS=+-;STRANDS2=33,25,33,25;RE=58;REF_strand=26,14;Strandbias_pval=0.529453;AF=0.591837	GT:DR:DV	0/1:40:58
chr6	4524649	22361	N	TCTTTAAGTTGCCCCCCTCCGCCTCTTTTCTCTTCCTTCCTTCTTTTTCTTTCCGCTTTCCCCG	.	FAIL_NOTPRECISE	IMPRECISE;SVMETHOD=Snifflesv1.0.12;CHR2=chr6;END=4524667;STD_quant_start=16.667879;STD_quant_stop=29.946923;Kurtosis_quant_start=-0.598574;Kurtosis_quant_stop=-1.404154;SVTYPE=INS;SUPTYPE=AL;SVLEN=60;STRANDS=+-;STRANDS2=19,3,19,3;RE=22;REF_strand=46,39;Strandbias_pval=0.00654021;AF=0.205607	GT:DR:DV	0/0:85:22
chr6	4589253	22362	N	AGAGAGAAAGAAAAGGAAAGAGAATAAAAGC	.	FAIL_NOTPRECISE	IMPRECISE;SVMETHOD=Snifflesv1.0.12;CHR2=chr6;END=4589252;STD_quant_start=31.572140;STD_quant_stop=54.602198;Kurtosis_quant_start=-0.851740;Kurtosis_quant_stop=-1.817403;SVTYPE=INS;SUPTYPE=AL;SVLEN=144;STRANDS=+-;STRANDS2=2,13,2,13;RE=15;REF_strand=48,46;Strandbias_pval=0.0101181;AF=0.137615	GT:DR:DV	0/0:94:15
chr6	4628617	22363	NNNNNNNNNNNNNNNNNNNNNNNNNNNNNNNNNNNNNNNNNNNNNNNNNNNNNNNNNNNNNNNNNN	N	.	FAIL_GAP	PRECISE;SVMETHOD=Snifflesv1.0.12;CHR2=chr6;END=4628685;STD_quant_start=0.000000;STD_quant_stop=2.886751;Kurtosis_quant_start=4.221815;Kurtosis_quant_stop=-1.233516;SVTYPE=DEL;SUPTYPE=AL;SVLEN=-68;STRANDS=+-;STRANDS2=36,37,36,37;RE=73;REF_strand=41,39;Strandbias_pval=0.871938;AF=0.477124	GT:DR:DV	0/1:80:73
chr6	4695042	22364	N	TTTTATAAAGGGGGATAAATACGGTAGGGAAACTTT	.	FAIL_NOTPRECISE	IMPRECISE;SVMETHOD=Snifflesv1.0.12;CHR2=chr6;END=4695063;STD_quant_start=15.839823;STD_quant_stop=46.055401;Kurtosis_quant_start=-0.816762;Kurtosis_quant_stop=-1.593020;SVTYPE=INS;SUPTYPE=AL;SVLEN=61;STRANDS=+-;STRANDS2=1,18,1,18;RE=18;REF_strand=44,50;Strandbias_pval=0.000546914;AF=0.160714	GT:DR:DV	0/0:94:18
chr6	4936236	22365	N	AAAACAAAACAACAAAAACAAAAAAGAAAACAAAAACACCAAAGGACAAAAAAAAAAGAAAAAACAAAAAAAGCAAAAAAACTAAACGAAACAAAAAG	.	FAIL_NOTPRECISE	IMPRECISE;SVMETHOD=Snifflesv1.0.12;CHR2=chr6;END=4936252;STD_quant_start=20.381364;STD_quant_stop=39.735375;Kurtosis_quant_start=0.295158;Kurtosis_quant_stop=-0.471798;SVTYPE=INS;SUPTYPE=AL;SVLEN=64;STRANDS=+-;STRANDS2=4,11,4,11;RE=14;REF_strand=39,27;Strandbias_pval=0.0424209;AF=0.175	GT:DR:DV	0/0:66:14
chr6	4993263	22366	N	TGAAGAAAGACAGAAAGAAAGAAGAAGAAACGACATAGACGAT	.	FAIL_NOTPRECISE	IMPRECISE;SVMETHOD=Snifflesv1.0.12;CHR2=chr6;END=4993268;STD_quant_start=16.477257;STD_quant_stop=15.971850;Kurtosis_quant_start=0.479887;Kurtosis_quant_stop=0.082246;SVTYPE=INS;SUPTYPE=AL;SVLEN=52;STRANDS=+-;STRANDS2=1,11,1,11;RE=12;REF_strand=51,52;Strandbias_pval=0.0112864;AF=0.104348	GT:DR:DV	0/0:103:12
chr6	5021457	22367	N	AGAAAAGAAACGGAAAAGAAAGAATCGAAAAAGGGAAAGAAAGT	.	FAIL_NOTPRECISE	IMPRECISE;SVMETHOD=Snifflesv1.0.12;CHR2=chr6;END=5021464;STD_quant_start=7.120393;STD_quant_stop=19.700254;Kurtosis_quant_start=5.968546;Kurtosis_quant_stop=5.599728;SVTYPE=INS;SUPTYPE=AL;SVLEN=68;STRANDS=+-;STRANDS2=0,16,0,16;RE=16;REF_strand=31,41;Strandbias_pval=0.000829725;AF=0.181818	GT:DR:DV	0/0:72:16
chr6	5032677	22368	N	AATTGGGATCCCTGGGTGGCGCAGCGGTTTGCGCCTGCATTTGGCCCACGGGCGCGATCCTGGAGACCGGGATCGAATCCCAGTTTTGGGGCTCTGGTGCATGGAGGGCCTGCTTACCCTCTGCATGTCTCGCCTCTTCCTCTCTCTCTCCTCTTCTCGCTGTGGAATATCAAAATAAATAAAAACTTTAAAAAAATATTCTTAAAAAAAAGTATGGAAA	.	FAIL_NOTPRECISE	IMPRECISE;SVMETHOD=Snifflesv1.0.12;CHR2=chr6;END=5032676;STD_quant_start=6.379655;STD_quant_stop=11.631853;Kurtosis_quant_start=2.002328;Kurtosis_quant_stop=3.191572;SVTYPE=INS;SUPTYPE=AL;SVLEN=229;STRANDS=+-;STRANDS2=6,7,6,7;RE=13;REF_strand=37,39;Strandbias_pval=1;AF=0.146067	GT:DR:DV	0/0:76:13
chr6	5047267	22369	N	TATTTTTTTTTTCTGCGTGTTCAATTACTCAATACAGAATAACCCCCGTGCCATCACCCATTCACTCCAACCCCACGCCTCCTCCCTCTACCACACCTAGTTGTTCCCAGAGTTACAGTCTACGTCTGTCTCCCTTTGATATTTCCCACACATTTTTTCTCCATCCCTTATTTTCCCTTTCCTTTCATATTCTTTATATTTCCCAAATGAACAGCAGGAG	.	FAIL_NOTPRECISE	IMPRECISE;SVMETHOD=Snifflesv1.0.12;CHR2=chr6;END=5047266;STD_quant_start=5.848077;STD_quant_stop=18.055470;Kurtosis_quant_start=-1.662064;Kurtosis_quant_stop=6.321820;SVTYPE=INS;SUPTYPE=AL;SVLEN=228;STRANDS=+-;STRANDS2=6,5,6,5;RE=11;REF_strand=49,47;Strandbias_pval=1;AF=0.102804	GT:DR:DV	0/0:96:11
chr6	5102642	22370	AAAGAGAAAGAAAGAAAGAAAGGAAGGAAGGAAGAAAGAAAAAAGAAAGA	N	.	STRANDBIAS	PRECISE;SVMETHOD=Snifflesv1.0.12;CHR2=chr6;END=5102688;STD_quant_start=3.971049;STD_quant_stop=5.948497;Kurtosis_quant_start=0.088990;Kurtosis_quant_stop=0.135233;SVTYPE=DEL;SUPTYPE=AL;SVLEN=-46;STRANDS=+-;STRANDS2=22,4,22,4;RE=26;REF_strand=35,31;Strandbias_pval=0.00789159;AF=0.282609	GT:DR:DV	0/0:66:26
chr6	5116981	22371	N	GTTACTACGTTGTATAGTGTTATCTACCAAATATTACCTTACTAGTCCTAGGCAGTTGCTTCAGG	.	FAIL_NOTPRECISE	IMPRECISE;SVMETHOD=Snifflesv1.0.12;CHR2=chr6;END=5116982;STD_quant_start=1.760682;STD_quant_stop=12.493999;Kurtosis_quant_start=5.199837;Kurtosis_quant_stop=1.069326;SVTYPE=INS;SUPTYPE=AL;SVLEN=31;STRANDS=+-;STRANDS2=3,10,3,10;RE=13;REF_strand=44,54;Strandbias_pval=0.231255;AF=0.117117	GT:DR:DV	0/0:98:13
chr6	5125428	22372	N	AAGGGATCTTTCTTTTTTTTTTTTTTTTTTGGTTTTTTTTTTTTTTTTTTTTTTTTTTTAAATTTTATTTATTTTAGATAGTCACAGAGAGAGAGAAGAGGCAAGAGACACAGGCAAGGGAGAAGCAAGTCTCCATGCACCGGGAGCCTGACGTGGGATTCGATCCCGGGTCGCCAGGATCGCGCCCTGGGCCAAAGCAGGCGCAAACCGCTGCGCCAACCAGGGATCCCC	.	PASS	PRECISE;SVMETHOD=Snifflesv1.0.12;CHR2=chr6;END=5125432;STD_quant_start=4.483302;STD_quant_stop=7.176350;Kurtosis_quant_start=6.939354;Kurtosis_quant_stop=6.887706;SVTYPE=INS;SUPTYPE=AL;SVLEN=230;STRANDS=+-;STRANDS2=6,8,6,8;RE=14;REF_strand=49,56;Strandbias_pval=1;AF=0.117647	GT:DR:DV	0/0:105:14
chr6	5180059	22373	N	CATGGACCTGCCTCTTTCTCCTCTGGCCTATGGCTCGGCGTCT	.	FAIL_NOTPRECISE	IMPRECISE;SVMETHOD=Snifflesv1.0.12;CHR2=chr6;END=5180061;STD_quant_start=19.329676;STD_quant_stop=19.498834;Kurtosis_quant_start=25.773637;Kurtosis_quant_stop=-1.699507;SVTYPE=INS;SUPTYPE=AL;SVLEN=41;STRANDS=+-;STRANDS2=47,41,47,41;RE=88;REF_strand=51,53;Strandbias_pval=0.565222;AF=0.458333	GT:DR:DV	0/1:104:88
chr6	5184579	22374	N	CAGTGTACTGCTGTAATTTTTTTTTTGTTTTTAAGTTTAATATGATTTATATAGTCACAGAGAGAGGAGAAGGGGCCGGATACACAGGCATGAGGGAGAAGGCATGAGCTCCATGCACCGGGAGCCCCGACGTGGGATTTTTCTATCCCGGGTCTCTCAGGAATGGTGCCCCGGGCCAAAGCAGGAGCGCCAAAACCGCGGGCGTCCACCCAGGGATCC	.	PASS	PRECISE;SVMETHOD=Snifflesv1.0.12;CHR2=chr6;END=5184593;STD_quant_start=2.421171;STD_quant_stop=6.008615;Kurtosis_quant_start=15.897299;Kurtosis_quant_stop=8.737679;SVTYPE=INS;SUPTYPE=AL,SR;SVLEN=204;STRANDS=+-;STRANDS2=31,27,31,27;RE=58;REF_strand=44,41;Strandbias_pval=0.866084;AF=0.405594	GT:DR:DV	0/1:85:58
chr6	5214165	22375	TTGAGACGCTAAAAGAGCTAAATCACCTTCATGATTTAGGCACCTCTCAAAGGGCTCTCTATTAATACCATCACATTTAGGGATTAGGATTTCAATACATGAATTTTGGGAGGNNNNNNNNNNTAGGAGTGGAGATCTAAGATCATGGTCCCAGCATAATTAGATATAGTTCAAAGGCCAGGAGACCGATTCCCCCGGTGCCAGCATAGTAAGATGAGGAGCTGGGCACAGGGTAGGAGCCTC	N	.	FAIL_NOTPRECISE	IMPRECISE;SVMETHOD=Snifflesv1.0.12;CHR2=chr6;END=5214398;STD_quant_start=12.335013;STD_quant_stop=15.140024;Kurtosis_quant_start=-1.572023;Kurtosis_quant_stop=26.291837;SVTYPE=DEL;SUPTYPE=AL,SR;SVLEN=-233;STRANDS=+-;STRANDS2=56,63,56,63;RE=119;REF_strand=57,64;Strandbias_pval=1;AF=0.495833	GT:DR:DV	0/1:121:119
chr6	5252056	22376	TACAGCATCCATTCCTGATCAAAACTCTTCAGAGTGTAGGGATAAAGGGAACATTCCTCGACATCTTAAAAGCCATCTATGAGAAGCCCACAGCAAATATCATTCTCAATGGGGAAGCACTGGGAGCCTTTTCCCTAGATCAGGAACACGACAGGGATGTCCACTCTCACCACTGCTATTCAACATAGTACTAGAAGTCCTAGCCTCAGCAATCAGGCAACAGAAAGAAATAAAAGGCATTCAAATAGGCAAAGAAGAAGTCAGACTCTCCCTCTTCGCAGATGACATACTGTACCTAGAAACCCAAAAGACTCCACCCCAAGATTGCTAGAACTCATATAGCAATTCGGCAGTGTGGCAGGATACAAAACCAATGTCCAGAAATCAGTGGCATTTCTATACACTAACAATGAGACTGAGGAAAGAGAAATTAAGGAGTCAATCCCACTTACAATTGCACCCAAAAGCATAAGGTACCTAGGAATAAACCTAAATAGAACTACCCTATGACTTAGCAATTGCACTGCTGGGTATTTACCCCCAAAGAAACAGATGCAGTGAAAGGGCAGGAACACCTGCACCCCGATGTTTCTAGCAGCAATGTCCACAATAGCCAGACTGCGGAAGGAGCCTCAGTGTCCATAGAAAGAGGAATGGATAAAGAAGCTGTGGTCTATGTACACAAGGGAACATTCCTCAGCCATTAGAAATGACAAATACCCACCATTGGAATNNNNNNNNNNAAAATTATTCACCATGACCAAGTAGGATTATCCCTGGACACAAGGCTGGTTCAACACCCATAAAACAATCAATGTGATTCATCATATCAGCAAGAGAAAAACCAAGAACCATATGATCCTCTCATTGGATGCAGAGAAAGCACTTGAC	N	.	PASS	PRECISE;SVMETHOD=Snifflesv1.0.12;CHR2=chr6;END=5252307;STD_quant_start=0.594089;STD_quant_stop=0.594089;Kurtosis_quant_start=0.470803;Kurtosis_quant_stop=2.133330;SVTYPE=DEL;SUPTYPE=AL,SR;SVLEN=-251;STRANDS=+-;STRANDS2=11,23,11,23;RE=34;REF_strand=2,4;Strandbias_pval=1;AF=0.85	GT:DR:DV	1/1:6:34
chr6	5292312	22377	N	ATGAATAAGACTATACAAAAGAAAAAAAAAAAT	.	FAIL_NOTPRECISE	IMPRECISE;SVMETHOD=Snifflesv1.0.12;CHR2=chr6;END=5292325;STD_quant_start=31.981245;STD_quant_stop=35.511970;Kurtosis_quant_start=-1.210648;Kurtosis_quant_stop=-0.206198;SVTYPE=INS;SUPTYPE=AL;SVLEN=70;STRANDS=+-;STRANDS2=5,9,5,9;RE=13;REF_strand=44,25;Strandbias_pval=0.0737784;AF=0.158537	GT:DR:DV	0/0:69:13
chr6	5296165	22378	N	GAAAGAGAAAGAAAAAGAAAGAAAGACGAAACGAATAAAGAAAGAAAGAAAGAAAAGGAAGGAACGGACGGAAGGAAGGAGGAAGG	.	FAIL_NOTPRECISE	IMPRECISE;SVMETHOD=Snifflesv1.0.12;CHR2=chr6;END=5296178;STD_quant_start=16.739176;STD_quant_stop=17.495714;Kurtosis_quant_start=-1.111432;Kurtosis_quant_stop=-0.946285;SVTYPE=INS;SUPTYPE=AL;SVLEN=49;STRANDS=+-;STRANDS2=6,8,6,8;RE=14;REF_strand=41,39;Strandbias_pval=0.773043;AF=0.148936	GT:DR:DV	0/0:80:14
chr6	5316618	22379	NNNNNNNNNNNNNNNNNNNNNNNNNNNNNNNNNNNN	N	.	FAIL_NOTPRECISE	IMPRECISE;SVMETHOD=Snifflesv1.0.12;CHR2=chr6;END=5316742;STD_quant_start=0.000000;STD_quant_stop=41.176285;Kurtosis_quant_start=2.541134;Kurtosis_quant_stop=-2.209916;SVTYPE=DEL;SUPTYPE=AL,NR;SVLEN=-124;STRANDS=+-;STRANDS2=38,37,38,37;RE=75;REF_strand=40,39;Strandbias_pval=1;AF=0.487013	GT:DR:DV	0/1:79:75
chr6	5318624	22380	N	TGGGATAGGATATAGGATGGGATGGGATGAAGAGTGGGGTGGCAGGGGATAGGTGGGAATGGGAAATGGGATGGATGAGAATGGGTTGGGGATGGGATGAGATGGGGGGCATGGAATGAGGTGGGAGGGGGATGGGAGGGAATGGGATGAGAGGGGGTTGGAGGGGAATGAGATGGAAAAGGGGCTGGGATGGGGTGGGATGGAATGGATGGGGGTGGGATTGGGAGGGG	.	PASS	PRECISE;SVMETHOD=Snifflesv1.0.12;CHR2=chr6;END=5318624;STD_quant_start=0.679366;STD_quant_stop=4.817170;Kurtosis_quant_start=10.759709;Kurtosis_quant_stop=14.110216;SVTYPE=INS;SUPTYPE=AL;SVLEN=215;STRANDS=+-;STRANDS2=39,40,39,40;RE=79;REF_strand=41,40;Strandbias_pval=1;AF=0.49375	GT:DR:DV	0/1:81:79
chr6	5327616	22381	N	CTTCCTCTTCTTTTTTCTTTTTTTTTTTTTTTTTAACTTTTATCTTATTTATGATAGTCACAGAGAGAGAGAGCGGCGCCTAGACACAGGCAGAGGGAGACAGAAGCAGGCCTCCATGACACCGGGGAGCCCGCCGTGGGAACTCGAGCCCGGGTCTCCAGACTCGAGCCCTGGGCCAAAGGCCGGCGCCACATTCCGCTGCGCCACCCAGGGCTCCCTC	.	PASS	PRECISE;SVMETHOD=Snifflesv1.0.12;CHR2=chr6;END=5327629;STD_quant_start=1.614330;STD_quant_stop=4.622081;Kurtosis_quant_start=-0.171148;Kurtosis_quant_stop=5.017110;SVTYPE=INS;SUPTYPE=AL,SR;SVLEN=208;STRANDS=+-;STRANDS2=28,38,28,38;RE=66;REF_strand=36,55;Strandbias_pval=0.744322;AF=0.420382	GT:DR:DV	0/1:91:66
chr6	5375803	22382	TAAAGTAATTCTCCCTCAAAAAAAAAAAAATAAATAAAA	N	.	PASS	PRECISE;SVMETHOD=Snifflesv1.0.12;CHR2=chr6;END=5375841;STD_quant_start=2.218345;STD_quant_stop=2.145988;Kurtosis_quant_start=-1.757503;Kurtosis_quant_stop=-1.805145;SVTYPE=DEL;SUPTYPE=AL;SVLEN=-38;STRANDS=+-;STRANDS2=31,45,31,45;RE=76;REF_strand=39,57;Strandbias_pval=1;AF=0.44186	GT:DR:DV	0/1:96:76
chr6	5412016	22383	N	GGCGGGGGGGGGGGGGGGGGGGGGGGGGGGGGGGGGGGGGG	.	FAIL_NOTPRECISE	IMPRECISE;SVMETHOD=Snifflesv1.0.12;CHR2=chr6;END=5412022;STD_quant_start=5.394442;STD_quant_stop=25.971138;Kurtosis_quant_start=1.918913;Kurtosis_quant_stop=-0.664562;SVTYPE=INS;SUPTYPE=AL;SVLEN=47;STRANDS=+-;STRANDS2=15,0,15,0;RE=15;REF_strand=49,49;Strandbias_pval=0.000112881;AF=0.132743	GT:DR:DV	0/0:98:15
chr6	5448786	22384	N	AGAAGAAGAGAGAGAAAAAAGAAAGGAAAAGAACGAAAAGGAAAAGATAAGAACGAAAGAAAAAGAAGCTAAAGAAAAGAAAAGAAAAAAAAAAGAAC	.	FAIL_NOTPRECISE	IMPRECISE;SVMETHOD=Snifflesv1.0.12;CHR2=chr6;END=5448818;STD_quant_start=34.114513;STD_quant_stop=36.770912;Kurtosis_quant_start=-1.152139;Kurtosis_quant_stop=4.166858;SVTYPE=INS;SUPTYPE=AL;SVLEN=72;STRANDS=+-;STRANDS2=3,14,3,14;RE=17;REF_strand=49,45;Strandbias_pval=0.0155236;AF=0.153153	GT:DR:DV	0/0:94:17
chr6	5475214	22385	CAGGGAGCCTGCTTCTCCCTCTGCCTGTGTCTCTGCCTCTCTCTCTCTCTCTCTCTCTCTCTCTTTTTCATGAATAAGTAAATAAAATCTAGTTTTTTTTTTTTTTTTTTTTTTTAATGAAAAGAACAGGGAAGCCCCGGTGGCTCAGCTGTTTAGCGCCGCTTTCGGCCCAGGGCGTGATCCTGGAGACCTGGAATCAAGTCCCACATCGGGCTCCCT	N	.	FAIL_NOTPRECISE	IMPRECISE;SVMETHOD=Snifflesv1.0.12;CHR2=chr6;END=5475433;STD_quant_start=14.077168;STD_quant_stop=13.768926;Kurtosis_quant_start=-2.179572;Kurtosis_quant_stop=-2.148042;SVTYPE=DEL;SUPTYPE=AL;SVLEN=-219;STRANDS=+-;STRANDS2=15,9,15,9;RE=24;REF_strand=50,46;Strandbias_pval=0.492659;AF=0.2	GT:DR:DV	0/0:96:24
chr6	5492007	22386	N	AGATCTAATATATTTATATATATATTCTTATATATATATAT	.	PASS	PRECISE;SVMETHOD=Snifflesv1.0.12;CHR2=chr6;END=5492008;STD_quant_start=5.766281;STD_quant_stop=6.069047;Kurtosis_quant_start=6.020798;Kurtosis_quant_stop=0.037156;SVTYPE=INS;SUPTYPE=AL;SVLEN=42;STRANDS=+-;STRANDS2=9,16,9,16;RE=25;REF_strand=48,50;Strandbias_pval=0.269833;AF=0.203252	GT:DR:DV	0/0:98:25
chr6	5548458	22387	NNNNNNNNNNNNNNNNNNNNNNNNNNNNNNNNNNNNNNNNNNNNNNNNNNNNNNNNNNNNNNNNNNNNNNNNNNNNNNNNNN	N	.	FAIL_GAP	PRECISE;SVMETHOD=Snifflesv1.0.12;CHR2=chr6;END=5548538;STD_quant_start=0.000000;STD_quant_stop=4.954970;Kurtosis_quant_start=11.296211;Kurtosis_quant_stop=0.032693;SVTYPE=DEL;SUPTYPE=AL,NR;SVLEN=-80;STRANDS=+-;STRANDS2=30,28,30,28;RE=58;REF_strand=31,30;Strandbias_pval=1;AF=0.487395	GT:DR:DV	0/1:61:58
chr6	5565206	22388	N	GGGGGGGGGGGGGGGGGGGGGGGGGGGGAAAGGGGG	.	PASS	PRECISE;SVMETHOD=Snifflesv1.0.12;CHR2=chr6;END=5565213;STD_quant_start=5.683309;STD_quant_stop=8.671793;Kurtosis_quant_start=4.892428;Kurtosis_quant_stop=3.186426;SVTYPE=INS;SUPTYPE=AL;SVLEN=39;STRANDS=+-;STRANDS2=9,5,9,5;RE=14;REF_strand=45,41;Strandbias_pval=0.564914;AF=0.14	GT:DR:DV	0/0:86:14
chr6	5569557	22389	N	CCTGTTGTCTCTGCCTCTCTCTCTCTGTGTCT	.	PASS	PRECISE;SVMETHOD=Snifflesv1.0.12;CHR2=chr6;END=5569558;STD_quant_start=0.000000;STD_quant_stop=1.362770;Kurtosis_quant_start=1.024564;Kurtosis_quant_stop=-0.392822;SVTYPE=INS;SUPTYPE=AL;SVLEN=33;STRANDS=+-;STRANDS2=15,14,15,14;RE=29;REF_strand=37,32;Strandbias_pval=1;AF=0.295918	GT:DR:DV	0/0:69:29
chr6	5569557	22390	N	<DEL/INV>	.	PASS	PRECISE;SVMETHOD=Snifflesv1.0.12;CHR2=chr6;END=5569624;STD_quant_start=0.963624;STD_quant_stop=0.000000;Kurtosis_quant_start=-1.948239;Kurtosis_quant_stop=3.099448;SVTYPE=DEL/INV;SUPTYPE=NR;SVLEN=-67;STRANDS=+-;STRANDS2=16,12,16,12;RE=28;REF_strand=37,32;Strandbias_pval=0.824002;AF=0.28866	GT:DR:DV	0/0:69:28
chr6	5610447	22391	AGTGTCTCTCATGAATAAATAAATAAAATCTTTATTTTTTTTTAATCAGTATCTGTGATAAGAGATGTGAGACTTATTTTTTGTA	N	.	PASS	PRECISE;SVMETHOD=Snifflesv1.0.12;CHR2=chr6;END=5610532;STD_quant_start=0.000000;STD_quant_stop=0.000000;Kurtosis_quant_start=2.896793;Kurtosis_quant_stop=18.611093;SVTYPE=DEL;SUPTYPE=AL;SVLEN=-85;STRANDS=+-;STRANDS2=27,26,27,26;RE=53;REF_strand=56,56;Strandbias_pval=1;AF=0.321212	GT:DR:DV	0/1:112:53
chr6	5613090	22392	N	AAGCAAAGTGGTATTATTATTTGTTTTTTTTTTAAAATTTTATTATTAGATGATAGTCACATAGAGAGAGAGAGAGAGGGCAGAGACAAAAGGCAGAGAGAAGCAGCCCATGCACCGGAAGCCCGAGTGGGATTCCGATCCCGGTCGCCAGATCCGCGCCCTGGGACCAAAGGCAGGCGCCAAACCGATGCGCCACCCAGGGATCCATTTTTTTTTTTTTTTTTTTTTTATAAATTTTATTTATGTATGATAGTCACATAGAGAGAGAAGACAGAGAGACAGAGACCAGGCAGATGGAGAACAG	.	PASS	PRECISE;SVMETHOD=Snifflesv1.0.12;CHR2=chr6;END=5613100;STD_quant_start=6.039088;STD_quant_stop=6.462562;Kurtosis_quant_start=5.203327;Kurtosis_quant_stop=1.040970;SVTYPE=INS;SUPTYPE=AL,SR;SVLEN=309;STRANDS=+-;STRANDS2=22,12,22,12;RE=34;REF_strand=45,42;Strandbias_pval=0.226339;AF=0.280992	GT:DR:DV	0/0:87:34
chr6	5628735	22393	N	AGGAGAGAAAAGAGAAGAAAGAAGAGAAAGAAAAGAAAGAAAAAAGAAAAAGAAAAAAAGAAGAAAAGAAAGAAAGTAAAAGCTAAAAGAAAAAGAAGTTAA	.	FAIL_NOTPRECISE	IMPRECISE;SVMETHOD=Snifflesv1.0.12;CHR2=chr6;END=5628794;STD_quant_start=25.017994;STD_quant_stop=50.406349;Kurtosis_quant_start=-0.256397;Kurtosis_quant_stop=0.049916;SVTYPE=INS;SUPTYPE=AL;SVLEN=32;STRANDS=+-;STRANDS2=8,12,8,12;RE=20;REF_strand=41,30;Strandbias_pval=0.206445;AF=0.21978	GT:DR:DV	0/0:71:20
chr6	5632159	22394	N	ACGAGGCCGGGGCCCCGGCTCCAGCGCCCCACCCCA	.	FAIL_GAP	PRECISE;SVMETHOD=Snifflesv1.0.12;CHR2=chr6;END=5632158;STD_quant_start=0.612372;STD_quant_stop=4.834770;Kurtosis_quant_start=10.758057;Kurtosis_quant_stop=2.319250;SVTYPE=INS;SUPTYPE=AL;SVLEN=48;STRANDS=+-;STRANDS2=19,13,19,13;RE=32;REF_strand=38,34;Strandbias_pval=0.669922;AF=0.307692	GT:DR:DV	0/1:72:32
chr6	5632159	22395	N	<DEL/INV>	.	PASS	PRECISE;SVMETHOD=Snifflesv1.0.12;CHR2=chr6;END=5632394;STD_quant_start=0.471405;STD_quant_stop=0.000000;Kurtosis_quant_start=-1.135100;Kurtosis_quant_stop=14.598353;SVTYPE=DEL/INV;SUPTYPE=NR;SVLEN=-235;STRANDS=+-;STRANDS2=16,21,16,21;RE=37;REF_strand=38,34;Strandbias_pval=0.419756;AF=0.33945	GT:DR:DV	0/1:72:37
chr6	5645748	22396	N	<DEL>	.	FAIL_NOTPRECISE	IMPRECISE;SVMETHOD=Snifflesv1.0.12;CHR2=chr6;END=5646684;STD_quant_start=1.303840;STD_quant_stop=23.049946;Kurtosis_quant_start=5.806907;Kurtosis_quant_stop=-0.682369;SVTYPE=DEL;SUPTYPE=SR;SVLEN=-936;STRANDS=+-;STRANDS2=8,3,8,3;RE=11;REF_strand=13,19;Strandbias_pval=0.0883393;AF=0.255814	GT:DR:DV	0/0:32:11
chr6	5652336	22397	N	CATTACCTGAGCCTCACCGGCAGAGGCTTAACTGACTGAGTCCACCCACCGGCACCTCTTTTAAAATATTGATTGACTGATTGC	.	FAIL_NOTPRECISE	IMPRECISE;SVMETHOD=Snifflesv1.0.12;CHR2=chr6;END=5652406;STD_quant_start=41.175775;STD_quant_stop=8.358628;Kurtosis_quant_start=-2.043482;Kurtosis_quant_stop=23.471817;SVTYPE=INS;SUPTYPE=AL;SVLEN=87;STRANDS=+-;STRANDS2=42,48,42,48;RE=90;REF_strand=43,48;Strandbias_pval=1;AF=0.497238	GT:DR:DV	0/1:91:90
chr6	5678444	22398	N	CCCTTTTATTATTCCGCTTTTCTTTCTTATCCTTTTTCTTAATCCTCTTTTCTTTTCTTAGTATTCCCTTTTTTTCTTTTTAAATAGGAAGGAGAGGAAGAACTTTTTCTTTTCTTTTTTCTTCTTCCTTTTTTCTCTTTTCCCTTCCTCCTCTTTTTTTCCTTATCCTTTCTTATTTTTTTCTTTTTTTCTTTCCTTTCTTTCTTTTTCCTTTTTCTTTTCT	.	FAIL_NOTPRECISE	IMPRECISE;SVMETHOD=Snifflesv1.0.12;CHR2=chr6;END=5678549;STD_quant_start=46.563935;STD_quant_stop=128.026169;Kurtosis_quant_start=0.296487;Kurtosis_quant_stop=1.239814;SVTYPE=INS;SUPTYPE=AL;SVLEN=118;STRANDS=+-;STRANDS2=9,4,9,4;RE=13;REF_strand=41,35;Strandbias_pval=0.374533;AF=0.146067	GT:DR:DV	0/0:76:13
chr6	5682190	22399	AAAACCTTGAGGTTGGGATCCCTGGGTGGCGCAGCGGTTTGGCGCCTGTCTTTGGCCCGGGGCGTGATCCTGGAGACCCGGGATCTAATCCCACGTCGGGCTCCCGGTGCATGGAGCCTGCTTCTCCCTCTGCCTGTGTCTCTGCGCCTCTCTCTCTCTGTGACTATCATAAATAAATAAAAATTAAAAAAAAAAAAAAAAAAAAAAAAAAAAAAA	N	.	PASS	PRECISE;SVMETHOD=Snifflesv1.0.12;CHR2=chr6;END=5682410;STD_quant_start=3.605551;STD_quant_stop=4.000000;Kurtosis_quant_start=-1.783135;Kurtosis_quant_stop=4.108475;SVTYPE=DEL;SUPTYPE=AL;SVLEN=-220;STRANDS=+-;STRANDS2=20,20,20,20;RE=40;REF_strand=26,28;Strandbias_pval=1;AF=0.425532	GT:DR:DV	0/1:54:40
chr6	5703493	22400	NNNNNNNNNNNNNNNNNNNNNNNNNNNNNNNNNNNNNNNNNNNNNNNNNNNNNNNNNNNNNNNNNNNNNNNNNNNNNNNNNNNNNNNNNNNNNNNNNNNNNNNNNNNNNNNNNNNNNNNNNNNNNNNNNNNNNNNNNNNNNNNNNNNNNNNNNNNNNNNNNNNNNNNNNNNNNNNNNNNNNNNNNNNNNNNNNNNNNNNNNNNNNNNNNNNNNNNNNNNNNNNNNNNNNNNNNNNNNNNNNNNNNNNNNNNNNNNNNNNNNNNNNNNNNNNNNNNNNNNNNNNNNNNNNNNNNNNNNNNNNNNNNNNNNNNNNNNNNNNNNNNNNNNNNNNNNNNNNNNNNNNNNNNNNNNNNNNNNNNNNNNNNNNNNNNNNNNNNNNNNNNNNNNNNNNNNNNNNNNNNNNNNNNNNNNNNNNNNNNNNNNNNNNNNNNNNNNNNNNNNNNNNNNNNNNNNNNNNNNNNNNNNNNNNNNNNNNNNNNNNNNNNNNNNNNNNNNNNNNNNNNNNNNNNNNNNNNNNNNNNNNNNNNNNNNNNNNNNNNNNNNNNN	N	.	FAIL_GAP	PRECISE;SVMETHOD=Snifflesv1.0.12;CHR2=chr6;END=5704225;STD_quant_start=1.678744;STD_quant_stop=0.603023;Kurtosis_quant_start=3.633026;Kurtosis_quant_stop=-1.577966;SVTYPE=DEL;SUPTYPE=AL,SR;SVLEN=-732;STRANDS=+-;STRANDS2=9,14,9,14;RE=23;REF_strand=7,4;Strandbias_pval=0.274305;AF=0.676471	GT:DR:DV	0/1:11:23
chr6	5709633	22401	N	AGGAATCCCATCAGCTGAGTGAAGTAAAGTCAGTCGAAAGGACAAACATTATATGTTCGCAGGAAGGGGGGAAGTATAAAAGAAGATGAAAGGAAAATAAGGGAAGGGAGAAGAAATGTGTGGGAAAATCAGAAGGAGACGAAAGTAAAGATGCGAACTCTGGGAAATGAACTAGGGGTGGGAAAGGGAGGGGGCGGGGATTGGGAGTGAATGGGTGACGGCACTGGGTGTTATTCTGTATGTTAGTAATTGAAACACCAATAAAAAAATAAAATAAAAAATAAAAAATAAAAAAAAAAAAAAAAAAAAAAAAAAAAAAAAAAAAAAAAAAAAAAAAAAAAAAAA	.	PASS	PRECISE;SVMETHOD=Snifflesv1.0.12;CHR2=chr6;END=5709649;STD_quant_start=3.271085;STD_quant_stop=8.555700;Kurtosis_quant_start=14.374958;Kurtosis_quant_stop=12.712828;SVTYPE=INS;SUPTYPE=AL;SVLEN=328;STRANDS=+-;STRANDS2=18,23,18,23;RE=41;REF_strand=34,36;Strandbias_pval=0.695781;AF=0.369369	GT:DR:DV	0/1:70:41
chr6	5722860	22402	N	CCGACCCCCCGCCTGCGCGCAGGGCCCATCCCAGCGTGGAAACCCCGGGCGTATTGAAGGGATGGGGAGGGGATTGGTATCGAGGAAACAGCGCAGGGCCCCAACCGACCCCCGATCCGGGGAGAGTGGAGAGAGCTCCACCCCCTAACCAGCACCGCCCCAACCCGCCGCCCCCCCGCCAGCAGGCGAACGTGCAGGGGCGCAGCTGAGGCTTTCA	.	FAIL_NOTPRECISE	IMPRECISE;SVMETHOD=Snifflesv1.0.12;CHR2=chr6;END=5722936;STD_quant_start=27.481422;STD_quant_stop=19.077286;Kurtosis_quant_start=-1.921242;Kurtosis_quant_stop=-1.518591;SVTYPE=INS;SUPTYPE=AL;SVLEN=147;STRANDS=+-;STRANDS2=32,39,32,39;RE=71;REF_strand=32,40;Strandbias_pval=1;AF=0.496503	GT:DR:DV	0/1:72:71
chr6	5728815	22403	N	CTATCTATTTATTTTTTTTTTTTTTTTTTTTTTTC	.	PASS	PRECISE;SVMETHOD=Snifflesv1.0.12;CHR2=chr6;END=5728814;STD_quant_start=1.035098;STD_quant_stop=4.131759;Kurtosis_quant_start=20.286535;Kurtosis_quant_stop=7.067846;SVTYPE=INS;SUPTYPE=AL;SVLEN=41;STRANDS=+-;STRANDS2=29,28,29,28;RE=57;REF_strand=45,47;Strandbias_pval=0.866939;AF=0.38255	GT:DR:DV	0/1:92:57
chr6	5749120	22404	N	TTGGTCTTGAAGGTCTGGGGGGAGGAGGGAGATCTG	.	FAIL_NOTPRECISE	IMPRECISE;SVMETHOD=Snifflesv1.0.12;CHR2=chr6;END=5749130;STD_quant_start=9.146948;STD_quant_stop=20.942381;Kurtosis_quant_start=-0.134215;Kurtosis_quant_stop=-0.955082;SVTYPE=INS;SUPTYPE=AL;SVLEN=51;STRANDS=+-;STRANDS2=19,6,19,6;RE=25;REF_strand=44,42;Strandbias_pval=0.0382625;AF=0.225225	GT:DR:DV	0/0:86:25
chr6	5753724	22405	CTCTATTCTTTTTTTTTTTTTTTTTTAATTTTAACTTCTGCCCTGTTCTGAGCAATGGGTAACCCCCTTTCTTTTTTTTTTTTTTAATTTTTATTTACTTATGATAGTCACAGAGAGAGAGAGAGAGAGGCAGAGACATAGGCCGAGGGAGAAGCAGGCTCCATGCACCAGGAGCCTGATGTGGGATTCGATCCCGGGTCTCCAGGATCGCGCCCTGGGCCAAAGGCAGGCGCCAAACCGCTGCGCCACCCAGGGATCC	N	.	PASS	PRECISE;SVMETHOD=Snifflesv1.0.12;CHR2=chr6;END=5753983;STD_quant_start=0.447214;STD_quant_stop=0.560612;Kurtosis_quant_start=-1.083573;Kurtosis_quant_stop=-0.704388;SVTYPE=DEL;SUPTYPE=AL;SVLEN=-259;STRANDS=+-;STRANDS2=32,38,32,38;RE=70;REF_strand=39,41;Strandbias_pval=0.744994;AF=0.466667	GT:DR:DV	0/1:80:70
chr6	5790597	22406	N	TTGTTTCTCTCCCTCTTTCCTCCCTCTTTAAAATGGAAGGAGG	.	PASS	PRECISE;SVMETHOD=Snifflesv1.0.12;CHR2=chr6;END=5790596;STD_quant_start=2.315953;STD_quant_stop=3.855339;Kurtosis_quant_start=-0.849579;Kurtosis_quant_stop=0.191853;SVTYPE=INS;SUPTYPE=AL;SVLEN=40;STRANDS=+-;STRANDS2=21,23,21,23;RE=44;REF_strand=37,44;Strandbias_pval=0.852884;AF=0.352	GT:DR:DV	0/1:81:44
chr6	5819064	22407	TAAAAGTTCATTTTTGGCGGAAACAAGATGACGAAGGGGACGTCATCGTTCGGAAAGCGTCGCAATAAGACGCACACGTTGTGCCGCCGCTGTGGCTCTAAGGCCTACCACCTTCAGAAGTCCACCTGCGGCAAGTGTGGCTACCCTGCCAAGCGGAAGAGAAAGTATAACTGGAGTGCCAAGGCTAAAAGACGGAATACCACTGGGACCGGTCGAATGAGGCACCTAAAAATTGTATACCGCAGATTCAGGCATGGATTCCGTGAAGGAACGACACCTAAGCCCAAGAGGGCAGCTGTTGCAGCATCCAGTTCATCTTAAGGATTTCAACGATTAGTCAAAATAAACGTTCTGGTTTTAAAAAGTAAAAAAAAAAAAAAAAAAAAAA	N	.	PASS	PRECISE;SVMETHOD=Snifflesv1.0.12;CHR2=chr6;END=5819452;STD_quant_start=2.280351;STD_quant_stop=1.983263;Kurtosis_quant_start=-1.690610;Kurtosis_quant_stop=-1.812380;SVTYPE=DEL;SUPTYPE=AL;SVLEN=-388;STRANDS=+-;STRANDS2=30,30,30,30;RE=60;REF_strand=40,43;Strandbias_pval=0.86653;AF=0.41958	GT:DR:DV	0/1:83:60
chr6	5820168	22408	GAGAATCACATGCTCGGGATCCCTGGGTGGCGCAGCGGTTGAGCGCCTGCCTTTGGCCCAGGGCGCGATCCTGGAGACCCGGGATCAAATCCCATGTCGGGCTCCCGGTGCATGGAGCCTGCTTCTCCCTCTGCCTGTGTCTCTGCCTCTCTCTCTCTCTGTCTCTCTCTGTGACTATCATAAATAAAATAAAAAAAAAAAAAAAAAAAAAA	N	.	PASS	PRECISE;SVMETHOD=Snifflesv1.0.12;CHR2=chr6;END=5820378;STD_quant_start=2.236068;STD_quant_stop=2.900654;Kurtosis_quant_start=19.577077;Kurtosis_quant_stop=-1.815592;SVTYPE=DEL;SUPTYPE=AL;SVLEN=-210;STRANDS=+-;STRANDS2=30,28,30,28;RE=58;REF_strand=39,37;Strandbias_pval=1;AF=0.432836	GT:DR:DV	0/1:76:58
chr6	5829686	22409	N	TTAATCTTTTTTTTTTTTTGTTTTAAATTTTTTTTTTTTATATTAATTTAGGATAGGTCACACAGAGAGAGAGAGAGAGAGAGAGAGAGGCAGAAACGCAGGCAGAGGAGCAGCAGGCTCCTGCACCGGGAGCTCCGACGTGGGATTCGATCGCACAGGGGCTCCAGGTGCGCCCTGGGCCAAAGGCAGGCGCCGAACCGCTGCCCACCCCGAGATCCAACTTCA	.	PASS	PRECISE;SVMETHOD=Snifflesv1.0.12;CHR2=chr6;END=5829694;STD_quant_start=3.130495;STD_quant_stop=9.695360;Kurtosis_quant_start=6.799152;Kurtosis_quant_stop=1.828703;SVTYPE=INS;SUPTYPE=AL;SVLEN=219;STRANDS=+-;STRANDS2=8,10,8,10;RE=18;REF_strand=42,40;Strandbias_pval=0.615446;AF=0.18	GT:DR:DV	0/0:82:18
chr6	5844847	22410	AGGAGCCTAATAAAACAGGAGGACAAATGGAATGTCATATGAGGGGTGGTAACTTAGCAAAAACTAAGGAAATCTGAATAAAGTATGGTCCTTGGTTAATGCGACTATTTTAATATTGATTCATTAGCTAATATTTGTACCATACTAATATATCAATAATTGGAGAAATTGAGTGCAAG	N	.	PASS	PRECISE;SVMETHOD=Snifflesv1.0.12;CHR2=chr6;END=5845029;STD_quant_start=5.871643;STD_quant_stop=3.598942;Kurtosis_quant_start=-1.479990;Kurtosis_quant_stop=-0.263807;SVTYPE=DEL;SUPTYPE=AL,SR;SVLEN=-182;STRANDS=+-;STRANDS2=30,13,30,13;RE=43;REF_strand=30,10;Strandbias_pval=0.631461;AF=0.518072	GT:DR:DV	0/1:40:43
chr6	5860780	22411	N	CCCTAAGAGTGTATTTAGTTATTTATTTGATTTTTTTAAAATTGTTATTTATTTATGATATCCATAGAGAGAGAGAGAGATATAGAGTGCAGATACATGGGCATATGGAGAGCATGCTCCAATGCACCGGGATCCGACGTGGGATTCGATCCGGGGTCTCCAGGATCGCGCACTTGGGCAGGCAGCGACGAAACCGCTGTGGGCCACCCAGGGATCCC	.	PASS	PRECISE;SVMETHOD=Snifflesv1.0.12;CHR2=chr6;END=5860786;STD_quant_start=1.983805;STD_quant_stop=4.414054;Kurtosis_quant_start=21.058086;Kurtosis_quant_stop=5.308206;SVTYPE=INS;SUPTYPE=AL;SVLEN=210;STRANDS=+-;STRANDS2=27,35,27,35;RE=62;REF_strand=36,42;Strandbias_pval=0.864398;AF=0.442857	GT:DR:DV	0/1:78:62
chr6	5862369	22412	N	ATATATTTTTTATTTTTTAATTTTTATGTTTTTTTTATTGAACA	.	PASS	PRECISE;SVMETHOD=Snifflesv1.0.12;CHR2=chr6;END=5862370;STD_quant_start=4.000000;STD_quant_stop=3.577709;Kurtosis_quant_start=5.655401;Kurtosis_quant_stop=3.593878;SVTYPE=INS;SUPTYPE=AL;SVLEN=43;STRANDS=+-;STRANDS2=5,8,5,8;RE=13;REF_strand=32,42;Strandbias_pval=1;AF=0.149425	GT:DR:DV	0/0:74:13
chr6	5866919	22413	N	TTTTTTGTTTTTTTTTATATTTATGAAGAGTCAACAGAGAAGAGAGAGAGAGAAGGCGAGACTCAGGCAGAGGGAGAAGCAGCTCATGCACTGGAGCCACGATGTGGGATTCGAAATACCGGAGGTCTCGCAGGATCGCGCCCTGGGCCAAAGGCAGGCGCCAAACCCTGCGCCAACGCGGGATCCCTGAATAAATAAAGCTAA	.	PASS	PRECISE;SVMETHOD=Snifflesv1.0.12;CHR2=chr6;END=5866918;STD_quant_start=4.778986;STD_quant_stop=5.379171;Kurtosis_quant_start=18.426661;Kurtosis_quant_stop=8.923108;SVTYPE=INS;SUPTYPE=AL;SVLEN=208;STRANDS=+-;STRANDS2=23,39,23,39;RE=62;REF_strand=28,42;Strandbias_pval=0.858008;AF=0.469697	GT:DR:DV	0/1:70:62
chr6	5875913	22414	N	GGGTGCCACACCCCCCGACCCGTGGGGTTGTGGTTGGGGTGGGTGGGGGGGTTGGTTGGGGGGGGTGGGGCGGGGGGTGGGGGGGGTTGGGGGGGGGGGGGTGGGGGGTGGTGGTGGTGGCCCCACCAACCCCCCCCCATCCACAACCCCAAACCCCCAAACCACCCCACAACACAACACACAAACAACCAACAACTCCCACAAAACCCAAAACAACCCCAACCACACCGCAACCCAACAAAAAAGAACAAAAAACCAAACCACCACCCTACAATAAACAAACACGAAAACCCACAAACAGGGGTGGGGGGGGGGGGTGCGGGGGGGGGGGGGGCGGGGGGGGGGGGGGGGGGGGGGGGGGGGGGTGGGTTGTGGGGTGGGGACCACACCCCCAACCACAAAGACAACCAAACACCCAAACAATCCACGTTTCCCCCCCCCCCCCTCCCATCGCCCCCCCCCCCCTCGCCTCCCGCCCCCCCCACTCTCCTTTTCCTCTCGCCCCACGGCCGCCCTCCCCTTTCCCCCTCCCCCCCCCTCGCCCCCCTGCTGCCCACCCCCCCTCCCCCCCCCCCTCCTCCTCCCCCCCTCTCCCCCCCCCTCTCCTCTTCCGTGCTCCCCCCCCCCCCTCCCCCACCCCACCCCCCCAGGTCCCCCCCTTCTTTCCCCCGCCCCCCCACAACACCAAACACAACCACCACAACACACAAAAACCACCAAAAAAATACAACACAACCAAAACATTGTTTTTTTGTT	.	FAIL_NOTPRECISE	IMPRECISE;SVMETHOD=Snifflesv1.0.12;CHR2=chr6;END=5876518;STD_quant_start=268.968028;STD_quant_stop=274.780640;Kurtosis_quant_start=-1.527656;Kurtosis_quant_stop=-1.436227;SVTYPE=INS;SUPTYPE=AL,SR;SVLEN=54;STRANDS=+-;STRANDS2=6,9,6,9;RE=15;REF_strand=40,43;Strandbias_pval=0.588485;AF=0.153061	GT:DR:DV	0/0:83:15
chr6	5885645	22415	NNNNNNNNNNNNNNNNNNNNNNNNNNNNNNNNNNNNNNNNNNNNNNNNNNNNNNNNNNNNNNNNNNNNNNNNN	N	.	FAIL_NOTPRECISE	IMPRECISE;SVMETHOD=Snifflesv1.0.12;CHR2=chr6;END=5885697;STD_quant_start=0.000000;STD_quant_stop=11.797534;Kurtosis_quant_start=13.232831;Kurtosis_quant_stop=1.173026;SVTYPE=DEL;SUPTYPE=AL,NR;SVLEN=-52;STRANDS=+-;STRANDS2=30,37,30,37;RE=67;REF_strand=30,38;Strandbias_pval=1;AF=0.496296	GT:DR:DV	0/1:68:67
chr6	5892594	22416	N	AAAAAAACAATCTTCGCGATCCCTGGGTGGCGCAGCGGTTTGGCGCTTGCCTTTGCGCCCGCCCAGGGCGCGATCCTGGAGACCCGGATCGAATCCCACATCGGGCTCCCTGCATGAGCCTGCATCCCTCGCTTATGTCTCTTGCCCTCTCAATCTCTCTCTGTGTGTGTTGACTATCATGAATAAATACATACAATCTTTAAACAAAAAAAAAAACAAAAA	.	PASS	PRECISE;SVMETHOD=Snifflesv1.0.12;CHR2=chr6;END=5892593;STD_quant_start=5.573044;STD_quant_stop=9.955785;Kurtosis_quant_start=-0.592942;Kurtosis_quant_stop=-0.846571;SVTYPE=INS;SUPTYPE=AL;SVLEN=232;STRANDS=+-;STRANDS2=18,17,18,17;RE=35;REF_strand=32,35;Strandbias_pval=0.83529;AF=0.343137	GT:DR:DV	0/1:67:35
chr6	5902465	22417	GGTCTCCACAGGGGTCCCCACCTGGTTGGAATAGCTGCCTCGTGCCCTCCCCCACCCTTGGTGGGGGGCACCTTGCAAGCANNNNNNNNNNTTGTTTAAATGATAGTCAACGCCCATGTGTTAGTAATGGAAATCTCATGTGAGCTTCCATGTCAGCGGGGGTATGTGAAAGAAGTTATACATATAGAATTACCATGAGCTAGCATGTCATGGATTTGCTTGTTTTGATCTATTCATTAGTGTGGTAACGAAAAATTTTCAATAGTAAATATGCGTGTTAGGGATATACTTTTAGACTCCACTTTGTAAGGTCTAAATAGGTGGTTCTCAAAGTGGGGTAGGTAAACGAGCGGCATTAGTATTACATGGGAGCGTGTTAAATACGCAAATCCTCAGACGGCACCAGATCTATTGAATCAGAATGGGGGGGGGGGGGGGAGAGGGAGGAGCCCGATTCCTCCTCTCCCCTCTCCCAGGGCTTCCACACATCCCCTCCCCTCCTCTCTTCCAGGC	N	.	FAIL_NOTPRECISE	IMPRECISE;SVMETHOD=Snifflesv1.0.12;CHR2=chr6;END=5902887;STD_quant_start=40.650646;STD_quant_stop=19.626513;Kurtosis_quant_start=0.150070;Kurtosis_quant_stop=-1.718586;SVTYPE=DEL;SUPTYPE=AL,SR;SVLEN=-422;STRANDS=+-;STRANDS2=41,39,41,39;RE=80;REF_strand=43,43;Strandbias_pval=0.877974;AF=0.481928	GT:DR:DV	0/1:86:80
chr6	5921046	22418	N	CCCCCTCTTAATCTTTTTTTTTTTTTTTTTTTTTTTTTTTTTTAATTTTTACTTGATGCTAGTCTTACCGCGAGAGAGCGAGAGAGGCGGCAGACGACACAGGGGGGCCCCAAACGGGGGGGGAAGCGGGGGGGGGTAGAAGCAGCTTCCTGCAGGGAGCCAGCTGTGGGATTCGCTTCGGGCCTCCAGGATAGCGCCCTGGGCCAACGGCAGCGCGCTAAAACCGCCGCTCCACCCAGTGATC	.	PASS	PRECISE;SVMETHOD=Snifflesv1.0.12;CHR2=chr6;END=5921051;STD_quant_start=0.763763;STD_quant_stop=4.092676;Kurtosis_quant_start=8.487514;Kurtosis_quant_stop=6.800689;SVTYPE=INS;SUPTYPE=AL;SVLEN=223;STRANDS=+-;STRANDS2=11,14,11,14;RE=25;REF_strand=35,53;Strandbias_pval=0.818246;AF=0.221239	GT:DR:DV	0/0:88:25
chr6	5960446	22419	TTCTCTTTTTTTCCTAATTAGTTTATGTAAGGGTTTGTCAGTTTTGTTGATCTTTTCAAA	N	.	FAIL_GAP	PRECISE;SVMETHOD=Snifflesv1.0.12;CHR2=chr6;END=5960555;STD_quant_start=1.566699;STD_quant_stop=0.000000;Kurtosis_quant_start=2.441373;Kurtosis_quant_stop=3.553048;SVTYPE=DEL;SUPTYPE=AL,NR;SVLEN=-109;STRANDS=+-;STRANDS2=33,33,33,33;RE=66;REF_strand=37,35;Strandbias_pval=1;AF=0.478261	GT:DR:DV	0/1:72:66
chr6	5989488	22420	N	ACAAAAAGAAAAAGAAATAGAAAAGAAAAGAAAAAAAGATAGAAAAGAACGAAAAGAAACGAAGAAAAGAAGAAAAG	.	FAIL_NOTPRECISE	IMPRECISE;SVMETHOD=Snifflesv1.0.12;CHR2=chr6;END=5989506;STD_quant_start=7.698878;STD_quant_stop=17.021377;Kurtosis_quant_start=-0.588391;Kurtosis_quant_stop=-0.814725;SVTYPE=INS;SUPTYPE=AL;SVLEN=51;STRANDS=+-;STRANDS2=7,16,7,16;RE=23;REF_strand=42,44;Strandbias_pval=0.157273;AF=0.211009	GT:DR:DV	0/0:86:23
chr6	5993894	22421	TAAATAAAATCTAAAAAAAAATAAATAAATAAATAAATAAATAAAT	N	.	PASS	PRECISE;SVMETHOD=Snifflesv1.0.12;CHR2=chr6;END=5993946;STD_quant_start=3.048626;STD_quant_stop=3.613699;Kurtosis_quant_start=-1.744178;Kurtosis_quant_stop=-1.849841;SVTYPE=DEL;SUPTYPE=AL;SVLEN=-52;STRANDS=+-;STRANDS2=15,19,15,19;RE=34;REF_strand=44,40;Strandbias_pval=0.425934;AF=0.288136	GT:DR:DV	0/0:84:34
chr6	5998564	22422	N	ACCGGGGCCCCCCCCAGCTCGGCCGGGCCGTGGGGCAGCGCCCGCCTCCCAACCGACCGCCCAACCGCCTCCCACCGCCTCCAGGGCAGGTGGGGAGGCTGGACCGAGACCGAATCGGAGGTCCCGCAGTCCAACGTGCCTCCCTCCCAGGCAAACCGAAAACGCCGGACCCGGTCCTGGCACACAATGAGGGGGAGGGGAGGCAGGGAGGGAAGGGGGAGGGGCGGGAAGGGCCGCACGGGCGGGGGCGGGACGGGCCGGGGAGCAGGGCCTCGGGCGCCCGCCCCCCGCAAAAGGTTTTCAGTCCGAACCTTGGAGATCCCCCAAGCGCTCCCCTGCCCAGCGCGACCCAGGCCCACCGGCCCGCGGCAGGACTTCAGCCGTCCTGCCGTCTGGAGCCCGCCTTATTAATCGCGGGAGAATGGGGGAAGGCGCGGCGGGAGGGAGCGCCCGGGCGGCGCGGGCGGGGGGCGGGGGCGCGGGGCGCGGGCGCGGGGCGCGGGGCGACCGGCCCGGAGGGCGGGGCCCGGCGGCGGGGGGGTCTCGGGCCGGCCGGGGGGCTGGCGCGCGGCGGCCCCACCCCCGGCGGAGGGCTGCGGCGCGGAGGGCGGGGCGCGGCGCAGGGGAAGCGGAGCCGAAGCGGGAGCGCAGGGAGGCTCTTTGTTCTGTAAATCCCCTCCCAGTAAATTGCACCATTGCGCCCCGGCCCGAATCCCAGCCCACGCGCGAACACCACACTCCATTGGCTGCCCAGTTACATACGGGATTAGGCCCGCCCGGCCCGAACCGGCGCCCCGGCCTGGCAACCCGCGGGGGGGAGCGCCGCGCACCCCGCCGCACCGCCACCGCCCCCGCAACCGACACCGGACGCCCCCGAGCGCGCCGCCCGCACCGGCCCAGCCGCCCGCAGCACCGCCGACCGCCACCAGGGGGGCGGCCCTGCGGGAGGGCGGAGGGGCGGG	.	FAIL_NOTPRECISE	IMPRECISE;SVMETHOD=Snifflesv1.0.12;CHR2=chr6;END=5998593;STD_quant_start=1.183216;STD_quant_stop=479.122323;Kurtosis_quant_start=6.996059;Kurtosis_quant_stop=1.115165;SVTYPE=INS;SUPTYPE=AL,SR;SVLEN=962;STRANDS=+-;STRANDS2=8,5,8,5;RE=13;REF_strand=10,12;Strandbias_pval=0.488676;AF=0.371429	GT:DR:DV	0/1:22:13
chr6	6004894	22423	AGGAAGGAAGGAAGGAAGGAAGGAAGGCAGGC	N	.	PASS	PRECISE;SVMETHOD=Snifflesv1.0.12;CHR2=chr6;END=6004926;STD_quant_start=0.547723;STD_quant_stop=0.316228;Kurtosis_quant_start=-0.144970;Kurtosis_quant_stop=0.262939;SVTYPE=DEL;SUPTYPE=AL;SVLEN=-32;STRANDS=+-;STRANDS2=7,7,7,7;RE=14;REF_strand=36,46;Strandbias_pval=0.774195;AF=0.145833	GT:DR:DV	0/0:82:14
chr6	6009330	22424	N	TCGAGAGAGAGGAGCGAGAGAGGCGGACACAGGCAG	.	FAIL_NOTPRECISE	IMPRECISE;SVMETHOD=Snifflesv1.0.12;CHR2=chr6;END=6009337;STD_quant_start=10.339246;STD_quant_stop=16.456002;Kurtosis_quant_start=1.379677;Kurtosis_quant_stop=0.400627;SVTYPE=INS;SUPTYPE=AL;SVLEN=33;STRANDS=+-;STRANDS2=3,11,3,11;RE=14;REF_strand=29,45;Strandbias_pval=0.242241;AF=0.159091	GT:DR:DV	0/0:74:14
chr6	6016962	22425	AAAAAATAGGGATCCCTAGGTGGCGCAGCGGTTTGGCGCCTGCCTTCGGCCTAGGGCGCGATCCTGGAGACCCGGGATCGAATCCCACATCGGGCTCCCAGTGCATGGAGCCTGCTTCTCCCTCTGCCTGTGTCTCTGCCTCTCTCTCTCTCTCTCTCTCTCTGTGACTATCATAAATAAATAAAAAAATAAAATAAAA	N	.	PASS	PRECISE;SVMETHOD=Snifflesv1.0.12;CHR2=chr6;END=6017161;STD_quant_start=1.131371;STD_quant_stop=0.894427;Kurtosis_quant_start=2.489107;Kurtosis_quant_stop=4.452863;SVTYPE=DEL;SUPTYPE=AL;SVLEN=-199;STRANDS=+-;STRANDS2=24,26,24,26;RE=50;REF_strand=31,34;Strandbias_pval=1;AF=0.434783	GT:DR:DV	0/1:65:50
chr6	6024439	22426	AGGAGTCTTTGTATTTCACATCCATATCTTTTATCAGTTCTGGAGATTTCTCAGCTGTTTCTTTAAATAATGCCTCTCTACAAGATACCTGGCTGGCTCGGTAGGAGGAGTGGGTGATAGATCTTGGAGTCTTTTTTTTTTTTTTTAAAGATTTTATTTATTTATTCATGAGAGAGACCCAGAGAGAGAGAGAGAGAGAGGCAGAGACACAGGCAGAGGGAGAAGCAGGCTCCACGCAGAGAGGAGGGGTCGATCCAGGGTCTCCAGGATCATGCCCTGGGCTGCAGGCGGCGCTAAACCGCTATGCCACCCGGGTTGCCCGATCTCGGAGTCTTGAGTACCAACCCCACATTGGGTGTAGAGATTACTAAAAAATAAAATAAATAATGTGCCTCTCTGCAATTCTATTTTCTTTTGGAACCCAATTAGAGATGTATGGCCTTTCTTTTATTCTTTCCGTCTCTCATTTATTTAGCAAATATTTATTGAGTGCTATGCCAGGCATAATATGTGGCTTTGGCATATTTAAGTTCCCCTTTTTAAAAATATTTTAAAAATATTTTTAAATCTCTTTTTAAACTATTTTTAACTACTGATTTAAGTTTTTTAAAATTTATTTACTCATTTATTTATTTATTTAGATGGAAAGGGGCAGAGAGAGAGAGAGAGACAGAATCTTAAGCAGACTCAGATAGAGCCTGATGCAGGAGTTGAACTCACGACCCTGAGATCATGATCTGAGCCGAAACCAAGAGTTGGACACTTTAAACGACTGAGCTACCCAGGCACCCCAAGTCCTTATATCTCAGGACGATATAGCTCTTTTGTTTTTGACTTTTTTTTTTAAAGATTTTATTTATTTATTCATGAGAGACAGAGAGAGAGAGAGAGAGAGAGGCAGAGACACAGGCAGAGGGAGAAGAAGGCTCCATGCAGGGAGCCCCATGTGGGACTCGATCCGGGGTCCCCAGGATCACACCCTGGGCCAAAGTCGGTGCTAAACCGCTGAGCCACCCTTTTTGGGGGCGGGGGAGGGGGGACTGCCCTGTTTTTGACTTTTGGCAGGCATCTTGGTTCCAATTTTCCACCTTTCAAAGCCTTGTCCTCTGAACCCCTTGAGGCCATGAAATCCTGTGCCTTTGGGCTTTCAACATCGGCAAACGCCCCAGGGCAGCTGCTGCTCACAGGCAGCTAACCACTCTCGTCTCCAGATCTTTGTTTTTGGCTCTTGAGGATTTCCCGTACTTTCCCCCAGGCTCAGCTGTATGCTTAAAAGCATGTGGGTTGTAGGCACCCCGCACAATGCATCAGGAGAAATTCTGTCAAGAGGGATTGGGCGGGAGGACCTGGGTGGCTCAGCGGTTGAGCGGCTGCCTTCAGCTCAGGGCGTGATCCCGGGGTCCTGGGATCCAGTCTCACATAGGGCTCCTCACAGGGGACCTCTCCCTCTGCCTATGTCTCTGACTTTTCCTGTGTGTCTCTCATGAATAAATAAATAAAATCTTAAAAGAAAAAAGAGGGTTTTTTTTTTTAAACGGCATTTAGTCTGTTATACAGACAGCAATGGATCCCACCGTGTTTGCAATTCTTCTGGATTCCTTGGGCAGATTGTCTTCAGAGGCTTGTTCTGCTCAGTGTCTCCCAACAGCTGCCCTGTGGTAGCTTCTGTCTACACTGGTCAGCTTCTCTCTCTCTCTTTCCTGCCTCTGGTCTGGGCAGTGCAGACAGAAGGGGGTTCTCTTTATGCCCCGGCTTGGTCCAGTCTGAGATTCCTAGCTGGAGTGTGGATGGGAGCCTCGCCAGCAGGGGACCCTCAGTGCGAGCTTCTGCTCAGTCTCCTGGGGGTGGTCGTGGTGCTGCCCCCGTCCCCCAGCCCTCGTGCAGCTGCCTGCAGGCCG	N	.	PASS	PRECISE;SVMETHOD=Snifflesv1.0.12;CHR2=chr6;END=6026337;STD_quant_start=0.000000;STD_quant_stop=0.000000;Kurtosis_quant_start=-0.796764;Kurtosis_quant_stop=0.142301;SVTYPE=DEL;SUPTYPE=AL,SR;SVLEN=-1898;STRANDS=+-;STRANDS2=10,8,10,8;RE=18;REF_strand=30,29;Strandbias_pval=0.791962;AF=0.233766	GT:DR:DV	0/0:59:18
chr6	6032025	22427	TAAAAATACGGGATCCCTGGGTGGCGCAGCGGTTTGGCGCCTGCCTTTGGCTCAGGGCGTGATCCTGGAGACCCGGGATCGAATCCCACATCAGGCTCCTGGTGCATGGAGCCTGCTTCTCCCTCTGCCTGTGTCTCTGCCTCTCTTTCTCTCTCTGTGACTATCATAAATAATAAATAAAAATTAAAAAAAAA	N	.	FAIL_GAP	PRECISE;SVMETHOD=Snifflesv1.0.12;CHR2=chr6;END=6032123;STD_quant_start=0.525226;STD_quant_stop=0.000000;Kurtosis_quant_start=-0.098966;Kurtosis_quant_stop=-0.092884;SVTYPE=DEL;SUPTYPE=AL,NR;SVLEN=-98;STRANDS=+-;STRANDS2=33,25,33,25;RE=58;REF_strand=38,28;Strandbias_pval=1;AF=0.467742	GT:DR:DV	0/1:66:58
chr6	6032373	22428	AAATACGGGATCCCTGGGTGGCGCAGCGGTTTGGCGCCTGCCTTTGGCTCAGGGCGTGATCCTGGAGACCCGGGATCGAATCCCACATCAGGCTCCTGGTGCATGGAGCCTGCTTCTCCCTCTGCCTGTGTCTCTGCCTCTCTTTCTCTCTCTGTGACTATCATAAATAATAAATAAAAATTAAAAAAAAAAAAT	N	.	PASS	PRECISE;SVMETHOD=Snifflesv1.0.12;CHR2=chr6;END=6032564;STD_quant_start=0.856349;STD_quant_stop=1.505545;Kurtosis_quant_start=7.899298;Kurtosis_quant_stop=11.142898;SVTYPE=DEL;SUPTYPE=AL;SVLEN=-191;STRANDS=+-;STRANDS2=18,13,18,13;RE=31;REF_strand=39,33;Strandbias_pval=0.829676;AF=0.300971	GT:DR:DV	0/1:72:31
chr6	6033770	22429	N	AAGCAAGAAAGGATCAAGAGAAAGAGATGATAAGACAAGAGAGACAAAGCAAAAGAGAAAGAAAGGAAGAAAGAAAAAGAAATAA	.	FAIL_NOTPRECISE	IMPRECISE;SVMETHOD=Snifflesv1.0.12;CHR2=chr6;END=6033798;STD_quant_start=17.660691;STD_quant_stop=28.807985;Kurtosis_quant_start=4.363507;Kurtosis_quant_stop=-0.315408;SVTYPE=INS;SUPTYPE=AL;SVLEN=57;STRANDS=+-;STRANDS2=0,16,0,16;RE=15;REF_strand=47,50;Strandbias_pval=0.000147876;AF=0.133929	GT:DR:DV	0/0:97:15
chr6	6042910	22430	N	CCCTCACCTTGCTTCTGCTTCTCTCTCTCAAGTAAGTAACTTTTTAAAACTTTTTTTTTTAATTTTTTTTTTATTTGTGATACGTCACAAGAGTAGAGATGCGAGAGAATGATGGCAGAGACCACAGGAGAGGGCAGAAGCAGGGCCTCCATGCACCGGAGCCCGACGTGGGGATTCGATCCCGGGTCTCAGGATCGTGCCCGGCCAAAGGCATGCGCCAAACCGCTTGCGCACCCATGGGCTCCCAAATCTTAAAATCTTTAAAAAAAAACGGACTTGGCCACAAGGGGGCTTGACTCAGTGTCACCTAGGTTGGCACTCCTGTTGGAGATGGACACCCACACCCTGCCATTCACCCGGGTTGGTCAGGGCTTGCCCTCCACCCATTATGACCCCCATGGAACTCTCTGGTGCTCGGCGCCTTGGGGGGTGTCCAGGAGCTGCACAATGGGACATTGTAGGAAGCCAGAGAATAGGAGGAAGCCTATGCCCTGTGCTGAGCGAGATCCCCATCCTTCTCTAGGCCCCGGGTGCGAGATGCCGCCAGCGTCAGCTCTGGCTTCTCTTTTCGTGTCCCCCACGTCAGCTGCTCGCTGATGGCGGGAGAGAGGGACCCTCTGTTCTCACATGTGCCTGGCTGGGAAGACGGTGGCAGCCAAATGCTGCGTGTTTCCCCATGCCTGTGCCCCACCTCCCCCCCCCCTCCACCTGCCCCACCCCTGCTCCCGCCCCCACCCCCACCCCCCAGCCCAGCAGTGAGAAAGCAGCTCGCCTCCATTGCTGTGCTGGGAAGAGCATAGGGACTCATACGGGCCTGCAGTCTGTTATCAGCGACCCGCAAGCTCTCACGCCAGCTCTCGGCCTCCTGTTTGCTCTTGGCTTCCGAGCTGCAGACAGATCGTGGTCCTAGCATCTTCTTTCTGCCCAGGGAATCTGCTCCTTGATACACTCGAGGCCT	.	FAIL_NOTPRECISE	IMPRECISE;SVMETHOD=Snifflesv1.0.12;CHR2=chr6;END=6042909;STD_quant_start=4.990467;STD_quant_stop=13.105797;Kurtosis_quant_start=0.847292;Kurtosis_quant_stop=3.654283;SVTYPE=INS;SUPTYPE=AL,SR;SVLEN=1822;STRANDS=+-;STRANDS2=15,27,15,27;RE=42;REF_strand=9,12;Strandbias_pval=0.594683;AF=0.666667	GT:DR:DV	0/1:21:42
chr6	6100612	22431	N	GCCCCGCCCCCCCGCCGCTGCGCCGCGCCCCGGGTGCCGGCGTTGCCCCGCGGAGTGAGGGCCCCGCCTGCCCGGGAGCCCCCACGCCAGGCGCGCCCCTCCTTCCTGCCCGCGGGCGCCGGTGGCACAGTGGCCGGTGCGGCCGGGGCGGCCCTCGCCCTCGCCCCGCCCGCGGCCCGTCCCTCGGCCCGCGCCCCCGCGCCCGCCCCGCCCCCGCCCGCCATGCCAGCGGGCGGCCGACCCGCTGCACAGCCCAGGCCCCGCCGCCTCCGCCGGCCCCTTCCGTCCTTTGTTGCCCGGCCCAGCCGCCTCCCCGCGGGGCTCCGGCCGTCTTCCTACCTGGCGACCCCGCGGGCGGGCGGCTCGCAGCCCGGCCTCCTCCTCCTCCTCCGCTCCTGGGCCGGGGCGCCCCAGCTGGGGGAGGCCGATGCTTGCGGCCCCTCCCGGCGCCGGGGCTGCGTTGTGCTGTTTCGCGCTCCGGGCCGGGCCTGGCGTGCGGGCGGCGGGGGGGGTGGGGCGGCGCGGACCGTATCAGCCCCAGCCCCAGCGCGCCCCAGCCCCAGCCCCACTCCCCAGTCCCCAGCCGCCGCCGGCGCGCCCCGCGGCCGAGGCCGAGACGCCGCGCGAGCGAGCCGCGCTTTGGCTTGAAGCGGAGCGAGCGGCCCTCCGGCCCTCCGTGAGGAACAAAAGGGGCCGGCGCTGGGGGCGGGGCGGCGGGCGGTCGGTGCCTGGCGCGGCGGGTGGGGCAGGCGCGCGCTAACTGGCCTCGCGGTCCTCGGGCCGCCGCGCCGCCCGCTGCCAGCGGGCGTGGCTGGCCCGGAAAAACGCTGGGCCGCACCCTCGACCTCCGCCGCG	.	FAIL_NOTPRECISE	IMPRECISE;SVMETHOD=Snifflesv1.0.12;CHR2=chr6;END=6100633;STD_quant_start=2.339591;STD_quant_stop=17.810405;Kurtosis_quant_start=2.474667;Kurtosis_quant_stop=2.321301;SVTYPE=INS;SUPTYPE=AL,SR;SVLEN=1609;STRANDS=+-;STRANDS2=23,15,23,15;RE=38;REF_strand=1,0;Strandbias_pval=1;AF=0.974359	GT:DR:DV	1/1:1:38
chr6	6103509	22432	N	TTGTTTTTTTTTTTTTTTTATTTATGATAGTCGCACAGAAGAGAGAGAGAGAGAGAGGCAGAGACATAGGCAAGGGAAGGAGAAGCAGCTCCATGCACACAGGGAGCCGACGGGGAATTCGATCCCGGGTCTCCAGGATCGGGCCCTGGGCAAAGGCAGGCGCCAAAACCGCGTGCGGCCACCCAGGGATCCC	.	FAIL_NOTPRECISE	IMPRECISE;SVMETHOD=Snifflesv1.0.12;CHR2=chr6;END=6103508;STD_quant_start=2.645751;STD_quant_stop=18.625252;Kurtosis_quant_start=3.987183;Kurtosis_quant_stop=5.923302;SVTYPE=INS;SUPTYPE=AL;SVLEN=196;STRANDS=+-;STRANDS2=5,7,5,7;RE=12;REF_strand=46,31;Strandbias_pval=0.347734;AF=0.134831	GT:DR:DV	0/0:77:12
chr6	6111167	22433	AAGACACAAAACTAAAAAAAAAAAAAAAAAAAAAAAA	N	.	PASS	PRECISE;SVMETHOD=Snifflesv1.0.12;CHR2=chr6;END=6111204;STD_quant_start=2.598076;STD_quant_stop=1.788854;Kurtosis_quant_start=-0.021551;Kurtosis_quant_stop=1.753938;SVTYPE=DEL;SUPTYPE=AL;SVLEN=-37;STRANDS=+-;STRANDS2=28,13,28,13;RE=41;REF_strand=39,21;Strandbias_pval=0.831255;AF=0.405941	GT:DR:DV	0/1:60:41
chr6	6113161	22434	N	GAACAGAACAGAAAGAAAAGAACCACGACAAGATGAACAGAAGAAAGACACGAAAGAAAGAAAGAGACAAAACG	.	FAIL_NOTPRECISE	IMPRECISE;SVMETHOD=Snifflesv1.0.12;CHR2=chr6;END=6113189;STD_quant_start=11.704700;STD_quant_stop=23.166621;Kurtosis_quant_start=3.625860;Kurtosis_quant_stop=1.761062;SVTYPE=INS;SUPTYPE=AL;SVLEN=48;STRANDS=+-;STRANDS2=10,17,10,17;RE=27;REF_strand=34,32;Strandbias_pval=0.255159;AF=0.290323	GT:DR:DV	0/0:66:27
chr6	6130181	22435	CGGTCATGCTCTCTCTCTCTCTCTCTCTCTCAATCTCAAATAAATTTTAAAAAATATGATTTTATTATTTTTTGAAGATTTTATTTATTTATTCATGAGAGACACACAGAGGCAGAGACACAGGCAGAGGGAGAAGCAGGCTCCCTGTGGGGAGCCTGATGCAGGACTTGATCTCAGGACCCTGAGCTGAAGGCAGCTGTTCAACCATTGAGCCACCCAAGTGCCCCTAAATAAAACATTTTTTTTAAAAAAGATCACAAAACCAAACTTGTCATACTCTTTTCTTTAAGTTTTTAGTTTTAATTACAATGTTGTTAACATACAGTGTTACATTAGTGTCACAAGTACAATATTGTGATTCAACAATTCTGTACATTACTCAGTGCTCATCATGAAAAGCGACATATAGTTTTCTCTACGAGCACCCTTGCCTCCTTCCATGCCACTTACCACATTGCATCCAGAGACTTCATACATAGACTGGGCCTTATTGGGGCACCTGGGTGGCTTGGTCGGTTGATTGTCCAATTCTGGGCTTTGGCTTAGGTCAAGATCTCAAGGCCCTGGGATTGAGCTCCAAGTCAGGCTCCCTGCTCAGTGGAGTCTGTTTCTCCTCCTCCCTCTGCCCCTACCCCCGGTCATGCTCTCTCTCTCTCTCTCTCTCTCAATCTCAAATAAATTTTAAAAAATATGATTTTATTATTTTTTGAAGATTTTATTTATTTATTCATGAGAGACACACAGAGGCAGAGACACAGGCAGAGGGAGAAGCAGGCTCCCTGTGGGGAGCCTGATGCAGGACTTGATCTCAGGACCCTGAGCTGAAGGCAGCTGTTCAACCATTGAGCCACCCAAGTGCCCCTAAATAAAACATTTTTTTTAAAAAAGATCACAAAACCAAACACATTGTACTCTTTTCTTTAAGTTTTTAGTTTTAATTACAATGTTGTTAACATACAGTGTTACATTAGTGTCACAAGTACAATATTGTGATTCAACAATTCTGTACATTACTCAGTGCTCATCATGAAAAGCGACATATAGTTTTCTCTACAAGCACCCTTGCCTCCTTCCATGCCACTTACCACATTGCAACCAGAGACTTAAAACATAAAACTGGCCTTATTGGGGCACCTGGGTGGCTTGGTCGGTTGATTGTCCAATTCTTGGTTTTGGCATAGGTCATGATCTCAGGGCCCTGGGATTGAGCTCCAAGTCAGGCTCCCTGCTCAGTGGAGTCTGTTTCTCCTCCTCCCTCTGCCCCT	N	.	PASS	PRECISE;SVMETHOD=Snifflesv1.0.12;CHR2=chr6;END=6130784;STD_quant_start=0.538816;STD_quant_stop=2.293047;Kurtosis_quant_start=0.844776;Kurtosis_quant_stop=7.466692;SVTYPE=DEL;SUPTYPE=AL,SR;SVLEN=-603;STRANDS=+-;STRANDS2=37,25,37,25;RE=62;REF_strand=9,3;Strandbias_pval=0.516817;AF=0.837838	GT:DR:DV	1/1:12:62
chr6	6141461	22436	TTATTCTACAAATGTATTCATTTTACAAGTATTTCCTGGCCAGGTATGGTATGATGTTAGGAGCTGTTGATATAACAGTGANNNNNNNNNNCCCGTGAGTATTCCAGTAAGCAGCTTTGAATCCAACGCAGAGGTGTGAGTCAGAAACAAAAAGCCCAGCAAATAGAGGCATTGATGGAGCAGTCTCTGCAGTAATTGGGCCTTAGACTTTAACAGCTGCCAAGATATTTATTC	N	.	FAIL_NOTPRECISE	IMPRECISE;SVMETHOD=Snifflesv1.0.12;CHR2=chr6;END=6141688;STD_quant_start=22.236731;STD_quant_stop=22.412174;Kurtosis_quant_start=-1.141838;Kurtosis_quant_stop=-2.039804;SVTYPE=DEL;SUPTYPE=AL;SVLEN=-227;STRANDS=+-;STRANDS2=38,35,38,35;RE=73;REF_strand=43,39;Strandbias_pval=1;AF=0.470968	GT:DR:DV	0/1:82:73
chr6	6146681	22437	N	GGTTGCACTGAAAAAAAAAAAAAAAAGAAAGAGGT	.	PASS	PRECISE;SVMETHOD=Snifflesv1.0.12;CHR2=chr6;END=6146693;STD_quant_start=2.746899;STD_quant_stop=5.664884;Kurtosis_quant_start=6.515058;Kurtosis_quant_stop=6.811304;SVTYPE=INS;SUPTYPE=AL;SVLEN=33;STRANDS=+-;STRANDS2=12,11,12,11;RE=23;REF_strand=47,34;Strandbias_pval=0.640625;AF=0.221154	GT:DR:DV	0/0:81:23
chr6	6174228	22438	N	<DEL>	.	FAIL_NOTPRECISE	IMPRECISE;SVMETHOD=Snifflesv1.0.12;CHR2=chr6;END=6175122;STD_quant_start=2.167948;STD_quant_stop=18.568791;Kurtosis_quant_start=5.858645;Kurtosis_quant_stop=-1.877656;SVTYPE=DEL;SUPTYPE=SR;SVLEN=-894;STRANDS=+-;STRANDS2=12,5,12,5;RE=17;REF_strand=30,17;Strandbias_pval=0.768456;AF=0.265625	GT:DR:DV	0/0:47:17
chr6	6174225	22439	N	GGGGGAGGGGCGGGGTGCGGGTCGGGGTCGGGGTCGGGGCGCACCGGCGGGAGCGGCGCGGGCTGGGAGCGAGAGCTGCTGCCCGGGGCCTGCCGACCGCGTGCCTCCTGCAGGGCTTTATGGATCACCATTTAACGATGTAAGAAACCCAAGGCGCCGGGCCTGGCCCCTCACCGGGTCTGAAGGAAGCGGCGGGGGCCAGCCGGGGCTCCGCGGCCTGTGGAGGGTCCGCGGGTCAGGGCGGGGTCCCCTTCCCACCCGCGGCCAGCCCCGTCCGTCCCGCGGGGGCCCTCGCCTGAGGTCGCGGGCCCGGCCCCAGGGGGCCTCACTGAGCGGCGCGGGCGTCCCACGCGCGCCCTCATCCCAGCGATCCGACGGCGGGCGGACGGCGGGCGGCAGCGCAGGGCGCGGCTTCTGGCCCGCGCCTGAGTTTCGCCCCGGGCTGCGCGCAGTCGGGCCGGGCTCGCGAGGAAGGCCGGCCGCGGAGGCCGCGGGCCGCGGGGGGCGAGGCTGAGGCTCCCGCGGGCGCGCCCCGGGGCGCACGCTCTCGGGCCCGCGGCAGCGCGGCGGAGGGGCGTGCGGCGGGGCCCAGGGCGGGCGGCGGTGCGGCGCAGGCCCGCAGGAAGCAGGAGGGACGGGGGCGGGGGGGCGGGGCTGGAGCGGCCCGCACCGCAGCCCGGCACATCGCACCCGCACCCGCACCCGCACCCCGCACCCGCACACTTCACCCGCACTCGCAACCCGCGACCCGCACGCACTCACCCGGCAGCCCGCACCCGCATCCCGCACCGCACTCGGCACCCCACACCGCACCCGCACTCCACTCGCACCCGCACCCGCACCGCGCTCACCGCGGCACCCGGCACCCGCCACCCGCCGCACCGGCAGGCAAGCGCTGCCCGAGGCCACCAACCCTGGTGGGCCCCCGCGGGGCGCCGGCTCGGTCGCCTGTGCTCTGCCGACGCTTCCCTACGGCCCGACGGCGGTCTCTCTGACGGG	.	FAIL_NOTPRECISE	IMPRECISE;SVMETHOD=Snifflesv1.0.12;CHR2=chr6;END=6174272;STD_quant_start=4.312772;STD_quant_stop=434.481645;Kurtosis_quant_start=1.515539;Kurtosis_quant_stop=-1.963015;SVTYPE=INS;SUPTYPE=AL,SR;SVLEN=999;STRANDS=+-;STRANDS2=11,7,11,7;RE=18;REF_strand=13,8;Strandbias_pval=1;AF=0.461538	GT:DR:DV	0/1:21:18
chr6	6192996	22440	N	TAAATTCGATTGTATTTTTTATTTGTATTTTTGTTTTTTTAAGATTTTATTTGATTTATTACATTATATACACAAGAGAATAGAGAGGCAGAGAGACCAGGGCAGGTGGAGAAGCAGCTCCGATGGGCACTGGGAGCCAGACGTGGAGAATTCGATCGCGGGTCTCCAAGGAATCGCCCCTGGCCAAAGGCAGGCGCCAAGAGCGCTGCGTGCAGCCAGGGATCCTCGT	.	PASS	PRECISE;SVMETHOD=Snifflesv1.0.12;CHR2=chr6;END=6193000;STD_quant_start=0.632456;STD_quant_stop=5.234501;Kurtosis_quant_start=6.870173;Kurtosis_quant_stop=5.976451;SVTYPE=INS;SUPTYPE=AL;SVLEN=228;STRANDS=+-;STRANDS2=13,8,13,8;RE=21;REF_strand=42,29;Strandbias_pval=1;AF=0.228261	GT:DR:DV	0/0:71:21
chr6	6202489	22441	AAAGAAAAAAGAAAAAGAAGAAAAGAAAAGAAAA	N	.	FAIL_NOTPRECISE	IMPRECISE;SVMETHOD=Snifflesv1.0.12;CHR2=chr6;END=6202534;STD_quant_start=10.630146;STD_quant_stop=13.678450;Kurtosis_quant_start=3.595941;Kurtosis_quant_stop=2.660002;SVTYPE=DEL;SUPTYPE=AL,SR;SVLEN=-45;STRANDS=+-;STRANDS2=11,2,11,2;RE=13;REF_strand=41,27;Strandbias_pval=0.121214;AF=0.160494	GT:DR:DV	0/0:68:13
chr6	6207117	22442	N	<DEL>	.	FAIL_GAP	PRECISE;SVMETHOD=Snifflesv1.0.12;CHR2=chr6;END=6207603;STD_quant_start=0.447214;STD_quant_stop=0.632456;Kurtosis_quant_start=0.935098;Kurtosis_quant_stop=-0.392233;SVTYPE=DEL;SUPTYPE=SR;SVLEN=-486;STRANDS=+-;STRANDS2=9,9,9,9;RE=18;REF_strand=0,0;Strandbias_pval=1;AF=1	GT:DR:DV	1/1:0:18
chr6	6212228	22443	TCTCTCTCTCTCTTTCTTTCTTTCTTTCTTTCTTTCTTTCTTTCTTTCTT	N	.	PASS	PRECISE;SVMETHOD=Snifflesv1.0.12;CHR2=chr6;END=6212278;STD_quant_start=1.732051;STD_quant_stop=1.535299;Kurtosis_quant_start=-0.813522;Kurtosis_quant_stop=2.819704;SVTYPE=DEL;SUPTYPE=AL;SVLEN=-50;STRANDS=+-;STRANDS2=13,15,13,15;RE=28;REF_strand=31,32;Strandbias_pval=0.824408;AF=0.307692	GT:DR:DV	0/1:63:28
chr6	6219620	22444	N	TTAGGGATCCCTGGGTGGCGCCAGCGGGGTTTGGCGCCTGCCTGTGGCCCAGGGGCGCGTGCCTGGAAGACCCAGGATCGGATTCCAACGTCAGGCTCCAGGTGCATGGAGCCGCTTCTCACTCTGCCTGTGTTCTGCCTCTCTCGCTCTCTCTCCTGTGACTCGCAAGAATAAATAAAAAATGTAAAAAAAAAAAAAAAAAAACAAAAAAAATTT	.	PASS	PRECISE;SVMETHOD=Snifflesv1.0.12;CHR2=chr6;END=6219624;STD_quant_start=3.521363;STD_quant_stop=7.176350;Kurtosis_quant_start=5.187725;Kurtosis_quant_stop=1.430207;SVTYPE=INS;SUPTYPE=AL;SVLEN=213;STRANDS=+-;STRANDS2=2,13,2,13;RE=15;REF_strand=26,39;Strandbias_pval=0.0716268;AF=0.1875	GT:DR:DV	0/0:65:15
chr6	6222137	22445	N	TTTTTTTTTTTTTTTTTTTTTTTTTAACTGTTTTTTTTTTTTTTTACTTCCTTATTTATTTCTGCATAGTCCAGAGAGAGAGAGAGCGGCCATGAGACAAAGCCAGAGGGAGAAGCACGGCTCCATGCACCTGGGAGCCCGACGTGGTCTTGATCCCGGGTCTCCCAGGATCGCGCCTGGGCCCAAAGGCAGGACGCCAAACCGCTGCGCCACCCCGGTGATCCCACTTGTGATGGTTTCC	.	FAIL_NOTPRECISE	IMPRECISE;SVMETHOD=Snifflesv1.0.12;CHR2=chr6;END=6222136;STD_quant_start=8.561542;STD_quant_stop=19.954949;Kurtosis_quant_start=5.324193;Kurtosis_quant_stop=6.189604;SVTYPE=INS;SUPTYPE=AL;SVLEN=245;STRANDS=+-;STRANDS2=5,9,5,9;RE=14;REF_strand=29,40;Strandbias_pval=0.770672;AF=0.168675	GT:DR:DV	0/0:69:14
chr6	6225307	22446	N	TTTATGCGGGATCTTTTTGGGCTGGCGCCGCGTTTTGGCGCTCTGCCTTTGGCCCCAGGGCGACGATCCTGGAGACGGGCATCGAATCCACGTCGGGCTCCCGGTTGAATGGAGCTTTGCTCCTCCCTCTGCCTGTGTCTCTGCCCTCTCTCTCTCTCTCTCTCTCTCTCTCTCTCTCTGTGACTCTCCTAGGATAAATAAAAAATTTAAAAAAAAAAACAAAAAAAAAAAAAAAAAAAAAAAAACACGT	.	PASS	PRECISE;SVMETHOD=Snifflesv1.0.12;CHR2=chr6;END=6225306;STD_quant_start=3.954284;STD_quant_stop=5.672902;Kurtosis_quant_start=3.115846;Kurtosis_quant_stop=3.096827;SVTYPE=INS;SUPTYPE=AL;SVLEN=241;STRANDS=+-;STRANDS2=5,18,5,18;RE=23;REF_strand=19,41;Strandbias_pval=0.429351;AF=0.277108	GT:DR:DV	0/0:60:23
chr6	6227470	22447	GCGCCCTTCTACCACATTTCTTTTTTTTTTTTTTTTTTTTTAATTTTT	N	.	PASS	PRECISE;SVMETHOD=Snifflesv1.0.12;CHR2=chr6;END=6227518;STD_quant_start=4.543127;STD_quant_stop=3.509986;Kurtosis_quant_start=2.322618;Kurtosis_quant_stop=3.191644;SVTYPE=DEL;SUPTYPE=AL;SVLEN=-48;STRANDS=+-;STRANDS2=17,33,17,33;RE=50;REF_strand=25,39;Strandbias_pval=0.696042;AF=0.438596	GT:DR:DV	0/1:64:50
chr6	6227702	22448	ACTGTGCTGTGGGTTGTCCGGTCTATGGGCCACACGGGGTTCATTTCTAATCCATCTACCTACCAAAATGCAGGCAAATGGGTGTGCAGCTCATGCTCACTGAATAAATGATTTTTTTTTTTAAAAAAGCTAGTGGCAGGGGATCCCTGGGTGGCTCAGTGGTTTAGCACCTGCCTTTGGTCCGGGGCATGATCCTGAGGTCCCAGGATTGAGTCCCGCATTGGGCTCCCGGCATGGAGCCTGCTTCTCCCTCTGCCTGTGTCTCTGCCTGTGTCTCTCTCTCTGTGTCTATCATGAATAAAAAAAAAAAAAAAAAAAAAGAAGAAAAAAAAGCTAGTGGCATTGCTTCTGGGTAAGTGAGATGTGTGGCTTTAAACTGTGCTGACGTGGAATTTGTACTCACCTGTAAAAATTGTCCTGAGAGGCAGGAAAGCAAATGCCACTCACCTTTTTTTTTTTCTTTTAAGGAATTTATTTGAGAGAAAGAGCAAGATAGTGAGAAAGAGCATGGAGCAGGTGGGGAGAGGGAGAAGCAGGCTCCCCACTGAGCAGGGAGCCCTATGGGGGCTTCATCCCAGGACCTGGGGATCATGACCTGAGCTGAAGGCAGATGCTTAACTGACTGAGCCACCCAGGCGCCCCTAGATTAGTAATTTAAAATTTTATTTTAGCAGTAGAACAAACCTCATACAGAACCCTAAAGCATAACAAGTCCACCTCCAGTATTTAACATACAGATATGCTCATGCTGGTGGGAAGTGATAGATGCACATGATTATTTCAGTGAAAAAGTTGGAAGCAATTTCAATTATCTATAAATTAGGGTTCATCCACATGCTGGTATACTGTGCAGTCCTAAAATCGAATGGGGGAATCCATTCCTAGGTAAAATTTATCAGAAATACCTAACAGACTTTTTTTTAAGATTTATTTATTTATTTATGATAGACACAGAGGAGAGAGAGAGAGAGAGAGAGAGAGGCAGAGGGAGAAGCAGGCTCCATGCAGGGAGCCCGACGTGGGACTCGATCCCGGGACTCCAGGATCACGCCCGGGCCAAAGGCAGGCGCCAAACCGCTGAGCCNNNNNNNNNNNNNNNNNNNNNNNNNNNNNNNNNNNNNNNNNNNNNNNNNNNNNNNNNNNNNNNNNNNNNNNNNNNNNNNNNNNNNNNNNGATCCAGATCTTCCTTGACTTGCTATGGGGTACACCCTGATCAACCCTTTGTACGTTGAAAAGATCCTTTAAGTGGAAAATGCACCTAACCTCCCGAACATCATGGCTTAGCCTAGCTGACCTTGAATGTGCCCAGAACACTCACATTAGCTCACATTTGGGCAAAATCCTCTAATGCAAAGCTCATTTTATTATGAAGTGTTGGCTCTCTCATGTGATGTAGTGCAAGCTGTCCAGAAAGTGAGAAGCAAAGTGGTTGTCTGGGCACAGGAGGGCTGTCAGCGCAGAGGTTCCTTACCCTTGTGATTGTTGCAGATGATGCCACGACCCAGCATCATGAGAGAGGAGCATCCTGATGGGAAAAGATCCACATTCTAAATTCCAGGTACAGTCTCTACTGAACGCGTCCTGCTCTCACACCATCATAAAATTGAAAAAAACCCTAAGTCGAGCCTGTCTGTAGACTGTGCACAGCAGCACTGTTATAA	N	.	PASS	PRECISE;SVMETHOD=Snifflesv1.0.12;CHR2=chr6;END=6230509;STD_quant_start=0.948683;STD_quant_stop=0.632456;Kurtosis_quant_start=6.512749;Kurtosis_quant_stop=6.998418;SVTYPE=DEL;SUPTYPE=AL,SR;SVLEN=-2807;STRANDS=+-;STRANDS2=8,5,8,5;RE=13;REF_strand=31,40;Strandbias_pval=0.364913;AF=0.154762	GT:DR:DV	0/0:71:13
chr6	6229239	22449	NNNNNNNNNNNNNNNNNNNNNNNNNNNNNNNNNNNNNNNNNNGATC	N	.	FAIL_NOTPRECISE	IMPRECISE;SVMETHOD=Snifflesv1.0.12;CHR2=chr6;END=6229332;STD_quant_start=26.922110;STD_quant_stop=0.000000;Kurtosis_quant_start=-1.466177;Kurtosis_quant_stop=2.815636;SVTYPE=DEL;SUPTYPE=AL,NR;SVLEN=-93;STRANDS=+-;STRANDS2=18,32,18,32;RE=50;REF_strand=18,34;Strandbias_pval=1;AF=0.490196	GT:DR:DV	0/1:52:50
chr6	6231137	22450	N	TTAACATCAGAAATTACTCTTCTGGCAAAACTCAA	.	PASS	PRECISE;SVMETHOD=Snifflesv1.0.12;CHR2=chr6;END=6231137;STD_quant_start=0.000000;STD_quant_stop=0.606977;Kurtosis_quant_start=15.182009;Kurtosis_quant_stop=15.797988;SVTYPE=INS;SUPTYPE=AL;SVLEN=33;STRANDS=+-;STRANDS2=17,21,17,21;RE=38;REF_strand=32,34;Strandbias_pval=0.838689;AF=0.365385	GT:DR:DV	0/1:66:38
chr6	6235249	22451	N	AAAAAAAACAAAAAATATAAAACAAAAAAAAAAAAAAAATAAAAAAACAAAAAT	.	PASS	PRECISE;SVMETHOD=Snifflesv1.0.12;CHR2=chr6;END=6235255;STD_quant_start=8.502941;STD_quant_stop=8.538150;Kurtosis_quant_start=1.641843;Kurtosis_quant_stop=1.029672;SVTYPE=INS;SUPTYPE=AL;SVLEN=32;STRANDS=+-;STRANDS2=3,11,3,11;RE=14;REF_strand=40,45;Strandbias_pval=0.087322;AF=0.141414	GT:DR:DV	0/0:85:14
chr6	6236946	22452	GTGAGAGGGAAAATCCTTTTTGATACTTTTTTCTGCATATTGCTACCGCAGAAAT	N	.	PASS	PRECISE;SVMETHOD=Snifflesv1.0.12;CHR2=chr6;END=6237004;STD_quant_start=5.247710;STD_quant_stop=3.246300;Kurtosis_quant_start=-1.783121;Kurtosis_quant_stop=-1.768028;SVTYPE=DEL;SUPTYPE=AL;SVLEN=-58;STRANDS=+-;STRANDS2=15,12,15,12;RE=27;REF_strand=33,36;Strandbias_pval=0.650312;AF=0.28125	GT:DR:DV	0/0:69:27
chr6	6241741	22453	TTTATTTATTATTTATTTATTTATTTATTTAT	N	.	FAIL_NOTPRECISE	IMPRECISE;SVMETHOD=Snifflesv1.0.12;CHR2=chr6;END=6241773;STD_quant_start=9.534149;STD_quant_stop=10.099505;Kurtosis_quant_start=-1.162732;Kurtosis_quant_stop=-1.250402;SVTYPE=DEL;SUPTYPE=AL;SVLEN=-32;STRANDS=+-;STRANDS2=4,11,4,11;RE=15;REF_strand=38,46;Strandbias_pval=0.258315;AF=0.151515	GT:DR:DV	0/0:84:15
chr6	6287918	22454	N	AAAAGAGCTGGGGAATCCCGGGTGGGCGCATGCGGTTTGGGCACTGCCTTGGCCCAGGCTCGGTCCTGGATATCCGGGAATCGAATCCCACGTCGGGCTCCCGGAGCATGGAGCCTGCTTTCTCCCTCTGCCTGTGTCTCGCCTCTCTCTCTCTGCTCTGTGTGCCTACATAATAATAAATAAATAAAAGTTTAAAAAAAAAAAAAAAAA	.	PASS	PRECISE;SVMETHOD=Snifflesv1.0.12;CHR2=chr6;END=6287918;STD_quant_start=2.000000;STD_quant_stop=4.571652;Kurtosis_quant_start=1.031948;Kurtosis_quant_stop=2.828655;SVTYPE=INS;SUPTYPE=AL;SVLEN=210;STRANDS=+-;STRANDS2=9,6,9,6;RE=15;REF_strand=38,31;Strandbias_pval=0.78141;AF=0.178571	GT:DR:DV	0/0:69:15
chr6	6294235	22455	TTCTTTCTTTCTTTCTTTCTTTCTTCTTTCTTTCTTTC	N	.	FAIL_NOTPRECISE	IMPRECISE;SVMETHOD=Snifflesv1.0.12;CHR2=chr6;END=6294276;STD_quant_start=14.886235;STD_quant_stop=12.186058;Kurtosis_quant_start=-2.231831;Kurtosis_quant_stop=-2.130343;SVTYPE=DEL;SUPTYPE=AL;SVLEN=-41;STRANDS=+-;STRANDS2=6,14,6,14;RE=20;REF_strand=36,34;Strandbias_pval=0.127535;AF=0.222222	GT:DR:DV	0/0:70:20
chr6	6399280	22456	AACTTGGGGGATCCCTGGGTGGCGCAGCGGTTTGGCGCCTGCCTTTGGCCCAGGGCGCGATCCTGGAGACCCGGGATCGAATCCCACATCGGGCTCTCGGTGCATGGAGCCTGCTTCTCCCTCTGCCTGTGTCTCTGCCTCTCTCTCTCTCTCTCTGTGTGACTATCATAAATAAATAAAAATTAAAAAAAATTTAAAAAAAAAAAAAAAAAAAAAAAAAGAAGTT	N	.	PASS	PRECISE;SVMETHOD=Snifflesv1.0.12;CHR2=chr6;END=6399501;STD_quant_start=5.734884;STD_quant_stop=3.741657;Kurtosis_quant_start=0.780045;Kurtosis_quant_stop=2.393803;SVTYPE=DEL;SUPTYPE=AL;SVLEN=-221;STRANDS=+-;STRANDS2=30,25,30,25;RE=55;REF_strand=36,36;Strandbias_pval=0.720312;AF=0.433071	GT:DR:DV	0/1:72:55
chr6	6400822	22457	AAGAGTAGGACACTCGGGATCCCTGGGTGGCGCAGCGGTTTAGCGCCTGCCTTTGGCCCAGGGCGCGATCCTGGAGACCCGGGATCGAATCCCACGTCGGGCTCCCGGTGCATGGAGCCTGCTTCTCCCTCTGCCTGTGTCTCTGCCCCTCTCTCTCTCTCTCTGTGACTATCATAAATAAATAAAAAATTAAAAAAAAAAAAAA	N	.	PASS	PRECISE;SVMETHOD=Snifflesv1.0.12;CHR2=chr6;END=6401026;STD_quant_start=0.000000;STD_quant_stop=0.707107;Kurtosis_quant_start=-0.018304;Kurtosis_quant_stop=0.600011;SVTYPE=DEL;SUPTYPE=AL;SVLEN=-204;STRANDS=+-;STRANDS2=6,9,6,9;RE=15;REF_strand=43,37;Strandbias_pval=0.403885;AF=0.157895	GT:DR:DV	0/0:80:15
chr6	6429846	22458	N	AAGAAAGAAGAAGAAAAGAAGAAGAAGAAGAAGACGAAAAAGAAAGAAAGGAAAAAAAGAAAGAGAAAG	.	FAIL_NOTPRECISE	IMPRECISE;SVMETHOD=Snifflesv1.0.12;CHR2=chr6;END=6429856;STD_quant_start=8.773126;STD_quant_stop=14.545812;Kurtosis_quant_start=2.001965;Kurtosis_quant_stop=11.785103;SVTYPE=INS;SUPTYPE=AL;SVLEN=58;STRANDS=+-;STRANDS2=35,29,35,29;RE=63;REF_strand=39,42;Strandbias_pval=0.504208;AF=0.4375	GT:DR:DV	0/1:81:63
chr6	6475776	22459	N	CTCCCTTTTCCCCCCCCCCTCCCTCCTTCCCCCCCCTCCTCCCCCCC	.	PASS	PRECISE;SVMETHOD=Snifflesv1.0.12;CHR2=chr6;END=6475776;STD_quant_start=3.000000;STD_quant_stop=9.038380;Kurtosis_quant_start=7.777885;Kurtosis_quant_stop=-0.713211;SVTYPE=INS;SUPTYPE=AL;SVLEN=48;STRANDS=+-;STRANDS2=6,21,6,21;RE=27;REF_strand=44,42;Strandbias_pval=0.0136211;AF=0.238938	GT:DR:DV	0/0:86:27
chr6	6491299	22460	N	GTATGCCTAAACAAAAAAAAAAAAAAGGAAA	.	PASS	PRECISE;SVMETHOD=Snifflesv1.0.12;CHR2=chr6;END=6491300;STD_quant_start=3.942772;STD_quant_stop=4.210377;Kurtosis_quant_start=2.517816;Kurtosis_quant_stop=3.094000;SVTYPE=INS;SUPTYPE=AL;SVLEN=31;STRANDS=+-;STRANDS2=8,14,8,14;RE=22;REF_strand=29,34;Strandbias_pval=0.465354;AF=0.258824	GT:DR:DV	0/0:63:22
chr6	6496904	22461	N	<DEL>	.	FAIL_GAP	PRECISE;SVMETHOD=Snifflesv1.0.12;CHR2=chr6;END=6498083;STD_quant_start=0.480384;STD_quant_stop=0.392232;Kurtosis_quant_start=9.248592;Kurtosis_quant_stop=0.275600;SVTYPE=DEL;SUPTYPE=SR;SVLEN=-1179;STRANDS=+-;STRANDS2=15,11,15,11;RE=26;REF_strand=0,0;Strandbias_pval=1;AF=1	GT:DR:DV	1/1:0:26
chr6	6505096	22462	N	CCCAGCTCGCTGGAACTGGGGGAGGAACTCAGAAGCCCAGGGCCCTTCGGTCCAGGGCTGCGGGTGGGCTGTGGACGCGAGGAGCAGTCGGGCCGCCGGCGGGGTGGGGGCTGTGGGGCAGGGGCGGGAGGGCAGCAGGGCCCGAAATCCATGTGCCTGCCACACCCCCTCCCACGGCCCCTGCCGGCGTGCGCGGGACGCCCCGCACGGAGCGCGAGCCGGCGCCGCTGCCTCCCCGCGACAGGTGACAGGTGCGGGCTGTCCAACTCCGGCCAGGTGGGGCCAGCCCGGCCTGTGGCCTTCCTCCCGGAGTTGCCCCCGTTTGTGTTGGCTGATGGGAACTGCAGCCTCAAACGGCGGGGCGGGGGTGGGGCGGGCGGGGGTGGTGGGGTGGGGGCCGCCCCGCGGTGCAGAGTTTGGCAATACCGTCCTTATGCCTCAAGGGCAGTGGGAGCGCTGTGTCCCCAGTGGTGCGATGGGCGCCCACAGTTTTTTTTTTTGGGTGGGGGGCCCCCCCCCCCCCCGGGGGGGGGTTGGGGTTCAGGGACGGGAGGGCGTGCCCAGTTGTAATGGGTGAGCCTTAGGTGGGTTGACAGATTTTTCCTCATGCTGGCAACTAAAAGCTGATCGTTGGCCTGCGGGGGGGGGGGGGTGGGGGGGTGGGGGGTTGGTAGGATCAGCGGTCCAGGCCTGGAGAGTGGGCGCCCTTGGGTGTCTCAGCGAGGACAGCAAGTGTGGCTTGATTGAGGACCTGAAGGAGGAAAGTGGGGAGCTGACCATCCCGGGCAGGGCTTGAAGTCCAAAGGAAGGGAGCAGCCCCACACCCTGATGGTGGCCCCAGGCGCCGGGGAGAGAACCCCAAGGTCGGCAGGTGACACTGCAGCCTGGCACTTTGTCCTGGATCGTGTGCTGGAGGATGGACCATGCCTTGGATACACCTCAGCCTCC	.	FAIL_NOTPRECISE	IMPRECISE;SVMETHOD=Snifflesv1.0.12;CHR2=chr6;END=6505096;STD_quant_start=0.447214;STD_quant_stop=26.920253;Kurtosis_quant_start=0.325158;Kurtosis_quant_stop=-0.879283;SVTYPE=INS;SUPTYPE=AL,SR;SVLEN=1860;STRANDS=+-;STRANDS2=9,8,9,8;RE=17;REF_strand=0,0;Strandbias_pval=1;AF=1	GT:DR:DV	1/1:0:17
chr6	6511100	22463	CCCTGGACTTAAGAAAAAAAAAAAAAAAAAAAAAAAAAAAAAAAAAAAAAAA	N	.	PASS	PRECISE;SVMETHOD=Snifflesv1.0.12;CHR2=chr6;END=6511152;STD_quant_start=2.266355;STD_quant_stop=2.225881;Kurtosis_quant_start=-1.713228;Kurtosis_quant_stop=-1.920569;SVTYPE=DEL;SUPTYPE=AL;SVLEN=-52;STRANDS=+-;STRANDS2=22,22,22,22;RE=44;REF_strand=33,34;Strandbias_pval=1;AF=0.396396	GT:DR:DV	0/1:67:44
chr6	6524843	22464	N	AGAAAGAAAAGAAAAGAAAAAGAGGGACAAAAGAAAAGAAAAAAAAGACCAAGAAAAGTAAGAGATAAAAAACGAAAAAAAAAGAAGAGAGAGAGAAAAGAGAAGAAGGAACAAGAGAAGGTAAAGAAAGAAAAAAATAAGGAAAAGAAGAAAAGAAAAGACAGAAG	.	FAIL_NOTPRECISE	IMPRECISE;SVMETHOD=Snifflesv1.0.12;CHR2=chr6;END=6524882;STD_quant_start=36.086008;STD_quant_stop=77.763102;Kurtosis_quant_start=2.360392;Kurtosis_quant_stop=1.790620;SVTYPE=INS;SUPTYPE=AL;SVLEN=99;STRANDS=+-;STRANDS2=0,11,0,11;RE=11;REF_strand=36,42;Strandbias_pval=0.00247254;AF=0.123596	GT:DR:DV	0/0:78:11
chr6	6565437	22465	N	<DEL>	.	FAIL_GAP	PRECISE;SVMETHOD=Snifflesv1.0.12;CHR2=chr6;END=6566313;STD_quant_start=0.462910;STD_quant_stop=0.654654;Kurtosis_quant_start=-1.576806;Kurtosis_quant_stop=6.373863;SVTYPE=DEL;SUPTYPE=SR;SVLEN=-876;STRANDS=+-;STRANDS2=18,10,18,10;RE=28;REF_strand=0,0;Strandbias_pval=1;AF=1	GT:DR:DV	1/1:0:28
chr6	6607844	22466	N	AAAAGAACGAAAGAAAAGGCAAGCAAGAAAGAAAGAAAGAAAGTAGAAAGACAAAGAAGAAAGAAATAAAGAAAGAAAGAAA	.	FAIL_NOTPRECISE	IMPRECISE;SVMETHOD=Snifflesv1.0.12;CHR2=chr6;END=6607857;STD_quant_start=31.419739;STD_quant_stop=46.444591;Kurtosis_quant_start=-0.858564;Kurtosis_quant_stop=-1.206532;SVTYPE=INS;SUPTYPE=AL;SVLEN=75;STRANDS=+-;STRANDS2=3,12,3,12;RE=14;REF_strand=46,51;Strandbias_pval=0.0541531;AF=0.126126	GT:DR:DV	0/0:97:14
chr6	6611694	22467	N	TGTCTTTTCTCTTTCTTTGCCTATTTATTTTTTTTTTTTTTTTTTTTTTTCTTTTTTTTTATTTTTTGTTTTTTAATTCTTTTTTTGTTTGTTTTTTTTTTTTTTTTTTTTTTTGTTCTTTTTTCCTTTTCTTA	.	FAIL_NOTPRECISE	IMPRECISE;SVMETHOD=Snifflesv1.0.12;CHR2=chr6;END=6611693;STD_quant_start=5.449771;STD_quant_stop=39.382737;Kurtosis_quant_start=2.855426;Kurtosis_quant_stop=1.558134;SVTYPE=INS;SUPTYPE=AL;SVLEN=131;STRANDS=+-;STRANDS2=20,1,20,1;RE=21;REF_strand=39,57;Strandbias_pval=3.56842e-06;AF=0.179487	GT:DR:DV	0/0:96:21
chr6	6656448	22468	NNNNNNNNNNNNNNNNNNNNNNNNNNNNNNNNNNNNNNNNNNNNNNNNNNNNNNNNNNNNNNNNNN	N	.	FAIL_GAP	PRECISE;SVMETHOD=Snifflesv1.0.12;CHR2=chr6;END=6656516;STD_quant_start=0.000000;STD_quant_stop=5.782835;Kurtosis_quant_start=3.784571;Kurtosis_quant_stop=1.517851;SVTYPE=DEL;SUPTYPE=AL,NR;SVLEN=-68;STRANDS=+-;STRANDS2=31,37,31,37;RE=68;REF_strand=32,42;Strandbias_pval=0.866041;AF=0.478873	GT:DR:DV	0/1:74:68
chr6	6669148	22469	N	ATCATCTTTTTTTTTTTTTTTGGTTCAGAAGA	.	PASS	PRECISE;SVMETHOD=Snifflesv1.0.12;CHR2=chr6;END=6669152;STD_quant_start=3.516196;STD_quant_stop=5.152228;Kurtosis_quant_start=2.416986;Kurtosis_quant_stop=7.156773;SVTYPE=INS;SUPTYPE=AL;SVLEN=31;STRANDS=+-;STRANDS2=14,9,14,9;RE=23;REF_strand=40,39;Strandbias_pval=0.478788;AF=0.22549	GT:DR:DV	0/0:79:23
chr6	6716841	22470	N	CTTCCTAGGAGTTTTTTTTTTTTTTTTTTTTTTTTTTTTTTTTCCCGTAATGTTTTAGTTATTTAATGATAGTTACAGGAGAGAGAGAGGCAGAGACACAGGCAGAGGGAGAAGGCAGGCTGTCCCATGCACCGGGAACACCGACGTGGGATGCGATCCCGGGTCTCAAGGATCGCTCCCTGGGCCCAAAGGAAGGCGCCAAAACCGCTGCGCCACCCAGATAC	.	PASS	PRECISE;SVMETHOD=Snifflesv1.0.12;CHR2=chr6;END=6716847;STD_quant_start=2.879951;STD_quant_stop=5.041008;Kurtosis_quant_start=1.824603;Kurtosis_quant_stop=0.826622;SVTYPE=INS;SUPTYPE=AL;SVLEN=218;STRANDS=+-;STRANDS2=14,21,14,21;RE=35;REF_strand=50,55;Strandbias_pval=0.557131;AF=0.25	GT:DR:DV	0/0:105:35
chr6	6718203	22471	TGTAATAAAGTATTTTTTTTTTTTTTTTTTTTTTAAATTTTTATTTATTTATGATAGTCCCAGAGAGAGAGAGAGAGAGAGAGAGAGAGAGGCAGAGACACAGGCAGAGGGAGAAGCAGGCTCCATGCACCGGGAGCCCGATGTGGGATTCGATCCCGGGTCTCCAGGATCGCGCCCTGGGCCAAAGGCAGGGGCCAAACCGCTGCGCCACCCAGGGATCCCCT	N	.	PASS	PRECISE;SVMETHOD=Snifflesv1.0.12;CHR2=chr6;END=6718426;STD_quant_start=2.383656;STD_quant_stop=1.770978;Kurtosis_quant_start=-1.621216;Kurtosis_quant_stop=-1.441156;SVTYPE=DEL;SUPTYPE=AL;SVLEN=-223;STRANDS=+-;STRANDS2=20,24,20,24;RE=44;REF_strand=52,49;Strandbias_pval=0.588728;AF=0.303448	GT:DR:DV	0/1:101:44
chr6	6719296	22472	N	TTTTATTTTTATTTTTAGTTATTTTTTTTATATTTTAAAGTAATATTTTTTTTAAATATTTAATTTCTTCAGAGAGCGAGAGAAGAGACTGAGAAAGGGCAGCGAACACAGGCAGAGGGAGAAGCGGCTCCAGGCAGGGAGCCCGACGTGGGACTCGATCCTGGGTCTCCGATCAGACCCCGGGCTGCAATGCGGGCGCTAAACCGCGGCGCCACCCGGGGGTGCCCGAAGGAGGTATGA	.	PASS	PRECISE;SVMETHOD=Snifflesv1.0.12;CHR2=chr6;END=6719295;STD_quant_start=4.701623;STD_quant_stop=8.303455;Kurtosis_quant_start=4.534102;Kurtosis_quant_stop=0.333080;SVTYPE=INS;SUPTYPE=AL;SVLEN=234;STRANDS=+-;STRANDS2=17,21,17,21;RE=38;REF_strand=47,45;Strandbias_pval=0.565715;AF=0.292308	GT:DR:DV	0/0:92:38
chr6	6749950	22473	N	AAAAATTTTTTTTTTTGTTTGTTGTTGTTTTTTAATTTTATTGATTTATGCATGATAGTCACAGATAGCGAGAGAGAGGCAGGACACAGGCAAGAGGGAGAAGCAGGACCTCCATGCACCGGAGCGCCGACGTGGGAATTCGATGCCCGGTCTGCCAGGATCGGCACCTCGGGACCAAAGGCAGGCGCGCAAACCCACTGCGCCACCCAGGGATCCCCTTA	.	PASS	PRECISE;SVMETHOD=Snifflesv1.0.12;CHR2=chr6;END=6749952;STD_quant_start=2.121320;STD_quant_stop=7.943551;Kurtosis_quant_start=4.533767;Kurtosis_quant_stop=3.252047;SVTYPE=INS;SUPTYPE=AL;SVLEN=216;STRANDS=+-;STRANDS2=6,11,6,11;RE=17;REF_strand=25,39;Strandbias_pval=1;AF=0.209877	GT:DR:DV	0/0:64:17
chr6	6751392	22474	AATAAATAAATAAATAAATAAATAAATAAAT	N	.	PASS	PRECISE;SVMETHOD=Snifflesv1.0.12;CHR2=chr6;END=6751424;STD_quant_start=7.496666;STD_quant_stop=7.784600;Kurtosis_quant_start=-1.430454;Kurtosis_quant_stop=-1.523051;SVTYPE=DEL;SUPTYPE=AL;SVLEN=-32;STRANDS=+-;STRANDS2=5,8,5,8;RE=13;REF_strand=27,33;Strandbias_pval=0.763849;AF=0.178082	GT:DR:DV	0/0:60:13
chr6	6751837	22475	GCNNNNNNNNNNTATAATATCTCAAGAAAAAAATTTTTAATAAAAAAGGTCAGGTTAGGTCAGGTTTCTTCAACCTCAGCATTATTGACATTTTGGGTCAGATAATGCCTTTTTTTTTTTTTTTTTA	N	.	PASS	PRECISE;SVMETHOD=Snifflesv1.0.12;CHR2=chr6;END=6751961;STD_quant_start=0.735980;STD_quant_stop=2.150581;Kurtosis_quant_start=0.654242;Kurtosis_quant_stop=0.093652;SVTYPE=DEL;SUPTYPE=AL;SVLEN=-124;STRANDS=+-;STRANDS2=22,27,22,27;RE=49;REF_strand=24,28;Strandbias_pval=1;AF=0.485149	GT:DR:DV	0/1:52:49
chr6	6756158	22476	N	AAAAGCATTTCTATCGGGGATCCCTGGGTGGGCTCGGTTTGGCGCATGCCTTTGGCCCCGGGCGCGATCATGGAGGAACGGGATCGAATCCCACACAGGCTCCCAGTGCATGGTAGCTCTGCTTTTCCCTCTGCCGCAGTCTCTGCCTTCTCTCTCTCTCTCTCTGTGAACTTATCATCAGTAATATAAAAAAAAAAAAAAAAAAAAACAAAAAAAAAAACAAAAAAAAAAAAAAAAAAAAAA	.	PASS	PRECISE;SVMETHOD=Snifflesv1.0.12;CHR2=chr6;END=6756162;STD_quant_start=5.089204;STD_quant_stop=7.443118;Kurtosis_quant_start=5.014023;Kurtosis_quant_stop=1.414119;SVTYPE=INS;SUPTYPE=AL;SVLEN=237;STRANDS=+-;STRANDS2=7,11,7,11;RE=18;REF_strand=31,30;Strandbias_pval=0.429314;AF=0.227848	GT:DR:DV	0/0:61:18
chr6	6757717	22477	N	TTTGTTCAGTTTTGTTTTTTTTTTTTTTTGAAATTTTTATTATGTATGAGAGTCCGAGAGAGAGATAGAGGGGGAGACACAGAGGACAGGGCAGAGGGAAGAGCAGGCTCAATGCCCGGGAGGCCCTGATGTGGGATTCGATCCCGGGTCTCCAGGAAATAGCGCCCTGGGCAGGCAGGCGGCCAACAGCTGGCGGTCCACCACAGGGACTCCCAT	.	PASS	PRECISE;SVMETHOD=Snifflesv1.0.12;CHR2=chr6;END=6757721;STD_quant_start=2.049390;STD_quant_stop=5.522681;Kurtosis_quant_start=6.191983;Kurtosis_quant_stop=0.522689;SVTYPE=INS;SUPTYPE=AL;SVLEN=212;STRANDS=+-;STRANDS2=8,10,8,10;RE=18;REF_strand=34,31;Strandbias_pval=0.602768;AF=0.216867	GT:DR:DV	0/0:65:18
chr6	6764125	22478	N	TGTTTCTTTCCATAGGGACCATCTATTAAACATGCTAGAGATTTTTTTTTTTTTTTTTGAGATTTATTA	.	FAIL_NOTPRECISE	IMPRECISE;SVMETHOD=Snifflesv1.0.12;CHR2=chr6;END=6764134;STD_quant_start=16.961722;STD_quant_stop=12.891858;Kurtosis_quant_start=-0.405625;Kurtosis_quant_stop=-0.389373;SVTYPE=INS;SUPTYPE=AL;SVLEN=70;STRANDS=+-;STRANDS2=9,7,9,7;RE=16;REF_strand=34,40;Strandbias_pval=0.583033;AF=0.177778	GT:DR:DV	0/0:74:16
chr6	6769243	22479	N	CTTTTTTTTCCTCCTTGTCTTTTTCACTTTCGTTCTTTTCTTTTCGTGTTTATTTCTTTTTCTCCCTGTCCTTTCCCCCCTGTTTCGTTTTC	.	FAIL_NOTPRECISE	IMPRECISE;SVMETHOD=Snifflesv1.0.12;CHR2=chr6;END=6769264;STD_quant_start=25.125684;STD_quant_stop=60.374664;Kurtosis_quant_start=-0.597150;Kurtosis_quant_stop=0.003914;SVTYPE=INS;SUPTYPE=AL;SVLEN=92;STRANDS=+-;STRANDS2=16,1,16,1;RE=17;REF_strand=26,40;Strandbias_pval=5.67396e-05;AF=0.204819	GT:DR:DV	0/0:66:17
chr6	6784726	22480	NNNNNNNNNNNNNNNNNNNNNNNNNNNNNNNNNNNNNNNNNNNNNNNNNNNNNNNNNNNNNNNNNNNNNNNN	N	.	FAIL_GAP	PRECISE;SVMETHOD=Snifflesv1.0.12;CHR2=chr6;END=6784806;STD_quant_start=0.000000;STD_quant_stop=2.033503;Kurtosis_quant_start=3.250321;Kurtosis_quant_stop=0.676312;SVTYPE=DEL;SUPTYPE=AL,NR;SVLEN=-80;STRANDS=+-;STRANDS2=39,35,39,35;RE=74;REF_strand=41,36;Strandbias_pval=1;AF=0.490066	GT:DR:DV	0/1:77:74
chr6	6822854	22481	N	TCTTCTTCCTTCTTCTTTCTTTCTTGCTTCCCTTCTCCATTCTCCTCCTCCGTCCTCCTTTCTTCCTCTTCTTCTTTCTTCTTCTTCTTTCTCCTCCTTCTCCTCCTCCTTCCTTTTCCTG	.	FAIL_NOTPRECISE	IMPRECISE;SVMETHOD=Snifflesv1.0.12;CHR2=chr6;END=6822969;STD_quant_start=115.666186;STD_quant_stop=78.261847;Kurtosis_quant_start=-0.980077;Kurtosis_quant_stop=-0.971594;SVTYPE=INS;SUPTYPE=AL,SR;SVLEN=125;STRANDS=+-;STRANDS2=12,12,12,12;RE=24;REF_strand=29,16;Strandbias_pval=0.306336;AF=0.347826	GT:DR:DV	0/1:45:24
chr6	6824484	22482	N	TAGCTAAGGGCCGCGCTAGTGACCTGAAGGCTACT	.	PASS	PRECISE;SVMETHOD=Snifflesv1.0.12;CHR2=chr6;END=6824483;STD_quant_start=2.460804;STD_quant_stop=6.213784;Kurtosis_quant_start=0.252422;Kurtosis_quant_stop=1.559994;SVTYPE=INS;SUPTYPE=AL;SVLEN=33;STRANDS=+-;STRANDS2=13,23,13,23;RE=36;REF_strand=16,44;Strandbias_pval=0.364336;AF=0.375	GT:DR:DV	0/1:60:36
chr6	6835952	22483	N	GTAAACGGGTTCTTTTTTTTTTTTTTTTTTTTT	.	PASS	PRECISE;SVMETHOD=Snifflesv1.0.12;CHR2=chr6;END=6835956;STD_quant_start=2.160247;STD_quant_stop=2.857738;Kurtosis_quant_start=11.431340;Kurtosis_quant_stop=11.838773;SVTYPE=INS;SUPTYPE=AL;SVLEN=34;STRANDS=+-;STRANDS2=16,20,16,20;RE=36;REF_strand=31,53;Strandbias_pval=0.5409;AF=0.3	GT:DR:DV	0/0:84:36
chr6	6840779	22484	N	TTTTATTTAAACTCGGGATCCCTGGGTGGCGTCAGCTGTTTGGCGCCTGCCTTTGGCCCCGGGCGCGATTCCTGGCGACCCCGCGGATCGAATCCCACGTTCGGGGCTCCCGGTGCATGGAGCCTGCTTCTCTCTCTGCCTTTTGCTCCGCCTCTCTCTCTCTCTGTGTGACTATCAAACTAAATAAAACTTTTAAAAAAAAAAAAGTT	.	PASS	PRECISE;SVMETHOD=Snifflesv1.0.12;CHR2=chr6;END=6840794;STD_quant_start=4.457529;STD_quant_stop=5.183586;Kurtosis_quant_start=14.431330;Kurtosis_quant_stop=1.636765;SVTYPE=INS;SUPTYPE=AL;SVLEN=198;STRANDS=+-;STRANDS2=22,25,22,25;RE=47;REF_strand=44,52;Strandbias_pval=1;AF=0.328671	GT:DR:DV	0/1:96:47
chr6	6871343	22485	ATCTCATAAATACTGAGCTCTTTCTAGCCTATTTCTATCTCATAAATACTGAGCTCTTTCTAGCTCTTTCTAGCCTTTCTAGCCTTCTCACTATGCTCCAGCTACTCAGGTCTTCTCTA	N	.	PASS	PRECISE;SVMETHOD=Snifflesv1.0.12;CHR2=chr6;END=6871461;STD_quant_start=5.158362;STD_quant_stop=3.520128;Kurtosis_quant_start=1.674939;Kurtosis_quant_stop=-0.121550;SVTYPE=DEL;SUPTYPE=AL;SVLEN=-118;STRANDS=+-;STRANDS2=28,19,28,19;RE=47;REF_strand=51,38;Strandbias_pval=0.856159;AF=0.345588	GT:DR:DV	0/1:89:47
chr6	6872171	22486	GTACTGCTGGTCTAGAGCCTATAAGGATTGTG	N	.	PASS	PRECISE;SVMETHOD=Snifflesv1.0.12;CHR2=chr6;END=6872203;STD_quant_start=9.449868;STD_quant_stop=9.465728;Kurtosis_quant_start=-1.523510;Kurtosis_quant_stop=-1.413357;SVTYPE=DEL;SUPTYPE=AL;SVLEN=-32;STRANDS=+-;STRANDS2=4,7,4,7;RE=11;REF_strand=53,41;Strandbias_pval=0.337886;AF=0.104762	GT:DR:DV	0/0:94:11
chr6	6878212	22487	CCACCTTCCCTTTTCTTTTTTTAGTATATGTGCTGCCGAAGCGAGCA	N	.	PASS	PRECISE;SVMETHOD=Snifflesv1.0.12;CHR2=chr6;END=6878259;STD_quant_start=3.762698;STD_quant_stop=3.769685;Kurtosis_quant_start=-1.720552;Kurtosis_quant_stop=-1.902597;SVTYPE=DEL;SUPTYPE=AL;SVLEN=-47;STRANDS=+-;STRANDS2=21,18,21,18;RE=39;REF_strand=50,44;Strandbias_pval=1;AF=0.293233	GT:DR:DV	0/0:94:39
chr6	6891538	22488	N	ATCTGTGGATGTCGGTTTGTTTTTTATGTATTTTTTTTTTATGTGTATGATTTT	.	PASS	PRECISE;SVMETHOD=Snifflesv1.0.12;CHR2=chr6;END=6891549;STD_quant_start=6.244998;STD_quant_stop=5.012484;Kurtosis_quant_start=2.560674;Kurtosis_quant_stop=1.728889;SVTYPE=INS;SUPTYPE=AL;SVLEN=48;STRANDS=+-;STRANDS2=20,12,20,12;RE=32;REF_strand=48,46;Strandbias_pval=0.307866;AF=0.253968	GT:DR:DV	0/0:94:32
chr6	6904707	22489	TCTCTGCCTGCGGAAGCCGTCTGTCTGAAGAATGCAGCACATCATGGCGAGGAATTCGGGGGTCCCTTATTNNNNNNN	N	.	PASS	PRECISE;SVMETHOD=Snifflesv1.0.12;CHR2=chr6;END=6904784;STD_quant_start=0.000000;STD_quant_stop=0.460566;Kurtosis_quant_start=1.868952;Kurtosis_quant_stop=6.134583;SVTYPE=DEL;SUPTYPE=AL;SVLEN=-77;STRANDS=+-;STRANDS2=32,34,32,34;RE=66;REF_strand=35,35;Strandbias_pval=0.865694;AF=0.485294	GT:DR:DV	0/1:70:66
chr6	6911141	22490	N	ATAAACACGACAACCAGGGAGCCCTGGTGCGCAGCGGTTTGGCGCCTGCTTTGGCCCCGGGCTCCGGCCTGGAGACACGGGATCGAATCCGCACGTCGGGCCTCCCCGGTGCATGGGAGACCCGGCTATCTCCCTCTGCTGTGTCTCTGCGCCTCTCGCCGCTCTCTCTCTGTGACTATCATAAATAAATAAAAAGTAAAAAAAAAAAAA	.	PASS	PRECISE;SVMETHOD=Snifflesv1.0.12;CHR2=chr6;END=6911148;STD_quant_start=1.443376;STD_quant_stop=5.664215;Kurtosis_quant_start=-1.464975;Kurtosis_quant_stop=-0.376384;SVTYPE=INS;SUPTYPE=AL;SVLEN=209;STRANDS=+-;STRANDS2=10,14,10,14;RE=24;REF_strand=28,34;Strandbias_pval=0.812898;AF=0.27907	GT:DR:DV	0/0:62:24
chr6	6914099	22491	TTAAAAAATGGGGATCCCTGGGTGGCACAGCGGTTTGGCGCCTGCCTTTGGCCCAGGGCACGATCCTGGAGACCCGGGATCGAGTCCCACGTCGGGCTCCCGGTGCATGGAGCCTGCTTCTCCCTCTGCCTGTGTCTCTGCCTCTCTGTCTCTCTCTGTGACTATCATAAATCAATAAAAATTAAAAAAAAATTTAAAAAAAAAAAAAAAATAAAAA	N	.	PASS	PRECISE;SVMETHOD=Snifflesv1.0.12;CHR2=chr6;END=6914315;STD_quant_start=0.516398;STD_quant_stop=0.365148;Kurtosis_quant_start=11.562605;Kurtosis_quant_stop=0.505611;SVTYPE=DEL;SUPTYPE=AL;SVLEN=-216;STRANDS=+-;STRANDS2=13,17,13,17;RE=30;REF_strand=34,39;Strandbias_pval=0.82963;AF=0.291262	GT:DR:DV	0/0:73:30
chr6	6921641	22492	N	TCTCATTCCAGAACTCTTTTTTTTTTTTTTTTTTTTGTTTTAATTTTTATTTGTTTATGATAGTTTCACGCAGAGAGATGAGAGAAGAGACTTAGGCCAAAGAGAGAAGCCAGGCTCCTGCCACCGGGAGGCCCTTGACGTGGGAGTCGATTTCCCGGGTCTCCAGGATCATGGCCCTGGGCATAAAGTGCTTTTAGTTGGCCAAACGCTGCGGCCACCCAGGGACCTTCCTCC	.	PASS	PRECISE;SVMETHOD=Snifflesv1.0.12;CHR2=chr6;END=6921652;STD_quant_start=3.275252;STD_quant_stop=6.241358;Kurtosis_quant_start=13.620526;Kurtosis_quant_stop=3.495332;SVTYPE=INS;SUPTYPE=AL;SVLEN=209;STRANDS=+-;STRANDS2=22,22,22,22;RE=44;REF_strand=52,48;Strandbias_pval=0.85788;AF=0.305556	GT:DR:DV	0/1:100:44
chr6	6927054	22493	N	TACAAAATATTTTATTTTATTTTTTTATTTATTTATTTTTTTTTTTT	.	PASS	PRECISE;SVMETHOD=Snifflesv1.0.12;CHR2=chr6;END=6927054;STD_quant_start=2.194269;STD_quant_stop=2.227771;Kurtosis_quant_start=-1.674182;Kurtosis_quant_stop=1.343490;SVTYPE=INS;SUPTYPE=AL;SVLEN=49;STRANDS=+-;STRANDS2=29,25,29,25;RE=54;REF_strand=45,48;Strandbias_pval=0.608678;AF=0.367347	GT:DR:DV	0/1:93:54
chr6	6947876	22494	AAAATCACATTTGGGGGGGATCCTTGGGTGGCGCAGCGGTTTGGCGCCTGCCTTTGGCCCAGGGCGCGATCCTGGAGACCCGGGATCGAGTCCCACATCGGGCTCCCGGTGCATGGAGCCTGCTTCTCCCTCTGCCTATGTCTCTGCCTCTCTCTCTCTCTCTGTGACTATCATAAATAAATAAAAAATTTAAAAAAAAAAAAAAAAAAA	N	.	PASS	PRECISE;SVMETHOD=Snifflesv1.0.12;CHR2=chr6;END=6948088;STD_quant_start=1.907587;STD_quant_stop=1.914854;Kurtosis_quant_start=-1.252192;Kurtosis_quant_stop=-1.626175;SVTYPE=DEL;SUPTYPE=AL;SVLEN=-212;STRANDS=+-;STRANDS2=42,30,42,30;RE=72;REF_strand=51,41;Strandbias_pval=0.752315;AF=0.439024	GT:DR:DV	0/1:92:72
chr6	7000596	22495	N	GACTGGATTTTTGGACAGAAAACAAGAGAATTGTGATCTAGGAAGGGAGATAATTGATCATCACGGGACTTCGTTAAAATTAAAAAAACATCTGAAGAGTCACGGTCAGTAATGAGTACCAACAAGACTGTGACACAG	.	FAIL_GAP	PRECISE;SVMETHOD=Snifflesv1.0.12;CHR2=chr6;END=7000598;STD_quant_start=0.349215;STD_quant_stop=5.710495;Kurtosis_quant_start=0.162729;Kurtosis_quant_stop=7.433913;SVTYPE=INS;SUPTYPE=AL;SVLEN=136;STRANDS=+-;STRANDS2=41,41,41,41;RE=82;REF_strand=42,38;Strandbias_pval=0.756122;AF=0.506173	GT:DR:DV	0/1:80:82
chr6	7024044	22496	N	AGATAAAGAAGAGGTACAAACGAAAAAAAAGAACGAACAGAAAAGAAAAGAAAAAGCGAGAA	.	FAIL_NOTPRECISE	IMPRECISE;SVMETHOD=Snifflesv1.0.12;CHR2=chr6;END=7024061;STD_quant_start=3.898718;STD_quant_stop=20.755722;Kurtosis_quant_start=3.329991;Kurtosis_quant_stop=-0.974575;SVTYPE=INS;SUPTYPE=AL;SVLEN=51;STRANDS=+-;STRANDS2=2,15,2,15;RE=17;REF_strand=60,52;Strandbias_pval=0.00134364;AF=0.131783	GT:DR:DV	0/0:112:17
chr6	7204543	22497	N	AGAGTGTTTAGCTTTGGGGAGCCCTGGTGGCGCAGCGGTTTTTTGGGCGGCATGCCTTTGGCCCAGGCGCGATCCTGGAGACCCCGGATCGAATCCCACGGCAGGCTCCCGGTGCTGGAGCCTGCTTCTCGCTCCCGCTGCCTAGGTCTCTGCCTCTCTCTCTCTCTCTCTCTCCTCGAGGTGACTATGCAAAAAAATAAATATTAAAAAAAAAAAAAAAAAAAAAAAAAAACAAAAA	.	PASS	PRECISE;SVMETHOD=Snifflesv1.0.12;CHR2=chr6;END=7204542;STD_quant_start=3.885872;STD_quant_stop=8.148620;Kurtosis_quant_start=-0.253064;Kurtosis_quant_stop=4.118764;SVTYPE=INS;SUPTYPE=AL;SVLEN=238;STRANDS=+-;STRANDS2=8,4,8,4;RE=12;REF_strand=39,30;Strandbias_pval=0.752561;AF=0.148148	GT:DR:DV	0/0:69:12
chr6	7274446	22498	N	TCTTTTTCTTTTCTTCGTTTCGTTTTTGTTTCTTTTCTTTTCTTTTCTTTTCTTTTCGTTTTT	.	PASS	PRECISE;SVMETHOD=Snifflesv1.0.12;CHR2=chr6;END=7274466;STD_quant_start=6.457554;STD_quant_stop=6.610598;Kurtosis_quant_start=3.929504;Kurtosis_quant_stop=3.000544;SVTYPE=INS;SUPTYPE=AL;SVLEN=35;STRANDS=+-;STRANDS2=24,17,24,17;RE=41;REF_strand=51,42;Strandbias_pval=0.710326;AF=0.30597	GT:DR:DV	0/1:93:41
chr6	7324978	22499	AGAAAATCTTAAAGAGGGATCCCTGGGTGGCGCAGCGGTTTGGCGCCTGCCTTTGGCCCAGGGCGCGATCCTGGAGACCCGGGATCGAATCCCACATCGGGCTCCCTGCATGGAGCCTGCTTCTCCCTCTGCCTGTGTCTCTGCCTCTCTCTCTCTCTCTCTGTGACTATCATAAATAAATAAAATCTTTAAAAAAAAAAAAAAAAA	N	.	PASS	PRECISE;SVMETHOD=Snifflesv1.0.12;CHR2=chr6;END=7325185;STD_quant_start=0.447214;STD_quant_stop=0.836660;Kurtosis_quant_start=-0.307106;Kurtosis_quant_stop=-0.748673;SVTYPE=DEL;SUPTYPE=AL;SVLEN=-207;STRANDS=+-;STRANDS2=12,7,12,7;RE=19;REF_strand=38,27;Strandbias_pval=0.794695;AF=0.22619	GT:DR:DV	0/0:65:19
chr6	7328762	22500	N	CTCAGAATACCAAACAAATCGTAGAGCGGAGAAATACAAGAACTGAGCTGAAAAATATAACATTAGGTTCACAAACCACAGCACTAACAAGGGAAGAAGG	.	FAIL_NOTPRECISE	IMPRECISE;SVMETHOD=Snifflesv1.0.12;CHR2=chr6;END=7328762;STD_quant_start=17.504285;STD_quant_stop=15.956190;Kurtosis_quant_start=6.747808;Kurtosis_quant_stop=0.722047;SVTYPE=INS;SUPTYPE=AL;SVLEN=102;STRANDS=+-;STRANDS2=7,3,7,3;RE=10;REF_strand=29,6;Strandbias_pval=0.392932;AF=0.222222	GT:DR:DV	0/0:35:10
chr6	7329324	22501	N	CTTCTTGCCTTACTATCCTTTCTTCACTACAAGACCTCACAATACCATCCACTCACAGAACTAACCTACCTCCCGCCAATCCTCACTCCCTCCCCCCTGTGTCCAACACGACCATCCCCTCCCCTCACATAGCCCTCACCGC	.	FAIL_NOTPRECISE	IMPRECISE;SVMETHOD=Snifflesv1.0.12;CHR2=chr6;END=7329351;STD_quant_start=33.001515;STD_quant_stop=65.837679;Kurtosis_quant_start=-0.946805;Kurtosis_quant_stop=-1.538249;SVTYPE=INS;SUPTYPE=AL,SR;SVLEN=142;STRANDS=+-;STRANDS2=15,4,15,4;RE=19;REF_strand=23,29;Strandbias_pval=0.0146403;AF=0.267606	GT:DR:DV	0/0:52:19
chr6	7343881	22502	N	AGAAGAAGAGAAGCAGAAGAAGTAAAGAGAGGAGAGAGAAGAAGAGAAGAGAGAGAGAGATAAGACGTAGAGAGAGAAGAGAGAAAGAGACGAAAGAGACAACGAGAAAAAAAAGAAGCGGAACCAAGAGATAAAAGAAGAAGAAAAGAGATGAGAAAGAGAGGTAGTAGAGAGAAGAGAAAAGCGAAGACAAGGAGAAGAAGAGAGCAAACGTTCGAAGAGAGATAGAAAAAACAAAAAAAAGGTGTGGGGAGAGAGTAAGAAAAAGAAGAAAGAAAGAAGCATGCAAAAAAAGTGAGAGAGAGGAAGAAGCAAGGAAAGCCGAATAAGAAGAAGACCAAGACAAGAAAGAGAAGAAAGAATGAAAGCGAAGAAAGAAACGAAAGAAGCAGATGAGAAGGAAGAAGAAGAAGCAGAAGATAGAAGACGAAAGATATGAAGAAGAAGAAGAATGAAGAAGAGAGAGAAAGACGAAGGTAGAAAAAAGATTAGACGACGAAGAAGAAGAAGAAGAAGAAGAGAGAAAGAAGAAGATAAGAAGTG	.	FAIL_NOTPRECISE	IMPRECISE;SVMETHOD=Snifflesv1.0.12;CHR2=chr6;END=7344031;STD_quant_start=18.633304;STD_quant_stop=244.203604;Kurtosis_quant_start=0.333620;Kurtosis_quant_stop=-1.009745;SVTYPE=INS;SUPTYPE=AL;SVLEN=356;STRANDS=+-;STRANDS2=5,10,5,10;RE=15;REF_strand=46,46;Strandbias_pval=0.274133;AF=0.140187	GT:DR:DV	0/0:92:15
chr6	7343903	22503	N	ACGAAGCAAGGAAGAAGCAGAAAGAAAGAAGAAGAAGACGAAGCAGGGAGACGCAGAGAAGAGAAAGA	.	FAIL_NOTPRECISE	IMPRECISE;SVMETHOD=Snifflesv1.0.12;CHR2=chr6;END=7343902;STD_quant_start=11.198214;STD_quant_stop=20.207259;Kurtosis_quant_start=3.256552;Kurtosis_quant_stop=1.991643;SVTYPE=INS;SUPTYPE=AL;SVLEN=121;STRANDS=+-;STRANDS2=17,13,17,13;RE=30;REF_strand=46,43;Strandbias_pval=0.677017;AF=0.252101	GT:DR:DV	0/0:89:30
chr6	7352492	22504	TGACCCATGGAATTTTTTTTTTTTTTTTTTTTTTTTTTTTTTTTTTTTTTTT	N	.	PASS	PRECISE;SVMETHOD=Snifflesv1.0.12;CHR2=chr6;END=7352543;STD_quant_start=1.664101;STD_quant_stop=1.400549;Kurtosis_quant_start=-1.697803;Kurtosis_quant_stop=-1.473975;SVTYPE=DEL;SUPTYPE=AL;SVLEN=-51;STRANDS=+-;STRANDS2=22,31,22,31;RE=53;REF_strand=47,47;Strandbias_pval=0.3901;AF=0.360544	GT:DR:DV	0/1:94:53
chr6	7358118	22505	GGGCCAGAAAGGGGTTAAACTAATGCTGGAGAATAAAAAGGCAGCCCCAGCCCCCAGAATAATAACAGCCGTGGAAAGCCTGGTAAGGAGGGCACAGGGCTGTGAGGACCCTGGATGGGGACATTTCAGCCACGGACACAGCAAGAACAGAGGCCCACCACCCAAGGGCACACAGATGAACTGCGACACACCAGGAGGCCCGCAGAAAAAGATTGCACAGAGCCCGATCCCTGCTTCTAGGATGTGATGGAAGCTCTGCCCACAACCAGATTTCCTTGCCGGCGGGCCGGGGGGGGGGGGGGCCGAGGAAATTGATTCTTTACACTTGGAAGGGGATGGGGAAAAAAACTTTCAAAAGGGCTTTTTCCCCCAAAAATCTTTGGTTGCCCTAAAACTTCCCCTTTTAAGGGAAAAAATTCCTTTAATGGACAAAGGCTTTTTTTTTGCCCCCCCCCCATCAAATTGGGGTTTTCCGGGTTGTTTTTGGGGTGGGANNNNNNNNNNCCAGCAG	N	.	PASS	PRECISE;SVMETHOD=Snifflesv1.0.12;CHR2=chr6;END=7358622;STD_quant_start=4.123106;STD_quant_stop=3.171050;Kurtosis_quant_start=2.849045;Kurtosis_quant_stop=1.617189;SVTYPE=DEL;SUPTYPE=AL;SVLEN=-504;STRANDS=+-;STRANDS2=33,39,33,39;RE=72;REF_strand=37,46;Strandbias_pval=1;AF=0.464516	GT:DR:DV	0/1:83:72
chr6	7361533	22506	N	CAAGGCGGGCATCCCTGGGTGCGCAGCGGGTTTTGGGCGCCTTGCCCTCTCGCCTGCTGGGCGCGCTCTGGCACCGGTGATCGAGTCCCCACATGGTGCTCACGGTGCAATGCGAGCCTGCTTCTCCTCTGCCTAGTCTCCGCCTCCCTCTCTCTCTCTCTGTGACTATTCAAAATTAACTAAAGTTAAAAAAAAAAAAAAAAAAAAAAAAAAAAAAGCGCGCATA	.	PASS	PRECISE;SVMETHOD=Snifflesv1.0.12;CHR2=chr6;END=7361552;STD_quant_start=2.937955;STD_quant_stop=4.261208;Kurtosis_quant_start=10.943690;Kurtosis_quant_stop=9.972643;SVTYPE=INS;SUPTYPE=AL;SVLEN=217;STRANDS=+-;STRANDS2=20,19,20,19;RE=39;REF_strand=42,44;Strandbias_pval=0.848389;AF=0.312	GT:DR:DV	0/1:86:39
chr6	7378355	22507	AAAAAATGATAGTAATGGGATCCCTGGGTGGCGCAGCGGTTTGGCGCCTGCCTTTGGCCCAGGGCGCGATCCTGGAGACCCGGGATCGGATCCCACGTCGGGCTCCCGGTGCATGAAGCCTGCTTCTCCCTCTGCCTGTGTCTCTGCCTCTCTCTCTCTCTCTCTCTCTCTCTGTGACTATCATGAATAAATAAATAAAATCTTTGTTGTGAGAAAAAAAAAAAAAA	N	.	PASS	PRECISE;SVMETHOD=Snifflesv1.0.12;CHR2=chr6;END=7378582;STD_quant_start=1.786190;STD_quant_stop=1.527525;Kurtosis_quant_start=-1.035351;Kurtosis_quant_stop=14.313168;SVTYPE=DEL;SUPTYPE=AL,SR;SVLEN=-227;STRANDS=+-;STRANDS2=21,22,21,22;RE=43;REF_strand=41,41;Strandbias_pval=1;AF=0.344	GT:DR:DV	0/1:82:43
chr6	7390268	22508	GATAACCACATTGCTTCTTTTTTTTTTTTTTTTTTAATTTTTATTTATTTATGATAGTCACAGAGAGAGAGAGAGGCAGAGACACAGGCAGAGGGAGAAGCAGGCTCCATGCACCGGGAGCCCGATGTGGGATTCGATCCCGGATCTCCAGGATCGCGCCCTGGGCCAAAGGCAGGCGTCAAACCGCTGCGCCACCCAGGGATCCCC	N	.	PASS	PRECISE;SVMETHOD=Snifflesv1.0.12;CHR2=chr6;END=7390472;STD_quant_start=1.985240;STD_quant_stop=2.086370;Kurtosis_quant_start=-1.765922;Kurtosis_quant_stop=-1.679745;SVTYPE=DEL;SUPTYPE=AL;SVLEN=-204;STRANDS=+-;STRANDS2=15,19,15,19;RE=34;REF_strand=34,34;Strandbias_pval=0.675329;AF=0.333333	GT:DR:DV	0/1:68:34
chr6	7413009	22509	N	GACCTCCAGGGGATCCCTGGGTGGCGCAGCGGTTTGGTGGCCTGCCTTTGGCCCAGGGCGTGATACTGGAGACCCGGGATGAATCCCACATCAGGCTCCCGGTGCATGGAGCCTGCTTCTCTCTGGGCCTGTGTCTATGGCCTCTCTCGCTCTCTGTGACTATCATAATAAATTAAAAAATTAAAAAAAAAAAAAAAAAAAAAAAAAAAAAAGACTTCTGA	.	PASS	PRECISE;SVMETHOD=Snifflesv1.0.12;CHR2=chr6;END=7413021;STD_quant_start=4.966555;STD_quant_stop=4.927248;Kurtosis_quant_start=2.073896;Kurtosis_quant_stop=10.259299;SVTYPE=INS;SUPTYPE=AL,SR;SVLEN=217;STRANDS=+-;STRANDS2=16,20,16,20;RE=36;REF_strand=43,42;Strandbias_pval=0.557338;AF=0.297521	GT:DR:DV	0/0:85:36
chr6	7442337	22510	N	CCATCCTAGTATTTTTTTTACTTTTTATTTCATTTGTGATAGTCAAGCAGAGCGAGTTAGAGCAGAGATGTAGAGAGCGAGTCCAGATGACATAGGAAGAGGGAGAGCCGGATCACGCCGGGAGCCAGACGTGCGGATCGATCCCGGCGTCTCCAGCGATCGCTCCCTGGGCCAAAGGCAGGCGCCAAACTGCTGCGCCACAGGGATCCCT	.	PASS	PRECISE;SVMETHOD=Snifflesv1.0.12;CHR2=chr6;END=7442345;STD_quant_start=1.974842;STD_quant_stop=3.774917;Kurtosis_quant_start=0.456928;Kurtosis_quant_stop=6.841928;SVTYPE=INS;SUPTYPE=AL;SVLEN=202;STRANDS=+-;STRANDS2=20,20,20,20;RE=40;REF_strand=49,44;Strandbias_pval=0.850697;AF=0.300752	GT:DR:DV	0/1:93:40
chr6	7462508	22511	CCCCTCACCCTGCAGGGGGGGCCCTACCCTTTACCCAGTCCCCTCCCCTCACTGAGTCCCCCCAGTGGCACTCACCCAACTCCAAACCGGGACACANNNNNNNNNNAAATAATAACGCCCCCCCCACCCCCCCTTCGCGCGACGCATTTGGGAGCCCCACCCCTCGCTCCCCCCCACACT	N	.	FAIL_NOTPRECISE	IMPRECISE;SVMETHOD=Snifflesv1.0.12;CHR2=chr6;END=7462625;STD_quant_start=24.183879;STD_quant_stop=28.323488;Kurtosis_quant_start=-1.920596;Kurtosis_quant_stop=-1.805432;SVTYPE=DEL;SUPTYPE=AL,SR;SVLEN=-117;STRANDS=+-;STRANDS2=52,49,52,49;RE=101;REF_strand=57,50;Strandbias_pval=0.889601;AF=0.485577	GT:DR:DV	0/1:107:101
chr6	7466680	22512	N	<DEL/INV>	.	FAIL_NOTPRECISE	IMPRECISE;SVMETHOD=Snifflesv1.0.12;CHR2=chr6;END=7467018;STD_quant_start=0.000000;STD_quant_stop=16.434079;Kurtosis_quant_start=0.594595;Kurtosis_quant_stop=1.702685;SVTYPE=DEL/INV;SUPTYPE=NR;SVLEN=-338;STRANDS=+-;STRANDS2=38,39,38,39;RE=77;REF_strand=46,44;Strandbias_pval=0.877122;AF=0.461078	GT:DR:DV	0/1:90:77
chr6	7476108	22513	N	GCCCCACCCCCCATTGTGTGCGGGATGCCCCCACCATCCCCCCTCACCACACCCCCACGGCCCCGGCTGGGGGGGGCTGGCCCTGGGGCTGGCCTGGCCCGGCCTCCCGTGCCCGCCCGCTCGCTGCCGACTCTGGCCGGAGGGATAGTCCGTCCCATCGGGGGCCAATGCCACCCCGTGCCCGGCCGGAGCCCCCCACTCTCCCGTTGTCAGCACCCAGCCCGCCACCGCTCTCCGTCCCTCCTGTGTTCTTTAGTCATGCCGAAGAACCCTTGCATGAGCTGCAACGGTTGAGGCCAGAAGGTGGACATCGCGAGAGGCAGGCGGGCAGGCGGCGGGAACCGTTTGGGCGAATGCTCCGGACTTGGCAGCCCCCGCCTGGGCCCAGGAAGCCCCCTCGCCTTCTATCCCCCACACCCAAACACACCCGTTCTCCTCACCCTCGACCTCGATGCCTTTCTTGGGGGGGGTGATCCCCCCCCCCCCCACTGTCCTCTCTCTGCTCTCCTTCGCTCCTCTCTGCCCGGCGTCACGTCTTTTCTCCTGCTTCTTGCCTCTATCGTCCCTGGCTCTGCTCTGCATCTCCTCGTCTGCTCTGGCCTCTCGACCGCCTCGCTTTTGCTAGTCGCTGCGGGCGCCTCTCCGGGGGCCCAGTCTCTGTCGGCGCCTCCTTCCCCTCTCCAACCCATCCGTGCCTCTCTGCCTCTCCCCCGTCAGAAGCCAGCTCGGCCCTCGCCCAGGGCCCGCGACCAGGCGAGCCGGCGCAAACAACGCCGCCCGCGCGGGGCAAGGAGAGGCCCGAGCCCGCGTTCGCGGCCGTCGGGCCCAGGTCAGGAGGGCGCGCGCGGCGGGCGGGGCGGCCAGGCGGGCGGCGGAGGCGGCGAGGCGGCAGAGCGGCGCGCACGGTCCTCGGCTCCAGACGCACCGACCGCAGGGGCCGCCGGCCGCGCCAGGGCCGCGACGCCCGGGGCTCGCGCGCTCGCTTCGCATCAGCAGGGCCCGCGCCAGCACGAATCCCGGCGCGGCGGCGGCGGCGGCCGGCGGCGGGGGTGAGCGGCCGCCCCCGGGACCGGAGCCCGAGCCCGGCTCCGCGAGGACCACGCGCGCCGGGAAACGTGAGCGGCGCGGCCCCGGTCCGTCGGGGGCCACCCTCGCGGTCCCCGGAGCACGGCCCCGCGCCCGGCTCGCGAGGAACCTTGCACCCACCCGCCCCGACGTCCCCAGTGGAACACCGACCCGCGCTGACCACCCCGTCAATCCCCAGGGAACACATCCTCCCCCCACAGACACCTACACCTGCGCCCTCCCACGCGGCCCGCTCCGCTCCCCCACGCGGATGCCTCCCCCGCGCCCCAGCCCCCGCCCACCCCCGACTACCCTTCCTGCCCC	.	FAIL_NOTPRECISE	IMPRECISE;SVMETHOD=Snifflesv1.0.12;CHR2=chr6;END=7476110;STD_quant_start=0.804400;STD_quant_stop=16.233589;Kurtosis_quant_start=5.070701;Kurtosis_quant_stop=-1.103713;SVTYPE=INS;SUPTYPE=AL,SR;SVLEN=2761;STRANDS=+-;STRANDS2=21,14,21,14;RE=35;REF_strand=1,0;Strandbias_pval=1;AF=0.972222	GT:DR:DV	1/1:1:35
chr6	7552247	22514	N	TTTTCTTCGTTTGTCTCTTGTCTCCCCCCCCCCCCTTCCCCCGTTCCCCTTCCTAGCGCTCCTC	.	FAIL_NOTPRECISE	IMPRECISE;SVMETHOD=Snifflesv1.0.12;CHR2=chr6;END=7552317;STD_quant_start=36.499315;STD_quant_stop=85.542972;Kurtosis_quant_start=0.751892;Kurtosis_quant_stop=-1.013058;SVTYPE=INS;SUPTYPE=AL;SVLEN=82;STRANDS=+-;STRANDS2=9,3,9,3;RE=12;REF_strand=37,50;Strandbias_pval=0.0607188;AF=0.121212	GT:DR:DV	0/0:87:12
chr6	7596223	22515	CAAAGACTTTCATGAAGGTAATCAGGAATGCAGAAATGAATTGGTTGA	N	.	FAIL_NOTPRECISE	IMPRECISE;SVMETHOD=Snifflesv1.0.12;CHR2=chr6;END=7596281;STD_quant_start=7.320064;STD_quant_stop=11.350477;Kurtosis_quant_start=-0.889019;Kurtosis_quant_stop=-1.687505;SVTYPE=DEL;SUPTYPE=AL;SVLEN=-58;STRANDS=+-;STRANDS2=23,25,23,25;RE=48;REF_strand=27,29;Strandbias_pval=1;AF=0.461538	GT:DR:DV	0/1:56:48
chr6	7596423	22516	GTTACACATCTGCCTTTCCATTGGGTCCTGATCTCTGGGTATTGAGTCTCTAGCTGGGCTCTCTGTTGAGCGGGGAGTCTGCCTCTCTCTCCACACCTCTCCTCCCCTCTGTGCACTCCCTCCCCCCTGCTCATGCTCTTTCTCACAACTTAAAAAAAACCTCAAAC	N	.	PASS	PRECISE;SVMETHOD=Snifflesv1.0.12;CHR2=chr6;END=7596590;STD_quant_start=8.625543;STD_quant_stop=2.932576;Kurtosis_quant_start=2.244991;Kurtosis_quant_stop=3.892949;SVTYPE=DEL;SUPTYPE=AL,SR;SVLEN=-167;STRANDS=+-;STRANDS2=10,9,10,9;RE=19;REF_strand=27,29;Strandbias_pval=0.794978;AF=0.253333	GT:DR:DV	0/0:56:19
chr6	7601625	22517	AAAATTTATTTATTTATTTTTTTTTTATTTTTTTTTTTTTCG	N	.	PASS	PRECISE;SVMETHOD=Snifflesv1.0.12;CHR2=chr6;END=7601667;STD_quant_start=1.318761;STD_quant_stop=1.429503;Kurtosis_quant_start=-1.325747;Kurtosis_quant_stop=3.431449;SVTYPE=DEL;SUPTYPE=AL,NR;SVLEN=-42;STRANDS=+-;STRANDS2=22,24,22,24;RE=46;REF_strand=38,48;Strandbias_pval=0.716808;AF=0.348485	GT:DR:DV	0/1:86:46
chr6	7609701	22518	CCCTCTAAGTGACTTTTTTTTTTTTTTTTTTTTTTTTTTTTATTTATGATAGTCACAGAGAGAGAGAGAGAGAGAGAGAGAGAGGCGGAGACATAGGCAGAGGGAGAAACAGGCTCCATGCGCCGGGAGCCCGACGTGGGATTCGATCCCGGGTCTCCAGGATCGCGCCTGGGCCAAAGGCAGGCGCCAAACCTCTGCGCCACCCAGGGTT	N	.	PASS	PRECISE;SVMETHOD=Snifflesv1.0.12;CHR2=chr6;END=7609913;STD_quant_start=4.388981;STD_quant_stop=4.026230;Kurtosis_quant_start=6.194668;Kurtosis_quant_stop=-1.722614;SVTYPE=DEL;SUPTYPE=AL;SVLEN=-212;STRANDS=+-;STRANDS2=17,21,17,21;RE=38;REF_strand=34,39;Strandbias_pval=1;AF=0.342342	GT:DR:DV	0/1:73:38
chr6	7640324	22519	N	GGCAGAGACCAGGCCGAGGAGAAGCGCATCCACCCGGGACCCGACTTTGGGACTCGAGCCCGGGTCGCCAAAAATCCCACCCAGGGGCGCAAGTGCAGCGCTAAAACCGCGGAGCACACCCAGGCTGCCCCAAGATGTTATGTATTCGGAGGAGACAGACTGGGGGGGGGGGGG	.	FAIL_NOTPRECISE	IMPRECISE;SVMETHOD=Snifflesv1.0.12;CHR2=chr6;END=7640368;STD_quant_start=21.294849;STD_quant_stop=14.218877;Kurtosis_quant_start=-2.109938;Kurtosis_quant_stop=2.622148;SVTYPE=INS;SUPTYPE=AL;SVLEN=174;STRANDS=+-;STRANDS2=19,15,19,15;RE=34;REF_strand=49,46;Strandbias_pval=0.693703;AF=0.263566	GT:DR:DV	0/0:95:34
chr6	7656789	22520	TTCATTTATTTATTTATTTATTTATTTATTTATTTATTTAATTTTATTTATTTGTGATAGTCACACAGAGAGAGAGAGAGGCAGAGACATAGGCAGAGGGAGAAGCAGGCTCCATGCACCAGGAGCCTGATGTGGGATTCGATCCCGGGTCTCCAGGATCACGCCCTGGGCCAAAGGCAGGCACTAAACCGCTGCGCCACCCAGGGTTCCC	N	.	PASS	PRECISE;SVMETHOD=Snifflesv1.0.12;CHR2=chr6;END=7657000;STD_quant_start=2.112235;STD_quant_stop=1.568929;Kurtosis_quant_start=9.419527;Kurtosis_quant_stop=-1.752885;SVTYPE=DEL;SUPTYPE=AL;SVLEN=-211;STRANDS=+-;STRANDS2=15,12,15,12;RE=27;REF_strand=35,22;Strandbias_pval=0.640504;AF=0.321429	GT:DR:DV	0/1:57:27
chr6	7657871	22521	N	GGAGACAGGATGTATTTCTTTTTTTTTTTTATTTTTTTATTATTTAATTTTTTTTTTTTTTTTTAATTTTATTTACTTAGTATGATAGGTGTACGGAGAGAGAGAGAGTCTCGGAGACAGCGACCAGAAGGGGAGAAGCAGGCTCAATGCGGGGCGGAGCCCGTGTGGGATTCGATCCTGGGTCTCAGGATCGCGCGCCTGGGCCAAGGCAGGGGGCCAAACCTGGCGGCGGCCACCCGGGATCCC	.	PASS	PRECISE;SVMETHOD=Snifflesv1.0.12;CHR2=chr6;END=7657878;STD_quant_start=4.956057;STD_quant_stop=5.297405;Kurtosis_quant_start=9.502940;Kurtosis_quant_stop=10.020404;SVTYPE=INS;SUPTYPE=AL,SR;SVLEN=233;STRANDS=+-;STRANDS2=16,16,16,16;RE=32;REF_strand=31,27;Strandbias_pval=0.827077;AF=0.355556	GT:DR:DV	0/1:58:32
chr6	7659989	22522	N	CCCCCCCCCCCCCCCCCTCTCCCCCCCCCCCCCCCCCCTTCCCCCCCCCCCCCCCCCCCCCCCCCCCCCCCCCCCCCCCCCCCCCCTCCCCCCCCCCCCCCCCCCCCCCCCCCCCCCCTCCCCCCCCCCCCCCCCCCCCCCCCCTCCCCCCCCCCCCCCCCC	.	FAIL_NOTPRECISE	IMPRECISE;SVMETHOD=Snifflesv1.0.12;CHR2=chr6;END=7659995;STD_quant_start=3.146427;STD_quant_stop=38.091994;Kurtosis_quant_start=3.001943;Kurtosis_quant_stop=-1.563583;SVTYPE=INS;SUPTYPE=AL;SVLEN=90;STRANDS=+-;STRANDS2=0,12,0,12;RE=12;REF_strand=37,32;Strandbias_pval=0.000324403;AF=0.148148	GT:DR:DV	0/0:69:12
chr6	7680959	22523	N	CACGCTCCTATAGGTCGTGGGCCCCCCCCCCCCCCCCCCCCCCACCC	.	FAIL_NOTPRECISE	IMPRECISE;SVMETHOD=Snifflesv1.0.12;CHR2=chr6;END=7680966;STD_quant_start=5.567764;STD_quant_stop=14.352700;Kurtosis_quant_start=2.751992;Kurtosis_quant_stop=1.171691;SVTYPE=INS;SUPTYPE=AL;SVLEN=33;STRANDS=+-;STRANDS2=7,9,7,9;RE=16;REF_strand=49,50;Strandbias_pval=0.789728;AF=0.13913	GT:DR:DV	0/0:99:16
chr6	7685707	22524	GCTGCTGACGGGCCAAGAATCCTAGCTGGACCAAGGTTGCAGGCTTGTTGCAG	N	.	PASS	PRECISE;SVMETHOD=Snifflesv1.0.12;CHR2=chr6;END=7685760;STD_quant_start=0.204124;STD_quant_stop=0.000000;Kurtosis_quant_start=0.715802;Kurtosis_quant_stop=0.309041;SVTYPE=DEL;SUPTYPE=AL;SVLEN=-53;STRANDS=+-;STRANDS2=24,25,24,25;RE=49;REF_strand=51,55;Strandbias_pval=1;AF=0.316129	GT:DR:DV	0/1:106:49
chr6	7729118	22525	CAACTTCTGTTTTCTTTTTTTTTTTTTTTTTTTTTTTTTTTTTTTTTAAAGATTTTATTTATTTATTCATGATAGTCACAGAGAGAGAGAGAGGCAGAGACACAGGCAGAGGGAGAAGCAGGCTCCATGCACCGGGAGCCCGACGTGGGATTCGATCCCGGGTCTCCAGGATCGCGCCCTGGGCCAAAGGCAGGCGCCAAACCGCTGCGCCACCCAGGGATCCCC	N	.	PASS	PRECISE;SVMETHOD=Snifflesv1.0.12;CHR2=chr6;END=7729342;STD_quant_start=2.246444;STD_quant_stop=1.725324;Kurtosis_quant_start=26.402975;Kurtosis_quant_stop=-1.608049;SVTYPE=DEL;SUPTYPE=AL;SVLEN=-224;STRANDS=+-;STRANDS2=40,46,40,46;RE=86;REF_strand=51,51;Strandbias_pval=0.662381;AF=0.457447	GT:DR:DV	0/1:102:86
chr6	7754795	22526	N	AAAGAAAAGAAAAAAGAAAGAAAAGAAAGAAAGAAAT	.	PASS	PRECISE;SVMETHOD=Snifflesv1.0.12;CHR2=chr6;END=7754794;STD_quant_start=4.254409;STD_quant_stop=4.527693;Kurtosis_quant_start=2.368250;Kurtosis_quant_stop=6.730906;SVTYPE=INS;SUPTYPE=AL;SVLEN=39;STRANDS=+-;STRANDS2=9,8,9,8;RE=17;REF_strand=39,48;Strandbias_pval=0.601055;AF=0.163462	GT:DR:DV	0/0:87:17
chr6	7774428	22527	CAAAAAAAAAAAAAAAAAAAAAAAAAAAAAAAAAAAAACA	N	.	PASS	PRECISE;SVMETHOD=Snifflesv1.0.12;CHR2=chr6;END=7774466;STD_quant_start=1.378405;STD_quant_stop=2.664583;Kurtosis_quant_start=-1.182189;Kurtosis_quant_stop=-1.677392;SVTYPE=DEL;SUPTYPE=AL;SVLEN=-38;STRANDS=+-;STRANDS2=14,2,14,2;RE=16;REF_strand=43,34;Strandbias_pval=0.0230656;AF=0.172043	GT:DR:DV	0/0:77:16
chr6	7779516	22528	N	TCCTTTAGGGCCCTGGTTGGCGCAGCGGTTTGGCGCCTGCCTTTGTCCCAGGGCGCGATCCTGGAGACCCGGGATCGAATCCCACTCGGGCTTCCGTGCATGGAGCCTGCTTCTCCTCTGCCTGTGTCTCTGCCTCTCTCCTCTTCTCTCCCACTTTTGGCCCTCTCATACAATAAAATAACAAAATTAAAAAAAAAAAATACC	.	PASS	PRECISE;SVMETHOD=Snifflesv1.0.12;CHR2=chr6;END=7779520;STD_quant_start=3.768289;STD_quant_stop=4.658326;Kurtosis_quant_start=6.168038;Kurtosis_quant_stop=5.615912;SVTYPE=INS;SUPTYPE=AL;SVLEN=199;STRANDS=+-;STRANDS2=12,6,12,6;RE=18;REF_strand=47,38;Strandbias_pval=0.439618;AF=0.174757	GT:DR:DV	0/0:85:18
chr6	7779778	22529	N	CCATGTGGATTGAAAAAAACTGATAATCATAAAAAATTAAAC	.	PASS	PRECISE;SVMETHOD=Snifflesv1.0.12;CHR2=chr6;END=7779790;STD_quant_start=2.073644;STD_quant_stop=3.255764;Kurtosis_quant_start=5.109318;Kurtosis_quant_stop=3.729895;SVTYPE=INS;SUPTYPE=AL;SVLEN=34;STRANDS=+-;STRANDS2=12,8,12,8;RE=20;REF_strand=47,34;Strandbias_pval=1;AF=0.19802	GT:DR:DV	0/0:81:20
chr6	7784741	22530	TGCCTGATAATTTTTTTTTAACTTTTATTTATTTATGATAGTCACAGAGAGAGAGAGAGAGAGGCAGAGACATAGGCAGAGGGAGAAGCAGGCTCCATGCCCCGGGAGCCCGATGTGGGATTCGATCCCGGGTCTCCAGGATCGCGCCCTGGGCCAAAGGCAGGCGCCAAACCGCTGCGCCACCCAGGGATCCC	N	.	PASS	PRECISE;SVMETHOD=Snifflesv1.0.12;CHR2=chr6;END=7784935;STD_quant_start=2.645751;STD_quant_stop=0.894427;Kurtosis_quant_start=-1.407376;Kurtosis_quant_stop=-1.056886;SVTYPE=DEL;SUPTYPE=AL;SVLEN=-194;STRANDS=+-;STRANDS2=11,10,11,10;RE=21;REF_strand=42,41;Strandbias_pval=1;AF=0.201923	GT:DR:DV	0/0:83:21
chr6	7792379	22531	N	TTATTTATTTTTTTTTTTTAAATTTTTTTTTAAGTTGTTTATTATTTATGATCGTCACAGAGAGAGAAAGAGCAGAGAGCAGAGACACACGGCCAGAGGGGAGGAGAAGCAGGCCCTCCATGCACCCGGGAGCCCGCACGTGGGATCTCGATCCTCGGCGTCCTCCCAGGCATCGCGCCCTGGCCAAAGGCAGGCGCCAACCCCCTGCGCCCCGGGATCCCTCTTTTTTATC	.	PASS	PRECISE;SVMETHOD=Snifflesv1.0.12;CHR2=chr6;END=7792388;STD_quant_start=4.826398;STD_quant_stop=7.455752;Kurtosis_quant_start=3.610021;Kurtosis_quant_stop=2.861729;SVTYPE=INS;SUPTYPE=AL;SVLEN=220;STRANDS=+-;STRANDS2=19,16,19,16;RE=35;REF_strand=51,41;Strandbias_pval=1;AF=0.275591	GT:DR:DV	0/0:92:35
chr6	7824960	22532	TGTTTTTTTTTTTTTTTTAAATTTTTATTTATTTATGATAGTCACAGAGAGAGAGAGGCAGAGACTTAGGCAGAGGGAGAAGCAGGCTCCATGCACCGGGAGCCCGATGTGGGACTCGATCCCGGGTCTCCAGGATCATGCCCTGGGCCAAAGGCAGGCGCCAAACCGCTGCGCCACCCAGGGATCCCT	N	.	PASS	PRECISE;SVMETHOD=Snifflesv1.0.12;CHR2=chr6;END=7825150;STD_quant_start=0.547723;STD_quant_stop=0.948683;Kurtosis_quant_start=-0.132441;Kurtosis_quant_stop=-1.430056;SVTYPE=DEL;SUPTYPE=AL;SVLEN=-190;STRANDS=+-;STRANDS2=9,11,9,11;RE=20;REF_strand=40,45;Strandbias_pval=1;AF=0.190476	GT:DR:DV	0/0:85:20
chr6	7830628	22533	N	GGGGGGGGGGGGGAGGGGGGGGGGGGGGGGGGGGGGGGGGGGGGGGGGGGGGGGGGGGGGGGGGGGGGGGGGGGGGGGGGGGGGGGGGGGGGGGGGGGGGGGGGGGGGGGGGGGGGGGGGGGGGGGGGGGGGGGTGGGGGGGGGG	.	FAIL_NOTPRECISE	IMPRECISE;SVMETHOD=Snifflesv1.0.12;CHR2=chr6;END=7830650;STD_quant_start=4.404543;STD_quant_stop=29.913208;Kurtosis_quant_start=1.671115;Kurtosis_quant_stop=-0.690627;SVTYPE=INS;SUPTYPE=AL;SVLEN=67;STRANDS=+-;STRANDS2=15,3,15,3;RE=18;REF_strand=35,44;Strandbias_pval=0.003514;AF=0.185567	GT:DR:DV	0/0:79:18
chr6	7870863	22534	N	CCCCCCCCCCCCCCCCACCCCCCCCCCCCCCCCCCCCCCCCCCCCCCCCCCCCCC	.	PASS	PRECISE;SVMETHOD=Snifflesv1.0.12;CHR2=chr6;END=7870863;STD_quant_start=0.316228;STD_quant_stop=9.311283;Kurtosis_quant_start=3.782534;Kurtosis_quant_stop=4.229794;SVTYPE=INS;SUPTYPE=AL;SVLEN=45;STRANDS=+-;STRANDS2=3,10,3,10;RE=13;REF_strand=46,47;Strandbias_pval=0.0843421;AF=0.122642	GT:DR:DV	0/0:93:13
chr6	7962516	22535	N	TAAATGTATATGCGGGATCCCTGGGTGGCGTCAGTGGTTTGGCGCAGTGCCTGTGGCCCAGGGCGCGATCCTGGAACCCCCGGGATCGAGATCCCACGTCATGGCTCCCGGGTGCATGGAGCCTGCTTCTCTCCCTCTGCCTATGTCTCTTGCCTCTCTCGCTCGCCGGCTCTCGTCTGTCTCGAGGTGACGATCAGGAATAAATACAAGGTAAAAAAAAAAATTAAGAAAAAAAAAATAATAAA	.	PASS	PRECISE;SVMETHOD=Snifflesv1.0.12;CHR2=chr6;END=7962520;STD_quant_start=2.035401;STD_quant_stop=5.250850;Kurtosis_quant_start=8.035974;Kurtosis_quant_stop=7.651937;SVTYPE=INS;SUPTYPE=AL;SVLEN=243;STRANDS=+-;STRANDS2=16,12,16,12;RE=28;REF_strand=48,35;Strandbias_pval=1;AF=0.252252	GT:DR:DV	0/0:83:28
chr6	8026111	22536	CTCTAGAGAGTATTTTCTTTTTTTTTCAAATTTTTTTTTTATTTATTTATGATAGGCACACAGTGAGAGAGAGAGAGGCAGAGACACAGGCAGAGGGAGAAGCAGGCTCCATGCACCGGGAGCCCGATGTGGGATTCGATCCCGGGTCTCCAGGATCGCGCCCTGGGCCAAAGGCAGGCGCCAAACCGCTGCGCCACCCAGGGATCC	N	.	PASS	PRECISE;SVMETHOD=Snifflesv1.0.12;CHR2=chr6;END=8026318;STD_quant_start=2.309401;STD_quant_stop=1.879716;Kurtosis_quant_start=7.650953;Kurtosis_quant_stop=11.841291;SVTYPE=DEL;SUPTYPE=AL,SR;SVLEN=-207;STRANDS=+-;STRANDS2=19,11,19,11;RE=30;REF_strand=54,30;Strandbias_pval=1;AF=0.263158	GT:DR:DV	0/0:84:30
chr6	8066887	22537	N	TACCTGGAAATGGGGGAGAGAGCAGATGGCGTAGAGGTAGGGTGCTCCAAATAACCTGTCTCCACCAACTAACTAGAGAAACCTTCAAATTATCATGAAAATCTATGAATTCGGCCTGAGGATTTAAAGAGAGACCAGCTGGATTGCTAGCAGTTGAGAAGCGTTTCGCTTCGCCGATCTATCAAGGTAAGGAAGACGGGAAAAAGAATAAAGGAACAAAGGACCTCCAAGGAGGGAGGGGCCCCGCGAGGAGGCCGGGCTGACCGGGGGGGCGAGGGTCCGCACAGGACAGGAGGAGCCCCGCCCGGAACGCAGGAAGATGCAACCGGACCTTCCCGGTGGAAAGGGGCTCGCGGGAGTTGGGCAGGACCAGGAGGGCGGGGATGCGCCTCGGGCTCCTGGGAGCAGTAAACAAGCACGGCGCGCCAGGAGGAGTGCGCCGAGCTCCCGTAAAGGGCTGCAGCGCGCATCGGGTCGGGGACCCGCCGGGCGGGACCCGCGGAAGCAGCTGGAAGGGGATCGGGCGGGGGCGGCTCCGCGGAGAGGGGGGCTGCGGCGGCGCCCGGGAGCAGCTCGGAGGGGCTCGGGCAGAGGAAAGAGGCCTCCGTGGGAGGGGGCTGCGCGGTGGTCCGAGTCAGGCTCGGAGGTGGGCTCGGAGCGGCAGCTCCGCGGGAGGGGGTTGGGCCGGCACCGGGAGCAGCGAATGGCCACCAGCGCAGGCTGCGCGGAGCACAGGGCGCCGGGACAACAGCCGCAGGAGCCCGCCTCGCCCCGGGACAGGCAGAGGCCGGGAGGCCCAGGACACAGCAAGGACGCTCCCTGCACCAGGCTGAGCAGATCAGCGGCCGCCGCCCCGAGCCTCCGGGAAGCCGTGCAAGACGGAGTTCCTGCCGGAGCTGAATCCAGGTTTCCAGAAGTGCCCCGCCCTGGGGCTGTTCTCCTGCGGACGTACACGGGGTAACACCCCCCACAGAGCACCTGCACCAGGCAGGGGCACAGCAGCTCCCCAACTGCGTAACACCTGAAGAATCAGCACGAACAGGCCCGCCGCCCAGAACGACCGCGTGGACATGAACAAGCTGGCAAGGGAGAAAGCAGGGACTTAAAGAACACAGAATCAAGGAAGAAATACTCCCCGGTTGGTTGCTTTTTTTGTTTTGTTTGTTTGTTTTTGTTTTTGTTTGTGTTGTGTTTTGCTTGTTGATTTGTTTCCGTCCCCCCACCCCCTTTTTTTTCGCTCTTTGCGGTTTCTTTCTCTTTTCCTTCTTTTGTTTTTTTTTTTCGTTTTTGTTTTTTTCTTTTTGCTTTCCCTTTTTTTTGCTCGTTCCTCTTGCTTACGTCTTTCTCTCCTCTCTTTTTCTCTTTTTCCCAAGACAACTTGCTTTTGCCACTCTGCACTGAGCAAAAAAATGACTAAGGAAGGAGAAACATCGACCTCAAAGGAAAGAATCAGAAACGTCCCTCTCCTCCCACAGAGTTTACAAAATCTGGATTACTAATGCAATGTCTAAAGGGCCAATGCAGAGCACGATTAGCAGCTACGGGTTGGCTCTAGAAAAAGTAGAAAGGACTCGAAGAGAGCTTTCATGACTGCAGATTTAGGGAGCTAAGCAGGCAGAAAAATTAAAAAAACAATTGAATGAGATGCAGATCCAAACTAGAAGTCCTAAAGACGAGAGGGTTAACGAGGTGGAAGAACGAGTGAGTGACCGAGAAACGAAGGGACAGCGAAAGAGGGAAACTGAGAAAAAGAGACAAACAGATTAAAAGACGCATGAAGAAGAAATTAAGGGAAATAAACGACAGCCGGAGGAAGAAAAACCTACGTTTAATTGGGGTTCCGGCGAGGCGCCGAAAGAACAGAGGGCCAGAATATGTATTTTGAATCAAATTCGAGCTGAAAACTTTCCTAAATCTGGGAAGGGAAACAGGCATTCAGATCAGGAAATAAGAGATCCCCCCCTAAAATCAATAAAAACCGTTCACCCTCGACATTTAATTGTGAAGCTTGCAAATTCCAAAGATAAGGAGAAGATTCCTGAAAAGCGAGCAAGAGACAGAAATCCCTGACGTTTATGGTGAGGAGTAGTAGGGTAACAGCAGACGCTCTCCACAGAGACCTGGCGAGCCAGAAAGGGCGGGAGGATAGATTCAGGGTCCTAAATAAAAGAACATGCTACGCGGACAAGAAGAATTTATCCAGCAAGGCACTCATCATTCAATGGAAGGAGAATAAGAGCTTCAAGAACAGGCAGCAACTAAAAGAATGAGGTGAAACCGCCAAACCAAGCTCCGGCAGACAATTTTAAGGGGGCTCTTAAATTCCCGGCTTTAGAAAAGTGCAGTGACAGTCCACAAAAAACAAAGGACTGAATAGATATCTGATGACACGAAAATCATATCGCTCATAGTACTCTGAATGGAACGGGCTTAATGACGGCCGCATCGAAAAGGCGCAGGGGGGTTGCAGACTGGATAAAAAAAAGCAGGACCCAATCTATTTGCTGTCCTCAAGAGAACTCAGGGTAGACAGGAAGGACACCTAACAAGCCTGAAAGATAAAAGGTTGGAGAACCCTTTAAACGCATTCGAAAGGTGCCTCAAAAGAAAGGCAGGGGTAGCCATCCTTATTATCAGATAAAAGCTAACTAAAATTTACCCCAAAGACTGTATGAGAGATTGAAGAGGGACACTATATCATACTTAAAGATCTATTCAACAAGAAGGACGGAACAATCCACCCCTCAATATATAGGCTCCGAATGTGGGAGCTGGGGCAATAGATAAATCAATTATGAGAACCAAAGTGAAAGAAATACTTTTAGATAATAATACACTTATACGTGGTGACGTCAATCTAGCTCTTCTAAACTTGATAGAGTCTTCTCCTAAGGCAAACATTCTCCAAGAAACGGAGAGCTTTAAATGATGACCTGGACGCAGGGAATGGATTTCCACAGATATCTACAGAACTTTTGACATCCAAATCAACTGAATACACATTCTTCTCAAGCGGGCACATGGAACCTTTCTCCAGAATAGACCGACATATTGGGTCACACAAAATCGGTCTGAACCGATACCGAAAGATTGGAGTGTCCCTGCATAGTCGCGACATAAAGGCCGTGAAATTAGAACTAAATCACACAGAATTGGAGGACGCTCAAACACATGGAGGGTAGGACCATCCTGCTAGAAAGAAATAAAGGGTTCAACCAGAAATTAAGGAAGAATGAAGAAAGACGTCATGGAAACGAATGAGAATGAAGTACAACGCGTTCAAAAGCTGTGGGATGCAGCAAAAGCGCATCCTAAGGGGGAAATACATTAGCAATACAAGCATCACAGTCAAAACGGAAAGAACTCAAATACAAAAGCTAACCTTAGGCACATAGGAGCTAAGAAAAACAGCAATAGTGGATCCGACAACCCAAGAGAAGAAGGGAGCTAATAAAGATTCGAGCAAACTCAACGAATCGAGACCTGCGATAAAGAACTGTGGAACAGATACAACAGACCAGGAGTTGGTTT	.	FAIL_NOTPRECISE	IMPRECISE;SVMETHOD=Snifflesv1.0.12;CHR2=chr6;END=8066887;STD_quant_start=1.000000;STD_quant_stop=35.294475;Kurtosis_quant_start=0.330109;Kurtosis_quant_stop=-1.011019;SVTYPE=INS;SUPTYPE=AL,SR;SVLEN=3448;STRANDS=+-;STRANDS2=13,8,13,8;RE=21;REF_strand=54,35;Strandbias_pval=1;AF=0.190909	GT:DR:DV	0/0:89:21
chr6	8105307	22538	NNNNNNNNNNNNNNNNNNNNNNNNNNNNNNNNNN	N	.	FAIL_GAP	PRECISE;SVMETHOD=Snifflesv1.0.12;CHR2=chr6;END=8105340;STD_quant_start=0.000000;STD_quant_stop=1.673320;Kurtosis_quant_start=0.494810;Kurtosis_quant_stop=-1.575062;SVTYPE=DEL;SUPTYPE=AL;SVLEN=-33;STRANDS=+-;STRANDS2=10,8,10,8;RE=18;REF_strand=42,46;Strandbias_pval=0.610741;AF=0.169811	GT:DR:DV	0/0:88:18
chr6	8105307	22539	N	<DEL/INV>	.	FAIL_NOTPRECISE	IMPRECISE;SVMETHOD=Snifflesv1.0.12;CHR2=chr6;END=8105638;STD_quant_start=10.441958;STD_quant_stop=0.000000;Kurtosis_quant_start=-2.189059;Kurtosis_quant_stop=15.500732;SVTYPE=DEL/INV;SUPTYPE=NR;SVLEN=-331;STRANDS=+-;STRANDS2=28,32,29,31;RE=59;REF_strand=42,46;Strandbias_pval=1;AF=0.401361	GT:DR:DV	0/1:88:59
chr6	8133013	22540	N	AAAAGAGACGTAATGACGAAAAAAAAAAAAAAAAA	.	PASS	PRECISE;SVMETHOD=Snifflesv1.0.12;CHR2=chr6;END=8133018;STD_quant_start=1.581139;STD_quant_stop=3.033150;Kurtosis_quant_start=0.893318;Kurtosis_quant_stop=0.954198;SVTYPE=INS;SUPTYPE=AL;SVLEN=32;STRANDS=+-;STRANDS2=9,10,9,10;RE=19;REF_strand=47,48;Strandbias_pval=1;AF=0.166667	GT:DR:DV	0/0:95:19
chr6	8159865	22541	AAAATTCAGNNNNNNNNNNNNNNNNNNNNNNNNNNNNNNNNNNNNNNNNNNNAAGCAGGTTTATATGACTTTCCTACATCA	N	.	FAIL_GAP	PRECISE;SVMETHOD=Snifflesv1.0.12;CHR2=chr6;END=8159945;STD_quant_start=3.077133;STD_quant_stop=3.142451;Kurtosis_quant_start=-1.035914;Kurtosis_quant_stop=-1.276795;SVTYPE=DEL;SUPTYPE=AL;SVLEN=-80;STRANDS=+-;STRANDS2=30,34,30,34;RE=64;REF_strand=31,36;Strandbias_pval=1;AF=0.48855	GT:DR:DV	0/1:67:64
chr6	8182891	22542	N	CCGGAGCACCGGCCGCCCTGGGCACCGGCATGCCGCCGCACCAACCTATCACGCCGCCCGCATCCGCGCTCCCACGGGCGAGTGGCGGGGGAGGGCGGGGTGCGCGGGGGCTCTCGGACCACACGCCGCATCACTTTCAACTTGGCTCCGCTACGCACAAACATCCCACTGGCAGAGTTCCCGCGGGCTCGTCCGGGCGCCGCTTGAGCCGCGGAGCCGGTGTGGGTTCGGGGCGAAGCCCGGGGCCAGCGCCGCCTCCCTCCTGGTGTGGGGCGGCCGGCAGGGACGCGCCCCCGGGCACCGCGGCGGCGCTGGGCGCCCGGACGGGGAGCCCCCCCGCGCATCCCCCCGTTGACGCTCCGGTGTCGGTGCGCGGCGCACGCGCCTCGGCCACGCCCACAGTCCCTGGGGGCCCCTGGGCCCTGTTTCGAGAACCCGACCCGATGGCAGGCCTTTCGGGGGGACCGGTCGCCGCGCCTCATGCGCCCGAGGCCCCCGCGGGTATGGCCGGCGGCCAGCGCGGACCTGCCGGGGAAAGTTGCTGCCCGTCCGCGCCAGCTTCTCCCGCCGGGGCCCGGGGGGGTGGGCCCCGTTTCTCCTATCCCCGGGGCTCCGCGCGCTGTGATGCCTGCGCCCCCCGCGAGTTTTCCACCTCAGCGCCCCTGCCGTGGCTCCCGCCGCTGGAGAGGCCGGTCCGCGCCTCTCGCGCGGACTACACAAAACGAGCGGGGCGGCCGCGGTTGCCCCGTGGCGCCCGCCCGGACGTAAACAACCCCGGGGTCCCGCTCGGAGGGAAGCCCGGGAGCGGGCGCCGGGTGCGGGAGCCGGCGGCGCGGCCCCGGCCGGCTGACAGCCCAGCGCGGCTGGCAGCGGGCCCGGGCCTGCCGGGGGGCCGGTGGCGCGGCGGGACGCCCGCCCGCCTTGCCCGGCCGACGCCCGCCCGCCCGCCTGGCCGGGAGCCGGGCCCCGCGCAGCCGCCGCCCGCCGCGCCCGCCGCCG	.	FAIL_NOTPRECISE	IMPRECISE;SVMETHOD=Snifflesv1.0.12;CHR2=chr6;END=8182896;STD_quant_start=4.291464;STD_quant_stop=11.481870;Kurtosis_quant_start=-0.390282;Kurtosis_quant_stop=-0.946468;SVTYPE=INS;SUPTYPE=AL,SR;SVLEN=999;STRANDS=+-;STRANDS2=10,14,10,14;RE=24;REF_strand=4,2;Strandbias_pval=0.377778;AF=0.8	GT:DR:DV	0/1:6:24
chr6	8182896	22543	N	<DEL>	.	FAIL_NOTPRECISE	IMPRECISE;SVMETHOD=Snifflesv1.0.12;CHR2=chr6;END=8185098;STD_quant_start=26.332489;STD_quant_stop=1.897367;Kurtosis_quant_start=2.729916;Kurtosis_quant_stop=4.465099;SVTYPE=DEL;SUPTYPE=SR;SVLEN=-2202;STRANDS=+-;STRANDS2=5,6,5,6;RE=11;REF_strand=4,2;Strandbias_pval=0.61991;AF=0.647059	GT:DR:DV	0/1:6:11
chr6	8199195	22544	N	TTGTTTTTTTTTTGATTTTTTTTTTTTTCTCGTTCTTTTTTTTTTATTTTTTTTTTTTTTTTGTTTTTTTTTTTTTTGGGTATTTTTTATTTTTTTTTTTTTTTGTTTTGTTTTTTTTTGGTTTTTTTTTCTTTTTCTTTCTGATA	.	FAIL_NOTPRECISE	IMPRECISE;SVMETHOD=Snifflesv1.0.12;CHR2=chr6;END=8199240;STD_quant_start=23.080295;STD_quant_stop=65.971964;Kurtosis_quant_start=-0.770666;Kurtosis_quant_stop=0.882029;SVTYPE=INS;SUPTYPE=AL;SVLEN=101;STRANDS=+-;STRANDS2=13,4,13,4;RE=17;REF_strand=41,60;Strandbias_pval=0.00797427;AF=0.144068	GT:DR:DV	0/0:101:17
chr6	8201735	22545	N	CTCTCTTTCTCCTCCTCCTCTTTCTGCTCGC	.	PASS	PRECISE;SVMETHOD=Snifflesv1.0.12;CHR2=chr6;END=8201736;STD_quant_start=5.231026;STD_quant_stop=4.327502;Kurtosis_quant_start=5.849160;Kurtosis_quant_stop=6.210407;SVTYPE=INS;SUPTYPE=AL;SVLEN=31;STRANDS=+-;STRANDS2=13,9,13,9;RE=22;REF_strand=32,51;Strandbias_pval=0.0952733;AF=0.209524	GT:DR:DV	0/0:83:22
chr6	8239962	22546	CTTTTTTTAGTTTCTGGTGTTTCTTTCTTTCTTTCTTTCTTTTTTTTTTTTTTTTTTGTTTCTGGTGTTTCTAAGCCATTCGGTCTCTGGTATTTTTTGTAATAGTAGCCTGCGTGGCCTAAGACACCTTCCTTTCCAGAG	N	.	PASS	PRECISE;SVMETHOD=Snifflesv1.0.12;CHR2=chr6;END=8240103;STD_quant_start=0.288675;STD_quant_stop=0.000000;Kurtosis_quant_start=-1.086605;Kurtosis_quant_stop=5.783306;SVTYPE=DEL;SUPTYPE=AL;SVLEN=-141;STRANDS=+-;STRANDS2=12,13,12,13;RE=25;REF_strand=40,42;Strandbias_pval=1;AF=0.233645	GT:DR:DV	0/0:82:25
chr6	8279513	22547	N	CGTGTTTGTGTCTTAAATTTTTTCTTATCTTATCTTCTCTTTTTCTTGCTCTT	.	FAIL_NOTPRECISE	IMPRECISE;SVMETHOD=Snifflesv1.0.12;CHR2=chr6;END=8279525;STD_quant_start=11.454257;STD_quant_stop=20.297783;Kurtosis_quant_start=5.258276;Kurtosis_quant_stop=-0.172944;SVTYPE=INS;SUPTYPE=AL;SVLEN=53;STRANDS=+-;STRANDS2=14,0,14,0;RE=14;REF_strand=49,35;Strandbias_pval=0.00170659;AF=0.142857	GT:DR:DV	0/0:84:14
chr6	8283220	22548	GACACAGGCAGAGGGAGAAGCAGGCTCCATGCACCGGGAGCCCGATGTGGGATTCGATCCCGGGTCTCCAGGATCGCGCCCTGGGCCAAAGGCAGGCGCCAAACCGCTGCGCCACCCAGGGATCCCCAAAATGTTGTTTGATTATATACCACTCTTATTTCTCCTTTATATTACAAATGAAGGCATTATTACATTGATTTTTAAAATTATATACTCAAATAGGTCATATTATCAGTTAACTATTTCTGGAGAGAGAGGGAGGTGCCACCAGGCATCTGTTTTAGGATGGAAATGCTGGGTCTTCTATTTCATAGATGGGGGAAACGGAGTCCAGGAAGACCCCGTGACCTGCTGGATGTTGCACTAGGAACAAGCCAGAAAGAATTGGAATACAGGTCTCCCAAATCCGGGTCTGGGGCTCTTTCTGCTTCCTCAACAGCCTGTGGCCGCCCTCCTCGGCCTGTTTTCTCATTGTAAGCTCTGCTCCCTATTACACAGGGGGGAATGAAAGATTTTATTATTTTATTTTATTATTTTATTTATTTAAAATTTTTATGTATTTATTCATGAGAGACACAGAGACAGAGACAGAGAGAGAGAGAGAGAGAGAGGC	N	.	PASS	PRECISE;SVMETHOD=Snifflesv1.0.12;CHR2=chr6;END=8283837;STD_quant_start=6.920983;STD_quant_stop=8.240146;Kurtosis_quant_start=-1.276404;Kurtosis_quant_stop=-1.859658;SVTYPE=DEL;SUPTYPE=AL;SVLEN=-617;STRANDS=+-;STRANDS2=11,8,11,8;RE=19;REF_strand=56,34;Strandbias_pval=0.797488;AF=0.174312	GT:DR:DV	0/0:90:19
chr6	8290536	22549	N	GTTCTCCCTTAATTGGGTCTGCGACTAGCCCCTCCCAGCATCTCTCC	.	PASS	PRECISE;SVMETHOD=Snifflesv1.0.12;CHR2=chr6;END=8290536;STD_quant_start=0.242536;STD_quant_stop=1.150447;Kurtosis_quant_start=13.947800;Kurtosis_quant_stop=13.310653;SVTYPE=INS;SUPTYPE=AL;SVLEN=47;STRANDS=+-;STRANDS2=38,30,38,30;RE=68;REF_strand=50,36;Strandbias_pval=0.86997;AF=0.441558	GT:DR:DV	0/1:86:68
chr6	8293497	22550	N	AAGAAAAGAAAGAGAAAAGAAAAGAAAAGAAAAGAAAAAG	.	PASS	PRECISE;SVMETHOD=Snifflesv1.0.12;CHR2=chr6;END=8293497;STD_quant_start=3.237512;STD_quant_stop=4.409586;Kurtosis_quant_start=22.235525;Kurtosis_quant_stop=2.799899;SVTYPE=INS;SUPTYPE=AL;SVLEN=40;STRANDS=+-;STRANDS2=31,24,31,24;RE=55;REF_strand=48,30;Strandbias_pval=0.593295;AF=0.413534	GT:DR:DV	0/1:78:55
chr6	8298087	22551	N	GTTGGTTGATTTTTTTTTTTTTTTTTTTTTTGGTTTTTTATTTTTTAATGG	.	PASS	PRECISE;SVMETHOD=Snifflesv1.0.12;CHR2=chr6;END=8298098;STD_quant_start=3.446012;STD_quant_stop=3.968627;Kurtosis_quant_start=10.721987;Kurtosis_quant_stop=9.489308;SVTYPE=INS;SUPTYPE=AL;SVLEN=45;STRANDS=+-;STRANDS2=22,26,22,26;RE=48;REF_strand=42,40;Strandbias_pval=0.589178;AF=0.369231	GT:DR:DV	0/1:82:48
chr6	8348002	22552	ATCAGGGTGGCGCAGCGGTTTGGCGCCTGCCTTTGGCCCAGGGCGCGATCCTGGAGACCCGGGATCGAATCCCACATCGGGCTCCCGGTGCATGGAGCCTGCTTCTCCCTCTGCCTATGTCTCTGCCTCTCTCTCTCTCTCTTTCACTGTGTGCCTATCATAAATAAATAAAATTAAATTTAAAAAAAAAAAACTGTTT	N	.	PASS	PRECISE;SVMETHOD=Snifflesv1.0.12;CHR2=chr6;END=8348200;STD_quant_start=0.577350;STD_quant_stop=0.000000;Kurtosis_quant_start=5.805212;Kurtosis_quant_stop=11.687489;SVTYPE=DEL;SUPTYPE=AL;SVLEN=-198;STRANDS=+-;STRANDS2=18,13,18,13;RE=31;REF_strand=48,36;Strandbias_pval=1;AF=0.269565	GT:DR:DV	0/0:84:31
chr6	8368888	22553	CCAATTTTCTTTTTTTTTTTTTTTTTTTTTTTTTTTTTTTTTTTTTTTTTTTTTTTTTTTAAGTG	N	.	PASS	PRECISE;SVMETHOD=Snifflesv1.0.12;CHR2=chr6;END=8368963;STD_quant_start=5.359490;STD_quant_stop=1.809934;Kurtosis_quant_start=-2.029690;Kurtosis_quant_stop=-1.769259;SVTYPE=DEL;SUPTYPE=AL;SVLEN=-75;STRANDS=+-;STRANDS2=27,32,27,32;RE=59;REF_strand=36,42;Strandbias_pval=1;AF=0.430657	GT:DR:DV	0/1:78:59
chr6	8382256	22554	GGCTTCACACCCAGACCTGTCCCCCTCATGC	N	.	PASS	PRECISE;SVMETHOD=Snifflesv1.0.12;CHR2=chr6;END=8382301;STD_quant_start=5.839521;STD_quant_stop=3.898718;Kurtosis_quant_start=-1.733772;Kurtosis_quant_stop=-1.962441;SVTYPE=DEL;SUPTYPE=AL;SVLEN=-45;STRANDS=+-;STRANDS2=7,13,7,13;RE=20;REF_strand=50,51;Strandbias_pval=0.327432;AF=0.165289	GT:DR:DV	0/0:101:20
chr6	8387842	22555	AAACACATGGACACAAAGTTGGTGGTCATCAACCCTCAGGTAGGACCATGCTGAGACATCTTTTACACTAGTGGGTATT	N	.	PASS	PRECISE;SVMETHOD=Snifflesv1.0.12;CHR2=chr6;END=8388007;STD_quant_start=7.791490;STD_quant_stop=0.413197;Kurtosis_quant_start=-1.692251;Kurtosis_quant_stop=0.725360;SVTYPE=DEL;SUPTYPE=AL;SVLEN=-165;STRANDS=+-;STRANDS2=44,38,44,38;RE=82;REF_strand=46,40;Strandbias_pval=1;AF=0.488095	GT:DR:DV	0/1:86:82
chr6	8409962	22556	N	GTTGTTTGTCTTAATTATTAGTATTTTTTTTTTAAAGATTTTAATTTATTTATTATGATAGTCACAGAGAGAGAGAGAGAGGCAGAGAGCAACAGGCTGAGGGAGAAGCAGGCTCCATGCACCGGGAGCCCGACGTGGGAATTGGTCGGATCCCGGTCTAGCAGGAGCGCGCCTGGGCCAAAGGCAGGCGCCAAAACCGCTGCGCCACCCAGGCACCCA	.	PASS	PRECISE;SVMETHOD=Snifflesv1.0.12;CHR2=chr6;END=8409972;STD_quant_start=1.500000;STD_quant_stop=5.086747;Kurtosis_quant_start=3.771485;Kurtosis_quant_stop=-0.013000;SVTYPE=INS;SUPTYPE=AL;SVLEN=213;STRANDS=+-;STRANDS2=18,15,18,15;RE=33;REF_strand=48,45;Strandbias_pval=0.840616;AF=0.261905	GT:DR:DV	0/0:93:33
chr6	8463312	22557	N	GAAAAAAAAAATAAAAAAAAAATAAAAATAAACTATAAATTGG	.	PASS	PRECISE;SVMETHOD=Snifflesv1.0.12;CHR2=chr6;END=8463330;STD_quant_start=6.704280;STD_quant_stop=3.656285;Kurtosis_quant_start=9.959087;Kurtosis_quant_stop=5.822400;SVTYPE=INS;SUPTYPE=AL;SVLEN=40;STRANDS=+-;STRANDS2=19,20,19,20;RE=39;REF_strand=43,43;Strandbias_pval=1;AF=0.312	GT:DR:DV	0/1:86:39
chr6	8472127	22558	AAGGTGGAATGTTGGGGATCCCTGGGTGGCGCAGCGGTTTGGCGCCTGCCTTTGGCCCAGGGCGCGATCCTGGAGACCCGGGATCGAATCCCACGTCGGGCTCCCGGTGCATGGAGCCTGCTTCTCCCTCTGCCTGTGTCTCTGCCTCTCTCTCTCTCACTGTGTGCCTATCATAAATAAATTAAAAAAAAAATTAAAAAAAAAAAAA	N	.	PASS	PRECISE;SVMETHOD=Snifflesv1.0.12;CHR2=chr6;END=8472336;STD_quant_start=2.947457;STD_quant_stop=2.222049;Kurtosis_quant_start=-1.890380;Kurtosis_quant_stop=-1.795930;SVTYPE=DEL;SUPTYPE=AL;SVLEN=-209;STRANDS=+-;STRANDS2=36,29,36,29;RE=65;REF_strand=46,44;Strandbias_pval=0.627702;AF=0.419355	GT:DR:DV	0/1:90:65
chr6	8497871	22559	N	AGAAGAGAGACATTCGAGAGGGGATGCCCGGGTGGCGCAGCGGTTTGGCAGCCTCTTGGGCCCAGGGCGCGATCCGGGAGACCCGGGAACGGAGATCCCAAGTCGGGCTCCCGGGGCAATTGGAGCTGGCTATGGCTCCCTCGCGCGGTGGGCTCTGCTGATTCTCTCTCTCTCGAGCGTGACGATCACAAATAAATAAAATTTAAAAAAAAAAAAAAAAAA	.	PASS	PRECISE;SVMETHOD=Snifflesv1.0.12;CHR2=chr6;END=8497871;STD_quant_start=0.904534;STD_quant_stop=4.972652;Kurtosis_quant_start=7.413303;Kurtosis_quant_stop=2.844872;SVTYPE=INS;SUPTYPE=AL;SVLEN=222;STRANDS=+-;STRANDS2=15,8,15,8;RE=23;REF_strand=51,36;Strandbias_pval=0.637638;AF=0.209091	GT:DR:DV	0/0:87:23
chr6	8508652	22560	N	GCTGGCCCTGCAACAAAAAAAACTAAAATAAAACAAAATAAAAAATATAACAAAAAAGAAC	.	PASS	PRECISE;SVMETHOD=Snifflesv1.0.12;CHR2=chr6;END=8508656;STD_quant_start=4.370355;STD_quant_stop=7.382412;Kurtosis_quant_start=6.126356;Kurtosis_quant_stop=5.288884;SVTYPE=INS;SUPTYPE=AL;SVLEN=56;STRANDS=+-;STRANDS2=9,4,9,4;RE=13;REF_strand=33,24;Strandbias_pval=0.541484;AF=0.185714	GT:DR:DV	0/0:57:13
chr6	8513108	22561	N	AGGTGGTCCCAAGGCTGGCCCTCACTGCATGCCCTGGGAGTTTGAAGGGTGGAGAGGGATGATGAAAAACAGACAAGACAGTCAGCGGTCTACCTGTGGATTCTGTGGACAGGGAGCTCAGAAACGGTGGAGCTGTCCCTATGGTGGGGAAACCACAACAGTGGCGCAAGGGCTGACATAGATGGTAGCAGCTAAACCAAGGACAGAAAACAACAGGAGACATCGCAGGTGCTGGGGAAAAAATGCCCCCTGGTCCCCCGCCCCCCGCCCCCCCCCCCAATGGTGGGGAAATTTTCCCAAAAAAATGTGCGCAGGTCAGGTAATTAAGGCACCTATGGAGAACTCATCAAGGCTGTAGGCCTTAGATGTGTATGGTTTTTAAGAGTTTTATTTATTCATGAGAGACACAGAGAGAGCAGAGACATAGGGAGAGGGAGAAGCAGGCTCCCTGCAGGACGCTGATGCGGGACTCAATCCCAAACCCCAGGATCAGCACCAGGAGCCAAGGCAGACACTCAACCAGCTGACCACCCGCACTCTTTAAGATTGTATTTGATTGGGCCATCCTACCACTTGCACTCATTGTATTTTTAAGTGATTTAGTGATCTTTGAGGGTCGCACCTGGGGGCTCAGTGGCTAAGCCATCCAAAACTCGTGCGGTGCGCCCGGTCCATGATGCTCAGGGTCTGCGATCAAGCCGCCGTGTCCAGCGTCTGCGCTGGACGTGGAACCTAACCTGCGTAAGAGTCCCTCTCGCTCTCTCCTCTGGCTATCTCGCTCTCTATCTCGACCCGTCCCCTCCACCCCCCCAAAAAAATACTAAAAAAAAAAAAAAAGGGTTATGCTCTGAAAATAAAAATAAAAATAAACCAGGATAGGGCAATGCTAAGGCCATTGGTCATTAACTTTGTGAAGCCCCCAGCCCCTGAAGGAAGTCCATCGACAGAGCTGCAAGGGAGGCTTGAGGGTTTTGCCGCCCCCTCGGGGTCCGCACCATGCAAAGAACCACAGAATAGGAGGCAGGTAAAGAGAACAGACAAGGACCTGGGTGCTGGATGCAGCCCCTGAAAGGAGAGTGCCTGGCGTTGCGCGGAAGGTCACTCTACACTCCCACAGGCACTCTGACCCCGCCCGCCTCAGACCGCCCCTGCCTTCACTCCCTCCATGGGCTCCTGTCAATCGTCTTCACCCTGGCTCCCCACCGCCGGGTCTTGCAAGCCTGGCTGACAAGGCAACACCAGGCTGGGGTCGGTTGATGGGACAGCGCAGCCCCCAACCACATTAGCAGGCACAGCTCCGCCCCCACCGCTGCGGCCTCCTATCCCCGTCCCCCAGCCTCCCCTCCTACAAGCGCACGCCACCTCCTGAATCCACTGAGCCCTGACCCACAGGGGTGAGCACCTGGCTTCCCCCCAGGCCCCCCAAGCTTCCCGCTGACCGGCTCAGGGAAGCAGGGACCCGCTCCACCCTCAACTCACCAGGGAATCAGAGCCAGGCGTGGGACCAACCTCCCCCCCCCCCACGCCCCGCCGCCACCTCCCAACTTCAGTTTTTCTATGCTTTCACTCCTATTCTGCACGAAATTTTCGCCCAAAGCTGCAG	.	FAIL_NOTPRECISE	IMPRECISE;SVMETHOD=Snifflesv1.0.12;CHR2=chr6;END=8513107;STD_quant_start=6.164414;STD_quant_stop=1190.074872;Kurtosis_quant_start=0.149307;Kurtosis_quant_stop=0.221228;SVTYPE=INS;SUPTYPE=AL,SR;SVLEN=3158;STRANDS=+-;STRANDS2=6,4,6,4;RE=10;REF_strand=7,11;Strandbias_pval=0.432799;AF=0.357143	GT:DR:DV	0/1:18:10
chr6	8543155	22562	N	<DEL/INV>	.	PASS	PRECISE;SVMETHOD=Snifflesv1.0.12;CHR2=chr6;END=8543478;STD_quant_start=0.301511;STD_quant_stop=2.430862;Kurtosis_quant_start=0.511785;Kurtosis_quant_stop=0.067125;SVTYPE=DEL/INV;SUPTYPE=NR;SVLEN=-323;STRANDS=+-;STRANDS2=22,23,22,23;RE=45;REF_strand=25,33;Strandbias_pval=0.690272;AF=0.436893	GT:DR:DV	0/1:58:45
chr6	8587289	22563	AAAAAAAGGGATCCCTGGGTGGCGCAGTGGTTTGGCGCCTGCCTTTGGTCTGGGGCGCGATCCTGGAGACCCTGGATCGAATCCCACGTCGGGCTCCCTGCATGGAGCCTGCTTTTCCCTCTGCCTGTGTCTCTGCCTCTCTCTCTCTGTGTAACTATCATGAATAAATAAATAAAATCTTTAAAAAAAAAAAAAAAAAAAAAC	N	.	FAIL_NOTPRECISE	IMPRECISE;SVMETHOD=Snifflesv1.0.12;CHR2=chr6;END=8587506;STD_quant_start=12.175796;STD_quant_stop=0.866025;Kurtosis_quant_start=-2.206982;Kurtosis_quant_stop=-0.552183;SVTYPE=DEL;SUPTYPE=AL;SVLEN=-217;STRANDS=+-;STRANDS2=11,14,11,14;RE=25;REF_strand=37,40;Strandbias_pval=0.819165;AF=0.245098	GT:DR:DV	0/0:77:25
chr6	8620588	22564	N	TATTTCCATTGTTAAATAATGAGAAAAAATGTGCAGGTAGTTCACATTGAATGCCCGACAAAATAAGAATGAGGTTGGCA	.	FAIL_NOTPRECISE	IMPRECISE;SVMETHOD=Snifflesv1.0.12;CHR2=chr6;END=8620599;STD_quant_start=14.712806;STD_quant_stop=8.835534;Kurtosis_quant_start=1.586250;Kurtosis_quant_stop=3.405251;SVTYPE=INS;SUPTYPE=AL;SVLEN=69;STRANDS=+-;STRANDS2=14,17,14,17;RE=31;REF_strand=44,46;Strandbias_pval=0.835467;AF=0.256198	GT:DR:DV	0/0:90:31
chr6	8623638	22565	NNNNNNNNNNNNNNNNNNNNNNNNNNNNNNNNNNNNNNNNNNNNNNNNNNNNNNNNNNNNNNNNNNNNNNNNNNNNNNNNNNNCTGGGAACCTCCTGTCTCAGAATACTGCTACTTT	N	.	FAIL_GAP	PRECISE;SVMETHOD=Snifflesv1.0.12;CHR2=chr6;END=8623932;STD_quant_start=0.000000;STD_quant_stop=8.951482;Kurtosis_quant_start=1.512150;Kurtosis_quant_stop=0.570991;SVTYPE=DEL;SUPTYPE=AL,NR;SVLEN=-294;STRANDS=+-;STRANDS2=27,35,27,35;RE=62;REF_strand=35,37;Strandbias_pval=0.604568;AF=0.462687	GT:DR:DV	0/1:72:62
chr6	8623955	22566	N	CCGGGCAAAGGCGGCGCGAACGCTGCGCCACCGCGAGGGATCCCCATGTATTTTGT	.	FAIL_NOTPRECISE	IMPRECISE;SVMETHOD=Snifflesv1.0.12;CHR2=chr6;END=8623954;STD_quant_start=19.583156;STD_quant_stop=19.060430;Kurtosis_quant_start=-0.352784;Kurtosis_quant_stop=0.222320;SVTYPE=INS;SUPTYPE=AL;SVLEN=50;STRANDS=+-;STRANDS2=9,4,9,4;RE=13;REF_strand=35,37;Strandbias_pval=0.231741;AF=0.152941	GT:DR:DV	0/0:72:13
chr6	8624022	22567	N	CAGCACCGGGGTCGGATCCAGAGACCCAGGAGCGAGTCCC	.	FAIL_NOTPRECISE	IMPRECISE;SVMETHOD=Snifflesv1.0.12;CHR2=chr6;END=8624031;STD_quant_start=18.027756;STD_quant_stop=40.599261;Kurtosis_quant_start=-1.282161;Kurtosis_quant_stop=4.160392;SVTYPE=INS;SUPTYPE=AL;SVLEN=72;STRANDS=+-;STRANDS2=4,8,4,8;RE=12;REF_strand=35,37;Strandbias_pval=0.367273;AF=0.142857	GT:DR:DV	0/0:72:12
chr6	8626048	22568	N	GGATCCCTGGGTGTCTTAGCGGGTTTTGGGCGCCCTTGCCTATTTGGCCCATTGCATCGATCCTGCCTTGAGACCGACCCTGAGAAGGGACCCCAACGGGATCGAATCCCACGTCGTGCTCCTGGTGCGTGGAGCCTGCTTTCTCCCCGTCTGCCTGTTGGCTCTGCCTCTCTCTCTTCTCTCGGTGTGACTTATCGTAATAAATTAATTAAAAAAAAAAAAAAAAAAAAAAGAAATACAAGATCTAACAAA	.	FAIL_NOTPRECISE	IMPRECISE;SVMETHOD=Snifflesv1.0.12;CHR2=chr6;END=8626047;STD_quant_start=9.428680;STD_quant_stop=20.218803;Kurtosis_quant_start=3.358003;Kurtosis_quant_stop=1.915887;SVTYPE=INS;SUPTYPE=AL;SVLEN=236;STRANDS=+-;STRANDS2=5,9,5,9;RE=14;REF_strand=37,41;Strandbias_pval=0.562589;AF=0.152174	GT:DR:DV	0/0:78:14
chr6	8628475	22569	N	TTGTTTTTTTTTTTTTTTTTTTTTTTTTTTTTTTTAATTTTTATTTTATTGATGATAGTCAGCAGGAGAGAGAGGAGCGCAGAGACACAAGCAGAGGGAGAAGCAGCTCATACACCGGGGAGCCCGACGTGGGATTGCGATCCGCGGGTCCCAGGATCCCCCTGGGCCAAAGCAGGCGGCCAAACTTGCGCCCCGCCAGGGATCCCTCTTTTT	.	PASS	PRECISE;SVMETHOD=Snifflesv1.0.12;CHR2=chr6;END=8628476;STD_quant_start=2.354879;STD_quant_stop=4.795832;Kurtosis_quant_start=7.103370;Kurtosis_quant_stop=0.413276;SVTYPE=INS;SUPTYPE=AL;SVLEN=217;STRANDS=+-;STRANDS2=7,15,7,15;RE=22;REF_strand=44,47;Strandbias_pval=0.232608;AF=0.19469	GT:DR:DV	0/0:91:22
chr6	8634675	22570	N	CTTTTTTTTTTTTTTCTTTTTTTTTTTTTTTTTTTTTTCAGGAAG	.	PASS	PRECISE;SVMETHOD=Snifflesv1.0.12;CHR2=chr6;END=8634681;STD_quant_start=2.302173;STD_quant_stop=4.415880;Kurtosis_quant_start=3.613820;Kurtosis_quant_stop=3.990998;SVTYPE=INS;SUPTYPE=AL;SVLEN=41;STRANDS=+-;STRANDS2=10,10,10,10;RE=20;REF_strand=39,31;Strandbias_pval=0.799776;AF=0.222222	GT:DR:DV	0/0:70:20
chr6	8651888	22571	N	TGACTTGCGCACCCCCCCCCCCACCCCCCCGACGGGGCCTGTGGCGGAGCGTGGCCTCCTCTGACCTTCCCCAGGATGTTCGGCGGGATGGTGGCCATCTCCTGTACCCTTCAACATCACCCGGGAATTCTTCGACCCTTTGTATCCGGTACCAAGTAGTATGTGAGCCCGCGCCCTGGGGTCCTTGGGTGGGGATGGGACTCGGCCTGGGCCCGAGCCAGGCGCCGCCAAAGCCGGCGCACCGTCCCTATTTCCCCCGCAGTAACGAGCTGTGCCCGCGCCACTCTACCTGGGCTGGGAAGCGCCTCCCTTCTCGCCATCAGCGGTCGGCGTCTGCCTCGGCTTCCGGCTGCTGCCAGGCGCGCTCCCGACGCGACCCCGGCCCCCAGTAAGGGCGGGGCGCGGGTGCCGGGCAGGATTGGGACGGAAGGGGCGGGCGGCCGGGGTGGGGGGCGTGCGGCCGGGGTGGGGGGCGGCCGGCCGGGGTGGTTGGGCGGGTCGGCTGTCCGGGGTGGGGGGGGGGGCGGGGCGGGCGCGGGGGCGGGGGGCGGGTGAGCGGCGGCCGGGTGGGGTGGGTCGGCGGCGGCGGGCGGGGAGCGGCCGGGGTGGGGGGCGGCGGCGGCGGGGCGGGGGCTGCCGAAAAAATGGTGGGG	.	FAIL_NOTPRECISE	IMPRECISE;SVMETHOD=Snifflesv1.0.12;CHR2=chr6;END=8651889;STD_quant_start=2.236068;STD_quant_stop=11.640447;Kurtosis_quant_start=5.206461;Kurtosis_quant_stop=0.138904;SVTYPE=INS;SUPTYPE=AL,SR;SVLEN=1245;STRANDS=+-;STRANDS2=9,8,9,8;RE=17;REF_strand=19,15;Strandbias_pval=1;AF=0.333333	GT:DR:DV	0/1:34:17
chr6	8679809	22572	N	ATTGTCTGTGCTCACCATGGACAGGGCAGGACAGGACAGCC	.	PASS	PRECISE;SVMETHOD=Snifflesv1.0.12;CHR2=chr6;END=8679811;STD_quant_start=0.000000;STD_quant_stop=1.615893;Kurtosis_quant_start=14.399677;Kurtosis_quant_stop=5.336711;SVTYPE=INS;SUPTYPE=AL;SVLEN=39;STRANDS=+-;STRANDS2=19,18,19,18;RE=37;REF_strand=48,58;Strandbias_pval=0.569259;AF=0.258741	GT:DR:DV	0/0:106:37
chr6	8682857	22573	ATATGATCCGGGATCCCTGGGTGGCGCAGCGGTTTGGCGCCTGCCTTTGGCCCAGGGCGCGATCCTGGAGACCCGGGATCGAATCCCACGTCGGGCTCCTGGTGCATGGAGCCTGCTTCTCCCTCTGCCTGTGTCTCTGCCTCTCTCTCTCTCACTGTGTGCCTATCATAAATAAAAAAAAAAAAAAAAAAAAAGGA	N	.	PASS	PRECISE;SVMETHOD=Snifflesv1.0.12;CHR2=chr6;END=8683054;STD_quant_start=3.027650;STD_quant_stop=2.843120;Kurtosis_quant_start=-1.980861;Kurtosis_quant_stop=-2.046156;SVTYPE=DEL;SUPTYPE=AL;SVLEN=-197;STRANDS=+-;STRANDS2=14,11,14,11;RE=25;REF_strand=35,44;Strandbias_pval=0.361703;AF=0.240385	GT:DR:DV	0/0:79:25
chr6	8693658	22574	N	AGAAAAAAATAAAATAAAATAAAATAAAAAAAGT	.	PASS	PRECISE;SVMETHOD=Snifflesv1.0.12;CHR2=chr6;END=8693668;STD_quant_start=0.365148;STD_quant_stop=3.065942;Kurtosis_quant_start=2.569857;Kurtosis_quant_stop=2.945593;SVTYPE=INS;SUPTYPE=AL;SVLEN=34;STRANDS=+-;STRANDS2=16,15,16,15;RE=31;REF_strand=40,44;Strandbias_pval=0.833864;AF=0.269565	GT:DR:DV	0/0:84:31
chr6	8716768	22575	CCTTCCTCCCTTCCTCCCTTCCTCCCTTCCTTCCTTCCTTCCTTCCTTCCTTCCTT	N	.	PASS	PRECISE;SVMETHOD=Snifflesv1.0.12;CHR2=chr6;END=8716824;STD_quant_start=2.929733;STD_quant_stop=2.901149;Kurtosis_quant_start=-1.337050;Kurtosis_quant_stop=-1.264488;SVTYPE=DEL;SUPTYPE=AL;SVLEN=-56;STRANDS=+-;STRANDS2=13,11,13,11;RE=24;REF_strand=43,37;Strandbias_pval=1;AF=0.230769	GT:DR:DV	0/0:80:24
chr6	8718051	22576	ATTTGAGGGATCCCTGGGTGGCGCAGCGGTTTGGCGCCTGCCTTTGGCCCGGGGCATGATCCTGGAGACCCGGGATCGAGTCCCACATCGGGCTCCCAGTGCATGGAGCCTGCTTCTCCCTCTGCCTGTGTCTCTGCCTCTCTGTCTCCCTCTGTGTGACTATCATGAATAAATAAATAAAATCTTTAAAAAAAAATAAATAAAAAAATAAAATT	N	.	PASS	PRECISE;SVMETHOD=Snifflesv1.0.12;CHR2=chr6;END=8718266;STD_quant_start=1.954017;STD_quant_stop=3.261344;Kurtosis_quant_start=-2.059855;Kurtosis_quant_stop=-2.240307;SVTYPE=DEL;SUPTYPE=AL;SVLEN=-215;STRANDS=+-;STRANDS2=13,10,13,10;RE=23;REF_strand=45,39;Strandbias_pval=0.818491;AF=0.214953	GT:DR:DV	0/0:84:23
chr6	8739601	22577	N	TGCGTGGGTATTGTCCCACTTTTCGTTTTTTTTTCTTTTTACCTGTTTTTCTTTTTTTCTTTTCTTATCGCCCC	.	FAIL_NOTPRECISE	IMPRECISE;SVMETHOD=Snifflesv1.0.12;CHR2=chr6;END=8739614;STD_quant_start=11.730303;STD_quant_stop=18.555323;Kurtosis_quant_start=-0.879723;Kurtosis_quant_stop=-1.981301;SVTYPE=INS;SUPTYPE=AL;SVLEN=61;STRANDS=+-;STRANDS2=19,1,19,1;RE=20;REF_strand=57,41;Strandbias_pval=0.00150621;AF=0.169492	GT:DR:DV	0/0:98:20
chr6	8740694	22578	N	AAGGAAGAAAGAGAACAGAAAAGACAGAAAGAAAGAAGAAAGAAAGAAAAGAAGAACGAAGAAAAGAAAGAAGAAG	.	FAIL_NOTPRECISE	IMPRECISE;SVMETHOD=Snifflesv1.0.12;CHR2=chr6;END=8740735;STD_quant_start=21.517435;STD_quant_stop=30.688760;Kurtosis_quant_start=0.570275;Kurtosis_quant_stop=4.610916;SVTYPE=INS;SUPTYPE=AL;SVLEN=35;STRANDS=+-;STRANDS2=6,12,6,12;RE=18;REF_strand=47,34;Strandbias_pval=0.0705156;AF=0.181818	GT:DR:DV	0/0:81:18
chr6	8762127	22579	TAAAAAAATAAAAATAAAAAAATAAAAAATAAAAAAAT	N	.	PASS	PRECISE;SVMETHOD=Snifflesv1.0.12;CHR2=chr6;END=8762165;STD_quant_start=0.948683;STD_quant_stop=0.000000;Kurtosis_quant_start=-1.359552;Kurtosis_quant_stop=-1.105123;SVTYPE=DEL;SUPTYPE=AL;SVLEN=-38;STRANDS=+-;STRANDS2=11,9,11,9;RE=20;REF_strand=44,34;Strandbias_pval=1;AF=0.204082	GT:DR:DV	0/0:78:20
chr6	8765630	22580	N	TTTTTTTTTAAAGATTTTAGTTATTTAGTCATGATAGTCACCAGAGAGATAACCGAGAGGCAAGAGACACAGGCAAGGAGAAGCAAGGCTCCAAGCACCGGGAGCCCGATGTGGGATTACGATCCGGGCTCCAGGATCAGAGCCCCGGGCCAAAGGCAGGCGCCAAACGCGCTGCGCCACCAAGGAATCCC	.	PASS	PRECISE;SVMETHOD=Snifflesv1.0.12;CHR2=chr6;END=8765641;STD_quant_start=1.354006;STD_quant_stop=9.349688;Kurtosis_quant_start=2.045241;Kurtosis_quant_stop=1.739641;SVTYPE=INS;SUPTYPE=AL;SVLEN=202;STRANDS=+-;STRANDS2=11,13,11,13;RE=24;REF_strand=45,42;Strandbias_pval=0.650528;AF=0.216216	GT:DR:DV	0/0:87:24
chr6	8768150	22581	TTTTTGGTTTTTTTTTTTTTTTTTTAATTTTTTATTTATTTACGATAGTCACAGAGAGAGAGAGAGAGAGAGAGAGAGAGAGGCAGAGACACAGGCAGAGGGAGGAGCAGGCTCCATGCACCAAGAGCCCGATGTGGGATTCGATCCCGGGTCTCCAGGATCGCGCCCTGGGCCAAAGACAGGCGCTAAACCGCTGCGCCACCCAGGGATCCCTCT	N	.	PASS	PRECISE;SVMETHOD=Snifflesv1.0.12;CHR2=chr6;END=8768365;STD_quant_start=1.048809;STD_quant_stop=1.000000;Kurtosis_quant_start=0.088209;Kurtosis_quant_stop=-0.212238;SVTYPE=DEL;SUPTYPE=AL;SVLEN=-215;STRANDS=+-;STRANDS2=9,12,9,12;RE=21;REF_strand=45,44;Strandbias_pval=0.629779;AF=0.190909	GT:DR:DV	0/0:89:21
chr6	8777253	22582	TTCTCTTTTGGGATCCCTGGGTGGCGCAGCGGTTTGGCGCCTGCCTTTGGCCCAGGGCGCGATCCTGGAGACCCGGGATCGAATCCCACGTCGGGCTCCTGGTGCATGGAGCCTGCTTCTCCCTCTGCCTGTGTCTCTGTGCCTCTCTCTCTCTCTCTGTGACTATCATAAATAAATAAAAAAAAAATTAAAAAAAAAAAAAAAAAAAATAAAGT	N	.	PASS	PRECISE;SVMETHOD=Snifflesv1.0.12;CHR2=chr6;END=8777464;STD_quant_start=4.074310;STD_quant_stop=1.000000;Kurtosis_quant_start=6.078434;Kurtosis_quant_stop=3.708188;SVTYPE=DEL;SUPTYPE=AL;SVLEN=-211;STRANDS=+-;STRANDS2=7,14,7,14;RE=21;REF_strand=36,44;Strandbias_pval=0.45805;AF=0.207921	GT:DR:DV	0/0:80:21
chr6	8779439	22583	N	GACCTTGATCCAGGACCCAGGATGGCGCCCTGGGCCAAAGGCAGGCGCTAAAAATCGCTGAGCCACCCAGGGATCACCCTAAATAAAATTAAAAAATCCTTTGGAAACGTCCTTTATCTCTACCCCCACAAGATAAATGTGGATCAATGATACATATTGGCAGAATGTCTGAAGAATCTCAGGACTAAGGTTTTTTTTTTTTTTTTTTTAAGATTTTAGTTTATTTACGCATTAGAGACAGAAGAGGAGGGCAGAGACATAGAGGCAGAGGGAGAAGCCAGGCTCCTTGCAGGGAGCCTGATGAGAGACTCGTCTTGGACTCCACGGATCGTGCCCTAAAGCCAAAGGCAGACGCTGCAACCACGAGCCACCCAGGTGTCCCATGACTAAGGTTTTATTAGACAATAATAAATGACTTTTTTCCAACATAGCTTGCCCATCAAGGGCCTGGAAATCTTGCTTACAAAATTCTTTTTTTTTTGTTAATTTATTAGTTTGAGGATAGACACACACACGAGAGAGAGAAGCAGGCCGCAATGCAGGGAGCCAGACGTGGGAACTACTCGATCCCAGGTCTCCAGGAGCGGGTCCTGGCCAAGGCAAGAGGGGCCCAAACAATGAGCCACCCAGGGATCTCCTGTTTACAAAATTTCTTTAGAGACTTACACTCTCCTTACCCCCTCCCAACTTAAATTATATAATCATCACTGGTCACAACTGCACAGCAGCTTTTTCTGCCCCACAGATCCTGTCCCATACTTTAATAAACCACCTTGTGCATTGAGATGTCTCAAGAATTATTTCTGGCTGTTGGCTCCGAACCCCACCACCGCAATTTTCCTACATCATTTTTACACTAGCATTCTGTGGAATATTTGGTAGACCGTATAAACACTTTTTGTAATTCAACTAAAAGTGCATGCGTTCTCATAGTAAAAATTTTCAGTGGTGTGGAAATGTGTCTAATAAATTGCAAATAAACCTTGAGTTCCTCTGTAAAGGAAGCCCAAAGTGGATAAATATGTTGTTTAGTAATTAATGTTTTAGTATTTTAATCGTTAGTTTAGAAATGATCTAGATGTTAAGTACTACTCATAATTTAATTTAAAACTTGGCATAAATTTTAAAATTTGAGGTTATCACAAAAAGATTTGGGAAAACTATTTTAAAGTTCACCTAAATCTTTTATATCCTTTAATTCGCTTGTTCTCAGTAGTTACATTTAGATTAAGCTACAAAAAGTTCACAAGGCATGAGAACAAGTCAGCCAGCATCCAAATCTATTTTTTTCCTTTTTTTTTTTTTTTGTTTAAGAGTTTATTGTTCTGAGATAGAGGGCATGAATATAAGGCAAAGGGAGAAGTAGGGGCTCCTGCAGGGATCCTGGGAGGCCCAAATGCAAGACTAGATTACAGGACCCCAGGATCATGACCTGAGCCAAATGCAGAGGCTCAAACTCTGAGCCACCCCCAGGCATCCCTCAAGCATTTTTCTTCCTGACAATTTTTACAGAGATAGTGTGAACTTATTTGACAAATAAGCCAAGTCCAAATAAAGTTTGGGCATCTGCATATTGTTAATGTTGATAATTCTGAAGACATATCTCTTTATTAATTCCATAAACTTGAACGACATTTATTTATCAAAGATATCTCAGGTCACATAAACTTTTTGAAAACATTTGAGTTATTTTCTGTTATATTTCTGAGAGGTTTAGAAATCCAGTAATTCATACAAGTGGCAATTCCTCTTCAGACCAATTAAATAGAGTTCTTGCACAAATTACTTTGGTAATACAATCCAAAGGTAAGCAAATGGCAAAATAGACAACACAGATATAGCACACATGCAGGCAGATCCAGAGACTTACAGCTTCCAATTAAACTGTAGCCAATGGGGATCCCTGGTGCTCACGGTTTTAGCAAACCTGCTTCTGGCCCAGGAGGTGAATCAGGAAGTCCCGGGTCAAGTCCCACATGCGGCTCCTGCATGAGCCTGCTTCTTCCTCTGCCGGTGTCTCTGCTCTCTCTCTGTGTCTGTCAGTGAATAAATAAATAAAATCTAAAAAAAAAATAAAAAGAAAAAAATAAAACTTAACCCATGAGTGTGGTACTCAAAAGAGGTTGGATCTACTTATGTTACTGGTTGATGGCATAATTTAAGGTTACATTCTAAAATGGCTAAGGTTTTTTATTAATGTTTACAGATAAACACATGATTTTTCATTGTCCTTAAATTTCATTTTTAAATGAAATTTATTTATTTATTTTATTTTTATTTTTGAAAGATTTTACATATTTATATTCATGAGAGACATAGAGAGAGAGGCAGAGCCACAGGCAGAGGGAGAACAGGCTCCATGGCAGGGAGCCCCGCAT	.	FAIL_NOTPRECISE	IMPRECISE;SVMETHOD=Snifflesv1.0.12;CHR2=chr6;END=8779438;STD_quant_start=37.199462;STD_quant_stop=601.598953;Kurtosis_quant_start=1.976363;Kurtosis_quant_stop=-1.326266;SVTYPE=INS;SUPTYPE=AL;SVLEN=2378;STRANDS=+-;STRANDS2=4,13,4,13;RE=15;REF_strand=36,38;Strandbias_pval=0.102158;AF=0.168539	GT:DR:DV	0/0:74:15
chr6	8788652	22584	N	AGGACTGAAGGTAAGTAGCAAGGAAAAAACATGAAGTCCGTCCCTTCCCTGCCCCTCCATAACTCCATCACGCCA	.	PASS	PRECISE;SVMETHOD=Snifflesv1.0.12;CHR2=chr6;END=8788666;STD_quant_start=6.611042;STD_quant_stop=8.415672;Kurtosis_quant_start=5.042173;Kurtosis_quant_stop=2.365872;SVTYPE=INS;SUPTYPE=AL;SVLEN=59;STRANDS=+-;STRANDS2=13,21,13,21;RE=34;REF_strand=48,44;Strandbias_pval=0.228092;AF=0.269841	GT:DR:DV	0/0:92:34
chr6	8792642	22585	AAAAAGTTCAACAAAGGGGTCCCTGGGTGGCGCAGCGGTTTGGCGCCTGCCTTTGGCCCAGGGCGCGATCCTGGAGACCCGGGATCGAGTCCCACGTCGGGCTCCCGGTGCATGGAGCCTGCTTCTCCCTCTGCCTGTGTCTCTGCCTCTCTCTCTCTCTGTGACTATCATAAATAAATTTTAAAAAATTTAAAAAAAATAAAAAAAAAAAATTAAA	N	.	PASS	PRECISE;SVMETHOD=Snifflesv1.0.12;CHR2=chr6;END=8792863;STD_quant_start=2.516611;STD_quant_stop=2.738613;Kurtosis_quant_start=-1.879395;Kurtosis_quant_stop=-0.338333;SVTYPE=DEL;SUPTYPE=AL;SVLEN=-221;STRANDS=+-;STRANDS2=14,11,14,11;RE=25;REF_strand=54,36;Strandbias_pval=0.819015;AF=0.217391	GT:DR:DV	0/0:90:25
chr6	8794152	22586	N	TCTTTCTTTCCTTCTTTCTTTCTTTCTTGTCTTTTC	.	PASS	PRECISE;SVMETHOD=Snifflesv1.0.12;CHR2=chr6;END=8794164;STD_quant_start=3.530817;STD_quant_stop=5.483308;Kurtosis_quant_start=6.592239;Kurtosis_quant_stop=5.657474;SVTYPE=INS;SUPTYPE=AL;SVLEN=41;STRANDS=+-;STRANDS2=14,16,14,16;RE=30;REF_strand=54,40;Strandbias_pval=0.399679;AF=0.241935	GT:DR:DV	0/0:94:30
chr6	8795885	22587	N	GGGGGGGGGGGGGGGGGGGGGGGGGGGGTGGGGGGGGGGGGGGTGGTGGGGGGGGGGGGGGGGGTGGGGGTGGGGGGGGGGGGGGGGGGGGGGGGGGGGGGGGTGGGTTGGGGGGGGGG	.	FAIL_NOTPRECISE	IMPRECISE;SVMETHOD=Snifflesv1.0.12;CHR2=chr6;END=8795907;STD_quant_start=3.016621;STD_quant_stop=21.130547;Kurtosis_quant_start=2.320006;Kurtosis_quant_stop=-1.074120;SVTYPE=INS;SUPTYPE=AL;SVLEN=66;STRANDS=+-;STRANDS2=16,3,16,3;RE=19;REF_strand=46,39;Strandbias_pval=0.0193966;AF=0.182692	GT:DR:DV	0/0:85:19
chr6	8799817	22588	N	AAAAATAAAAACCCGGGATACCTGGGAGTCGCAGCGTGAGCGCATGCCCCCTTTGCCCAGGGGGCGCGATCCTGGATACCCGGGATCGAACCCACTCAGGCTCCCGGTGCATGAGCCGGCTCTTCTCCTCTGCCTGTGTCTCCTGCCTCTCTCTCTCTCTCTGTGACTATCATAAATTAAAGAAAAATTAAAAA	.	PASS	PRECISE;SVMETHOD=Snifflesv1.0.12;CHR2=chr6;END=8799827;STD_quant_start=2.206052;STD_quant_stop=5.278889;Kurtosis_quant_start=4.701184;Kurtosis_quant_stop=-0.819797;SVTYPE=INS;SUPTYPE=AL;SVLEN=194;STRANDS=+-;STRANDS2=15,15,15,15;RE=30;REF_strand=41,38;Strandbias_pval=1;AF=0.275229	GT:DR:DV	0/0:79:30
chr6	8802492	22589	N	CTTCCTGAGGTCGCTTGACCTTGTACTGGCATGGTCTCCTTGGAAGCCGTTTGGGCAACAACAGACTGCCCCATTACATGTCCCTTCATTTTTTGCATCCACTGAAACGGTTACAAAAAAGCCCCACTTACCCACACATATTTGCCCCCATAACACTTTACAGCTTGCCAAACACAATTTTTCTACACATTTACCGTTCATAATTGATCCTCTCATGAGACCCTGGAACTCGGCAGGATAGTTAGTTCATCCATATTTATGGATGGGACACCGTGAGGTTGGAAAGTAGGGGCTATAGAGACCTGCCCAATGATCCATGTGGATTGCCAGACTTAACTTGGTCTTAGAGTATCTCCCTTTTATTTACTTTAGCCCTGGCAAAGCAAGGAATGGAACATCTCTTATTTGTCAGGGGTGAGGAGGAATCAACACAGGCTACGACGCTGATGACGAGAAAAGACAAAACCGCAAACTAAGAGTCCCTAGAAGAACTGTTGACCAATCTAGTTTACAGCATCGCCTGTGGAATGAGTATGTCATTGTCTCTGCAAACACCTCGCTTCAGGAGAGCTCATACTGGACTTGTTTGTCATGGTGACTCATCCTGATTTCCTCTTTATTTTTCGAGCTGTAGCGTTTTAGGGAGCGAAGTGTAAACCTTCATTTAGATAGAAGATGGGTACAGACAATCTCTAATATCTCTGCCAATCGATTTGGAAAAGTGAGATCTCTGTTCTGTTGGCTTTTCTTGCAAACGAGCTGCACATGCACCGACATTGTCTTCCGGTAATTTTGTTCTAGCTATGGCACTGATGATATGCACATACTTCGGTAAACCCTGCCCCACCTCTGCCTCCCAGTCTACTTCCTCTCTACCGTTTCAGAGTGCATCTCAGGCCACACCCATCACATCCCACAGCCTCTGGTTACAGGCCTTTGCGTTCACGACATTCAGCAAAGAGTGAAAGAGTTTGAGTCAAAATGTGGCGCCCTCCTGTG	.	UNRESOLVED	PRECISE;SVMETHOD=Snifflesv1.0.12;CHR2=chr6;END=8802492;STD_quant_start=1.558387;STD_quant_stop=1.558387;Kurtosis_quant_start=2.616081;Kurtosis_quant_stop=2.616081;SVTYPE=INS;SUPTYPE=AL;SVLEN=999;STRANDS=+-;STRANDS2=8,21,8,21;RE=29;REF_strand=0,0;Strandbias_pval=1;AF=1	GT:DR:DV	1/1:0:29
chr6	8802494	22590	N	<DEL>	.	FAIL_NOTPRECISE	IMPRECISE;SVMETHOD=Snifflesv1.0.12;CHR2=chr6;END=8812208;STD_quant_start=2.529822;STD_quant_stop=33.167755;Kurtosis_quant_start=-0.367682;Kurtosis_quant_stop=1.361689;SVTYPE=DEL;SUPTYPE=SR;SVLEN=-9714;STRANDS=+-;STRANDS2=11,2,11,2;RE=13;REF_strand=82,80;Strandbias_pval=0.0209244;AF=0.0742857	GT:DR:DV	0/0:162:13
chr6	8808103	22591	N	<DUP>	.	FAIL_NOTPRECISE	IMPRECISE;SVMETHOD=Snifflesv1.0.12;CHR2=chr6;END=8813858;STD_quant_start=17.905306;STD_quant_stop=98.499746;Kurtosis_quant_start=1.453613;Kurtosis_quant_stop=-1.728905;SVTYPE=DUP;SUPTYPE=SR;SVLEN=5755;STRANDS=-+;STRANDS2=9,10,9,10;RE=19;REF_strand=63,55;Strandbias_pval=0.631737;AF=0.138686	GT:DR:DV	0/0:118:19
chr6	8808102	22592	N	<DUP>	.	FAIL_NOTPRECISE	IMPRECISE;SVMETHOD=Snifflesv1.0.12;CHR2=chr6;END=8812326;STD_quant_start=25.190524;STD_quant_stop=2.549510;Kurtosis_quant_start=2.980255;Kurtosis_quant_stop=2.582172;SVTYPE=DUP;SUPTYPE=SR;SVLEN=4224;STRANDS=-+;STRANDS2=16,16,16,16;RE=32;REF_strand=81,68;Strandbias_pval=0.69883;AF=0.176796	GT:DR:DV	0/0:149:32
chr6	8811539	22593	N	<DUP>	.	FAIL_NOTPRECISE	IMPRECISE;SVMETHOD=Snifflesv1.0.12;CHR2=chr6;END=8813659;STD_quant_start=32.361385;STD_quant_stop=149.792325;Kurtosis_quant_start=-0.680218;Kurtosis_quant_stop=-1.579846;SVTYPE=DUP;SUPTYPE=SR;SVLEN=2120;STRANDS=-+;STRANDS2=25,32,25,32;RE=54;REF_strand=94,81;Strandbias_pval=0.223558;AF=0.235808	GT:DR:DV	0/0:175:54
chr6	8811548	22594	N	CTTCAGGATGGGTTGATGTGCTCATGAATGGGAAGCTGTTGGAGGTGCTCGAATCCGGCCAAGGGCTGTTGATGGAGTCAAG	.	FAIL_NOTPRECISE	IMPRECISE;SVMETHOD=Snifflesv1.0.12;CHR2=chr6;END=8811555;STD_quant_start=9.660918;STD_quant_stop=26.444911;Kurtosis_quant_start=-1.443953;Kurtosis_quant_stop=-1.641043;SVTYPE=INS;SUPTYPE=AL;SVLEN=82;STRANDS=+-;STRANDS2=16,14,16,14;RE=24;REF_strand=78,69;Strandbias_pval=1;AF=0.140351	GT:DR:DV	0/0:147:24
chr6	8811971	22595	GATGTGGTGGCATCTGGAGAAGCTGTTGTGCTCGTGAATGGAGACGTCATTGATGTGCTCAGGACTGGAAAAGGTGTC	N	.	PASS	PRECISE;SVMETHOD=Snifflesv1.0.12;CHR2=chr6;END=8812049;STD_quant_start=9.237604;STD_quant_stop=8.765463;Kurtosis_quant_start=-1.503515;Kurtosis_quant_stop=-1.471964;SVTYPE=DEL;SUPTYPE=AL,SR;SVLEN=-78;STRANDS=+-;STRANDS2=13,12,13,12;RE=25;REF_strand=84,78;Strandbias_pval=1;AF=0.13369	GT:DR:DV	0/0:162:25
chr6	8812267	22596	GATGTGCTCGTGTCTGGAGACACTGGTGTTGTGCTCATGACTGGGGAAGCTGTTGATGTGTTCGTGACTGGGGAAGCTGTTGACATGCTCCCATCTGGCCAGGCTGTTGATGTGCTTATGACTGGGGAAGCTGTTGGTGTGCTCGTGACTGGAGACATCGTTGATGTGGTCCCATCTGGAGAAGTTGTTGATATGCTGGTGTCTGAAGATGTTATTGATGTGCTCGTGTCTGGAAACGCTGTTGATGTGGTCACAACTGGGAAGGCTGTTGGTGTGCTCGCATCTGGCGAAGGTGTTGATGTGGTCACGACTGGGGAAGCTGTTGACATGCTCCCATCCGGCCAGGCTGCTGATGTGGTCATGTCTGGATACGTCGTTGATGTGGTTGCGTCTGGAGAAGTTGTTGATGTGTTGGTGTCTAGAGATGCTGTTGATGTGCTCGTGTCTGGAGATGCTGGTATTGTGCTCATGACTGGAGAAGCTGTTGACGTGTTCGTGACTGGGGAAGCTGTTGACGTGCTCCCTTCCGGCCAGGCTGTTGATGTGCTCATGACTGGGGAAGCTGTTGGTGTGCTCATGACTGGAGACGTCGTTGATGTGGTCCCATCTGGAGAAGTTGTTGATGTGCTGGTGTCTAGAGATGCTGTTGGTGTGGTCGTGTCTGGAGACACTGGTGATGTGCTCATGACTGGGGAAGCTGTTGATGTGCTCATGACTGGGGAAGCTATTGATGTGCTCATGACTGAGGAAGTAGTTGATGTGCTCCCATCTGGCCAGGCTATTGATGTGGTTATGTCTGGAGACGTCGTTGATGTGGTCACGACTGGAGATGTGGATGTGCTGCTGGTGTCTGGAGATACTGTTGATGTGCTCATGTCTGGAGACACTGTTGATGTGCTCATGACTGGGGAAGCTGTTGGTGTGTTCACATCTGGCCAGGCTAAAAAGTGGTCATGACTGGAGATGTTGTTGATGTGGTCACATAAAGATATGTTGTTGATGTGCTGGTGTCTGGAGATGTTG	N	.	FAIL_NOTPRECISE	IMPRECISE;SVMETHOD=Snifflesv1.0.12;CHR2=chr6;END=8813287;STD_quant_start=30.636579;STD_quant_stop=2.549510;Kurtosis_quant_start=-1.489199;Kurtosis_quant_stop=2.736091;SVTYPE=DEL;SUPTYPE=AL,SR;SVLEN=-1020;STRANDS=+-;STRANDS2=10,10,10,10;RE=20;REF_strand=92,86;Strandbias_pval=1;AF=0.10101	GT:DR:DV	0/0:178:20
chr6	8813132	22597	GTGCTCATGTCTGGAGACACTGTTGATGTGCTCATGACTGGGGAAGCTGTTGGTGTGTTCACATCTGGCCAGGCTAAAAAGTGGTCATGACTGGAGATGTTG	N	.	FAIL_NOTPRECISE	IMPRECISE;SVMETHOD=Snifflesv1.0.12;CHR2=chr6;END=8813247;STD_quant_start=28.880789;STD_quant_stop=17.438463;Kurtosis_quant_start=1.935772;Kurtosis_quant_stop=-0.143826;SVTYPE=DEL;SUPTYPE=AL;SVLEN=-115;STRANDS=+-;STRANDS2=5,14,5,14;RE=19;REF_strand=79,73;Strandbias_pval=0.0500004;AF=0.111111	GT:DR:DV	0/0:152:19
chr6	8819469	22598	N	ATAGTAAGGGATCCTTGGTGGCCGCACGGTCTTTGCGCGCCCTCGCCTTTGGCCCATGGGCGGCGATCCTGGAGACCCTCTGGGGATCGAATCCCACATCCAGGCTCCCGGTGCCATCTGAGCTGCTTCTCCCTCTGCCTGTGTCTCTCGCCTCTCTCTCTCTCTGGACTTCATAAATACATAAAAAAATTAACAAAAAAATATTTAAAATCAAC	.	PASS	PRECISE;SVMETHOD=Snifflesv1.0.12;CHR2=chr6;END=8819470;STD_quant_start=5.398412;STD_quant_stop=5.644213;Kurtosis_quant_start=0.624823;Kurtosis_quant_stop=5.251411;SVTYPE=INS;SUPTYPE=AL;SVLEN=212;STRANDS=+-;STRANDS2=16,12,16,12;RE=28;REF_strand=38,27;Strandbias_pval=1;AF=0.301075	GT:DR:DV	0/1:65:28
chr6	8820256	22599	TTACTTTTTTTTTTTAATTTTTTTTTTTTATTATTTATTTATGATAGGCACACAGAGAGAGAGAGAGGCAGAGACACAGGCAGAGGGAGAAGCAGGCTCCATGCACCGGGAGCCCGACGTGGGATTCGATCCTGGGTCTCCAGGATCGCGCCCTGGGCCAAAGGCAGGCGCTAAACCGCTGCACCACCCAGGGATCCCTGTGC	N	.	PASS	PRECISE;SVMETHOD=Snifflesv1.0.12;CHR2=chr6;END=8820459;STD_quant_start=2.614065;STD_quant_stop=2.581989;Kurtosis_quant_start=-1.032362;Kurtosis_quant_stop=-1.081848;SVTYPE=DEL;SUPTYPE=AL;SVLEN=-203;STRANDS=+-;STRANDS2=13,11,13,11;RE=24;REF_strand=37,33;Strandbias_pval=1;AF=0.255319	GT:DR:DV	0/0:70:24
chr6	8820768	22600	N	GGAGGGGAACAAAGGAAGAAGTAACGACGAAGGAGGAAGGCAAGGAGGATAGG	.	PASS	PRECISE;SVMETHOD=Snifflesv1.0.12;CHR2=chr6;END=8820767;STD_quant_start=3.701351;STD_quant_stop=6.148170;Kurtosis_quant_start=0.360890;Kurtosis_quant_stop=-0.787527;SVTYPE=INS;SUPTYPE=AL;SVLEN=53;STRANDS=+-;STRANDS2=5,16,5,16;RE=20;REF_strand=38,37;Strandbias_pval=0.0455672;AF=0.210526	GT:DR:DV	0/0:75:20
chr6	8825508	22601	N	ATTTATTTATTTATTTTTTTCTAATCAATTG	.	PASS	PRECISE;SVMETHOD=Snifflesv1.0.12;CHR2=chr6;END=8825508;STD_quant_start=2.983287;STD_quant_stop=3.820995;Kurtosis_quant_start=-0.108990;Kurtosis_quant_stop=-0.018832;SVTYPE=INS;SUPTYPE=AL;SVLEN=31;STRANDS=+-;STRANDS2=9,10,9,10;RE=19;REF_strand=49,52;Strandbias_pval=1;AF=0.158333	GT:DR:DV	0/0:101:19
chr6	8845447	22602	GAGGAGGAGGAGGAGGAGGAGGAGGAGGAGGAGGA	N	.	PASS	PRECISE;SVMETHOD=Snifflesv1.0.12;CHR2=chr6;END=8845484;STD_quant_start=4.516636;STD_quant_stop=4.959839;Kurtosis_quant_start=-1.179736;Kurtosis_quant_stop=1.748467;SVTYPE=DEL;SUPTYPE=AL;SVLEN=-37;STRANDS=+-;STRANDS2=4,9,4,9;RE=13;REF_strand=30,38;Strandbias_pval=0.541581;AF=0.160494	GT:DR:DV	0/0:68:13
chr6	8845589	22603	TTACATTCCCACTTCCATAGTATAATCACTATTATAGATTTGCCAGTCTTTTGTGGTCGTTGTTTCAGAACACACTTTTTTTTTTTATCCAAGATCTGTCACTCATAGATTTACAAGAAGAATGTTCATTGGCCTTGCTAGGGAACCTGTTACAATTTATAGAGTACGAATACAAAGTTAAGAACTTGATGTTTTTTAAATATTAGATGTA	N	.	FAIL_NOTPRECISE	IMPRECISE;SVMETHOD=Snifflesv1.0.12;CHR2=chr6;END=8845794;STD_quant_start=6.680541;STD_quant_stop=11.372481;Kurtosis_quant_start=0.127221;Kurtosis_quant_stop=0.516598;SVTYPE=DEL;SUPTYPE=AL,SR;SVLEN=-205;STRANDS=+-;STRANDS2=22,32,22,32;RE=54;REF_strand=23,37;Strandbias_pval=0.849027;AF=0.473684	GT:DR:DV	0/1:60:54
chr6	8855464	22604	N	ACTCCGGCGGGGGGGGGTGGTTGGGGGTGGAGGGCGGAAGGCGTCTTCCGCTCGTCCGGCCGCAGGTTTGTGGGCACTGGGGCCGTCCGAAGGACGTCCGGTGGATGTGGCTCGCCCTGGTGTTCGAAGGTTGGAGCCGGACTGCCCACCTGGCTGGCCCCGCGATGCGGTGGTGGGCGGGTCACCCGCCAAGCGGGACCCTTCTCTGCCACAAGGCGATTCGGTCCTGTTGTTAAAGTCAATGGCGCCGTTCCACGCCGAAGCCGCATTGGTGACGCAACGGAGCCCTTTTCGTTCTGCCACCCACTTCGCGGACATTAGAAAATTCCTCATGCCTTTCGCAGTGGCGCAGCGACACCTGCTAGGGTGAGCAGTGGACTCTGCAGGACAGGGACCCTCACCACTCTACTCAGGGGCCTCGTTTATTTAATGACTCTGAAAATAGATGGGAAAAACTTACTATTCCCACGAGTGGTGGTCTCTGTGGAGTAGACCCTAGGATTAGATGAGGAAGGGCCACGACCCCCAGGACCCTCCCCTCCCCTTAACCTTGCATGCTTGTCCTCCGATTGAATCTATGAAACAGGGCCCGGCCCAAGGGCAGCCCTGCCCCCGGCGACCACTATCCTTGCCCTCCCTGAGAGATTCCTCCTCCCCAGATAATTCTCAATGCGGCACAAATCGTTTCTGGTGGCAGGTGGTCATGTGTCTCCTGGGCCACTCAGCCCTTGCCCCACCCCTTACCTTCCAGAGTCATGTCTCCTTCCTCGGTGTGTTTCACCTTGATGGAATCCGGCTTAACACACCAGGCTGGGGTTCGGCGAGGGAGGGGCGCGAGCGGGCGGAGCCAGGCATAGGCGTGGAACTGGGGAGTGAGGCTAAGGGCTCAGGGACAGGTACTCATCCTGGGAGGAGTGGCAGAGACTGTTTTCTGTCACTAAGGTCGGGGATGTGGATGGCTGCAAGGAAAAGGCTCCTCTTGTCTCCCTCATTTTCCCC	.	UNRESOLVED	PRECISE;SVMETHOD=Snifflesv1.0.12;CHR2=chr6;END=8855464;STD_quant_start=0.308607;STD_quant_stop=0.755929;Kurtosis_quant_start=15.966254;Kurtosis_quant_stop=-1.491038;SVTYPE=INS;SUPTYPE=AL,SR;SVLEN=999;STRANDS=+-;STRANDS2=16,26,16,26;RE=42;REF_strand=0,0;Strandbias_pval=1;AF=1	GT:DR:DV	1/1:0:42
chr6	8861890	22605	N	AGAAAAGAAGAAAGAAAGAGGAAGAAAGACGAGAAGAAGAAAAGAGAGAAGAAACGC	.	FAIL_NOTPRECISE	IMPRECISE;SVMETHOD=Snifflesv1.0.12;CHR2=chr6;END=8861898;STD_quant_start=19.073542;STD_quant_stop=26.657082;Kurtosis_quant_start=-0.002723;Kurtosis_quant_stop=-0.223888;SVTYPE=INS;SUPTYPE=AL;SVLEN=49;STRANDS=+-;STRANDS2=2,13,2,13;RE=15;REF_strand=38,53;Strandbias_pval=0.0444812;AF=0.141509	GT:DR:DV	0/0:91:15
chr6	8873919	22606	N	<DEL>	.	PASS	PRECISE;SVMETHOD=Snifflesv1.0.12;CHR2=chr6;END=8874721;STD_quant_start=2.166174;STD_quant_stop=0.480384;Kurtosis_quant_start=-0.941223;Kurtosis_quant_stop=-0.278841;SVTYPE=DEL;SUPTYPE=SR;SVLEN=-802;STRANDS=+-;STRANDS2=15,11,15,11;RE=26;REF_strand=2,2;Strandbias_pval=1;AF=0.866667	GT:DR:DV	1/1:4:26
chr6	8873910	22607	N	CAGGGCCGCGGGGAGGCGGCGGGGAGGGGCGGGGGCGGAGGACAGTGGGCGGGGGGCGGGGGCGGGGCGGGGGCGCCGCGCGGGGCCCGGAGGGGGTGTGTGCGGGGGGGCCGGAGGCGGCGGCTGTCAGGAGGCGGCTCAGCCTGCGCCGGGGAACAATCGGGCCGCCTCCAGCTCCCGGCGCCGCCCGGCCCGGATCGGCCGCCTCAGGTGTCGCCCCCGCCAGCCGGCCGGGACCCTGCCCCGCGGCCCGCGCCGCGACTCCGCGTCCGGGGAAAAATGTGCGCTTCCTGCAGGGATCACGGGCCCCCAAACGGGACGCCCGCACCGCGCCCCCGGGACTGCCCAGCGACGCCCCCCGCCGCCCCAGACCACTCATCCGTAACTCTTGCCTCGCCGCGCACCGCATACTTAACGGTCGCCTGCGCGGGAGCCGCACCGCTGCGGGCCAAGCGAGAGCCGCTGCTCGCGAGGACGCTGTGGGGACGGGGGCCCACGAGTGCAACCCCGTCCCACACCCGCCACCCAAGGTCCGGGGGCCAAACGGAAGAACGCCCCTGCGCGGGGCGGAACCCGAGCGCGCAGGTGGCTGGCAGCCAGGCGGGCTCCCCTCGACCTGCGGATTTTCCGCGCCACCCCCAGCGCACGCCTGCGTGGCGCCCATCCGAAGCCACCTCGGAGGCCCATGCGTCCCCCTCCCCACGGGAACTCCGGTCCCTATTTGGGGGGAAAGGGAGGCTCATCGGAAAAGCACCCCGAGGTCGAATGAGCCGCACTCGGTTTCCCTAGGTAAAGATTGCCCCACCACCCCAGCCCCCACCACAAGCACCCAACCACCAACCAGCACCCCGCATTATGGCGGGCGGGTGGGACTGGTGAGAGGTGACCGCCGCGCGAGGGGGGATTCCGTACGAAACCCGGGGAATTTTTGATCCACTGGGCTGGAGGACGGCGCGACCCCCGCTAACAAGCTGCTGCCCCAAAATAAAGAAGCCCGCG	.	FAIL_NOTPRECISE	IMPRECISE;SVMETHOD=Snifflesv1.0.12;CHR2=chr6;END=8873909;STD_quant_start=4.560702;STD_quant_stop=204.934868;Kurtosis_quant_start=5.198327;Kurtosis_quant_stop=-0.871994;SVTYPE=INS;SUPTYPE=AL,SR;SVLEN=1201;STRANDS=+-;STRANDS2=8,8,8,8;RE=16;REF_strand=14,10;Strandbias_pval=0.748141;AF=0.4	GT:DR:DV	0/1:24:16
chr6	8915182	22608	N	<DEL/INV>	.	PASS	PRECISE;SVMETHOD=Snifflesv1.0.12;CHR2=chr6;END=8915295;STD_quant_start=0.000000;STD_quant_stop=9.530351;Kurtosis_quant_start=-0.076132;Kurtosis_quant_stop=-1.598140;SVTYPE=DEL/INV;SUPTYPE=NR;SVLEN=-113;STRANDS=+-;STRANDS2=32,26,32,26;RE=58;REF_strand=32,29;Strandbias_pval=0.854544;AF=0.487395	GT:DR:DV	0/1:61:58
chr6	8918686	22609	N	ATGAATTTTTTATTTATTTATTTTTTTTTTTTAATTTTTATTTCTTTATGATAGTCACAGAGAGTCGATGAGAGATAGGTCAGAGACACAGGCCAGAGCGGAGAAGCAGGCTCCATGCACCGGGAGCCCTATGTGCGGATTCGATCCCGGGTATCCTCGGATCGCCCGCCCTGGGCCAAAGGCAGGCCGCCAAACCGCTGCGCACCCAGGATCCCCTACAT	.	PASS	PRECISE;SVMETHOD=Snifflesv1.0.12;CHR2=chr6;END=8918699;STD_quant_start=1.414214;STD_quant_stop=5.000000;Kurtosis_quant_start=8.812695;Kurtosis_quant_stop=6.771184;SVTYPE=INS;SUPTYPE=AL;SVLEN=212;STRANDS=+-;STRANDS2=15,10,15,10;RE=25;REF_strand=43,32;Strandbias_pval=1;AF=0.25	GT:DR:DV	0/0:75:25
chr6	8921216	22610	N	GGACACAGGCAGAGGGAGAAGCGGCGCCACGCAAGGAGCCCGACGCGG	.	PASS	PRECISE;SVMETHOD=Snifflesv1.0.12;CHR2=chr6;END=8921217;STD_quant_start=1.242118;STD_quant_stop=3.220470;Kurtosis_quant_start=-0.487887;Kurtosis_quant_stop=-0.734509;SVTYPE=INS;SUPTYPE=AL;SVLEN=47;STRANDS=+-;STRANDS2=40,31,40,31;RE=71;REF_strand=40,31;Strandbias_pval=1;AF=0.5	GT:DR:DV	0/1:71:71
chr6	8948653	22611	AAGGGGCGGGGGGGTGGGGCGTACCATGCCACCGTCACCGATA	N	.	FAIL_NOTPRECISE	IMPRECISE;SVMETHOD=Snifflesv1.0.12;CHR2=chr6;END=8948769;STD_quant_start=36.291693;STD_quant_stop=2.510846;Kurtosis_quant_start=-2.212838;Kurtosis_quant_stop=-1.562806;SVTYPE=DEL;SUPTYPE=AL;SVLEN=-116;STRANDS=+-;STRANDS2=24,23,24,23;RE=47;REF_strand=33,41;Strandbias_pval=0.575858;AF=0.38843	GT:DR:DV	0/1:74:47
chr6	8958306	22612	N	AGCCCCATGGATCAGGGTGGTCGAGGGAAAGGGTAACCTGTGTGGGGGGGGGGGGGCCGTGTGAGTCGACAAGAGAGGGCAGGCAGGTGAATGGGAAGAAGGAATGGAGCACCTCCCCAGATGGGGGCTGGTGTCCTCCTCCCCACCTACATCAACCGGCGACACATCACACCACGTGGCACGTTTCAAGGGGACCTGGAGTGTTGAAGATGTCAACATTGACCTGGTAGGAGGTAGAAGAAGCAGACTGGCCTGATCTGCGTCCGGTGGCTGCCACTGAATCTGGTGAGAAAGGCAGGTCCGGGTGGAGTGGCACCGTTCACCAGGACATGAGGCAGGTGCCCCGTAAGGTATGGTGATGCCAGCGAATGTCACGTACTGGGAGTAGTTTGAGGTGAGGGGCACACTCCCATATCTGGCGGAGAAGGAGAAGGGTAGCTGAGGATGATGATAGCCTGCACAAGAACAAGGTGCGCCCCCCACATTTCAGGGGAGGACAGAAGGTGAGGGAGCCCCCCCCTCTCCACCCAAAGGGAAGGAAGGGGAAAAGAAAAGAAGCGAATCTCAGTGGCCAGGCTAGGAGGCGCTTGGGGGGCAGTGGGTGCTCTGTACAGCGAGAGTTTCATAAATGTCAAAGTCATGGCTGGGGAGAAGTATAGTGAACCCGAGAACCCTGCCATGATGGCACAAGGGTACATCATTTCCGCACCAGAAAGCTCTTTGGGAGAAGCGGGATAGGAGCAAGAGTGCTACAGATGCGGGAGAGGTGGGGAGGAGGGGGAGCTGGGGAGAGCAGTCTGTGACCTTCATGGTCCTCCAGGCACTGAAGGGCCTCATACCACCCAAAGCTCGCAGCGCAGCAACCCATCCACGGGCCGGCACAACGTGGGCCAGTCTTTGCGAGGGGGTCTGGTGGCAGGAGATGACGTTGTGAGTGAGGCAGGTGCAACCTGGAGCAGAAGGGTTGTCTGGTGTACCAGGCTCTCTCCACCGGTGGGGTGGGGCACAGCAGAGGCGCAATAGAAGTTTGGAAACCCAGAGTTGGACAGAAACACCCCCCACCCCCCCCCCGCCGCCCCTGACCCCCACAACTTCCTCCAGGACGCCTGCCCCGCCCCACCCAACCCCTCCAGGTTGCTACCTTGACTGGCTGCTTGCATCCCTAGCCTTTCTGCAAACTGTTGACTTCTAGACATTGCGGCTCAAGGCCCCTAGATCTCGCTGGTCCACACGAACTCTTCACAGGCTCTGAGCCACCCTGCCCCCAAACATGTGGATCGCACTCTGGCCCCTCACCAGGTGTAGTAACCCTCCTGTCAACGACAAGCAACCTGGTCTGATGGGCACACAGGAGGTTCCACTCAGTATGGGGGCCTTTTCTGGCCACTCACAGCCCTCGGTACAGGGCATGATGCTGAGAATTCTCTCTTGGGGGTGTTCAGGCTGAGGCAAGGTGGCAGGGCTGGGTTGGCACAGTGGCTATGTTGCTGCCAGAAGGGGCACTACTTCAGAGCTAGAAGAAACCAGTGTTAGAAATGGGCAGTTGATTTCCGGCCCCCCGACGTGGGGCGAGCAGAGTTGTTACGGGGAATGTTTATCCAGATGAACAGATCAACAAAATGAGGGCTAATCACACTGTGGGGAATGTTAGGTCAGCCTTAAAAAAAGACATTTGGCACATGCTCCAAACAGGGATGAACCTTGAAGACATGCTAGGTGAAACAAGCCAGTTGCCCCAAAAGAGAATCCTGTATGAATGTTCACGTTATGTGGGGTACACAGAGTCCCAATTCACGGAGACAGATAACCACAGAGAATGTGGGTGCTGGGGCTGGGGAAGGTAGGACAGAGACGTAGTTGTGGAACGAGTGCAGAGTTTCGTTGGGGATATGAAAAATTTGCTGTAAAATGGATGGTGTCCTGGTTGGCAACAACATGTGAATTACTTTATGCCACAGAACTGGATACTTAAAAAATTATACAAACTGGGAATTTTAGGTTATGTATATTTTAGCACAATTAAAAAAAAAGTTCCTGGAACAGAGAGTAAGGAAGGAACAGAGTTGGCTCAGGTCATGAGAATGGGAAAGGAGGCAGTAACCAAACAAGGGTTAGAAAGTCGTGATGAGGAGAGAGTCAGAA	.	FAIL_NOTPRECISE	IMPRECISE;SVMETHOD=Snifflesv1.0.12;CHR2=chr6;END=8958305;STD_quant_start=0.433013;STD_quant_stop=23.464734;Kurtosis_quant_start=-0.337254;Kurtosis_quant_stop=4.830640;SVTYPE=INS;SUPTYPE=AL,SR;SVLEN=2145;STRANDS=+-;STRANDS2=32,32,32,32;RE=64;REF_strand=18,24;Strandbias_pval=0.552151;AF=0.603774	GT:DR:DV	0/1:42:64
chr6	8958309	22613	N	CCCCCCTGCTCTGGGTGTCGAGGGAAGGGTCAAAATGTGTGCCCGCGATTACAGAGGAGGGCAGGGCAGTGCCCATTTCTTTTGCTCCCCGTGAATGCGGAAGAAGGCATGGAGAGCAACCCTCCACAGAGGGTGTGTGTGTTCTGTTCTTCCCCCCCCCCCTTCCGTTCACTCACTTTCAACCCCACCCTACCTCAAATGTTCTACCGGATCCTCCTATAGCACTCCGCGTGTCTCCTTTTCTAAGGGGACCTGAGTTGTGTTTGAAGATTGTCACATTGACCTGGTAGAGGCTTAGCAGACAGACCTTGTTGCCTTTCTGCTTCATGTGCTTGACCACTGCTCTCTTGAAGAGAAAGGCAGTCCAGGGGTCCATTGGTTGGAGTGGCCACACTTTCACCGGACATAAAGCCGGTGCCCTGAAGGGTTTTATGGGGGGCCATCGAATTCACGTACTGGAGTATTTGAGGTAGGCACACTCCCAGACCCTGGCGGGAGCCACCCCCCCGACCGCCCCCAAGGGTCTCAGCTGAGGAGTGATCAGCAGTGACTACGAAGCAACAAGTGCATCCCCAAACCATATCTACAGTGCACCGGGAAATGAAGGTGAGGGTTACGACCAAAACTTATAAAAAAATCCAAAGGCACAAGGAAAAAAGTGGAGGTGATAAAGCAAATATAAGAAGCGGAATAGCATGGGCAACGCCTAGGAGCGCAGGGCTTTGGGGTTCGATTTCCCCCCTGGTGGTGATCCTCTGTACCCATGCGAGAGTAATTACATGACAAAAGTTAATGGTGGGAGAATATGAGTGTGTGCAAACAAGAGGACCATGCTTGATTGGCCACCAGGGTTCAGTCCCAACGAGAAAAAGCTATTTGCCGGACTGACAGCAGGCGGGCAGGAGAAGAGTGCCCACAAGATGGGTGAGAGGCTGGCGGAGGAGGGGGAGTCTGAGCCGAGAAGTCTGTGATTCATGGCTCTCTCATGCACTGACGGGC	.	UNRESOLVED	PRECISE;SVMETHOD=Snifflesv1.0.12;CHR2=chr6;END=8958308;STD_quant_start=0.632456;STD_quant_stop=0.774597;Kurtosis_quant_start=-0.579720;Kurtosis_quant_stop=-1.247104;SVTYPE=INS;SUPTYPE=AL;SVLEN=999;STRANDS=+-;STRANDS2=8,11,8,11;RE=19;REF_strand=18,24;Strandbias_pval=1;AF=0.311475	GT:DR:DV	0/1:42:19
chr6	8963528	22614	GCNNNNNNNNNNNNNNNNNNNNNNNNNNNNNNNNNNNNNNNNNNNNNNNNNNNNNNNNNNNNNNNNNNNNN	N	.	FAIL_GAP	PRECISE;SVMETHOD=Snifflesv1.0.12;CHR2=chr6;END=8963602;STD_quant_start=1.414214;STD_quant_stop=6.395683;Kurtosis_quant_start=3.572924;Kurtosis_quant_stop=1.061189;SVTYPE=DEL;SUPTYPE=AL,SR,NR;SVLEN=-74;STRANDS=+-;STRANDS2=21,22,21,22;RE=43;REF_strand=36,36;Strandbias_pval=1;AF=0.373913	GT:DR:DV	0/1:72:43
chr6	8970164	22615	N	<DEL>	.	FAIL_GAP	PRECISE;SVMETHOD=Snifflesv1.0.12;CHR2=chr6;END=8975736;STD_quant_start=0.000000;STD_quant_stop=0.554700;Kurtosis_quant_start=3.521273;Kurtosis_quant_stop=0.695308;SVTYPE=DEL;SUPTYPE=SR;SVLEN=-5572;STRANDS=+-;STRANDS2=10,16,10,16;RE=26;REF_strand=0,0;Strandbias_pval=1;AF=1	GT:DR:DV	1/1:0:26
chr6	9061851	22616	N	GGGGGGGGGGGGGGGGGGGGGGGGGGGGGGAGGGGGGGGGGGGGTGGGGGGGGGGGGGGGGGGGGTGGGGGGTTGGGGGGGGGGGGGGGGGGGGGGAGGGGGGGTGGGGGGGGGGGGGGGGGGGGGGGGGGGGGGGGGGGGGGGGGGGGGGGGT	.	FAIL_NOTPRECISE	IMPRECISE;SVMETHOD=Snifflesv1.0.12;CHR2=chr6;END=9061899;STD_quant_start=16.186414;STD_quant_stop=54.982725;Kurtosis_quant_start=0.113041;Kurtosis_quant_stop=-1.465717;SVTYPE=INS;SUPTYPE=AL;SVLEN=126;STRANDS=+-;STRANDS2=17,2,17,2;RE=19;REF_strand=43,36;Strandbias_pval=0.00740762;AF=0.193878	GT:DR:DV	0/0:79:19
chr6	9074259	22617	N	TTTCTTGTTTTCATACTTTCTTGTCTTGTCGTCTTCTTTCTTCTTCTTCTTGCTGTACTTTTCTTTTCTTTATTCTATTTCGTCTTCTTTCTTTCGCTTTTTTTCTTTTCTTGTCCCTTTTTATCTGATTCTTC	.	FAIL_NOTPRECISE	IMPRECISE;SVMETHOD=Snifflesv1.0.12;CHR2=chr6;END=9074316;STD_quant_start=55.784406;STD_quant_stop=80.212219;Kurtosis_quant_start=-0.851554;Kurtosis_quant_stop=0.894363;SVTYPE=INS;SUPTYPE=AL;SVLEN=89;STRANDS=+-;STRANDS2=13,2,13,2;RE=15;REF_strand=32,37;Strandbias_pval=0.00470574;AF=0.178571	GT:DR:DV	0/0:69:15
chr6	9074204	22618	TTTCTTTCTTTCTTTCTTTCTTTCTTTCTTTCTTTCTTTCTTTCTTTTTTCTTTCTTTCTTTCT	N	.	PASS	PRECISE;SVMETHOD=Snifflesv1.0.12;CHR2=chr6;END=9074265;STD_quant_start=8.520563;STD_quant_stop=6.324555;Kurtosis_quant_start=2.533426;Kurtosis_quant_stop=3.659371;SVTYPE=DEL;SUPTYPE=AL;SVLEN=-61;STRANDS=+-;STRANDS2=4,14,4,14;RE=18;REF_strand=36,37;Strandbias_pval=0.0616975;AF=0.197802	GT:DR:DV	0/0:73:18
chr6	9100462	22619	N	AGAGAGAGAGATGAGAGGCAGAGGACATAGTCGGAGGGAGACGAGGCTCCCTTGCACCGGGAGCCCTATGTGGGATTCGATCCCGGGTTCTCAGATCCGTGCCCTGGGCCAAAGCAGGCGCCAAACCGCTGCGCCACCCGGGATCCCTACAATCTTTTTTTAAAAATATTTTTTATTCATGAGAGACCGCG	.	PASS	PRECISE;SVMETHOD=Snifflesv1.0.12;CHR2=chr6;END=9100486;STD_quant_start=8.026741;STD_quant_stop=8.843884;Kurtosis_quant_start=3.734392;Kurtosis_quant_stop=1.627699;SVTYPE=INS;SUPTYPE=AL;SVLEN=196;STRANDS=+-;STRANDS2=45,39,45,39;RE=84;REF_strand=48,44;Strandbias_pval=0.880724;AF=0.477273	GT:DR:DV	0/1:92:84
chr6	9130876	22620	TTTTTTTTTTTTTTTTTTTTTTTTTTTTAAATTTTTATTTATTTATGAAAGTCACAGAGAGAGAGANNNNNNNNNNTTTTTC	N	.	PASS	PRECISE;SVMETHOD=Snifflesv1.0.12;CHR2=chr6;END=9130937;STD_quant_start=4.517456;STD_quant_stop=0.000000;Kurtosis_quant_start=-1.368782;Kurtosis_quant_stop=-0.968065;SVTYPE=DEL;SUPTYPE=AL;SVLEN=-61;STRANDS=+-;STRANDS2=22,32,22,32;RE=54;REF_strand=24,34;Strandbias_pval=1;AF=0.482143	GT:DR:DV	0/1:58:54
chr6	9148508	22621	N	GTTTTTAAATCTTTTTTTTTTTGTTTTTTTTGTTTGGA	.	FAIL_NOTPRECISE	IMPRECISE;SVMETHOD=Snifflesv1.0.12;CHR2=chr6;END=9148509;STD_quant_start=17.598295;STD_quant_stop=18.894444;Kurtosis_quant_start=-0.170059;Kurtosis_quant_stop=0.674837;SVTYPE=INS;SUPTYPE=AL;SVLEN=41;STRANDS=+-;STRANDS2=10,3,10,3;RE=13;REF_strand=16,16;Strandbias_pval=0.181917;AF=0.288889	GT:DR:DV	0/0:32:13
chr6	9219709	22622	GCCCGATGTGGGACTCAATCCTGGGACTTGATCCCAGGATTGAGTCCCACATCAGGCTCCCCATAGGAAGCCTGCTTCTCCCTCTGCCTATGTCTCTGCCTCTCTCTGTGTGTCTCTCATGAATAAATAAAATCTTAGGAAAGAAAGACCCAGGTTCAAATCCTATCCTTCTGACTGTGTAACCTTTTTTTTTTTTTTTTTAAGATTTTATTTATTCGTGAGAAACCCACCCACACACACAGAGAGAGAGAGAGAGGCCGAAACAGATGGAGAAGCAGGATCCATGCGGGG	N	.	FAIL_NOTPRECISE	IMPRECISE;SVMETHOD=Snifflesv1.0.12;CHR2=chr6;END=9220000;STD_quant_start=14.170619;STD_quant_stop=15.327605;Kurtosis_quant_start=0.051979;Kurtosis_quant_stop=-0.217032;SVTYPE=DEL;SUPTYPE=AL;SVLEN=-291;STRANDS=+-;STRANDS2=31,32,31,32;RE=63;REF_strand=50,35;Strandbias_pval=0.316378;AF=0.425676	GT:DR:DV	0/1:85:63
chr6	9248036	22623	N	TATTTTTTATTTTTTTTTATTTATTTATTTTATTATTTTATTTTTTTAAAGATTTTAGTTAGTTATTCATGAATAGTCAACAGAGAGAGAGAGAGGAAGGCAGAACAGCAGGCAGAGGGATGAAGCGGGTCCATTCACGGAGCCCGACGTGGTATTCGATCCCGAGTCTGCCGAAGGATCGCGCCGCTGTCCAAAGGCACGGCCAAACCGCTGCGGCCACCACAGGGGATCCCGACAAACTTTG	.	PASS	PRECISE;SVMETHOD=Snifflesv1.0.12;CHR2=chr6;END=9248035;STD_quant_start=4.049691;STD_quant_stop=3.605551;Kurtosis_quant_start=1.102949;Kurtosis_quant_stop=-1.480630;SVTYPE=INS;SUPTYPE=AL;SVLEN=244;STRANDS=+-;STRANDS2=8,10,8,10;RE=18;REF_strand=41,41;Strandbias_pval=0.796172;AF=0.18	GT:DR:DV	0/0:82:18
chr6	9261899	22624	AAAAAATATTTTTTTTTTTTTTTTTTAAAGATTTTATTTATTTATTCATGATAGTCACAGAGGAGAGAGAGAGAGAGGCAGAGACACAGGCAGAGGGAGAAGCAGGCTCCATGCACCGGGAGCCCGACGTGGGATTCGATCCCGGGTCTCCAGGATCGCGCCCTAGGCCAAAGGCAGGCGCCAAACCGCTGCGCCACCCAGGGATCCCCAA	N	.	PASS	PRECISE;SVMETHOD=Snifflesv1.0.12;CHR2=chr6;END=9262110;STD_quant_start=0.852803;STD_quant_stop=1.930615;Kurtosis_quant_start=6.956657;Kurtosis_quant_stop=6.195804;SVTYPE=DEL;SUPTYPE=AL;SVLEN=-211;STRANDS=+-;STRANDS2=11,12,11,12;RE=23;REF_strand=39,36;Strandbias_pval=0.813374;AF=0.234694	GT:DR:DV	0/0:75:23
chr6	9324604	22625	N	GAGCGGGAGGATCTTTTTTTTTTTTTTTTTTTTTTTTTTTATAAGATTTTATTTATTTATTCATGTCGTCACAGAGGAGGAGAGAGAGAGAGAGCGGCAGCGACACAGGGGCAGAGGGAGCAAGCAGGACTCCCATGCACCGGGAGATCCCGAAGTGGGACTCAATCCGGGTCTCCGGATCTCGCCCTGGGCCAACGCAGGCGCCCAAAACCGATGCGCCACCCAGGGATCCC	.	FAIL_NOTPRECISE	IMPRECISE;SVMETHOD=Snifflesv1.0.12;CHR2=chr6;END=9324804;STD_quant_start=5.498663;STD_quant_stop=10.721062;Kurtosis_quant_start=0.395541;Kurtosis_quant_stop=5.097850;SVTYPE=INS;SUPTYPE=AL;SVLEN=40;STRANDS=+-;STRANDS2=17,18,17,18;RE=35;REF_strand=53,57;Strandbias_pval=1;AF=0.241379	GT:DR:DV	0/0:110:35
chr6	9341861	22626	N	CACCCGGCGAAGTTGCACACCCTCAGAAAGC	.	PASS	PRECISE;SVMETHOD=Snifflesv1.0.12;CHR2=chr6;END=9341861;STD_quant_start=2.213594;STD_quant_stop=2.097618;Kurtosis_quant_start=6.595357;Kurtosis_quant_stop=3.075719;SVTYPE=INS;SUPTYPE=AL;SVLEN=31;STRANDS=+-;STRANDS2=7,9,7,9;RE=16;REF_strand=45,54;Strandbias_pval=1;AF=0.13913	GT:DR:DV	0/0:99:16
chr6	9352339	22627	ATAACCAGGAGAGGGATCCCTGGGTGGCGCAGCGGTTTGGCGCCTGCCTTTGGCCCAGGGTGCGATCCTGGAGACCTGGGATCGAATCCCACGTCGGGCTCCCGGTGCATGGAGCCTGCTTCTCCCTCTGCCTGTGTCTCTGCCTCTCTCTCTCTCTCTGTGTGTGACTATCATAAATAAATAAAAATTAAAAAAAAAT	N	.	PASS	PRECISE;SVMETHOD=Snifflesv1.0.12;CHR2=chr6;END=9352537;STD_quant_start=1.381699;STD_quant_stop=0.674200;Kurtosis_quant_start=-1.737412;Kurtosis_quant_stop=0.532281;SVTYPE=DEL;SUPTYPE=AL;SVLEN=-198;STRANDS=+-;STRANDS2=13,10,13,10;RE=23;REF_strand=42,40;Strandbias_pval=0.813763;AF=0.219048	GT:DR:DV	0/0:82:23
chr6	9366049	22628	N	TAATGTTCGTAAGAAAAAAGAAAAGGAAATGG	.	PASS	PRECISE;SVMETHOD=Snifflesv1.0.12;CHR2=chr6;END=9366058;STD_quant_start=3.000000;STD_quant_stop=2.880972;Kurtosis_quant_start=4.713396;Kurtosis_quant_stop=6.043141;SVTYPE=INS;SUPTYPE=AL;SVLEN=31;STRANDS=+-;STRANDS2=9,9,9,9;RE=18;REF_strand=49,47;Strandbias_pval=1;AF=0.157895	GT:DR:DV	0/0:96:18
chr6	9385226	22629	N	ATAACCAAGGAACCACCCAAGAACCCACAAGTGACCCGTTAACCAAT	.	FAIL_NOTPRECISE	IMPRECISE;SVMETHOD=Snifflesv1.0.12;CHR2=chr6;END=9385240;STD_quant_start=17.592612;STD_quant_stop=37.191397;Kurtosis_quant_start=1.596882;Kurtosis_quant_stop=0.774334;SVTYPE=INS;SUPTYPE=AL;SVLEN=60;STRANDS=+-;STRANDS2=1,11,1,11;RE=12;REF_strand=58,37;Strandbias_pval=0.00101755;AF=0.11215	GT:DR:DV	0/0:95:12
chr6	9395386	22630	N	GTATTATGTTTTTTTTTTTTCTTTTTTTTTTCCTTTTTTTTATTTCTGATTAGTCACACACATGAGATGAGAGAGGCAGAGACACTAGGCCAGTGGAGCAGAAGCCGGCTCCATGCCCCGGGAGCCCGACGTGGATTCGATCCCGGTCTCCAGGATCGCGCCCTGGCCAAAGGGAGCGGCCAAACCGCTGCGCCACCCAGGGATCTCCTC	.	PASS	PRECISE;SVMETHOD=Snifflesv1.0.12;CHR2=chr6;END=9395395;STD_quant_start=1.968502;STD_quant_stop=5.649484;Kurtosis_quant_start=20.915491;Kurtosis_quant_stop=18.555125;SVTYPE=INS;SUPTYPE=AL;SVLEN=204;STRANDS=+-;STRANDS2=26,22,26,22;RE=48;REF_strand=42,45;Strandbias_pval=0.590607;AF=0.355556	GT:DR:DV	0/1:87:48
chr6	9436873	22631	N	ACTTAAATAAATAAATAAATAATATAATAATAAATATAATACATTAAATC	.	PASS	PRECISE;SVMETHOD=Snifflesv1.0.12;CHR2=chr6;END=9436872;STD_quant_start=5.174379;STD_quant_stop=5.913353;Kurtosis_quant_start=1.712244;Kurtosis_quant_stop=22.029570;SVTYPE=INS;SUPTYPE=AL;SVLEN=44;STRANDS=+-;STRANDS2=32,31,32,31;RE=63;REF_strand=52,49;Strandbias_pval=1;AF=0.384146	GT:DR:DV	0/1:101:63
chr6	9582368	22632	N	ACCCCCTCATCGCTTTTCAAGACACCTTCACTCAGATGCACGGACGCACCATTCTAAGTCTTTTCATTTTGTAACAATATTTCCTTCCGCAGGTATCGTACAATTCTCATCTCTCCCTTACAATGACAAAATAAGGTTCACTGCCCTACAATAAACACACCCAAGGTCCCATGGCCAAGTAA	.	PASS	PRECISE;SVMETHOD=Snifflesv1.0.12;CHR2=chr6;END=9582368;STD_quant_start=0.418330;STD_quant_stop=4.563442;Kurtosis_quant_start=14.365860;Kurtosis_quant_stop=32.969583;SVTYPE=INS;SUPTYPE=AL;SVLEN=173;STRANDS=+-;STRANDS2=41,40,41,40;RE=81;REF_strand=42,41;Strandbias_pval=1;AF=0.493902	GT:DR:DV	0/1:83:81
chr6	9599173	22633	TAAAGGGGAAAAAGGGATCCCTGGGTGGCGCAGCGGTTTGGCGCCTGCCTTTGGCCCAGGGCGCGATCCTGGACACCCGGGATCGAATCCCATGTCGGGCTCCTGGTGCATGGAGCCTGCTTCTCCCTCTGCCTGTGTCTCTGCCTCTCTCTCTCTCTGTGTGACTATCATAAAATAAAGTAGAAATTTAAAAAAAAAAAAAAAAAAAAAAAAA	N	.	PASS	PRECISE;SVMETHOD=Snifflesv1.0.12;CHR2=chr6;END=9599393;STD_quant_start=2.901612;STD_quant_stop=2.314052;Kurtosis_quant_start=9.368635;Kurtosis_quant_stop=7.732576;SVTYPE=DEL;SUPTYPE=AL;SVLEN=-220;STRANDS=+-;STRANDS2=28,35,28,35;RE=63;REF_strand=42,54;Strandbias_pval=1;AF=0.396226	GT:DR:DV	0/1:96:63
chr6	9602949	22634	GGAAATATGAGTGAAGGGATCCCTGGGTGGCGCAGCGGTTTGGCGCCTGCCTTTGGCCCAGGGCGCGATCCTGGAGACCTGGGATCGAATCCCACGTCGGGCTCCTGGTGCATGGAGCCTGCTTCTCCCTCTGCCTGTGTCTCTGCCTCTCTCTCTCTATCTGTGTGTGACTATCATAAATAAATTAAAAAAAAAATTAAAAAAAAAAAAAAAA	N	.	PASS	PRECISE;SVMETHOD=Snifflesv1.0.12;CHR2=chr6;END=9603163;STD_quant_start=2.157835;STD_quant_stop=2.311655;Kurtosis_quant_start=7.363773;Kurtosis_quant_stop=5.345705;SVTYPE=DEL;SUPTYPE=AL;SVLEN=-214;STRANDS=+-;STRANDS2=28,37,28,37;RE=65;REF_strand=44,62;Strandbias_pval=0.874101;AF=0.380117	GT:DR:DV	0/1:106:65
chr6	9617849	22635	CTATATCTTTTTTTTTAATTTTTATTTATTTATGATAGTCACAGAGAGAGAGAGAGAGAGAGAGGCAGAGACACAGGCAGAGGGAGAAACAGGCTCCATGCACCGGGAGCCCGACGTGGGATTCGATCCCGGGTCTCCAGGATCGCGCCCTGGGCCAAAGGCAGGCGCCAAACCGCTGCGCCACCCAGGGATCCCTTA	N	.	PASS	PRECISE;SVMETHOD=Snifflesv1.0.12;CHR2=chr6;END=9618037;STD_quant_start=2.549510;STD_quant_stop=1.989556;Kurtosis_quant_start=-1.975037;Kurtosis_quant_stop=-1.826125;SVTYPE=DEL;SUPTYPE=AL;SVLEN=-188;STRANDS=+-;STRANDS2=20,29,20,29;RE=49;REF_strand=30,41;Strandbias_pval=1;AF=0.408333	GT:DR:DV	0/1:71:49
chr6	9620331	22636	N	CCCCTCACCCGCCCTCCCCCCACCCGCCACCCCCCCAACCCCCCCCCCACCCCCCCCA	.	PASS	PRECISE;SVMETHOD=Snifflesv1.0.12;CHR2=chr6;END=9620339;STD_quant_start=0.978945;STD_quant_stop=3.505947;Kurtosis_quant_start=5.515786;Kurtosis_quant_stop=2.747729;SVTYPE=INS;SUPTYPE=AL;SVLEN=52;STRANDS=+-;STRANDS2=24,24,24,24;RE=48;REF_strand=28,41;Strandbias_pval=0.348065;AF=0.410256	GT:DR:DV	0/1:69:48
chr6	9654191	22637	N	TATTCTTCTTTCTTTTTTTTCTTTTTTTTTTGTTTGTTTGTTTTTTTTTATTTGTTTTTTAGTTTTTTTTTTTATTTAGTTTTTGTTTTTTTGAGGGGG	.	FAIL_NOTPRECISE	IMPRECISE;SVMETHOD=Snifflesv1.0.12;CHR2=chr6;END=9654218;STD_quant_start=26.431042;STD_quant_stop=36.600546;Kurtosis_quant_start=-0.490073;Kurtosis_quant_stop=-0.543570;SVTYPE=INS;SUPTYPE=AL;SVLEN=47;STRANDS=+-;STRANDS2=13,1,13,1;RE=14;REF_strand=44,33;Strandbias_pval=0.0142328;AF=0.153846	GT:DR:DV	0/0:77:14
chr6	9702053	22638	N	AAAGTGTATCACACATGCTAGTGTGTAGAAATGCCAATGATTTGTCGCATTGATTTTATATCCTGCCACATTGCTTGAATGCGACTATGCGTTCTAGAAATCTTGGGGTGAGTCTAGGCTTTACTTTCTTTTCAAAACTCTTTTAGTGTATCTTCATGAGAGAAACAGATAGCGCAGGAATAGAGAGATGCAGAGACACAAGCAGAGTGGGGAAGCGGATCACGCAGGGAGCCCGAGGGCGGACCTCCATCCCAGGTACTCCAGCGACAGGCCGTGGGGAAGGCAAACACTCTCAACAAGAGCCACCCCTGATGCCCTCTTTGGATCTCTCTTTTTTTTTGTTGTTTTGTCTCTCTTTGGATACTCTATATACAGTACCATGTCATTGGGCGAGAGAGAGAGTTGACTTCCTTGCCAATGGAATGTCCCATGTTATTCTTGTTGTTGCATGGGGGGGGCCTCTTTGGAGGGGGGCCCGGACATTCTAGTACTATGTGAATATCAGTGGTGAGAGGTGAACATCCTGTTCTTGTTCCGGCAGCTTAGGGGAAATGGCCTCAGTTCTTCCCATGACGAATGATCACGTGGGCTTTTCATTAAATAGCTTTGGCATGAGAATGGTCAAATGTATACCTAGTGCTGTGAGAGTTTTAATATAGGTTGCCTGGATTTTCAAATGCTTTTCGCATCATATCATCGATGCAGTGTGGATCATAGGTTTGGTTTTTTCGTCTTGTTGAGTTATATATCACGTTAAGTTGTTTGTAAGAGGTGAAAAAACCGATATATGGAGTAAAAACACTTGGAATGGTGAAAATCATTGACCTGGATATTGTTGTGGGGTCACGAAGGTAGTATAGTGTCTTTGAGTTTTTTATGGCATTTAAGTTGTATAAGGTATATTGGTCTATAATTATTCGTCTTTTCGTTTGGAGATTCTGTTTTGGTCGATCAAGTAATGTGGCCTATAGTAACAGACTTGGAAGATACCTAAATTCA	.	FAIL_NOTPRECISE	IMPRECISE;SVMETHOD=Snifflesv1.0.12;CHR2=chr6;END=9702052;STD_quant_start=21.963256;STD_quant_stop=810.838123;Kurtosis_quant_start=3.272310;Kurtosis_quant_stop=-2.257228;SVTYPE=INS;SUPTYPE=AL,SR;SVLEN=1978;STRANDS=+-;STRANDS2=7,21,7,21;RE=26;REF_strand=41,69;Strandbias_pval=0.270763;AF=0.191176	GT:DR:DV	0/0:110:26
chr6	9702416	22639	N	<INV>	.	FAIL_NOTPRECISE	IMPRECISE;SVMETHOD=Snifflesv1.0.12;CHR2=chr6;END=9732475;STD_quant_start=16.252692;STD_quant_stop=1.161895;Kurtosis_quant_start=-1.135021;Kurtosis_quant_stop=-1.728884;SVTYPE=INV;SUPTYPE=SR;SVLEN=30059;STRANDS=++;STRANDS2=40,1,1,40;RE=40;REF_strand=44,79;Strandbias_pval=1.64422e-13;AF=0.245399	GT:DR:DV	0/0:123:40
chr6	9735054	22640	N	TGCAGTTTCAAAGTCCGTGCCGCGTTTTCTTACTTCGCCTCCGAGGCGAGCAAAGGTTGTTGAGGAGGAAGCCGGTCCGCCTTCCGTCACTGCCAGGGCAC	.	PASS	PRECISE;SVMETHOD=Snifflesv1.0.12;CHR2=chr6;END=9735056;STD_quant_start=0.377964;STD_quant_stop=2.604940;Kurtosis_quant_start=9.570970;Kurtosis_quant_stop=7.010706;SVTYPE=INS;SUPTYPE=AL;SVLEN=103;STRANDS=+-;STRANDS2=10,19,10,19;RE=29;REF_strand=50,67;Strandbias_pval=0.52819;AF=0.19863	GT:DR:DV	0/0:117:29
chr6	9735190	22641	TTTTAATAAATTTATTTTTATTGGTGTTCAATTTGCCAACATATAGAATAACAACCTGTGCTCATCCCATCAAGTGCCTCCCTCAGTGCCCGTCACCCAGTCACCTCCACCCCCCGCCCACCTCCCCTTCCACCACCCCTAGTTCATTTCCCAGAGTTAGGAGTCTCTTATGTTCTGTCTCCCTTTCTGATATTTCCCACATTTTTTCTCCTTTCCCCTTTATTCCCTTTCACTGGAACTGGAAGGTATTATGCTGAGTGAAATAAGTCAATCGGAGAAGGACAAACATTATATGGTCTCATTCATTTGGGGAATATAAAAAATAGTGAAAGAGAATGAAGGGGAAGGGAGAAATAGTGAGTGGGAAATAT	N	.	PASS	PRECISE;SVMETHOD=Snifflesv1.0.12;CHR2=chr6;END=9735561;STD_quant_start=0.500000;STD_quant_stop=1.414214;Kurtosis_quant_start=2.843275;Kurtosis_quant_stop=2.056197;SVTYPE=DEL;SUPTYPE=AL;SVLEN=-371;STRANDS=+-;STRANDS2=8,17,8,17;RE=25;REF_strand=52,74;Strandbias_pval=0.503322;AF=0.165563	GT:DR:DV	0/0:126:25
chr6	9736195	22642	N	GACCAGAAACTGGATTAGCTCAATACTCGAGGTGC	.	PASS	PRECISE;SVMETHOD=Snifflesv1.0.12;CHR2=chr6;END=9736195;STD_quant_start=0.000000;STD_quant_stop=0.674200;Kurtosis_quant_start=7.952395;Kurtosis_quant_stop=7.337626;SVTYPE=INS;SUPTYPE=AL;SVLEN=32;STRANDS=+-;STRANDS2=9,14,9,14;RE=23;REF_strand=63,86;Strandbias_pval=0.824115;AF=0.133721	GT:DR:DV	0/0:149:23
chr6	9736611	22643	N	CAACGAGAGAACAAGAAAGAAGCAGGAAAAACGCAAGACAGAAAAGAAAGGAATAGACATACT	.	FAIL_NOTPRECISE	IMPRECISE;SVMETHOD=Snifflesv1.0.12;CHR2=chr6;END=9736631;STD_quant_start=6.944586;STD_quant_stop=11.473289;Kurtosis_quant_start=3.102049;Kurtosis_quant_stop=1.231646;SVTYPE=INS;SUPTYPE=AL;SVLEN=35;STRANDS=+-;STRANDS2=11,36,11,36;RE=44;REF_strand=62,86;Strandbias_pval=0.0249173;AF=0.229167	GT:DR:DV	0/0:148:44
chr6	9736592	22644	AAGAAAGAAAGAAAGAAAGAAAGAAAGAAAGAAAGAAAGAAAG	N	.	PASS	PRECISE;SVMETHOD=Snifflesv1.0.12;CHR2=chr6;END=9736646;STD_quant_start=4.015595;STD_quant_stop=2.753785;Kurtosis_quant_start=-1.788152;Kurtosis_quant_stop=-1.806900;SVTYPE=DEL;SUPTYPE=AL;SVLEN=-54;STRANDS=+-;STRANDS2=20,28,20,28;RE=48;REF_strand=62,88;Strandbias_pval=1;AF=0.242424	GT:DR:DV	0/0:150:48
chr6	9738356	22645	AAATTAGGGGGATCCCTGGGTGGCGCAGCGGTTTAGCGCCTGCCTTTGGCCCAGGGCGCGATCCTGGAGACCCAGGATCGAATCCCACGTCAGGCTCCCGGCGCATGGAGCCTGCTTCTCCCTCTGCCTGTGTCTCTGCCTCTCTCTCTCTCTGTGTGACTATCATAAATAAATAATTTTAAAAAAAAAAAAAAAGAAAG	N	.	PASS	PRECISE;SVMETHOD=Snifflesv1.0.12;CHR2=chr6;END=9738556;STD_quant_start=2.141718;STD_quant_stop=1.414214;Kurtosis_quant_start=36.579602;Kurtosis_quant_stop=42.655822;SVTYPE=DEL;SUPTYPE=AL,SR;SVLEN=-200;STRANDS=+-;STRANDS2=37,55,37,55;RE=92;REF_strand=61,81;Strandbias_pval=0.686777;AF=0.393162	GT:DR:DV	0/1:142:92
chr6	9740019	22646	N	TTCTGAAGAGCCGCCTTTTGGCTCACGGTTTTGGCGATGCCTTTGGTCCGGGGCGTTGTCCTGGAGGCCCGGGATTGAGACACAGGTCAGACTCCCCCTGCATGGGAGCCCTTCTCCCGCTGCCTGTGTCG	.	FAIL_NOTPRECISE	IMPRECISE;SVMETHOD=Snifflesv1.0.12;CHR2=chr6;END=9740024;STD_quant_start=9.502631;STD_quant_stop=42.649736;Kurtosis_quant_start=0.894630;Kurtosis_quant_stop=0.409792;SVTYPE=INS;SUPTYPE=AL;SVLEN=118;STRANDS=+-;STRANDS2=6,9,6,9;RE=15;REF_strand=45,57;Strandbias_pval=1;AF=0.128205	GT:DR:DV	0/0:102:15
chr6	9740327	22647	AAAATGGATTTACCCCAAAGATACAAATGCAATGAAACGCCGGGACACCTGCACCCCGATGTTTATAGCAGCAATAGCCACGATAGCCAAACTGTGGAAGGAGCCTCGGTGTCCAACGAAAGATGAATGGATAAAGAAGATGTGGTTTATGTATACAATGGAATATTACTCAGCTATTAGAAATGACAAATACCCACCATTTGCTTCAACGTGGATGGAACTGGAGGGTATTATGCTGAGTGAAGTAAGTCAGTCGGAGAAGGACAAACATTATATGTTCTCATTCATTTGGGGAATATAAATAATAGTGAAAGGGAATATAAGGGAAGAGAGAAGAAATGTGTGGGAAATATCAGAAAGGGAGACAGAACGTAAAGACTGCTAACTCTGGGAAACGAACTAGGGGTGGTAGAAGGGGAGGAGGGCGGGGGGTGGGAGTGAATGGGTGACGGGCACTGGGGGTTATTCTGTATGTTAGTAAATTGAACACCAATAAAAAATAAATTAAAAAAAAAAAGAAAAAAGTGAAGGGAATTAAGAGTACAGTTTATCATGATGTGTGCTAAATAATGTATAGAATTGTTGAATCACAATATTGGACACATGAAACTAATATGACAATGTACATTATTTATACATAAATAATTAAAAATAAAGAAAAGAAAAAAAAGTAAAAAAATAAAAATAAAAATAAAAAAA	N	.	PASS	PRECISE;SVMETHOD=Snifflesv1.0.12;CHR2=chr6;END=9741026;STD_quant_start=2.341975;STD_quant_stop=2.263010;Kurtosis_quant_start=0.675365;Kurtosis_quant_stop=24.057186;SVTYPE=DEL;SUPTYPE=AL,SR;SVLEN=-699;STRANDS=+-;STRANDS2=33,33,33,33;RE=66;REF_strand=64,74;Strandbias_pval=0.655255;AF=0.323529	GT:DR:DV	0/1:138:66
chr6	9743893	22648	ATACATTCCTACATAATACCTACATAATAATACCAACATAGTAATAATACC	N	.	PASS	PRECISE;SVMETHOD=Snifflesv1.0.12;CHR2=chr6;END=9743943;STD_quant_start=0.894427;STD_quant_stop=0.866025;Kurtosis_quant_start=-1.096647;Kurtosis_quant_stop=-1.018598;SVTYPE=DEL;SUPTYPE=AL;SVLEN=-50;STRANDS=+-;STRANDS2=19,22,19,22;RE=41;REF_strand=67,79;Strandbias_pval=1;AF=0.219251	GT:DR:DV	0/0:146:41
chr6	9744337	22649	N	AAAAAAATTCACAAAAGAGCGCCGCCCTGGTGACCCCCGCGGTTTAGTGCTGCCTTAGCCCCGGGTGTGTGATCCTGGAAGCCCAGGCTCGAGTTCCCGCGCCGAGCTCCCTGTGTGGAGCCTGCTCTTCTCCCTCTGTCGCCGTCTCTGCCTCTGGTGTGTGTTGTGTGGTGTGTGTGTGCTGTGTCTGTTCTGAATAAATAAATAAATCTTTTTT	.	PASS	PRECISE;SVMETHOD=Snifflesv1.0.12;CHR2=chr6;END=9744343;STD_quant_start=2.449490;STD_quant_stop=4.863127;Kurtosis_quant_start=0.778159;Kurtosis_quant_stop=5.826631;SVTYPE=INS;SUPTYPE=AL;SVLEN=211;STRANDS=+-;STRANDS2=19,22,19,22;RE=41;REF_strand=71,82;Strandbias_pval=1;AF=0.21134	GT:DR:DV	0/0:153:41
chr6	9746052	22650	N	AAGCTGAAAAATCTCCAGGAGCCTCGGTGTCCAACGAAAGATTGCAGGAATAATCAGAAGATTGTTGGTTTATGATACAAGGAATATTTACTCATAGCTATAGAAATGACAACTTACCCACCATTGCTTCCACGTGGTTGGAAAAAACTGCGAGGTTATATGCTGAGTGACAGTAAGTTCCAGTGAGAAAGACAAACATTATATTTTTCATTACTTTGGGGAATATAAATAATAGTGCAAAGGGAGGACTCTACGGGAAGGGAGAACGAAATGTGTGGGAAATATTCAGAAAGGAGACATGAGTAAAGAATGCTCAACTCTGGGAACAACGAACTCGGGGTGGTAGAGGGGAGGAGGACGGGGGGTGAGTGAATGGGTGACCGGGACACCTGGGGTTATTCTTGTAGTTCGTAATTGAAACCCAATAAAACCTTAATTAAAAAAACAA	.	PASS	PRECISE;SVMETHOD=Snifflesv1.0.12;CHR2=chr6;END=9746053;STD_quant_start=1.051315;STD_quant_stop=5.291503;Kurtosis_quant_start=4.240022;Kurtosis_quant_stop=3.891039;SVTYPE=INS;SUPTYPE=AL,SR;SVLEN=448;STRANDS=+-;STRANDS2=18,21,18,21;RE=39;REF_strand=65,74;Strandbias_pval=1;AF=0.219101	GT:DR:DV	0/0:139:39
chr6	9747199	22651	N	ATCCATGCCATTTTCCTTTTTTGTTTTGTTAAAGATTTAATTATTTATTTATTCAGAGAGAGAGGCAGAGACACAGAGCTGAGGGAGAAGCAAGGCTCCAGGCAGGAGCCTGACATTGGACTCAATCCCGGGTCTCAGGGTCCACACCCCCGGGCTAACAGGCGGCAACTTAACGCACTTCGCCCACCAGGGCTGGCCC	.	PASS	PRECISE;SVMETHOD=Snifflesv1.0.12;CHR2=chr6;END=9747204;STD_quant_start=3.925227;STD_quant_stop=3.103164;Kurtosis_quant_start=6.074066;Kurtosis_quant_stop=11.520333;SVTYPE=INS;SUPTYPE=AL;SVLEN=195;STRANDS=+-;STRANDS2=25,30,25,30;RE=55;REF_strand=74,72;Strandbias_pval=0.530515;AF=0.273632	GT:DR:DV	0/0:146:55
chr6	9749093	22652	CCAGAAATAAGGATTTTTTAAAAAATTTTATTTATTTATGATAGGCACACAGTGAGAGAGAGAGGCAGAGACATAGGCAGAGGGAGAAGCAGGCTCCATGCACTGGGAGCCTGACGTGGGATTCGATCCCGGGTCTCCAGGATCACGCCCTGGGCCAAAGGCAGGCGCCAAACCGCTGCGCCACCCAGGGATCC	N	.	PASS	PRECISE;SVMETHOD=Snifflesv1.0.12;CHR2=chr6;END=9749286;STD_quant_start=2.754675;STD_quant_stop=2.600905;Kurtosis_quant_start=2.404300;Kurtosis_quant_stop=8.818619;SVTYPE=DEL;SUPTYPE=AL;SVLEN=-193;STRANDS=+-;STRANDS2=49,53,49,53;RE=102;REF_strand=75,83;Strandbias_pval=1;AF=0.392308	GT:DR:DV	0/1:158:102
chr6	9749967	22653	ATAAATAAATATTTTTAATATACTCCAAATGAATGAGACCATATAATGTTTGTCCTTCTCCGATTGACTTATTTCACTCAGCATAATACCTTCCAATTCCAGTGAAAGGGAATAAAGGGGAAAGGAGAAAAAATGAGTGGGAAATATCAGAAAGGGAGACAGAACATGAGACACTCCTAACTCTGGGAAACAAACAAGGGGTGGTGGAAAGGGAGGTGGGTGGCGGGTGGGAGTGACTAGGTGATGGGCACTGAGGGGGGCATTTGATGGGATGAGCACTGGGTGCTATGCTATATGTTGGAAAATTGAAATCCCATTAAAAAATAAATTATGCTGAGTGAAATAAGACAATTGGAGAAGGACAAACATTATATGGTCTCAATCATTTGGGGAATATAAAAGATAGTGAAAGGGAATAAAGGGGAAAGGAGAAAAAATGAGTGGGAAATATCAGAAAGGGAGACAGAACATGAGACACTCCTAACTCTGGGAAACAAACAAGGGGTGGTGGAAGGGGAGGTGGGTGGGGGTTGGGGGTGAGTGGGTGGTGGGCACTGAGGTGGGCACTTGATGGGATGAGTACTGAGTGTTATTCTGTATGTTGACGAATTGAACACCAATAAAAAATAAATTTATTATAAATAAATTAATAAATAAATTAATAAATTAATT	N	.	PASS	PRECISE;SVMETHOD=Snifflesv1.0.12;CHR2=chr6;END=9750639;STD_quant_start=1.398051;STD_quant_stop=3.516196;Kurtosis_quant_start=5.999954;Kurtosis_quant_stop=6.304768;SVTYPE=DEL;SUPTYPE=AL,SR;SVLEN=-672;STRANDS=+-;STRANDS2=20,24,20,24;RE=44;REF_strand=70,81;Strandbias_pval=1;AF=0.225641	GT:DR:DV	0/0:151:44
chr6	9759140	22654	CCTCTCTACCCTCCAGTCCTATTATTGGTCTGCACATCTATTTGCCTTACAGATAGAGAGCTCAGAAAGGCACAGTCTGAGCACCTGTCAACATTATGGCCCTAGTTCCCAGCAAAGGACTACATACTCAGCAAGCATTCAGA	N	.	PASS	PRECISE;SVMETHOD=Snifflesv1.0.12;CHR2=chr6;END=9759281;STD_quant_start=0.000000;STD_quant_stop=0.000000;Kurtosis_quant_start=4.269488;Kurtosis_quant_stop=-0.890733;SVTYPE=DEL;SUPTYPE=AL;SVLEN=-141;STRANDS=+-;STRANDS2=16,22,16,22;RE=38;REF_strand=63,76;Strandbias_pval=0.854166;AF=0.214689	GT:DR:DV	0/0:139:38
chr6	9769654	22655	N	TCTATTCTGCTCTCTCAGTCCTTGAGCCAAATTCATAACCACTTCTGTGCTAGGTTCTTCAGAGGCCAAATATGGTAAGTGAGCAGCAACCTATAATAATAAAGCCTTTGACCTGACAGTGAGGATATTTCAAGCTTCTGTTCTACCATTCATCTTTGTTAATCAACTCTGTTGTAGTTCCAACTTCAGCCATTGAGAGACACATGCTTTTGAAATACAGCTGCCCAAGAAAAAGTAACTTTTTTAGTTTTTTCCCTTTTCCTTTTCTCTTTTTCTTGTTCAGTAAAACATTTTTTCGCTTTAACGGCTTATTTTATTTATATTTATTGACGTTCATTGCCATACGTTATAGTATAAACACCCAGTGCTATCCATCAAGTGCATTCCTCTAGTGCCTGTCACCAGTTACCCCCGCCCCCCCTGTCCACCTCCCCTTCCACAGACTTTGTCATTTCCCAGAGGTAGTAGTCTCTCACAGTTTGTCTCTCT	.	PASS	PRECISE;SVMETHOD=Snifflesv1.0.12;CHR2=chr6;END=9769653;STD_quant_start=0.353553;STD_quant_stop=5.078550;Kurtosis_quant_start=19.525505;Kurtosis_quant_stop=10.925512;SVTYPE=INS;SUPTYPE=AL,SR;SVLEN=496;STRANDS=+-;STRANDS2=16,32,16,32;RE=48;REF_strand=31,45;Strandbias_pval=0.450943;AF=0.387097	GT:DR:DV	0/1:76:48
chr6	9775745	22656	GTTCCAGCTTAGTTTTATGGGCTGGTCTAGGGGACCTCCAGAAGGGGTGGTTT	N	.	PASS	PRECISE;SVMETHOD=Snifflesv1.0.12;CHR2=chr6;END=9775798;STD_quant_start=0.525226;STD_quant_stop=0.000000;Kurtosis_quant_start=2.473962;Kurtosis_quant_stop=0.267963;SVTYPE=DEL;SUPTYPE=AL;SVLEN=-53;STRANDS=+-;STRANDS2=25,33,25,33;RE=58;REF_strand=48,52;Strandbias_pval=0.620534;AF=0.367089	GT:DR:DV	0/1:100:58
chr6	9782024	22657	ATAGGGAAGGGAGAAGAAATGTGTGGGAAATATCAGAAAGGGAGACAGAACGTAAAGACTGCTAACTCTGGGAAACGAACTAGGGGTGGTAGAAGGGGAGGAGGGCGGGGGGTGGGGGTGAATGGGTGACGGGCACTGGGTGTTATTCTGTATGTTAGTAAATTGAACACCAATAAAAATAAAAAAAAAATGAAAAAAAAAATT	N	.	PASS	PRECISE;SVMETHOD=Snifflesv1.0.12;CHR2=chr6;END=9782241;STD_quant_start=2.340940;STD_quant_stop=2.690725;Kurtosis_quant_start=9.683508;Kurtosis_quant_stop=3.435147;SVTYPE=DEL;SUPTYPE=AL;SVLEN=-217;STRANDS=+-;STRANDS2=15,35,15,35;RE=50;REF_strand=31,60;Strandbias_pval=0.708653;AF=0.35461	GT:DR:DV	0/1:91:50
chr6	9785131	22658	AGAAATGCAGAATCTCAAAAAAAAAAATAAAAATAAAAATAAAAAAAA	N	.	PASS	PRECISE;SVMETHOD=Snifflesv1.0.12;CHR2=chr6;END=9785179;STD_quant_start=3.889087;STD_quant_stop=3.211308;Kurtosis_quant_start=-1.931790;Kurtosis_quant_stop=-1.846176;SVTYPE=DEL;SUPTYPE=AL;SVLEN=-48;STRANDS=+-;STRANDS2=8,25,8,25;RE=33;REF_strand=29,48;Strandbias_pval=0.193649;AF=0.3	GT:DR:DV	0/0:77:33
chr6	9786521	22659	GTTCAGGGCTGGGAGCCGCTGCCGCGCGAGAGGAGTGGCCGGAACTGCTTGAATATCCACGTTTCAGTGTCTTTGCTTATCAAAAGTTTTAATTCATCATGGATAATCTGTCACCAGAAGAAATTCAGCTGAGAGCCCACCAGGTTACTGATGAGTCTCTGGAAAGTACAAGGAGAATCCTGGGTTTAGCCATTGAGAGCAACTAAACCGCATAGAAGAAGGCATGGACCAAATAAATAAAGACATGAGAGAGGCAGAGAAGACTTTAACGGAACTCAACAAGTGCTGTGGCCTTTGTGTCTGTCCATGTAATAGGACAAAGAACTTTGAGTCCAGTAAGGCCTACAAGGCAACATGGGGAGATGGTGAAGACAACTCTCCTAGCAATGTAGTATCTAAGCAGCCAGGCCGAGTGACAAATGGGCAGCCTCAACAACCAGCCACTGGAGCAGTTAGCGGTGGATACATTAAACGTATAACTAATGATGCTAGAGAAGATGAGATGGAAGAGAACCTGACTCAAGTGGGCAGTATCCTAGGAAACCTAAAAAACATGGCCCTGGAAATGGGCAATGAGATCGAGGCTCAAAATCGAAAAATAGACCGGATCACAGAAAAGGCTGACACCAACAACGATCGTATTGATATTGCCAATGCCAGAGCAAAGAAACTCATTGACAGCTAAAGCTGCTGCTGTACTTCTTTTTCATGTATTCACTTCTCTAGCTCCTCCTTCAAAGCCATTACCTTTTCAGAGTTTGACGTTTTGGTTCCATGCTCTTCTAAATCAGGAGATAATGTGCAAGAAGGGCCAGGAGTACAGATCCCCTATTTTTTTTTAATGTTCTCTTTCCTTTGAGGGTACACTATTGCTTGTCTGTCCTTGTATATTTTTTTTTCCTTGATTCATAGTTTTAGATTGGTTTTTATACATCTTATATCGTGTTATTTTTCATCCTTCTCATTTACTTTAGCAGGTTCTTTTGCTTTCAAGATTTGGAAGCATTGCCAAAGACAGCCATGAAGAAGGAAACTGGGGGCAAGGGGAGCATAAGGAGGAGAGGCAAGAGATAAGAGGTTGTTACCTCAGTAAAACTTGCATGCCACAAAGCAAAAATTGCATAGCCACAGTAAAGATCTAGCTGGGTTTAATTTTTAATTTAAGCTGCAGTTATTGCCAGTTTAGGCTAATCCTTGGTAACGGAGCTTTTATACACAATATTTTTGTTATACATCATAACTTGGTAACCTCTGCTCCAAAAAAAATAGAATTTTTTCAAAGTGAGCTTAGTTGCTGAACTTCTGGTGATTTGTGTATGTACATAGTGATCCCATTTCATATTGCACCTTACAGGAACACTTTGTATAAATGAATGGCTTTTTATTTTCACGTTATTAGTATCATGGTCCCATTACATGCTTGTTAACCTCATAAATTTGTCATTAGTCTTTGAAGAAAAAAAATATGTAAATATGTATGTGTAACATGAGAATTTCTCTCTAAAGCAGGGCTTAAATTTTTTTGGAGAAGTTTGACAAAGTATATCACGTGAATTCAGATTTACCTCAAAGCCAAGAATTATGTTTTGTTTTGTTTTGTTTTTTAAGAATTATGTTTAGATAGGCTAAAAGAAACTTGTTTTGATCTCAGGTAGAAAAATAGTTAGATTGCTTTGAATTTTTTTGTAGCTTTAGACTTTAAAACTAGAATTTATTGTTTAACTAAAAAGTGATTTGGAAAATTATGCCTTTGGTTTAATTATTGATGACTGCACTATCATTCAGTTAGCCTTGTGGATTGAATTATGTCCAGAATCACATTTATTTAGATCTTGAACAGTGTTAGAAGAATCTGTTTGGTATTTGTCACCCTTATTTAAGAACTAGTGTCTGCATACTTCAAAGCTATTAATGTGGATTGGTTTGACCAATAACCACTGCTTGATCTTTACAATTAAATTTTATAACTAACTAAAAAAAAAAAAAGT	N	.	PASS	PRECISE;SVMETHOD=Snifflesv1.0.12;CHR2=chr6;END=9788493;STD_quant_start=0.547723;STD_quant_stop=0.632456;Kurtosis_quant_start=-1.165884;Kurtosis_quant_stop=1.253393;SVTYPE=DEL;SUPTYPE=AL,SR;SVLEN=-1972;STRANDS=+-;STRANDS2=4,16,4,16;RE=20;REF_strand=30,29;Strandbias_pval=0.0194632;AF=0.253165	GT:DR:DV	0/0:59:20
chr6	9797348	22660	N	AACACCCGAGTTACTAAAAAAAAAAAAAAAAAAACAAAAAAAACAAA	.	PASS	PRECISE;SVMETHOD=Snifflesv1.0.12;CHR2=chr6;END=9797353;STD_quant_start=2.656230;STD_quant_stop=4.921608;Kurtosis_quant_start=-1.012010;Kurtosis_quant_stop=-0.109651;SVTYPE=INS;SUPTYPE=AL;SVLEN=47;STRANDS=+-;STRANDS2=13,23,13,23;RE=36;REF_strand=55,67;Strandbias_pval=0.443918;AF=0.227848	GT:DR:DV	0/0:122:36
chr6	9798538	22661	N	CCTCTACCTCTCTCCTCTCTCCTCTCTCTCTCTCC	.	PASS	PRECISE;SVMETHOD=Snifflesv1.0.12;CHR2=chr6;END=9798538;STD_quant_start=1.430950;STD_quant_stop=5.080307;Kurtosis_quant_start=1.424672;Kurtosis_quant_stop=1.067705;SVTYPE=INS;SUPTYPE=AL;SVLEN=34;STRANDS=+-;STRANDS2=17,26,17,26;RE=43;REF_strand=56,74;Strandbias_pval=0.72454;AF=0.248555	GT:DR:DV	0/0:130:43
chr6	9799188	22662	N	AACTAGAGAGATATTAGTTTCCATCTACGCTTCCCTTAGTCAACCTCGAGCAGTGCCACGACCCCTATACCCTGAGCCTCAGAATCTCACCAAGGGAGCCTTGGCATATGGACACAACATCAGCCCAGCCCCAGTAGCTTGCAGGTACCTGAGGCCATGCCCTGACCCTGTCCGACACTGAACTGGCGCGTGAGACCCACAGCTAATT	.	PASS	PRECISE;SVMETHOD=Snifflesv1.0.12;CHR2=chr6;END=9799190;STD_quant_start=0.859727;STD_quant_stop=4.032477;Kurtosis_quant_start=9.126506;Kurtosis_quant_stop=8.088560;SVTYPE=INS;SUPTYPE=AL,SR;SVLEN=206;STRANDS=+-;STRANDS2=16,31,16,31;RE=47;REF_strand=64,73;Strandbias_pval=0.172322;AF=0.255435	GT:DR:DV	0/0:137:47
chr6	9808255	22663	N	TGATTTTGCATGTTTTTTTTTTTACGTTTATTTATTTATTATAGTCACAGCCCGCTGAGAGCGAGAGGCGAGACACAGGCAGAGAGGAGAAGCAGGCTCCATGCCCCGGGAGCCTGACGTGGGATTTTGCTCCCGGGTCTCCAGGATCGCGCCCTGGGCCCCAGGCGGCGCCCCCACCGCTGCGTCCACCCCGGGATCCC	.	PASS	PRECISE;SVMETHOD=Snifflesv1.0.12;CHR2=chr6;END=9808255;STD_quant_start=1.957890;STD_quant_stop=4.402380;Kurtosis_quant_start=29.865940;Kurtosis_quant_stop=1.188448;SVTYPE=INS;SUPTYPE=AL,SR;SVLEN=204;STRANDS=+-;STRANDS2=48,36,48,36;RE=84;REF_strand=74,65;Strandbias_pval=0.581996;AF=0.376682	GT:DR:DV	0/1:139:84
chr6	9810604	22664	N	TAAAAACAAACACCACATATAACCTGCTCGTCCTAC	.	FAIL_NOTPRECISE	IMPRECISE;SVMETHOD=Snifflesv1.0.12;CHR2=chr6;END=9810606;STD_quant_start=11.318127;STD_quant_stop=10.109402;Kurtosis_quant_start=6.553587;Kurtosis_quant_stop=1.653126;SVTYPE=INS;SUPTYPE=AL;SVLEN=37;STRANDS=+-;STRANDS2=10,6,10,6;RE=16;REF_strand=81,58;Strandbias_pval=0.795462;AF=0.103226	GT:DR:DV	0/0:139:16
chr6	9811310	22665	N	ATACACTGTTTGTCTTATCCCGAGTGACTTCGTCACTCAGCATAATACTTTATGATATTACCTTTCTTCTCCCTTTTTCCTTATATGCCCTTCAATATTATTTATATTCCCCAATGAATGAGAAAC	.	FAIL_NOTPRECISE	IMPRECISE;SVMETHOD=Snifflesv1.0.12;CHR2=chr6;END=9811321;STD_quant_start=33.772523;STD_quant_stop=38.112771;Kurtosis_quant_start=-0.949965;Kurtosis_quant_stop=-1.301273;SVTYPE=INS;SUPTYPE=AL;SVLEN=130;STRANDS=+-;STRANDS2=11,13,11,13;RE=24;REF_strand=81,56;Strandbias_pval=0.266397;AF=0.149068	GT:DR:DV	0/0:137:24
chr6	9812296	22666	AATAAAATGTTATTTTTTTTTTATTTTTTTATTGGTGTTCAATTTACTAACATACAGAATAACACCCAGTGCCCGTCACCCATTCACTCCCACCCCCCGCCCTCCTCCCCTTCTACCACCCCTAGTTCGTTTCCCAGAGTTAGCAGTCTTTACGTTCTGTCTCCCTTTCTGATATTTCCCACACATTTCTTCCCCCTTCCCTTCTTTTCCCTTTCACTATTATTTATATTCCCCAAATGAATGAGAACATATAATGTTTGTCCTTCTCCGACTGACTTACTTCACTCAGCATAATACCCTCCTCGGTGTCCAACGAAAGATGAATGGATAAAGAAGATGTGGTTTATGTATACAATGGAATATTACTCAGCTATTAGAAATG	N	.	PASS	PRECISE;SVMETHOD=Snifflesv1.0.12;CHR2=chr6;END=9812677;STD_quant_start=2.636737;STD_quant_stop=2.781743;Kurtosis_quant_start=5.410129;Kurtosis_quant_stop=20.331150;SVTYPE=DEL;SUPTYPE=AL;SVLEN=-381;STRANDS=+-;STRANDS2=54,31,54,31;RE=85;REF_strand=85,55;Strandbias_pval=0.777321;AF=0.377778	GT:DR:DV	0/1:140:85
chr6	9819635	22667	N	AAAGAAAGAAAAAAGAAAGGAGGGAGGGAGGTAGGGAGGCGAAGGAAGAAGGAAGGAAGGAAGGAAAGGGAAGGAAAGAAA	.	FAIL_NOTPRECISE	IMPRECISE;SVMETHOD=Snifflesv1.0.12;CHR2=chr6;END=9819660;STD_quant_start=7.681146;STD_quant_stop=24.149830;Kurtosis_quant_start=-0.882036;Kurtosis_quant_stop=6.521884;SVTYPE=INS;SUPTYPE=AL;SVLEN=57;STRANDS=+-;STRANDS2=8,21,8,21;RE=29;REF_strand=75,61;Strandbias_pval=0.00797422;AF=0.175758	GT:DR:DV	0/0:136:29
chr6	9820003	22668	N	CGTTTTCCTTACGTCGTAAGCGATTCGGGATGAGATGTCCTCTTCTTGATGACATGTAAGACTCTTGTGAGAAAG	.	FAIL_NOTPRECISE	IMPRECISE;SVMETHOD=Snifflesv1.0.12;CHR2=chr6;END=9820002;STD_quant_start=15.230054;STD_quant_stop=37.065053;Kurtosis_quant_start=-0.285459;Kurtosis_quant_stop=0.214571;SVTYPE=INS;SUPTYPE=AL,SR;SVLEN=104;STRANDS=+-;STRANDS2=28,16,28,16;RE=44;REF_strand=64,90;Strandbias_pval=0.0106242;AF=0.222222	GT:DR:DV	0/0:154:44
chr6	9823305	22669	N	CTAAAATCGTATAACGTGCGAAAAAAAAAAAAAATAAATAAAA	.	PASS	PRECISE;SVMETHOD=Snifflesv1.0.12;CHR2=chr6;END=9823314;STD_quant_start=2.049390;STD_quant_stop=3.969887;Kurtosis_quant_start=17.068882;Kurtosis_quant_stop=2.934960;SVTYPE=INS;SUPTYPE=AL;SVLEN=33;STRANDS=+-;STRANDS2=20,30,20,30;RE=50;REF_strand=84,86;Strandbias_pval=0.26269;AF=0.227273	GT:DR:DV	0/0:170:50
chr6	9827434	22670	TATCTGTTTTTGTGCCAGTACCTTTATCGAATTTATCTCC	N	.	PASS	PRECISE;SVMETHOD=Snifflesv1.0.12;CHR2=chr6;END=9827476;STD_quant_start=3.704052;STD_quant_stop=2.592296;Kurtosis_quant_start=-1.677383;Kurtosis_quant_stop=-1.439066;SVTYPE=DEL;SUPTYPE=AL;SVLEN=-42;STRANDS=+-;STRANDS2=28,22,28,22;RE=50;REF_strand=96,88;Strandbias_pval=0.749558;AF=0.213675	GT:DR:DV	0/0:184:50
chr6	9828673	22671	N	TTCCTTTCTTTCTTCTTTCTTTCTCTTCTTTTTTTCTTCTTTATCTTCGTTCTTTCTGTCT	.	FAIL_NOTPRECISE	IMPRECISE;SVMETHOD=Snifflesv1.0.12;CHR2=chr6;END=9828685;STD_quant_start=8.028699;STD_quant_stop=11.048077;Kurtosis_quant_start=8.593075;Kurtosis_quant_stop=0.147304;SVTYPE=INS;SUPTYPE=AL;SVLEN=64;STRANDS=+-;STRANDS2=49,52,49,52;RE=101;REF_strand=91,89;Strandbias_pval=0.803898;AF=0.359431	GT:DR:DV	0/1:180:101
chr6	9850484	22672	AAAAAGATAGACAAGTGGGGATCCCTGGGTGGCGCAGCGGTTTGGCGCCTGCCTTTGGCCCAGGGCGCGATCCTGGAGACCCGTGATCGAATCCCACATCGGGCTCCCGGTGCATGGAGCCTGCTTCTCCCTCTGCCTATGTCTCTGCCTCTCTCTCTCTCTGTGACTATCATAAATAAATAAAAATTTAAAAAAAAAAAAAAAAAAAAA	N	.	PASS	PRECISE;SVMETHOD=Snifflesv1.0.12;CHR2=chr6;END=9850693;STD_quant_start=3.702477;STD_quant_stop=3.115820;Kurtosis_quant_start=4.896573;Kurtosis_quant_stop=-0.958081;SVTYPE=DEL;SUPTYPE=AL;SVLEN=-209;STRANDS=+-;STRANDS2=25,23,25,23;RE=48;REF_strand=39,38;Strandbias_pval=1;AF=0.384	GT:DR:DV	0/1:77:48
chr6	9853213	22673	TATATATATATATATATATATATATATATATATAGTCTCTGGTATATATACCAGAATATATATATATATATATATATATATATATATATATAT	N	.	PASS	PRECISE;SVMETHOD=Snifflesv1.0.12;CHR2=chr6;END=9853310;STD_quant_start=1.592393;STD_quant_stop=1.322876;Kurtosis_quant_start=-1.142465;Kurtosis_quant_stop=-0.935782;SVTYPE=DEL;SUPTYPE=AL;SVLEN=-97;STRANDS=+-;STRANDS2=27,29,27,29;RE=56;REF_strand=41,41;Strandbias_pval=0.863797;AF=0.405797	GT:DR:DV	0/1:82:56
chr6	9855049	22674	N	CCACGGCTAGCCTATTTTTTTTTTTTTCTCTTTTT	.	PASS	PRECISE;SVMETHOD=Snifflesv1.0.12;CHR2=chr6;END=9855051;STD_quant_start=2.202272;STD_quant_stop=2.924038;Kurtosis_quant_start=11.584624;Kurtosis_quant_stop=11.118911;SVTYPE=INS;SUPTYPE=AL;SVLEN=34;STRANDS=+-;STRANDS2=24,16,24,16;RE=40;REF_strand=39,29;Strandbias_pval=0.841618;AF=0.37037	GT:DR:DV	0/1:68:40
chr6	9855560	22675	GGGGGATGGGGTAACTGGGTAATAGGCATTAAGGAGGGCACCTGTGCCTTAATAGGCATTAAGGAGGGATGGTTGCTGGTGGGGAAGT	N	.	FAIL_NOTPRECISE	IMPRECISE;SVMETHOD=Snifflesv1.0.12;CHR2=chr6;END=9855640;STD_quant_start=10.755548;STD_quant_stop=8.050974;Kurtosis_quant_start=5.716343;Kurtosis_quant_stop=11.832661;SVTYPE=DEL;SUPTYPE=AL,SR;SVLEN=-80;STRANDS=+-;STRANDS2=25,20,25,20;RE=45;REF_strand=37,27;Strandbias_pval=0.846228;AF=0.412844	GT:DR:DV	0/1:64:45
chr6	9897852	22676	AAAGAAAGAAAGAAAGAGAAGAAAGAAAGAAAGAAAGAAAGAAAGAAA	N	.	FAIL_NOTPRECISE	IMPRECISE;SVMETHOD=Snifflesv1.0.12;CHR2=chr6;END=9897894;STD_quant_start=16.913998;STD_quant_stop=14.056434;Kurtosis_quant_start=-2.022275;Kurtosis_quant_stop=-1.268856;SVTYPE=DEL;SUPTYPE=AL,NR;SVLEN=-42;STRANDS=+-;STRANDS2=17,7,17,7;RE=24;REF_strand=28,33;Strandbias_pval=0.0533995;AF=0.282353	GT:DR:DV	0/0:61:24
chr6	9912666	22677	AGTGACTGAGTTGAGCTCAGCAATGCTCCTTCAGAGTCTATAATGTAGTTATAGACAAACAGGGTTGGGTTGCAGTTATCTTGAAGGATTCCCCATTCACATATCTAACGGTTGATGTTAGCTGTCAGTGAGGACCACAGTGAGGGCTGTCATTGCTGGAGTATCTATGTGTGGCCTGTCTGTGTGACATGGGCTTCCTCACAGCATGATGGTTCTAACCCAAGGGCAAGTATCCCAAGTACTGCTTTTCATGATGTAGTCTGATGAGTAACACAGCATCACTGACTTCATATTTTATTTGTTAAAAGTGAGTCACCAAGGCCAGACAATATTCAAGAGGAAAGGAATCAGACTTCTTTTTTTTTTTTTTAAGACTTCAATTCTTGACGGGAAGAATGTCAGAGAATTTGCAGACATGTTTTAAAAATATCACAGGTAGTTGGGAAAGGTCTCTCAAAACAGAAACTCACATGAAGAGAGAAAGTTGTAAAACGTCTTGAGAGAACAGGGTCAGGCACAGAGAACAAGAGCACAGTCCCTAAGAGGGAGCATTCTTGGCATGTTGACTAACGTGCTCCAGGAAGAACTGTTAGCTATAAATAAGGTCTTTGGCTTTTACTCCAAGAAGAAACGCCTTTGGAAATTTCTGAAGAGAGAAGTGACATCATCTTATTTATATTTCCTAAAGATTGTCTGTCTGGTTCTTATACGGTGAAGAGGCTATAGAGTAGAAAGAATAGAGGCAACTCCCTGCTGAAGTAGTCCAAGAGAGAATATGGTGGCTTGGACCTAA	N	.	PASS	PRECISE;SVMETHOD=Snifflesv1.0.12;CHR2=chr6;END=9913459;STD_quant_start=0.816497;STD_quant_stop=0.000000;Kurtosis_quant_start=14.972110;Kurtosis_quant_stop=14.522694;SVTYPE=DEL;SUPTYPE=AL,SR;SVLEN=-793;STRANDS=+-;STRANDS2=15,22,15,22;RE=37;REF_strand=21,37;Strandbias_pval=0.671989;AF=0.389474	GT:DR:DV	0/1:58:37
chr6	9922657	22678	N	CAGTTCGCATCTTTTTTTTTTTTTTTTTTTTTTTCATTTCTTTTTTTTTTTATTGGTGTTCAATTTACTCAACATACAAGAATAAAACACCAGTGCCTCGTCACCATTTCACTCCCACCCCCC	.	PASS	PRECISE;SVMETHOD=Snifflesv1.0.12;CHR2=chr6;END=9922662;STD_quant_start=2.598076;STD_quant_stop=4.178317;Kurtosis_quant_start=2.972096;Kurtosis_quant_stop=2.984681;SVTYPE=INS;SUPTYPE=AL;SVLEN=124;STRANDS=+-;STRANDS2=21,27,21,27;RE=48;REF_strand=45,43;Strandbias_pval=0.474173;AF=0.352941	GT:DR:DV	0/1:88:48
chr6	9923158	22679	N	ATGACTAGTAGGAATAGGGAGCCATTGACTCTATGTACTTAATTTTTGACCAAAGCCCGGAATGAGAATATCCAATGGAAAAAAGGACACTTCTCTTCAATAAAGACGTTGGGAAAATTGACTATGTAGAAGACTCGAAACTGGACCATTCCTCACACCATAACACAACGGTCAAACTCAACATGAATGAAAGACCTACATGTTGAGCCAGGAATTATTCAAAATCCTCGCGGAGAAACATAGGCAGCAACCCCGTGACCTCAGTGCCACAAACTTCTTGATCGACACATCTCCAAAGAATCAGGGGTACACAAAGGCAAACAAAAATTAACTACTGAGGACTTCATTCAAGATCACGCTTGTGCACCAGCCAAGGAAACCAGTCAACACACTACTAAAGCAAACTCGGCATGGGAGAGATATTTGCAAATGAATATCCGCTAAAGGCCTTAGTATCCTAGACCTCTTAACGACACTTAGCAAACTCAACACCCAAAAAACAACCTACTCCAGTCAAGAATTAGAAGGATATGAACAGACATCTCCAAACGTAGACTAGACATATAAATGGGCCAACCAACACATGAAAAAAATGCCTCTCTATCACCTGCATAGGGAAACACAAATCCAACCTACATGAAATACTCTTCAACTATCCAGCATGGTCTAAAATAACAAGACAGCGACACAACAACTGTGGCGACGATGTAGAGGACGTGGAACCTCTTGCACTGTTGGTTGGGGAATGCCAGCTGGTTAACAGCCACTCTGAAAAACAGTATGCAGGTCTTCAACAAGTCTGAAAAGAGCGCTACTCTCTGGACCCAGCAATTGCCGCACTACTGTTCGCGGTATTTCCCCCAAAGACACAAAAGTAGCCATTGAAGCGCGCACCTGACTCCCCACTGTTTATAGCAGCAGTCCAACAATCGCCATACTACAGAAATAGCCCAGATGGTCCACCGACAGCTTGAATGCATAACGAAGAGTGCCTATTGTATATAAATGGAATCCTACTCACCCATCAAAACAACCCCAAAAAAAAAAAAAGAATAAAACTCTGCGTTTGTACCACCATGTTGACTGGAACTAAAGGATATTACATTAAGCAAAATCAATCAATTAGCGCGGGGAACACCTTCTCTATGCTCTCACTCTTATGTGGAATTAAGAAAACTCAAACAGAGTATCCTAGAGAAGAGAGAAAAAAAGATAAAATCAGAAAGGGAGACTGAATGTTGCTGGCTGGAGGATGGTCGGGATATTGGGGCTACCTTCGCGTGAAGACCTTAAGGAGGAACATGCTATGCAATCGCAGCACCGGGTCTTTATGTAAGACTGATGACTCACTTACTCCCTTTTGAAACCAAAACAATCATATGTAATATAAGAATCGTGAACAGGGACCATAGGGGCAGGAAAGGAAAATGAGTTGGAATAAATTAGAGCGGGTTTAAAAACATGAAGACCTCCTGGAACATGAACCAGGGGTAGTGGAAGGGGAGGGCATGGTGGGGGGATGGGGTTGACGGGTGATGAGCACTGAGGAGGGCACTTGAAGTATGAGCACTGGCGTGGTATACTGTCTGTTCGCGCAAATTGGACCTTCATTAAAAATTATTATCATCAATATATATTCATATGTTAAATTCTTGAAATTAAATAAAAAATTTAACAAAATGGCTCAGAGTTGAGCAAAAATCATTCCTATCGACAGTACCCAAACCAGACGTGGCTTAGGAGCACAGGACTGTAATAGCAATAACATTTAGGAGAAAAGATAAGAAGAAAACGCAAAGCACTACTTTAGCTCTAAACTTAAGGTGCTTTATAGGGGAAAGCATCGTTGCTATTGTGGCTTGTTTCCATCTAGCTTTCAATTTCTTACCTTGGGCATTGACAGGTTAGGTTTTTGTATTGCTTTCTATGGGCTGTCAAAGCATTTAAAATCCCTTAATGCAAAGAATCCATTCCCCTAAAAAAACTACAGAAAAAAAACACTTCTGAAAGACCTTGAGGGATACACAAAGAGAGATGGACAAATATTCCTGCTCATGGACTGGAAGAATTATATTGTGAACTGTCACTGTTCCCAGGGAAATTTACAATTTAATGCCAATCCTTATCAAAATTACCCCCTGGGACTTCTTCAGAGTAGTTGGACACCAATTATCTTAAGGGATTTGTGTGGATCAGAAAAGACCCCCGAATAGCCAGGGAATATATTAAAACGGAAAACCATAGCTGGGGGCAATCACAATGCCAGATTTCAGGTTGTACTACAAAGATTGGTCATCAGACGGTGTGGTACGGGGTGCACCAAAAACCGCCCACTATATCAATGGACACAGAATAGAGAATCCAGAAGTGGACCCTCAACTCTATGGTCCAACTATAATCGACACAAGCAGGAAAAAAAACTATCCCACTGGACAAAAAAAGTCTCTTTAATACCTGGTGTCTGCGGAAATATTGGGACATCCACTGCAGAAGAAGAAACTCAGAACCTTCTTTACACCATACACAAAGATAAAACTCAACATGGCTGAAAGAATCTAAATGTGAGACACGATCCCATCAGAATCTAGAGGAGAACAGAAACACCCTTTTTGAACTTAGGCCACAGCAATTCTTGCAAGTATACTCTCCATAAGGCACGGGAAAACAAAAGCAAAAGCAAAAATTGAACCTACGGACACACACTC	.	FAIL_NOTPRECISE	IMPRECISE;SVMETHOD=Snifflesv1.0.12;CHR2=chr6;END=9923158;STD_quant_start=0.000000;STD_quant_stop=27.734455;Kurtosis_quant_start=-0.551363;Kurtosis_quant_stop=0.708882;SVTYPE=INS;SUPTYPE=AL;SVLEN=2567;STRANDS=+-;STRANDS2=11,7,11,7;RE=18;REF_strand=13,7;Strandbias_pval=1;AF=0.473684	GT:DR:DV	0/1:20:18
chr6	9963854	22680	N	TTTTCCCCACCCCAAGCGGGGGGAAACACACAAAAACGGGGGGTTGTTCTAAGATCTGCTTGGGGATCACGGGGTGGCCGCAAGCGGTTTGAGCCGCCTTGCCTTTGGTCCAGGGCGCGGCTCCTGGGGATCCGGGATCGAATCCCACGTCGGGCTGCTCCGGTTGCATGGGCGCCTGTTTCACCTTCCTTGTCTCTCTGCCTCTCTCTCTTTCTCTGTGGACTATTCAGAATAACTAAATAAATTTTAAAAAAAAAAAAAAAAAA	.	PASS	PRECISE;SVMETHOD=Snifflesv1.0.12;CHR2=chr6;END=9963865;STD_quant_start=2.227106;STD_quant_stop=5.678028;Kurtosis_quant_start=19.197229;Kurtosis_quant_stop=7.819707;SVTYPE=INS;SUPTYPE=AL;SVLEN=211;STRANDS=+-;STRANDS2=23,27,23,27;RE=50;REF_strand=41,49;Strandbias_pval=1;AF=0.357143	GT:DR:DV	0/1:90:50
chr6	9970527	22681	N	AAAGAAAAGCGGGAAAAAAAAAGGAAAAAGAAAAAAAAGGGGGGGGGGGGAGAGGGGGGGTGGAGGGGGGGGGGGGGGAGGGGCGGCAGAAGGTGGCAGGGGGGAAAAAAAAAATGGGGGGTGCGGGGGAGGGAGGGGCGGGGGAGGGAGAAT	.	FAIL_NOTPRECISE	IMPRECISE;SVMETHOD=Snifflesv1.0.12;CHR2=chr6;END=9970569;STD_quant_start=27.031463;STD_quant_stop=31.921779;Kurtosis_quant_start=-1.284966;Kurtosis_quant_stop=-0.709380;SVTYPE=INS;SUPTYPE=AL,SR;SVLEN=58;STRANDS=+-;STRANDS2=16,3,16,3;RE=19;REF_strand=49,45;Strandbias_pval=0.0109075;AF=0.168142	GT:DR:DV	0/0:94:19
chr6	10040806	22682	N	GCTTTTCCAATTTGTTTTTGTTTTTTTTTGTATTTTTTTTTTTTTTTTTT	.	PASS	PRECISE;SVMETHOD=Snifflesv1.0.12;CHR2=chr6;END=10040814;STD_quant_start=1.284523;STD_quant_stop=4.018706;Kurtosis_quant_start=13.762684;Kurtosis_quant_stop=9.974953;SVTYPE=INS;SUPTYPE=AL;SVLEN=44;STRANDS=+-;STRANDS2=21,19,21,19;RE=40;REF_strand=36,31;Strandbias_pval=1;AF=0.373832	GT:DR:DV	0/1:67:40
chr6	10041664	22683	TAAACATGTTTTTTTTTTTTAATTTTTTTTTTATTTATTTATGATAGTCACACAGAGAGAGAGAGAGAGGCAGAGACACAGGCAGAGGTAGAAGCAGGCTCCATGCACCGGGAGCCCGACGTGGGATTCGATCCCGGGTCTCCAGGATTGCGCCCTGGGCCAAAGGCAGGCGCCAAACCGCTGCGCCACCCAGGGATCC	N	.	PASS	PRECISE;SVMETHOD=Snifflesv1.0.12;CHR2=chr6;END=10041864;STD_quant_start=1.799471;STD_quant_stop=1.772811;Kurtosis_quant_start=14.481093;Kurtosis_quant_stop=-1.775312;SVTYPE=DEL;SUPTYPE=AL;SVLEN=-200;STRANDS=+-;STRANDS2=22,20,22,20;RE=42;REF_strand=38,32;Strandbias_pval=0.847792;AF=0.375	GT:DR:DV	0/1:70:42
chr6	10042721	22684	N	TTTCTTTTCTTTTCTTTTCTTTTATTCTTTCTTTCTTTCATTTCTTTCCTTTCCTTACTTTCCTTTC	.	FAIL_NOTPRECISE	IMPRECISE;SVMETHOD=Snifflesv1.0.12;CHR2=chr6;END=10042726;STD_quant_start=3.324550;STD_quant_stop=15.495330;Kurtosis_quant_start=2.768224;Kurtosis_quant_stop=0.123852;SVTYPE=INS;SUPTYPE=AL;SVLEN=86;STRANDS=+-;STRANDS2=23,15,23,15;RE=38;REF_strand=37,32;Strandbias_pval=0.545277;AF=0.35514	GT:DR:DV	0/1:69:38
chr6	10044058	22685	N	AAATCATAAGGAGGGATCCCGGGGTGGCCGCAGCGTTGGCGCCGGCCTTTGGCCCAGGGTAGCGATCCTGGCGAGCCCGGGATCGAATCCGCATATTCAGGAAGGATCCCGGATGCATGAGCCTGCGTCTCCCTCGGACGGGGTCTCTGCCTCCTCATCTCTCTCTCTCTGTGACTATCAGAAGTAATAATAATACCTAAATAAATCAAGAATAAAAAAAGGAAAAAC	.	PASS	PRECISE;SVMETHOD=Snifflesv1.0.12;CHR2=chr6;END=10044076;STD_quant_start=2.012461;STD_quant_stop=5.860887;Kurtosis_quant_start=15.115144;Kurtosis_quant_stop=14.963574;SVTYPE=INS;SUPTYPE=AL;SVLEN=214;STRANDS=+-;STRANDS2=21,19,21,19;RE=40;REF_strand=36,34;Strandbias_pval=1;AF=0.363636	GT:DR:DV	0/1:70:40
chr6	10045333	22686	N	AAAGTCCCAATAATGCCTTGGGATCCTGGGTGGCGCAAAGCGGTTCGGGCGCCTGGCCTTTGGGGCCAGTGGCCGCGATCCTGGGAGAACCGCACCCCCCCGGGATCGAATCCCCGTCGGGCTCTCCCCGGTGCACGGAGCCTGGACGTCTTCGTCTCTCTCCCGCTGCCTTTGTCCCTCTGCCTCTCTCTTCCTCTCTCATCTGTGACGATCATAAAAAAAATATTAAACAAAAAAAAATTGAAAAAAAAAAATTTTAAAAAACAAAAAGAGGTCTGTTAAAAAAAAAAAAAAAA	.	FAIL_NOTPRECISE	IMPRECISE;SVMETHOD=Snifflesv1.0.12;CHR2=chr6;END=10045357;STD_quant_start=1.516575;STD_quant_stop=10.878879;Kurtosis_quant_start=8.314217;Kurtosis_quant_stop=9.578506;SVTYPE=INS;SUPTYPE=AL;SVLEN=248;STRANDS=+-;STRANDS2=22,19,22,19;RE=41;REF_strand=34,34;Strandbias_pval=0.843409;AF=0.376147	GT:DR:DV	0/1:68:41
chr6	10049764	22687	TGTCTGAAAAAAAAAAAAAAACAAAAAAACAAAAAAAAAAGATTATTTGTC	N	.	PASS	PRECISE;SVMETHOD=Snifflesv1.0.12;CHR2=chr6;END=10049815;STD_quant_start=0.730297;STD_quant_stop=0.516398;Kurtosis_quant_start=-0.027676;Kurtosis_quant_stop=0.903181;SVTYPE=DEL;SUPTYPE=AL;SVLEN=-51;STRANDS=+-;STRANDS2=20,11,20,11;RE=31;REF_strand=34,28;Strandbias_pval=0.504102;AF=0.333333	GT:DR:DV	0/1:62:31
chr6	10052694	22688	N	GAGGGATCCCATGGTGGGCGGCGAAGCGGTTTTGGCGCCACCTTTGGCCCCGGGGCAACGATCCTGGAGACCGGATCAAATCCCATGCGGGCTCCCCCGGTGCATGGAGACTGCTGTCCCTCTGCCTGTGTCTCTGCCTCTCTCGCTCTCTCGGTGACTATCATAAATAAATAAAGGGAAAAAAAAAAAAAAAAAAACCACTGAC	.	PASS	PRECISE;SVMETHOD=Snifflesv1.0.12;CHR2=chr6;END=10052699;STD_quant_start=1.369306;STD_quant_stop=6.072479;Kurtosis_quant_start=-0.285272;Kurtosis_quant_stop=3.740235;SVTYPE=INS;SUPTYPE=AL;SVLEN=211;STRANDS=+-;STRANDS2=17,16,17,16;RE=33;REF_strand=34,32;Strandbias_pval=1;AF=0.333333	GT:DR:DV	0/1:66:33
chr6	10053027	22689	N	AAATAAATAAATAAATAAAAAATAAATAAATAAGAAATA	.	PASS	PRECISE;SVMETHOD=Snifflesv1.0.12;CHR2=chr6;END=10053044;STD_quant_start=5.979130;STD_quant_stop=3.905125;Kurtosis_quant_start=3.532536;Kurtosis_quant_stop=8.239636;SVTYPE=INS;SUPTYPE=AL;SVLEN=37;STRANDS=+-;STRANDS2=16,17,16,17;RE=33;REF_strand=30,37;Strandbias_pval=0.831686;AF=0.33	GT:DR:DV	0/1:67:33
chr6	10057429	22690	N	CATTGTTTTTTTTTTTTTTTAAGGTTTTTTTTTTTTTTTTTTTTTCTTTTTTTTTAATTTTTAGTTATTTTACTTATGATCGTCAGAGAGAGAGAGAGAGAGGACGAGATGCAGAGACAGGCAGAGGGAGAAGCATGCTCCCTGCATCGGGAGCCTGATATGGGCTTCGATCCGGGTCCCCGGATCACGCCCAGGGCAAAGGGCAGGCGCCAAACCGCTGCGCCACCCCTGGACTCCCTCAGCT	.	PASS	PRECISE;SVMETHOD=Snifflesv1.0.12;CHR2=chr6;END=10057448;STD_quant_start=2.714484;STD_quant_stop=4.542200;Kurtosis_quant_start=7.313957;Kurtosis_quant_stop=6.700770;SVTYPE=INS;SUPTYPE=AL;SVLEN=232;STRANDS=+-;STRANDS2=18,21,18,21;RE=39;REF_strand=37,36;Strandbias_pval=0.69463;AF=0.348214	GT:DR:DV	0/1:73:39
chr6	10066382	22691	AGAATCAGGGGATCCCTGGGTGGCGCAGCGGTTTGGCGCCTGCCTTTGGCCCAGGGCGCGATCCTGGAGACCCGGGATCGAATCCCACGTCGGGCTCCCGGTGCATGGAGCCTGCTTCTCCCTCTGCCTGTGTCTCTGCCTCTCTCTCTCTCTCTCTCTGTGACTATCATAAATAAATAAAAAAAAAAAAATTAAATAATA	N	.	PASS	PRECISE;SVMETHOD=Snifflesv1.0.12;CHR2=chr6;END=10066583;STD_quant_start=0.397360;STD_quant_stop=0.397360;Kurtosis_quant_start=14.512591;Kurtosis_quant_stop=1.390681;SVTYPE=DEL;SUPTYPE=AL;SVLEN=-201;STRANDS=+-;STRANDS2=15,23,15,23;RE=38;REF_strand=27,41;Strandbias_pval=1;AF=0.358491	GT:DR:DV	0/1:68:38
chr6	10066766	22692	N	TTATTTTTTTCTTAATCTTTCTTATCGTTTCTTGCTTTCTTGCTTCTCCCTTTCTTCTTTCTTATCTATTTCTCTTTTCTTATCTTCTTC	.	FAIL_NOTPRECISE	IMPRECISE;SVMETHOD=Snifflesv1.0.12;CHR2=chr6;END=10066765;STD_quant_start=19.052559;STD_quant_stop=35.890110;Kurtosis_quant_start=-0.303674;Kurtosis_quant_stop=-0.524869;SVTYPE=INS;SUPTYPE=AL;SVLEN=94;STRANDS=+-;STRANDS2=13,1,13,1;RE=14;REF_strand=25,40;Strandbias_pval=0.000214529;AF=0.177215	GT:DR:DV	0/0:65:14
chr6	10082155	22693	N	TCATCTTTTATTTTTTATTTTTTTTTATTTTATTTTTTATTTCTGATATTTCTGTCCACACAGAGGGTAGACCGAGAGTTCTAGCGACACCGGCAGAGGTGAGCAGCCGGCTCCATTGCACTGCGGAGCCAGACGTGGGACTCGATCCCGGGTCTCCAGTCTTCGCGCCGGGCCAAAGGCAGGCGCCACAAACCTCTGCGCCACCAGGTCCCC	.	PASS	PRECISE;SVMETHOD=Snifflesv1.0.12;CHR2=chr6;END=10082169;STD_quant_start=1.573592;STD_quant_stop=4.695489;Kurtosis_quant_start=7.254303;Kurtosis_quant_stop=13.988081;SVTYPE=INS;SUPTYPE=AL;SVLEN=196;STRANDS=+-;STRANDS2=16,27,16,27;RE=43;REF_strand=36,46;Strandbias_pval=0.567444;AF=0.344	GT:DR:DV	0/1:82:43
chr6	10082959	22694	N	TCATATTTTATTTAGGGATCCCTGGGTGGCGCAGACGGTTTGGCGCCGACTTGCGGACCAGAGCCAAGATCCTGGAGACCCGGGACCGAATACCACGTTCGGGATCCCGGTTTTGCATTGGAGCCTTGATTCTTCCTCTCCTGTGTCTCTGCCTCTCTTTCTCTTGTACACTATCATAAAAAAATAAAAATTTAAAAAAAAAAA	.	PASS	PRECISE;SVMETHOD=Snifflesv1.0.12;CHR2=chr6;END=10082973;STD_quant_start=2.607681;STD_quant_stop=4.358899;Kurtosis_quant_start=9.235922;Kurtosis_quant_stop=-0.815054;SVTYPE=INS;SUPTYPE=AL;SVLEN=194;STRANDS=+-;STRANDS2=13,28,13,28;RE=41;REF_strand=33,47;Strandbias_pval=0.329854;AF=0.338843	GT:DR:DV	0/1:80:41
chr6	10084336	22695	N	TAAATGATTTTACAGTCCGGGATCCCTGTCGGCGCAAGCGGTTGGCGCGCCTTTCGGCCAGGGCGTGATCCTGGCAGACCCGGGATCGAACCCCACATCAGGCTCCCGGTGTATGGAGCTGCATTCTCCCCTCTGCCTGTGTCTCTGCCTCTCTATCTCCCTCTCTCTCTCTGTGACTATCATAACTAATTAAAAAAATCAAAAATCTAATCATAAA	.	PASS	PRECISE;SVMETHOD=Snifflesv1.0.12;CHR2=chr6;END=10084342;STD_quant_start=1.303840;STD_quant_stop=7.861298;Kurtosis_quant_start=6.091879;Kurtosis_quant_stop=3.685362;SVTYPE=INS;SUPTYPE=AL;SVLEN=222;STRANDS=+-;STRANDS2=9,11,9,11;RE=20;REF_strand=36,46;Strandbias_pval=1;AF=0.196078	GT:DR:DV	0/0:82:20
chr6	10085171	22696	N	TTTTGGGCCTTGTCAGCCTAAATATATGGTCC	.	PASS	PRECISE;SVMETHOD=Snifflesv1.0.12;CHR2=chr6;END=10085171;STD_quant_start=2.417045;STD_quant_stop=5.067959;Kurtosis_quant_start=-1.429424;Kurtosis_quant_stop=-1.403735;SVTYPE=INS;SUPTYPE=AL;SVLEN=31;STRANDS=+-;STRANDS2=13,25,13,25;RE=38;REF_strand=38,43;Strandbias_pval=0.234974;AF=0.319328	GT:DR:DV	0/1:81:38
chr6	10085892	22697	AGGGATCCCTGGGTGGCGCAGCGGTTTGGCGCCTGCCTTTGGCCCAGGGCGCGATCCTGGAGACCCGGGATCGAATCCCACATTGGGCTCCCGGTGCATGGAGCCTGCTTCTCCCTCGGCCTGTGTCTCTGCCTCTCTTTCTCTCTGTGACTATCATAAATAAATAAAAATTGAAAAAAAATATTAAAAAAAATTAATGC	N	.	PASS	PRECISE;SVMETHOD=Snifflesv1.0.12;CHR2=chr6;END=10086092;STD_quant_start=0.417029;STD_quant_stop=0.000000;Kurtosis_quant_start=6.188363;Kurtosis_quant_stop=9.736291;SVTYPE=DEL;SUPTYPE=AL;SVLEN=-200;STRANDS=+-;STRANDS2=19,28,19,28;RE=47;REF_strand=38,46;Strandbias_pval=0.713611;AF=0.358779	GT:DR:DV	0/1:84:47
chr6	10087557	22698	CATAAAAAAATAAAATAAAATAAAATAAAATAAAATAAAATAAAATAAAATAAAATAAAATAAAATAAAATAAAATAAAATAATAAAATAAAATAAAATAAAATATAAAATAAAATAAAATAAAATAATAAAATAAAATAAAATAAATAAAATAAAAAAATAAAATAAAATAAATAAAATAAAATAAAAAAATAAAATAAAATAAAATAAATTAAATAAAATAAAATAAATAAA	N	.	PASS	PRECISE;SVMETHOD=Snifflesv1.0.12;CHR2=chr6;END=10087790;STD_quant_start=0.361158;STD_quant_stop=0.466252;Kurtosis_quant_start=-0.029774;Kurtosis_quant_stop=-0.453096;SVTYPE=DEL;SUPTYPE=AL;SVLEN=-233;STRANDS=+-;STRANDS2=20,26,20,26;RE=46;REF_strand=38,43;Strandbias_pval=0.853112;AF=0.362205	GT:DR:DV	0/1:81:46
chr6	10090056	22699	N	CACTATTGCCGTTTTTTTTTTTTTTTTTAAATTATGATAGTCACACAGAGATAGAGAGAGAGATGCAGAGACAACATTCCCCTAAAAAAAAAAAAATATGTGAGAATCATGGCCCAATTCAACCGGAGACCCGACGTTATTCTATCCAGTGGTCCTCTAGATGCGCCTGGTGCCAAAGTCAGGCAACCAACCAGCTGCTTCCACCCAGGGAGTCACC	.	PASS	PRECISE;SVMETHOD=Snifflesv1.0.12;CHR2=chr6;END=10090065;STD_quant_start=3.483728;STD_quant_stop=4.364110;Kurtosis_quant_start=16.104129;Kurtosis_quant_stop=16.662533;SVTYPE=INS;SUPTYPE=AL;SVLEN=198;STRANDS=+-;STRANDS2=20,24,20,24;RE=44;REF_strand=39,44;Strandbias_pval=1;AF=0.346457	GT:DR:DV	0/1:83:44
chr6	10097657	22700	N	AGTTAATTTATTTTTTTTTTTTTTAAAGATTCTTGTTTAACTTTTATTTTCATGATAGTCACAGGAGAGAGCGAGAGCGAGGCATCGACACCGGCAGAGGGCCGAAGCAGCTCCATCGCCACCGGGGGCCCGACGTGGGGACTCGATCCGGCGTCCCCAGGATCGCCCGCCCTGGGCAAAGGCAGGCGCCAAACCGCTGCGCCACCACGGAGATCCCCCACTAT	.	PASS	PRECISE;SVMETHOD=Snifflesv1.0.12;CHR2=chr6;END=10097663;STD_quant_start=2.266700;STD_quant_stop=3.741657;Kurtosis_quant_start=6.590979;Kurtosis_quant_stop=5.040632;SVTYPE=INS;SUPTYPE=AL;SVLEN=222;STRANDS=+-;STRANDS2=27,32,27,32;RE=59;REF_strand=40,49;Strandbias_pval=1;AF=0.398649	GT:DR:DV	0/1:89:59
chr6	10096947	22701	ATCCCTGGGTGGCGCAGCGGTTTGGCGCCTGCCTTTGGCCCGGGGCACGATCCTGGAGACCCGGGATCGAATCCCACGTCGGGCTCCCGGTGCATGGAGCCTGCTTCTCCCTCTGCCTGTGACTCTGCCTCTCTGTCTCTCTCTGTGTGACTATCATGAATAAATAAATAAAATCTTTAAAAAAAA	N	.	PASS	PRECISE;SVMETHOD=Snifflesv1.0.12;CHR2=chr6;END=10097133;STD_quant_start=1.316561;STD_quant_stop=0.316228;Kurtosis_quant_start=3.145795;Kurtosis_quant_stop=8.252558;SVTYPE=DEL;SUPTYPE=AL;SVLEN=-186;STRANDS=+-;STRANDS2=27,33,27,33;RE=60;REF_strand=41,48;Strandbias_pval=1;AF=0.402685	GT:DR:DV	0/1:89:60
chr6	10098535	22702	AGAGGGAGAAGCAGGCTCCATGCAAGGAGCCTGATGTGGAACTCAATCGTGGATCCTGGGATCACAACCTGAGCCAAAGGCAGAGGCTCAACCACTGAGCCTCCCAGGCGTCCCTCTTCTAGGTTTTATACCTATATCTGTGATTCATTGAGAATAACTGTGTATGGTGGGAGGTATGGATTTTCTTTTGGCATATATATATATATATCCAGTTGTTCCAGTACCATTTTTTTTTTTTTTTAATTTATGATAGGCACACAGTGAGAGAGAGAGAGAGGCAGAGACTAGG	N	.	PASS	PRECISE;SVMETHOD=Snifflesv1.0.12;CHR2=chr6;END=10098820;STD_quant_start=3.479532;STD_quant_stop=3.835920;Kurtosis_quant_start=8.518406;Kurtosis_quant_stop=-1.809404;SVTYPE=DEL;SUPTYPE=AL;SVLEN=-285;STRANDS=+-;STRANDS2=22,34,22,34;RE=56;REF_strand=39,53;Strandbias_pval=0.733707;AF=0.378378	GT:DR:DV	0/1:92:56
chr6	10128577	22703	N	CCCCCCGCCCCCCCCCCCCCCCCCCCCCCCCCCC	.	FAIL_NOTPRECISE	IMPRECISE;SVMETHOD=Snifflesv1.0.12;CHR2=chr6;END=10128612;STD_quant_start=7.758866;STD_quant_stop=42.638011;Kurtosis_quant_start=0.280538;Kurtosis_quant_stop=-1.568739;SVTYPE=INS;SUPTYPE=AL;SVLEN=57;STRANDS=+-;STRANDS2=4,11,4,11;RE=15;REF_strand=51,37;Strandbias_pval=0.047257;AF=0.145631	GT:DR:DV	0/0:88:15
chr6	10132650	22704	N	GAAAAAAAAAAAAAAAAAAAAAAAGTTTTCCCAAAAAAAGAAGGGCTCCCAGTTGAGGCGGATATTGTAAATCAGCTGAGCTTA	.	FAIL_NOTPRECISE	IMPRECISE;SVMETHOD=Snifflesv1.0.12;CHR2=chr6;END=10132682;STD_quant_start=12.425492;STD_quant_stop=8.298020;Kurtosis_quant_start=0.809514;Kurtosis_quant_stop=2.862669;SVTYPE=INS;SUPTYPE=AL;SVLEN=51;STRANDS=+-;STRANDS2=33,23,33,23;RE=56;REF_strand=50,36;Strandbias_pval=1;AF=0.394366	GT:DR:DV	0/1:86:56
chr6	10146987	22705	N	AATTAATTCTTTTTATTTTAATTTGTTTTTTTTGAAGTATTTAATTTTATTGTATTTGTGTCAGTCACGAGAGAGAGAGAAGCAGAGACCCAGGCAGAGGGAGAAAGCAGGCTCCCAATGACACCGGGAGCCCGACGTGGGATTCATCCGGGTCTCCAGGGATCAGCCTGGCCAAGGCAGGCGCCAAACGCGCTGCGGCCATCCAGGGCTCCCGTAG	.	PASS	PRECISE;SVMETHOD=Snifflesv1.0.12;CHR2=chr6;END=10146997;STD_quant_start=2.705550;STD_quant_stop=4.228475;Kurtosis_quant_start=8.873274;Kurtosis_quant_stop=6.037156;SVTYPE=INS;SUPTYPE=AL,SR;SVLEN=210;STRANDS=+-;STRANDS2=23,28,23,28;RE=51;REF_strand=33,42;Strandbias_pval=1;AF=0.404762	GT:DR:DV	0/1:75:51
chr6	10173919	22706	N	AAAATTTAGATGTATGGACATCCACAGCCGAAGAATGTGAAACTAGACCACTCTCTTTCACCTACACAAAGATAAAACTCCAATGGATGAAAGATCTTAAATGTGAGACAAGATTCATTCAAAATCTGGAGAAGAACACAGGCAACACCCTTTTTGAACTCGGCCATAGTAACTTCTCGCACGATACCTCCACGAAGGCAAACAGAACCAAAGCAAAAATGAACTATTGGTACTTCCTCCAGATAAGAAGCTTTTGCACAGCCAAAGGCATACAGTCCATACAAAACTCACAGACCACCTACAAGAATGGGAGAAGATATTTGCAACCATGACATATCAGAAATAAAGGCTAGTTCCCACGATCTATCACGAATTATTAAAACTCAACACCCAAAGAAACAAACAAGCCAATCATGAAATGGGCACAGACATGAACAGAACTCTCACAGAGGAAAGACCTAGACATTCGGCAAAACCTGCATATGAGGAACACTGCTCTGCATCCACTTGCCCATTCCGGGAACTTACAAATCCAAAATACCAGAGATCACCCCCTCACACAGTTAGAATGGGGGAACCTTAAACAAGGCAGGAAACAAACAACATGTTGAGGAGGATGCCGGAGGAAAAGGGAACCCTCTTACACTGGTGGTGGGATGTGAACTGGTGCAGCCACTCTGGAAATACTGTGTGGAGGTTCCCTCAAACAGTTAAAAATCATACCTGCCTCTATCCGACCCTAGCAATTTCACTGTTGGGTGATTTACCCCAAAGATACAAATGCAATGAACGCCCGGGACACCTGCACCCCCGCTGTTTCTAGCAGCGATGGCCACATAGCCAACTGCTGGACAGGAGCCTCGGTGTTCCAACTGAAAGCATGAATGATTAAAGAGATGTGGTTATGTATTACATGGAATACCTACTCACCCAGGCCTATTAGAACTGACAATACCCACCATTTGCTTCAAACGTGGATGGAACTGGAGGGTATTATGCTGCGTGGACGTAAGTCAGTCTGAGACGACCAAAATTATATGTCTCATCCATTTGGGGAATATAAATAAATAGGAAAGGGAAAAAATAAGGGACGGGAGAAGAAAGTGTGGAAATATCAGAACGGGAGAAAGAACTTAAAGACTGCTAACTCTGGGAACGAAACTAGGTGGTGTAGAAGGGGAGGAGGGCGGGCGGGTGGGACGGTGAATGGCGTGACGGGCATGGGTATCTCTTTATGTTAGTAATGAACACCAATAAAAAAACCA	.	FAIL_NOTPRECISE	IMPRECISE;SVMETHOD=Snifflesv1.0.12;CHR2=chr6;END=10173918;STD_quant_start=5.241971;STD_quant_stop=17.476693;Kurtosis_quant_start=8.693797;Kurtosis_quant_stop=4.233703;SVTYPE=INS;SUPTYPE=AL,SR;SVLEN=1290;STRANDS=+-;STRANDS2=16,30,16,30;RE=46;REF_strand=32,55;Strandbias_pval=0.851675;AF=0.345865	GT:DR:DV	0/1:87:46
chr6	10205162	22707	AATTTGAGGAAGACATAAAGAGATGGAAATATATTA	N	.	FAIL_GAP	PRECISE;SVMETHOD=Snifflesv1.0.12;CHR2=chr6;END=10205338;STD_quant_start=2.171241;STD_quant_stop=1.802776;Kurtosis_quant_start=-1.724128;Kurtosis_quant_stop=-1.725000;SVTYPE=DEL;SUPTYPE=AL,NR;SVLEN=-176;STRANDS=+-;STRANDS2=19,37,19,37;RE=56;REF_strand=24,39;Strandbias_pval=0.704;AF=0.470588	GT:DR:DV	0/1:63:56
chr6	10239643	22708	N	TTCTTTTTCTGATTCTGTTTCTTCTGTTGTG	.	FAIL_NOTPRECISE	IMPRECISE;SVMETHOD=Snifflesv1.0.12;CHR2=chr6;END=10239646;STD_quant_start=11.497826;STD_quant_stop=19.118054;Kurtosis_quant_start=-0.735146;Kurtosis_quant_stop=-0.882870;SVTYPE=INS;SUPTYPE=AL;SVLEN=72;STRANDS=+-;STRANDS2=9,7,9,7;RE=16;REF_strand=33,32;Strandbias_pval=0.783841;AF=0.197531	GT:DR:DV	0/0:65:16
chr6	10279883	22709	NNNNNNNNNNNNNNNNNNNNNNNNNNNNNNNNNNNNNNNNNNNNNNNNNNN	N	.	FAIL_GAP	PRECISE;SVMETHOD=Snifflesv1.0.12;CHR2=chr6;END=10279933;STD_quant_start=0.000000;STD_quant_stop=0.345033;Kurtosis_quant_start=5.391014;Kurtosis_quant_stop=10.504195;SVTYPE=DEL;SUPTYPE=AL,NR;SVLEN=-50;STRANDS=+-;STRANDS2=43,42,43,42;RE=85;REF_strand=45,43;Strandbias_pval=1;AF=0.491329	GT:DR:DV	0/1:88:85
chr6	10285923	22710	GCTCTGGGGATCCCTGGGTGGCGCAGCGGTTAAGCGCCTGCCTTTGGCCCAGGGCGCGATCCTGGAGACCCAGGATCGAATCCCACATCGGGCTCCCGATGCATGGAGCCTGCTTCTCCCTCTGTCTGTGTCTCTGCGCCTCTCTCTCTCTCTCTCTCTCTCTGTGACTATCATAAATAAAAAAAAAAACAAAAAAAAAACAAAAAACAAAAGGAG	N	.	PASS	PRECISE;SVMETHOD=Snifflesv1.0.12;CHR2=chr6;END=10286124;STD_quant_start=3.692334;STD_quant_stop=4.008325;Kurtosis_quant_start=4.006355;Kurtosis_quant_stop=-2.038935;SVTYPE=DEL;SUPTYPE=AL;SVLEN=-201;STRANDS=+-;STRANDS2=34,26,34,26;RE=60;REF_strand=47,36;Strandbias_pval=1;AF=0.41958	GT:DR:DV	0/1:83:60
chr6	10309876	22711	N	AAGGGAGGGAGGGAGGGAGGGAGGGAAGGAAGTAAGGGAC	.	FAIL_NOTPRECISE	IMPRECISE;SVMETHOD=Snifflesv1.0.12;CHR2=chr6;END=10309881;STD_quant_start=6.508735;STD_quant_stop=11.249242;Kurtosis_quant_start=-1.528191;Kurtosis_quant_stop=-1.410718;SVTYPE=INS;SUPTYPE=AL;SVLEN=42;STRANDS=+-;STRANDS2=8,14,8,14;RE=22;REF_strand=30,42;Strandbias_pval=0.804994;AF=0.234043	GT:DR:DV	0/0:72:22
chr6	10327265	22712	N	CTGTAACTTTTGGTTTTTTTTTTTTGTTTTTTTTTTTTTTTGTTTTTTTTTTTTTACATATTTTTTTTACATTATTTATTTATTTATGATCGGCAACACAGTGAGAGAGAGGCGCGGCCCGACCACCGGCGAGGGACTCCGACGGCTCCATCACCGTGAGCCCGCCGTGGATTCGCTCCCGGTCTCCAGGATCGCGCGCCCCTGGTCCAACTGCATGCTCCACAAAGCCCCCGGCTGCGCCCACCGGGCTCCC	.	PASS	PRECISE;SVMETHOD=Snifflesv1.0.12;CHR2=chr6;END=10327270;STD_quant_start=2.210117;STD_quant_stop=4.014397;Kurtosis_quant_start=22.869531;Kurtosis_quant_stop=2.976593;SVTYPE=INS;SUPTYPE=AL;SVLEN=241;STRANDS=+-;STRANDS2=26,27,26,27;RE=53;REF_strand=47,49;Strandbias_pval=1;AF=0.355705	GT:DR:DV	0/1:96:53
chr6	10350176	22713	N	AGGAGGTTCTTATTTTATTTTTTTTAATTTTTTTATTTATGTATGATAGTCAGAGAGAGAGAGAGAGGCAGGAGACACAGAGGCAGAGGGAGAAGCACTCCATGCAACCGGGAGCCACGACGTGGGATTCGATCGCCGGGTCTCCAGGGATAACGCCCTGGGCCAAAGGCAGGGACGCCAAACCGCGGCGGCAACCCAGGGAGCCC	.	PASS	PRECISE;SVMETHOD=Snifflesv1.0.12;CHR2=chr6;END=10350181;STD_quant_start=2.064742;STD_quant_stop=4.022960;Kurtosis_quant_start=34.531965;Kurtosis_quant_stop=23.358870;SVTYPE=INS;SUPTYPE=AL;SVLEN=202;STRANDS=+-;STRANDS2=38,38,38,38;RE=76;REF_strand=60,64;Strandbias_pval=0.884487;AF=0.38	GT:DR:DV	0/1:124:76
chr6	10356390	22714	CCCAGGACTACTACTTTTTTTTTTTTTTTTTTTTTTTTTTTTTTTTTAAGATTTTATTTATTTATTCATGATAGTCACAGAGAGAGAGAGAGGCAGAGAGACACAGGCAGAGGGAGAAGCAGGCTCCATGCACTGGGGGCCCGACGTGGGATTCGATCCCGGGTCTCCAGGATCGCGCCCTGGGCCAAAGGCAGGCGCTAAACCGCTGCGCCACCCAGGGATCCC	N	.	PASS	PRECISE;SVMETHOD=Snifflesv1.0.12;CHR2=chr6;END=10356615;STD_quant_start=3.153481;STD_quant_stop=2.713137;Kurtosis_quant_start=12.911066;Kurtosis_quant_stop=0.288745;SVTYPE=DEL;SUPTYPE=AL;SVLEN=-225;STRANDS=+-;STRANDS2=34,38,34,38;RE=72;REF_strand=55,55;Strandbias_pval=0.762723;AF=0.395604	GT:DR:DV	0/1:110:72
chr6	10456629	22715	N	<DEL>	.	FAIL_GAP	PRECISE;SVMETHOD=Snifflesv1.0.12;CHR2=chr6;END=10457287;STD_quant_start=0.707107;STD_quant_stop=0.462910;Kurtosis_quant_start=1.936797;Kurtosis_quant_stop=-0.412341;SVTYPE=DEL;SUPTYPE=SR;SVLEN=-658;STRANDS=+-;STRANDS2=16,13,16,13;RE=29;REF_strand=1,0;Strandbias_pval=1;AF=0.966667	GT:DR:DV	1/1:1:29
chr6	10509847	22716	GCTACATTTAAAAAAAAAAAAGAAAAAAAAAGAAAAAG	N	.	PASS	PRECISE;SVMETHOD=Snifflesv1.0.12;CHR2=chr6;END=10509891;STD_quant_start=3.496752;STD_quant_stop=2.088932;Kurtosis_quant_start=-1.992015;Kurtosis_quant_stop=-1.832065;SVTYPE=DEL;SUPTYPE=AL;SVLEN=-44;STRANDS=+-;STRANDS2=18,26,18,26;RE=44;REF_strand=37,41;Strandbias_pval=0.570896;AF=0.360656	GT:DR:DV	0/1:78:44
chr6	10510537	22717	N	AAGACAAGGGGTTTATTTTTTTTAGTTTTTTGTTAATTTTATTATTTATTTATTTAAGGAAAGGGCACATACATAGAGAAGAGGCAGAGACACAGGCAGAGGGAAGGAGAAGCAGCTCCATGCACCGGAGCCCGACGTGGGATTCGGCCCGGGTCGCCAGGATCGCGCGCCTGGTCCAAAGGCAGGCGCCAAACCGCTGCGACCACCCAGGGTCCC	.	PASS	PRECISE;SVMETHOD=Snifflesv1.0.12;CHR2=chr6;END=10510536;STD_quant_start=1.232883;STD_quant_stop=7.820486;Kurtosis_quant_start=7.698711;Kurtosis_quant_stop=11.533977;SVTYPE=INS;SUPTYPE=AL;SVLEN=221;STRANDS=+-;STRANDS2=20,30,20,30;RE=50;REF_strand=35,42;Strandbias_pval=0.585917;AF=0.393701	GT:DR:DV	0/1:77:50
chr6	10552001	22718	N	CCTCCCCCCCCTTCTTTTTTCCGTTTTTTTGTGTGGTTTTTTTTTTTTTTGGGTTGTTCCTTCT	.	FAIL_NOTPRECISE	IMPRECISE;SVMETHOD=Snifflesv1.0.12;CHR2=chr6;END=10552000;STD_quant_start=21.288495;STD_quant_stop=13.538833;Kurtosis_quant_start=-1.192088;Kurtosis_quant_stop=2.814899;SVTYPE=INS;SUPTYPE=AL;SVLEN=66;STRANDS=+-;STRANDS2=12,3,12,3;RE=15;REF_strand=51,51;Strandbias_pval=0.0495077;AF=0.128205	GT:DR:DV	0/0:102:15
chr6	10589780	22719	GCCTGCTTCTCCCTCTGCCTGTGTCTCTGCCTCTCTCCCATGTCAGGCTCCCTGCATGG	N	.	PASS	PRECISE;SVMETHOD=Snifflesv1.0.12;CHR2=chr6;END=10589837;STD_quant_start=8.958753;STD_quant_stop=8.322215;Kurtosis_quant_start=-1.274351;Kurtosis_quant_stop=-1.848338;SVTYPE=DEL;SUPTYPE=AL;SVLEN=-57;STRANDS=+-;STRANDS2=24,31,24,31;RE=55;REF_strand=41,51;Strandbias_pval=1;AF=0.37415	GT:DR:DV	0/1:92:55
chr6	10601123	22720	CACAATTAGTGTTTTTTTTTTTTTTTTTTTTC	N	.	PASS	PRECISE;SVMETHOD=Snifflesv1.0.12;CHR2=chr6;END=10601155;STD_quant_start=2.153222;STD_quant_stop=1.954017;Kurtosis_quant_start=-1.903781;Kurtosis_quant_stop=-1.883253;SVTYPE=DEL;SUPTYPE=AL;SVLEN=-32;STRANDS=+-;STRANDS2=27,17,27,17;RE=44;REF_strand=49,47;Strandbias_pval=0.277831;AF=0.314286	GT:DR:DV	0/1:96:44
chr6	10666714	22721	N	CTATTCTGTCTCTTGTTCTTGATCTTTCGTGTTTCTTTCTTTTCTTTCTCCTCTTGTTCTTTTCATTTGCGT	.	FAIL_NOTPRECISE	IMPRECISE;SVMETHOD=Snifflesv1.0.12;CHR2=chr6;END=10666730;STD_quant_start=14.434806;STD_quant_stop=46.064184;Kurtosis_quant_start=-0.965858;Kurtosis_quant_stop=-1.877183;SVTYPE=INS;SUPTYPE=AL;SVLEN=70;STRANDS=+-;STRANDS2=17,5,17,5;RE=22;REF_strand=51,53;Strandbias_pval=0.0187447;AF=0.174603	GT:DR:DV	0/0:104:22
chr6	10698021	22722	N	CGCCCCCCCCCCCCCCCCCCCCCCCCCCCCCCCCCG	.	FAIL_NOTPRECISE	IMPRECISE;SVMETHOD=Snifflesv1.0.12;CHR2=chr6;END=10698020;STD_quant_start=5.282045;STD_quant_stop=13.802174;Kurtosis_quant_start=2.007542;Kurtosis_quant_stop=1.863787;SVTYPE=INS;SUPTYPE=AL;SVLEN=49;STRANDS=+-;STRANDS2=6,6,6,6;RE=12;REF_strand=59,52;Strandbias_pval=1;AF=0.097561	GT:DR:DV	0/0:111:12
chr6	10725399	22723	N	TGGGCCTCATCGTGTGAAGCAGCTTCACCTTAGGGTCTGTCTTGTGCACACTAAAACCCACAGCCTCACACAGATGCGCCCGCCTGCAGTCCTGGTGGGTCGCTACAAAGGATGAGAGCCCGGCCCACTGAAAGGGCGTCCTGGCGTGAGGAGGTCCAAGGTTGGAGGCAGCGGGAGCCCTGGGACGGCT	.	FAIL_NOTPRECISE	IMPRECISE;SVMETHOD=Snifflesv1.0.12;CHR2=chr6;END=10725410;STD_quant_start=0.485071;STD_quant_stop=19.150334;Kurtosis_quant_start=1.611557;Kurtosis_quant_stop=0.237029;SVTYPE=INS;SUPTYPE=AL;SVLEN=199;STRANDS=+-;STRANDS2=35,34,35,34;RE=69;REF_strand=32,29;Strandbias_pval=0.862152;AF=0.530769	GT:DR:DV	0/1:61:69
chr6	10731041	22724	N	TTGATGAAGTCCCAATAGTTCAATTTTTTGCTTTTGTTCTTGGCTTCGGTGATGTACTTGCAAGAAGTTTAGTATGGCGGCGAGGTTAAAAAAGGGTGTTGCCTTGTCTTCTCTCGGATTTTGATGGAATCCGGTCTGCACATTGAGATCGTTCATCCATTTTGAGTTTATCTTTGTGTATGGTTGAAAGAGAGTGGTCTAGTTTGTCAGTCTTCTGCATGTGGAATGTGTCGCAAGTGGACCCCAGCCCATTTAGTGAAGAGACGGTCTTGTTCCAATGGATAGGTCCCTTTCCGCGTTTATTCGACTAGAGTTGCCCATAAAGTTCGGGTCCAATTCTGGATTAGCTATTCGTTCACGATCTATTGTCTTTTTGTGCCGTACCACACTGTCTTGAGGACCACACTTTGTAGTACAAACCGAAATCTGGCATTGTGGATGCCCCCAATATGGTTTTCTTTTTTAAAATTCCCCTGCCGTATTCGGGGTCCTTT	.	FAIL_NOTPRECISE	IMPRECISE;SVMETHOD=Snifflesv1.0.12;CHR2=chr6;END=10731439;STD_quant_start=0.000000;STD_quant_stop=11.581469;Kurtosis_quant_start=-0.740580;Kurtosis_quant_stop=-1.233092;SVTYPE=INS;SUPTYPE=AL;SVLEN=96;STRANDS=+-;STRANDS2=20,27,20,27;RE=47;REF_strand=53,59;Strandbias_pval=0.605314;AF=0.295597	GT:DR:DV	0/0:112:47
chr6	10731041	22725	N	TGGATGAAGATCCCAAGAGTTCAGTGTTTGCTCTTGTGTTCTTTTGCCTTCGTGGAGGTATCTTGCAAGAAGTTCTAATGGACGAGTGAAAAAAAGGGTGTGCCTGTGGTTCTTCTCAGGATTTTGATGAATCTTGTCTCCATTGGTAGACTTTCACGTCCATTTGAGTTTATCTTGTGTATGTGAAAGAGATGGTCTTTTTCATTCTTCTGCATGTGATGTCGCAATTTTCACCAGCACCCATTTATGGAAAGAGACTGTCTTCTTCACAATGGATACGTCTTTCCCCATGCCTTATATCGAATATTAGTTGCCCATAAAGTGCAGGGGTCGCACTTCTGGAGTCTCTATTCTGTTCCACTGAGCTATGTGTCTGTTTGTTGGGGGCCAGTACCGACACTGTCTTGATAGACCCCTGTTGGTAGTACGAACCTGAAATCTGGCAGTGTATGCCCCCAGATATGGTTTTCTTTTTTAAAATTCCCCGGGCTTTCGGGGTCTAATT	.	PASS	PRECISE;SVMETHOD=Snifflesv1.0.12;CHR2=chr6;END=10731041;STD_quant_start=0.594089;STD_quant_stop=8.714423;Kurtosis_quant_start=3.304612;Kurtosis_quant_stop=-0.595669;SVTYPE=INS;SUPTYPE=AL;SVLEN=510;STRANDS=+-;STRANDS2=17,17,17,17;RE=34;REF_strand=48,52;Strandbias_pval=0.845617;AF=0.253731	GT:DR:DV	0/0:100:34
chr6	10863287	22726	N	CCACTCCACAGGGAGCCTCTGGGCCACAGGGTTGCCAAATCTCCACTACGTCTTGCCGGGGGGGGGTGGAGGAGGGGCCCTCCAAGACTTCTTTAGACTCCAACCAATCTCTTTTCTTTCTCTACGTTCCCGCCCTTCAAATCCAAGTACAGTCTGTGGACTGAGTGACTCTTTCCAGGTCGTGACTTTGCATTACTCAGGCTCTGGAAGCCAGGATGGTCTTCGAGTCATACTTCAGCTCTCAAGTTCGAATTTCTTCTTTCCTCTCTGTTCTTTCGGGAGCTTCACTCACTGCCCCCAGGGATCATGCTTCCCTCCCACACGAAGGCCATTCTTGAGGGCAGCACCATGGTTATTCATCTTAGACTTTGCTATGGTTGGAATTGTTTTGTGTGCCCCCCCCCCCAACATATTTGGTTTTTGCAACTTCCCCCAAGGTGCGCATGGTTTTTCTTGTTAAGCAGATGAGGGCCATGTAACGACAGTGCATTAAGTCATTAACATCTGTTGCCCTGAGTTATGGGGAGCTGTGCCCTAATAATAATAGATTGCTCGGAATCCGATAGATAGATTATCTAGCGCCCGTAATACTGAGCAACAATGTACCTAAAGGATATCATAGAGCTAGCAGACCGTATAAGTGTTAGAGTTACTGTCTTAAGCCTGAAGAGATGAGGAACCAGCTAGATTCTACTCAACCACCAAACCTGCTCAGTAACTATGTAAGCATAACTCGGACTTCCCAGCTCCCGAAGAACTACGAACGAAATAAATGTGGTTTGTGTTATAAGTTCAATCCAGTCACACTAAGTGCCAACGAACCCTTAAGAACTAAATCGACTGTCAAACTACTGTGTGAACATTTTAGTTGATGAATAAAAGCACCCTCGAATTGGGCCTAACATTCTAGTACATAATTACTAACAAGCCCTCCCCTTGACCCCTCTTTCCTTTACCCACCCTCCCAACCCGGTTCGCACAATCGCCCCGTCACAATCA	.	FAIL_NOTPRECISE	IMPRECISE;SVMETHOD=Snifflesv1.0.12;CHR2=chr6;END=10864035;STD_quant_start=322.930952;STD_quant_stop=377.810932;Kurtosis_quant_start=-0.958523;Kurtosis_quant_stop=1.378314;SVTYPE=INS;SUPTYPE=AL,SR;SVLEN=63;STRANDS=+-;STRANDS2=9,6,9,6;RE=15;REF_strand=51,47;Strandbias_pval=0.592976;AF=0.132743	GT:DR:DV	0/0:98:15
chr6	10885480	22727	TTTATTGAGATGTAATGGATGTAACATTGTGTAAGT	N	.	PASS	PRECISE;SVMETHOD=Snifflesv1.0.12;CHR2=chr6;END=10885674;STD_quant_start=0.731357;STD_quant_stop=0.000000;Kurtosis_quant_start=-1.455515;Kurtosis_quant_stop=28.553437;SVTYPE=DEL;SUPTYPE=AL;SVLEN=-194;STRANDS=+-;STRANDS2=45,41,45,41;RE=86;REF_strand=46,41;Strandbias_pval=1;AF=0.49711	GT:DR:DV	0/1:87:86
chr6	11052889	22728	N	CGGGGGCCGCCCGGGCGCCGCACAACGGCGC	.	FAIL_NOTPRECISE	IMPRECISE;SVMETHOD=Snifflesv1.0.12;CHR2=chr6;END=11052888;STD_quant_start=10.397115;STD_quant_stop=12.107849;Kurtosis_quant_start=0.124880;Kurtosis_quant_stop=1.095010;SVTYPE=INS;SUPTYPE=AL;SVLEN=46;STRANDS=+-;STRANDS2=8,6,8,6;RE=14;REF_strand=44,47;Strandbias_pval=0.578564;AF=0.133333	GT:DR:DV	0/0:91:14
chr6	11064259	22729	N	GGCTCGGAGGCGGACGGCGCGGCGGCGGCAGCGGCTGCGGGGCGGCGGGGCTGAGGCACCTCTCCGAGGCGGTCGGCCGCGGGCATTTCCCCGCCGCGCCTTCACCCCCCGACCGTCACAAGAACCCGGGTCACGTGGCGCGGCTCCGG	.	PASS	PRECISE;SVMETHOD=Snifflesv1.0.12;CHR2=chr6;END=11064258;STD_quant_start=0.474342;STD_quant_stop=2.867926;Kurtosis_quant_start=16.098939;Kurtosis_quant_stop=11.523346;SVTYPE=INS;SUPTYPE=AL;SVLEN=150;STRANDS=+-;STRANDS2=39,41,39,41;RE=80;REF_strand=40,42;Strandbias_pval=1;AF=0.493827	GT:DR:DV	0/1:82:80
chr6	11067797	22730	CCGGACTTGTGTTATTTTTTTTTTTTTTTAAGATTTATTTATTCAGAGAGAGCACGAGAGAGGCAGAGACACAGGCAGAGGGAGAAGCAGGCATCATACAGAGAGCCCGATGTGGGACTTGATCCAGGGTCTCCAGGATCACACCCCGGGCTGCAGGCGGCGCTAAACCGCTGCGCCACCAGGGCTGC	N	.	PASS	PRECISE;SVMETHOD=Snifflesv1.0.12;CHR2=chr6;END=11067986;STD_quant_start=2.943920;STD_quant_stop=2.202692;Kurtosis_quant_start=10.872278;Kurtosis_quant_stop=9.192009;SVTYPE=DEL;SUPTYPE=AL,SR;SVLEN=-189;STRANDS=+-;STRANDS2=23,31,23,31;RE=54;REF_strand=37,45;Strandbias_pval=0.860329;AF=0.397059	GT:DR:DV	0/1:82:54
chr6	11079176	22731	TACAACATTTTTTTTTTTTTTTTTTTTTTTT	N	.	PASS	PRECISE;SVMETHOD=Snifflesv1.0.12;CHR2=chr6;END=11079207;STD_quant_start=3.847077;STD_quant_stop=5.157519;Kurtosis_quant_start=-0.889844;Kurtosis_quant_stop=-1.068525;SVTYPE=DEL;SUPTYPE=AL;SVLEN=-31;STRANDS=+-;STRANDS2=6,7,6,7;RE=13;REF_strand=42,46;Strandbias_pval=1;AF=0.128713	GT:DR:DV	0/0:88:13
chr6	11115852	22732	NNNNNNNNNNNNNNGTAAAAGATATACACTTATTCATAACTGCGTATAGTTGTTCTTATTATCTTTTAATACT	N	.	FAIL_GAP	PRECISE;SVMETHOD=Snifflesv1.0.12;CHR2=chr6;END=11116015;STD_quant_start=1.025978;STD_quant_stop=8.341400;Kurtosis_quant_start=4.872832;Kurtosis_quant_stop=-1.934917;SVTYPE=DEL;SUPTYPE=AL,NR;SVLEN=-163;STRANDS=+-;STRANDS2=40,36,40,36;RE=76;REF_strand=43,37;Strandbias_pval=1;AF=0.487179	GT:DR:DV	0/1:80:76
chr6	11144311	22733	N	AAGGGGGGTGGGGGGGGGGGGGGGAGGGGGGGGGAGT	.	FAIL_NOTPRECISE	IMPRECISE;SVMETHOD=Snifflesv1.0.12;CHR2=chr6;END=11144328;STD_quant_start=0.632456;STD_quant_stop=11.293066;Kurtosis_quant_start=-0.898075;Kurtosis_quant_stop=-1.482181;SVTYPE=INS;SUPTYPE=AL;SVLEN=33;STRANDS=+-;STRANDS2=25,5,25,5;RE=30;REF_strand=55,62;Strandbias_pval=0.000378147;AF=0.204082	GT:DR:DV	0/0:117:30
chr6	11164170	22734	N	TTGAGCCATCTTTTTTTTTTTTTTTTTTTTTTAATATTTTTTTTCAATTTTTATTATTTATGCATAGTCACCGAGAGAAAGAGAGCAAAGAGACACAGGCTGAGGGCTAAGAAGCAGGCTCATGCATCGGGAGCCCAATGTGGGGGACTCGATTCCCCGGGTCTCCAGGATCGAGCCCTGGGGCCAACGGCCGGCGCCAGACCGCTGCCGCCACCCAGGGATTCCCCTT	.	PASS	PRECISE;SVMETHOD=Snifflesv1.0.12;CHR2=chr6;END=11164183;STD_quant_start=2.716489;STD_quant_stop=4.660916;Kurtosis_quant_start=16.803724;Kurtosis_quant_stop=15.452232;SVTYPE=INS;SUPTYPE=AL;SVLEN=217;STRANDS=+-;STRANDS2=30,29,30,29;RE=59;REF_strand=49,51;Strandbias_pval=0.870369;AF=0.371069	GT:DR:DV	0/1:100:59
chr6	11175070	22735	AGCCTAATAATAAACATGGGGCTAGGGAGAAGACTGGGTCGCTTTTTTAGTTATACCAGCCGCTGCCTAGATACTTGGGGGGCAAGTTGCTTCCTTTGCTAGGCAGCAGCTTCCTAGTCTGGAANNNNNNNNNNCTCCGTCAATCTTTGCGCCTCCAATCACTCTCTCCTTCCCTGTCTCTTTATCTAGCATAAGTCTTCAGTTTAAACAAAAAAAAAAAAAAGACTTTATCCATCACTCCTACCTTAAAAGCAGTATCACTCAAAACTCTAGCACCCAATGATTCTAAAGATTCA	N	.	FAIL_NOTPRECISE	IMPRECISE;SVMETHOD=Snifflesv1.0.12;CHR2=chr6;END=11175282;STD_quant_start=23.666603;STD_quant_stop=51.967245;Kurtosis_quant_start=0.079933;Kurtosis_quant_stop=-1.998198;SVTYPE=DEL;SUPTYPE=AL,SR;SVLEN=-212;STRANDS=+-;STRANDS2=34,41,34,41;RE=75;REF_strand=35,42;Strandbias_pval=1;AF=0.493421	GT:DR:DV	0/1:77:75
chr6	11184545	22736	N	CTCAAGAAAAGTGGACCTTCCCTGTTCCCTTTAAAAAATAGTATTCTTTCC	.	PASS	PRECISE;SVMETHOD=Snifflesv1.0.12;CHR2=chr6;END=11184573;STD_quant_start=9.529681;STD_quant_stop=6.954881;Kurtosis_quant_start=2.221240;Kurtosis_quant_stop=3.795108;SVTYPE=INS;SUPTYPE=AL;SVLEN=41;STRANDS=+-;STRANDS2=28,27,28,27;RE=55;REF_strand=44,54;Strandbias_pval=0.503219;AF=0.359477	GT:DR:DV	0/1:98:55
chr6	11188803	22737	AGGGATCCCTGGGTGGCGCAGCGGTTTAGCGCCTGCCTTTGGCCCAGGGCGCGATCCTGGAGACCCGGGATCGAATCCCACATCGGGCTCCCGGTGCATGGAGCCTGCTTCTCCCTCTGCCTGTGTCTCTGCCTCTCTCTCTCTCCCTGTGTGACTATCGTAAAAAAAAAAAAATAATAAAATAAAATAAAATTTTTAAAA	N	.	PASS	PRECISE;SVMETHOD=Snifflesv1.0.12;CHR2=chr6;END=11189020;STD_quant_start=3.157624;STD_quant_stop=5.498663;Kurtosis_quant_start=5.654014;Kurtosis_quant_stop=5.884070;SVTYPE=DEL;SUPTYPE=AL;SVLEN=-217;STRANDS=+-;STRANDS2=40,29,40,29;RE=69;REF_strand=61,47;Strandbias_pval=0.877251;AF=0.389831	GT:DR:DV	0/1:108:69
chr6	11189552	22738	ATTTTTTTTTTTCAAATAAATAAAATCTTTA	N	.	PASS	PRECISE;SVMETHOD=Snifflesv1.0.12;CHR2=chr6;END=11189583;STD_quant_start=1.449138;STD_quant_stop=1.224745;Kurtosis_quant_start=-1.669142;Kurtosis_quant_stop=-1.743994;SVTYPE=DEL;SUPTYPE=AL;SVLEN=-31;STRANDS=+-;STRANDS2=16,5,16,5;RE=21;REF_strand=59,42;Strandbias_pval=0.146806;AF=0.172131	GT:DR:DV	0/0:101:21
chr6	11194876	22739	N	GGGTGGGGGGGGGGGGGGGGGGGTTGGTGGGTGTGGGGGGGGTGGGGGGTGGGGGGGGGGGGGGGGGGTGGGGGGGGGGC	.	FAIL_NOTPRECISE	IMPRECISE;SVMETHOD=Snifflesv1.0.12;CHR2=chr6;END=11194875;STD_quant_start=3.728270;STD_quant_stop=18.055470;Kurtosis_quant_start=6.244470;Kurtosis_quant_stop=1.746027;SVTYPE=INS;SUPTYPE=AL;SVLEN=68;STRANDS=+-;STRANDS2=13,7,13,7;RE=20;REF_strand=59,42;Strandbias_pval=0.62779;AF=0.165289	GT:DR:DV	0/0:101:20
chr6	11306370	22740	N	TCATTGTCCTGTTTTTTGTGTTTTTTTGTTTTTTTATTTTATATTTGTTTTTGTTGTTTTTTTA	.	FAIL_NOTPRECISE	IMPRECISE;SVMETHOD=Snifflesv1.0.12;CHR2=chr6;END=11306385;STD_quant_start=10.521407;STD_quant_stop=33.373642;Kurtosis_quant_start=3.946293;Kurtosis_quant_stop=-0.756447;SVTYPE=INS;SUPTYPE=AL;SVLEN=64;STRANDS=+-;STRANDS2=14,1,14,1;RE=15;REF_strand=44,38;Strandbias_pval=0.00362096;AF=0.154639	GT:DR:DV	0/0:82:15
chr6	11324549	22741	TGAATCCGTTTATTTATTTTTTTAATTATTTATTTATTTATTTATTTATGATAGTCACAGAGAGAGAGAGAGGCAGAGACACAGGCAGAGGGAGAAGCAGGCTCCATGCACCAGGAGCCCGATGTGGGACTCGATCCCGGATCTCCAGGATCGCGCCCTGGGCCAAAGGCAGGCGCCAAACCGCTGCGCCACCCAGGGATCCC	N	.	PASS	PRECISE;SVMETHOD=Snifflesv1.0.12;CHR2=chr6;END=11324746;STD_quant_start=3.962323;STD_quant_stop=2.529822;Kurtosis_quant_start=-2.253730;Kurtosis_quant_stop=-1.885918;SVTYPE=DEL;SUPTYPE=AL;SVLEN=-197;STRANDS=+-;STRANDS2=8,12,8,12;RE=20;REF_strand=38,47;Strandbias_pval=0.804579;AF=0.190476	GT:DR:DV	0/0:85:20
chr6	11350546	22742	N	TTTTTTTTTTTTTTTTTTTTTTTTTTTTTTTTTTTTTTTTGACCCTGGTATTA	.	PASS	PRECISE;SVMETHOD=Snifflesv1.0.12;CHR2=chr6;END=11350548;STD_quant_start=1.820931;STD_quant_stop=4.186444;Kurtosis_quant_start=6.570193;Kurtosis_quant_stop=-0.541690;SVTYPE=INS;SUPTYPE=AL;SVLEN=51;STRANDS=+-;STRANDS2=18,20,18,20;RE=38;REF_strand=45,55;Strandbias_pval=0.849649;AF=0.275362	GT:DR:DV	0/0:100:38
chr6	11373711	22743	AGATCTGAAGATTTTTTTTTTTAAATTTTTATTTATTTATGATAGTCACAGAGAGAGAGAGAGAGAGGCAGAGACACAGGCAGAGGGAGAAGCAGGCTCCATGCACCGGGAGCCTGATGTGGGATTCGATCCTGGGTCTCCAGGATCGCGCCCTGGGCCAAAGGCAGGCGCCAAACCGCTGCGCCACCC	N	.	PASS	PRECISE;SVMETHOD=Snifflesv1.0.12;CHR2=chr6;END=11373909;STD_quant_start=2.126925;STD_quant_stop=2.267787;Kurtosis_quant_start=-1.752211;Kurtosis_quant_stop=14.032161;SVTYPE=DEL;SUPTYPE=AL;SVLEN=-198;STRANDS=+-;STRANDS2=20,23,20,23;RE=43;REF_strand=35,40;Strandbias_pval=1;AF=0.364407	GT:DR:DV	0/1:75:43
chr6	11389769	22744	N	CGAAATGACAGAAACCGAACGAAAACACAAGAAAGCAAAT	.	PASS	PRECISE;SVMETHOD=Snifflesv1.0.12;CHR2=chr6;END=11389776;STD_quant_start=6.906519;STD_quant_stop=6.678323;Kurtosis_quant_start=-1.181113;Kurtosis_quant_stop=2.527399;SVTYPE=INS;SUPTYPE=AL;SVLEN=34;STRANDS=+-;STRANDS2=3,16,3,16;RE=19;REF_strand=34,42;Strandbias_pval=0.0333945;AF=0.2	GT:DR:DV	0/0:76:19
chr6	11395479	22745	N	AAAGAGTTGGTCAGTCGGGATTCCTGGGTGCGCGGCGGTTTAGGCGCCTGCCTTTGGCCCAGGGCGTGATCGCGGGAGACCGCGGGATCGAAGCCCACATCGGGCTCCCGGGTGGCAATGGAGGCCCTGCGTCTCTCCCTCGGCCTGTGGCTCTGCAGCTCTCTCTCTCTCCTCGCTCTCTCGCTGTGACTATCATAAAATAAATAAAAATTTAAAAAAAAAAACAAA	.	PASS	PRECISE;SVMETHOD=Snifflesv1.0.12;CHR2=chr6;END=11395488;STD_quant_start=2.987152;STD_quant_stop=4.260733;Kurtosis_quant_start=6.948022;Kurtosis_quant_stop=1.419275;SVTYPE=INS;SUPTYPE=AL;SVLEN=219;STRANDS=+-;STRANDS2=15,11,15,11;RE=26;REF_strand=38,37;Strandbias_pval=0.649918;AF=0.257426	GT:DR:DV	0/0:75:26
chr6	11438296	22746	N	TAACGAAAGAGAGACAGAAAGAAAAGAAATGAAGAAGAAAAGAAAAGAACAGAAAAAA	.	PASS	PRECISE;SVMETHOD=Snifflesv1.0.12;CHR2=chr6;END=11438321;STD_quant_start=9.212763;STD_quant_stop=6.995534;Kurtosis_quant_start=2.419719;Kurtosis_quant_stop=0.192870;SVTYPE=INS;SUPTYPE=AL;SVLEN=31;STRANDS=+-;STRANDS2=10,22,10,22;RE=32;REF_strand=56,55;Strandbias_pval=0.0702726;AF=0.223776	GT:DR:DV	0/0:111:32
chr6	11462678	22747	N	CATGTTGCTTTCTGGAGGGGGGAGGGAAAAACAGTAAAGATAACAAATCAATTGTAAAAACGATCAAGAGGGATCCTGGGTGGCGCAGCGG	.	FAIL_GAP	PRECISE;SVMETHOD=Snifflesv1.0.12;CHR2=chr6;END=11462678;STD_quant_start=0.000000;STD_quant_stop=5.165995;Kurtosis_quant_start=23.062887;Kurtosis_quant_stop=12.013191;SVTYPE=INS;SUPTYPE=AL;SVLEN=91;STRANDS=+-;STRANDS2=30,34,30,34;RE=64;REF_strand=41,39;Strandbias_pval=0.618927;AF=0.444444	GT:DR:DV	0/1:80:64
chr6	11463075	22748	N	CGCCTCTCTCTATTCTAATGTCTATCATAAACAAATACATACATCTTAAAAAAAAAAAAAAAAGATCACGACATAACTTCAGATGTCCG	.	PASS	PRECISE;SVMETHOD=Snifflesv1.0.12;CHR2=chr6;END=11463082;STD_quant_start=0.953463;STD_quant_stop=8.565258;Kurtosis_quant_start=-0.268596;Kurtosis_quant_stop=-0.560568;SVTYPE=INS;SUPTYPE=AL;SVLEN=80;STRANDS=+-;STRANDS2=13,9,13,9;RE=22;REF_strand=51,39;Strandbias_pval=1;AF=0.196429	GT:DR:DV	0/0:90:22
chr6	11481346	22749	ACTTTATTTATTTGAGGGATCCCTGGGTGGCGCAGCGGTTTGGCGCCTGCCTTTGGCCCTTTTTTTTTTTTAAAAAAAAAAAAAAAAA	N	.	PASS	PRECISE;SVMETHOD=Snifflesv1.0.12;CHR2=chr6;END=11481432;STD_quant_start=3.401680;STD_quant_stop=1.309307;Kurtosis_quant_start=2.774788;Kurtosis_quant_stop=-0.078986;SVTYPE=DEL;SUPTYPE=AL;SVLEN=-86;STRANDS=+-;STRANDS2=14,15,14,15;RE=29;REF_strand=41,46;Strandbias_pval=1;AF=0.25	GT:DR:DV	0/0:87:29
chr6	11482041	22750	N	TCCAGAAAACCTGAAAAACAGCTTCTTTATCCAG	.	PASS	PRECISE;SVMETHOD=Snifflesv1.0.12;CHR2=chr6;END=11482041;STD_quant_start=0.480384;STD_quant_stop=0.679366;Kurtosis_quant_start=9.968510;Kurtosis_quant_stop=9.759578;SVTYPE=INS;SUPTYPE=AL;SVLEN=34;STRANDS=+-;STRANDS2=13,14,13,14;RE=27;REF_strand=40,44;Strandbias_pval=1;AF=0.243243	GT:DR:DV	0/0:84:27
chr6	11488420	22751	N	TAAGAGGATTTACTTTTTTTTTTTTGTTTTTAATTTTTATTATGTATGATAGTCCACACAGAGGAGAGCGAGAGAGGCAGAGACATACGGCAGAGGGAGAAGCAGGCTCCATACAACGGGAGCCTGACGTGGGATTCGATCCCGGGTCTCCAGGATCGTGCCCTGGGCCAAAAGCAGGCGCTAAAACCCGCTGCGCCACCCGGATCCC	.	PASS	PRECISE;SVMETHOD=Snifflesv1.0.12;CHR2=chr6;END=11488427;STD_quant_start=4.016632;STD_quant_stop=6.126445;Kurtosis_quant_start=1.258859;Kurtosis_quant_stop=2.973358;SVTYPE=INS;SUPTYPE=AL;SVLEN=209;STRANDS=+-;STRANDS2=16,14,16,14;RE=30;REF_strand=41,47;Strandbias_pval=0.534652;AF=0.254237	GT:DR:DV	0/0:88:30
chr6	11491823	22752	N	GCAGTTACTTTATTCTTTCTGTCCCTCGTTCTCTTTCTTCCTTTCTCTTGCTTTTTTTCGCTTTCTTTGAGGGGGCGTCTTCGTCTGCGGGCGCTTTTA	.	FAIL_NOTPRECISE	IMPRECISE;SVMETHOD=Snifflesv1.0.12;CHR2=chr6;END=11491822;STD_quant_start=25.019992;STD_quant_stop=30.842709;Kurtosis_quant_start=-0.434307;Kurtosis_quant_stop=5.194227;SVTYPE=INS;SUPTYPE=AL;SVLEN=83;STRANDS=+-;STRANDS2=19,3,19,3;RE=22;REF_strand=47,53;Strandbias_pval=0.000766585;AF=0.180328	GT:DR:DV	0/0:100:22
chr6	11505116	22753	N	<DEL/INV>	.	PASS	PRECISE;SVMETHOD=Snifflesv1.0.12;CHR2=chr6;END=11505187;STD_quant_start=2.252571;STD_quant_stop=0.333333;Kurtosis_quant_start=-2.052593;Kurtosis_quant_stop=3.050103;SVTYPE=DEL/INV;SUPTYPE=NR;SVLEN=-71;STRANDS=+-;STRANDS2=27,28,27,28;RE=55;REF_strand=34,37;Strandbias_pval=1;AF=0.436508	GT:DR:DV	0/1:71:55
chr6	11596355	22754	CTCCGGGATCGCGCCCTGGGCCAAAGGGGGACNNNNNNNNNNT	N	.	PASS	PRECISE;SVMETHOD=Snifflesv1.0.12;CHR2=chr6;END=11596398;STD_quant_start=0.623610;STD_quant_stop=0.500000;Kurtosis_quant_start=-0.154958;Kurtosis_quant_stop=0.295611;SVTYPE=DEL;SUPTYPE=AL;SVLEN=-43;STRANDS=+-;STRANDS2=35,37,35,37;RE=72;REF_strand=40,41;Strandbias_pval=1;AF=0.470588	GT:DR:DV	0/1:81:72
chr6	11603541	22755	N	AACAATGCTTTTTTTGTATTTTTTTTTTTTTTTTTTTTCGTTTTTTTTTCAAT	.	PASS	PRECISE;SVMETHOD=Snifflesv1.0.12;CHR2=chr6;END=11603547;STD_quant_start=1.414214;STD_quant_stop=3.753786;Kurtosis_quant_start=1.669211;Kurtosis_quant_stop=1.204083;SVTYPE=INS;SUPTYPE=AL;SVLEN=51;STRANDS=+-;STRANDS2=11,12,11,12;RE=23;REF_strand=48,32;Strandbias_pval=0.343706;AF=0.223301	GT:DR:DV	0/0:80:23
chr6	11608865	22756	N	CTCATGGCCTAAAAAAAAAAAAAAAAAAAAAGTTTG	.	PASS	PRECISE;SVMETHOD=Snifflesv1.0.12;CHR2=chr6;END=11608866;STD_quant_start=4.449719;STD_quant_stop=5.000000;Kurtosis_quant_start=-1.740446;Kurtosis_quant_stop=4.063169;SVTYPE=INS;SUPTYPE=AL;SVLEN=35;STRANDS=+-;STRANDS2=10,4,10,4;RE=14;REF_strand=46,35;Strandbias_pval=0.385341;AF=0.147368	GT:DR:DV	0/0:81:14
chr6	11609620	22757	CAGGTGGGATCCCTGGGTGGCGCAGCGGTTTAGCGCCTGCCTTTGGCCCAGGGCGCTATCCTGGAGAGCCGGGATCGAATCCCACGTCGGGCTCCCGGTGCATGGAGCCTGCTTCTCCCTCTGCCTGTGTCTCTGCCTCTCTCTCTCTCTCTCTCTCTCTGTGACTGTCATAAATAAATAAAAATTTAAAAAAAAAGTTGTAAAAAAAAATAAATAGGTTGAAAAAAAAAAAAAAAAAAAAAAAAAAAAAAAAAAACTTGTC	N	.	PASS	PRECISE;SVMETHOD=Snifflesv1.0.12;CHR2=chr6;END=11609882;STD_quant_start=4.000000;STD_quant_stop=3.405877;Kurtosis_quant_start=3.401883;Kurtosis_quant_stop=-0.550652;SVTYPE=DEL;SUPTYPE=AL;SVLEN=-262;STRANDS=+-;STRANDS2=12,4,12,4;RE=16;REF_strand=45,33;Strandbias_pval=0.265164;AF=0.170213	GT:DR:DV	0/0:78:16
chr6	11612334	22758	N	CAAATCAACCTGCAAAAAAAAAAAAAAAAAAAAAAAAAAAAAAAAAAAA	.	PASS	PRECISE;SVMETHOD=Snifflesv1.0.12;CHR2=chr6;END=11612339;STD_quant_start=1.612452;STD_quant_stop=4.347413;Kurtosis_quant_start=-1.216914;Kurtosis_quant_stop=4.970408;SVTYPE=INS;SUPTYPE=AL;SVLEN=43;STRANDS=+-;STRANDS2=13,4,13,4;RE=17;REF_strand=41,34;Strandbias_pval=0.111898;AF=0.184783	GT:DR:DV	0/0:75:17
chr6	11636410	22759	N	AAAATAAAATAGAGGGATTCCCTTGGTTGGCGCAAGCGGTTTGGCCGCCTGCCCTTTGGCCCAGTGCAGATCCCTGGAGACCCGGGATCGAATCCCACGTCGGGCTCCTGCATGGATGCCCTGCTTCCTCCCCACATCTTGCCTGTGTCTCTGGCCTCTAGTATCTCTCTTCTGTGTGACTACATGAATAAATAAATAAAATCTTTAAAAAAAAAAAAATAAAAAAAT	.	PASS	PRECISE;SVMETHOD=Snifflesv1.0.12;CHR2=chr6;END=11636409;STD_quant_start=1.195229;STD_quant_stop=5.496752;Kurtosis_quant_start=10.573289;Kurtosis_quant_stop=9.840591;SVTYPE=INS;SUPTYPE=AL;SVLEN=228;STRANDS=+-;STRANDS2=13,15,13,15;RE=28;REF_strand=44,43;Strandbias_pval=0.828536;AF=0.243478	GT:DR:DV	0/0:87:28
chr6	11642142	22760	GTGAGGTTTGGGATCCCTGGGTGGCGCAGCGGTTTGGCGCCTGCCTTTGGCCCAGGGCGTGATCCTGGAGACCCAGGATCGAATCCCACGTCAGGCTCCCGGTGCACGGAGCCTGCTTCTCCCTCTGCCTGTGTCTCTGCCTCTCTCTCTCTCTCCCTGTGTGACTATCATAAATAAATAAAAGTTTAAAAAAAAAAAAAAA	N	.	PASS	PRECISE;SVMETHOD=Snifflesv1.0.12;CHR2=chr6;END=11642344;STD_quant_start=0.316228;STD_quant_stop=0.000000;Kurtosis_quant_start=-0.460124;Kurtosis_quant_stop=-1.260741;SVTYPE=DEL;SUPTYPE=AL;SVLEN=-202;STRANDS=+-;STRANDS2=13,8,13,8;RE=21;REF_strand=48,46;Strandbias_pval=0.470084;AF=0.182609	GT:DR:DV	0/0:94:21
chr6	11645127	22761	N	ACGCGACAGGACCCGCACCCAGCTGCGGTGGGCGGGGCCTGGGCGCGCGGCCCGCGCCCGCGTAACGCGCCCGGCCCAGCCCGGACCGCCTCCGCGCGGGCCGGGTGGGGCTGAGCGAAGCCCTGGGGCGGTGGTTGGCGGTGGGGGGCGGGGGGCGGCGGCTACCCCTGCCCCGCCCCCCCGCCCCCCGCTCCCCGACCCCGCGCCCCGCGGTGACTGCAGACGCCTGCGGTGTCCGGGTCGCCGGATTCCACTTCTGCGGACACCGGCGGCGCGGGTCCGCATAGCAGCGTTGCGCTCAGGAGAAAACGCTCGAGAAACGCAACGCCTTCAAAAGTCGGCTTGCCTCCCCTTGCTTTTTTTTTTTTTTTTTTTTCCTTTTTCTCGCTGCGGCCCCCGGGCATTTCCGAGTAATTCATGCTCTCAGCTTCCTGATGGATCCTGG	.	FAIL_NOTPRECISE	IMPRECISE;SVMETHOD=Snifflesv1.0.12;CHR2=chr6;END=11645155;STD_quant_start=128.458943;STD_quant_stop=115.953439;Kurtosis_quant_start=3.828143;Kurtosis_quant_stop=3.011531;SVTYPE=INS;SUPTYPE=AL,SR;SVLEN=846;STRANDS=+-;STRANDS2=6,5,6,5;RE=11;REF_strand=5,6;Strandbias_pval=1;AF=0.5	GT:DR:DV	0/1:11:11
chr6	11656266	22762	TAGAATAAGTAAATTCGGGGATCCCTGGGTGGCGCAGTGGTTTGGCGCCTGCCTTTGGCCCAGGGCGCGATCCTGGAGACCCGGGATCGAATCCCACATCGGGCTTCCGGTGCATGGAGCCTGCTTCTCCCTCTGCCTATGTCTCTGCCTCTCTCTCTTTCTCTCTCTGTGACTATCATAAATAAATAAAAATTAAAAAAAAAAAAAAGAT	N	.	PASS	PRECISE;SVMETHOD=Snifflesv1.0.12;CHR2=chr6;END=11656477;STD_quant_start=1.581139;STD_quant_stop=1.154701;Kurtosis_quant_start=-1.107708;Kurtosis_quant_stop=-1.401447;SVTYPE=DEL;SUPTYPE=AL;SVLEN=-211;STRANDS=+-;STRANDS2=11,14,11,14;RE=25;REF_strand=40,47;Strandbias_pval=1;AF=0.223214	GT:DR:DV	0/0:87:25
chr6	11668776	22763	GGCTACGATCTTTCCTCCCCCTTGCTCATGTTTTTCCGTTCCTGTATAAGTCCTCCCCTTCC	N	.	PASS	PRECISE;SVMETHOD=Snifflesv1.0.12;CHR2=chr6;END=11668838;STD_quant_start=1.167748;STD_quant_stop=2.954196;Kurtosis_quant_start=0.754965;Kurtosis_quant_stop=-0.633187;SVTYPE=DEL;SUPTYPE=AL,NR;SVLEN=-62;STRANDS=+-;STRANDS2=14,9,14,9;RE=23;REF_strand=28,32;Strandbias_pval=0.32784;AF=0.277108	GT:DR:DV	0/0:60:23
chr6	11668398	22764	N	AGAGAGAGAGAGAGAGACAGAGACCACAGGCAGAGGGA	.	FAIL_NOTPRECISE	IMPRECISE;SVMETHOD=Snifflesv1.0.12;CHR2=chr6;END=11668638;STD_quant_start=126.594102;STD_quant_stop=73.232506;Kurtosis_quant_start=-2.100174;Kurtosis_quant_stop=0.663883;SVTYPE=INS;SUPTYPE=AL;SVLEN=184;STRANDS=+-;STRANDS2=16,14,16,14;RE=30;REF_strand=38,40;Strandbias_pval=0.83016;AF=0.277778	GT:DR:DV	0/0:78:30
chr6	11675853	22765	N	TTTTAATTTTTTGTTTTTTTTTTTTTTTTTTTGTTCTTTTTTGTAATTTGTATTTATGTACTATGATGTCAGAGAGAGAGAGAGAGAGAGGGCAAGAGAAACAACGGGCAGAGGGAGAACAGGGCGGCCAGGCAGCGGGAGCCTGATTGGGATGCGATCCCGGGTACGCCAGGATCAAGGCCAGGCCAAAGGCAGCGCCAAACCGCGGCGGCGCACCAGGAGCCCGCTTCCT	.	PASS	PRECISE;SVMETHOD=Snifflesv1.0.12;CHR2=chr6;END=11675871;STD_quant_start=3.257470;STD_quant_stop=7.982620;Kurtosis_quant_start=14.876157;Kurtosis_quant_stop=5.910431;SVTYPE=INS;SUPTYPE=AL;SVLEN=220;STRANDS=+-;STRANDS2=19,17,19,17;RE=36;REF_strand=40,35;Strandbias_pval=1;AF=0.324324	GT:DR:DV	0/1:75:36
chr6	11679069	22766	N	AACAAACAACCAAACAAAGCAAACCAACAAATAAT	.	PASS	PRECISE;SVMETHOD=Snifflesv1.0.12;CHR2=chr6;END=11679072;STD_quant_start=0.707107;STD_quant_stop=2.708013;Kurtosis_quant_start=6.845786;Kurtosis_quant_stop=4.508175;SVTYPE=INS;SUPTYPE=AL;SVLEN=31;STRANDS=+-;STRANDS2=13,12,13,12;RE=25;REF_strand=39,33;Strandbias_pval=1;AF=0.257732	GT:DR:DV	0/0:72:25
chr6	11683887	22767	AACTGTTTATTTTTTTTTTTATTTTTATTTTTTTTTCAG	N	.	PASS	PRECISE;SVMETHOD=Snifflesv1.0.12;CHR2=chr6;END=11683927;STD_quant_start=0.620174;STD_quant_stop=0.620174;Kurtosis_quant_start=-1.398688;Kurtosis_quant_stop=-1.665978;SVTYPE=DEL;SUPTYPE=AL;SVLEN=-40;STRANDS=+-;STRANDS2=13,14,13,14;RE=27;REF_strand=38,31;Strandbias_pval=0.650358;AF=0.28125	GT:DR:DV	0/0:69:27
chr6	11684021	22768	N	CATTCTGACGGTTTTGTTTTTTTTTTTTTTTTTTTTTTTTTTTTTAATTTTTATTATTTATGATAGGCACACAGTGAGAGATGAGAGAGAGGCAGGAGACACAGTCAGATGGGAGAAGCAGGCTCCATTGCACTGTGAGCCCGACGTGGGATTCGATCCGGATCTCCAGGCTCGCGCCCTGGGCCAAAGGCGGCACCAAACCGCTCGCCGCCCACCCAGGGATCCC	.	PASS	PRECISE;SVMETHOD=Snifflesv1.0.12;CHR2=chr6;END=11684026;STD_quant_start=2.130367;STD_quant_stop=7.731056;Kurtosis_quant_start=-1.834780;Kurtosis_quant_stop=-1.409498;SVTYPE=INS;SUPTYPE=AL;SVLEN=221;STRANDS=+-;STRANDS2=13,13,13,13;RE=26;REF_strand=38,31;Strandbias_pval=0.817855;AF=0.273684	GT:DR:DV	0/0:69:26
chr6	11685564	22769	TTAGTTTTTGAGTTTGTTTTTTTTTTTTTTTTTTTTAATTTTTATTTATTTATGATAGTCACAGAGAGAGAGAGAGGCAGAGACACAGGCAGAGGGAGAAGCAGGCTCCATGCACCGGGAGCCTGATGTAGGACTCGATCCTGGGTCTCCAGGATCGCGCCCCGGGCCAAAGGCAGGCGCCAAACCGCTGCGCCACCCAGGGATCCC	N	.	PASS	PRECISE;SVMETHOD=Snifflesv1.0.12;CHR2=chr6;END=11685771;STD_quant_start=2.516611;STD_quant_stop=1.673320;Kurtosis_quant_start=4.860715;Kurtosis_quant_stop=8.319999;SVTYPE=DEL;SUPTYPE=AL;SVLEN=-207;STRANDS=+-;STRANDS2=15,16,15,16;RE=31;REF_strand=46,36;Strandbias_pval=0.528427;AF=0.274336	GT:DR:DV	0/0:82:31
chr6	11687031	22770	N	TAAAATACTTAAAACTGGGATCCCTGGGTGTGGCGCAGCGGTTTGGCGCCTGCCTTGGCCCGGGCAGGATTCCTGCTGAGACATTGGGATAGAATCCACTTCGGGCTCCCTGGTGCATGGAGCCTGCTTCTCCCTCTGCCTGTGTCTCTGTCTCAGTCTATCTTCTATCTCTGTGACTATCACAAATAACTATAAATAAAAAAAAAATAAATAAAAAAAAAAATTA	.	PASS	PRECISE;SVMETHOD=Snifflesv1.0.12;CHR2=chr6;END=11687035;STD_quant_start=1.797434;STD_quant_stop=5.247710;Kurtosis_quant_start=0.879894;Kurtosis_quant_stop=2.071279;SVTYPE=INS;SUPTYPE=AL;SVLEN=217;STRANDS=+-;STRANDS2=12,15,12,15;RE=27;REF_strand=44,39;Strandbias_pval=0.50928;AF=0.245455	GT:DR:DV	0/0:83:27
chr6	11690619	22771	AAAATGATTGTGTCGGGATCCCTGGGTGGCGCAGCGGTTTGGCGCCTGCCTTTGGCCCAGGGCGCGATCCTGGAGACCCGGGATCGAATCCCACGTCGGGCTCCCGGTGCATGGAGCCTGCTTCTCCCTCTGCCTGTGTCTCTGCCTCTCTGTCTCTCTCTGTGTGACTATCATGAATAAATAAATAAAATCTTTAAAAAAAAAAA	N	.	PASS	PRECISE;SVMETHOD=Snifflesv1.0.12;CHR2=chr6;END=11690824;STD_quant_start=3.565710;STD_quant_stop=3.722518;Kurtosis_quant_start=3.620090;Kurtosis_quant_stop=3.756374;SVTYPE=DEL;SUPTYPE=AL;SVLEN=-205;STRANDS=+-;STRANDS2=14,15,14,15;RE=29;REF_strand=58,38;Strandbias_pval=0.286838;AF=0.232	GT:DR:DV	0/0:96:29
chr6	11695416	22772	N	CGAAACCGATTTTTTTTTTTTGTTTTTTTTTAATTTGTTTAATTTTTAACATTTAATTTATGATGTCACAGAGAGAGGAGGCAGAGACAAGGCAGAGGGAGAAGCAGGCGCCATGCACCGGGAGCCGCGACAGCGTAATTCGATCCCGGGTCTCAGTATGCATGCCCCGGGACCAAAGGCAGGCGCCAGACCCTGCGCCACCCCGGGATCCCG	.	PASS	PRECISE;SVMETHOD=Snifflesv1.0.12;CHR2=chr6;END=11695425;STD_quant_start=5.350234;STD_quant_stop=5.744563;Kurtosis_quant_start=6.927313;Kurtosis_quant_stop=1.543693;SVTYPE=INS;SUPTYPE=AL;SVLEN=206;STRANDS=+-;STRANDS2=12,20,12,20;RE=32;REF_strand=52,53;Strandbias_pval=0.311806;AF=0.233577	GT:DR:DV	0/0:105:32
chr6	11707100	22773	N	GATGTATCAATGGGGGATCCCTGGTGGCCGCAGCGGTTGACGCCTGCCTTTGGCCCAGGGCGCGATCCTGAGAACCGGTATCGAATCCCACGTCGGCTCCCCGGGGAAATGGGAGCTGGCGTAGCCCTCTGCCTGTGTCTCTGCCTCTCATCTCTCTCACTGGTTGCCTATCATAAAAAAAAAAAAAAAGAAAAAAAAAAAAAG	.	PASS	PRECISE;SVMETHOD=Snifflesv1.0.12;CHR2=chr6;END=11707104;STD_quant_start=1.839732;STD_quant_stop=5.129102;Kurtosis_quant_start=-1.754108;Kurtosis_quant_stop=-1.103826;SVTYPE=INS;SUPTYPE=AL;SVLEN=204;STRANDS=+-;STRANDS2=18,9,18,9;RE=27;REF_strand=50,44;Strandbias_pval=0.272819;AF=0.22314	GT:DR:DV	0/0:94:27
chr6	11711807	22774	N	ATTTTATTTTTTTTTTTAATTTTTTATTTTTTTTTTTTTCTTTATGATAGTCACAGAGAGAGGGATGGCAGGATGACACAGGCAGAGGGAGAAGCAGGCTCCATGACCGGGAGCCCGAGTGGGACTCGATCCCGGGTCTCCAGGATCGCCGCCCTGGCCAAAGTCAGGCCCGCCCTAAACCGCTGCGCCCACCCAGGGATCCCTAAA	.	PASS	PRECISE;SVMETHOD=Snifflesv1.0.12;CHR2=chr6;END=11711816;STD_quant_start=3.741657;STD_quant_stop=5.730803;Kurtosis_quant_start=2.744929;Kurtosis_quant_stop=4.423868;SVTYPE=INS;SUPTYPE=AL,SR;SVLEN=202;STRANDS=+-;STRANDS2=20,18,20,18;RE=38;REF_strand=49,62;Strandbias_pval=0.451431;AF=0.255034	GT:DR:DV	0/0:111:38
chr6	11727215	22775	N	GAGATTATTTATGCGATCCCCTGGGTGGCGAGCGGTTTTGGCGCCTGCCTTTGCCTCAGTGCGAGATCCTGAGACCCGGGATCGAATCCCACATCCGGTCCCTGGTGCATGGGAGCCTGGCCTTCTCCCTTGCCTTTTGGTTTCTCTGCCTCTCCTCTCTCTCTTCTGTGCATAATAACTAAATTAAAAAAAAAC	.	PASS	PRECISE;SVMETHOD=Snifflesv1.0.12;CHR2=chr6;END=11727214;STD_quant_start=3.937004;STD_quant_stop=9.481561;Kurtosis_quant_start=4.150467;Kurtosis_quant_stop=5.099312;SVTYPE=INS;SUPTYPE=AL;SVLEN=202;STRANDS=+-;STRANDS2=11,10,11,10;RE=21;REF_strand=35,44;Strandbias_pval=0.623822;AF=0.21	GT:DR:DV	0/0:79:21
chr6	11727742	22776	CACCCCAGTTTCTTTTTTTTTTTTTTTTTTTTTTTTTTTTTTTTTTTT	N	.	PASS	PRECISE;SVMETHOD=Snifflesv1.0.12;CHR2=chr6;END=11727792;STD_quant_start=2.336993;STD_quant_stop=1.467599;Kurtosis_quant_start=-1.418381;Kurtosis_quant_stop=-1.597246;SVTYPE=DEL;SUPTYPE=AL;SVLEN=-50;STRANDS=+-;STRANDS2=19,33,19,33;RE=52;REF_strand=36,45;Strandbias_pval=0.470696;AF=0.390977	GT:DR:DV	0/1:81:52
chr6	11729672	22777	GTTTTATTTTTTTTTTTAATTTTTTAAAATTATTTATTTATTTATTTATGATAGTCACAGAGAGAGAGAGAGAGAGAGAGAGAGAGGCAGAGACACAGGCAGAGGGAGAAGCAGGCCCCATGCACCGGGAGCCCGATGTGGGATTCGATCCCGGGTCTCCAGGATCGCGCCCTGGGCCAAAGGCAGGCGCCAAACCGCTGCGCCACCCAGGGATCCCG	N	.	PASS	PRECISE;SVMETHOD=Snifflesv1.0.12;CHR2=chr6;END=11729888;STD_quant_start=2.203893;STD_quant_stop=2.751623;Kurtosis_quant_start=2.557171;Kurtosis_quant_stop=3.012021;SVTYPE=DEL;SUPTYPE=AL;SVLEN=-216;STRANDS=+-;STRANDS2=14,14,14,14;RE=28;REF_strand=44,44;Strandbias_pval=1;AF=0.241379	GT:DR:DV	0/0:88:28
chr6	11731471	22778	N	AAATAACCTAAACCAAAAAAAAAAATCAAAGAACAAAAAAAAAA	.	PASS	PRECISE;SVMETHOD=Snifflesv1.0.12;CHR2=chr6;END=11731479;STD_quant_start=3.640055;STD_quant_stop=2.487469;Kurtosis_quant_start=7.024142;Kurtosis_quant_stop=3.770448;SVTYPE=INS;SUPTYPE=AL;SVLEN=39;STRANDS=+-;STRANDS2=14,18,14,18;RE=32;REF_strand=44,50;Strandbias_pval=0.838686;AF=0.253968	GT:DR:DV	0/0:94:32
chr6	11761788	22779	N	GGGTTCTTTTTTGTTTTTTTTTTATTTTTTTTTTTATTTTTTTTTAATTTTTTTTTCCATCA	.	PASS	PRECISE;SVMETHOD=Snifflesv1.0.12;CHR2=chr6;END=11761794;STD_quant_start=2.610077;STD_quant_stop=5.989574;Kurtosis_quant_start=1.652794;Kurtosis_quant_stop=1.115365;SVTYPE=INS;SUPTYPE=AL;SVLEN=63;STRANDS=+-;STRANDS2=12,20,12,20;RE=32;REF_strand=49,57;Strandbias_pval=0.422382;AF=0.231884	GT:DR:DV	0/0:106:32
chr6	11763476	22780	CCAAATACTGCTGGTGCATTGGTGGTTCAGTGGTAGAATTCTCGCCTG	N	.	PASS	PRECISE;SVMETHOD=Snifflesv1.0.12;CHR2=chr6;END=11763523;STD_quant_start=3.028599;STD_quant_stop=2.918431;Kurtosis_quant_start=-1.709574;Kurtosis_quant_stop=-1.869775;SVTYPE=DEL;SUPTYPE=AL;SVLEN=-47;STRANDS=+-;STRANDS2=21,37,21,37;RE=58;REF_strand=42,58;Strandbias_pval=0.504184;AF=0.367089	GT:DR:DV	0/1:100:58
chr6	11775935	22781	N	AAACGGCAGCACGTGGACTCCCTGGGTGGCGCGCGTTTTGCGCAGGCCGTGGCCAGGGCGCGTATTGGAGAAAGGGATCGCATCACATCGGGCTCCCCCCCCCCCATGTTGCCGGGCCAATGGAGCTGCTTTCCTCCTTCGACGGTCTCTGCCTTCTCTCTTCTCTCTCTGTGACTATCATAAACTAAATAAACAAAAAAAAAATAAA	.	PASS	PRECISE;SVMETHOD=Snifflesv1.0.12;CHR2=chr6;END=11775943;STD_quant_start=0.277350;STD_quant_stop=3.088440;Kurtosis_quant_start=20.693013;Kurtosis_quant_stop=2.264813;SVTYPE=INS;SUPTYPE=AL;SVLEN=199;STRANDS=+-;STRANDS2=32,20,32,20;RE=52;REF_strand=44,40;Strandbias_pval=0.374548;AF=0.382353	GT:DR:DV	0/1:84:52
chr6	11784860	22782	N	TAAAATGTAAGAATGGGATCCCCTGTGGCGCAGCGGTTTGGCGCCTGCCACGGGCCCAGGGGAGCGATCCGGGAGACGGCCGGGGGAATCGAACCCCCCACGTCGGGCCTACCTGTGAGGGCATGGAGCCTGCTTCTCCCTCTGCCTATGTCTCTGAGCCTCTCTCTCTCGGGTGTGACTATCAAAAAAAAAAAAAAAAGGTTTTGTCTGTTAAAAATAATAAATGAAATAAATAAAATAAATAAA	.	PASS	PRECISE;SVMETHOD=Snifflesv1.0.12;CHR2=chr6;END=11784869;STD_quant_start=3.907586;STD_quant_stop=5.767949;Kurtosis_quant_start=13.945684;Kurtosis_quant_stop=6.605343;SVTYPE=INS;SUPTYPE=AL,SR;SVLEN=235;STRANDS=+-;STRANDS2=28,24,28,24;RE=52;REF_strand=47,39;Strandbias_pval=1;AF=0.376812	GT:DR:DV	0/1:86:52
chr6	11785960	22783	N	TATTATGGAGACAGAGGACGGACAAAGAGAGGCAGAAGACACAGGCAGAGGGGAGAAGCAGGCTCCATGGCGGGAGCCAACGTGGGACATCGATCCTGGGTCCTACCAGGATCAGGCCCTGGGATGAAGGCAGTGCTAACCACTGAGGCCCCCAGGCTGCCCAATAGCAGAGTCTTTCCAAGGGCCGCCTGAGGTTGAGCAACTTCTGCAGCTCAGTCATGAGGGTTCCTGGGAAATTGAAGCCCGGTTGGGCTCCCTGGCTCGGAGTTAAGGTCTTCTCCTTTCCCTCCAGACTTCCCCTTGCGCTGCCTCTCTCTCTCTCAAAAAAAAAAATAAGAATAAAGAAAGAAAAAAAGAAGAACAGCATTAAAGAACAACAAAAAAGATTCTTCCAACTAAGGCTGAAGCAAGGACTACCAAGAAAAAGAGAGAGGTAAATGTCTGGATAAAGACGACTGAACTCCACGAGTCCCAGGTGCCATCTGCACTTGTGGGGGTCTCTAGTTTAAGATCAGCATCAGCGCAAAAGCTACATAAAAATGGCGCTTCAGCACAAGTGACAGGTAAGTACAGAGACGCTTACGGAACAAGAAGGAAGTAACGAGAGTTATCCATGTATTTAAAAATAAAATTAACAGACCTGGGTGCGGCAGCTGATTAAACATTCAACTCCTGATAGTTGGCTAGGTCCATGATCTCAGGGTTGTGAGATCGAGCCCCATGCTGGGTGTGAACCTACTTAATATCCTCCTCTCTCCCTCTGACGCACACCCGCCCTCACTGCAATGAACATCCCGACAAGTATTTCTTTGCACACATGGAAGTATCGTGTGAAAATACTGGATGATCCACACACACATACGTATAGCCAAAGAGGTCTTCCAATGTGCAGCCTCTCCAACAAATGAGCTAACTGTTTCTGCATAGCCTAACCAAGTTTGTTTTTTTTTTTTTAAGATTTTAGTTATA	.	FAIL_NOTPRECISE	IMPRECISE;SVMETHOD=Snifflesv1.0.12;CHR2=chr6;END=11786016;STD_quant_start=28.338859;STD_quant_stop=26.174241;Kurtosis_quant_start=9.082512;Kurtosis_quant_stop=-0.260747;SVTYPE=INS;SUPTYPE=AL,SR;SVLEN=947;STRANDS=+-;STRANDS2=24,21,24,21;RE=45;REF_strand=52,39;Strandbias_pval=0.715869;AF=0.330882	GT:DR:DV	0/1:91:45
chr6	11787802	22784	N	AAAGACCCATCGACCGAGAGCGCGCTGAGACTGAGGGGGCGGATCAAGAAGACGAGGGAGGACAGCACGGCAGGAGAACACAGGGGAGGTGAGAACAGGGCTCATGCAGGGAGGCCCTACGTGGGTACTCGATCCCATGTCTCAGGATATTTCAGCCC	.	FAIL_NOTPRECISE	IMPRECISE;SVMETHOD=Snifflesv1.0.12;CHR2=chr6;END=11787847;STD_quant_start=17.137678;STD_quant_stop=38.401823;Kurtosis_quant_start=3.072284;Kurtosis_quant_stop=1.432945;SVTYPE=INS;SUPTYPE=AL;SVLEN=77;STRANDS=+-;STRANDS2=12,3,12,3;RE=15;REF_strand=43,40;Strandbias_pval=0.0511564;AF=0.153061	GT:DR:DV	0/0:83:15
chr6	11787803	22785	N	<DEL/INV>	.	PASS	PRECISE;SVMETHOD=Snifflesv1.0.12;CHR2=chr6;END=11787899;STD_quant_start=0.000000;STD_quant_stop=6.164414;Kurtosis_quant_start=-0.192602;Kurtosis_quant_stop=0.050290;SVTYPE=DEL/INV;SUPTYPE=NR;SVLEN=-96;STRANDS=+-;STRANDS2=30,33,29,34;RE=62;REF_strand=43,40;Strandbias_pval=0.73838;AF=0.427586	GT:DR:DV	0/1:83:62
chr6	11845185	22786	NNNNNNNNNNNNNNNNNNNNNNNNNNNNNNNNNNNNNNNNNNNNNNNNNNN	N	.	FAIL_NOTPRECISE	IMPRECISE;SVMETHOD=Snifflesv1.0.12;CHR2=chr6;END=11845420;STD_quant_start=0.000000;STD_quant_stop=126.375693;Kurtosis_quant_start=5.862738;Kurtosis_quant_stop=-2.329589;SVTYPE=DEL;SUPTYPE=AL,NR;SVLEN=-235;STRANDS=+-;STRANDS2=31,46,31,46;RE=77;REF_strand=33,49;Strandbias_pval=1;AF=0.484277	GT:DR:DV	0/1:82:77
chr6	11904156	22787	N	TCCCGTGACTTTTTTTTTTTTTTTTTTTTTTTTTTTTTTTTTTTTTTATTTTTAATTTATTTATGATAGTTTCACGAGACGATGGAGAGAGGCAGAGATGCACAGGCCCGGAGGGAGAACAGGCTCCAGGCACCGGGAGCCTTGACTTGGGAATCGATCCCGGGTCTCAGGCATCGCGCCCTGGGCCAAAGGCAGGCGCCAAACCGACTGCGCACCCAGGATCCC	.	FAIL_NOTPRECISE	IMPRECISE;SVMETHOD=Snifflesv1.0.12;CHR2=chr6;END=11904156;STD_quant_start=2.236068;STD_quant_stop=18.994736;Kurtosis_quant_start=2.175219;Kurtosis_quant_stop=0.228562;SVTYPE=INS;SUPTYPE=AL;SVLEN=231;STRANDS=+-;STRANDS2=14,4,14,4;RE=18;REF_strand=29,34;Strandbias_pval=0.0304025;AF=0.222222	GT:DR:DV	0/0:63:18
chr6	11925425	22788	N	TGGTTCTTTTTTTTCGTTCTCTGCCTCTTCTCTATCTTCTTCTTCTCCTTCTCTGCGATTTCTAT	.	FAIL_NOTPRECISE	IMPRECISE;SVMETHOD=Snifflesv1.0.12;CHR2=chr6;END=11925424;STD_quant_start=25.600781;STD_quant_stop=26.162951;Kurtosis_quant_start=2.146994;Kurtosis_quant_stop=2.313993;SVTYPE=INS;SUPTYPE=AL;SVLEN=57;STRANDS=+-;STRANDS2=1,10,1,10;RE=11;REF_strand=49,47;Strandbias_pval=0.00957417;AF=0.102804	GT:DR:DV	0/0:96:11
chr6	11925490	22789	N	GTCATTGCCCTTTCCCCTGTCTCCCTTTTCCTTTCCCTTGTCCCGTTTTCCTGCTCCTTTTACCGTTCTTTTCTTTAC	.	FAIL_NOTPRECISE	IMPRECISE;SVMETHOD=Snifflesv1.0.12;CHR2=chr6;END=11925497;STD_quant_start=21.329350;STD_quant_stop=19.404366;Kurtosis_quant_start=-0.200192;Kurtosis_quant_stop=-0.996150;SVTYPE=INS;SUPTYPE=AL;SVLEN=70;STRANDS=+-;STRANDS2=25,10,25,10;RE=35;REF_strand=48,47;Strandbias_pval=0.0457771;AF=0.269231	GT:DR:DV	0/0:95:35
chr6	11927332	22790	N	CTTACTAAAGAGATGCCCTGGGTATCCCTTGCGTGGCGCATGCGTTTTCGGCACTGCTTCCTCGGCCATGGGCGAGGATCTGGAGACCCTGGGAATCGAATCCCAATTAGGCTCCCGTGTTGCATGCGAGATGCTTCTTCCCTCTGGCCTTGTTTGGCTACTGCCACTCTCTCTTCCTCTCCCTCCTGGCCATCATCAATAACATAAAAATTAACAAAAACAAAAAACAACCCAATCAAC	.	PASS	PRECISE;SVMETHOD=Snifflesv1.0.12;CHR2=chr6;END=11927344;STD_quant_start=5.222330;STD_quant_stop=8.862587;Kurtosis_quant_start=1.829677;Kurtosis_quant_stop=1.931110;SVTYPE=INS;SUPTYPE=AL;SVLEN=226;STRANDS=+-;STRANDS2=11,11,11,11;RE=22;REF_strand=34,46;Strandbias_pval=0.62968;AF=0.215686	GT:DR:DV	0/0:80:22
chr6	11931689	22791	N	ACCATTCTGAAAAAAAAAAACAAAAAAAATAAAGC	.	PASS	PRECISE;SVMETHOD=Snifflesv1.0.12;CHR2=chr6;END=11931692;STD_quant_start=2.160247;STD_quant_stop=3.530817;Kurtosis_quant_start=11.112932;Kurtosis_quant_stop=4.533641;SVTYPE=INS;SUPTYPE=AL;SVLEN=37;STRANDS=+-;STRANDS2=13,18,13,18;RE=31;REF_strand=32,40;Strandbias_pval=0.832386;AF=0.300971	GT:DR:DV	0/1:72:31
chr6	11935416	22792	N	ATTTTCTTTTTTCTTCTTTTTTTTAAAAACCCAGAAGTTTTTATTTTCTTTTTTTATGATAGTCACACAAGAGAGCGAGAGAGAGGCAGAGAGGAGACCATAGGCAGAGGGAGAGCAGGCTCCATGCCGGGACCCGCGTGGGATTCGATCCCGTGGTGTCTCCAGGATCGCCGCCCTGGGCCAAAGGGCAGGCGCCAAACCGCTGCGCCACCCCAGGATCCCAATAACTCTATC	.	PASS	PRECISE;SVMETHOD=Snifflesv1.0.12;CHR2=chr6;END=11935419;STD_quant_start=3.741657;STD_quant_stop=6.844425;Kurtosis_quant_start=3.417969;Kurtosis_quant_stop=-1.575142;SVTYPE=INS;SUPTYPE=AL;SVLEN=231;STRANDS=+-;STRANDS2=12,15,12,15;RE=27;REF_strand=33,43;Strandbias_pval=1;AF=0.262136	GT:DR:DV	0/0:76:27
chr6	11936817	22793	N	ATGTCTGTTCTTTCTGTCTCGCTCTCTCTCGCTCTATCTCCTCTCTCTCC	.	PASS	PRECISE;SVMETHOD=Snifflesv1.0.12;CHR2=chr6;END=11936821;STD_quant_start=2.144761;STD_quant_stop=9.332738;Kurtosis_quant_start=-1.600729;Kurtosis_quant_stop=-1.704825;SVTYPE=INS;SUPTYPE=AL;SVLEN=36;STRANDS=+-;STRANDS2=9,12,9,12;RE=21;REF_strand=28,44;Strandbias_pval=0.802662;AF=0.225806	GT:DR:DV	0/0:72:21
chr6	11937183	22794	N	TGGCCTCCAGTTGTCTAGCGGTTTATTTTTTTATTTTATTTTTTTTCATTTTTTATTATTTATGCTAGGTCACAGAGATGGAGAGTGAGAGCGGCAGAGAAATAGGCAGAGGTAAGAAGCATCGCCTCCATGCACCGTGAGCCCGCCGTCGGGGGCTTCAGATCGGCGTTTCCAGGATCGCGCCCTGCGGCCATAAGGAAGGCGCCAAACCGCTGCGCCACTCAGGATCCCC	.	PASS	PRECISE;SVMETHOD=Snifflesv1.0.12;CHR2=chr6;END=11937187;STD_quant_start=1.673320;STD_quant_stop=7.075780;Kurtosis_quant_start=1.559692;Kurtosis_quant_stop=1.570519;SVTYPE=INS;SUPTYPE=AL;SVLEN=229;STRANDS=+-;STRANDS2=13,18,13,18;RE=31;REF_strand=26,41;Strandbias_pval=0.826159;AF=0.316327	GT:DR:DV	0/1:67:31
chr6	11945457	22795	ATCTTTTATTTTTTTTTTTATTTTTTTTTAATTTTTATTTACTTATGATAGCCACAGAGAGAGAGAGAGAGGCAGAGACACAGGCAGAGGGAGAAGCAGGCTCCATGCACCGGGAGCCCGACGTGGGATTCGATCCCGGGTCTCCAGGATCGCGCCCTGGGCCAAAGGCAGGCGCCAAACCGCTGCGCCACCCAGGGATCCCCT	N	.	PASS	PRECISE;SVMETHOD=Snifflesv1.0.12;CHR2=chr6;END=11945659;STD_quant_start=2.569047;STD_quant_stop=1.788854;Kurtosis_quant_start=6.451692;Kurtosis_quant_stop=1.736964;SVTYPE=DEL;SUPTYPE=AL;SVLEN=-202;STRANDS=+-;STRANDS2=6,11,6,11;RE=17;REF_strand=36,43;Strandbias_pval=0.591434;AF=0.177083	GT:DR:DV	0/0:79:17
chr6	11949439	22796	N	<INV>	.	FAIL_NOTPRECISE	IMPRECISE;SVMETHOD=Snifflesv1.0.12;CHR2=chr6;END=11949999;STD_quant_start=11.912179;STD_quant_stop=34.346761;Kurtosis_quant_start=-1.328912;Kurtosis_quant_stop=-1.172630;SVTYPE=INV;SUPTYPE=SR,NR;SVLEN=560;STRANDS=++;STRANDS2=8,9,8,9;RE=17;REF_strand=29,30;Strandbias_pval=1;AF=0.223684	GT:DR:DV	0/0:59:17
chr6	11951362	22797	N	TTTGTCCGGTCCTTTGGGTGTCCTCCAAGCGCGCCACAGACTCCGCGGCCCCCCCCCCCCGCCCCCTTTCCCTCGCCATCCCAGGCTCCAGAGGAGGAGTTTCCAGGTGCGAGGTGCGGAGCGTGGCGGCCTCCACCTGGGTCCGCCGGGGGGCGGGATGGTTGCCTCCTCCTTGGTGAGAAGTCAATCTACGATGCAATGAACCACAGCTTGGGCGCGGGCCGGGGCGCCCCCGAGGCTGGCACGCCCGCCCCCCCGGCGGCGGGGCCCAGGGGGGGGGGGCCCCCGGGGGGGCCGGGGGGGGGGCCCCCCGGGGGGAGCCTCGCCCGCAGCCCCCGCGCAGCGCCAGTCGCACCCGCGCGGCGAGCGGCCGGGCCTGGAAGGGTGTTCAAAGCCCACCGAGCTCTCGGCGGCCTAGAGCGGCGGCGGCGGCGCGGGGGGCCCGGGGCGCGGGGCGTCGGGCGGGGGCGGCGGGCGGGGGACCAGGATGCGGCTGCCGGGGGACTTCCTGTGCCGGCCCCCGCGCCCCCGCCCCCCGCCCCCCGCCCCCGCCCCCTGCCCGGCCTCCGGCCCGGCCCCGCCTGCGCCCCGCCGCCGCTGCGCGCGGACGCGCGAGCCCACCGGACCCCGCGCGGGCCGCCCCCGCGCGCCGGCCGCCGGGCACCTGTGGCCGCGAGGCCGGACCCGGCAGGCGGAGACGGTTGTTCGCCCGCCCCGCACGCCTCGCCCGGCCCGCCCGGCCCCTCTCCCGGAGACCGACACCACTTCTTTTGCTCGGTGAACTCCGTTCGCCCCGTCTGCCGCCCGGGGCGACTGAGCAGCCCCTGACAGCGACAGCCCCCGCCGCAGTGCCACGAGGCCCCGGTTGGCCCAGCGCTCCCCGGCGCCTTCTGGATGGACCCGCGCGCCTCCAGGAAGAAGCTGGCTGACGCTCTGCATGCACCGTTCTCAGCCTCTGCTGACCAACCTCCCCTAGTGCCAGAGGCCGCGGTGCGGAGAGGAAATGCTGA	.	FAIL_NOTPRECISE	IMPRECISE;SVMETHOD=Snifflesv1.0.12;CHR2=chr6;END=11951361;STD_quant_start=1.414214;STD_quant_stop=95.896820;Kurtosis_quant_start=4.232654;Kurtosis_quant_stop=-0.421460;SVTYPE=INS;SUPTYPE=AL,SR;SVLEN=1955;STRANDS=+-;STRANDS2=4,10,4,10;RE=14;REF_strand=0,0;Strandbias_pval=1;AF=1	GT:DR:DV	1/1:0:14
chr6	12028614	22798	N	TTCCCTAACCACGACGGGTTTGGACGAAGAAGGACCAGAAACTTGAAGTATGCAAGGCTGGTTTGGGGGATAGGTTTGTCATCATAAAGAATCAGAACAGAAATGGCTATTGTCCCTCTGGATCCCATTGATTGCATTTGTGA	.	FAIL_GAP	PRECISE;SVMETHOD=Snifflesv1.0.12;CHR2=chr6;END=12028614;STD_quant_start=0.556349;STD_quant_stop=3.320212;Kurtosis_quant_start=10.354733;Kurtosis_quant_stop=0.980921;SVTYPE=INS;SUPTYPE=AL;SVLEN=142;STRANDS=+-;STRANDS2=40,45,40,45;RE=85;REF_strand=41,44;Strandbias_pval=0.879429;AF=0.5	GT:DR:DV	0/1:85:85
chr6	12053194	22799	TTTCTTTCTTTCTTTCTTTCTTTCCTTCTTTCTTTCTTCCTTTCTTCCTTTCTTCCTTTCTTTTTCTTCTTTCTTTCTTTCA	N	.	PASS	PRECISE;SVMETHOD=Snifflesv1.0.12;CHR2=chr6;END=12053283;STD_quant_start=8.208228;STD_quant_stop=4.227884;Kurtosis_quant_start=-1.635810;Kurtosis_quant_stop=0.261784;SVTYPE=DEL;SUPTYPE=AL;SVLEN=-89;STRANDS=+-;STRANDS2=13,19,13,19;RE=32;REF_strand=37,43;Strandbias_pval=0.675821;AF=0.285714	GT:DR:DV	0/0:80:32
chr6	12053560	22800	N	TTTTTTTTTTTTTTTTTTTTACTTTTTTATTCCTTTATGATTAGCGAGAGAGAGGCGCAGAGACACAGGGGCAGAGGGGAAGACGCAGGCTTCCATGCACGGGCGCCCGACACGTCGGGATTCGATCCGGGACTCCAGGGATCACGCCCCTGGGCCAACTGCAGGCGCCAACCGCCTGCGCACCCAGGATCCCTCGACATGTC	.	FAIL_NOTPRECISE	IMPRECISE;SVMETHOD=Snifflesv1.0.12;CHR2=chr6;END=12053559;STD_quant_start=24.331050;STD_quant_stop=16.652327;Kurtosis_quant_start=4.933011;Kurtosis_quant_stop=2.955372;SVTYPE=INS;SUPTYPE=AL;SVLEN=203;STRANDS=+-;STRANDS2=3,8,3,8;RE=11;REF_strand=33,43;Strandbias_pval=0.350671;AF=0.126437	GT:DR:DV	0/0:76:11
chr6	12056565	22801	N	<INV>	.	STRANDBIAS	PRECISE;SVMETHOD=Snifflesv1.0.12;CHR2=chr6;END=12073219;STD_quant_start=5.558777;STD_quant_stop=1.140175;Kurtosis_quant_start=2.738210;Kurtosis_quant_stop=2.029586;SVTYPE=INV;SUPTYPE=SR;SVLEN=16654;STRANDS=++;STRANDS2=10,0,0,10;RE=10;REF_strand=81,86;Strandbias_pval=0.00155265;AF=0.0564972	GT:DR:DV	0/0:167:10
chr6	12057821	22802	N	TTGGTTTGTGTGTGTTGGGTGGTTGGTGTGT	.	FAIL_NOTPRECISE	IMPRECISE;SVMETHOD=Snifflesv1.0.12;CHR2=chr6;END=12057821;STD_quant_start=12.860793;STD_quant_stop=9.838699;Kurtosis_quant_start=5.964504;Kurtosis_quant_stop=6.459434;SVTYPE=INS;SUPTYPE=AL;SVLEN=31;STRANDS=+-;STRANDS2=5,6,5,6;RE=11;REF_strand=48,50;Strandbias_pval=1;AF=0.100917	GT:DR:DV	0/0:98:11
chr6	12068188	22803	TTTTGTCGTGCCCACACCTGAATCTCAGACTCCCAGCCTCCAGAACAGTGAGAGAATGTACG	N	.	PASS	PRECISE;SVMETHOD=Snifflesv1.0.12;CHR2=chr6;END=12068250;STD_quant_start=3.741657;STD_quant_stop=1.861259;Kurtosis_quant_start=-0.648037;Kurtosis_quant_stop=-0.439410;SVTYPE=DEL;SUPTYPE=AL;SVLEN=-62;STRANDS=+-;STRANDS2=31,25,31,25;RE=56;REF_strand=120,110;Strandbias_pval=0.765605;AF=0.195804	GT:DR:DV	0/0:230:56
chr6	12068981	22804	N	ACAAGAAGAGCAGAGTTAATAGAAAAAACAAAAAAAAAAAAAAAAAACAAAAAAGAAAGGAAGAT	.	FAIL_NOTPRECISE	IMPRECISE;SVMETHOD=Snifflesv1.0.12;CHR2=chr6;END=12069006;STD_quant_start=11.145502;STD_quant_stop=21.169947;Kurtosis_quant_start=-0.403622;Kurtosis_quant_stop=-0.351326;SVTYPE=INS;SUPTYPE=AL;SVLEN=47;STRANDS=+-;STRANDS2=0,37,0,37;RE=37;REF_strand=110,97;Strandbias_pval=2.35338e-11;AF=0.151639	GT:DR:DV	0/0:207:37
chr6	12068942	22805	GAATGAAAGAAAGAAAGAAAGAAAGAAGAAAGAAAGAAA	N	.	FAIL_NOTPRECISE	IMPRECISE;SVMETHOD=Snifflesv1.0.12;CHR2=chr6;END=12069062;STD_quant_start=29.070694;STD_quant_stop=2.892822;Kurtosis_quant_start=-2.176588;Kurtosis_quant_stop=-1.707687;SVTYPE=DEL;SUPTYPE=AL;SVLEN=-120;STRANDS=+-;STRANDS2=32,7,32,7;RE=39;REF_strand=113,100;Strandbias_pval=0.000701286;AF=0.154762	GT:DR:DV	0/0:213:39
chr6	12074089	22806	N	CCGTGTTGTGCCCAAGATTGCGATGCGAGAACCGCCAGGAAAGCCCGAGGCCGAGGCACAGATACATGAGGGTTTAGTGAGAAGCTCAGCTTGGTCCAAGTACACCCGACACAGCGGAGCAGGACTTGGAACCTGAGTGGGTTTTACGGCTGGGATGTTTAATGGGCCTGAATCTAGGGGTAAGGTGGTGTTTTTAGTAAAGCGTGGGGGTGTGAGAATATGCAGTAAAGAGGTCTCACGAGCTCGTGCTTCTTATTCAGTAAGGGCGTGGCTTTGTGGTTGTTTCGTGGAGGTGCCGGTGGAAGGTAAGGTTCAGTAACTGGTCACAGTGGCCTGAGACGGCTAACCGAAGCTACAATGACTGTACGTGTGCCAGTGTTAACTTGAATGGGCCCGAAATATTATCAGCCGCCACAAAGCC	.	PASS	PRECISE;SVMETHOD=Snifflesv1.0.12;CHR2=chr6;END=12074088;STD_quant_start=0.603023;STD_quant_stop=6.186496;Kurtosis_quant_start=2.199929;Kurtosis_quant_stop=0.103659;SVTYPE=INS;SUPTYPE=AL;SVLEN=424;STRANDS=+-;STRANDS2=14,8,14,8;RE=22;REF_strand=50,43;Strandbias_pval=0.478395;AF=0.191304	GT:DR:DV	0/0:93:22
chr6	12074988	22807	TTGCTTGGCTTTTTTTTTTTTTTTTTTAATTTTTTTTTTTATTTATTTATGATAGTCACACACAGAGAGAGCGAGAGAGGCAGAGACACAGGCAGAGGGAGAAGCAGGCTCCATACACCGGGAGCCTGACGTGGGACTCGATCCCGGGTCTCCAGGATCGCGCCCTGAGCCAAAGGCAGGCGCTAAACCGCTGCGCCACCCAGGG	N	.	PASS	PRECISE;SVMETHOD=Snifflesv1.0.12;CHR2=chr6;END=12075197;STD_quant_start=2.915476;STD_quant_stop=3.130495;Kurtosis_quant_start=-0.507819;Kurtosis_quant_stop=-0.437792;SVTYPE=DEL;SUPTYPE=AL;SVLEN=-209;STRANDS=+-;STRANDS2=10,3,10,3;RE=13;REF_strand=51,44;Strandbias_pval=0.142539;AF=0.12037	GT:DR:DV	0/0:95:13
chr6	12159344	22808	N	GCGGGGTGTCCGTGTGGTCGCGTTACATTCTTGT	.	FAIL_NOTPRECISE	IMPRECISE;SVMETHOD=Snifflesv1.0.12;CHR2=chr6;END=12159433;STD_quant_start=60.109068;STD_quant_stop=42.531165;Kurtosis_quant_start=-0.923015;Kurtosis_quant_stop=3.592458;SVTYPE=INS;SUPTYPE=AL;SVLEN=55;STRANDS=+-;STRANDS2=1,16,1,16;RE=17;REF_strand=37,43;Strandbias_pval=0.00191949;AF=0.175258	GT:DR:DV	0/0:80:17
chr6	12186788	22809	N	CCTGTCGAGACCCCCCCCCCCGTCTCGCCCACCGGCGCCCCCCCCCCCCCCCCCCCCAGTGCCTAGCGGGTGAGAAGTGCCC	.	PASS	PRECISE;SVMETHOD=Snifflesv1.0.12;CHR2=chr6;END=12186793;STD_quant_start=0.401610;STD_quant_stop=7.036770;Kurtosis_quant_start=-1.329466;Kurtosis_quant_stop=3.299797;SVTYPE=INS;SUPTYPE=AL;SVLEN=84;STRANDS=+-;STRANDS2=33,30,33,30;RE=63;REF_strand=34,29;Strandbias_pval=1;AF=0.5	GT:DR:DV	0/1:63:63
chr6	12198631	22810	N	TCTTCCTTTTTTTTTTTTTTTTTTTTTTTTTTTTTTTTCTTTTTTTTTTTTTTACTTTTTTTTATTGTATTTATGAAGTCACAGAGCGGGAGTAGAGCGAGAGAGCGGCAGAGACACAGCGAGGGAGCAGCAGTCTCCATGCACCGGGGAGCCGACGTGGGATTCGATCCCGGGTTCTCCCGGATCGCGCGCTGGGCCAACGGCAGGCTGCCAAACCGCTGCGCCACCCAGGGACCTATCCTGATTGC	.	PASS	PRECISE;SVMETHOD=Snifflesv1.0.12;CHR2=chr6;END=12198633;STD_quant_start=4.483302;STD_quant_stop=8.378544;Kurtosis_quant_start=6.723793;Kurtosis_quant_stop=4.688609;SVTYPE=INS;SUPTYPE=AL;SVLEN=249;STRANDS=+-;STRANDS2=11,6,11,6;RE=17;REF_strand=43,36;Strandbias_pval=0.591434;AF=0.177083	GT:DR:DV	0/0:79:17
chr6	12289013	22811	N	CCCTCTCCCTCTGATCCTTTCACTCCACTTTCCACCTCCTTTCACCAGGCCTCCTGTCTCACACTCTATCCTCCCTGCTGTTGCTGCTCACCTGAATTACCACCGCCGCTTTCCTAACCCTTCTTCCACTACATTACGCCTCCCTCCAGTTCCATCTCTAGACCTGCACTGGCGTTGATCTTCCTAAAAAAGACTTGATGACAATATTGCCCTCCATTAAAGCCCTTCTAGTGGCTCCCCATGGCCTCTCGGCGAGGCCCATTCGGAGGCCTTACACTGGCTCGGTCAGG	.	PASS	PRECISE;SVMETHOD=Snifflesv1.0.12;CHR2=chr6;END=12289020;STD_quant_start=0.000000;STD_quant_stop=5.425250;Kurtosis_quant_start=25.877164;Kurtosis_quant_stop=22.495903;SVTYPE=INS;SUPTYPE=AL;SVLEN=283;STRANDS=+-;STRANDS2=29,31,29,31;RE=60;REF_strand=32,37;Strandbias_pval=0.860953;AF=0.465116	GT:DR:DV	0/1:69:60
chr6	12331269	22812	AAAAAATCTTTAGATAGGGATCCCTGGGTGGCGCAGCGGTTTGGCGCCTGCCTTTGGCCCAGGGCGTGATCCTGGAGACCCGGGATCGAATCCCACGTCGGGCTCCCGGTGCATGGAGCCTGCTTCTCCCTCTGCCTATGTCCCTGCCTCTCTCTCTCTCTCTCTCTCTCTGTGTGTGACTATCATAAATAAATAAAAATTTAAAAAAAAAAAAAAAAAAAAAAAAAAAAAAAAAAAAAA	N	.	FAIL_NOTPRECISE	IMPRECISE;SVMETHOD=Snifflesv1.0.12;CHR2=chr6;END=12332181;STD_quant_start=9.222933;STD_quant_stop=403.398299;Kurtosis_quant_start=-1.402489;Kurtosis_quant_stop=-2.272636;SVTYPE=DEL;SUPTYPE=AL,NR;SVLEN=-912;STRANDS=+-;STRANDS2=21,11,21,11;RE=32;REF_strand=37,31;Strandbias_pval=0.385512;AF=0.32	GT:DR:DV	0/1:68:32
chr6	12331956	22813	N	GCTGTAGGTGGTTATTCTCTCTCGCTCTCTCTCT	.	FAIL_GAP	PRECISE;SVMETHOD=Snifflesv1.0.12;CHR2=chr6;END=12331964;STD_quant_start=0.288675;STD_quant_stop=4.481443;Kurtosis_quant_start=4.863487;Kurtosis_quant_stop=1.950145;SVTYPE=INS;SUPTYPE=AL;SVLEN=32;STRANDS=+-;STRANDS2=21,4,21,4;RE=25;REF_strand=32,8;Strandbias_pval=0.754077;AF=0.384615	GT:DR:DV	0/1:40:25
chr6	12377126	22814	N	AACTAAAAAAAAAACCATGGTTATCCCTTGGGTGCTCGGCGCACGGTTTTTTGGCACGCCTGCCTTTGGCCCAGGGCGGGGATCCTGGCGACCCGGGATCGAAATCCCCCGTCGGGCTCCCGCGTGCATGGCGCCTGCTTTCTACCTCTGCCCTGGGTCTCTGCCTCTCTCTCTCTCTGTGACTATCATAAAAAATAAATAAAAATTTAAAAAAAAAAAAAAAAAAAAA	.	PASS	PRECISE;SVMETHOD=Snifflesv1.0.12;CHR2=chr6;END=12377136;STD_quant_start=2.807553;STD_quant_stop=4.297742;Kurtosis_quant_start=4.990088;Kurtosis_quant_stop=2.898690;SVTYPE=INS;SUPTYPE=AL;SVLEN=218;STRANDS=+-;STRANDS2=11,24,11,24;RE=35;REF_strand=29,43;Strandbias_pval=0.403057;AF=0.327103	GT:DR:DV	0/1:72:35
chr6	12380443	22815	N	CCGTGAATTACAGACATAAAGACATTTGGGATCCTGGGTGGCACCTAGGCGGTTTGGGCGCCTGCCCTTGGCCCCAGGCGCGATCCTGGAGACCCCGGATCGAATCCCACGTCGGGCTCCCCCGGGTGCAAAGGTTAGCCTTGCTTTCCCACTCTGCTATGTCCTGCCTCTTCTTCTCTCTCTCTCTGTGACTATCATAAATAAAAAAAAAAAAATTAAAAACTAAATAAA	.	PASS	PRECISE;SVMETHOD=Snifflesv1.0.12;CHR2=chr6;END=12380463;STD_quant_start=8.426150;STD_quant_stop=9.891073;Kurtosis_quant_start=-0.137097;Kurtosis_quant_stop=1.544813;SVTYPE=INS;SUPTYPE=AL,SR;SVLEN=216;STRANDS=+-;STRANDS2=9,16,9,16;RE=25;REF_strand=26,37;Strandbias_pval=0.809758;AF=0.284091	GT:DR:DV	0/0:63:25
chr6	12382659	22816	N	AATCTTTATTTTTTTTTTTAAAGTTTTGATGTATTTTATGAGAGTCACAGGAGAGAGAGAAGAGAGAGAGAGGAGAGAGAGGCAGAGACATAGGCAAGGGAGAAGCAGGCTCCATGCACCGGGATCCCGACGTGGGATTTCGATCCTGGGTCTGCCCAGGATCGCGCCCCTGGCCAAAGGCAGGCACCAAACCCGCTGCGCCAACCCAGGGATTCCAAATAAAT	.	PASS	PRECISE;SVMETHOD=Snifflesv1.0.12;CHR2=chr6;END=12382667;STD_quant_start=3.198557;STD_quant_stop=5.099020;Kurtosis_quant_start=1.640651;Kurtosis_quant_stop=0.916900;SVTYPE=INS;SUPTYPE=AL;SVLEN=224;STRANDS=+-;STRANDS2=12,15,12,15;RE=27;REF_strand=27,33;Strandbias_pval=1;AF=0.310345	GT:DR:DV	0/1:60:27
chr6	12391260	22817	N	AAAAACGAGGGGGCACCAAAACATAAGATAAATAAATAATAAC	.	PASS	PRECISE;SVMETHOD=Snifflesv1.0.12;CHR2=chr6;END=12391263;STD_quant_start=1.087115;STD_quant_stop=1.507557;Kurtosis_quant_start=6.802686;Kurtosis_quant_stop=5.485058;SVTYPE=INS;SUPTYPE=AL;SVLEN=41;STRANDS=+-;STRANDS2=8,15,8,15;RE=23;REF_strand=34,35;Strandbias_pval=0.333827;AF=0.25	GT:DR:DV	0/0:69:23
chr6	12392495	22818	N	<DEL/INV>	.	PASS	PRECISE;SVMETHOD=Snifflesv1.0.12;CHR2=chr6;END=12392673;STD_quant_start=0.000000;STD_quant_stop=0.000000;Kurtosis_quant_start=1.864132;Kurtosis_quant_stop=14.866929;SVTYPE=DEL/INV;SUPTYPE=NR;SVLEN=-178;STRANDS=+-;STRANDS2=29,27,29,27;RE=56;REF_strand=32,31;Strandbias_pval=1;AF=0.470588	GT:DR:DV	0/1:63:56
chr6	12401994	22819	N	AAATTCATGAGTAAAAAAAAATAAAAATTAAAAATAAAAATAAAAAATACATAAA	.	PASS	PRECISE;SVMETHOD=Snifflesv1.0.12;CHR2=chr6;END=12401999;STD_quant_start=1.414214;STD_quant_stop=4.266146;Kurtosis_quant_start=0.475428;Kurtosis_quant_stop=1.064220;SVTYPE=INS;SUPTYPE=AL;SVLEN=60;STRANDS=+-;STRANDS2=9,10,9,10;RE=19;REF_strand=37,30;Strandbias_pval=0.608007;AF=0.22093	GT:DR:DV	0/0:67:19
chr6	12408031	22820	CCCCCCCACCCCCACCCCCCCCACCCCCCCCA	N	.	PASS	PRECISE;SVMETHOD=Snifflesv1.0.12;CHR2=chr6;END=12408063;STD_quant_start=0.258199;STD_quant_stop=0.000000;Kurtosis_quant_start=-0.314305;Kurtosis_quant_stop=0.667865;SVTYPE=DEL;SUPTYPE=AL;SVLEN=-32;STRANDS=+-;STRANDS2=11,19,11,19;RE=30;REF_strand=32,32;Strandbias_pval=0.270575;AF=0.319149	GT:DR:DV	0/1:64:30
chr6	12425737	22821	NNNNNNNNNNNNNNNNNNNNNNNNNNNNNNNNNNNNNNNNNNNNNNNNNNNNNNNNNNN	N	.	FAIL_GAP	PRECISE;SVMETHOD=Snifflesv1.0.12;CHR2=chr6;END=12425797;STD_quant_start=0.000000;STD_quant_stop=2.781929;Kurtosis_quant_start=8.756123;Kurtosis_quant_stop=-1.163990;SVTYPE=DEL;SUPTYPE=AL,NR;SVLEN=-60;STRANDS=+-;STRANDS2=30,17,30,17;RE=47;REF_strand=33,22;Strandbias_pval=0.838245;AF=0.460784	GT:DR:DV	0/1:55:47
chr6	12437457	22822	N	CATTAACTTCCGAATCAGGACGAGATCTTCCGCGGTTCAGGGTGGTATGGCAGTAGACCAGCTGCATCT	.	PASS	PRECISE;SVMETHOD=Snifflesv1.0.12;CHR2=chr6;END=12437460;STD_quant_start=2.607681;STD_quant_stop=3.674235;Kurtosis_quant_start=6.865842;Kurtosis_quant_stop=6.210600;SVTYPE=INS;SUPTYPE=AL;SVLEN=66;STRANDS=+-;STRANDS2=10,9,10,9;RE=19;REF_strand=31,39;Strandbias_pval=0.607167;AF=0.213483	GT:DR:DV	0/0:70:19
chr6	12440173	22823	AAAAAAAAAAAAAAAAAAAAAATAGGGCAGCCCCGGTGGCGCAGCGGTTTGGCGCCACCTGCAGCCGGGGTGTGATCCTGGAGACCCGGGATCGAGTCCCACGTCGGGCTCCCTGCATGGAGCCTGCTTCTCCCTCTGCCTGTCTGTCTCTCTCTCTCTGTCTCTATGAATGAATAAATAAATAAAAATCTTT	N	.	PASS	PRECISE;SVMETHOD=Snifflesv1.0.12;CHR2=chr6;END=12440365;STD_quant_start=1.060660;STD_quant_stop=0.000000;Kurtosis_quant_start=6.619765;Kurtosis_quant_stop=-0.420822;SVTYPE=DEL;SUPTYPE=AL;SVLEN=-192;STRANDS=+-;STRANDS2=25,23,25,23;RE=48;REF_strand=37,38;Strandbias_pval=0.853847;AF=0.390244	GT:DR:DV	0/1:75:48
chr6	12445139	22824	CCATTTTTTTATTTTTTTTATTTATTTATTTATTTATTTTTTTATTTATGATAGTTACAGAGAGAGAGAGAGAGGCAGAGACACAGGCAGAGGGAGAAGCAGGCTCCATGCACCAGGAGCCTGATGTGGGATTCGATCCCGGGTCTCCAGGATCGCGCCCTGGGCCAAAGGCAGGCGCCAAACCGCTGCGCCACCCAGGGA	N	.	PASS	PRECISE;SVMETHOD=Snifflesv1.0.12;CHR2=chr6;END=12445342;STD_quant_start=1.595448;STD_quant_stop=1.718879;Kurtosis_quant_start=-1.703904;Kurtosis_quant_stop=-1.717242;SVTYPE=DEL;SUPTYPE=AL;SVLEN=-203;STRANDS=+-;STRANDS2=24,21,24,21;RE=45;REF_strand=40,36;Strandbias_pval=1;AF=0.371901	GT:DR:DV	0/1:76:45
chr6	12445954	22825	N	CTGGGTTCCTTTTCGGTGTTTTGTGTTTTTTTATATATGTTTTTATTTTTATTTATGTATGATAGTCACAGAGAGAGAGAGAAGAGGAGAGGCGAGAGACACAGGCAGAGGGAAGCAGGCTCCATGCCCGGGAGCCCGATGGGGGGTCGATCCCGGTCTCCAGGTCGCGCCCTGGGCCAAAGGCAGGCGCCCAAACCGCTGCGCCACCGCCAGTGATCC	.	PASS	PRECISE;SVMETHOD=Snifflesv1.0.12;CHR2=chr6;END=12445962;STD_quant_start=2.306513;STD_quant_stop=6.997142;Kurtosis_quant_start=8.999036;Kurtosis_quant_stop=18.954004;SVTYPE=INS;SUPTYPE=AL,SR;SVLEN=224;STRANDS=+-;STRANDS2=26,24,26,24;RE=50;REF_strand=43,39;Strandbias_pval=1;AF=0.378788	GT:DR:DV	0/1:82:50
chr6	12464343	22826	TCTTTTTCTTTTTCTTTTTCTTTTCCTTTTCCTTTTC	N	.	PASS	PRECISE;SVMETHOD=Snifflesv1.0.12;CHR2=chr6;END=12464380;STD_quant_start=7.463243;STD_quant_stop=7.190271;Kurtosis_quant_start=0.156017;Kurtosis_quant_stop=0.232252;SVTYPE=DEL;SUPTYPE=AL;SVLEN=-37;STRANDS=+-;STRANDS2=2,11,2,11;RE=13;REF_strand=32,49;Strandbias_pval=0.124416;AF=0.138298	GT:DR:DV	0/0:81:13
chr6	12481212	22827	CTCTTTTTTTTTTTTTTTTTTTTTTTTTTTAAATAACAGGCAGCTTTGTTTTTATTTTATTTTTATTTTTATATTTTTTTAAATTTTTATTTATTTTATGATAGTCACACAGAGAGACAGAGAGAGAGGCAGAGACACAGGCAGAGGGGAGAAGCAGGCTCCATGCATCGGGAGCCCGACGTGGGATTCGATCCCAGGTCTCCAGGATTGCGCCCTGGGCCAAAGGCAGGCGCCAAACCGCTGCGCCACCCAGGGATCCCGGTGCT	N	.	PASS	PRECISE;SVMETHOD=Snifflesv1.0.12;CHR2=chr6;END=12481470;STD_quant_start=1.732051;STD_quant_stop=2.795499;Kurtosis_quant_start=-1.838181;Kurtosis_quant_stop=-2.042535;SVTYPE=DEL;SUPTYPE=AL;SVLEN=-258;STRANDS=+-;STRANDS2=26,29,26,29;RE=55;REF_strand=40,37;Strandbias_pval=0.724192;AF=0.416667	GT:DR:DV	0/1:77:55
chr6	12508512	22828	NNNNNNNNNNNNNNNNNNNNNNNNNNNNNNNNNNNNNNNNNNNNNNNNNNNNNNNNNNNNNNNNNNNNNNNNNNNNNNNNNNNNNNNNNNNNNNN	N	.	FAIL_GAP	PRECISE;SVMETHOD=Snifflesv1.0.12;CHR2=chr6;END=12508607;STD_quant_start=0.000000;STD_quant_stop=2.081666;Kurtosis_quant_start=6.692700;Kurtosis_quant_stop=1.738598;SVTYPE=DEL;SUPTYPE=AL;SVLEN=-95;STRANDS=+-;STRANDS2=23,37,23,37;RE=60;REF_strand=25,38;Strandbias_pval=1;AF=0.487805	GT:DR:DV	0/1:63:60
chr6	12509849	22829	N	AACTAAATTTGGGATGCTGTAGTGTGCTTGGGCTGCCACAACAAAGGAACACGGGGGGTTGAAGTCCGGCTCAAACCAACAGAGATTTACATCTCTCAGTTCTGACGGCCTCGTA	.	FAIL_GAP	PRECISE;SVMETHOD=Snifflesv1.0.12;CHR2=chr6;END=12509849;STD_quant_start=0.000000;STD_quant_stop=2.176073;Kurtosis_quant_start=4.226283;Kurtosis_quant_stop=3.488724;SVTYPE=INS;SUPTYPE=AL;SVLEN=111;STRANDS=+-;STRANDS2=30,38,30,38;RE=68;REF_strand=30,38;Strandbias_pval=1;AF=0.5	GT:DR:DV	0/1:68:68
chr6	12524360	22830	CCNNNNNNNNNNNNNCCCCCCCCCCCCCCCCCCCCCCCAAA	N	.	PASS	PRECISE;SVMETHOD=Snifflesv1.0.12;CHR2=chr6;END=12524400;STD_quant_start=1.154701;STD_quant_stop=0.288675;Kurtosis_quant_start=0.937087;Kurtosis_quant_stop=2.493213;SVTYPE=DEL;SUPTYPE=AL;SVLEN=-40;STRANDS=+-;STRANDS2=9,15,9,15;RE=24;REF_strand=28,37;Strandbias_pval=0.808991;AF=0.269663	GT:DR:DV	0/0:65:24
chr6	12526651	22831	TTCTTTCTTTCTTTCTTTCTTTCTTTCTCTCTTTC	N	.	PASS	PRECISE;SVMETHOD=Snifflesv1.0.12;CHR2=chr6;END=12526696;STD_quant_start=5.329165;STD_quant_stop=5.991661;Kurtosis_quant_start=-1.483759;Kurtosis_quant_stop=-1.145146;SVTYPE=DEL;SUPTYPE=AL;SVLEN=-45;STRANDS=+-;STRANDS2=3,18,3,18;RE=21;REF_strand=22,31;Strandbias_pval=0.0306614;AF=0.283784	GT:DR:DV	0/0:53:21
chr6	12542570	22832	NNNNNNNNNNNNNNNNNAAAGATGAAGCCAAGAAGCGAATTT	N	.	FAIL_NOTPRECISE	IMPRECISE;SVMETHOD=Snifflesv1.0.12;CHR2=chr6;END=12542780;STD_quant_start=1.283378;STD_quant_stop=10.865488;Kurtosis_quant_start=-1.641461;Kurtosis_quant_stop=-1.487348;SVTYPE=DEL;SUPTYPE=AL,NR;SVLEN=-210;STRANDS=+-;STRANDS2=18,16,18,16;RE=34;REF_strand=29,38;Strandbias_pval=0.402802;AF=0.336634	GT:DR:DV	0/1:67:34
chr6	12544066	22833	N	<DEL>	.	FAIL_GAP	PRECISE;SVMETHOD=Snifflesv1.0.12;CHR2=chr6;END=12544968;STD_quant_start=0.288675;STD_quant_stop=0.408248;Kurtosis_quant_start=1.924667;Kurtosis_quant_stop=-0.573946;SVTYPE=DEL;SUPTYPE=SR;SVLEN=-902;STRANDS=+-;STRANDS2=9,16,9,16;RE=25;REF_strand=0,0;Strandbias_pval=1;AF=1	GT:DR:DV	1/1:0:25
chr6	12623682	22834	N	<DEL>	.	FAIL_NOTPRECISE	IMPRECISE;SVMETHOD=Snifflesv1.0.12;CHR2=chr6;END=12624286;STD_quant_start=15.821115;STD_quant_stop=0.000000;Kurtosis_quant_start=-2.146037;Kurtosis_quant_stop=4.563232;SVTYPE=DEL;SUPTYPE=SR;SVLEN=-604;STRANDS=+-;STRANDS2=11,16,11,16;RE=27;REF_strand=1,0;Strandbias_pval=0.428571;AF=0.964286	GT:DR:DV	1/1:1:27
chr6	12665298	22835	AAGAATAAAACTTTCAAAAAAAAAAAAAAAAAA	N	.	PASS	PRECISE;SVMETHOD=Snifflesv1.0.12;CHR2=chr6;END=12665331;STD_quant_start=2.738613;STD_quant_stop=2.491653;Kurtosis_quant_start=-1.855549;Kurtosis_quant_stop=-1.768091;SVTYPE=DEL;SUPTYPE=AL;SVLEN=-33;STRANDS=+-;STRANDS2=23,25,23,25;RE=48;REF_strand=41,50;Strandbias_pval=0.858171;AF=0.345324	GT:DR:DV	0/1:91:48
chr6	12668427	22836	N	TTTCTTTTTTTTTTTTTTTTAGATCCAAATTTTTTC	.	PASS	PRECISE;SVMETHOD=Snifflesv1.0.12;CHR2=chr6;END=12668427;STD_quant_start=4.542726;STD_quant_stop=5.535013;Kurtosis_quant_start=5.544242;Kurtosis_quant_stop=3.295409;SVTYPE=INS;SUPTYPE=AL;SVLEN=32;STRANDS=+-;STRANDS2=23,22,23,22;RE=45;REF_strand=39,44;Strandbias_pval=0.712898;AF=0.351562	GT:DR:DV	0/1:83:45
chr6	12677444	22837	AAACAAACATGGGGATCCCTGGGTGGCGCAGCGGTTTGGCGCCTGCCTTTGGCCCAGGGCGCGATCCTGGAGACCCGGGATTGAATCCCACGTCGGGCTCCCGGTGCATGGAGCCTGCTTCTCCCTCTGCCTGTGTCTCTGCCTCATTCTCTCTCTCTCTCTCTCTCTCTCTGTGACTATCACAAATAAATAAAAATTTAAAAAAAAAATTAAAAAACAAACAAACAAA	N	.	PASS	PRECISE;SVMETHOD=Snifflesv1.0.12;CHR2=chr6;END=12677670;STD_quant_start=2.594373;STD_quant_stop=2.009592;Kurtosis_quant_start=18.891541;Kurtosis_quant_stop=1.452663;SVTYPE=DEL;SUPTYPE=AL;SVLEN=-226;STRANDS=+-;STRANDS2=27,25,27,25;RE=52;REF_strand=43,49;Strandbias_pval=0.604438;AF=0.361111	GT:DR:DV	0/1:92:52
chr6	12682605	22838	N	AGGCTGAAATTTTTTGTTTTTTTTTTTTTTTTAAAAGTTTTTGTTTGTTTTATTTATTGATGGAAATCCGAGCGAGAGAGAGAGAGAAGAAGGCAAAGAGACACAGGCAGGCGACGGAGGTGGCCTCCCTACACATGGAGCATGGACGTGGATTCAGCTCCCGGGTCTACAGCTCAACCCCACCTTCGAGGCAGGCTCAACCTCTTCGCCAACCCTGTATGCCCGAG	.	PASS	PRECISE;SVMETHOD=Snifflesv1.0.12;CHR2=chr6;END=12682615;STD_quant_start=4.857983;STD_quant_stop=3.752333;Kurtosis_quant_start=17.196631;Kurtosis_quant_stop=2.439538;SVTYPE=INS;SUPTYPE=AL;SVLEN=221;STRANDS=+-;STRANDS2=26,25,26,25;RE=51;REF_strand=33,40;Strandbias_pval=0.585527;AF=0.41129	GT:DR:DV	0/1:73:51
chr6	12687853	22839	N	CCGGAATTGCTTTTATCTGTCTCCCAAACGTGTGCTACGGAATCCGCTGGGGTGGCGGCGCGGTGTGTTTGGCTCCTGCCTTTGGCCCAGGGCGCGCATCCAAGTGGGGCCCCGGTATGCGAATCCCACATCAGGTGCTTGCCGTTGCATGCGCGCGCGATTCTACGCCATACTGCTCTTGTGTTCTGTCTGCCTCTCTCTTCTCTTGTCTCCTTTCTGTCGACTATCACAAATACCTAAAATATACACAAAAAAATTAAGAAAAAAAAACAAAAAAAAAAAAACAAAAACAAAAA	.	FAIL_NOTPRECISE	IMPRECISE;SVMETHOD=Snifflesv1.0.12;CHR2=chr6;END=12687857;STD_quant_start=5.848077;STD_quant_stop=12.899612;Kurtosis_quant_start=6.595968;Kurtosis_quant_stop=4.399219;SVTYPE=INS;SUPTYPE=AL;SVLEN=248;STRANDS=+-;STRANDS2=4,9,4,9;RE=13;REF_strand=23,39;Strandbias_pval=0.759374;AF=0.173333	GT:DR:DV	0/0:62:13
chr6	12717487	22840	CTGTCCGCTCCCGTTCCAGCCCAGCCCCAGCCGCGGATGGGGGTGGGTGGGGGAGGGGGCAGCGGGGCTCCGTCTAGCAGGCTGTCACCTCGCTCCGAAAACTAGGGGAGGAGGAGACCCTTGCCGCCCGAAATTTATTCCTGATCTGAAGGAATGGTTCAATATTTATGAATCAATCTAAGTGATATATCTCTTTAATAAAAGAAAGGANNNNNNNNNNTCCCGGGCAGATCCCCTGGGGCCGTCGCGCCTCGCAGGCGCTCGGAGGCAGGAGGCGCTGGCCGCGGGGGGAGCGCTAGCTACAAGTCTACTCCCCGCCGGCCACGCCAGGGGCCTGAATGGCTGGCGCGC	N	.	FAIL_NOTPRECISE	IMPRECISE;SVMETHOD=Snifflesv1.0.12;CHR2=chr6;END=12717789;STD_quant_start=46.630462;STD_quant_stop=46.741488;Kurtosis_quant_start=-1.690086;Kurtosis_quant_stop=12.841482;SVTYPE=DEL;SUPTYPE=AL,SR;SVLEN=-302;STRANDS=+-;STRANDS2=26,34,26,34;RE=60;REF_strand=38,41;Strandbias_pval=0.609522;AF=0.431655	GT:DR:DV	0/1:79:60
chr6	12733893	22841	N	TCATCCATGAAAAAAAAAAAAAAAAAAAAAAAAAAAAAAAAAAAAAAAAACAACAAAAAAAAAAAAAAGG	.	FAIL_NOTPRECISE	IMPRECISE;SVMETHOD=Snifflesv1.0.12;CHR2=chr6;END=12733896;STD_quant_start=11.489125;STD_quant_stop=15.858752;Kurtosis_quant_start=2.713190;Kurtosis_quant_stop=1.951704;SVTYPE=INS;SUPTYPE=AL;SVLEN=67;STRANDS=+-;STRANDS2=10,3,10,3;RE=13;REF_strand=39,26;Strandbias_pval=0.350755;AF=0.166667	GT:DR:DV	0/0:65:13
chr6	12736950	22842	GTCTTGTTTTTTTTTTTTTTTTTTTTTTTTATTTATGATAGTCACAGAGAGAGAGAGAGAGGCAGAGACACAGGCAGAGGGAGAAGCAGGCTCCATGCACCGGGAGCCTGACGTGGGATTCGATCCCGGGTCTCCAGGATCATGCCCTGGGCCAAAGGCAGGCGCCAAACCGCTGCGCCACCCAGGGATCCCCATGTTTC	N	.	PASS	PRECISE;SVMETHOD=Snifflesv1.0.12;CHR2=chr6;END=12737148;STD_quant_start=4.370355;STD_quant_stop=4.939636;Kurtosis_quant_start=-0.646275;Kurtosis_quant_stop=0.196458;SVTYPE=DEL;SUPTYPE=AL;SVLEN=-198;STRANDS=+-;STRANDS2=10,2,10,2;RE=12;REF_strand=40,35;Strandbias_pval=0.063453;AF=0.137931	GT:DR:DV	0/0:75:12
chr6	12771035	22843	TTAAAAATAACGTCTAGGGATCCCTGGGTGGCGCAGTGGTTTGGTGCCTGCCTTTGGCCCAGGGCGCGATCCTGGAAACCCCGGATCGAGTCCCGCGTCAGGCTCCCGGTGCATGGAGCCTGCTTCTCCCTCTGCCTATGTCTCTGCCTCTCTCTCTCTCTCTCTCTCTATGTGACTATCATAAATAAATAAAAAAAAAATTTAAAAAAAAAAAA	N	.	PASS	PRECISE;SVMETHOD=Snifflesv1.0.12;CHR2=chr6;END=12771252;STD_quant_start=2.000000;STD_quant_stop=1.299038;Kurtosis_quant_start=10.760973;Kurtosis_quant_stop=-1.079317;SVTYPE=DEL;SUPTYPE=AL;SVLEN=-217;STRANDS=+-;STRANDS2=12,21,12,21;RE=33;REF_strand=45,51;Strandbias_pval=0.31729;AF=0.255814	GT:DR:DV	0/0:96:33
chr6	12771504	22844	N	CATGCCTGGCGAGGCAGACGCTCAACCGCTCAACCGCTGAGCCACCCAGGTGTCCCTATGTAGTGCTTACAAACATCAGTAATCATCGCATCTCTCACAGTTCCATTCAGTTGTGACTTCAGTATGGGCTTCAGTGGGGATGTGAAGGCTGGCATGAGAAATTGCTTCCCAATGTGCTTTCACTCACAGATCCTGTTGCGGGTTGCTGTTGGTAGGTTCCTGGGGGCCTAAATGGACCATATATTCCTGTTTCAAAACATAGATCTTTATGGCAAGGCCAGATATTCAGGGGCACAGTATGATTGACATTGAAAAGAAAAATAACCCCAGTGTTGGGGGTTTTTGTTTTTTTTTTTTTCCCTCAGAGTTCCCAGGAAGAGGGGGCATAGGATACCACCTATTCCAGGGCCCATTCAGGGGACGAGCGGGCCCAGAGAAAATCATAGGCACTAGATTTATTGTTGGCTCCTGAGGGAAGGAACAGATGACATTCGGATTAGCAGATTTGGGTGTTTGGCTCTAGTTTGCAGCATTTCAGCAGGCTCTGTGGCCTATGGCATGACCCCTATTTGTTTGGACTACTTAGTCCTGGGGGTGATGAAGGACCGGGAGAATATTGGTCTGGAGGAGTCTAAGCCCAATAGACGCCCCGAGGTGGGGAAGGTCTGGTCTCTCGACTGGTTGTTTTTCATATGAAAACGAATGGTGGTTTGCATATTAAAGGTATTAGTCCTTCAGCAGGTGAGTTGTTTATCTTCCAGCGATTGGCTACCCCTGGGAAGGGCATTCTTTTCCCGATGGTTGCTATAAGGTCCAGCTAGAAAAACATCAAAAGCATAAAGA	.	FAIL_NOTPRECISE	IMPRECISE;SVMETHOD=Snifflesv1.0.12;CHR2=chr6;END=12771507;STD_quant_start=0.975900;STD_quant_stop=12.428845;Kurtosis_quant_start=0.920002;Kurtosis_quant_stop=1.921810;SVTYPE=INS;SUPTYPE=AL,SR;SVLEN=796;STRANDS=+-;STRANDS2=17,26,17,26;RE=43;REF_strand=34,38;Strandbias_pval=0.444676;AF=0.373913	GT:DR:DV	0/1:72:43
chr6	12775589	22845	GGCCCCGCCCCGTCCGTTGGGCGGCCGGCAGGAGGCCCCGCCCCTCACAGGCCCCGCCCCGTCCGTTGGGCGGCCGGCAGGAGGCCCCGCCCCTCACAGGCCCCGCCCCGTCCGTTGGGCGGCCGGCAG	N	.	FAIL_NOTPRECISE	IMPRECISE;SVMETHOD=Snifflesv1.0.12;CHR2=chr6;END=12775716;STD_quant_start=18.261982;STD_quant_stop=15.934240;Kurtosis_quant_start=-1.134611;Kurtosis_quant_stop=-0.434322;SVTYPE=DEL;SUPTYPE=AL;SVLEN=-127;STRANDS=+-;STRANDS2=7,8,7,8;RE=15;REF_strand=47,45;Strandbias_pval=0.787313;AF=0.140187	GT:DR:DV	0/0:92:15
chr6	12775895	22846	GCCCCGCCCCTCACAGGCCCCGCCCCGTCCGTTGGGCGGCCGGCAGGAGGCCCCGCCCCTCACAGGCCCCGCCCCGTCCGTTGGGCGGCCGGCAGGAGGCCCCGCCCCTCACAGGCCCCGCCCCGTCCCTTGGGCCGCC	N	.	FAIL_GAP	PRECISE;SVMETHOD=Snifflesv1.0.12;CHR2=chr6;END=12776239;STD_quant_start=0.000000;STD_quant_stop=0.395285;Kurtosis_quant_start=1.126101;Kurtosis_quant_stop=4.617222;SVTYPE=DEL;SUPTYPE=AL,SR,NR;SVLEN=-344;STRANDS=+-;STRANDS2=33,32,33,32;RE=65;REF_strand=41,35;Strandbias_pval=0.737416;AF=0.460993	GT:DR:DV	0/1:76:65
chr6	12801003	22847	N	AACAATACCCTGGGGACCCAAAAAAAAAAAAAAAAAAAAAAAACAAACACACACCAAAAAAAAAACAAAAAAAAAAAA	.	PASS	PRECISE;SVMETHOD=Snifflesv1.0.12;CHR2=chr6;END=12801004;STD_quant_start=0.000000;STD_quant_stop=4.254409;Kurtosis_quant_start=6.075955;Kurtosis_quant_stop=4.042945;SVTYPE=INS;SUPTYPE=AL;SVLEN=70;STRANDS=+-;STRANDS2=7,12,7,12;RE=19;REF_strand=40,44;Strandbias_pval=0.452138;AF=0.184466	GT:DR:DV	0/0:84:19
chr6	12811604	22848	N	TTGCTTTATATATTTTAGTATATTTGCTGGCCCGAAGCGAGCAC	.	PASS	PRECISE;SVMETHOD=Snifflesv1.0.12;CHR2=chr6;END=12811609;STD_quant_start=1.118034;STD_quant_stop=2.813657;Kurtosis_quant_start=2.817027;Kurtosis_quant_stop=2.693251;SVTYPE=INS;SUPTYPE=AL;SVLEN=40;STRANDS=+-;STRANDS2=16,8,16,8;RE=24;REF_strand=54,34;Strandbias_pval=0.812499;AF=0.214286	GT:DR:DV	0/0:88:24
chr6	12882421	22849	GGTTTCATTTTGTTTTTTTTTTTTTTTTTTTTTTTAAATTTATTTATGATAGTCACAGAGAGAGAGAGAGAGAGGCAGAGACACAGGCAGAGGGAGAAGCAGGCTCCATGCACCGGGAGCCTGATGTGGGATTCGATCCCGGGTCTCCAGGATCGCGCCCTGGGCCAAAGGCAGGCGCCAAACCGCTGCGCCACCCAGGGATCCCGGGGTG	N	.	PASS	PRECISE;SVMETHOD=Snifflesv1.0.12;CHR2=chr6;END=12882633;STD_quant_start=2.915476;STD_quant_stop=3.115820;Kurtosis_quant_start=8.232382;Kurtosis_quant_stop=14.511429;SVTYPE=DEL;SUPTYPE=AL;SVLEN=-212;STRANDS=+-;STRANDS2=29,19,29,19;RE=48;REF_strand=57,38;Strandbias_pval=1;AF=0.335664	GT:DR:DV	0/1:95:48
chr6	12887572	22850	N	TTAAAAAACTAGATTGAAAAAAAAAAAAAAAAAAAAAAA	.	PASS	PRECISE;SVMETHOD=Snifflesv1.0.12;CHR2=chr6;END=12887584;STD_quant_start=0.000000;STD_quant_stop=3.731364;Kurtosis_quant_start=-1.088548;Kurtosis_quant_stop=0.061391;SVTYPE=INS;SUPTYPE=AL;SVLEN=32;STRANDS=+-;STRANDS2=15,11,15,11;RE=26;REF_strand=49,40;Strandbias_pval=0.827086;AF=0.226087	GT:DR:DV	0/0:89:26
chr6	12951123	22851	N	AACGTAACTCACTGGGACGCCGGGGTGAGCTCAGCGGTGG	.	PASS	PRECISE;SVMETHOD=Snifflesv1.0.12;CHR2=chr6;END=12951125;STD_quant_start=0.000000;STD_quant_stop=1.154701;Kurtosis_quant_start=3.027778;Kurtosis_quant_stop=8.753447;SVTYPE=INS;SUPTYPE=AL;SVLEN=36;STRANDS=+-;STRANDS2=12,31,12,31;RE=43;REF_strand=29,50;Strandbias_pval=0.422799;AF=0.352459	GT:DR:DV	0/1:79:43
chr6	12953632	22852	N	ACACACGCTCCAGCCCCCCGGACCGCCGGGACAGGCAGGACGCAGATTTATCGGCGAGGAAGCAACCGACCCCTGCCGCGGCACGCTCACAGACCGGGAAGGCGGCGGTCTGTGAGCGCGTTGTGCGCAGTGCGCGGCGACCGAAGTAGGCCGGCGAGAGAGCCGCCGCCAGAGGGGTGCTCATGCGGGCACGCCGGAGCTTTTGGGGGGAAGGGGGGAGGCGGCCGCGCCGAGAGCCGGGCGCCAGCAGTGGTGCGGCACTAAGACACGTGAAGGCGCAGGCCCGGAGCAGCCCCGAGACCGCGGTAGGGGGACTGGCCGAGCCCCACAGACAGGGACGCGGAGCAGCACGGCAGAGGCGAAGGGGACGCGGGGACTCGCCCGCTGGCACCACCTTCTGGACCTCTGAACGGGGTCAACACACTACCTATTAGTTTTAACCCCTCTCACTTTATTTGCCAAGCCGCGTGTTTTTATGAGACAGAGCGTCCCAGGGGAACCAAAAAACCCCAGGTTCCTGGATATGTCTTACCGGGGAGCGGGAGCCTCCCAGCCGAATGAAAAAAGATCGCCCGCGGCCGTCAGGCGCAGACTCTTTTCCGCGCAGAAGCTAAAAGCACGGGAGGAAGGGGCGCGCCGCTGTGCTGGCTTGGGCGTGTGGTCCTGGAGAAAAAGTGAGACACGTAGTGTCGCGGGGAAGTGTCGGGGGCTTCCGGGATAGCTTGGCTTCAGGGCGTTGCTGTCAAGCCGCGTGCCAACCCGGAACTTGCCCGTTCCTTCCCGGGGGGGGGGCTGCGCACGTTGCAGGCCAGCACCAGGTGTGTAGCCCTGGCCCGGGCCTGCACTGTGATAGAGCACAGAAGTGCAGGTCCGGCAGGAATGAATCTCCCGTACCAATTACCCGGGATCCGCAATCCGGCAGTGTCCACAGTGGCCGCCCAGGTTGAGCCTTTTAAAAAGACCCGCAACCGGTCACCCCGGCCGAAACAACCCGCACCCCAGTGGGCTTGTAGAACGACAAGTG	.	FAIL_NOTPRECISE	IMPRECISE;SVMETHOD=Snifflesv1.0.12;CHR2=chr6;END=12953631;STD_quant_start=2.007130;STD_quant_stop=13.479084;Kurtosis_quant_start=23.835387;Kurtosis_quant_stop=4.417257;SVTYPE=INS;SUPTYPE=AL,SR;SVLEN=851;STRANDS=+-;STRANDS2=29,41,29,41;RE=70;REF_strand=31,45;Strandbias_pval=1;AF=0.479452	GT:DR:DV	0/1:76:70
chr6	12958613	22853	GGGTTTTGCTAGATCTTTTTTAATTTTTTTTTAAATTTATGATAGTCACAGAGAGAGAGAGAGAGAGGCAGAGACATAGGCAGAGGGAGAAGCAGGCTCCATGCACCGGGAGCCCGACGTGGGATTCGATCCCGGGTCTCCAGGATCGTGCCCTGGGCCAAAGGCAGGCGCCAAACCGCTGCGCCACCCAGGGATCCCT	N	.	PASS	PRECISE;SVMETHOD=Snifflesv1.0.12;CHR2=chr6;END=12958799;STD_quant_start=4.036597;STD_quant_stop=2.678894;Kurtosis_quant_start=13.879451;Kurtosis_quant_stop=2.524604;SVTYPE=DEL;SUPTYPE=AL;SVLEN=-186;STRANDS=+-;STRANDS2=31,37,31,37;RE=68;REF_strand=44,53;Strandbias_pval=1;AF=0.412121	GT:DR:DV	0/1:97:68
chr6	13137901	22854	TGGGGACTTGACATAGTATCTGATGGATTCCTGCACCTGAAAAATGCTGAGTTCTTCAATGGTTCTTCTGGCCTTGGGGGTTGCTGATAAGAGATGGGGCACCTGAAATTCTAGTAGTTAAGGTTTGTTCTTCCCCTGTTTTCCAGAGGCTTTGAGGGGCTTACGAGCTCTATGTATACCAAGACCGGCAAGGACGAGAACAAAGGTCACCTGAAGGAAGCAGGTGGAATCTATGTTATTGCCCCCAGAGTTGGGTTTGTTCCTTCTGAGACATCCATCCTGGTTCTAAGAAGCTTGGGAGAAGAGAGCTCACGTGGAGGTATGTCAGGGAGAGGAGGAGATGCATTCCTCTCTGGAGAAACGCAAAGAACACTCAGGATGATGACAGTGGGGATCGCACACTCGGGTCAGGGGTCATGGTTTTCTGGAGATTGAACATATGGTTCAAGATTTTCACCCTCTTCACACTGTACCCTCTGGTGCTTGGAGGCCGCACCGTCCCAACCATGAAGGATGTGCATGAGCACAAATGTGAGAAGGAGCAATTGGATTCAATCTCCTTGTTTTGTGTCTGAAAGAACCAAGACCCCATAAGCATGTGACCTTCTCAGGGTCATAGTGGCGGGCGACAGAGTGGGGCCAGACCCAGCGCTGCTATCACAGCTAAGGTGGCAGAAATAAAGCCTTTTTAGAAACACTTTGGTACATTTTCCAGTGCAGCTGTATAAAAGGTTAGAGGAACACTTTACGAGGTAGGCCTTCTGTGGGGTCTCTGTGTTGGGGGAAATGGCCATAGGCAGATGTCGCTTCAGCACACCTGTCTGGCACCCACATCTCCCCCTCTTGCTACCCCTGCCCACCCTTCCTCCTGCAGCTGTTGGCCCATGGAAAAGTTAGCGCATGATGGCCAGGTGGCAATGGGGGGAGAAGGGGTGTCTGGTCTAGAAGGGACTCTCATGTTCTTGCAGGAGGTAGCCTCTCCCCAGGCATGTCCAGCCTGGCTTAGAGGATGGATGTGTCTCGTGTCCCACATCTATAGGCCCATTTACTTGACGAACAGTCTCACTGGAGACAGCTCAGAAGCTACATCATTGTATGTTCTCTCAATCATGGACCTCAAAGTCCTACAGTTATGGAG	N	.	PASS	PRECISE;SVMETHOD=Snifflesv1.0.12;CHR2=chr6;END=13139039;STD_quant_start=0.000000;STD_quant_stop=0.000000;Kurtosis_quant_start=4.219887;Kurtosis_quant_stop=13.367216;SVTYPE=DEL;SUPTYPE=AL,SR;SVLEN=-1138;STRANDS=+-;STRANDS2=19,17,19,17;RE=36;REF_strand=32,25;Strandbias_pval=0.831745;AF=0.387097	GT:DR:DV	0/1:57:36
chr6	13172492	22855	GCCTCCCCCAGGGGTTCAGCACACCTGGGTCCTCACAACAGTGGTCACCATGGTATCTAG	N	.	PASS	PRECISE;SVMETHOD=Snifflesv1.0.12;CHR2=chr6;END=13172552;STD_quant_start=1.314257;STD_quant_stop=1.314257;Kurtosis_quant_start=-1.582374;Kurtosis_quant_stop=1.254976;SVTYPE=DEL;SUPTYPE=AL;SVLEN=-60;STRANDS=+-;STRANDS2=39,28,39,28;RE=67;REF_strand=56,42;Strandbias_pval=1;AF=0.406061	GT:DR:DV	0/1:98:67
chr6	13187076	22856	N	AAATGAGCAACGCAGGGATCCCTGGGTGCGCATGGTTGTAGCGCCTGCCTTTGGCCCAGGGAGCGAAAAAAAAACGATCCGGAGACCCGGGATCGAATCCCACGTCAGGCGCCCCGGTGCATGGAGCCTGCGTCCGCCTCTGACATGTGTCTCTGCCTTTCTCTCTCGCTCCCTGTGAACTATCATAAATAAATAAAAATTAAAAAAAAC	.	PASS	PRECISE;SVMETHOD=Snifflesv1.0.12;CHR2=chr6;END=13187082;STD_quant_start=0.811107;STD_quant_stop=5.769703;Kurtosis_quant_start=7.326004;Kurtosis_quant_stop=9.613066;SVTYPE=INS;SUPTYPE=AL;SVLEN=205;STRANDS=+-;STRANDS2=39,37,39,37;RE=76;REF_strand=57,60;Strandbias_pval=0.769256;AF=0.393782	GT:DR:DV	0/1:117:76
chr6	13281206	22857	N	TTTTTTTTTTCTTTTTTTTTTTTTTTATTTTTATTTATTTTTTTTTGTATTGGTGTTCAATGTCGAACATACAGAATAATACCGCAGTGCCCGTCCACACATTCACTCCGGCACCCCTACCCGCCCGCTCCCCTTCCACCACCCCAGTTTTCGTTGCCCAGAGTTACAGTCTTTACGTTCTGTCTCCCTTCTGATAGTCCCACACATCTCTTCTCCCTTCGCCTTATTTCCCTTTCACTAGTAGGGTATAGTCCCCAAATGAATGAAACATAATGTTTGTCCTTCACCGACGGACTTACTTCACTCAGCATAATAC	.	PASS	PRECISE;SVMETHOD=Snifflesv1.0.12;CHR2=chr6;END=13281205;STD_quant_start=0.447214;STD_quant_stop=4.963869;Kurtosis_quant_start=21.843478;Kurtosis_quant_stop=7.324249;SVTYPE=INS;SUPTYPE=AL;SVLEN=337;STRANDS=+-;STRANDS2=27,24,27,24;RE=51;REF_strand=39,43;Strandbias_pval=0.595065;AF=0.383459	GT:DR:DV	0/1:82:51
chr6	13292729	22858	N	AACAAGCTTAAATAAAAGTGGGAAGTGCTATGGGGTGACGGGTGGCACTGGGTGTTATTCTGTATGTTTTAGTAAATTGCACACCAATAAATAAAAAAACCAAAAAAAAAA	.	PASS	PRECISE;SVMETHOD=Snifflesv1.0.12;CHR2=chr6;END=13292734;STD_quant_start=3.515837;STD_quant_stop=3.655285;Kurtosis_quant_start=18.917205;Kurtosis_quant_stop=4.040517;SVTYPE=INS;SUPTYPE=AL;SVLEN=106;STRANDS=+-;STRANDS2=37,36,37,36;RE=73;REF_strand=52,58;Strandbias_pval=0.762741;AF=0.398907	GT:DR:DV	0/1:110:73
chr6	13319412	22859	TATATGCCACTTTCTTTTTTTTTTTTTAATTTTTATTTATTTATGATAGTAACAGAGAGACAGAGAGATAGAGAGAGGCAGAGACACAGGCAGAGGGAGAAGCAGGCTCCATGCACCGGGAGCCCGACGTGGGATTCGATCCCGGGTCTCCAGGATCGCGCCCTGGGCCAAAGGCAGGCGCCAAACCGCTGCGCCACCCAGGGATCCCC	N	.	PASS	PRECISE;SVMETHOD=Snifflesv1.0.12;CHR2=chr6;END=13319621;STD_quant_start=1.885618;STD_quant_stop=1.374369;Kurtosis_quant_start=21.942773;Kurtosis_quant_stop=-1.491102;SVTYPE=DEL;SUPTYPE=AL;SVLEN=-209;STRANDS=+-;STRANDS2=33,39,33,39;RE=72;REF_strand=55,67;Strandbias_pval=1;AF=0.371134	GT:DR:DV	0/1:122:72
chr6	13407842	22860	N	CAACCTGATAAGCCTGGGGATCCCTGGGGTCGGCCGCAGCTTGGTTCTCCGCCGCTGCCTTCGGTCCAGGGCGCGATCCTTGAGACTCCGTATCGAATCCACGTCGCGTGACTCCCGGTGTATGGCAGATGCTCTCACTTGCTGTGTCTCTGACTCTCTCTCTCTCTCTGTGTTGTGCTGTGACTATCATAAATATAACTAAAAATTAAAA	.	PASS	PRECISE;SVMETHOD=Snifflesv1.0.12;CHR2=chr6;END=13407852;STD_quant_start=1.867007;STD_quant_stop=7.145428;Kurtosis_quant_start=4.184888;Kurtosis_quant_stop=25.514101;SVTYPE=INS;SUPTYPE=AL;SVLEN=209;STRANDS=+-;STRANDS2=35,35,35,35;RE=70;REF_strand=50,55;Strandbias_pval=0.760388;AF=0.4	GT:DR:DV	0/1:105:70
chr6	13441951	22861	N	TGATGCACCAATCCTTTTTTTTTTTTTTTGTTGTTTTTAATGTTTATTTATTTATGATTCACGAGAAAGAGAGAGAGGCAAGACACACGGCATGGAAAACCAGGCTCCATGCAGAACCGGGAGCCCGATGTTGGATTCGTCTCCGGGGTATTCCAAGAAAAAAAAGCGCGCCCGGTCCAAAAGGCAGGCGCCAAACCGCTGCGCCACCCAGGGACCCCACA	.	PASS	PRECISE;SVMETHOD=Snifflesv1.0.12;CHR2=chr6;END=13441961;STD_quant_start=2.518354;STD_quant_stop=6.276523;Kurtosis_quant_start=5.203488;Kurtosis_quant_stop=23.370860;SVTYPE=INS;SUPTYPE=AL;SVLEN=214;STRANDS=+-;STRANDS2=44,33,44,33;RE=77;REF_strand=54,46;Strandbias_pval=0.760697;AF=0.435028	GT:DR:DV	0/1:100:77
chr6	13466925	22862	N	AAATACACATCTTCGCGGATCCCTGGGCTGGCGCAGCGCTTCTGGCGCCTGCCTTTTGGCCCAGGGCGCGATCCCTGGAGACCCGGTGATCGACATCCCACGTCGGGCTCCCGGTGTGCCATGGAGCTGTCTCCCTCTGCCTGTGTCTCTGCCTCTCTCCTCTCTCTCTCTCTGTGTGCACTATCCTAACTAAACAATAACCAAAAAAAAATAATTAAACAAACC	.	PASS	PRECISE;SVMETHOD=Snifflesv1.0.12;CHR2=chr6;END=13466938;STD_quant_start=3.209361;STD_quant_stop=4.412105;Kurtosis_quant_start=4.320882;Kurtosis_quant_stop=6.305768;SVTYPE=INS;SUPTYPE=AL;SVLEN=215;STRANDS=+-;STRANDS2=29,32,29,32;RE=61;REF_strand=43,51;Strandbias_pval=0.869916;AF=0.393548	GT:DR:DV	0/1:94:61
chr6	13468684	22863	ATAAGGAATTTTCTTTTTTTTTTTTTTTTTAAATTTATTTATGATAGTCACACAGAGAGAGAGAGGCAGAGACATAGGCAGAGGGAGAAGCAGGCTCTATGCACTGGGAGCCCGACGTGGGATTCGATCCCAGGTCGCCAGGATCACGCCCTGGGCCAAAGGCAGGTGCCAAACCGCTGCGCCACCCAGGGATCCC	N	.	PASS	PRECISE;SVMETHOD=Snifflesv1.0.12;CHR2=chr6;END=13468882;STD_quant_start=3.019170;STD_quant_stop=2.488435;Kurtosis_quant_start=-0.233540;Kurtosis_quant_stop=-1.775944;SVTYPE=DEL;SUPTYPE=AL;SVLEN=-198;STRANDS=+-;STRANDS2=26,27,26,27;RE=53;REF_strand=40,52;Strandbias_pval=0.603955;AF=0.365517	GT:DR:DV	0/1:92:53
chr6	13470593	22864	N	<DEL>	.	FAIL_GAP	PRECISE;SVMETHOD=Snifflesv1.0.12;CHR2=chr6;END=13471054;STD_quant_start=1.140175;STD_quant_stop=1.264911;Kurtosis_quant_start=6.613248;Kurtosis_quant_stop=1.777384;SVTYPE=DEL;SUPTYPE=SR,NR;SVLEN=-461;STRANDS=+-;STRANDS2=6,9,6,9;RE=15;REF_strand=14,8;Strandbias_pval=0.193063;AF=0.405405	GT:DR:DV	0/1:22:15
chr6	13537471	22865	N	ATCTTAGCGGGAAAGGCTCATTGCTTCCCCATT	.	FAIL_GAP	PRECISE;SVMETHOD=Snifflesv1.0.12;CHR2=chr6;END=13537470;STD_quant_start=0.229416;STD_quant_stop=1.112134;Kurtosis_quant_start=4.267760;Kurtosis_quant_stop=0.910836;SVTYPE=INS;SUPTYPE=AL;SVLEN=35;STRANDS=+-;STRANDS2=33,43,33,43;RE=76;REF_strand=37,51;Strandbias_pval=0.875458;AF=0.463415	GT:DR:DV	0/1:88:76
chr6	13548203	22866	ATTTTTTAATTTCTTTTTTTTTTTTTTTTTTTTTAATTATTTTTTTTTATTGGTGTTCAATTTACTAACATACAGAATAACACCCAGTGCCCGTCACCCATTCACTCCCACCCCCCGCCCTCCTCCCCTTCTACCACCCCTAGTTCGTTTCCCAGAGTTAGCAGTCTTTACGTTCTGTCTCCCTTTCTGATATTTCCCACACATTTCTTCTCCCTTCCCTTATTTTCCCTTTCACTATTATTTATATTCCCCAAATGAATGAGAACATATAATGTTTGTCCTTCTCCGACTGACTTACTTCACTCAGCATAATACCCTCCAGTTCCATCCACGTTGAAGCAAATGGTGGGTATTTGTCATTTCTAATAGCTGAGTAATATTCCATTGTATACATAAACCACATCTTCTTTATCCATTCATCTTTCGTTGGACACCGAGGCTCCTTCCACAGTTTGGCTATAGTGGCCATTGCTGCTAGAAACATCGGGGTGCAGGTGTCCCGGCGTTTCATTGCATTTGTATCTTTGGGGTAAATCCCCAACAGTGCAATTGCTGGGTCGTAGGGCAGGTATATTTTTAACTGTTTGAGGAACCTCCACACAGTTTTCCAGAGTGGCTGCACCAGTTCACATTCCCACCAACAGTGTAGGAGGGTTCCCTTTTCTCCGCATCCTCTCCAACATTTGTTGTTTCCTGCCTTGTTAATTTTCCCCATTCTCACTGGTGTGAGGTGGTATCTCATTGTGGTTTTGATTTGTATTTCCCTGATGGCAAGTGATGCAGAGCATTTTCTCATATGCATGTTGGCCATGTCTATGTCTTCCTCTGTGAGATTTCTGTTCATGTCTTTTGCCCATTTCATGATTGGATTGTTTGTTTCTTTGGTGTTGAGTTTAATAAGTTCTTTATAGATCTTGGAAACTAGCCCTTTATCTGATATGTCATTTGCAAATATCTTCTCCCATTCTGTAGGTTGTCTTTGAGTTTTGTTGACTGTATCCTTTGCTGTGCAAAAGCTTCTTATCTTGATGAAGTCCCAATAGTTCATTTTTGCTTTTGTTTCTTTTGCCTTTGTGGATGTATCTTGCAAGAAGTTACTATGGCCGAGTTCAAAAAGGGTGTTGCCTGTGTTCTTCTCTAGGATTTTGATGGAATCTTGTCTCACATTTAGATCTTTCATCCATTTTGAGTTTATCTTTGTGTATGGTGAAAGAGAGTGGTCTAGTTTCATTCTTCTGCATGTGGATGTCCAATTTTCCCAGCACCATTTATTGAAGAGACTGTCTTTCTTCCAATGGATAGTCTTTCCTCCTTTATCGAATATTAGTTGCCCATAAAGTTCAGGGTCCACTTCTGGATTCTCTATTCTGTTCCACTGATCTATGTGTCTGTTTTTGTGCCAGTACCACACTGTCTTGATGACCACAGCTTTGTAGTACAACCTGAAATCTGGCATTGTGATGCCCCCAGATATGGTTTTCTTTTTTAAAATTCCCCTGGCTATTCGGGGTCTTTTCTGATTCCACACAAATCTTAAAATAATTTGTTCTAACTCTCTGAAGAAAGTCCATGGTATTTTGATAGGGATTGCATTAAACGTGTATATTGCCCTGGGTAACATTGACATTTTCACAATATTAATTCTGCCAATCCATGAGCATGGAATATTTTTCCATCTCTTTGTGTCTTCCTCAATTTCTTTCAGAAGTGTTCTATAGTTTTGAGGGTATAGATCCTTTACATCTTTGGTGAGGTTTATTCCTAGGTATCTTATGCTTTTGGGTGCAATTGTAAATGGGATTGACTCCTTAATTTCTCTTTCTTCAGTCTCATTGTTAGTGTATAGAAATGCCACTGACTTCTGGGCATTGATTTTGTATCCTGCCACGCTACCGAATTGCTGTATGAGTTCTAGCAATCTTGGGGTGGAGACTTTTGGGTTTTCTATGTAGAGTATCATGTCATCGGCGAAGAGAGAGAGTTTGACTTCTTCTTTGCCAATTTGAATGCCTTTAATGTCTTTTTGTTGTCTGATTGCTGAGGCTAGGACTTCCAGTACTATGTTGAATAGCAGTGGGGAGAGTGGACATCCCTGTCTTGTTCCTGATCTTAGGGGAAAGGCTCCCAGTGCTTCCCCATTAAGAATGATATTTGCTGTGGGCTTTTCATAGATGGCTTTTAAGATGTCGAGGAATGTTCCCTCTATCCCTACACTCTGAAGAGTTTTAATCAGGAATGGATGCTGTATTTTGTCAAATGCTTTCTCTGCATCCAATGAGAGGATCATATGGTTCTTGGTTTTTCTCTTGCTGATATGATGAATCACATTGATTGTTTTACGGGTGTTGAACCAGCCTTGTGTCCCAGGGATAAATCCTACTTGGTCATGGTGAATAATTTTCTTAATGTACTGTTGGATCCTATTGGCCAGTATCTTGTTGAGAATTTTTGCATCCATGTTCATCAGGGATATTGGTCTGTAATTCTCCTTTTTGGCGGGGTCTTTGTCTGGCTTTGGAATTAAGGTGATGCTGGCTTCATAGAACGAATTTGGAAGTACTCCATCTCTTTCTATCTTTCCAAACAGCTTTAGGAGAATAGGTATGATTTCTTCTTTAAACGTTTGATAAAATTCTCCTGGAAAGCCATCTGGCCCTGGACTCTTGTGTCTTGGGAGGTTTTTGATGACTGCTTCAATTTCCTCCCTGGTTATTGGCCTGTTCAGGTTTTCTATTTCTTCCTGTTCCAGTTTTGGTAGTTTGTGGCTTTCCAGGAATGCGTCCATTTCTTCTAGATTGCCTAATTTATTGGCGTATAGCTGTTCATAATATGTTTTTAAAATCGTTTGTATTTCCTTGGTGTTGGTAGTGATCTCTCCTTTCTCATTCATGATTTTATTAATTTGAGTCTTCTCTCTCTTCTTTTTAATAAGGCTGGCTAATGGTTTATCTATCTTATTAATTCTTTCAAAGAACCAACTCCTGGTTCTGTTGATCTGTTCCACAGTTCTTCTGGTCTCGATTTCGTTGAGTTCTGCTCGAATCTTTATTAATTCCCTTCTTCTCTTGGGTGTAGGATCTATTTGCTGTTTTTTCTCTAGCTCCTTTATGTGTAAGGTTAGCTTTTGTATTTGAGTTCTTTCCAGTTTTTGAATGGATGCTTGTATTGCGATGTATTTCCCCCTTAGGACTGCTTTTGCTGCATCCCAAAGATTTTGAACGGTTGTATCTTCATTCTCATTAGTTTCCATGAATCTTTTTAATTCTTCCTTAATTTCCTGGTTGACCCTTTTATCTTTTAGCAGGATGGTCCTTAACCTCCATGTGTTTGAGGTCCTTCCAAACTTCTTGTTGTGATTTAGTTCTAATTTCAAGGCATTATGGTCCGAGAATATGCAGGGGACAATCCCAATCTTTTGGTATCGGTTCAGACCCGATTTGTGACCCAATATGTGGTCTATTCTGGAGAAAGTTCCATGTGCGCTTGAGAAGAATGTGTATTCAGTTGAGTTTGGATGTAAAGTTCTGTAGATATCTGTGAAATCCATCTGGTCCAGTGTATCATTTAAAGCTCTCGTTTCTTTGGAGATGTTTTGCTTAGAAGACCTATCGAGTATAGAAAGAGCTAGATTGAAGTCACCAAGTATAAGTGTATTATTATCTAAGTATTTCTTCACTTTGGTTAATAATTGATTTATATATTTGGCAGCTCCCACATTCGGAGCATATATATTGAGGATTGTTAAGTCCTCTTGTTGAATAGATCCTTTAAGTATGATATAGTGTCCCTCTTCATCTCTCACTACAGTCTTTGGGGTAAATTTTAGTTTATCTGATATAAGGATGGCTACCCCTGCTTTCTTTTGAGGACCATTCGAATGGTAAATGGTTCTCCAACCTTTTATTTTCAGGCTGTAGGTGTCCTTCTGTCTAAAATGAGTCTCTTGTAGACAGCAAATAGATGGGTCCTGCTTTTTTATCCAGTCTGAAACCCTGCGCCTTTTGATGGGGTCATTAAGCCCGTTCACATTCAGAGTTACTATTGAGAGATATGAGTTTAGTGTCATCATGATATCTATTCAGTCCTTGTTTTTGTGGAATGTTCCACTGAACTTCTTCTTAAAGGGGAATTTTAAGAGTCCCCCTTAAAATTTCTTGCAGAGCTGGTTTGGAGGTCACATATTCTTTCAGTTCCTGCCTGTCTTGGAAGCTCTTTATCTCTCCTTCCATTTTGAATGAGAGCCTTGCTGGATAAAGTATTCTTGGTTGCATGTTCTTCTCATTTAGGACCCTGAATATATCCTGCCAGCCCTTTCTGGCCTGCCAGGTCTCTGTGGAGAGGTCTGCTGTTACCCTAATACTCCTCCCCATAAAAGTCAGGGATTTCTTGTCTCTTGCTGCTTTAAGGATCTTCTCTTTATCTTTGGAATTTGCAAGCTTCACAATTAAATGTCGAGGTGTTGAACGGTTTTTATTGATTTTAGGGGGGGATCTCTCTATTTCCTGGATCTGAATGCCTGTTTCCCTTCCCAGATTAGGAAAGTTTTCAGCTATGATTTGTTCAAATACATATTCTGGCCCTCTGTCCCTTTCGGCGCCCTCGGGAACCCCAATTAAACGTAGGTTTTTCTTCCTCAGGCTGTCGTTTATTTCCCTTAATCTATCTTCATGGTCTTTTAATTGTTTGTCTCTTTTTTCCTCAGTTTCCCTCTTTGCTATCAACTTGTCTTCTAGGTCACTCACTCGTTCTTCCACCTCGTTAACCCTCGTCGTTAGGACTTCTAGTTTGGATTGCATCTCATTCAATTGATTTTTAATTTCTGCCTGATTAGCTCTAAATTCTGCAGTCATGAAGTCTCTTGAGTCCTTTATACTTTTTTCTAGAGCCACCAGTAGCTGTATAATAGTGCTTCTGAATTGGCTTTCTGACATTGAATTGTAATCCAGATTTTGTAACTCTGTGGGAGAGAGGACTGTTTCTGATTCTTTCTTTTGAGGTGAGGTTTTCCTTCTAGTCATTTTGCTCAGTGCAGAGTGGCCAAAAGCAAGTTGTATTGGGAAAAAGAGAAAAAGAGAGGAGAGAAAGAAGGAAAGAAAAGAGAAAGAGAAAAAAAAAGGGAAGAAAAAGAAAAAAAAAACGAAAAAAAAAAAAAAAAAGAAGAAAAAGAGAAAGAAAAAGAAAGGAGAAAAAAAGGGGGTGGGGGAAGGAAACAAATCAAAAAGCAAAACAAAATAAAAACAAAAACAAAAACAAAAACAAACAAACAAAAAAAGAACCACCGGGGAGTATCTTCTGATTCTGTGTTCTTTAAGTCCCTTGGCTTCTCCTGGAAGTTGTCAGTCTAGCTGGTGTTCTGGGGGAGGGGCCTGTTGTGCTGATTTTCAGGTGTTAGCAGTTGGGGGAGCTGCTCTACCCCTGCCTGGTGCAGGGCTCGGTGGGGGTTGTTTACCCCGTGAGGCCGCAGGAGGAACAGCCCCAGTGGCGGGGCAGCTCTGGAAACCTGGATTCAGCTCCGGCAGGAACTCCGTCTGCAGGGCCTGGAGGCTCCGGGCCGGGGCCGCTGATCTGCTCAGCTGGGGCAGGAGCGTCCTCGCTGTCCTGGGCCCTCCTGGCCTCTGCCTGTCCCGGGGGAGGCCGGGTCCTGGGCTGTGTCCCGGCGCCCTGTGCTCCGGGGCCTGCGCTGTTGGATTCGCGCTCCCGCCCTGCAGCCCCCTCCGCGGAGCCGCCCCCGAGCCCCCCCGAGCTGCTCCGGGTCCCGCCGTGCGCGCTGCAGCCCTTAGGGAGCTCGGCGCACTCTCCTGGGCGCGCAGTTGCTGTTAGTGTCCCCGGGATCCCGAGGGCATCCCCGCCCTCCTGGGTCCTGCTCCACCTCCCTGGAGCCCCTTTCCGCCCGGGAAGGTCGGTGCAGCTCCTGCGTCTCCGGGACGGGGCTCTCCTGTCCTGGGGACACTCGCCCCGGCCTCAGCCCGGCTCCTCGCGGGGCCCCTCCCCCTTGGGAGCCTTTGTTCCTTTATTTCTTTTTCCCCGTCTTCCACCTGGCATAGAAGCGCGACTTCTTCTCACTGTAGCATTCAGCTAGGTCTCTCTTAAATCTCAGGCCGAATTCATAGATTTTCAGGATAATTTGAAGCTTTTCTAGGTAGTTTGGTGGAGACAGGTGATTTGGAGACCCTACTCTTCCGCCATCTTGCTCCTCCCCCT	N	.	PASS	PRECISE;SVMETHOD=Snifflesv1.0.12;CHR2=chr6;END=13554389;STD_quant_start=1.133893;STD_quant_stop=0.845154;Kurtosis_quant_start=-0.468522;Kurtosis_quant_stop=29.709282;SVTYPE=DEL;SUPTYPE=AL,SR;SVLEN=-6186;STRANDS=+-;STRANDS2=31,39,31,39;RE=70;REF_strand=47,53;Strandbias_pval=0.756353;AF=0.411765	GT:DR:DV	0/1:100:70
chr6	13597607	22867	N	TTTTATGGGGGGGTAGGCGCACGATGTCGCGGACAAGAGTAGGTCTCCAAATACCGTCTCCACCAACTACCTCGAAACCTTCCAATATTATCCCTGAAAATTCTATAATTCGGCCTGAGATTAAAGACTTCTTAGACCACTGGGAAGCAACTGCAGAAGAGTTCGCGCTTCTATCAAGTAGAAGACGGGGGAAAAAAAATAAAGAAACATTGGCCTTCCACGGAGGGCGCCCCGCCCTGAGAGCCTGCTGAGGCCGGTCCAGTGTCCAGCTGAAGGAGACCCCGTCCATGAGAGGGTTGCTGCACACCGACCTTCCCGGGCCGCGAATGGGGCTGGAGAGGTGGAGCAGACCCAGGAGGCGTGGATGCCCCCTCGGCTCCCGGGACCTTTTAAGTTAACAGCAATGCGTGCCCAGGGAGAGTCGCCGAGGCTCCCCCTAAGCGGCCGCCGCGCGCACGGCGGGACCGGCGGACCCGGACAGCTGAAGCTGGGCCGGGCCGGTCCGCTGGCGGGGCGCGCGCGGCCTCGGGGGCAGCGCTTCGGAGGCGGCTCTCGGCAGCGGAGAGGCTCCGTGCGGAGTGGTGCTGCGCGTTTAGCGCAGCTCGGCAGGGTCTCGGCCGCGTGCCGTGGCTCGCGGAGCGGGTTCGCCGCGCCCGGCGGGCGGATCGCGAATCTTAAACCAGCCGACAGGCTCCGATCCAGGCCGCCCGGGACCCAGTCCAAGATCCGGCCTCCCCGGGACGATGGGCGGGGGGCCCAGCGACGCACCCAGGAACTCCTGCCCGCTCTAGCAGATCAGCGTCGCCGCCCCCGGAGCCTCAGGCCTGACGGAGTTGCTCCGTGGTGACTCGCGGGGTGAATCCAGCGTTCCAGAGCATGCCCCGCCACTCGCACGGCTGCTTCCTCCCTGGGCCTCTCACGCGTGCCGTACACAACCCCACTCGAGCCTGCACCAGCAGCGGACACAGCAGCTCCCCCAATGCTTACCACTGAAAAACCCAGAACAACACGCACCTCCCCCAGAACACAAGCAGACGGATCAACTTACAGAGAAGCCAAGGGCCTTAAAGAACACAAATCGAAGCCTACTCCCTGTTGCTTTCGTTTGTGTTGTTTTTTTTTTTTTTTTCCTGTTGTTTTTTTGTTTTGTTTCGTTTTGCTTTTGATTTGTTATTCCCTCACCCCCTTTTTTCTTTTCTTTCTTCCCTTGTTCTTCTTTTTTTCTTTCGTTTTGTTTTTTTTTCTCTTCCCTTTTTTCTCTTTCGTCTTTTCTTTCCTTTCTTCCCCCTCTTTTCTCTTGTTCAATACAACTTCTTTGCCACTCTGCACTGCGAAAATGACTAGAAGGAAAAACCTAACCTCAAAGAAAAGAAATCTAAAAAAGTCTCTACTCCACTAGTTACAAAATCTGCATTACAATTAATTCCGAAGCCATTCAGAAGCACTATTTTAACAGCTATGCGTGGCCTTAGAAGATAACAGTATTAACGACTCAAGAGACTTCAGCCGCCCAGAATTTAGAGCTAATCCAGCGAGAAATTAAAATCCAATTGAATGAGATGCAATTCCACACTTAGACGTCTAACGACGGGCTACCGAGGGGTAACACGTGACGCGACCTAGAAGACAAGTTTGATAGCACCGAGGGAAAAAGAGAAACAGAGACAAAACAATTTAACCGCCCATGAAGATAGATAAGGGAAATAAACGCCAGCTGGGAGGGAAAAACCTACGTTTACTTGGTGTCCCGAGGGAGCCGGAAAGGCACAGGGGCCAGAATATGTCTTGAACAAATTCCTAGCTGAAAACTTCCTATTTGCTGAGGGAAACAGGCATTAGATCCAGGAGGAAATCGGAATCCCCCCTAAAATCCAAAAAACCGTTCAATCACCTCGACATTATTGTAAGCTTGCAATTCCAATGATAAGAGATAGAGAAGAGATCTTAAAGCAGCCCAAGAGACAAGAATCTGACTTTTATTGGGGCGTAGTATTAGGGTAACCGCAGACTCCTCTCACAGAGATCTGGCCGCCATGAAAGGTGCTGGCCAGGCTCATATTCAGGGTCCTAAATGAGAAGACCTGCAACAAGAATTACTTATCACAGGCTATATCAAAATGGAAGAGAGCATAAAAGCTTCCAAGAAGCAAGCACAAACTAAACGAATATGTTGACCTCAAACCAGCTCTCTGCCAAGGTAAACTTAAGCGCGCGCCTCTTAAATCCCCCTTTAGCGTAGATTCCAGCTGGAAACATCCCACCAAAAAAAGATCTGCATAGATTATCATGATGACATTAAACTCATATCTTCAATATAACTCTGAATGTGAAACGGGCTTAAGACCCCATCCCAAAGGCGCCGGGTTTCAGATGGATACAAAAAGCAGGAACCATCTATGTGCTACAGAGACTCATTTAGACAGAAGCGAATAGCCTGAAAATAAAGGTGGGGAGAAACCATTTACCTCGAACGGTCCCCAAAAGAACGAGCGGTCGCCATCCTATATCAGATAACAAATTACCCCAAAGACTGTAGTTGAGAGATTGACGCTGGACACTATCTCATACTTAAGCCGATCCTATTCAACCAGCGGATTACCAATCCTCAATATATACTGCTCGAATGTGGCGGAGCTGCCAAATTATAAATCAATTATTAACAAGTTGAAGAAATACTTCGATAATAATACATTATACTGGTGACTTCAATCAAGCTCTTTCCTATATCGCTAGTCTCTTCTAAGCAAAACCTCTCCCAAAGAAACGAACGCGTTTAACATGATACACGCGACCAGTGAGATTTCACAGATATCTACGAACTTTACATCCAAAACTAACTTGACTACACATTCTCTCAATCGCACATGGAAACTTTCTCCCGAATCGACCACATATTGGCGTCACAAAATCGGGTCTGACAACCGATACAAAGATTGGGATTCCCTGCATATGCCGGACCATAATGCCTGAAATTAGAATAAATCAACAACAGAACGTTGAAACTCCAAATGGGCGAGGTTAAGGACCACTCCTGCTAAAAGAATAAAGGGTTTTTTTTGCTTCCCTGGGGTTCGCGAATCCGGAAATAAGAGAATTAAATAGATTTCATTGCGAAACTAATGAGAATGGAAGCTACAACGTTCAAAATCTTTGGGAGCAGCCAAAAGCAGTCTAAGGGCGTAATCCATGAATACAAGCATCCCATTCAAAAAACTGGAAAGAACCAATACAAAAGCTAACCTTACACATAAAGGAGCTAGAGAAAAAACGCAAATCTTAGATCATTCACACCCAAGAGAAGAAGGCCCGAAGTAATAAAGATTCAGAGACCGCAACGAATCCGAGACGAGAAGCCTGGGGAACAGATCAACAGAACCAGGAGTGGGGTTCTTCTGAAAGCATAATAAGATCGAATAAACCACTGAGCCGCCTGTTAAAAAAGAAGGCAGGAGAAGACTCATATAATAACTAATCAGAGAGAGAAAGGAAGAGATCACTCCCCACCCAAGTCAGACATAAGATGTTAAAAAACATATTATGAAAGCTATACGCCTAATAAATTAGAACTTAAAGAATGACGCAGTTAAAGCCACTTAAACTACCACACCTCAACAGGAAGAAATAGATAAACCTGACAGCCAATAACCAGGGAGGAAATTGAAGCAGTCATCAAAAACTCCCAAGCCAAGAGCCAGGGCAGATGGACTTCCAGGAGAATTGTTATCAAACGTTTAAAGAAGAGGAAAACGAAAATCATACCTATTCTCCTAAAGCTGTTGGAAAGATAGAAAGCGGCATGCGGTACTTCACTTGTTCTTATGAAGCCAGCATTCCCTTACTTCCAAAAGCAGTACAAAAGACCCGCCAAATAGGAGAATTACCGGACAATTCCCTGATGAAATGGATGCCAACAATTCTCAACAAGTACTGGCCAATAGATCCACTCACGCTACATTACAGAAAATTATTCTACCATGCCACGTAGGATTTTATCCCGCTGACACAGGCTCGGTTCAACACGCTTAAACCAATCAATGTTGCATTCCATCATATCAGCATAGGAAAAACACTGACAACCATCATTATCCTCTCTGGTGCAGAAAAGCCATTGACAAATACAGCATCATTCCTGATTACAAAACTCTTCAGAGTGTAGGGAATAGATGGCACATTCTGACCATCTTCAAAAGCCATCTTGATAAGCCCACAGCAATATCCTTCTAATGGTGACGCACTGGGTAGCCCCATTTCTCCCTAAGATGGACACAAGACAGGATGTCACTCTCCCCCTCTATTCACATAGCCTAGGAAGTTCCTATGCCTCAGCCATCTAGAAACAACAAGACATTAAAGCGCATTTCAATTGCACCAAAGAAGAGCTCAAACTCTCTCTTCCTTCGCCGGATTAATTGATACTCTACATATTTGAACACCCCAAAGTCTCCACCCCAGTAATTGTCCTAGAACTCATCAGGCATTCGGGTTCAGCGTGCCAGATAAAAATCAATGCCCCGACGTCAGTGGCATTTCTATCCACTACAGAGATTGAAGAAAGAGAAAATTAAGCCCGTCACATCTATTTACAATTGCACAAAAGCATTTAAGATACCATGGAATAAAACCTCACCAATGATCGTCAAGGCCATCTATCCCCTCAAAACTATAGAACACTTTGAAAAGCACCATTGAGGCAAGACCCCAAGAGATCGGAGAAAATGTATTCCATGCTATGGAGGAGAATTAATATTGTGAAAATGTTAATGTTCACCCGGCAATACACCTTAAGCAAATCCCTATCACACTTACCATGGATTTCTTCAGAGAGGTTAGAACAAATTATTTAATGATTTGTGTTGGATTCAGCAAAGCCCGAATAGCCAGGTGGACTTCTTAAAACAAGGAAAACCATATCTGGGGTGGCATCCAATTGCCAGATTTCAGGTTGACTACAGCTGTGGTCACAAGACACGTGTGGTATGCCAAAAAACGACACATTAGATCCGTGGAACAGACTAGGAGATCAAAGAAGTGGACCCTGAACTTTATGGGCACTTAATATTCGATAAAGGGGAAAGTCTATCATTGGCAAGTTGAAAGACAGTCCCTCTATCAATAAATGCGTGCCTGGGAAAATCGGCACATCCACATGCAGAAAGGAATGAAAACTAGACCACTCTCTTTACCATACTTCAAAGTAAACCTCAAATGGATGAAAGAATCTCCATGTGAGCAAGATTCCCTTTCAAAATCCTAGAGAAGAAACACAGGCATACACCCTTTTTTGAACTCCGGCCATAGTACTTTGCAAGATAATCCACAAGCGCAAATCAGATAGAAAAAAAGCAAATTAAATTTGGCGACTTATAGATAGAGCTTTGCACAGCAATAGGATTTACAGTTCAACAAACTCAAGACAAACCACCGCATGGGGGAAGATATTTGCACATGACATACAGATAAAGGGCTAGTTGCCAAGATCTCTAAAGAACTTATTAAACTCCAACCACACCGAAACAAACTATCCAATCAATGAAATGGGCAAAAGACCATGAACAGATGAATCTCACAGAGCGAAGACATAGACCTGGCCAACATGCATATGAAGAAAATGCTCGCATACTTGTCCATCAGGCGAAATACAAATCCAAAACTACACTGATCTATTACCACCTCTCACCAGTGAGAATGCGCTGAATTAACATTGGCAGGTAAACAAAACAAATGTTGGAGAGGATGCGGAGCAAAGGCGAGGAACCCTCTTTCACTTGTGGTGTGAATTGCTGAAACTCGTGCAGCCACTCTTCGGAAACTTGTTGGAGGTTCTCAACAGTTTTAATAAATATACTTTGCCCTCATAGACCCTTCAATGCACACTGCTTGGGGCTCCCCAAAGATACAAATGCAAATGAACGCCGCGACACTGCCCCCGATTGTTTATAGCACAATGGTCGCTAGCGCCAACTGTTGGAAGCAGCGCAGCCTCGGGCTTGCCACAAAGATCTTAATCTAAAGAAGATTGCGTTTATGTCTACATGAATATTACTCAGCTCTATTATGAAATCACCATAATACCCCCCATTTGCCTTCACTGGGATGGAACTTGGAGGTAATGCTGATTGAGAAGTCGTTGGAGAAGGACAAACATCTATTTTCTCATTCATTTGGGAAATAAATAATAGTGAAAGGGAATAAAGTGGTAAGAGAGAAGAAATGTTTGGGAAATTTCCGAACGGCGAGACAGAACGTAATGACTGCTAATCTGGGGGGAACGAAATAACTAGCCCTGTGTGTAGAAGGTGGCAGGAGTGCGTGGGGCCGTGGGAGTGAATGGGTGCATCGCGGCCACTGGCGGTGTTATCGGGATGTTCAGTAAATTGAACACCAATCAAAAAATACATTAAAAAAAAAAAAAAAAAAAAAAACAACAAATGTGT	.	FAIL_NOTPRECISE	IMPRECISE;SVMETHOD=Snifflesv1.0.12;CHR2=chr6;END=13597606;STD_quant_start=5.089204;STD_quant_stop=125.771618;Kurtosis_quant_start=-0.403900;Kurtosis_quant_stop=0.471559;SVTYPE=INS;SUPTYPE=AL,SR;SVLEN=6442;STRANDS=+-;STRANDS2=5,6,5,6;RE=11;REF_strand=45,40;Strandbias_pval=0.753004;AF=0.114583	GT:DR:DV	0/0:85:11
chr6	13602940	22868	AAAACCTATTAAAAGGGATCCCTGGGTGGCGCAGCGGTTTGGCGCCTGCCTTTGGCCCAGGGCGCGATCCTGGAGACCCGGGATCGAATCCCACATCGGGCTCCTGGTGCATGGAGCCTGCTTCTCCCTCTGCCTGTGTCTCTGCCTCTCTTTCTCTCTGTGTGACTATCATAAATAAATAAAAATTAGAAAAAAAAAAAAAGAA	N	.	PASS	PRECISE;SVMETHOD=Snifflesv1.0.12;CHR2=chr6;END=13603145;STD_quant_start=2.228602;STD_quant_stop=2.516611;Kurtosis_quant_start=-0.557280;Kurtosis_quant_stop=2.152944;SVTYPE=DEL;SUPTYPE=AL;SVLEN=-205;STRANDS=+-;STRANDS2=30,30,30,30;RE=60;REF_strand=43,45;Strandbias_pval=1;AF=0.405405	GT:DR:DV	0/1:88:60
chr6	13708454	22869	TAAAACTGAGGAAGAGGGGATCCCTGGGTGGCGCAGCGGTTTGGCGCCTGCCTTTGGCCCAGGGCGCAATCCTGGAGACCCGGGATCGAATCCCACGTCGGGCTCCCGGTGCATGGAGCCTGCTTCTCCCTCTGCCTGTGTCTCTGCGCCTCTCTCTCTCTCTCTCTATCATAAATAAATTAAAAAAAATTAAAAAAAAAAAATAAAAAAAA	N	.	PASS	PRECISE;SVMETHOD=Snifflesv1.0.12;CHR2=chr6;END=13708665;STD_quant_start=1.252025;STD_quant_stop=1.000000;Kurtosis_quant_start=-0.759407;Kurtosis_quant_stop=0.146737;SVTYPE=DEL;SUPTYPE=AL;SVLEN=-211;STRANDS=+-;STRANDS2=35,40,35,40;RE=75;REF_strand=48,54;Strandbias_pval=1;AF=0.423729	GT:DR:DV	0/1:102:75
chr6	13747483	22870	N	ACGCTCTTTACAAATCAAGCCTGCCCGATGGATACTTACTTCACTATCATAGCACCG	.	FAIL_NOTPRECISE	IMPRECISE;SVMETHOD=Snifflesv1.0.12;CHR2=chr6;END=13747510;STD_quant_start=2.329929;STD_quant_stop=23.783247;Kurtosis_quant_start=5.285319;Kurtosis_quant_stop=-0.128751;SVTYPE=INS;SUPTYPE=AL;SVLEN=42;STRANDS=+-;STRANDS2=13,15,13,15;RE=28;REF_strand=32,30;Strandbias_pval=0.657572;AF=0.311111	GT:DR:DV	0/1:62:28
chr6	13747666	22871	N	TCCACACAGTTTTCCCAGAGTGGCTGCACCCGTTCCACATTTTCCCACCAACCGTGTAAGAGGTTCCATTCTCCGCCTCCTCTCCAACATTTGTTGTTTCCTGCCTTGTTACTTTTCCCCATCCACTGGTGTTGAGGGGGTGGTATATCATTGTCGTTTGACATGTGTAATTTCCCCTGATGGCAAGTGCTGCAGACACCTTTTTCTCCTATGCATGTTGGCCCGTCTCTGTCTCCTCTGTGAGATTTCTTTTCATGTTTTTGCCCATTTCATGATTGGACTTCTTGTTTCCTTTGGTGTTGAGTTTAAGAAGTTCTTTATCCGAGATTTGGCGAAACTAGCCCTTTATCCGATGTCCTTTGCCACTATCTTCTCCCATTCGTAGGTTGTCTTTGCGTTTTGTTGACTGTATCCTTGTGTTGTGTAAAAGCTTCCTCTGCTGAACGTCCCCAATAGTTCATTTTTGCTTTGTTCTTTTGTCTCGTGGATGTATCTTGCAAGAAGTACTATGGCCGAGTCCATTCACACAGTGTGTGCCGTGTCTTCTCTAGGATTTTGGGGCATTCTTGCTCACATTTAGATCTTTCATCCATTTTGAGGGGGGAGTTATCTTTGTGTATGGTGACCGCGAGGTGGTTCTAGTTCATTCTTCTGCATCGGGAGTCCAAATTTTCCCAGCACCATTTATTTGAAAGGAGACTGTCATTTCTTCCCATGTATCGCTTTTCATCCTTTATGAATATTAGTTGCCCATTAACAGGTT	.	FAIL_NOTPRECISE	IMPRECISE;SVMETHOD=Snifflesv1.0.12;CHR2=chr6;END=13747669;STD_quant_start=14.068017;STD_quant_stop=92.376207;Kurtosis_quant_start=-0.929298;Kurtosis_quant_stop=-1.264696;SVTYPE=INS;SUPTYPE=AL;SVLEN=672;STRANDS=+-;STRANDS2=10,13,10,13;RE=23;REF_strand=35,30;Strandbias_pval=0.469948;AF=0.261364	GT:DR:DV	0/0:65:23
chr6	13776475	22872	N	GACGGAAGGAGAAGGAAGGAAAGGCAGGAGGAACAGGGAA	.	FAIL_NOTPRECISE	IMPRECISE;SVMETHOD=Snifflesv1.0.12;CHR2=chr6;END=13776480;STD_quant_start=20.139789;STD_quant_stop=22.379306;Kurtosis_quant_start=-0.615002;Kurtosis_quant_stop=-1.369866;SVTYPE=INS;SUPTYPE=AL;SVLEN=36;STRANDS=+-;STRANDS2=14,22,14,22;RE=36;REF_strand=38,53;Strandbias_pval=0.842629;AF=0.283465	GT:DR:DV	0/0:91:36
chr6	13782120	22873	N	AGAAGTACTGCTATTTCAGCTATCTAGAAATGAATCCAAATACCCACCATTTGCTTCAACGTGGAGGAACGGAAGGGTATTATGCTGATTGCAGTTAAGTCACTCGGAGACCGGTACAAAAACATTATATGTTCTCTTTCATTTGGGGAATATAACATACTAGTGAACGGGAAAATCAGGACGTAGAAGACACTGTCTGGGAAATATCAGAAATGGAGACAGAACGTAACGACTGCAACTCTGGGAAACGCCCAGGGGTTGGTAGAAAGGGGCGTGAGGCGGGGGGGGTGGGATGCATGGGTGAACGGGCACTGTGGTGTTTTCTGCTCTGTAGTAATTGAACAACCAATAAAAAAAAAACACGGTTTCAAAAAAAACAA	.	PASS	PRECISE;SVMETHOD=Snifflesv1.0.12;CHR2=chr6;END=13782134;STD_quant_start=3.337354;STD_quant_stop=8.525823;Kurtosis_quant_start=4.093436;Kurtosis_quant_stop=4.186428;SVTYPE=INS;SUPTYPE=AL;SVLEN=369;STRANDS=+-;STRANDS2=24,34,24,34;RE=58;REF_strand=43,58;Strandbias_pval=1;AF=0.36478	GT:DR:DV	0/1:101:58
chr6	13790430	22874	N	GAAAATTTATAAAAAAAAAAAATAAAAAATTAAAAAAATAAAAAAAATAAATAAAAAAAAAAAAAAATAAAAATG	.	PASS	PRECISE;SVMETHOD=Snifflesv1.0.12;CHR2=chr6;END=13790429;STD_quant_start=1.551209;STD_quant_stop=3.609882;Kurtosis_quant_start=10.824814;Kurtosis_quant_stop=3.517871;SVTYPE=INS;SUPTYPE=AL;SVLEN=74;STRANDS=+-;STRANDS2=31,33,31,33;RE=64;REF_strand=50,52;Strandbias_pval=1;AF=0.385542	GT:DR:DV	0/1:102:64
chr6	13813791	22875	N	ATAATATAATAACATAATAAATAAGAAAAAACACAC	.	PASS	PRECISE;SVMETHOD=Snifflesv1.0.12;CHR2=chr6;END=13813797;STD_quant_start=2.701851;STD_quant_stop=3.065942;Kurtosis_quant_start=13.868455;Kurtosis_quant_stop=12.636965;SVTYPE=INS;SUPTYPE=AL;SVLEN=31;STRANDS=+-;STRANDS2=24,16,24,16;RE=40;REF_strand=46,39;Strandbias_pval=0.567677;AF=0.32	GT:DR:DV	0/1:85:40
chr6	13833027	22876	AGGGGAGGAGCAAGATGGCGGAGGAGTAGGGTCTCCAAATCACCTGTCTCCACCAAACTACCTAGAAAACCTTCAAATTATCCTGAAAATCTATGAATTCGGGCTGAGATTCAAAGAGAGACCAGCTGGAATGCTACAGTGAGAAGAGTTCGCGCAGCTATCAAGGTAGGAAGACGGGGAAAATGAAATAAAGGAACAAAGGCCTCCAAGGGGGAGGGGCCCCGCGAGGAGCCGGGCTGAGGCCGGGGCGAGTGTCCCCAGGACAGGAGAGCCCCGTCCCGAGACGCAGGAGCTGCACCGACCTTCCCGGGCGGAAAGGGGCTCGCAGGGAGGTGGAGCAGGACCCAGGAGGGCGAGGATGCCCTCGGGTTCCCGGGGACACTGACAGAGCAACTGCGCGCCCAGGAGAGTGCGCCGAGCTCCCTAAGGGCTGCAGCGCGCACGGCGGGACCCGGCGGGACCCGGAGCAGCTGAAGGGGCTCGGGGGCGGCTCCGCGGAGGGGGCTGCGGGGCCCCGGGAGCAGCTCGGAGGGGCTCGGGCAGAAGAAGAGGCTCCGTGCGGAGGGGGCTGCGCGGTTCCAGGAGCAGCTCGGAGGGGCTCGGGCGGCAGCTCCGCGGAGGGGGTTGCGCGGCCCGGGAGCGCGAATCCACCAGCGCAGGCTCCGGAGCACAGGGCGCCGGGACACAGCCCAGGATCCCGCCTCCCCCGGGACAGGCAGAGGCCGGGAGGGCCCAGGACAGCAAGGACGCTCCTGCCCCAGCTGAGCAGAGCAGCGGCCCCGCCCCGGAGCCTCCAGGCCCTGCAGACGGAGTTCCTGCCGGAGCTGAATCCAGGTTTCCAGAGCGGCCCCGCCACTGGGGCTGTTCCTCCTGCGGCCTCACGGGGTAAACAACCCCCACCGAGCCCTGCACCAGGCAGGGGCACAGCAGCTCCCCCAACTGCTAACACCTGAAAATCAGCACAACAGGCCCCTCCCCCAGAACACCAGCTAGACTGACAACTTCCAGGAGAAGCCAAGGGACTTAAAGAACACAGAATCAGAAGATACTCCCCGGTGGTTCTTTTTTTGTTTGTTTGTTTTTGTTTTTGTTTTTGTTTTTGTTTTGTTTTGCTTTTTGATTTGTTTCCTTCCCCCACCCCCTTTTTTTCTCCTTTCTTTTTCTTTCTCTTTTTCTTCTTTTTTTTTTTTTTTTCGTTTTTTTTTTCTTTTTCTTCCCTTTTTTTTTCTCTTTCTCTTTTCTTTCCTTCTTTCTCTCCTCTCTTTTTCTTTTTTTCCCAATACAACTTGCTTTTGGCCACTCTGCACTGAGCAAAATGACTAGAAGGAAAACCTCACCTCAAAAGAAAGAATCAGAAACAGTCCTCTCTCCCACAGAGTTACAAAATCTGGATTACAATTCAATGTCAGAAAGCCAATTCAGAAGCACTATTATACAGCTACCGGTGGCTCTAGAAAAAAGTATAAAGGACTCAAGAGACTTCATGACTGCAGAATTTAGAGCTAATCAGGCAGAAATTAAAAACCAATTGAATGAGATGCAATCCAAACTTGAAGTCCTAACGACGAGGGTTAACGAGGTGGAAGAACGAGTGAGTGACATAGAAGACAAGTTGACAGCAAAGAGGGAAACTGAGGAAAAAAGAGACAAACAATTAAAAGACCATGAAGATAGATTAAGGGAAATAAACGACAGCCTGAGGAAGAAAAACCTACGTTTAATTGGGGTTCCCGAGGGCGCCGAAAGGGACAGAGGGCCAGAATATGTATTTGAACAAATTCTAGCTGAAAACTTTCCTAATCTGGGAAGGGAAACAGGCATTCAGATCCAGGAAATAGAGAGATCCCCCCCTAAAATCAATAAAAACCGTTCAACACCTCGACATTTAATTGTGAAGCTTGCAAATTCCAAAGATAAGGAGAAGATCCTTAAAGCAGCAAGAGACAAGAAATCCCTGACTTTTATGGGGAGGAGTATTAGGGTAACAGCAGACCTCTCCACAGAGACCTGGCAGGCCAGAAAGGGCTGGCAGGATATATTCAGGGTCCTAAATGAGAAGAACATGCAACCAAGAATACTTTATCCAGCAAGGCTCTCATTCAAAATGGAAGGAGAGATAAAGAGCTTCCAAGACAGGCAGCAACTAAAAGAATATGTGACCTCCAAACCAGCTCTGCAAGAAATTTTAAGGGGGCCTCTTAAAATTCCCCTTTAAGAAGAAGTTCAGTGGAACAGTCCACAAAAACAAAGGCTGAATAGATATCATGATGACACTAAACTCATATCTCTCAATAGTAACTCTGAATGTGAACGGGCTTAATGACCCCATCAAAAGGCGCAGGGTTTCAGACTGGATAAAAAAGCAGGACCCATCTATTTGCTGTCTACAAGAGACTCATTTTAGACAGAAGGACACCTACAGCCTGAAAATAAAAGGTTGGAGAACCATTTACCATTCGAATGGTCCTCAAAAGAAAGCAGGGGTAGCCATCCTTATATCAGATAAACTAAAATTTACCCCAAAGACTGTAGTGAGAGATGAAGAGGGACACTATATCATACTTAAAGGATCTATTCAACAAGAGGACTTAACAATCCTCAATATATATGCTCCGAATGTGGGAGCTGCCAAATATATAAATCAATTATTAACCAAAGTGAAGAAATACTTAGATAATAATACACTTATACTTGGTGACTTCAATCTAGCTCTTTCTATACTCGATAGGTCTTCTAAGCAAAACATCTCCAAAGAAACGAGAGCTTTAAATGATACACTGGACCAGATGGATTTCACAGATATCTACAGAACTTTACATCCAAACTCAACTGAATACACATTCTTCTCAAGCGCACATGGAACTTTCTCCAGAATAGACCACATATTGGGTCACAAATCGGGTCTGAACCGATACCAAAAGATTGGGATTGTCCCCTGCATATTCTCGGACCATAATGCCTTGAAATTAGAACTAAATCACAACAAGAAGTTTGGAAGGACCTCAAACACATGGAGGTTAAGGACCATCCTGCTAAAAGATAAAAGGGTCAACCAGGAAATTAAGGAAGAATTAAAAAGATTCATGGAAACTAATGAGAATGAAGATACAACCGTTCAAAATCTTTGGGATGCAGCGAAAGCTGTCCTAAGGGGGAAATACATCGCAATACAAGCATCCATTCAAAAACTGGAAAGAACTCAAATACAAAAGCTAACCTTACACATAAAGGAGCTAGAGAAAAAACAGCAAATAAATCCTACACCCAAGAGAAGAAGGGAGCTAATAAAGATTCGAGCAGAACTCAACGAAATCGAGACCAGAAGAACTGTGGAACAGATCAACAGAACCAGGAGTTGGTTCTTTGAAAGAATTAATAAGATAGATAAACCATTAGCCAGCCTTATTAAAAAGAAGAGAGAGAAGACTCAAATTAATAAAATCATGAATGAGAAAGGAGAGATCACTACCAACACCAAGGAAATACAAACGATTTTAAAAACATATTATGAACAGCTATACGCCAATAAATTAGGCAATCTAGAAGAAATGGACGCATTCCTGGAAAGCCACAAACTACCAAAACTGGAACAGGAAGAAATAGAAAACCTGAACAGGCCAATAACCAGGGAGGAAATTGAAGCAGTCATCAAAAACCTCCCAAGACACAAGAGTCCAGGGCCAGATGGCTTCCCAGGAGAATTTTATCAAACGTTTAAAGAAGAAATCATACCTATTCTCCTAAAGCTGTTTGGAAAGATAGAAAGAGATGGAGTACTTCCAAATTCGTTCTATGAAGCCAGCATCACCTTAATTCCAAAGCCAGACAAAGACCCCGCCAAAAAGGAGAATTACAGACCAATATCCCTGATGAACATGGATGCAAAAATTCTCAACAAGATACTGGCCAATAGGATCCAACAGTACATTAAGAAAATTATTCACCATGACCAAGTAGGATTTATCCCTGGGACACAAGGCTGGTTCAACACCCGTAAAACAATCAATGTGATTCATCATATCAGCAAGAGAAAAACCAAGAACCATATGATCCTCTCATTGGATGCAGAGAAAGCATTTGACAAAATACAGCATCCATTCCTGATCAAAACTCTTCAGAGTGTAGGGATAGAGGGAACATTCCTCGACATCTTAAAAGCCATCTATGAAAAGCCCACAGCAAATATCATTCTCAATGGGGAAGCACTGGGAGCCTTTCCCCTAAGATCAGGAACAAGACAGGGATGTCCACTCTCACCACTGCTATTCAACATAGTACTGGAAGTCCTAGCCTCAGCAATCAGACAACAAAAAGACATTAAAGGCATTCAAATTGGCAAAGAAGAAGTCAAACTCTCCCTCTTCGCCGATGACATGATACTCTACATAGAAAACCCAAAAGTCTCCACCCCAAGATTGCTAGAACTCATACAGCAATTCGGTAGCGTGGCAGGATACAAAATCAATGCCCAGAAGTCAGTGGCATTTCTATACACTAACAATGAGACTGAAGAAAGAGAAATTAAGGAGTCAATCCCATTTACAATTGCACCCAAAAGCATAAGATACCTAGGAATAAACCTCACCAAAGATGTAAAGGATCTATACCCTCAAAACTATAGAACACTTCTGAAAGAAATTGAGGAAGACACAAAGAGATGGAAAAATATTCCATGCTCATGGATTGGCAGAATTAATATTGTGAAAATGTCAATGTTACCCAGGGCAATATACACGTTTAATGCAATCCCTATCAAAATACCATGGACTTTCTTCAGAGAGTTAGAACAAATTATTTTAAGATTTGTGTGGAATCAGAAAAGACCCCGAATAGCCAGGGGAATTTTAAAAAAGAAAACCATATCTGGGGGCATCACAATGCCAGATTTCAGGTTGTACTACAAAGCTGTGGTCATCAAGACAGTGTGGTACTGGCACAAAAACAGACACATAGATCAGTGGAACAGAATAGAGAATCCAGAAGTGGACCCTGAACTTTATGGGCAACTAATATTCGATAAAGGAGGAAAGACTATCCATTGGAAGAAAGACAGTCTCTTCAATAAATGGTGCTGGGAAAATTGGACATCCACATGCAGAAGAATGAAACTAGACCACTCTCTTTCACCATACACAAAGATAAACTCAAAATGGATGAAAGATCTAAATGTGAGACAAGATTCCATCAAAATCCTAGAGAAGAACACAGGCAACACCCTTTTTGAACTCGGCCATAGTAACTTCTTGCAAGATACATCCACGAAGGCAAAAGAAACAAAAGCAAAAATGAACTATTGGGACTTCATCAAGATAAGAAGCTTTTGCACAGCAAAGGATACAGTCAACAAAACTCAAAGACAACCTACAGAATGGGAGAAGATATTTGCAAATGACATATCAGATAAAGGGCTAGTTTCCAAGATCTATAAAGAACTTATTAAACTCAACACCAAAGAAACAAACAATCCAATCATGAAATGGGCAAAAGACATGAACAGAAATCTCACAGAAGAAGACATAGACATGGCCAACATGCACATGAGAAAATGCTCTGCATCACTTGCCATCAGGGAAATACAAATCAAAACCACAATGAGATACCACCTCACACCAGTGAGAATGGGGAAAATTAACAAGGCAGGAAACAACAAATGTTGGAGAGGATGTGGAAAAAAGGGAACCCTCTTACACTGTTGGTGGGAATGTGAACTGGTGCAGCCACTGTGGAAAACTGTGTGGAGGTTCCTCAAACAGTTAAAAATATACCTGCCCTACGACCCAGCAATTGCACTGTTGGGGATTTACCCCAAAGATACAAATGCAATGAAACGCTGGGACACCTGCACCCCGATGTTTCTAGCAGCAATGGCCACGATAGCCAAACTGTGGAAGGAGCCTCGGTGTCCAACGAAAGATGAATGGATAAAGAAGATGTGGTTTATGTATACAATGGAATATTACTCAGCTATTAGAAATGACAAATACCCACCATTTGCTTCAACGTGGATGGAACTGGAGGGTATTATGCTGAGTGAAGTAAGTCAGTCGGAGAAGGACAAACATTATATGTTCTCATTCATTTGGGGAATATAAATAATAGTGAAAGGGAAAATAAGGGAAGGGAGAAGAAATGTGTGGGAAATATCAGAAAGGGAGACAGAACATAAAGACTGCTAACTCTGGGAAACGAACTAGGGGTGGTAGAAGGGGAGGAGGGCGTGGGGTGGGAGTGAATGGGTGACGGGCACTGGGTGTTATTCTGTATGTTAGTAAATTGAACACCAATAAAAAAAAAAATAAAATAAAATAAAATAAAAAAAAATAAAAGTAAGAA	N	.	PASS	PRECISE;SVMETHOD=Snifflesv1.0.12;CHR2=chr6;END=13839346;STD_quant_start=1.054093;STD_quant_stop=0.745356;Kurtosis_quant_start=13.279390;Kurtosis_quant_stop=3.530201;SVTYPE=DEL;SUPTYPE=AL,SR;SVLEN=-6319;STRANDS=+-;STRANDS2=31,24,31,24;RE=55;REF_strand=38,28;Strandbias_pval=1;AF=0.454545	GT:DR:DV	0/1:66:55
chr6	13845009	22877	N	CACAGGACAGAAAAGAAAGAACAAAAAAAAAACGGTAAAAAAATATAAGAAGAAAGACGAGACAACAAAAAGGGAAAACAACAAAAAAAAACA	.	FAIL_NOTPRECISE	IMPRECISE;SVMETHOD=Snifflesv1.0.12;CHR2=chr6;END=13845027;STD_quant_start=7.273239;STD_quant_stop=59.204730;Kurtosis_quant_start=5.714130;Kurtosis_quant_stop=3.234548;SVTYPE=INS;SUPTYPE=AL;SVLEN=100;STRANDS=+-;STRANDS2=0,14,0,14;RE=14;REF_strand=44,50;Strandbias_pval=0.000671343;AF=0.12963	GT:DR:DV	0/0:94:14
chr6	13879250	22878	CCATGCTGTTTTTATTTATTTTTTTTTTATTTTATTTTTTT	N	.	PASS	PRECISE;SVMETHOD=Snifflesv1.0.12;CHR2=chr6;END=13879291;STD_quant_start=3.214550;STD_quant_stop=2.348436;Kurtosis_quant_start=-1.835624;Kurtosis_quant_stop=-1.859756;SVTYPE=DEL;SUPTYPE=AL;SVLEN=-41;STRANDS=+-;STRANDS2=38,28,38,28;RE=66;REF_strand=61,52;Strandbias_pval=0.755481;AF=0.368715	GT:DR:DV	0/1:113:66
chr6	13900308	22879	CAAAATTGCTTTGGAGGGATCCCTGGGTGGCGCAGCGGTTTGGCGCCTGCCTTTGGCCCAGGGCGCGATCCTGGAGACCCGGGATCGAATCCCACGTCGGGCTTCCGGTGCATGGAGCCTGCTTCTCCCTCTGCCTATGTCTCTGCCTCTCTCTCTCTCTCACTGTGTGCCTATCATAAATAAATTAAAAAAAAAAAAAAAAAAAA	N	.	PASS	PRECISE;SVMETHOD=Snifflesv1.0.12;CHR2=chr6;END=13900517;STD_quant_start=1.606439;STD_quant_stop=0.000000;Kurtosis_quant_start=1.598254;Kurtosis_quant_stop=2.505140;SVTYPE=DEL;SUPTYPE=AL;SVLEN=-209;STRANDS=+-;STRANDS2=36,27,36,27;RE=63;REF_strand=54,42;Strandbias_pval=1;AF=0.396226	GT:DR:DV	0/1:96:63
chr6	13907025	22880	N	GCCAGTCGCAGGGATCCCTGGGTGGCTCAGCGTTGGCAGGGCCTGCCTTTGGCCCAGGGCGCGATCCTGGAGACCACGGGATCGAATCCCACATCGGAGCTCCCGTGGCATGGAGCCGCTTCTCCCTCTGCATGTGTCTCTGAATCTCCTCTCTCTTCTCGTCTCTGTGACGATCATAAATTAAATAAAAATTAAAAAAAAAAAAAAAAAAAAAAAAAACG	.	PASS	PRECISE;SVMETHOD=Snifflesv1.0.12;CHR2=chr6;END=13907031;STD_quant_start=1.465285;STD_quant_stop=4.826398;Kurtosis_quant_start=15.879832;Kurtosis_quant_stop=12.930650;SVTYPE=INS;SUPTYPE=AL,SR;SVLEN=221;STRANDS=+-;STRANDS2=36,33,36,33;RE=69;REF_strand=49,45;Strandbias_pval=1;AF=0.423313	GT:DR:DV	0/1:94:69
chr6	13918184	22881	AAAGACCCGGGATCCCTGGGTGGCGCAGCGGTTTGGCGCCTGCCTTTGGCCCAGGGCGCGATCCTGGAGACCCGGGATCGAATCCCACGTCGGGCTCCCGGTGCATGGAGCCTGCTTCTCCCTCTGCCTGTGTCTCTGCCTCTCTCTCTCTCTCTCTCTGTGACTATCATAAATAAATAAAGAAAAAAAAATTTAAAAAAAAAAAAAAAAAAGATCTG	N	.	PASS	PRECISE;SVMETHOD=Snifflesv1.0.12;CHR2=chr6;END=13918402;STD_quant_start=2.341529;STD_quant_stop=2.117253;Kurtosis_quant_start=-0.896778;Kurtosis_quant_stop=-1.877835;SVTYPE=DEL;SUPTYPE=AL;SVLEN=-218;STRANDS=+-;STRANDS2=29,30,29,30;RE=59;REF_strand=48,44;Strandbias_pval=0.741158;AF=0.390728	GT:DR:DV	0/1:92:59
chr6	13923478	22882	TGGTGGGTATTATCTTTTTTTTTTTTTTAATTTTTTTTTTAATTTATCTATGATAGCACACAGAGAGAGAGAGGCAGAGACATAGGCAGAGGGAGAAGCAGGCTCCATGCACCGGGAGCCCGATGTGGGATTCGATCCCGGGTCTCCAGGATCGCGCCCTGGGCCAAAGGCAGGCGCTAAACCGCTGCGCCACCCAGGGATCCCCC	N	.	PASS	PRECISE;SVMETHOD=Snifflesv1.0.12;CHR2=chr6;END=13923684;STD_quant_start=2.441311;STD_quant_stop=1.959592;Kurtosis_quant_start=19.022444;Kurtosis_quant_stop=1.023370;SVTYPE=DEL;SUPTYPE=AL;SVLEN=-206;STRANDS=+-;STRANDS2=29,22,29,22;RE=51;REF_strand=47,37;Strandbias_pval=1;AF=0.377778	GT:DR:DV	0/1:84:51
chr6	13943662	22883	TTGGGGTTCAGGGATCCCTGGGTGGCGCAGCGGTTTGGCGCCTGCCTTTGGCCCGGGGCGCGATCCTGGAGACCCGGGATCGAGTCCCACGTCGGGCTCCCGGTGCATGGAGCCTGCTTCTCCCTCTGCCTTTGTCTCTGCCTCTCTCTCTCTCTCTCTGTGACTATCATAAATAAATAAAAATTAAAAAAAAAAAAAAAAAAAAAAAAAAAAAATAACT	N	.	PASS	PRECISE;SVMETHOD=Snifflesv1.0.12;CHR2=chr6;END=13943882;STD_quant_start=2.461830;STD_quant_stop=2.587850;Kurtosis_quant_start=12.925243;Kurtosis_quant_stop=0.087728;SVTYPE=DEL;SUPTYPE=AL;SVLEN=-220;STRANDS=+-;STRANDS2=32,34,32,34;RE=66;REF_strand=46,54;Strandbias_pval=0.873839;AF=0.39759	GT:DR:DV	0/1:100:66
chr6	13971559	22884	AAAACCATTAACTCGGGATCCCTGGGTGGCGCAGCGGTTTGGCGCCTGTCTTTGGCCCGGGGCGTGATCCTGGAGACCCGGGATCGAATCCCACATCGGGCTCCCGGTGCATGGAGCCTGCTTCTCCCTCTGCCTGTGTCTCTGCGCCTCTCTCTCTCTCTGTGACTATCATAAATAAATAAAAATTTTAAAAAAATTTATAAAAAAAAA	N	.	PASS	PRECISE;SVMETHOD=Snifflesv1.0.12;CHR2=chr6;END=13971768;STD_quant_start=2.993047;STD_quant_stop=2.389212;Kurtosis_quant_start=-1.193901;Kurtosis_quant_stop=-1.535457;SVTYPE=DEL;SUPTYPE=AL;SVLEN=-209;STRANDS=+-;STRANDS2=23,25,23,25;RE=48;REF_strand=37,50;Strandbias_pval=0.590006;AF=0.355556	GT:DR:DV	0/1:87:48
chr6	13990316	22885	N	ATGTGACTTGTGTTCTTTTTTTTTTTAATTTTTTTTAATTTTATTATTTATATAGTCACGACGAGAGAAAAGAGAAGATAGGCAGAGACCAACAGGCAGAGGGAGAAGCATGGCGCCATGCACGGGAGCCGATGTGGGATTCGATCCCCCCGGGTCTCCAGGATCGCGCCCTGGGCCAAAGGCAGGCGCCAAACCGCTGGCGCGCACCCAGGGATCCGC	.	PASS	PRECISE;SVMETHOD=Snifflesv1.0.12;CHR2=chr6;END=13990321;STD_quant_start=1.317893;STD_quant_stop=5.140141;Kurtosis_quant_start=6.547979;Kurtosis_quant_stop=13.952221;SVTYPE=INS;SUPTYPE=AL;SVLEN=226;STRANDS=+-;STRANDS2=24,14,24,14;RE=38;REF_strand=40,32;Strandbias_pval=0.542912;AF=0.345455	GT:DR:DV	0/1:72:38
chr6	14017439	22886	N	AAAAATCACATGGTCAAAAATAAATAAAAATAATAAAAAAAAATTAAGA	.	PASS	PRECISE;SVMETHOD=Snifflesv1.0.12;CHR2=chr6;END=14017445;STD_quant_start=1.195229;STD_quant_stop=4.402380;Kurtosis_quant_start=-0.875108;Kurtosis_quant_stop=0.866781;SVTYPE=INS;SUPTYPE=AL;SVLEN=45;STRANDS=+-;STRANDS2=23,19,23,19;RE=42;REF_strand=39,42;Strandbias_pval=0.56947;AF=0.341463	GT:DR:DV	0/1:81:42
chr6	14018585	22887	TAACTTCTTTTTTTTTTTTTTTTTTTTATTGGTGTTCAATTTACTAACATACAGAATAACACCCAGTGCCCGTCACCCATTCACTCCCACCCCCCGCCCTCCTCCCCTTCTACCACCCCTAGTTCGTTTCCCAGAGTTAGCAGTCTTTACGTTCTGTCTCCCTTTCTGATATTTCCCACACATTTCTTCTCCCTTCCCTATTTTCCCTTTCACTATTATTTATATTCCCCAAATGAATGAGAACATATAATGTTTGTCCTTCTCCGACTGACTTACTTCACTCAGCATAATACCCTCCAGTTCCATCCACATTGAAGCAAATGGTGGGTATTTGTCATTTCTAATAGCTGAGTAATATTCCATTGTATACATAAACCACATCTCCTTTATCCATTCATCTTTCGTTGGACACCGAGGCTCCTTCCACAGTTTGGCTATCGTGGCCATTGCTGCTAGAAACATCGGGGTGCAGGTGTCCCGGCGTTTCATTGCATTTGTATCTTTGGAGTAAATCCCCAACAGTGCAATTGCTGGGTCGTAGGGCAGGTCTATTTTTAACTGTTTGAGGAACCTCCACACAGTTTTCCAGAGTGGCTGCACCAGTTCACATTCCCACCAACAGTGTAAGAGGGTTCCCTTTTCTCCGCATCCTCTCCAACATTTGTTGTTTCCTGCCTTGTTAATTTTCCCCATTCTCACTGGTGTGAGGTGGTATCTCATCGTGGTTTTGATTTGTATTTCCCTGATGGCAAGTGATGCAGAGCATTTTCTCATATGCATGTTGGCCATGTCTATGTCTTCCTCTGTGAGATTTCTGTTCATGTCTTTTGCCCATTTCATGATTGGATTGTTTGTTTCTTTGGTGTTGAGTTTAATAAGTTCTTTATAGATCTTGGAAACTAGCCCTTTATCTGATATGTCATTTGCAAATATCTTCTCCCATTCTGTAGGTTGTCTTTGAGTTTTGTTGACTGTATCCTTTGCTGTGCAAAAGCTTCTTATCTTGATGAAGTCCCAATAGTTCATTTTTGCTTTTGTTTCTTTTGCCTTCGTGGATGTATCTTGCAAGAAGTTACTATGGCCGAGTTCAAAAAGGGTGTTGCCTGTGTTCTTCTCTAGGATTTTGATGGAATCTTGTCTCACATTTAGATCTTTCATCCATTTTGAGTTTATCTTTGTGTATGGTGAAAGAGAGTGGTCTAGTTTCATTCTTCTGCATGTGGATGTCCAATTTTCCCAGCACCATTTATTGAAGAGACTGTCTTTCTTCCAATGGATAGTCTTTCCTCCTTTATCAAATATTAGTTGCCCATAAAGTTGAGGGTCCACTTCTGGATTCTCTATTCTGTTCCACTGATCTATGTGTCTGTTTTTGTGCCAGTACCACACTGTCTTGATGACCACAGCTTTGTAGTACAACCTGAAATCTGGCATTGTGATGCCCCCAGATATGGTTTTCTTTTTTAAAATTCCCCTGGCTATTCGGGGTCTTTTCTGATTCCACACAAATCTTAAAATAATTCGTTCTAACTCTCTGAAGAAAGTCCATGGTATTTTGATAGGGATTGCATTAAACGTGTATATTGCCCTGGGTAACATTGACATTTTCACAATATTAATTCTGCCAATCCATGAGCATGGAATATTTTTCCATCTCTTTGTGTCTTCCTCAATTTCTTTCAGAAGTGTTCTATAGTTTTGAGGGTATAGATCCTTTACATCTTTGGTGAGGTTTATTCCTAGGTATCTTATGCTTTTGGGTGCAATTGTAAATGGGATTGACTCCTTAATTTCTCTTTCTTCAGTCTCATTGTTAGTGTATAGAAATGCCACTGACTTCTGGGCATTGATTTTGTATCCTGCCACGCTACCGAATTGCTGTAGGAGTTCTAGCAATCTTGGGGTGGAGACTTTTGGGTTTTCTATGTAGAGTATCATGTCATCGGCGAAGAGGGAGAGTTTGACTTCTTCATTGCCAATTTGAATGCCTTTAATGTCTTTTTGTTGTCTGATTGCTGAGGCTAGGACTTCCAGTACTATGTTGAATAGCAGTGGTGAGAGTGGACATCCCTGTCTTGCTCCTGATCTTAGGGGAAAGGCTCCCAGTGCTTCCCCATTGAGAATGATATTTGCTGTGGGCTTTTCATAGATGGCTTTTAAGATGTCGAGGAATGTTCCCTCTATCCCTACACTCTGAAGAGTTTTGATCAGGAATGGATGCTGTATTTTGTCAAATGCTTTCTCTGCATCCAATGAGAGGATCATATGGTTCTTGGTTTTTCTCTTGCTGATATGATGAATCACATTGATTGTTTTACGGGTGTTGAACCAGCCTTGTGTCCCAGGGATAAATCCTACTTGGTCATGGTGAATAATTTTCTTAATGTAGTGTTGGATCCTATTGGCCAGTATCTTGTTGAGAATTTTTGCATCCATGTTCATCAGGGATATTGGTCTGTAATTCTCCTTTTTGGTGGGGTCTTTGTCTGGCTTTGGAATTAAGGTGATGCTGGCCTCATAGAATGAATTTGGAAGTACTCCATCTCTTTCTATCTTTCCAAACAGCTTTAGGAGAATAGGTATGGTTTCTTCTTTAAACGTTTGATAAAATTCCCCTGGGAAGCCATCTGGCCCTGGACTCTTGTGTCTTGGGAGGTTTTTGATGACTTCTTCAATTTCCTCCCTGGTTATTGGCCTGTTCAGGTTTTCTATTTCTTCCTGTTCCAGTTTTGGTAGTTTGTGGCTTTCCAGGAATGCGTCCATTTCTTCTAGATTGCCTAATTTATTGGCGTATAGCTGTTCATAATATGTTTTTAAAATCGTTTGTATTTCCTTGGTGTTGGTAGTGATCTCTCCTTTCTCATTCATGATTTTATTAATTTGAGTCTTCTCTCTCTTCTTTTTAATAAGGCTGGCTAATGGTTTATCTATCTTATTAATTCTTTCAAAGAACCAACTCCTGGTTCTGTTGATCTGTTCCACAGTTCTTCTGGTCTCGATTTCGTTGAGTTCTGCTTGAATCTTTATTAGCTCCCTTCTTCTCTTGGGTGTAGGATCTATTTGCTGTTTTTTCTCTAGCTCCTTTATGTGTAAGGTTAGCTTTTGTATTTGAGTTCTTTCCAGTTTTTGAATGGATGCTTGTATTGCGATGTATTTCCCCCTTAGGACTGCTTTTGCTGCATCCCAAAGATTTTGAACGGTTGTATCTTCATTCTCATTAGTTTCCATGAATCTTTTTAATTCTTCCTTAATTTCCTGGTTGACCCTTTTATCTTTTAGCAGGATGGTCCTTAACCTCCATGTGTTTGAGGTCCTTCCAAACTTCTTGTTGTGATTTAGTTCTAATTTCAAGGCATTATGGTCCGAGAATATGCAGGGGACAATCCCAATCTTTTGGTATCGGTTCAGACCCGATTTGTGACCCAATATGTGGTCTATTCTGGAGAAAGTTCCATGTGCGCTTGAGAAGAATGTGTATTCAGTTGAGTTTGGATGTAAAGTTCTGTAGATATCTGTGAAATCCATCTGGTCCAGTGTATCATTTAAAGCTCTCGTTTCTTTGGAGATGTTTTGCTTAGAAGACCTATCGAGTATAGAAAGAGCTAGATTGAAGTCACCAAGTATAAGTGTATTATTATCTAAGTATTTCTTCACTTTGGTTAATAATTGATTTATATATTTGGCAGCTCCCACATTCGGGGCATATATATTGAGGATTGTTAAGTCCTCTTGTTGAATAGATCCTTTAAGTATGATATAGTGTCCCTCTTCATCTCTCACTACAGTCTTTGGGGTAAATTTTAGTTTATCTGATATAAGGATGGCTACCCCTGCTTTCTTTTGAGGACCATTCGAATGGTAAATGGTTCTCCAACCTTTTATTTTCAGGCTGTAGGTGTCCTTCTGTCTAAAATGAGTCTCTTGTAGACAGCAAATAGATGGGTCCTGCTTTTTTATCCAGTCTGAAACCCTGCGCCTTTTGATGGGGTCATTAAGCCCGTTCACATTCAGAGTTACTATTGAGAGATATGAGTTTAGTGTCATCATGATATCTATTCAGTCTTTGTTTTTGTGGACTGTTCCACTGAACTTCTTCTTAAAGGGGAATTTTAAGAGGCCCCCTTAAAATTTCTTGCAGAGCTGGTTTGGAGGTCACATATTCTTTTAGTTGCTGCCTGTCTTGGAAGCTCTTTATCTCTCCTTCCATTTTGAATGAGAGCCTTGCTGGATAAAGTATTCTTGGTTGCATGTTCTTCTCATTTAGGACCCTGAATATATCCTGCCAGCCCTTTCTGGCCTGCCAGGTCTCTGTGGAGAGGTCTGCTGTTACCCTAATACTCCTCCCCATAAAAGTCAGGGATTTCTTGTCTCTTGCTGCTTTAAGGATCTTCTCTTTATCTTTGGAATTTGCAAGCTTCACAATTAAATGTCGAGGTGTTGAACGGTTTTTATTGATTTTAGGGGGGGATCTCTCTATTTCCTGGATCTGAATGCCTGTTTCCCTTCCCAGATTAGGAAAGTTTTCAGCTAGAATTTGTTCAAATACATATTCTGGCCCTCTGTCCCTTTCGGCGCCCTCGGGAACCCCAATTAAACGTAGGTTTTTCTTCCTCAGGCTGTCGTTTATTTCCCTTAATCTATCTTCATGGTCTTTTAATTGTTTGTCTCTTTTTTCCTCAGTTTCCCTCTTTGCTATCAACTTGTCTTCTAGGTCACTCACTCGTTCTTCCACCTCGTTAACCCTCGTCGTTAGGACTTCTAGTTTGGATTGCATCTCATTCAATTGATTTTTAATTTCTGCCTGATTAGCTCTAAATTCTGCAGTCATGAAGTCTCTTGAGTCCTTTATACTTTTTTCTAGAGCCACCAGTAGGTGTATAATAGTGCTTCTGAATTGGCTTTCTGACATTGAATTGTAATCCAGATTTTGTAACTCTGTGGGAGAGAGGACTGTTTCTGATTCTTTCTTTTGAGGTGAGGTTTTCCTTCTAGTCATTTTGCTCAGTGCAGAGTGGCCAAAAGCAAGTTGTATTGGGAAAAAGAGAAAAAGAGAGGAGAGAAAGAAGGAAAGAAAAGAGAAAGAGAAAAAAAAAGGGAAGAAAACGAAAAAAAAAAAGAAGAAGAAAAAGAGAAAGAAAAAGAAAGGAGAAAAAAAGGGGGTGGGGGAAGGAAACAAATCAAAAAGCAAAACAAAACAAAAACAAAAACAAAAACAAACAAAAAAAGAACCACCGGGGAGTATCTTCTGATTCTGTGTTCTTTAAGTCCCTTGGCTTCTCCTGGAAGTTGTCAGTCTAGCTGGTGTTCTGGGGGAAGGGCCTGTTGTGCTGATTTTCAGGTGTTAGCAGTTGGGGGAGCTGCTCTGCCCCTTACCTGGTGCAGGGCTCAGTGGGGGTTTTTTACCCCGTGAGGCCGCAGGAGGAACAGCCCCAGTGGCGAGGCCAGCTCTGGAAACCTGGATTCAGCTCCGGCAGGAACTCCGTCTGCAGGGCCTGGAGGCTCCGGGGCGGGGCCGCTGATGTGCTCAGCTGGGGCAGGAGCGTCCTTGCTGTCCTGGGCCCTCCCGGCCTCTGCCTGTCCCGGGGGAGGCCGGATCCTGGGCTGTGTCCCGGCGCCCTGTGCTCCGGAGCCTGCGCTGTTGGATTCGCGTTCCCGGGCCGCGCAGCCCCCTCCGCGGATCCGCCGCCCGAGCCCCTCCGAGCTGCTCCTGGAACCGCGCAGGCCCCTCCACACGGAGCCTCTTCCTCTGCCCGAGCCCCTCCGAGCTGCTCCCGGGGCCGCGCAGCCCCCTCCGCGGAGCCGCCGCCCGAGCCCCTTCAGCTGCTCCGTGTCCCGCCGGGTCCCGCCGTGCGCGCTGCAGCCCTTAGGGAGCTCGGCGCACTCTCCTGGGCGCGCAGTTGCTGTTACTGTCCCCGGGAGCCCGAGGGCATCCTCGCTCTCCTGGGTCCTGCTCCAACCCCCTGCGAGCCCCTTTCCGCCCGGGAAGGTCGGTGCAGCTCCTGCGTCTCCGGGACGGGGCTCTCCTGTCCTGGGGACACTCGCCCCGGCCTCAGCCCGGCTCCTCGCGGGGCCCCTCCCCCTTGGAGGCCTTTGTTCCTTTATTTCTTTTTCCCCGTCTTCCTACCTTGATAGATGCGCGAACTCTTCTCACTGTAGCATTCCAGCTGGTCTCTCTTTAAATCTCAGGCCGAATTCATAGATTTTCAGGATAATTTGAAGGTTTTCTAGGTACTTTGGTGGAGACAGGTGATTTGGGGACCCTACTCTTCCGCCATCTTCTAGGCA	N	.	PASS	PRECISE;SVMETHOD=Snifflesv1.0.12;CHR2=chr6;END=14024854;STD_quant_start=1.087115;STD_quant_stop=0.797724;Kurtosis_quant_start=17.117292;Kurtosis_quant_stop=3.316079;SVTYPE=DEL;SUPTYPE=AL,SR;SVLEN=-6269;STRANDS=+-;STRANDS2=23,22,23,22;RE=45;REF_strand=35,35;Strandbias_pval=1;AF=0.391304	GT:DR:DV	0/1:70:45
chr6	14045885	22888	N	<DEL>	.	FAIL_GAP	PRECISE;SVMETHOD=Snifflesv1.0.12;CHR2=chr6;END=14047295;STD_quant_start=1.000000;STD_quant_stop=0.392232;Kurtosis_quant_start=3.116732;Kurtosis_quant_stop=9.048229;SVTYPE=DEL;SUPTYPE=SR;SVLEN=-1410;STRANDS=+-;STRANDS2=13,13,13,13;RE=26;REF_strand=0,0;Strandbias_pval=1;AF=1	GT:DR:DV	1/1:0:26
chr6	14050302	22889	N	ACGTGTCTTTTTTTTGCTTTTTTTTTGTGTTTTT	.	PASS	PRECISE;SVMETHOD=Snifflesv1.0.12;CHR2=chr6;END=14050306;STD_quant_start=0.966092;STD_quant_stop=2.768875;Kurtosis_quant_start=10.891302;Kurtosis_quant_stop=10.787639;SVTYPE=INS;SUPTYPE=AL;SVLEN=33;STRANDS=+-;STRANDS2=16,15,16,15;RE=31;REF_strand=46,65;Strandbias_pval=0.412967;AF=0.21831	GT:DR:DV	0/0:111:31
chr6	14088095	22890	N	<DEL>	.	FAIL_GAP	PRECISE;SVMETHOD=Snifflesv1.0.12;CHR2=chr6;END=14090330;STD_quant_start=0.577350;STD_quant_stop=1.105542;Kurtosis_quant_start=8.657495;Kurtosis_quant_stop=7.496613;SVTYPE=DEL;SUPTYPE=SR;SVLEN=-2235;STRANDS=+-;STRANDS2=21,15,21,15;RE=36;REF_strand=0,0;Strandbias_pval=1;AF=1	GT:DR:DV	1/1:0:36
chr6	14114705	22891	N	CTTCTTTCTTATCTTCTTCTTCTTGCCTTCTTCCTTACTTCC	.	PASS	PRECISE;SVMETHOD=Snifflesv1.0.12;CHR2=chr6;END=14114715;STD_quant_start=9.090191;STD_quant_stop=8.088328;Kurtosis_quant_start=2.171778;Kurtosis_quant_stop=12.680481;SVTYPE=INS;SUPTYPE=AL;SVLEN=32;STRANDS=+-;STRANDS2=25,14,25,14;RE=39;REF_strand=44,47;Strandbias_pval=0.125603;AF=0.3	GT:DR:DV	0/0:91:39
chr6	14184841	22892	TTGCACATGATGTCATCGATTTTTTTTTCAATTTTTATTTATTTATGATAGTCACAGAGAGAGAGAGAGAGAGGCAGAGACACAGGCAGAGGGAGAAGCAGGCTCCATGCACCGGGAGCCCAATGTGGGATTCGATCCCGGGTCTCCAGGATCGCACCCTGGGCCAAAGGCAGGCGCCAAACCGCTGCGCCACCCAGGGATCCCAT	N	.	PASS	PRECISE;SVMETHOD=Snifflesv1.0.12;CHR2=chr6;END=14185042;STD_quant_start=3.479671;STD_quant_stop=3.401113;Kurtosis_quant_start=-1.708908;Kurtosis_quant_stop=-1.998374;SVTYPE=DEL;SUPTYPE=AL;SVLEN=-201;STRANDS=+-;STRANDS2=33,41,33,41;RE=74;REF_strand=44,46;Strandbias_pval=0.638438;AF=0.45122	GT:DR:DV	0/1:90:74
chr6	14217663	22893	N	<DEL>	.	FAIL_GAP	PRECISE;SVMETHOD=Snifflesv1.0.12;CHR2=chr6;END=14218470;STD_quant_start=0.707107;STD_quant_stop=0.577350;Kurtosis_quant_start=-1.045638;Kurtosis_quant_stop=3.127478;SVTYPE=DEL;SUPTYPE=SR;SVLEN=-807;STRANDS=+-;STRANDS2=16,9,16,9;RE=25;REF_strand=13,13;Strandbias_pval=0.400105;AF=0.490196	GT:DR:DV	0/1:26:25
chr6	14283019	22894	CCCCATGATAAGTTCTTTTTTTTTTTTTTTTAATTTTTATTTATTTATGATAGTCACAGAGAGAGAGAGAGAGGCAGAGACACAGGCAGAGGGAGAAGCAGGCTCCATGCACCGGGAGCCTGATATGGGATTCGATCCCGGGTCTCCAGGATCGCGCCCTGGGCCAAAGGCAGGCGCCAAACCGCTGCGCCACCCAGGGATCC	N	.	PASS	PRECISE;SVMETHOD=Snifflesv1.0.12;CHR2=chr6;END=14283222;STD_quant_start=2.424621;STD_quant_stop=2.132007;Kurtosis_quant_start=-1.648261;Kurtosis_quant_stop=-1.763398;SVTYPE=DEL;SUPTYPE=AL;SVLEN=-203;STRANDS=+-;STRANDS2=29,38,29,38;RE=67;REF_strand=34,45;Strandbias_pval=1;AF=0.458904	GT:DR:DV	0/1:79:67
chr6	14368012	22895	N	CGGCTCTCGCAGGTTGCCCCAATCCTGGAGCCCAGGCGAGCATCTTTCGTAAACCTGGCATTCTGGTCCTTCCCGTTTCGCACGACCCCCCAATCCCAAACCGTTCGCCGTGATTGACGTGAGCCCGGCGCCATTATAACCGGTCATTGGTGGGACGGCCCGCCCGCCTCCCCAGCGGCCCCGCCTCCCCTTTTCATTCTGAAAGAAAGACCCTCATTCTCCCGGCGGCCCAATGAGAAGCCGCCCCCCAACCACAGGTTCCCGCCTCTTTCGGCGGCCGATCCCGCCCGAGGGTGGGGGACGCCCGCCTTCCCGGCGCGGCGCGGCCCCATCTGGAGGGGCGCGTTCCCTGGAGGACGGCGGCCGGCCCCACTTCGGCGGGCTCCGAGGCGCGCGCCCCCGCCCCTCCGCCTGGGCCGCGCGGCGGGCGAGAGCGGGCCTCGGGGGCGCGGCGGCGGCGTACTTCGACGGACGCCGGGCCGGAGTGAGCGGCGGCTGCCGCGCGGGGCTCGCCTCGCCCCCGCGGCGGGGTCCATGGCCTGAGCGGCCATGTCCGGCGTGCGTTGCGGCACCCTCAGCCGTGCCGCTTGCCGGCCGAGGCCGGCGGGGCCCGCGAGCGCAGGGATCGGCGGCGCGGGGGCCCGCGGACGCGGAGCGCGAGCGAGGCGGCGCAGACGGGCGGAAATCTACGCGGGGCTGGCCCGGGAAGCGGCGTGCCGTCTCGCCGCCTGTTCAAGTCTGCTGGCTGGGCGAGGGCGAGAGCGGCAAGTCCACCTTCCTCAACAGCAGATGCGATAACTTCCACGGCCGCGAGCTTCGACCAGGCAAGGCGCTGCTCGAGTTCCGCGACACCATCTTCGACAAAATCCTCAAGTGCGCGCGCCTCCGCGGACCGCCCGTCGCACTTGCGGCCGGGTGTGACCAGGTGTCCCAGGTGCGAGAGGGGGTGCGGGCCCGGGTCTGGCCGCAGCTCCGGCGGCCCGAGTGCCCCCGGATTTGGTTCCCGGTGGGGGTGATTGGGGTCTGGGTGGTGGACCTTGCCTTCGGTTGCGTGGGGGTTGGCCTGGGAAGCCCCCTCTTGACCTGGGGGAGCACTGCGTGGGGGGGCGCTGTACTCGTGGGAGCCTTCCGGGGGGGGCGCTGACTGGCGGCGCATTTGCCGGGCCCGGGGCGCTGACTCGGGTGAGACACTTCCGGTGCGGGGGGGGGCGCTGACCTAGGGGGAGCACTTGCCGGGGGGGCTCCTGACCTGGAGGGAGATGACTGGGGGGCGGCGCTGCCCTCGGGGGGCACTGCCGGGGGGGGCGCTGACCCTGGGGGGGAGCACTGCCGGGGGGTGCTTGACCCTGGGGGCGCACTGCCGGGCGGGGGTCGGCGCTGACCGGGAGGCACGCTGGGGGGGGCGCTGGACCTGTGGGAGCCTGCAGGGGGGGGGGCGCTGACCTGGGAGAGCAACTGCCGGGGGGGGGCGCT	.	FAIL_NOTPRECISE	IMPRECISE;SVMETHOD=Snifflesv1.0.12;CHR2=chr6;END=14368011;STD_quant_start=3.396831;STD_quant_stop=73.680704;Kurtosis_quant_start=-1.675483;Kurtosis_quant_stop=-1.856061;SVTYPE=INS;SUPTYPE=AL,SR;SVLEN=2923;STRANDS=+-;STRANDS2=14,13,14,13;RE=27;REF_strand=0,2;Strandbias_pval=0.482759;AF=0.931034	GT:DR:DV	1/1:2:27
chr6	14395662	22896	N	AAAAATACTGCCTTCGTAAAAAAAAAAAAAAAAAAAA	.	PASS	PRECISE;SVMETHOD=Snifflesv1.0.12;CHR2=chr6;END=14395666;STD_quant_start=0.392232;STD_quant_stop=2.974248;Kurtosis_quant_start=4.483954;Kurtosis_quant_stop=3.616736;SVTYPE=INS;SUPTYPE=AL;SVLEN=37;STRANDS=+-;STRANDS2=18,9,18,9;RE=27;REF_strand=67,49;Strandbias_pval=0.51479;AF=0.188811	GT:DR:DV	0/0:116:27
chr6	14428773	22897	AGGAAGGAAGGAAGGAAAGGAAGGAAGGAAGGAAGGAAGGAAG	N	.	FAIL_NOTPRECISE	IMPRECISE;SVMETHOD=Snifflesv1.0.12;CHR2=chr6;END=14428816;STD_quant_start=12.361230;STD_quant_stop=12.128479;Kurtosis_quant_start=-1.434431;Kurtosis_quant_stop=-1.612749;SVTYPE=DEL;SUPTYPE=AL;SVLEN=-43;STRANDS=+-;STRANDS2=5,8,5,8;RE=13;REF_strand=32,31;Strandbias_pval=0.545929;AF=0.171053	GT:DR:DV	0/0:63:13
chr6	14494965	22898	N	TTTTTTTTCTTTTTTTCCACACCAAAAAAAAACAACTGGCCGGTCCC	.	FAIL_NOTPRECISE	IMPRECISE;SVMETHOD=Snifflesv1.0.12;CHR2=chr6;END=14494965;STD_quant_start=10.765686;STD_quant_stop=57.732140;Kurtosis_quant_start=0.944543;Kurtosis_quant_stop=2.494560;SVTYPE=INS;SUPTYPE=AL;SVLEN=140;STRANDS=+-;STRANDS2=0,14,0,14;RE=14;REF_strand=35,41;Strandbias_pval=0.000627997;AF=0.155556	GT:DR:DV	0/0:76:14
chr6	14529915	22899	N	GTGGTCTCTAAGCCTGGGTCTCAGGGCCAATCAGGGGTGTTGCCAGGGGGTCTCTAAGGCCTGGGTCCTCGGGCCATCAGTGGTGTGCCAGGGGGTCTCTAAGCTGGGTCCTAGGGCCCATCACTTGGTGCCAGAGGGTCTCTAAGCCTGGGTCTCGTGGCCATCACTTGTGTGCCAGAGGGTCTCTAAGCCTGGGTCCTCGGGGACCATCACTTGTGTGCCAGGGTGGGTCTCTAAGCCTGGGTCCTCAGGGCCCATCACTGTGTGCCAGCGGTTTCTCTAAGCATGGGTCCTCGGGGCCCATCACTTGTGTGCGAGGGTCTCTAATCCTGGTCCTCGGGTGCCCATCCACTTGTGTGCCAGGGGGTCTCTACGCCTGGGTCCTCAGGCCCTCACTTGCCTTTTGCCAGAGGGTCTCTAAGCCTGGGCCTCGGGGCCCATCACTTGTGTGCCAGGGTGTCTCTAGCCGGGTCCTCAGGGGCCCATCCGGGGTGTGCCAGGGGGTCTCTAAGCCTGGGTCCCTCAGGGCCCATCAGTGGTGTTTGTGCCAGGTGGGGGGGTCTCTAAGCCTGGGTCCTCAGGGCCCTCCACTTGTGTGCCAGAGGTCTCTAAGCCTGGGTCCTCGGGGGCCCATCACTTGTGTGCCAGGGGGTCTCTAAGCCTGGGTCTCCGGGCCCATCAGGGGTGTTGCCAGGGGTCTCTAAGCCTGGGTCCTCAGGGGCCCATCGTGGTTTCCAGGGGGTTCTCTAAGCCGGGTCCTCAGGGCCATCCCCGGGGGTGCCAGA	.	FAIL_NOTPRECISE	IMPRECISE;SVMETHOD=Snifflesv1.0.12;CHR2=chr6;END=14529925;STD_quant_start=72.430656;STD_quant_stop=98.597667;Kurtosis_quant_start=5.421726;Kurtosis_quant_stop=-1.582944;SVTYPE=INS;SUPTYPE=AL;SVLEN=817;STRANDS=+-;STRANDS2=5,6,5,6;RE=11;REF_strand=61,43;Strandbias_pval=0.524591;AF=0.0956522	GT:DR:DV	0/0:104:11
chr6	14529985	22900	N	TGGGTGGCCAGGGGGTCTCTAGCTGGGTCCTCAGGGCCGCATCAGTGGTGTGGCCGGGGGTTCTACTAAGCCTGGGTCCTAGGGCCCATCAGGGGTGTGGCCAGAGGGTCTCTAAAGCCGGGTCCTCTGGCCCATC	.	FAIL_NOTPRECISE	IMPRECISE;SVMETHOD=Snifflesv1.0.12;CHR2=chr6;END=14529984;STD_quant_start=12.468627;STD_quant_stop=58.619678;Kurtosis_quant_start=0.013640;Kurtosis_quant_stop=-1.498451;SVTYPE=INS;SUPTYPE=AL,SR;SVLEN=236;STRANDS=+-;STRANDS2=18,13,18,13;RE=31;REF_strand=60,43;Strandbias_pval=1;AF=0.231343	GT:DR:DV	0/0:103:31
chr6	14532954	22901	N	<DEL>	.	FAIL_GAP	PRECISE;SVMETHOD=Snifflesv1.0.12;CHR2=chr6;END=14533573;STD_quant_start=0.840168;STD_quant_stop=0.342997;Kurtosis_quant_start=5.824620;Kurtosis_quant_stop=1.796940;SVTYPE=DEL;SUPTYPE=SR;SVLEN=-619;STRANDS=+-;STRANDS2=21,13,21,13;RE=34;REF_strand=0,0;Strandbias_pval=1;AF=1	GT:DR:DV	1/1:0:34
chr6	14614744	22902	N	AGTGAAGTCCCCCCGCCGGCCCATGGGGGCGGTGTCC	.	FAIL_GAP	PRECISE;SVMETHOD=Snifflesv1.0.12;CHR2=chr6;END=14614744;STD_quant_start=0.000000;STD_quant_stop=3.193744;Kurtosis_quant_start=3.313731;Kurtosis_quant_stop=-0.855966;SVTYPE=INS;SUPTYPE=AL;SVLEN=32;STRANDS=+-;STRANDS2=14,17,14,17;RE=31;REF_strand=31,29;Strandbias_pval=0.65949;AF=0.340659	GT:DR:DV	0/1:60:31
chr6	14614744	22903	N	<DEL/INV>	.	PASS	PRECISE;SVMETHOD=Snifflesv1.0.12;CHR2=chr6;END=14614805;STD_quant_start=0.000000;STD_quant_stop=0.000000;Kurtosis_quant_start=8.000000;Kurtosis_quant_stop=1.603869;SVTYPE=DEL/INV;SUPTYPE=NR;SVLEN=-61;STRANDS=+-;STRANDS2=11,12,12,11;RE=22;REF_strand=31,29;Strandbias_pval=0.809516;AF=0.268293	GT:DR:DV	0/0:60:22
chr6	14618286	22904	N	GTTAGTGTGGTAGTGATAATGATGATAGTGGATGGTGATGATGCTGATGATGGTGATGGTGGTGGTGGTGGTGGTAGCTGTTAGCCGGAGGATCTTTGAGTGATCGGTGGCAGACAGAAGAAATATAAAGATGGCAGCTCTGGGAAGTGGCTAACGAGAACAAGACCTGGCACCACATGGCCTGGATTTCAGATCCTGGTTCTGCCTTTGCTTATGAGTGGAACATGGGCCAAGTCGCTTTAGCCACTCTGTGCCCTCATTTCCTTAAACTTGCTAAAAAAGGGTGTTGTAAGAGATACCCTTCTTGGCGTCAGGTAGCCCCTCGATGAACCATTGCGTGTAAGGGCCCACCCTTGGGGCTGGCGGTAATTGACCCTCAACCCAGTTTGCTACCCCCTCTTGTTTATCTCACTTGCAAGGGGCCCAGAGGGGAAGGGCCCTTCTGCTTCAGGTGACCCAGTGGTGGTTTGGGGGTGGGCCGTGACCCATGCTGGCTAACCTGTGCCCTCACCACCAGGCCAGCCTGGCCCATAAATCTGGACTGGGAAACAGGCAGTTCATGAAGACTTGAGCATGCCCAAGGCCTAGCTCCAGCTTCTTGCCTCGCTCTGCAGTAGCCTGAGCAGCGAGTATAGTCAAGCCCGAGCACAGCAGCGCAGGAGGCTTGGGCTCAGGCCCACCCAGAGGTGCAGGCTGGGACCTGCAGGGCCAGAAGAGTGCACCCCTACCTCCGGCCCCCAACCGCTTCGCCCCCAAGGAGGCACTGCATCCCTTTCCCTCAAGGCAGACAGCATCCCTGGACAGGGCTGAGGTTTTTTTCAGGGGCCCTTGGTAACCCCCGACTCACAGAGGACGAACGCCAGGGTGACTTGCCCACAGTGCCATAGGGCCATTGTGACCCAAATCCATGATTGGAACAAGGTATATCTACATCCAAAGCTGAACCCCACTCAGGGTCCTGGCTGGCTGCCTGGGGACAAGCTGTGTGAACTGGCAGGGTTTGTCCCTCCTTGCAGAGGCCCTGACGAGGATGGGGAGGAGGAGAAGCGGGCACCAGTGCCCAAGGCAGGAGACACACGACAGCCTATCCCGTGTCCACATGCGGAGCCTGTACAGCTGGGCAGCAGCTATGCAGTGAGACAGCATTCCAGCTGCGGCCCCACACCGTCAGCAAATGCCCCTGTACCGAGTACAGTGAGTAGCATCGGAGCTGAAGGTGAGGGACAGCGAGGCCAGGAGACCTGGCCTGGGGTGGTAGGCGTTTGTTGGCGCTCAGGAGTGCCCAATACAGCCAAGACGCTGTGTGGGGGTGCCGGGGCGTGCAGGGGCCTCCAAGACAGCGGGGTTCAATCAGATCTGTGGCCCCCCACTGGGGCTGCCAGGGCTTGGTGGGGGGTCATCCAGGCCAACC	.	FAIL_NOTPRECISE	IMPRECISE;SVMETHOD=Snifflesv1.0.12;CHR2=chr6;END=14618285;STD_quant_start=4.347413;STD_quant_stop=77.892875;Kurtosis_quant_start=3.290507;Kurtosis_quant_stop=-1.665657;SVTYPE=INS;SUPTYPE=AL,SR;SVLEN=2780;STRANDS=+-;STRANDS2=7,13,7,13;RE=20;REF_strand=21,19;Strandbias_pval=0.274335;AF=0.333333	GT:DR:DV	0/1:40:20
chr6	14621251	22905	N	GCCACCTGCAATGTTCAAAAGTTACACACAGAGTTGCATGCATGCAAGCGTGCAAGCTGTTCCCAGCCGACCCACAATGTCTGTGCCGCCTGCTTGGCTCACTTCAGGGGCCTGGGGTGCTGGCGCCACCCCCTGCTGCATGTCCTGGAATGGACATGGCTCCCTGTGCCCACGCTCTCCTTCCGACAAGGTCCTGGCCGGCCCACCGGCACTCATGACCTTCTTCCCTACCGAGTTCCAGGAGGGCTGGTCAGGTCCGGGGAGCCTTGTCCCTCCTGAGCTAGGGCCGTGGTGCGGAAGACTGAGGCGCGGGTCAGCCGGCCACGCTCCTCTAACCACCAGCAGCACCGGGGCATGGCCCTCCTCCACACCCCGTTGGGCTTGTGGCTGTAACACACGCCGCCTCTGTGTCTTTCCCTTGTGGACCCCAACACATACATCGAAACCCCCCTTCGTGCTTCAGGTTTGGACGAGGGTAGCCAAGCAGCCTTGCCCTCCCACACCCTGCCTCACCCCTCCCCCCCCACCACCTCCATCCTTGCGTCGCGTGCGTTGCGTCCGTGAGCGGGGAGGATGCGCGCGTTGGTC	.	FAIL_GAP	PRECISE;SVMETHOD=Snifflesv1.0.12;CHR2=chr6;END=14621250;STD_quant_start=0.258199;STD_quant_stop=9.139657;Kurtosis_quant_start=0.307328;Kurtosis_quant_stop=7.466717;SVTYPE=INS;SUPTYPE=AL,SR;SVLEN=1090;STRANDS=+-;STRANDS2=13,17,13,17;RE=30;REF_strand=1,0;Strandbias_pval=0.451613;AF=0.967742	GT:DR:DV	1/1:1:30
chr6	14638670	22906	TCTTATGTGTCGCTAATCCATTGGCTGTGCTGGAGCATCGCATCAATTCACGTCAAATGGTTGACGTGATTTGCCTATGGAGAGCGAGGCATTAGTATACTTGGATATTTGTTACTTTATAGTCGCCGACCACGTCGAATCCTGTCCTCAGCTGAGACACTTNNNNNN	N	.	PASS	PRECISE;SVMETHOD=Snifflesv1.0.12;CHR2=chr6;END=14638838;STD_quant_start=0.940540;STD_quant_stop=1.732051;Kurtosis_quant_start=4.844502;Kurtosis_quant_stop=-0.882122;SVTYPE=DEL;SUPTYPE=AL;SVLEN=-168;STRANDS=+-;STRANDS2=28,25,28,25;RE=53;REF_strand=40,39;Strandbias_pval=0.859929;AF=0.401515	GT:DR:DV	0/1:79:53
chr6	14640154	22907	N	<DEL>	.	FAIL_GAP	PRECISE;SVMETHOD=Snifflesv1.0.12;CHR2=chr6;END=14640993;STD_quant_start=1.843909;STD_quant_stop=1.949359;Kurtosis_quant_start=2.340068;Kurtosis_quant_stop=3.477017;SVTYPE=DEL;SUPTYPE=SR;SVLEN=-839;STRANDS=+-;STRANDS2=7,5,7,5;RE=12;REF_strand=3,3;Strandbias_pval=1;AF=0.666667	GT:DR:DV	0/1:6:12
chr6	14645283	22908	GNNNNNNNNNNNNNNNNNNNNNNNNNNNNNNNNNNNNNNNNNNNNN	N	.	FAIL_GAP	PRECISE;SVMETHOD=Snifflesv1.0.12;CHR2=chr6;END=14645342;STD_quant_start=0.000000;STD_quant_stop=4.196272;Kurtosis_quant_start=9.665289;Kurtosis_quant_stop=18.388274;SVTYPE=DEL;SUPTYPE=AL,NR;SVLEN=-59;STRANDS=+-;STRANDS2=29,17,29,17;RE=46;REF_strand=40,30;Strandbias_pval=0.566391;AF=0.396552	GT:DR:DV	0/1:70:46
chr6	14661714	22909	N	AACAACCAACCAAAAAAAAAAAAAAAGAAAAGAAAAAAAAAAAAAAAGAAAAAAAAAAAAAAAAAAAAAAAAAAAAAAAAGAAAAGAAAAAAAAAAAAAAAAAAAAAAGAGA	.	FAIL_NOTPRECISE	IMPRECISE;SVMETHOD=Snifflesv1.0.12;CHR2=chr6;END=14662400;STD_quant_start=138.013405;STD_quant_stop=384.559228;Kurtosis_quant_start=-0.881435;Kurtosis_quant_stop=-1.785544;SVTYPE=INS;SUPTYPE=AL;SVLEN=93;STRANDS=+-;STRANDS2=5,10,5,10;RE=15;REF_strand=58,48;Strandbias_pval=0.168118;AF=0.123967	GT:DR:DV	0/0:106:15
chr6	14673281	22910	NNNNNNNNNNNNNNNNNNNNNNNNNNNNNNNNNNNNNNNNNNNNNNNNNNNNNNNNNNNNNNNNNNNNNNNNNNNNNNNNNNNNNNNNNNNNNNNNNNNNNNNNNNNNNNN	N	.	FAIL_GAP	PRECISE;SVMETHOD=Snifflesv1.0.12;CHR2=chr6;END=14673392;STD_quant_start=0.000000;STD_quant_stop=0.366900;Kurtosis_quant_start=9.507464;Kurtosis_quant_stop=10.530092;SVTYPE=DEL;SUPTYPE=AL,NR;SVLEN=-111;STRANDS=+-;STRANDS2=47,57,47,57;RE=104;REF_strand=48,56;Strandbias_pval=1;AF=0.5	GT:DR:DV	0/1:104:104
chr6	14687150	22911	N	GACCGGCACTTTCTTTTTTTTTTTTATTTTTTTTTTTTGAATTTTTATTTATTTATGATAGTCACAGAAGAGAGAGAGAGAGAGAGGGCAGAAGACACAGGCAAGGGAGAAGCAGGCTCCATGGCACTCGGGATGCCCGGATGTGGGGGATTCGATCCGGTCCCTCCAGGATCGCGCCCTTGGGCCAAAGGCGGCACCAAAACCGCTGCGCCACCCAGGGGATCCC	.	PASS	PRECISE;SVMETHOD=Snifflesv1.0.12;CHR2=chr6;END=14687157;STD_quant_start=2.807553;STD_quant_stop=5.970516;Kurtosis_quant_start=-1.921468;Kurtosis_quant_stop=3.261886;SVTYPE=INS;SUPTYPE=AL;SVLEN=219;STRANDS=+-;STRANDS2=14,21,14,21;RE=35;REF_strand=51,45;Strandbias_pval=0.236557;AF=0.267176	GT:DR:DV	0/0:96:35
chr6	14720152	22912	N	AGAAGGCAAAGAATAGGGGAGAACTGGGTGGCGAAGCGGTTGGCGCCTGCCTTTGGCCCAGGCGCGATCCGGGAACCCCGGGATCGAATCCCACGTCGGGCTCCCTGTGCATGGAGCCTGCTTCTCCCCTACTGCCTGTGTCTCTGCCTCTCTCTCTCGCGCTCTCGAACTATCATAAATAAAGAAAAATTTAAAAAAAAAAAAAAAAAAAAAAAAAA	.	PASS	PRECISE;SVMETHOD=Snifflesv1.0.12;CHR2=chr6;END=14720160;STD_quant_start=3.754567;STD_quant_stop=4.645497;Kurtosis_quant_start=11.059722;Kurtosis_quant_stop=4.142666;SVTYPE=INS;SUPTYPE=AL;SVLEN=232;STRANDS=+-;STRANDS2=37,25,37,25;RE=62;REF_strand=58,50;Strandbias_pval=0.521726;AF=0.364706	GT:DR:DV	0/1:108:62
chr6	14726230	22913	NNNNNNNNNNNNNNNNNNNNNNNNNNNNNNNNNNNNNNNNNN	N	.	FAIL_NOTPRECISE	IMPRECISE;SVMETHOD=Snifflesv1.0.12;CHR2=chr6;END=14726397;STD_quant_start=11.490092;STD_quant_stop=0.000000;Kurtosis_quant_start=2.092272;Kurtosis_quant_stop=1.276788;SVTYPE=DEL;SUPTYPE=AL,NR;SVLEN=-167;STRANDS=+-;STRANDS2=46,44,46,44;RE=90;REF_strand=52,48;Strandbias_pval=1;AF=0.473684	GT:DR:DV	0/1:100:90
chr6	14729042	22914	N	CATCACTCAGGGTCACTCACCTCGCGCCTCCCAGCCGCCATCCCCCG	.	FAIL_NOTPRECISE	IMPRECISE;SVMETHOD=Snifflesv1.0.12;CHR2=chr6;END=14729045;STD_quant_start=20.957099;STD_quant_stop=13.285330;Kurtosis_quant_start=-0.024106;Kurtosis_quant_stop=0.100366;SVTYPE=INS;SUPTYPE=AL;SVLEN=47;STRANDS=+-;STRANDS2=11,3,11,3;RE=14;REF_strand=44,36;Strandbias_pval=0.142522;AF=0.148936	GT:DR:DV	0/0:80:14
chr6	14760009	22915	TTCCACGAGACAAGTCTACGAGGAGTATGGTCCAGATTACTATCTGCACCATGTATTCTAGTAA	N	.	FAIL_NOTPRECISE	IMPRECISE;SVMETHOD=Snifflesv1.0.12;CHR2=chr6;END=14760067;STD_quant_start=18.411047;STD_quant_stop=15.207454;Kurtosis_quant_start=-1.931268;Kurtosis_quant_stop=-1.870116;SVTYPE=DEL;SUPTYPE=AL;SVLEN=-58;STRANDS=+-;STRANDS2=36,24,36,24;RE=60;REF_strand=42,28;Strandbias_pval=1;AF=0.461538	GT:DR:DV	0/1:70:60
chr6	14818632	22916	N	GAATCGATCCATGTCCGGGCTCCCGGCAATGAGCCTGCCCTTCGCGCCTCCTCTATGTCCTCTGCTCTCTCTCTCCTCTCTCTCTCGCTCTCTATCATCAAAGAAATAAATAATCTTTAAAAAGAAAGACTTTGTATGTTATTTATTCATGGAGACACACAAAGAGAGAGAGAGGCAGACGGCAGAGGGAGAAGCAGGCCCCATGCAGGGAGCCCGATGCGGGACTGGGATCCTGGTCCTCCAGGATCAAGTCCTGGGTCAGAGGTAGACGCTTAACCCCTGACCACCCACAGTACCCCTTCAAGTTCTTGTCACTACAGGATTACATTGTACTGTTTACTGGATCGTCTATATTTGTGCCCTTCTAGAGTTTTTGACGAATGGAAAAATATATCTAGTTATCGCGGGCTTTGTTCACGCAGCAGAATGCTTTTGAGGATTCATTCCGTTTGTTGTCTCGGTCCATAGTCTGTTTTCCCTTTTTATGCGGGACATGTTATTCATAGGACCAGGCAAATAAGTGTTGAACCAGGTGACCTGAATGAACATGTATAGGCCAATATGGGGAAGAATCGACATCCTAACAATAGGCAGTACAAATATTTTAGGGCGTTCTTTAATTACTTACTCAGCAGGGTTTATAATTTTTCATTGGAGTTTTGCCCATATCTTTACAGTTATCCACAAAGGTTTTTCCTTTTTTTTTAATGCTTTGTATTTTTTAAAAGTTTAAGTTATGGCCAATTGTGCATGTTTTAAATACATAGAACTATAAGAGGTATTTATATGGATTGTTTGTTACCTTGCGAACTGTTTAAGAAATATTTTTATTTATTTATTCTTGAGAGACAGAGAGAAGAGAGAGAGAGGCAGAGACAGAGGCAGAGGGAGAACATATGCAGGAGCCGCTGAGAATTTGGGACTTGAAGGGGGGGTGCGTGGGACGTGGTCCAGGGATCACACCGTTGGGCCAAAGGCAGGGGCGATAAAGCGGGGGGGCACTGGGGAGCCACCCAGGCGCCCCCAACCTTGCTAAATTTTAGTACAAATTCTAGAACCTTTGTGATTCTATAGAAAAGGGTTCACTAGATAAACTATCACAGCTTTGTTGTGCCAGATTTTCTATCCTAGTTGTGGGTAGTTCTTTGTGTTTTCGTTGCTTTCAACATGCAGTGTCTAGACCTTCCAGTGCAATGTCAGCTGTGAACACGAGAGTGGCAGGTGTGTTGGGCTTATCACCAGATTCAATATTTCAGTTCAAATATTGAAAGCATTAATATTTATCATGCTGCCTGGGTGGCTAGCTCTTGGTTTTTTGAATGCATTTATGAGATTTAGACACGGTCCCTTCTCTGGGTAATTTGCGAGAGTTTTATCATGATGGATGTCAATGTTTTTTCAGATGCTCTGTTGGCATCTTGGGGATTTTTCTCCTTCATTCTATTAATTTGGTATCATGGATTTTAAGCTGTGTCCCCCAGAAAAGAGGTACTGAGTCCTAAACCTCAGTTTCGCAGAGAATATGACCCTCTTTTAAAGGGTCTTGGCAGAATGTGGATCAAGTTGAGGTGGTGAGGGTGGCCCGAGTCCAATGTGACTGATGTCCCTATAAGAAAAGGAAATGCCCTGTGAAAGAACAGGGACCTATGTTGAGAAGAACACAGCCATTTGACAACAGGGTCGTAGGAATTCCATGTGACATGTCGACAAGCCAAAGTAACAAAGGGATTGCAGCAACGCCCAGAAGCAGGAGAAGGCAAGGGAGTCTTCTTCCCTAGGCCAGTTTCAGACTCAAGCCTCCAGGGCTCAAGTCGGAAAGTGCTATTATTCCAAGCCATCATATTGTGTGCTGTGTTACCAACCCCAGAAAAACAAACACAAATACACGTGCTGAATTACCTTTAATGGATTTTTGAAATGTTACGCTAACTTGCATTTAAATTTGTCACAATATTTATCAATTTTATATGTATTTCTGGGGTTAGACTCATTTATACTTGTTTAAGAATTTTTTTTGTTTTTGCCCGCCTTCCCCGGCCAAGGCGTCGTGGGCCACGCTGGGTGGGCGTACCGGGGCGCCCCGGGTGCTGGTGGGGCGGGCGGGCGGGTCTTCGGCCCCAGGGCGTGAGCGCGAAGCACGGG	.	FAIL_NOTPRECISE	IMPRECISE;SVMETHOD=Snifflesv1.0.12;CHR2=chr6;END=14818632;STD_quant_start=0.727607;STD_quant_stop=30.041148;Kurtosis_quant_start=11.946131;Kurtosis_quant_stop=-1.123968;SVTYPE=INS;SUPTYPE=AL,SR;SVLEN=4212;STRANDS=+-;STRANDS2=14,20,14,20;RE=34;REF_strand=0,0;Strandbias_pval=1;AF=1	GT:DR:DV	1/1:0:34
chr6	14820986	22917	N	GGCCCGGGCCAGGGCAGGCGGGGATAGTGGGGCCCGG	.	PASS	PRECISE;SVMETHOD=Snifflesv1.0.12;CHR2=chr6;END=14820985;STD_quant_start=1.870829;STD_quant_stop=2.756810;Kurtosis_quant_start=0.746596;Kurtosis_quant_stop=0.456726;SVTYPE=INS;SUPTYPE=AL;SVLEN=36;STRANDS=+-;STRANDS2=7,9,7,9;RE=16;REF_strand=48,45;Strandbias_pval=0.598884;AF=0.146789	GT:DR:DV	0/0:93:16
chr6	14824729	22918	N	ATATTTTTAAATTTTGATTAGGTTGAGGGCAAGCAAGAGAGAGAGAGAGGCAGAGACCACGGCAACACAGAGGATGAAGCGGGCAGGCTCCCATGCACTGGGAGCCCGGATGGGGAATTCGATCGCAGGGTCTCAAGGAGCGAGCCCTGGGGAAAAGGAAGGCACACACGCATGGCCCACCCAGGGATCCCAGCAGTATAGG	.	PASS	PRECISE;SVMETHOD=Snifflesv1.0.12;CHR2=chr6;END=14824728;STD_quant_start=1.848423;STD_quant_stop=3.391165;Kurtosis_quant_start=8.005288;Kurtosis_quant_stop=-0.297454;SVTYPE=INS;SUPTYPE=AL;SVLEN=204;STRANDS=+-;STRANDS2=12,12,12,12;RE=24;REF_strand=47,42;Strandbias_pval=0.822151;AF=0.212389	GT:DR:DV	0/0:89:24
chr6	14881291	22919	CCCCCCCAGGGCCCTCTCTCCTTGGAACTCCCTTTCCCCCTCC	N	.	PASS	PRECISE;SVMETHOD=Snifflesv1.0.12;CHR2=chr6;END=14881326;STD_quant_start=3.103479;STD_quant_stop=3.211820;Kurtosis_quant_start=-1.087284;Kurtosis_quant_stop=-1.097146;SVTYPE=DEL;SUPTYPE=AL;SVLEN=-35;STRANDS=+-;STRANDS2=19,20,19,20;RE=39;REF_strand=47,41;Strandbias_pval=0.701565;AF=0.307087	GT:DR:DV	0/1:88:39
chr6	14881830	22920	TGCGGAGAGCGGAGGAGACAGGTGAGGGGGTCTGCAGGTGAGG	N	.	PASS	PRECISE;SVMETHOD=Snifflesv1.0.12;CHR2=chr6;END=14881871;STD_quant_start=3.710082;STD_quant_stop=4.277162;Kurtosis_quant_start=-0.357994;Kurtosis_quant_stop=-0.602033;SVTYPE=DEL;SUPTYPE=AL;SVLEN=-41;STRANDS=+-;STRANDS2=19,15,19,15;RE=34;REF_strand=45,36;Strandbias_pval=1;AF=0.295652	GT:DR:DV	0/0:81:34
chr6	14881993	22921	GGGGCCTGGAGGTGGAGGGCTGCGGAGAGTGGAGGAGACAGGTGAGGGGGCCTGCAGGTGAGGGGCTGTGGTGAGCGGAGGGGACAGGTGAGGGGGCCTGCAGGTGAGGGGCTGCGGAGAGCGGAGAGGGCAGGTGAGGGGGCCTGCAGGTGGGGGGCTGCGGAGAGCGGAGGGGACAGGTGA	N	.	PASS	PRECISE;SVMETHOD=Snifflesv1.0.12;CHR2=chr6;END=14882177;STD_quant_start=2.905933;STD_quant_stop=2.147350;Kurtosis_quant_start=2.404693;Kurtosis_quant_stop=0.862807;SVTYPE=DEL;SUPTYPE=AL;SVLEN=-184;STRANDS=+-;STRANDS2=19,17,19,17;RE=36;REF_strand=46,38;Strandbias_pval=0.84462;AF=0.3	GT:DR:DV	0/0:84:36
chr6	14882221	22922	N	GCCTGGTAGTGAGGGGTTGGCAAGAGAGTGAGGAGACGGTGAT	.	FAIL_NOTPRECISE	IMPRECISE;SVMETHOD=Snifflesv1.0.12;CHR2=chr6;END=14882220;STD_quant_start=14.057027;STD_quant_stop=14.275854;Kurtosis_quant_start=-2.010714;Kurtosis_quant_stop=-2.001287;SVTYPE=INS;SUPTYPE=AL;SVLEN=48;STRANDS=+-;STRANDS2=15,15,15,15;RE=30;REF_strand=46,40;Strandbias_pval=0.832783;AF=0.258621	GT:DR:DV	0/0:86:30
chr6	14974150	22923	TGACCATCATCTTTTATTTATTTATTTATTTTTTATTTTATTTTTTTTAATTTTTATTTATTTATGATAGTCACAGAGAGAGAGAGAGAGAGAGAGAGAGGCAGAGACACAGGCAGAGACACAGGCAGAGGGAGAAGCAGGCTCCATGCACCAGGAGCCCGATGTGGGATTCGATCCCGGATCTCCAGGATCGCGCCCTGGGCCAAAGGCAGGCGCCAAACCGCTGCGCCACCCAGGGATCCC	N	.	PASS	PRECISE;SVMETHOD=Snifflesv1.0.12;CHR2=chr6;END=14974393;STD_quant_start=4.484541;STD_quant_stop=3.929942;Kurtosis_quant_start=-1.907389;Kurtosis_quant_stop=21.700263;SVTYPE=DEL;SUPTYPE=AL;SVLEN=-243;STRANDS=+-;STRANDS2=43,30,43,30;RE=73;REF_strand=47,40;Strandbias_pval=0.631513;AF=0.45625	GT:DR:DV	0/1:87:73
chr6	14975197	22924	N	CGCAGCGAAGAACAGGCAGAGGGAGAAGCAGATCCCCGCATGGAGCCCTGATGTGTGACTCGATCCGGCGTCTCGGGATTCACACCTGGACTGAAGGCGGCGCTAAACCCGAGCCACCCGGGCGCCTCAAATTGACAAATCTTTTTTTATTACCTCC	.	FAIL_GAP	PRECISE;SVMETHOD=Snifflesv1.0.12;CHR2=chr6;END=14975197;STD_quant_start=0.000000;STD_quant_stop=3.662599;Kurtosis_quant_start=13.317789;Kurtosis_quant_stop=0.136796;SVTYPE=INS;SUPTYPE=AL;SVLEN=163;STRANDS=+-;STRANDS2=48,35,48,35;RE=83;REF_strand=48,37;Strandbias_pval=0.87726;AF=0.494048	GT:DR:DV	0/1:85:83
chr6	15041270	22925	NNNNNNNNNNNNNNNNNNNNNNNNNNNNNNNNNNNNNNNNNNNNNNNNNNNNNNNNNNNNNNNNNNNNNNNNNNNNNNNNNNNNNNNNNNNNNNNNNNNNN	N	.	FAIL_GAP	PRECISE;SVMETHOD=Snifflesv1.0.12;CHR2=chr6;END=15041372;STD_quant_start=0.365148;STD_quant_stop=0.752773;Kurtosis_quant_start=6.052971;Kurtosis_quant_stop=1.820874;SVTYPE=DEL;SUPTYPE=AL,NR;SVLEN=-102;STRANDS=+-;STRANDS2=37,23,37,23;RE=60;REF_strand=38,23;Strandbias_pval=1;AF=0.495868	GT:DR:DV	0/1:61:60
chr6	15041557	22926	N	AAATAGTAGGAGAGATGGAACACTGCCGTGGGGAGGAGTGCAGTGGGAGGCAGGAGTATAGTGTTGAGCGCCTCGAGGTTAGCCCTGGGTCCGAGA	.	PASS	PRECISE;SVMETHOD=Snifflesv1.0.12;CHR2=chr6;END=15041561;STD_quant_start=1.095445;STD_quant_stop=3.860052;Kurtosis_quant_start=2.166202;Kurtosis_quant_stop=21.897423;SVTYPE=INS;SUPTYPE=AL;SVLEN=84;STRANDS=+-;STRANDS2=36,25,36,25;RE=61;REF_strand=43,24;Strandbias_pval=0.588172;AF=0.476562	GT:DR:DV	0/1:67:61
chr6	15043654	22927	N	TTTCGACCTCACTCCCCTCCCCTCCCCTTCCCCTCCCCGCC	.	FAIL_NOTPRECISE	IMPRECISE;SVMETHOD=Snifflesv1.0.12;CHR2=chr6;END=15043654;STD_quant_start=0.000000;STD_quant_stop=10.357882;Kurtosis_quant_start=8.270242;Kurtosis_quant_stop=2.167301;SVTYPE=INS;SUPTYPE=AL;SVLEN=75;STRANDS=+-;STRANDS2=19,10,19,10;RE=29;REF_strand=27,19;Strandbias_pval=0.630668;AF=0.386667	GT:DR:DV	0/1:46:29
chr6	15102727	22928	N	ATTTTATTTTATTTTTTTTTTTTTTATGTTTTTTTTTTTTTTATTTTTTTTTTATATTTTTTTTTTTTTTTTTTTTTTTTTTATTGGTGTTCAATTTACTAACATACAGAATAAACACCCAGTGGCCCGTCACCGCATTCACTCACTCAAGCCGCCCAGCCCTCCTCCCTTCCCCCTTCTACCACCCTAGTTTCTTCCCAGAGTAGCAGCTTTTATGGGCTGTCTCCCTTCCGGATATTTGCCCCACCATTTCTTCTCCCTTTCCCTTTTTCCCTTTCAACTATTATTTATATTCCCCAAATGAATGAGAACATATAAGGTTGTCGTCTCCGACTGAATTACTTCACTCAGCATAATACCCTCCAGTTTCCATCCACGTTGAAGCAAATGGTGGTATTTGTCATTTCTAATAGCTGAGTAAATTTCCATGTGTATACATAAACCACAGCTTCTTTATCCATATTCATCTTTCGGTTGGACAAACCGAGCTCCTTCCACAGTTTGGCTATCGGGGCCATTGGCCGGCCTAGAAACAGCGGGGTGCAGGTGTCCCGGCGGTGCATTGGCACATTTGTATCTTTGGGTAAATCCACAACAGTGCAATGTCTGGGATCGTAGGGCAGGTATATTTTTAACTGTTTGAGGAACCACCACACAGTTTTCCACATGGCTGCCCCCAGTTGTCACATGCCACCAACATGTAGAGGGTTCCCCTTTTCTCCACATCCTTCTTCCAACATTTTGTTGGTTTCCTTCCTGCCTTGTTAATTTTTTTTTCCCATTCTCACTGGTGTGAGGTGGTATCTCATTGTGGTTTTTGATTTGTATTCCTCCCTGATGGCAAGATGAATGGCAAGCAAGTTTCTCATGGGAAGGTTGGCCATTCGAAGGTCTTCTTCTGTGAGATTTTCGGTTCTGTCTTTTGCCGCATTTACATATGGGATTTTTTGTTTTCTTTGGTGTTTAGTTTAATAAGTTCTTTATAGATCTTGTGGAAACTAGCCCTTGAGCCTGAGATGTCATTTGGCAAATATCTTCCTCCCTTCTTAGGTTGTCTTTGAGTTTTGTTGACTGTATCGCTTTGCTGTTGCAAAAGCTTCTTATCTTGATGAAGTCCCAATAGTTCATTGTTGCTTTTGTTTCTTTTGCCTTCGTGGATTACCCTTGCAAGAAGTTACTATGGCCGAGTTTTCAAAAAGGGTGTTGCCTTGTTCTTCTCTAGATTTTGATGGAATCTTGTCTCACATTTAGATCGTTCACTTTCTTCATCCATGTTGATTTATCTTTGGTGTATTGTGAAAGAGAGTGGTCTTAGTTTCATCTTCTGCATGTGGATGTCCAATTTTTCCCCAAGCACCATTTATTGAAGAGAACTGTCTTGCTTCCAATTGATAGTCTTTTCCTCCTTGATCGAATATTAGTTGCCCATAAAGTCAGGGTCACTTCTGGATTCTCTATTCTGTTTCCAACGGATCTTGCGTCTGTTTTTGTGCCAGTAACACACTTTCTTTATGACCACAGCCCAGGTTTGGTAGTAACAACCTGAATCTGGCATTGTGATTCCCCCAGAGATGATGGTTTTCTTGTTTTAAATTCCCGCTGGCTATTCGGGTCTTTTCTGAGTCAACACAAATCCTTAAATTATTTGTTTCTAAGGTTTCTAACTCTCTGAAGAAAGTCCTGGTATTTTGATAGGGATGTGCATTAAACGGTATATTGCCCTGGGTAACATTGACATTTTCACATATTAATTCTGGAATTCTGCCAATCATGAGCATGGAAATATTTTTCCATCGCTTTGTGTATCCTCAATTTCGGCTTTCAAGAAGTGTTCTAATAGTTTTGAGGGTATAGATCCTTGTACAATCGTTTGTGAGGTTGTATTCCTAGGTATCTTATGCTTTTGGGTGCAATTGTAAAATGGTAAATTGACTCCTTAAATTTCTCTTTCTTTCAAGTCTCATTGTTAGTGTATGAAATGCCACTGACTTCTGGCATTGAGTTTTGTATCCTGCCACCTAAAAACCCCGAATTTGATGTATGAGTTTCTATGCAATCTTGGGTGGAGGACTTTTGGGTTTTCTAGTAGAGCATCAAGGTCATCCGCGAAGAGGGAGATTTGAGCTTCTTTCTTTGCCAATTTGAATGCCTTAATGTCTTTTGGTTGTCGGATTGCTGAGGCTAGGACGTCGTACTATGTTTTGAAGAGCAGTGGTGAGAGTGGACAATCCCTGTCTTTCCTGACGTAGGGAAAGGCTCCCAGTGCTTCCTCCCCGATTTGAAATGATATGTGCTGTGGGCTTTTCATCGATGGCTTTAAGATGTCGAGATGTTCCTCGATCCCTACACCTCTGAAGAGTTTTTGATCAGGATGGATTGGCTGTATTTTTTGTCCAAATGCTTTCGTCTGCATCCAATGAGAGGATCAATATGGTTCTTGGGTTTTCTCTTGCTGATATGATGAAGCACATTGATTGTTTTACGGGTGTTGAACCAGCCTTTGTGTCCCCAGGGATAATCCTACTTTGGTGCCTTAGTTAAATAATATTTCTTAATGTACTGTTGGATCCTATTGTCCAGTAGCTTGTTGAGAATTTTGGCATCCATGTTCATCAGGGAAGTTTGGGCTTGTATTCCTCCTTTTTGGCGGGGTCTTTGTCTGGCTTTTGGAATTAAGGTGAGGCTGGCTTCATAGAAAATTGAAGTACTTCCCCGCCATTCTTTTAATCTTTCCAAAGCAGCTTTAGGAGAATAAGGTATGAGTTTCTTCGTTTAAAAAACTTTTGATAAAATTCTCCTGGGAAGCAATCTGGCCCTGGACCTTGTGGTCGGTGGGAGTTGTTGATGACTGCTCATTTCCCCCGGGTTATTGGCCTGTGCAGGTTGTTCTATTTCTCTTTCCTGTTCCAAGTTTTGGTAGTTTTGTGCTTTCCGAATGCTTCCATTGCTTCAGATTGCATAAGTTAGTGGCGTATACTGTTCAGAATATGTTTGTTAAAAATCTTTTATTTCCTGTGTTGGTAGTGAATCTCTTTCTCATTCATGATTTTATTAATTTGAATTCCTTCTCCGTCTCTTTTTAATAAGGCTGGCTATGGTTTATCTATCTTAGTAAATTCTTTTTCAAAGAACCAACCTCCTGGTTCGGTTGATCTGTTTTCGCACAGCTTCTTCGGTCTCGATTTCGTTGAGTTCTGCGCGAATCTTTATTAGCTCCCTTATCTCTGGGTTAGGAATCTATGTGCTGTTTTTTCTCTCGCTCCTTTAGAGTGGAGGTAAGGTTAAGCTTTTGGTAGTGGGAGTTTCTTTCAGTTGGTGAAATGGATGCTTTATTGCGTGTAATTTCCCCCTTAGGACGGCTGTTGCTGCATCCCAAAAGATTTGAACGTGTAATCTTCATTCTCATTAGTTTGCCATGAACTTTTTATTCTTCCTCTTAATTTCCTGGTGACCCTGTTATCTTTTAGCAGGATGGTCCTTAAACCTCCATGTGTTTGAGGTTCCTTCCAAACGTCTTGTTGTGATTTAGTTCTAATTTCAGGCATGATGTCCGAGAATAATGCAGGGGACATCCCAATCCTTTGGTATCGGTTCAGAAACCCGATGTGTGACCCAATATGTGGTATCTATTCTGGAGAAAGTTCCATGTGCGCTTGAGAAGAATGTGGATCAAGTTGAGTTTTTGGATTGTAAAAGTGCGTAGATATCACTGTGAAATCCATCATGTCGCAGTTGTACAGTTAAAGCGCATTCGTTTCTGTGGAGATGTGTTTGCGTAGAAGAGCATATCAAGTAAGAGAAAGAGATGAGTGGGAAGTCACCAATTATAAGTGTTAAATTATTTAGCTAAGTAATTGTGCTCACTTTGGTTACATAATTTGATTTATAAATATTTGGCAGCTCCAACATTCGGAGGCATATATATGGAGGATTGTTAATTCCTCTTGTTGAATAGAATCCGTGAAGTATGAGTATGTGTACTCTTCATCTCTCACTACAGTCTTTGGGTAAATTTTAGTTTATCTGATAGAAGGATGGATACCCCTGCTTTCCGTTTGAGGACCATTCGAAGGGGAATGTGCTCCAACCTTAGTTGCAGGCTGTAGGTGTCCTTCCTGTCTAAAATGAGTTCCTTGTTAGACAGCAAATTAATGGGTTCCTGCGTTTTTGGGATTTTTATCCAGTCTGAAACCCTGCGCCGTTTGATGGGGTCATTAAGGAAGCCCGTTCACATTCAGAGTTACTATGAGAGATATGAGTTTAGTAGTCTATGATATCTAGGTCAGTCTTTGTTTTTGTGGGACTGTTTCCACTGAACTTCTGCGTAAAAGGGGAATTTAAGAGGCCCCCTTAAAATTTCCTGCAGAGCTGCTGGTTTTAGGCACATGTCTTTTATGGCTGCCTGTCTTGGAAGCTCTTTATCTCTCCTTCCATTTTGAAATGAGAGCCTTGCAGGATAAAGTTATTCTTGGTTGCATGGTCTTTGCCATTGAGGACCCTGAATAATCCTGCAGCCCTTTCTGGCCTGCCAGGTCTCCTGTGGAGAGGTCTGCTGTTACGCACCCTAATACTCCTCCCCATAAAAGTCAGGGATTTCTTGTCTCTTCCTGCGCTTTGGATCTTCTCCTTATCGGTGGATTTGCAGCTTCACAATTAAATGTCGAGGTGTTTGAACGGTTTTTATTGATTTTAGGGGGGGATCTCTCTATTTCCTTATGCTGGAGCCTGTTTCCCTTCCCAATTAGAAAGTTTTCAGCTAGAAGTTTGTTCAATACAGATTCCACCCCCCCCCCTGGGCCCCCTCTGTCCCTTTCGGCGCCCTCGGGAAACCCCAATTAAACGTATGTGTTTCCTTCCTCAGGCGGTCATTTATTGCATTAATCTATCTTCATGGTCTTTTTAATTGTTTGTCTCTTTTTCTCAGTTTTCCCTCTTGCTGTCAAGCTTGTCCTCTAAGGTCCACTCACGTCGTTCTCAACCTCGTGAACCCTCGGTCGTTAAGGACCGTCTAGTTGGATGGCAATCTCATTCAATTGGTTTGTAATTTCTGCTGATTAGCTCTAAATTCGGCAGTCATGAAGTCTCGTTGAGTCCTTATATAACTTTTTTTCTAGAGCCACAGTACTGTATAGTGCTTCTGATTTGGCTTTCTGACATTGAAGTGTAAATCCAGATTTTTGTAACTGCTGTGGGAGAGAGGACTGTTTTTCTGATTCTTTCTTTTGAGGTGAAGGTTTTTTCCTTCTCAGTTGCATTTTGCTCAGTGCAGATGGCGCAAAACAAGTTGTATTGGGAAAAAGAAAAAAGAGGGAGAGAAAGAGGAAAAGAAAAGAGAAAGAGAAAAAAAAAGGGAAGAAAAGAAAAAGAAACGAAAAAAAAAAAAAAAAAAAAGAAGAAAAGAGAAGAAAAAGAAAGGAGCAAAAAAAGGGGTGGTGAAGGAAACAAATCAAAAAGCAAACAAAACAAAGCAAAAACAAAAACAAAAACACACAAACAAAAAAAAGAACCACCGGGGAGTATCTCTGATCTGTGTTCTTTAAGTCCCTTGGCTTTCGCCGGAAGTTGTCATCTAGCTGGTGGTCTGGGGGAGGGGCCTGTTGTGCTGATTTTCAGGTGTTAGAAGTTGGGGGAGCTTGCTTGTGCCCTGCCTGGTGCAGGGGCTCGGTGGGGTTGTTTTACCCCGTGAGGCCGCAGGAGGAAACAGCCCACAGTGGCGGCAGCTCTGGGAACCTGGAGCAGCCCCGGCAGGAACTCCGTCTTGCAAGGCCTGGAGGCTCCGGGCGGGGCCCGCTGATCTGCTCAGCTGGGGCAGGAGCGTCCTCGCTGTCCTGGGCCCTCCCGGCCTCTGCATGTCCCCGGGGGAGGCGGGAATCCTGGGCTGTGGTCCCCGGCGCCCTGTGCTCCGGAGCCTTTGCGCTTGGTGGATTCGCGCTCCCCGGGCCGCGCAAACCCCCTCCGCGACGCCGCCCGAGGCCCCGCCAGCTGCTCCTGGAACCCCGCGCAGCCCCCACCGCCACGAGCCTCTTCTTCTGCCCGAGCCGCCTCCGATCAGCTCCCGGGGCCTGGCGCATCCCCCTCCGCGGAGGCCGCCGACCTAGCCCCGTGCAGCTTCTGCCGGGTCCCGCCGTGTCCCGCCAGTGCTCGTGCAGCCCTTAGGGATCTCGGCGCACTCTCCGGGCGCGCGTTGCTGTTTACTGGCCCCCGGGAGCGCAGAGGGCAATCCCGCCCACCCCTTGTCCTGCTCGCAGCTCCCCTGCCGAGGCCCCGTTCCTTCCTCTCCTCCCTTCCGCCCGGAAAGTTGGGCAGCTCCCTGCGTCTCCGGACGGGGCTCCTCCTTTCCTGGGGACGACATCGCCCCGGCCGCAGCCCGGCTTCCTCGCGGGGCCCCTCCCCCTTGGAGGCCTTGTTCCTTTAAATTTCTCTTCCTTCCCCCGTCTTCCTACCTGATAGATGCGCGACCCTTCTCACTTTAGCATTCCAGCGGTCTCTCGTCTTTGATCTCAGGCAGGAGAAATTCAGAGATTTCAGGATAATTTTGAAGGTTTTCTAGGTAGTTTTGGTGAGACAGGATGTGTGGAGACCCTACTCCTCGCCAGCTTGCTCCTCCCACC	.	FAIL_NOTPRECISE	IMPRECISE;SVMETHOD=Snifflesv1.0.12;CHR2=chr6;END=15102726;STD_quant_start=314.350600;STD_quant_stop=2742.472479;Kurtosis_quant_start=6.997430;Kurtosis_quant_stop=2.110186;SVTYPE=INS;SUPTYPE=AL,SR;SVLEN=6609;STRANDS=+-;STRANDS2=6,4,6,4;RE=10;REF_strand=59,53;Strandbias_pval=0.74906;AF=0.0819672	GT:DR:DV	0/0:112:10
chr6	15131189	22929	N	GGGGGGGGGGGGGGGGGGGGGGGGGGGGGGGGGGGGAGGGGGGGGGAGGGGGCGGGGGGGGGGGGGGGGGGGGGAAGAGGGGGGGGGGGGGGGGGGGGGGGGGGGGGGGGGG	.	FAIL_NOTPRECISE	IMPRECISE;SVMETHOD=Snifflesv1.0.12;CHR2=chr6;END=15131219;STD_quant_start=14.774979;STD_quant_stop=42.395755;Kurtosis_quant_start=-0.416736;Kurtosis_quant_stop=-1.449041;SVTYPE=INS;SUPTYPE=AL;SVLEN=61;STRANDS=+-;STRANDS2=11,4,11,4;RE=15;REF_strand=42,42;Strandbias_pval=0.158567;AF=0.151515	GT:DR:DV	0/0:84:15
chr6	15208765	22930	N	<DEL/INV>	.	PASS	PRECISE;SVMETHOD=Snifflesv1.0.12;CHR2=chr6;END=15209060;STD_quant_start=0.594089;STD_quant_stop=5.070097;Kurtosis_quant_start=-1.211842;Kurtosis_quant_stop=4.606218;SVTYPE=DEL/INV;SUPTYPE=NR;SVLEN=-295;STRANDS=+-;STRANDS2=17,17,17,17;RE=34;REF_strand=31,22;Strandbias_pval=0.510027;AF=0.390805	GT:DR:DV	0/1:53:34
chr6	15208765	22931	N	<DEL>	.	FAIL_NOTPRECISE	IMPRECISE;SVMETHOD=Snifflesv1.0.12;CHR2=chr6;END=15209024;STD_quant_start=0.547723;STD_quant_stop=68.780811;Kurtosis_quant_start=1.076875;Kurtosis_quant_stop=-1.007537;SVTYPE=DEL;SUPTYPE=AL,NR;SVLEN=-259;STRANDS=+-;STRANDS2=11,3,11,3;RE=14;REF_strand=31,22;Strandbias_pval=0.221606;AF=0.208955	GT:DR:DV	0/0:53:14
chr6	15274553	22932	N	GATGGGATCCCTGGGTCGCGCTTTCTGCAGCGAGTTTGGCGCCTGCTTTGGCCCATGGCGCGATTCCTGGAGTACCCGGGATCGAAATCCACGCGGGCTCCCGGTGCATGGAGCCGCTTCTCCCTCTGCCTGTGTCTCTTTTGGCCTCTCTCTCTGTCTCTGCTGACTATCATAAAAAATAAAAATAAAAAAAAAAGATTTTAAAGAAACGAGCA	.	PASS	PRECISE;SVMETHOD=Snifflesv1.0.12;CHR2=chr6;END=15274553;STD_quant_start=3.118858;STD_quant_stop=6.640099;Kurtosis_quant_start=3.032967;Kurtosis_quant_stop=0.671386;SVTYPE=INS;SUPTYPE=AL;SVLEN=216;STRANDS=+-;STRANDS2=12,10,12,10;RE=22;REF_strand=59,55;Strandbias_pval=1;AF=0.161765	GT:DR:DV	0/0:114:22
chr6	15313070	22933	GAAGGTGTGACTCTCAGGGATCCCTGGGTGGCGCAGTGGTTTGGCGCCTGCCTTTGGCCCAGGGCGCGATCCTGGAGACCCGGGATCGAATCCCACATCGGGCTCCCGGTGCATGGAGCCTGCTTCTCCCTCTGCCTGTGTCTCTGCCTCTCTCTCTCTCTCTGTGACTATCATGAATAAATAAATAAAATCTTTAAAAAAAAAAAAAAAAAAAAAAAAAAAA	N	.	PASS	PRECISE;SVMETHOD=Snifflesv1.0.12;CHR2=chr6;END=15313293;STD_quant_start=3.042707;STD_quant_stop=2.125119;Kurtosis_quant_start=10.927018;Kurtosis_quant_stop=-0.314589;SVTYPE=DEL;SUPTYPE=AL;SVLEN=-223;STRANDS=+-;STRANDS2=26,37,26,37;RE=63;REF_strand=33,48;Strandbias_pval=1;AF=0.4375	GT:DR:DV	0/1:81:63
chr6	15338925	22934	NNNNNNNNNNNNNNNNNNNNNNNNNNNNNNNNNN	N	.	FAIL_GAP	PRECISE;SVMETHOD=Snifflesv1.0.12;CHR2=chr6;END=15338959;STD_quant_start=0.000000;STD_quant_stop=1.309307;Kurtosis_quant_start=-1.013841;Kurtosis_quant_stop=-1.159501;SVTYPE=DEL;SUPTYPE=AL;SVLEN=-34;STRANDS=+-;STRANDS2=12,16,12,16;RE=28;REF_strand=52,37;Strandbias_pval=0.192319;AF=0.239316	GT:DR:DV	0/0:89:28
chr6	15338925	22935	NNNNNNNNNNNNNNNNNNNNNNNNNNNNNNNNNNNNNNNNNNNNNNNNNNNNNNNNNNNNNNNNNNNN	N	.	FAIL_GAP	PRECISE;SVMETHOD=Snifflesv1.0.12;CHR2=chr6;END=15339220;STD_quant_start=4.495368;STD_quant_stop=0.456435;Kurtosis_quant_start=1.487593;Kurtosis_quant_stop=5.917609;SVTYPE=DEL;SUPTYPE=AL,NR;SVLEN=-295;STRANDS=+-;STRANDS2=28,21,28,21;RE=49;REF_strand=52,37;Strandbias_pval=1;AF=0.355072	GT:DR:DV	0/1:89:49
chr6	15342877	22936	N	<DEL>	.	FAIL_GAP	PRECISE;SVMETHOD=Snifflesv1.0.12;CHR2=chr6;END=15343474;STD_quant_start=1.581139;STD_quant_stop=0.000000;Kurtosis_quant_start=5.886654;Kurtosis_quant_stop=12.118138;SVTYPE=DEL;SUPTYPE=SR;SVLEN=-597;STRANDS=+-;STRANDS2=22,11,22,11;RE=33;REF_strand=15,16;Strandbias_pval=0.205477;AF=0.515625	GT:DR:DV	0/1:31:33
chr6	15344136	22937	N	GACAAGACGCTTCCGATTGCCCCGGAAGGGTTGTTTTGGCGGAACCTCGCCCCCCGCCCGCCCGCCCCACCGATCCCACGCTTCCCTCCCATTCGCCTCCGAATACCCCGGGGGACCTTGCCAACTCGGCTGGCACGAACCGGGTTGCTACATTACAGCAGCCCGCCAGAAACCGTGAGCCTCACCCAGGCGGCCGCCGGCGGTGCCCCCCGCCCCGCCCCTGCCCTGCCCCGTCCCACTCCCCACTTGCGGCTGGCGCGTGGGGTAAAAATCCCAAACCAGGCCCTCAAGAGCGCCCGCCGCCCGGCACGGCCATGCGCGCGTTCCCCGGGCCGCCGCGTTGGTTCTGCGGAGTGGGTCCCGGCGGCGCGGGGACGCGACCCGCGGACCCCGCCCCCCGGCGCCGCGCCCGCGGTGCTCGCGGTCCTGTCCAGGGCCGGCGAAGGGAGGGCCGGGGGCGGCCGGGCCCGAACTGCACGCCCCGGGAGAGACGCGCGCAGCCAAAGGGGAGGGGGGCGTGCGGGAGGGCGAGGGGTTTCCCCCGGGTGCCCTTCCTCCCAGGGAGGCCCGCGGGGCTGGGGCGAAGTGGGGCGCGTGAAGGCTCCCAGCAGCGGGGCCGAAGGATGGGCCGGCGGGGGATGGGCACGGGGCTCGGTCCGGGTCCGGTCCCCGCGGCCTCTCCGCTGCCCATGAACTCCACGATCCGACCCCCTCCCGCCCCCCGGCACGGGGCCCTCCAGCCCAAAAAAAAAGTCAGT	.	FAIL_GAP	PRECISE;SVMETHOD=Snifflesv1.0.12;CHR2=chr6;END=15344136;STD_quant_start=0.000000;STD_quant_stop=6.590036;Kurtosis_quant_start=7.897756;Kurtosis_quant_stop=3.550888;SVTYPE=INS;SUPTYPE=SR;SVLEN=1278;STRANDS=+-;STRANDS2=18,11,18,11;RE=29;REF_strand=0,0;Strandbias_pval=1;AF=1	GT:DR:DV	1/1:0:29
chr6	15358483	22938	N	GGTTAACATATGGATGAGGCCAGGCGCCGGGTCCGCACGAGGGGAGGAGCAGGCGCAGGGTACGGACCGAGGGGCCGGGGAGGCAGCGGGGTGTACGGGACGAGGGAGGAGGCGGGCGCATGGTAGGCAGACAGCGGAGGAGCGCAGGAGT	.	FAIL_NOTPRECISE	IMPRECISE;SVMETHOD=Snifflesv1.0.12;CHR2=chr6;END=15358594;STD_quant_start=26.157418;STD_quant_stop=46.601897;Kurtosis_quant_start=-1.487749;Kurtosis_quant_stop=-1.925166;SVTYPE=INS;SUPTYPE=AL;SVLEN=32;STRANDS=+-;STRANDS2=13,26,13,26;RE=39;REF_strand=43,44;Strandbias_pval=0.121074;AF=0.309524	GT:DR:DV	0/1:87:39
chr6	15358664	22939	N	GGACAGAGTGACGGAGGAGGAGCAGGCAGGGTAAGGACAGGACAGACGGCGGAGGAGGCGCAGGGGTAGTGGACAGATATGAGGGGGAGGGCAGGAGTGGGGTACGGCCCAGCGGGAGGAGGCATGAGCAGGGTAAG	.	PASS	PRECISE;SVMETHOD=Snifflesv1.0.12;CHR2=chr6;END=15358674;STD_quant_start=8.922951;STD_quant_stop=9.655988;Kurtosis_quant_start=3.878087;Kurtosis_quant_stop=3.268335;SVTYPE=INS;SUPTYPE=AL;SVLEN=127;STRANDS=+-;STRANDS2=23,20,23,20;RE=43;REF_strand=43,44;Strandbias_pval=0.711611;AF=0.330769	GT:DR:DV	0/1:87:43
chr6	15370442	22940	GGGGGGGGGGGGGGGGGNNNNNNNNNNAGTCAAGCATTAAGGAAGGGATTAACTAGTTGTGTCTTGGCCTCAAGTTGGTTTGCTCCAAAAATATGCAAGGCAAGGGCTCAAACAGTGCAGGCTTGGAATGATGCAAACAAGCACTTGGGGAGCTTCCAGAGA	N	.	FAIL_NOTPRECISE	IMPRECISE;SVMETHOD=Snifflesv1.0.12;CHR2=chr6;END=15370557;STD_quant_start=24.873875;STD_quant_stop=0.000000;Kurtosis_quant_start=-2.325665;Kurtosis_quant_stop=1.021750;SVTYPE=DEL;SUPTYPE=AL;SVLEN=-115;STRANDS=+-;STRANDS2=27,36,27,36;RE=63;REF_strand=33,37;Strandbias_pval=0.727358;AF=0.473684	GT:DR:DV	0/1:70:63
chr6	15384008	22941	ACCATCACTATCACCACTACCATCATCACCATCATCATCGCCACCACCATCACCATCACCACCACTATCATCACCCTCTGAGCATACTCTCTCTCCCACCTCTAGGTCTATGCATATAATGTCTCCCTTTCCAGAACTCTCTGAGCACCTTCAGAGAAAATCTAGTCCATCATTANNNNNNNNNNNNNNNNNNNNNNNNNNNNNNNNNNNNNNNNNNNNNNNNNNNNNNNNNNNNNNNNNNNNNNNNNNNNNNNNNNNNNNNNNACCAACATCATCACTACCATCACTATCACCACTATTA	N	.	PASS	PRECISE;SVMETHOD=Snifflesv1.0.12;CHR2=chr6;END=15384308;STD_quant_start=4.277534;STD_quant_stop=3.308466;Kurtosis_quant_start=-1.065000;Kurtosis_quant_stop=-0.599413;SVTYPE=DEL;SUPTYPE=AL;SVLEN=-300;STRANDS=+-;STRANDS2=43,31,43,31;RE=74;REF_strand=47,34;Strandbias_pval=1;AF=0.477419	GT:DR:DV	0/1:81:74
chr6	15394401	22942	N	AGAAAGAAAGAGAAGAAGAGAAAGAAAGAAGAGAGAAGAGGGAGAGAGAGAGAGAGAGAGAAAGGAGAGAGAGAAGGAAGGAAAGAAAGAAAGAAGAAAGGAAAG	.	FAIL_NOTPRECISE	IMPRECISE;SVMETHOD=Snifflesv1.0.12;CHR2=chr6;END=15394405;STD_quant_start=16.222636;STD_quant_stop=15.596822;Kurtosis_quant_start=-0.940632;Kurtosis_quant_stop=1.088561;SVTYPE=INS;SUPTYPE=AL;SVLEN=97;STRANDS=+-;STRANDS2=32,15,32,15;RE=47;REF_strand=44,38;Strandbias_pval=0.137504;AF=0.364341	GT:DR:DV	0/1:82:47
chr6	15412380	22943	CGCTCGAATAAATAAATAAAATCTTTAAATAAAATACTGGGCTACTCAATGCAGAAACAAGAACTGATTATTACATAGTTAGTGT	N	.	FAIL_NOTPRECISE	IMPRECISE;SVMETHOD=Snifflesv1.0.12;CHR2=chr6;END=15412465;STD_quant_start=14.139016;STD_quant_stop=10.616303;Kurtosis_quant_start=-1.790018;Kurtosis_quant_stop=-1.704312;SVTYPE=DEL;SUPTYPE=AL;SVLEN=-85;STRANDS=+-;STRANDS2=37,31,37,31;RE=68;REF_strand=38,33;Strandbias_pval=1;AF=0.489209	GT:DR:DV	0/1:71:68
chr6	15433183	22944	N	<DEL>	.	FAIL_GAP	PRECISE;SVMETHOD=Snifflesv1.0.12;CHR2=chr6;END=15433982;STD_quant_start=0.522233;STD_quant_stop=0.797724;Kurtosis_quant_start=2.073237;Kurtosis_quant_stop=0.144730;SVTYPE=DEL;SUPTYPE=SR;SVLEN=-799;STRANDS=+-;STRANDS2=10,12,10,12;RE=22;REF_strand=0,0;Strandbias_pval=1;AF=1	GT:DR:DV	1/1:0:22
chr6	15443919	22945	N	TGCGTGTCGTCTCCCAGGAACCCGGCCACGGAGCGTCC	.	PASS	PRECISE;SVMETHOD=Snifflesv1.0.12;CHR2=chr6;END=15443920;STD_quant_start=0.000000;STD_quant_stop=1.092496;Kurtosis_quant_start=27.240934;Kurtosis_quant_stop=17.153384;SVTYPE=INS;SUPTYPE=AL;SVLEN=35;STRANDS=+-;STRANDS2=30,33,30,33;RE=63;REF_strand=45,57;Strandbias_pval=0.74794;AF=0.381818	GT:DR:DV	0/1:102:63
chr6	15492264	22946	N	<DEL>	.	FAIL_GAP	PRECISE;SVMETHOD=Snifflesv1.0.12;CHR2=chr6;END=15493556;STD_quant_start=0.301511;STD_quant_stop=0.426401;Kurtosis_quant_start=1.803621;Kurtosis_quant_stop=-0.167627;SVTYPE=DEL;SUPTYPE=SR;SVLEN=-1292;STRANDS=+-;STRANDS2=11,12,11,12;RE=23;REF_strand=0,0;Strandbias_pval=1;AF=1	GT:DR:DV	1/1:0:23
chr6	15502261	22947	N	GACTGGCTCCCCCAGATCCTTCAACTGCCATAGTTAGGATTATTGGTCCCTGTTCCTACAGCACCAGCTAAACTGAGGCAGCGAGGTCACGCAGCTGCGCCCAGAGCTCAACACCTTGAACCTCGACTTTCTGGGCCTGGGCGGGTTTTCTGGCCTCTCCTGGGGCGGTTTATCTGTTGCCGCCTGCTGAGACGGCGGGTGTCCCCAGCCCACCTGCCCTGCAGACCACTCCCTCCATTGCCTTCCTGTGGTTGCCGAGTAGCATTTGGGCATTTCCCAGCCCTTGCGGACGCGAGGACATGCGTGGCCCTGAACGGTGCCCATGCCGGATGCAGCATCGCTGACCTACGTGTCAAGCTACTACAACTATTCCCACTGAACCTCCCCAGTGGCTTGGGGAGGCCCCCCAGTCTTTGCATCTGCCCCCGGCTGCCTCTGTCTTCCGGCCCAACAGTTTGAGGGGGGGCCCCCCCTGCCGCCTAGCTGTTGAGTTTCAGCCCCACCCGGCCCCCCCCCCCGGGGGAAGGGGCAGAAAGCTAGCAGGGAGCTTCTGCGAGTCAATCCGTGGTGCGGGTCCTCCTGAGCTGTGGCTTCCTTCCCGGGGGATCAGCCCCCCCCCCTCCTGCTCACCATGAGTGCGTCGAGCCCCCCTAGAACCCCACATCTCACCTGTGCGCACCAAACAACGGCACCCCCCTCTGCCTCTCCTTCCCCCTCTCGCACCCGGAGCCCGCCACAAGCTCTCGCCTCAGGCAGCTGGCAGACCTTGGTCGCGGCTCCGCAGCCGCCTAGGCTCCAGGGCCCCCCACCCCCGTTTGGTCCTTGACATTTGGCAGGCCGTGGGGCATTGGCGCCCAGGGACTGGATCCAGCTCCGCTCTGCGCACCCGAAGCTCAGCTCCTCCCCTCCCCTAATTCTCATCCAGGCCTTAGAAATCCTCCGGAACCACTCCTCCTGGGCCACAGGCACCAGCCCCGCCTTGATATTTCCAACTTTGGCGCCGAGAACGCCACAACGTTCCATTCCCTGCCCCAATCGCGGGCTCCTGGCAGCCTGGGGCCCGAGGGCGGGTTTTTTTTTATTTTTTTGGTGGTCAGACCATGGGCCCCTGCTGGATGTGTGCCTCGCTGCTGTTGTTTCAGGCTGCCCTTAGTCCTTGCCTCCAACAGCCCAACCTGGGCCAGGCCTCAGTTATCCACTTCACCCACAGAAACCCAGAACGGCGGGGCCGGGGGGGTGGGGGTGAGGGCCCCGGGCGGGC	.	FAIL_NOTPRECISE	IMPRECISE;SVMETHOD=Snifflesv1.0.12;CHR2=chr6;END=15502261;STD_quant_start=0.707107;STD_quant_stop=24.953958;Kurtosis_quant_start=4.609438;Kurtosis_quant_stop=-1.181088;SVTYPE=INS;SUPTYPE=AL,SR;SVLEN=2471;STRANDS=+-;STRANDS2=12,8,12,8;RE=20;REF_strand=0,0;Strandbias_pval=1;AF=1	GT:DR:DV	1/1:0:20
chr6	15557307	22948	N	GGATTGTGGGAGGGGCTCCTGGCGGGGCTCCCTCGCTGGCCGGGGCTGGGGGGGGCGTGGGCTTGCCGGGTGGGGGCTGGTCCCTTCTGGCGGGGCTGG	.	PASS	PRECISE;SVMETHOD=Snifflesv1.0.12;CHR2=chr6;END=15557314;STD_quant_start=4.161512;STD_quant_stop=5.571845;Kurtosis_quant_start=-0.326842;Kurtosis_quant_stop=-0.461440;SVTYPE=INS;SUPTYPE=AL;SVLEN=90;STRANDS=+-;STRANDS2=52,36,52,36;RE=88;REF_strand=54,46;Strandbias_pval=0.555923;AF=0.468085	GT:DR:DV	0/1:100:88
chr6	15568868	22949	N	AATATGCGGTGATCCATGGGTGGCGAAGCAGGTTTGGCGCCTGCCTTGGCTAGTGGGCGCGATCTCTTGAAGACCCGTGATTCGAATCCCACCATCGGGCTCCCGGTGCTGGAGCTGCTTCTCCCTCTGCCCTGTCTTATGCCTCTCTCTCTCTCTCTGTGACTATCATAAATAAATAAAACAAAAAACTTT	.	PASS	PRECISE;SVMETHOD=Snifflesv1.0.12;CHR2=chr6;END=15568873;STD_quant_start=4.171331;STD_quant_stop=6.090977;Kurtosis_quant_start=0.959394;Kurtosis_quant_stop=3.592481;SVTYPE=INS;SUPTYPE=AL;SVLEN=188;STRANDS=+-;STRANDS2=12,5,12,5;RE=17;REF_strand=58,40;Strandbias_pval=0.430919;AF=0.147826	GT:DR:DV	0/0:98:17
chr6	15596227	22950	N	CAGTGTGGGCTCCAGCACAAGAGTCAGGTCTCTCGGGTCCAAGTCCCCGTGGTCCCCTGGTGAATAGCTATCCCAGAGGGAAGCCGATTGCCTTCATCACCTGGCCGCTGTGGAGGCAGCAGGTGTGACCAGAGCCCAGAGCACCAAGTGGTGGCTAGCCCCACTCCCTCCCTGGATAGCCACAGTGGGACCCTATGAAGGGTGAAGTTTCTTGCAACTCTAAAGACTCCCCATAGGTGGTGGCTACACGGGTGTTCGTTACTGTGGTAAAATACACATATTAACATTTCTCATCTTAACATTGTAAGTCTACAGTCAAGGGCCATGGAGCCATTCCCACGGGCTGGGCTGCATCCCCCATCCACCTCCAGAACATTCTGTCCCCGTGACGCACTGACCTCACTCAACTCCCGTCAGCTCCAGACCGCCGGCTAGTCTCTGGGTCTGTGAGTCTGGACACTAGCACGGACATCGTGTGCTGGGGTCCCTGACGGGCAATCCTTCTGGGTCGGGCGTGTGTCACTCAGCCTCCCTAACCTCAGGAGGCAGTCCCCGGCAGTGATAGGTGTCCTTCCGTCCTTGCCAAGGCTGATAATAGGCCATAGTGTGGATGGACCACAGTTGGTATCCGTTCATCGTGGGTGGACGTCCACGTTTTAGCTAGGCAATGATGCTGCACATGATATAGAGGCACAGATGGCCTTAGAGTCCCTGCTTCCAATTCCGCTGGGACAGACAGAGGAGTGGGGATTTGCTGGATCATATGGGTGAGTCCACGTTTTTAATTTGTTGAGGATGTCCACACTGTGTTCGACAGCAGCTGCACCATCTTGCCCCCACCACCGAATACTGAGGGTTTACATTCCCCATACCTGGCCCAAAACTACTATATAGTTAATTAGAAAATAGGTATCCTTAACAGGATTGAGGGGTCCCTAGGATTTTTGAAATAACATTTTCGTAGAAAAAAAAATCTTGATCCCCTGCCTTTTGGTCCAG	.	FAIL_NOTPRECISE	IMPRECISE;SVMETHOD=Snifflesv1.0.12;CHR2=chr6;END=15596227;STD_quant_start=0.353553;STD_quant_stop=18.509007;Kurtosis_quant_start=6.734600;Kurtosis_quant_stop=-1.799274;SVTYPE=INS;SUPTYPE=AL,SR;SVLEN=999;STRANDS=+-;STRANDS2=27,21,27,21;RE=48;REF_strand=0,0;Strandbias_pval=1;AF=1	GT:DR:DV	1/1:0:48
chr6	15596227	22951	N	<INV>	.	STRANDBIAS	PRECISE;SVMETHOD=Snifflesv1.0.12;CHR2=chr6;END=16607897;STD_quant_start=0.426401;STD_quant_stop=0.000000;Kurtosis_quant_start=-0.838788;Kurtosis_quant_stop=-0.440674;SVTYPE=INV;SUPTYPE=SR;SVLEN=1011670;STRANDS=++;STRANDS2=23,0,0,23;RE=23;REF_strand=51,42;Strandbias_pval=1.27757e-05;AF=0.198276	GT:DR:DV	0/0:93:23
chr6	15597228	22952	N	<INV>	.	STRANDBIAS	PRECISE;SVMETHOD=Snifflesv1.0.12;CHR2=chr6;END=16607718;STD_quant_start=0.288675;STD_quant_stop=0.000000;Kurtosis_quant_start=7.980455;Kurtosis_quant_stop=2.522245;SVTYPE=INV;SUPTYPE=SR;SVLEN=1010490;STRANDS=--;STRANDS2=0,25,25,0;RE=24;REF_strand=49,43;Strandbias_pval=2.56335e-07;AF=0.206897	GT:DR:DV	0/0:92:24
chr6	15613520	22953	NNNNNNNNNNNNNNNNNNNNNNNNNNNNNNNNNNNNNNNNNNNNNNNNNNNNNNNNNNNNNNNNNNNNNNNNNNNNNNNNNNNNNNNNNNNNNNNNNNNNNNNNNNNNNNNNNNNNNNNNNNNNNNNNNNNNNNNNNNNNNNNNNNNNNNNNNNNNNNNNNNNNNNNNNNNNNNNNNNNNNNNNNNNNNNNNNNNNNNNNNNNNNNNNNNNNNNNNNNNNNNNNNNNNNNNNNNNNNNNNNNNNNNNNNNNNNNNNNNNNNNNNNNNNNNNNNNNNN	N	.	FAIL_GAP	PRECISE;SVMETHOD=Snifflesv1.0.12;CHR2=chr6;END=15613798;STD_quant_start=0.179605;STD_quant_stop=2.063508;Kurtosis_quant_start=0.554179;Kurtosis_quant_stop=-0.309699;SVTYPE=DEL;SUPTYPE=AL;SVLEN=-278;STRANDS=+-;STRANDS2=29,33,29,33;RE=62;REF_strand=38,40;Strandbias_pval=0.865703;AF=0.442857	GT:DR:DV	0/1:78:62
chr6	15615609	22954	N	TAGCTTGGAGCCTCCAAGGTCACGACCCGGATGACCCTGCTGGAAACCCTGGCCCCATCGCGGCTAGTCCTGACGGTTGACCCATAGGACCCTCCCAGGTCCTGGACCCTCCCAGGACCCTCTAGAGGCTTCTAGAGGCTTCTGCTGCTCC	.	PASS	PRECISE;SVMETHOD=Snifflesv1.0.12;CHR2=chr6;END=15615611;STD_quant_start=0.540062;STD_quant_stop=4.041452;Kurtosis_quant_start=-0.324395;Kurtosis_quant_stop=2.866801;SVTYPE=INS;SUPTYPE=AL;SVLEN=142;STRANDS=+-;STRANDS2=22,27,22,27;RE=49;REF_strand=34,46;Strandbias_pval=0.855542;AF=0.379845	GT:DR:DV	0/1:80:49
chr6	15616634	22955	N	ATCATTTTAAACAAACACAACACACAAAAGCCAGAGTTTAATCCAGTTGGAGATTGCTCTGCAGTCGGAGACAAGACCCGCCGTGTAAGTTCTGAGTATGCTTCCACGCCTATCTAGAGCCAGGTTCTCCAAAGGGAAACCAAACGCACCCAAAGAAGTGATCGCTAACTTCCTGGTAGCCCATAACAAAAAGTAGACCAGTGCAATTAATTTAAATAATTTTTTAAATTTAACTTAAATGACAAAAATACAATAATGCCCACCACATTTGTCAAGCAATAAAAATAATTGATAAAATCACTCAGGCTCGGGCAGCCTGGGTGGATCGGGTTTAGCGCCGCTGCAGCCAGGGCCTGATCCTGGAGACCTGGGAATCGAATCCACGTTGGGCTCCCTGCATGGAGCCCGCGTCTCCTCTGCCTGCCGTCTCTGCCGCTCTCTTCTCGGTGTGTCGCTCAGGGAAGAAAGAAATAAAATCTTAAAAAAAAAATCAATCATGCGGCTGACTAAGTGGTGAAGGACTTCACACGTCCTGTGCCCTGGCCCAAATCTAGAAAAGATAGACCCAGGTGGCCAGTTGGGGGGGGTTGCCCCCCCCAACCTGGGGTGGGGGGTGTGGTGTGTGGGTGTGGGTGGTTGGTTTGTGGTTGTTGTTTGTTGGGTTTTTGTTTTGTTGCCCCCCTTGGGCGGCTCTAGACGCATCCCCGTTGACAAACCCGGTTGGCTCTGAGGTCCTGGGGGCCAGGCTCCCGGCCGTCTGACGCGTGTGTCAGGAGGGAAGCCCCTGCCACCCCACCCTTCTCCATCCGGCCAGAACCGTGCGTTCAGTCCTCTCCAGGATCCGGAGGCTTGGGGACTTCAAGAGCAGGCAGGCACAGAGGGGCAGGGTGGTCAATGAGCCAGTGGCCCCCTCCCAACCAGGGATGCAGCACCGGTCCCCGCAGGATATCAGAT	.	FAIL_NOTPRECISE	IMPRECISE;SVMETHOD=Snifflesv1.0.12;CHR2=chr6;END=15616635;STD_quant_start=0.447214;STD_quant_stop=72.488620;Kurtosis_quant_start=6.167381;Kurtosis_quant_stop=-1.426514;SVTYPE=INS;SUPTYPE=AL,SR;SVLEN=1731;STRANDS=+-;STRANDS2=8,9,8,9;RE=17;REF_strand=1,0;Strandbias_pval=1;AF=0.944444	GT:DR:DV	1/1:1:17
chr6	15626061	22956	N	GGCTTCTTCATGCTGGACATCACTTTTCCCATCCTCCCCAGCCTGTAAGTGACAGCAGGCCGGGGCAGTTGTGCGCCCCCACCCCCCTTTCAGTGGGCAGAGGGCTGTTAGTGAGATCAGCACACCCTGGATGGTCCTGCTTCCTGTCCAAAGCCTCCAGGTTGGCCACCAGGCGCCAGCACCCACCCATGGCTCAGCCCGGCCAGCTCCGGGTCAGGCCACCAGCAGGCCTTGGCCTGGTGATCAAAGAGTGCCTTCTCCATTCCTTCCCCAAAGGATGAGTGAGGCCTGGTCTCTTTCCCTTCAGGGGTGCTAAAGGCCCCCCCTCACAGATGCAAAGGGCCATGAGGACAGACGGACTGGTCTCTGCCCCCCCAGCAACAAGGTGAGTGGACCAGATGGACGGCAAGGTCAAGAGCTTCCAAGAGGCCGCCAGGACTCCGAGGGATGCCAAAGTCCCAAGCTCAGCACCCAGGGAGGATGAGAGGAGCTCCGAGGGTCTCCATGGCGGTTTGCCGTGAGCAGTTCGGCGTTTCCAGCGCCCCTCTGTGGTGGCTGTGCAAGAGTGCTGATGAGTGGGGGCAGTGGAGGGCGTGGGATGGGCAGCCAGGTAGGGAGGCGAGGGTGGGTCAGCTCGCCTGCTCCCGGGTACAGGGGGCTATGAAGGGATGAGGCTGGGGCGTGCTGGGCTGCAGCAGGAGCCTGTGCGTGACGGGACCGAGGGACCCCCTTTCTCCCCCCCCCTCCCGAGGACCCCCATGTGCAGTGGGCGAGCTCCCAGGCCCCAGCCATTCAGACCCTTACCCTACCTTCAGGCTGTTTTACAGAGGGGATCAGCCATTCCTGGCTACCCTCAGATCACCAGCAGCCCCAAATATGCGCCTGCGGCTGGCCTGTGGGTCAGGTGAGACCTGTCCCAGACGGGGTGGTGGGGAGAAGGTCCACACGAAGTACCCAGTCCCCCAGCGGGACTTTGGATGTGGTGGTTGTTATTGGTTTGTTGTCCATGATGGGGGTGATGGTCACTCCTGCTGGGGGGTGGGGTGGCTCCCGGCTGTCAATGCCTAGGGCAAGCAGCCCCCATGCCCACCCACCCTGTCTGTCTACGTCAGCTGCACCTTGCAACATGCCGGACTCAAGGAAGGAGGGGGGTGGCAAACAGAGGAACTCTTGGCAGGACCCATGTGATCATGGGGCTTCCCTGGGATGGTGTCCTAGGCAGTGGGACGAATGACAGCGTCCCCAACTCCCGGATCCCCGGTTGCCCCCTGTTCCTGAGGCCCCGCCCCAAGGAAATGCCCCCAACTCAGGCTGTCCTGCACCTGGCCTCAGTGACCTCCATCAATGGACTTCAAGAGGAGCAGATGCCGGATTACACATTGCTGGGAGGGCCCAATCTTGGCCACCACCCCCGCTGGGTCCCTCAGGCCATGTGCTGGCAGCTTTCCATGGCCCCTAGCAAAGGAGAGCTCAACTCCACATGGTGCACCACACCCTTACAGTCACCTCTTCTGCACTCCAGCTACACAGGCCCCCTTTGCTGTGCCGTGCATGCGTCCGCTCCATTCCAAAACCTCAGGGCCTTTGCACTTGCTATTCCCTCTGCCCAGACAGTCTCCTCCCCAGACCTCTGCAAGGGCCCACAAACTATAACTGTGACATGACACTGCACTATATCTGCTGTGCATCCCCCCACAACAGCACTGCTGTACATGTCACCTCCTCCTGTAAGTCCTTTCCAATGCCCTGGCCAGAGCATTGCTGTTGACTCGCCCTAATTTTATCTTCCATAAAGCACCTCTGACTCAGCGCCTTAGAATGACCTGCGTGTATTTCAAGATTGTCCTCTTAAGAAGGACCGAACAAGCGACAGGTGGGAGGCCTGGGGTGCGTGGGGCCCTAAAGTCCAGCTTCCTGCTGAGCTCCCCAAGCCAGGTCGCCTTCCCGCACAGGGAGGCTGATCTCCCAGCGGGCCCGGAACCCACGGCTGGGCAGTGTGGTGGGGGTGGGGCAGGACAGTCACTGCGCATCCACTATTTCTCCTGCTTCCACTTGGACAGAGAGTCTGCGAATTCGGTCCCAAATCTGGAGGTTCCACTCCAAATCCGCCCCTCCCAAAGTCACCAAGAAGCGATGGCCCGCAAATGTGCCTCCTCAAGCCCCTCAATCATGCAACACGGTGTTATGGCTAGCCGAAGGTCTGGGATTCTGAGATTCAGGATTCAAGAGGGCATGGCCATGCCCAGCTCTTCTTCTCGGGAAGATCCGTCTCCTGTGAACCTCAGTCTGCTCATACAAGGAAATGGGGCCCACGTGGCAGCATGTCTCATGTGGTCACGTTTATTTTTGTCCTTATGTCTGAGCACGCATTCTCAATTGGGATTGCCTCTCGAGGTGGTGCCCTGAAGTTATGCATCATTGCAGGGAGTGAGGGTCCCAGCCCACTCACATGGGTCTCACGCGGACTCTTGGCTTCCCACCGGGTTACATTCCACAGACACCCCTTAAAGATGGGGAAGTTGGCCCTACCCTCACATGTGAGGATAATGAGGCCAGACTCCTCGAGAACCAGACTTGAAGTACCTTATAAAACCAGGACCCAAAACCTGCT	.	FAIL_NOTPRECISE	IMPRECISE;SVMETHOD=Snifflesv1.0.12;CHR2=chr6;END=15626078;STD_quant_start=0.389249;STD_quant_stop=34.098343;Kurtosis_quant_start=13.179245;Kurtosis_quant_stop=0.181418;SVTYPE=INS;SUPTYPE=AL,SR;SVLEN=2589;STRANDS=+-;STRANDS2=29,37,29,37;RE=66;REF_strand=33,48;Strandbias_pval=0.738722;AF=0.44898	GT:DR:DV	0/1:81:66
chr6	15629046	22957	CACACACCCTCCCACCCCACCCCCCGCCACCATGTACTCTGGAGAGGAGGCCAAGGAGGCTTCTAGAGGTGAAGTCATTGCCCAGGTCACTCAGGTTGGAAATGGGGTCCTGGCCTGCTGGCTCTGTGCTCATGCTCCTTCCACCCCTTGGGGCTCAGGTCACAGCCCAGGTGTCCAGCACCTGCCCCAGGGCACAGACTACACTCCCCCACTGCTGGCATTCCTCTGAGGGCCCTCGCTTGACCAGAGCAAGCAGCGAGTGGGCCTCTGGAAGCCTCTGGGGCCTGGAAACTAGGGTGGCTGGGGGGCTGGGGGCTGGGGGGCCAGGGAGGCAGGGGAGGGGTGCAGTCNNNNNNNNNNGAGGATGTTATGCAAAGGCATACCAGTCAAGCAGCAATTGGAGAGAGCAAATTGTCTTTTAATAATACCTGCCACCCCC	N	.	FAIL_NOTPRECISE	IMPRECISE;SVMETHOD=Snifflesv1.0.12;CHR2=chr6;END=15629389;STD_quant_start=64.135094;STD_quant_stop=39.702775;Kurtosis_quant_start=3.341905;Kurtosis_quant_stop=-1.812258;SVTYPE=DEL;SUPTYPE=AL,SR;SVLEN=-343;STRANDS=+-;STRANDS2=26,33,26,33;RE=59;REF_strand=33,49;Strandbias_pval=0.729938;AF=0.41844	GT:DR:DV	0/1:82:59
chr6	15659996	22958	N	GGGGCTCCACCTGGGACCCCCGCCCCCACCCCCCCCCCCCCCCCCGCCCCTCGCTCT	.	FAIL_NOTPRECISE	IMPRECISE;SVMETHOD=Snifflesv1.0.12;CHR2=chr6;END=15660040;STD_quant_start=19.934267;STD_quant_stop=8.631338;Kurtosis_quant_start=-2.043054;Kurtosis_quant_stop=-1.581808;SVTYPE=INS;SUPTYPE=AL;SVLEN=43;STRANDS=+-;STRANDS2=24,25,24,25;RE=49;REF_strand=41,42;Strandbias_pval=1;AF=0.371212	GT:DR:DV	0/1:83:49
chr6	15664672	22959	GTTTGTGAGAGTTATCGTGAAATGGATTTGAA	N	.	FAIL_NOTPRECISE	IMPRECISE;SVMETHOD=Snifflesv1.0.12;CHR2=chr6;END=15664705;STD_quant_start=2.701851;STD_quant_stop=14.453373;Kurtosis_quant_start=-0.386001;Kurtosis_quant_stop=6.400072;SVTYPE=DEL;SUPTYPE=AL,NR;SVLEN=-33;STRANDS=+-;STRANDS2=5,5,5,5;RE=10;REF_strand=38,43;Strandbias_pval=1;AF=0.10989	GT:DR:DV	0/0:81:10
chr6	15671656	22960	ATGGGGATCCCTGGGTGGCGCAGCGGTTTGGCGCCTGCCTTTGGCCCAGGGCGCGATCCTGGAGACCCGGGATCGAATCCCACATCGGGCTCCCGGTGCATGGAGCCTGCTTCTCCCTCTGCCTGTGTCTCTGCCTCTCTCTCTCTCTCTCTCTCTGACTATCATAAATAAATAAAAATTAAAAAAAAAT	N	.	PASS	PRECISE;SVMETHOD=Snifflesv1.0.12;CHR2=chr6;END=15671848;STD_quant_start=3.094660;STD_quant_stop=1.467599;Kurtosis_quant_start=-2.068757;Kurtosis_quant_stop=-1.039402;SVTYPE=DEL;SUPTYPE=AL;SVLEN=-192;STRANDS=+-;STRANDS2=22,31,22,31;RE=53;REF_strand=43,48;Strandbias_pval=0.602863;AF=0.368056	GT:DR:DV	0/1:91:53
chr6	15672209	22961	N	CCCATCTATTTTTTTTTTTTAATTTTTTTTTTATTATAGTCACACCCAGAGATGAGAGAGAGAGAGCGAGGCAGAGACACAGGCAAGAGGAGACGCAGGCTCCATTGCACCGGGAGCCCGGATGTGGGGATTTCGATCCCAGGTCTCCAGGATTCGCGCCCTGGGCCAAAGGCAGGCGCCCAAAACCGCTGCTCCACATCCAAGGGATCCC	.	PASS	PRECISE;SVMETHOD=Snifflesv1.0.12;CHR2=chr6;END=15672216;STD_quant_start=2.291288;STD_quant_stop=6.808608;Kurtosis_quant_start=15.151201;Kurtosis_quant_stop=11.246715;SVTYPE=INS;SUPTYPE=AL;SVLEN=199;STRANDS=+-;STRANDS2=23,33,23,33;RE=56;REF_strand=44,51;Strandbias_pval=0.611759;AF=0.370861	GT:DR:DV	0/1:95:56
chr6	15673141	22962	N	GACAAGTCTCCTCCAGGAGCAGGGATTCGAGTGGCGCAGCGGTTTGGCGCCCTGCCTTTCTGGCCCAGGCACGATCCGGAGACCCGGGATCGCATCCCACGTCGGCTCCCCCGGTTGCCAGGCGCCTGCTTCTCCCTCTGCCGTTGTCTCGCCTCTCCTCTCTGTGTGTGATCTTCATAACTAATAAATAAACAAATTTTAACAACAATTCAAAAAAAAAACGATTTA	.	PASS	PRECISE;SVMETHOD=Snifflesv1.0.12;CHR2=chr6;END=15673150;STD_quant_start=1.866215;STD_quant_stop=4.601349;Kurtosis_quant_start=16.905287;Kurtosis_quant_stop=9.495556;SVTYPE=INS;SUPTYPE=AL;SVLEN=206;STRANDS=+-;STRANDS2=28,30,28,30;RE=58;REF_strand=46,56;Strandbias_pval=0.74302;AF=0.3625	GT:DR:DV	0/1:102:58
chr6	15674187	22963	ACTCTCTAAGAAGTTGTCCCCCATTTCCCGCTCTCCGTATCATGTAGCTAA	N	.	PASS	PRECISE;SVMETHOD=Snifflesv1.0.12;CHR2=chr6;END=15674236;STD_quant_start=7.230205;STD_quant_stop=5.598645;Kurtosis_quant_start=-1.767924;Kurtosis_quant_stop=-1.588891;SVTYPE=DEL;SUPTYPE=AL;SVLEN=-49;STRANDS=+-;STRANDS2=26,33,26,33;RE=59;REF_strand=45,52;Strandbias_pval=0.868607;AF=0.378205	GT:DR:DV	0/1:97:59
chr6	15687470	22964	CACTGAGCAGGGGATCCCTGGGTGGCGCAGCGGTTTGGCGCCTGCCTTTGGCTCAGGGCGCGATCCTGGAGACCGGGGATCGAGTCCCACGTCGGGCTCCCGGTGCATGGAGCCTGCTTCTCTCTCTGCCTGTGTCTCTGCCTCTCTCTCTCTCTGTGACTATCGTAAATAAATAAATAAATAAAATTAAAAAAAAAAAAAA	N	.	PASS	PRECISE;SVMETHOD=Snifflesv1.0.12;CHR2=chr6;END=15687678;STD_quant_start=6.427480;STD_quant_stop=2.512469;Kurtosis_quant_start=15.540050;Kurtosis_quant_stop=2.884637;SVTYPE=DEL;SUPTYPE=AL;SVLEN=-208;STRANDS=+-;STRANDS2=35,29,35,29;RE=64;REF_strand=49,51;Strandbias_pval=0.523706;AF=0.390244	GT:DR:DV	0/1:100:64
chr6	15699185	22965	AAAATAAAATAAAATAAAATAAAATAAAATA	N	.	PASS	PRECISE;SVMETHOD=Snifflesv1.0.12;CHR2=chr6;END=15699216;STD_quant_start=4.000000;STD_quant_stop=4.098780;Kurtosis_quant_start=-0.946925;Kurtosis_quant_stop=-1.012190;SVTYPE=DEL;SUPTYPE=AL;SVLEN=-31;STRANDS=+-;STRANDS2=10,3,10,3;RE=13;REF_strand=44,38;Strandbias_pval=0.141081;AF=0.136842	GT:DR:DV	0/0:82:13
chr6	15700858	22966	N	TTTTTCTTTTTTTTTTTTTTTTTTTTTTTGGTTTTT	.	PASS	PRECISE;SVMETHOD=Snifflesv1.0.12;CHR2=chr6;END=15700859;STD_quant_start=1.000000;STD_quant_stop=2.266700;Kurtosis_quant_start=23.568218;Kurtosis_quant_stop=19.260205;SVTYPE=INS;SUPTYPE=AL;SVLEN=35;STRANDS=+-;STRANDS2=33,25,33,25;RE=58;REF_strand=48,48;Strandbias_pval=0.505509;AF=0.376623	GT:DR:DV	0/1:96:58
chr6	15709863	22967	N	CGCAGTGGTTGTAGCGGCGCTCAGTGGGACCTGGGTGAGTGGC	.	PASS	PRECISE;SVMETHOD=Snifflesv1.0.12;CHR2=chr6;END=15709878;STD_quant_start=5.104317;STD_quant_stop=8.418127;Kurtosis_quant_start=-1.150675;Kurtosis_quant_stop=-0.295939;SVTYPE=INS;SUPTYPE=AL;SVLEN=34;STRANDS=+-;STRANDS2=39,36,39,36;RE=75;REF_strand=57,60;Strandbias_pval=0.767464;AF=0.390625	GT:DR:DV	0/1:117:75
chr6	15721493	22968	N	GAGATCATTTTCTTTTTTTTTTTTTTTTTTTTTTAATTTTTATGTATGTAGGATAGTCCACACAGAGAGAGAGGAGAGAGAGGCCAGAGACACAGCAGTGGGGAGAGCAGGGCTCCATGCAAACCGAGAGGCCCAGGTGGAATTGGGCGATCCCGGGCTCAAGGAATCTCACGCGCCCTTGGCCAAGGCAGGCGCAAAACCGCTGCGCCACCCAGGGGATCCC	.	PASS	PRECISE;SVMETHOD=Snifflesv1.0.12;CHR2=chr6;END=15721503;STD_quant_start=4.324350;STD_quant_stop=5.652433;Kurtosis_quant_start=-0.313415;Kurtosis_quant_stop=5.457602;SVTYPE=INS;SUPTYPE=AL;SVLEN=215;STRANDS=+-;STRANDS2=38,42,38,42;RE=80;REF_strand=54,52;Strandbias_pval=0.659532;AF=0.430108	GT:DR:DV	0/1:106:80
chr6	15721964	22969	CTGTATGTTAGTAAATTGAACACCAATAAAAAAAAAATAAAAAAATAAAAAAATAAAAAAAAAAAAAAAAAAAAAAAAAAAAAAAAAA	N	.	PASS	PRECISE;SVMETHOD=Snifflesv1.0.12;CHR2=chr6;END=15722046;STD_quant_start=1.467599;STD_quant_stop=0.554700;Kurtosis_quant_start=2.426833;Kurtosis_quant_stop=3.164548;SVTYPE=DEL;SUPTYPE=AL,SR;SVLEN=-82;STRANDS=+-;STRANDS2=40,39,40,39;RE=79;REF_strand=48,45;Strandbias_pval=1;AF=0.459302	GT:DR:DV	0/1:93:79
chr6	15732754	22970	AGGACTGTGTATGATCAATGGAATATTACTCAGCTATTAGAAATGACAAATACCCACCATTTGCTTCAACGTGGATGGAACTGGAGGGTATTATGCTGAGTGAAGTAAGTCAGTCGGAGAAGGACAAACATTATATGTTCTCATTCATTTGGGGAATATAAATAATAGTGAAAGGGAAAATAAGGGAAGGGAGAAGAAATGTGTGGGAAATATCAGAAAGGGAGACAGAACATAAAGACTGCTAACTCTGGGAAACGAACTAGGGGTGGTAGAAGGGGAGGAGGGCGGGGGGTGGGAGTGAATGGGTGACGGGCACTGGGGGTTATTCTGTATGTTAGCAAATTGAACACCAATAAAAAAAAATAAATAAAAAAAAAAAAAAAAAAAAAAAAAAAAAAAA	N	.	PASS	PRECISE;SVMETHOD=Snifflesv1.0.12;CHR2=chr6;END=15733154;STD_quant_start=3.348212;STD_quant_stop=2.438723;Kurtosis_quant_start=13.618719;Kurtosis_quant_stop=-1.642556;SVTYPE=DEL;SUPTYPE=AL;SVLEN=-400;STRANDS=+-;STRANDS2=18,20,18,20;RE=38;REF_strand=44,42;Strandbias_pval=0.845735;AF=0.306452	GT:DR:DV	0/1:86:38
chr6	15751463	22971	TTTAAAAATTTTTTTTTAATTTATTTATGATAGTCACAGAGAGAGAGAGAGAGAGGCAGAGACACAGGCAGAGGGAGAAGCAGGCTCCATGCACCGGGAGCCCGACGTGGGATTCGATCCCGGGTCTCCAGGATCGCGCCCTGGGCCAAAGGCAGGCGCCAAACCGCTGCGCCACCCAGGGATCCCAGTCAATGG	N	.	PASS	PRECISE;SVMETHOD=Snifflesv1.0.12;CHR2=chr6;END=15751659;STD_quant_start=3.464102;STD_quant_stop=3.422614;Kurtosis_quant_start=-1.609831;Kurtosis_quant_stop=-1.462465;SVTYPE=DEL;SUPTYPE=AL;SVLEN=-196;STRANDS=+-;STRANDS2=28,28,28,28;RE=56;REF_strand=45,52;Strandbias_pval=0.737679;AF=0.366013	GT:DR:DV	0/1:97:56
chr6	15752061	22972	TGTAGCACATTCATATGAATCTCTGTCCATGATTATTTCAACAGGATAAGCTCCTGGAAGTGGAATT	N	.	PASS	PRECISE;SVMETHOD=Snifflesv1.0.12;CHR2=chr6;END=15752128;STD_quant_start=0.000000;STD_quant_stop=0.000000;Kurtosis_quant_start=3.888515;Kurtosis_quant_stop=2.587043;SVTYPE=DEL;SUPTYPE=AL;SVLEN=-67;STRANDS=+-;STRANDS2=29,30,29,30;RE=59;REF_strand=45,56;Strandbias_pval=0.623674;AF=0.36875	GT:DR:DV	0/1:101:59
chr6	15808720	22973	N	GACCTGTCTTCCCTGGCCCTAGCGTGGGGGG	.	PASS	PRECISE;SVMETHOD=Snifflesv1.0.12;CHR2=chr6;END=15808720;STD_quant_start=0.000000;STD_quant_stop=0.904534;Kurtosis_quant_start=7.680057;Kurtosis_quant_stop=3.875569;SVTYPE=INS;SUPTYPE=AL;SVLEN=31;STRANDS=+-;STRANDS2=12,10,12,10;RE=22;REF_strand=53,45;Strandbias_pval=1;AF=0.183333	GT:DR:DV	0/0:98:22
chr6	15921653	22974	NNNNNNNNNNNNNNNNNNNNNNNNNNNNNNNNNNNNNNNNNNNNNNNNNNNNNNNNNNNNNNNNNNNNNNNN	N	.	FAIL_GAP	PRECISE;SVMETHOD=Snifflesv1.0.12;CHR2=chr6;END=15921727;STD_quant_start=0.000000;STD_quant_stop=1.101946;Kurtosis_quant_start=1.297033;Kurtosis_quant_stop=-0.870501;SVTYPE=DEL;SUPTYPE=AL,NR;SVLEN=-74;STRANDS=+-;STRANDS2=42,42,42,42;RE=84;REF_strand=42,42;Strandbias_pval=1;AF=0.5	GT:DR:DV	0/1:84:84
chr6	15948721	22975	N	CTCACATCACATGTGCAACCTCACATACCTGC	.	PASS	PRECISE;SVMETHOD=Snifflesv1.0.12;CHR2=chr6;END=15948725;STD_quant_start=8.197561;STD_quant_stop=7.726578;Kurtosis_quant_start=5.663964;Kurtosis_quant_stop=-0.621031;SVTYPE=INS;SUPTYPE=AL;SVLEN=32;STRANDS=+-;STRANDS2=11,7,11,7;RE=18;REF_strand=52,42;Strandbias_pval=0.796782;AF=0.160714	GT:DR:DV	0/0:94:18
chr6	15949871	22976	NNNNNNNNNNNNNNNNNNNNNNNNNNNNNNNNNNNNN	N	.	FAIL_GAP	PRECISE;SVMETHOD=Snifflesv1.0.12;CHR2=chr6;END=15949906;STD_quant_start=0.000000;STD_quant_stop=0.804400;Kurtosis_quant_start=7.164241;Kurtosis_quant_stop=3.122209;SVTYPE=DEL;SUPTYPE=AL;SVLEN=-35;STRANDS=+-;STRANDS2=44,24,44,24;RE=68;REF_strand=50,36;Strandbias_pval=0.505892;AF=0.441558	GT:DR:DV	0/1:86:68
chr6	15960843	22977	ACTGGTGTCAGGTGCGGGGCACCCAGTGGGCATCCTGGGGGTGGCTGGTGCGCGTCCAGTGGACTGAGGGCATTTGTGGGGTTTGGCCTATGTGCCCCTCCCAGCCCCCACTGTTGGCCACTTCCTGCAGCATCCTCTGCGTGGGGATCGAGGTGTGGGGCAGGTGGAGTTGGCCGTGCAGAAGGTTGTGCCAGGCCCCCAGCGAGGGGCTGGGGTAGCAGGGAGGGAGTGACAAAGGAGGTGAGGCCGGGCCCTCACGTCAGCCTCTGGGGGAGTAGAGCCAGGTCCTGGCTCTGTGCCTGGAGGACACCTTTCCTCCGGGCCTCCCCTGGCAGAAGCCACATTGCCTGGGGGCCCATCTCCTGCCTTGGGAGGGCCACCCGGGGTCTGGCCACAGAGCACCCAGCCCGGGCCACCTGGTAAGCCCTGCTGCCCCCAGAGCGAGGCCGCGTGTCCCTGCTCCCGTCAAGAAATCAACATGTCACCTATTCACATAAGCTGCGGTCCAGCTGCGAGCCCCGTGCCCCAGGCGGGGGACAGTTCTATGAGCTGTGACAAAGGCAGGTGGGTGACAGTCCCGTTCTGTGGGCCACTCTGCCCCGTGGCCCAGCCTCGCACCTCTTCCAGTGTCATCCACGGATCCAGCTGCGTGGCACCTCTTGGGCCTGGTTCTGTCCATTCACCCGAGGTCGCCCCTTCCTGGGCACAGAGTGGTGTTGAGTGCGCAGAGGAGTTCCCCAGCCGGGGGACGTTGGGTTGTGTCCAGTTCGAGACCCTGAACGCTGTGCGCAGGCTTTCGTTCTCTCCGGGTCGTGTGAGAAGCAGATGACACCTCCTCGTTAAGTTAAACAAGTTGACCGCCCTGTCCTGCAGGCCGTCCGGCAAAGGAGGGGCCGCGGCCCGTGTGCCTGCCTGCACTTGGG	N	.	PASS	PRECISE;SVMETHOD=Snifflesv1.0.12;CHR2=chr6;END=15961766;STD_quant_start=0.691564;STD_quant_stop=0.466252;Kurtosis_quant_start=2.769280;Kurtosis_quant_stop=15.998486;SVTYPE=DEL;SUPTYPE=AL,SR;SVLEN=-923;STRANDS=+-;STRANDS2=20,26,20,26;RE=46;REF_strand=33,39;Strandbias_pval=0.850944;AF=0.389831	GT:DR:DV	0/1:72:46
chr6	15968274	22978	N	<INV>	.	PASS	PRECISE;SVMETHOD=Snifflesv1.0.12;CHR2=chr6;END=15970010;STD_quant_start=0.650444;STD_quant_stop=0.339683;Kurtosis_quant_start=9.759586;Kurtosis_quant_stop=5.983317;SVTYPE=INV;SUPTYPE=SR;SVLEN=1736;STRANDS=++;STRANDS2=35,18,18,35;RE=53;REF_strand=17,19;Strandbias_pval=0.0852185;AF=0.595506	GT:DR:DV	0/1:36:53
chr6	16006262	22979	N	TATTTATGTATTTAATTTATTAGTTATGATTTATTTA	.	PASS	PRECISE;SVMETHOD=Snifflesv1.0.12;CHR2=chr6;END=16006268;STD_quant_start=7.925792;STD_quant_stop=6.186496;Kurtosis_quant_start=3.860522;Kurtosis_quant_stop=4.349773;SVTYPE=INS;SUPTYPE=AL;SVLEN=32;STRANDS=+-;STRANDS2=14,8,14,8;RE=22;REF_strand=41,49;Strandbias_pval=0.156771;AF=0.196429	GT:DR:DV	0/0:90:22
chr6	16010305	22980	ACCTGTAACCTGAGAGGTCATAGACCTATGCTCACCAGGAG	N	.	PASS	PRECISE;SVMETHOD=Snifflesv1.0.12;CHR2=chr6;END=16010344;STD_quant_start=7.874008;STD_quant_stop=8.237224;Kurtosis_quant_start=-1.781914;Kurtosis_quant_stop=-1.870992;SVTYPE=DEL;SUPTYPE=AL;SVLEN=-39;STRANDS=+-;STRANDS2=26,28,26,28;RE=54;REF_strand=44,49;Strandbias_pval=1;AF=0.367347	GT:DR:DV	0/1:93:54
chr6	16026959	22981	AAATAAATAAATAAATAAATAAACAAACAAACAAATAAATAAATA	N	.	FAIL_NOTPRECISE	IMPRECISE;SVMETHOD=Snifflesv1.0.12;CHR2=chr6;END=16027053;STD_quant_start=5.083911;STD_quant_stop=26.424057;Kurtosis_quant_start=-1.251291;Kurtosis_quant_stop=-2.253596;SVTYPE=DEL;SUPTYPE=AL;SVLEN=-94;STRANDS=+-;STRANDS2=34,18,34,18;RE=52;REF_strand=52,42;Strandbias_pval=0.292571;AF=0.356164	GT:DR:DV	0/1:94:52
chr6	16046471	22982	NNNNNNNNNNNNNNNNNNNNNNNNNNNNNNNNNNNNNNNNNNNNNNNNNNNNNNNNNNNNNNNNNNNNNNNNNNNNNNNNNNNNNN	N	.	FAIL_GAP	PRECISE;SVMETHOD=Snifflesv1.0.12;CHR2=chr6;END=16046858;STD_quant_start=0.000000;STD_quant_stop=3.320590;Kurtosis_quant_start=5.672701;Kurtosis_quant_stop=-1.885041;SVTYPE=DEL;SUPTYPE=AL,NR;SVLEN=-387;STRANDS=+-;STRANDS2=39,38,39,38;RE=77;REF_strand=41,42;Strandbias_pval=1;AF=0.48125	GT:DR:DV	0/1:83:77
chr6	16047284	22983	N	GGGAAGGGTGGCGGGGGCGCCCGAGGGTGTTT	.	FAIL_NOTPRECISE	IMPRECISE;SVMETHOD=Snifflesv1.0.12;CHR2=chr6;END=16047289;STD_quant_start=15.569200;STD_quant_stop=18.196153;Kurtosis_quant_start=1.044171;Kurtosis_quant_stop=0.571126;SVTYPE=INS;SUPTYPE=AL;SVLEN=32;STRANDS=+-;STRANDS2=8,10,8,10;RE=18;REF_strand=48,46;Strandbias_pval=0.619302;AF=0.160714	GT:DR:DV	0/0:94:18
chr6	16047795	22984	N	GGAGCAAACGCCGCGACGTCCAACAACCCTGAGCGCGCCACCTGGAAGCCCCTCGGCCATGAAGGAGGCGGCCTAGCTAGAGCCAGGCAATCGGCGAGCTGAGGCCGAGTCCCGAGCAATGG	.	FAIL_GAP	PRECISE;SVMETHOD=Snifflesv1.0.12;CHR2=chr6;END=16047795;STD_quant_start=0.699206;STD_quant_stop=5.166129;Kurtosis_quant_start=3.405031;Kurtosis_quant_stop=4.155638;SVTYPE=INS;SUPTYPE=AL;SVLEN=122;STRANDS=+-;STRANDS2=46,44,46,44;RE=90;REF_strand=44,38;Strandbias_pval=0.76177;AF=0.523256	GT:DR:DV	0/1:82:90
chr6	16060574	22985	ATCTTGTCATTTTCTTTTTTTTTTTTTTTAATTTTTATTTATTTATGATAGTCACAGAGAGACAGAGAGAGAGAGGCAGAGACATAGGCAGAGGGAGAAGCAGGCTCCATGCACCGGGAGCCTGATGTGGGATTCGATCCCGGGTCTCCAGGATCGCGCCCTGGGCCAAAGGCAGGCGCCAAACCGCTGCGCCACCCAGGGATCCC	N	.	PASS	PRECISE;SVMETHOD=Snifflesv1.0.12;CHR2=chr6;END=16060781;STD_quant_start=1.516575;STD_quant_stop=1.673320;Kurtosis_quant_start=-1.362674;Kurtosis_quant_stop=2.030036;SVTYPE=DEL;SUPTYPE=AL;SVLEN=-207;STRANDS=+-;STRANDS2=20,21,20,21;RE=41;REF_strand=47,38;Strandbias_pval=0.568886;AF=0.325397	GT:DR:DV	0/1:85:41
chr6	16068474	22986	CCCGCTCCCCAGGGCGGGGACTCGGAGCACCA	N	.	PASS	PRECISE;SVMETHOD=Snifflesv1.0.12;CHR2=chr6;END=16068505;STD_quant_start=7.563068;STD_quant_stop=8.234076;Kurtosis_quant_start=0.285889;Kurtosis_quant_stop=0.269745;SVTYPE=DEL;SUPTYPE=AL;SVLEN=-31;STRANDS=+-;STRANDS2=7,6,7,6;RE=13;REF_strand=44,34;Strandbias_pval=1;AF=0.142857	GT:DR:DV	0/0:78:13
chr6	16069040	22987	N	<DEL>	.	FAIL_GAP	PRECISE;SVMETHOD=Snifflesv1.0.12;CHR2=chr6;END=16069735;STD_quant_start=0.408248;STD_quant_stop=0.577350;Kurtosis_quant_start=1.358343;Kurtosis_quant_stop=-1.022413;SVTYPE=DEL;SUPTYPE=SR;SVLEN=-695;STRANDS=+-;STRANDS2=14,11,14,11;RE=25;REF_strand=5,1;Strandbias_pval=0.36302;AF=0.806452	GT:DR:DV	1/1:6:25
chr6	16072638	22988	NNNNNNNNNNNNNNNNNNNNNNNNNNNNNNNNNNNNNNNNNNNNNNNNNNNNNNNNNNNNNNNNNNNNNNNNNNNNNNNNNNNNNNNNNNNNNNNNNNNNNNNNNNNNNNNNNNNNNNNNNNNNNN	N	.	FAIL_NOTPRECISE	IMPRECISE;SVMETHOD=Snifflesv1.0.12;CHR2=chr6;END=16072927;STD_quant_start=0.000000;STD_quant_stop=130.110871;Kurtosis_quant_start=-0.351713;Kurtosis_quant_stop=-2.382252;SVTYPE=DEL;SUPTYPE=AL;SVLEN=-289;STRANDS=+-;STRANDS2=33,30,33,30;RE=63;REF_strand=38,37;Strandbias_pval=0.865668;AF=0.456522	GT:DR:DV	0/1:75:63
chr6	16085818	22989	AACTAGAACCTTGGGATCCCTGGGTGGCGCAGCGGTTTAGCGCCTGCCTTTGGCCCAGGGCGTGATCCTGGAGACCCGGGATCGAATCCCACGTCGGGCTCCCGGTGCATGGAGCCTGCTTCTCCCTCTGCCTGTGTCTCTGCCTCTCTCTCTCTCTCTCTCTCTCTGTGACTATCATAAATAAATAGATAGTTTAAAAAAAAAAAAAAG	N	.	PASS	PRECISE;SVMETHOD=Snifflesv1.0.12;CHR2=chr6;END=16086028;STD_quant_start=3.605551;STD_quant_stop=2.810694;Kurtosis_quant_start=-0.552619;Kurtosis_quant_stop=-0.130730;SVTYPE=DEL;SUPTYPE=AL;SVLEN=-210;STRANDS=+-;STRANDS2=6,8,6,8;RE=14;REF_strand=38,48;Strandbias_pval=1;AF=0.14	GT:DR:DV	0/0:86:14
chr6	16100128	22990	N	AAATCCTCCTTTCATCAAAAAAAAAAAACAAAAAAAA	.	PASS	PRECISE;SVMETHOD=Snifflesv1.0.12;CHR2=chr6;END=16100128;STD_quant_start=1.559626;STD_quant_stop=3.784749;Kurtosis_quant_start=25.963941;Kurtosis_quant_stop=2.788874;SVTYPE=INS;SUPTYPE=AL;SVLEN=37;STRANDS=+-;STRANDS2=36,39,36,39;RE=75;REF_strand=45,43;Strandbias_pval=0.754025;AF=0.460123	GT:DR:DV	0/1:88:75
chr6	16135958	22991	N	GCTCCGCTGGCCAGGACGCCCGGGAATGTGGGGCCTTTGGGGGCCCCCGCCCCCTTGGCTGTCGTGAAGGGGCGCGCAGGCCAGGGGGCGCCAGCGTACAGAGGCGCCAGGGCATGGGGAATGGGTGCAGGAGCGCCGGAGCCCTGGGAGCCTGGGGAGGGGGCGCAGAGGCGGGGGTGTGGGGGGGTGGTGGGTGGGCACCGAGACCAGGGGACGGGGCGCAGGGACTGGGACACAGAGGCTTGAGGGAGAGGGCGTCAGGACTGGGGGGCGCAGAGGCCGGGGGGGGGAGGGGCGACGGAGCTGGGGGAGGGGGCGCAGGGACTTGGCGCGCGGGTCCTGGGGGCGGGGGGGCGCAGGGACCCAGGAGGTCCTGGCGGCGGAGAAACGGAGAAACCAGGGCCGGGGTCCGCGGCAGGCGGCTGCCGGCCCCCGTTTACGGGGACGTCATTGTGACTTAGCCTGAGAGCGCTGAGAATGCGGGGATGGGAACGACGGGGCCGAGACCGGGGTACCGACCATGGATTTTGCCCACGTTCCAGGCGGCACACAT	.	FAIL_GAP	PRECISE;SVMETHOD=Snifflesv1.0.12;CHR2=chr6;END=16135967;STD_quant_start=0.500000;STD_quant_stop=8.093207;Kurtosis_quant_start=11.864051;Kurtosis_quant_stop=7.639283;SVTYPE=INS;SUPTYPE=SR;SVLEN=1066;STRANDS=+-;STRANDS2=16,16,16,16;RE=32;REF_strand=0,0;Strandbias_pval=1;AF=1	GT:DR:DV	1/1:0:32
chr6	16205098	22992	NNNNNNNNNNNNNNNNNNNNNNNNNNNNNNNNNNNNNNNNNNNNNNNNNNNNNNNNNNNNNNNNNNNNNNNNNNNNNNNNNNNNNNNNNNNNNN	N	.	FAIL_GAP	PRECISE;SVMETHOD=Snifflesv1.0.12;CHR2=chr6;END=16205193;STD_quant_start=0.000000;STD_quant_stop=2.011594;Kurtosis_quant_start=7.394466;Kurtosis_quant_stop=2.914974;SVTYPE=DEL;SUPTYPE=AL,NR;SVLEN=-95;STRANDS=+-;STRANDS2=43,44,43,44;RE=87;REF_strand=45,44;Strandbias_pval=1;AF=0.494318	GT:DR:DV	0/1:89:87
chr6	16223677	22993	N	<DEL/INV>	.	PASS	PRECISE;SVMETHOD=Snifflesv1.0.12;CHR2=chr6;END=16223726;STD_quant_start=0.000000;STD_quant_stop=0.000000;Kurtosis_quant_start=2.061224;Kurtosis_quant_stop=-0.230295;SVTYPE=DEL/INV;SUPTYPE=NR;SVLEN=-49;STRANDS=+-;STRANDS2=25,24,25,24;RE=49;REF_strand=56,51;Strandbias_pval=1;AF=0.314103	GT:DR:DV	0/1:107:49
chr6	16223677	22994	N	TTCTGGCATCTGCCCGACCACCGTGGTATCA	.	FAIL_GAP	PRECISE;SVMETHOD=Snifflesv1.0.12;CHR2=chr6;END=16223678;STD_quant_start=0.294884;STD_quant_stop=1.398757;Kurtosis_quant_start=5.334958;Kurtosis_quant_stop=3.422122;SVTYPE=INS;SUPTYPE=AL;SVLEN=31;STRANDS=+-;STRANDS2=26,20,26,20;RE=46;REF_strand=56,51;Strandbias_pval=0.724385;AF=0.300654	GT:DR:DV	0/1:107:46
chr6	16259268	22995	AGAGGTTGGCAGGACACAGAAACTGCATGGAGGACATGGGAGGGGACTGCTGGTGGCCAGTGGTGCCCTGAGGGCAGATTTCCTGCTGGGAACACAGCTCCCCACCCAGCTCCTTTCCCCAGGTCAGCCCTCTTTCTTGAACAGCTCANNNNNNNNNNGATTCCATTTATATGACATTTTGGAAAATCGGAGATGGACGAGGAGATGTGGAAGAGATGGTGAAGATGCGGGAAGATGGGGGAGACTGGGTGGGCAAGAGGGGTATGAGAGTTGGGGAGGAGGATGGAGGGGAGATGGGAGCGGGGATGGGGCCAGAGCTTT	N	.	FAIL_NOTPRECISE	IMPRECISE;SVMETHOD=Snifflesv1.0.12;CHR2=chr6;END=16259549;STD_quant_start=36.660273;STD_quant_stop=28.454928;Kurtosis_quant_start=1.221577;Kurtosis_quant_stop=-1.086242;SVTYPE=DEL;SUPTYPE=AL;SVLEN=-281;STRANDS=+-;STRANDS2=46,37,46,37;RE=83;REF_strand=50,42;Strandbias_pval=1;AF=0.474286	GT:DR:DV	0/1:92:83
chr6	16266087	22996	N	GAAGTGGCCCGGTTGGGATCCTGGGTGGGCGCAGCGATAAATTTGGACATCATTTGGCACAGGGAGGCAGGGTCCATGAGACCCAGATCGAAGCCCCCATCTCGGCGACTGGTGCATGGAGCCGGCTTCTCCATCAGGCCTGGGTATCTCAGCTCAGTCATATATCTGGACGAGAATAACTAGATAAAAAAGTAGAGAAAAAACAAAAA	.	PASS	PRECISE;SVMETHOD=Snifflesv1.0.12;CHR2=chr6;END=16266093;STD_quant_start=0.742781;STD_quant_stop=3.022901;Kurtosis_quant_start=13.716486;Kurtosis_quant_stop=19.663153;SVTYPE=INS;SUPTYPE=AL;SVLEN=203;STRANDS=+-;STRANDS2=36,23,36,23;RE=59;REF_strand=52,41;Strandbias_pval=0.613903;AF=0.388158	GT:DR:DV	0/1:93:59
chr6	16271806	22997	N	<DEL>	.	FAIL_GAP	PRECISE;SVMETHOD=Snifflesv1.0.12;CHR2=chr6;END=16272640;STD_quant_start=0.433013;STD_quant_stop=0.433013;Kurtosis_quant_start=-1.011733;Kurtosis_quant_stop=11.632778;SVTYPE=DEL;SUPTYPE=SR;SVLEN=-834;STRANDS=+-;STRANDS2=14,18,14,18;RE=32;REF_strand=1,0;Strandbias_pval=0.454545;AF=0.969697	GT:DR:DV	1/1:1:32
chr6	16276015	22998	CCCCAAGCCACTAAATAAATAAATAAATATAAATAAATAAATAAATAAATAAATAAATAAATAAATAAATAAATAGCTCTGAATCTTCTCAGGGAGGCGGCCTCACCACTTTTACAGATCCTCCAGGGCCCAGCGGAACGTAGGCGAGTGTTTTCCTCAGCTAACCACAGCCATATCCTTATCTCGAGGGTTACACATCAAGGAACCAGACCAAANNNNNNNNNNTTGATGTGTAACCCTGGGGAGAAAGATTTGGCTTTGGTTAGCTGAGGAAAACACTCGCCTACGTTCCGCTGGGCCCTGGAGGATCTGTAAAAGTGGGGAGGCCGCCTCCCTGAGAAGATTTAGAGCTATTTATTTATTTATTTATTTATTTATTTATTTATTTAGTGGCTTGCAGGAGCCTGGCCGGTGCTGCAGGGCTGGGCCTCCCTGTGGGATGGCTTTAGGATGCCACCGGGAAATGGGCCATTCACTTTCTGTTGGGACCATTCTTATTCTGGTCTCTGCAGCCCCGCC	N	.	PASS	PRECISE;SVMETHOD=Snifflesv1.0.12;CHR2=chr6;END=16276534;STD_quant_start=2.902254;STD_quant_stop=8.658033;Kurtosis_quant_start=0.063360;Kurtosis_quant_stop=-1.690521;SVTYPE=DEL;SUPTYPE=AL,SR;SVLEN=-519;STRANDS=+-;STRANDS2=26,27,26,27;RE=53;REF_strand=33,43;Strandbias_pval=0.591512;AF=0.410853	GT:DR:DV	0/1:76:53
chr6	16290981	22999	NNNNNNNNNNNNNNNNNNNNNNNNNNNNNNNNNNNNNNNNNNNNNNNNNNNNNNNNNNNNNNNNNNNNNNNNNNNNNNNNNNNNNNNNNNNNNNNNNNNNNNNNNNNNNNNNNNNNNNNNNNNNNNNNNNNNNNNNNNNNNN	N	.	FAIL_GAP	PRECISE;SVMETHOD=Snifflesv1.0.12;CHR2=chr6;END=16291118;STD_quant_start=0.000000;STD_quant_stop=2.641640;Kurtosis_quant_start=5.516968;Kurtosis_quant_stop=2.353923;SVTYPE=DEL;SUPTYPE=AL,NR;SVLEN=-137;STRANDS=+-;STRANDS2=52,41,52,41;RE=93;REF_strand=52,41;Strandbias_pval=1;AF=0.5	GT:DR:DV	0/1:93:93
chr6	16302213	23000	CTTCCTGTCCTCCCCACCCTCCCCCACCTCCCATTCCCTCCCCTCCCCCTCCTCCTGTCTCCTCCCTGTTCCACCCTCCTCCTCCCCTTCCCCTCCTCTCTCTCCCTCCCTCTTCTTCATTCTCCCTCCTCTCCTTACCCCCTCCCTCCTCCCTAGTTCTTCCTTTCTGGTGGTTAACATCTTATCACCCAATAGGAGGAAAAAGNNNNNNNNNNGTGTTGAATAAATAA	N	.	FAIL_NOTPRECISE	IMPRECISE;SVMETHOD=Snifflesv1.0.12;CHR2=chr6;END=16302606;STD_quant_start=99.400933;STD_quant_stop=70.420168;Kurtosis_quant_start=0.166259;Kurtosis_quant_stop=-1.761476;SVTYPE=DEL;SUPTYPE=AL,SR;SVLEN=-393;STRANDS=+-;STRANDS2=20,25,20,25;RE=45;REF_strand=41,50;Strandbias_pval=1;AF=0.330882	GT:DR:DV	0/1:91:45
chr6	16302138	23001	TTGCAGAATATTTGCAGGTTAAGGAGAGTGTCTTTCAGGACTTCACATGACACCTTAGCTGGGCATCTCACTGTGATGCAGACCCTCTCAGGTGGGGGAGTGGGGACATGGACCACACTCACTGATGTCGCCCAGCAGAGCAGGCCTTCTTTGCCCCCTTCCTGTCCTCCCCACCCTCCCCCACCTCCCATTCCCTCCCCTCCCCCTCCTCCTGTCTCCTCCCTGTTCCACCCTCCTCCTCCCCTTCCCCTCCTCTCTCTCCCTCCCTCTTCTTCATTCTCCCTCCTCTCCTTACCCCCTCCCTCCTCCCTAGTTCTTCCTTTCTGGTGGTTAACATCTTATCACCCAATAGGAGGAAAAAGNNNNNNNNNNGTGTTGAATAAATAATTTCATCAGGAGGCAGAGCCCCAGGCAGAAAACAGGTCTGGGGAAGTGGGACAGGTGCACAGGCCTGGCTGTGTGGTCCTGGGAAAGACCTCCTCTCTCCGGGCCTGGGGCCAGAGAGGACTGTCCTAGTGATTATCAGCGGCCGTGC	N	.	FAIL_NOTPRECISE	IMPRECISE;SVMETHOD=Snifflesv1.0.12;CHR2=chr6;END=16302637;STD_quant_start=84.032907;STD_quant_stop=65.616085;Kurtosis_quant_start=-1.212219;Kurtosis_quant_stop=-1.936018;SVTYPE=DEL;SUPTYPE=AL,SR;SVLEN=-499;STRANDS=+-;STRANDS2=14,20,14,20;RE=34;REF_strand=41,51;Strandbias_pval=0.840324;AF=0.269841	GT:DR:DV	0/0:92:34
chr6	16313467	23002	N	AACCTGCTGCTTGGGCGGGCCTGATACCCTTTTACTCAGACACACAAGGGCCGGAATGACTTGGGGCTCAGATCGCGGAGTGTGTTTCCTAGTGTGAACGTTCCGACAATACCCGCACCTAAGGGCGCAAAGTAACGCAGCAGCGTGCACCTGGGCGAGAGACCACCACCACAAGCTCTCTGGCAGCATAGGGGTGACAGGGGCGACACCTCTCTGTAGCCGGCTACGCTCATGCTCCCGCCTTTAGGGTAGAGAGCACGCTGCGGAGGCCGCAGCTGGAGAATGTGACACTCCTCGAGCACTTTAACTGTCTTTTTCAAGGACTTTTTGTTGAGATGCAAATCTGGGGCACGCCCAGCCCGTGAACTTCTGGAACACATGTACACAACTGGGTAAAGTACGGGGGCATTTCTGGTGTACCAGGATGGCTTCCTTGCAGCCCGGTAAGCCATCTCCCCATCGAGGGAGGTGCGATTCTGGCTGCTAGGGAACACAGCCCGGCGGTGCCCCCTAGAATCAGAGTCCTACAGGGCGATGGACACAGATTGGGGTCTGCGTCTGGTTTTTGCAGCTAATTGCAGTGTAATGCTTCCCGAGAGTCACCTGTTTGGTTGATTTTATAGCGTGGTCACTCTGTCATTCCATGAGGGTCCCTGCTGTGGAGCCCACATTGGTTTATGCCTACACCTCTGGTGGGCATTTGCATGTGGCGCCATTTTTGGGACAAAGTTGAATAGAACGGCCATATGATATCCCTGCTTCAGTCTTAGTATGGACAGAGACTTTCACCTCTGCCTCAGTGGCAACCGTGTGGTGGGACGGCGCTCGGGGTGTGCAATGGTGTCAGGGTCCAGGACTCACTTTACCCACCATCCGCAATCCGCCTGGCAATGCAGGGGACACCGGTGGTGCCTGCTGTATTCGGGTTCTCCGCTGTGCGCCACCAGGTGAGGCGTGCAAGCCGATGGACTCTGCTCGCGACAGCAACAGAGGCTGCTGCTGTCAGGAAAAGGCGGAAGCAATACCGACTCCGCAGGAGAGGGGAGTGAGAGATGGGGCGTAGAAGACACGTGTGCGCGGTCCAAGAGCACACAGCGTTTCCTCTTGTGGCTTGTCCCAGCCTCAGATGAGTTGTTGATTGAGAGGCGAGTTGTGTTTTTGCTAGCACTAGACAGACCGGGGGCCCTGAAGAGGCAGGATGCCCGAAAGCCGGTCGTGGCCCTCGTCTGCTTGTCTCGCGGTACCTTGACGCTGGTGCACCGGCCTAGGCCACGGGTGGCTGGTCGAGGCATCGGGCGCTGGGAAGCGCGCGGCCCGCCTGGCCGTGCGCCCTGGGGCAACACAAGGGGCAGATGCCCACGTCTGCCTGCACTTCTGCACAGCTGGCAGCAGGGAGGGTCGGGCAAATCTGTACCCTCACTGGCCGGGGCTCCGTGAGATAGCGGCATGAAGTCAGACAGGCACCAGGGCTCCCGGGGGGGCGGTGGGCTCGGGGAAGCTGGGTTCTGTGCATTCCTCTCTCCCTTTTGGTAGGGGTGAGGGGGAGTGGGGAGTGCGGCAGTGCCATCAACTCTCCTGGTCCCGGGCGTTCAAGCTGTCGATAGGGAATCTGACCTCCTGCTTCTTGGGATGCGCGTGAAAGCCTGGGGGCCCGGTGTTTGATCCGGAGACATGGCATGGCAGGCTTTCAGGCCCCAAAGAAACCGCACGCACATC	.	FAIL_NOTPRECISE	IMPRECISE;SVMETHOD=Snifflesv1.0.12;CHR2=chr6;END=16313466;STD_quant_start=0.471405;STD_quant_stop=20.110114;Kurtosis_quant_start=8.642341;Kurtosis_quant_stop=0.919080;SVTYPE=INS;SUPTYPE=AL,SR;SVLEN=1733;STRANDS=+-;STRANDS2=31,42,31,42;RE=73;REF_strand=22,25;Strandbias_pval=0.707882;AF=0.608333	GT:DR:DV	0/1:47:73
chr6	16331912	23003	N	GATTAGGTTTATATTTATTTTAGTGTTTTAAATAATTATGTATTATTCATGGAATCACAGAGAGAGAAGGAAAGACACAGGCAGAGGAGAGAAGCAGGCGTCATCGGGAGCCGCGAGGGGGACTCGATCCCAGGTCCTCCGAGGTATCACGCCTGGGCTGAAGGCGTGCTAACCGAGAGG	.	PASS	PRECISE;SVMETHOD=Snifflesv1.0.12;CHR2=chr6;END=16331916;STD_quant_start=1.369306;STD_quant_stop=4.760952;Kurtosis_quant_start=8.562363;Kurtosis_quant_stop=14.974154;SVTYPE=INS;SUPTYPE=AL;SVLEN=188;STRANDS=+-;STRANDS2=24,24,24,24;RE=48;REF_strand=43,40;Strandbias_pval=0.858039;AF=0.366412	GT:DR:DV	0/1:83:48
chr6	16374930	23004	N	TTCCATCCACTCATCCACCCACCCACTCATACATCCCATCCATCCACTCATCCACCCACCCACTCCTTCCCTCCACCCATCCATCCATCCATCCATCCATCCCCTCATCCATCCCTCCCTTCCCTCCCTTCACCCACATCATTCCATCCACTCCATCCATCCATCCACCCC	.	PASS	PRECISE;SVMETHOD=Snifflesv1.0.12;CHR2=chr6;END=16374936;STD_quant_start=6.614889;STD_quant_stop=6.232001;Kurtosis_quant_start=13.917639;Kurtosis_quant_stop=18.932971;SVTYPE=INS;SUPTYPE=AL;SVLEN=173;STRANDS=+-;STRANDS2=28,46,28,46;RE=74;REF_strand=33,52;Strandbias_pval=1;AF=0.465409	GT:DR:DV	0/1:85:74
chr6	16411999	23005	N	<DEL>	.	PASS	PRECISE;SVMETHOD=Snifflesv1.0.12;CHR2=chr6;END=16412611;STD_quant_start=3.591657;STD_quant_stop=0.591608;Kurtosis_quant_start=-0.694921;Kurtosis_quant_stop=1.334676;SVTYPE=DEL;SUPTYPE=SR;SVLEN=-612;STRANDS=+-;STRANDS2=23,18,23,18;RE=41;REF_strand=23,16;Strandbias_pval=0.824446;AF=0.5125	GT:DR:DV	0/1:39:41
chr6	16481202	23006	N	AGATGAATGCGATGGTGCATAAACCACAGCTGGTTTCATGTTCAGACACCGCAGCACTGGGGACGGAATGGCGTGTGCAGCCTCACTCAGGGTCGTGGGCCCGGCACGGGGTTTCCTCAGGGGAAGCAGGGTCTGGCAACAAGAACCACGATCATGCAGGACTCAGACATGGTCCGTGAGGGTCCTGGTGCAAGGAAGCGCTTGGGTACAAGCCATGCAGAATAGCAAAAGAGAACCAGGCGAGAGGACATCAAGACCCAACGGGTGGATCCCACTCTGCCCGGGTCGGGTGGGCGAGGGGGCTCGTCTGGGCACCAGGACAGCTGACCTCAGAACAACCCCACCGTGGCTCTGCCCTCCGCAGGCCAGCTGGCAACCATGAGCATGTGTTTGTGCCCGCTTGCCCTCAGTTTCCCAACTACCTAGAGACTCTCAACCCTTTATCCATGCAACCACTTGGCCTCAACATCCCCAGTTCAGCCCACAGTCACACGTCTTGCCGAGGCACTAGGGGCACAAAACTGCCCCAGACTGCCGACGAAGTGGCCGCGGCCTCGATGCTGGAGAGGCAGGACCAGAGCATCCTCCGGCTCTAAATGGGCTGGGTGACGTGTGAGGAAGAAGGACAAAGGTAGCCACGTAGCTCCCAGGGACCCAGGAGCCTGTCTGTACCGACCTGCATATCTCTACACTCAGCTCCCCCGTGACCTTGGGGCTGTCCCACCATGGGCTGCCGCAGAGGGGGGTAGGAAACGAGAGAGGAAGCTGGGGCGTGGGGTGGGGAAGGCAGAGTGGTGGGGGTAGTCAGGAACCAAGGGGAGAGGAGTGAGGAGGGGGGAGGCAGGAGAGGGTGGGGGAGAGGTCATAGTGATATTTTAGTAGGTGGAGGTGAATGGATACCCTGGGGTCATTGGGTGGGAAGGCAGGAGTGGGAATGGGGCCGTCAGGGAGAACCAAATGGGAGTGGAGGTGAAGGGGGGTAGGCAGTGGAGGTTGGGG	.	UNRESOLVED	PRECISE;SVMETHOD=Snifflesv1.0.12;CHR2=chr6;END=16481202;STD_quant_start=0.408248;STD_quant_stop=2.049390;Kurtosis_quant_start=7.325400;Kurtosis_quant_stop=-1.865978;SVTYPE=INS;SUPTYPE=AL,SR;SVLEN=999;STRANDS=+-;STRANDS2=35,26,35,26;RE=60;REF_strand=0,0;Strandbias_pval=1;AF=1	GT:DR:DV	1/1:0:60
chr6	16497751	23007	N	GCCGACTTCCGGCTCCCCTTTCTCCTCCCCTCGGCCGCGCCCCGCGCCGCCTGCAGCTCGGGCCCGCGAAGGAGAGGCGCCTCCTTCAGCGGCTGCCGCAGCGAAGACGGAGATGCCCCGAGAGACGAAGGCCGGGGGTCGCGGGGGCGCAGCGGGGCCCGGCTTCCTGCTGGAGGGGCAGGGGCGCGTGGCGCTGGCGGGCTGGGGGTGCCCCCGGGCCGGGCCGCCGCTCGCGGGACCTCGGCCTGCCGGGCCGGCGGCCGCCAGCACACCTGCAGCCGCGCGGCTCCTCCCCAGATTAGCCGAGGGCTGCCAGGCCCAGGCCAATTCCCTCCCCGGCCACGCCGCGGGGCGTCTGCGCCTCCGGACGAGCTCCCCGCCCGGGCGGCTACCTGGTGCCCCCCTCCCCCCGCCCCGGGAGGCCCCCGCGCGCCCCGGCCCGGCCGGGGAGGAGGGGGCGCCCCTGGCGCCGCAGGCCGACAGAAGAAACGCGAGGACCTCGGTATTCGGCCCAATAGCAAAATTCAGGCAGGGATGCGAGCTGCCCTGCGCCCGGCGGGGGGCGGGGGTGGCGCCCCCCCCTTTTTCACCCCACCCCAGGGGCCACGCCTGCGCCTCAACTTCTGGTTGGCGCGGGCGCCCCCGCTGCAAAAGGATCGCCGCACTGAGAGATACCTGGCGTTTTGCAGCGCACGCACCTCCCCCCCTGTTGGCTTTGGTTTTGTTTTTTTTTTTGTGCGCCGTTGCTTCCTACGCGGCAGAATCACCCAACCCCTACCCCGGGGCGGCGCCACTTCTACGTGCGCCTCTTCTCGG	.	FAIL_NOTPRECISE	IMPRECISE;SVMETHOD=Snifflesv1.0.12;CHR2=chr6;END=16497754;STD_quant_start=5.983310;STD_quant_stop=85.593808;Kurtosis_quant_start=-0.468047;Kurtosis_quant_stop=-0.230726;SVTYPE=INS;SUPTYPE=AL,SR;SVLEN=1598;STRANDS=+-;STRANDS2=7,10,7,10;RE=17;REF_strand=0,0;Strandbias_pval=1;AF=1	GT:DR:DV	1/1:0:17
chr6	16526359	23008	N	AGAGAAAGAAAGAAGAAGAAGAAGAAAGAAGAAAGAAGAAG	.	FAIL_NOTPRECISE	IMPRECISE;SVMETHOD=Snifflesv1.0.12;CHR2=chr6;END=16526358;STD_quant_start=13.714624;STD_quant_stop=6.526171;Kurtosis_quant_start=-2.040757;Kurtosis_quant_stop=-0.071401;SVTYPE=INS;SUPTYPE=AL;SVLEN=84;STRANDS=+-;STRANDS2=28,17,28,17;RE=45;REF_strand=40,41;Strandbias_pval=0.194039;AF=0.357143	GT:DR:DV	0/1:81:45
chr6	16600066	23009	N	ATGAAAAAAAAAAAAAAAAAAAAAGCTGATT	.	PASS	PRECISE;SVMETHOD=Snifflesv1.0.12;CHR2=chr6;END=16600075;STD_quant_start=1.687055;STD_quant_stop=2.696151;Kurtosis_quant_start=7.999856;Kurtosis_quant_stop=20.400049;SVTYPE=INS;SUPTYPE=AL;SVLEN=33;STRANDS=+-;STRANDS2=24,28,24,28;RE=52;REF_strand=47,52;Strandbias_pval=1;AF=0.344371	GT:DR:DV	0/1:99:52
chr6	16602241	23010	TATATATATATGTATATATGTGTATATATATAT	N	.	PASS	PRECISE;SVMETHOD=Snifflesv1.0.12;CHR2=chr6;END=16602275;STD_quant_start=3.570714;STD_quant_stop=4.500000;Kurtosis_quant_start=-0.618178;Kurtosis_quant_stop=-1.269283;SVTYPE=DEL;SUPTYPE=AL;SVLEN=-34;STRANDS=+-;STRANDS2=13,12,13,12;RE=25;REF_strand=50,48;Strandbias_pval=1;AF=0.203252	GT:DR:DV	0/0:98:25
chr6	16617966	23011	N	ACTCAAACCACGTGCATCCAAGGCGTCTTGGCTTGAGGGGTTTAATTCTATGCAGGTCGTTGGCGCTCTCAGTGAAGTCTCCCTAGGGCGTACTAGTTGCCCACTGCCAACTCCAGAGCTCAGTCCCTGTTGTCGTACTTGGGCAAGACCTGCGTCCTCCCTGCTATGATGCTGCTGTTCCCAGA	.	FAIL_GAP	PRECISE;SVMETHOD=Snifflesv1.0.12;CHR2=chr6;END=16617973;STD_quant_start=0.000000;STD_quant_stop=5.160224;Kurtosis_quant_start=33.671901;Kurtosis_quant_stop=7.938650;SVTYPE=INS;SUPTYPE=AL;SVLEN=183;STRANDS=+-;STRANDS2=51,36,51,36;RE=87;REF_strand=53,36;Strandbias_pval=1;AF=0.494318	GT:DR:DV	0/1:89:87
chr6	16626212	23012	N	CTGTTGTAACCCACTTTACTGTTTACCACGACTTTCAACTCACGTCAACAACCATGATTGATTAAACATCACAAAGGGCTCCAATCTGGGCAGCGCCTTTTTGTACTGGCTCCTCTGTCAATTTTAGTTTTGTTTCACCAATCTTTGTTCATGTTGTAACATGTTCAGTATTTTCTTCAGGGGGGGTTTTTTTTCCCCTTTTCGGGGGGAAAAAAACCTTTTTTTTTTAACATTTTTGGCGTTTAAACAATTTCATAGTGACCATTTTCACAAAGATTTTTCAAAACAAAGCTTTGAATCTTAGTTGATGCCAATAAGTATTTCCCCTTGTTATACAAAAATCATCACCTTCCACCTCAGAACAGTTTAATATTTTGACCTAAAGCAAGCCTTTCTGTCGTTATTATTAAACACGAACTCCCCTTTCCCTTGTCCCCTCTGCTGTGGTAACCAGATCTTATTTATAGGTGCAATTTGCTTATTGGATACTTCAACACGTTAGGAATGCTCTAACATTCTTTTCGTTGATTGATTTATGCCCTATGTAATACGTTACATTGAAGGCTCATCACATATTGTGACTATGCATCAATACTTGCTGTGCATGGTGACTAATATTC	.	FAIL_NOTPRECISE	IMPRECISE;SVMETHOD=Snifflesv1.0.12;CHR2=chr6;END=16626212;STD_quant_start=0.447214;STD_quant_stop=41.110826;Kurtosis_quant_start=6.993825;Kurtosis_quant_stop=5.600931;SVTYPE=INS;SUPTYPE=AL,SR;SVLEN=1176;STRANDS=+-;STRANDS2=6,6,6,6;RE=12;REF_strand=0,1;Strandbias_pval=1;AF=0.923077	GT:DR:DV	1/1:1:12
chr6	16628878	23013	N	GTCCACAGCCGACAGGAGGCCCAGCCCATCATCAGGACCCCGCTATGAAGGACAACAATGGGGCCCAGGTCCAACACTGGACAGGAGCCGGGGCTCCTAGGACCTCGCTGTGGAGGAGGGGGCCCGGGTCGGCACACTACTGACAGAGAACCCGCCTCTTCGGGACCCGCTGTGGAGGGGTTTGAGGCCCGA	.	PASS	PRECISE;SVMETHOD=Snifflesv1.0.12;CHR2=chr6;END=16628894;STD_quant_start=2.677063;STD_quant_stop=7.900422;Kurtosis_quant_start=0.840287;Kurtosis_quant_stop=1.140964;SVTYPE=INS;SUPTYPE=AL;SVLEN=175;STRANDS=+-;STRANDS2=30,19,30,19;RE=49;REF_strand=47,36;Strandbias_pval=0.715207;AF=0.371212	GT:DR:DV	0/1:83:49
chr6	16670209	23014	CTTAAACAAATTAATTACATACTGACTTTCA	N	.	PASS	PRECISE;SVMETHOD=Snifflesv1.0.12;CHR2=chr6;END=16670241;STD_quant_start=5.752470;STD_quant_stop=8.174239;Kurtosis_quant_start=-1.578194;Kurtosis_quant_stop=-1.087488;SVTYPE=DEL;SUPTYPE=AL;SVLEN=-32;STRANDS=+-;STRANDS2=8,15,8,15;RE=23;REF_strand=43,40;Strandbias_pval=0.165092;AF=0.216981	GT:DR:DV	0/0:83:23
chr6	16693886	23015	AAGGAAGGAAGGAAGGAAGGAAGGAAGGAAG	N	.	FAIL_NOTPRECISE	IMPRECISE;SVMETHOD=Snifflesv1.0.12;CHR2=chr6;END=16693922;STD_quant_start=12.251531;STD_quant_stop=9.741663;Kurtosis_quant_start=1.776412;Kurtosis_quant_stop=1.859573;SVTYPE=DEL;SUPTYPE=AL;SVLEN=-36;STRANDS=+-;STRANDS2=11,1,11,1;RE=12;REF_strand=41,40;Strandbias_pval=0.0104223;AF=0.129032	GT:DR:DV	0/0:81:12
chr6	16712825	23016	N	GCTGAGAAAGACAAGAAGAGCAGGGCGGGGGGGAGGGGG	.	FAIL_NOTPRECISE	IMPRECISE;SVMETHOD=Snifflesv1.0.12;CHR2=chr6;END=16712843;STD_quant_start=13.757643;STD_quant_stop=25.949251;Kurtosis_quant_start=6.727126;Kurtosis_quant_stop=-1.079276;SVTYPE=INS;SUPTYPE=AL;SVLEN=63;STRANDS=+-;STRANDS2=3,20,3,20;RE=23;REF_strand=49,41;Strandbias_pval=0.000344145;AF=0.20354	GT:DR:DV	0/0:90:23
chr6	16714553	23017	N	TCAATATGGTTTCCTTTTTTTTTTTTTTTTTTTTTTAAAGATTGTGTCTTATTTATTCATGATATTCAGAGAGAGAGAGGCGGGGGCGGGCAGAGACAACAGGCAGATAGAGAAGCAGGCCCATGCACCGGAAGCCGGACTTGGAGTCGATCCACGGTCTCCAGGATCACGCCCTGGGGCCAAAATTCAAGGCGCACAAAACCGCTGCGCCCCAGCCCCGGGATCCAC	.	PASS	PRECISE;SVMETHOD=Snifflesv1.0.12;CHR2=chr6;END=16714555;STD_quant_start=2.134375;STD_quant_stop=4.216370;Kurtosis_quant_start=21.564159;Kurtosis_quant_stop=7.033306;SVTYPE=INS;SUPTYPE=AL;SVLEN=227;STRANDS=+-;STRANDS2=28,27,28,27;RE=55;REF_strand=47,44;Strandbias_pval=1;AF=0.376712	GT:DR:DV	0/1:91:55
chr6	16723683	23018	N	ATACTCTATTACCCCCAGCTATATATCATTAT	.	PASS	PRECISE;SVMETHOD=Snifflesv1.0.12;CHR2=chr6;END=16723687;STD_quant_start=5.805170;STD_quant_stop=6.971370;Kurtosis_quant_start=4.115885;Kurtosis_quant_stop=1.144668;SVTYPE=INS;SUPTYPE=AL;SVLEN=31;STRANDS=+-;STRANDS2=9,4,9,4;RE=13;REF_strand=57,54;Strandbias_pval=0.25444;AF=0.104839	GT:DR:DV	0/0:111:13
chr6	16743016	23019	N	GATTAGCTAGCCTCAAGGAAAAGGGGCAGTCTCCTGTCGAGCAAAAACGCGCAGGTGAAAATATCATAAAGGTACAGGAAAATTGTAAAACATGATTAATACAAAGCACTGGGAGTGGCAAGGAGGGGTTCAGTGCAAAGTGATTTTAGGTAATGATAGTTGAAGGTCATGGGGAGGCATCAGTCAGAGGAAGTGTAGGCAAATCAAGGGCACAAGTTAGCTTCAGAGTAAGAGTCAAGTCAGGGGTCTGGTAAGGTTAAGGATAAAGCCTCCAATGTAGGTCTAAGAGTCAAGGTCAGGGGGGATGGGGTCAAATCCTGATCCTGTTGAAGGTCACATTGAAGCTTGGAGGTGAAGACAAGAACAGTGAGGACCAAGTTTCAGAGCCAACATGTTTGGTTAGTGGTTTAGAAGCAAGGGGGAGGTGATAGCAAGGTCAGGATAGTATTCATGGTCAGGGTACATGTGAAGTACAATTTCAAGACGCAGGGGGAAAAAAGAAATTAGATCAGTTTTCAGAATGGGCGTCAGAGTTGAATCAGTGTGAGATCACATAGGGTAGCATGCTGATCATGTAAAGCGATATTAGAGTATGAGAGGCAGAGTGAGTGTCAAGTAAATTAAGGGTAAGGAGGAGGGTAAGAAGCAGGATCAAGATCAGATTCCAAAACCGGTCTATTATAAGGGTCAATCTGAGGGAGTCACGTCAGGGTCATAGTCCATGTGAGGTGACTCCTATAATAGTGTGGATGAGCAAGGCAATTGGTTAGAGGGAAAGTCCCTGGGGTCCAGTCAGGATGCAAGTGTCAGAGACTGGTCATAGGTCAGAGTCGTGACGTGCTGAGGTGAATTAGTGTCAGAATTGGGTGACGGGTAAAGGTCAGGTCAGGTCGTTATGATAAATGTCAGAATGGTGTCAGGTGAGAAGGTCAAGAATGGTGTAAGGGTGAGAGAGGAGGATGAAGGTCAGGTTGAAAGTATGGATAAGAATGAGACTAA	.	UNRESOLVED	PRECISE;SVMETHOD=Snifflesv1.0.12;CHR2=chr6;END=16743016;STD_quant_start=0.242536;STD_quant_stop=0.874475;Kurtosis_quant_start=12.831993;Kurtosis_quant_stop=-1.455855;SVTYPE=INS;SUPTYPE=AL,SR;SVLEN=999;STRANDS=+-;STRANDS2=19,16,19,16;RE=35;REF_strand=0,0;Strandbias_pval=1;AF=1	GT:DR:DV	1/1:0:35
chr6	16767189	23020	N	GGGGCTGCTGCTCTAGGAAAAATGTGCCGCTAGGACAGTTAGTTG	.	PASS	PRECISE;SVMETHOD=Snifflesv1.0.12;CHR2=chr6;END=16767191;STD_quant_start=1.042572;STD_quant_stop=2.032347;Kurtosis_quant_start=17.445160;Kurtosis_quant_stop=16.323522;SVTYPE=INS;SUPTYPE=AL;SVLEN=48;STRANDS=+-;STRANDS2=24,22,24,22;RE=46;REF_strand=41,42;Strandbias_pval=0.854596;AF=0.356589	GT:DR:DV	0/1:83:46
chr6	16776138	23021	N	GGCCACCCCCCCCCCCCCCCCCCCCCCCCCCCCCCCCCCC	.	FAIL_NOTPRECISE	IMPRECISE;SVMETHOD=Snifflesv1.0.12;CHR2=chr6;END=16776187;STD_quant_start=3.794733;STD_quant_stop=43.030222;Kurtosis_quant_start=-0.923630;Kurtosis_quant_stop=-1.526770;SVTYPE=INS;SUPTYPE=AL;SVLEN=40;STRANDS=+-;STRANDS2=5,12,5,12;RE=17;REF_strand=31,30;Strandbias_pval=0.169657;AF=0.217949	GT:DR:DV	0/0:61:17
chr6	16787124	23022	NNNNNNNNNNNNNNNNNNNNNNNNNNNNNNNNNNNNNNNNNNNNNNNNNNNNNNNNNNNNNNNNNNNNNNNNNNNNNNNNNNNNNNNNNNNNNNNNNNNNNNNNNNNNNNNNNNNNNNNNNNNNNNN	N	.	FAIL_GAP	PRECISE;SVMETHOD=Snifflesv1.0.12;CHR2=chr6;END=16787274;STD_quant_start=0.000000;STD_quant_stop=2.849148;Kurtosis_quant_start=0.797666;Kurtosis_quant_stop=-0.107930;SVTYPE=DEL;SUPTYPE=AL;SVLEN=-150;STRANDS=+-;STRANDS2=31,37,31,37;RE=68;REF_strand=31,37;Strandbias_pval=1;AF=0.5	GT:DR:DV	0/1:68:68
chr6	16840058	23023	TTTTTTTTTTTAATTTTTATTTATTTATGATAGTCACAGAGAGAGAGAGAGGCACAGAGACACAGGCAGAGGGAGAAGCAGGCTCCATGCACCGGGAGCCCGACGTGGGATTCGATCCCGGGTCTCCAGGATCGCGCCCTGGGCCAAAGGCAGGCGCCAAACCGCTGCGCCACCCAGGGATCCCTATTGTATATT	N	.	PASS	PRECISE;SVMETHOD=Snifflesv1.0.12;CHR2=chr6;END=16840253;STD_quant_start=1.718879;STD_quant_stop=1.783765;Kurtosis_quant_start=-1.244935;Kurtosis_quant_stop=-1.452034;SVTYPE=DEL;SUPTYPE=AL;SVLEN=-195;STRANDS=+-;STRANDS2=23,22,23,22;RE=45;REF_strand=74,74;Strandbias_pval=1;AF=0.233161	GT:DR:DV	0/0:148:45
chr6	16842159	23024	N	TAAAAGAAAAATAGGGATCCCTGGGTGGCAACAGGGGTTGTGGCGCCTGCCTTTGGCCCATGGGCGCGATCGCTTGATAACCGGGATCGAATACCACATCGGGCTTCCGGTGCATGCAGCCTGCTGCTCCCTCTGCATGTGCTCTGCCTCTCTCTCTTTCCTCGCTCTGTGCAGCTATCATAAAATTAAATAAACATGTGAAAAAAAAAAATTTAAAAAAAAA	.	PASS	PRECISE;SVMETHOD=Snifflesv1.0.12;CHR2=chr6;END=16842165;STD_quant_start=0.858395;STD_quant_stop=5.505978;Kurtosis_quant_start=-1.575620;Kurtosis_quant_stop=0.238524;SVTYPE=INS;SUPTYPE=AL;SVLEN=217;STRANDS=+-;STRANDS2=21,17,21,17;RE=38;REF_strand=85,81;Strandbias_pval=0.720389;AF=0.186275	GT:DR:DV	0/0:166:38
chr6	16849914	23025	N	ATATCAGAAAGGAAGACAGAACATGAGACCTCCTAACAACGGGGGAAACGACCTAGGGGTGGGGGAAGGGGAGGTGGGTGGGGGGTGGGGAAGACTGGGTGACGGGCACTGAGGGTGGGCACCTTGGACTGTTGACGGATTGAAGGCACTCGGTGTTCGTTCTATATGTTGGCAAATTGAACACCAATTAAAAAATAAATTTTATAAAAAAAATAAAAATAAAAAAATCACCATGGGATGGAAATATTTTTGGTTGGTGTGTGGGATTTTTTTATTATTTTTATTTTTATTTTATTTTTTTTATTTTTTTTATAATAAATTTATTTTTTTTTTTTAATGGTGTTCAATTTGCCAACATACAAGAAGAACACCCAGTGCTCAGCCCGACAAGTCCCCCTCAGTGGCCCGCACCCAATTCACCCCCCACCCCCGCCCTCCCACCCCTGCCACCAACCCCCGTTCGTTTCCCAGAGTTAGAGTCTTCCATGTTCTGTCTCCCGTTTCTGATATTTATCCCACAACA	.	FAIL_NOTPRECISE	IMPRECISE;SVMETHOD=Snifflesv1.0.12;CHR2=chr6;END=16849918;STD_quant_start=2.932576;STD_quant_stop=23.916521;Kurtosis_quant_start=6.482383;Kurtosis_quant_stop=0.147177;SVTYPE=INS;SUPTYPE=AL,SR;SVLEN=1017;STRANDS=+-;STRANDS2=7,8,7,8;RE=15;REF_strand=0,0;Strandbias_pval=1;AF=1	GT:DR:DV	1/1:0:15
chr6	16860141	23026	N	TGTCGTGTCCAGTTGTTTTTCCCTCCCTTGTCG	.	FAIL_NOTPRECISE	IMPRECISE;SVMETHOD=Snifflesv1.0.12;CHR2=chr6;END=16860140;STD_quant_start=13.583078;STD_quant_stop=24.147119;Kurtosis_quant_start=1.007312;Kurtosis_quant_stop=5.038119;SVTYPE=INS;SUPTYPE=AL;SVLEN=65;STRANDS=+-;STRANDS2=22,2,22,2;RE=24;REF_strand=81,71;Strandbias_pval=0.000246947;AF=0.136364	GT:DR:DV	0/0:152:24
chr6	16918250	23027	N	ACCAAAAAGAAGGAGAAAGAAGAAAGAAAGCCGAAAGAAAGAAAGAAAAGAAGAAGAAAAGAAAGAAAGAAAA	.	PASS	PRECISE;SVMETHOD=Snifflesv1.0.12;CHR2=chr6;END=16918265;STD_quant_start=9.321192;STD_quant_stop=8.476211;Kurtosis_quant_start=10.489792;Kurtosis_quant_stop=4.472126;SVTYPE=INS;SUPTYPE=AL;SVLEN=43;STRANDS=+-;STRANDS2=24,29,24,29;RE=53;REF_strand=44,54;Strandbias_pval=1;AF=0.350993	GT:DR:DV	0/1:98:53
chr6	16934012	23028	NNNNNNNNNNNNNNNNNNNNNNNNNNNNNNNNNNNNNNNNNNNNNNNNNNNNNNNNNNNNNNNNNNNNNNNNNNNNNNNNNNNNNNNNNNNNNN	N	.	FAIL_GAP	PRECISE;SVMETHOD=Snifflesv1.0.12;CHR2=chr6;END=16934107;STD_quant_start=0.000000;STD_quant_stop=2.634611;Kurtosis_quant_start=1.219809;Kurtosis_quant_stop=0.020113;SVTYPE=DEL;SUPTYPE=AL,NR;SVLEN=-95;STRANDS=+-;STRANDS2=39,29,39,29;RE=68;REF_strand=39,29;Strandbias_pval=1;AF=0.5	GT:DR:DV	0/1:68:68
chr6	16988713	23029	CAAACGATTTTTATTTTTTTTTAATATTTTTTTTAATTTTTTTATTTATTTATGATAGTCACAGAGAGAGAGAGAGGCAGAGACACAGGCAGAGGGAGAAGCAGGCTCCATGCACCGGGAGCCCGATGTGGGAATCGATCCCGGGTCTCCAGGATTGCGCCCTGGGCCAAAGGCAGGCGCCAAACCGCTGCGCCACCCAGGGATCCC	N	.	PASS	PRECISE;SVMETHOD=Snifflesv1.0.12;CHR2=chr6;END=16988907;STD_quant_start=4.661252;STD_quant_stop=3.082207;Kurtosis_quant_start=-2.009898;Kurtosis_quant_stop=6.805796;SVTYPE=DEL;SUPTYPE=AL;SVLEN=-194;STRANDS=+-;STRANDS2=20,24,20,24;RE=44;REF_strand=31,32;Strandbias_pval=0.844227;AF=0.411215	GT:DR:DV	0/1:63:44
chr6	16992437	23030	N	AAAAAATTACGGCAAAAAAGAGCCTTATTCATTAAAACAAATATATATCTAACTGTTGAATCCTATCTAGGTGTTTTTTTTTTGTTTTCTTTTTTAAGATTATTTCATTATTTATTCATATAGACATAGATGGAGACGGCGAGAGAACGAGAGGCAGATACCCACGAGGGAGAATCAGGACTCATGGGGCAGCCCCCCCACGGGACTCCATCCCAGGGCTCCGGCCGGTCCTGCGCCAAAGGCACGCACCCAATCACTGAGCCCACCCAGAAGCCCCTAATCCTATATTGTATACCTTTAAATAATATAACACTATATACTATACTGCAGTTAATTTTTTGTGCTGAATTCAACCACAGTATTTAAATCCAAATTTCAGTTATACTCGAGGGAAATCGCAACTCCCCCTAATCAAAACCCATAATGAACTATCACTACACCTGTCCGCCATGGCCTAAAATAAACATTCAAATTTAATTAAACTCACCAATACAAAAAAAAAACACGTGGAGACCGAAAAAAACAGGTGTGACCCCACGGTGGAACTCTCTTGCCACGGTTGGCTAGGAATGCTAAAACGCTGCCTACCCACTCTGGAAAACACTGGAGTTTTCCTCATACAGTGTTGAATAATAGAACCTATTCCTCCAGATCCGCCTCAATTTGCCATCAGGGTATGCAGCTAACCCATACAAACCATCCTATCTCAAGGATCCAGCGCCCCATGTTTAACCAAGCCATTATCTACACCATAGCATAAATTATGCGAAGAGGCCACCACGTCCCTGACAGATGAATGAGCGTAAAGAAGATTGTGGTATATCGGCTGTGCGGCCTTGGCCTCGTTAGTGAGTGTGACTTTTTTTTTAATTTTTATTACTTATGATCGCTCACACAGCGAGAGGGGGGGCCGCGCAGAGCACGGCAGACGCGCGAGCAACGAGGCTCCTGCCACGGGACGACCCCGATGTGGGATTCGATACCGATTTCCCAGGTATCACGTGGCTGGCCCGCCCCCTAAAGGCCCAGGCGCAAACCGCCTGCCAAGCCCCCCGGGACCCGTGTTGGACTTCTTGATCTTGGATTTGGAGTTTGCGGGTCCCCCCCATTGATGTTAGAGATATCTACGAAAAAATCTTTTTAAAAAATAGTTCGGGTGGATCCATGGCGGCCCTCAGCAGTTTGACCTGCTTTCGCCACGGGTGTAATCCGGGAGTCCCGGAGATGATCCCACAATCAGACTCCCTGCAGGGAGACCCTCCCTTCTCCTCTTCCTGTGTTGCTTCTTCTTTCTCGTGTCTTCGTTGAATAAAAAATTAAAAGCTTTTTTACAAAATTAAACATAAATAAAATAAAATTGATATATATATACACCCACCACACACACACCACACCCACACCAATGGAATATTACTAGTACATAAAAAAGCTGAAATCCTGCCATTTGCAAATGACATGGATAGGCTAGACGTATTATCGCCTACAACCTAAACGAAAATAAGCCATTCAGGCAAAGACAAAAATACCAATGATTTTTACCTCAATGCGGAATTTAAGACAGCAAACCCAAGGCACCACGTAAGGGACAAAACAGGGAAAGAGACCAAAACAGAATAACTTTCAACTACAGAGAAACATAACTGTGTTCGTATGACCAAAAGTGAGCGGCGCAGTGGATGCAATTGTAACTCTTAATGATTGGCCTGATAAGGAGTGCATCGTTCCACTGCGGTTTTTGGAATTTGAATCACTAGCTTGTACACCCCTATAAACACATATAACACAGTTATCTTAACCACCTGGACTACATTTTTAAAACTTAGAACTTGGATGTCCCAGGGTAAATTGTAGTGTTGCCTTGCTCAGGATACCCACTCCTGCGATTAAGTCCCCATAGGCTCCCCCCGTGAGGCCCGTCCCTTGCCCTAGTCTCTGCCTCTCCTGTGTTATATCATTGAATAAATAAATGAACTCCTATTTAAATAACTTAACATTGGGATCCCCTGTGTGTCGCAGCGGTTTGGCGCCTGCTTTGGCCCAAGGCCGCGATACTGTACCCGGAATCCGAGCCTCGAAATCCATGTGCTCTCAGTGCAAGGCAGCCTGCTTTCTCCCTCTTCCTATGTCTCTCCTCTCTCTCTCACGTGTCGGCCTATCATAAAAAAAAATCAAAAAAACTTAAAAAAAAACTAAAAATTTTTCTGATGTGCAATGGCCAATAGACCATGACGAAGCCAATATTCACCATCACTTGCCTCCCATGAAAAACCGATTCACAAGCACACTAGCCATCGGTTGCACCAGTACCGAATGCTGAACATTAACAAGTCAGGAAAAACAAATGTGTGATCGTGTGGCGGAAAAGAAACGGGCACCCTCTTTACACTGTTGGTGGGAATGGACACGGCGGCAGCCACCTCTGCGTAACATAGGAGATTCTCAAAAACGTTTCAAAATCGAATGCCCCTACAACACAGCAAGTGCCACTGCCCAATTCACTTTACCAAAGGATACAAACAGTTTGATTCGGAAAAGAGGACGTGCCCCCCACAGTTTATCAGATAATGCCCAATAGCCAAACTGTGCGAGGAAGCCAGATGTCCAGCAAAAAAGGCATATTGAGATAAACGAAGATGTGAGATTTATATCTATATATATAATAAATGTTACTATATAACTCAGGAATTACTCTATCCATTCAAAAAGCATGAACCTACCATTTACATAGTGGATATAAACTAAGGGTATTATGCCGAGCCAACTACGTCAATCAGAAAAAACAATTATCATCTGTTCATCAATGTGGAATATACGAAATGGTTGCAGAGGATCATAGGAAGACGAGAAGGCGCGAATCTACCTGGGGACGAACCAGGAAGAGACAAACATGGAGATCGCTAACTATAGGAAACAACTTGAAGATTGCCTGGAGGGAAGGTGGGCAAAGGAGGGGGTGGGTGGGATCCCTGGGGTGGCGCAGCGTGGCACTCTGCCTTGGCCGGCACATTGGAG	.	FAIL_NOTPRECISE	IMPRECISE;SVMETHOD=Snifflesv1.0.12;CHR2=chr6;END=16992436;STD_quant_start=0.603023;STD_quant_stop=53.940203;Kurtosis_quant_start=0.335963;Kurtosis_quant_stop=-1.189719;SVTYPE=INS;SUPTYPE=AL,SR;SVLEN=3029;STRANDS=+-;STRANDS2=12,11,12,11;RE=23;REF_strand=6,1;Strandbias_pval=0.193139;AF=0.766667	GT:DR:DV	0/1:7:23
chr6	17003611	23031	TGGGATCCCTGGGTGGTGCAGCGGTTTGGCGCCTGCCTTTGGCCCGGGGCGCGATCCTGGAGACCCGGGATCGAATCCCACATCAGGCTCCCGGTGCATGGAGCCTGCTTCTCCCTCTGCCTGTGTCTCTGCCTCTCTCTCTCTCTCTGTGACTATCATAAAAAAATAAAAATTAAAAAAAAAAAAAAGAGTTG	N	.	PASS	PRECISE;SVMETHOD=Snifflesv1.0.12;CHR2=chr6;END=17003818;STD_quant_start=4.059087;STD_quant_stop=2.171241;Kurtosis_quant_start=-1.729493;Kurtosis_quant_stop=-1.965542;SVTYPE=DEL;SUPTYPE=AL;SVLEN=-207;STRANDS=+-;STRANDS2=16,26,16,26;RE=42;REF_strand=44,39;Strandbias_pval=0.132239;AF=0.336	GT:DR:DV	0/1:83:42
chr6	17004472	23032	N	TACTAGTAGTCTCTGTTAATGGATCCCGGTGTGGCGTTCAGTGGTTTGGCCCTGCCAGTGGGCCAAGGGGGCGCGATCCCTTGGAAACCCGAGAGAGAGCATAGGTAGAATCCACACAAATAGGGCTCGCCGGGGTCTGGAAGCCTGCTTCTCCCTCTGACTATGTCTCTGCCTCTCTCTCGCGTCTGCTGTGACTATCATAATAAATAAAAATTAAAAATAAAATTAAAAAAAAAA	.	PASS	PRECISE;SVMETHOD=Snifflesv1.0.12;CHR2=chr6;END=17004489;STD_quant_start=2.850439;STD_quant_stop=4.476792;Kurtosis_quant_start=13.098464;Kurtosis_quant_stop=7.704689;SVTYPE=INS;SUPTYPE=AL;SVLEN=217;STRANDS=+-;STRANDS2=25,23,25,23;RE=48;REF_strand=42,36;Strandbias_pval=0.856387;AF=0.380952	GT:DR:DV	0/1:78:48
chr6	17010658	23033	N	TCCTCGGGATCTCTGGGTGGCGTCAGCGGTTTGGCGCCGGCAGTTGGCCCAGGGGCGCGATCCATGGAGACCCGGATCGAATCCCACATCAGGCTCCCGGTGCTGAGGCCTGCTTCTCCCTCGCCTGTGGCTCGGCCTCTCTCGCCTCGCTCTGTGACCTATCATAAATATAAAAAATTAAAAAAAAAAATAAAAAAAAAAAAAGCAAGTTATA	.	PASS	PRECISE;SVMETHOD=Snifflesv1.0.12;CHR2=chr6;END=17010665;STD_quant_start=3.605551;STD_quant_stop=4.695489;Kurtosis_quant_start=12.392916;Kurtosis_quant_stop=4.012172;SVTYPE=INS;SUPTYPE=AL;SVLEN=218;STRANDS=+-;STRANDS2=21,22,21,22;RE=43;REF_strand=36,43;Strandbias_pval=0.849587;AF=0.352459	GT:DR:DV	0/1:79:43
chr6	17011864	23034	N	CATCTCTTATTCTATCTATCTCTATATATCGCGC	.	PASS	PRECISE;SVMETHOD=Snifflesv1.0.12;CHR2=chr6;END=17011864;STD_quant_start=2.674667;STD_quant_stop=3.647971;Kurtosis_quant_start=0.267472;Kurtosis_quant_stop=0.339451;SVTYPE=INS;SUPTYPE=AL;SVLEN=33;STRANDS=+-;STRANDS2=12,15,12,15;RE=27;REF_strand=39,48;Strandbias_pval=1;AF=0.236842	GT:DR:DV	0/0:87:27
chr6	17092631	23035	N	CGAGTTGGAACTCAAGTAAAAAAATACAAAAAAAAAAAAAAAAAAAA	.	PASS	PRECISE;SVMETHOD=Snifflesv1.0.12;CHR2=chr6;END=17092634;STD_quant_start=2.809423;STD_quant_stop=3.560698;Kurtosis_quant_start=-1.806511;Kurtosis_quant_stop=-0.077493;SVTYPE=INS;SUPTYPE=AL;SVLEN=44;STRANDS=+-;STRANDS2=28,28,28,28;RE=56;REF_strand=44,39;Strandbias_pval=0.733131;AF=0.402878	GT:DR:DV	0/1:83:56
chr6	17095756	23036	N	AAGAATAAGAGAATAAGAAGAGAATAAAGAAGAAGGAAAGAAGAAGAAGAATAAGAGAAATAAGACGAAGAATAAAAGAAGCA	.	FAIL_NOTPRECISE	IMPRECISE;SVMETHOD=Snifflesv1.0.12;CHR2=chr6;END=17095755;STD_quant_start=16.212135;STD_quant_stop=16.997059;Kurtosis_quant_start=16.258597;Kurtosis_quant_stop=20.285809;SVTYPE=INS;SUPTYPE=AL;SVLEN=90;STRANDS=+-;STRANDS2=31,31,31,31;RE=61;REF_strand=49,40;Strandbias_pval=0.619674;AF=0.406667	GT:DR:DV	0/1:89:61
chr6	17117172	23037	TTCTCCTTGAGTTATTTATTTTTTTTTTTTTTTTTTTTTTTTTT	N	.	PASS	PRECISE;SVMETHOD=Snifflesv1.0.12;CHR2=chr6;END=17117215;STD_quant_start=4.145096;STD_quant_stop=3.397860;Kurtosis_quant_start=-1.978384;Kurtosis_quant_stop=-1.885738;SVTYPE=DEL;SUPTYPE=AL;SVLEN=-43;STRANDS=+-;STRANDS2=36,31,36,31;RE=67;REF_strand=60,50;Strandbias_pval=1;AF=0.378531	GT:DR:DV	0/1:110:67
chr6	17127459	23038	N	TACATTGTCCCATCCAGGACTTCCCTGGGTGGCGCAGCGGTTTTGGCGCCTGCCTTGGGCCCAGGGCGCGATCTGGGACCCGGTATCGAATCCCACATCGGCTCCAGTGCATAGGACGGCCTGCTTCTCCTCTGCCTCTGTTCTTGCCCTCTCCTCTTTCTCTCTCTGTGAAATCTCATAATAATAAAAAATTATTTTTTTTTTAAAAAAAAT	.	PASS	PRECISE;SVMETHOD=Snifflesv1.0.12;CHR2=chr6;END=17127468;STD_quant_start=1.692228;STD_quant_stop=5.058746;Kurtosis_quant_start=17.209797;Kurtosis_quant_stop=18.416773;SVTYPE=INS;SUPTYPE=AL;SVLEN=204;STRANDS=+-;STRANDS2=21,24,21,24;RE=45;REF_strand=36,49;Strandbias_pval=0.711331;AF=0.346154	GT:DR:DV	0/1:85:45
chr6	17186642	23039	N	ACAGGCCCGTCGACCCGGCTCCCCTTCTCCCCCTTCTGTTCTTTCCCCCCACCTCTCG	.	FAIL_NOTPRECISE	IMPRECISE;SVMETHOD=Snifflesv1.0.12;CHR2=chr6;END=17186649;STD_quant_start=19.274335;STD_quant_stop=40.745552;Kurtosis_quant_start=0.838940;Kurtosis_quant_stop=0.580305;SVTYPE=INS;SUPTYPE=AL;SVLEN=92;STRANDS=+-;STRANDS2=17,0,17,0;RE=17;REF_strand=39,43;Strandbias_pval=2.05212e-05;AF=0.171717	GT:DR:DV	0/0:82:17
chr6	17202469	23040	N	<DEL>	.	FAIL_GAP	PRECISE;SVMETHOD=Snifflesv1.0.12;CHR2=chr6;END=17203552;STD_quant_start=0.447214;STD_quant_stop=0.000000;Kurtosis_quant_start=-1.466667;Kurtosis_quant_stop=0.964335;SVTYPE=DEL;SUPTYPE=SR;SVLEN=-1083;STRANDS=+-;STRANDS2=11,10,11,10;RE=21;REF_strand=0,0;Strandbias_pval=1;AF=1	GT:DR:DV	1/1:0:21
chr6	17233236	23041	CCTAAGAACACCTGACTCCCAGTGCCCGCCGTCGTGTGCCTTCCTCACCAACCACCATAGCCTCCTAGCTGCCCACACGGGCTCTAGCCCATCTCCAAGTCTTCTCTGTACTGCATCTCCTCAAAACACAAANNNNNNNNNNNNNNNNNNNNNNNNNNNNNNNNNNNNNNNNNNNNNNNNNNNNNNNNNNNNNNNNNTTTCAGGTTGAATTCATGATTGACCACGCCCTGCTCTTGATACGGGACAGATAGCGATGCCCTCTGATCGGCAAGGCTACGGATCCCAGAGAGGTCATAGAGGACAAGAGAGGCCTCGTACATCACTGAGAACCTCTACTCCTCTTGCGAGGTCTGCACCAGAAGAGTGTAACAGTGCTGGGGGTTCTTCCTGTGGTCACTGCTCATTTCAGACCACAGATTCTCAGTTACGTTTGGGAGGGCTATGTGGAAGGCCATGTCC	N	.	FAIL_NOTPRECISE	IMPRECISE;SVMETHOD=Snifflesv1.0.12;CHR2=chr6;END=17233681;STD_quant_start=45.431267;STD_quant_stop=49.928645;Kurtosis_quant_start=-2.156136;Kurtosis_quant_stop=-2.148526;SVTYPE=DEL;SUPTYPE=AL,SR;SVLEN=-445;STRANDS=+-;STRANDS2=22,25,22,25;RE=47;REF_strand=27,28;Strandbias_pval=0.844728;AF=0.460784	GT:DR:DV	0/1:55:47
chr6	17235701	23042	N	GGGGATCCCTGGGGTGGCGTCAGCAGTTTAAAAGCGCCTGCCTCAAGCCCAGGGCGTTGATCCGGAGTTCCCCGGATCAAGTCCCAACATCAAGGCTCTCTGCATGGCTCGCCTTTTGCTTTTCCCTCGGCCCTGTGTCTCCTTGGCCTCTCGTTTTCTTCTTCCTGGCTCTCATGATAAAGAAATAAAATCGTAAAAAAGAAAGAAAGAAGAAAAGAAAGAAAGAAAAGAAAAAGAAAGAAAAAAGAAAGAGGAAAGAAAAAAGAAAGAAAAGAAAGAA	.	FAIL_NOTPRECISE	IMPRECISE;SVMETHOD=Snifflesv1.0.12;CHR2=chr6;END=17235713;STD_quant_start=3.662485;STD_quant_stop=13.718852;Kurtosis_quant_start=9.374852;Kurtosis_quant_stop=6.396599;SVTYPE=INS;SUPTYPE=AL;SVLEN=272;STRANDS=+-;STRANDS2=28,30,28,30;RE=58;REF_strand=29,35;Strandbias_pval=0.856023;AF=0.47541	GT:DR:DV	0/1:64:58
chr6	17253977	23043	N	TTTAAGCCTGGTGGATTGTTCTCCTTCGGCATATACTCCCT	.	FAIL_NOTPRECISE	IMPRECISE;SVMETHOD=Snifflesv1.0.12;CHR2=chr6;END=17253976;STD_quant_start=0.836660;STD_quant_stop=14.081903;Kurtosis_quant_start=2.125353;Kurtosis_quant_stop=1.266158;SVTYPE=INS;SUPTYPE=AL;SVLEN=42;STRANDS=+-;STRANDS2=8,7,8,7;RE=15;REF_strand=26,37;Strandbias_pval=0.563433;AF=0.192308	GT:DR:DV	0/0:63:15
chr6	17253978	23044	N	<DEL/INV>	.	PASS	PRECISE;SVMETHOD=Snifflesv1.0.12;CHR2=chr6;END=17254305;STD_quant_start=0.522233;STD_quant_stop=0.000000;Kurtosis_quant_start=0.907785;Kurtosis_quant_stop=7.949036;SVTYPE=DEL/INV;SUPTYPE=NR;SVLEN=-327;STRANDS=+-;STRANDS2=17,27,17,27;RE=44;REF_strand=26,37;Strandbias_pval=0.842747;AF=0.411215	GT:DR:DV	0/1:63:44
chr6	17274183	23045	AAATTGAATAAATCCCCTTAAAAANNNNNNNNNN	N	.	PASS	PRECISE;SVMETHOD=Snifflesv1.0.12;CHR2=chr6;END=17274217;STD_quant_start=0.534522;STD_quant_stop=0.169031;Kurtosis_quant_start=0.946658;Kurtosis_quant_stop=0.274348;SVTYPE=DEL;SUPTYPE=AL;SVLEN=-34;STRANDS=+-;STRANDS2=35,36,35,36;RE=71;REF_strand=43,38;Strandbias_pval=0.745169;AF=0.467105	GT:DR:DV	0/1:81:71
chr6	17364186	23046	N	GGAAAAAAAAAGGAAAAAAAAAGTAGAAAAAAACAGAAAAAAGAAGAAAAAACAATAGGGGAAAAAAACAAGTAGACGAAAGGAGAGGAAGAAAGGAAAAGAATAACA	.	FAIL_NOTPRECISE	IMPRECISE;SVMETHOD=Snifflesv1.0.12;CHR2=chr6;END=17364192;STD_quant_start=17.686153;STD_quant_stop=58.031026;Kurtosis_quant_start=3.346473;Kurtosis_quant_stop=0.052787;SVTYPE=INS;SUPTYPE=AL;SVLEN=136;STRANDS=+-;STRANDS2=0,15,0,15;RE=15;REF_strand=41,47;Strandbias_pval=0.000315029;AF=0.145631	GT:DR:DV	0/0:88:15
chr6	17382223	23047	N	GGCTTTTCTTTTCCCCCCCTCCCCCCCCCCGCCCCCCCTCCCTCCCTCCCCCTCCCCCA	.	FAIL_NOTPRECISE	IMPRECISE;SVMETHOD=Snifflesv1.0.12;CHR2=chr6;END=17382240;STD_quant_start=13.852798;STD_quant_stop=20.613103;Kurtosis_quant_start=1.119701;Kurtosis_quant_stop=0.457003;SVTYPE=INS;SUPTYPE=AL;SVLEN=54;STRANDS=+-;STRANDS2=14,0,14,0;RE=14;REF_strand=63,45;Strandbias_pval=0.00195577;AF=0.114754	GT:DR:DV	0/0:108:14
chr6	17382536	23048	N	TTTCCTCCTCCCCCTCTGGTCCAGGCTTCTCCTTTTCC	.	FAIL_NOTPRECISE	IMPRECISE;SVMETHOD=Snifflesv1.0.12;CHR2=chr6;END=17382535;STD_quant_start=11.462984;STD_quant_stop=25.616401;Kurtosis_quant_start=0.027609;Kurtosis_quant_stop=-1.072568;SVTYPE=INS;SUPTYPE=AL;SVLEN=86;STRANDS=+-;STRANDS2=18,0,18,0;RE=18;REF_strand=55,46;Strandbias_pval=9.695e-05;AF=0.151261	GT:DR:DV	0/0:101:18
chr6	17403955	23049	GNNNNNNNNNNNNNNNNNNNNNNNNNNNNNNNNNNNNNNNNNNNNNNNNNNNN	N	.	FAIL_GAP	PRECISE;SVMETHOD=Snifflesv1.0.12;CHR2=chr6;END=17404046;STD_quant_start=0.000000;STD_quant_stop=4.295875;Kurtosis_quant_start=39.212742;Kurtosis_quant_stop=5.163616;SVTYPE=DEL;SUPTYPE=AL,NR;SVLEN=-91;STRANDS=+-;STRANDS2=39,50,39,50;RE=89;REF_strand=42,50;Strandbias_pval=0.881368;AF=0.491713	GT:DR:DV	0/1:92:89
chr6	17428563	23050	N	<DEL/INV>	.	PASS	PRECISE;SVMETHOD=Snifflesv1.0.12;CHR2=chr6;END=17428716;STD_quant_start=0.000000;STD_quant_stop=0.000000;Kurtosis_quant_start=-0.125321;Kurtosis_quant_stop=-1.056812;SVTYPE=DEL/INV;SUPTYPE=NR;SVLEN=-153;STRANDS=+-;STRANDS2=38,47,40,45;RE=83;REF_strand=46,45;Strandbias_pval=0.454194;AF=0.477011	GT:DR:DV	0/1:91:83
chr6	17449809	23051	N	<DEL/INV>	.	PASS	PRECISE;SVMETHOD=Snifflesv1.0.12;CHR2=chr6;END=17450209;STD_quant_start=9.818350;STD_quant_stop=0.000000;Kurtosis_quant_start=-2.127738;Kurtosis_quant_stop=10.879552;SVTYPE=DEL/INV;SUPTYPE=NR;SVLEN=-400;STRANDS=+-;STRANDS2=15,15,15,15;RE=30;REF_strand=24,18;Strandbias_pval=0.634089;AF=0.416667	GT:DR:DV	0/1:42:30
chr6	17508488	23052	N	GAAGGCCTGGCCAAGGAGCCGGTTGCTCGGTTGGGGGGGGGCCAGCAGTCCCCCGCAACTCCACCCACTCCAGGTAACCATACACGTCTCTCTGCCCTGTGAAGCCCCCCAAAAGGTCCCAGGCTCACAGGCAGCCCCACCGGCAAGCCGCAAGGCGGCGAAGCTGTCGAGGGCGAAGCCATCGATTAAGTCTCCTCCTCTTCTTCCGCCGCATCAGGCCTCCTCCTCGCCTCTACCCGGTCGTTCGGGCCCCCCGCCTCCTCCTCCTCCTCTTCCTACCCCGCGGGCGGGCCCGAGGCCGCAGGCCGCTTCCGAGCTCGGGTCCGCGGGGCC	.	PASS	PRECISE;SVMETHOD=Snifflesv1.0.12;CHR2=chr6;END=17508487;STD_quant_start=3.178453;STD_quant_stop=5.488917;Kurtosis_quant_start=16.136858;Kurtosis_quant_stop=16.222765;SVTYPE=INS;SUPTYPE=AL,SR;SVLEN=335;STRANDS=+-;STRANDS2=34,45,34,45;RE=79;REF_strand=36,44;Strandbias_pval=0.873453;AF=0.496855	GT:DR:DV	0/1:80:79
chr6	17509064	23053	CGGCCGTCCCTTTAAGGCGAGGCCTCAAGTTGTCCAGCCCCTGACCCCTTTAAGACGACCCGATGGTGTCCAGCCGGCCTAGTGCAGTGGCCGCCCCCTGCCAGGGGTCGAGACAAGTCTTCCCGAGGAAGAGGAAGGGCCACCCCTTTAAAAGGGACCGAAAGCTCGCCCCGAAACGCAGACCTCCCCTTTAAAAGTGTCTCAAGTCCTCCGGCTAAAAGGGGCCACCCCTTTAAGGAGTCCAGGGTCGTCCAAACAGCAGGCCGCCCCTTTAAGGGCTCGGAGTGAAGTTTCTGGTCCTCCACAAGCGGCCACTTCCCCTGTGGGGCCGGCGGGGCCGAGACGGAGAAAAC	N	.	FAIL_NOTPRECISE	IMPRECISE;SVMETHOD=Snifflesv1.0.12;CHR2=chr6;END=17509362;STD_quant_start=56.911414;STD_quant_stop=20.930621;Kurtosis_quant_start=-1.948425;Kurtosis_quant_stop=-0.823114;SVTYPE=DEL;SUPTYPE=AL,SR;SVLEN=-298;STRANDS=+-;STRANDS2=12,10,12,10;RE=22;REF_strand=38,44;Strandbias_pval=0.631702;AF=0.211538	GT:DR:DV	0/0:82:22
chr6	17509325	23054	GGGGCCGGCGGGGCCGAGACGGAGAAAACGGGGCGGCCGTCCCTTTAAGGCGAGGCCTCAAGTTGTCCAGCCCCTGACCCCTTTAAGACGACCCGATGGTGTCCAGCCGGCCTAGTGCAGTGGCCGCCCCCTGCCAGGGGTCGAGACAAGTCTTCCCGAGGAAGAGGAAGGGCCACCCCTTTAAAAGGGACCGAAAGCTCGCCCCGAAACCGCA	N	.	FAIL_NOTPRECISE	IMPRECISE;SVMETHOD=Snifflesv1.0.12;CHR2=chr6;END=17509467;STD_quant_start=5.527708;STD_quant_stop=40.843876;Kurtosis_quant_start=-0.280948;Kurtosis_quant_stop=-1.689574;SVTYPE=DEL;SUPTYPE=AL;SVLEN=-142;STRANDS=+-;STRANDS2=16,21,16,21;RE=37;REF_strand=36,38;Strandbias_pval=0.687634;AF=0.333333	GT:DR:DV	0/1:74:37
chr6	17509617	23055	TTTAAGGGAGTCCAAGGGGTCGGGTCCAAGCTTCTCTGTCTGCCGACATAAAAGTCTCTTCCTCCAGTTTCTGCTCCGTCTCTGTCTGCCACTTGCGCCGTAAGGTGATCCGGAACGGCTGTTGGGCAGCGAGGGAGCTCCAGCGCACCCTTCTGTTGTCTCCTTTGGAGTCTAGGG	N	.	PASS	PRECISE;SVMETHOD=Snifflesv1.0.12;CHR2=chr6;END=17509794;STD_quant_start=5.116295;STD_quant_stop=0.542326;Kurtosis_quant_start=-0.566201;Kurtosis_quant_stop=4.309683;SVTYPE=DEL;SUPTYPE=AL;SVLEN=-177;STRANDS=+-;STRANDS2=15,20,15,20;RE=35;REF_strand=36,38;Strandbias_pval=0.681759;AF=0.321101	GT:DR:DV	0/1:74:35
chr6	17510279	23056	NNNNNNNNNNNNNNNNNNNNNNNNNNNNNNNNNNNNNNNNNNNNNNNNNNNNNNNNNNNNNNNNNNNNNNNNNNNNNNNNNNNNNNNNNNNNNNNNNNNNNNNNNNNNNNNNNNNNNNNNNNNNNNNNNNNNNNNNNNNNNNNNNNNNNNNNNNNNNNNNNNNNNNNNNNNNNNNNNNNNNNNNNNNNNNNNNNNNNNNNNNNNNNNNNNNNNNNNNNNNNNNNNNNNNNNNNNNNNNNNNNNNNNNNNNNNNNNNNNNNNNNNNNNNNNNNNNNNNNNNNNNNNNNNNNNNNNNNNNNNNNNNNNNNNNNNNNNNNNNNNNNNNNNNNNNNNNNNNNNNNNNNNNNNNNNNNNNNNNNNNNNNNNNNNNNNNNNNNNNNNNNNNNNNNNNNNNNNNNNNNNNNNNNNNNNNNNNNNNNNNNNNNN	N	.	FAIL_GAP	PRECISE;SVMETHOD=Snifflesv1.0.12;CHR2=chr6;END=17510699;STD_quant_start=0.000000;STD_quant_stop=2.727852;Kurtosis_quant_start=5.930446;Kurtosis_quant_stop=8.025934;SVTYPE=DEL;SUPTYPE=AL,SR;SVLEN=-420;STRANDS=+-;STRANDS2=34,34,34,34;RE=68;REF_strand=33,30;Strandbias_pval=0.861648;AF=0.519084	GT:DR:DV	0/1:63:68
chr6	17524458	23057	N	AAGAAAAGAAAAGCAATAAAAAAAGCAATAAAAAGTTGGGGAAACAAAA	.	FAIL_NOTPRECISE	IMPRECISE;SVMETHOD=Snifflesv1.0.12;CHR2=chr6;END=17524508;STD_quant_start=19.943101;STD_quant_stop=32.807981;Kurtosis_quant_start=-0.415289;Kurtosis_quant_stop=-0.306522;SVTYPE=INS;SUPTYPE=AL;SVLEN=31;STRANDS=+-;STRANDS2=4,18,4,18;RE=22;REF_strand=43,38;Strandbias_pval=0.00381831;AF=0.213592	GT:DR:DV	0/0:81:22
chr6	17548316	23058	NNNNNNNNNNNNNNNNNNNNNNNNNNNNNNNNNNNNNNNNNNNNNNNNNNNNNNNNNNNNNNNNNNNNNNNNNNNNNNNNNNNNNN	N	.	FAIL_GAP	PRECISE;SVMETHOD=Snifflesv1.0.12;CHR2=chr6;END=17548402;STD_quant_start=0.000000;STD_quant_stop=0.246183;Kurtosis_quant_start=23.840947;Kurtosis_quant_stop=14.930221;SVTYPE=DEL;SUPTYPE=AL;SVLEN=-86;STRANDS=+-;STRANDS2=33,34,33,34;RE=67;REF_strand=33,35;Strandbias_pval=1;AF=0.496296	GT:DR:DV	0/1:68:67
chr6	17584690	23059	N	<DEL>	.	FAIL_GAP	PRECISE;SVMETHOD=Snifflesv1.0.12;CHR2=chr6;END=17585149;STD_quant_start=0.547723;STD_quant_stop=0.894427;Kurtosis_quant_start=3.901851;Kurtosis_quant_stop=-1.866667;SVTYPE=DEL;SUPTYPE=SR,NR;SVLEN=-459;STRANDS=+-;STRANDS2=13,5,13,5;RE=18;REF_strand=12,9;Strandbias_pval=0.504254;AF=0.461538	GT:DR:DV	0/1:21:18
chr6	17584690	23060	NNNNNNNNNNNNNNNNNNNNNNNNNNNNNNNNNNNNNNNNNNNNNNNNNNNNNNNNNNNNNNNNNNN	N	.	FAIL_GAP	PRECISE;SVMETHOD=Snifflesv1.0.12;CHR2=chr6;END=17584757;STD_quant_start=0.000000;STD_quant_stop=2.588436;Kurtosis_quant_start=-0.500000;Kurtosis_quant_stop=-1.789669;SVTYPE=DEL;SUPTYPE=AL;SVLEN=-67;STRANDS=+-;STRANDS2=10,9,10,9;RE=19;REF_strand=12,9;Strandbias_pval=1;AF=0.475	GT:DR:DV	0/1:21:19
chr6	17602174	23061	CTAAACCATCTTTTATTTTTTTTTTTTTTTTTTTTTTTTTTTTATTTTTTATTTTTTTTTTTATTTATGATAGTCACAGAGAGAGAGAGAGGCAGAGACACAGGCAGAGTGAGAAGCAGGCTCCATGCACCGGGAGCCCGATGTGGGATTCGATCCCGGGTCTCCAGGATCGCGCCCTGGGCCAAAGGCAGGCGCCAAACCGCTGCGCCACCCAGGGATC	N	.	PASS	PRECISE;SVMETHOD=Snifflesv1.0.12;CHR2=chr6;END=17602394;STD_quant_start=3.023716;STD_quant_stop=3.058945;Kurtosis_quant_start=-1.899086;Kurtosis_quant_stop=-0.144127;SVTYPE=DEL;SUPTYPE=AL;SVLEN=-220;STRANDS=+-;STRANDS2=30,26,30,26;RE=56;REF_strand=47,41;Strandbias_pval=1;AF=0.388889	GT:DR:DV	0/1:88:56
chr6	17616706	23062	GAAAACTCCTGAGGAAAAAAAAAAAAAAAAGAAAAAAAAAAA	N	.	PASS	PRECISE;SVMETHOD=Snifflesv1.0.12;CHR2=chr6;END=17616748;STD_quant_start=3.246793;STD_quant_stop=1.755942;Kurtosis_quant_start=-2.009016;Kurtosis_quant_stop=-1.810887;SVTYPE=DEL;SUPTYPE=AL;SVLEN=-42;STRANDS=+-;STRANDS2=21,28,21,28;RE=49;REF_strand=39,48;Strandbias_pval=0.858817;AF=0.360294	GT:DR:DV	0/1:87:49
chr6	17662348	23063	N	GGGTGGACCTCCCGGGAGGGTGAAGACCAATCTCAAGAACTGAAAGGACCCAAGAC	.	FAIL_NOTPRECISE	IMPRECISE;SVMETHOD=Snifflesv1.0.12;CHR2=chr6;END=17662347;STD_quant_start=22.838564;STD_quant_stop=39.520881;Kurtosis_quant_start=6.533549;Kurtosis_quant_stop=2.535660;SVTYPE=INS;SUPTYPE=AL;SVLEN=92;STRANDS=+-;STRANDS2=3,13,3,13;RE=15;REF_strand=45,37;Strandbias_pval=0.012384;AF=0.154639	GT:DR:DV	0/0:82:15
chr6	17686929	23064	GCCGTGTGCTTTATTTTATTTTTTTTAATTTTTATTTATTTATGATAGTCACACACAGAGAAAGAGAGAGAGGCAGAGACATAGGCAGAGGGAGAAGCAGGCTCCATGCACCGGGAGCCCGACATGGGATTCGATCCCGTGTCTCCAGGATCGCACCCTGGGCCAAAGGCAGGCGCCAAACCGCTGTGCCACCCAGGGATCCCCTC	N	.	PASS	PRECISE;SVMETHOD=Snifflesv1.0.12;CHR2=chr6;END=17687137;STD_quant_start=2.884689;STD_quant_stop=1.812654;Kurtosis_quant_start=-1.559747;Kurtosis_quant_stop=12.585104;SVTYPE=DEL;SUPTYPE=AL,SR;SVLEN=-208;STRANDS=+-;STRANDS2=29,27,29,27;RE=56;REF_strand=45,42;Strandbias_pval=1;AF=0.391608	GT:DR:DV	0/1:87:56
chr6	17696119	23065	N	<DEL>	.	FAIL_GAP	PRECISE;SVMETHOD=Snifflesv1.0.12;CHR2=chr6;END=17698232;STD_quant_start=0.685994;STD_quant_stop=0.420084;Kurtosis_quant_start=13.623860;Kurtosis_quant_stop=10.576103;SVTYPE=DEL;SUPTYPE=SR;SVLEN=-2113;STRANDS=+-;STRANDS2=17,17,17,17;RE=34;REF_strand=0,0;Strandbias_pval=1;AF=1	GT:DR:DV	1/1:0:34
chr6	17709056	23066	N	GGGCAATGGGTGGGCTGGGGGCTCGGGGACCGAGGCCGGAAGCAGCGTGTGGTAGCGGGGTGGGGAAGGGGGCTGGGCTAGGGGAGCCCGAGGCCCCGAAAGCAACGGTAGAGGGGTG	.	FAIL_NOTPRECISE	IMPRECISE;SVMETHOD=Snifflesv1.0.12;CHR2=chr6;END=17709091;STD_quant_start=3.763863;STD_quant_stop=18.177825;Kurtosis_quant_start=-1.538943;Kurtosis_quant_stop=21.416971;SVTYPE=INS;SUPTYPE=AL;SVLEN=108;STRANDS=+-;STRANDS2=34,26,34,26;RE=60;REF_strand=40,31;Strandbias_pval=1;AF=0.458015	GT:DR:DV	0/1:71:60
chr6	17713691	23067	N	CTACTGCTCTCTTCCGCTCATCTCGCTCTCTCTATACTAAATAAAAATAAACAACATAAATCTTAAAACAAAAAAAAGGAGGGGTGCCTGGGTAGTTCGTTGATTTCAGCATCTGACCCTTCTGCTCAAGTCGTGTCTCATGGAGGTCCAGGAATTGAGCCCCAGTATCATGCTTCCGCCTCCAGGGGGAATCTGCTTCTCTCTTTCCTCTGACCCCTCCCCAGCTCATGCTCCAGTGAATGC	.	PASS	PRECISE;SVMETHOD=Snifflesv1.0.12;CHR2=chr6;END=17713697;STD_quant_start=2.385856;STD_quant_stop=4.472136;Kurtosis_quant_start=21.427280;Kurtosis_quant_stop=13.577791;SVTYPE=INS;SUPTYPE=AL;SVLEN=243;STRANDS=+-;STRANDS2=31,21,31,21;RE=52;REF_strand=40,25;Strandbias_pval=0.851089;AF=0.444444	GT:DR:DV	0/1:65:52
chr6	17714195	23068	N	TGGGCATTACAAGATGGAACACCCCCCACCCACACCACACCATTTCATCCACAAGGGTTGAAAAAGCTGTGTTGTTCCTGGGGCACAAAATGTACTCTGGAGTTTTGGGCAAAGGGGGGAGGGTGAGCTCCGAGGTTTTCACTTAAAGACCTTTAGGCCTGGCTCAAACGCCTTTTGAATAAGAAATGCAGGGGGGAGGAAGGGTTTTCGGAGTTGAGGGAGGGGCGTTTTATACTTATCCCTTCCCCTTGGCTTCTCGACGTCCCTCTGTTTATCTCCTGTTGCACACTACGTTTTTAAGGCCCACCCAGTGCTCGGGTGGGGCAACACTTACCTGTGGCTGTTCTCTGGCTCCCCAGGAGGGGGCCGGAAAACCCTTTTCCCTGGTCTACATCCTTCAGGCAAAGGGGCACATCGCTAGACTTTGAGATTGGGGTTGCGCACCTTTGTCAACACCCCTCTTCTGCCCCAGTAAATGCTCGCAAATAGCTAGGCATTTTTTTCTTGGGGAGCCTTTCATTCTTCATTACCATTGGATTACTTGACAACTAAGAGGCCTTAATGTTCTACTTAGGGGCCGTAAAAAATCCCCATTTGTTGAACCCTAAGCGGTTTTAGCATTATTAAATTTTAATAATTTTTAAGGGCATGCCCTTGATAGCTCCCGCAAGTTGGGGGTCTTGGCCTTCAGCTCCGGCCTTGAATTTTACCCCGGAGTACTGGTATGGAGTTCCCGCATCGGGTTTCCTGGCATGGTGGGGCCGCTGTTTTTCGTTTTTTTTTTTTTTTCCCTCTCTTGCTTCTATTTCTCTTTGCCTCTTTCTCTGTGTTGCCTCTCATGCATAACTAAAATAAACATCTTTTTTTACAAAATCATTTATTTATCTATGAGAAGAAACAGAGGGAAAAAGGGCAGACCCACAGGCAGAGGGGAGAAGCAGCGCTCCCAATGGTGTAAGGCCTACATGCGGGGGACTGAATCCTAGGGAAAACCCCAAGCCTGAAATGAAAAGGCAGCATTGCTCAAACACTGAGCCACCCATGCGTTCCTTGAGCATGCAAACTCTTTGGTATCTTTGTGGTCCATGCGGTTTGAGGCCCCATGTTTGGGTTTGGTAGAGATTACTTTTTAAAAAACAAAAAAAACAAAGAAAAAACCAAAAACAAAAAAAAAAAAAAGTCTTTTAAAAAAAGCTTTTTAAAAAAATTGGTGCTTGGGCGACGCCTTGGGTGGCTCAAATGGGTTGAGGGTGTTTTCTTCCCTTGTGCCTCAGGGTATGTGATCTGGAGGGTCATAGGATGGAGTCCCCATATCAAGGCTCCCCTTTTGGCATGGGGCCTGCTCTCCCTCTGCCTGTTTGTTTGCCTTCTTTCTTCTGTGTCTCTCATGAAAATAAAATAAATACCTTTTTTTTTAAAAAAAAAAATATTTTATTTATTATTCATGCAGATGTGACACACAGGAGAGAAGGCAGGGGAGACAACAGGGCAGAGGGCCCAGAGAAAGCAGGCTCCCAAACATTGTGGGACATGCCCTGATGCAGGACTGAAATCTAGGACCCCAGCCTTGAACGGGAGGGGACCAAAGGGCAGCCGGCTCAAAAAAACACTGAGCCACCCACCGGTGTTCCTTGACGCATTTTGCAGCTCTTGCTCTTGGTTTTTGGGGGGTCATGGGTTTGAGCCCCCCATCTTGGGATGTAGAGACTTACCTTTAAAAAAAAAATTTTTTTTTTAAAAGCTTTTTTAAAAAATTAGGGGGCTGGGGGGCAACCCCAGTGACAACAGCGCGTTTTTTAAGTGCCACCTGCTTGGCCCCCAGGGTCCTTGTGATCCTGGAGACCTTTGGGGATCAGAGTCCCACATTGTCTCCCTGGCCATTTTTGGAAACAGCTGCTTCTCCCCTTCTGCCTGTTGTTTTCTCTGCCTTCTGTGTGTGTGTTGTGTGTGTGTCTTCTATGAATAACATTAAATTTTAAAAAATCTTAAAAACAAAAAAAAAAAGAAAATAGGTGCTTGGGGGGACGCCTGGGTGGGTCTCAACGGTTGAGTTGTCTTCCCCTGCGGCCTCAGGGTGTGATCCCTGGAGTCCCAAGTGAATGGAGCGCGGTCCCATGTATCGGTGCTTCCCTGGGGGAGCCTGCTTCTCCACTCGCCTATGTTTCTCTGCCTCTCTCTCTGTTCTCATGCAATTCATAAAATTAAATAAATAAAATTTAAAAAAAAAAAAACAAAAAACATAGTGCTGGAATGAAACATAGTTAAACAAAATCTGTAATTTCCATATATATAATTCATTTTGTGTAAAAACATGCACTGTATACTACCACCATTTTTCATTTTTTTTTCAAGGTTTTCTTTTATTTATTTATTCATGATAGAAAGACAGGAGAGGACA	.	FAIL_NOTPRECISE	IMPRECISE;SVMETHOD=Snifflesv1.0.12;CHR2=chr6;END=17714195;STD_quant_start=0.282843;STD_quant_stop=107.264906;Kurtosis_quant_start=21.946984;Kurtosis_quant_stop=-1.786654;SVTYPE=INS;SUPTYPE=AL,SR;SVLEN=1944;STRANDS=+-;STRANDS2=31,19,31,19;RE=50;REF_strand=19,7;Strandbias_pval=0.446225;AF=0.657895	GT:DR:DV	0/1:26:50
chr6	17725732	23069	N	<DEL>	.	FAIL_GAP	PRECISE;SVMETHOD=Snifflesv1.0.12;CHR2=chr6;END=17726238;STD_quant_start=0.852803;STD_quant_stop=0.674200;Kurtosis_quant_start=-0.123677;Kurtosis_quant_stop=-0.216502;SVTYPE=DEL;SUPTYPE=SR;SVLEN=-506;STRANDS=+-;STRANDS2=11,12,11,12;RE=23;REF_strand=0,0;Strandbias_pval=1;AF=1	GT:DR:DV	1/1:0:23
chr6	17730891	23070	N	TGCCCCGGGCCAAAGGGCAGGTGCTAAATACGCGGCGCCAACCCCAGGGATCCCACAAAGTGTGGCTTTTATTGTATTTTGTACCTCTCCCCCCAAACGTGTAATGGTGCAGGATTTGAACGATACCCAACACATATAGAGATCCAATATGGGAGAACATGATCTCTATAACATAGATTCCTTCCAAAGAGAAGTCCTTTTGGGACTCCTGGGTGGCTCAGCAGTGTTGAGTGTCTGCCTTTGGCTCGGGGTGGGTCGCCAGGGTCCCGGGGATCGAGTCCACATTGGGCTCTCCCTGCATGGAGGCCGGCTTCTCCCTCTGCTATGGTGTCGGCTGCGCCGCCCCCCGCCCCGCCCCTGTGTCTCTAAATGAAGAAAGAAATAAACTCTTAAAAAAAAAAAAAAAAAAGAAGTTGGCTTTCGTATGGTAAGCTAGACCCCGTGGGCAGCTGAGCAGCCAAATGTTTCGGATAGTTGGGGAGCTCACAAAATGGCTTTTCTATCTAGGATGCATTTGAAACTGGGGAGGTAAAAAAACAACAACAACAACAAGAAACTGGGGAGGGGACTTCAAGTTCCACTAGGAAATCCATGTTTGACAACTACGCTACTGACCCCCTTCCTGCTCCCTCATCCTGCAGAGAAACCTCCATGTACTGTGGATTGTGGCGCGCAGCGGGAGCTGCAAATGGCTGGAGATGTTCAGTAACGGGAGAAGTGGCTGTCACTGGCGGTTCAGAAGTTTGGAAGGCTTGAGTGGTGGGCAGGGCAATGGACAGATTGGAGGGGTCCAGAAGGAGGGCCATGTGCTTTCCAGGGAAGGCATGGTTTAGTATTTGCTCTTTAGACAGACATTGGGAGCAAGGTGGTACTTTGGGCCTGGGAGGAGGACCTAGCTGTAAAGATAGATGCCAAGCAAGGGTCCAGTGGAGTCAAGCCAATGGGAAATGTGGAAGAGGTGTGACAGAAGCCCGGAGGCTGCTTGGGGAAAGCTGGAGGCTATGCCAGCCCCTGAAGCTGTTGCCCTGCCTGCCACTCTCTCTTAGGTGAAGCTGCGCTGCCGGAAGGGGATCCCCTCCTCCCTCAGAGCCAAGGCTGGCCGTACCTGTCACAAGAAGCAAGGAACGCTGGAAGAAGAAACATGGCAAGTTTGAGGTGTGTCCAGGGTATGGGGATGTGACATGGGGGTGTGAAGGGTATCATCCAGGTCCCCCCAGAATCCTGAGATAGTCCCGTCTGTTCCACTGGCAGGAGCCCTGGAACGGGCTCACTGGGGACGCCTAAGTGGCTGGAGGTGATTGAGAAGGACGCAGGCAACCGCAGATTCCCTTTCCATGAATGTTTGCTGCTCGAGGGGGGCCTGGTAAGATGGCCTGACACGTGGGTCATTCAGCAAACATTTGTGAAGGCTTCAGGTGATACAGTTCGTGCTTGCCAGGGCTTCTAGGAAGAGTGGTCGTAATTGGATGGAGTGATCAGGCCATTTGAAGGAAGCATCTTGGGGAGGAGACTCGGACTTGGGGGTTGGGCGTGCACAGTGACTTGTTGGGGGGGGGGCACAGTGACTTGGTGAGGGTAAATTTGAACTGGGTTGTTGAAAAATAGATGGGAGCAAAGCAAGGGACACGGTTTTTTCCTGCTGGGGTTAAGGCATGTGGTCGGGGATGTTGGTTTTAGGGGTAAGGCTGGCGGCGGGAAAAGCATTTTAGGACCAGATCACCAAAGGCCCTTAAAACCTGTTCCAAGGCACGTGTATACTTTTGTGCGATATGCGGGGCCGTACCCGAGAGAACAGACAGAAGATAAGTCCTTAGTAAGATCAAGATTAGTATTAGGTAGCTCTTATGGTGACTTTTTTCAATCAGTTGGGTCATCTTTTCAGCAAGTACTTTGCAAACCTGCTATCGGGCCAGGCGACTAGAACTTCAAGCCAGCAGGATGACAGTCAGTTAACAAGAGAACAAAACTCCTGCCCTTATGGGGCTTATACATTTTAGTGGGATAGAGGATGAATAAATAAGGAAAGTAAGGTTGTATGTGGAATGGTGGTAAGTATGAAACGGGGTGTTTTAAGGCAGAAAGGGGAATAGGGAGATGTGAATGGAGTTTTAGGGTTACCAAGTGATAATCTGACGTGTGTTTTTAAAGGATCATTCTGGCTGCTGTGCTGGGAATAGACTCTAAGGAGACAAGGACAGAAGCAGAAAGACCTATAAAGGAGACCCATTTCCAGAATCTAGAAGAGAGACAATGATAGATAGACAGAATGGTAGCGTGGAACCAGGGGAGAGGTGTTGGGTTCTGGATCTATTTGAAGGTAGACCACAACGATTGGTCAACAAAATTTGATGTGGAGTAATGTGGGTGAGAGAGGAGAGAGTGAGTGAACAGGCATTAAGGCTGACCCGAAGATTGTAGGCCTGAGAAACGAAGAAGAAGAATTTTATATAACATGATGCGAGTGGGGAAAATGAGGTTGAGACGGGTACATCAGGAGGCTCAGTTTGGAATGTGAGGTTGAAAATGCTAATTGGACATCCAGATGGAGATGGTCCTGGTAAAGTTGGAATGTACTAATATGTACAAGTTCATGGAATTTGGGGAGAAATTTAAAGTGGATGTCAGCTGGAAATTGAGAGTTGTCAGTCCTGATGGGATTAAATACACCATCGACTGATTGAGATCATCAAGGTGCAAATGGACATACAAAAGGAAGCCTCAAAGATTGAGCCGCTGCAGCTCCAACAGTTCAAGCATGGGAAGATGAGAAAAAGCCATCAGAGAGACTAGCAGCAGAGAGGTAAAAGGAGAAAACCAGGGTTTGGAAGCAAACGAGGGGTTCAAGGATCAGCTGTATGAAATACGCTGATGGGTCTCATAGAGTCAAGTCTCCAGGCTGACCTTGGGACCAGCTTCGTGGAGGCCATGGATGACCTTGATAAGAGCAGGTTTTTGGCATGGGGGCAGTAGGGTAAAGACTCATGGAGGAGGGAAGAAAGAGATGGACGGCGAGTCTGGACTCTGATGTTTCGCTAGAGGTAGGTAAGGAGAGAAGTGGATGAATGGGGTTTGGAGGCGAACATGGGGGGTGGCCAAGAGACTTGTTTTTAAAGCACGAGAAAGAACAGATGTTGGTATGCCAATGAGAATGATCTCGTAGGAAGAAGGAAAAACTGAGGAATGTAAGGAAGAGGGGAGGGGTGCTGAGGGATGGGTCTGTTTAGTGAGGAGGGTGGATGGGGTGCAGTGCAGCCTTTCACAATGGAAAGGCTGGTGTTTGGCCAAGACCACAATAGTTTTACGCCAACAGCAACGGGGAGAAAGCAGGGACACATCAGTAGGGTGGGTGAAGTAGCATGGAAGCTTGTGGGAGTTATGTGTGGATTTTTAAGAGGTTTAGGTAAAATAACTATGCATCAAACCTGTCTTCATGGATGGAGAAAAAAAGATTGAGGGAAAAATAGGTGAAGGTAGGCAAATAAAGCACAAAATAAAGATCATACTTCAGTGACTGAATTGTGGAATAGAGGTCATTTGTAAAATTTATTTCTGGGGAGAAATGAAAGGTCTGAGCTATGAATGCTGTGGAGACAGAAGGAACAGGCATGAATGGAAATTCAAAGAGGTAGTAGTTGAGAAAGGACTTGGGTGAAATAGCCATGGGAGTGACGAGGGGCC	.	FAIL_NOTPRECISE	IMPRECISE;SVMETHOD=Snifflesv1.0.12;CHR2=chr6;END=17730890;STD_quant_start=1.000000;STD_quant_stop=87.125389;Kurtosis_quant_start=-1.292706;Kurtosis_quant_stop=-1.246015;SVTYPE=INS;SUPTYPE=AL,SR;SVLEN=4679;STRANDS=+-;STRANDS2=20,17,20,17;RE=37;REF_strand=0,0;Strandbias_pval=1;AF=1	GT:DR:DV	1/1:0:37
chr6	17755607	23071	N	ATACAGGCAGAGACACAGGCAGAGGGAGAATCAGGCTCACATGCATGGAACCTGAGGGAGGACTGA	.	FAIL_GAP	PRECISE;SVMETHOD=Snifflesv1.0.12;CHR2=chr6;END=17755606;STD_quant_start=0.000000;STD_quant_stop=3.937004;Kurtosis_quant_start=2.136530;Kurtosis_quant_stop=0.943304;SVTYPE=INS;SUPTYPE=AL;SVLEN=63;STRANDS=+-;STRANDS2=35,37,35,37;RE=72;REF_strand=36,37;Strandbias_pval=1;AF=0.496552	GT:DR:DV	0/1:73:72
chr6	17760973	23072	TTTTTTCTCTCATTTTTTTTAAATATTGTATTTATTTAGAGACACTTTTAGTCCTTCATTAGGCTCCGAGT	N	.	FAIL_NOTPRECISE	IMPRECISE;SVMETHOD=Snifflesv1.0.12;CHR2=chr6;END=17761059;STD_quant_start=7.754031;STD_quant_stop=11.240274;Kurtosis_quant_start=-1.484625;Kurtosis_quant_stop=-2.043369;SVTYPE=DEL;SUPTYPE=AL;SVLEN=-86;STRANDS=+-;STRANDS2=35,30,35,30;RE=65;REF_strand=54,42;Strandbias_pval=0.871778;AF=0.403727	GT:DR:DV	0/1:96:65
chr6	17777441	23073	N	AAGGTGTCGTTTTTTATTTTTTGTTTTTTATTTTTTTATTTTAATTTTTTTTTTTTTAAATGTTTATTGATTTTATGATAGTCAAGAGAGAGAAAGAGAGAGAGGCAGAAACAAGGCCAGAGGGGAAAAGCAGGCTCCATGCACCACAAGGAGCCGCGACGTGGGACTCGATACCGGGTCTCCAGGAATCGCCGCCCTGGCCAAAAGGGCAGGCACCAAACGCACCTGTGCCCACCCAGGATCCCA	.	PASS	PRECISE;SVMETHOD=Snifflesv1.0.12;CHR2=chr6;END=17777441;STD_quant_start=2.778889;STD_quant_stop=5.217492;Kurtosis_quant_start=9.293819;Kurtosis_quant_stop=8.241209;SVTYPE=INS;SUPTYPE=AL;SVLEN=246;STRANDS=+-;STRANDS2=24,13,24,13;RE=37;REF_strand=40,34;Strandbias_pval=0.313223;AF=0.333333	GT:DR:DV	0/1:74:37
chr6	17794470	23074	N	AAAACACAAAAAAAACATGAGGGATCCCTGGGTGGCCGCAGCAGGTTTGGCGCCTGCCTTTTGGCCCACGGGCGCGCTTCCTGGAGACCGAGATCGATTCCCACGTCAGGTCTCCCAGGTTTGCATGTGGAGCCTGTGCCTTCCCTCTGCCTGTTTGTCCTCCTGCATCTCTCTCTCTCCCTCCCTCTGTGACTGTCATAAAAATAAAAAACAAATAAAAAAAACACAAAA	.	PASS	PRECISE;SVMETHOD=Snifflesv1.0.12;CHR2=chr6;END=17794479;STD_quant_start=0.000000;STD_quant_stop=4.914265;Kurtosis_quant_start=13.239990;Kurtosis_quant_stop=13.116834;SVTYPE=INS;SUPTYPE=AL;SVLEN=203;STRANDS=+-;STRANDS2=23,17,23,17;RE=40;REF_strand=35,34;Strandbias_pval=0.553186;AF=0.366972	GT:DR:DV	0/1:69:40
chr6	17811174	23075	AAGTCTGACACTTTCCTTTTTTTTTTTTTTTTTTTTTAAATTTTTATTTATTTATGATAGGCACACAGTGAGAGAGAGAGAGGCAGAGACACAGGCAGAGGGAGAAGCAGGCTCCATGCACCGGGAGCCCGTCGTGGGATTCGATCCCGGGTCTCCAGGATCGCGCCCTGGGCCAAAGGCAGGCACCAAACCACTGCGCCACCCAGGGATCCC	N	.	PASS	PRECISE;SVMETHOD=Snifflesv1.0.12;CHR2=chr6;END=17811385;STD_quant_start=2.331262;STD_quant_stop=2.612678;Kurtosis_quant_start=8.258281;Kurtosis_quant_stop=7.275476;SVTYPE=DEL;SUPTYPE=AL;SVLEN=-211;STRANDS=+-;STRANDS2=27,19,27,19;RE=46;REF_strand=54,34;Strandbias_pval=0.852811;AF=0.343284	GT:DR:DV	0/1:88:46
chr6	17816637	23076	GTGACTATCATGAATAAATAAATAAAATCTTTAAAAAATAAATAAATAAAATAAAACCAGGAAGATCAGGGTCGCCTGGGTGGCTCAGAGCTTAAGTGTCTGCCTTTAGCTCAGGGTGTGATCCCGCCGGGATCGAGTCCCACATTGGGCTCCCTGCATGGGGCCTGCTTCTCCCTCTACCTGTGTCTCTGCCTCTGTCTCTGCGTCTCTCATGATTAAAAAAATAAATAAAGAAAGAATAAAAAAAAAGATGCTTAACCAGCTGAGCCACCCAGGTGCCCCCCCCCATGTTTTAATTCTTAACTGTCACTTATCACTTAAAAAAAAAAGCTTAACATTTTTGTTTCCTTAAAAAATTAAAAATAGATTTATTTTGTGCAATTGTACTTTCATGTATATACAGAACTGAAAGCAGACTCAAACAGGTATTTGCACACCAGTGTTTGTTACCAGTGTTATTAACAACAGCCAAAAAGGTGGAAAAACTCAAATGTCCATCAATGGATGAATGGATAAACAGAATGTTATACACACACACATATATGTATATATACAGTGGAGTATTATTCAGCCCTAAAAAGGAGAGGCAGTCTGACGCGTGCTACAACAGGGATGAACCTTAAGAATGGTATGCTAAGGGCAGCCCCGGTGGCGCAGCGGTTTGGCGCCGCCTGCAGCCCAGGGCATGATCCTGGAGTCCGGGGATCGAGTCTCACATCAGGCTCCCTGCATGGAGCCTGCTTCTCCCTCTGCTTGTGTCTCTGCCTC	N	.	FAIL_NOTPRECISE	IMPRECISE;SVMETHOD=Snifflesv1.0.12;CHR2=chr6;END=17817326;STD_quant_start=51.849599;STD_quant_stop=5.300494;Kurtosis_quant_start=3.011243;Kurtosis_quant_stop=-1.223600;SVTYPE=DEL;SUPTYPE=AL,SR;SVLEN=-689;STRANDS=+-;STRANDS2=23,19,23,19;RE=42;REF_strand=48,48;Strandbias_pval=0.71177;AF=0.304348	GT:DR:DV	0/1:96:42
chr6	17820439	23077	N	AGAAATCATCGTTTCTGGGATCCATGGGTGGGCGCAAGCGTTAACGCTGTCTTTGGCCCAGGGCGCGATCCTGGAGACCGGAGGATCGAATCCCACGTCGGCTCCCGGTGCATGGAGCTGCTTCTCCCTCTGCCTGTGTCTCTGCCTTCTCCGCTCTCGCTCACTGTGGTATGCTTATCATAAATAAATAAAATAAAACCTAAAAAAAAAAA	.	PASS	PRECISE;SVMETHOD=Snifflesv1.0.12;CHR2=chr6;END=17820450;STD_quant_start=3.489781;STD_quant_stop=5.315073;Kurtosis_quant_start=12.609700;Kurtosis_quant_stop=8.355893;SVTYPE=INS;SUPTYPE=AL;SVLEN=212;STRANDS=+-;STRANDS2=31,25,31,25;RE=56;REF_strand=51,43;Strandbias_pval=1;AF=0.373333	GT:DR:DV	0/1:94:56
chr6	17844198	23078	N	AGAAAGGTAAACGAAAAAAGAAAGAAAGAAGAAAAGAAAGAAAGACTTAAAAGAAGAAAAGAAAAAGAATACGATAAGACAGAAGAAAGAAAAAAGAAAAGGAAGAAAGAAATAAGAAAAGAAAGACAGATAAGAAAACGAAAAAGAAAGAAGAAAGAAAGGAAAAAAATCAAAAAGAAAGAAAAAGAAAAGAAAGTCAGAAGCAAAAAAC	.	FAIL_NOTPRECISE	IMPRECISE;SVMETHOD=Snifflesv1.0.12;CHR2=chr6;END=17844338;STD_quant_start=16.792856;STD_quant_stop=57.473472;Kurtosis_quant_start=-0.553120;Kurtosis_quant_stop=-1.612048;SVTYPE=INS;SUPTYPE=AL;SVLEN=68;STRANDS=+-;STRANDS2=6,11,6,11;RE=17;REF_strand=46,35;Strandbias_pval=0.118536;AF=0.173469	GT:DR:DV	0/0:81:17
chr6	17866039	23079	N	<DEL>	.	FAIL_GAP	PRECISE;SVMETHOD=Snifflesv1.0.12;CHR2=chr6;END=17867494;STD_quant_start=1.048809;STD_quant_stop=1.000000;Kurtosis_quant_start=5.035320;Kurtosis_quant_stop=0.846456;SVTYPE=DEL;SUPTYPE=SR;SVLEN=-1455;STRANDS=+-;STRANDS2=12,9,12,9;RE=21;REF_strand=0,0;Strandbias_pval=1;AF=1	GT:DR:DV	1/1:0:21
chr6	17868493	23080	N	CCCGGTTACCAGGAGCGGGGGGTGGTGGTACTTAGCCACGGAGGTGGGTCTCCGGTTGTAAGAAAGCTTCACTTGGGGAGAGAGAGCAGGCCCGCCCTGCGGAGGGGGAGGGATTTCCTGCCACCCGTGGACTCCGGAGCCCGGGGCGGGGCGAATTGCGGGCGTCTTTGGAAGGGCTGTTGCGC	.	FAIL_GAP	PRECISE;SVMETHOD=Snifflesv1.0.12;CHR2=chr6;END=17868499;STD_quant_start=0.000000;STD_quant_stop=4.108528;Kurtosis_quant_start=-0.003135;Kurtosis_quant_stop=0.293674;SVTYPE=INS;SUPTYPE=AL;SVLEN=186;STRANDS=+-;STRANDS2=27,24,27,24;RE=51;REF_strand=40,32;Strandbias_pval=0.854753;AF=0.414634	GT:DR:DV	0/1:72:51
chr6	17870197	23081	GNNNNNNNNNNNNNNNNNNNNNNNNNNNNNNNNNNNNNNNNNNNNNNNNNNNNNNNNNNNN	N	.	FAIL_GAP	PRECISE;SVMETHOD=Snifflesv1.0.12;CHR2=chr6;END=17870258;STD_quant_start=0.000000;STD_quant_stop=2.794225;Kurtosis_quant_start=-1.375000;Kurtosis_quant_stop=-1.248840;SVTYPE=DEL;SUPTYPE=AL;SVLEN=-61;STRANDS=+-;STRANDS2=27,26,27,26;RE=53;REF_strand=38,33;Strandbias_pval=0.856323;AF=0.427419	GT:DR:DV	0/1:71:53
chr6	17870260	23082	NNNNNNNNNNNNNNNNNNNNNNNNNNNNNNNNNNNNNNNNNNNNNNNNNNNNNNNNNNNNNNNC	N	.	FAIL_NOTPRECISE	IMPRECISE;SVMETHOD=Snifflesv1.0.12;CHR2=chr6;END=17870512;STD_quant_start=27.351417;STD_quant_stop=1.095445;Kurtosis_quant_start=-0.335275;Kurtosis_quant_stop=5.544374;SVTYPE=DEL;SUPTYPE=AL,NR;SVLEN=-252;STRANDS=+-;STRANDS2=8,7,8,7;RE=15;REF_strand=38,33;Strandbias_pval=1;AF=0.174419	GT:DR:DV	0/0:71:15
chr6	17938580	23083	N	CCCCAGGCCCTCAACCCCCCCCCCGCCCCAGCGGCCGTGGGCCTTTGGTGACAGCTTGGCTCGAGAACCCTGGACAACGCACAGCAGAGTGGAGAGGGGGCCCACTGTGCTACGCTTCCTTTTCCCTCAATAGTGCTCTCCTCCGAACCCAGGAGCGCCTCGCGAGGGTCTGGCAGCACATGACCACCCTGGCCTCCTGCAAATGCCCAGCTTTCTCCCTGGTTTCTAGCTTGCAAGTGTGGTTCTCATCTCTCTTCTCTCTCTCTCTCTCTCTCTTTTTCTCTCCCATCCCTAAACCCCTCCCTCCTTCGCCTCCCGCCGATCTTGCAGTCTTTGCCTGCCTTCCCGGGGAGTCGGGCGGGGGTCAGGAGTAGAGGACTGAATATCTGGTCGGCTGAGCACTGGCCTCTGTTCATCTTCTTTGTACATCGTCCAAGAACAGTTGGCGTGTGGAAGTGGCGGGCATCTCTCCCAGCACCTCGCATCTCCCACCGCAGGTAGCCGCTGCAAGCTTCTGGCCGCCGTCCGAGCAGTACTCCCGCCCAACGTCGCCAGTCCAGCCCGTCTTTCTGGGATTAACCCTGGGACGCCTGGTAAAAGCTCCGCCTTGTTCATTCCCCACCTTCGCAGTATTGTGGGGTAGGGGCGCTGGGGGTACAAGGCGCAGAAACCTGGCTTACCACGTCCCCGTCAGCTGTGACGCCCATCCCCGCGCCCCCCCGACCACCCCTCCGAAATGCTAGGAAAGCCAGAAAGGGTTCGAGAAGGGATGGTAAAGACGCCAGTTGATGACCGTTCCAGGGCCTACGCCCCACACACTCCGCATGTCGCTTACGGCCTGAATCCAGGACAGCTCAGCAGAAGCAGGAACAGGGCAGCTGGGGAGGCGGCGGGTGCTGGACCCTAGGAGTCCCATGGCGAAGCACGCCGATTTTCTCTCCTGTG	.	FAIL_NOTPRECISE	IMPRECISE;SVMETHOD=Snifflesv1.0.12;CHR2=chr6;END=17938582;STD_quant_start=1.133893;STD_quant_stop=46.819562;Kurtosis_quant_start=4.059685;Kurtosis_quant_stop=-1.458497;SVTYPE=INS;SUPTYPE=AL,SR;SVLEN=1859;STRANDS=+-;STRANDS2=16,12,16,12;RE=28;REF_strand=0,0;Strandbias_pval=1;AF=1	GT:DR:DV	1/1:0:28
chr6	17994594	23084	N	CAGAAGTTTTTCTGTAATTTTTTTTTATAGTTATTTATATAATCAAAGCCTC	.	FAIL_NOTPRECISE	IMPRECISE;SVMETHOD=Snifflesv1.0.12;CHR2=chr6;END=17994593;STD_quant_start=21.482551;STD_quant_stop=15.453155;Kurtosis_quant_start=-0.854853;Kurtosis_quant_stop=-1.088036;SVTYPE=INS;SUPTYPE=AL;SVLEN=51;STRANDS=+-;STRANDS2=6,12,6,12;RE=18;REF_strand=42,46;Strandbias_pval=0.307432;AF=0.169811	GT:DR:DV	0/0:88:18
chr6	18036931	23085	N	<DEL/INV>	.	PASS	PRECISE;SVMETHOD=Snifflesv1.0.12;CHR2=chr6;END=18037069;STD_quant_start=1.981161;STD_quant_stop=0.353553;Kurtosis_quant_start=-1.571162;Kurtosis_quant_stop=0.196918;SVTYPE=DEL/INV;SUPTYPE=NR;SVLEN=-138;STRANDS=+-;STRANDS2=39,41,39,41;RE=80;REF_strand=39,42;Strandbias_pval=1;AF=0.496894	GT:DR:DV	0/1:81:80
chr6	18048778	23086	N	<DEL>	.	FAIL_GAP	PRECISE;SVMETHOD=Snifflesv1.0.12;CHR2=chr6;END=18049427;STD_quant_start=0.408248;STD_quant_stop=0.645497;Kurtosis_quant_start=0.678123;Kurtosis_quant_stop=6.565663;SVTYPE=DEL;SUPTYPE=SR;SVLEN=-649;STRANDS=+-;STRANDS2=17,8,17,8;RE=25;REF_strand=2,1;Strandbias_pval=1;AF=0.892857	GT:DR:DV	1/1:3:25
chr6	18052015	23087	CTGCAGAGCGCTGAGACCCCTGTGCCTTTGAATTTGGGGACACAAGGCAAGGGGGAGCCTCAGAGAGGAAAATGCAGAGCCCGGGGAAGTGTGCGTCACCCCCACTACTTTGCCCCACAGTACCTTGGTTCCCTTTCCTGTATAATGAGGACAGGCTTNNNNNNNNNNTGGGGCGAGGGGACCGGCAGGCGTGGACACGGCTGCCACCTAGTGGGACAAGCCTGTTATTTCTCCTGGCGCGGGACTCCAGGGC	N	.	FAIL_NOTPRECISE	IMPRECISE;SVMETHOD=Snifflesv1.0.12;CHR2=chr6;END=18052241;STD_quant_start=34.596838;STD_quant_stop=25.635453;Kurtosis_quant_start=-0.133567;Kurtosis_quant_stop=-1.732778;SVTYPE=DEL;SUPTYPE=AL,SR;SVLEN=-226;STRANDS=+-;STRANDS2=19,16,19,16;RE=35;REF_strand=36,31;Strandbias_pval=1;AF=0.343137	GT:DR:DV	0/1:67:35
chr6	18057611	23088	N	ACCCGGAGTGGAGAAGAAGGGGGGGGGGGGTGGGAGAGGAAGCCTAGTTAACCAAATGCGTAGTAGAAAGAAAGAGTTAAGCACCCACGGGTGTGAGAACCAGAACTGCTTTAAGGGCATATTTTGAACACACACACAGGTCAACTCGCCTACAGGGGCAGCCCTTCCAGGAAGCGCGGTACCGCACTCCACAGAGAAGGGAACTCAATCTGATAGAGAAAGAGGAGGCGCCCCAGATCAGGGTCATGCCACAAGGTATTGCCGACGGCCCCCAACAGGCGGACTATGAGAAGGGGGTTAGGGCCAGAAGTTAAGAGGGGGTGTCCCTTTCAGAGGCACCCTGACAGGCCATTCTGCACCAAGCCCGCGGGTCACCTGGAGCCGGGCCCGTCAGCACCACGGACAGGGCCCCTCTTCCTTCCTCCGCCGGCCCCAACCTCTTAGGTCCGGGCTTGTTTTGGCAAGCGCGCAGCACTGCAGCAGCTGGCCAGTGGCCAAATTTTGGCCTCTTCAACCCTTCCCCGCCCCCCACCCCCCAATGGCCCAACCGTTTGTGGCCTTGTCTCTTCAGCCGCTCTCCTCTGTCGCCCTCTTGTGCAAGGAGCTGAGACTGGACACGTGAATTCTGGGAGGATCAATATGGGTGAGCCTGGCGTGAGAAGGGAGGCACCCCCATCGGAGGCTGGTTGAACAAGGGGTCTGAGGGATGCCAAGGGTGGGAGGAAGTGAGAGGAAATGGGCATTAACGGGACCAAAAAAAACCTACTATGACATGAGAAACACAGGAAGCCTAAGAGCTGCGTCGACAATCTCTTTTGATCCCCCAATGCCGTTTCCCCCTGGATCTGAACGTTTAAGGACAGGAACAATGGATAAATTTATCTCGGGTGTTGAGTGTGCAGCTAATAGCAGTTAACTTGCTCAGATCCCGAAGCGAAAGGGCTTGGGGACCACTGAAAGAGTCCTCTAGAAGACCTGGGGTACTCAGGAGTCACACACACGAATGCAGGCTGAGGGAACTTGGGTAAAGGGATGGTCTGTGGGCACTTACTGTCAATCAATGATGTGCCTTGCAGGAAGTGAGAGACGATGTAGCCAGAGTGGAGGACATGACGGCTTGGGACAGAGGACACTAGCCTGGGGGAGAGAGAGGAAAGAGGTAGAGCAGGGAGAGGCAGTCCCTCTGTGTCTCCTCGTTACTTCTCCAATTAATGACCTGTCAGGCTCAGGTCACTTTTCAGGCCACTCTTGCCGCATCTCTGCCTGAGGTGGCTTGCCCACAGCCTCGCCCTTCAACCTCAGGCTCCAGGACTCGCCCCACTGCAGCTACTACTACTCTTACAACCGAACTCCGGCTGCTGTTATCCTTTTCTTGGCCAGTACGGGGACACAGAGTAACCCTCCTCTCAGGAGGACTCCAAGGGAGGTCATCCTTGAGGTGAGGACAATGCTGATACAAGGGCTCTTCCAGGGAGGCAGCAAAGGGCCAACACTGGGTGGGGAAGGGGAAGCCCTGGGGCCGGTTCTCGGTGGTCCGCTATCAGCATCTAGTCCCAGGCCACTCCTCATTGACACCAGTCCCCCCCGCGCTGCCTGCCATCGCCGATCACTCTGGGTTCCCATGTCCCCCTCCCACAACTCTGGCCCTAGGTCCAGGTTGTACAGAGTTCTGAGGTTCAGTCATCTGTCCCTTGTACCCCCCAAAAAAGATGCCGCGGAGTAATACAGGGAACAGCTCTCTCCCCTTGCCTCACACCCTATATCTGGTAGAAATGTTTGAGTCCCCATGCTGGTCCTGTTTTGAGGGTGGGAGAGTTAATGGGGGAAGAAGACAGAAACCAGTCTTAGGATACGATAGACCGAATGGCTGGGTGTGGAGAGGTCTCCGGGACAGACAGTAAGGCACAAGGTGGGCAGGAGGCGTGGAGGTAACAAGCCACCAACCAATGTCAGAACCTCACAGGCCCCAATGGGGCCAAGGGGTCCAGGGGAGGACTGGGTCCGCATTCCACGCCCATGATCCTGAAAGGGGAGCGGGGCCAAGGGGAAGGGAGGGCCGGTACCTGGATGAGACGAATGACCGCGGGTCGGCCTCCTGCCCAGCGCAGCTGGGGCAAGCCGCTGGAGCGTGTTTCTTGGAGAGGAGGAAGAGTCCGGGGAACACGCACCCCCCCAGAACACCATGTGGGGTCAGCATGGTGGCTCAGCCTCGGCAAGGGAGGGCAGGTGGCCGTGAGGGGAAAGGAGGCCGAGCTGAGGGAGTTGAGGGAGCGGGAACAAGCCGGGGAAGGAGAGAGAAAAAGAAAAAGGGGCACAAAAGGGACGGGCGGGGATCGGATGGGGGCAGCCAGTCAGACAGACGCATGGAGAAAGGGAGTTAAATGAGACTGGGGGAAGATGGGGAAGACTGGGAAGGGAGAATCCGGGAAAGGGAGCGGGAGCAGCTGGCTGAGGGGTGGAAGCGAGAACAGGAGGAGAGGACTTGATAAGAGACAGAGAGGGAGAGGGTACCGGAGGAGAGGATAGCGGGTGGGGAGGGGAACGGGAGAGGAGAAGGCAGGTGGGAGGGGGGGCCTCGTGGAGAGGCGGGGAGGGACCGCGAAAAGCGGGTGGGACTGTGTTGCCAGCCCTGAGAGGGAGGGAGAGTGGAGGGAAGGGAGGGGACGGCCGGAGGGAGGGAGGGAGGGAATGGAGGGGAGGGAGGGAGGGAGACAAGAGGAGCTGCCCGGCAGTGGTCAAGCGGTCAGCATCTCCCCCTCTTCTGCCGCCACGGTCCCT	.	FAIL_NOTPRECISE	IMPRECISE;SVMETHOD=Snifflesv1.0.12;CHR2=chr6;END=18057611;STD_quant_start=0.288675;STD_quant_stop=193.109209;Kurtosis_quant_start=6.079306;Kurtosis_quant_stop=0.081264;SVTYPE=INS;SUPTYPE=AL,SR;SVLEN=3440;STRANDS=+-;STRANDS2=11,14,11,14;RE=25;REF_strand=0,0;Strandbias_pval=1;AF=1	GT:DR:DV	1/1:0:25
chr6	18060150	23089	N	AAGAAACTAACGAAAGAAGAAGAAGAAAGACGAAGAGAACGAAAGACGAGAGAAGAAGAGAAGAAGAAACGAAAGAGAAGTTAGAAGACGAAG	.	FAIL_NOTPRECISE	IMPRECISE;SVMETHOD=Snifflesv1.0.12;CHR2=chr6;END=18060195;STD_quant_start=53.134734;STD_quant_stop=49.390282;Kurtosis_quant_start=2.974328;Kurtosis_quant_stop=-0.997683;SVTYPE=INS;SUPTYPE=AL;SVLEN=62;STRANDS=+-;STRANDS2=1,9,1,9;RE=10;REF_strand=27,39;Strandbias_pval=0.0815372;AF=0.131579	GT:DR:DV	0/0:66:10
chr6	18077590	23090	NNNNNNNNNNNNNNNNNNNNNNNNNNNNNNNNNNNNNNNNNGATTC	N	.	FAIL_GAP	PRECISE;SVMETHOD=Snifflesv1.0.12;CHR2=chr6;END=18077684;STD_quant_start=0.000000;STD_quant_stop=8.955699;Kurtosis_quant_start=1.226688;Kurtosis_quant_stop=-2.023496;SVTYPE=DEL;SUPTYPE=AL,NR;SVLEN=-94;STRANDS=+-;STRANDS2=44,44,44,44;RE=88;REF_strand=45,45;Strandbias_pval=1;AF=0.494382	GT:DR:DV	0/1:90:88
chr6	18102069	23091	N	CTTGTTTACACCGAGACCAGCTGCTGCCGCCGCTGCGGCGGGAAGGGGGAGGGGGGCCGGCCTCTGGTCCAGCGGTCCGCC	.	FAIL_GAP	PRECISE;SVMETHOD=Snifflesv1.0.12;CHR2=chr6;END=18102069;STD_quant_start=0.328798;STD_quant_stop=5.235017;Kurtosis_quant_start=1.557900;Kurtosis_quant_stop=9.577369;SVTYPE=INS;SUPTYPE=AL;SVLEN=80;STRANDS=+-;STRANDS2=38,37,38,37;RE=75;REF_strand=40,36;Strandbias_pval=0.871159;AF=0.496689	GT:DR:DV	0/1:76:75
chr6	18115557	23092	ATGAGATTCATTTGACATCACGATTCAAGATCTAGGGGTGCCTGGCTGACCCAGTCAGTAGAGGGTAGAGCATTGAT	N	.	FAIL_NOTPRECISE	IMPRECISE;SVMETHOD=Snifflesv1.0.12;CHR2=chr6;END=18115634;STD_quant_start=20.599931;STD_quant_stop=18.049535;Kurtosis_quant_start=-1.601636;Kurtosis_quant_stop=-0.418450;SVTYPE=DEL;SUPTYPE=AL;SVLEN=-77;STRANDS=+-;STRANDS2=25,32,25,32;RE=57;REF_strand=34,41;Strandbias_pval=1;AF=0.431818	GT:DR:DV	0/1:75:57
chr6	18115842	23093	N	GCGCCACGCCGCGCGCGCCCCAGCGCGCCCCCGCGCGCCCCCGCATG	.	PASS	PRECISE;SVMETHOD=Snifflesv1.0.12;CHR2=chr6;END=18115862;STD_quant_start=7.567091;STD_quant_stop=6.833422;Kurtosis_quant_start=-1.044729;Kurtosis_quant_stop=1.561825;SVTYPE=INS;SUPTYPE=AL;SVLEN=40;STRANDS=+-;STRANDS2=17,30,17,30;RE=47;REF_strand=35,43;Strandbias_pval=0.356235;AF=0.376	GT:DR:DV	0/1:78:47
chr6	18140246	23094	N	TTTCTTTATTCTTCTTTCTTCTTTATCCCTTTGGTCTTTCTTTTCATTTCAGTCTCTTTCTTCTTTCTTTCTTTCTCGTCTTCTGTTCTTGTCT	.	FAIL_NOTPRECISE	IMPRECISE;SVMETHOD=Snifflesv1.0.12;CHR2=chr6;END=18140251;STD_quant_start=11.836385;STD_quant_stop=22.574322;Kurtosis_quant_start=-1.879273;Kurtosis_quant_stop=-0.096701;SVTYPE=INS;SUPTYPE=AL;SVLEN=64;STRANDS=+-;STRANDS2=24,0,24,0;RE=21;REF_strand=41,44;Strandbias_pval=5.92917e-07;AF=0.198113	GT:DR:DV	0/0:85:21
chr6	18145584	23095	GACCCTGGGATCATGACGGGAGCCAAAGGCAGATGCTCAACCACTGAGCCACTCAGATGCCCCTCTTTTTTCTTTTTAAGATTTTATTTTTTTAACAGAAAGAGAGAGCACGTGCATCAGGGGGAGTGGCAGAGTGAGAGGGAGGAGCAGACTCCCCCCTGAGCAGGTACAAGGACCCCAGGATTATGACCCAGGCCAAAGGCAGATGATTAACCAACTGAGCCACCCAGGAGCCCCAGTCTGTTGGCTTTCTCTTTTTATTCTCTTGTTTAGGCTTATCTTCATTGGAATGCTTATGTTGGCCAGGACTTTTGGGAGCTATCTGGGAAATACATTAGGATATTCTTTACCAGGTGTGCAAGAATACACATTAAGTTGCTGTCATTTCATTTGAAATTAACTTCATGTTTCAACTATACTAAAAAAAGGCAATTTTTTTTAGAAAAAAATTGTTGACACTGGTTACCTCAGGGCAATGAGAAAGCAATTGGTGGTGAATGATTAACTTTTTCTTTACAGATCTTTCAGGATTTATATATGTATTTATTTTTTAAAAAGATTTTATTTATTTATTTATTCATGAGAGACATAGAGAGGCGGAGACATAGGCAGAGTTCGGAGAAGTAGGCTTCTTGAGGGGAGCCCCACATGGGACTCAATCCCAGGACTCCAGGACCACGCCCTGAGCTGAAGGCAGACATTCAAATGCCGAGCCACCCAGGCGTCCCTTTCAGAATTTAATATACAATGAGCATGTATTGCTTTTGAGATTAGAAAATCTTCATTGTGAAAACATTGAGAAATTCTTTTCTATTCTGTGGCTGACCAAACTAAAGAAATGCTTCAAATGCAAAGAAACAGGAGCACCAGTGTTTTATGAAATGTCCCCCAACTCAGATAGGTACCAAGTCCCCCCATTCTTATACTTCTCTGGTCATCACCCTGACCTGAGTCATCAACCTCCCTGAGAGGGAGTTACCTGATGTTAGCACCATAGCTGGTCATAGCACCAGAGGGTTTGGGCTTGGGGGACAAACTCTGTTTCTTTAGTTGAGTCTTTGAAATAGAAGCTTCAAGAAAAAAACAGTTATAGGAATATTGGCAAGGCCAATACAAAATATTGGAATGGAGTAGTCGTGAAATATTAACAAATTTCCTAGACATGTTTAGGTTTAGAAACTGCTGTAAGTACTGTTTCTGTTGTTTTAATTTAAGCTTGTTTTTTTAACTTCTGCAGAAGGAAGATAGAAAATTGTGTTGGCTATCTCAAAAACTAAAAACTGTACCAGCTTTTTACAGTTTGAAGGAATTAAAGAAATTTTGAATGGGGAATCTCATAAATTTAATTGTAAATCAGGTTCATATATATTTCATAATTATTTTTTCAAAGATTTTATTTATTTATTCGTGAGAGACACAGAGAGAAAGGCAGAGACATCAGCAGAGGGAGAAGCAGGCTCGCTGCAGGGAGCCCGATGCAGGACTTGATCCCA	N	.	PASS	PRECISE;SVMETHOD=Snifflesv1.0.12;CHR2=chr6;END=18147070;STD_quant_start=5.760859;STD_quant_stop=4.710361;Kurtosis_quant_start=9.845769;Kurtosis_quant_stop=-1.432454;SVTYPE=DEL;SUPTYPE=AL,SR;SVLEN=-1486;STRANDS=+-;STRANDS2=10,22,10,22;RE=32;REF_strand=27,43;Strandbias_pval=0.513774;AF=0.313725	GT:DR:DV	0/1:70:32
chr6	18154366	23096	TGGGCCTTAGTTTCTTTTTTTTTTTTAAGCTTTTTTTTTTTTTTTTTTAAATTTTTTTATTTATTTATGATAGTGAGAGAGAGAGAGAGAGGCAGAGACACAGGCAGAGGGAGAAGCAGGCTCCATGCAGGGAGCCCGACGTGGGATTCGATCCCGGGTCTCCAGGATCGCGCCCTGGGCCAAAGGCAGGCGCCAAACCACTGCGCCACCCAGGGATCCCA	N	.	PASS	PRECISE;SVMETHOD=Snifflesv1.0.12;CHR2=chr6;END=18154587;STD_quant_start=2.497618;STD_quant_stop=2.581989;Kurtosis_quant_start=0.169986;Kurtosis_quant_stop=-1.638707;SVTYPE=DEL;SUPTYPE=AL;SVLEN=-221;STRANDS=+-;STRANDS2=18,24,18,24;RE=42;REF_strand=26,35;Strandbias_pval=1;AF=0.407767	GT:DR:DV	0/1:61:42
chr6	18158395	23097	N	AAACAATTTAAGGGATCCCTGGGTGGGCGCAGCGGTGTTTTTGGCGCCTGCCGTTGGCCCCGGGCCGCAATCCCCGGAGACACCGGGATCGGATTCCCAAGGTCAGGGTTCCCGGATGCATGGACAGGCCTGCGTCTCCCTTTGCCTGTAGCGCTGCCTCTCTCTCTCTCGCGGTGTGTAGACTATCAGAAAATAAATAAAAATTAAGAAAAAA	.	PASS	PRECISE;SVMETHOD=Snifflesv1.0.12;CHR2=chr6;END=18158411;STD_quant_start=2.388243;STD_quant_stop=4.268749;Kurtosis_quant_start=8.934886;Kurtosis_quant_stop=9.804010;SVTYPE=INS;SUPTYPE=AL;SVLEN=198;STRANDS=+-;STRANDS2=29,25,29,25;RE=54;REF_strand=40,39;Strandbias_pval=0.859854;AF=0.406015	GT:DR:DV	0/1:79:54
chr6	18171456	23098	N	GCGGGCTCAAGGAGGAGAGGCCTGCCGAGGGGGCGGAGCCCTGTGTGGCTGCTTACAGGGC	.	PASS	PRECISE;SVMETHOD=Snifflesv1.0.12;CHR2=chr6;END=18171455;STD_quant_start=1.314257;STD_quant_stop=2.096173;Kurtosis_quant_start=6.472404;Kurtosis_quant_stop=4.975405;SVTYPE=INS;SUPTYPE=AL;SVLEN=62;STRANDS=+-;STRANDS2=29,37,29,37;RE=66;REF_strand=35,41;Strandbias_pval=0.866318;AF=0.464789	GT:DR:DV	0/1:76:66
chr6	18239539	23099	AGCCAGATCACGGGCCACAGGTATGACTATATGGAAATCTGGAAGTACTCCGAACGTGGCACGCCAGCCCCCTGCCTAAACCACGTACACACATT	N	.	PASS	PRECISE;SVMETHOD=Snifflesv1.0.12;CHR2=chr6;END=18239630;STD_quant_start=1.985663;STD_quant_stop=0.676123;Kurtosis_quant_start=-1.240639;Kurtosis_quant_stop=-1.480882;SVTYPE=DEL;SUPTYPE=AL;SVLEN=-91;STRANDS=+-;STRANDS2=43,27,43,27;RE=70;REF_strand=45,39;Strandbias_pval=0.413716;AF=0.454545	GT:DR:DV	0/1:84:70
chr6	18247636	23100	NNNNNNNNNNNNNNNNNNNNNNTAAAAAACC	N	.	FAIL_GAP	PRECISE;SVMETHOD=Snifflesv1.0.12;CHR2=chr6;END=18247714;STD_quant_start=0.000000;STD_quant_stop=4.914901;Kurtosis_quant_start=27.835910;Kurtosis_quant_stop=0.684586;SVTYPE=DEL;SUPTYPE=AL,NR;SVLEN=-78;STRANDS=+-;STRANDS2=25,40,25,40;RE=65;REF_strand=35,51;Strandbias_pval=0.866986;AF=0.430464	GT:DR:DV	0/1:86:65
chr6	18292278	23101	N	CGAGGAACGCTTTCAAATTTTTTTTTTGTTTTTTATTTTTTTTGTTTTTTATTTTTTAAAGATTTATTTATTTATATTGATTCATGATAGGGCACAGCGAGAGAGAGAGGCAGAACACAGCAGGGAAACAGGCATCCAGTCACCGGGAGCCCGACGTGGAATCGATCAGGAGACCGGGTCTCCGGATCGTGCCAACTGGGCCAAAGGGCAGCGCCAACACCGCGCGCCACCCAGGGATCC	.	PASS	PRECISE;SVMETHOD=Snifflesv1.0.12;CHR2=chr6;END=18292291;STD_quant_start=4.010855;STD_quant_stop=5.056206;Kurtosis_quant_start=19.473340;Kurtosis_quant_stop=17.830362;SVTYPE=INS;SUPTYPE=AL;SVLEN=230;STRANDS=+-;STRANDS2=22,24,22,24;RE=46;REF_strand=40,44;Strandbias_pval=1;AF=0.353846	GT:DR:DV	0/1:84:46
chr6	18314134	23102	N	AAGGAGTTAAGTGTGAAGAAAAGCAAGGACGGTCATGATAT	.	FAIL_NOTPRECISE	IMPRECISE;SVMETHOD=Snifflesv1.0.12;CHR2=chr6;END=18314950;STD_quant_start=339.102934;STD_quant_stop=331.428273;Kurtosis_quant_start=-1.273750;Kurtosis_quant_stop=-1.810121;SVTYPE=INS;SUPTYPE=AL,SR;SVLEN=59;STRANDS=+-;STRANDS2=10,7,10,7;RE=17;REF_strand=53,49;Strandbias_pval=0.793758;AF=0.142857	GT:DR:DV	0/0:102:17
chr6	18316483	23103	TACAACACTCATTTCATGTGTAAAAAAAAACTTC	N	.	PASS	PRECISE;SVMETHOD=Snifflesv1.0.12;CHR2=chr6;END=18316518;STD_quant_start=0.000000;STD_quant_stop=0.000000;Kurtosis_quant_start=2.384640;Kurtosis_quant_stop=1.353899;SVTYPE=DEL;SUPTYPE=AL;SVLEN=-35;STRANDS=+-;STRANDS2=44,33,44,33;RE=77;REF_strand=45,39;Strandbias_pval=0.751182;AF=0.478261	GT:DR:DV	0/1:84:77
chr6	18338232	23104	TTTTTTAATTTTTATTTATTTATGATAGTCACAGACAGAGAAAGANNNNNNN	N	.	PASS	PRECISE;SVMETHOD=Snifflesv1.0.12;CHR2=chr6;END=18338287;STD_quant_start=8.080674;STD_quant_stop=5.447538;Kurtosis_quant_start=-1.355683;Kurtosis_quant_stop=-1.358456;SVTYPE=DEL;SUPTYPE=AL;SVLEN=-55;STRANDS=+-;STRANDS2=43,32,43,32;RE=75;REF_strand=44,37;Strandbias_pval=0.748459;AF=0.480769	GT:DR:DV	0/1:81:75
chr6	18349438	23105	GAGGCACATGCAGAGGGAGAAGCGGGCTCCATGCAGGGACCCCGACGTGGGACTCGATCCCGGGTCTCCAGGGTCACACCGTGAGAGAGAGGGAAAGAGAGAGGC	N	.	FAIL_NOTPRECISE	IMPRECISE;SVMETHOD=Snifflesv1.0.12;CHR2=chr6;END=18349543;STD_quant_start=15.737022;STD_quant_stop=13.871665;Kurtosis_quant_start=-1.673102;Kurtosis_quant_stop=-1.298053;SVTYPE=DEL;SUPTYPE=AL;SVLEN=-105;STRANDS=+-;STRANDS2=28,25,28,25;RE=53;REF_strand=44,39;Strandbias_pval=1;AF=0.389706	GT:DR:DV	0/1:83:53
chr6	18377146	23106	TTTCTTTTCTTTTCTTTTCTTTCTTTCTTTCTTTCTTTCTTTCTTTCTTTCTTTCTTTC	N	.	PASS	PRECISE;SVMETHOD=Snifflesv1.0.12;CHR2=chr6;END=18377205;STD_quant_start=3.245877;STD_quant_stop=3.370036;Kurtosis_quant_start=7.081514;Kurtosis_quant_stop=3.021873;SVTYPE=DEL;SUPTYPE=AL;SVLEN=-59;STRANDS=+-;STRANDS2=30,26,30,26;RE=56;REF_strand=47,38;Strandbias_pval=0.864215;AF=0.397163	GT:DR:DV	0/1:85:56
chr6	18381356	23107	N	TGGCACCCATGCCAGAGGGGCCCGGGGACAGG	.	PASS	PRECISE;SVMETHOD=Snifflesv1.0.12;CHR2=chr6;END=18381355;STD_quant_start=4.919350;STD_quant_stop=6.212890;Kurtosis_quant_start=6.877759;Kurtosis_quant_stop=6.768986;SVTYPE=INS;SUPTYPE=AL;SVLEN=35;STRANDS=+-;STRANDS2=5,6,5,6;RE=11;REF_strand=61,45;Strandbias_pval=0.529696;AF=0.0940171	GT:DR:DV	0/0:106:11
chr6	18383031	23108	N	CTATGATTGTCTAGCGACCCCCCTCCTAGGTCACAGCGCAAGGAGGGGTTTCATGGAACCATGAAAAAGGGGCAGGGAAGGAGTAAAACCGTGTCCTCTCACCTCACCACCAGAAGGCTCCCCTCCCTCCAGTCCAGAGGGCAGAGAAAGGGGATAGTGCGGGGGGGGGGGGGGGGGGGGGGGGGGGGGGGCTAAGTCCTGAAAGTGTCTGCCTGCTCCCGCCCAGAAGTGGGGGCTCCATGGCAGCGTGTCTGCCGTGCCTGCCTGCTCCCCCAGAGAGTGGGGCTGCCCTTGTCCTTTTTCCATGTTCTGCCCTGGCCAGCCGGCTGCTTAGGAACCTGAGTGGCTGGGGGGGGCAGGGAAAGGGGGGGAACTGGCTTGGAGAACCATTCAGTGGCCCGACACTCCTGAGCTGTCCATCTCAGGAAGGCCAGAGGCCTGGCCACAGGAAGGGCTCAAGCTCCTTATTCCCTCCTGGGACCGTCATCACTAAACTCATCATTGAGAGGCTGCTCCTCTCTCTGACCCTCGCGTTCTCCCCGGACCGCCCGGTGAGCTATCACTCTGTCATGCTCCTCCAGGCAGCTGCCCTGTTAGTAACCAAGACGCCCCGCATCCCGATGGAGCGGGGTGGGGGTGGGGGGCTCAAAGCAGGCTTGCTTCTACAAGAGCTGACACCAAGGGCAAGACCGCTCAGTCAACAACTTGTGGCGTGCACCCAGCCGCTGGGCCCCAGCGCCACCTGGCTGCTGCACTGGCAGCTTCCTATGTCCCTTTCCTCACACAATGCTCCTCAGGACTTTCCCTATGGACCCTGGCAGCCCTGTCTCGGTTCCCAATCGATTCTGTCCGTATTTCCGAGAACCTGTCATCAGTAAGTCTGGCCCCTCCCGCCAATCATTTGGTCTGGAGTGTCTGTCTGCTCTGTGCAAGCTTCTCGCCCCCTCTGTTGACGCTTCTTCCGCTCGCGCCTCTTCCTGGAGGTTATACGCGCCCAGCCGACATGAGCATGGCAGCTTCCAGCCTCGATCCCCGGAAGGAAACACTTAAGAGCGAGGGCAGAGTGCGGACTACAACACACATGCTGGGAATCTGCTATGTGAACCCCTTGAGTTAAAAGAGCACAGTAGAGGGCTGAGGGGACGCGGCTCATTCAACAACTTGGAAGGGACTCCTTGCGCACCTGAAACAGTCATCCTCCCCCTCACCATCATCAACATTTTGTGAGCGCTCCTGGATTACGCTAGCGCCTGGGTATCCATTTTCGTTGGGGGGGGGGGATTGCCCATTCATGGGAAGGGGGGGCCG	.	FAIL_NOTPRECISE	IMPRECISE;SVMETHOD=Snifflesv1.0.12;CHR2=chr6;END=18383033;STD_quant_start=1.000000;STD_quant_stop=178.058979;Kurtosis_quant_start=1.728718;Kurtosis_quant_stop=-1.865102;SVTYPE=INS;SUPTYPE=AL,SR;SVLEN=2565;STRANDS=+-;STRANDS2=14,6,14,6;RE=20;REF_strand=0,0;Strandbias_pval=1;AF=1	GT:DR:DV	1/1:0:20
chr6	18392848	23109	TTCTTTTCTTTTCTTTCTTTCTTTCTTTCTTTCTTTCTTTCTTTCTTTCTTTCTTTCTTTCTTTCTTCC	N	.	PASS	PRECISE;SVMETHOD=Snifflesv1.0.12;CHR2=chr6;END=18392917;STD_quant_start=8.338094;STD_quant_stop=2.811541;Kurtosis_quant_start=-0.837993;Kurtosis_quant_stop=-0.653211;SVTYPE=DEL;SUPTYPE=AL;SVLEN=-69;STRANDS=+-;STRANDS2=14,28,14,28;RE=42;REF_strand=40,39;Strandbias_pval=0.0847619;AF=0.347107	GT:DR:DV	0/1:79:42
chr6	18393158	23110	N	TCCCCCCCCCCCCCCCCCCCCCCCCCCCCCCCCCCCTCC	.	FAIL_NOTPRECISE	IMPRECISE;SVMETHOD=Snifflesv1.0.12;CHR2=chr6;END=18393158;STD_quant_start=4.785394;STD_quant_stop=11.117554;Kurtosis_quant_start=0.777817;Kurtosis_quant_stop=0.441689;SVTYPE=INS;SUPTYPE=AL;SVLEN=42;STRANDS=+-;STRANDS2=3,11,3,11;RE=14;REF_strand=30,42;Strandbias_pval=0.231029;AF=0.162791	GT:DR:DV	0/0:72:14
chr6	18405444	23111	TTCACTTGTATTTTTTTTTTTTTTTTTTTTATTTATGATAGTCACAGAGAGAGAGAGAGGCGCAGAGACATAGGCAGAGGGAGAAGCAGGCTCCATGCACCGGGAGCCCGATGTGGGATTCGATCCCGGGTCTCCAGGATCACGCCCTGGGCCAAAGGCAGGCGCCAAACCTCTGCGCCACCCAG	N	.	PASS	PRECISE;SVMETHOD=Snifflesv1.0.12;CHR2=chr6;END=18405636;STD_quant_start=2.507133;STD_quant_stop=2.193063;Kurtosis_quant_start=-0.902343;Kurtosis_quant_stop=-0.916317;SVTYPE=DEL;SUPTYPE=AL;SVLEN=-192;STRANDS=+-;STRANDS2=26,17,26,17;RE=43;REF_strand=35,34;Strandbias_pval=0.336097;AF=0.383929	GT:DR:DV	0/1:69:43
chr6	18405841	23112	TTAGACTGTGGACATGATGGCTGGCACTCCAGCGGTCATTCAACTCCTTCAAGGGACAGGGTGTGCTTTTCTTTACTCCTCCTCCTCCTTGAT	N	.	FAIL_NOTPRECISE	IMPRECISE;SVMETHOD=Snifflesv1.0.12;CHR2=chr6;END=18405931;STD_quant_start=12.942179;STD_quant_stop=13.299436;Kurtosis_quant_start=-0.927584;Kurtosis_quant_stop=-1.728854;SVTYPE=DEL;SUPTYPE=AL;SVLEN=-90;STRANDS=+-;STRANDS2=21,11,21,11;RE=32;REF_strand=38,25;Strandbias_pval=0.660287;AF=0.336842	GT:DR:DV	0/1:63:32
chr6	18423040	23113	CGATCACATTTCGGGCAAATTAAAACCTACCAATACATTGGTTGCTGTACTTTATGTGGGAAGGCTGGTGGGTCCTGCTCGGAGCCTGTCTATTCGGGGGCAACTGAAAGGCTCTGGAAAATGAAATCCCAGTGTAATAAAAAAAAAAGGTGTGAGGGTTAAAAAAAAAAAAAAATTCAGCAAGCAAGCAAGCAGAAACCTGCCTAGTTGGGCAGCTGCTCCAAAAACCAGTTACCGCGGATTGCAAATCATACCCTGGTTGATTGAGCCCCAAACCACAAAATGTCTAAAGAATGAAGCAAAACACTTGGGTGCTAGCGCACTTTGCTGTAAGATGCAAGTCAGTGGAGTTAGAGGCCCGAGCAGGGCCAGCCCAGGAGGGCAGGCACCACTTGATACCCTAACCCAGCTGGCAGGATTTCTTGGGAAGAGAGCAGTCAGCTGTCTGCTAGCATTCAGCGATTCCAAATCCGATTTCTATGGTTTCTGAATCAGTTCCTGGTATATAAATGGAAGGGGGAAAAGCAACAATGATGCTTCCAAGAATAAAAACAGAGTAAGTCTGGAAACCCCCCAAAACTCCACTCACTGNNNNNNNNNNGGC	N	.	PASS	PRECISE;SVMETHOD=Snifflesv1.0.12;CHR2=chr6;END=18423644;STD_quant_start=0.174078;STD_quant_stop=1.874874;Kurtosis_quant_start=23.921600;Kurtosis_quant_stop=4.201024;SVTYPE=DEL;SUPTYPE=AL,SR;SVLEN=-604;STRANDS=+-;STRANDS2=32,34,32,34;RE=66;REF_strand=31,32;Strandbias_pval=1;AF=0.511628	GT:DR:DV	0/1:63:66
chr6	18429745	23114	N	TTCTGTTCCACCCCTTTTTTCTTTTCTCTTTTCGTTCTTCTTTTTA	.	FAIL_NOTPRECISE	IMPRECISE;SVMETHOD=Snifflesv1.0.12;CHR2=chr6;END=18429744;STD_quant_start=7.469940;STD_quant_stop=13.088163;Kurtosis_quant_start=-0.616331;Kurtosis_quant_stop=-1.089289;SVTYPE=INS;SUPTYPE=AL;SVLEN=46;STRANDS=+-;STRANDS2=15,4,15,4;RE=19;REF_strand=36,32;Strandbias_pval=0.0638956;AF=0.218391	GT:DR:DV	0/0:68:19
chr6	18431424	23115	N	GCTATTCAGGATTTTTCTTTTTTTTTAATTTTTTTTTTTTTTTTTTTTTTTTTATGATAGTCATCAGAGAGAGAGAGGAGCAGAGACACAAGGTAGAGGGAAGAAGGAGAAGCAGGCTCTCATTGCACCGGGAGCCGACGTGGATCGATCCCGGCGCCTCCTAGGATCGCCGCCCTGCCGGCCCAAAGGCAGGCCCAAACCTGCTGCGCCCCACAGGGATCCC	.	PASS	PRECISE;SVMETHOD=Snifflesv1.0.12;CHR2=chr6;END=18431442;STD_quant_start=3.379505;STD_quant_stop=4.110321;Kurtosis_quant_start=6.540754;Kurtosis_quant_stop=12.633686;SVTYPE=INS;SUPTYPE=AL,SR;SVLEN=207;STRANDS=+-;STRANDS2=23,16,23,16;RE=39;REF_strand=36,29;Strandbias_pval=0.838474;AF=0.375	GT:DR:DV	0/1:65:39
chr6	18432650	23116	CTCTTGAAGCCTAGCTATTGTTTATCTTAGAAACGAGAAAAGAAAAAAAAAGAAAAATGAGATGTGGGT	N	.	PASS	PRECISE;SVMETHOD=Snifflesv1.0.12;CHR2=chr6;END=18432714;STD_quant_start=5.585696;STD_quant_stop=3.651484;Kurtosis_quant_start=-1.383518;Kurtosis_quant_stop=-1.456086;SVTYPE=DEL;SUPTYPE=AL;SVLEN=-64;STRANDS=+-;STRANDS2=32,29,32,29;RE=61;REF_strand=34,29;Strandbias_pval=1;AF=0.491935	GT:DR:DV	0/1:63:61
chr6	18435134	23117	ATTTTTTTTTTTTTTTTTTTTATTTATTTTTTTTTTTTTTATTTATTCATGATAGTCACAGAGAGAGAGAGAGAGGCAGAGACACAGGCAGAGGGAGAAGCAGGCTCCATGCACCGGGAGCCCGATGTGGGATTCGATCCCGGGTCTCCAGGATCGCGCCCTGGGCCAAAGGCAGGCGCCAAACCGCTGCGCCACCCAGGGATCCCAACAAAATCTTTA	N	.	PASS	PRECISE;SVMETHOD=Snifflesv1.0.12;CHR2=chr6;END=18435340;STD_quant_start=0.968246;STD_quant_stop=2.410913;Kurtosis_quant_start=-1.660034;Kurtosis_quant_stop=-1.928570;SVTYPE=DEL;SUPTYPE=AL;SVLEN=-206;STRANDS=+-;STRANDS2=19,13,19,13;RE=32;REF_strand=36,28;Strandbias_pval=0.829054;AF=0.333333	GT:DR:DV	0/1:64:32
chr6	18462553	23118	NNNNNNNNNNNNNNNNNNNNNNNNNNNNNNNNNNNNNNNNNNNNNNNNNNNNNNNNNNNNNNNNNNNNNNNNNNNNN	N	.	FAIL_GAP	PRECISE;SVMETHOD=Snifflesv1.0.12;CHR2=chr6;END=18462630;STD_quant_start=0.000000;STD_quant_stop=1.660150;Kurtosis_quant_start=1.349909;Kurtosis_quant_stop=0.019190;SVTYPE=DEL;SUPTYPE=AL,NR;SVLEN=-77;STRANDS=+-;STRANDS2=44,38,44,38;RE=82;REF_strand=44,38;Strandbias_pval=1;AF=0.5	GT:DR:DV	0/1:82:82
chr6	18467932	23119	CTGGAAGCAGATGTTTTTTTTTTTTTTTTTTTATAATTTTTTTTTTTAATTTATTTATGATAGGCACACAGTGAGAGAGAGAGAGGCAGAGACACACACAGGCAGAGGGAGAAGCAGGCTCCATGCACCGGGAGCCCGATGTGGGATTCGATCCCGGGTCTCCAGGATCGTGCCCTGGGCCAAAGACAGGCGCCAAACCGCTGCGCCACCCAGGGATCC	N	.	PASS	PRECISE;SVMETHOD=Snifflesv1.0.12;CHR2=chr6;END=18468151;STD_quant_start=1.503083;STD_quant_stop=1.232282;Kurtosis_quant_start=11.864871;Kurtosis_quant_stop=0.149776;SVTYPE=DEL;SUPTYPE=AL;SVLEN=-219;STRANDS=+-;STRANDS2=28,26,28,26;RE=54;REF_strand=40,36;Strandbias_pval=1;AF=0.415385	GT:DR:DV	0/1:76:54
chr6	18471619	23120	N	TCCGTTGCCCCCCGTCCCTCCCCCCCCCCCCCCCC	.	FAIL_GAP	PRECISE;SVMETHOD=Snifflesv1.0.12;CHR2=chr6;END=18471623;STD_quant_start=0.000000;STD_quant_stop=2.345208;Kurtosis_quant_start=-0.159091;Kurtosis_quant_stop=-0.504620;SVTYPE=INS;SUPTYPE=AL;SVLEN=35;STRANDS=+-;STRANDS2=17,12,17,12;RE=29;REF_strand=55,42;Strandbias_pval=1;AF=0.230159	GT:DR:DV	0/0:97:29
chr6	18471619	23121	N	<DEL/INV>	.	PASS	PRECISE;SVMETHOD=Snifflesv1.0.12;CHR2=chr6;END=18471697;STD_quant_start=0.000000;STD_quant_stop=0.000000;Kurtosis_quant_start=0.569600;Kurtosis_quant_stop=2.540244;SVTYPE=DEL/INV;SUPTYPE=NR;SVLEN=-78;STRANDS=+-;STRANDS2=26,20,26,20;RE=46;REF_strand=55,42;Strandbias_pval=1;AF=0.321678	GT:DR:DV	0/1:97:46
chr6	18471619	23122	N	CGTTTGCCCCCCGATCCCCCCCCCCCCCGCG	.	FAIL_GAP	PRECISE;SVMETHOD=Snifflesv1.0.12;CHR2=chr6;END=18471628;STD_quant_start=0.316228;STD_quant_stop=5.049752;Kurtosis_quant_start=0.449390;Kurtosis_quant_stop=0.872352;SVTYPE=INS;SUPTYPE=AL;SVLEN=33;STRANDS=+-;STRANDS2=12,8,12,8;RE=20;REF_strand=55,42;Strandbias_pval=1;AF=0.17094	GT:DR:DV	0/0:97:20
chr6	18473098	23123	N	TTATTTATTTATTTTATTTTATTTTTTTTTTTTAAAGATTTTATTATCTTATGATAGTACACAGCGAGAGAGAGAGGCAGAGCCCCGGCAGCGGAGAAGCAGGCTCCATGCAGTAGCCCGATGTTGGATTCGATCGCCGGGTTCTCCCCGGATCGCGCCCTGGGCATAAGGCAGGCGCCCCACCGTTGCGCCACCCCAGGGATCCCGTTTTATTTA	.	PASS	PRECISE;SVMETHOD=Snifflesv1.0.12;CHR2=chr6;END=18473100;STD_quant_start=2.207027;STD_quant_stop=3.922639;Kurtosis_quant_start=24.724872;Kurtosis_quant_stop=2.553578;SVTYPE=INS;SUPTYPE=AL;SVLEN=216;STRANDS=+-;STRANDS2=35,28,35,28;RE=63;REF_strand=56,45;Strandbias_pval=1;AF=0.384146	GT:DR:DV	0/1:101:63
chr6	18485649	23124	AATCTTTATTTTTTTTTAATTTATTTATGATAGTCACAGAGAGAGAGAGAGAGAGAGAGAGAGAGAGAGAGGCAGAGACACAGGCAGAGGGAGAAGCAGGCTCCATGCACCAGGGAGCCCGACGTGGGATTCGATCCCGGGTCTCCAGGATCGCGCCCTGGGCCAAAGGCAGGCGCCAAACCGCTGCGCCACCCAGGGATCCC	N	.	PASS	PRECISE;SVMETHOD=Snifflesv1.0.12;CHR2=chr6;END=18485854;STD_quant_start=0.721110;STD_quant_stop=0.000000;Kurtosis_quant_start=1.925974;Kurtosis_quant_stop=8.279033;SVTYPE=DEL;SUPTYPE=AL;SVLEN=-205;STRANDS=+-;STRANDS2=29,21,29,21;RE=50;REF_strand=44,38;Strandbias_pval=0.718849;AF=0.378788	GT:DR:DV	0/1:82:50
chr6	18490199	23125	AGAACAAACGAGAACATGGTACCGCGAGTGACGGTGAGCACTCAGCATAGGAGGGTAGGGTAGCTTCTGCAGGGTAGGAGGCTTCTACTCTAGGAAGTTTTCTCTGATTGCTTGAGATTTGAGCAGGTGCCTGNNNNNNNNNNATTCTAATGTCTATTTTTGTCTTCAGGGAGTAAGCTTCAGGGTTTAGGGATTGTCTTGTTTGTTGCTGTATCCTTGGCCCCTATTATAGCATTGGGCATTCATTCATTAAGCTGACAAATCATTAGGGAGGGTCTGTCCTGTGCCAGGCCCTCTACTAGGCATCGGAGGGGGGGGGGATAGCAATTTGCCAAACACTGACTCTGTTCTTATGGAACTTCCGTTCTAGAGGGTAGAGAT	N	.	FAIL_NOTPRECISE	IMPRECISE;SVMETHOD=Snifflesv1.0.12;CHR2=chr6;END=18490553;STD_quant_start=53.385089;STD_quant_stop=49.864979;Kurtosis_quant_start=-1.841938;Kurtosis_quant_stop=3.401081;SVTYPE=DEL;SUPTYPE=AL,SR;SVLEN=-354;STRANDS=+-;STRANDS2=33,29,33,29;RE=62;REF_strand=45,42;Strandbias_pval=0.869456;AF=0.416107	GT:DR:DV	0/1:87:62
chr6	18494353	23126	ATGAACCGNNNNNNNNNNNNNNNNNNNNNNNNNNNNNNNNNNNNNNNNNNNNNNNNNNNNNNNNNNNNNNNNNNNNNNNNNNNNNNNNNNNNNNNNNNNNNNNNNNNNNNNNNNNNNNNNNNNNNNNNNNNNN	N	.	FAIL_GAP	PRECISE;SVMETHOD=Snifflesv1.0.12;CHR2=chr6;END=18494984;STD_quant_start=1.111438;STD_quant_stop=0.000000;Kurtosis_quant_start=0.947466;Kurtosis_quant_stop=13.968040;SVTYPE=DEL;SUPTYPE=AL,SR,NR;SVLEN=-631;STRANDS=+-;STRANDS2=21,14,21,14;RE=35;REF_strand=2,1;Strandbias_pval=1;AF=0.921053	GT:DR:DV	1/1:3:35
chr6	18568997	23127	N	GCCGGCGTGGGCGGGGCGGAGAGCAGAGGAGACCGTCAGTCGGCTCCGACCCACT	.	FAIL_NOTPRECISE	IMPRECISE;SVMETHOD=Snifflesv1.0.12;CHR2=chr6;END=18569019;STD_quant_start=0.632456;STD_quant_stop=10.625441;Kurtosis_quant_start=1.111919;Kurtosis_quant_stop=-0.662119;SVTYPE=INS;SUPTYPE=AL;SVLEN=34;STRANDS=+-;STRANDS2=11,5,11,5;RE=16;REF_strand=44,30;Strandbias_pval=0.579664;AF=0.177778	GT:DR:DV	0/0:74:16
chr6	18698025	23128	N	ACGGTATTTCTTTTTTTTTTTTTTTTTTTTAGATTTATTTATTTATTTCATAGAAGATAGAGAGAAGAGAGAGAGAGGCAGAGAAGCAGGCTCCATGCCAGAGAGCCTGATGTGGGACTCGATCCCGGTCTTCATGATCACCGCCCCTGGGCTGCAGGCGGCGCTAAACCGCTGCGCAACGCGGGCTGC	.	FAIL_NOTPRECISE	IMPRECISE;SVMETHOD=Snifflesv1.0.12;CHR2=chr6;END=18698027;STD_quant_start=5.128353;STD_quant_stop=13.560973;Kurtosis_quant_start=3.827568;Kurtosis_quant_stop=9.994551;SVTYPE=INS;SUPTYPE=AL;SVLEN=196;STRANDS=+-;STRANDS2=18,22,18,22;RE=40;REF_strand=36,34;Strandbias_pval=0.556454;AF=0.363636	GT:DR:DV	0/1:70:40
chr6	18724881	23129	N	GCAGCTGGTTTTTTTTTTCTTTTTAAGATTTTATCTATTTATTCATAGAGACACGAGGTCGACAGAGAGAGAGGCAGAGACATAGGCATAGGGAGAAGGCAGGCTCCACGCAGGGAGGGCAGCGATGTTGGGACTCGATCTCGGGTCCCAGATCACGCCTGAGCCGAAGGCGGACGCTCTAACCGGATGAGCCACCCGGGCGGCCCTGGGAGCATGTTGTGAAGATGTGTCAAGGGCTTCTCTGGGGGGAAAAGTACTGCCTTAGTCCGATGAGACCCAGAGTCACCAGGCAGGAGGAGACAGTGCCGGAGGGACTAATAGAAGGAGCTCAAGTTTCGAGTCGCCCGGATGGGCACCCCAGAAGCCGACTGGTGAGTTGAAAAAGGATTTGAGGCTTTACAGGTGGCAGTGAACTTGGGAGGGGTGATTCCAGGAGTTCCAGTGTGGAGGGGCGCCTTGAGACAGGGTGGGGGTGTGTGCGAGCGCATTGAAGTGCTCCTGAGCGGGGCCACACCTCGGATTCTGGAGATGCCCTGTCACATGAGGGTCAGGTACCATGTCCTGCCACCCGCGCTGCAGACCAAGGTGTCGCTAACTTGTCCGTCACCCTGGTGCTGGCTGGAGCCCGTGGGAGGCCGCCAGGACCAGGGGCATGTTGGGCGGTGCCCTGGAGTTTCGCCTACATGCTTCCTGGCCCGAGTGACGAGTGAGGGGAATTGGGCGAGAGTCTGCCCTGGGCGCTGTGGAATCGTTTGGGGACAACTTTGTCCGAGTTGCCACTTAGAGATGCTATGGTCCACACTTGGTTATACTGCAAGGTGAGTCGAGGGGAGTTTGGAGGTGGTGGATGTGGCGGAAGAAATAACTTTTCAGAGCTGTTTTCCCCCCACCCCAACGGACCCACGCCAAGGCAGCCCGTTTGGCTGCAGTGGTGTTATAGCGGTCGCTTCAGGCCCAGGCGGTGATCCTGGAGTCCGAGGATCGAGTCCCACATCGGACTCGCCTGCATGGAGCCTGCTTCTCCCTCTGTCCTGTGTCTTGCT	.	FAIL_NOTPRECISE	IMPRECISE;SVMETHOD=Snifflesv1.0.12;CHR2=chr6;END=18724880;STD_quant_start=0.594089;STD_quant_stop=20.226657;Kurtosis_quant_start=7.967721;Kurtosis_quant_stop=5.461492;SVTYPE=INS;SUPTYPE=AL,SR;SVLEN=2034;STRANDS=+-;STRANDS2=15,20,15,20;RE=35;REF_strand=0,0;Strandbias_pval=1;AF=1	GT:DR:DV	1/1:0:35
chr6	18726624	23130	N	AGAATTTGACCATCCCATTTTAACAGTTGGGGAAACTGGCAGAAGGAAGCTCCATGATTTGCCTTGTTACCGGTTTCGCATCTGGGGGTGATGCTGCGCCCCAGGGCACCTGGCAAAGGCCATAGACATTTGTTTGTCCGTGACGGGGCGCGAGCTGCTCTGATGTGCAGTGGCTGAGGGCCAGGCTTGCTGCGACACCGCTCACCGTGCACAGCAACGGCCCCAGCAGCAGGAGATGGACCACCCCAAATGTTTAGCGGTGCCCAGGCTGAGGAAAGCCCCCCCTGGATGTCACACTGCAAGATCTCCCAGATTCCCCCACCCCAGGCTGCCTCAGCCACCTTGGCCGCCACCTGTCTTGTTGCCTGGGCACCGATGATCCTCAGGCTCTGCCTCCTCCAAGATGGGGCCCGTGCTCATAGCTCAGATTACACACGTTTTCCTGTCGTGATCTCCTTAGCGCAGGTGCTGAGACAGTCCGGACCTGCTCCCTTCTACAGTTTTCCGCTTCTCCCGCTACAAGTTTTTCCCTCCTTAATTAACTCCTTTATAGGCTGCTTTCCCATTAATTATTGCCATAAACATTTCTCCACAGTTTCTGCAGTCCTAATAATGATATGATGAAGGAGGTCCATACTACGCCATCCTGGTTCACAAAGCAGCTCTTGTCTGAGTCAGGTTCCTGGTGGTGGCCTGGCATTTATTTGTAAATCTTTTTTTGGTTCCTTTATATTAATACCAATGATTATGTTCGTGAATAGATCAGTTTGTGTTTTTTGTGGAATTATTTCCTTGAACAATTTCCCAAGAGTAATCTTTCTCTCCTATCTCCCCCCGGCTCTCTCCACCATCCCCCGCTCCCTCCGTCTCCCAGCCTCTCCTTCCCCCTCCCTCTCTTTTCTCTCTCCCTTTTCTTTTCCCTGTCGCCTTCCCTGTCCCTCTCTCTCTCCTCTCTCGCCCTGCTCCCTTCTTTCCTACCTTATTATTCGATTTGATTTAATTTAAATTTTTGGAATAAATAATATATGCACATGATTTGAAATTCAAAGGCATAAAGCAATGCACAGTAAAAAGCTCCCTATTCCAAGCCCCCACTCCCTCTCCCAGGGGCAAGCACTGTAGCATTTTTCAGGATTTGTCTCTAACCCTTCTTTAAATAAATGGTGTCGGCATCTGCCACTGTTGCTGCCTGTGGGTGTATGTGGGGAGCAGAGCTCCTTTAGAAGGCGGAGGGTGTGAGGCAAAGAGGGCCTCTCTGAGGAGGTGACATTTAAGTGGCAAACCTAGAGGATGAATAAGAAAGGAGAAGAATGAAATAAGGAAGGACAGCAATGCAAAGGCCCTTGGGGTAGGGATTTTTGGCAGAAGTAGAACTCTAGGGAGCAATAGTGGCTTTGCAGAATAAGATAGGGCCACGGGGCTTTGGAGGGACCCTGGTCAGCAAGCTTTGGTTGGCTGTGGCAAATAACATTTGGATTTCATTCTAAATGCACTTGGATGCTTTGAGGGTTTTTTATGCAGGGAGATGGTATGATATGATTAGCCATTTAACAAAAGAGCAATTCTGACGGATGCGTGGAAAATGCTGGAAGAGGCAAGAAATAGAGGGGCTGACAGGTGGTGGTCAAGGATGAAGATGCTGGTGGCTTGCTCTGGGGGGAGACGAGAGAACTGAATGGATTCAGGATATAGTTTGAAGGTACATCCAACAGAATCTGCTGGCTCGATTTGAAGCTCAGGGAAGAGAGAGACCTGAGGACCAACTCCTAGACTTCCTGTCTTTTTGAACAAAAAAAAAAAATTGGAAAAAAAAAAATATGTTTTTAACTGTAAACAGGAAGGCTGAAAGTAGAGACATATTTGTGGGTTTTTTGATTATTGATTTACTGGTAAGGGAGGGAATCTTGAGTTCAGACCCGGCGGGGTTAAGTTTTGTGATGTTCTGAGTGACGGCCAGAGGCAGGTCAAGGGGGGGGGGGAGGAAGGGGGAGGATGGAAGGGAGCAAGAGTGGGGCTACAACTGGCCCCAGGGTCAGAGAACAGGCCCAGAGATCATGAATTTAGAGCAATGTGCCCGGGGAGCTCAGACCTACTACGTTCACCCCAACTGTGACAGCTCATGGGTGGGTACCATTCATTTTGTCTTTTATTTTGTTAAGTTTTCTAATTTTTCAAAGCAAGCATGGCCTGTATGAATTTAAACACAGATGGCTGCTTGTAATGAGGATTCTAAGGGCTGTCTTCCTTGTTTTAGTGGCTTTCCCTCATCTAGGGTGAGACCCAAAGTCAGCCAGGTAACCCAAATTAAGAAAAAAAGCTTTCTTTCGGGTTTTTTCCCGGCATTCAAAGGCATATCCAGAGCTGTCTACCTTGAAAGCCAGGGGTTCTCACGGGAGAGGAACCTTTCTGGTTAAGAGCTGGAGCTGGTTCTTCTCTTCTTCCATGTGTCCTCTCCCTCCGGAATACCCAGGAATGCAACTCCCCGCTGATCTTGCTAATAATGAATGCTAGTTGCTTTTTCAATATAAGTCCCAATTTTCGCTACTACTTCCAGCTTATTTCATTTCAATGGGTTATAATTCCCGTCAGACGCTTCAGAAGCCCCAGGATGGCACGCCCCCCACCCTTCAAAACATCAAGGCAATGGAACTGGGAAAGGGCAACCCTCATTCTCAGAGTGCTGTTTTTTTGGAAATGGACAACGGAGGTGAAGTTCATCTGTCCGAATCAGTGCTCTGTAACTTCCAGACAGTGAATCGCATATTTATGTAAACATTTATGTAAGGTAGCATTAATTAATTCATCAGGCAGGTATTTATGGAGCAAGAATCTGTAATCGGGTCACAGCTGAGCTTTACTTACTGCCACAGGCCACGATCAGCCTCGACACAAAGATTTCTGGGGTCTACAATAAGTCCAGGAAAATGGAAGGTGCACCCCCCTGGTCAAGCCTCTCATGAATGGACCAGATGTAACACCACCAGTTTTAACCTAGAGGGGCCTCACAAGCCTTGGACACCTGCTTCGGGAAAGTTAAGGATGGGCGCCAGTGTGGCAGGGTACAGTGAACATGGGGCGAGGCTCAATGCCATCTGTTCCCTGTCCACCCGCATTCCCCAGGGCTGAGTCTCAGTGCGGGCATTGGGATACAAAAACACAAAGACAGTTTGATTTGGCTAAGTGACAGACCTCCAACGTCGAAGCTTCAGCAAAAAAGACGAATTTTGTTGGCCCATGCCAGGAAACATGTAGTGTGGCCTTCAGGCTCACTTAGATCCAGGTGCTTGCATATGTCGACGGATTCATGATGCGGTGGCTCTTTGTCTCTTCCACCTTCCTTGTCTCTCCTCTGTTTTTCTTCGCCTCTCTCAGAGCTCTGTTTTTTCCTTTGTTGGCTTCACGAATGAAGCCTTATGCGTAGCCCTTACCGCTCCACATACTTATCCCTCCTCACTGCCAGTTTAGTACCAGTAACGCCAGGGAGGGCTTATAGTCAGGCGTGGTCGCTTGCCCGCCTGTGCCTCCATCCATGAGGGAATGTGGCTCTGAAGAGGCCAGGCCCGTGTCATCTGCTCCCCCCGCCGAGCTAGGGGTGGGTGTCAGCAGCTCAACAGAATCCCCGAGACCCAAAGTGGTCATCCGCCAGAGGAGTCAGGATGCCAGCCCACAGCCCAGGGAGCGCTGATGGCCAAGCAGGCAGAATGAAGAGGTTCTTCAAAGGCCCTTCTCCTCCATGCCTCTTGTGCCTTGTGTGTGCGGCTTCCTCCGAAGCAGCCCACATCTGGGTCCTCCTGGAAAATTCCCTTTGTCTTCCTTCAGGTTTGTACGAGGCTGCGCCTCTGTCCTGTGGACCTTACTGCTTGCCACGCACGGTTCTGTCCCCTCAGCCACAAGAGTCTGAAGTCATCATCCCACCCACACTGTGGTCACCAGCGAAATGCAATATGCATGGGGCCCACTTCCACTTCCTGGGATTTGGACCGGGGGGCTTGGCAAGCCTTCTGAGGCTTCTGGTGGACTCACTACCTGTCCTTTCCAGCCTTGATGCCACAGTCAGTGGCTTGCCTTCTTCTTTTGATAAGTGTCCTCCCTTGGCCCCTGTCGACAAGGGGTAGCCACTGCTCTGTGCTCTCTCGTTAGTGAGGTTAGAAAGAGACGCTGCCAAGTGACACTATGCCATCCAATACATATGGATGGCGATGTGAACTAACTTACTGCTGGCTTGTCCCACCCACCTCTGGCTCACGGTGGCCCCTTGATACTGTGGTGGGGAAGGTGACTTGAAAAGACAACCCGTCATATGTAAAAGC	.	FAIL_NOTPRECISE	IMPRECISE;SVMETHOD=Snifflesv1.0.12;CHR2=chr6;END=18726638;STD_quant_start=0.645497;STD_quant_stop=51.482602;Kurtosis_quant_start=9.002709;Kurtosis_quant_stop=3.946976;SVTYPE=INS;SUPTYPE=AL,SR;SVLEN=4242;STRANDS=+-;STRANDS2=25,23,25,23;RE=48;REF_strand=52,45;Strandbias_pval=0.861917;AF=0.331034	GT:DR:DV	0/1:97:48
chr6	18754222	23131	N	TTCTTTCTTTCTTCTTTTCTTTTCTTTTCCTTCTTTTCTCCGTTCTTCTTTTCTTTTCTT	.	FAIL_NOTPRECISE	IMPRECISE;SVMETHOD=Snifflesv1.0.12;CHR2=chr6;END=18754224;STD_quant_start=10.430724;STD_quant_stop=17.187205;Kurtosis_quant_start=0.316543;Kurtosis_quant_stop=6.033325;SVTYPE=INS;SUPTYPE=AL;SVLEN=64;STRANDS=+-;STRANDS2=17,0,17,0;RE=16;REF_strand=46,47;Strandbias_pval=2.87664e-05;AF=0.146789	GT:DR:DV	0/0:93:16
chr6	18759805	23132	N	CGGGGAGGCAGCCCTGGTGGCGCACGCGGTTTTGCGCCTGCTCTTTGGCACAGGGCGCGATCCTGGAGACCTGTGATCGAGTCCCGCGTCAGCGCCTTCTCTGATGGGCCTTGCTTCTCCTCTGCCTGTGTCTTGCCGTCTTTTCCTCTCTGTGTCTCTATGAATCAATAAAATCTAAAAAAAAGAAAACCAAAAAAAACATTAAAAAAAAACAACCGAAAGAT	.	PASS	PRECISE;SVMETHOD=Snifflesv1.0.12;CHR2=chr6;END=18759816;STD_quant_start=2.315167;STD_quant_stop=5.639149;Kurtosis_quant_start=9.377546;Kurtosis_quant_stop=5.569014;SVTYPE=INS;SUPTYPE=AL,SR;SVLEN=220;STRANDS=+-;STRANDS2=26,25,26,25;RE=51;REF_strand=46,44;Strandbias_pval=1;AF=0.361702	GT:DR:DV	0/1:90:51
chr6	18768755	23133	N	ATTGGGTTTGTCGCGCTGCTTTTGCACTCTAGGGGTCAGAGCCGAGTGCGTGTGATGGTCGTCCTGCAAAATCTAAGGATATTTGCTGTCGGCCTTGTAAAGTTGCCAAACCCTGGTTTGCTGAGCCTAGTTCCTAATTAAGAGGAGGGATTATAGGTTTTGTGTACCATTGATTTCTTTTTAATTGACGGAAAAGTAAGAATTGTTTGTTGTTTTACAAAGG	.	PASS	PRECISE;SVMETHOD=Snifflesv1.0.12;CHR2=chr6;END=18768755;STD_quant_start=0.000000;STD_quant_stop=3.929942;Kurtosis_quant_start=15.712121;Kurtosis_quant_stop=8.223527;SVTYPE=INS;SUPTYPE=AL;SVLEN=224;STRANDS=+-;STRANDS2=29,26,29,26;RE=55;REF_strand=47,37;Strandbias_pval=0.730443;AF=0.395683	GT:DR:DV	0/1:84:55
chr6	18852547	23134	N	ATTTAAATTTTTTTTTAAATTTTTTTTAAAAATTTTATTTATTGATGATAGTCACATAGAGAGAGAGAGAGAGATAGAGGCAGAGACATAGGCAAGGGAGAAGAGGCTCCATGGCAAACGCGGGAAGCGGACGTGGGATTCGATCCGGGGCGCCAGGATCGCCGCCCTGGGCCAAAGGCAGGCGAGCAAACGCTGCGCCACCCAGGGATCCCTGAATCGTG	.	PASS	PRECISE;SVMETHOD=Snifflesv1.0.12;CHR2=chr6;END=18852553;STD_quant_start=3.762479;STD_quant_stop=6.521599;Kurtosis_quant_start=8.880956;Kurtosis_quant_stop=5.662643;SVTYPE=INS;SUPTYPE=AL;SVLEN=224;STRANDS=+-;STRANDS2=38,27,38,27;RE=65;REF_strand=53,44;Strandbias_pval=0.746803;AF=0.401235	GT:DR:DV	0/1:97:65
chr6	18865235	23135	N	CTTTTTTTTTTTTTTTTGGTATTGGTGTCAATTTTACTAACATACAGA	.	PASS	PRECISE;SVMETHOD=Snifflesv1.0.12;CHR2=chr6;END=18865235;STD_quant_start=0.000000;STD_quant_stop=1.369306;Kurtosis_quant_start=14.642260;Kurtosis_quant_stop=7.578703;SVTYPE=INS;SUPTYPE=AL;SVLEN=48;STRANDS=+-;STRANDS2=42,39,42,39;RE=81;REF_strand=59,51;Strandbias_pval=0.883593;AF=0.424084	GT:DR:DV	0/1:110:81
chr6	18896725	23136	NNNNNNNNNNNNNNNNNNNNNNNNNNNNNNNNNNNNNNNNNNNNNNNNNNNNNNNNNNNNNNNNNNNNNNNNNNNNNNNNNN	N	.	FAIL_GAP	PRECISE;SVMETHOD=Snifflesv1.0.12;CHR2=chr6;END=18896817;STD_quant_start=0.000000;STD_quant_stop=4.687279;Kurtosis_quant_start=5.607765;Kurtosis_quant_stop=0.518779;SVTYPE=DEL;SUPTYPE=AL,NR;SVLEN=-92;STRANDS=+-;STRANDS2=41,28,41,28;RE=69;REF_strand=42,31;Strandbias_pval=0.865678;AF=0.485915	GT:DR:DV	0/1:73:69
chr6	18904562	23137	N	<DEL>	.	FAIL_NOTPRECISE	IMPRECISE;SVMETHOD=Snifflesv1.0.12;CHR2=chr6;END=18905110;STD_quant_start=0.301511;STD_quant_stop=50.744458;Kurtosis_quant_start=1.576492;Kurtosis_quant_stop=-1.980032;SVTYPE=DEL;SUPTYPE=SR,NR;SVLEN=-548;STRANDS=+-;STRANDS2=23,21,23,21;RE=44;REF_strand=21,22;Strandbias_pval=0.831334;AF=0.505747	GT:DR:DV	0/1:43:44
chr6	18907628	23138	TGGAGGTGGGTGAGGGGGGAACGGGGGGGGGGGGGGGGGGGTCTGGGGGGGGGGCGGGGGGGGTGTGGGGGGGGAGGGAGGGGGAGGGGGGGGGGCGAGAATTGAAGTTCTCCGGGA	N	.	PASS	PRECISE;SVMETHOD=Snifflesv1.0.12;CHR2=chr6;END=18907747;STD_quant_start=1.451933;STD_quant_stop=0.657596;Kurtosis_quant_start=0.187545;Kurtosis_quant_stop=5.905410;SVTYPE=DEL;SUPTYPE=AL;SVLEN=-119;STRANDS=+-;STRANDS2=25,49,25,49;RE=74;REF_strand=41,55;Strandbias_pval=0.268396;AF=0.435294	GT:DR:DV	0/1:96:74
chr6	18921199	23139	GTGGCTGAGGGAGGTGGAATAGGGAACACCGTGTGATGTTGGATCTGGAGTCAAGATGTAGAGCAGGTCCCNNNNNNNNNN	N	.	PASS	PRECISE;SVMETHOD=Snifflesv1.0.12;CHR2=chr6;END=18921280;STD_quant_start=2.012461;STD_quant_stop=1.739253;Kurtosis_quant_start=-0.446421;Kurtosis_quant_stop=-0.369806;SVTYPE=DEL;SUPTYPE=AL;SVLEN=-81;STRANDS=+-;STRANDS2=46,34,46,34;RE=80;REF_strand=49,40;Strandbias_pval=0.758801;AF=0.473373	GT:DR:DV	0/1:89:80
chr6	18941336	23140	N	AAAACCCGATTCTTATATTTTTTTTTTTTTTTTGAATTTTTATTTTTTAATGAATGAGTCACAGAGAGAGAGAGAGAGAGGCGCAGAGACCAGGCAGAGGTAGAAGCATGCTCCATTGCACCGGAAGCCCCCTATGTTGTTCGAGTCCAGGTTCTCCAGGAGCGTGCCTCATGGGCCCAAATTCAGGCGCCAAACGCGCTGCTCAACCCAGGGATCCCCCGA	.	PASS	PRECISE;SVMETHOD=Snifflesv1.0.12;CHR2=chr6;END=18941347;STD_quant_start=2.027588;STD_quant_stop=4.757061;Kurtosis_quant_start=19.758210;Kurtosis_quant_stop=9.651193;SVTYPE=INS;SUPTYPE=AL;SVLEN=214;STRANDS=+-;STRANDS2=33,22,33,22;RE=55;REF_strand=52,41;Strandbias_pval=0.731182;AF=0.371622	GT:DR:DV	0/1:93:55
chr6	18975611	23141	N	AGAAAAAGAAAAAAAAAAAAAAGGAAAAAAAAGAAAAAAAAA	.	FAIL_NOTPRECISE	IMPRECISE;SVMETHOD=Snifflesv1.0.12;CHR2=chr6;END=18975621;STD_quant_start=25.709920;STD_quant_stop=36.508903;Kurtosis_quant_start=0.940304;Kurtosis_quant_stop=0.608155;SVTYPE=INS;SUPTYPE=AL;SVLEN=66;STRANDS=+-;STRANDS2=2,12,2,12;RE=14;REF_strand=54,48;Strandbias_pval=0.00881681;AF=0.12069	GT:DR:DV	0/0:102:14
chr6	19011311	23142	TTTATATAAATAAAGTATAAATTTATATACTTTATATAAATAAATAAATA	N	.	PASS	PRECISE;SVMETHOD=Snifflesv1.0.12;CHR2=chr6;END=19011361;STD_quant_start=0.000000;STD_quant_stop=0.000000;Kurtosis_quant_start=7.611570;Kurtosis_quant_stop=5.930198;SVTYPE=DEL;SUPTYPE=AL;SVLEN=-50;STRANDS=+-;STRANDS2=31,18,31,18;RE=49;REF_strand=40,30;Strandbias_pval=0.570985;AF=0.411765	GT:DR:DV	0/1:70:49
chr6	19014282	23143	N	AACTTGCAAAAACAGGGATCCCGGGTTGGCGCAAGCGGTTTGGCGCTGCCTTTGGCCCAGGTCGCGATTCCTGTAGACCCCGGCGATCAAATCCCACGTCGGGCTCCCGGGGACATGGAGCCTGCTTCTCCCCTCTGGCCTAGTCTCTGCTCTCGCTCTCTTCTTCTCTGTGACTATCATAAATAAAAAAAAATTAAA	.	PASS	PRECISE;SVMETHOD=Snifflesv1.0.12;CHR2=chr6;END=19014296;STD_quant_start=2.146426;STD_quant_stop=3.941537;Kurtosis_quant_start=11.009120;Kurtosis_quant_stop=3.130081;SVTYPE=INS;SUPTYPE=AL;SVLEN=194;STRANDS=+-;STRANDS2=32,25,32,25;RE=57;REF_strand=40,28;Strandbias_pval=0.856176;AF=0.456	GT:DR:DV	0/1:68:57
chr6	19050811	23144	ATCAGGGAAATACAAATCAAAACTACAATGAGATACCACCTCACACCAGTGAGAATGGGGAAAATTAACAAGGCAGGAAACAACAAATGTTGGAGAGGATGCGGAGAAAAGGGAACCCTCTTACACTGTTGGTGGGAATGTGAACTGGTGCAGCCACTCTGGAAAACTGTGTGGAGGTTCCTCAAACAGTTAAAAATATACCTGCCCTACGACCCAGCAATTGCACTGTTGGGGATTTACCCCAAAGATACAAATGCAATGAAACGCCGGGACACCTGCACCCCGATGTTTCTAGCAGCAATGGCCACTATAGCCAAACTGTGGAAGGAGCCTCGGTGTCCAACGAAAGATGAATGGATAAAGAAGATGTGGTTTATGTATACAATGGAATATTACTCAGCTATTAGAAATGACAAATACCCACCATTTGCTTCAACGTGGATGGAACTGGAGGGTATTATGCTGAGTGAAGTAAGTCAGTCGGAGAAGGACAAACATTATATGTTCTCATTCATTTGGGGAATTTAAATAATAGTGAAAGGGAAAATAAGGGAAGGGAGAAGAAATGTGTAGGAAATATCAGAAAGGGAGACAGAACGTAAAGACTGCTAACTCTGGGAAACGAACTAGGGGTGGTAGAAGGGGAGGAGGGCGGGGGGTGGGAGTGAATGGGTGACGGGCACTGGGTGTTATTCTGTATGTTAGTAAATTGAACACCAATAAAAAAAAAAATAAAAAAAAATAATAATAATTAAAAAAAAAAAAAAAAAAAAAAAAAGAAACCAG	N	.	PASS	PRECISE;SVMETHOD=Snifflesv1.0.12;CHR2=chr6;END=19051587;STD_quant_start=1.655518;STD_quant_stop=1.186342;Kurtosis_quant_start=9.019978;Kurtosis_quant_stop=23.443783;SVTYPE=DEL;SUPTYPE=AL,SR;SVLEN=-776;STRANDS=+-;STRANDS2=33,21,33,21;RE=54;REF_strand=34,24;Strandbias_pval=0.848251;AF=0.482143	GT:DR:DV	0/1:58:54
chr6	19062330	23145	N	<DEL>	.	FAIL_GAP	PRECISE;SVMETHOD=Snifflesv1.0.12;CHR2=chr6;END=19063244;STD_quant_start=0.000000;STD_quant_stop=0.487950;Kurtosis_quant_start=17.209016;Kurtosis_quant_stop=3.126817;SVTYPE=DEL;SUPTYPE=SR;SVLEN=-914;STRANDS=+-;STRANDS2=19,23,19,23;RE=42;REF_strand=0,0;Strandbias_pval=1;AF=1	GT:DR:DV	1/1:0:42
chr6	19082062	23146	CATGTCTATGTCTTCCTCTGTGAGATTTCTCTT	N	.	PASS	PRECISE;SVMETHOD=Snifflesv1.0.12;CHR2=chr6;END=19082095;STD_quant_start=1.000000;STD_quant_stop=1.224745;Kurtosis_quant_start=-1.662494;Kurtosis_quant_stop=-1.737537;SVTYPE=DEL;SUPTYPE=AL;SVLEN=-33;STRANDS=+-;STRANDS2=21,35,21,35;RE=56;REF_strand=46,56;Strandbias_pval=0.40221;AF=0.35443	GT:DR:DV	0/1:102:56
chr6	19086470	23147	AAGGGATCCCTGGGTGGCGCAGCGGTTTGGCGCCTGCCTTTGGCCCAGGGCGCGATCCTGGAGACCCAGGATCGAATCCCACGTCAGGCTCCCGGTGCATGGAGCCTGCTTCTCCCTCTGCCTGTGTCTCTGCCTCTCTCTCTCTCTCTCACTGTGTGCCTATCATAAAAAAAAAAAAAAAAAAAAAAAAAAAAAAAAAAAA	N	.	PASS	PRECISE;SVMETHOD=Snifflesv1.0.12;CHR2=chr6;END=19086673;STD_quant_start=0.000000;STD_quant_stop=0.462910;Kurtosis_quant_start=4.988768;Kurtosis_quant_stop=1.649344;SVTYPE=DEL;SUPTYPE=AL;SVLEN=-203;STRANDS=+-;STRANDS2=25,31,25,31;RE=56;REF_strand=51,48;Strandbias_pval=0.503756;AF=0.36129	GT:DR:DV	0/1:99:56
chr6	19088470	23148	N	GAACGGGATCGAACTCCCCAATTCGGGCTCACGTTGCAGGAGCCGCTTCTCCCTCTTGCCTGTGTCTCTGCTCTCTCTCTCTCTCTGTGCCTCTCATAAATAAATTTAAAAAAAAATTTAAAACAAGATTTTATGATTTTCTGAGCCTACACAGAGTGAGAGAGAGAGACGACGGCAGCGGCACCGGCAGAGGGCGCAGCAGGCTCCCATGCCGGGAGGCCCGAGTGGGACTCGATCCCGGG	.	PASS	PRECISE;SVMETHOD=Snifflesv1.0.12;CHR2=chr6;END=19088469;STD_quant_start=0.836660;STD_quant_stop=4.549725;Kurtosis_quant_start=32.400498;Kurtosis_quant_stop=13.286537;SVTYPE=INS;SUPTYPE=AL;SVLEN=252;STRANDS=+-;STRANDS2=40,41,40,41;RE=81;REF_strand=44,42;Strandbias_pval=0.877398;AF=0.48503	GT:DR:DV	0/1:86:81
chr6	19088853	23149	N	GCGAACTAGGGCAGAAGGCTGAGAATCTCCCCTGTATTTAACCTCAAGGCTAGGGACCAGTTTTTTTT	.	FAIL_NOTPRECISE	IMPRECISE;SVMETHOD=Snifflesv1.0.12;CHR2=chr6;END=19088871;STD_quant_start=8.423677;STD_quant_stop=11.024594;Kurtosis_quant_start=-1.762214;Kurtosis_quant_stop=-1.233729;SVTYPE=INS;SUPTYPE=AL;SVLEN=66;STRANDS=+-;STRANDS2=20,28,20,28;RE=48;REF_strand=46,45;Strandbias_pval=0.373319;AF=0.345324	GT:DR:DV	0/1:91:48
chr6	19105151	23150	N	CTCCATGAGTTTTTTTTTTTTTTTTAATTTTTTTTTTAATTTATTTCTTGATAGTCAACAAAGAGAGAGGCAGAGACATAGGCAGCGGGAGAAGCAGGGCCCCATGCACCAGGAGCACGATGTGGGATTGATCCCGTGGTCTTCCATGATCACGCCCGCAGGCCAGAAGGCAGGCACCTAAACCAACGCGCCACCCAGGATCCC	.	PASS	PRECISE;SVMETHOD=Snifflesv1.0.12;CHR2=chr6;END=19105162;STD_quant_start=1.200000;STD_quant_stop=5.071489;Kurtosis_quant_start=-1.742334;Kurtosis_quant_stop=8.693943;SVTYPE=INS;SUPTYPE=AL;SVLEN=203;STRANDS=+-;STRANDS2=21,30,21,30;RE=51;REF_strand=40,46;Strandbias_pval=0.596122;AF=0.372263	GT:DR:DV	0/1:86:51
chr6	19125807	23151	N	TTCCTTCCTTCTTTCCTTTCCTTCTTCCTTCTTCCT	.	FAIL_NOTPRECISE	IMPRECISE;SVMETHOD=Snifflesv1.0.12;CHR2=chr6;END=19125806;STD_quant_start=11.004784;STD_quant_stop=5.717011;Kurtosis_quant_start=10.608644;Kurtosis_quant_stop=1.452966;SVTYPE=INS;SUPTYPE=AL;SVLEN=36;STRANDS=+-;STRANDS2=26,13,26,13;RE=39;REF_strand=46,42;Strandbias_pval=0.174269;AF=0.307087	GT:DR:DV	0/1:88:39
chr6	19159405	23152	TAAACTTGATCTTTTACTCAGCTATTAGAAATGACAAATACCCACCATTTGCTTCAACGTGGATGGAACTGGAGGGTATTATGCTGAGTGAAGTAAGTCAGTCGGAGAAGGACAAACATTATATGTTCTCATTCATTTGGGGAATATAAATAATAGTGAAAGGGAAAATAAGGGAAGGGAGAAGAAATGTGTGGGAAATATCAGAAAGGGAGACAGAACGTAAAGACTGCTAACTCTGGGAAACGAACTAGGGGTGGTAGAAGGGGAGGAGGGCGGGGGGTGGGAGTGAATGGGTGACGGGCACTGGGTGTTATTCTGTATGTTAGTAAATTGAACACCAATAAAAAAAAAAATATATATAAAAAATAAATAAATAAATAAATAAATAAAAAA	N	.	PASS	PRECISE;SVMETHOD=Snifflesv1.0.12;CHR2=chr6;END=19159798;STD_quant_start=1.961161;STD_quant_stop=1.240347;Kurtosis_quant_start=-0.764587;Kurtosis_quant_stop=-1.521676;SVTYPE=DEL;SUPTYPE=AL;SVLEN=-393;STRANDS=+-;STRANDS2=25,28,25,28;RE=53;REF_strand=41,38;Strandbias_pval=0.600215;AF=0.401515	GT:DR:DV	0/1:79:53
chr6	19178884	23153	AAGGGGAAACACTTCCCGCCGCAGGTGACACAAACCCATCTCGGACCCACT	N	.	PASS	PRECISE;SVMETHOD=Snifflesv1.0.12;CHR2=chr6;END=19178935;STD_quant_start=1.661325;STD_quant_stop=2.068816;Kurtosis_quant_start=-0.471221;Kurtosis_quant_stop=-0.764155;SVTYPE=DEL;SUPTYPE=AL;SVLEN=-51;STRANDS=+-;STRANDS2=29,22,29,22;RE=51;REF_strand=48,41;Strandbias_pval=0.860043;AF=0.364286	GT:DR:DV	0/1:89:51
chr6	19181557	23154	N	GGAGCCTGGCATCGGCGTCCCTGCTAAGCAG	.	PASS	PRECISE;SVMETHOD=Snifflesv1.0.12;CHR2=chr6;END=19181557;STD_quant_start=0.565685;STD_quant_stop=2.349468;Kurtosis_quant_start=3.113003;Kurtosis_quant_stop=9.541577;SVTYPE=INS;SUPTYPE=AL;SVLEN=31;STRANDS=+-;STRANDS2=26,24,26,24;RE=50;REF_strand=53,48;Strandbias_pval=1;AF=0.331126	GT:DR:DV	0/1:101:50
chr6	19225323	23155	N	CTTTCAACACCAAAACTTCTTCTCTCTTTTCTCTTTTTCTGTTATCTTTCTTTTCTTTCCTTTCTTTCACTTCTTTTCTTTCTCTTTCTTTTTCGCTTCTTTCAAAAAGAGAAAAAAGATTC	.	FAIL_NOTPRECISE	IMPRECISE;SVMETHOD=Snifflesv1.0.12;CHR2=chr6;END=19225322;STD_quant_start=21.529050;STD_quant_stop=49.443908;Kurtosis_quant_start=5.351993;Kurtosis_quant_stop=1.356090;SVTYPE=INS;SUPTYPE=AL;SVLEN=120;STRANDS=+-;STRANDS2=13,3,13,3;RE=15;REF_strand=31,42;Strandbias_pval=0.0058635;AF=0.170455	GT:DR:DV	0/0:73:15
chr6	19274972	23156	AGAACACAAGGACACACACACACACACACACAAAAAAAA	N	.	PASS	PRECISE;SVMETHOD=Snifflesv1.0.12;CHR2=chr6;END=19275013;STD_quant_start=1.939563;STD_quant_stop=1.447494;Kurtosis_quant_start=-1.665767;Kurtosis_quant_stop=-1.507442;SVTYPE=DEL;SUPTYPE=AL;SVLEN=-41;STRANDS=+-;STRANDS2=20,22,20,22;RE=42;REF_strand=34,35;Strandbias_pval=1;AF=0.378378	GT:DR:DV	0/1:69:42
chr6	19275354	23157	N	GGGGGGGGGGGGGGGGGGGGGGGGGGGGAGGGGGGGGGGGGGGGGGGGGGGGGGGGGGGGGGGGGGGGGGGGGGGGGGGGGGGGGGGGGGGGGGGGGGGGGGGGGGAGGGGGGGGGGGG	.	FAIL_NOTPRECISE	IMPRECISE;SVMETHOD=Snifflesv1.0.12;CHR2=chr6;END=19275364;STD_quant_start=6.082763;STD_quant_stop=40.866857;Kurtosis_quant_start=1.867415;Kurtosis_quant_stop=1.051432;SVTYPE=INS;SUPTYPE=AL;SVLEN=73;STRANDS=+-;STRANDS2=6,7,6,7;RE=13;REF_strand=33,36;Strandbias_pval=1;AF=0.158537	GT:DR:DV	0/0:69:13
chr6	19292354	23158	N	GCCCGCCGCCCGCACCCGCCCCGCCACGCCCCAGGGCCAGGTCGCTCACACACCTCTTCCTGCGCGGTCAGGGCAGGGGGTGAATCGCGGGAGACCACGAGACCTCGCCTCGCCTCACGCCACAGGTCCCCGAAGGAGCCAGGCCCCGCTGGTGCCTCCCGTCCGGAGCGCGGAGTCTGGGGGCGCGCGCCGGGGTCCCCCGGGGGCGCGCACCTCTACCCCCAACCTCCACCCCAACCCAACACGCCCACGCCCACGGGGTGCCCCAGGAGGGACGGAGGCCCTCGAGGACGCGGGGAGGGGCGGCTCGAGGCAGGCCCGCAGATGATGGTGTCGGTGCGCACCCCGGGTGTCCCCGCGCGCGCGGCTCTCGCGACCTACCAATGTGGCGCGCCCCGGGTCCCATTCGCCGCGCCGGCGCGCGAGCGGGAAGTGGGGGACCCCGGGGTCCGACGTCTGCACCGCGCCGCGGCGGGTTTTCCCTGAGGCGCCCGGCCCGCGCCCTCCCCGGCTTTCCTGCGCCCCGCCCCCGCCCCTGCCTCTGCCCCCGCACCCGCCCGCTGCCCGCCGCCCCG	.	FAIL_NOTPRECISE	IMPRECISE;SVMETHOD=Snifflesv1.0.12;CHR2=chr6;END=19292353;STD_quant_start=231.347358;STD_quant_stop=151.210449;Kurtosis_quant_start=2.454405;Kurtosis_quant_stop=3.719128;SVTYPE=INS;SUPTYPE=AL,SR;SVLEN=1117;STRANDS=+-;STRANDS2=4,7,4,7;RE=11;REF_strand=0,1;Strandbias_pval=1;AF=0.916667	GT:DR:DV	1/1:1:11
chr6	19297645	23159	N	CTTAAGACTGGTTCTTTTTTTTTTTTTTTTTTTTAAAGATATTTTTCATTTATTTCTTCATGATTATCACAGCTGACGAGAGAGAGAGAGGCAGAGACACAGGCCGACGGGCAGAAGCCGGCTCCAGCACGGGGAGCCGATTGTGGGATTCGATCCCGGGTCTCCCGGGAATCGCGCTCTCTGGGCAAAGGCAGGCCGACCCAACCGCTGCGTCCACCCAGGTAATCC	.	PASS	PRECISE;SVMETHOD=Snifflesv1.0.12;CHR2=chr6;END=19297644;STD_quant_start=3.415650;STD_quant_stop=4.412105;Kurtosis_quant_start=4.359720;Kurtosis_quant_stop=3.272262;SVTYPE=INS;SUPTYPE=AL;SVLEN=228;STRANDS=+-;STRANDS2=9,23,9,23;RE=31;REF_strand=35,46;Strandbias_pval=0.198594;AF=0.276786	GT:DR:DV	0/0:81:31
chr6	19321435	23160	N	TTGGCTTTAATTCGTTGGCGAGCACGGCTGCTG	.	FAIL_NOTPRECISE	IMPRECISE;SVMETHOD=Snifflesv1.0.12;CHR2=chr6;END=19321452;STD_quant_start=13.304135;STD_quant_stop=11.933147;Kurtosis_quant_start=3.430777;Kurtosis_quant_stop=-1.824841;SVTYPE=INS;SUPTYPE=AL;SVLEN=31;STRANDS=+-;STRANDS2=4,10,4,10;RE=14;REF_strand=38,38;Strandbias_pval=0.158671;AF=0.155556	GT:DR:DV	0/0:76:14
chr6	19322342	23161	N	CTTCACCTCCTTTCTGTAGCAACAGCTCACCAATTTGCCTTTGGCTGCCATGTCCCTCCTTTTTGGTGGAACCATCCATCAACTTCCACTTACCTCTGTCCTGGGTGACTTATACATGGCCCAAGCCAATCAGCTGTTTCTTCCTCCCGACGCACATTTCGGAGATGGGAGACAGGAACGGAACTGGCCCCGAGTCGACTTCCCCCAACCGACGTTCCTTGCTGGCCAGGGTCCTCAGGAGTGCTCTGACCCTGGTTCATGCACAAGAGCTGATTGTTCAGCTCTCCCTGGAGTATGAATTCCCTGTTTACCCGAGACAGTGAGCTCACCGTTATTCCCATTGTCCCTTTATGTTCCAGATCCCTGCAGTGAGGGCAGACATGTTGGACTAGTTTGACTGTGACAATAGATAGAAATGACCACCGTCACTTTTCAAGATTGAGGCAGTAAAAAGCCCCTGTACCAACCTCCAGGCTCTAGAGCCCCTTGCGTGGTCACTTGCGGAGGCTTCATGTTTCGTTTGATGTGCGCGTAAGGGTGGGGGAGCCTTTATCCTGAGTACCAAAGTGCCAGCGCAGAGCCTCTGCTGATCCACCCGGATCTGTGGACCTGCCCCTGTAGAAAGTAACAAGGGGGATGTGGTTACAGTCCATTGACCTTGACTATTCTTGAATAATAGATTACCAAGATATTCAACGAAACGTTTTTTTTGGTCGGATTCGCCGTATCCTTCTTACGGCCTACTGCCTCAATGACCACCCTCCCTGCACAACACCTGCCACAACACCCTCTTCGGTCTGCGTTCTCTGATACTCCCTCCCTAAGCCCCGTCGCCTTTGTCTTCCTCCGTCTCCTACACTCTCCCTTCCCCTCCCTTTCCCTCTCTTACTACACCTCCTCACTTCTCTTCCTCCTTGTCGCTCCTTCTTCTTCCTCAAGTTCATCCAGGGTCAAGAGCCTGGGGGTCAGTTGTTGAGCGTCGCCTTGGCTGCAGGTCCTGATCCTGGGGGTCCTGGGGGATCGCGTCCACAGAGGCTCCCCACCCGGAGCCTGCCTCTCCCTTGCCTGTGTCTCTGCCTCTCTCTCTGGATTCTTGGAATTCTATATATATATAAAAACAGTTATCGCGTTAGGTCTTCTGGCACCTCAAATAGCTTCACTCTTTTAAGCTTTTTATTTTAATTTTAAATTCTAAGGACTTACTCGCACTTTCTTCTTTGACTATACTTATTTAAATCGTACCTATTCTCCACTTTGTTTTTCACCAGCCATTTTTTTAAAAATCAACCTGCGTATACGGCCTAAGGCTCATCTTGCATCCTACCCACACTACTGTGTACCTTCAATGTTCCTCTTGATCATTCACTTAGGCGTGAAGCCAAAAAAATAAATGAAAATGACAAAACTTCGGTTGAGTCAACTAGGTGCTTTCTTTTTCAACCTTGGTTTTCCAAAAACCATTGCAAGTGAGATTTTTGGTTTGGTTTTGGTTTTGTGTTTTTTGTTTTTTTTTTGTCTTGAAAACAAAGGTGCTTTATTATCGTCTGGGGGCCGGGACCAGGACAGAAAAGCTGCACTGGGATTTTAAGGACCATTGCTATTACACTTTTTAGACTGGGGTACAAAGAGTTTTAATTAAGAGATTTGACAAATTGATGGACACTTCATTATGATTATTATTATGTCTGCTATATATGCTTACATAATGATATATCATATGATACCCTATAGCCTAATGATTCCTACTACCTATCAGGATATCCATATAAGTTTCATAGATATTCTCATATATCATAGTTCATATTATATTTCTCAGATTATAACCGGTTGTCATTCACATCAAAAAAATTTATATAAAATTTGACAATGAGTAAAATACTTTACGAAACATCAGAACAATGACAGTTCTCCCTGAGCTCTCATAAACGAAAGCTACTTTATGTAGGGCTGTTAGTTTGTGCTCCACATCCCACCACCCCCAATCCTGATGTTTAAACATCCCTATTAGAAAAGGGCAGAAGCAGCCACCTGCGAGTCATTTGTCGTTTTCCTAAAGGACCTCATAATTTTCAAATAAGCAAAAGAAAGTGGGGCACCTGTATGGCAGTTGTAAGCACGAATCCTGATCTTAGCTTCAGGTCCTAAGCTGCGTCTAGAGGCTCTCATGCCTCTTCAAGGGCCGAGCGTGTCAGTCCTATTTAAAAAGTTTTTGTTAAAAAAAATGCCACATTCCCAGAAAGCTGCTACCTGAACCACGTGGGAGAACCACAGAGAAATAGAGGTATCTCTGTTTTGTTCATTTAACAAGAAATGATGTTAAACACACAACAATTTAACAATACTGCTCCCACTGAGAGAGAAAGACAGAAAAACTATTTTGTTGGAGTACGCATTAAGAGCATGGGCACTGGATCGGGAATAATAAACGTATTGTTCGAAATTTGCTGCCTTCTCAACCTTTCAACATGCATGTCATTCACCTTTGGATCTTGTTGCAATGCAGGATTCTGCTCCAGTAGTTCTAGCCGG	.	FAIL_NOTPRECISE	IMPRECISE;SVMETHOD=Snifflesv1.0.12;CHR2=chr6;END=19322341;STD_quant_start=0.000000;STD_quant_stop=48.362496;Kurtosis_quant_start=18.480055;Kurtosis_quant_stop=-1.409112;SVTYPE=INS;SUPTYPE=AL,SR;SVLEN=2526;STRANDS=+-;STRANDS2=26,32,26,32;RE=58;REF_strand=15,12;Strandbias_pval=0.484755;AF=0.682353	GT:DR:DV	0/1:27:58
chr6	19454660	23162	CCACTGATCCATCCATCCACCCATCCATCCGCGCATCCATGCATCCATCCATCCATCCATCCATCCATCCATCCACTCATCCATCCATCCATCCATCCATCCATCCATCCACTCATCCATCCATCCACCCATCCATCCACTCATCCATCCATCCATCCATCCATCCATCCATCCATCCACTCATCCATCCATCCATCCATCCATCCATCCACCCATCCA	N	.	FAIL_NOTPRECISE	IMPRECISE;SVMETHOD=Snifflesv1.0.12;CHR2=chr6;END=19454907;STD_quant_start=14.887296;STD_quant_stop=20.234156;Kurtosis_quant_start=-1.360746;Kurtosis_quant_stop=-1.108762;SVTYPE=DEL;SUPTYPE=AL,SR,NR;SVLEN=-247;STRANDS=+-;STRANDS2=21,18,21,18;RE=39;REF_strand=29,22;Strandbias_pval=0.832296;AF=0.433333	GT:DR:DV	0/1:51:39
chr6	19454982	23163	ATCCATCCATCCATCCATCCATCCATCCATCCACTCATCCAT	N	.	PASS	PRECISE;SVMETHOD=Snifflesv1.0.12;CHR2=chr6;END=19455019;STD_quant_start=5.244044;STD_quant_stop=6.877500;Kurtosis_quant_start=-0.743179;Kurtosis_quant_stop=-0.897326;SVTYPE=DEL;SUPTYPE=AL;SVLEN=-37;STRANDS=+-;STRANDS2=6,8,6,8;RE=14;REF_strand=36,24;Strandbias_pval=0.3694;AF=0.189189	GT:DR:DV	0/0:60:14
chr6	19461802	23164	TGGATGGAGGTCACTTGCAGGGCCCAGGTGTGGAGGGCACTGTGCAGGGCCCCGGTGTGGAGGGCACTTGCAGGGCCCCGGTGTGGAGGTCACTGTGCAGGGCCCAGGTGTGGAGGGCACTGTGCAGGGCCCCGGTGTGGAGGTCACTTGCAGGGCCCCGGTGTGGAGGTCACTGTGCAGGGCCCAGGTGTGGAGGTCACTGTGCAGGGCCCA	N	.	FAIL_NOTPRECISE	IMPRECISE;SVMETHOD=Snifflesv1.0.12;CHR2=chr6;END=19462028;STD_quant_start=19.991665;STD_quant_stop=41.657332;Kurtosis_quant_start=4.750673;Kurtosis_quant_stop=3.297162;SVTYPE=DEL;SUPTYPE=AL;SVLEN=-226;STRANDS=+-;STRANDS2=20,22,20,22;RE=42;REF_strand=41,39;Strandbias_pval=0.708432;AF=0.344262	GT:DR:DV	0/1:80:42
chr6	19500920	23165	N	CTCGCTGTCTTTCTTCTTCGTATCTTTCTTCTTTCTTTTTCTTCTTCGTTCTTCTTTCTTTTCTTCTTTCTTTTCTACGTCCTTCGC	.	FAIL_NOTPRECISE	IMPRECISE;SVMETHOD=Snifflesv1.0.12;CHR2=chr6;END=19500955;STD_quant_start=22.917242;STD_quant_stop=26.495283;Kurtosis_quant_start=0.389170;Kurtosis_quant_stop=-0.272210;SVTYPE=INS;SUPTYPE=AL;SVLEN=31;STRANDS=+-;STRANDS2=11,6,11,6;RE=17;REF_strand=49,46;Strandbias_pval=0.430121;AF=0.151786	GT:DR:DV	0/0:95:17
chr6	19611579	23166	N	GGAGGAGGGGGGAAAAAAAAAAAAAAAAAAGAAAGAAAGAACAAAAGATAAGGAAAAAGAAAAGATGC	.	FAIL_NOTPRECISE	IMPRECISE;SVMETHOD=Snifflesv1.0.12;CHR2=chr6;END=19611588;STD_quant_start=6.708204;STD_quant_stop=12.296341;Kurtosis_quant_start=5.856026;Kurtosis_quant_stop=1.004131;SVTYPE=INS;SUPTYPE=AL;SVLEN=46;STRANDS=+-;STRANDS2=1,18,1,18;RE=18;REF_strand=44,56;Strandbias_pval=0.00134698;AF=0.152542	GT:DR:DV	0/0:100:18
chr6	19646110	23167	N	GGGGGGGGGGGGAAAAGCAAAAAAAAAAAAAAACAGGGGCAAAAAAACAAACGGAAAACCAAGAAAACAAAACCACAAAGGGGGGGAGACACAACAAAAATCAA	.	FAIL_NOTPRECISE	IMPRECISE;SVMETHOD=Snifflesv1.0.12;CHR2=chr6;END=19646134;STD_quant_start=12.973049;STD_quant_stop=22.151749;Kurtosis_quant_start=0.598083;Kurtosis_quant_stop=-0.392963;SVTYPE=INS;SUPTYPE=AL;SVLEN=69;STRANDS=+-;STRANDS2=1,16,1,16;RE=17;REF_strand=58,58;Strandbias_pval=0.000434901;AF=0.12782	GT:DR:DV	0/0:116:17
chr6	19657953	23168	N	TTTTCGGTTTCTTTCTTTTCTTTCTTTTCCTCTTCTTCTCTTTTCTTTTTTTCTTTTCTTTCGTTCTTGCGTCTTCTTTCTTTCTCTTTTCTTTTTCGTTTTTCTTTCGTTCGTTCTTTTTTCTTGTTTTCTCGTTCCTTTCT	.	FAIL_NOTPRECISE	IMPRECISE;SVMETHOD=Snifflesv1.0.12;CHR2=chr6;END=19657970;STD_quant_start=5.966574;STD_quant_stop=38.647121;Kurtosis_quant_start=-0.642105;Kurtosis_quant_stop=1.018361;SVTYPE=INS;SUPTYPE=AL;SVLEN=98;STRANDS=+-;STRANDS2=15,1,15,1;RE=16;REF_strand=51,51;Strandbias_pval=0.000812074;AF=0.135593	GT:DR:DV	0/0:102:16
chr6	19681360	23169	CCTTCTGGCTTCTTTTTTTTTAATGGTTTTTTTTTTTTAATTTTTATTTATTTATGATAGTCACAGAGAGAGAGAGAGAGAGAGAGGCAGAGACACAGGCAGAGGGAGAAGCAGGCTCCATGCACCGGGAGCCCGATGTGGGATTCGATCCCGAGTCTCCAGGATCGCGCCCTGGGCCAAAGGCAGGCGCCAAACCGCTGCGCCACCCAGGGATCCCAT	N	.	PASS	PRECISE;SVMETHOD=Snifflesv1.0.12;CHR2=chr6;END=19681579;STD_quant_start=2.436285;STD_quant_stop=2.047816;Kurtosis_quant_start=6.239141;Kurtosis_quant_stop=-0.509574;SVTYPE=DEL;SUPTYPE=AL;SVLEN=-219;STRANDS=+-;STRANDS2=33,29,33,29;RE=62;REF_strand=48,42;Strandbias_pval=1;AF=0.407895	GT:DR:DV	0/1:90:62
chr6	19751431	23170	TAAAGCCTGTATTCTTTTTTTTTTTTTTTTTTTTTTTTTTT	N	.	PASS	PRECISE;SVMETHOD=Snifflesv1.0.12;CHR2=chr6;END=19751472;STD_quant_start=2.698528;STD_quant_stop=2.218801;Kurtosis_quant_start=-1.828673;Kurtosis_quant_stop=-1.724172;SVTYPE=DEL;SUPTYPE=AL;SVLEN=-41;STRANDS=+-;STRANDS2=40,38,40,38;RE=78;REF_strand=57,55;Strandbias_pval=1;AF=0.410526	GT:DR:DV	0/1:112:78
chr6	19796920	23171	GGGCCCCNNNNNNNNNNTTCTTTCCTTCCTTCCTTCCTTCCTTCCTTCCTTCTTCCTTCCCTTCCTTCCCAGCAGATGCTGTATTACCACTATTTTCCTCTTGATACACAGAGAAGACACCTTTTGCAATGCCATGGGC	N	.	PASS	PRECISE;SVMETHOD=Snifflesv1.0.12;CHR2=chr6;END=19797060;STD_quant_start=1.971386;STD_quant_stop=1.815339;Kurtosis_quant_start=6.549472;Kurtosis_quant_stop=4.466349;SVTYPE=DEL;SUPTYPE=AL;SVLEN=-140;STRANDS=+-;STRANDS2=45,43,45,43;RE=88;REF_strand=48,46;Strandbias_pval=1;AF=0.483516	GT:DR:DV	0/1:94:88
chr6	19839385	23172	N	TGGATCCCTGGGTGGCGGCAAGCGGTTGGCGCCTGCCTTTGGCCCGGGCGCGATCTGGAGACACCCGGGATTCGAATCCCACGTCGGGCCTCCCCCGGTGCATGGAGCCTGCTTCTCCTCTGCCTGTGTCTCTGCCCTCTCTCTCTCACTGTGTGCCTATCAAAATAAATAAAAATTAAAAAAAAAAAAAGTGGCAAAA	.	PASS	PRECISE;SVMETHOD=Snifflesv1.0.12;CHR2=chr6;END=19839397;STD_quant_start=1.732051;STD_quant_stop=6.571040;Kurtosis_quant_start=8.797041;Kurtosis_quant_stop=1.062587;SVTYPE=INS;SUPTYPE=AL;SVLEN=201;STRANDS=+-;STRANDS2=28,28,28,28;RE=56;REF_strand=52,41;Strandbias_pval=0.502114;AF=0.375839	GT:DR:DV	0/1:93:56
chr6	19873355	23173	N	ACGCCGTGGTGATTTTTTTTTGTTTTAAATAGTTTTTTCCAATTTTTATTTATTTATGAGAGTCAGCAGAGAGAGAGAGAGGCCAAGAGACACAGGCAGAGGGAGAAGCAGCTCCATGTACCGGGAGCCCGATGGTGGGATTCGATCCGCCCGGGTTTCCAGGATCGCGCCCTGGGCCAAAGCGGGAGGCGCCAAGCAGCTGCGCCAACAA	.	PASS	PRECISE;SVMETHOD=Snifflesv1.0.12;CHR2=chr6;END=19873365;STD_quant_start=0.540062;STD_quant_stop=4.782782;Kurtosis_quant_start=-1.286534;Kurtosis_quant_stop=19.230436;SVTYPE=INS;SUPTYPE=AL;SVLEN=201;STRANDS=+-;STRANDS2=27,21,27,21;RE=48;REF_strand=33,34;Strandbias_pval=0.570438;AF=0.417391	GT:DR:DV	0/1:67:48
chr6	19902829	23174	N	AAAGCTAACGCAAAGAAAGGAATACTAAGAAAAAACAGAAAGGAAAGATAAGGCGGGAAAACAGGAAGAAAGAAAAAAAACAGAGGAGGGAAACCGAAAGAAAGAAGAAGAG	.	FAIL_NOTPRECISE	IMPRECISE;SVMETHOD=Snifflesv1.0.12;CHR2=chr6;END=19902871;STD_quant_start=17.123084;STD_quant_stop=35.521824;Kurtosis_quant_start=-0.186109;Kurtosis_quant_stop=0.277928;SVTYPE=INS;SUPTYPE=AL;SVLEN=58;STRANDS=+-;STRANDS2=3,12,3,12;RE=15;REF_strand=43,42;Strandbias_pval=0.0467952;AF=0.15	GT:DR:DV	0/0:85:15
chr6	19931982	23175	TAGGAATGGGAAAAAAAAAAAAAAAAAAAAAA	N	.	PASS	PRECISE;SVMETHOD=Snifflesv1.0.12;CHR2=chr6;END=19932013;STD_quant_start=0.522233;STD_quant_stop=0.603023;Kurtosis_quant_start=-1.252804;Kurtosis_quant_stop=-1.390510;SVTYPE=DEL;SUPTYPE=AL;SVLEN=-31;STRANDS=+-;STRANDS2=12,10,12,10;RE=22;REF_strand=45,38;Strandbias_pval=1;AF=0.209524	GT:DR:DV	0/0:83:22
chr6	19940498	23176	N	ATCTATATATATATATATCTTATATTATTATTATA	.	PASS	PRECISE;SVMETHOD=Snifflesv1.0.12;CHR2=chr6;END=19940498;STD_quant_start=1.195229;STD_quant_stop=1.976047;Kurtosis_quant_start=8.433705;Kurtosis_quant_stop=7.429480;SVTYPE=INS;SUPTYPE=AL;SVLEN=35;STRANDS=+-;STRANDS2=15,28,15,28;RE=43;REF_strand=43,60;Strandbias_pval=0.464525;AF=0.294521	GT:DR:DV	0/0:103:43
chr6	19956507	23177	N	AAACGAAGAAAAAGGAAATGGGAAAGAAGAAGAAGAAGGGCCGAAAGAAAGGACCCGTGGGGAGATTGGGTTAAAGGAGTGTGGGGG	.	FAIL_NOTPRECISE	IMPRECISE;SVMETHOD=Snifflesv1.0.12;CHR2=chr6;END=19957041;STD_quant_start=334.693890;STD_quant_stop=275.773458;Kurtosis_quant_start=-1.913198;Kurtosis_quant_stop=2.452484;SVTYPE=INS;SUPTYPE=AL;SVLEN=52;STRANDS=+-;STRANDS2=6,9,6,9;RE=15;REF_strand=68,63;Strandbias_pval=0.424794;AF=0.10274	GT:DR:DV	0/0:131:15
chr6	19966780	23178	N	<INV>	.	PASS	PRECISE;SVMETHOD=Snifflesv1.0.12;CHR2=chr6;END=19966976;STD_quant_start=0.825723;STD_quant_stop=4.482288;Kurtosis_quant_start=-1.878125;Kurtosis_quant_stop=-1.212687;SVTYPE=INV;SUPTYPE=SR;SVLEN=196;STRANDS=++;STRANDS2=23,22,22,23;RE=45;REF_strand=21,25;Strandbias_pval=0.676836;AF=0.494505	GT:DR:DV	0/1:46:45
chr6	19984933	23179	TGGCGAGGGGGGAGGAGCAAGATGGCGGAAGAGTAGGGTCCCCAAATCACCTGTCTCCACCAAACTACCTAGAAAACCTTCAAATTATCCTGAAAATCTACGAATTCGGCCTGAGATTTAAAGAGAGACCAGCTGGAATGCTACAGTGAGAAGAGTTCGCGCATCTATCAGGGTAGGAAGACGGGGAAAAAGAAGTAAAGAAACAAAGGCCTCCAAGGGGGAGGGGCCCCGCGAGGAGCCGGGCTGAGGCCGGGGCGAGTGTCCCCAGGACAGGAGAGCCCCGTCCCGGAGGAGCAGGAGCTGCACCGACCTTCCGGGGGGAAAGGGGCTCGCAGGGAGTTGGAGCAGGACCCAGGAGGGCGGGGATGCCCTCGGGCTCCCTGGGACAGTAACAGCAACTGCGCGCCCAGGAGAGTGCGCCGAGCTCCCTAAGGGCTGCAGCGCGCACGGCGGGACCCGGCGGGACCGGAGCAGCTCGGAGGGGCTCGGGCGGCGGCTCCGCGGAGGGGGCTGCGCGGCCCCGGGAGCAGCTCGGAGGGGCTCGGGCAGAGGAAGAGACTCCGTGCGGAGGGGGCTGCGCGGTTCCAGGAGCAGCTCGGAGGGGCTCGGGCGGCGGCTCCGCGGAGGGGGTTGCGCGGCCCGGGAGCGCGAATCCACCAGCGCAGGCTCCGGAGCACAGGGCGCCGGGACACAGCCCAGGATCCGGCCTCCCCCGGGACAGGCAGAGGCCGGGAGGGCCCAGGACAGCGAGGACGCTCCTGCCCCAGCTGAGCACATCAGCGGCCCCGCCCCGGAGCCTCCAGGCCCTGCAGACGGAGAGCTCCGGAGCTGAATCCAGGTTTCCAGAGCTGCCCCGCCACTGGGGCTGTTCCTCCTGCGGCCTCACGGGGTAAACAACCCCCACTGAGCCCTGCACCAGGCAGGGGCACAGCAGCTCCCCCAACTGCTAACACCTGAAAATCAGCACAACAGGCCCCTCCCCCAGAAGATCAGCTAGACTGACAACTTCCAGGAGAAGCCAAGGGACTTAAAGAACACAGAATCAGAAGATACTCCCCCTGTGGTTCTTTTTTTTTTTTTTTTTTTTTTTTGTTTTTGTTTTTGTTTTGTTTTGCTTTTTGATTTGTTTCCTTCCCCCACCCCCTTTTTTTCTCCTTTCTTTTTCTTTCTCTTTTTCTTCTTTTTTTTTTCTCGTTTTTTTTTCTTTTCTTCCCTTTTTTTTTTCTCTTTCTCTTTTCTTTCCTTCTTTCTCTCCTCTCTTTTTCTCTTTTTCCCAATACAATTTGCTTTTGGCCACTCTGCACTGAGCAAAATGACTAGAAGGAAAACCTCACCTCAAAAGAAAGAATCAGAAACAGTCCTCTCTCCCACAGAGTTACAAAATCTGGATTACAATTCAATGTCAGAAAGCCAATTCAGAAGCACTATTATACAGCTACTGGTGGCTCTAGAAAAAAGTATAAAAGACTCAAGAGACTTCATGACTGCAGAATTTAGAGCTAATCAGGCAGAAATTAAAAATCAATTGAATGAGATGCAATCCAAACTAGAAGTCCTAACGACGAGGGTTAACGAGGTGGAAGAACGAGTGAGTGACATAGAAGACAAGTTGATAGCAAAGAGGGAAACTGAGGAAAAAAGAGACAAACAATTAAAAGACCATGAAGATAGATTAAGGGAAATAAACGACAGCCTGAGGAAGAAAAACCTACGTTTAATTGGGGTTCCCGAGGGCGCCGAAAGGGACAGAGGGCCAGAATATGTATTTGAACAAATTCTAGCTGAAAACTTTCCTAATCTGGGAAGGGAAACAGGCATTCAGATCCAGGAAATAGAGAGATCCCCCCCTAAAATCAATAAAAACCGTTCAACACCTCGACATTTAATTGTGAAGCTTGCAAATTCCAAAGATAAGGAGAAGATCCTTAAAGCAGCAAGAGACAAGAAATCCCTGACTTTTATGGGGAGGAGTATTAGGGTAACAGCAGACCTCTCCACAGAGACCTGGCAGGCCAGAAAGGGCTGGCAGGATATATTCAGGGTCCTAAATGAGAAGAACATGCAACCAAGAATACTTTATCCAGCAAGGCTCTCATTCAAAATGGAAGGAGAGATAAAGAGCTTCCAAGACAGGCAGCAACTAAAAGAATATGTGACCTCCAAACCAGCTCTGCAAGAAATTTTAAGGGGGCCTCTTAAAATTCCCCTTTAAGAAGAAGTTCAGTGGAACAGTCCACAAAAACAAAGACTGAATAGATATCATGATGACACTAAACTCATATCTCTCAATAGTAACTCTGAATGTGAACGGGCTTAATGACCCCATCAAAAGGCGCAGGGTTTCAGACTGGATAAAAAAGCAGGACCCATCTATTTGCTGTCTACAAGAGACTCATTTTAGACAGAAGGACACCTACAGCCTGAAAATAAAAGGTTGGAGAACCATTTACCATTCGAATGGTCCTCAAAAGAAAGCAGGGGTAGCCATCCTTATATCAGATAAACTAAAATTTACCCCAAAGACTGTAGTGAGAGATGAAGAGGGACACTATATCATACTTAAAGGATCTATTCAACAAGAGGACTTAACAATCCTCAATATATATGCTCCGAATGTGGGAGCTGCCAAATATATAAATCAATTATTAACCAAAGTGAAGAAATACTTAGATAATAATACACTTATACTTGGTGACTTCAATCTAGCTCTTTCTATACTCGATAGGTCTTCTAAGCAAAACATCTCCAAAGAAACGAGAGCTTTAAATGATACACTGGACCAGATGGATTTCACAGATATCTACAGAACTTTACATCCAAACTCAACCGAATACACATTCTTCTCAAGCGCACATGGAACTTTCTCCAAAATAGACCACATATTGGGTCACAAATCGGGTCTGAACCGATACCAAAAGATTGGGATTGTCCCCTGCATATTCTCGGACCATAATGCCTTGAAATTAGAACTAAATCACAACAAGAAGTTTGGAAGGACCTCAAACACATGGAGGTTAAGGACCATCCTGCTAAAAGATAAAAGGGTCAACCAGGAAATTAAGGAAGAATTAAAAAGATTCATGGAAACTAATGAGAATGAAGATACAACCGTTCAAAATCTTTGGGATGCAGCAAAAGCAGTCCTAAGGGGGAAATACATCGCAATACAAGCATCCATTCAAAAACTGGAAAGAACTCAAATACAAAAGCTAACCTTACACATAAAGGAGCTAGAGAAAAAACAGCAAATAGATCCTACACCCAAGAGAAGAAGGGAGTTAATAAAGATTCGAACAGAACTCAACGAAATCGAGACCAGAAGAACTGTGGAACAGATCAACAGAACCAGGAGTTGGTTCTTTGAAAGAATTAATAAGATAGATAAACCATTAGCCAGCCTTATTAAAAAGAAGAGAGAGAAGACTCAAATTAATAAAATCATGAATGAGAAAGGAGAGATCACTACCAACACCAAGGAAATACAAACGATTTTAAAAACATATTATGAACAGCTATACGCCAATAAATTAGGCAATCTAGAAGAAATGGACGCATTCCTGGAAAGCCACAAACTACCAAAACTGGAACAGGAAGAAATAGAAAACCTGAACAGGCCAATAACCAGGGAGGAAATTGAAGCAGTCATCAAAAACCTCCCAAGACACAAGAGTCCAGGGCCAGATGGCTTCCCAGGAGAATTTTATCAAACGTTTAAAGAAGAAATCATACCTATTCTCCTAAAGCTGTTTGGAAAGATAGAAAGAGATGGAGTACTTCCAAATTCGTTCTATGAAGCCAGCATCACCTTAATTCCAAAGCCAGACAAAGACCCCGCCAAAAAGGAGAATTACAGACCAATATCCCTGATGAACATGGATGCAAAAATTCTCAACAAGATACTGGCCAATAGGATCCAACAGTACATTAAGAAAATTATTCACCATGACCAAGTAGGATTTATCCCTGGGACACAAGGCTGGTTCAACACCCGTAAAACAATCAATGTGATTCATCATATCAGCAAGAGAAAAACCAAGAACCATATGATCCTCTCATTGGATGCAGAGAAAGCATTTGACAAAATACAGCATCCATTCCTGATCAAAACTCTTCAGAGTGTAGGGATAGAGGGAACATTCCTCGACATCTTAAAAGCCATCTACAAAAAGCCCACAGCAAATATCATTCTCAATGGGGAAGCACTGGGAGCCTTTCCCCTAAGATCAGGAACAAGACAGGGATGTCCACTCTCACCACTGCTATTCAACATAGTACTGGAAGTCCTAGCCTCAGCAATCAGACAACAAAAAGACATTAAAGGCATTCAAATTGGCAAAGAAGAAGTCAAACTCTCCCTCTTCGCCGATGACATGATACTCTACATAGAAAACCCAAAAGTCTCCACCCCAAGATTGCTAGAACTCATACAGCAATTCGGTAGCGTGGCAGGATACAAAATCAATGCCCAGAAGTCAGTGGCATTTCTATACACTAACAATGAGACTGAAGAAAGAGAAATTAAGGAGTCAATCCCATTTACAATTGCACCCAAAAGCATAAGATACCTAGGAATAAACCTCACCAAAGATGTAAAGGATCTATACCCTCAAAACTATAGAACACTTCTGAAAGAAATTGAGGAAGACACAAAGAGATGGAAAAATATTCCATGCTCATGGATTGGCAGAATTAATATTGTGAAAATGTCAATGTTACCCAGGGCAATATACACGTTTAATGCAATCCCTATCAAAATACCATGGACTTTCTTCAGAGAGTTAGAACAAATTATTTTAAGATTTGTGTGGAATCAGAAAAGACCCCGAATAGCCAGGGGAATTTTAAAAAAGAAAACCATATCTGGGGGCATCACAATGCCAGATTTCAGGTTGTACTACAAAGCTGTGGTCATCAAGACAGTGTGGTACTGGCACAAAAACAGACACATAGATCAGTGGAACAGAATAGAGAATCCAGAAGTGGACCCTGAACTTTATGGGCAACTAATATTCGATAAAGGAGGAAAGACTATCCATTGGAAGAAAGACAGTCTCTTCAATAAATGGTGCTGGGAAAATTGGACATCCACATGCAGAAGAATGAAACTAGACCACTCTCTTTCACCATACACAAAGATAAACTCAAAATGGATGAAAGATCTAAATGTGAGACAAGATTCCATCAAAATCCTAGAGAAGAACACAGGCAACACCCTTTTTGAACTCGGCCATAGTAACTTCTTGCAAGATACATCCACGAAGGCAAAAGAAACAAAAGCAAAAATGAACTATTGGGACTTCATCAANNNNNNNNNNNNNNNNNNNNNNNNNNNNNNNNNNNNNNNNNNNNNNNNNNNNNNNNNNNNNNNNNNNNNNNNNNNNNNNNNNNNNNNNNNNNNNNNNNNNNNNNNNNNNNNNNNNNNNNNNNNNNNNNNNNNNNNNNNNNNNNNNNNNNNNNNNNNNNNNNNNNNNNNNNNNNNNNNNNNNNNNNNNNNNNNNNNNNNNNNNNNNNNNNNNNNNNNNNNNNNNNNNNNNNNNNNNNNNNNNNNNNNNNNNNNNNNNNNNNNNNNNNNNNNNNNNNNNNNNNNNNNNNNNNNNNNNNNNNNNNNNNNNNNNNNNNNNNNNNNNNNNNNNNNNNNNNNNNNNNNNNNNNNNNNNNNNNNNNNNNNNNNNNNNNNNNNNNNNNNNNNNNNNNNNNNNNNNNNNNNNNNNNNNNNNNNNNNNNNNNNNNNNNNNNNNNNNNNNNNNNNNNNNNNNNNNNNNNNNNNNNNNNNNNNNNNNNNNNNNNNNNNNNNNNNNNNNNNNNNNNNNNNNNNNNNNNNNNNNNNNNNNNNNNNNNNNNNNNNNNNNNNNNNNNNNNNNNNNNNNNNNNNNNNNNNNNNNNNNNNNNNNNNNNNNNNNNNNNNNNNNNNNNNNNNNNNNNNNNNNNNNNNNNNNNNNNNNNNNNNNNNNNNNNNNNNNNNNNNNNNNNNNNNNNNNNNNNNNNNNNNNNNNNNNNNNNNNNNNNNNNNNNNNNNNNNNNNNNNNNNNNNNNNNNNNNNNNNNNNNNNNNNNNNNNNNNNNNNNNNNNNNNNNNNNNNNNNNNNNNNNNNNNNNNNNNNNNNNNNNNNNNNNNNNNNNNNNNNNNNNNNNNNNNNNNNNNNNNNNNNNNAGGCCGGGCCTTGGAATAAAATGGTTACGGGCCCCGGGGGTTTTTCTGTATGTTTGGAAATTGGACCCCCCTAAAAAAATTAATTAAAATTTTTTTAAATTAAATTAAATTAAATTAAATTGGAATTTTCCCTGGGGGGGGAAAAAAAAAAAAAAAAAAAAAAAAAAAAAAAAAAAAAAAAAAAAAAAAGATGCCTC	N	.	PASS	PRECISE;SVMETHOD=Snifflesv1.0.12;CHR2=chr6;END=19991266;STD_quant_start=0.925820;STD_quant_stop=0.617213;Kurtosis_quant_start=7.626282;Kurtosis_quant_stop=14.112670;SVTYPE=DEL;SUPTYPE=AL,SR;SVLEN=-6333;STRANDS=+-;STRANDS2=25,18,25,18;RE=43;REF_strand=12,24;Strandbias_pval=0.0413285;AF=0.544304	GT:DR:DV	0/1:36:43
chr6	20010529	23180	N	ATGGGTGGCTGGCTGGGGTGGATGGTGCGTGGGATGGCTACGTGCGATGTATGGATGGCATGGATTCCAGATTGCGTGGGCATGGATGAGGGGTGGATGCATGGGTGGATGGGGAGTGGCGGCTCGTGTATGGAGGATTGGATGATGTGTGGATGGAGGGATTTAACA	.	FAIL_NOTPRECISE	IMPRECISE;SVMETHOD=Snifflesv1.0.12;CHR2=chr6;END=20010531;STD_quant_start=11.807988;STD_quant_stop=14.041774;Kurtosis_quant_start=18.168145;Kurtosis_quant_stop=3.855093;SVTYPE=INS;SUPTYPE=AL;SVLEN=171;STRANDS=+-;STRANDS2=36,35,36,35;RE=71;REF_strand=45,47;Strandbias_pval=0.875039;AF=0.435583	GT:DR:DV	0/1:92:71
chr6	20039584	23181	N	TTTCTTTTTTTTTTTTTTTTTGCAATAATAATTTTATTTTATTGTTTTTTTAGTTTAATATTGGGGGTTCCTTTCCTAACAGCCGAATAACCCCCAGTGCCGGCGTCACCCAATTGCACTCCCACCCACCCCGCCTCCCCTTCCACCACCACCACTCGGTCGTTTCTCGAGTTAGCAGGGCTTTACGTTCCTGTCTCCCTTTCTGAGATTTCCCACACATTTTAACTTCTCCGCTTCCCGTATGAGTTCCCTTCACTATTAGTTTAGATTCCCCAACTGAATAACATTAGATGTTGGTCCTGCGTCCGACTGGCTTACTTCACTACAGCAGATACCCGCCCGTGTCCATCCACGTTGAAGGCCAAATGGTGGTATTTGTCAAAAAGACATGAACCAGAAATCTCACAGAGGAAGACATAGACATGGCCACATGCGCACATGAGAAATGCTCTGGCAGTCACTTGCCATCAGGGAAATACAAATCAAAACACAATGAGATACCAGCTTCACACAATGAGAATGGGAAAATTACAAGGCAGGAAACCACAAAATGTTTGGAGAGGAGGCGGAGAAAGGGAACCCTCAATACAACTGTTTGGTGGGAATGTGAACGGGTGCAGCCACTCATGGAAAACTGTAGTGGAGGTTCCTCAAACAGTTAAAAATGACCGGCCCTACACGCCAGCAATTGCCTGTGTGGGGAGTTACCCCCAAAGATACAAATGCAATGAAACGCCGGGACACCTGCACCCCGATGTTGATAGGCAAGAATCCATCTT	.	FAIL_NOTPRECISE	IMPRECISE;SVMETHOD=Snifflesv1.0.12;CHR2=chr6;END=20039585;STD_quant_start=0.978019;STD_quant_stop=10.628101;Kurtosis_quant_start=2.423809;Kurtosis_quant_stop=1.709598;SVTYPE=INS;SUPTYPE=AL,SR;SVLEN=776;STRANDS=+-;STRANDS2=21,25,21,25;RE=46;REF_strand=44,43;Strandbias_pval=0.715573;AF=0.345865	GT:DR:DV	0/1:87:46
chr6	20048179	23182	TTCTTTCTTTCTTTCTTTCTTTCTTTCTTTCTTTCTTCTTTCTTTCTTTC	N	.	FAIL_NOTPRECISE	IMPRECISE;SVMETHOD=Snifflesv1.0.12;CHR2=chr6;END=20048237;STD_quant_start=16.988967;STD_quant_stop=20.798137;Kurtosis_quant_start=-0.017273;Kurtosis_quant_stop=-0.995049;SVTYPE=DEL;SUPTYPE=AL,SR;SVLEN=-58;STRANDS=+-;STRANDS2=17,16,17,16;RE=33;REF_strand=37,35;Strandbias_pval=1;AF=0.314286	GT:DR:DV	0/1:72:33
chr6	20054096	23183	AAACTTGGTTCTTTCTTTTTTTTTTTTTTTTTTTTTTTTTTTTTTTTTTT	N	.	PASS	PRECISE;SVMETHOD=Snifflesv1.0.12;CHR2=chr6;END=20054146;STD_quant_start=1.318761;STD_quant_stop=0.834058;Kurtosis_quant_start=-1.359230;Kurtosis_quant_stop=-1.216632;SVTYPE=DEL;SUPTYPE=AL;SVLEN=-50;STRANDS=+-;STRANDS2=22,24,22,24;RE=46;REF_strand=32,39;Strandbias_pval=0.850098;AF=0.393162	GT:DR:DV	0/1:71:46
chr6	20069845	23184	N	ACTTTTCCTCCCTCCCATCTTACTACTTCATTTAAAATTAACCCACCTTTATTTTATCCTTACTTCCACCCAGAGATAGAGAGGGAAAGAGGGGAAGGGGAGAAGACAGAAAAGT	.	FAIL_NOTPRECISE	IMPRECISE;SVMETHOD=Snifflesv1.0.12;CHR2=chr6;END=20069854;STD_quant_start=20.388722;STD_quant_stop=30.856118;Kurtosis_quant_start=-0.473864;Kurtosis_quant_stop=-0.234165;SVTYPE=INS;SUPTYPE=AL;SVLEN=65;STRANDS=+-;STRANDS2=1,13,1,13;RE=13;REF_strand=31,39;Strandbias_pval=0.0134617;AF=0.156627	GT:DR:DV	0/0:70:13
chr6	20076707	23185	N	CGACTCGTTATTATTTTTTTTTTTTTTTTTTTTTTTTTTTTTTTT	.	PASS	PRECISE;SVMETHOD=Snifflesv1.0.12;CHR2=chr6;END=20076708;STD_quant_start=4.915960;STD_quant_stop=5.139715;Kurtosis_quant_start=11.001077;Kurtosis_quant_stop=6.773077;SVTYPE=INS;SUPTYPE=AL;SVLEN=44;STRANDS=+-;STRANDS2=21,27,21,27;RE=48;REF_strand=35,37;Strandbias_pval=0.709198;AF=0.4	GT:DR:DV	0/1:72:48
chr6	20102664	23186	N	CTTCCTTCCCCTTTTTTTTCCTCTTTGTTTTTCCCTTTGTCTATTTTCTCCCCCCTCCTTCTTCCTCTCTTTTTATTTCTTTCTTTCTTTTCTTCTCTTATCTTTCTTCGTTCTCTTCTTCTTCCTTCTCTTTTTCTTCTTGTCTTTCTTCTTTTCTTTCC	.	FAIL_NOTPRECISE	IMPRECISE;SVMETHOD=Snifflesv1.0.12;CHR2=chr6;END=20102760;STD_quant_start=30.788255;STD_quant_stop=92.421588;Kurtosis_quant_start=-0.954477;Kurtosis_quant_stop=-0.832908;SVTYPE=INS;SUPTYPE=AL;SVLEN=65;STRANDS=+-;STRANDS2=19,6,19,6;RE=25;REF_strand=41,41;Strandbias_pval=0.0235984;AF=0.233645	GT:DR:DV	0/0:82:25
chr6	20104880	23187	N	CCTTCCTAAATGGTCATCTTTTTTTTTTTAATTTTTTTATTTATTTAGGATATCACACACAGAGAGAGAGAGAGGCAGAGACCAGGCAGAGGGAGAAGCAGGCTCCAATGCGAACGCGGGAGACGGACGTGGGATTCGAGCCCGGTCTCCAGGTAGGAGCCCTGGCCAAAGGCGAGGCAGATAAAACCGCTGCGCCACCCGGGTTCCCC	.	PASS	PRECISE;SVMETHOD=Snifflesv1.0.12;CHR2=chr6;END=20104881;STD_quant_start=2.063797;STD_quant_stop=4.268749;Kurtosis_quant_start=19.274664;Kurtosis_quant_stop=14.169704;SVTYPE=INS;SUPTYPE=AL;SVLEN=205;STRANDS=+-;STRANDS2=27,27,27,27;RE=54;REF_strand=46,44;Strandbias_pval=1;AF=0.375	GT:DR:DV	0/1:90:54
chr6	20126000	23188	AAAGGTTTTCTTTTTTTTAAATTTTTTTTAACTTTTTTTTATTTATTTATGATAGTCACAGAGAGAGAGAGAGAGAGGCAGAGACACAGGCAGAGGGAGAAGCAGGCTCCATGCACCGGGAGCCCGACGTGGGATTCGATCCCGGGTCTCCAGGATCACGCCCTGGGCCAAAGGCAGGCGCCAAACCGCTGCGCCACCCAGGGATCCCCTACCCA	N	.	PASS	PRECISE;SVMETHOD=Snifflesv1.0.12;CHR2=chr6;END=20126222;STD_quant_start=4.020779;STD_quant_stop=3.122499;Kurtosis_quant_start=16.354956;Kurtosis_quant_stop=9.211698;SVTYPE=DEL;SUPTYPE=AL;SVLEN=-222;STRANDS=+-;STRANDS2=23,26,23,26;RE=49;REF_strand=39,43;Strandbias_pval=1;AF=0.374046	GT:DR:DV	0/1:82:49
chr6	20138501	23189	N	CCGCCTCTTGGTTTTTTTTTTTTTTTTTTTTTTTTTTTTTTTTTTTTTTTTTTTTGTTTTTTATTTTTTTTTTTTTTTCCTTT	.	PASS	PRECISE;SVMETHOD=Snifflesv1.0.12;CHR2=chr6;END=20138513;STD_quant_start=0.301511;STD_quant_stop=3.717282;Kurtosis_quant_start=2.318166;Kurtosis_quant_stop=0.661905;SVTYPE=INS;SUPTYPE=AL;SVLEN=79;STRANDS=+-;STRANDS2=6,17,6,17;RE=23;REF_strand=15,36;Strandbias_pval=1;AF=0.310811	GT:DR:DV	0/1:51:23
chr6	20172630	23190	N	AAAAAAAAGAAAAGAATGAGGGATCCCTGGGTGGCGCAGCGGTTTGGCGCCTCCGTTTGGCCTAAGGCGCGATCCTGGAGACCCAGGATCGAAATCCCACATCGGGCTCCCTGTGCAATGGAGCCTGCTTCTCCTCTGCTCTTGTCCTCTGCCTCTGCTCGCTCTCTCTGTGACTATCATAAATAAAATAAAATTAAAAAATAATAATAAATAAATAAATAAATAAGAT	.	PASS	PRECISE;SVMETHOD=Snifflesv1.0.12;CHR2=chr6;END=20172637;STD_quant_start=2.385856;STD_quant_stop=4.502136;Kurtosis_quant_start=20.220619;Kurtosis_quant_stop=20.966936;SVTYPE=INS;SUPTYPE=AL;SVLEN=220;STRANDS=+-;STRANDS2=25,28,25,28;RE=53;REF_strand=44,51;Strandbias_pval=1;AF=0.358108	GT:DR:DV	0/1:95:53
chr6	20193803	23191	N	CTCCTTCCCTCCTCTCCCTCCTTTCTCCCCCCTCTCCTTCTCTTCTCTGTCTCCT	.	FAIL_NOTPRECISE	IMPRECISE;SVMETHOD=Snifflesv1.0.12;CHR2=chr6;END=20193802;STD_quant_start=1.549193;STD_quant_stop=12.585706;Kurtosis_quant_start=0.544870;Kurtosis_quant_stop=0.273336;SVTYPE=INS;SUPTYPE=AL;SVLEN=51;STRANDS=+-;STRANDS2=15,2,15,2;RE=17;REF_strand=51,48;Strandbias_pval=0.00663164;AF=0.146552	GT:DR:DV	0/0:99:17
chr6	20237256	23192	ACAGAACGTAAAGACTGCTAACTCTGGGAAACGAACTAGGGGTGGTAGAAGGGGAGGAGGGCGGGGTGTGGGAGTGAATGGGTGACGGGCACTGGGTGTTATTCTGTATGTTAGTAAATTGAACACCAATAAAAAATAAATTAAAAAAA	N	.	PASS	PRECISE;SVMETHOD=Snifflesv1.0.12;CHR2=chr6;END=20237403;STD_quant_start=0.000000;STD_quant_stop=0.733799;Kurtosis_quant_start=4.718607;Kurtosis_quant_stop=3.109150;SVTYPE=DEL;SUPTYPE=AL;SVLEN=-147;STRANDS=+-;STRANDS2=26,27,26,27;RE=53;REF_strand=49,57;Strandbias_pval=0.739734;AF=0.333333	GT:DR:DV	0/1:106:53
chr6	20370963	23193	AATATATATATATATATATATATATATATATA	N	.	PASS	PRECISE;SVMETHOD=Snifflesv1.0.12;CHR2=chr6;END=20370995;STD_quant_start=4.301163;STD_quant_stop=3.577709;Kurtosis_quant_start=-0.944915;Kurtosis_quant_stop=-0.814359;SVTYPE=DEL;SUPTYPE=AL;SVLEN=-32;STRANDS=+-;STRANDS2=7,6,7,6;RE=13;REF_strand=60,60;Strandbias_pval=1;AF=0.0977444	GT:DR:DV	0/0:120:13
chr6	20374151	23194	N	GGAGGGTAAGAATGGAGGAAGGGGAGTGAGGAAAAAGAGATACATACTGCGCGGGGAGCTAAGGGAAGGGCAAGTAATAAATAGAAAGATTAG	.	PASS	PRECISE;SVMETHOD=Snifflesv1.0.12;CHR2=chr6;END=20374166;STD_quant_start=5.042675;STD_quant_stop=4.995236;Kurtosis_quant_start=16.233541;Kurtosis_quant_stop=3.160350;SVTYPE=INS;SUPTYPE=AL;SVLEN=32;STRANDS=+-;STRANDS2=19,24,19,24;RE=43;REF_strand=53,54;Strandbias_pval=0.591301;AF=0.286667	GT:DR:DV	0/0:107:43
chr6	20414745	23195	N	TCTGAAGTTTTTTTTTTTATTTTGTTTTTTTCTTTTATGTTCTGTTTTTTTTCTTTTTTTTTGTGTCTTGTACTTGCGTTTATTCGTTTCA	.	FAIL_NOTPRECISE	IMPRECISE;SVMETHOD=Snifflesv1.0.12;CHR2=chr6;END=20414777;STD_quant_start=11.166915;STD_quant_stop=44.402703;Kurtosis_quant_start=-0.803462;Kurtosis_quant_stop=-1.434124;SVTYPE=INS;SUPTYPE=AL;SVLEN=79;STRANDS=+-;STRANDS2=18,2,18,2;RE=20;REF_strand=53,53;Strandbias_pval=0.000991316;AF=0.15873	GT:DR:DV	0/0:106:20
chr6	20420902	23196	N	AAGGGCCCTCAGCCTCCATGGGATCATGGGTGGCACAGCGGTTTGGCGCCGCCTTTGGCCCCGGCTGCAATCCCGGAGACCCGGGATCGACTCCCACATCAGGTCTCCGGTGCAGGAGCCACGCTCCCTTGCCGAGTCTCGCCTCCTCTCTCTCTCTCGTATCGCGTTGACTATCTAAATACGTAACAAATTTTTAAAAAAAATAAACAAAT	.	PASS	PRECISE;SVMETHOD=Snifflesv1.0.12;CHR2=chr6;END=20420912;STD_quant_start=1.766695;STD_quant_stop=4.362374;Kurtosis_quant_start=14.970716;Kurtosis_quant_stop=17.549353;SVTYPE=INS;SUPTYPE=AL;SVLEN=212;STRANDS=+-;STRANDS2=36,31,36,31;RE=67;REF_strand=53,53;Strandbias_pval=0.643239;AF=0.387283	GT:DR:DV	0/1:106:67
chr6	20431081	23197	N	TTTGTTTTTGTTCCTCTTTGGTGGTGTTAGCGTGTGCCCCCCTGTTGTCCTTTTTTTTTTTCCCCTGTTTTTTTTTTTTTTTGTTGTT	.	FAIL_NOTPRECISE	IMPRECISE;SVMETHOD=Snifflesv1.0.12;CHR2=chr6;END=20431100;STD_quant_start=16.021860;STD_quant_stop=32.216455;Kurtosis_quant_start=1.477582;Kurtosis_quant_stop=1.034575;SVTYPE=INS;SUPTYPE=AL;SVLEN=57;STRANDS=+-;STRANDS2=12,3,12,3;RE=14;REF_strand=38,42;Strandbias_pval=0.025189;AF=0.148936	GT:DR:DV	0/0:80:14
chr6	20484771	23198	N	GGTGGGGGGGGGGGGGGGGGGGGGGGGGGGGGGGGGGAGGGGGGGGGGAGGGGGGGGGG	.	FAIL_NOTPRECISE	IMPRECISE;SVMETHOD=Snifflesv1.0.12;CHR2=chr6;END=20484770;STD_quant_start=11.751596;STD_quant_stop=18.633304;Kurtosis_quant_start=0.550752;Kurtosis_quant_stop=-1.095128;SVTYPE=INS;SUPTYPE=AL;SVLEN=76;STRANDS=+-;STRANDS2=10,5,10,5;RE=15;REF_strand=41,26;Strandbias_pval=0.775266;AF=0.182927	GT:DR:DV	0/0:67:15
chr6	20495528	23199	N	CTTCCGGCAAGAGACCGCCATCCCACCGTCCAGACCGACACCGC	.	FAIL_NOTPRECISE	IMPRECISE;SVMETHOD=Snifflesv1.0.12;CHR2=chr6;END=20495597;STD_quant_start=58.139201;STD_quant_stop=60.405574;Kurtosis_quant_start=-1.826921;Kurtosis_quant_stop=-2.152256;SVTYPE=INS;SUPTYPE=AL;SVLEN=44;STRANDS=+-;STRANDS2=12,14,12,14;RE=25;REF_strand=30,34;Strandbias_pval=1;AF=0.280899	GT:DR:DV	0/0:64:25
chr6	20515107	23200	N	TATAGTATGCCTACAAAGAAAACTACTCAGTACCTCACATCTAAACTGCTTAAACTGAAACGACAAAATTTTCAAAGCTTTGGGGCGTGGCTGAGGGGTGATCCAACATATCCTCAACGGGCGCAAAAAATTCGACTACCATTGAGTTTCACTGCAGTTGGAGCTCGGAACATGATGGACATAGCATAGTTCAACATGGTAAATGAAGTACAACCAATTAGAATTCTATACTCAAGAGAGAACATTTTCAATAGTAAAGTGAATAAAACCATTCCAAAACAGACAAACTCTCAGAGCGTTCACTGCCAGATACCGTGCCTAGGAAATTACTATACAGGAATTATCAGGAAGGAGAAAAATGATCCTAGCAGAATGCCAATGCAGAAAGAATTTTCGAAAGATTTAAATAGAATGAAACAAATAAATAATAAATAAATTATGAATGAATTTAGTGAAACACACCAACACCAAAACACATGACCATACACAAGAAGTGTGTCGTTTGTGGTGTAAAACGCATATTTACCATTCTATGCACGACAACAAAACAACGTAGGCTAGAAAGGGTAGCGGAAGTTAAACCGTTCTATATCCCTAGACTTATTTGTGAATGATAATAATCGGCTGTAATATTTCAAAGATTCATGTTTTTAATCCTAGTGAACCCTAGAAAAATCTACCAACTAATAGAACGCAATACCAGAATAATTGTTTTAAAGTCCAACTAAGCCACAGAGCAACACACACTACACACCACCCACACATACACACACCCACTGGGACAATACCTCGGTGAATAAAAATTCCAACATACAGCCAATTAACATAATATAAATAATCTGAGTGCACCAATCTTCAAGTATCAACCCTGAATAAACTAACATGCCATATGTTGACTTGTATAAACGACAACCTTCATATAACAAGTAAAGCGTTAACAGTAAGGTGGTTGGAAAAAGTTATACCTTGCAACATAAACAAAGAAAGTCAATGCAGCTATATGAGAGTACGCAAGGCGTCATTGGGTCCGAACATCTGACTAAGATAAAGAACATTTCACACCAATACAATGGTCAATCCACTGGAGCCCTTCAGCTTTCTAAATTTTCCACAACTAAATAGCATAACATCCAAAATATAAAGCAAAAACTACCTATATACTCAAGAAGAAAACACCCCACACACAGCCCACAATAGAGGGCTTTTCACAAACTCTTCCAGTATCACAATAAACTGGTATAAACGCAGCTCAAAAAAAAACAAAGCAGAGGCAAACTACCAGTAAGAATATTTTTTTTTAAAGTTTATTTATGTTAGTCACCAGCGAAGAGCGAGGAGAGAGAGCACGGTGAGGCAGAGACACAGGAGCGGAGACGCAGGCCTCCATGCACCGGGAGCCGATGTGGGATTCGATCCGGGGCTCCAGGATCGGCTCGGGGCTTAAAGGCAGGCGCTTAAACCGCTGCACCACCCAGGGACTCCCCATAAGAATATCTTTTGCGAGCAAGAAAGCGCACCTACAAGCAGGAAATGGGTGGAGCCAGAGGGAAAGGGAAACATAATCTTAAGGGTTCCACACCCAGATGGAGACCAGCATGGAGCCTGGCGAGGGCTCCATCTCCTGACCCTGAG	.	FAIL_NOTPRECISE	IMPRECISE;SVMETHOD=Snifflesv1.0.12;CHR2=chr6;END=20515107;STD_quant_start=0.000000;STD_quant_stop=32.969223;Kurtosis_quant_start=27.890039;Kurtosis_quant_stop=-1.188334;SVTYPE=INS;SUPTYPE=AL,SR;SVLEN=1680;STRANDS=+-;STRANDS2=34,32,34,32;RE=66;REF_strand=16,23;Strandbias_pval=0.319392;AF=0.628571	GT:DR:DV	0/1:39:66
chr6	20570315	23201	N	AGAAAATAAAAGAAAAGAACAGAAAGAACGAAAAGAAAGAAATACTAAAAG	.	PASS	PRECISE;SVMETHOD=Snifflesv1.0.12;CHR2=chr6;END=20570325;STD_quant_start=6.504179;STD_quant_stop=7.972780;Kurtosis_quant_start=17.638696;Kurtosis_quant_stop=0.835912;SVTYPE=INS;SUPTYPE=AL;SVLEN=46;STRANDS=+-;STRANDS2=23,23,23,23;RE=46;REF_strand=56,46;Strandbias_pval=0.597952;AF=0.310811	GT:DR:DV	0/1:102:46
chr6	20605661	23202	N	ATAAAATAATAAACTAAAATAAATCAAAAAATAAAAAAATAAAC	.	FAIL_NOTPRECISE	IMPRECISE;SVMETHOD=Snifflesv1.0.12;CHR2=chr6;END=20605668;STD_quant_start=12.389512;STD_quant_stop=10.479417;Kurtosis_quant_start=2.472731;Kurtosis_quant_stop=7.664462;SVTYPE=INS;SUPTYPE=AL;SVLEN=36;STRANDS=+-;STRANDS2=19,25,19,25;RE=44;REF_strand=48,43;Strandbias_pval=0.35952;AF=0.325926	GT:DR:DV	0/1:91:44
chr6	20611046	23203	N	TAAACTAAAACAGCAAAAATAAAATAAGAAAAA	.	PASS	PRECISE;SVMETHOD=Snifflesv1.0.12;CHR2=chr6;END=20611054;STD_quant_start=1.875431;STD_quant_stop=3.167725;Kurtosis_quant_start=13.367611;Kurtosis_quant_stop=15.164507;SVTYPE=INS;SUPTYPE=AL;SVLEN=38;STRANDS=+-;STRANDS2=32,27,32,27;RE=59;REF_strand=63,49;Strandbias_pval=0.871781;AF=0.345029	GT:DR:DV	0/1:112:59
chr6	20617460	23204	N	CGGACCGGACGGGTTTTCAAGGTCAGGGCCGGCCGCCCCCCGCCGCCGCCGGCAGCCTCCGCTGCCAGCCGCCGCCCGGCATTGCATGAATCGAAACGCCGCTGGCGCCCACCCGGCCCTGGCCGCTGTCCGCGCTGCGCCGGGGGGAGCCCCCGGGCCGCATGGGCCCCCCCGCCCGCTACCGCGCTCCTCCCGCGGGTCACGGGCGGCCCACCGCCACCCACCCCCCCCACCTCGGGCGCGGGGGAACGAGGGGGGGCGGCGCGACCCGACCGCGGAACCTGATCCGTGCGCTGCTACCGCCGCGGGCTCACGCCTCCACAGCCGCAGACCGCCGCCGCCGCGCGCGCGCTGGTGCGGCCCCCGCGGTTCCTTCCCCGCTGCTAAACTTTCTGCCGGAGAGCCGAGCGGCGCGGAGGGGGAGGCGGGACGGGAGGCGGAGGGGCCGGGCGCAGCGCCCCGCGCCGCCGGGGGAGGGGAGTGGCGGGCTAGCGCGCACTAGCGGAGGGGGGAGCAGCGGCGGAGGCGTGCGCCGGGGCCCGGGGCGCGGGGAGGGCGCGGGGAGGGCGCCCCGGGGGGGGGGAGGCGAAGGATCGCGGCTGCCTCCCCG	.	FAIL_NOTPRECISE	IMPRECISE;SVMETHOD=Snifflesv1.0.12;CHR2=chr6;END=20617460;STD_quant_start=0.447214;STD_quant_stop=62.844252;Kurtosis_quant_start=0.634926;Kurtosis_quant_stop=-1.371274;SVTYPE=INS;SUPTYPE=AL,SR;SVLEN=1170;STRANDS=+-;STRANDS2=13,7,13,7;RE=20;REF_strand=0,0;Strandbias_pval=1;AF=1	GT:DR:DV	1/1:0:20
chr6	20626677	23205	N	GTTACATCTCATATATTTTTTTTAATTTATTTCATGCTCTTCACATGAGCGAGAGAGCGGCTGCAGAGACACAGGCCGAGGAGAAGCCAGGCTCCCATGCACGGGAGCCCGATTGGGATTCGATCCCGGCGTCTCCAGGCTTCACGCCCTGGGCAACGGCAGGCGCCAAACCTCTGCGCCACCCAGGGATCCCCG	.	PASS	PRECISE;SVMETHOD=Snifflesv1.0.12;CHR2=chr6;END=20626677;STD_quant_start=2.336993;STD_quant_stop=4.891122;Kurtosis_quant_start=8.604345;Kurtosis_quant_stop=11.839682;SVTYPE=INS;SUPTYPE=AL;SVLEN=196;STRANDS=+-;STRANDS2=24,29,24,29;RE=53;REF_strand=42,42;Strandbias_pval=0.603614;AF=0.386861	GT:DR:DV	0/1:84:53
chr6	20629077	23206	N	CAAAATGGTGAGTTTCTTTTTTTTTGTATTTTTATTTATTTTGACAGTCACAAACACAGAGAGAGAGAGAAGGCGAGACACAGGCAGAGGAGAAACAGGCTCCAGGCTGGGAGGCCCGACGGGGGATTCGATCCAGGGTCTCGCAGATCGCGCCCGGGCCAAAAGGCAGAGTGCCCAACCACGGCGCCACCCAAGGGATCCCC	.	PASS	PRECISE;SVMETHOD=Snifflesv1.0.12;CHR2=chr6;END=20629088;STD_quant_start=1.951331;STD_quant_stop=6.130002;Kurtosis_quant_start=3.850336;Kurtosis_quant_stop=2.042845;SVTYPE=INS;SUPTYPE=AL;SVLEN=203;STRANDS=+-;STRANDS2=25,28,25,28;RE=53;REF_strand=46,46;Strandbias_pval=0.863184;AF=0.365517	GT:DR:DV	0/1:92:53
chr6	20640522	23207	N	CAAGCCAGGGATCCGCCTAAGGTTTATTTTTAAAA	.	FAIL_GAP	PRECISE;SVMETHOD=Snifflesv1.0.12;CHR2=chr6;END=20640523;STD_quant_start=0.000000;STD_quant_stop=4.686861;Kurtosis_quant_start=5.746638;Kurtosis_quant_stop=22.443221;SVTYPE=INS;SUPTYPE=AL;SVLEN=42;STRANDS=+-;STRANDS2=32,29,32,29;RE=61;REF_strand=52,46;Strandbias_pval=1;AF=0.383648	GT:DR:DV	0/1:98:61
chr6	20679985	23208	CAAACTGTGGAAGGAGCCTCGGTGTCCAACGAAAGATGAATGGATAAAGAAGATGTGGTTTATGTATACAATGGAATATTACTCAGCTATTAGAAATGACAAATACCCACCATTTGCTTCAACGTGGATGGAACTGGAGGGTATTATGCTGAGTGAAGTAAGTCAGTCGGACAAGGACAAACATTATATGTTCTCATTCATTTGGGGGATATAAATAATAGTGAAAGGGAATATAAAGGAAGGGAGAAGAAATGTGTGGGAAATATCAGAAAGGGAGACAGAACGTAAAGACTGCTAACTCTGGGAAACGAACTAGGGGTGGTAGAAGGGGAGGAGGGCGGGGGGTGGGAGTGAATGGGTGACGGGCACTGGGTGTTATTCTGTATGTTAGTAAATTGAACACCAATAAAAAATAAATTAAAAAAAAAAAA	N	.	PASS	PRECISE;SVMETHOD=Snifflesv1.0.12;CHR2=chr6;END=20680422;STD_quant_start=0.282843;STD_quant_stop=0.200000;Kurtosis_quant_start=0.185564;Kurtosis_quant_stop=-0.089947;SVTYPE=DEL;SUPTYPE=AL;SVLEN=-437;STRANDS=+-;STRANDS2=26,24,26,24;RE=50;REF_strand=40,42;Strandbias_pval=0.857714;AF=0.378788	GT:DR:DV	0/1:82:50
chr6	20715039	23209	N	ACTACATACATACAGAAATCAGAACTCACGACAGCCATAACTACCGACACCATACTCCCGAAATCACGCCTCACCTACAAAATCCAGAACACTCCCTCAATCCCTACAAACTACCAGCACATACCTACCTCAACATAAATCAAGAACGACCAGCAAGCCCTCACT	.	FAIL_NOTPRECISE	IMPRECISE;SVMETHOD=Snifflesv1.0.12;CHR2=chr6;END=20715038;STD_quant_start=8.012490;STD_quant_stop=27.871132;Kurtosis_quant_start=0.487309;Kurtosis_quant_stop=-1.245994;SVTYPE=INS;SUPTYPE=AL;SVLEN=159;STRANDS=+-;STRANDS2=26,4,26,4;RE=30;REF_strand=40,25;Strandbias_pval=0.0163264;AF=0.315789	GT:DR:DV	0/1:65:30
chr6	20759081	23210	N	TTCGTGTGTCATCAGAGAGTGTACGGATGGATATATGACATGATGCGATGACATGAAACGTAGTCAAGATGAACGATGTGACTCATCTAAAGTTTACATT	.	FAIL_NOTPRECISE	IMPRECISE;SVMETHOD=Snifflesv1.0.12;CHR2=chr6;END=20759082;STD_quant_start=15.441973;STD_quant_stop=23.452079;Kurtosis_quant_start=1.992171;Kurtosis_quant_stop=2.237804;SVTYPE=INS;SUPTYPE=AL;SVLEN=100;STRANDS=+-;STRANDS2=20,3,20,3;RE=23;REF_strand=39,30;Strandbias_pval=0.0111474;AF=0.25	GT:DR:DV	0/0:69:23
chr6	20778749	23211	N	GAAAACTGGACGAAATGGGATACCCTGGGTGGCACAAGCGGTTAGCGCCTGCCTTTGGCCCAGGGCGCGATCCGGGGAGACCCGGGGAGAAAATCCCCACGTCGGGCTCCCGGTGCATGGAGCCTGCTTCTCCGCGGGCCTATGGCTCTGCCTCTCTCTCGCCTCTCGCGCCGGTGTGGTGACTAGCATAAATGTAAAATAAAATAAAATAAAAAAAA	.	PASS	PRECISE;SVMETHOD=Snifflesv1.0.12;CHR2=chr6;END=20778756;STD_quant_start=1.131923;STD_quant_stop=3.980421;Kurtosis_quant_start=22.159723;Kurtosis_quant_stop=6.325597;SVTYPE=INS;SUPTYPE=AL,SR;SVLEN=214;STRANDS=+-;STRANDS2=32,32,32,32;RE=64;REF_strand=57,52;Strandbias_pval=0.874926;AF=0.369942	GT:DR:DV	0/1:109:64
chr6	20779254	23212	N	ACCACCCTTAAAAAAAAAAAAAACAAAAAAAAAACA	.	PASS	PRECISE;SVMETHOD=Snifflesv1.0.12;CHR2=chr6;END=20779264;STD_quant_start=2.157835;STD_quant_stop=2.936835;Kurtosis_quant_start=9.240291;Kurtosis_quant_stop=3.912962;SVTYPE=INS;SUPTYPE=AL;SVLEN=39;STRANDS=+-;STRANDS2=31,33,31,33;RE=64;REF_strand=54,49;Strandbias_pval=0.636184;AF=0.383234	GT:DR:DV	0/1:103:64
chr6	20935732	23213	N	AAAAATCAAAAAAAAAAAAAAAAAAAAAAAGGGGGAAAGAAGGGAGGGGATAGACATGGAAAAAGGGGAGAGGAGAGCGGAAAGAGTCGGGGGGAGGGGAGGAAGGGGAGGGGGAGGGAGGAGGGGGGGGATGAGGGGGGAAAAAAGTAGGGGAAAGCGAGGGGAGGGGTGAGGAGATAGGGGGGAGGGGGGGG	.	FAIL_NOTPRECISE	IMPRECISE;SVMETHOD=Snifflesv1.0.12;CHR2=chr6;END=20935802;STD_quant_start=83.876099;STD_quant_stop=92.072797;Kurtosis_quant_start=1.186868;Kurtosis_quant_stop=-0.508002;SVTYPE=INS;SUPTYPE=AL;SVLEN=112;STRANDS=+-;STRANDS2=0,10,0,10;RE=10;REF_strand=43,57;Strandbias_pval=0.00613453;AF=0.0909091	GT:DR:DV	0/0:100:10
chr6	20942189	23214	N	ATTTTTTTTAAACCATCTTTTTTTTCAAATTTATTTATGATAGGTCACCACAGACCCCCTGAGAGAGAGAGAGAGGCATAGAACAGGCAGAGGAGAAGCAGGCTCCCACGCACCGGGCGCCTGATCGCGGCATTCGCATCCCGGCCGTTCAGGATCGCGGCCCTGGGCAAAGGGCAGTGCCAAACCGCTGCGCCACCCGGGATCCCGATATTAA	.	PASS	PRECISE;SVMETHOD=Snifflesv1.0.12;CHR2=chr6;END=20942206;STD_quant_start=3.820995;STD_quant_stop=3.388215;Kurtosis_quant_start=14.543473;Kurtosis_quant_stop=14.304891;SVTYPE=INS;SUPTYPE=AL;SVLEN=209;STRANDS=+-;STRANDS2=24,27,24,27;RE=51;REF_strand=40,50;Strandbias_pval=0.860551;AF=0.361702	GT:DR:DV	0/1:90:51
chr6	20947287	23215	N	GCTCTGGGGATCCTGGGTGGCGCAGCGGTTTGCGGCTGCCTTTGCCCAGGGCGCGATCCTGGAGACCCAGATCGAATCCACGTGGTCCTTCCCGGTGCATGGGAGGCCTGCTTCTCTCTCCCCTCTGCCCTATGTAGCTGCTCTCTCTCTCTCTCTCTCTCTCTCTGACTATCCATAAATAAATAAAAAAAAAAATTAAAAAAAAAAAAAAAAAAAAGTATTCC	.	PASS	PRECISE;SVMETHOD=Snifflesv1.0.12;CHR2=chr6;END=20947303;STD_quant_start=2.236068;STD_quant_stop=5.916080;Kurtosis_quant_start=17.431824;Kurtosis_quant_stop=8.208972;SVTYPE=INS;SUPTYPE=AL;SVLEN=218;STRANDS=+-;STRANDS2=25,22,25,22;RE=47;REF_strand=39,43;Strandbias_pval=0.585844;AF=0.364341	GT:DR:DV	0/1:82:47
chr6	20954741	23216	GCGGCTGAGGTTGAGTGCCTATAAGCACTTGCTACATGTGACAAACACAAAAAGTCCTGCTTCATTGAGCTAACTTTCTGGTGGGGGAAACAAATAAATGTATTTGCCAAGTGTGTGGATTCCACCTGCTTCATTTAGAGAGAAAATGTGGCCTCCATCTCACTGCAGTCCCCNNNNNNNNNNGGTAATTTTAATTGTAACAATCATGTCGGTTGTTTATAAAAAACCAAAAAAGAGGCTGGGGGATAAAATTTTTTGTGAATGTAAAAGTGCTGGGAAATCTGTGAAACTGCACACACGGCAAGAACTGCTCAAAGGCTGTGG	N	.	FAIL_NOTPRECISE	IMPRECISE;SVMETHOD=Snifflesv1.0.12;CHR2=chr6;END=20955052;STD_quant_start=35.079580;STD_quant_stop=26.532998;Kurtosis_quant_start=-0.997471;Kurtosis_quant_stop=-1.722710;SVTYPE=DEL;SUPTYPE=AL,SR;SVLEN=-311;STRANDS=+-;STRANDS2=25,27,25,27;RE=52;REF_strand=47,49;Strandbias_pval=1;AF=0.351351	GT:DR:DV	0/1:96:52
chr6	20956425	23217	N	GAATGCGACCCATGGGAGCTGCCCCGCTGCTCCCGCCCTGGAGGAACCGACGGCCCCCGCCCGCCGCCGACTGGGTC	.	PASS	PRECISE;SVMETHOD=Snifflesv1.0.12;CHR2=chr6;END=20956431;STD_quant_start=4.277850;STD_quant_stop=5.522681;Kurtosis_quant_start=-0.977464;Kurtosis_quant_stop=-0.998549;SVTYPE=INS;SUPTYPE=AL;SVLEN=70;STRANDS=+-;STRANDS2=10,10,10,10;RE=20;REF_strand=46,51;Strandbias_pval=1;AF=0.17094	GT:DR:DV	0/0:97:20
chr6	20956779	23218	N	<DEL>	.	FAIL_GAP	PRECISE;SVMETHOD=Snifflesv1.0.12;CHR2=chr6;END=20957353;STD_quant_start=0.447214;STD_quant_stop=0.547723;Kurtosis_quant_start=2.889995;Kurtosis_quant_stop=0.833366;SVTYPE=DEL;SUPTYPE=SR;SVLEN=-574;STRANDS=+-;STRANDS2=10,10,10,10;RE=20;REF_strand=0,0;Strandbias_pval=1;AF=1	GT:DR:DV	1/1:0:20
chr6	21003675	23219	N	CGAACGAAAAGACGAAAAAAGGAAAAGGACGAAGCAAGGACAGAGAAAGAAGAAAACGATACAAAAAAGAAGAAAAGGAACCCAGAAACAGAAAACGAAAAGAACGAAGAAGAAACAAACACAAGACCGGG	.	FAIL_NOTPRECISE	IMPRECISE;SVMETHOD=Snifflesv1.0.12;CHR2=chr6;END=21003769;STD_quant_start=54.366601;STD_quant_stop=38.487306;Kurtosis_quant_start=-1.781485;Kurtosis_quant_stop=-0.751032;SVTYPE=INS;SUPTYPE=AL;SVLEN=33;STRANDS=+-;STRANDS2=2,20,2,20;RE=22;REF_strand=34,38;Strandbias_pval=0.00103114;AF=0.234043	GT:DR:DV	0/0:72:22
chr6	21004470	23220	N	GAGGGAGGAAGGAAAAAGTCAAGGGAAATCGAAAGAAAGTGTGAAAAAAAGAAAAAAGAAAAGAACAAAGAAAAAAGATA	.	FAIL_NOTPRECISE	IMPRECISE;SVMETHOD=Snifflesv1.0.12;CHR2=chr6;END=21004541;STD_quant_start=23.640297;STD_quant_stop=11.168136;Kurtosis_quant_start=-1.706277;Kurtosis_quant_stop=0.270772;SVTYPE=INS;SUPTYPE=AL;SVLEN=32;STRANDS=+-;STRANDS2=16,29,16,29;RE=45;REF_strand=36,44;Strandbias_pval=0.34768;AF=0.36	GT:DR:DV	0/1:80:45
chr6	21006676	23221	N	AAAAACATTTACAAAAAAAAAAACAACAAAACACAAAAAAAGACACGT	.	PASS	PRECISE;SVMETHOD=Snifflesv1.0.12;CHR2=chr6;END=21006678;STD_quant_start=1.056118;STD_quant_stop=2.166174;Kurtosis_quant_start=-1.719265;Kurtosis_quant_stop=5.077844;SVTYPE=INS;SUPTYPE=AL;SVLEN=41;STRANDS=+-;STRANDS2=23,29,23,29;RE=52;REF_strand=35,46;Strandbias_pval=1;AF=0.390977	GT:DR:DV	0/1:81:52
chr6	21009334	23222	N	TTAGAAATGCGAGAAGACAGGGATCCCTGCCCGCGTGGCGCAGCTGTTTGGCGCCTGCCTTTGCCCCGTGGGCACGATCTGAGACCCGCGGGATCGACTCCCACATCGGGCTCCGGCTCATGGCAAGCCTGCTTTCTCCCTCTGCCTGTGTCTCTGCCCTCTCTCCTGTGACTATCATAAATTAAACAAAATAATAATAAAAAA	.	PASS	PRECISE;SVMETHOD=Snifflesv1.0.12;CHR2=chr6;END=21009344;STD_quant_start=5.804508;STD_quant_stop=4.961389;Kurtosis_quant_start=8.167610;Kurtosis_quant_stop=19.129745;SVTYPE=INS;SUPTYPE=AL;SVLEN=204;STRANDS=+-;STRANDS2=30,23,30,23;RE=53;REF_strand=48,50;Strandbias_pval=0.397758;AF=0.350993	GT:DR:DV	0/1:98:53
chr6	21025087	23223	N	ACAGATAAGTGAGGCGGGTATATATATCACCACATAGAAATGAGTTTCAAAAAGCAATACTCCATTTCCTACATATAATGGGCTGTAACAGTGTCTATGCTAAATCGGTCCAAATAGTGGCTTTGATCCAGTACTGGATGCACCATCTACAGAATGGCTTGGTCCAGTTGCAAAACCAGTGGACTAGTGAATGTTACATTAGTGTTAAAGACTACCAGTACATGCTGAGAAGTTTTCCTGGAACTGAAGAGCATTCAAAAG	.	FAIL_GAP	PRECISE;SVMETHOD=Snifflesv1.0.12;CHR2=chr6;END=21025092;STD_quant_start=0.000000;STD_quant_stop=6.094738;Kurtosis_quant_start=14.835102;Kurtosis_quant_stop=10.925404;SVTYPE=INS;SUPTYPE=AL,SR;SVLEN=257;STRANDS=+-;STRANDS2=52,44,52,44;RE=96;REF_strand=50,43;Strandbias_pval=1;AF=0.507937	GT:DR:DV	0/1:93:96
chr6	21051555	23224	N	AAAAATTCCAAGATGAGGATCGCCTGGGTGCGGCAGCGGTTTTGGTGCCATGCCTTTGGCCGCGAGGGCGCGATCCGGGGAACCCGGGATCGAATCCCACGTTTGGCTGTCCGTGCATGGGAGCCTGCTTCTCCCTCTGCCTGTGTCTCTGCCTCTCTCTCTCTCTCGGACTCTCTCTGTGTGGCTATCGAAATAAATAAAAAAAAAATGAAAAA	.	PASS	PRECISE;SVMETHOD=Snifflesv1.0.12;CHR2=chr6;END=21051565;STD_quant_start=2.922065;STD_quant_stop=7.693654;Kurtosis_quant_start=10.104283;Kurtosis_quant_stop=2.840745;SVTYPE=INS;SUPTYPE=AL;SVLEN=205;STRANDS=+-;STRANDS2=22,30,22,30;RE=52;REF_strand=39,49;Strandbias_pval=0.861211;AF=0.371429	GT:DR:DV	0/1:88:52
chr6	21058597	23225	GACCCATCCGTATCATAAACCAATGCCACAGTTTGCAAATCTCCATCTTAGAGAATGCAGTCAAAAAAAGGAAAACGGAAAATATCGACATTCATTCTCCTCCAAAACGTAAGGCTGTTTTGGAAGCNNNNNNNNNNACGCCCAGACGGTCCAAGGAAAACTGACCCACAGAGCTTTGCAGAGTGAACGGGCTCAGTTGTCTACAATAATGCTTCTCAAACAATGAAC	N	.	FAIL_NOTPRECISE	IMPRECISE;SVMETHOD=Snifflesv1.0.12;CHR2=chr6;END=21058882;STD_quant_start=28.010479;STD_quant_stop=30.163684;Kurtosis_quant_start=-1.888737;Kurtosis_quant_stop=-2.045750;SVTYPE=DEL;SUPTYPE=AL;SVLEN=-285;STRANDS=+-;STRANDS2=38,54,38,54;RE=92;REF_strand=43,57;Strandbias_pval=0.883952;AF=0.479167	GT:DR:DV	0/1:100:92
chr6	21059089	23226	N	GGGGGGGGGGGGGGGGGGGGGAGGGGGGGGGGGGGGGGGGGGGGGGGGGGGGGGG	.	FAIL_NOTPRECISE	IMPRECISE;SVMETHOD=Snifflesv1.0.12;CHR2=chr6;END=21059112;STD_quant_start=4.086563;STD_quant_stop=16.140012;Kurtosis_quant_start=0.108278;Kurtosis_quant_stop=-0.954224;SVTYPE=INS;SUPTYPE=AL;SVLEN=53;STRANDS=+-;STRANDS2=13,7,13,7;RE=20;REF_strand=43,56;Strandbias_pval=0.0902962;AF=0.168067	GT:DR:DV	0/0:99:20
chr6	21081586	23227	NNNNNNNNNNNNNNNNNNNNNNNNNNNNNNNNNNNNNNNNNNNN	N	.	FAIL_GAP	PRECISE;SVMETHOD=Snifflesv1.0.12;CHR2=chr6;END=21081860;STD_quant_start=0.171499;STD_quant_stop=3.285440;Kurtosis_quant_start=6.493823;Kurtosis_quant_stop=-1.689670;SVTYPE=DEL;SUPTYPE=AL,NR;SVLEN=-274;STRANDS=+-;STRANDS2=32,36,32,36;RE=68;REF_strand=35,39;Strandbias_pval=1;AF=0.478873	GT:DR:DV	0/1:74:68
chr6	21090148	23228	N	GGAGAGAGAGAGAGAGAAGGAGAGAGAGAGAGGC	.	PASS	PRECISE;SVMETHOD=Snifflesv1.0.12;CHR2=chr6;END=21090148;STD_quant_start=1.647509;STD_quant_stop=1.224745;Kurtosis_quant_start=9.197113;Kurtosis_quant_stop=2.015958;SVTYPE=INS;SUPTYPE=AL;SVLEN=36;STRANDS=+-;STRANDS2=9,20,9,20;RE=29;REF_strand=34,45;Strandbias_pval=0.27815;AF=0.268519	GT:DR:DV	0/0:79:29
chr6	21100270	23229	N	TCATCCTTCTTCCTTTCTCCCCTCCTTCTCCTTCCTTCCTTCCTTCCTTCCTTCCTCTTCTC	.	FAIL_NOTPRECISE	IMPRECISE;SVMETHOD=Snifflesv1.0.12;CHR2=chr6;END=21100281;STD_quant_start=10.942273;STD_quant_stop=23.398006;Kurtosis_quant_start=-1.051962;Kurtosis_quant_stop=0.646939;SVTYPE=INS;SUPTYPE=AL;SVLEN=67;STRANDS=+-;STRANDS2=32,30,32,30;RE=60;REF_strand=48,46;Strandbias_pval=1;AF=0.38961	GT:DR:DV	0/1:94:60
chr6	21115204	23230	TGGAGACCCAGGATTGAGTTCCACGTCAGGCTCTCCCTGCATG	N	.	PASS	PRECISE;SVMETHOD=Snifflesv1.0.12;CHR2=chr6;END=21115252;STD_quant_start=0.654654;STD_quant_stop=0.723747;Kurtosis_quant_start=-1.408507;Kurtosis_quant_stop=-1.642220;SVTYPE=DEL;SUPTYPE=AL;SVLEN=-48;STRANDS=+-;STRANDS2=15,28,15,28;RE=43;REF_strand=32,44;Strandbias_pval=0.558526;AF=0.361345	GT:DR:DV	0/1:76:43
chr6	21115900	23231	TTTGACCTCTAAATTTATTTTATTTTATTTTATTTTTT	N	.	PASS	PRECISE;SVMETHOD=Snifflesv1.0.12;CHR2=chr6;END=21115938;STD_quant_start=2.796101;STD_quant_stop=2.325745;Kurtosis_quant_start=-1.856862;Kurtosis_quant_stop=-1.863704;SVTYPE=DEL;SUPTYPE=AL;SVLEN=-38;STRANDS=+-;STRANDS2=22,23,22,23;RE=45;REF_strand=33,41;Strandbias_pval=0.706476;AF=0.378151	GT:DR:DV	0/1:74:45
chr6	21116167	23232	N	GGAAAACTTAAAAGTAAAAAAAAAATAGAATAAAATAAATAAAAA	.	PASS	PRECISE;SVMETHOD=Snifflesv1.0.12;CHR2=chr6;END=21116171;STD_quant_start=0.462910;STD_quant_stop=2.878492;Kurtosis_quant_start=5.518295;Kurtosis_quant_stop=5.374321;SVTYPE=INS;SUPTYPE=AL;SVLEN=40;STRANDS=+-;STRANDS2=14,15,14,15;RE=29;REF_strand=32,39;Strandbias_pval=0.827026;AF=0.29	GT:DR:DV	0/0:71:29
chr6	21121527	23233	N	AGAATAAAGAAAAAAAAGAGGAGTTTCCCCATTCCAACCAG	.	FAIL_NOTPRECISE	IMPRECISE;SVMETHOD=Snifflesv1.0.12;CHR2=chr6;END=21121538;STD_quant_start=19.982492;STD_quant_stop=34.478979;Kurtosis_quant_start=6.257608;Kurtosis_quant_stop=-1.165707;SVTYPE=INS;SUPTYPE=AL;SVLEN=58;STRANDS=+-;STRANDS2=15,2,15,2;RE=17;REF_strand=25,34;Strandbias_pval=0.000845999;AF=0.223684	GT:DR:DV	0/0:59:17
chr6	21142455	23234	N	ATCTTTCTGCCTGTGATATGAATTAAAGTCTGCGTT	.	FAIL_GAP	PRECISE;SVMETHOD=Snifflesv1.0.12;CHR2=chr6;END=21142457;STD_quant_start=0.000000;STD_quant_stop=2.195036;Kurtosis_quant_start=0.185600;Kurtosis_quant_stop=3.279441;SVTYPE=INS;SUPTYPE=AL;SVLEN=34;STRANDS=+-;STRANDS2=8,15,8,15;RE=23;REF_strand=35,32;Strandbias_pval=0.226099;AF=0.255556	GT:DR:DV	0/0:67:23
chr6	21142455	23235	N	<DEL/INV>	.	PASS	PRECISE;SVMETHOD=Snifflesv1.0.12;CHR2=chr6;END=21142548;STD_quant_start=0.000000;STD_quant_stop=0.000000;Kurtosis_quant_start=7.000000;Kurtosis_quant_stop=-0.326640;SVTYPE=DEL/INV;SUPTYPE=NR;SVLEN=-93;STRANDS=+-;STRANDS2=13,8,13,8;RE=21;REF_strand=35,32;Strandbias_pval=0.464312;AF=0.238636	GT:DR:DV	0/0:67:21
chr6	21143812	23236	N	CCTTTGAACCAGCAGCAAAAAACTTTGTCTCCATAGTCACTCATAACATCTGTGGATCCGGCCAGAAGTCACAACACCATAATCGCATTTTTCGAAAATTTTGCCATCATTTAAACCAGATGCCTTCACATAACAAATGCGATTTTTGGCTTCTCTTGAAAGTTTCAGAAAGTCTGGGCGACAAAACTGTTGGGGGGGGGGGGGGAAAAAAGTTCTTTGGCCACCTTTGTTTGTTTTTTACCCCAAAAACAAAATGGGGTTGTGGGGGGGGACCCCTTGGGTCAGGGAGGCCAAGGAGGAGGGTCCTCTGCCCCAGCCTGACTCAGCAACTGGGTGTCGCCCAGCACCTGTGGACACCGCACCTGTGACCGTGTCCTGTCATTTGCAGCCAAGACTTGGCAGCATGTCTGTTTTGTTTAATAGAATGGGTGTAGTTTACGTGTACGTCGGTGTATTTTCATTCCCAGTTAGAAGGGGGGGGAGTCCTCCATGAACTTGGGGTGCTGCTGTGGTGCCCCGCGACTTAGCAGGCTGGTGTTTGGAGATGGCCAGCACCTGGTTGGCAGTCCGGCTCGGGAGTTGTCCAGACCACTGGTTATCATCAGCCATCCCTCGGCCACGTGACACCAGTGTGGGGGGGGAGGCACACCTGCAGAGCATTTCCTAGAAAAGTTCTAGCGGGGGTCAAGAATGCCAAGCTCATGCCACAATGGGGTCAGGCGGCGGTGGCAATGACGGCAAGGTGCCATTCACAGACTCCCCTGAGGATTCTGATGTACCCTCTCTCACGAAGGATCACAGGGTCAAGGTCGCTATGTTGAGAATGACATTGTTAGATGTAGGACAAAGTCTGCAGGGAAGGTC	.	FAIL_NOTPRECISE	IMPRECISE;SVMETHOD=Snifflesv1.0.12;CHR2=chr6;END=21143811;STD_quant_start=0.433013;STD_quant_stop=17.919961;Kurtosis_quant_start=0.780992;Kurtosis_quant_stop=0.203400;SVTYPE=INS;SUPTYPE=AL,SR;SVLEN=1512;STRANDS=+-;STRANDS2=15,18,15,18;RE=33;REF_strand=0,0;Strandbias_pval=1;AF=1	GT:DR:DV	1/1:0:33
chr6	21149081	23237	N	<DEL/INV>	.	PASS	PRECISE;SVMETHOD=Snifflesv1.0.12;CHR2=chr6;END=21149404;STD_quant_start=0.000000;STD_quant_stop=0.000000;Kurtosis_quant_start=0.079667;Kurtosis_quant_stop=-0.598843;SVTYPE=DEL/INV;SUPTYPE=NR;SVLEN=-323;STRANDS=+-;STRANDS2=11,18,11,18;RE=29;REF_strand=35,44;Strandbias_pval=0.662038;AF=0.268519	GT:DR:DV	0/0:79:29
chr6	21149081	23238	N	CCCTGCCCTGGCCACCTCCCTCATCTTATATTTAGCC	.	FAIL_GAP	PRECISE;SVMETHOD=Snifflesv1.0.12;CHR2=chr6;END=21149086;STD_quant_start=0.229416;STD_quant_stop=4.078183;Kurtosis_quant_start=15.743851;Kurtosis_quant_stop=2.624476;SVTYPE=INS;SUPTYPE=AL;SVLEN=32;STRANDS=+-;STRANDS2=17,21,17,21;RE=38;REF_strand=35,44;Strandbias_pval=1;AF=0.324786	GT:DR:DV	0/1:79:38
chr6	21191051	23239	TTTTCTTTTTTTTTTTTTTTTTTTTAAAACATTTTTTTTTTAAATTTATTTATTTACGATAGTCACACTCAGAGAGAGAGAGAGAGGCAGAGACACAGGCAGAGAGAGAAGCAGGCTCCATGCACCGGGAGCCTGACGTGGGATTCGATCCCGGGTCTCCAGGATCGCGCCCTGGGCCAAAGGCAGGCGCCAAACCGCTGCGCCACCCAGGGATCCCTTCAT	N	.	PASS	PRECISE;SVMETHOD=Snifflesv1.0.12;CHR2=chr6;END=21191277;STD_quant_start=2.991655;STD_quant_stop=2.880972;Kurtosis_quant_start=-1.946509;Kurtosis_quant_stop=-1.786127;SVTYPE=DEL;SUPTYPE=AL;SVLEN=-226;STRANDS=+-;STRANDS2=21,19,21,19;RE=40;REF_strand=40,32;Strandbias_pval=0.843702;AF=0.357143	GT:DR:DV	0/1:72:40
chr6	21208160	23240	AAAAAAACTTTTTTACAAAAAATTTTGGGGGAACCCCTGGGTGAATCAATGCTTGAACGTCTGCCTTTGGTTCAAGGCGTGATCCTGGAGTCCCGGGAACCAATCCCCCATGGGGGTTTCTGCATGGAGGCCGGTTTTCCCTCTGCCTGTGGTTCTGCCTCCCTCCCCGGGAATCTCCCCCAAATCAATTAATGAATGGATGACTGAATCTATTAATGACCCCACCCAT	N	.	PASS	PRECISE;SVMETHOD=Snifflesv1.0.12;CHR2=chr6;END=21208387;STD_quant_start=0.620174;STD_quant_stop=0.000000;Kurtosis_quant_start=7.476687;Kurtosis_quant_stop=10.985352;SVTYPE=DEL;SUPTYPE=AL;SVLEN=-227;STRANDS=+-;STRANDS2=47,32,47,32;RE=79;REF_strand=51,37;Strandbias_pval=0.875823;AF=0.473054	GT:DR:DV	0/1:88:79
chr6	21209216	23241	ATCTCTCCTTTGTTTTTTTTTTTTTTTTTTTTTTTTTTTTTTTTTTTTTTTTTTTTTTAAAAATTTATTTTTTTTTGAAAGCCCCCAAAAGAGAAAAGAGAGGGGGGCCAAAACCACGGCCGAGGGAAAAACAGGCTCCATGCACCGGGAGCCTGACGTGGGATTCGATCCCGGGTCTCCAGGATCGCGCCCTGGGCCAAAGGCAGGCGCCAAACCGCTGCGCCACCCAGGGATCCCTGAAT	N	.	FAIL_NOTPRECISE	IMPRECISE;SVMETHOD=Snifflesv1.0.12;CHR2=chr6;END=21209472;STD_quant_start=16.958093;STD_quant_stop=13.638182;Kurtosis_quant_start=-2.003301;Kurtosis_quant_stop=-2.000376;SVTYPE=DEL;SUPTYPE=AL;SVLEN=-256;STRANDS=+-;STRANDS2=33,20,33,20;RE=53;REF_strand=47,37;Strandbias_pval=0.482756;AF=0.386861	GT:DR:DV	0/1:84:53
chr6	21210174	23242	AAATCAGGGATCCCTGGGTGGCGCAGCGGTTTGGCGCCTGCCTTTGGCCCAGGGCGTGATCCTGGAGACCTGGGATCAAATCCCACGTCGGGCTCCCGGTGCATGGAGCCTGCTTCTCCCTCTGCCTGTGTCTCTGCCTCTCTCTCTCTCTGTGTGACTATCATAAATAAATTTAAAAAAAAAAATTAAAAATAAATAAATAAATAAATAAATAAATAAATAAATAAATAAATAAAGAGTT	N	.	PASS	PRECISE;SVMETHOD=Snifflesv1.0.12;CHR2=chr6;END=21210412;STD_quant_start=3.535534;STD_quant_stop=5.457629;Kurtosis_quant_start=7.896730;Kurtosis_quant_stop=-1.149156;SVTYPE=DEL;SUPTYPE=AL;SVLEN=-238;STRANDS=+-;STRANDS2=17,11,17,11;RE=28;REF_strand=51,37;Strandbias_pval=0.829363;AF=0.241379	GT:DR:DV	0/0:88:28
chr6	21220273	23243	N	GCTCATCTTACTCTTTCCTAATTCATGGAAGAAGGACGTCGCAGACTCCGGGATGCCTTCAAGTCTAAATTTTCTGATCATCGTCCCCCCATGCCAAATTAGAGAAAATCAACCTGCTGGACCTAACTCACTGATCATGCATTGCCACAAGACCCTTCATGCCAAGAACATTGGGAAGGAGACTGCTGTTTCTCGGGTGGGGCAGAGTCTCATAAAGGGGCACCTGCGTGCCTAGGTCATCTTTGAATGTCTTCTCCTCGAATCAGGATTTTAAATCTCGTGGATCATGACTTTCAGTACAGGTCAGAGCAGCCGTCGGGTGTATGGGCTCGGGCGGGGCCCCACACTCGGGCAGGGTCTGCCTTCAAGATTCTCTCCTCCCCTCTGCCCTCCCCACTTCCCGCTCTCTAAAATATAAACAAAAAAAAAAGGACGGGAAAGCGCACATTTTCGGGGACCTCGGGAGGAGAGGCCTAGACGGTCCCTCGACTTATCTCGGGGTGACATCCCTATTAGGTCGGGAGTGCTATGTCCACAAGGTGAGGCAATGCGAACCTGTGTCTTCTGGAGGTTATGCATCATGCAAGCCAGGGCGATAACCCCACCTCTGTCTGGTTCACAGAACTTGTTGTTTTTTTTTTTTATTATTTATGATGGGGTAGTCCCAGAGAGCTTGATGAGAGATCGAGAGGCAGAGACAAGGACAGCGGGAGAATCAGGCTCCATGCACCGGGAGCCCGAGGGATCGATCCGGGTCCTCCAGCGACGCTCCTGGGCAAAGTGAGGCGCCAAACTGCGCGCCACCCAAGTATCCCCCACTAGCATGTGTTTTTTAAAACGTTCAACCGCTGCTTCCAATTCCGGGGCGTTGGGGAAGGATTGAGGGCTAGGAGCTTCAGGACGCGCAGTCCAAGGTTGGCTCTTGCTGCTGAATGGGGGGGGATTGGGTGGGGTGGTTTGTCTAGAACCCAGATGTCTGGAAGGGAGGCAGGAGGGCCAGGGGTCTGGAGGGGCGGGGCCCGCTC	.	FAIL_GAP	PRECISE;SVMETHOD=Snifflesv1.0.12;CHR2=chr6;END=21220272;STD_quant_start=0.645497;STD_quant_stop=8.553752;Kurtosis_quant_start=1.636063;Kurtosis_quant_stop=-1.361509;SVTYPE=INS;SUPTYPE=AL,SR;SVLEN=1996;STRANDS=+-;STRANDS2=13,12,13,12;RE=25;REF_strand=0,0;Strandbias_pval=1;AF=1	GT:DR:DV	1/1:0:25
chr6	21232557	23244	TCATAAATAAAAAAAAAAAAAGATTTTATTTATTTATTCATGAGAGACACAGAGAGAGAGAGAGAGAGAGAGAGAGAGNNNNNNNNNNGCCCCGCAGACCGCCATATCGGATCTCATCGGCACTGTGGGGGAAGGCGGGACCCGGGCCCCCCTCCGGCTCCCCCCATTGACCCTGCCTCTCCCTCTCTCTCTCTCTCTCTCTCTCTCTCTCT	N	.	FAIL_NOTPRECISE	IMPRECISE;SVMETHOD=Snifflesv1.0.12;CHR2=chr6;END=21232773;STD_quant_start=13.325755;STD_quant_stop=14.032430;Kurtosis_quant_start=0.296885;Kurtosis_quant_stop=-1.374632;SVTYPE=DEL;SUPTYPE=AL;SVLEN=-216;STRANDS=+-;STRANDS2=35,32,35,32;RE=67;REF_strand=41,34;Strandbias_pval=0.866399;AF=0.471831	GT:DR:DV	0/1:75:67
chr6	21301689	23245	N	ATAACACCTATGCCTTGCAGGCTATCCTAAATCAATATTTTA	.	FAIL_GAP	PRECISE;SVMETHOD=Snifflesv1.0.12;CHR2=chr6;END=21301692;STD_quant_start=0.000000;STD_quant_stop=2.462766;Kurtosis_quant_start=4.002812;Kurtosis_quant_stop=17.274656;SVTYPE=INS;SUPTYPE=AL;SVLEN=34;STRANDS=+-;STRANDS2=50,43,50,43;RE=93;REF_strand=54,44;Strandbias_pval=0.885118;AF=0.486911	GT:DR:DV	0/1:98:93
chr6	21317486	23246	ATAGTCAGAGAGAGAGGGAGAGAAAGAGAGACAGGCAGAGGGAAGAAGGAGAGAGAATCCCAAGCCGACTCTGTGCTGAGCATGGAGCCAGACATGGGGCTCAAGCCCATGACCCTGAGATCATGACCTGAGCTGAAATCAAGAGTTGGACGTACAACTGACTGCCNNNNNNNNNNGTGTTTTATTATTTTTTTTTAATTTTTTTTATTTATTTAT	N	.	FAIL_NOTPRECISE	IMPRECISE;SVMETHOD=Snifflesv1.0.12;CHR2=chr6;END=21317673;STD_quant_start=13.016912;STD_quant_stop=13.465512;Kurtosis_quant_start=-1.916706;Kurtosis_quant_stop=-1.829314;SVTYPE=DEL;SUPTYPE=AL;SVLEN=-187;STRANDS=+-;STRANDS2=49,52,49,52;RE=101;REF_strand=51,52;Strandbias_pval=0.889692;AF=0.495098	GT:DR:DV	0/1:103:101
chr6	21354578	23247	N	<DEL/INV>	.	PASS	PRECISE;SVMETHOD=Snifflesv1.0.12;CHR2=chr6;END=21354803;STD_quant_start=0.518875;STD_quant_stop=1.467599;Kurtosis_quant_start=-1.640813;Kurtosis_quant_stop=11.546950;SVTYPE=DEL/INV;SUPTYPE=NR;SVLEN=-225;STRANDS=+-;STRANDS2=25,27,25,27;RE=52;REF_strand=36,32;Strandbias_pval=0.712778;AF=0.433333	GT:DR:DV	0/1:68:52
chr6	21440641	23248	N	TGATATTTCAAAACAATAAAATATGGATCATACCTGGGTGGCCCGCAGCGGTTTGGCGCCTGCCTTTGGCCCCAGGTCGCTGATCCTGGATGACGGGGATTGAAGTCCCAGTCAGGCTTCACGGTGCATGGAGCCTGCTCTCCCTCTGCCTGTGTCTCTGTCCTCTCTCTCTCTCTCTCTGTGACTATCATACATAAATAAAATTAAAAAAAAAAAAAAAAA	.	PASS	PRECISE;SVMETHOD=Snifflesv1.0.12;CHR2=chr6;END=21440646;STD_quant_start=2.457328;STD_quant_stop=5.218311;Kurtosis_quant_start=5.964260;Kurtosis_quant_stop=4.608538;SVTYPE=INS;SUPTYPE=AL;SVLEN=218;STRANDS=+-;STRANDS2=29,23,29,23;RE=52;REF_strand=54,40;Strandbias_pval=0.863054;AF=0.356164	GT:DR:DV	0/1:94:52
chr6	21459236	23249	N	CCAATGTAGCCCAACCTTTATTTCTTCTTTATTTTTTTATTTAGTAGGACACAGGAGAGAGAGAGCAGAGACACAGGCAGAGGGAGAAAGGCAGGCCTCCATGCACCGGGAGCCCGACGTGGGATGCGATCCGAGTCTCCAGGCTCGCCCGCCCTTGGGCCAACGGATTAGGTGCCAACCCGCTCGCCACCCAGGGATC	.	PASS	PRECISE;SVMETHOD=Snifflesv1.0.12;CHR2=chr6;END=21459243;STD_quant_start=3.354102;STD_quant_stop=5.599745;Kurtosis_quant_start=11.146618;Kurtosis_quant_stop=10.089589;SVTYPE=INS;SUPTYPE=AL;SVLEN=202;STRANDS=+-;STRANDS2=27,30,27,30;RE=57;REF_strand=38,47;Strandbias_pval=0.863736;AF=0.401408	GT:DR:DV	0/1:85:57
chr6	21465119	23250	N	AAGAATGTACAGGACTGGGGGATCCATGAGGGTGCGCAGGCGAGTTAGCCGCCTGCCTTTGGCCCAGGGCGTGATCCTGGAGACCCGGTGAGCGAATCCCACGGCGGGCTCCCGGTGGACAGGGAGCCTGCTTCTCCCTCTGCCTGTGTCTCTGCCTCTCTCGCTCTCTCTCTGTGACTATCATAATAAAAAATAAACAAAAAAAAGAA	.	PASS	PRECISE;SVMETHOD=Snifflesv1.0.12;CHR2=chr6;END=21465129;STD_quant_start=4.292851;STD_quant_stop=5.618846;Kurtosis_quant_start=13.635038;Kurtosis_quant_stop=6.880056;SVTYPE=INS;SUPTYPE=AL;SVLEN=211;STRANDS=+-;STRANDS2=21,21,21,21;RE=42;REF_strand=38,44;Strandbias_pval=0.708793;AF=0.33871	GT:DR:DV	0/1:82:42
chr6	21470381	23251	N	AAGAAGCCCAAAAAGCCAGGGCAGCCCCAAGTGGCGCATGGTTTAGCGCCGCCTGCAGCCCGGGGTGTGATCCATGGAGACACGGGATCGGTCCCACAGTGGCGCGCCTGCATGGAGCCGGCGCCTGCCCGCTGCCTGTGATTCTGCCATCTCAAGCTCTCTCTCACTTGATCTCTCGCTCTGCTGAAATAAATAAAAAAATAAAATCTTTAAAAAAAAAAAAAAAAA	.	PASS	PRECISE;SVMETHOD=Snifflesv1.0.12;CHR2=chr6;END=21470384;STD_quant_start=2.488435;STD_quant_stop=3.540969;Kurtosis_quant_start=18.151895;Kurtosis_quant_stop=12.126376;SVTYPE=INS;SUPTYPE=AL;SVLEN=227;STRANDS=+-;STRANDS2=26,26,26,26;RE=52;REF_strand=48,47;Strandbias_pval=1;AF=0.353741	GT:DR:DV	0/1:95:52
chr6	21478496	23252	TGGACATCAAAAGCCACTAGAATCTTTAAGGATCAAATAAATACAAGCACCTAGCACAGTGCTGGACATGTATTTAACATTTCTTTCAAGTCTTTAATTTCATTAAGCAGCACCCTTACTTAGGCTTGGGAATTAAGCTGTTTAGGTACAGGAAGATGGGTAAGGGGGAGGTTTGGGAGGGGTAGGGGGCCATGTGGTAGAAATGATGGGATCCAGGCAATCATAGGAAGGAAAGACAGCAGAAAGAGAGAGAGGAGTTAAAATCTCAGGCTTAAGTAAGGTCAGTAGAGGATGGAGCTAGAAGACCAGGCTGCAGATGAAAGATTGGTTTAAACTTAAGAGCAGAGTGGC	N	.	FAIL_NOTPRECISE	IMPRECISE;SVMETHOD=Snifflesv1.0.12;CHR2=chr6;END=21478847;STD_quant_start=3.760699;STD_quant_stop=17.709293;Kurtosis_quant_start=0.971052;Kurtosis_quant_stop=-0.508670;SVTYPE=DEL;SUPTYPE=AL,SR;SVLEN=-351;STRANDS=+-;STRANDS2=21,21,21,21;RE=42;REF_strand=36,38;Strandbias_pval=1;AF=0.362069	GT:DR:DV	0/1:74:42
chr6	21479192	23253	GATCTTTATTTATTTATGAGAGAGAGAGAGATTGAGAGGCAGACATAGGCAGAGGGAGAAGCAGGCTCCATGCACCAGGAGCCCGACGTGGGATTCGATCCCGGGTCTCCAGGATCGCGCCCTGGGCCAAAGGC	N	.	PASS	PRECISE;SVMETHOD=Snifflesv1.0.12;CHR2=chr6;END=21479320;STD_quant_start=0.000000;STD_quant_stop=0.316228;Kurtosis_quant_start=12.366424;Kurtosis_quant_stop=-1.803214;SVTYPE=DEL;SUPTYPE=AL;SVLEN=-128;STRANDS=+-;STRANDS2=20,21,20,21;RE=41;REF_strand=34,37;Strandbias_pval=1;AF=0.366071	GT:DR:DV	0/1:71:41
chr6	21501867	23254	N	AAAGAAAAAAAAAAAACCAAAACAAAAAAAAAAAAAATAAACACAAACAAAAAAAAAAAAAAAACAAACG	.	FAIL_NOTPRECISE	IMPRECISE;SVMETHOD=Snifflesv1.0.12;CHR2=chr6;END=21501876;STD_quant_start=9.895285;STD_quant_stop=17.969882;Kurtosis_quant_start=2.248482;Kurtosis_quant_stop=0.435050;SVTYPE=INS;SUPTYPE=AL;SVLEN=68;STRANDS=+-;STRANDS2=3,22,3,22;RE=25;REF_strand=43,53;Strandbias_pval=0.00243222;AF=0.206612	GT:DR:DV	0/0:96:25
chr6	21520344	23255	N	GGGGGGGGGGGGGGGGGGGGGGGGGGGGGGGGGGGGGGGGGGGGGGGGGGGGGAGGGGGGGGGGGGGGGGGGGGGGGGGGGGGGGGGGGGGGGGGGGGGGGGGGGGGGGGGGGGGGGGGGGGGGGGGGGGGGGGGGGGGGGTGGGGGGGGGGGGAGGGGGGGGGGAGGGGGTGGGGGGGGGGG	.	FAIL_NOTPRECISE	IMPRECISE;SVMETHOD=Snifflesv1.0.12;CHR2=chr6;END=21520349;STD_quant_start=1.702939;STD_quant_stop=26.827225;Kurtosis_quant_start=5.440822;Kurtosis_quant_stop=-0.379622;SVTYPE=INS;SUPTYPE=AL;SVLEN=89;STRANDS=+-;STRANDS2=15,5,15,5;RE=20;REF_strand=48,52;Strandbias_pval=0.0300713;AF=0.166667	GT:DR:DV	0/0:100:20
chr6	21579207	23256	N	AAAAAAAAAAGGGGGAAAAAAAAAAATAAAAAAATAAAAAAAAAACAAAAAAACCAAAAACAAGGGGGGGGGGGGA	.	FAIL_NOTPRECISE	IMPRECISE;SVMETHOD=Snifflesv1.0.12;CHR2=chr6;END=21579213;STD_quant_start=16.465115;STD_quant_stop=24.746717;Kurtosis_quant_start=-0.801868;Kurtosis_quant_stop=-0.479251;SVTYPE=INS;SUPTYPE=AL;SVLEN=68;STRANDS=+-;STRANDS2=4,17,4,17;RE=21;REF_strand=43,47;Strandbias_pval=0.0256969;AF=0.189189	GT:DR:DV	0/0:90:21
chr6	21675774	23257	N	AGAAAGCTATTTAAGGGATCCCTGGGTGGCGCAGCGGTTTGGGCACCTGCCGTGCCCAAGGGCATGATCGCTGGAGACCCGGGATCGAATCCCAACAATGGGCTCCCGGTGCGATGGCGCCTGCTTCTCCCTCTGGCCTGTGTCTGCTTGCCTCTCTCTCTCTTGACTATCAGAAAATAAAATTAAAAAAATTAAAAAAAAAAAAA	.	PASS	PRECISE;SVMETHOD=Snifflesv1.0.12;CHR2=chr6;END=21675774;STD_quant_start=2.442676;STD_quant_stop=3.877284;Kurtosis_quant_start=11.402907;Kurtosis_quant_stop=20.263055;SVTYPE=INS;SUPTYPE=AL;SVLEN=215;STRANDS=+-;STRANDS2=30,30,30,30;RE=60;REF_strand=54,56;Strandbias_pval=1;AF=0.352941	GT:DR:DV	0/1:110:60
chr6	21696520	23258	N	AGAAACCACAAAGAGAGAAAAAAAAACAACAAA	.	PASS	PRECISE;SVMETHOD=Snifflesv1.0.12;CHR2=chr6;END=21696520;STD_quant_start=3.240370;STD_quant_stop=5.615911;Kurtosis_quant_start=2.484505;Kurtosis_quant_stop=2.103151;SVTYPE=INS;SUPTYPE=AL;SVLEN=33;STRANDS=+-;STRANDS2=27,25,27,25;RE=52;REF_strand=48,45;Strandbias_pval=1;AF=0.358621	GT:DR:DV	0/1:93:52
chr6	21715388	23259	N	TCTTTTTTTTTTTTTTTTTTTAACTTTTATTTCATTTTAGGATGTCACAGAGAAGAGAGACGAGAGGCCAGAGACACAGGCAGCGGAAGAAGCATCGCTCCATGCACCGGGGAGCCGACGTGGGTGGGATTCGATCCCGGGTTCTCCAGTATAGCGCCCTGGGCCAAATGAGGCGCCAAACGCGCGCCACCCAGGGGATTCCCTTC	.	PASS	PRECISE;SVMETHOD=Snifflesv1.0.12;CHR2=chr6;END=21715391;STD_quant_start=1.218544;STD_quant_stop=4.203173;Kurtosis_quant_start=28.779250;Kurtosis_quant_stop=10.563333;SVTYPE=INS;SUPTYPE=AL,SR;SVLEN=203;STRANDS=+-;STRANDS2=35,32,35,32;RE=67;REF_strand=49,53;Strandbias_pval=0.63875;AF=0.39645	GT:DR:DV	0/1:102:67
chr6	21725997	23260	TAAAAGGGAAGATTAAAAAAAAATAATAAAAAAAAAAAA	N	.	PASS	PRECISE;SVMETHOD=Snifflesv1.0.12;CHR2=chr6;END=21726036;STD_quant_start=0.983192;STD_quant_stop=0.795822;Kurtosis_quant_start=-1.270940;Kurtosis_quant_stop=-1.115207;SVTYPE=DEL;SUPTYPE=AL;SVLEN=-39;STRANDS=+-;STRANDS2=33,27,33,27;RE=60;REF_strand=49,41;Strandbias_pval=1;AF=0.4	GT:DR:DV	0/1:90:60
chr6	21768608	23261	N	TGTCTTTTCTTTTCTTTTATTTTTTCTTTCCTTTTCTTTTCGCGTTTATCTTTCCTTTGTTCGATTTTCT	.	PASS	PRECISE;SVMETHOD=Snifflesv1.0.12;CHR2=chr6;END=21768622;STD_quant_start=2.860388;STD_quant_stop=6.588558;Kurtosis_quant_start=2.628682;Kurtosis_quant_stop=14.475826;SVTYPE=INS;SUPTYPE=AL;SVLEN=60;STRANDS=+-;STRANDS2=23,22,23,22;RE=45;REF_strand=41,35;Strandbias_pval=0.851068;AF=0.371901	GT:DR:DV	0/1:76:45
chr6	21846596	23262	N	CGAACAAAGAAGAAAAGTAGAGAAGGAATAGAGACAGAAGACAAGAAACTAGTAAAGAACGAAAGCAAAG	.	FAIL_NOTPRECISE	IMPRECISE;SVMETHOD=Snifflesv1.0.12;CHR2=chr6;END=21846631;STD_quant_start=10.778767;STD_quant_stop=43.647347;Kurtosis_quant_start=5.294090;Kurtosis_quant_stop=1.771259;SVTYPE=INS;SUPTYPE=AL;SVLEN=97;STRANDS=+-;STRANDS2=3,19,3,19;RE=22;REF_strand=45,50;Strandbias_pval=0.00371125;AF=0.188034	GT:DR:DV	0/0:95:22
chr6	21868746	23263	N	GGAGATGGGAGGATCGGAGAGGATGGATGGTGACTGATGGAGGGTGTGAATGGCGGTATGATGGAGG	.	FAIL_NOTPRECISE	IMPRECISE;SVMETHOD=Snifflesv1.0.12;CHR2=chr6;END=21868745;STD_quant_start=14.460822;STD_quant_stop=15.048639;Kurtosis_quant_start=7.887961;Kurtosis_quant_stop=9.325340;SVTYPE=INS;SUPTYPE=AL;SVLEN=79;STRANDS=+-;STRANDS2=29,23,29,23;RE=52;REF_strand=44,30;Strandbias_pval=0.716507;AF=0.412698	GT:DR:DV	0/1:74:52
chr6	21873356	23264	AGATATTCCCTTCTCAAAAAAAAAAAAAAAAAAAAAAAAAAAAAAAAAAAAAA	N	.	PASS	PRECISE;SVMETHOD=Snifflesv1.0.12;CHR2=chr6;END=21873409;STD_quant_start=3.273268;STD_quant_stop=2.604940;Kurtosis_quant_start=2.067221;Kurtosis_quant_stop=-0.174996;SVTYPE=DEL;SUPTYPE=AL;SVLEN=-53;STRANDS=+-;STRANDS2=28,28,28,28;RE=56;REF_strand=45,40;Strandbias_pval=0.863363;AF=0.397163	GT:DR:DV	0/1:85:56
chr6	21880273	23265	CCCATGTAGATGTTAAAGTGAGAATCCTGGGACACTACTCCAAAGGAGACTCCAGTCATCTG	N	.	PASS	PRECISE;SVMETHOD=Snifflesv1.0.12;CHR2=chr6;END=21880332;STD_quant_start=3.956008;STD_quant_stop=4.165333;Kurtosis_quant_start=-1.590183;Kurtosis_quant_stop=-0.821985;SVTYPE=DEL;SUPTYPE=AL;SVLEN=-59;STRANDS=+-;STRANDS2=19,22,19,22;RE=41;REF_strand=46,38;Strandbias_pval=0.44689;AF=0.328	GT:DR:DV	0/1:84:41
chr6	21884594	23266	N	AAAAGGATGGGAACTGGGATCCCTGGGGTGGCGTCGCGGTTTTGGCGTCCGTGCCTTTGGCCTCAGGGCGCGATTCTGGAGAAACCTGAGGTCGAATCCCACATCGTGCGCCCGGTGCGTTGGACGGCTTCGCCTCTGCCTGTGTCTCTGCTCGCCTTGCTCTCCGTGTGACTATCATGAATAAATAAATTTTAAAAAGAAAAAAAAAAAAAAAAAAAAAAA	.	PASS	PRECISE;SVMETHOD=Snifflesv1.0.12;CHR2=chr6;END=21884609;STD_quant_start=1.500000;STD_quant_stop=5.133225;Kurtosis_quant_start=6.942544;Kurtosis_quant_stop=11.666638;SVTYPE=INS;SUPTYPE=AL,SR;SVLEN=222;STRANDS=+-;STRANDS2=26,14,26,14;RE=40;REF_strand=46,31;Strandbias_pval=0.689528;AF=0.34188	GT:DR:DV	0/1:77:40
chr6	21894664	23267	N	AAAAGAAGGAAAAGAAAAGAAAAAGAAAGAAAAGATAAAACGAAAGAA	.	STRANDBIAS	PRECISE;SVMETHOD=Snifflesv1.0.12;CHR2=chr6;END=21894663;STD_quant_start=8.497058;STD_quant_stop=9.889388;Kurtosis_quant_start=0.461356;Kurtosis_quant_stop=-1.082404;SVTYPE=INS;SUPTYPE=AL;SVLEN=61;STRANDS=+-;STRANDS2=2,20,2,20;RE=21;REF_strand=50,54;Strandbias_pval=0.000620402;AF=0.168	GT:DR:DV	0/0:104:21
chr6	21933036	23268	N	CAACCCATAGTATCGAGGGATCCCTTGGGGGCGCTCGGTTTTGCGCACTGCCTTGTCCCCGGGCGCGATCCTGGAGAAACACCGGGATCGAATCCCACATCGGGCGCCCGGTGCTGGAGCCTGCTTCTCTCTCTGCCTGTGTCATAGGAGTCCTCGCTCTCTCCTCTTTAACGTCAGGATAAAAACAATAAAAAAAAAACAAAATTAAAAAAAAAAAAAA	.	PASS	PRECISE;SVMETHOD=Snifflesv1.0.12;CHR2=chr6;END=21933042;STD_quant_start=1.861899;STD_quant_stop=5.615455;Kurtosis_quant_start=6.887384;Kurtosis_quant_stop=9.018218;SVTYPE=INS;SUPTYPE=AL;SVLEN=225;STRANDS=+-;STRANDS2=32,29,32,29;RE=61;REF_strand=42,39;Strandbias_pval=1;AF=0.429577	GT:DR:DV	0/1:81:61
chr6	21942732	23269	N	TTGTGAATAAATCTGTGAATAAATCTCTTGTGAATAAA	.	PASS	PRECISE;SVMETHOD=Snifflesv1.0.12;CHR2=chr6;END=21942732;STD_quant_start=0.588348;STD_quant_stop=1.931520;Kurtosis_quant_start=4.169232;Kurtosis_quant_stop=3.196924;SVTYPE=INS;SUPTYPE=AL;SVLEN=39;STRANDS=+-;STRANDS2=28,25,28,25;RE=53;REF_strand=49,43;Strandbias_pval=1;AF=0.365517	GT:DR:DV	0/1:92:53
chr6	21965555	23270	N	ATGACCCCTGAGTCTACTGAGCCCACTCTGC	.	PASS	PRECISE;SVMETHOD=Snifflesv1.0.12;CHR2=chr6;END=21965557;STD_quant_start=8.203658;STD_quant_stop=9.289779;Kurtosis_quant_start=-0.554297;Kurtosis_quant_stop=-0.747020;SVTYPE=INS;SUPTYPE=AL;SVLEN=31;STRANDS=+-;STRANDS2=4,6,4,6;RE=10;REF_strand=42,38;Strandbias_pval=0.517501;AF=0.111111	GT:DR:DV	0/0:80:10
chr6	21965688	23271	AAAAAAAAGGGATCCCTGGGTGGCGCAGAGGTTTGGCGCCTGCCTTTGGCCCAGGGCGTGATCCTGGAGACCCGGGATCGAATCCCACATCGGGCTCCCGGTGCATGGAGCCTGCTTCTCCCTCTGCCTGTGTCTCTGCGCCTCTCTCTCGCTCTCTCTGACTATCATAAATAAATAAA	N	.	PASS	PRECISE;SVMETHOD=Snifflesv1.0.12;CHR2=chr6;END=21965864;STD_quant_start=0.294884;STD_quant_stop=0.510754;Kurtosis_quant_start=5.437860;Kurtosis_quant_stop=18.345064;SVTYPE=DEL;SUPTYPE=AL;SVLEN=-176;STRANDS=+-;STRANDS2=24,23,24,23;RE=47;REF_strand=44,38;Strandbias_pval=0.855202;AF=0.364341	GT:DR:DV	0/1:82:47
chr6	21989904	23272	N	TGTTTCATTTTATTATGTTATGTTTCTCTCTTACTGTGCCGATTAATAAAGTAAACTTTTTCATAGTTACCTATTTCTACAGAAGGGAATAGCATCGCATTATATAACATTCGGCACTAGTCCCCATTTTCACGCATCCCCTAGGGTCTTGGAATGTATCTCCTGTGGATGATAAGGGGGGACCAGTGTACTTTCTATTATGATTTCCTACAAATATCTTTCAGCCCACCTTGATTTCTGTCATGGCCAAAGAATTAACTCTCCTGAAAAATTCCCTCACACTTCTCTCCTCTGGGCCACCCCTCACTCACGATTGCCCTCTTGCCAATCTCTCCTCTGCCTTCTGCTCCATTTCTGAAACTCGGCTCCATCTGACAAAAGATTGTCCTTAAATCTAGAAACAAAAGTCCTCTTCTTTAGTTTTGCTGTGTCGAGAAAAGAGCAATACTTGTGTTATTTCATGTAATGCCAGGCAGAGTCATCAAATTACAATCATGTGTTGAGGTACTATTCCACGGTGCTAGGGGGGAAAAAAAAAGTAACCTTCTCCCAAGAATCCCTCCTAGTCCCTCTAACAGAGGTTGTGTTTTCCCAATCTTACAGCTTACTGCCCTCTTTTTCTACCTTGCTCCCAAGCCCTTATCACTGACCCCTTTTACATTGTGGGCATTATAGACAGCCTCTGATAGACATCACTGCCTCATAACACGCCTGACTTGCATTCATCCGACGGATCCCACAGACCACTTTGCCATGGTTGCTTTAACCAGATCTTACTTAATATATGTTTGCTGAAATACTCTGCAAGTTCTACATTTTCTACACACTTCAGCAGTATTTCAAGCCCATGTCCCCACCCAGGGCCCCCCTTGCTCTGACCATAGGTCTACCATGAGATTGGAGGAAGCTATCCTGCTCCCATGTACTGCAATTACCCACTGAATTATGTGCCAGAGTCCCAAAACTCTGTCCTGAAACCAAATCTGCTCCCCACGCCCCAGGTCTGAATATCTCCAGGCCAAAACTAGGGCTGTGCCTTCGGAATCAGCAAGGCCAACCTACCAGGGAAAACTCAGAAATTCCTTCCCCCAGTTTCTTTCGGGGCCCCTGGGTGGCTCAGTCAGTTGCGGCATCCAACTCTTGATCTGGATCATTGAGTTCAATCCTCTCAATTGGGACGTTGTCCTCTTCCCACGGTCCCCCAACTCTGTGACCGGCCACACCCTCCACCTAGACAGAGCCTGGAAACCATCACCGTTTCCCTTCCCTCTCCCAGCCCTCCTAGACCCCACAACTCACAGTTCTTCCCCCAACTATCCCTCCCTCCCACCCTCGCCCCCTCTCTCCCTCCTTATCACCACCCAGCATCCTCCCGCCTGTTAGACTCTTACAACTGCCTCCCACCCAAGTCCCTTATAGCCTTGCCACCTAGAAAGGAAATTCATCTCTCAACCTGCAGCAGAGTGGTTTTATTTCTTAAAAGGCAAACTAAATAGTTCACACTAAAAAAGGGGGCAGGGGACTCTGCACCCCAGAAAAGATCTATGCTCTTTAACTGCCACCCACCTGAGCCATTCTCTGATTGGATCCTGCCTTTCTTTCCCTAACCCACCCACTATCTCCTAACTTCTATAAAATACACAAACAACAAGATGTCTTGTGCCAACGCTGCCAAATTGATTTGCTCCCTAAACCCTCCTGTAGCTTTATTTTCTCCGCCATGGAACCTTCTTCTCATTCTTTCCACACCCTTCCTTAATTAATTAAAGCATTATCATCCTTAAGGCTGGGCGTCGATATAACTTAGTCTGGAAGCCTTCCTGATACCTGCAATCAGGGGCCCAACCTCTGCCACACCTCACGATCTAGCTTACCATGACCCACAGCACTGGGAGGGAGGCTGTATGTGCACCTGCCTGTTTATCTATCTTATTCTGTACCAGCCCGCACTTCAGAAGGCAGGACTGTGCAACCGTGTTTGCTGTCAGAATCCACACACCACTGAGAAAGAAAATATTCAATAAATACTTCAATGAATAAATACAATCAACAATGTATTACTTCGAGGCTTTTGAGAAAAAACTCATGACTCTAAACGATCTACAGGGGGCAATCACAAATTGCCCCGGGAGTTGGCTGTAAGACTGAGGTCCTTTTATTTCACTTTAGGAAGCTTCATGTTTGGAAGAAGAAGATGGGACCATCTCAGACAGGAATGCGGGGGGTTGCAGGCACTTGCAGCGCTTGACAAGACAGTGTCAAGAACAGATCCTTCATGGCCACTGCGCGTGTGCCTCAGTCACTTTGAGCCTCCGACTTGACTTTGACTCAGGTCCTGATCTTCCGCATTGTGAGATCACACCCCAAAGTCTTGTCTCTGTGCTGAGTGCGGAGTATGCCTTGAGATTCCTCTCTCTCTGCATCTCCCCCACTTGCCTATTCTATCTCTCTCGCTCTCTGGATTTAAATAAATAAGATCTTAAAAAAGAAAAAAAAAATAATAAAGAGTTCATTGGCACTTCTAAGAAAAAACTGTAAGAATTGAACACTCTTTCCACTGGAAAAGAGCCAACCTCAAGCCACTATATTGTATAAAAATTAAAAGGAGAGCCAAGCCCCGGAAAGAGAAGCCACAACCTCCATGGCCCACAGATGCCACTGAATAGCCAGGCCTTGTGAGAGTTGCTCCAGTGGGCCTTTCTTTTTAGAATGAAAAGATTTCTTTTCTTTACCTGGAAAGAAATGCTTATTCTTGGGGTGGTGGCGTGATCTGCCTGAGTGGATCCCCGCAGCCAAAGGTCGGGATTCCCAACTGGAGGCACCTGGGAGGGCTTTTACAGGCACAAAAATAGCCAAAAAAGGGGAAAATTTTCAAAGCTTTCCTAGTTGTGTACCATGCGGATCCATTCTCATTTCCCCCACATCTCAAACATTCTTCTGGAATATATTCCATTCTTCCTCCATGGGAGCTCAGGGATTTAACTTAAATTAGAAACTGGGTAGATGCTTTACCCAAAAATTTCCTGTACCTAACAATGGATCAGATGTTAACCTAGAAGGTCTTATCTACTGGATTGTACAAGAAGTCCAAGGAAAGACCCAACCTCTTTGCCTACTAGGTTACCTAGATCCAGTAAGGAAGCTACAT	.	FAIL_NOTPRECISE	IMPRECISE;SVMETHOD=Snifflesv1.0.12;CHR2=chr6;END=21989904;STD_quant_start=0.000000;STD_quant_stop=49.321182;Kurtosis_quant_start=20.294475;Kurtosis_quant_stop=-0.685272;SVTYPE=INS;SUPTYPE=AL,SR;SVLEN=3144;STRANDS=+-;STRANDS2=35,41,35,41;RE=76;REF_strand=23,25;Strandbias_pval=0.855473;AF=0.612903	GT:DR:DV	0/1:48:76
chr6	21995964	23273	TTGAAATATATAGATATCTGGGATCCCTGGGTGGCGCAGCGGTTTGGCGCCTGCCTTTGGCCCAGGGCGTGATCCCGGAGACCCGGGATCGAATCCCACATCGGGCTCCCAGTGCATGGAGCCTGCTTCTCCCTCTGCCTGTGTCTCTGCCTCCCTCTCTCTCTCTCTGTAACTATCATAAATAAATTAAAAAAAAA	N	.	PASS	PRECISE;SVMETHOD=Snifflesv1.0.12;CHR2=chr6;END=21996158;STD_quant_start=2.367941;STD_quant_stop=2.478479;Kurtosis_quant_start=10.057039;Kurtosis_quant_stop=-1.700419;SVTYPE=DEL;SUPTYPE=AL;SVLEN=-194;STRANDS=+-;STRANDS2=26,31,26,31;RE=57;REF_strand=43,51;Strandbias_pval=1;AF=0.377483	GT:DR:DV	0/1:94:57
chr6	22027307	23274	N	AAACAACTTACCCGGGATTCCCTGGGTGGCGCCGCGGTTTGGCGCCTGCCTTTGGCCAGGCGCCAATCCTGGAGACCCGGGGATCGAATCCCCCCGTCAGTCTCCGGTGCATGGAGCCTGCTTCTCCCTCTGCCTATGTGTCTATGGCCTCTCCTCTCTCTCTGTGTGCCATCATATCTATAAAAAAAAAAAAAAAAAAATTTAAAAAAAAAAAAACCAACAAACACCAACAACTATAAAAAAAAAAAA	.	PASS	PRECISE;SVMETHOD=Snifflesv1.0.12;CHR2=chr6;END=22027318;STD_quant_start=1.445998;STD_quant_stop=4.306443;Kurtosis_quant_start=15.537335;Kurtosis_quant_stop=12.513611;SVTYPE=INS;SUPTYPE=AL,SR;SVLEN=232;STRANDS=+-;STRANDS2=17,27,17,27;RE=44;REF_strand=47,45;Strandbias_pval=0.201133;AF=0.323529	GT:DR:DV	0/1:92:44
chr6	22064437	23275	ACTCAAGGCCTTGGGGGAAGGGGGCAGNNNNNNNNNNNNNNNNNNNNNNNNNNNNNNNNNNNNNNNNNNNNNNNNNNNNNNNNNNNNNNNNNNNNNNNNNNNNNNNNNNNNNNNNNNNNNNNNNNNNNNNNNNNNNNNNNNNNNNNNNNNNNNNNNNNNNNNNNNNNNNNNNNNNNNNNNNNNNNNNNNNNNNNNNNNNGCAA	N	.	FAIL_GAP	PRECISE;SVMETHOD=Snifflesv1.0.12;CHR2=chr6;END=22064639;STD_quant_start=2.297825;STD_quant_stop=1.876166;Kurtosis_quant_start=-1.332615;Kurtosis_quant_stop=-1.562471;SVTYPE=DEL;SUPTYPE=AL;SVLEN=-202;STRANDS=+-;STRANDS2=28,23,28,23;RE=51;REF_strand=47,50;Strandbias_pval=0.492281;AF=0.344595	GT:DR:DV	0/1:97:51
chr6	22065187	23276	N	<DEL>	.	FAIL_GAP	PRECISE;SVMETHOD=Snifflesv1.0.12;CHR2=chr6;END=22066144;STD_quant_start=0.534522;STD_quant_stop=0.597614;Kurtosis_quant_start=3.733615;Kurtosis_quant_stop=5.843655;SVTYPE=DEL;SUPTYPE=SR;SVLEN=-957;STRANDS=+-;STRANDS2=10,18,10,18;RE=28;REF_strand=1,0;Strandbias_pval=0.37931;AF=0.965517	GT:DR:DV	1/1:1:28
chr6	22070183	23277	CTGATAAGTTGGTGTTTTTTTTTGTTTTGTTTTTTTTATTTTTTTTTTATTTTTTATTTTATTTTATTTTTTT	N	.	PASS	PRECISE;SVMETHOD=Snifflesv1.0.12;CHR2=chr6;END=22070255;STD_quant_start=2.317406;STD_quant_stop=1.774302;Kurtosis_quant_start=-1.753981;Kurtosis_quant_stop=-1.839842;SVTYPE=DEL;SUPTYPE=AL;SVLEN=-72;STRANDS=+-;STRANDS2=27,28,27,28;RE=55;REF_strand=47,50;Strandbias_pval=1;AF=0.361842	GT:DR:DV	0/1:97:55
chr6	22124045	23278	N	AGGGGGCTTTCTTTTTTTTTTTAAGATTTTCTTCTATTTATCATTTATAGTCCACACAGAGAGAGACAGAGAGGCAGAGACACAGGCAGAGGGAGAAAGGCAGATCCATGCACAGGGCGCCCTTGATGTGGGATGCGATCCCGGGTCTCCAGGATCCGCCCCGGGGCCCAAAAGGCAATGGCGCCCAAAACCGTGGCGCCACCCAGGATCCCT	.	PASS	PRECISE;SVMETHOD=Snifflesv1.0.12;CHR2=chr6;END=22124044;STD_quant_start=1.519109;STD_quant_stop=4.169486;Kurtosis_quant_start=2.959958;Kurtosis_quant_stop=3.845933;SVTYPE=INS;SUPTYPE=AL;SVLEN=216;STRANDS=+-;STRANDS2=27,26,27,26;RE=53;REF_strand=56,50;Strandbias_pval=0.86717;AF=0.333333	GT:DR:DV	0/1:106:53
```
