## Supplemental File S3 for "Dog10K_Boxer_Tasha_1.0: A long-read assembly of the dog reference genome": tasha.canfam.gapfilter.vcf (part 15 of 74)

```
chr6	22130357	23279	N	TGCATGGAGCCTGCTTCCCCGCTGCTGTGTCTGTGTGTGTGTGTGTGTGGTGTGTCAATAAATAAATAAATAATTCTTAAAAAAAAAATGCCCGCAGTGACCTGCACCTCCATGGCCCGGCACCCCCCCCAGTCCGCCCCGCAACACTTCCCTTCAACAACCCATGTGTCAGATAGCACATCGCTGTTCTTGCATCCTTCCACCTGTAGGCAGCTCGGGGCCTTGAGATCTTGCATCTCTATCCAGGTCATAGAGCTGAAATGCAACTGGAAGAGAATAGAGAAGGGGGGGAGGAGGAGGAAAGCTGAGTGTTCCTCGTTGCTTTTCAAGCAGGTCCCCTGCTGGAGGCCGTTGGGGGAGGTATCTACGGCTCGTAGAGGTGACGGTGCATCGCTTGGGGAGGGATCCCCACGAACGCACAGCGAAGTTTGTTCATTCGGCTGTTGAGGGGTTCAGGGTCCTTGGGGTCCCGCATGCTCGAGTCGTTCATCATCTACAGGTCGAAAGTGAGCCAGGACTCTGAAAAAGCCTGGGAAGATCCACTCGCAGATGCGGGGCAATGGAGTGGAGGGGAAATTGGCCCTCCATGCTGCTCCCCGTGAACGCTCGCCCCAAGCCCTCCCGCCACGCACACCCCACGGGACCCTCACCCTCGGGGAAGAACTGTCATGGATGCGAATCTCCCAGGGGGTTAACGGCCAGCGCCCCGAGCTGCTGCAGATCCATGGCGGCTGTCAAGTCAAATTCAGAGTGACGGAGGGTAAAAAGGCAAGAGGGGACCGGGTCCAGAGGGGCAGGTGGCAGGTCCGGGGGCCGGGGTTCCGACATCAACCAGGGAGCCCTTCTTGTTCCTGTCCCAGTGCCCGAAACCGGTGGTAGAGGCGGAGCAGACTGGCCTGCGAGACCTCGGGACCGGAGGCGGAGGGTGACACGGCCGCGGCGCTTCCCCAACTAACCGAGTCCACGGGGTCCCTCCCCGGGACCTCCCACACACCCCGGGCGGGACCTCCCCCGCCCCCAGCCCCCGGGACGCCCGGGCCGAGCGGCCGGGCTCGGGGGGCGTGTCGACGCGCTCCGCCGGGGCCCGAGGCACGGAGGCCCCCCCGTGCCCCGCCCCCCGGCCGCGGTGCCCCGCGGGGAGCCCCGTCCGACGCCCCGCCTCCGAGCTCCGAGCCCCGCGGCCGCTCACAGCCGGTCTCCCGGCGGATGCTGTCCGACGTCGGGGAATGCGCGCCGCGTGGGGACCGCGGGAGCCCAATGTCTGCTCCTCCTGAGCCGCCCGCCCCCGGCCCGCCCCGGCCGCCGCCCGCGACCCGCCGCCGCCCGCCCCCCGCGCCCGGGCGCGGCCGCCCAGCTGGCCCCGGGGGGGGGGCCGAAGCCGCAGGCCTGGCGCGGAGCCAGGCTCGGGAACCCCTGCGTGCCTCGCCTCCCACCCGCGACCCGGGCGGACGAGAACAATGCCCAGCGTGGCGGGGTGCAGAGGGGGCGGCGCGGAAAACGGGGCGTTTCATGCGGAGCCGAGCCGACCGAGCCGGACCCGCCGCGAGGTCGCCGCGCCACCCGCCCCCCCGCCCCCGGCCGCGCCACTCACACGCGGGACTCCACCGCGTCCCGCTCGCGCTCCGCGGGCAGGACGGCCGGGCCCGCCGACCTTGTCACCAGGGACACAAGCCACGTCCCCCGCGCAGGGGCCACCGGGGGGGCGGGGGCGGGAGCTGGGATGACCCCGAATTGTACCGCCAGCCCCGGGGGCCAGCCTGGGGCACCTTCCTCAGGCTGCAGGAGCAGAGAAGAGGAATTGAAGGACCCCCAGGAAGGGTGGGGCTGGGAAGGGTCGTGAGCCGTCAGGGGGAGCTGGGGTGACCGAAGGGCCCCTGGATTTGGAGGATGTGATGCAACCCCCAGCGACGCAGTTAACCCGGTACAAAGTCTGTAGGACTGCCTTCATCTCTTTTGTTCCTTCCACATAGCCTGATTGTGGAGGGCCAATTGAGCCGTGCTAAATGCAGGAGATTAACGAAGAAACCAGTTGCCAGCTGCCGAGAAATCAAAAGTTCAAAGACGCCACAAGTTCCTGCCTGCAGAACACGGAGCTACACCCGGGGAACACGTGCCGTGTGTAAATCGGCAGCGCGGCCTGTCCCCTGGCCACAGTCTCCACCGCAGCTCAGGGTCCCTTCCTTCTGTGACCCCGTGGGACCTCCGGTAGAAGCTCAAAGTTGGAATGCCTTGATCCCGCGGCCAGCCCGGCGAAGCACCACAGGGAACCCCAGGTCTGAGAGGGGGTTACAAACATGCACGGGGACCAGAGCTTAAATATGGTGATATGGCAACAACAGGGCCTCTCATTTCCCGCTCACCGATGCACCAACCACGTCTGTGAAACACAATGTGCAGGATTACGCACACGCCGTCAAACCACCTGCTAGACTAGCCGACTTTTTTAAGTGGTGAGCTGCCAGGGGAGCCTGTTGTGAACTATTGAAAAGCACGTATCCAGGCAGCCCGGGTGAATCAGCGGCTAACACCACCTCAGTCATCAGGGCCTGATCCTGATCCGGGAGTCGAGTCCCACATCAGCTCCGCTGCAATGGAGCCTGCTTCGCCCGCTTCATGTGTCTCTGCCGCTGGCCTCTCTCTGTGTTTTCGCATGAATAAATAAATAAATACAAGAAAAAAAAAAGGCACGAGCCCCAGTGGGGGACAGATCTCCCCAGGAGGGGCGGCACAACGCAGATTCTTTTTGTGTATAAACA	.	FAIL_NOTPRECISE	IMPRECISE;SVMETHOD=Snifflesv1.0.12;CHR2=chr6;END=22130357;STD_quant_start=0.460566;STD_quant_stop=49.743280;Kurtosis_quant_start=20.771778;Kurtosis_quant_stop=-1.505800;SVTYPE=INS;SUPTYPE=AL,SR;SVLEN=2772;STRANDS=+-;STRANDS2=31,35,31,35;RE=66;REF_strand=19,13;Strandbias_pval=0.286109;AF=0.673469	GT:DR:DV	0/1:32:66
chr6	22146266	23280	N	AAATAACTACAGAAGAGAAGGGGTAACAGCAAGACGCGCCACCCTC	.	FAIL_NOTPRECISE	IMPRECISE;SVMETHOD=Snifflesv1.0.12;CHR2=chr6;END=22146272;STD_quant_start=26.003846;STD_quant_stop=18.625252;Kurtosis_quant_start=-0.754903;Kurtosis_quant_stop=6.036126;SVTYPE=INS;SUPTYPE=AL;SVLEN=50;STRANDS=+-;STRANDS2=11,8,11,8;RE=18;REF_strand=43,32;Strandbias_pval=1;AF=0.193548	GT:DR:DV	0/0:75:18
chr6	22156453	23281	N	CATAAAATCTTTTTTTTTTTTTTTTTTGGCACCCGCGCCCCA	.	PASS	PRECISE;SVMETHOD=Snifflesv1.0.12;CHR2=chr6;END=22156452;STD_quant_start=0.577350;STD_quant_stop=4.830459;Kurtosis_quant_start=0.087091;Kurtosis_quant_stop=0.198116;SVTYPE=INS;SUPTYPE=AL;SVLEN=42;STRANDS=+-;STRANDS2=27,28,27,28;RE=55;REF_strand=36,41;Strandbias_pval=0.860343;AF=0.416667	GT:DR:DV	0/1:77:55
chr6	22185388	23282	N	ACAAATCTAATAATAACACTAAAATAAAATAACATAAAATAAAATAAACT	.	PASS	PRECISE;SVMETHOD=Snifflesv1.0.12;CHR2=chr6;END=22185404;STD_quant_start=6.670832;STD_quant_stop=6.164414;Kurtosis_quant_start=-1.867403;Kurtosis_quant_stop=1.793864;SVTYPE=INS;SUPTYPE=AL;SVLEN=41;STRANDS=+-;STRANDS2=29,28,29,28;RE=57;REF_strand=41,40;Strandbias_pval=1;AF=0.413043	GT:DR:DV	0/1:81:57
chr6	22187241	23283	GAAAATGATTTATTTTTTTTTTTTAATTTTTTTTTTATTTTATTTATTTATGATAGTCACAGAGAGAGAGAGGGGCAGAGATACAGGCAGAGGGAGAAGCAGGCTCCATGCACCGGGAGCCTGATGTGGGATCCGATCCCAGGTCTCCAGGATCGTGCCCTGGGCCAAAGGCAGGCGCCAAACCACTGCGCCACCCAGGGATCCCCCAG	N	.	PASS	PRECISE;SVMETHOD=Snifflesv1.0.12;CHR2=chr6;END=22187454;STD_quant_start=2.598076;STD_quant_stop=2.604940;Kurtosis_quant_start=7.149200;Kurtosis_quant_stop=14.280508;SVTYPE=DEL;SUPTYPE=AL;SVLEN=-213;STRANDS=+-;STRANDS2=27,29,27,29;RE=56;REF_strand=39,44;Strandbias_pval=1;AF=0.402878	GT:DR:DV	0/1:83:56
chr6	22194964	23284	GCTGGACCTTTTTTTTTTTTTTTTTTTTTTTT	N	.	PASS	PRECISE;SVMETHOD=Snifflesv1.0.12;CHR2=chr6;END=22194996;STD_quant_start=0.797724;STD_quant_stop=1.044466;Kurtosis_quant_start=-0.864478;Kurtosis_quant_stop=-0.912093;SVTYPE=DEL;SUPTYPE=AL;SVLEN=-32;STRANDS=+-;STRANDS2=22,22,22,22;RE=44;REF_strand=47,47;Strandbias_pval=1;AF=0.318841	GT:DR:DV	0/1:94:44
chr6	22248257	23285	N	TTTTCTTTGTTTTTTTTTTTTTTTTTTTTTTCTTTTTCTTTCTTTTTTTTTTTTTTTTTTTTATTTTTTTT	.	PASS	PRECISE;SVMETHOD=Snifflesv1.0.12;CHR2=chr6;END=22248276;STD_quant_start=5.244044;STD_quant_stop=6.414270;Kurtosis_quant_start=2.885601;Kurtosis_quant_stop=1.094929;SVTYPE=INS;SUPTYPE=AL;SVLEN=62;STRANDS=+-;STRANDS2=14,15,14,15;RE=29;REF_strand=33,30;Strandbias_pval=0.823238;AF=0.315217	GT:DR:DV	0/1:63:29
chr6	22266561	23286	N	CACGTGAGGGTCTTTTTTTTTTTTTTTTTTTTTTTTTTTTTTTTTTT	.	PASS	PRECISE;SVMETHOD=Snifflesv1.0.12;CHR2=chr6;END=22266560;STD_quant_start=0.950382;STD_quant_stop=3.702658;Kurtosis_quant_start=-1.642288;Kurtosis_quant_stop=-1.131896;SVTYPE=INS;SUPTYPE=AL;SVLEN=50;STRANDS=+-;STRANDS2=28,35,28,35;RE=63;REF_strand=40,54;Strandbias_pval=0.8701;AF=0.401274	GT:DR:DV	0/1:94:63
chr6	22285468	23287	N	<DEL/INV>	.	PASS	PRECISE;SVMETHOD=Snifflesv1.0.12;CHR2=chr6;END=22285529;STD_quant_start=0.000000;STD_quant_stop=0.953463;Kurtosis_quant_start=2.532544;Kurtosis_quant_stop=-0.540738;SVTYPE=DEL/INV;SUPTYPE=NR;SVLEN=-61;STRANDS=+-;STRANDS2=16,6,16,6;RE=22;REF_strand=49,42;Strandbias_pval=0.149554;AF=0.19469	GT:DR:DV	0/0:91:22
chr6	22309349	23288	GNNNNNNNNNNNNNNNNNNNNNNNNNNNNNNNNNNNNNNNNNNNNNNN	N	.	FAIL_GAP	PRECISE;SVMETHOD=Snifflesv1.0.12;CHR2=chr6;END=22309536;STD_quant_start=1.717556;STD_quant_stop=0.000000;Kurtosis_quant_start=-1.355999;Kurtosis_quant_stop=21.374494;SVTYPE=DEL;SUPTYPE=AL,NR;SVLEN=-187;STRANDS=+-;STRANDS2=41,41,42,40;RE=81;REF_strand=44,45;Strandbias_pval=1;AF=0.476471	GT:DR:DV	0/1:89:81
chr6	22330036	23289	N	TTTATTTATTTTATTTTATTTTATTTTATGTTATTGTAGTTTATTTTATTTTATTTTATTTTATTTTAATTTTGGTTTATTTTATTTATTTTTATTTTATTTTATTTTATTTATGTTAGGTTATTTAC	.	FAIL_NOTPRECISE	IMPRECISE;SVMETHOD=Snifflesv1.0.12;CHR2=chr6;END=22330042;STD_quant_start=13.700206;STD_quant_stop=10.564502;Kurtosis_quant_start=7.265946;Kurtosis_quant_stop=4.344212;SVTYPE=INS;SUPTYPE=AL;SVLEN=115;STRANDS=+-;STRANDS2=23,24,23,24;RE=47;REF_strand=37,39;Strandbias_pval=1;AF=0.382114	GT:DR:DV	0/1:76:47
chr6	22332212	23290	ACCTGATATACTGAACCTGGTAGAACCTGGTAGAACTGA	N	.	PASS	PRECISE;SVMETHOD=Snifflesv1.0.12;CHR2=chr6;END=22332251;STD_quant_start=0.512989;STD_quant_stop=0.324443;Kurtosis_quant_start=-1.633485;Kurtosis_quant_stop=-1.130566;SVTYPE=DEL;SUPTYPE=AL;SVLEN=-39;STRANDS=+-;STRANDS2=21,18,21,18;RE=39;REF_strand=44,37;Strandbias_pval=1;AF=0.325	GT:DR:DV	0/1:81:39
chr6	22344042	23291	TTCTTTTTTTTTTTTTTTTTTTAATCTTTTTTTTTTTTTTTTTAATTTTTATTTATTTATGATAGTCACAGAGAGAGAGAGAGGCAGAGACACAGGCAGAGGGAGAAGCAGGCTCCATGCACCAGGAGCCCGACGTGGGATTCGATCCCGGGTCCCCAGGACCGCGCCCTGGGCCAAAGGCAGGCGCTAAACCGCTGCGCCACCCAGGGATCCCCCATCAAAG	N	.	PASS	PRECISE;SVMETHOD=Snifflesv1.0.12;CHR2=chr6;END=22344276;STD_quant_start=2.701851;STD_quant_stop=2.774887;Kurtosis_quant_start=-1.632764;Kurtosis_quant_stop=10.965082;SVTYPE=DEL;SUPTYPE=AL;SVLEN=-234;STRANDS=+-;STRANDS2=21,20,21,20;RE=41;REF_strand=30,35;Strandbias_pval=0.691182;AF=0.386792	GT:DR:DV	0/1:65:41
chr6	22346694	23292	AACAAGGCCAGAGGGATCCCTGGGTGGCGCAGCGGTTTGGCGCCTGCCTTTGGCCCAGGGTGCGATCCTGGAGACCCGGGATCGAATCCCACGTCGGGCTCCCTGCATGGAGCCTGCTTCTCCCTCTGCCTGTGTCTCTGCCTCTCTCTCTCTGTGTGACTATCATAAATAAATAAAAATTAAAAAAAAAAAAAAAAAAAAAAAAAC	N	.	PASS	PRECISE;SVMETHOD=Snifflesv1.0.12;CHR2=chr6;END=22346904;STD_quant_start=2.979094;STD_quant_stop=1.639360;Kurtosis_quant_start=11.689892;Kurtosis_quant_stop=8.082024;SVTYPE=DEL;SUPTYPE=AL;SVLEN=-210;STRANDS=+-;STRANDS2=20,12,20,12;RE=32;REF_strand=26,34;Strandbias_pval=0.124831;AF=0.347826	GT:DR:DV	0/1:60:32
chr6	22347927	23293	N	GAAATAAAATGCGTTTTATTTTTTTAAATTTTATTTTTTATTTTTTGGCTTAGTAGTTTTATTTAGCATTTATTATGTATGTATGTATGTATCGGTGAGGCTAAATGATAGTCACAGAGAGAGAGAGAGAGGCAAGACCGGCAGAGGGAGAAGCAGGCCCACGCACCGGGAGCCTGAATGGGATTCATCCTGGGTCTCCAGATCTCGCCGCGGGGCACAAAAGGCAGGGAAGCCAACGCTTGCGCCACCCAGGGTCCGCC	.	PASS	PRECISE;SVMETHOD=Snifflesv1.0.12;CHR2=chr6;END=22347934;STD_quant_start=2.664583;STD_quant_stop=5.869412;Kurtosis_quant_start=15.280191;Kurtosis_quant_stop=-1.488554;SVTYPE=INS;SUPTYPE=AL;SVLEN=253;STRANDS=+-;STRANDS2=19,21,19,21;RE=40;REF_strand=31,37;Strandbias_pval=1;AF=0.37037	GT:DR:DV	0/1:68:40
chr6	22353754	23294	ACATTATGCAACATGAAAGAAACCAGATGAAACAGACTACACAGTATATGATTTCATGTATCTGAAATGTCCAGAAAAGGTAAATTTATAGAGTCAGCTGACTAGTCTAGGGCCTGGTGTGGGAGCAGAGATTAAGTGCAAATCAGTAGGAAAGGGGATCCCTGGGTGGCGCAGCGGTTTAGCGCCTGCCTTTGCCCAGGGCGCGATCCTGGAGACCCGGGATCGAATCCCACGTCGGGCTCCCGGTGCATGGAGCCTGCTTCTCCCTCTGCCTGTGTCTCTGACTCTCTCTCTCTCTCTCTCTCTGTGTGACTATCATAAATAAAAAAAAAAAAAAAAAAAAAAATTTAAAAAAAAATCAGTAGGAAGGAACTTTTTTGGATGATGGAAGTGTTCTTGTTGGAGATAGACCAACTCTAAATCT	N	.	PASS	PRECISE;SVMETHOD=Snifflesv1.0.12;CHR2=chr6;END=22354178;STD_quant_start=0.565685;STD_quant_stop=0.000000;Kurtosis_quant_start=7.188135;Kurtosis_quant_stop=7.668985;SVTYPE=DEL;SUPTYPE=AL,SR;SVLEN=-424;STRANDS=+-;STRANDS2=28,22,28,22;RE=50;REF_strand=40,35;Strandbias_pval=0.855109;AF=0.4	GT:DR:DV	0/1:75:50
chr6	22360631	23295	TTTTTCTGGTTCTTTTTTTTTTTTTTTTTTTAATTTTTTTTATTTATTTATTTATGATAGTCACAGAGAGAGAGAGAGAGGCAGAGACACAGGCAGAGGGAGAAGCAGGCTCCATGCACCCACCGGGAGCCTGATGTGGGACTCGATCCCGGGTCTCCAGGATCACGCCCTGGGCCAAAGGCAGGCGCCAAACCGCTGCGCCACCCAGGGATCCCC	N	.	PASS	PRECISE;SVMETHOD=Snifflesv1.0.12;CHR2=chr6;END=22360850;STD_quant_start=1.701393;STD_quant_stop=0.888523;Kurtosis_quant_start=-1.706378;Kurtosis_quant_stop=-1.582671;SVTYPE=DEL;SUPTYPE=AL;SVLEN=-219;STRANDS=+-;STRANDS2=21,17,21,17;RE=38;REF_strand=35,33;Strandbias_pval=0.839506;AF=0.358491	GT:DR:DV	0/1:68:38
chr6	22374505	23296	TCTTGTTTATAATCTAAACACTTTTTTTTTTTTTTTTAATTTTTATTTATTATTTATGATAGTCACACACAGAGACAGAGAGAGAGGCAGAGACACAGGCAGAGGGAGAAGCAGGCTCCATGCACCGGGAGCCTGACGTGGGATTCGATCCCGGGTCTCCGGGATCGCGCCCTGGGCCAAAGGCAGGCGCCAAACCGCTGCGCCACCCAGGGATCCC	N	.	PASS	PRECISE;SVMETHOD=Snifflesv1.0.12;CHR2=chr6;END=22374722;STD_quant_start=3.968627;STD_quant_stop=3.316625;Kurtosis_quant_start=12.899843;Kurtosis_quant_stop=12.262491;SVTYPE=DEL;SUPTYPE=AL,NR;SVLEN=-217;STRANDS=+-;STRANDS2=15,25,15,25;RE=40;REF_strand=36,45;Strandbias_pval=0.558292;AF=0.330579	GT:DR:DV	0/1:81:40
chr6	22381858	23297	TTTTTTTTTTTTTATTTTATTTATTTATTTATTTATTTATTTATTTATGATAGTCACAGAGAGAGAGAGAGAGAGAGGCAGAGACACAGGCAGAGGGAGAAGCAGGCTCCATGCACCGGGAGCCTGATGTGGGATTCGATCCTGGGTCTCCAGGATCGTGCCCTGGGCCAAAGGCAGGCGCCAAACCGCTGCGCCACCCAGGGATCCGACATTGCTG	N	.	PASS	PRECISE;SVMETHOD=Snifflesv1.0.12;CHR2=chr6;END=22382076;STD_quant_start=2.000000;STD_quant_stop=2.474874;Kurtosis_quant_start=5.915988;Kurtosis_quant_stop=-1.534997;SVTYPE=DEL;SUPTYPE=AL;SVLEN=-218;STRANDS=+-;STRANDS2=21,28,21,28;RE=49;REF_strand=39,46;Strandbias_pval=0.857045;AF=0.365672	GT:DR:DV	0/1:85:49
chr6	22384603	23298	N	GTTTTCTTTTGTTTTTAATTTTTCTTTATTTATGATAGGTCACACAGAGACAGAGAGAGAGAGAGCGAGCGGGAGGCAGAGAGGCAGACGAACAGGAGAGAGAAGCAGGTCCCTGCTCTTGGGAGCCCTGATGTGGGATCCGCTCCCGCGGTCTCAGGATCCACGCCCCTGGGCCACATGCAGGCGTTAACCCGCTGCGCCACCCAGGATCCCTGCCCACA	.	PASS	PRECISE;SVMETHOD=Snifflesv1.0.12;CHR2=chr6;END=22384606;STD_quant_start=3.835920;STD_quant_stop=3.236694;Kurtosis_quant_start=15.578892;Kurtosis_quant_stop=12.134820;SVTYPE=INS;SUPTYPE=AL;SVLEN=227;STRANDS=+-;STRANDS2=21,22,21,22;RE=43;REF_strand=40,44;Strandbias_pval=1;AF=0.338583	GT:DR:DV	0/1:84:43
chr6	22387501	23299	TTTCTTTCTTTCTTTCTTTCTTTCTTTCTTTCTTTCTTTCTT	N	.	PASS	PRECISE;SVMETHOD=Snifflesv1.0.12;CHR2=chr6;END=22387545;STD_quant_start=0.000000;STD_quant_stop=1.154701;Kurtosis_quant_start=-1.579144;Kurtosis_quant_stop=-1.530930;SVTYPE=DEL;SUPTYPE=AL;SVLEN=-44;STRANDS=+-;STRANDS2=12,13,12,13;RE=25;REF_strand=38,52;Strandbias_pval=0.652677;AF=0.217391	GT:DR:DV	0/0:90:25
chr6	22387513	23300	N	AGTCTAGATAACAGTGCCTTGTGTAATTTTGTTGATCTTTTCAAAGAACAACTAG	.	FAIL_NOTPRECISE	IMPRECISE;SVMETHOD=Snifflesv1.0.12;CHR2=chr6;END=22387538;STD_quant_start=4.123106;STD_quant_stop=20.896933;Kurtosis_quant_start=-1.729944;Kurtosis_quant_stop=-2.005438;SVTYPE=INS;SUPTYPE=AL;SVLEN=56;STRANDS=+-;STRANDS2=23,22,23,22;RE=45;REF_strand=37,52;Strandbias_pval=0.358471;AF=0.335821	GT:DR:DV	0/1:89:45
chr6	22387785	23301	ATTGTTGATCTTTTCAAAGAACCAACTAGTTTTGTTGATTTTTAAAATTCACTTTCTGTTCTTTATTTCATTTACTTCTCCTCTGATCATTTTATTTCCTTCCTTCTGCTAGCTTTGGGTTACCTTT	N	.	PASS	PRECISE;SVMETHOD=Snifflesv1.0.12;CHR2=chr6;END=22387907;STD_quant_start=0.000000;STD_quant_stop=1.427747;Kurtosis_quant_start=5.658905;Kurtosis_quant_stop=-1.104691;SVTYPE=DEL;SUPTYPE=AL;SVLEN=-122;STRANDS=+-;STRANDS2=22,31,22,31;RE=53;REF_strand=37,52;Strandbias_pval=1;AF=0.373239	GT:DR:DV	0/1:89:53
chr6	22393114	23302	TTCTGTCCTCACTTTTTTTTTTTTTTTTTTTTTTTTAATTTTTATTTACTTATGACAGTCACACAGAGAGAGAGAGAGGCGCAGAGACACAGGTAGAGGGAGAAGCAGGCTCCATGCACCAGGAGCCCGATGTGGGATTCGATCCCAGGTCTCCAGGATCGTGCCCTGGGCCAAAGGCAGGCGCCAAACCGCTGCGCCACCCAGGGATCCC	N	.	PASS	PRECISE;SVMETHOD=Snifflesv1.0.12;CHR2=chr6;END=22393325;STD_quant_start=3.243455;STD_quant_stop=2.778489;Kurtosis_quant_start=5.121695;Kurtosis_quant_stop=-0.252501;SVTYPE=DEL;SUPTYPE=AL;SVLEN=-211;STRANDS=+-;STRANDS2=26,25,26,25;RE=51;REF_strand=41,47;Strandbias_pval=0.724979;AF=0.366906	GT:DR:DV	0/1:88:51
chr6	22399727	23303	TTTTTTTTTTTTTTTTAATGATAGTCACACAGAGAGAGAGAGAGAGAGAGAGGCAGAGACATAGGCAGAGGGAGAAGCAGGCTCCATGCACCGGGAGCCCGACGTGGGATTCGATCCCGGATCTCCAGGATCGCGCCCTGGGCCAAAGGCAGGCGCCAAACCGCTGCGCCACCCAGGGATCCCAATAAATAAAATC	N	.	PASS	PRECISE;SVMETHOD=Snifflesv1.0.12;CHR2=chr6;END=22399923;STD_quant_start=3.282953;STD_quant_stop=3.566822;Kurtosis_quant_start=9.265470;Kurtosis_quant_stop=-2.018608;SVTYPE=DEL;SUPTYPE=AL;SVLEN=-196;STRANDS=+-;STRANDS2=22,14,22,14;RE=36;REF_strand=40,29;Strandbias_pval=0.835757;AF=0.342857	GT:DR:DV	0/1:69:36
chr6	22406000	23304	N	TCTTTCTTTTCTTTCTTTCTTTCTTTCTTTTCTTTTATTTC	.	FAIL_NOTPRECISE	IMPRECISE;SVMETHOD=Snifflesv1.0.12;CHR2=chr6;END=22406024;STD_quant_start=8.328094;STD_quant_stop=12.008925;Kurtosis_quant_start=4.624626;Kurtosis_quant_stop=3.492432;SVTYPE=INS;SUPTYPE=AL;SVLEN=53;STRANDS=+-;STRANDS2=11,18,11,18;RE=29;REF_strand=42,35;Strandbias_pval=0.190671;AF=0.273585	GT:DR:DV	0/0:77:29
chr6	22406060	23305	N	TTTCTTGGCGTTTCGTTTTCACTCTTTCTGTTCTCTTTTTTTTTTTATGTTTGTTTTGTTTTCTTTTTCCTTTCGTTCTTTCGTCGC	.	FAIL_NOTPRECISE	IMPRECISE;SVMETHOD=Snifflesv1.0.12;CHR2=chr6;END=22406059;STD_quant_start=10.758717;STD_quant_stop=25.887577;Kurtosis_quant_start=0.876653;Kurtosis_quant_stop=1.628534;SVTYPE=INS;SUPTYPE=AL;SVLEN=120;STRANDS=+-;STRANDS2=21,4,21,4;RE=25;REF_strand=41,35;Strandbias_pval=0.00884024;AF=0.247525	GT:DR:DV	0/0:76:25
chr6	22417500	23306	N	TTTTTTTAGGACCGTCTTTTTTTTTTTTTTGTTGGTTTTTTTTTTT	.	PASS	PRECISE;SVMETHOD=Snifflesv1.0.12;CHR2=chr6;END=22417512;STD_quant_start=3.642696;STD_quant_stop=4.047791;Kurtosis_quant_start=-1.813783;Kurtosis_quant_stop=0.120428;SVTYPE=INS;SUPTYPE=AL;SVLEN=36;STRANDS=+-;STRANDS2=24,29,24,29;RE=53;REF_strand=34,39;Strandbias_pval=1;AF=0.420635	GT:DR:DV	0/1:73:53
chr6	22422095	23307	TTTCCTTCTGTTTTCCAAGGCAGTACCTGAGAACCTGTACTTATGAAGCTATTAAGATGTAGGTTGGGG	N	.	PASS	PRECISE;SVMETHOD=Snifflesv1.0.12;CHR2=chr6;END=22422164;STD_quant_start=0.000000;STD_quant_stop=3.705033;Kurtosis_quant_start=3.540025;Kurtosis_quant_stop=2.400576;SVTYPE=DEL;SUPTYPE=AL;SVLEN=-69;STRANDS=+-;STRANDS2=12,10,12,10;RE=22;REF_strand=27,21;Strandbias_pval=1;AF=0.314286	GT:DR:DV	0/1:48:22
chr6	22422294	23308	CGAACAACAGCAATTACAAAAATGATGTCATGATCAGAAAGGAGGCTTATGTACACAAGAGTGTAATGGAAGAACTGAAGAGGATTATTGATGACAGTGAAATTACAAAAGAAGATGATGCATTGTGGCCTCCCCCTGACAGAGTTGGCCGACAGGAGCTTGAGATTGTAATTGGAGATGAACACATTTCTTTTACCACATCAAAAATAGGTTCTCTTATTGATGTAAATCAGTCAAAGGATCCTGAAGGCCTTCGAGTATTTTACTATTTGGTACAGGACCTGAAATGTTTAGTATTTAGTCTTATTGGATTACATTTCAAGATTAAACCAATCTAAAT	N	.	FAIL_NOTPRECISE	IMPRECISE;SVMETHOD=Snifflesv1.0.12;CHR2=chr6;END=22422635;STD_quant_start=40.583248;STD_quant_stop=46.623109;Kurtosis_quant_start=-1.946014;Kurtosis_quant_stop=-1.651989;SVTYPE=DEL;SUPTYPE=AL,SR;SVLEN=-341;STRANDS=+-;STRANDS2=13,15,13,15;RE=28;REF_strand=28,21;Strandbias_pval=0.477054;AF=0.363636	GT:DR:DV	0/1:49:28
chr6	22422831	23309	GAGAGTTTGCTCTAATAAAACATATCAAAGCCTGAAAAAAAAAAAAAAAAAAAAAAAAA	N	.	PASS	PRECISE;SVMETHOD=Snifflesv1.0.12;CHR2=chr6;END=22422895;STD_quant_start=1.270978;STD_quant_stop=0.000000;Kurtosis_quant_start=-0.896038;Kurtosis_quant_stop=-0.335915;SVTYPE=DEL;SUPTYPE=AL;SVLEN=-64;STRANDS=+-;STRANDS2=12,14,12,14;RE=26;REF_strand=28,21;Strandbias_pval=0.466902;AF=0.346667	GT:DR:DV	0/1:49:26
chr6	22423516	23310	GTAGCATTTCTTTTTTTTTTTTTTTTTTTTTTTTTTTATTGGTGTTCAATTTACTAACATACAGAATAACGCCCAGTGCCCGTCACCCATTCACTCCCACCCCCCGCCCTCCTCCCCTTCTACCACCCCTAGTTCGTTTCCCAGAGTTAGCAGTCTTTACGTTCTGTCTCCCTTTCTGATATTTCCCACACATTTCTTCTCCCTTCCCTTGTTTTCCCTTTCACTATTATTTATATTCCCCAAATGAATGAGAACATATAATGTTTGTCCTTCTCCGACTGACTTACTTCACTCAGCATAATACCCTCCAGTTCCATCCACGTTGAAGCAAATGGTGGGTATTTGTCATTTCTAATAGTTGAGTAATATTCCATTGTATACATAAACCACATCTTCTTTATCCATTCATCTTTCGTTGGACACCGAGGCTCCTTCCATAGTTTGGCTATCGTGGCCATTGCTGCTAGAAACATCGGGGTGCAGGTGTCCCGGCGTTTCATTGCATTTGTATCTTTGGGGTAAATCCCCAACAGTGCAATTGCTGGGTCGTAGGGCAGGTATATTTTTAACTGTTTGAGGAACCTCCACACAGTTTTCCAGAGTGGCTGCACCAGTTCACATTCGGT	N	.	PASS	PRECISE;SVMETHOD=Snifflesv1.0.12;CHR2=chr6;END=22424137;STD_quant_start=2.645751;STD_quant_stop=1.414214;Kurtosis_quant_start=10.125904;Kurtosis_quant_stop=-0.533477;SVTYPE=DEL;SUPTYPE=AL,SR;SVLEN=-621;STRANDS=+-;STRANDS2=19,18,19,18;RE=37;REF_strand=35,27;Strandbias_pval=0.679303;AF=0.373737	GT:DR:DV	0/1:62:37
chr6	22429504	23311	N	TTTACTTTACTTTTTCTTTTTTGTGGGTACT	.	FAIL_NOTPRECISE	IMPRECISE;SVMETHOD=Snifflesv1.0.12;CHR2=chr6;END=22429510;STD_quant_start=15.049917;STD_quant_stop=26.224035;Kurtosis_quant_start=0.843272;Kurtosis_quant_stop=-0.014274;SVTYPE=INS;SUPTYPE=AL;SVLEN=48;STRANDS=+-;STRANDS2=15,1,15,1;RE=15;REF_strand=41,43;Strandbias_pval=0.000703725;AF=0.151515	GT:DR:DV	0/0:84:15
chr6	22437607	23312	N	GATTCAGTGACTCCTCATTTTTCGGGGTTCCATCAA	.	PASS	PRECISE;SVMETHOD=Snifflesv1.0.12;CHR2=chr6;END=22437607;STD_quant_start=0.000000;STD_quant_stop=1.163160;Kurtosis_quant_start=1.921090;Kurtosis_quant_stop=0.680768;SVTYPE=INS;SUPTYPE=AL;SVLEN=35;STRANDS=+-;STRANDS2=18,16,18,16;RE=34;REF_strand=39,40;Strandbias_pval=0.838002;AF=0.300885	GT:DR:DV	0/1:79:34
chr6	22453788	23313	CTGTCCATGCTTTTTTTTTTTTTTTTTTTTTTTTTTTTTTTTTTTTTT	N	.	PASS	PRECISE;SVMETHOD=Snifflesv1.0.12;CHR2=chr6;END=22453836;STD_quant_start=1.612452;STD_quant_stop=1.516575;Kurtosis_quant_start=-1.570754;Kurtosis_quant_stop=-1.600503;SVTYPE=DEL;SUPTYPE=AL;SVLEN=-48;STRANDS=+-;STRANDS2=40,20,40,20;RE=60;REF_strand=57,42;Strandbias_pval=0.314657;AF=0.377358	GT:DR:DV	0/1:99:60
chr6	22472242	23314	TAAAAAACTATGCAATTGGGATCCCTGGGTGGCGCAGCGGTTTGGCGCCTGCCTTTGGCCCAGGGCGCGATCCTGGAGGCCCGGGATCGAATCCCACGTCGGGCTCCCGGTGCATGGAGCCTGCTTCTCCCTCTGCCTGTGTCTCTGCCTCTCTCTCTCTCTCTCTGTGACTGTCATAAATAAATAAATAAATAAATAAATAAATAAATAAA	N	.	PASS	PRECISE;SVMETHOD=Snifflesv1.0.12;CHR2=chr6;END=22472454;STD_quant_start=4.079566;STD_quant_stop=3.343437;Kurtosis_quant_start=-1.906368;Kurtosis_quant_stop=-1.297812;SVTYPE=DEL;SUPTYPE=AL;SVLEN=-212;STRANDS=+-;STRANDS2=31,25,31,25;RE=56;REF_strand=44,44;Strandbias_pval=0.608573;AF=0.388889	GT:DR:DV	0/1:88:56
chr6	22478570	23315	N	CAATACTATGGGGATCCCTGGGTGGCGCAGCGGTTTGGAGGCATTGCCTTTGGCCCCAGGGCGCGATTCTCTGGAGACCCGGCGATCGAATCCCACGGTGCGGGCTTCGGTGCATGCGAGCTGCTTTTCCCTCTGCCTGGGTCTCTGCCGCTCTCTCTCTCTCTCTCTGTGATATCATAAATAAAAAAACAAAAAAACAAACCAAAAACAAAACC	.	PASS	PRECISE;SVMETHOD=Snifflesv1.0.12;CHR2=chr6;END=22478574;STD_quant_start=2.109885;STD_quant_stop=4.862629;Kurtosis_quant_start=23.294070;Kurtosis_quant_stop=12.209479;SVTYPE=INS;SUPTYPE=AL;SVLEN=214;STRANDS=+-;STRANDS2=33,29,33,29;RE=62;REF_strand=47,46;Strandbias_pval=0.869781;AF=0.4	GT:DR:DV	0/1:93:62
chr6	22482877	23316	AGAAAATATCAGAAAGGGAGACAGAACGTAAAGACTGCTAACTCTGGGAAACGAACTAGGGGTGGTAGAAGGGGAGGAGGGCGGGGGGTGGGAGTGAATGGGTGACGGGCACTGGGTGTTATTCTGTATGTTAGTAAATTGAACACCAATAAAAAATAAATTAAAAAAAAAAAAAGAAA	N	.	PASS	PRECISE;SVMETHOD=Snifflesv1.0.12;CHR2=chr6;END=22483056;STD_quant_start=0.922958;STD_quant_stop=0.962250;Kurtosis_quant_start=-0.372794;Kurtosis_quant_stop=-1.315275;SVTYPE=DEL;SUPTYPE=AL;SVLEN=-179;STRANDS=+-;STRANDS2=30,25,30,25;RE=55;REF_strand=40,38;Strandbias_pval=0.72785;AF=0.413534	GT:DR:DV	0/1:78:55
chr6	22484879	23317	N	AAACAAAAAAAAAAAAAATAAAAAAAAAAAAAAAAAAAAAAAAACAAAAAACACAAAAAAAAAGAAAAAAAAACGACAAGAAGAGGGGAAAAAAAAAACAAAAAAAAAAAAACAAAAAAAAAAAACCAAAAAAAAAAAAAAAAAAAAAAAAAAAAAAAAAAAAAAAAAAAAAAAAAAAAAAAAACAAAAAAAAAAGGGACCATGACAG	.	FAIL_NOTPRECISE	IMPRECISE;SVMETHOD=Snifflesv1.0.12;CHR2=chr6;END=22484924;STD_quant_start=27.915945;STD_quant_stop=63.207594;Kurtosis_quant_start=0.356151;Kurtosis_quant_stop=-1.561498;SVTYPE=INS;SUPTYPE=AL;SVLEN=101;STRANDS=+-;STRANDS2=1,13,1,13;RE=14;REF_strand=40,36;Strandbias_pval=0.00239297;AF=0.155556	GT:DR:DV	0/0:76:14
chr6	22499242	23318	N	TACTGTTCTCGTACATATATATGACTGCATAGGTGAAAGGAAAAGTCCTAGAAGGAATCCCAAGTATGAAAGTGGCTACCTTCTGGGAGCAGGGAGGGAAGGGGGAGTGGATGGATCCCTGTGTCCCTCCTGGAATCACACAGTTCAGTGGGCAAGGTGGGTGGAGTGAGTTCAGCGGGGGAACCGGGTGGGGGGCCCAGGGGCCCGGCCTCGATGGAAGCAATTTCCAGAAGAGTCCCCCGAGACTCTGAGGGCCTGACGGCCAGGAACAAACGGACGCAGCCCGGGCTGGCCCGACCTGGCTGGCTATGAAGGGAGCTGGCAAGGGGTGGGGAAGCGTCGGCTTGCGTCCTGCCTAAAATTGTCCATAGGCCTATCAGTTTCTCCTTCACGCGGCGGGCCTGGAAGGGCTTTGCTCCGGGCCGCCGGACACAACCGCCTCGTTACCCAGCCGTCCCTGCCCGGGGAGCCCAGCGAAAAGTTAGGGCTCCGCGAGACTCGGGCCAGCCCCCTCGGTGGAGGGGCAAGGGCGGCCGGGCCCGGCCTCCACCAGCAGGGGGCCACCCGAGCCAGCGGTTCCCGGTCCCCGGGAACGCCTGGCAGGAGAAGGCCAGGAGACGGGCTCGGGGCTCGGTCACGTCACCGCGGCGCACGACGCCTCCCACACCCTCTGCCTCTCAGTGTCCCCGTCGGTGAAATGGGAACGGGCGCGGAGGCGCCTCCGGGCGGGGGGCGGCGTCGCCGGGGGGGCCGTGGTCACGCACCCGCCCAGCCGCCCCCACCCAGCACCCCCCTGCCTGTCACAGGCCACACAAAACCACGCTAAAACGCTCGAGGGCTTCATCCGCCGGGGTCAAACCCTTTCACCGGCGGCAGCTCACCCCGCCCCCCGCGCCCCGGACGCGCCGGGGGCCCCCTGGGCCGCCCTCCCCCATGCGCCCCGAGGCCCGGCCCCGCGGGGAAACTGAGGCAGGGCCTGCCCTGGCGCTAGCCCGGGGT	.	FAIL_NOTPRECISE	IMPRECISE;SVMETHOD=Snifflesv1.0.12;CHR2=chr6;END=22499241;STD_quant_start=0.881917;STD_quant_stop=261.167145;Kurtosis_quant_start=8.419283;Kurtosis_quant_stop=-1.970767;SVTYPE=INS;SUPTYPE=AL,SR;SVLEN=999;STRANDS=+-;STRANDS2=24,13,24,13;RE=37;REF_strand=0,0;Strandbias_pval=1;AF=1	GT:DR:DV	1/1:0:37
chr6	22508362	23319	TAAGCATTTTTTTTAAATTTTCATTTATTTATGATAGTCACAGAGAGAGAGAGAGAGAGAGAGAGAGAGAGAGGCAAAGACACAGGCAGAGGGAGAAGCAGGCTCCATGCACCGGGAGCCGGATGTGGGATTCGATCCTGGGTCTCCAGGATCACGCCCTGG	N	.	PASS	PRECISE;SVMETHOD=Snifflesv1.0.12;CHR2=chr6;END=22508524;STD_quant_start=0.836660;STD_quant_stop=0.387298;Kurtosis_quant_start=-0.724488;Kurtosis_quant_stop=-0.862762;SVTYPE=DEL;SUPTYPE=AL;SVLEN=-162;STRANDS=+-;STRANDS2=18,22,18,22;RE=40;REF_strand=27,34;Strandbias_pval=1;AF=0.39604	GT:DR:DV	0/1:61:40
chr6	22519188	23320	TTAATGTTAGAGTGAGTTGATGAATACAAAGCTCTTGGGGCTCCTTGGGTGGCTCAGCGGTTTAGTGCCTGCCTTGGG	N	.	PASS	PRECISE;SVMETHOD=Snifflesv1.0.12;CHR2=chr6;END=22519266;STD_quant_start=0.000000;STD_quant_stop=0.000000;Kurtosis_quant_start=-0.611111;Kurtosis_quant_stop=4.812489;SVTYPE=DEL;SUPTYPE=AL;SVLEN=-78;STRANDS=+-;STRANDS2=22,29,22,29;RE=51;REF_strand=31,45;Strandbias_pval=0.855183;AF=0.401575	GT:DR:DV	0/1:76:51
chr6	22520743	23321	N	CCTGCGTGCTCAACACTTAGCCCACCCTAGGCGCCCCCTGCCGTTAGCCCCTTTGCGCGGTATAGGACGCTCCACGTGTTCTCCCCACTGCCTTGGCCCTATGCATTTTCCTACATTGTTTCAGAGTTGTATGCTTTATAATAACCCAGTAAATGGACAGAAAATGTTTCCCTGCGTTTGTGAGCTCTTCCAGGACAACTCAAAACCTGACAGGTGGTTGCTCCGAATTCCCCAACTTTGTAGTCACGTTGGACAGAAATGTGAGCACCGTGGGCACCCATTCAACTTATGGTGCCTGTATGCTGGGGCAGCCCTTGGCGGGAGTGATCCTTAACCTGTGGGGTCTATGGCTGCTTCAGATAGCTTATGTTAAATTGCATGCAACTAGGACAGCATTGGTGTCCAGAGACCTCAGACGAAAATGGGTTGATGTGGGGAAAACACTCCCACGCACTTTGTTTTGTCAGAAAGAAGACTGGCGTTCGAAACAGAATCTTAGAAGTACGCCCGGGGGATCCCTGGGTGGCTCGTGGATTCACATTTGCCCTTAATCCCCTGCAGGCTGCTTTCTTTGTCACATGTAAGTCGCTTAATCCATATTTGTTACCTTAATGAAGTTGGTTCACCACTATTTCCCCAGGATAGTGTTTTATTTCCAAAGAACCTTAAAAAGCACCACGCTATCAAGGAAAGCGTGATTCCTTCCTTACTTCTGAACGTGAAGAATGCTTTGCTGAATCTCAAGTTGCACTTGATGCGTCCTGGACCCCTTCTCCCTTCACAGCGCCCTTCTGCCTCCAGCTTCCCCTCCTTCTCATCAGTCCTTCGGCTGTCATGATGGCACCAGCCTTTTCCTGACGGATGGATGGCGTTAAGCTCTTTACTTGTGTTGCTATGAAACCGGCTGGTTCTTGTCAGATTGCATGTGTGAGTTCCACTTTTGCTCGCTGCATGAAATTGGTGGCCCCTCACAGGCGGTTCCGGCAAGCCGCACGGCGTTATACGCGTGCTCAGACACCGCCCAGTGCCAGCGCCCCGCTGCTCGTCGCCCCTTTGCTTCCTTCCAGTCTGCCTTCCCCGCCCCTCCCCCCCTCCTCGCATGTACTCGCCCTTTCTTCTCGCTCTTCTCTTCTTTCGTCTTCTCTCTCCTTTCTTCTTCTTTTCTCTTCTTTCTCTTTTCTCTTCTCCTTCTCCTCTCTCTTCTCCTCTCCTCTCTCTTCTCTCTCTTCTCTTCTCCGCTCTTCTCTTCCTCTTTTCCTCCCTCTTTCCTCAGTGCGTTATTGACTTCCCTGGATCTACCCCCGCCCAAATCCTTCCTTCGTCTCTTTAGACCCCAATATTATTAATTGCTCTGCAGGGGATCCCTCTCTTCGTTCCCCTAGGCACCAAAATTCCACCAACATCCAAGTTACAGAATAGCGTCAGGGGACGCCTGCTGGCTCAGCCGTGAACATCTGCCTTCAGCTCGGTGACCATGATTCTTGGGAGACCCTGTATGAGTCCGTCTCGGGCTCCCGCAGCGGAGCCTGCTTCCGACTTCTTCCTGTGTCTCTGCCTCTCTCTGTGTTGTCTCTCATGAATAAATAAATACCAAATTTAAAAAAAAAAAAAAAAAGAACAGCCAGTGTTGTCCCTTCCTTGCTACACATGTAATCATGGATCATCAACCATTCACTCATCCAAGAATGAAACCCAGCCTTTGTCCTCAACTCCTGCTTTTGCTCTAGTTGTACCATCTAATCCTCACAAATTCTAGAAATCCCACTTTCTTCCTACCGACACTCCCGTGGCTCACATTGCCATTCTTTTTCCAGCGTGCTCTCTGCATCTTTTTGGTCCCCTTCCGATCTCTTCTCCAACAGAAACCCGATAGATTTTTCTAGAATGCAATGATCCTCACTTGAAACACTCTCCATGCGCTTTGATTACTCACTGTGATAAATTCCTTCCCCCTAACCTATTTTGGCCAACTCTGATCATCCCCAGCAGCTTCTCTCTGCCCACAACAGCTTGCTTTTCCCCTCTCGATCAGCAGACCTTTCTTCCTTCAACCTGCCATGATGTCACTGCTATACCTTCTTTTTTTTTTTTAAGATTTATGATTTATCTTATTCAGCGAGACACAGAGAGAGGCAGTGACATAGGCAGAGGAGAAGCAGGCTGCCTGCAGGGAGGCCTGATGTGGGACCGATCCTAGGACCTGAGATCACGCCTGAGCTGAAGGAGATGCTCAACCACGGAGCCACCCGATGCCCCAATGCCCTATCTATTCTAAAAGAACGAAAATTAGGTCTTTCATCCTTCCTTCCTTCTTTTCTCTTTTTTTTTAAAAGTTCTTTTATGGGCTCGCAACGTGCGCAGAAGTTTAGCACCACCTTTCAGCCAGGGTGTGATCCTGCGGGGATCCTCGGGAAAAGT	.	FAIL_NOTPRECISE	IMPRECISE;SVMETHOD=Snifflesv1.0.12;CHR2=chr6;END=22520742;STD_quant_start=1.989975;STD_quant_stop=155.038060;Kurtosis_quant_start=8.023063;Kurtosis_quant_stop=-1.864694;SVTYPE=INS;SUPTYPE=AL,SR;SVLEN=2414;STRANDS=+-;STRANDS2=21,29,21,29;RE=50;REF_strand=17,21;Strandbias_pval=0.830725;AF=0.568182	GT:DR:DV	0/1:38:50
chr6	22549502	23322	N	TCTTCTTTCCTTTTCTTTTTTTCTTTTCTTTTCTTTTCGTTTTCTTTC	.	FAIL_NOTPRECISE	IMPRECISE;SVMETHOD=Snifflesv1.0.12;CHR2=chr6;END=22549517;STD_quant_start=9.736529;STD_quant_stop=10.587729;Kurtosis_quant_start=-0.957069;Kurtosis_quant_stop=1.081032;SVTYPE=INS;SUPTYPE=AL;SVLEN=33;STRANDS=+-;STRANDS2=14,3,14,3;RE=17;REF_strand=29,41;Strandbias_pval=0.0028698;AF=0.195402	GT:DR:DV	0/0:70:17
chr6	22556994	23323	N	TAGTTGTGTCTAGATGGTGGCTTTGGTGCCCATGATTTTTTTTTTCTCTTTTTATTCTTGTACTGCCCATTTTTACCGGCATGCTGGCCTTGGCTAACTACAACTTGTATACTAGTCTTGTGCCACTGGCGGGACAACTGGCCGCACATAGAATACAGTTGTTAGTTTAGCATAGCATGGTACCCCTGTCCCTCTTGTCGGTTTTGACAAATGTGCCAGGTCTGATAAGGCCGCTTGATATTAGGGAAGCTGATATGCAGGGTCATATAGGAATTCTGCTTATATTTTGTGATCACTTTCTAAATCTAAACACGATTTTAAAAAAGAATTTGTTATTTGCGGAGGGAGGAGAACGAAAGAGAGAGGCGCGCGATGCGCAGGGGCAGAGCAGAGGCAGAGGGAGAGGGGTAAGCAAGTTCCTCCTCATGAGCAGGGGAGCCCAACATCAGGCCTTGATCCCAGGACCTCAGGACCACCCGGATTATTGAGCTGAGCCAAGGGCAGTACCCATTCCAACTAATTCCCCAGCTGCCCCCTAACAGATTTTAAAATAAAAAATTTCTCTCTTTTTAAAAACCTTCTCTTTTAAAATGTTTTAAAAAATGTTTCCTGCACAAAATACTCACCTTTTAACAGATATTGTTTATTATGAGAGCCGCAGAGAGCGCAGACACCCAGCAGCGGGAGAAGCAGGCTCCCTGGGGAGGGCCGATGCAGACTTATCCAATTCGACCACCGGCTCCACCACTGAGCACCCCGGCATCACTAAACATCACCTTTTCTAACTTGATTAGCCTTTGCGGATAATATAGATATAAACCATCCCCACCCCCACCCCCACACCAATGTTAACGGAGGCGGAAGGTTGGGTATGAATAGAGATGGCTTTCAGGGAAGAGCATCTTTCACAGGCAGAGAACGGGGTCAGGAGAAACGGCCGAGAAGCACGACGGGAGTGTGGGATAGAGCAAGGTGGCTGAGCAGGCGGTGGATGGGCAAGTAGCACGATGCCTCTTTGTCACAAGACTGGCGAGAACCAGCAACAAAGAGAAGAGGGGGTTGAAATAAAGCTTAGTGCAGAAGGGCTTCTGCCAACCCGTCTGGGTTCTTCACTGGGATGTAAGGTCCAGTCACCTGCTGAAGGTTCGGCGGTGGGGAAGGTGTAGAGCTTGTGGAGGCCGAACATCCTGGAAACTGAACTGAATCATCAACCAAATGACCATGAGACAGCAGTCTTTATCAATCACCCCCTGGAGATAATAGGCACTTGTCATGTGTAAAAATCATGAAGTCACTAGCGTCTTCAATTCATACCTACTTACTCAGAATTCCTGAGTAGCGACATGATAATCTTATACTTAACAAGTGCCCGGGAGTGTTCTTCCCAGCGGGAAGTAGGACGGAACAGACGCGTCACAAAGCATGCTTCCTACAACCTGTCTCCCAAGTAAACTTTTGGGACCTCCGCAGTGGTCCTCACCTGGGAAGTTCTGATAACTGCAAGCATCACTCCGACCTAAGAAATCAGCAGTTGTTGTTTTATATTTGATCTGTCAGTGAACTGTGTGCACATCAATAGAACTTCGTAAGCGTTTCGCCAAGTAACTACCATTGCCCTCCCTAGATTATGATTGACAGATTGACACAGCTGAACCTGACTGTCACCATTGGTGAGTCGCAAGCCGAAGAAAGCACTCTTATGAAATGAACCGGGTTTTGAGATGTTGAAGAGTACGATGATGGTGGTTGAAACATTTGGAGAGCAGAGGGCTAGATGGCAGAAAGTGAGAGCAAGCCTGATGGCTGGGAGTCAGGGAAGGTGAGGGTGTCTGGAGATTTGGCTTGGTCAGAGTTGGGGGTGGACGGGGAGTTAGAGTCGGACGAGTGGACCGATGGGGGCGAAAGTTCCTGTGTGGCCTGGGCGCTGGGGGCTCTAGAGGATATGGGATATGGAAGCCTAATTGGACTGGAGGATTCCTTGGAGTGCGGAGGTCTCCAGCTTGAAGTGGTTTCTTCACGCGTTCCCATTCTAGCTGTCAACGTGAGGATTCTATGCTTGTTGGTGCAGCCCCCATTCTTTGGGGGCATTCCCCGTGATTTGGTGTAGGGTACCAGTGCGCAGCCCTAGTGGATAGCTTC	.	FAIL_NOTPRECISE	IMPRECISE;SVMETHOD=Snifflesv1.0.12;CHR2=chr6;END=22556993;STD_quant_start=0.000000;STD_quant_stop=39.268694;Kurtosis_quant_start=15.323823;Kurtosis_quant_stop=-0.440003;SVTYPE=INS;SUPTYPE=AL,SR;SVLEN=2159;STRANDS=+-;STRANDS2=30,36,30,36;RE=66;REF_strand=12,20;Strandbias_pval=0.517888;AF=0.673469	GT:DR:DV	0/1:32:66
chr6	22592381	23324	N	TTATAAGAAAAAAACAAAAAAAAAAAAAAACAAACAAAACAAAAAAAAAAAAATAAGAAAGGGGGGGGGGGGGGGGGGAAGGGGGGGGGGGGAGGAGCGGGGGGGGGGGGCGTGGAGGCGGG	.	FAIL_NOTPRECISE	IMPRECISE;SVMETHOD=Snifflesv1.0.12;CHR2=chr6;END=22592412;STD_quant_start=29.500847;STD_quant_stop=36.687873;Kurtosis_quant_start=0.151753;Kurtosis_quant_stop=-1.568543;SVTYPE=INS;SUPTYPE=AL;SVLEN=122;STRANDS=+-;STRANDS2=1,13,1,13;RE=14;REF_strand=39,44;Strandbias_pval=0.00653994;AF=0.14433	GT:DR:DV	0/0:83:14
chr6	22604136	23325	N	TTTCTGTCGTTCTTTCGTTCTTGCTGTTTATCTCTTTCTTTTCCTTTTCGGTTCGTTCTTTTTTCTTTTCTTCTTTTCTCTTTTTCTTTTCGTTC	.	FAIL_NOTPRECISE	IMPRECISE;SVMETHOD=Snifflesv1.0.12;CHR2=chr6;END=22604162;STD_quant_start=19.393298;STD_quant_stop=42.796028;Kurtosis_quant_start=0.704419;Kurtosis_quant_stop=-1.218472;SVTYPE=INS;SUPTYPE=AL;SVLEN=63;STRANDS=+-;STRANDS2=13,2,13,2;RE=15;REF_strand=45,40;Strandbias_pval=0.0212182;AF=0.15	GT:DR:DV	0/0:85:15
chr6	22605941	23326	N	ACAATAAGAAGAAAAAACAAGAAGAAATAATAAAAAAAAT	.	FAIL_NOTPRECISE	IMPRECISE;SVMETHOD=Snifflesv1.0.12;CHR2=chr6;END=22605961;STD_quant_start=11.683321;STD_quant_stop=28.694947;Kurtosis_quant_start=-0.320058;Kurtosis_quant_stop=-0.747239;SVTYPE=INS;SUPTYPE=AL;SVLEN=59;STRANDS=+-;STRANDS2=3,17,3,17;RE=20;REF_strand=44,46;Strandbias_pval=0.00587671;AF=0.181818	GT:DR:DV	0/0:90:20
chr6	22608595	23327	AGAGAGGCAGAGACACAGGCAGAGGGAGAAGCAGGCTCCATGCACCGGGAGCCCGATGTGGGATTCGATCCGGGTCTCCAGGATCGCGCCCTGGGCCAAAGGCAGGCGCCAAACCGCTGCGCCACCCAGGGATCCCTATTTGTTTATTTTTTAACTTGAGCTAGGACATTCATCTTCTCCTGGCCCTGGACATTGGCACCCTTGGTTCTTAGTCTTTCAGACTCACACTGGAAGTCACACCATTGGCCCTATGATTCTGAGGCCTTTGGACTGAGTTATATCACCAGCTTTTCTGATTCTCTAGCTTGCAGATAGCAGATTGTGGGATTTCTCAGCCTCCATGACCACATGAGCCAATTCCTAAAATAAATCTCCTTTCATATCTATACTTTATCTATATATCTTTATATCTATATCATCTATATCTATCTATATCTATATCTATATCTATATCTATGTCTATTCCATTGGTTTTTTTCTCTGGAGAACCCTAATACATAGTGTTTTGGTGCTCTCTTAAAGTTTGTGTCCAAGGAGACTGCCTCGCTTGCCTTACCCTTACCCTGGCCTTGCCCTTAAGGAAGCACAGGGCTCCAGGTTGCTCCTGGGATTCACTCACTTGGCTGCCGCAGGCTGAGATTGGTGACAGTGGTTTGCTTGCCCTGCATTTCCCAGCCTTCCAATAGTGGAGTAAGTCTCAACATTCCCCTTCCTACCCAAAAGACAGAGTGGCTTCTCTTCTACCAATGGAAACTTAATTCATACACTCTTTCATCAAGTGTATTCACTTTTTTTCACTTATCTCTTTTGTGGATTTACATGTTTTATTCTTTGACTCTCATGTGAGAAATGTTTTGGTATAGAGCAGAGGAAAATTTATATGTTTAATCTGCACATTTTTCAAGAAATCCCTCTATCCTCAAATTCCCAAAGCTTTGAAGCAATTGAACAATTAGTCATCACCCATTGCATCACACAGAATTATAACCAATAGTACCTTCTCCATTTTTGTGCAAATTTAAATCTTTAGCACTCCTCCTCATGGCCACAAGATCCTACATTATCTGACCTCTTGCTTATCACCTCAACCGCATCTTTGGCCAGTTTCTGCTTTGCTCAATTTGTTGAAGCCACCCTGACCTCCTGCTTTTCTTTGAACATGCCAAACTCATCCTCAACTCAGAGTTTTTGCACTATCCCTTCCTTCCATCTGGGACAGTCTTCCCCAGATTTGTCCTTAGTTC	N	.	FAIL_NOTPRECISE	IMPRECISE;SVMETHOD=Snifflesv1.0.12;CHR2=chr6;END=22610174;STD_quant_start=1.095445;STD_quant_stop=174.859372;Kurtosis_quant_start=-1.937190;Kurtosis_quant_stop=-1.660434;SVTYPE=DEL;SUPTYPE=AL,SR;SVLEN=-1579;STRANDS=+-;STRANDS2=8,12,8,12;RE=20;REF_strand=42,39;Strandbias_pval=0.455023;AF=0.19802	GT:DR:DV	0/0:81:20
chr6	22608597	23328	GAGGCAGAGACACAGGCAGAGGGAGAAGCAGGCTCCATGCACCGGGAGCCCGATGTGGGATTCGATCCGGGTCTCCAGGATCGCGCCCTGGGCCAAAGGCAGGCGCCAAACCGCTGCGCCACCCAGGGATCCCTATTTGTTTATTTTTTAACTTGAGCTAGGACATTCATCTTCTCCTGGCCCTGGACATTGGCACCCTTGGTTCTTAGTCTTTCAGACTCACACTGGAAGTCACACCATTGGCCCTATGATTCTGAGGCCTTTGGACTGAGTTATATCACCAGCTTTTCTGATTCTCTAGCTTGCAGATAGCAG	N	.	FAIL_NOTPRECISE	IMPRECISE;SVMETHOD=Snifflesv1.0.12;CHR2=chr6;END=22609278;STD_quant_start=1.206045;STD_quant_stop=118.988158;Kurtosis_quant_start=-0.944102;Kurtosis_quant_stop=-1.996616;SVTYPE=DEL;SUPTYPE=AL;SVLEN=-681;STRANDS=+-;STRANDS2=13,9,13,9;RE=22;REF_strand=42,37;Strandbias_pval=0.809213;AF=0.217822	GT:DR:DV	0/0:79:22
chr6	22609411	23329	TCCATGACCACATGAGCCAATTCCTAAAATAAATCTCCTTTCATATCTATACTTTATCTATATATCTTTATATCTATATCATCTATATCTATCTATATCTATATCTATATCTATATCTATGTCTATTCCATTGGTTTTTTTCTCTGGAGAACCCTAATACATAGTGTTTTGGTGCTCTCTTAAAGTTTGTGTCCAAGGAGACTGCCTCGCTTGCCTTACCCTTACCCTGGCCTTGCCCTTAAGGAAGCACAGGGCTCCAGGTTGCTCCTGGGATTCACTCACTTGGCTGCCGCAGGCTGAGATTGGTGACAGTGGTTTGCTTGCCCTGCATTTCCCAGCCTTCCAATAGTGGAGTAAGTCTCAACATTCCCCTTCCTACCCAAAAGACAGAGTGGCTTCTCTTCTACCAATGGAAACTTAATTCATACACTCTTTCATCAAGTGTATTCACTTTTTTTCACTTATCTCTTTTGTGGATTTACATGTTTTATTCTTTGACTCTCATGTGAGAAATGTTTTGGTATAGAGCAGAGGAAAATTTATATGTTTAATCTGCACATTTTTCAAGAAATCCCTCTATCCTCAAATTCCCAAAGCTTTGAAGCAATTGAACAATTAGTCATCACCCATTGCATCACACAGAATTATAACCAATAGTACCTTCTCCATTTTTGTGCAAATTTAAATCTTTAGCACTCCTCCTCATGGCCACAAGATCCTACATTATCTGACCTCTTGCTTATCACCTCAACCGCATCTTTGGCCAGTTTCTGCTTTGCTCAATTTGTTGAAGCCACCCTGACCTCCTGCTTTTCTTTGAACATGCCAAACTCATCCTCAACTCAGAGTTTTTGCACTATCCCTTCCTTCCATCTGGGACAGTCTTCCCCAGATTTGTCCTTAGTTCACTTCTCTGTTCTAATGTCCTTCCACAGAGAGGCTTTCAAGGTTTTATGTTAAAGAGTCTCTCCCCTTATTCCCCATTTCCTTCCTGAGTTTTAGTTCCCTTCCAAATGATTATCAACAGCTGAGATTACATAATATATTTGTTTATTTGCTTATTTTCCATCTGGAGTGGAAAGCATTTTGTATTTTCACTGCTGCATCCCCAGATCTTGAACAGGTGTTTACCACATAGAGAGCACTCCAATATTTTTAAAAATATTGCATTTATTTATTTGAGAGAGAGCTCATGTATGTGAGTGGGGGGAGGGGCAGAGGAAGAGAAAAAAATCCCAAGCAGTCCCTGTGCTGAGTGCAGAGCCCACTCGGGGATCGATCCCACAACCCTGAGATCATAACCTGAGCTGAAATCAAGAGTTGGATGCTTACCTGACTGAGCCACCCAGGTGCCCCATTCCAATATTTGTTGAGTGTTTACATTGGAATGAACCACACAATTCTCTGATTTGGGCAAGCAAGTTAGAGG	N	.	FAIL_NOTPRECISE	IMPRECISE;SVMETHOD=Snifflesv1.0.12;CHR2=chr6;END=22610360;STD_quant_start=150.581166;STD_quant_stop=0.353553;Kurtosis_quant_start=-1.863266;Kurtosis_quant_stop=9.691895;SVTYPE=DEL;SUPTYPE=AL;SVLEN=-949;STRANDS=+-;STRANDS2=17,15,17,15;RE=32;REF_strand=41,39;Strandbias_pval=1;AF=0.285714	GT:DR:DV	0/0:80:32
chr6	22622153	23330	NNNNNNNNNNNNNNNNNNNNNNNNNNNNNNN	N	.	FAIL_GAP	PRECISE;SVMETHOD=Snifflesv1.0.12;CHR2=chr6;END=22622404;STD_quant_start=5.002856;STD_quant_stop=0.000000;Kurtosis_quant_start=15.777750;Kurtosis_quant_stop=0.062529;SVTYPE=DEL;SUPTYPE=AL,NR;SVLEN=-251;STRANDS=+-;STRANDS2=33,38,33,38;RE=71;REF_strand=34,41;Strandbias_pval=1;AF=0.486301	GT:DR:DV	0/1:75:71
chr6	22651399	23331	N	GGCACTAAGCTTTTGTTTTTTAGTTTTATTTTTGTTATTTTTTTTATTTTTTGTTTTTCT	.	PASS	PRECISE;SVMETHOD=Snifflesv1.0.12;CHR2=chr6;END=22651398;STD_quant_start=4.318699;STD_quant_stop=5.434601;Kurtosis_quant_start=19.547446;Kurtosis_quant_stop=5.370662;SVTYPE=INS;SUPTYPE=AL;SVLEN=63;STRANDS=+-;STRANDS2=52,34,52,34;RE=86;REF_strand=80,57;Strandbias_pval=0.781155;AF=0.38565	GT:DR:DV	0/1:137:86
chr6	22659924	23332	CTCATCACTTTTTTTTTTTTTTTTTTTTAATTTTTATTTATTTATGATAGTCACAGAGAGAGAGAGAGAGAGGCAGAGACACAGGCAGAGGGAGAAGCAGGCTCCATGCACCGGGAGCCTGACGTGGGATTCGATCCCGGGTCTCCAGGATCGCGCCCTGGGCCAAAGGCAGGCGCCAAACCACTGCGCCACCCAGGGATCCCT	N	.	PASS	PRECISE;SVMETHOD=Snifflesv1.0.12;CHR2=chr6;END=22660129;STD_quant_start=2.229282;STD_quant_stop=2.768875;Kurtosis_quant_start=-1.410672;Kurtosis_quant_stop=14.767054;SVTYPE=DEL;SUPTYPE=AL;SVLEN=-205;STRANDS=+-;STRANDS2=41,25,41,25;RE=66;REF_strand=66,41;Strandbias_pval=1;AF=0.381503	GT:DR:DV	0/1:107:66
chr6	22673345	23333	AAAAAAACAAACAAAAAAAAAAACAAAAAAAAAAACAAA	N	.	PASS	PRECISE;SVMETHOD=Snifflesv1.0.12;CHR2=chr6;END=22673386;STD_quant_start=0.389249;STD_quant_stop=1.114641;Kurtosis_quant_start=-1.586099;Kurtosis_quant_stop=-1.542201;SVTYPE=DEL;SUPTYPE=AL;SVLEN=-41;STRANDS=+-;STRANDS2=34,32,34,32;RE=66;REF_strand=60,50;Strandbias_pval=0.755752;AF=0.375	GT:DR:DV	0/1:110:66
chr6	22688405	23334	N	CATAGTTATGAATTCTGCACTGCCTTCCCCCCCCCCCCCCCCCCCCCGTACTCTTGGTAAGTATTTCCCC	.	FAIL_GAP	PRECISE;SVMETHOD=Snifflesv1.0.12;CHR2=chr6;END=22688405;STD_quant_start=0.466252;STD_quant_stop=2.985472;Kurtosis_quant_start=14.761164;Kurtosis_quant_stop=4.560350;SVTYPE=INS;SUPTYPE=AL;SVLEN=69;STRANDS=+-;STRANDS2=49,43,49,43;RE=92;REF_strand=50,47;Strandbias_pval=0.884392;AF=0.486772	GT:DR:DV	0/1:97:92
chr6	22694444	23335	CCCTTTCTCTTTCTTTTTTTTTTTTTTTTTTTTTT	N	.	PASS	PRECISE;SVMETHOD=Snifflesv1.0.12;CHR2=chr6;END=22694481;STD_quant_start=1.547236;STD_quant_stop=1.100964;Kurtosis_quant_start=-1.688922;Kurtosis_quant_stop=-1.658291;SVTYPE=DEL;SUPTYPE=AL;SVLEN=-37;STRANDS=+-;STRANDS2=28,38,28,38;RE=66;REF_strand=51,53;Strandbias_pval=0.432895;AF=0.388235	GT:DR:DV	0/1:104:66
chr6	22708112	23336	N	CTAGTTTGTTTTTTTTTTTTGTAAGGTCTTTTTTTTAAGTTTCACTTATTTAGGATAGAGAGAGAAGAGAGGCAGAGACACAGGCAGAGGATAAGCAGGCTCCATGCAACCGGGATGCCGATGTGGGGATTCGATCTCGGGTCTCCAGGATGCGCGGCCCTGGGCCACAAAGGCAGGCGCCACCGCTCTGCGCAACCCAGGGATC	.	PASS	PRECISE;SVMETHOD=Snifflesv1.0.12;CHR2=chr6;END=22708111;STD_quant_start=1.473577;STD_quant_stop=5.942582;Kurtosis_quant_start=-0.084559;Kurtosis_quant_stop=-0.121967;SVTYPE=INS;SUPTYPE=AL,SR;SVLEN=212;STRANDS=+-;STRANDS2=36,35,36,35;RE=71;REF_strand=44,50;Strandbias_pval=0.640083;AF=0.430303	GT:DR:DV	0/1:94:71
chr6	22772971	23337	N	CGGCGAACAGCTGGCTGTGGGGCTCTTGCACTTGCTTGGAAGCTGTTTTTCTTCTAACCACCAGACGGAACCTGGTGGTCCTTAGGATATCCATAGATAGGCTATAGTAGAAC	.	FAIL_GAP	PRECISE;SVMETHOD=Snifflesv1.0.12;CHR2=chr6;END=22772971;STD_quant_start=0.247436;STD_quant_stop=4.132993;Kurtosis_quant_start=36.882690;Kurtosis_quant_stop=23.233677;SVTYPE=INS;SUPTYPE=AL;SVLEN=108;STRANDS=+-;STRANDS2=51,47,51,47;RE=98;REF_strand=53,46;Strandbias_pval=0.886879;AF=0.497462	GT:DR:DV	0/1:99:98
chr6	22782033	23338	TTAGAATGACTTTCTTTTTTTTTTTTTTTTTTT	N	.	PASS	PRECISE;SVMETHOD=Snifflesv1.0.12;CHR2=chr6;END=22782066;STD_quant_start=3.061862;STD_quant_stop=3.149074;Kurtosis_quant_start=-1.880999;Kurtosis_quant_stop=-1.791146;SVTYPE=DEL;SUPTYPE=AL;SVLEN=-33;STRANDS=+-;STRANDS2=14,34,14,34;RE=48;REF_strand=25,46;Strandbias_pval=0.553504;AF=0.403361	GT:DR:DV	0/1:71:48
chr6	22789071	23339	TTAGTTAACCTTTTTTTTTTTTTTTTTTTTT	N	.	PASS	PRECISE;SVMETHOD=Snifflesv1.0.12;CHR2=chr6;END=22789102;STD_quant_start=0.000000;STD_quant_stop=0.500000;Kurtosis_quant_start=-0.194707;Kurtosis_quant_stop=-0.464439;SVTYPE=DEL;SUPTYPE=AL;SVLEN=-31;STRANDS=+-;STRANDS2=10,14,10,14;RE=24;REF_strand=31,37;Strandbias_pval=0.813853;AF=0.26087	GT:DR:DV	0/0:68:24
chr6	22806224	23340	N	CAACACCGATCTTTGTTTTTTTTTTTTTTTTTTTTATTTTTAAAAGATTTTATTTATTTATATTCATGATAGTTCACAGAGAGAGAGAAGAGAGGCAGAGACACAGGCAGAGGGAGAACAGGCTCCTACCGGGGAAGCCGCGATGTGGGATTCGATCCCGGGTCGCCAGGATCGCGCCCTGGGCCAAAGGCAGGCGCCAACCGCTGCCGCCACCAGGGAGCC	.	PASS	PRECISE;SVMETHOD=Snifflesv1.0.12;CHR2=chr6;END=22806223;STD_quant_start=2.434322;STD_quant_stop=4.216370;Kurtosis_quant_start=7.339089;Kurtosis_quant_stop=8.833583;SVTYPE=INS;SUPTYPE=AL;SVLEN=225;STRANDS=+-;STRANDS2=30,24,30,24;RE=54;REF_strand=53,42;Strandbias_pval=1;AF=0.362416	GT:DR:DV	0/1:95:54
chr6	22809782	23341	N	TCTCCCCAATTCTCTTTTTTTTTTTTTTTTTTCTTTT	.	PASS	PRECISE;SVMETHOD=Snifflesv1.0.12;CHR2=chr6;END=22809795;STD_quant_start=1.058301;STD_quant_stop=4.156922;Kurtosis_quant_start=15.037865;Kurtosis_quant_stop=9.986269;SVTYPE=INS;SUPTYPE=AL;SVLEN=33;STRANDS=+-;STRANDS2=32,18,32,18;RE=50;REF_strand=55,48;Strandbias_pval=0.228512;AF=0.326797	GT:DR:DV	0/1:103:50
chr6	22821646	23342	CCATGAATCCACTCACNNNNNNNNNNNNNNNNNNNNNNNNNNNNNNNNNNNNNNNNNNNNNNNNNNNNNNNNNNNNNNNNNNNNNNNNNNNNNNNNNNNNNNNNCTCCCTTCTCTCTTTTGCCTGTTCTTGCAGATGACTTT	N	.	FAIL_GAP	PRECISE;SVMETHOD=Snifflesv1.0.12;CHR2=chr6;END=22821788;STD_quant_start=4.137517;STD_quant_stop=3.501700;Kurtosis_quant_start=2.520115;Kurtosis_quant_stop=12.856799;SVTYPE=DEL;SUPTYPE=AL,NR;SVLEN=-142;STRANDS=+-;STRANDS2=39,45,39,45;RE=84;REF_strand=42,49;Strandbias_pval=1;AF=0.48	GT:DR:DV	0/1:91:84
chr6	22852929	23343	N	CCCGGCGGAAAAGGCTACCCCACCTAGGGTACAGCGGCCCTAGCTCTGTGG	.	PASS	PRECISE;SVMETHOD=Snifflesv1.0.12;CHR2=chr6;END=22852929;STD_quant_start=0.779194;STD_quant_stop=1.721710;Kurtosis_quant_start=9.177863;Kurtosis_quant_stop=6.591630;SVTYPE=INS;SUPTYPE=AL;SVLEN=53;STRANDS=+-;STRANDS2=34,22,34,22;RE=56;REF_strand=47,33;Strandbias_pval=0.860408;AF=0.411765	GT:DR:DV	0/1:80:56
chr6	22873882	23344	CTCTCCCTCTCTCATATTTTTATTTTATTTTTTTAAATTTTTTTTTTATTTATTTATGATAGTCACACAGAGAGAGAGAGAGAGAGGCAGAGACACAGGCAGAGAGAGAAGCAGGCTCCATGCACCGGGAGCCCGACGTGGGATTCGATCCCGGGTCTCCAGGATCGCGCCCTGGGCCAAAGGCAGGCGCCAAACCGCTGCGCCACCCAGGGATC	N	.	PASS	PRECISE;SVMETHOD=Snifflesv1.0.12;CHR2=chr6;END=22874098;STD_quant_start=4.754697;STD_quant_stop=3.807887;Kurtosis_quant_start=12.097094;Kurtosis_quant_stop=-0.754683;SVTYPE=DEL;SUPTYPE=AL;SVLEN=-216;STRANDS=+-;STRANDS2=32,25,32,25;RE=57;REF_strand=51,51;Strandbias_pval=0.509636;AF=0.358491	GT:DR:DV	0/1:102:57
chr6	22915921	23345	N	CATTAAAGAAGCTACAGCTTAACAATAACCCACAGCCCTCGGACCAACT	.	PASS	PRECISE;SVMETHOD=Snifflesv1.0.12;CHR2=chr6;END=22915931;STD_quant_start=1.713325;STD_quant_stop=3.943144;Kurtosis_quant_start=7.036327;Kurtosis_quant_stop=7.630832;SVTYPE=INS;SUPTYPE=AL;SVLEN=51;STRANDS=+-;STRANDS2=34,28,34,28;RE=62;REF_strand=55,52;Strandbias_pval=0.749673;AF=0.366864	GT:DR:DV	0/1:107:62
chr6	22943351	23346	N	TGAGTTTATACCTTTTTTTTCCTCTCCCCCTCTTTTTTCCCCCTGCGCCCCCCCCGCTCTCTTTCTCTCTCCCCCTTTCTTTTTTCCTCCCTTCTTTCCCCCCGCCCCCCCCTTTTCCTCTTTTTTCTCTTCTTCTTTCTCCTTCGTCTCTTTCACTCTTCCCCCCCGGTTTATTTTCTCCCATTCCCCCCCCTTTTTCCCTTTCCCCCTCTTTTTTTTGCCGTTCCCCCCAC	.	FAIL_NOTPRECISE	IMPRECISE;SVMETHOD=Snifflesv1.0.12;CHR2=chr6;END=22943403;STD_quant_start=75.274166;STD_quant_stop=40.319970;Kurtosis_quant_start=2.680476;Kurtosis_quant_stop=4.080087;SVTYPE=INS;SUPTYPE=AL;SVLEN=192;STRANDS=+-;STRANDS2=13,1,13,1;RE=14;REF_strand=34,15;Strandbias_pval=0.0927908;AF=0.222222	GT:DR:DV	0/0:49:14
chr6	22983022	23347	CCGAGAGCCGTTCTATTTTTTTTTTTTTTTTAAGTATTCAACTTCTTATTTTTATTTTTATTTTATTTTATTTTATTTTTTTTTATTTATTTATTTATTTTTATTGGTGTTCAATTTACTAACATACAGAATAACACCCAGTGCCCGTCACCCATTCACTCCCACCCCCCGCCCTCCTCCCCTTCTACCACCCCTAGTTCGTTTCCCAGAGTTAGCAGTCTTTACGTTCTGTCTCCCTTTCTGATATTTCCCACACATTTCTTCTCCCTTCCCTTATTTTCCCTTTCACTATTATTTATATTCCCCAAATGAATGAGAACATATAATGTTTGTCCTTCTCCGACTGACTTACTTCACTCAGCATAATACCCTCCAGTTCCATCCACGTTGAAGCAAATGGTGGGTATTTGTCATTTCTAATAGCTGAGTAATATTCCATTGTATACATAAACCACATCTTCTTTATCCATTCATCTTTCGTTGGACACCGAGGCTCCTTCCACAGTTTGGCTATCGTGGCCATTGCTGCTAGAAACATCGGGGTGCAGGTGTCCCGGCGTTTCATTGCATTTGTATCTTTGGGGTAAATCCCCAACAGTGCAATTGCTGGGTCGTAGGGCAGGTCTATTTTTAACTGTTTGAGGAACCTCCACACAGTTTTCCAGAGTGGCTGCACCAGTTCACATTCCCACCAACAGTGTAAGAGGGTTCCCTTTTCTCCGCATCCTCTCCAACATTTGTTGTTTCCTGCCTTGTTAATTTTCCCCATTCTCACTGGTGTGAGGTGGTATCTCATTGTAGTTTTGATTTGTATTTCCCTGATGGCAAGTGATGCAGAGCATTTTCTCATGTGCATGTTGGCCATGTCTATGTCTTCCTCTGTGAGGGTTCTGTTCATGTCTATTGCCCCATTTCATGATGGAAATGTTGTTCTTTGGTGTTGAGTTTAATAAGTTCTTATAGATCTGGGAACTAGCCTTTTATCTGATATGTCATTTGCAAATATCTTCTCACATTCTGTAGGTGATCTTGAGTTTTGTTTGACTGTATCCTTTGCTGTGCAAAAGCTTCTTATCTGATGAAAGTCACAATAGTTCATTTTTGCTTTTGTTTCTTATGCCTTCGTGGATGTATCTTGCAAGAAGTTACTATGGCCGAGTTCAAAAAGGGTGTTGCCTGTGTTCTTCTCTAGGATTTTGATGGAATCTTGTCTCACATTTAGATCTTTCATCCATTTTGAGTTTATCTTTGTGTATGGTGAAAGAGAGTGGTCTAGTTTCATTCTTCTGCATGTGGATGTCCAATTTTCCCAGCACCATTTATTGAAGAGACTGTCTTTCTTCCAATGGATAGTCTTTCCTCCTTTATCGAATATTAGTTGCCCATAAAGTTCAGGGTCCACTTCTGGATTCTCTATTCTGTTCCACTGATCTATGTGTCTGTTTTTGTGCCAGTACCACGCTGTCTTGATGACCACAGCTTTGTAGTACAACCTGAAATCTGGCATTGTGATGCCCCCAGATATGGTTTTCTTTTTTAAAATTCCCCTGGCTATTCGGGGTCTTTTCTGATTCCACACAAATCTTAAAATAATTTGTTCTAACTCTCTGAAGAAAGTCCATGGTATTTTGATAGGGATTGCATTAAACGTGTATATTGCCCTGGGTAGCATTGACATTTTCACAATATTAATTCTGCCAATCCATGAGCATGGAATATTTTTCCATCTCTTTGTGTCTTCCTCAATTTCTTTCAGAAGTGTTCTATAGTTTTGAGGGTATAGATCCTTTACATCTTTGGTGAGGTTTATTCCTAGGTATCTTATGTTTTTGGGTGCAATTGTAAATGGGATTGACTCCTTAATTTCTCTTTCTTCAGTCTCATTGTTAGTGTATAGAAATGCCACTGACTTCTGGGCATTGATTTTGTATCCTGCCACGCTACCGAATTGCTGTATGAGTTCTAGCAATCTTGGGGTGGAGACTTTTGGGTTTTCTATGTAGAGTATCATGTCATCGGCGAAGAGGGAGAGTTTGACTTCTTCTTTGCCAATTTGAATGCCTTTAATGTCTTTTTGTTGTCTGATTGCTGAGGCTAGGACTTCCAGTACTATGTTGAACAGCAGTGGTGAGAGTGGACATCCCTGTCTTGTTCCTGATCTTAGGGGAAAGGCTCCTAGTGCTTCCCCATTGAGAATGATATTTGCTGTGGGCTTTTCATAGATGGCTTTTAAGATGTCGAGGAATGTTCCCTCTATCCCTACACTCTGAAGAGTTTTGATCAGGAATGGATGCTGTATTTTGTCAAATGCTTTCTCTGCATCCAATGAGAGGATCATATGGTTCTTGGTTTTTCTCTTGCTGATATGATGAATCACATTGATTGTTTTACGGGTGTTGAACCAGCCTTGTGTCCCAGGGATAAATCCTACTTGGTCATGGTGAATAATTTTCTTAATGTACTGTTGGATCCTATTGGCCAGTATCTTGTTGAGAATTTTTGCATCCATGTTCATCAGGGATATTGGTCTGTAATTCTCCTTTTTGGCGGGGTCTTTGTCTGGCTTTGGAATTAAGGTGATGCTGGCTTCATAGAACGAATTTGGAAGTACTCCATCTCTTTCTATCTTTCCAAACAGCTTTAGGAGAATAGGTATGGTTTCTTCTTTAAACGTTTGATAAAATTCCCCTGGGAAGCCATCTGGCCCTGGACTCTTGTGTCTTGGGAGGTTTTTGATGACTGCTTCAATTTCCTCCCTGGTTATTGGTCTGTTCAGGTTTTCTATTTCTTCCTGTTCCAGTTTTGGTAGTTTGTGGCTTTCCAGGAATGCGTCCATTTCTTCCAGATTGCCTAATTTATTGGCGTATAGCTGTTCATAATATGTTTTTAAAATCGTTTGTATTTCCTTGGTGTTGGTAGTGATCTCTCCTTTCTCATTCATGATTTTATTAATTTGAGTCTTCTCTCTCTTCTTTTTAATAAGGCTGGCTAATGGTTTATCTATCTTGTTAATTCTTTCAAAGAACCAACTCCTGGTTTTGTTGATCTGTTCCACAGTTCTTCTGGTCTCGATTTCGTTGAGTTCTGCTCGAATCTTTATTAACTCCCTTCTTCTCTTGGGTGTAGGATCTATTTGCTGTTTTTTCTCTAGCTCCTTTATGTGTAAGGTGAGCTTTTGTATTTGAGTTCTTTCCAGTTTTTGAATGGATGCTTGTATTGCGATGTATTTCCCCCTTAGGACTGCTTTTGCTGCATCCCAAAGATTTTGAACGGTTGTATCTTCATTCTCATTAGTTTCCATGAATCTTTTTAATTCTTCCTTAATTTCCTGGTTGACCCTTTTATCTTTTAGCAGGATGGTCCTTAACCTCCACGTGTTTGAGGTCCTTCCAAACTTCTTGTTGTGATTTAGTTCTAATTTCAAGGCATTATGGTCTGAGAATATGCAGGGGACAATCCCAATCTTTTGGTATCGGTTCAGACCCGATTTGTGACCCAATATGTGGTCTATTCTGGAGAAAGTTCCATGTGCGCTTGAGAAGAATGTGTATTCAGTTGAGTTTGGATGTAAAGTTCTGTAGATATCTGTGAAATCCATCTGGTCCAGTGTATCATTTAAAGCTCTCGTTTCTTTGGAGATGTTTTGCTTAGAAGACCTATCGAGTATAGAAAGAGCTAGATTGAAGTCACCAAGTATAAGTGTATTATTATCTAAGTATTTCTTCACTTTGGTTAATAATTGATTTATATATTTGGCAGCTCCCACATTCGGAGCATATATATTGAGGATTGTTAAGTCCTCTTGTTGAATAGATCCTTTAAGTATGATATAGTGTCCCTCTTCATCTCTCACTACAGTCTTTGGGGTAAATTTTAGTTTATCTGATATAAGGATGGCTACCCCTGCTTTCTTTTGAGGACCATTCGAATGGTAAATGGTTCTCCAACCTTTTATTTTCAGGCTGTAGGTGTCCTTCTGTCTAAAATGAGTCTCTTGTAGACAGCAAATAGATGGGTCCTGCTTTTTTATCCAGTCTGAAACCCTGCGCCTTTTGATGGGGTCATTAAGCCCGTTCACATTCAGAGTTACTATTGAGAGATATGAGTTTAGTGTCATCATGATATCTATTCAGTCTTTGTTTTTGTGGACTGTTCCACTGAACTTCTTCTTAAAGGGGAATTTTAAGAGGCCCCCTTAAAATTTCTTGCAGAGCTGGTTTGGAGGTCACATATTCTTTTAGTTGCTGCCTGTCTTGGAAGCTCTTTATCTCTCCTTCCATTTTGAATGAGAGCCTTGCTGGATAAAGTATTCTTGGTTGCATGTTCTTCTCCTTTAGGACCCTGAATATATCCTGCCAGCCCTTTCTGGCCTGCCAGGTCTCTGTGGAGAGGTCTGCTGTTACCCTAATACTCCTCCCCATAAAAGTCAGGGATTTCTTGTCTCTTGCTGCTTTAAGGATCTTCTCCTTATCTTTGGAATTTGCAAGCTTCACAATTAAATGTCGAGGTGTTGAACGGTTTTTATTGATTTTAGGGGGGGATCTCTCTATTTCCTGGATCTGAATGCCTGTTTCCCTTCCCAGATTAGGAAAGTTTTCAGCTAGAATTTGTTCAAATACATATTCTGGCCCTCTGTCCCTTTCGGCGCCCTCGGGAACCCCAATTAAACGTAGGTTTTTCTTCCTCAGGCTGTCGTTTATTTCCCTTAATCTATCTTCATGGTCTTTTAATTGTTTGTCTCTTTTTTCCTCAGTTTCCCTCTTTGCTATCAACTTGTCTTCTATGTCACTCACTCGTTCTTCCACCTCGTTAACCCTCGTCGTTAGGACTTCTAGTTTGGATTGCATCTCATTCAATTGATTTTTAATTTCTGCCTGATTAGCTCTAAATTCTGCAGTCATGAAGTCTCTTGAGTCCTTTATACTTTTTTCTAGAGCCACCAGTAGCTGAATAATAGTGCTTCTGAATTGGCTTTCTGACATTGAATTGTAATCCAGATTTTGTAACTCTGTGGGAGAGAGGACTGTTTCTGATTCTTTCTTTTGAGGTGAGGTTTTCCTTCTAGTCATTTTGCTCAGTGCAGAGTGGCCAAAAGCAAATTGTATTGGGAAAAAGAGAAAAAGAGAGGAGAGAAAGAAGGAAAGAAAAGAGAAAGAGAAGAAAAAAAAAAAGGGAAGAAAAAGAGAAAAAAAAACGGAAAAAAAAAAGAAGAAAAAGAGAAAGAAAAAGAAAGGAGAAAAAAGGGGGTGGGGGAAGGAAACAAATCAAAAAGCAAAACAAAACAAAAACAAAACAAAACAAAACAAAACAAAAACAAAACAAAAAAAAAAAGAACCACCGGGGAGTATCTTCTGATTCTGTGTTCTTTAAGTCCCTTGGCTTCTCCTGGAAGTTGTCCGTCTAGCTGGTGTTCTGGGGGAGGGGCCTGTTGTGCTGATTTTCAGGTGTTAGCAGTTGGGGGAGCTGCTGTGCCCCTGCCTGGTGCAGGGCTCGGTGGGGGTTGTTTACCCCGTGAGGCCGCAGGAGGAACAGCCCCAGTGGCGGGGCAGCTCTGGAGCCCTGGATTCAGCTCCGGCAGGAACTCCGTCTGCAGGGCCTGGAGGCTCCGGGGCGGGGCCGCTGATGTGCTCAGCTGGGGCAGGAGCGTCCTCGCTGTCCTGGGCCCTCCCGGCCTCTGCCTGTCCCGGGGGAGGCGGGATCCTGGGCTGTGTCCCGGGGCCCTGTGCTCCGGGGCCTGCGCTGTTGGATTCGCGCTCCCGGGCCGCGCAGCCCCCTCCGCGGAGCCGCCGCCCGAGCCCCTCCGAGCTGCTCCTGGAACCGCGCAGGCCCCTCTGCACGGAGCCTCTTCCTCTGCCCGAGCCCCTCCGAGCTGCTCCCGGGGCCGCGCAGCCCCCTCCGCGGAGCTGCCGCCCGAGCCCCTCCGAGCTGCTCCGGGTCCCGCCGGGTCCCGCCGTGCGCGCTGCAGCCCTTAGGGAGCTCGGCGCACTCTCCTGGGCGCGCAGTTGCTGTTACTGTCCCCGGGAGCCCGAGGGCATCCCTGCCCTCCTGGGTCCTGCTCCAACTCCCCGCGAGCCCCTTTCCGCCCGGGAAGGTCGGTGCAGCTCCTGCTCCTCCGGGACGGGGCTCTCCTGTCCTGGGGACACTCGCCCCGGCCTCAGCCCGGCTCCTCGCGGGGCCCCTCCCCCTCGGAGGCCTTTGTTCCTTTACTTCTTTTTCCCCGTCTTCCTACCTTGATAGATGCGCGAACTCTTCTCACTGTTGCATTCCAGCTGGTCTCTCTTTAAATCTCAGGCCGAATTCATAGATTTTCAGGATAATTTGAAGGTTTTCTAGGTAGTTTGGTGGAGACAGGTGATTTGGGGACCCTACTCTTCCGCCATCTTGCTCCTCCCCCC	N	.	PASS	PRECISE;SVMETHOD=Snifflesv1.0.12;CHR2=chr6;END=22989401;STD_quant_start=1.984313;STD_quant_stop=0.968246;Kurtosis_quant_start=2.225117;Kurtosis_quant_stop=-0.586910;SVTYPE=DEL;SUPTYPE=AL,SR;SVLEN=-6379;STRANDS=+-;STRANDS2=30,35,30,35;RE=65;REF_strand=32,28;Strandbias_pval=0.475972;AF=0.52	GT:DR:DV	0/1:60:65
chr6	23036776	23348	ATAGACAACCCAATTTTTTTTCATGGGCAAGATATTTGAATGAACACTTGTCCA	N	.	PASS	PRECISE;SVMETHOD=Snifflesv1.0.12;CHR2=chr6;END=23036830;STD_quant_start=0.000000;STD_quant_stop=0.000000;Kurtosis_quant_start=0.793583;Kurtosis_quant_stop=1.924953;SVTYPE=DEL;SUPTYPE=AL;SVLEN=-54;STRANDS=+-;STRANDS2=31,33,31,33;RE=64;REF_strand=46,49;Strandbias_pval=1;AF=0.402516	GT:DR:DV	0/1:95:64
chr6	23147458	23349	N	GCTTAAAGAACAAGAGAAAGACTATAATAAGATGAGGAGCCTGAAGAAGAGAC	.	FAIL_NOTPRECISE	IMPRECISE;SVMETHOD=Snifflesv1.0.12;CHR2=chr6;END=23147457;STD_quant_start=18.814888;STD_quant_stop=34.400581;Kurtosis_quant_start=6.643923;Kurtosis_quant_stop=2.347774;SVTYPE=INS;SUPTYPE=AL;SVLEN=90;STRANDS=+-;STRANDS2=2,15,2,15;RE=17;REF_strand=29,42;Strandbias_pval=0.0260045;AF=0.193182	GT:DR:DV	0/0:71:17
chr6	23206126	23350	AAGAAATAGAATTCTTAAAAAAAAAAAAAAAAAAAAAAAAAAAAAAAAAAA	N	.	PASS	PRECISE;SVMETHOD=Snifflesv1.0.12;CHR2=chr6;END=23206177;STD_quant_start=3.914260;STD_quant_stop=3.316625;Kurtosis_quant_start=-1.801909;Kurtosis_quant_stop=-1.807666;SVTYPE=DEL;SUPTYPE=AL;SVLEN=-51;STRANDS=+-;STRANDS2=21,35,21,35;RE=56;REF_strand=37,49;Strandbias_pval=0.600959;AF=0.394366	GT:DR:DV	0/1:86:56
chr6	23241556	23351	N	TTAAATTCGTGGGGGCTATTGGGATCGTGGGTGGCGCAGCGGTTTCCTTCGGCGCCTGCCTTTGCCACAGGCACGATCCGGGAGACCCGGAGCGAATCCCCGTCGGGCTCCCGGTGAAGGAGCCTGCGTCGCCCTCTGCCTATATCTCGGCGCCTCTCTCTCTCTCTGTGTGACGATCATAAATAAATAAAAATTAGAAAAAAAAAAAAATAAA	.	PASS	PRECISE;SVMETHOD=Snifflesv1.0.12;CHR2=chr6;END=23241556;STD_quant_start=1.972027;STD_quant_stop=6.470016;Kurtosis_quant_start=11.120834;Kurtosis_quant_stop=17.617133;SVTYPE=INS;SUPTYPE=AL;SVLEN=211;STRANDS=+-;STRANDS2=35,37,35,37;RE=72;REF_strand=49,49;Strandbias_pval=0.87776;AF=0.423529	GT:DR:DV	0/1:98:72
chr6	23256635	23352	N	CAAAAACAACCCCCCCCCCCCCCTCAAAAAACAAAAC	.	PASS	PRECISE;SVMETHOD=Snifflesv1.0.12;CHR2=chr6;END=23256644;STD_quant_start=0.235702;STD_quant_stop=4.268749;Kurtosis_quant_start=6.379249;Kurtosis_quant_stop=5.138287;SVTYPE=INS;SUPTYPE=AL;SVLEN=34;STRANDS=+-;STRANDS2=18,19,18,19;RE=37;REF_strand=38,34;Strandbias_pval=0.691662;AF=0.33945	GT:DR:DV	0/1:72:37
chr6	23289189	23353	N	GGGGAGGGGGGGGGGGGTCCAAAGTCCAAAGAGGCCAGGCACGCGCACGTAACCTCCGCTCCCGGCACCCTTCGCGCCTCCGCTCGCACGAAGGGCGACCACACAGACGCCCACGCTCGGTACGCGGGCCCTGCCACTACAGCCCATTTAGGCTGCCCACTGCTAACGGGCTGGCGGGACACCCACACTGGCGCCGCGGATCCGCCAGCTCCACCAGGCCAGCACCTCCAAACGGCTGGCGCAGAGAAGCGTAGGACCTGCCAACTGCAGAGACTAGGGCGTGGCCCTCGCCGGAACCCCTTACCTTCCCCCGCGGCTTCATTTGTTTCTCGTCCGTAATCGTCCATTGGATGGCTTGCACGCGAAGAACCTGTCGCCCCGCGGAGCCTGCGGTAGAGACGGGATTTGACTACTTCGGCCGCCTCTCTACCGTCGGCCCGCGAGCGAATTGGCCGATGCGCCTCCGGGGGTTTGAAAATCGCGGCCCCGGCCCGGGGGGTTTCTGCCAAAGGCCAACGGGTTGGGTCCGGCGGTCGGCGTGAGGAGCCGTTAGGGCCCGGCGCCGGTCGCTCGAGCGCGGGCTCCGGTACGGTTGGGGCAGTTGGGCGTCTTCGAGGCGGGACCGGGAGCCGGTGCGGCGGCGTGCGGGGCGGGTCGCCCCCGGCGGCATGCTCTGATCAAGGATGGGCGTGCGGAGCCTGGGCGGCGGGCGCGTCCGCACGAGTCGGCTTGGCTGAGGGCGGAGGAGCCTGTGGAGCGCCCGGGGCACGGCTGAGGCGGTACGTCGGCGTTCGGGGGCCGCGGCCGCGCCGGAAGAGCAGCCGATTGCTTGGCGGAAAACCTAGTGGAGGAGTTTGAGATGAAGGAGGCTCGAGCCGTTGTACACCACCAGGGACTCTCCAAGCAAGGATGAGGGGCGCGGTCACCCCCCGCACACAACACATCGCTCTGAGAAGGGCTGCCGGGCCTGGTAGCCGCACGGGCGCGAGAAACCGTTACGAGGGTCGCCCCCTCCCGCTGGCCGGGGGCCGCCAGGGTCGGGAAGGTCTGGCCGCACCTGGCGTGGGGACCCGCCGCGCGCAGGAACCTGAGCGCCGCGCGGAGGCCGGGCTTCTGCGCAGGTTGAATCCTACGCCACACCTGGCTTGTGGCCGGCGCCTCTTTGGGGGGCGCTTCGCCAGGGGTGGACCCCGTCGTATCCCTCGTGGACTGTTATCCCTCCGCAGTTAGTCTGGGCCGGGGGGGGGTGCGGGA	.	FAIL_NOTPRECISE	IMPRECISE;SVMETHOD=Snifflesv1.0.12;CHR2=chr6;END=23289188;STD_quant_start=1.140175;STD_quant_stop=31.220186;Kurtosis_quant_start=0.809943;Kurtosis_quant_stop=3.199482;SVTYPE=INS;SUPTYPE=SR;SVLEN=2385;STRANDS=+-;STRANDS2=11,6,11,6;RE=17;REF_strand=10,11;Strandbias_pval=0.341517;AF=0.447368	GT:DR:DV	0/1:21:17
chr6	23313251	23354	AAATAAAATCTGGGATCCCTGGGTGGCGCAGCGGTTTGGCGCCTGCCTTTGGCCCAGGGCGCGATCCTGGAGACCCGGGATCGAATCCCACATCGGGCTTCCGGTGCATGGAGCCTGCTTCTCCCTCTGCCTGTGTCTCTGCCTCTCTCTCTCTCACTGTGTGCCTATCATAAATAAATAAATTAAAAAAAAAAAAAATAAATAAATAAATAAATAAA	N	.	PASS	PRECISE;SVMETHOD=Snifflesv1.0.12;CHR2=chr6;END=23313466;STD_quant_start=2.617604;STD_quant_stop=2.411393;Kurtosis_quant_start=9.498357;Kurtosis_quant_stop=7.475437;SVTYPE=DEL;SUPTYPE=AL;SVLEN=-215;STRANDS=+-;STRANDS2=31,24,31,24;RE=55;REF_strand=52,44;Strandbias_pval=0.86561;AF=0.364238	GT:DR:DV	0/1:96:55
chr6	23346269	23355	AATAATAATTTCCAAAAAAAAAAAAAAAAAAA	N	.	PASS	PRECISE;SVMETHOD=Snifflesv1.0.12;CHR2=chr6;END=23346301;STD_quant_start=1.551582;STD_quant_stop=1.586984;Kurtosis_quant_start=-1.312413;Kurtosis_quant_stop=-1.022834;SVTYPE=DEL;SUPTYPE=AL;SVLEN=-32;STRANDS=+-;STRANDS2=23,32,23,32;RE=55;REF_strand=42,52;Strandbias_pval=0.864204;AF=0.369128	GT:DR:DV	0/1:94:55
chr6	23360385	23356	CTAAATGGGGAATACTTACCTGGCAGGGGAGATACCATGATCACAAAGCT	N	.	PASS	PRECISE;SVMETHOD=Snifflesv1.0.12;CHR2=chr6;END=23360429;STD_quant_start=2.840188;STD_quant_stop=2.810694;Kurtosis_quant_start=-1.855548;Kurtosis_quant_stop=-1.410603;SVTYPE=DEL;SUPTYPE=AL;SVLEN=-44;STRANDS=+-;STRANDS2=27,33,27,33;RE=60;REF_strand=35,45;Strandbias_pval=1;AF=0.428571	GT:DR:DV	0/1:80:60
chr6	23366667	23357	N	ATTTTTTTAAAACGGATAAATGGATTCCTTTTTTTTTTTTT	.	PASS	PRECISE;SVMETHOD=Snifflesv1.0.12;CHR2=chr6;END=23366677;STD_quant_start=3.235829;STD_quant_stop=5.646446;Kurtosis_quant_start=7.820734;Kurtosis_quant_stop=6.886222;SVTYPE=INS;SUPTYPE=AL;SVLEN=32;STRANDS=+-;STRANDS2=23,11,23,11;RE=34;REF_strand=41,39;Strandbias_pval=0.148475;AF=0.298246	GT:DR:DV	0/0:80:34
chr6	23367380	23358	NNNNNNNNNNNNNNNNNNNNNNNNNNNNNNNNNNNNNNNNNNNNNNNNNNNNNNNNNNNNNNNNNNNNNNNNNNNNNNNNNNNNNNNNNNNNNNNNNNNNNNNNNNNNNNNNNNNNNNNNNNNNNNNNNNNNNNNNNNNNNNNNNNNNNNNNNNNNNTGATA	N	.	FAIL_GAP	PRECISE;SVMETHOD=Snifflesv1.0.12;CHR2=chr6;END=23367544;STD_quant_start=2.923261;STD_quant_stop=0.000000;Kurtosis_quant_start=0.449970;Kurtosis_quant_stop=7.071382;SVTYPE=DEL;SUPTYPE=AL,SR,NR;SVLEN=-164;STRANDS=+-;STRANDS2=37,30,37,30;RE=67;REF_strand=37,30;Strandbias_pval=1;AF=0.5	GT:DR:DV	0/1:67:67
chr6	23385342	23359	N	GGGGGGGGGGGGGGGGGGGGGGGGGGGGGGGGAGGC	.	STRANDBIAS	PRECISE;SVMETHOD=Snifflesv1.0.12;CHR2=chr6;END=23385341;STD_quant_start=0.316228;STD_quant_stop=9.380832;Kurtosis_quant_start=2.599032;Kurtosis_quant_stop=-0.163559;SVTYPE=INS;SUPTYPE=AL;SVLEN=45;STRANDS=+-;STRANDS2=16,2,16,2;RE=18;REF_strand=53,44;Strandbias_pval=0.00768933;AF=0.156522	GT:DR:DV	0/0:97:18
chr6	23395841	23360	N	AATAAAATCTGGTTTTTTGTTGGTTGTTTAAAGATTTTATTTGATTCCTTTATGGTAACACTACAGAGGGAGAGAGGCAGATGGACACAGGCGCGGGAGACAAGCAGGCTCCATTGCATCGGGAGCCCGACTGGGATTCGAGCCGGGGTCTCCAGGAGCACGCCCTGGGCCCAAAGGCAGGCCGCCACAACTTCCGCTGCCCGCCACCCAGCGTGATCCCA	.	PASS	PRECISE;SVMETHOD=Snifflesv1.0.12;CHR2=chr6;END=23395850;STD_quant_start=0.321634;STD_quant_stop=4.575045;Kurtosis_quant_start=12.509423;Kurtosis_quant_stop=13.432460;SVTYPE=INS;SUPTYPE=AL;SVLEN=206;STRANDS=+-;STRANDS2=29,29,29,29;RE=58;REF_strand=40,39;Strandbias_pval=1;AF=0.423358	GT:DR:DV	0/1:79:58
chr6	23419876	23361	N	GGAGGGGAAAAGAAAAGGAGTAAAAAAAGGAGGGAGGGAGGAGAAAGGGAAGGGAAAAAAAAAGAACGAAGAGTGAAAGAAAAAAGAGGGGAGGGGGAAACCAGAGATAACAAAGAAGGGAAGAGGGGGCAAAAACAGAAAGGGGGAGAAGGGGAGAGGGTAAAAAGGAACAAAAGAAAAAGAAAAAAGAGGAAAAAGCAAACGAACAAAGGAAGAGAAAAGGGAAGGGAAGAAGGAGGGCGAGGGTGGGGGTGAAAAAGAAAAACAAAGCGAGAAGCGGAAAGAAAAGGAGGAGGAG	.	FAIL_NOTPRECISE	IMPRECISE;SVMETHOD=Snifflesv1.0.12;CHR2=chr6;END=23419944;STD_quant_start=31.295367;STD_quant_stop=107.447662;Kurtosis_quant_start=0.446307;Kurtosis_quant_stop=-1.658703;SVTYPE=INS;SUPTYPE=AL;SVLEN=164;STRANDS=+-;STRANDS2=1,14,1,14;RE=15;REF_strand=25,33;Strandbias_pval=0.0132909;AF=0.205479	GT:DR:DV	0/0:58:15
chr6	23449913	23362	N	AGGGTCAAAGGACGGGGGCGGGGTGGAGTCAAGACCCAGGGACGGAAGAGGGGCGGGGCAAGCCTGGAGGCGGAGGCTGGGGCGAGTCCAAGCCCAGGGGTGCGCGAGGCGGGAAACTGGCGGGGTGGCCGAGCGCGGAGGGATCTCAGAAGAAAAAGACCGCCGCCCCGCGGACGGCTGGCAGGCCCAGGAGGGCGCAGGGCCGAGGGCGAGCAGCCCGAGCAGCAGCAGCAGCCCCGACAGCAGGCCTGAGTGGACCGAGCGCGCGTGCAGCCGCAGGGCCGCTGGCTGTGGACCGCACTTATTGTTCCACGACTTCCGCGGAAATCGAGAAACTTGTGCTGGCGGCGTAGCCAAGCTGGGCGCGGCCTTGGCGATCGGAAGGTGTGCGTCAACCGCACGCTCGCACCTGGGGGAGAGGCGGGCAGCCAGATGCAGGCTGTGCGGGTAAGCCTTGTTTCAACCGCAAAGAGAGAGGAGGGCAGAGGTTGTGTTGCCGCGCCGGCCGGCACCAGCTTGCAACCAGAATAAACAAAGAAAACCCGTAAGTGCTGGGTCTTGCTCCCGGGAAAAGGCCCACCTCAAAGAAGATTGCCCTTTTTGCCCGCCCATCTACAATTTTCCGTACTAGGGGGGCGGCAGCCATCCAGGAGGCCTTTTCTGCGTTCAATCACCCGCAGACTTACGGAACTCCGTCCACCAAAACTAAAGGCCCTGCATCACATCTGCACTTCCCCGTCCCTTTGTGGCATCGGTGGCTGGACTCGAGCAGGCATTTACAAATGCTTTGGGGGATCTCCTGGAAAGCATGACGTGTGGGTGTGGTGTGTGTGTGTTGGGTGTGTGGTGCCGCGCGCCCCGGCGCCGGCGCGGCCCCCCCCCCCCCAGCCCCCGTCCCCGGCTGTGGAACTGGGTGCAGCTCACCGGAAAAATGCCCCCCAGAACGCTCTAGACGGCGTTCTCCTAGAAGCCGCAGGGCGCAGACCTTCTCTTGGGCGC	.	FAIL_NOTPRECISE	IMPRECISE;SVMETHOD=Snifflesv1.0.12;CHR2=chr6;END=23449913;STD_quant_start=1.378405;STD_quant_stop=33.376639;Kurtosis_quant_start=5.601615;Kurtosis_quant_stop=2.323594;SVTYPE=INS;SUPTYPE=AL,SR;SVLEN=1189;STRANDS=+-;STRANDS2=5,11,5,11;RE=16;REF_strand=0,1;Strandbias_pval=1;AF=0.941176	GT:DR:DV	1/1:1:16
chr6	23459939	23363	N	GCATTACTTGGTCACGGGATCCTGGCGTGGCGCGTTGGTTTGGAGCCTGCCTTTCGGCCCAGTGGCGCCGATCTGAGACCCGACGGATCGAATCCAATGTGGGTCCCGGTTGGCATTGGAGCCTTGCTTCTCCCTCTGCCTCTCTCTCTCTCTCTCTCTGTTGACTATAATTAATAACAATTGAAATTTCAAAAACAAAAAAAAAAAAAAAAAAAAAAAAAAAAAAAAAC	.	PASS	PRECISE;SVMETHOD=Snifflesv1.0.12;CHR2=chr6;END=23459943;STD_quant_start=2.986637;STD_quant_stop=6.056402;Kurtosis_quant_start=9.885575;Kurtosis_quant_stop=14.532667;SVTYPE=INS;SUPTYPE=AL;SVLEN=227;STRANDS=+-;STRANDS2=28,22,28,22;RE=50;REF_strand=43,43;Strandbias_pval=0.59381;AF=0.367647	GT:DR:DV	0/1:86:50
chr6	23525617	23364	N	GTGGGGGACATGGGCGGGGGCGAACCAAAGCACAAAGGGGGGGTGG	.	FAIL_NOTPRECISE	IMPRECISE;SVMETHOD=Snifflesv1.0.12;CHR2=chr6;END=23525620;STD_quant_start=17.863370;STD_quant_stop=23.280893;Kurtosis_quant_start=-0.961638;Kurtosis_quant_stop=-1.853752;SVTYPE=INS;SUPTYPE=AL;SVLEN=67;STRANDS=+-;STRANDS2=2,18,2,18;RE=20;REF_strand=58,49;Strandbias_pval=0.000200766;AF=0.15748	GT:DR:DV	0/0:107:20
chr6	23584842	23365	N	AACAAGGGCTGGTGAGGGATCCCTGGTGGCGCAGCGGTTTGGCGCCTGCCTTGTGGCCCATGGGCGTGATCCGGAGACCCGGGATCTGAATCACACATCAAGGGCTACCAGTGCGTGGAGCCTGCTTCTCTCCCTCGGCGTTGTCTCCTTGGCGCTCTCTGTCGCCCATCTTTCATGAATAAATAAATAAACAGAAATCTTAAAAAAAA	.	PASS	PRECISE;SVMETHOD=Snifflesv1.0.12;CHR2=chr6;END=23584854;STD_quant_start=1.889822;STD_quant_stop=4.572173;Kurtosis_quant_start=17.747625;Kurtosis_quant_stop=0.144186;SVTYPE=INS;SUPTYPE=AL;SVLEN=211;STRANDS=+-;STRANDS2=20,22,20,22;RE=42;REF_strand=32,40;Strandbias_pval=0.845859;AF=0.368421	GT:DR:DV	0/1:72:42
chr6	23606569	23366	N	CGCCGAGTGGAGAGAGATGAGATGAGGAGAGTGATGAGATGAGAGGACGAGATGGAGACGAGCGAGCGAGGCGAGCTTG	.	FAIL_NOTPRECISE	IMPRECISE;SVMETHOD=Snifflesv1.0.12;CHR2=chr6;END=23606568;STD_quant_start=17.878377;STD_quant_stop=28.174779;Kurtosis_quant_start=-0.009672;Kurtosis_quant_stop=2.126976;SVTYPE=INS;SUPTYPE=AL;SVLEN=81;STRANDS=+-;STRANDS2=13,10,13,10;RE=23;REF_strand=44,37;Strandbias_pval=1;AF=0.221154	GT:DR:DV	0/0:81:23
chr6	23607817	23367	NNNNNNNNNNNNNNNNNNNNNNNNNNNNNNNN	N	.	FAIL_GAP	PRECISE;SVMETHOD=Snifflesv1.0.12;CHR2=chr6;END=23607991;STD_quant_start=4.427873;STD_quant_stop=0.000000;Kurtosis_quant_start=-1.898468;Kurtosis_quant_stop=3.514414;SVTYPE=DEL;SUPTYPE=AL,NR;SVLEN=-174;STRANDS=+-;STRANDS2=31,36,31,36;RE=67;REF_strand=37,39;Strandbias_pval=0.866983;AF=0.468531	GT:DR:DV	0/1:76:67
chr6	23648723	23368	AAAAATATCTCACTGGCTGAGTGAAGTAAGTCAGTCGGAGAAGGACAAACATTATATGTTCTCATTCATTTGGGGAATATAAATAATAGTGAAAGGGAAAATAAGGGAAGGGAGAAGAAATGGGTGGGAAATATCAGAAAGGGAGACAGAACGTAAAGACTGCTAACTCTGGGAAACGAACTAGGGGTGGTAGAAGGGGAGGAGGGCGGGGGGTGGGAGTGAATGGGTGACGGGCACTGGGTGTTATTCTGTATGTTAGTAAATTGAACACCAATAAAAAAAAAAAAATTTGAAAAAAAAAAAAAAAAAAAA	N	.	PASS	PRECISE;SVMETHOD=Snifflesv1.0.12;CHR2=chr6;END=23649035;STD_quant_start=4.069398;STD_quant_stop=3.836665;Kurtosis_quant_start=12.350396;Kurtosis_quant_stop=-0.655947;SVTYPE=DEL;SUPTYPE=AL;SVLEN=-312;STRANDS=+-;STRANDS2=21,30,21,30;RE=51;REF_strand=40,43;Strandbias_pval=0.477469;AF=0.380597	GT:DR:DV	0/1:83:51
chr6	23666507	23369	TGGCTCAGGGCGCGATCTTGGAGACCCAGGATCGAGTCCCATGTAGGGCTCCTGGTGCATGGGGCCTGCTTCTCCCTCTGCCTGTGTCTCTGCCTCTCTCTGTCTCTCGCTCTCTCTCTCTCTCTCTCTCAGGGTGAGAGAATATTGCGCTTATATTATTCGCTGCTGTCCTGAGCGCTTGCTAGGTATAAAAATAGCAGGTTCGTGGATGCTATTTGTCAGGCACGTCATANNNNNNNNNNAATTCTTCTTGTTCAGGGATCCTTGGGTGGCATAG	N	.	FAIL_NOTPRECISE	IMPRECISE;SVMETHOD=Snifflesv1.0.12;CHR2=chr6;END=23666725;STD_quant_start=36.152862;STD_quant_stop=23.008311;Kurtosis_quant_start=-2.140056;Kurtosis_quant_stop=-1.963971;SVTYPE=DEL;SUPTYPE=AL;SVLEN=-218;STRANDS=+-;STRANDS2=35,34,35,34;RE=69;REF_strand=40,62;Strandbias_pval=0.158627;AF=0.403509	GT:DR:DV	0/1:102:69
chr6	23755584	23370	N	AATATTTATTTTTATTATTATTTTTTATTAATTTTATTATTTTATTTTTATATTTTCATTTTTATTTTATTTCTTATTTAAGGATTTAATATGTTATTCTTTTTTAAGATTATAATTTTTAAGAACTTAGATTTTAAGAGTTAATTTTATTT	.	FAIL_NOTPRECISE	IMPRECISE;SVMETHOD=Snifflesv1.0.12;CHR2=chr6;END=23756124;STD_quant_start=266.197483;STD_quant_stop=322.392308;Kurtosis_quant_start=-1.550393;Kurtosis_quant_stop=-1.708323;SVTYPE=INS;SUPTYPE=AL;SVLEN=47;STRANDS=+-;STRANDS2=7,8,7,8;RE=15;REF_strand=51,55;Strandbias_pval=1;AF=0.123967	GT:DR:DV	0/0:106:15
chr6	23796550	23371	N	AAAGAAGAGAAAGACGAGAAAAGAAAGAAAAAGAAAAGAAGAAAGAAAGAAGAAAAATAAAGGTAG	.	FAIL_NOTPRECISE	IMPRECISE;SVMETHOD=Snifflesv1.0.12;CHR2=chr6;END=23796549;STD_quant_start=14.240786;STD_quant_stop=34.596243;Kurtosis_quant_start=2.660622;Kurtosis_quant_stop=6.008115;SVTYPE=INS;SUPTYPE=AL;SVLEN=81;STRANDS=+-;STRANDS2=0,13,0,13;RE=13;REF_strand=36,44;Strandbias_pval=0.00134105;AF=0.139785	GT:DR:DV	0/0:80:13
chr6	23819048	23372	N	TTCCATGCACGGCTGGGTGTAGGCTGTCCTTTAAAAATTTTTTTTCACTCATTTCCTTCCTACTAGAAAATAATGTGGGGCGAGCTTCCCGGTTTTTTTTCTTTTAAGGAAAAAATAAGTTTATGTGTATTTATTTTATTGGTGGTCAGTGGTGGCAAAACATACAGAATAACACCCCAGTGCGCTCTCAAAGATGCCACCCTCCGTTTCCCCCCGCCACACACGCCCCCAGTCAACCCCACCCCCCCTGCCCTCCGGCAACGCTGTCCCAACCAACCCGAGTTCATTCCCAAGA	.	FAIL_GAP	PRECISE;SVMETHOD=Snifflesv1.0.12;CHR2=chr6;END=23819055;STD_quant_start=0.284747;STD_quant_stop=4.361998;Kurtosis_quant_start=18.030339;Kurtosis_quant_stop=16.529141;SVTYPE=INS;SUPTYPE=AL;SVLEN=242;STRANDS=+-;STRANDS2=36,39,36,39;RE=75;REF_strand=38,39;Strandbias_pval=0.872727;AF=0.493421	GT:DR:DV	0/1:77:75
chr6	23930993	23373	N	<DEL/INV>	.	PASS	PRECISE;SVMETHOD=Snifflesv1.0.12;CHR2=chr6;END=23931093;STD_quant_start=0.538028;STD_quant_stop=0.000000;Kurtosis_quant_start=3.310580;Kurtosis_quant_stop=3.387690;SVTYPE=DEL/INV;SUPTYPE=NR;SVLEN=-100;STRANDS=+-;STRANDS2=34,43,34,43;RE=77;REF_strand=38,48;Strandbias_pval=1;AF=0.472393	GT:DR:DV	0/1:86:77
chr6	23956032	23374	N	CATAAAATTCATATTAATAAATAACTCTTTATTTTTTTAAATAACTTTTTTATTTATTTATGAGAGTTTACAGAGAGAGGAGAGACAGAGACACGGCAGAGGGAGAAGCAGGATCCATGCACCAGGAGCCCCCGACGTGGATTCGATCCCGGGTTCTCCCAGGAGAATCGCGGCACCTGGGCAAAGAGGCCGGCCCCGCCAAAAAAACCGCTCGCAACCCGAAGGGAGC	.	PASS	PRECISE;SVMETHOD=Snifflesv1.0.12;CHR2=chr6;END=23956044;STD_quant_start=3.741657;STD_quant_stop=5.231670;Kurtosis_quant_start=9.760513;Kurtosis_quant_stop=11.651789;SVTYPE=INS;SUPTYPE=AL;SVLEN=219;STRANDS=+-;STRANDS2=27,28,27,28;RE=55;REF_strand=45,43;Strandbias_pval=0.864366;AF=0.384615	GT:DR:DV	0/1:88:55
chr6	24008354	23375	N	<DUP>	.	PASS	PRECISE;SVMETHOD=Snifflesv1.0.12;CHR2=chr6;END=24009018;STD_quant_start=0.603023;STD_quant_stop=0.577350;Kurtosis_quant_start=29.058917;Kurtosis_quant_stop=13.290369;SVTYPE=DUP;SUPTYPE=SR;SVLEN=664;STRANDS=-+;STRANDS2=42,41,42,41;RE=66;REF_strand=55,51;Strandbias_pval=0.88428;AF=0.383721	GT:DR:DV	0/1:106:66
chr6	24035850	23376	NNNNNNNNNNNNNNNNNNNNNNNNNNNNNNNNNNN	N	.	FAIL_NOTPRECISE	IMPRECISE;SVMETHOD=Snifflesv1.0.12;CHR2=chr6;END=24036000;STD_quant_start=10.827922;STD_quant_stop=0.493865;Kurtosis_quant_start=1.684850;Kurtosis_quant_stop=9.943799;SVTYPE=DEL;SUPTYPE=AL,NR;SVLEN=-150;STRANDS=+-;STRANDS2=47,36,47,36;RE=83;REF_strand=53,41;Strandbias_pval=1;AF=0.468927	GT:DR:DV	0/1:94:83
chr6	24089209	23377	N	TCTCACTCAGCCTACTACCTCCAGTTCCATCCCTGTCGAAGCAAATGGTGAGTTATTTGTCATTCTAATGCTGATTAATCACCATTTTGTAAACCTAAACACCTCTTTTTAAACTTTTTAATCTATTTTTATTTTTTTAATAATAAATTTATTTCTGGTGTTTCAGTCTGCCAACATACAGAATAACACCCCCCCCCGTGCTCATCACACAGCACCAGCCCACTCACAATCCTCACCCCAGCCTGATACTCAGCCCAGCACCCCCACCCTCCTCCCTTCACCACCCCCTAGGTGCTTTCCCAGGTCGGTAGTACTTACAACCATCTGTTCCACCCACAGCACTGATATTTTCCTCCCCATTCTTCTCCCTTCCTTCTAGCCCTCTTCCACTCTTATTATATTCCTCAAATAAATTAGCAACAGATAATGGTGCTTCTCCGATGACTTA	.	FAIL_NOTPRECISE	IMPRECISE;SVMETHOD=Snifflesv1.0.12;CHR2=chr6;END=24089208;STD_quant_start=25.793825;STD_quant_stop=28.351745;Kurtosis_quant_start=-0.814678;Kurtosis_quant_stop=-0.963110;SVTYPE=INS;SUPTYPE=AL;SVLEN=452;STRANDS=+-;STRANDS2=33,24,33,24;RE=57;REF_strand=47,47;Strandbias_pval=0.40164;AF=0.377483	GT:DR:DV	0/1:94:57
chr6	24089608	23378	N	GTATATTCCCCAATAAATGAGAACATAATTTTGTCCGTCCCGATTGACTTATTTCACATCGGCAATAATACCCTCCAGGGCCATTCCCGGCGGAGCAAAGGGTGGGATATTTGTCGGTCTAATGGCTAGAGTAAATATGCCACTGTATAACATAACCACATCTTGTTAAAAAACTTTTTAATTTATTTTTATTTTTTTAATAATAAATTGATTTGTTTATTGGTGGTTCAGTCTGTACACATACAGAATAACACCGCGTGGCTCATCCCTCAAGGTGCCTCCCCTCATGCGGCGTCCACCCCAGTCACCCCCAACGAGCCTCCACTTCCCCAACCCTAGTTTTGTTGTTTTTTGTGGGTTGTTTGGGTTTGCGTTTCCCCAGAGTTAGGAGTCGGTACATTCTGTCGACCTTTCGGATATTTCCTACACATTTCTTCTCCCTCACTGCTATTCCCTTTCCAACGATTAG	.	FAIL_NOTPRECISE	IMPRECISE;SVMETHOD=Snifflesv1.0.12;CHR2=chr6;END=24089612;STD_quant_start=48.261786;STD_quant_stop=58.037919;Kurtosis_quant_start=-0.318228;Kurtosis_quant_stop=2.279580;SVTYPE=INS;SUPTYPE=AL;SVLEN=435;STRANDS=+-;STRANDS2=9,6,9,6;RE=15;REF_strand=52,47;Strandbias_pval=0.782206;AF=0.131579	GT:DR:DV	0/0:99:15
chr6	24171000	23379	N	GGTAGAAACGAGCGTGAGTGGACATATGAAGATACGTTACTGGCAAGGAAGGGGCAGCTTGCGAAAAACGAGAAAAACAATTAAAGATAATGAGCGACAGGTTAAGGGCACTACATGACAGCCTCAGAAGGAAAAATTACGTTCAGTTGGCTGAGGTTTCCAGAGGATGCTGACCGCGGACAGAGGAAAGAAAGTTGTTGTTGAACAACCTCTATAGCTGAGAACTGCTGTCACTGGGAAGGGCAACGTCCTTCAGATCCCGGAGATCGAGAGACCTCCCCCTATATCAATAAAAACAGATCAACACCCACATTTCCTAGTGAAACTTGCAAATTCCAAAGATAAGAGAAGATCCTTAAAGCAGCCCGAGACAGGGCTCCCCTAACCTTTATAGGGAGAAGTTTAGGTTCACCGCATACTCTCCACAGAGCCCTGGCAAGCCAGAAAGGGCTGCCGGATATATTCAGATCTCTGAATCGAACGAACATGCCGCCAAGAATTCCTTTATCCAGCAAGCCTCTCATTCAGCATCGAGGGAGCGATAAGAGCTTCAAGATAGGCCGCAACTGAACGAATATGTGACCACCAAACCGCTCTGCAAGAAAATAAGGGAGAGGACCCTGTCAAAGTAAAGAGGAAGTCCAAGGAAACATCCACAAACAACAGGACTGACAGGTATTATGATGCCACTAAATCCTCTCTTTCAACAGTCACTTCAACTGGAATGGGCTTAATGATCTCATCAAAGAACCGCGTTTAATATTGTATTAAAAAAAGCCCAAACAACTCATCTATTTGCTGTCTACAAGAGACTCATTTAGATGTAAGGACACCTACAGATTGAAAATAAAGGGTTGGAGTAACCATTTACCATCAATTTTTTTTTATTATGTAGTCACACCGAGAGAGAGGGGGGGGGGCCAGAGACCCAGGCCGGCGGGAGCGAAGCAGGCTCCTATGCACTGGGGAGCCCGCCGTGGGACTTGATCCCGGTTCTCCCAGGGATCGCGCCCTGCGGCCAATGGCAGGGCTAAACTGCTTGCGCCACCAGGGATCCCCCATTTACCATCCAAATAGTCTTCTAAAAACTCAGAAAAGGGAGACCCGAACCATGAGAGACTCCTACCCGCTGGAAAATGAACTAGGGGAGGTGGGGGGGGATGGGGGGTGACTGGGTGACGGGGCACTGAGCGGGGGGCGCTTGACGGGATGAGCACTGGGTGTTGTTCTATTGTTGGCAAATCGAACCACCAATCAACACTACAATTTATAACAAAAATGTTCCTCAAAGGAAAGCCGGGGGAGTAGCATCCTCCGATCGATAATATTAAAGTGTGAGCCCAACGACTGTGTACGGGATTGAGAGGGACTATATACCATACTTAAGGGCTCTATCCCACAAGAGGACCTACTATCCTGACTATTATGCTCCGAATTTATGGGAGCACCCACGTAATCCAATCAATTAATAACCAAAGTTAAGATCCTACTTAGATAAGCAATACAGTATCCTAGGAGACTCGAATACAGTGCTTCTACAATAGATAGATATTCTAAGCACAACATCTACAAAGAAAAACGAGCTTTAAATGATACACTGGACCAGATGGATTTCACAGATTTTACATAACTTACATCCAA	.	FAIL_NOTPRECISE	IMPRECISE;SVMETHOD=Snifflesv1.0.12;CHR2=chr6;END=24171001;STD_quant_start=0.392232;STD_quant_stop=18.271457;Kurtosis_quant_start=8.846769;Kurtosis_quant_stop=-0.321486;SVTYPE=INS;SUPTYPE=AL,SR;SVLEN=2883;STRANDS=+-;STRANDS2=12,14,12,14;RE=26;REF_strand=0,0;Strandbias_pval=1;AF=1	GT:DR:DV	1/1:0:26
chr6	24175066	23380	N	<DEL/INV>	.	PASS	PRECISE;SVMETHOD=Snifflesv1.0.12;CHR2=chr6;END=24175401;STD_quant_start=0.000000;STD_quant_stop=0.000000;Kurtosis_quant_start=3.674820;Kurtosis_quant_stop=22.060808;SVTYPE=DEL/INV;SUPTYPE=NR;SVLEN=-335;STRANDS=+-;STRANDS2=35,25,35,25;RE=60;REF_strand=41,40;Strandbias_pval=0.396333;AF=0.425532	GT:DR:DV	0/1:81:60
chr6	24255756	23381	N	TCCCCCCCCACCCCCCCCCCCCCCCCCCCCCCCCCCCCCC	.	FAIL_NOTPRECISE	IMPRECISE;SVMETHOD=Snifflesv1.0.12;CHR2=chr6;END=24255755;STD_quant_start=0.000000;STD_quant_stop=28.724554;Kurtosis_quant_start=6.923990;Kurtosis_quant_stop=-1.191217;SVTYPE=INS;SUPTYPE=AL;SVLEN=125;STRANDS=+-;STRANDS2=4,16,4,16;RE=20;REF_strand=39,38;Strandbias_pval=0.0215902;AF=0.206186	GT:DR:DV	0/0:77:20
chr6	24270211	23382	N	GAGAGAGTGATAAGAAAGAACCGAAAAAAAAAAAAAACAAAAACCCACACCTAAAAAAAAAAACAAAACCAAAAAAATGCAAAAGAAAGAAAAAG	.	FAIL_NOTPRECISE	IMPRECISE;SVMETHOD=Snifflesv1.0.12;CHR2=chr6;END=24270210;STD_quant_start=22.122387;STD_quant_stop=28.103381;Kurtosis_quant_start=0.012492;Kurtosis_quant_stop=-1.120719;SVTYPE=INS;SUPTYPE=AL;SVLEN=103;STRANDS=+-;STRANDS2=1,16,1,16;RE=17;REF_strand=36,38;Strandbias_pval=0.000864378;AF=0.186813	GT:DR:DV	0/0:74:17
chr6	24291620	23383	N	ACTGTGTCCAAAGTCAGAGAAATCCTCTTACGTGAAATTATGGTGGTAATACCCACCAGGGGTTTTTTATTATCAGAGACAATGC	.	FAIL_GAP	PRECISE;SVMETHOD=Snifflesv1.0.12;CHR2=chr6;END=24291620;STD_quant_start=0.232495;STD_quant_stop=4.086894;Kurtosis_quant_start=33.718927;Kurtosis_quant_stop=-1.345128;SVTYPE=INS;SUPTYPE=AL;SVLEN=85;STRANDS=+-;STRANDS2=30,45,30,45;RE=75;REF_strand=30,44;Strandbias_pval=1;AF=0.503356	GT:DR:DV	0/1:74:75
chr6	24309928	23384	N	TGTCAATTCAACTAGGATTTTTTTTTTTTTTAAAACAGATTTTTACTATGTGCTGGCTGTATTCCAGACATGTTAAATGTGTTTGCACACTAAATAAAAATTTGATCCAGGGGCAGAGAAAATACAGACCATACTGAAAAAGCAACAATGTCAAGCGAAGTGGGTCGAGAGCCCGTAGGATGGCAGGAAGACATACATGGCATTTAATGGCCGATCCAGCTTGTAAAACTAGGTTTAGGAAACAGTAGGGTCCTTACCCAGTTTACTATCACCCTTCATACATGAAGGGCCCCAAAGCCTAACTTTGGATCTTACAATCGCCTGGAGATACTCACAAAGAAAGGAAACGAGTAGATAAAAGCAGGATTTCGAACACAGAATGGGAGATTTGGACTGAAGGAGAAAACTAGGGTATTCCGGCCTTCAAAATATGGCGCTCAGGTCTCTATCCAGAAAAAAACAACAGGCAACAACAAAAGTGGATGTGTGTACACACTACAGCAACCTTCGTCGCGCTCACCCAGAAATTTTAACCAAATTGTTTGCGACTGATATTTTTTAATTAATAAAATAATAAAATTTTAAAAAATAATAAAATAAAATAAAATAAATTTGATTTCGTGGAACAGTCTTAAATTCAACAACAAAATGGAGAAAGTACAGTGTCCCCATTTACCCCATGTCACCTTATGTACAGCCTCCATCATGGAACTGATTTGTAGGTTAGATGAACAGGAGCAAGTTTCTTTATCGTCTTGAGCCTAAGTGTCCTACATCTGGAAAATTGGATACTGAGCCCATCTCAGATAATATATTTTGTGAGAGTTCCAATTGTGCAAAGGATGAGTGAGATGACATGAGATTGTGCCTGAGTGGGTACATAGCACATGGTAGGAATTCAAAAGCTGTCTGCTACCTTCAGACATTGAACGATGCTTCTTGGGGAGAAAAAAAGGCGTCACTATAAACCACAAAGCCCTTGCGAGTAGACTTTTGGGA	.	UNRESOLVED	PRECISE;SVMETHOD=Snifflesv1.0.12;CHR2=chr6;END=24309931;STD_quant_start=1.647509;STD_quant_stop=3.240370;Kurtosis_quant_start=5.973561;Kurtosis_quant_stop=-1.593524;SVTYPE=INS;SUPTYPE=AL,SR;SVLEN=999;STRANDS=+-;STRANDS2=16,12,16,12;RE=28;REF_strand=0,0;Strandbias_pval=1;AF=1	GT:DR:DV	1/1:0:28
chr6	24368838	23385	N	GGGGATCCCTGGGGTGGCGCGCGGTTTGGCGCCTGCCGTTGCCCGGGCGCGAGCCTGGAGACCCAGGTCGATCCACGTGCGGGCTCCCGGTGCAGGAGCATGCTTCTCCCCTGCCTGTGTCTCAGTGTGCCTCTCTCTCTACCTCTGTGACTAGCATAAATAAATAAAAAAATTAAAAAAATATAGATAGTATATATTTAG	.	PASS	PRECISE;SVMETHOD=Snifflesv1.0.12;CHR2=chr6;END=24368845;STD_quant_start=1.763834;STD_quant_stop=3.464102;Kurtosis_quant_start=2.938273;Kurtosis_quant_stop=3.276526;SVTYPE=INS;SUPTYPE=AL;SVLEN=207;STRANDS=+-;STRANDS2=16,21,16,21;RE=37;REF_strand=37,37;Strandbias_pval=0.549459;AF=0.333333	GT:DR:DV	0/1:74:37
chr6	24377735	23386	N	AATTCCAACCTGTAAAAAAAAAAAAAAAAAAAAAAAAAAA	.	PASS	PRECISE;SVMETHOD=Snifflesv1.0.12;CHR2=chr6;END=24377735;STD_quant_start=1.581139;STD_quant_stop=3.262339;Kurtosis_quant_start=-1.487007;Kurtosis_quant_stop=-0.825554;SVTYPE=INS;SUPTYPE=AL;SVLEN=38;STRANDS=+-;STRANDS2=30,26,30,26;RE=56;REF_strand=52,41;Strandbias_pval=0.865321;AF=0.375839	GT:DR:DV	0/1:93:56
chr6	24447799	23387	GCTACTTTAATAATAGGTAGCAATCCAGATTTCTCAAATGTGAAATCTCAAAAAAGACATTAATTCGTTCTTTTTGAAAGTGTGAGTACCATGAAGGCCAAACAAAATGGGC	N	.	PASS	PRECISE;SVMETHOD=Snifflesv1.0.12;CHR2=chr6;END=24447911;STD_quant_start=2.349153;STD_quant_stop=2.309401;Kurtosis_quant_start=-1.438585;Kurtosis_quant_stop=-1.433145;SVTYPE=DEL;SUPTYPE=AL;SVLEN=-112;STRANDS=+-;STRANDS2=33,22,33,22;RE=55;REF_strand=51,29;Strandbias_pval=0.719241;AF=0.407407	GT:DR:DV	0/1:80:55
chr6	24467030	23388	N	ACAAAATCTGCTGTCTTTCTTTTTTTTTTTTTTTTTTTTTTTTATTTATTATTTTTTTTTT	.	PASS	PRECISE;SVMETHOD=Snifflesv1.0.12;CHR2=chr6;END=24467036;STD_quant_start=3.756476;STD_quant_stop=4.988877;Kurtosis_quant_start=8.826614;Kurtosis_quant_stop=14.611483;SVTYPE=INS;SUPTYPE=AL;SVLEN=62;STRANDS=+-;STRANDS2=21,16,21,16;RE=37;REF_strand=44,37;Strandbias_pval=0.844045;AF=0.313559	GT:DR:DV	0/1:81:37
chr6	24467323	23389	N	GCCGCGACCGTTTTAGAACAGTTTTGGTCAAATAACTACAATTGCCCACATCCCTGCCTGTTTTATTGTTCCCTTTTTTTTTTTTTTATGAAAGGCAAATTTGTTTTTCCAGTTCAAACTCTTTCCGCTTTTATATCTATGATGATTACCTTAGTGGCTGCCTTTTATTTTTTTTATAAGAGCGTGAGGGGGGGAAAGGGCAGAGCGAGAGAGAACTCCAGACATTTGCTGAGGGTGGACCCCACCTGGCCTCCCATTTCATGACCCTGAAGATCATGACCTACGCTGCAATCACGAGTTGGATGCTTAACTAGCTACCAGGTTCCCAAGCCCTAGGTGCTTCTCTTAACAAAAACACTTTTTTTAAGATTTTATTTATTTATTTGAGAGAGAAAATGCCCCGTGCTCTGTGCTGTAAGTGGGGCGAGGGTCCGCGGGAGCGAATCTTTCAAGCAGGCCTTCCCTTGTGTGGAGCCCTTGCTCGGGGCTTCAATCTCATGGTCATGAGCTGAAACCAAGACTTGGACCGAGCTGCCTTTCCCTGAGCCCACCAGATGCCCCAGCTAGTGGCTGTCTTTAAACAGAAAGAGAAGGTTAGCATACCATTGCGTGAGGTTTTGCTGGTATGGTTTCTAAGTGGCCAGGCCTCATGGACATGCCTAGAAGTCCCAGGTCCCTTAGAGAGGACATTTTCTCAGTTTCAGTGACGTTTCTTTCTCTAAGTGAGTGGAATTCTAGAGCACTGAAGTGATAGAATGAATGCTCTGTGTCCATTTTAAAGAATGTTTTCTTACTTTTTTACTCTTTCTTTTTCACTCCTAGTTAAATTGGTTTTCTTTGAAGTAACAAGTCATTGGTTCCGTCATTTACTCAAAATAGTTGGTTACAGATGC	.	FAIL_NOTPRECISE	IMPRECISE;SVMETHOD=Snifflesv1.0.12;CHR2=chr6;END=24467322;STD_quant_start=1.192079;STD_quant_stop=13.587920;Kurtosis_quant_start=13.153677;Kurtosis_quant_stop=4.517179;SVTYPE=INS;SUPTYPE=AL,SR;SVLEN=1700;STRANDS=+-;STRANDS2=19,19,19,19;RE=38;REF_strand=9,3;Strandbias_pval=0.186266;AF=0.76	GT:DR:DV	0/1:12:38
chr6	24535334	23390	N	CCCCCCCCCCCTGTTTTCCCCCCCACCCCCCCCTCCCGGCACACTCCCCTCCCCACTGCTCCCCACCACCC	.	FAIL_NOTPRECISE	IMPRECISE;SVMETHOD=Snifflesv1.0.12;CHR2=chr6;END=24535333;STD_quant_start=15.846135;STD_quant_stop=22.625207;Kurtosis_quant_start=6.494694;Kurtosis_quant_stop=2.075749;SVTYPE=INS;SUPTYPE=AL;SVLEN=71;STRANDS=+-;STRANDS2=11,2,11,2;RE=13;REF_strand=42,45;Strandbias_pval=0.0172545;AF=0.13	GT:DR:DV	0/0:87:13
chr6	24543558	23391	ATAGGTATCCAGTTGTCTTCCTCCTGTCCAAGACAAGCCTTGTATGTAAGTTCCCGATAAACTTTTTAA	N	.	FAIL_NOTPRECISE	IMPRECISE;SVMETHOD=Snifflesv1.0.12;CHR2=chr6;END=24543614;STD_quant_start=15.409007;STD_quant_stop=11.167755;Kurtosis_quant_start=-1.609621;Kurtosis_quant_stop=-1.772351;SVTYPE=DEL;SUPTYPE=AL;SVLEN=-56;STRANDS=+-;STRANDS2=35,30,35,30;RE=65;REF_strand=55,41;Strandbias_pval=0.746748;AF=0.403727	GT:DR:DV	0/1:96:65
chr6	24641113	23392	N	TATCTTTTTGCCTTTGGTCTCCCAACTTAGTTGCCTTGTATGGCATGGAAAAAACTTCTTCAGCGTTGCAAAAGGGTTGTTGTCTGAGTCTGCCTCATGAACAAAGGATTTGTTAAAGTGTACCATCCCCTCACTCTGTTGTTGTCAAGTCCCTTCTTTGCTTGCTTCCGGGTGATGGTTTGGAGAAGCAAGACAGCCCCATTTGGTTCTGCAAATGCAAACTTACTTAGGCAAGGAAAGAAGCTATTTGCGGGCAACCCTCATA	.	FAIL_GAP	PRECISE;SVMETHOD=Snifflesv1.0.12;CHR2=chr6;END=24641125;STD_quant_start=0.000000;STD_quant_stop=4.440077;Kurtosis_quant_start=18.824695;Kurtosis_quant_stop=15.827435;SVTYPE=INS;SUPTYPE=AL,SR;SVLEN=226;STRANDS=+-;STRANDS2=33,37,33,37;RE=70;REF_strand=32,38;Strandbias_pval=1;AF=0.5	GT:DR:DV	0/1:70:70
chr6	24648835	23393	N	TTATTTATTTATTCATGGAACACAGAGAGAGATGAGGCCGAGACACAGGCAGAGGGAGAGCAGTGCGGTCCATCCGCCGGAGCCGAGTGGGACTCGTCCCAGGTTTCCCGGCTCCACGCCCTGGGCTGAAGGCGGGCTAAACCGCTGAATCCCACCCGGTGGACTGCCCTTCATACAGTTTTTTTTAAAAAAGGAGATGAGGGCCTCTGTGTGGCTGCAGCGGTTTAGCCGACTGTCTTTGGCATCAGGGACTATGATCCTGGAGACCTGCGGGTCGGAGTCCCACCATCAGGGCCCCTGCAGCTCTCCCTCTGTCTCTCCGTCTTCTCATGAATAAATAAATTAAACTCTATTAAAAAAATTAAAACTGATTGAATCCATTCGTTGATTCCCCTGAGTACAATTTTAATAATTAATTTTTACTTTAAATAGTTTTAAATTTACAGAAACTTTGCAAACAAGGCAGCCAGGAGTTCCAGGGGGAATATTTTTTCCCATGCGTAGATTGGGTTACTGGTGTTGTGTGAGAAGGTAACAACAGTGAAGGTTCATTCTCATTGCACCCATCACGGCGTGCATCGCCTATTGTATTTCTTAGA	.	FAIL_NOTPRECISE	IMPRECISE;SVMETHOD=Snifflesv1.0.12;CHR2=chr6;END=24648864;STD_quant_start=5.734511;STD_quant_stop=10.034556;Kurtosis_quant_start=16.936040;Kurtosis_quant_stop=1.864367;SVTYPE=INS;SUPTYPE=AL,SR;SVLEN=581;STRANDS=+-;STRANDS2=33,37,33,37;RE=52;REF_strand=48,54;Strandbias_pval=1;AF=0.337662	GT:DR:DV	0/1:102:52
chr6	24649746	23394	GGTCTCATTCATTTGGGGAATATAAATAATAGTGAAAGGGAATAGAAGGGAAGGGAGAAGAAATGGGTAGGAAATATCAGAAAGGGAGACAGAACATGAAGACTCCTAACTCTGGGAAACGAACTAGGGGTGGTGGAAGGGGAGGAGGGCGGGGGGTGGGGGTGACTGGGTGACGGGCACTGAGGGGGGCACTTGACGGGATGAGCACTGGGTGTTATTCTGTATGTTGGCAAATTGAACACCAATAAAAAATACATTTATTATTAAAAAAAATTATGAACAACAACATAAAGAAGATGTGGTTTATGTATACAATGGAATATTACTCAGCCATTAGAAATGACAAATACCCACCATTTGCTTCGAAGTGGATGGAACCGGAGGGTATTATGCTGAGTGAAATAAGTCAATCGGAGAAGGAC	N	.	FAIL_NOTPRECISE	IMPRECISE;SVMETHOD=Snifflesv1.0.12;CHR2=chr6;END=24650143;STD_quant_start=87.240877;STD_quant_stop=71.914574;Kurtosis_quant_start=-1.186080;Kurtosis_quant_stop=-1.768580;SVTYPE=DEL;SUPTYPE=AL,SR;SVLEN=-397;STRANDS=+-;STRANDS2=33,36,33,36;RE=69;REF_strand=48,45;Strandbias_pval=0.638;AF=0.425926	GT:DR:DV	0/1:93:69
chr6	24652034	23395	TTTTTTTTTTTTTTTCGTTTCTTTCACTTTTTC	N	.	STRANDBIAS	PRECISE;SVMETHOD=Snifflesv1.0.12;CHR2=chr6;END=24652067;STD_quant_start=1.569804;STD_quant_stop=0.000000;Kurtosis_quant_start=-1.584985;Kurtosis_quant_stop=-1.498775;SVTYPE=DEL;SUPTYPE=AL;SVLEN=-33;STRANDS=+-;STRANDS2=13,43,13,43;RE=56;REF_strand=45,53;Strandbias_pval=0.0057614;AF=0.363636	GT:DR:DV	0/1:98:56
chr6	24831584	23396	N	TGCTCTTTGTATTTCAGTGAATGCCAATTACTGTCCCTGAAACTGTCCAAGCCAAAATCTGCGAGTTGGCCTGCCCCTC	.	PASS	PRECISE;SVMETHOD=Snifflesv1.0.12;CHR2=chr6;END=24831584;STD_quant_start=0.000000;STD_quant_stop=4.326001;Kurtosis_quant_start=3.468935;Kurtosis_quant_stop=18.362342;SVTYPE=INS;SUPTYPE=AL;SVLEN=79;STRANDS=+-;STRANDS2=44,41,44,41;RE=85;REF_strand=54,52;Strandbias_pval=1;AF=0.445026	GT:DR:DV	0/1:106:85
chr6	24831584	23397	N	GAAGCAGAGGCTGAGGACAAATCTCAACAGAATGCTCAATGCAGAGCCCAGCA	.	FAIL_NOTPRECISE	IMPRECISE;SVMETHOD=Snifflesv1.0.12;CHR2=chr6;END=24831894;STD_quant_start=99.023145;STD_quant_stop=71.868514;Kurtosis_quant_start=-2.012931;Kurtosis_quant_stop=-2.063294;SVTYPE=INS;SUPTYPE=AL;SVLEN=89;STRANDS=+-;STRANDS2=12,12,12,12;RE=24;REF_strand=54,52;Strandbias_pval=1;AF=0.184615	GT:DR:DV	0/0:106:24
chr6	24837008	23398	N	GTTTGACAGAAGATAATTATTCTCCTATAAAA	.	PASS	PRECISE;SVMETHOD=Snifflesv1.0.12;CHR2=chr6;END=24837012;STD_quant_start=0.948683;STD_quant_stop=1.816590;Kurtosis_quant_start=6.530541;Kurtosis_quant_stop=6.431179;SVTYPE=INS;SUPTYPE=AL;SVLEN=31;STRANDS=+-;STRANDS2=15,4,15,4;RE=19;REF_strand=58,44;Strandbias_pval=0.079735;AF=0.157025	GT:DR:DV	0/0:102:19
chr6	24863663	23399	N	CTCAGTGAAGGCTTATAAGGAAAAACTGCCAGGGTTTTTCATCTGGGGTTCTGAAGCCCACTTCCCAGAGTTTAT	.	FAIL_GAP	PRECISE;SVMETHOD=Snifflesv1.0.12;CHR2=chr6;END=24863662;STD_quant_start=0.000000;STD_quant_stop=2.153808;Kurtosis_quant_start=1.278576;Kurtosis_quant_stop=1.690202;SVTYPE=INS;SUPTYPE=AL;SVLEN=70;STRANDS=+-;STRANDS2=37,35,37,35;RE=72;REF_strand=37,36;Strandbias_pval=1;AF=0.496552	GT:DR:DV	0/1:73:72
chr6	24901210	23400	NNNNNNNNNNNNNNNNNNNNNNNNNNNNNNNNNNNNNNNNNNNNNNNNNNNNNNNNNNNNNNNNNNNNNNNNNNNNNNNNNNNNNNNNNNNNNNNNNNNNNNNNNNNNNNNNNNNNNNNNNNNNNNNNNNNNNNNNNNNNNNNNNNNNNNNNNNNNNNNNNNNNNNNNNNNNNNNNNNNNNNNNNNNNNNNNNNNNNNNNNNNNNNNNNNNNNNNNNNNNNNNNNNNNNNNNNNNNNNNNNNNNNNNNNNNNNNNNNNNNNNNNNNNNNNNNNNNNNNNNNNNNNNNNNNNNNNNNNNNNNNNNNNNNNNNNNNNNNNNNNNNNNNNNNNNNNNNNNNNNNNNNNNNNNNNNNNNNNNNNNNNNNNNNNNNNNNNNNNNNNNNNNNNNNNNNNNNNNNNNNNNNNNNNNNNNNNNNNNNNNNNNNNNNNNNNNNNNNNNNNNNNNNNNNNNNNNNNNNNNNNNNNNNNNNNNNNNNNNNNNNNNNNNNNNNNNNNNNNNNNNNNNNNNNNNNNNNNNNNNNNNNNNNNNNNNNNNNNNNNNNNNNNNNNNNNNNNNNNNNNNNNNNNNNNNNNNNNNNNNNNNNNNNNNNNNNNNNNNNNNNNNNNNNNNNNNNNNNNNNNNNNNNNNNNNNNNNNNNNNNNNNNNNNNNNNNNNNNNNNNNNNNNNNNNNNNNNNNNNNNNNNNNNNNNNNNNNNNNNNNNNNNNNNNNNNNNNNNNNNNNNNNNNNNNNNNNNNNNNNNNNNNNNNNNNNNNNNNNNNNNNNNNNNNNNNNNNNNNNNNNNNNNNNNNNNNNNNNNNNNNNNNNNNNNNNNNNNNNNNNNNNNNNNNNNNNNNNNNNNNNNNNNNNNNNNNNNNNNNNNNNNNNNNNNNNNNNNNNNNNNNNNNNNNNNNNNNNNNNNNNNNNNNNNNNNNNNNNNNNNNNNNNNNNNNNNNNNNNNNNNNNNNNNNNNNNNNNNNNNNNNNNNNNNNNNNNNNNNNNNNNNNNNNNNNNNNNNNNNNNNNNNNNNNNNNNNNNNNNNNNNNNNNNNNNNNNNNNNNNNNNNNNNNNNNNNNNNNNNNNNNNNNNNNNNNNNNNNNNNNNNNNNNNNNNNNNNNNNNNNNNNNNNNNNNNNNNNNNNNNNNNNNNNNNNNNNNNNNNNNNNNNNNNNNNNNNNNNNNNNNNNNNNNNNNNNNNNNNNNNNNNNNNNNNNNNNNNNNNNNNNNNNNNNNNNNNNNNNNNNNNNNNNNNNNNNNNNNNNNNNNNNNNNNNNNNNNNNNNNNNNNNNNNNNNNNNNNNNNNNNNNNNNNNNNNNNNNNNNNNNNNNNNNNNNNNNNNNNNNNNNNNNNNNNNNNNNNNNNNNNNNNNNNNNNNNNNNNNNNNNNNNNNNNNNNNNNNNNNNNNNNNNNNNNNNNNNNNNNNNNNNNNNNNNNNNNNNNNNNNNNNNNNNNNNNNNNNNNNNNNNNNNNNNNNNNNNNNNNNNNNNNNNNNNNNNNNNNNNNNNNNNNNNNNNNNNNNNNNNNNNNNNNNNNNNNNNNNNNNNNNNNNNNNNNNNNNNNNNNNNNNNNNNNNNNNNNNNNNNNNNNNNNNNNNNNNNNNNNNNNNNNNNNNNNNNNNNNNNNNNNNNNNNNNNNNNNNNNNNNNNNNNNNNNNNNNNNNNNNNNNNNNNNNNNNNNNNNNNNNNNNNNNNNNNNNNNNNNNNNNNNNNNNNNNNNNNNNNNNNNNNNNNNNNNNNNNNNNNNNNNNNNNNNNNNNNNNNNNNNNNNNNNNNNNNNNNNNNNNNNNNNNNNNNNNNNNNNNNNNNNNNNNNNNNNNNNNNNNNNNNNNNNNNNNNNNNNNNNNNNNNNNNNNNNNNNNNNNNNNNNNNNNNNNNNNNNNNNNNNNNNNNNNNNNNNNNNNNNNNNNNNNNNNNNNNNNNNNNNNNNNNNNNNNNNNNNNNNNNNNNNNNNNNNNNNNNNNNNNNNNNNNNNNNNNNNNNNNNNNNNNNNNNNNNNNNNNNNNNNNNNNNNNNNNNNNNNNNNNNNNNNNNNNNNNNNNNNNNNNNNNNNNNNNNNNNNNNNNNNNNNNNNNNNNNNNNNNNNNNNNNNNNNNNNNNNNNNNNNNNNNNNNNNNNNNNNNNNNNNNNNNNNNNNNNNNNNNNNNNNNNNNNNNNNNNNNNNNNNNNNNNNNNNNNNNNNNNNNNNNNNNNNNNNNNNNNNNNNNNNNNNNNNNNNNNNNNNNNNNNNNNNNNNNNNNNNNNNNNNNNNNNNNNNNNNNNNNNNNNNNNNNNNNNNNNNNNNNNNNNNNNNNNNNNNNNNNNNNNNNNNNNNNNNNNNNNNNNNNNNNNNNNNNNNNNNNNNNNNNNNNNNNNNNNNNNNNNNNNNNNNNNNNNNNNNNNNNNNNNNNNNNNNNNNNNNNNNNNNNNNNNNNNNNNNNNNNNNNNNNNNNNNNNNNNNNNNNNNNNNNNNNNNNNNNNNNNNNNNNNNNNNNNNNNNNNNNNNNNNNNNNNNNNNNNNNNNNNNNNNNNNNNNNNNNNNNNNNNNNNNNNNNNNNNNNNNNNNNGA	N	.	FAIL_NOTPRECISE	IMPRECISE;SVMETHOD=Snifflesv1.0.12;CHR2=chr6;END=24903919;STD_quant_start=0.000000;STD_quant_stop=69.070151;Kurtosis_quant_start=0.449790;Kurtosis_quant_stop=-1.262231;SVTYPE=DEL;SUPTYPE=AL,SR;SVLEN=-2709;STRANDS=+-;STRANDS2=38,33,38,33;RE=71;REF_strand=29,25;Strandbias_pval=1;AF=0.568	GT:DR:DV	0/1:54:71
chr6	24905209	23401	N	CACGATCTCCAAACCCCAGCCCAAGAGCACCACTCATGAACTGGCAAAGTAGACCGTTTCGGGGTCTGCTGGTGAATCACCAACGCCCTCTGA	.	FAIL_GAP	PRECISE;SVMETHOD=Snifflesv1.0.12;CHR2=chr6;END=24905209;STD_quant_start=0.000000;STD_quant_stop=2.241386;Kurtosis_quant_start=15.022120;Kurtosis_quant_stop=2.083487;SVTYPE=INS;SUPTYPE=AL;SVLEN=90;STRANDS=+-;STRANDS2=47,38,47,38;RE=85;REF_strand=51,45;Strandbias_pval=0.881261;AF=0.469613	GT:DR:DV	0/1:96:85
chr6	24991991	23402	N	CTTTCTTGCCTTTCTTACTTTCTTTCTTTCTTTCTTTCATTCTTTCTTTCCTTG	.	FAIL_NOTPRECISE	IMPRECISE;SVMETHOD=Snifflesv1.0.12;CHR2=chr6;END=24992016;STD_quant_start=19.004385;STD_quant_stop=29.009194;Kurtosis_quant_start=2.085158;Kurtosis_quant_stop=2.074617;SVTYPE=INS;SUPTYPE=AL;SVLEN=38;STRANDS=+-;STRANDS2=35,26,35,26;RE=61;REF_strand=51,45;Strandbias_pval=0.625221;AF=0.388535	GT:DR:DV	0/1:96:61
chr6	25071956	23403	N	TGCAATCACAGTGGCAGTTAGTGATGATTGTCTCTATAGGAACCAGTCCCCACAGTTCCCCTTCCAACACCTCTAAGCCCAACTGCATAGGGTGCCCTCCAAGGAAGAATTGTCTCCCCTGGGCTAAGATATGCTGGCTTCTCTTCTCTGCCCCAGCCCTGAATTCTGCTTCTGATAGAAGTTCTCTCTTTTTGTATATTTTTTTTATGGAGTTCGGCATTTGCCAAACATATACATAAACACCCAGTGCTCATCCATCAAGTGCCCCCTCAGTGCCGTCATCCATCACTGCATATCCCCCACCAACCTCCCTTCCACTTACCCCGTAGTTTTCCAGAGTTAGAGTTCTTTTCATGTTTGCGTCACCCTCTCTGATTTTCCCACTATATCTCTCCTTCCCCTATAATTCCTTTTCACTCTTTTTATATTCCCTGTCGAGTGAAACCATTTATGATGTCCCTTCTCGACTGACTTTACTTCATTCAGCCCTTATACCTCCAGTTCCATCCATGTCAAAGCAATGGTGGGTATTTGTCCTTTCTACCTGGCTGGCGCAATACTCCATTGAATACCTAGACCACATCTTTCTTATCCATCCTCTTTCGATGGACACCGAGGCTCCTTCCACCCGTTTTGGCTCTTGTGCGACATTGCTGTATGGAAATTGGGGTTCAGGAGAACATTGGGTGCATGTGTCCCCGCATTTCACTGCATCTGTATCTTTGGCGGTCAATCCCCAAGCAGTGCAATTGCGTGGGTCTTCCGTAGGGCAGTCTATTTTTACCTCTTTGCGGAACCTCCACACAGTTTTCCAGAGTGGCTGCACCAGTTCACATTTCCCACCAACGGTGCAAGATGGCTCCCCTTTCTCCACATCCTCACCACCATCTGTTGTTCCGTCTTGTTAATTTTCCCCATCGCACTGGTGTTGAGGTGGTATTGAGATCTCATTGTGGTGTGATGGCCAAGTGCATGGACCAGAGCATTTTCTTCATGTGCTTGTGGCCATGTCTCAGGTCTTCTCTGGGAAATTGTTTCCTGTCATTTCCTGTTTGATTGAAGCTTGGGGGGATTCCTTAATCTCTCCACACTTCTGTTCTTCCCTACGCCTGAACAGTCTAAGGGCATTCCCTGGGTCCCTCCCCTCTGCTTTTAATAGCAGGAAGGGGCTTTCTAGAAGTAACTAGGAGGAGGAAGAGCTGATCCGAGCTTGCGGAGTCCCTGCAGGGTCACGAGTAATCACTTCTCGACGAAGCACAGCTAATGTATTCTGCATACATTTCTCTCTGCCTCTCAAACAACCCGTGAAGTAGGTTATATTCTATTTACAACTTCCGACCTTTTCAATGTTGCTGACGATGATGATGATACTAACAATAAGCCATTGGGACCAGCCCCTGACTCTAAGGCAGGCTCTTCATGATTTAAACTAATTATCTTCACAACAACTTCTGAAGGTATTACAACTATGACCATTATTACCAGGGTATCCTTCCCATTTACGGATGTAGGAAACTGAGGCACGGGGTTCAATTATATCCACACAACTCATAAACTGGAAAAGGCTAGAGTCAGATTCAGGAATTTATTGCAGAGATTGACTAATTATGCATGCTGGCTGGTTGCCCGTTTTGTAAATAAAGTTTATTGGAACACCTTGCCCATTTTATTACTATTGTTACTGCTACTTTCCTGCTTACCATGCATGAACTGACCTAGCTGGGACAAAAACCCCAGAGATCATATGGCCTGCAAAACTTAAAATATTGACTATCTGGACTTTTTTACAGAAAAAGTTTATCAACCCTGGTCTCTCACCTGAAGGAGGTGGCATGTGGCATGCTGTGAGAAAGCCAAAGTCACCCTCAGATGTCTTCCCCCGCACAACTTGGTGGAGTACTGAGAATACCAAAAGCCCTTCAAAATCCCTACGAATCTCACAATTGATAATTGTCTCTTTACAGCACCTTGAGTTCTGCACTCTATAAATTTAAGGATAAGTGTTTTCTTTCCTGGTAGGCTTTGTTGAGGCACATTGTACAACATCCACATTAAATTGGCAACAAACAGAAAGTATGCAACAGGTGCTCAGAAATCTTCAACGGCCACAGGTGAAGTGGGCGATCCCTTCATCCCCTGCCTCCCCACGGAGAGAAGTCAGTTCATTCCTCCCACCATCCATGGAGAAATAACACCTGTTATCCTCCTGAAGATGCAAAACACTCCCCCATCTATTTCACCTTCCCCAGGCAACTCAATATTGCTGCTCAGCTGGCCGATGCAAAGAGAATCGCCAATCTCCCAGCACAGCCAGTTGCCTCCCTGGTGGGCAGGAGGAAGGATAGGAGGGCAGAGGAAGAAGGACGAGACCGCGATCCGGACTGGGACTAAAAGGAGTAAGGGAGGGAAAGGTGGAGGCGAGAAGAGGAGGAGGAGAGTGAGAACTGGCGTGGTGCCAAGGCCCATAACCTTTCCCCGACAATTGGAGGGGCCTCAACCACTTCACTGGCCCTCCTCAGGTCCAAGAGACCACCACCTTCAAGCTGTGCATACAAAGGGCCTTTAGCTAGAACCTGAAAGTGGAATTCTAAGACCCCGGAGCTGCTTGCTTCTACCGGAAGCTTTAATACTGGAAGCTTTGTATAGGACAAAAAGACCGGGAATCTGTTGCAGGACAACCACCCCACCCTCTCATCCCTGGCGCTGCGGCGTGAGGAAACAACTTGAGGTGCTTTATCAGACTGGCTCCCTGACTAGCTTCCAGCCACCACCAATAATAAAGAGCAAATCCATTGCGTCCCTCCATTAACACTCACGA	.	FAIL_NOTPRECISE	IMPRECISE;SVMETHOD=Snifflesv1.0.12;CHR2=chr6;END=25071955;STD_quant_start=0.000000;STD_quant_stop=21.303923;Kurtosis_quant_start=5.364973;Kurtosis_quant_stop=-0.215560;SVTYPE=INS;SUPTYPE=AL,SR;SVLEN=5237;STRANDS=+-;STRANDS2=17,12,17,12;RE=29;REF_strand=0,0;Strandbias_pval=1;AF=1	GT:DR:DV	1/1:0:29
chr6	25112794	23404	TGCCTAACATAGAACTAAAATATCATCAATGTCTACCCTTTAATACCCCAAGTCCCTCACCCCTATCAGCCACTCCATCTCTCTTCTCTCCCTCCTACACTGNNNNNNNNNNGGTGTAAAGCTTTGGCCTCCCCTGGGCCGTTGGACAGCTGGGATCTCATCCATGGGCAGGTCAAGTTTTTTTTTTCAACGCATCCCCAAAAGGGTTCACTCCACAACCTGTTGATAAGAAGTGGGTGGCTTCCTCCAGATCCATTAGAGGCACAGGAAGGAGGTTTA	N	.	FAIL_NOTPRECISE	IMPRECISE;SVMETHOD=Snifflesv1.0.12;CHR2=chr6;END=25113071;STD_quant_start=15.067257;STD_quant_stop=16.908249;Kurtosis_quant_start=-0.579355;Kurtosis_quant_stop=-1.745813;SVTYPE=DEL;SUPTYPE=AL;SVLEN=-277;STRANDS=+-;STRANDS2=44,47,44,47;RE=91;REF_strand=46,58;Strandbias_pval=0.568789;AF=0.466667	GT:DR:DV	0/1:104:91
chr6	25188536	23405	CATATTTTTTCTTTTTTTTTTTTTTTTTTTTTTTTTTTTTTTTTATAAATTTTTATTTATTTATTATAGTCACACAGAGAGAGAGAGAAGCAGAGACATAGGCAGAGGGAGAAGCAGGCTCCATGCACCGGGAGCCCGACGTGGGATTCGATCCCGGGTCTCCAGGATCACGCCCCGGGCCAAAGGCAGGCGCTAAACCGCTGCGCCACCCAGGGATCCC	N	.	PASS	PRECISE;SVMETHOD=Snifflesv1.0.12;CHR2=chr6;END=25188756;STD_quant_start=1.695582;STD_quant_stop=1.015505;Kurtosis_quant_start=19.121524;Kurtosis_quant_stop=-0.646021;SVTYPE=DEL;SUPTYPE=AL;SVLEN=-220;STRANDS=+-;STRANDS2=28,36,28,36;RE=64;REF_strand=40,47;Strandbias_pval=0.868881;AF=0.423841	GT:DR:DV	0/1:87:64
chr6	25255983	23406	TTTTTTTTTTTTTTTTTTTTTTTTTTTTTTTTTTAACATTTTTATTTATTTATGATAGTCACAGAGAGAGAGAGAGGCAGAGACAGGCAGAGGGAGAAGCAGGCTCCATGCACCAAGAGCCCGACGTGGGATTTGATCCCGGGTCTCCAGGATCGCGCCCTAGGCCAAAGGCAGGCGCCAAACCGCTGCGCCACCCAGGGATCCCAGGATCCCTTT	N	.	PASS	PRECISE;SVMETHOD=Snifflesv1.0.12;CHR2=chr6;END=25256188;STD_quant_start=3.457535;STD_quant_stop=1.314257;Kurtosis_quant_start=9.250721;Kurtosis_quant_stop=-1.613136;SVTYPE=DEL;SUPTYPE=AL;SVLEN=-205;STRANDS=+-;STRANDS2=25,20,25,20;RE=45;REF_strand=45,40;Strandbias_pval=0.854019;AF=0.346154	GT:DR:DV	0/1:85:45
chr6	25278147	23407	N	CAAAAAGGTCAAAACCGAACGAAAGGGGGAGAGTACCACATTTGCTTCAACGTAGGAGGGAACGTGGAGGGTATTATGCTGAGTGAAGAAGTCGTCGAGAAGGAAAACAGGATAATGTTCTGCATTCGTTGGGAATATAAATAATAGTGAAGGGAAAATAAGGGGAGGGAGAAAAATGTGGTGGGAAATAATCAAAAAGGGAGACCGAACGTAAAGAACGGCTAACTTGGGGAACGAACTAGGGTTGGGTAGAAGGGAAGGGATGCGGGGGGTGTGAGTGATGGGTGACGGGCACTTGTTGTGTATGCACTGGCTGTATGTTAGTAAAATTGAACACCAATAAAATAAAAAAAAAAAAAAAAAAAAAAAAAAA	.	PASS	PRECISE;SVMETHOD=Snifflesv1.0.12;CHR2=chr6;END=25278157;STD_quant_start=0.733799;STD_quant_stop=6.569159;Kurtosis_quant_start=-1.640336;Kurtosis_quant_stop=17.414120;SVTYPE=INS;SUPTYPE=AL,SR;SVLEN=365;STRANDS=+-;STRANDS2=24,28,24,28;RE=52;REF_strand=47,43;Strandbias_pval=0.601493;AF=0.366197	GT:DR:DV	0/1:90:52
chr6	25295852	23408	N	CCGCCCCTCCCTCCCTCCTCCCTCCGCCCTCCTAC	.	FAIL_NOTPRECISE	IMPRECISE;SVMETHOD=Snifflesv1.0.12;CHR2=chr6;END=25295930;STD_quant_start=44.781693;STD_quant_stop=45.251519;Kurtosis_quant_start=-1.139072;Kurtosis_quant_stop=-1.304355;SVTYPE=INS;SUPTYPE=AL;SVLEN=56;STRANDS=+-;STRANDS2=3,14,3,14;RE=16;REF_strand=42,47;Strandbias_pval=0.0314937;AF=0.152381	GT:DR:DV	0/0:89:16
chr6	25322172	23409	N	AGGTGGCGCAGGCGGTTTTAGCGGTCCGCCTGCCAGTCCCGGGTGTGACCTGGAAGACCCGGGATCGAGTCCCACATCAGGCCCTGCATGGAGCCGGCGTCCCCTCTGCCTGTGTCTCTGCCTCTCGCTGTGTCTCTCATGAATAAATAAATAAAATTCTTTTTATAAAGATTTATTTATTTAGTCATTCAGAGCGGCGAGAGAGAGGCAGAGGGAGAAGCAGGCTGCCATGCGAGGAGAGCCTGGATGTGGGAACTCGATCCCGGGTCTCCAGGATCACACCCAGGGCTG	.	PASS	PRECISE;SVMETHOD=Snifflesv1.0.12;CHR2=chr6;END=25322172;STD_quant_start=0.000000;STD_quant_stop=3.741657;Kurtosis_quant_start=35.877419;Kurtosis_quant_stop=12.642778;SVTYPE=INS;SUPTYPE=AL;SVLEN=291;STRANDS=+-;STRANDS2=50,44,50,44;RE=94;REF_strand=48,45;Strandbias_pval=0.883976;AF=0.502674	GT:DR:DV	0/1:93:94
chr6	25392755	23410	N	ACATTAATAAACAAAATATAATCGGGAATCCGGTTGCGCAGTGGTTTGGCGCCTGCCTTCTGGCCCAGGGCGCGGATTCTGGAGACCCGGATCCGAATCCCAGTCGGGCTCCCGTGTGCATGGAGCTGCTTCTCCCTCGGCCTTTGTCTCTCGCCTCTCCTCTCTCTCTCTCTTTGACTATCATAAATAAATAAAAAAATTAAAAAAAAAAATAAATA	.	PASS	PRECISE;SVMETHOD=Snifflesv1.0.12;CHR2=chr6;END=25392767;STD_quant_start=2.215647;STD_quant_stop=6.560903;Kurtosis_quant_start=5.660706;Kurtosis_quant_stop=5.007106;SVTYPE=INS;SUPTYPE=AL;SVLEN=206;STRANDS=+-;STRANDS2=29,16,29,16;RE=45;REF_strand=41,36;Strandbias_pval=0.258613;AF=0.368852	GT:DR:DV	0/1:77:45
chr6	25412949	23411	NNNTCCAAATTCAAAGTTCCAATGGGATTTGCTC	N	.	PASS	PRECISE;SVMETHOD=Snifflesv1.0.12;CHR2=chr6;END=25412981;STD_quant_start=0.745356;STD_quant_stop=0.638285;Kurtosis_quant_start=8.787062;Kurtosis_quant_stop=10.272904;SVTYPE=DEL;SUPTYPE=AL;SVLEN=-32;STRANDS=+-;STRANDS2=32,22,32,22;RE=54;REF_strand=49,47;Strandbias_pval=0.394413;AF=0.36	GT:DR:DV	0/1:96:54
chr6	25430756	23412	N	CCCCCCCCTCCCCCCCCCCCCCCCCCCCCCCCCC	.	PASS	PRECISE;SVMETHOD=Snifflesv1.0.12;CHR2=chr6;END=25430756;STD_quant_start=6.252999;STD_quant_stop=9.486833;Kurtosis_quant_start=-1.225618;Kurtosis_quant_stop=-1.112892;SVTYPE=INS;SUPTYPE=AL;SVLEN=34;STRANDS=+-;STRANDS2=8,13,8,13;RE=21;REF_strand=66,62;Strandbias_pval=0.346861;AF=0.14094	GT:DR:DV	0/0:128:21
chr6	25453306	23413	AAGAAAGTGAAAAGACAAAAAAAAAAAAAAA	N	.	PASS	PRECISE;SVMETHOD=Snifflesv1.0.12;CHR2=chr6;END=25453337;STD_quant_start=0.632456;STD_quant_stop=0.316228;Kurtosis_quant_start=-1.408086;Kurtosis_quant_stop=-0.995336;SVTYPE=DEL;SUPTYPE=AL;SVLEN=-31;STRANDS=+-;STRANDS2=9,10,9,10;RE=19;REF_strand=46,53;Strandbias_pval=1;AF=0.161017	GT:DR:DV	0/0:99:19
chr6	25481363	23414	CCCTTAGTGTTCTTTTTTTTTTTTTTTTTTTTTTTTTTTTTTTTAAAGATTTTATTTATTCATGATAGTCACAGAGAGAGAGAGAGAGGCAGAGACACAGGCAGAGGGAGAAGCAGGCTCCATGCACCGGGAGCCCGATGTGGGATTCGATCCCGGGTCTCCAGGATCGCGCCCTGGGCCAAAGGCAGGCGCCAAACCGCTGCGCCACCCAGGGATCCC	N	.	PASS	PRECISE;SVMETHOD=Snifflesv1.0.12;CHR2=chr6;END=25481582;STD_quant_start=1.544220;STD_quant_stop=2.166174;Kurtosis_quant_start=-1.692432;Kurtosis_quant_stop=-1.833605;SVTYPE=DEL;SUPTYPE=AL;SVLEN=-219;STRANDS=+-;STRANDS2=30,22,30,22;RE=52;REF_strand=40,38;Strandbias_pval=0.590324;AF=0.4	GT:DR:DV	0/1:78:52
chr6	25496227	23415	N	TTTTTTTTTTTTAATTTTATTTCTTTATGATAGTCACCAGAGAGAAGGGAGAGACCCTAGCGCAGCGGGAGGAGAAGCAGGCTCCATGCCACCAGGAGCCCGACATGGGATCGATCAGGTACTTCCAGGATCTACGCCTGGGACAAAGGGCAGGCGACAAACCGCCTGCACCA	.	PASS	PRECISE;SVMETHOD=Snifflesv1.0.12;CHR2=chr6;END=25496227;STD_quant_start=0.192450;STD_quant_stop=2.419060;Kurtosis_quant_start=23.863962;Kurtosis_quant_stop=21.790866;SVTYPE=INS;SUPTYPE=AL;SVLEN=173;STRANDS=+-;STRANDS2=23,31,23,31;RE=54;REF_strand=37,43;Strandbias_pval=0.72519;AF=0.402985	GT:DR:DV	0/1:80:54
chr6	25513510	23416	N	GAAGAAAGAAAGAAAGAAGAAGAAAAGAAGAAA	.	FAIL_NOTPRECISE	IMPRECISE;SVMETHOD=Snifflesv1.0.12;CHR2=chr6;END=25513553;STD_quant_start=4.578027;STD_quant_stop=32.819583;Kurtosis_quant_start=-1.565017;Kurtosis_quant_stop=-1.565715;SVTYPE=INS;SUPTYPE=AL;SVLEN=34;STRANDS=+-;STRANDS2=28,20,28,20;RE=48;REF_strand=46,31;Strandbias_pval=1;AF=0.384	GT:DR:DV	0/1:77:48
chr6	25565058	23417	N	CTGTGGGGTGTCGTTATTTCCTGGTTGGGCGAAGCGAGAGCAGCAGGCTTCGACGTCCCTCGCGGGCTTGGGTTCGAGTGCCGCTTCCGCCAACTTTGCTGGCTTTTAGGACCCAAGACCAGGAAATTCCAGTCTCGAAGAAAAAAAAAAAAAAAAAACCCCGCGACACGGAGATTGGGGTCTTCATCGCCGTCCTCATCCTCACGAGACGACCGCAGCGAATTTCAAAGGAGGCTTTTGGAGAAAGCGGTTGCTTTTCGCTGGAGACAGACGCCCTGTGAGGGTCTCTCCTCTGGAGCGAACTGTATCTGGGGTCGCAAGGGTTGAAGAGGAAGGGTCTTCGAGTGGCTAAGAGGGAGGAAGCTCGGTGAGGATGAACGGGCCCGAAAGGGGTGTAAATTGAACTATCTTCCCTTTCATTCTTTGTTCTAAGAAGATAGCTTGAATCACTCTCCTTCCCCGTCCTCCGCCGCCCCTCGCCCCCATCGCACCTAGGCTAGTCTCGAACTCCAAGCCTGTCCGTGTTTACAATCCCTTCTTCTTTTCCATGCATAGTCCGTCTTTTCTACCACTTCCCTAAGGTCTTGGTCTTAGGAATCCATTCCTGTTTTGGAAGATTAGTTACGCATCCATATTTGGAGTAAGGTATTTGTTACCCATTCAGCCCAGTCCAAAACCCTGCGCTCAGACCCACATCTCCACCTGTCCGCTTGATATTCTCAGGGAATCCCATGCAAAACGCGAGGCGAATCCTTCCTGCGAAGCACCGTTTTTTTTTTTTTTTTTTTATTCTGCCTACCTTCAGTTTTTGTTTTTTTTTTGTTTGTTTTGTTTTTATTTGTTTTTTTTCTCTTCAGGGATTAACACCATCGTCCTAAAGTTGGAACTTTATGTTCTAGAACATTTCAGACAACTGGTAGGCGTCAAAGAATTAGATTTCATTACCCTGACGCGCACCACTAAACCTTGCTTTTAAATCACTTGTGTTGTCATTGTCACATCTCTTTTACCTCCTAACCATGGCTTTTT	.	FAIL_NOTPRECISE	IMPRECISE;SVMETHOD=Snifflesv1.0.12;CHR2=chr6;END=25565060;STD_quant_start=13.490738;STD_quant_stop=103.990384;Kurtosis_quant_start=6.398201;Kurtosis_quant_stop=0.474606;SVTYPE=INS;SUPTYPE=SR;SVLEN=2030;STRANDS=+-;STRANDS2=7,3,7,3;RE=10;REF_strand=0,0;Strandbias_pval=1;AF=1	GT:DR:DV	1/1:0:10
chr6	25565060	23418	N	<DEL>	.	FAIL_GAP	PRECISE;SVMETHOD=Snifflesv1.0.12;CHR2=chr6;END=25566043;STD_quant_start=1.000000;STD_quant_stop=0.547723;Kurtosis_quant_start=-0.367056;Kurtosis_quant_stop=-1.425926;SVTYPE=DEL;SUPTYPE=SR;SVLEN=-983;STRANDS=+-;STRANDS2=8,13,8,13;RE=21;REF_strand=0,0;Strandbias_pval=1;AF=1	GT:DR:DV	1/1:0:21
chr6	25670404	23419	ATAAATAAATAAATAAATAAATAAATAAATAAATAAATAAATAA	N	.	PASS	PRECISE;SVMETHOD=Snifflesv1.0.12;CHR2=chr6;END=25670448;STD_quant_start=2.243765;STD_quant_stop=2.678136;Kurtosis_quant_start=-0.766062;Kurtosis_quant_stop=-1.515136;SVTYPE=DEL;SUPTYPE=AL;SVLEN=-44;STRANDS=+-;STRANDS2=30,28,30,28;RE=58;REF_strand=54,51;Strandbias_pval=1;AF=0.355828	GT:DR:DV	0/1:105:58
chr6	25680521	23420	N	AAAAAAAAAAAGAAAAAAAACCCAAAAAAAGAAAAAAGGGGGGGAA	.	FAIL_NOTPRECISE	IMPRECISE;SVMETHOD=Snifflesv1.0.12;CHR2=chr6;END=25680522;STD_quant_start=19.511535;STD_quant_stop=24.631281;Kurtosis_quant_start=4.052701;Kurtosis_quant_stop=2.468493;SVTYPE=INS;SUPTYPE=AL;SVLEN=46;STRANDS=+-;STRANDS2=8,3,8,3;RE=11;REF_strand=48,54;Strandbias_pval=0.124344;AF=0.0973451	GT:DR:DV	0/0:102:11
chr6	25704252	23421	AAAATCTTTATTTTTTTTTTTTATTTTTATTTATTTATGATAGTCACAGAGAGAGAAAGAGAGAGAGGCAGAGACATAGGCAGAGGGAGAAGCAGGCTCCATGCACCGGAAGCCCGATGTGGGATTCGATCCCGGGTCTCCAGGATCGCGCCCTGGGCCAAAGGCAGGCGCCAAACCACTGCGCCACCCAGGGATCCCCAAC	N	.	PASS	PRECISE;SVMETHOD=Snifflesv1.0.12;CHR2=chr6;END=25704451;STD_quant_start=2.412091;STD_quant_stop=2.099784;Kurtosis_quant_start=-1.957939;Kurtosis_quant_stop=-1.525072;SVTYPE=DEL;SUPTYPE=AL;SVLEN=-199;STRANDS=+-;STRANDS2=21,23,21,23;RE=44;REF_strand=31,39;Strandbias_pval=0.847038;AF=0.385965	GT:DR:DV	0/1:70:44
chr6	25738133	23422	N	TTGGTGGTGGTGGGGGGGGCGTTTGGGACTTGGGGTCAGACAACCAGATGAGTGGTGTGGCATCACCTGCAGGCATCAGAGTGCACCCAAGAGAAAATTTAGCCCTATTA	.	FAIL_NOTPRECISE	IMPRECISE;SVMETHOD=Snifflesv1.0.12;CHR2=chr6;END=25738155;STD_quant_start=0.000000;STD_quant_stop=14.632536;Kurtosis_quant_start=2.418137;Kurtosis_quant_stop=18.723933;SVTYPE=INS;SUPTYPE=AL;SVLEN=87;STRANDS=+-;STRANDS2=40,14,40,14;RE=54;REF_strand=40,13;Strandbias_pval=1;AF=0.504673	GT:DR:DV	0/1:53:54
chr6	25739787	23423	AGAAAAGGGAGGGAGGGAGGGAGGAAGGAAGGAAGGAAGGAAGGAAGGAAGGAAGG	N	.	STRANDBIAS	PRECISE;SVMETHOD=Snifflesv1.0.12;CHR2=chr6;END=25739837;STD_quant_start=2.022600;STD_quant_stop=2.504541;Kurtosis_quant_start=2.369756;Kurtosis_quant_stop=-0.981413;SVTYPE=DEL;SUPTYPE=AL;SVLEN=-50;STRANDS=+-;STRANDS2=21,1,21,1;RE=22;REF_strand=40,31;Strandbias_pval=0.000574824;AF=0.236559	GT:DR:DV	0/0:71:22
chr6	25760845	23424	AAGCAAATTTCTAGGGATCCCTGGGTGGCGCAGCGGTTTGGCGCCTGCCTTTGACTCAGGGCGCGATCCTGGAGACCCGGGATCGAATCCCACGTCGGGCTCCCGGTGCATGGAGCCTGCTTCTCTCTCTGCCTGTGTCTCTGCCTCTCTCTCTCTCTCTCTCTCTCTCTCTCTCTCTCTGTGTGTGTGTGACTATCGTAAATAAATAAATTTTAAAAAAATGTTTAAAAAAAAAA	N	.	PASS	PRECISE;SVMETHOD=Snifflesv1.0.12;CHR2=chr6;END=25761079;STD_quant_start=2.438431;STD_quant_stop=3.031368;Kurtosis_quant_start=22.604044;Kurtosis_quant_stop=-1.286858;SVTYPE=DEL;SUPTYPE=AL;SVLEN=-234;STRANDS=+-;STRANDS2=37,38,37,38;RE=75;REF_strand=58,59;Strandbias_pval=1;AF=0.390625	GT:DR:DV	0/1:117:75
chr6	25793756	23425	AAAAAAGAGGGATCCCTGGGTGGCGCAGCGGTTTGGCGCCTGCCTTTGGCCCAGGGCGTGATCCTGGAGACCCGGGATCGAGTCCCACGTCGGGCTCCTGGTGCATGGGGCCTGCTTCTCCCTCTGCCTGTGTCTCTGCCTCTCTCTCTCTCTGTGACTATCATAAATAAATAAAAAAAAAAAAAAAAAAAAAAAAAGAAAAA	N	.	PASS	PRECISE;SVMETHOD=Snifflesv1.0.12;CHR2=chr6;END=25793967;STD_quant_start=3.974921;STD_quant_stop=2.107131;Kurtosis_quant_start=7.564461;Kurtosis_quant_stop=-1.603818;SVTYPE=DEL;SUPTYPE=AL;SVLEN=-211;STRANDS=+-;STRANDS2=19,31,19,31;RE=50;REF_strand=34,48;Strandbias_pval=0.718168;AF=0.378788	GT:DR:DV	0/1:82:50
chr6	25815974	23426	N	CCCCCCCGCCCCCCCCACCCCCACCCCCCCCCCCCCACCCCCCCCCCCCACCCTTCCCGTTCTTTCTTTTTGGTCT	.	FAIL_NOTPRECISE	IMPRECISE;SVMETHOD=Snifflesv1.0.12;CHR2=chr6;END=25815973;STD_quant_start=19.603571;STD_quant_stop=17.843766;Kurtosis_quant_start=-0.429937;Kurtosis_quant_stop=-0.043143;SVTYPE=INS;SUPTYPE=AL;SVLEN=76;STRANDS=+-;STRANDS2=20,1,20,1;RE=21;REF_strand=49,43;Strandbias_pval=0.000304519;AF=0.185841	GT:DR:DV	0/0:92:21
chr6	25830502	23427	CCCCCCAAATTTAAAAAATGTTTCGGGGGTTCCCCTTTTTTCCCAAAC	N	.	PASS	PRECISE;SVMETHOD=Snifflesv1.0.12;CHR2=chr6;END=25830550;STD_quant_start=0.000000;STD_quant_stop=6.395311;Kurtosis_quant_start=-0.024779;Kurtosis_quant_stop=-0.122824;SVTYPE=DEL;SUPTYPE=AL;SVLEN=-48;STRANDS=+-;STRANDS2=11,7,11,7;RE=18;REF_strand=28,37;Strandbias_pval=0.193868;AF=0.216867	GT:DR:DV	0/0:65:18
chr6	25830502	23428	ATTCAGGAACCCCCCCCCCTTGGCCCCCTCCCCTTTCAACACCCCTAATTTGGGTCCCCAAAATAAGGAACTGCTGATACATGCTACAATGTGGAGGAACCTTGCAAATGTGATGCTACAGAAAGAACGAAGACGTAGAAGACAATACAATTCCACCTACACAACATTTTTCAGAAAGGCAAAACTC	N	.	FAIL_NOTPRECISE	IMPRECISE;SVMETHOD=Snifflesv1.0.12;CHR2=chr6;END=25830952;STD_quant_start=70.686588;STD_quant_stop=1.075291;Kurtosis_quant_start=-1.914966;Kurtosis_quant_stop=-0.778426;SVTYPE=DEL;SUPTYPE=AL,SR;SVLEN=-450;STRANDS=+-;STRANDS2=28,37,28,37;RE=65;REF_strand=28,37;Strandbias_pval=1;AF=0.5	GT:DR:DV	0/1:65:65
chr6	25838407	23429	GAATTTTTTTTTTTTAATTTTTTTTTTTAAGGTATTTATTTATTTATTTGTGATAGTCACAGAGAGAGAGAGAGGCAGAGACACAGGCAGAGGGAGAAGCAGGCTCCATGCACCGGGAGCCCGACGTGGGATTTGATCCCGGGTCTCCAGGATCGCGCCCTGGGCCAAAGGCAGGCGCCAAACCGCTGCGCCATCCAGGGATCCC	N	.	PASS	PRECISE;SVMETHOD=Snifflesv1.0.12;CHR2=chr6;END=25838615;STD_quant_start=2.600905;STD_quant_stop=2.114377;Kurtosis_quant_start=-1.439200;Kurtosis_quant_stop=-1.648752;SVTYPE=DEL;SUPTYPE=AL;SVLEN=-208;STRANDS=+-;STRANDS2=12,23,12,23;RE=35;REF_strand=30,45;Strandbias_pval=0.674698;AF=0.318182	GT:DR:DV	0/1:75:35
chr6	25844195	23430	N	TTTGTTTTTTTTTTTTTTTGTTATTTTTCTTCTTTTTTTGTTTCCCCCCCTCCCGACCCCACCCCCCTCCTTCCACCCCCCCCCTCCCCCCCCTT	.	FAIL_NOTPRECISE	IMPRECISE;SVMETHOD=Snifflesv1.0.12;CHR2=chr6;END=25844194;STD_quant_start=11.857487;STD_quant_stop=26.038433;Kurtosis_quant_start=-1.784991;Kurtosis_quant_stop=1.103868;SVTYPE=INS;SUPTYPE=AL;SVLEN=95;STRANDS=+-;STRANDS2=18,0,18,0;RE=18;REF_strand=41,45;Strandbias_pval=1.07582e-05;AF=0.173077	GT:DR:DV	0/0:86:18
chr6	25858161	23431	N	GGTTTCTCTATGTTTTTTTTTAATTTTTTTTTTAACTTTTATTTCTTTATGATGGCACACAGGAGGGCGAGAGAGGCAGATGACACAGGCGAGGGAGAAGCAGGCTCCCCCATGCACTGGGAGGCCCTGACGTGGGATTCAATCCCGATTATCCAGGACTGTGCCCTGCCGGCCAAAGGCCAGGCGCCACACCGCCTGCGCCAACCCAGGG	.	PASS	PRECISE;SVMETHOD=Snifflesv1.0.12;CHR2=chr6;END=25858170;STD_quant_start=2.474874;STD_quant_stop=5.344390;Kurtosis_quant_start=12.488033;Kurtosis_quant_stop=12.034003;SVTYPE=INS;SUPTYPE=AL,SR;SVLEN=204;STRANDS=+-;STRANDS2=9,23,9,23;RE=32;REF_strand=24,48;Strandbias_pval=0.654146;AF=0.307692	GT:DR:DV	0/1:72:32
chr6	25859280	23432	N	ATTTTCCACCCATTCGTTTTTTTTTTTTTTTTTTTTTTTTTT	.	PASS	PRECISE;SVMETHOD=Snifflesv1.0.12;CHR2=chr6;END=25859285;STD_quant_start=0.527046;STD_quant_stop=3.951090;Kurtosis_quant_start=11.312905;Kurtosis_quant_stop=10.930832;SVTYPE=INS;SUPTYPE=AL;SVLEN=39;STRANDS=+-;STRANDS2=14,22,14,22;RE=36;REF_strand=24,45;Strandbias_pval=0.67577;AF=0.342857	GT:DR:DV	0/1:69:36
chr6	25880409	23433	TTCATCCGTATTGTAACAGTCTTTCATTCCCTGTCCCTGCCAAATAAGA	N	.	PASS	PRECISE;SVMETHOD=Snifflesv1.0.12;CHR2=chr6;END=25880458;STD_quant_start=0.192450;STD_quant_stop=0.000000;Kurtosis_quant_start=0.430843;Kurtosis_quant_stop=-0.187765;SVTYPE=DEL;SUPTYPE=AL;SVLEN=-49;STRANDS=+-;STRANDS2=27,28,27,28;RE=55;REF_strand=39,50;Strandbias_pval=0.606663;AF=0.381944	GT:DR:DV	0/1:89:55
chr6	25880736	23434	AATTTATTTACGATAGTCACATAATTTTTAAAAATTT	N	.	PASS	PRECISE;SVMETHOD=Snifflesv1.0.12;CHR2=chr6;END=25880772;STD_quant_start=1.651446;STD_quant_stop=1.445998;Kurtosis_quant_start=-0.943412;Kurtosis_quant_stop=-0.990184;SVTYPE=DEL;SUPTYPE=AL;SVLEN=-36;STRANDS=+-;STRANDS2=9,14,9,14;RE=23;REF_strand=41,47;Strandbias_pval=0.639549;AF=0.207207	GT:DR:DV	0/0:88:23
chr6	25882759	23435	N	TGTTTTCTTCATTCTTTTTTTTTTTTTTTACGATTTATTTTATTTATTTATTCTTCATGAGAGAGAGAGAGATGAGGCAGCAGACCACAGGCGACGGGAGAAGCAGGCCTCCATGCAGGGAGCCCGGCAAAATGGGACCGATCCCGGGACTCCAGTATTCAGACCCTGGGCCGAAGCGGCCGCAAACCGATGAGCCACCAGGTTGCCCC	.	PASS	PRECISE;SVMETHOD=Snifflesv1.0.12;CHR2=chr6;END=25882772;STD_quant_start=1.802776;STD_quant_stop=3.910456;Kurtosis_quant_start=16.461294;Kurtosis_quant_stop=3.829632;SVTYPE=INS;SUPTYPE=AL;SVLEN=198;STRANDS=+-;STRANDS2=27,21,27,21;RE=48;REF_strand=38,47;Strandbias_pval=0.212132;AF=0.360902	GT:DR:DV	0/1:85:48
chr6	25884481	23436	TTTGAGAGTATAGGTGTTTTTTTTTTTTTGTTTTGTTTGTTTGTTTGTTTGTTT	N	.	PASS	PRECISE;SVMETHOD=Snifflesv1.0.12;CHR2=chr6;END=25884542;STD_quant_start=4.989274;STD_quant_stop=2.771024;Kurtosis_quant_start=-1.989334;Kurtosis_quant_stop=-1.627953;SVTYPE=DEL;SUPTYPE=AL;SVLEN=-61;STRANDS=+-;STRANDS2=28,28,28,28;RE=56;REF_strand=41,51;Strandbias_pval=0.610717;AF=0.378378	GT:DR:DV	0/1:92:56
chr6	25900502	23437	AAAAAACAGATGGTGGAAAAAAAAAAAAAAAAAA	N	.	PASS	PRECISE;SVMETHOD=Snifflesv1.0.12;CHR2=chr6;END=25900536;STD_quant_start=0.439941;STD_quant_stop=1.675247;Kurtosis_quant_start=-1.722487;Kurtosis_quant_stop=-1.721672;SVTYPE=DEL;SUPTYPE=AL;SVLEN=-34;STRANDS=+-;STRANDS2=38,24,38,24;RE=62;REF_strand=57,48;Strandbias_pval=0.42085;AF=0.371257	GT:DR:DV	0/1:105:62
chr6	25903677	23438	CTGAGTGTTGTTCTTTTTTTTTTTTTTTTTAAATTTTTATTTATTTATGATAGGCACACAGTGAGAGAGAGAGAGAGGCAGAGACACAGGCAGAGGGAGAAGCAGGCTCCATGCACCGGGAGCCTGACGTGGGATTCGATCCTGGGCCACCCAGGGATCC	N	.	PASS	PRECISE;SVMETHOD=Snifflesv1.0.12;CHR2=chr6;END=25903837;STD_quant_start=0.516398;STD_quant_stop=0.316228;Kurtosis_quant_start=4.896648;Kurtosis_quant_stop=-0.438037;SVTYPE=DEL;SUPTYPE=AL;SVLEN=-160;STRANDS=+-;STRANDS2=35,25,35,25;RE=60;REF_strand=53,41;Strandbias_pval=0.868158;AF=0.38961	GT:DR:DV	0/1:94:60
chr6	25910324	23439	N	TCAATTCATGACTTTTTATTTATTTTTTTTTT	.	PASS	PRECISE;SVMETHOD=Snifflesv1.0.12;CHR2=chr6;END=25910325;STD_quant_start=1.000000;STD_quant_stop=1.555973;Kurtosis_quant_start=5.348962;Kurtosis_quant_stop=3.476180;SVTYPE=INS;SUPTYPE=AL;SVLEN=32;STRANDS=+-;STRANDS2=22,16,22,16;RE=38;REF_strand=42,53;Strandbias_pval=0.180935;AF=0.285714	GT:DR:DV	0/0:95:38
chr6	25960454	23440	N	ACAAAAGAACAAGAAAGAGAACGAAAGAACGAAAGCAAGAAAAGAGAACGAAAGAAAAGAAAGAAGAAAAGAAGAAAGGAAAGTAAAGAAAGAACGAAATAAAAAGAAAGACAAAAGAAAGAAGAACACTGAAGAAAAGAAAAGAAAAGAGGA	.	FAIL_NOTPRECISE	IMPRECISE;SVMETHOD=Snifflesv1.0.12;CHR2=chr6;END=25960473;STD_quant_start=18.756332;STD_quant_stop=66.441704;Kurtosis_quant_start=3.054900;Kurtosis_quant_stop=-0.680656;SVTYPE=INS;SUPTYPE=AL;SVLEN=154;STRANDS=+-;STRANDS2=0,16,0,16;RE=16;REF_strand=41,56;Strandbias_pval=0.000474644;AF=0.141593	GT:DR:DV	0/0:97:16
chr6	25960432	23441	N	GGTGAAGGGAAAGAACAAGAAACGAGGAGAACAAGGAAAGAGGAAATCAACGAGAAATAGAGAGAGTAAGAAGGGAGAAACAGGGGAGAA	.	FAIL_NOTPRECISE	IMPRECISE;SVMETHOD=Snifflesv1.0.12;CHR2=chr6;END=25960459;STD_quant_start=12.934450;STD_quant_stop=13.725888;Kurtosis_quant_start=0.300258;Kurtosis_quant_stop=0.695018;SVTYPE=INS;SUPTYPE=AL;SVLEN=58;STRANDS=+-;STRANDS2=1,16,1,16;RE=17;REF_strand=41,55;Strandbias_pval=0.00273332;AF=0.150442	GT:DR:DV	0/0:96:17
chr6	25967008	23442	N	GTTATTTTCATTGCTCTTTTCTTCTTTCTTCTCTTTTCGATTAACTTTCTTTTTTCTTGATTTTTTTCCTTTTTTTTGCG	.	FAIL_NOTPRECISE	IMPRECISE;SVMETHOD=Snifflesv1.0.12;CHR2=chr6;END=25967021;STD_quant_start=17.227884;STD_quant_stop=25.065913;Kurtosis_quant_start=4.009033;Kurtosis_quant_stop=4.722447;SVTYPE=INS;SUPTYPE=AL;SVLEN=58;STRANDS=+-;STRANDS2=12,3,12,3;RE=15;REF_strand=42,52;Strandbias_pval=0.0129553;AF=0.137615	GT:DR:DV	0/0:94:15
chr6	25980976	23443	N	AAAAAAGAACAAGAAAAACAAAAAAAAAAAAAAAAAAAACAAAAAACAAAAAACAAAAAAACCAAAACAAAAAC	.	FAIL_NOTPRECISE	IMPRECISE;SVMETHOD=Snifflesv1.0.12;CHR2=chr6;END=25980987;STD_quant_start=14.673105;STD_quant_stop=33.720913;Kurtosis_quant_start=3.803630;Kurtosis_quant_stop=0.081554;SVTYPE=INS;SUPTYPE=AL;SVLEN=74;STRANDS=+-;STRANDS2=1,12,1,12;RE=13;REF_strand=47,48;Strandbias_pval=0.00566711;AF=0.12037	GT:DR:DV	0/0:95:13
chr6	26000357	23444	N	AGCGACCGGGACGCGGGGGCCGGGAAGAGGGCTGGATGGGGAGGCCGCCTCCCGGCGCCGGCCTCCTCGGGCGGGGCAAGGCTGGGCGCCGCCGGCTGCAGGCTGTGCCGGGGGCTGCGCTCTCGGAGAGGGCCGGCCCGAGCGCGCGCGCCGCCCGCCCCCGCGCCCGCCCACGCCCACGCGCGCCCGCGCGCTCCGGCCACCTCGGCGCCTCCAGCCCCGCCCGCGCCGCGCCGGGGCTCCGCGCAGCCGGCCCGCGCCTGGGGGAGCGGCGGCCGGCGAGCGTGGCCGCGGCGGGGTCCCGCAGGGGCGTCCCCGAGCGCCCGCAAGCGACCTGGGAGCGGCCCACGTCCCGGCCCCGGCACCCGGGAGCATGGGAACGCGGGGCAGGGCAAGGACGGGGCGGCCGGCTGGGGGGCGGGGCGCCGCTCATCAGCCACGCCGGTCACGTCTGGGGCCGCCCTGCTGCCTCCTGCTGTTCCTCACCCCCTTGGCTGTGTCCCCGCGGCCCCTGGCGGGCGAGGCAGAGCGGCCGTGGCGGAGCCATGCCCGGGCCGGAGTGAGCGGCGAGGGCGAAGATGGCGTACATCCAGGTAGGGCTGAGGCCGGGGGGCCGGGGACGCGGCGCCCCCATCGGCGGAAGGCGCGCGGCCGCGGGCTCCCGCACAACTTGGCTGCGACCGCAGCGGTGCCCCAGGGCGCGCCACCTGTGCGGGCGGGCGGCGGCGGGGCGCGCCCCGGGGCAGGGGCTGTGGCGGGGCTGGGGTTGGGGACCCCGCGGCGGACCCCCGCCCCCACGCCCCCCCTGGGGGGATGGAGGCCCCCCGGGCCACGCGCGCGCCGCGGCCTCCCGCAGCGCAGGAAGGGTGCGGGGCCGACGTCCGTCCGCAGCCCGGCCCCCCGCACCCCACCCCCGGGGAGGGGCCGCGACGGGGCTCCCGCGGGAACGCGCCAGGCCAGCGGGGCGCCGCCAGCTCCGTTGACGTGGTGACGGTCGGGCTAAATTGGACCGGGAGAGCGGGCTCCGAGGGCACTCTGTGCCCGGGCGGGAGGGAACGAAGGTACGTCGCCTGGCTCCCGGGCACGGGGTGCAGAGGCCTGGGGGGCGGGGGCGGGGGGCGCGTCGATCGTTTCCGGGCGATTTTGCTTGGGGTCTGCGAGTTGTGAACCCCAA	.	FAIL_NOTPRECISE	IMPRECISE;SVMETHOD=Snifflesv1.0.12;CHR2=chr6;END=26000356;STD_quant_start=1.712698;STD_quant_stop=28.490934;Kurtosis_quant_start=10.671042;Kurtosis_quant_stop=-1.232378;SVTYPE=INS;SUPTYPE=AL,SR;SVLEN=2321;STRANDS=+-;STRANDS2=9,21,9,21;RE=30;REF_strand=1,0;Strandbias_pval=0.322581;AF=0.967742	GT:DR:DV	1/1:1:30
chr6	26009646	23445	N	TAAATACATAAATAAATAAATAAATACTATATAATAC	.	PASS	PRECISE;SVMETHOD=Snifflesv1.0.12;CHR2=chr6;END=26009662;STD_quant_start=7.191816;STD_quant_stop=4.082483;Kurtosis_quant_start=0.378983;Kurtosis_quant_stop=3.029957;SVTYPE=INS;SUPTYPE=AL;SVLEN=33;STRANDS=+-;STRANDS2=16,21,16,21;RE=37;REF_strand=38,47;Strandbias_pval=1;AF=0.303279	GT:DR:DV	0/1:85:37
chr6	26012221	23446	CAGAAGTGATTATTTTTTTTTATTTTATTTTTTTTTTTAATTTTTTTTTAATTTTTTTTTATTTATTTATGATAGTCACAGAGAGAGAGAGAGAGAGAGGCAGAGACACAGGCAGAGGGAGAAGCAGGCTCCATGCACCGGGAGCCTGACGTGGGATTCCATCCCGGGTCTCCAGGATCGCGCCCTGGGCCAAAGGCAGGCACTAAACCACTGCGCCACCCAGGGATCCC	N	.	PASS	PRECISE;SVMETHOD=Snifflesv1.0.12;CHR2=chr6;END=26012451;STD_quant_start=2.637522;STD_quant_stop=1.805788;Kurtosis_quant_start=4.931454;Kurtosis_quant_stop=-0.364602;SVTYPE=DEL;SUPTYPE=AL;SVLEN=-230;STRANDS=+-;STRANDS2=26,21,26,21;RE=47;REF_strand=43,42;Strandbias_pval=0.716233;AF=0.356061	GT:DR:DV	0/1:85:47
chr6	26040247	23447	N	CTCTAATGATATATATCATATGTAATTATTTCT	.	PASS	PRECISE;SVMETHOD=Snifflesv1.0.12;CHR2=chr6;END=26040250;STD_quant_start=1.771421;STD_quant_stop=3.056931;Kurtosis_quant_start=16.640399;Kurtosis_quant_stop=12.797331;SVTYPE=INS;SUPTYPE=AL;SVLEN=45;STRANDS=+-;STRANDS2=30,29,30,29;RE=59;REF_strand=47,46;Strandbias_pval=1;AF=0.388158	GT:DR:DV	0/1:93:59
chr6	26131611	23448	N	CGACATGGGATGGTTGATACATGGGTCCTCCCAGTATCGTGCCCGTGTGCCAAAAAGGCGCCAAACCATGCCGCACACAGGGATCCCAGCACGAAAGTGGTCAAAGGCAGTAGAAGGACAAATGGGTGGGCTCTCAGCTATGGGATGTGGTCCATAGAAACACAGCGGGTGGTGGGTTGTAAAAAAAAATAATTTGGCTTGCTTTTGATAGTTTTTCTCTACCCCATAACTATTTTCCAACTACCTTTCTCACAGGCCCGATCAATAGACAGCAGAAGAGACAATTGAAAAAAGCCAATACGCATGACTACCACAATTAAGGGTGTCATTTCTGAATTTGATTATTCTACTGTGGTTATGTTGTAAGAAGAAAACGTGTACTGGGAAATACCTCTGGAATGTGTTAGAATGGAAGGCATTCTTGTTGGCAACTTTTTGGGTTTGTTCAACTGTTTTTTTATTTTTGTTTAAAGTGAGCTCTAGGCTCAATGGGGGGCTTGAGCTGAAATGACCCTGAGAAGCAGAGTCAAGCATGCTCTACCAACTGAGCCAGCCGGGTGCCCCTTGCAATCTTAATTTGGTTAAATAATTCAAAAAAATTTCGATTGAAAAAAATACAAATTATAAGCAGAGGGTTGGCAAAAAGTTTAAAAATGTTTGGGGGGATTGTGGGTGAAGGAGTTGGAACTCTTTATTATTCTTGCAAGTTACTATTTGGAAAAATTATTCAAAATAGGTTACCAAAATTAATAAAAAATAGTGGAAAAGTTTTAAAAGAAAAGAAGAAGGGCACCCAGGTGGCCTCGGCAGTTTTAGCAAAACCGGCTTCAGCCCCCAGGGTGTGAGCCGGAGACCCCGAAGATCGGGTCCCTCGTCAGGCCTCCCGCGTGGACCTGCTTCGCCTCTGCCCGGTTATCTTCTGCTTTTCTGCTCGGTGTCCACTCTAATGAGGGCAGAAATAAAAAGCGTAAAAAAGAAAGAAAAATAAAAGAAAAAAGTCAGAATACTGGTTTACCCTATCCTTGAAGCCAAAGTAACAGGTTGACAAACTTGATAAAGGCACGCCTGAGTTGAGGAGCCAAATCAGGAATGCCATCCAAGTCTCGTAGTCCCAGCGGAATGGAGATTGAATGCTGGAGCGATCGGGCATTTTTTAATTGTCAGAGACAGACAAGGGGGGGAAAAAAGCCATTATGAGGAAAGGATGACTACAGAGAGAAAAACCTGTCACTTGGCTTGGACACTGGATTACTGGGTCAGCTGGCCCGTGACTGCCAGTTCCATTGGTTTCTTGTGGTTTTTTAATGTTTTAGTTGATGCATAGAACTGCAGCACAACGCATTCCTAATATAGGTACTGTTCGCATCTTTGTTGAACCGCAAGCTTTTTAAACTCTCAAAAATAGGACTCCTCCAAGTAGGTCCCTCTTCCTGTAAAGGAAGGCCAAGAGTGAAAGATAATTCCGTCCTTCATACACTGGGGACATGTGACCGGTGGCCCCTGGAAGCGCAGCACTATAGATATGGATGGGGGGAAGCAGTGGGAAGAGGTCAAAGTAAAATGATGTGTGTTTTCGGGGGCCGCCTGGGGTGGGGGCCGTATGGTTTAAGTGGCTGTGCCTTTGGCCTCAGATCCATGATCCAGGACATGGGAATCAAGCGCCTGTGTCAGGCATCCCGCTCCCTCGCCCGTCGGTGTCGTCCTGCTTCGTGTACTCGTTCCTCTCTCAAACGAAATTGTAAGATAAATCCGAAACAAAAAAAAAAGCCAGTGGGGACTGATGGCTGGGGCCCAGCGGGGCATTGCCCAAATGTCCTCACAGCAAGGTGGTAACCAATTTAGCTTTTTAACAGCCACCTCTGTTTGGCAAAAACTGGCTATTCCCACAGCTACGGTGCCTTATCAATGGTTCTTTGGCCCATGGGTTCCATTTTTCCATTGCTTCCCCACCTCAGTGCAATGGTCTGAGCTAACTGTAAACCTTCGCCATGAACTCTCTTTAGCGTTAAGCCAACCGAGAGATTCTATTCACAGTGGGATAACCATACTGCTGTAAAATTACACCATCGAAAAATCGAAAATTTCCACATCAAATACCCACATTTTCCGATTTGTTTGAAAAGATCAGAAAGATTATTCAGTAGGGGGCCTTACTTCCCGTGCATGAACAATAGACTGGTAGCTTAATAGCAGCTGCTTCCCACCTTTCAATGAGTTTGTGAACCAAAAATAATAGTAAGTAAGTAAATAAATAAATAATAATATGAGATATTTTGTGTTTTTTTGGGCTCGTGGATCGTCCTT	.	FAIL_NOTPRECISE	IMPRECISE;SVMETHOD=Snifflesv1.0.12;CHR2=chr6;END=26131611;STD_quant_start=57.507970;STD_quant_stop=351.478228;Kurtosis_quant_start=1.531006;Kurtosis_quant_stop=-1.686311;SVTYPE=INS;SUPTYPE=AL,SR;SVLEN=2249;STRANDS=+-;STRANDS2=9,28,9,28;RE=37;REF_strand=5,11;Strandbias_pval=0.736287;AF=0.698113	GT:DR:DV	0/1:16:37
chr6	26135229	23449	N	GTATATAGACAGGTTGAGTAAGATACTTTGCTTTACACTATTCTCTGAGAGGACCCAAGAGGCAGGACCGCTCAGTAGGCAACAAGCACATTTAAAAC	.	FAIL_GAP	PRECISE;SVMETHOD=Snifflesv1.0.12;CHR2=chr6;END=26135229;STD_quant_start=0.353553;STD_quant_stop=4.031129;Kurtosis_quant_start=-0.860345;Kurtosis_quant_stop=-0.582165;SVTYPE=INS;SUPTYPE=AL;SVLEN=98;STRANDS=+-;STRANDS2=35,30,35,30;RE=65;REF_strand=36,32;Strandbias_pval=1;AF=0.488722	GT:DR:DV	0/1:68:65
chr6	26142370	23450	N	CCAATAACAAAAGTACACCAAAAGACCGCAGAATAAGCCAGACAGCCAGAGCCGAAATCAAGACAGGCCC	.	FAIL_NOTPRECISE	IMPRECISE;SVMETHOD=Snifflesv1.0.12;CHR2=chr6;END=26142369;STD_quant_start=22.077137;STD_quant_stop=30.091527;Kurtosis_quant_start=0.136975;Kurtosis_quant_stop=-0.020671;SVTYPE=INS;SUPTYPE=AL;SVLEN=69;STRANDS=+-;STRANDS2=1,11,1,11;RE=12;REF_strand=33,41;Strandbias_pval=0.0236006;AF=0.139535	GT:DR:DV	0/0:74:12
chr6	26172757	23451	AAACATTCGGGTTTATTTTTTTTTTATTTTTTATTTTTTTTATTTTTATTTTTTTTAATTTATTTATGATAGTCACAGAGAGAGAGAGAGAGAGAGGCAGAGACACAGGCAGAGGGAGAAGCAGGCTCCATGCACCAGGAGCCCGACGTGGGATTCGATCCCGAGTCTCCAGGATCGCGCCCTGGGCCAAAGGCAGGCGCCAAACCGCTGCGCCACCCAGGGATCCCTTAGT	N	.	PASS	PRECISE;SVMETHOD=Snifflesv1.0.12;CHR2=chr6;END=26172989;STD_quant_start=1.917960;STD_quant_stop=1.945691;Kurtosis_quant_start=22.965047;Kurtosis_quant_stop=23.469662;SVTYPE=DEL;SUPTYPE=AL;SVLEN=-232;STRANDS=+-;STRANDS2=27,30,27,30;RE=57;REF_strand=48,49;Strandbias_pval=0.867935;AF=0.37013	GT:DR:DV	0/1:97:57
chr6	26177011	23452	AAATAAATAAAATCTTTTTTTTTTTTTTTTCA	N	.	PASS	PRECISE;SVMETHOD=Snifflesv1.0.12;CHR2=chr6;END=26177046;STD_quant_start=1.732051;STD_quant_stop=4.067610;Kurtosis_quant_start=-1.771883;Kurtosis_quant_stop=-1.802742;SVTYPE=DEL;SUPTYPE=AL;SVLEN=-35;STRANDS=+-;STRANDS2=14,8,14,8;RE=22;REF_strand=55,54;Strandbias_pval=0.349928;AF=0.167939	GT:DR:DV	0/0:109:22
chr6	26181230	23453	N	CGACCACCTAAGTTCTGTGTTTTTTTTTTTTTTCTTTTTAAATTTTATTTATTTATGCTAGTCACAGAGAAAGAGCATGATGAGAGGCGGAGACATAGGCAGAGGGGGAGCAGACTCAGGCTTCATGCACCAGGAGGAGCCCGATATGGGATCCGATCCCAGGTTCTCAGGGATCGCGCCCTGGGCCAAAGGCAGGCGCTAAACCGCTGCCGCCACCCAGGGCTCCC	.	PASS	PRECISE;SVMETHOD=Snifflesv1.0.12;CHR2=chr6;END=26181252;STD_quant_start=1.612452;STD_quant_stop=6.264184;Kurtosis_quant_start=-1.682066;Kurtosis_quant_stop=-0.169239;SVTYPE=INS;SUPTYPE=AL;SVLEN=206;STRANDS=+-;STRANDS2=24,27,24,27;RE=51;REF_strand=46,50;Strandbias_pval=1;AF=0.346939	GT:DR:DV	0/1:96:51
chr6	26182828	23454	N	ATTACATTTTTCTTCTTTTTTTTTTTTTGGAC	.	PASS	PRECISE;SVMETHOD=Snifflesv1.0.12;CHR2=chr6;END=26182836;STD_quant_start=2.303843;STD_quant_stop=3.751923;Kurtosis_quant_start=8.787900;Kurtosis_quant_stop=9.814746;SVTYPE=INS;SUPTYPE=AL;SVLEN=31;STRANDS=+-;STRANDS2=14,12,14,12;RE=26;REF_strand=51,51;Strandbias_pval=0.827151;AF=0.203125	GT:DR:DV	0/0:102:26
chr6	26197612	23455	N	TACATTGATGTCAAGTATCCCTGGTTTGGCATCCGGTTTGCTCCTTCCTTTTTTCCCATTTCGCGATCCCCTTATAGCCCCGGTATCTAATCCACATCATGCTCCTTGCATTGAGCCTTCTCCTCCTCTCTCCTTTTCTCTTCCTTCTCTCTCTCTCCTCTCTCTTTACTCTCCTCTTCCCTACTCCCACTTTCCTCACACCCCGTTTATTTCCCAAAAATAATAAAATAAA	.	PASS	PRECISE;SVMETHOD=Snifflesv1.0.12;CHR2=chr6;END=26197625;STD_quant_start=1.328422;STD_quant_stop=4.771237;Kurtosis_quant_start=5.144166;Kurtosis_quant_stop=1.899556;SVTYPE=INS;SUPTYPE=AL;SVLEN=227;STRANDS=+-;STRANDS2=17,17,17,17;RE=34;REF_strand=34,30;Strandbias_pval=0.83333;AF=0.346939	GT:DR:DV	0/1:64:34
chr6	26198817	23456	N	CGCCCCCCGCGGCAGCCGGCCCCGCCCCCCGCAGTTGCCCCGCCCCTCTCCCTGGCGGTGGGCGTCGGCCCCGCCCCCCGCAGGCGGCCCCGCCCCCTCCGCTGCCGTGCGGGCGCCGGCCCCGCCCCCGCCGGCGCCCCGCCCTCTCACCGGCCCGGCGGGCGCCGGCCCGCCCCTCGCTCCCAGCATGCCGTCGCGCGCAGCGCGGTCGCGGCGGGCGGAGCCGGGAGGCGGGGAAGCGTGCGCGTGTGAGCGTGGGGAGCCGCCGCCACCGCCTCCTCGCCGTCCTCTTCCTTCTGGTTCCGGCGTCGCGCGGTCCGCGCCACCTCTGGCCCTGTAAGAGACGTCGCCTCCCTTCCCCCGCCTCCGCCTCGCGGCGCGCTCCCGTTCCTCGTCCTGCGCCTGCGTGCTCAGCGGAACCCTTTGTGGGAACGGTCGTTCCCGCCTCCCCCGCCCTCCGCCGCCGCCGCCTCCTCCTCCTCCTCTCCTCTCTCCTCCTCCTGCTCCCCGCCCCCTCGGCTTTTCTCCTCTGCCCCGGCGCGCTTTTTTTTCTTCTTGGCGCGGCGGCGTCGGCGGCGGTTCGGTTCGGGCGGCGACTCGTCCGCTTCTTGGGGGCGGCGCTTGGCCTGTCGTTGTCGGGGAAGGGCATGAGCCGCAGAGCCCGGGGTCTCGCTTGAGCAGCGGCGGCGGCGGCGGCACCAAGGACCCGCGGAGCTGCGAAGGACTGGCAACCCAGCGGGGGTGAGGCCGGCCCAGCCCGCCCGCCCAGGCCCCGGCCCCGTGCCCCGGGCCCCGCCTCGAGGCCCCGCCTCGGGCGGGCCCGCGCCGAGCGGCCCGCGGGGTCTCGGGAGCGGGCGGGGCCGGAGCCCGGGGGGCGCGGCTAGGCCCGTCCCCCCCCCCCCCCCGCCCCGGGTAACAGACGCGGTCCGGGGGCCCCTCCCGCCCCGGCTGGGGGAGAATGGCCGGGGGGGCGGAGGCCCATACACGGCCTGCCGCCCCGCGTTGCGCCGCCGGGGCTCGGAGCCGAGACCCGAGGCGCCCGGCGGCGAGGGAGTCGGGGCAGGAGGGGGGACGCACGGGGGCCATCCTGGTGGCGGCGGCTGACTTGCTGGGGGACGACCCGCCAAGGGGGACGGGGACGGGTGGGTGTTGTGTGTACGGGGGGGGGGGGGCGGGGATCCCGGGAGGCCAGCTGCCCTCGCGGGTCTATCCCCGGCGCCGGTGGCCCCCACGCACAAAAAAAAAAAAAAAAAAGTAAATAATGAAACAGCTCCTTAACGGATTCCTTCGCGGAGCTCCCCCCCACTACCCTCGCCCCGCCCGCACGGGTGACTAAGTGCGACATAACACCCCCCCCCCC	.	FAIL_NOTPRECISE	IMPRECISE;SVMETHOD=Snifflesv1.0.12;CHR2=chr6;END=26198816;STD_quant_start=0.645497;STD_quant_stop=13.165612;Kurtosis_quant_start=3.082593;Kurtosis_quant_stop=2.100397;SVTYPE=INS;SUPTYPE=AL,SR;SVLEN=2657;STRANDS=+-;STRANDS2=13,12,13,12;RE=25;REF_strand=0,0;Strandbias_pval=1;AF=1	GT:DR:DV	1/1:0:25
chr6	26209968	23457	N	TTTTTTGTTGTTTTTTTTGAACACAGTGTGTA	.	PASS	PRECISE;SVMETHOD=Snifflesv1.0.12;CHR2=chr6;END=26209967;STD_quant_start=3.133398;STD_quant_stop=3.813850;Kurtosis_quant_start=6.753448;Kurtosis_quant_stop=7.215913;SVTYPE=INS;SUPTYPE=AL;SVLEN=33;STRANDS=+-;STRANDS2=16,7,16,7;RE=23;REF_strand=38,39;Strandbias_pval=0.100649;AF=0.23	GT:DR:DV	0/0:77:23
chr6	26226823	23458	AAAAAGCTCTCATGTAAAAAAAAAAAAAAAAAA	N	.	PASS	PRECISE;SVMETHOD=Snifflesv1.0.12;CHR2=chr6;END=26226857;STD_quant_start=4.072866;STD_quant_stop=3.280961;Kurtosis_quant_start=-2.063042;Kurtosis_quant_stop=-2.005526;SVTYPE=DEL;SUPTYPE=AL;SVLEN=-34;STRANDS=+-;STRANDS2=18,17,18,17;RE=35;REF_strand=33,42;Strandbias_pval=0.53998;AF=0.318182	GT:DR:DV	0/1:75:35
chr6	26253441	23459	N	<DEL/INV>	.	PASS	PRECISE;SVMETHOD=Snifflesv1.0.12;CHR2=chr6;END=26253491;STD_quant_start=0.632456;STD_quant_stop=6.534524;Kurtosis_quant_start=-0.500000;Kurtosis_quant_stop=-1.183120;SVTYPE=DEL/INV;SUPTYPE=NR;SVLEN=-50;STRANDS=+-;STRANDS2=5,5,5,5;RE=10;REF_strand=46,60;Strandbias_pval=0.746956;AF=0.0862069	GT:DR:DV	0/0:106:10
chr6	26300831	23460	AAGCATTCTTTTTTTTTAAATTTTTTATTTTTATTTTATTTTTTTTATTTATTTGTGATAGTCACAGAGAGAGAGAGAGAATGAGGCAGAGACACAGGCAGAGGGAGAAGCAGGCTCCATGCACCGGGAGCCCGATGTGGGATTCGATCCCGGGTCTCCAGGATCGCGCCCCGGGCCAAAGGCAGGCGCCAAACCGCTGCGCCACCCAGGGATCCCTTCAGA	N	.	PASS	PRECISE;SVMETHOD=Snifflesv1.0.12;CHR2=chr6;END=26301046;STD_quant_start=2.035401;STD_quant_stop=2.305273;Kurtosis_quant_start=12.767328;Kurtosis_quant_stop=0.468347;SVTYPE=DEL;SUPTYPE=AL;SVLEN=-215;STRANDS=+-;STRANDS2=34,36,34,36;RE=70;REF_strand=50,50;Strandbias_pval=0.877229;AF=0.411765	GT:DR:DV	0/1:100:70
chr6	26336130	23461	N	TCGTCACAACGTTGTTTTATTTTGTTTTTTATGTTTTTATTTTTTTTTAACTTTTTTATTTTATTTATGATAGTCACACAAGGAGCGCCAAGAGGAGAGAGGCGGCGACCACACAGGCAGCGGGGCGAAGCGGCTCCACGCACCAGGGAGAGCCCTATTTGTGGATTTCGATTCCCGGGTCTCCCGGCTCGGCGCCCCGGTCCAAAAGCAGGGCGGGCCAAACCGCTGCCGCCACCCCCGGATCCAA	.	PASS	PRECISE;SVMETHOD=Snifflesv1.0.12;CHR2=chr6;END=26336135;STD_quant_start=1.980676;STD_quant_stop=6.917091;Kurtosis_quant_start=9.212105;Kurtosis_quant_stop=4.191560;SVTYPE=INS;SUPTYPE=AL;SVLEN=229;STRANDS=+-;STRANDS2=13,14,13,14;RE=27;REF_strand=55,50;Strandbias_pval=0.829528;AF=0.204545	GT:DR:DV	0/0:105:27
chr6	26336130	23462	N	GTAGCAAAAGTATTTATTTTTATTTTTTATGTTTTTATTTTTTTTTAAAATTGTTATGATTTATGGATAGTCCAAGAGAGAAAGATAGAGAGGCAGAGACACAGGCAGAGGGATGAAGCAGGCTCCAAAGCACCAGGGAGCCCGATGTGGGATTCGATCGCGGGTCTCCAGGTCCGCAGAGACCTGAGCCAAAAGGCAGCGCCAAAAGCTGCGGGGGGCGCAACCGCAGGGATCCCAAA	.	PASS	PRECISE;SVMETHOD=Snifflesv1.0.12;CHR2=chr6;END=26336138;STD_quant_start=2.790963;STD_quant_stop=4.718385;Kurtosis_quant_start=3.404076;Kurtosis_quant_stop=1.868456;SVTYPE=INS;SUPTYPE=AL;SVLEN=230;STRANDS=+-;STRANDS2=19,20,19,20;RE=39;REF_strand=55,50;Strandbias_pval=0.711776;AF=0.270833	GT:DR:DV	0/0:105:39
chr6	26350245	23463	ACATGTATTGCTAAGTGACTTCATAGGATTTGAGGGGGTTACCACTGTGTTATACCATTGAGTTTATAAGCTTTTCATGAGACATTC	N	.	PASS	PRECISE;SVMETHOD=Snifflesv1.0.12;CHR2=chr6;END=26350320;STD_quant_start=4.716991;STD_quant_stop=6.532611;Kurtosis_quant_start=-1.418791;Kurtosis_quant_stop=0.512755;SVTYPE=DEL;SUPTYPE=AL;SVLEN=-75;STRANDS=+-;STRANDS2=40,40,40,40;RE=80;REF_strand=41,40;Strandbias_pval=1;AF=0.496894	GT:DR:DV	0/1:81:80
chr6	26369449	23464	GAATGCCCAACTCTTTTTTTTTTTTTAATTTTTATTTATTTATGATAGTCACACAGAGAGAGAGAGAGAGAGAGAGAGAGAGGCAGAGGCACAGGCAGAGGGAGAAGCAGGCTCCATGCACTGGGAGCCCGACATGGGATTCGATCCCGGGTCTCCAGGATCACACCCTGGGCCAAAGGCAGGCGCTAAACCGCTGCGCCACCCAGGGTTCCC	N	.	PASS	PRECISE;SVMETHOD=Snifflesv1.0.12;CHR2=chr6;END=26369664;STD_quant_start=2.094968;STD_quant_stop=1.825742;Kurtosis_quant_start=2.704701;Kurtosis_quant_stop=5.479713;SVTYPE=DEL;SUPTYPE=AL;SVLEN=-215;STRANDS=+-;STRANDS2=18,18,18,18;RE=36;REF_strand=30,35;Strandbias_pval=0.835554;AF=0.356436	GT:DR:DV	0/1:65:36
chr6	26403871	23465	N	GGCCCGAGAGATAAGATGCGAGGAAGGAGAGAAAGGGAGCGCGCGAGAGCGAGAGGATTGGAAAGTCGGGGAAGAGAGGGAGCGAGCGACAAGAGGAGAAGCAGAAGCAG	.	FAIL_NOTPRECISE	IMPRECISE;SVMETHOD=Snifflesv1.0.12;CHR2=chr6;END=26403877;STD_quant_start=44.911023;STD_quant_stop=33.619935;Kurtosis_quant_start=-0.876217;Kurtosis_quant_stop=3.109861;SVTYPE=INS;SUPTYPE=AL;SVLEN=153;STRANDS=+-;STRANDS2=7,11,7,11;RE=18;REF_strand=36,27;Strandbias_pval=0.191648;AF=0.222222	GT:DR:DV	0/0:63:18
chr6	26414922	23466	N	TCCTCTGAGTCTTTTTTTTTTTTTTTTTTTTTTTTTTTTTTTTTT	.	PASS	PRECISE;SVMETHOD=Snifflesv1.0.12;CHR2=chr6;END=26414929;STD_quant_start=3.062566;STD_quant_stop=4.719731;Kurtosis_quant_start=11.750486;Kurtosis_quant_stop=8.320210;SVTYPE=INS;SUPTYPE=AL;SVLEN=43;STRANDS=+-;STRANDS2=25,33,25,33;RE=58;REF_strand=40,41;Strandbias_pval=0.494427;AF=0.417266	GT:DR:DV	0/1:81:58
chr6	26512969	23467	N	CACAACCTACCCCCCCGCCCCCCCCCCCCCCCCCGCTTCCCCCCCCTTTCCCCCCCTTCGTCATCCCCCACCCCATCCTCCCGCCCCCCCCCCCACCCCTCCCAACCGCTCCCCCCCCCCCCCCCCCCCCCCCGTCCCACTTTTCTTT	.	FAIL_NOTPRECISE	IMPRECISE;SVMETHOD=Snifflesv1.0.12;CHR2=chr6;END=26513004;STD_quant_start=40.279027;STD_quant_stop=53.990740;Kurtosis_quant_start=1.976683;Kurtosis_quant_stop=1.985187;SVTYPE=INS;SUPTYPE=AL;SVLEN=88;STRANDS=+-;STRANDS2=14,0,14,0;RE=14;REF_strand=48,30;Strandbias_pval=0.00381582;AF=0.152174	GT:DR:DV	0/0:78:14
chr6	26526623	23468	N	TTGTTTTTTTTTTTTTTTTTTTTTTTTTTGTTTTTTTTTTTTTTTTTTTGGTTTTTGTTTTTTTTTTTTGTTTTTTTTTTTATTTTTTTTTTTTTTTTTGTTTTTTTTTTTTATATTGTTTTTTTTCTTTGTGTTTTTTTTTTTTGTGTTTTTTTATTTTTGTTTTGTTTTTTTTTTTTTTTATTTTTTTTTTTTTTTTTTTTTTGGTATTTTATTTTTTTTTTTTTTTTTTTTTTTTATTTTTTTGTTTTTTTTTTTTTTTTATTTTTTTTTTTTTTTTTTTTGTTTTTTTTTTGTGTTTTTTGTTTTGTTTTTGTTTTTTTTTTTTTTTTTTTTTTTTTTTTTTTTGTTTTTTTTTTTTTTTTTGTTTTTTTGTTTTTTTTTTT	.	FAIL_NOTPRECISE	IMPRECISE;SVMETHOD=Snifflesv1.0.12;CHR2=chr6;END=26527034;STD_quant_start=243.104504;STD_quant_stop=181.206788;Kurtosis_quant_start=-1.779759;Kurtosis_quant_stop=-1.330635;SVTYPE=INS;SUPTYPE=AL;SVLEN=55;STRANDS=+-;STRANDS2=12,6,12,6;RE=17;REF_strand=38,49;Strandbias_pval=0.118439;AF=0.163462	GT:DR:DV	0/0:87:17
chr6	26531525	23469	ACAAAGCCTAATGAGGGGATCCCTTCGTGGCGCAGCGGTTTGGCGCCTGCCTTTGGCCCGGGGCGCGATCCTGGAGACCCAGGATTGAATCCCACATCAGGCTCCCGGTGCATGGAGCCTGCCTCTCTCTCTGCCTATGTCTCTGCCTCTCTCTCTCTCTGTGTGTGTGTGTGACTATCATAAATAAAAAACAAACAAACAAAAAAACAAAACAAAACAAAAAAAAAA	N	.	PASS	PRECISE;SVMETHOD=Snifflesv1.0.12;CHR2=chr6;END=26531753;STD_quant_start=3.417601;STD_quant_stop=2.218107;Kurtosis_quant_start=-1.874665;Kurtosis_quant_stop=-1.801655;SVTYPE=DEL;SUPTYPE=AL;SVLEN=-228;STRANDS=+-;STRANDS2=22,28,22,28;RE=50;REF_strand=39,60;Strandbias_pval=0.601301;AF=0.33557	GT:DR:DV	0/1:99:50
chr6	26549356	23470	N	TTTTCCATCCTTCTTTCTTCCTTTTTTCCTTTTCTTTTTTTTTTTTTTTTT	.	FAIL_NOTPRECISE	IMPRECISE;SVMETHOD=Snifflesv1.0.12;CHR2=chr6;END=26549367;STD_quant_start=16.846365;STD_quant_stop=19.514097;Kurtosis_quant_start=-0.248503;Kurtosis_quant_stop=-0.636429;SVTYPE=INS;SUPTYPE=AL;SVLEN=40;STRANDS=+-;STRANDS2=12,8,12,8;RE=20;REF_strand=26,35;Strandbias_pval=0.204519;AF=0.246914	GT:DR:DV	0/0:61:20
chr6	26556494	23471	N	GTTCTTTCGTTTTCTGTCCTTTCATTTGTCTTTCTTTCTTCG	.	FAIL_NOTPRECISE	IMPRECISE;SVMETHOD=Snifflesv1.0.12;CHR2=chr6;END=26556494;STD_quant_start=18.024983;STD_quant_stop=18.319389;Kurtosis_quant_start=0.479513;Kurtosis_quant_stop=-0.628234;SVTYPE=INS;SUPTYPE=AL;SVLEN=56;STRANDS=+-;STRANDS2=14,2,14,2;RE=16;REF_strand=32,49;Strandbias_pval=0.000613804;AF=0.164948	GT:DR:DV	0/0:81:16
chr6	26675470	23472	N	GGGCCGGACATTCTTTTTTTTTTTTTTTTTTTTTTTTCATGTATCTTTTTTTATTGTGTTCAATTTATCTAATCATTACAAGAATAAACACACAGCCGTCACCCATTGACTACCCCCCCGCCCTTCCTCCCCCTTCTACCACCCTTAGTTCTGTTTCCCCAGAGTTAGCAGGTCTTTTATGTCTGTCTCCCTTTCTGATATTTCCCACACCTTTTCTCTCCCTTCCCCTATTTCTCCTTTTCACTATTATTTATATTCCCCAAATGAATTGAGGGACATATCTTTTTGTCCTTCTCTGACTGAACTTACTTCACCTCAGCATAAACCCTCATTTCCATCCACGTTGAAGCTAAAGTGTGGGTATTTGTCATTTCTAATAGCCGAGTATATTTCATTGTCTACATCAACCACACTCTTCTTTCCATTTATCTTTCGTTGCGACCGATGGCCCTTCCACAGTTTGGCTCTCGTCGGCCTTGCTGTTCGAACATCGCGGTTGCAGTGTCCGGCGCTTTCATTGCCTTTGTCTCTCCCTGCGGTAAATCCCCAAACCGTGCACTTGCCGGTGGGTCGTAGGCAGGTATATTTTTTAACTGTTTGAGAACCCCCCACCCCCCCCAAAAACCAAACTCAGGGTTTTTCTCCGGAGTGGCTCACCAGTTCACATTCCCATCCAACCGGGAAGAGGGTTTCCCTGTTCCTCGCATTCCTCTCCAAATTTGTTGTTCTGCCTTGTTTCAATTTTTCCCCATTCTCACGGATGTGATTCGGTTACTCATTGTAGTTTTCATTTCTGTATCCCTGATGGCAAGTGGATGCCAGAGCATTTCTCATATGCATGTTTGGCCATGTCTATGGCTTCCTCTGTGCAGATTTCTGTCATCTGCTCTTT	.	FAIL_NOTPRECISE	IMPRECISE;SVMETHOD=Snifflesv1.0.12;CHR2=chr6;END=26675471;STD_quant_start=1.786190;STD_quant_stop=12.122392;Kurtosis_quant_start=-1.700264;Kurtosis_quant_stop=9.387699;SVTYPE=INS;SUPTYPE=AL,SR;SVLEN=881;STRANDS=+-;STRANDS2=21,21,21,21;RE=42;REF_strand=44,44;Strandbias_pval=1;AF=0.323077	GT:DR:DV	0/1:88:42
chr6	26678068	23473	N	<INV>	.	FAIL_NOTPRECISE	IMPRECISE;SVMETHOD=Snifflesv1.0.12;CHR2=chr6;END=26683268;STD_quant_start=6.244998;STD_quant_stop=17.810109;Kurtosis_quant_start=0.005523;Kurtosis_quant_stop=6.774624;SVTYPE=INV;SUPTYPE=SR;SVLEN=5200;STRANDS=--;STRANDS2=0,10,10,0;RE=10;REF_strand=54,55;Strandbias_pval=0.00190745;AF=0.0840336	GT:DR:DV	0/0:109:10
chr6	26747796	23474	N	GATCAATTTTATTTTTTTTTTTGATTTTATTTTTTTTTAATTTTCTTAATTTTTAGTATTTGTTATAGTCCAGAGAGAGAGAGAGAGAGAGAAGGAGGCAGAGACACAGGCGAGAGGGGAGAAGCAGGCTCAATGCACTGGGAGCCCGAATGGGACTCGAGCCCGGGGTCTCCAAGGATCGCGCCCCCTGGCACCAAAAGGCAGGCGCCAAACCGCTGCGGCCACCCAGGGATAGCCCC	.	PASS	PRECISE;SVMETHOD=Snifflesv1.0.12;CHR2=chr6;END=26747805;STD_quant_start=3.134251;STD_quant_stop=4.065638;Kurtosis_quant_start=3.550455;Kurtosis_quant_stop=2.146541;SVTYPE=INS;SUPTYPE=AL;SVLEN=232;STRANDS=+-;STRANDS2=10,24,10,24;RE=34;REF_strand=47,59;Strandbias_pval=0.16066;AF=0.242857	GT:DR:DV	0/0:106:34
chr6	26860472	23475	AAAGGGCAGGGCTCTCTCTCTCTCTGTGTGTGACTATCATAAATAAATAAAAATTAAAAAAAAATTAAAAAAAAAA	N	.	PASS	PRECISE;SVMETHOD=Snifflesv1.0.12;CHR2=chr6;END=26860548;STD_quant_start=0.480384;STD_quant_stop=0.480384;Kurtosis_quant_start=-1.694317;Kurtosis_quant_stop=-1.603013;SVTYPE=DEL;SUPTYPE=AL;SVLEN=-76;STRANDS=+-;STRANDS2=15,12,15,12;RE=27;REF_strand=60,48;Strandbias_pval=1;AF=0.2	GT:DR:DV	0/0:108:27
chr6	26864627	23476	CGGGGGGTGGGAGTGAATGGGTGACGGGCACTGGGTGTTATTCTGTATGTTAGTAAATTGAACACCAATAAAAAATAAATTAAAAAAAAAAAAAAAAGGAAAGCAAGCCA	N	.	PASS	PRECISE;SVMETHOD=Snifflesv1.0.12;CHR2=chr6;END=26864737;STD_quant_start=4.123106;STD_quant_stop=4.000000;Kurtosis_quant_start=-2.084013;Kurtosis_quant_stop=-2.022485;SVTYPE=DEL;SUPTYPE=AL;SVLEN=-110;STRANDS=+-;STRANDS2=18,24,18,24;RE=42;REF_strand=48,59;Strandbias_pval=0.856419;AF=0.281879	GT:DR:DV	0/0:107:42
chr6	26869926	23477	N	TAAAGAGGTGGCCCTTGAAAACACAACATACCAACCAAAAAA	.	PASS	PRECISE;SVMETHOD=Snifflesv1.0.12;CHR2=chr6;END=26869937;STD_quant_start=5.857687;STD_quant_stop=3.960745;Kurtosis_quant_start=4.816087;Kurtosis_quant_stop=3.500726;SVTYPE=INS;SUPTYPE=AL;SVLEN=35;STRANDS=+-;STRANDS2=12,21,12,21;RE=33;REF_strand=43,54;Strandbias_pval=0.541199;AF=0.253846	GT:DR:DV	0/0:97:33
chr6	26870111	23478	N	TCTTCTCAAAGGTTTCATTATTTATTTATTTTATTATTATTTATTTATTTGATTTCTTTATGATAGTCACCACAGTGCGTGTGAGGCAGAGGCAAAGACACAGGCAGAGGAGCATGCAGGGCTTCACGCCACTGGAGCGACGTGGGATTCGATCCCGGTCCTCCAGGATGCGCCCTGGCACAGGCCGGCGCTAAACTGCTGCGCCCACCAGGCGGGGGATCC	.	PASS	PRECISE;SVMETHOD=Snifflesv1.0.12;CHR2=chr6;END=26870110;STD_quant_start=1.424887;STD_quant_stop=6.157036;Kurtosis_quant_start=27.533438;Kurtosis_quant_stop=18.591193;SVTYPE=INS;SUPTYPE=AL;SVLEN=230;STRANDS=+-;STRANDS2=26,40,26,40;RE=66;REF_strand=42,53;Strandbias_pval=0.627035;AF=0.409938	GT:DR:DV	0/1:95:66
chr6	26897027	23479	N	CTGTCAAAGTTCCCTGAAGGCCAAACGCACTTGCCTGTGCAGACGCGGCATAATCACCTTCCTAACATATTATCCCCTAATTTGCATAGAACACCACGGACCAAGGCCACCGGTCCACCAGCAGGCGACTGGCAAAGCTGAAATTTCTATCCTGCTCATTTTGTATTTCCGAGGCTTCTCTTCGACTCAAGAAAATAACTTGACTTATTGAAATGATTCCTCTTTTTGTGGCGTTGCTACCAAGTCACAGGTGGGGACAAAGGCTCTGCGTACTAGTCTCTGTCAACTCCACCAGCTCTGCCACGAAAAACCCCTGTCAGCCTTCAGGCCATCTGAAAAAATGACTTGTTTTACACAGAAAACTTGCAATCTGATTAGAGCAGGCAATTCCAAATAAGGACATGGTGGCCTTTGCGGTTGGTAGCAAGTGATTATTATTTTCCCATTGCACAGATGTAGAACTGGGCCCCAGGGAAAATGAAATCGTCGTTCCACAGTAAGTGGCACAGCCAAGAACAGACCATGGGATGCGGCCTTCCAGGGCCACAGCCAACAAAAAGGTGTATGCGGTTTGGCCATGAGTTGAGCATGTCGCCCAAGGATTTTGCACACAGTCTTTTACACACTCCAGACCAGGAATCCTGTCAGCCTGTCGACTGTGTTTCCCGAAGCTTTGAAATCCAAACTATGCTTCTACATTGGAGATTGCTGAAAAGAGGTTCAGGGGAGAAGATGCTTAAATATAATCAGACTACATATACAATAGACACGGAACACGCCTGCCGAAATTGTGCGTCGATCCGACGTCTTTTTAATCTCAGTATGACTTTATTTCATCTGTCCTGCCTTCCTCAGTGTTACAAAAATGCCCCTTCAGCTCAAACTACCACCCAAAGTTCCCACGATGTACCCAATCCAGAGACAAACAGCTGACCCCGCCCTTATAGCCGTTTATGAGAGCGAGTAGACATAGCCATTCCCACGACATCTTAGATCCACTATAGAAAATTTAGTTGCTACCAAGGAGCCATTCGTAAACCATCCAGAGAAGACCAGCGGTCCGGGAGCACTCGAGAGAGGTCAGCCCACTCTACCTCGAAGGCTTCCTGAGGCTTAACAGTGCAAAAGGAAACACAATTAGTAAACCCTTTGTCCACCGATGGATTCCTCCCTTTGCCAAATCGACTCTTTGTCACCCCTCCTTTTTCAGTACCATAGCTAGTGCTTCCATTTTCCAGTTATTTAATTCTCGTGCTCTCGCATCTGTTGATGCTGATACTGAATGACCCGCCATAGCAAGGCTGCAGTCAAAGCTTCTCGACCTCAGCTGAGCCGGCTGTTCGGACATCCCTTGCTACTGTCAAGTTGTTTATGCAGCATCTACCGAACAGGGACTTTGCGATGACGAAGCTTAGCCTTTAGTCGGAGACGGTGCCACCAGAATAGGCACTTGGGAAGGACGACAGAGCGACCAATTCGTCGGAATTACCTGAAGTGCGATGACCAAAACAACGCAACCTTTCGGGTGACGTCATCTCCACGGGCCCGATGCTTCCCAAACCCTTTTGCACAAGTGACTGCGTGGGCATAAGGGGACCCTCCCTAATTCTCTCCCTGCCCACCTTGTCTCCCGCTGGCGTGAAGGATGGGAAAGCTCACGCTGTGACCTCATGCTACCCCAGCCCTAAGTGGTGGCCACATGGCTAAAAGGCCTGGGCCAGGACCACACTTGGGCACCCGCTGTACCCCGGAACTCCAGCAACGTCAGCTGTTGAACTGTCAGGGCTCCCGGAAGACATGGGAGACTCATGGGGCCAAAATTCGGATCCCCAGCCAAGCGGAAGTGTACTCTCCGCCCCACCCTGCTGCTCCAACAGCCCCCGGGTAGGGAGCAGCTTTTCTCCGACTGTGTTGCTGGTTGCTCTGTCCGGAAGTGATCTTTCTCTCTTGCTACCCCTGGCTGCTGTGCGGGGCTTCCTAGGAAGCCAGAGGCAAGCGGGTGTTGGCGTGCCGCACCCCACCACAGCAGCCGCACAGGTGGCACCTGCTCCCCCCCCGGGGTTTTAGCAACACTGACCACAACCAGACCCTCTAACACTAGCACGTGCGTATATCCTTTCGTGGCATGACCTGCGCGCCATCTCCGAATCGCAACCGCCACTATCGGAGCGCTGTAGCTCCCTTAGGATAAG	.	FAIL_NOTPRECISE	IMPRECISE;SVMETHOD=Snifflesv1.0.12;CHR2=chr6;END=26897026;STD_quant_start=2.090796;STD_quant_stop=53.235058;Kurtosis_quant_start=7.955022;Kurtosis_quant_stop=-1.212395;SVTYPE=INS;SUPTYPE=AL,SR;SVLEN=2096;STRANDS=+-;STRANDS2=36,40,36,40;RE=71;REF_strand=32,28;Strandbias_pval=0.604577;AF=0.541985	GT:DR:DV	0/1:60:71
chr6	26913725	23480	AGAATTCTTTCCAGTCAAAAAAAAAAAAAAA	N	.	PASS	PRECISE;SVMETHOD=Snifflesv1.0.12;CHR2=chr6;END=26913756;STD_quant_start=0.832050;STD_quant_stop=1.709701;Kurtosis_quant_start=-1.386203;Kurtosis_quant_stop=-1.507563;SVTYPE=DEL;SUPTYPE=AL;SVLEN=-31;STRANDS=+-;STRANDS2=10,16,10,16;RE=26;REF_strand=54,47;Strandbias_pval=0.193082;AF=0.204724	GT:DR:DV	0/0:101:26
chr6	26929809	23481	TTTCTTTCTTTCTTTCTTTCTTTCTTTCTTTCTTTCTT	N	.	PASS	PRECISE;SVMETHOD=Snifflesv1.0.12;CHR2=chr6;END=26929841;STD_quant_start=4.774062;STD_quant_stop=4.795832;Kurtosis_quant_start=-1.781040;Kurtosis_quant_stop=-1.732808;SVTYPE=DEL;SUPTYPE=AL;SVLEN=-32;STRANDS=+-;STRANDS2=25,24,25,24;RE=49;REF_strand=58,48;Strandbias_pval=0.730234;AF=0.316129	GT:DR:DV	0/1:106:49
chr6	26934183	23482	ATTCCGGGGGGGGGGCCTAAAAACAAATTCCCTTTTCAAAATATTTTGCCCCACCCCAACTTAAATTTTGGGGGGCCCTTCGTTTTGAAAGGGGGGCCCCCACCTGCGGGGGATTTTCCCAACCCCAAAAGGGCCCCCCTGGGAAATCCCAAAATTTTTTTCTCCCAATGGCCCGGGAGAAAAAGCCCCAAAAAATTTTTTTATCTGGCCCCCCCCCCAAAAAACCCGAGGTTTTTGACCCTCCGCCCAACTCAAGTGACTTAGGGGGTCAAAAAAAAGGGAAAGGGTTTTTTCTCCCCCCCTTTTTTAAGGTTAAAAAAAAATTGAAAACCGCCCCCTTAAGGAAAGGGTTTTCTTTTTAAACCCCCCGACTCTTTTTTTTGACGTTTAAAAAATATTTTTGGGGGCCNNNNNNNNN	N	.	PASS	PRECISE;SVMETHOD=Snifflesv1.0.12;CHR2=chr6;END=26934600;STD_quant_start=5.594640;STD_quant_stop=2.701851;Kurtosis_quant_start=-0.864714;Kurtosis_quant_stop=3.248184;SVTYPE=DEL;SUPTYPE=AL;SVLEN=-417;STRANDS=+-;STRANDS2=8,7,8,7;RE=15;REF_strand=52,45;Strandbias_pval=1;AF=0.133929	GT:DR:DV	0/0:97:15
chr6	26934183	23483	ATTCCGGGGGGGGGGCCTAAAAACAAATTCCCTTTTCAAAATATTTTGCCCCACCCCAACTTAAATTTTGGGGGGCCCTTCGTTTTGAAAGGGGGGCCCCCACCTGCGGGGGATTTTCCCAACCCCAAAAGGGCCCCCCTGGGAAATCCCAAAATTTTTTTCTCCCAATGGCCCGGGAGAAAAAGCCCCAAAAAATTTTTTTATCTGGCCCCCCCCCCAAAAAACCCGAGGTTTTTGACCCTCCGCCCAACTCAAGTGACTTAGGGGGTCAAAAAAAAGGGAAAGGGTTTTTTCTCCCCCCCTTTTTTAAGGTTAAAAAAAAATTGAAAACCGCCCCCTTAAGGAAAGGGTTTTCTTTTTAAACCCCCCGACTCTTTTTTTTGACGTTTAAAAAATATTTTTGGGGGCCNNNNNNNNN	N	.	PASS	PRECISE;SVMETHOD=Snifflesv1.0.12;CHR2=chr6;END=26934601;STD_quant_start=2.183857;STD_quant_stop=1.250641;Kurtosis_quant_start=3.482442;Kurtosis_quant_stop=9.801760;SVTYPE=DEL;SUPTYPE=AL,SR;SVLEN=-418;STRANDS=+-;STRANDS2=42,37,42,37;RE=79;REF_strand=52,45;Strandbias_pval=1;AF=0.448864	GT:DR:DV	0/1:97:79
chr6	26955822	23484	N	TAAAACGGTTCCCCAGCCGACCTAAAATACTAGTAGTGAAGGGAAAATAAGGGAGGGAGAAGAAATGTGTGGGCAACTATCAGAAGGGACGACAGACTTTAAAGGACTGCTAACTCTGGGAAACGACACTAGGCGGTGGTAGAAGGGGAGTGAGGGCGGGGCGGGGGTGGGAGTGAATGGGTGACGGGCACTGTGATTATTCTGTCTGTTAGTAAATTGGAACACCAATAAAAAAAAAAAA	.	PASS	PRECISE;SVMETHOD=Snifflesv1.0.12;CHR2=chr6;END=26955838;STD_quant_start=0.000000;STD_quant_stop=5.451809;Kurtosis_quant_start=3.218117;Kurtosis_quant_stop=7.928437;SVTYPE=INS;SUPTYPE=AL;SVLEN=226;STRANDS=+-;STRANDS2=22,14,22,14;RE=36;REF_strand=65,53;Strandbias_pval=0.568794;AF=0.233766	GT:DR:DV	0/0:118:36
chr6	26966895	23485	N	CCTCTATCAATAAATAAATAAAAAAAATTAAAAAAAAATAATATACCGTCCG	.	PASS	PRECISE;SVMETHOD=Snifflesv1.0.12;CHR2=chr6;END=26966908;STD_quant_start=1.909231;STD_quant_stop=3.436052;Kurtosis_quant_start=10.287313;Kurtosis_quant_stop=9.458418;SVTYPE=INS;SUPTYPE=AL;SVLEN=52;STRANDS=+-;STRANDS2=31,31,31,31;RE=62;REF_strand=45,45;Strandbias_pval=1;AF=0.407895	GT:DR:DV	0/1:90:62
chr6	27041819	23486	N	TCGCTCGCTCCGTCTCCTCCTCCGCCGCCCCGCCGCCGCCTCCGCCGCCGCCGCCGCCTCCACCGCCGCGGCGCGGAGTTTCAGACTGGCAGGGACCGGGGACGTCAACCGGGAGGCGGGGAGGCGGGGAGGCGGGGCGCGCGAGGCGCGCGGGGGCCGCGGGGTAGTGGGCGCGCGCGGGGAGTGGGCGCGCGGGGAGGGGCGCGAGGGGCGGGGTCCCTCCTCCGCCAGCGCCCTCCCCGGGGAGGAGGGCCCGCCGGGGCGGGGCGCGGGGGGCGGGGGGCGGGTGGGGGGGGGGTGAAAGGGACACCCCCCGGTCGGTCGGCCGCGGGCGCCTGGCGGGGCCTGGGGGCGGAGCGAGGGGGAGGAGGGGAGGAGGCGGAGGGGGAAAGGAAGGGGGTGGGGCGAGCGGCGCGGAACAGGAGTCGGAGGCGCGGCTGTGCCCGCAGAGGGGCGCGGGGCCCCCTCGAGGGGACGGCTGGGCCGCCTCAGAACTCAGCGGGGGGTCGGGGGATGGGGGGCCGGGAAACCCGCCGTCCGCGCCGAGGGCAGCGGGTCCGCCCTGGCAGTTCGTCATTCCCGGCGTCTTCACCCGCACGAAGCCGGCGGGGCATGTGGGGACGGCGAGGAACGCGATCGGAGCGCGGTTGGAGCCCGCGGCAGCGATCTCGCGGTGCGTGTCCTTGGTGCCGGGCCCGGGCTCATGGGGCGGAGGCGGCTGCGGCGAGTCTCTGGAGTGACTCCTGAGTCACAACCCCACCTCGGAGCAAAGACTGTACCGCAGTGCTTCATTGCGTCACTGCTCTGGTCCCTAAGGCCGAACAAGCAAAGAGAACTCCCAAACCAAGTGGCAAGCAAGTGCTGACTTTGGTAAGGGGGGGAACCAGGTGTTCTCGACATGAAGAGGCTTCCCTTGGCCCTGAAGCTGTCCCCCCCCCCCCCCCCCACCCCCGGTCT	.	FAIL_NOTPRECISE	IMPRECISE;SVMETHOD=Snifflesv1.0.12;CHR2=chr6;END=27041850;STD_quant_start=20.780235;STD_quant_stop=84.749363;Kurtosis_quant_start=3.336474;Kurtosis_quant_stop=-1.024067;SVTYPE=INS;SUPTYPE=AL,SR;SVLEN=1841;STRANDS=+-;STRANDS2=11,11,11,11;RE=22;REF_strand=19,28;Strandbias_pval=0.602989;AF=0.318841	GT:DR:DV	0/1:47:22
chr6	27106927	23487	N	GGATCCCTGTGGTGGCGCAGTGGTTTTGGCGCCTGCCTTGGCCCAGGGCGCGATCCTGGAGAGACCCGGGATCGAATCCCACCTCCGGCTCCTGGTGCATGGCGCCTGCCTTCTCCCTCTTCCTGTGTCTATAGCCTCTCTGTCTCTCCTCTCTTCTGTGCAAATATCAAATAAAAAAATAATAAAAAAGGAGACTTATTTAAAAAAAACAAAGAA	.	PASS	PRECISE;SVMETHOD=Snifflesv1.0.12;CHR2=chr6;END=27106931;STD_quant_start=0.000000;STD_quant_stop=3.610330;Kurtosis_quant_start=11.524017;Kurtosis_quant_stop=18.642634;SVTYPE=INS;SUPTYPE=AL;SVLEN=208;STRANDS=+-;STRANDS2=32,27,32,27;RE=59;REF_strand=50,47;Strandbias_pval=0.868785;AF=0.378205	GT:DR:DV	0/1:97:59
chr6	27194789	23488	N	CGGTCTTGGTCTTCTTTCTTTCTTCTTTCTTCTTCCTTTCTTCGTTCTGTTCTTTCTTTCTTTCTTATCAATTCTG	.	FAIL_NOTPRECISE	IMPRECISE;SVMETHOD=Snifflesv1.0.12;CHR2=chr6;END=27194792;STD_quant_start=26.949026;STD_quant_stop=25.146570;Kurtosis_quant_start=-1.716903;Kurtosis_quant_stop=0.370523;SVTYPE=INS;SUPTYPE=AL;SVLEN=74;STRANDS=+-;STRANDS2=22,18,22,18;RE=40;REF_strand=47,53;Strandbias_pval=0.455876;AF=0.285714	GT:DR:DV	0/0:100:40
chr6	27210691	23489	N	TTCCCTTTTCCTTTCTTCCTTTACTTTCTTTCCTTCTTTTCTTTCTCTTTTTTTCTTTCTTCTTATCTTCTTTC	.	FAIL_NOTPRECISE	IMPRECISE;SVMETHOD=Snifflesv1.0.12;CHR2=chr6;END=27210690;STD_quant_start=16.272676;STD_quant_stop=24.998000;Kurtosis_quant_start=2.983995;Kurtosis_quant_stop=3.118656;SVTYPE=INS;SUPTYPE=AL;SVLEN=68;STRANDS=+-;STRANDS2=20,1,20,1;RE=20;REF_strand=38,42;Strandbias_pval=3.99275e-05;AF=0.2	GT:DR:DV	0/0:80:20
chr6	27242167	23490	TCTCTGGGTATTTTAACATATATATCCACTTCCAGTTTGGGTTTCTCTTTTGTATAAATACTGGCCCCCTCCTTTCCATGCAATATTCCTTTAACCTAGTTTGGTTTTTATTCTGGTATTTGCTACAATTTAAATCTATTTATATATATATAAATATATATATATATATGCCTTTATCACCTCTTATTTAGTGTGATGNNNNNNNNNNGGCCTGACGGGCAGCCGTATTGATTCAGCCCCCTTCCGGCCTCCTGTTAACGCAGGAGGCAAAAGCTGCAGGCAACCTTGTCCCGCACTAGGGTTTTCATTCCTCTCTCCTGCCCTTCCTTCATTTATGCATCAGGGCCAGCCGCAGGGAGAAAGGAGGCCACCGAGACATGTGTGTCCTGGGAACAGGTGGAGGTGTGTTCCCGCTCCCTGCAATGCCTCCCCCCACAGACCAGCACTTCTCAATCTTCACCGCATGGACTCTCCTGGGAGGCTTTTAAAAAGGCAGAGGAGGCTGAGGCTTACCCATAAAGGTTAGATTGAATTGCTCTGGAGTAGGGCTCAAGCATTACAT	N	.	PASS	PRECISE;SVMETHOD=Snifflesv1.0.12;CHR2=chr6;END=27242373;STD_quant_start=1.425950;STD_quant_stop=1.570563;Kurtosis_quant_start=1.044733;Kurtosis_quant_stop=-0.443204;SVTYPE=DEL;SUPTYPE=AL,SR;SVLEN=-206;STRANDS=+-;STRANDS2=32,28,32,28;RE=60;REF_strand=12,12;Strandbias_pval=0.813042;AF=0.714286	GT:DR:DV	0/1:24:60
chr6	27249724	23491	N	TCCCCTCTTTTTTTTTTTTTTTTTTTTTTTTTTTTTTTTTTTAGTCTCT	.	PASS	PRECISE;SVMETHOD=Snifflesv1.0.12;CHR2=chr6;END=27249732;STD_quant_start=2.106537;STD_quant_stop=3.446012;Kurtosis_quant_start=2.016840;Kurtosis_quant_stop=0.803031;SVTYPE=INS;SUPTYPE=AL;SVLEN=48;STRANDS=+-;STRANDS2=12,21,12,21;RE=33;REF_strand=51,61;Strandbias_pval=0.425805;AF=0.227586	GT:DR:DV	0/0:112:33
chr6	27288781	23492	TTATTTTTTTTTTTTTTTTTTTTTTTTTAATTTTTTTTTTTTTTTTAATTTATTTATGATAGTCACAGAGAGAGAGAGAGAGGCAGAGACACAGGCAGAGGGAGAAGCAGGCTCCATGCACCGGGAGCCCGACGTGGGATTCGATCCCGGGTCTCCAGGATCGCGCCCTGGGCCAAAGGCAGGCGCCAAACCGCTGCGCCACCCAGGGATCCCTACTATTTAT	N	.	PASS	PRECISE;SVMETHOD=Snifflesv1.0.12;CHR2=chr6;END=27289008;STD_quant_start=2.095544;STD_quant_stop=2.475971;Kurtosis_quant_start=13.328375;Kurtosis_quant_stop=-1.361084;SVTYPE=DEL;SUPTYPE=AL;SVLEN=-227;STRANDS=+-;STRANDS2=27,20,27,20;RE=47;REF_strand=50,46;Strandbias_pval=0.594836;AF=0.328671	GT:DR:DV	0/1:96:47
chr6	27321793	23493	CTGCTCCCGGAGCCGAGCAGCCCCCTCCGCA	N	.	PASS	PRECISE;SVMETHOD=Snifflesv1.0.12;CHR2=chr6;END=27321824;STD_quant_start=0.000000;STD_quant_stop=0.000000;Kurtosis_quant_start=-0.479592;Kurtosis_quant_stop=16.000000;SVTYPE=DEL;SUPTYPE=AL;SVLEN=-31;STRANDS=+-;STRANDS2=26,12,26,12;RE=38;REF_strand=49,37;Strandbias_pval=0.319202;AF=0.306452	GT:DR:DV	0/1:86:38
chr6	27328716	23494	AAAAACTTTCTTTTTTTTTTTTTTTTTTAAATTTATTTATGATAGTCACACAGAGAGAGAGAGAGAGAGAGAGAGGCAGAGACACAGGCAGAGGGAGAAGCAGGCTCCATGCACCGGGAGCCCGACGTGGGATCCGATCCCGGGTCTCCAGGATCGCGCCCTGGGCCAAAGGCAAGCGCCAAACCGCTGCGCCACCCAGGGATCCCCTG	N	.	PASS	PRECISE;SVMETHOD=Snifflesv1.0.12;CHR2=chr6;END=27328925;STD_quant_start=1.456022;STD_quant_stop=1.232883;Kurtosis_quant_start=0.937776;Kurtosis_quant_stop=-0.925298;SVTYPE=DEL;SUPTYPE=AL;SVLEN=-209;STRANDS=+-;STRANDS2=28,23,28,23;RE=51;REF_strand=45,36;Strandbias_pval=1;AF=0.386364	GT:DR:DV	0/1:81:51
chr6	27343424	23495	N	GGGGGGGTGGGGGGGGGGGGGAGGGGAGGGGAGGGGA	.	FAIL_NOTPRECISE	IMPRECISE;SVMETHOD=Snifflesv1.0.12;CHR2=chr6;END=27343423;STD_quant_start=5.019960;STD_quant_stop=19.352002;Kurtosis_quant_start=5.484327;Kurtosis_quant_stop=0.695211;SVTYPE=INS;SUPTYPE=AL;SVLEN=59;STRANDS=+-;STRANDS2=14,1,14,1;RE=15;REF_strand=59,41;Strandbias_pval=0.00934607;AF=0.130435	GT:DR:DV	0/0:100:15
chr6	27363719	23496	N	AAGCCTTGACTTAGAGGATACCTGGAGTGCCTCAGTGGGGTTTAGTGCCTGCCTTCTGGACCCGGGGCGTGACGGCCTGGGGTCCCAGGATCGAGTCCCAGTCAGGCTCCCTGCTGGAGCCTGCTTCGCCCTCTGACCTGATGCTCGGCCTCTCGTGCTCTCGCGCTGTGTCGCTCGTGATAATAAATAAAATCTTTAAAAACAACAAAAAAAAGAAACAAA	.	PASS	PRECISE;SVMETHOD=Snifflesv1.0.12;CHR2=chr6;END=27363721;STD_quant_start=1.160239;STD_quant_stop=4.278749;Kurtosis_quant_start=14.352870;Kurtosis_quant_stop=12.044374;SVTYPE=INS;SUPTYPE=AL;SVLEN=229;STRANDS=+-;STRANDS2=24,28,24,28;RE=52;REF_strand=43,37;Strandbias_pval=0.476576;AF=0.393939	GT:DR:DV	0/1:80:52
chr6	27373184	23497	TTTTTTTTTTTATTTTTATTTTTATTTTTTA	N	.	PASS	PRECISE;SVMETHOD=Snifflesv1.0.12;CHR2=chr6;END=27373215;STD_quant_start=2.529822;STD_quant_stop=2.529822;Kurtosis_quant_start=0.726181;Kurtosis_quant_stop=0.756658;SVTYPE=DEL;SUPTYPE=AL;SVLEN=-31;STRANDS=+-;STRANDS2=3,9,3,9;RE=12;REF_strand=48,39;Strandbias_pval=0.0663643;AF=0.121212	GT:DR:DV	0/0:87:12
chr6	27387134	23498	AAAGAATATGTTGGTGGGAATGTGAACTGGTGCAGCCACTCTGGAAAACTGTGTGGAGGTTCCTCAAACAGTTAAAAATATACCTGCCCTACGACCCAGCAATTGCACTGTTGGGGATTTACCCCAAAGATACAAATGCAATGAAACGCCGGGACACCTGCACCCCGATGTTTCTAGCAGCAATGGCCACTATAGCCAAACTGTGGAAGGAGCCTCGGTGTCCAACGAAAGATGAATGGATAAAGAAGATGTGGTTTATGTATACAATGGAATATTACTCAGCTATTAGAAATGACAAATACCCACCATTTGCTTCAACGTGGATGGAACTGGAGGGTATTATGCTGAGTGAAGTAAGTCAGTCGGAGAAGGACAAACATTATATGTTCTCATTCATTTGGGGAATATAAATAATAGTGAAAGGGAAAATAAGGGAAGGGAGAAGAAATGTGTGGGAAATATCAGAAAGGGAGACAGAACGTAAAGACTGCTAACTCTGGGAAACGAACTAGGGGTGGTAGAAGGGGAGGAGGGCGGGGGGTGGGAGTGAATGGGTGACGGGCACTGGGTGTTATTCTGTATGTTAGTAAATTGAACACCAATAAAAAAAAAAAAAAAAAAAAAAAA	N	.	PASS	PRECISE;SVMETHOD=Snifflesv1.0.12;CHR2=chr6;END=27387763;STD_quant_start=2.097618;STD_quant_stop=1.311488;Kurtosis_quant_start=18.497052;Kurtosis_quant_stop=14.959105;SVTYPE=DEL;SUPTYPE=AL,SR;SVLEN=-629;STRANDS=+-;STRANDS2=29,21,29,21;RE=50;REF_strand=45,37;Strandbias_pval=0.856691;AF=0.378788	GT:DR:DV	0/1:82:50
chr6	27428531	23499	AAATTGGTGATGGGGGGGGATCCCTGGGTGGCGCAGCGGTTTAGCGCCTGCCTTTGGCCCGGGGCGTGATCCTGGAGACCCGGGATCGAATCCCACGTCGGGCTCCCGGTGCATGGAGCCTGCTTCTCCCTCTGCCTGTGTCTCTGCCTCTCTCTCTCTCTCACTGTGTGACTATCATAAATAAAAATTTGAAAAAAAAA	N	.	PASS	PRECISE;SVMETHOD=Snifflesv1.0.12;CHR2=chr6;END=27428731;STD_quant_start=2.989565;STD_quant_stop=1.620185;Kurtosis_quant_start=10.100111;Kurtosis_quant_stop=-1.101489;SVTYPE=DEL;SUPTYPE=AL;SVLEN=-200;STRANDS=+-;STRANDS2=18,15,18,15;RE=33;REF_strand=45,37;Strandbias_pval=1;AF=0.286957	GT:DR:DV	0/0:82:33
chr6	27448580	23500	N	AGAAAATGAAGGAAAGAAAGAAATCAAGAAAAGAAAGA	.	FAIL_NOTPRECISE	IMPRECISE;SVMETHOD=Snifflesv1.0.12;CHR2=chr6;END=27448590;STD_quant_start=21.222629;STD_quant_stop=19.710403;Kurtosis_quant_start=0.012685;Kurtosis_quant_stop=-0.595063;SVTYPE=INS;SUPTYPE=AL;SVLEN=43;STRANDS=+-;STRANDS2=4,9,4,9;RE=13;REF_strand=38,37;Strandbias_pval=0.23604;AF=0.147727	GT:DR:DV	0/0:75:13
chr6	27538389	23501	N	GAAAGGAAAAAGTAAAAGGAATAAGAAAAGAAAACGAAACAAAAGAAA	.	FAIL_NOTPRECISE	IMPRECISE;SVMETHOD=Snifflesv1.0.12;CHR2=chr6;END=27538388;STD_quant_start=22.636254;STD_quant_stop=24.419255;Kurtosis_quant_start=-1.852481;Kurtosis_quant_stop=0.005352;SVTYPE=INS;SUPTYPE=AL;SVLEN=56;STRANDS=+-;STRANDS2=3,16,3,16;RE=19;REF_strand=47,40;Strandbias_pval=0.00246068;AF=0.179245	GT:DR:DV	0/0:87:19
chr6	27571283	23502	N	GGTAGATAGAAGCTCTTCTGTCAAGGAGAATGAAACTAGAGGTCAGCTGTCTCTTTCACGCATGACAGCAAAGATAGACTCAAATGGAGGTGAAGGGGATCTAGAATGTGAGACAGATTCCGTATCAAGAATCCGTAATGAGAAGAAGCACAGGCTAACACCTTTTAGGGGGGGGGAAGGGGGAGGAGTGGGGGAGGGGGGGGGGGGGGGGGGGGGGGGAGGGTGAAGAGAACGGGGGGGGATCAAGGGGGGGAAGGAAGGAGAGAGGCATAGGTGACTTCCTTTCAAGATACATCCACGAAGGCGCAAAAGAAAAAACAAAATCAAAATGAGTGATTGGGACTCATCAAGATAAGAAGCTTTTGCACAGGCAAAGGAGGTACAGTCAACACAAACATCAAATACAACCACAATGGGAGAAGAGATTTGCAAAGGTGACATATCAGATAAAGTGGCTGTTTTGCCAAGATATGTAAAGAAGGCTAATATTAAACTCAACACCAAATAAACAGGACAATCAAAATCATGAAAATGGGCAAGAGACATGACAGAAATCTCACATTGAAGACAATATAAACATGGCCAACATGCATATGAGAAATGCTCTGGGTCATCACGTTGTGCATCAGGTAGAAATACAAATGAAACTACAATGAATCCACGCGGGGATCACACAAGGTGAGAATGTGGAAAATAACAAGGCAGGAAAACACAAATGTTTGAGAGGATGCGGATAAAAGGGAACCCTCTTACACTGTTAGGTGGGAATGTGAACGGGTATGGGCAGCCACTCATAGGAAAACTGTGTGGAGGTTCCGTGCAAACAGTTAAAAAATATAACCTGCCCTAACGACCACAGGCAATTGACACGGTGTTGGGGGATGTACCCCAAGAATACAAATGCAATGAGACGCGGAACAAGAACCGTGCACCGGGCCCGATGTTATCGCTAACAGGAAGTGCCACTAAAGGCAAACTGTGGAAGGAGCCCGGTTTTCCGAACGAAAAGATGAATGATAAAGAATATGTGGGGTTTTATATGTAATAACAATGGGAATATTACTCAGCTTTAGGCAATGACAAATACCAAACCAGTGCTGTCAACGTGTGGAGGGAATGGAGGGTATTAAGGCTTTATGAAGTAAGGTCAATCTGAGAAGGGACAAAACATTATTTGTCTCAGTCATTTTGGAGGAATAGCAAAAATAATAGTGCAAGGGAAACTAAGAGAAGGGAGAAGAAATGTGTGGGAAATATCAGAAAGGGAGACAGAACGATAAAGAACGGCTGACTCTGGGGCAACGAACTATGGGTGGTAGAAGGGAGAGGATGGCGGGGGTGGGAGTGAACTGGGATGACGGGCACTGGGTGTTATTCTGTAGGTTAGTAGAATTGAACACCAATAAAAAAAAGAAAAGGAAAAAAAAATAGTAAAAAAAAAATAAAAAATAAAAAATGAAAAAAAAAAAAAAAAACAAAAAAGCAAATGACACATGCACTAACTGACATATGTTCAAGACGCAAGAACTGGGGGGATCCCTAGGGTGGCTCAAGCGGTTTAGCGCTGCCTTTGGCACTGGGGCGTGATCCGGAGGCCCCAGGATGGAGTCTCGCAGCAGGGCGGCACCTGCAATGGGCCTGCTTCGCCCTCTGCCTGTGATCGCTGACTATCTGCTTCTCTGTGTCTCTCATGAATAAATAAATAAAAATCTTTAACAAAAAAAAAAAAAAAAAAAAAAAAAAAA	.	FAIL_NOTPRECISE	IMPRECISE;SVMETHOD=Snifflesv1.0.12;CHR2=chr6;END=27571300;STD_quant_start=4.640955;STD_quant_stop=28.171180;Kurtosis_quant_start=9.769665;Kurtosis_quant_stop=2.099721;SVTYPE=INS;SUPTYPE=AL;SVLEN=1584;STRANDS=+-;STRANDS2=14,12,14,12;RE=26;REF_strand=48,51;Strandbias_pval=0.664668;AF=0.208	GT:DR:DV	0/0:99:26
chr6	27571307	23503	N	CTAGACCACTCTCGTTCACCTCCACAACGACCACTCAACCTGGATTCAAGCTCTACCTGGAGCCAAGCTTCCCTCCACTCTTCCTCGCGAGCCCCCCAGGCCACACCCCTTTTTGAACTTCGGCCTAGAACTTCTTGCAACGCTCCATCCACGCAAGGCAACCTCCCCCAACAGCACCAAAATGCCCTATTGGCCTTCCTCCCGCTAAGCAGTTTGCCCAGCACCGGATC	.	FAIL_NOTPRECISE	IMPRECISE;SVMETHOD=Snifflesv1.0.12;CHR2=chr6;END=27571306;STD_quant_start=71.959711;STD_quant_stop=27.957110;Kurtosis_quant_start=3.831941;Kurtosis_quant_stop=2.059622;SVTYPE=INS;SUPTYPE=AL;SVLEN=235;STRANDS=+-;STRANDS2=8,10,8,10;RE=10;REF_strand=46,51;Strandbias_pval=1;AF=0.0934579	GT:DR:DV	0/0:97:10
chr6	27607030	23504	N	AGAAGGAGGAGAGGGGAGGAGGGGACAGGGGGGGGG	.	FAIL_NOTPRECISE	IMPRECISE;SVMETHOD=Snifflesv1.0.12;CHR2=chr6;END=27607123;STD_quant_start=39.353526;STD_quant_stop=68.161573;Kurtosis_quant_start=0.345194;Kurtosis_quant_stop=-1.046148;SVTYPE=INS;SUPTYPE=AL;SVLEN=41;STRANDS=+-;STRANDS2=4,10,4,10;RE=14;REF_strand=37,34;Strandbias_pval=0.14604;AF=0.164706	GT:DR:DV	0/0:71:14
chr6	27656327	23505	AAAAGAAAAGAAAGGAAAAGAAAGAAAAGAAAAGA	N	.	FAIL_NOTPRECISE	IMPRECISE;SVMETHOD=Snifflesv1.0.12;CHR2=chr6;END=27656367;STD_quant_start=15.286159;STD_quant_stop=15.085865;Kurtosis_quant_start=-1.760738;Kurtosis_quant_stop=-1.786695;SVTYPE=DEL;SUPTYPE=AL;SVLEN=-40;STRANDS=+-;STRANDS2=20,5,20,5;RE=25;REF_strand=53,36;Strandbias_pval=0.0645977;AF=0.219298	GT:DR:DV	0/0:89:25
chr6	27704182	23506	N	TTTTTTTTTATTTTTTATTGGTGTTCAATTTACTATCATACAGAATAACACCCAGTGCCCGTTCAACCACACTCCCACCCCCCGCCCTCCTCCCCTTCTACCACCCCTAGTTTCGTTTCCAGAGTTAGCAGTCTTTATGATCTTGTCTCCCCCCCTCCTCTGATAATTTCCCACACATTTTCTTCTCCCTTCCTTATTTTCCCTTTCACTATTATTTTATTCCCCCAAATGAATGAGAACAATAAGTTTGTCCTTCTCCGACCTGATTACTTCACTCAGCATATCCCTCCAGTTCCATCCACGTTGAAGCAAATTGGGTGTTGGTATTGTCTATTTCTAATAGCTCTGAGAATATTCCATTGTATACCTACACCACATCTTCTTTATCCATTCGTCTTTCTTTGGAACCGAGGCTCCTTCCACAGTTTGGCTATCGTGGCCATTGCTGCTAGGGAAACATCGGGGTGCAGGCTTGTCCCGGCGTTTCATGCATTGTATTTTTGGGGTAAATCCCCAACAGTGCAATTTTGCTGGGTCTTTAGCGGCAGGTATATTTAACTGTTGAGACACCTCCACCCCGTTTTCAGAGTGGCTGCACCAGTTCACATTCCCACCAACAGTGTAAAGTGTTTCCCTTTCTCCGATCCCTCCAACATTTTTGTTTTCCTCTGCCTTGTTAATTTCCCCATTCTCACTGGCGCTGAGGTGATCTCATTGTTTAGTTTTGATTTGTATTTCCCTGATGTCACGTGATGCCCCAGAGCATTTTCTCATATGCATGTTGGGCCTGTCTATTCTTCCTCTGTGCGATTTCGTGCTTCATGTCTTTTGCCCCATTTCATGATTGGATTGTTTTGTTTATTTGCGTGTTGAGTTTATAAGTTCTTTATGGCTCTTGGAAAATAGCCCTTTTATCGATATTTCATTTGCAAATATCTTCTCCCATTCTGTAGGTTGTCTTTGAGTTTGTTGACTGTATCCTTTGCTGTGCACCAGCCTTTCTTATCTTGATGAAGTCCCAATAGTTCATTTTGCTTTGTTTCTTTTGCCTTCGGGATTTATCTTGCAAGAAGTTACTATGGCCGATCGTTCAACACGGGTTGTTTGCCTGTGTTCTTCTCTAGTATTTTGATGCGAATCTTGTCTCACATTTAGATCTTTCCTCCATTTTGAGTTTCTCATCAATCAGCAAGAGAAAAACCAAGAAACCATTATGATCCTCTCATTCGAGCAGAGAAAGCCTTTGACAAAATACAGTCCATTTCCTCGATCAAAAAACTCCTTCGAGTGTAGCGGATAGAGGAACCATTCCTCGAAACATCTTAAAAGCCATCTACGAAAGTTCCCACAAAGCAAATATCATTCTCATTGGGGAAGCACTGGGACCTTTCCTAAGATCAGGAAACAAAGACAGGGAGTCCACTCTCACCCACTGCTACTCAACATAGGACTGGAAGTCCTAGCCTCAGCCATCAGACAACAAAAAGCACATTAAGCATTCAACTTGGCAACGAAGAATTCACACTCTTCCCCTCTTCGCCGATTGACCTGATACTTCTACATCAGAAAAACCAAAAGTCTCCACCCCAAGATTGCTAGAACTATACAAGCAATTCGGTTAGCCGTTGGCAGGCTACACCATCAGCCCCAGAAGTCCGTGCCGCATTCTATACACAACCATGAGACTGAAAGAAAGCAGAACTTAAGGAGTCAATCCCATTTACCATTGCACCCAACAAGCATAAGATACCTAGGAATAAAACCTCACCCAAGATGTAAAGATCTATACCCTTCCAAAACTATCGAAACACTTCTGAAAGAAATTGAGGAAGACCCAAAGAGATGGAAAAAATATTTCCATGCTCATGGATTTGCATAATTAATATTGTGAAAATGTCACATGTTACCCAGTGGCAATCTACACGTTTAATGCACTCCCTATCAAAATACCATGGACTTTCTTCAGCGCAGTTTCGAACAACTTATTTTTATGATTGTGTGGAATCCGGGAAAAGACCCCGACTAGCCAGGGAATTTTAAAAAAGAAAAAACCATATCTTGGGGGCATTCACCCAAGCCCTAATTTAGGTTTGTCTACTACAAAGCTGTGCGTCATCAACGACAGTGTGGTTTACTGGCACAAAAACAGACACATCAGATCAGTGGAACCAGCATAGAGAATTCCCAGCAGTGGACCCTGAAACTTTATGGGCAACTAAATATTCGATAAAGGAGGAAAGACTATCCATTGGAAAGTTGAAATACGTCTCTCACTAACTGGGTGCGTAAAAGTTTGGACCTCCCACATGCACGAAGAATGAAACTCAGACAACTCTTTTCACCATACACAAAGATAAACTCAAAATCGAGTAGTA	.	FAIL_NOTPRECISE	IMPRECISE;SVMETHOD=Snifflesv1.0.12;CHR2=chr6;END=27704181;STD_quant_start=0.784465;STD_quant_stop=22.001748;Kurtosis_quant_start=0.844962;Kurtosis_quant_stop=0.489026;SVTYPE=INS;SUPTYPE=AL,SR;SVLEN=2375;STRANDS=+-;STRANDS2=10,16,10,16;RE=26;REF_strand=47,51;Strandbias_pval=0.507445;AF=0.209677	GT:DR:DV	0/0:98:26
chr6	27705662	23507	N	<DEL>	.	PASS	PRECISE;SVMETHOD=Snifflesv1.0.12;CHR2=chr6;END=27711634;STD_quant_start=0.000000;STD_quant_stop=0.538816;Kurtosis_quant_start=6.463416;Kurtosis_quant_stop=12.295281;SVTYPE=DEL;SUPTYPE=SR;SVLEN=-5972;STRANDS=+-;STRANDS2=29,33,29,33;RE=62;REF_strand=23,25;Strandbias_pval=1;AF=0.563636	GT:DR:DV	0/1:48:62
chr6	27771451	23508	AAGAAATGGGGACTAGGGGATCCCTGGGTGGCGCAGCGGTTTGGCGCCTGCCTTTGGCCCAGGGCGCGATCCTGGAGACCCGGGATCGAATCCCACGTCGGGCTCCCGGTGCATGGAGCCTGCTTCTCCCTCTGCCTGTGTCTCTGCCTCTCTCTCTCTCTGTATGACTATCATAAATAAACAAAAAAAAAAAAAAAAAAAAAAA	N	.	PASS	PRECISE;SVMETHOD=Snifflesv1.0.12;CHR2=chr6;END=27771658;STD_quant_start=3.937004;STD_quant_stop=2.236068;Kurtosis_quant_start=13.620019;Kurtosis_quant_stop=-1.808086;SVTYPE=DEL;SUPTYPE=AL;SVLEN=-207;STRANDS=+-;STRANDS2=19,26,19,26;RE=45;REF_strand=32,40;Strandbias_pval=0.84992;AF=0.384615	GT:DR:DV	0/1:72:45
chr6	27795059	23509	N	TGGGCCGCCGTTTAGGAGGAGTAGGAGTGGGGATTAGGACTGGGGGGGGGGGGCTTCTGAGCTGTGGGGGACCGGGCGTCCAGTACTCGCATTGGGGGGGTCTGGAAGCTGTGGGGCCCAGGGGCGGATCCAGGACTCGGCAAGCCCTCTAGATTCCAGGACTCTGGGTTTTGGGACATCTCTTCGTCTCCCAGGGGACATTCTGAGTTTGAGGATGTGGGGGTCTTGGGTCCTGCTCAGAGAGTGGCTTTTAAGAGATCGGGGCCTGGATTGTGGGGGACGGAAGAGTCCCCTAGATCTTGGATCCGGATTTGGGGGGGTTTCTGGAGTTTGGTGTTCTGCTTTTGGGGGGGAATCCCCTTTCGTTTTGAGGGAAGCTATGGGAGTACCAAACACCGCCCCAACCCGGTGCGCGCACTCTCCAAGGCCCGCCGGCCCTCCTCGGCAGGAGACCCCAGGTACGCGATCCCTCCCCCCTCTCCCTCTCCCCCACCGCTTCCCTCCGCCCAGCGGACCGGAGGGCCGGCCTCGGGGCCGCGCTCCGCGACAAGCGGACGCCTTTCCGGGGCGCCGAGGGCTCTCCGAGAGTCGTCTGGAGCAGGTTGGCGGCCCGGGCGAGGTGCCGCCGAGCGCATTGAAGGTGGAGCGCCCGGCCCGGCGCTACTCGATGAGCGGTAGTTGATCTCACGTCCCGACTTGACGACGCCCCCCGCCGCCCACCACGTATTGTCCTCGTGAGCCGCGCGCCGGCCCGCGCCCGCTCAGCAGCAGCAGCAGCCCAGCCGCAGCAGGAGCGGCCAACCGCCCCCGGCCCCCGCCGCCCGCCGCCCCGCTCGCCCGCCTGGCCTCCCGTGGTCGCCGCGGCGCCCCTTGCCGCAGGCTCCCGGGTCCGCCCCCCCGCCCCCGCCCTTCGCGCGCTGGCCCGCCGCGTCTTCCTTCGGTCCTGCGGGCTGGACAGCCCCCGGTCCCCGCCCCCGCCGCCGCCGCCTCCGCCGCCCGCGTC	.	FAIL_NOTPRECISE	IMPRECISE;SVMETHOD=Snifflesv1.0.12;CHR2=chr6;END=27795059;STD_quant_start=1.414214;STD_quant_stop=312.934498;Kurtosis_quant_start=0.104710;Kurtosis_quant_stop=0.250568;SVTYPE=INS;SUPTYPE=AL,SR;SVLEN=1971;STRANDS=+-;STRANDS2=5,7,5,7;RE=12;REF_strand=0,0;Strandbias_pval=1;AF=1	GT:DR:DV	1/1:0:12
chr6	27895849	23510	N	TGTGAAGCCGCCTTTTATTTTTTATTTTTTTTTTTTAAATTTTCATTTATTTATGATCGCCTCATACAGAGAGAGAAAAGAGAGAGAGGGGCAGAGAAACAGCGCAGAGCACAGACGCAGGCTCCATGTACCGTGGAGCTCCGACGTGGGACTTGATCACGGGGTCTACAGGATGCGCCCTGGGCCAAGGCAGGCGCCAATACGCTGCGGGCCACCCTAGGGGGTATCCC	.	PASS	PRECISE;SVMETHOD=Snifflesv1.0.12;CHR2=chr6;END=27895860;STD_quant_start=3.903241;STD_quant_stop=5.070097;Kurtosis_quant_start=5.544613;Kurtosis_quant_stop=4.905610;SVTYPE=INS;SUPTYPE=AL;SVLEN=219;STRANDS=+-;STRANDS2=18,17,18,17;RE=35;REF_strand=46,47;Strandbias_pval=1;AF=0.273438	GT:DR:DV	0/0:93:35
chr6	27898389	23511	N	GTGTTTTCTAAAGAACCCCAACCAGACCCACAAAACAGAAGGAACCAAAACGGGCTCTTGGCCCCGAAGGACAGTAGGTTGCAAAACCATCCAGATGCACAATCTGGCAGTGGTCGGGGGTGGGAGGGACGCCCCGGGTTTCCATCAA	.	FAIL_GAP	PRECISE;SVMETHOD=Snifflesv1.0.12;CHR2=chr6;END=27898390;STD_quant_start=0.434959;STD_quant_stop=2.072992;Kurtosis_quant_start=1.469331;Kurtosis_quant_stop=26.495588;SVTYPE=INS;SUPTYPE=AL;SVLEN=144;STRANDS=+-;STRANDS2=36,38,36,38;RE=74;REF_strand=35,38;Strandbias_pval=1;AF=0.503401	GT:DR:DV	0/1:73:74
chr6	27900195	23512	N	CAGTTTCCTCATCTGTACAATGGGGGTTTCCACAATTTCCAATGTGCCACGATGGGAGTGCACTCAAGTGAAAAAGTTAGTTCCACGTCGGTTATGCATTAATATTTATGATTAAGTGCTTGGATCTATCCAGCTGGGAATAAGATCCCCACTCAGGGTCGGACTGCCCTAGGACAGATAAATTACTGAGTCACA	.	FAIL_GAP	PRECISE;SVMETHOD=Snifflesv1.0.12;CHR2=chr6;END=27900202;STD_quant_start=0.000000;STD_quant_stop=4.196559;Kurtosis_quant_start=4.191435;Kurtosis_quant_stop=4.202553;SVTYPE=INS;SUPTYPE=AL;SVLEN=181;STRANDS=+-;STRANDS2=35,38,35,38;RE=73;REF_strand=36,38;Strandbias_pval=1;AF=0.496599	GT:DR:DV	0/1:74:73
chr6	27916294	23513	N	ATGATTTTCACTTTTTTTTTTCTTTTTTTTTTTTTTTGTATTTTTTTTAAACCGAT	.	PASS	PRECISE;SVMETHOD=Snifflesv1.0.12;CHR2=chr6;END=27916297;STD_quant_start=4.438468;STD_quant_stop=5.394442;Kurtosis_quant_start=1.997948;Kurtosis_quant_stop=1.740471;SVTYPE=INS;SUPTYPE=AL;SVLEN=55;STRANDS=+-;STRANDS2=10,9,10,9;RE=19;REF_strand=41,37;Strandbias_pval=1;AF=0.195876	GT:DR:DV	0/0:78:19
chr6	27958732	23514	TNNNNNNNNNNNNNNNNNNNNNNNNNNNNNNNNNNN	N	.	FAIL_GAP	PRECISE;SVMETHOD=Snifflesv1.0.12;CHR2=chr6;END=27958780;STD_quant_start=0.500000;STD_quant_stop=4.636809;Kurtosis_quant_start=-1.500759;Kurtosis_quant_stop=-2.161162;SVTYPE=DEL;SUPTYPE=AL;SVLEN=-48;STRANDS=+-;STRANDS2=18,7,18,7;RE=25;REF_strand=23,7;Strandbias_pval=0.761906;AF=0.454545	GT:DR:DV	0/1:30:25
chr6	27961126	23515	AAAGAAAGAAAGAAAGAAAGAAAGAAAGAAAGAAA	N	.	FAIL_NOTPRECISE	IMPRECISE;SVMETHOD=Snifflesv1.0.12;CHR2=chr6;END=27961173;STD_quant_start=11.379807;STD_quant_stop=5.449771;Kurtosis_quant_start=2.393353;Kurtosis_quant_stop=4.950482;SVTYPE=DEL;SUPTYPE=AL;SVLEN=-47;STRANDS=+-;STRANDS2=6,10,6,10;RE=16;REF_strand=22,36;Strandbias_pval=1;AF=0.216216	GT:DR:DV	0/0:58:16
chr6	27988365	23516	N	GTAACAGGGGCCTGGGGCAGCCTGGGGGGGGGTGGCACAGAGTACCCAGGGTCTGGGGCATCCTGAGGGGGGGTGGCACAGGTCCATGGTCTGGGGGCAGCATGGGAGGTTGGTTGGCAACCCCCAGGGTGTTGTGTTGGGTAACAAGTTTCTGGTGCATCACGTGGGATGGGGTGTGCACAAGGTAACCAGTTTCTGTGTAATCCTGTTATGTGGGTTGTCCAGAGGATACCAGGTCCCCTGGTGGCAAATACCGGTTATGGTGTGGGTTGCAACAGGTACCATGTCCTTGTTTCATGCCTGTGAGTGGGGGTTTCCACAATGGTACCAGGGTCGAAGGCAGCCTGGAAGTGGGGGATTGGCACGGTACCAGGGTCTGGGGCATCCTGGGAGGGGGGTAGGGGGGTGTCAGGTGAAACACATCAGGGATGAGGCAAACCACTACTTTCCTCCACTTGCTGTTCCCCCCCACAGGCCCCTAAGGCTCCCCCTGTTTCCCCCAGATGCACTACAGTAATTAAAGCGGGCAGACAGAAAGTAAAGATGCAAAAAAAAAAAAAAAAAAAAAAAAGTGGACCACAACCTAGTAATGTTGAAGGCAAGCACTCCCCGGGGGGGGGGGGGGGGGTAACAGCCCCTTTCCACAGCCCGCCAGCATCTTTCCAGCGCAGACCATGCGCCAAGGGGGCGCCACACAAAGGGATGGGAGAGCTTCATGCGGAGGGACACCCCACCTGGGGCCGCCCCCCCTCCCCGGATTCCCCCCGCCCGCGGAAGGTTATTTTTAATGGCACGGAGGCCGCACCTGCACAACGCAGCGCACCCCGGCCCCGTCTCCCCCAGCCGGGAGCCCGGACCACGGCACAGCCCCCCCAGCCCTGCTCC	.	FAIL_NOTPRECISE	IMPRECISE;SVMETHOD=Snifflesv1.0.12;CHR2=chr6;END=27988364;STD_quant_start=0.836660;STD_quant_stop=267.708610;Kurtosis_quant_start=5.500186;Kurtosis_quant_stop=1.189359;SVTYPE=INS;SUPTYPE=AL,SR;SVLEN=1733;STRANDS=+-;STRANDS2=10,3,10,3;RE=13;REF_strand=2,4;Strandbias_pval=0.128741;AF=0.684211	GT:DR:DV	0/1:6:13
chr6	28003173	23517	N	TTATTTTCTTTCTTTCTTATTTCTTTCTTTCTTTCTCTCTCTATCTCTCTCTCTCTTTCTGTC	.	FAIL_NOTPRECISE	IMPRECISE;SVMETHOD=Snifflesv1.0.12;CHR2=chr6;END=28003186;STD_quant_start=7.641989;STD_quant_stop=11.738824;Kurtosis_quant_start=4.010974;Kurtosis_quant_stop=2.861052;SVTYPE=INS;SUPTYPE=AL;SVLEN=59;STRANDS=+-;STRANDS2=15,6,15,6;RE=21;REF_strand=39,38;Strandbias_pval=0.136715;AF=0.214286	GT:DR:DV	0/0:77:21
chr6	28003516	23518	N	GCTGTGTGTGTTTATTTATTTTTTATGTTATTTTTTAATTTTTAAATTTAATTCGTGATAGGCACACAGTGAGAGAGAGAGAGAGGGCAGGAAGACACAGAGACAGATGGAGAAGCAGGCGTGCCAGGCAACCGGGAGCCTGACGTGGAATCGATACCTGTCTCCAGGATCGCGCCCTGGGCCAAAGGCAGCGCCAAACCGCTGCGCCACCCAGGGATCC	.	PASS	PRECISE;SVMETHOD=Snifflesv1.0.12;CHR2=chr6;END=28003515;STD_quant_start=0.948683;STD_quant_stop=6.549809;Kurtosis_quant_start=0.977814;Kurtosis_quant_stop=5.092931;SVTYPE=INS;SUPTYPE=AL;SVLEN=220;STRANDS=+-;STRANDS2=8,10,8,10;RE=18;REF_strand=41,38;Strandbias_pval=0.610195;AF=0.185567	GT:DR:DV	0/0:79:18
chr6	28004334	23519	CATAATTTTTTTTTTTAAATTTTATTTATTTATGATAGTCACATAGAGAGAGAGAGAGAGAGGCAGAGACATAGGCAGAGGGAGAAGCAGGCTCCATGCACCGGGAGCCTGACGTGGGATTCGATCCGGGGTCTCCAGGATCGCGCCCTGGGCCAAAGGCAGGCGCCAAACCGCTGCGCCACCCAGGGATCCCGGGATAG	N	.	PASS	PRECISE;SVMETHOD=Snifflesv1.0.12;CHR2=chr6;END=28004534;STD_quant_start=3.286335;STD_quant_stop=3.563706;Kurtosis_quant_start=-1.768686;Kurtosis_quant_stop=-1.902856;SVTYPE=DEL;SUPTYPE=AL;SVLEN=-200;STRANDS=+-;STRANDS2=8,8,8,8;RE=16;REF_strand=42,38;Strandbias_pval=1;AF=0.166667	GT:DR:DV	0/0:80:16
chr6	28040621	23520	CGACAGGCTGAGTAGNNNNNNNNNNNNNNNNNNNNNNNNNNNNNNNNNNNNNNNNNNNNNNNNNNNNNNNNNNNNNNNNNNNNNNNNNNNNNNNNNNNNNNNNNNNNNNNNNNNNNNNNNNNN	N	.	FAIL_GAP	PRECISE;SVMETHOD=Snifflesv1.0.12;CHR2=chr6;END=28041319;STD_quant_start=1.843909;STD_quant_stop=0.632456;Kurtosis_quant_start=1.849834;Kurtosis_quant_stop=6.977856;SVTYPE=DEL;SUPTYPE=AL,SR,NR;SVLEN=-698;STRANDS=+-;STRANDS2=9,9,9,9;RE=18;REF_strand=1,1;Strandbias_pval=1;AF=0.9	GT:DR:DV	1/1:2:18
chr6	28040621	23521	N	CCCCCGCGCCCCCCATGCGCCTCTCTCCCGCCCGCCCACCCGCGCCCCCTCAGCTCCTTCCCCGCGCCCCACATGCGCCTCTCTCCCTGCGCCCCCCGCGCCCCTCCATGAGCCCTCTCCTGCGCCCCCCCGCGCACCCGCAGCACCCTCCCGCGCCCCACATGCGCCTCTCTCCTCGCGCCCCCCTCACGCCCCTCCATGAGCTCTCTCCCCGCGCCCCCCCGCGTCCACCCGCCCGCGCCCTCCCCGCGCCCCAAATGCGCCTCTCTCCCTGCGCCCCCCCCGCGCCCCTCCATGAGCCTCTCTCCCCGCGCCCCCCCGCGCACCCGCAGGCCCTTCCCCGCGCCCCAATGCCGCCTCTCTCCCTTCGCCCCCCGCGCCCCTCCATGAGCCTCTCTCCCCGCGCCCCCCCGCGACACCCGCAGCGCCTCCCGCGGCCCACATGCGCCTCTCTCCCTGCGCCCCCCCGCGCCCCTCCATGAGCCTCTCTCCCCGCCGCCCCGCGCAAACCGCACGCCCCTCCCCCCGCGCCCACCATTGCTGCCTCTCTCCTGCGCCCGCCGTTGCCCCCCCGCGCCGCCCCATGCGCCTCTCCCCCGCGGCCCCGCGCCCCCCGCGCGCCTCTCCCTGCGCCCCCCGTGCCCCATGCACCTTCTCCCCGCGTCCCCCCGCGCCCCCCAGGCTCCTCTCTCCCTGCGCACCCCCGCCGCAGGTGCGCCCGGGACCCGCCACAGACGCCGCGCTTCCCGGGCCCTGCGTGGGCGCTGCGGCGGGAGGGCACGGAACCTCTCCCCACCCCCTCCCCCGGGGCCGCCT	.	FAIL_NOTPRECISE	IMPRECISE;SVMETHOD=Snifflesv1.0.12;CHR2=chr6;END=28040622;STD_quant_start=1.445998;STD_quant_stop=275.738512;Kurtosis_quant_start=2.017822;Kurtosis_quant_stop=-0.874810;SVTYPE=INS;SUPTYPE=AL,SR;SVLEN=1256;STRANDS=+-;STRANDS2=8,14,8,14;RE=22;REF_strand=1,1;Strandbias_pval=1;AF=0.916667	GT:DR:DV	1/1:2:22
chr6	28049054	23522	GCCTTTTTTTTTAAGATTTTATTTATTTATGGCAATTTTTTTTCTTTTTGCCAGCTGCCTTTTTTTAAAAGATTTTATTTATTTAAGGCATTTTTTTTTCTTTTTGCCAGC	N	.	FAIL_NOTPRECISE	IMPRECISE;SVMETHOD=Snifflesv1.0.12;CHR2=chr6;END=28049113;STD_quant_start=5.410428;STD_quant_stop=28.362908;Kurtosis_quant_start=-1.550855;Kurtosis_quant_stop=-2.205640;SVTYPE=DEL;SUPTYPE=AL;SVLEN=-59;STRANDS=+-;STRANDS2=13,10,13,10;RE=23;REF_strand=32,34;Strandbias_pval=0.629474;AF=0.258427	GT:DR:DV	0/0:66:23
chr6	28056330	23523	N	ACACGACAAAACAAAAAAAACAAAAAAAAAAAAAAAGAAAGAAAGGAATAAAAAAACAGAAAGAAAAAAGCCAAAAAAGCCGGCACCACAACAAAAAAAAAAGAACAAAGC	.	FAIL_NOTPRECISE	IMPRECISE;SVMETHOD=Snifflesv1.0.12;CHR2=chr6;END=28056352;STD_quant_start=12.107849;STD_quant_stop=58.052562;Kurtosis_quant_start=-0.715420;Kurtosis_quant_stop=-0.969857;SVTYPE=INS;SUPTYPE=AL;SVLEN=98;STRANDS=+-;STRANDS2=1,13,1,13;RE=14;REF_strand=45,37;Strandbias_pval=0.000944003;AF=0.145833	GT:DR:DV	0/0:82:14
chr6	28056361	23524	N	GAAGGGGAATAGGGAGGGAGAGAAACGGGGCGAGGGGGGGGTGGGGATGGGGGGACAAAAAAAAAAAAAAAAGAGAAAAAAAAAAATATTAACCCAAATAAAACACAAAAAAAATAAAACGGGTTGGGATGTGGGTGAAAAAAAACCTCAAAAAACAAAACACCCCTCCTCCCCTCTCCAACAAATAAACAAAACAACAAAAAGAAAAAACAACAAACAAAAAAAAAAAAAAAAAAAAGGAAACAAAAACAAAAAAACCAAAAAAAAAAAAAAATAAAAAGAAAAGAAAAAAAAAACAAAAAAAAAAAATAAAACAAACAAAAACAAGAAATCCCATAAAAAAAAAAAAAAAAAAAATCAAAAAAAAAAATAAAAAAAAAAAAAAAAAAAAAAAACCGAAAAAAAAACAAAAAAAAAAAAAAACAAAAAAAAAAAAAACGAAAAAAAAAAAAACAAAAAAACAAAAAAATAAAAAAACAAAACCATAAAAAAAAAAAAAAAAAAAAAAAAAAAAAAAAAAAAAAACGAAAAAAAAGAAAAAAAAAAAAAAAAAAAGAAAAAAACATAAAAAAAATCAAAACACAAAAAAAAACAAAAAAAAAAAAAAAAAAACAAAAAAAAAAAAAAAAAAAACGGGGGGGGGGAAGAAAAAGAAAAAAAAAAAAAAGAAAGCAAAAAAAAAAAAAAAAAAACAAGAAAACGAAAAAACAAAAAAGAGACAAAAGAAAAAAAAAAAAAAAAATAAAAAGGAAAAGGGAAAAGAACGAAAGAACGGAAATAATAACAAC	.	FAIL_NOTPRECISE	IMPRECISE;SVMETHOD=Snifflesv1.0.12;CHR2=chr6;END=28056505;STD_quant_start=170.919864;STD_quant_stop=370.907805;Kurtosis_quant_start=6.744269;Kurtosis_quant_stop=-1.395802;SVTYPE=INS;SUPTYPE=AL;SVLEN=691;STRANDS=+-;STRANDS2=1,9,1,9;RE=10;REF_strand=45,38;Strandbias_pval=0.0153126;AF=0.107527	GT:DR:DV	0/0:83:10
chr6	28064038	23525	TTATTTTATTTTATTTTATTTTATTTTATTTTATTTTATTTTATTTTATTTTTTATTTTATTTTTTATTTTATTTTATTTTATTTTATTTTATTTTATTTTATTTATTTTATTTTATTTTATTTTATTTTATTTTATTTTATTTTATTATTTTATTTTATTTTATTTTATTTTATATTTTATTATTTTA	N	.	PASS	PRECISE;SVMETHOD=Snifflesv1.0.12;CHR2=chr6;END=28064227;STD_quant_start=1.505545;STD_quant_stop=0.258199;Kurtosis_quant_start=-1.348882;Kurtosis_quant_stop=-0.777694;SVTYPE=DEL;SUPTYPE=AL;SVLEN=-189;STRANDS=+-;STRANDS2=11,19,11,19;RE=30;REF_strand=48,50;Strandbias_pval=0.296753;AF=0.234375	GT:DR:DV	0/0:98:30
chr6	28124469	23526	GGAGAAACAGGGATCCCTGGGTGGCGCAGCGGTTTAGCGCCTGCCTTTGGCCCAGGGCGTGATCCTGGAGACCCGGGATCGAATCCCATGTCGGGCTCCCGGTGCATGGAGCCTGCTTCTCCCTCTGCCTGTGTCTCTGCCTCTCTCTCTCTCTCTCTCTCTGACTATCATAAATAAATAAAAATTAAAAAAAAAAATTTAAAAAAAAAAAAAAAAAAAAAAAAAAAAAAAAAAAAAAAAAAAACCAGGGG	N	.	PASS	PRECISE;SVMETHOD=Snifflesv1.0.12;CHR2=chr6;END=28124720;STD_quant_start=2.225881;STD_quant_stop=0.738549;Kurtosis_quant_start=-1.464188;Kurtosis_quant_stop=-0.967432;SVTYPE=DEL;SUPTYPE=AL;SVLEN=-251;STRANDS=+-;STRANDS2=18,27,18,27;RE=45;REF_strand=28,38;Strandbias_pval=0.846162;AF=0.405405	GT:DR:DV	0/1:66:45
chr6	28162500	23527	CTGCTAATGCAGGAGAGGATTTAAGGAGAGGATTTCTGGCTTCCAATGAAGACTGGGAA	N	.	FAIL_NOTPRECISE	IMPRECISE;SVMETHOD=Snifflesv1.0.12;CHR2=chr6;END=28162594;STD_quant_start=18.826797;STD_quant_stop=20.542639;Kurtosis_quant_start=-1.784428;Kurtosis_quant_stop=-2.089897;SVTYPE=DEL;SUPTYPE=AL;SVLEN=-94;STRANDS=+-;STRANDS2=33,26,33,26;RE=59;REF_strand=55,47;Strandbias_pval=0.870074;AF=0.36646	GT:DR:DV	0/1:102:59
chr6	28172768	23528	N	AACAACAGAAAAAGAAAAAAAAAAAAAATAAAGGGG	.	PASS	PRECISE;SVMETHOD=Snifflesv1.0.12;CHR2=chr6;END=28172781;STD_quant_start=3.033150;STD_quant_stop=3.781534;Kurtosis_quant_start=0.362011;Kurtosis_quant_stop=-0.815866;SVTYPE=INS;SUPTYPE=AL;SVLEN=32;STRANDS=+-;STRANDS2=6,15,6,15;RE=21;REF_strand=52,37;Strandbias_pval=0.0161653;AF=0.190909	GT:DR:DV	0/0:89:21
chr6	28176963	23529	N	ATACCATCTAAATAAAGGGATCCGGAGGCGCCGCGGTTTGGCGCCGCTTTGCCCGGGCGCGGCGATCCTGGAGACCCGGTATCGAAATCCACGTCGGGCTCCGGTGCATGGCGCTGCTTCTCCCTCTGCCTGTGTCTCTGCCTCTCTTCTATCATGGACTATCACAAATACAATACAATAAAACTAAAAAAAAAAATTAAAAAAAAAAAAAATTAAAAACATAAC	.	PASS	PRECISE;SVMETHOD=Snifflesv1.0.12;CHR2=chr6;END=28176962;STD_quant_start=3.076795;STD_quant_stop=5.397530;Kurtosis_quant_start=4.369066;Kurtosis_quant_stop=1.294305;SVTYPE=INS;SUPTYPE=AL;SVLEN=234;STRANDS=+-;STRANDS2=19,12,19,12;RE=31;REF_strand=45,43;Strandbias_pval=0.40381;AF=0.260504	GT:DR:DV	0/0:88:31
chr6	28186076	23530	N	<DEL/INV>	.	PASS	PRECISE;SVMETHOD=Snifflesv1.0.12;CHR2=chr6;END=28186135;STD_quant_start=0.000000;STD_quant_stop=0.683130;Kurtosis_quant_start=-0.231405;Kurtosis_quant_stop=-0.711240;SVTYPE=DEL/INV;SUPTYPE=NR;SVLEN=-59;STRANDS=+-;STRANDS2=16,15,16,15;RE=31;REF_strand=45,39;Strandbias_pval=1;AF=0.269565	GT:DR:DV	0/0:84:31
chr6	28188080	23531	N	TGACTCGCTCGGGAATCCCTGTGGCGGCAGCGTTTTGGCCGAACTGCCCTTGCCCAGGGCGGGCCGATCCTGGAGACCCGGGATCGAATCCAACATCGGATCCCGGGCATGGAGCCTGCTTCTCCCCTCTGCCTATGTCGCGTGCCCGCTTCTCTATCTCTGTGGACTATCGAATAAATAAATAAAATTAAAAAAAAAAAAAAGTTAAAAAAGAAGTTG	.	FAIL_NOTPRECISE	IMPRECISE;SVMETHOD=Snifflesv1.0.12;CHR2=chr6;END=28188086;STD_quant_start=2.908872;STD_quant_stop=10.947427;Kurtosis_quant_start=0.685962;Kurtosis_quant_stop=7.649269;SVTYPE=INS;SUPTYPE=AL;SVLEN=225;STRANDS=+-;STRANDS2=11,15,11,15;RE=26;REF_strand=46,36;Strandbias_pval=0.263014;AF=0.240741	GT:DR:DV	0/0:82:26
chr6	28190877	23532	N	<DEL/INV>	.	PASS	PRECISE;SVMETHOD=Snifflesv1.0.12;CHR2=chr6;END=28190929;STD_quant_start=0.000000;STD_quant_stop=0.000000;Kurtosis_quant_start=4.175926;Kurtosis_quant_stop=0.855322;SVTYPE=DEL/INV;SUPTYPE=NR;SVLEN=-52;STRANDS=+-;STRANDS2=26,36,26,36;RE=62;REF_strand=40,44;Strandbias_pval=0.50672;AF=0.424658	GT:DR:DV	0/1:84:62
chr6	28195095	23533	TTTATCTTTGGTGGTATATCTGATTGTATTTTTGTAATAAGTAAATGAAGAAATTGGTTCGATTTGTTCGAACCAATTG	N	.	PASS	PRECISE;SVMETHOD=Snifflesv1.0.12;CHR2=chr6;END=28195174;STD_quant_start=0.288675;STD_quant_stop=0.577350;Kurtosis_quant_start=0.057991;Kurtosis_quant_stop=2.011713;SVTYPE=DEL;SUPTYPE=AL;SVLEN=-79;STRANDS=+-;STRANDS2=12,12,12,12;RE=24;REF_strand=35,44;Strandbias_pval=0.647026;AF=0.23301	GT:DR:DV	0/0:79:24
chr6	28204315	23534	N	TCTTTTTTTTTTTTTTTTTTTGTTTTTGTTTTTTTTGTTTTTTGTTTTTTGTTTTTTCATGTTTTTC	.	PASS	PRECISE;SVMETHOD=Snifflesv1.0.12;CHR2=chr6;END=28204319;STD_quant_start=1.687055;STD_quant_stop=3.198557;Kurtosis_quant_start=8.158085;Kurtosis_quant_stop=2.929671;SVTYPE=INS;SUPTYPE=AL;SVLEN=68;STRANDS=+-;STRANDS2=11,16,11,16;RE=27;REF_strand=23,35;Strandbias_pval=1;AF=0.317647	GT:DR:DV	0/1:58:27
chr6	28209420	23535	AGCAGGGATATTTTTTTTTTTTTTTTTTTTTTTTTT	N	.	PASS	PRECISE;SVMETHOD=Snifflesv1.0.12;CHR2=chr6;END=28209457;STD_quant_start=0.779194;STD_quant_stop=0.000000;Kurtosis_quant_start=0.741919;Kurtosis_quant_stop=-0.048111;SVTYPE=DEL;SUPTYPE=AL;SVLEN=-37;STRANDS=+-;STRANDS2=26,31,26,31;RE=57;REF_strand=33,38;Strandbias_pval=1;AF=0.445312	GT:DR:DV	0/1:71:57
chr6	28225632	23536	GTTCTTTTTTTTTTTTTTTTTTTTTTTGTTAATTTTTAAAAATTTATGATAGTCACAGAGAGAGAGAGAGAGGCAGAGACACAGGCAGAGGGAGAAGCAGGCTCCATGCACCGGGAGCCTGACGTGGGATTCGATCCCGGGTCTCCAGGATCGCGCCCTGGGCCAAAGGCAGGCGCCAAACCGCTGCGCCACCCAGGGATCCCCTGGTTCA	N	.	PASS	PRECISE;SVMETHOD=Snifflesv1.0.12;CHR2=chr6;END=28225853;STD_quant_start=4.479840;STD_quant_stop=2.414039;Kurtosis_quant_start=7.234007;Kurtosis_quant_stop=-1.755380;SVTYPE=DEL;SUPTYPE=AL;SVLEN=-221;STRANDS=+-;STRANDS2=31,28,31,28;RE=59;REF_strand=60,53;Strandbias_pval=1;AF=0.343023	GT:DR:DV	0/1:113:59
chr6	28240037	23537	N	GATGAATGGCCCAACCATTCATCCCAACTCCTAGGTGGTGGGCTCCCACCACCAACTCCTAGGGTGTTGCTCAAAGGACCTTGGCGACCCCTTCCTCAGCGCTCCGGTGGAAGTGATTGATAAGAAGCTACTAGTCGGGGCGGAAAGGTTGAGGGAAGGAGAGCAAAAGGCACAGGGGGCGTGAAGGAAGATTGGCTCAAGTTGGTATCATTACCGGCCGCCGGATACAAAACGAGTGGTCAGGAGCGGAAAGGGGACCCAGAAGGGGAGCACAGACCAGGGGCAGGGGGAGCAGACAGGACGCAAAACCCCAAAGGGGGGGGGACGAGAAGGGGGTGGTACTACCAAAAACACGGGGGGAAACCAACACAACCGCAACGGGGAGAAAACCTTGGGACGACACACTGGACAGGCACGAAAAAGGGACCCCCAGCCAATTCCCCGGGGTGGGGGACGGCACAACAGACAAGGGGAGGACAAATAACAAAACACAAAACAGACCTGGGGGATAAACGACGCATGGGGGGACAACCCTTAAGAACACCCACACAACGGGTGGGTTAACTGAACTGGGGGGGGGCGACACGACAACAAAAGTTTACCACCGTACGGGTGTTGGGGAAACCAGGCAGGTGAAAAAAAAGAAAAAACGGGAATAATCATGAACAGGTTGGAGGGGGAAAACCCGAAAACCGACAAAAAAACGAGGTAAGGGAACCAACCGAACCACAAAAAACACCGTCTTTACAGGACCACTGGCCTCACCACCTTACCTAAGTCTGTGGTACTCACAAAGAACCACCCTTCGATACCACCAACTACTCCCCCCCCCCCCTTTTTTTTTTTTACCCCCCCTTTACTTTCCCCCCCCCACACCAATCTCTCCCCTTTTTTGTACCCCTTTTCCCCCTTCCCTGGCCTCTTGCAGGCAGCCCTGTGATCTGGGAACATCTTTGAATGATTACGTCTTCTGCTCTTGTGTGACATCCTAAATAACTG	.	FAIL_NOTPRECISE	IMPRECISE;SVMETHOD=Snifflesv1.0.12;CHR2=chr6;END=28240037;STD_quant_start=0.707107;STD_quant_stop=1072.485198;Kurtosis_quant_start=4.027721;Kurtosis_quant_stop=-1.318831;SVTYPE=INS;SUPTYPE=AL,SR;SVLEN=999;STRANDS=+-;STRANDS2=6,11,6,11;RE=17;REF_strand=0,0;Strandbias_pval=1;AF=1	GT:DR:DV	1/1:0:17
chr6	28252066	23538	N	ATTAACACTTACCCCCGCACCTTAGCCACCTACCAG	.	PASS	PRECISE;SVMETHOD=Snifflesv1.0.12;CHR2=chr6;END=28252070;STD_quant_start=0.919866;STD_quant_stop=1.775907;Kurtosis_quant_start=-1.917580;Kurtosis_quant_stop=-1.533865;SVTYPE=INS;SUPTYPE=AL;SVLEN=32;STRANDS=+-;STRANDS2=19,7,19,7;RE=26;REF_strand=57,40;Strandbias_pval=0.255991;AF=0.211382	GT:DR:DV	0/0:97:26
chr6	28291930	23539	CTCTCCTTCTTTTTTTTTTTTTTTTTTATTTTATTTTATTTTTTTTTAATTTTTATTTATTTATGATAGTCACACAGAGAGAGAGAGAGAGAGGCAGAGACACAGGCAGAGGGAGAAGCAGGCTCCATACACCGGGAGCCTGACGTGGGATTCGATCCTGGGTCTCCAGGATCGCACCCTGGGCCAAAGGCAGGCGCCAAACCGCTGCGCCACCCAGGGATCCCC	N	.	PASS	PRECISE;SVMETHOD=Snifflesv1.0.12;CHR2=chr6;END=28292155;STD_quant_start=1.101946;STD_quant_stop=0.377964;Kurtosis_quant_start=3.942411;Kurtosis_quant_stop=0.923839;SVTYPE=DEL;SUPTYPE=AL;SVLEN=-225;STRANDS=+-;STRANDS2=11,17,11,17;RE=28;REF_strand=45,48;Strandbias_pval=0.517297;AF=0.231405	GT:DR:DV	0/0:93:28
chr6	28298532	23540	N	AAGAAATAAAGATGAGGGGGGAAAGGGGGAAGGACGAAAGAGAAAGAAAAAAAGTGAGGGGGGCGAAAAGACAAAAGGGGGAAAAAGAGAAAAAAAAAAGG	.	FAIL_NOTPRECISE	IMPRECISE;SVMETHOD=Snifflesv1.0.12;CHR2=chr6;END=28298570;STD_quant_start=23.780244;STD_quant_stop=32.533060;Kurtosis_quant_start=-1.653403;Kurtosis_quant_stop=-1.601043;SVTYPE=INS;SUPTYPE=AL;SVLEN=54;STRANDS=+-;STRANDS2=2,15,2,15;RE=17;REF_strand=39,50;Strandbias_pval=0.0142061;AF=0.160377	GT:DR:DV	0/0:89:17
chr6	28304716	23541	N	CAAAAAAACCAGATCCCCATCACATCACCATCACCGTCCTCCCTCTCCCCCATGCCATGCGCTATGAAT	.	PASS	PRECISE;SVMETHOD=Snifflesv1.0.12;CHR2=chr6;END=28304725;STD_quant_start=3.629941;STD_quant_stop=3.725903;Kurtosis_quant_start=-1.373432;Kurtosis_quant_stop=-1.553213;SVTYPE=INS;SUPTYPE=AL;SVLEN=60;STRANDS=+-;STRANDS2=20,14,20,14;RE=34;REF_strand=49,43;Strandbias_pval=0.687608;AF=0.269841	GT:DR:DV	0/0:92:34
chr6	28306542	23542	AAGACTCCCTAACAGGGATCCCTGGGTGGCGCAGCGGTTTGGCGCCTGCCTTTGGCCCAGGGCGCGATCCTGGAGACCCGGGATCGAATCCCACGTCGGGCTCCCGGTGCATGGAGCCTGCTTCTCCCTCTGCCTGTGTCTCTGCCCCTCTCTCTCTCTCTGTGACTATCATAAAAAAAAAAAAA	N	.	PASS	PRECISE;SVMETHOD=Snifflesv1.0.12;CHR2=chr6;END=28306727;STD_quant_start=1.366260;STD_quant_stop=1.154701;Kurtosis_quant_start=-1.688118;Kurtosis_quant_stop=-1.540803;SVTYPE=DEL;SUPTYPE=AL;SVLEN=-185;STRANDS=+-;STRANDS2=18,13,18,13;RE=31;REF_strand=55,46;Strandbias_pval=0.837073;AF=0.234848	GT:DR:DV	0/0:101:31
chr6	28343069	23543	N	TCTTCTCCTTTTTGTTTTTTTATTTTTTTTTTTTGTTGTCGTTTTTTTCTTTTTTTTTTTCTTTTTTTTTTTTTTTTTATTTTTTTTTTCTTTTGCGTTCCTTCTGTGTTTTC	.	FAIL_NOTPRECISE	IMPRECISE;SVMETHOD=Snifflesv1.0.12;CHR2=chr6;END=28343068;STD_quant_start=34.536937;STD_quant_stop=64.758783;Kurtosis_quant_start=0.383099;Kurtosis_quant_stop=0.448800;SVTYPE=INS;SUPTYPE=AL;SVLEN=134;STRANDS=+-;STRANDS2=11,2,11,2;RE=13;REF_strand=53,49;Strandbias_pval=0.0361812;AF=0.113043	GT:DR:DV	0/0:102:13
chr6	28354718	23544	CGGTCCTGGTGTCATGCCAAAGTACCAAAGCCAAAGG	N	.	PASS	PRECISE;SVMETHOD=Snifflesv1.0.12;CHR2=chr6;END=28354759;STD_quant_start=9.474663;STD_quant_stop=8.570971;Kurtosis_quant_start=-2.035974;Kurtosis_quant_stop=-2.025228;SVTYPE=DEL;SUPTYPE=AL;SVLEN=-41;STRANDS=+-;STRANDS2=9,18,9,18;RE=27;REF_strand=42,51;Strandbias_pval=0.376823;AF=0.225	GT:DR:DV	0/0:93:27
chr6	28393610	23545	N	CCACCCCGACCCCATGGCTTGTTCTCACCCTGGGCGCCCCCACCCCCCCAGCCCCTAGGCTCTTCCCGCTCCATCCCCGCCCCGGGCCCCTTCACCTGAAGAATGCCGAGACGGCCACCGGCCTCCTATCGGCCTGTCGCACCGCACCTGGCCAGCACCGCTGCGCGGCGCACGGCCCGGCAGCGCGCGCTCCCGCAGGCGCAGCCACCACCACCCGTACTAAGTTTTTTGGAAACGGGTTTTTTTTGGGGGCGCCCCCTGGGTGGAAGGTCACGGCCACGGCTTTGCCACGCCGCCGCGTCTGCTGCCAGTCGGCCGGAGCGCCCGTAGCGTTGCTTGCAGCGCGTCTCGTCGGAGAAGAGCGCCGCGTCTAGAGCAGCCACGTTGGTGGTCCACGGGTAGCGCCGGGCCGCGCGCAGCAGCGCCCCGCCACCAGCCCGCCCTC	.	FAIL_NOTPRECISE	IMPRECISE;SVMETHOD=Snifflesv1.0.12;CHR2=chr6;END=28393609;STD_quant_start=75.417505;STD_quant_stop=308.835717;Kurtosis_quant_start=2.512700;Kurtosis_quant_stop=-0.298589;SVTYPE=INS;SUPTYPE=AL,SR;SVLEN=855;STRANDS=+-;STRANDS2=7,5,7,5;RE=12;REF_strand=0,3;Strandbias_pval=0.2;AF=0.8	GT:DR:DV	0/1:3:12
chr6	28400060	23546	N	CAAAACCGCTGGTGCCACCCAGGGATCCCTGAGTTTCTTTTATTTCTTTTTTTTTAGATTAGTTATGAAGTCACAGAGAGAGAGATGCAGAGACACAGGACAGAGGAGAAGCAGGCGCCATGCACCGGGAAGCCTGAGGTGGGATTTCGATCCGGGTCTCGAGGATCGCCCCTGGGACAGGCAGGGCA	.	FAIL_NOTPRECISE	IMPRECISE;SVMETHOD=Snifflesv1.0.12;CHR2=chr6;END=28400059;STD_quant_start=11.282097;STD_quant_stop=8.847921;Kurtosis_quant_start=4.009706;Kurtosis_quant_stop=-0.192749;SVTYPE=INS;SUPTYPE=AL;SVLEN=195;STRANDS=+-;STRANDS2=10,18,10,18;RE=28;REF_strand=42,53;Strandbias_pval=0.515824;AF=0.227642	GT:DR:DV	0/0:95:28
chr6	28402859	23547	N	GAACTACGCGGCACTATGTGGTTGAGTCCCTTGCGTTCGCAATCTTTTTGGTCGGCCTGACGTTGGCAGGCGCGATCTGGGAGACCCGGATCTTAATCCCAAGTCGAGCCTCTCGCGGTGCTGGTCTTCTTCCCCGCTCCTGTGGTCTCTTCTCTCTCTCTCTCTCTCTACATCTTATTACGGATCATCACAATAATGTTAAAAAAAA	.	PASS	PRECISE;SVMETHOD=Snifflesv1.0.12;CHR2=chr6;END=28402865;STD_quant_start=7.028513;STD_quant_stop=4.443294;Kurtosis_quant_start=24.680041;Kurtosis_quant_stop=9.127895;SVTYPE=INS;SUPTYPE=AL;SVLEN=202;STRANDS=+-;STRANDS2=34,37,34,37;RE=71;REF_strand=47,53;Strandbias_pval=1;AF=0.415205	GT:DR:DV	0/1:100:71
chr6	28430100	23548	N	CTGTTTCCTGTCTTTTTTTTCCCCCCCCACCTCTCCCCCACTTCTTTCCTTTTTCTTG	.	FAIL_NOTPRECISE	IMPRECISE;SVMETHOD=Snifflesv1.0.12;CHR2=chr6;END=28430115;STD_quant_start=21.529050;STD_quant_stop=24.554022;Kurtosis_quant_start=-1.102405;Kurtosis_quant_stop=-1.252411;SVTYPE=INS;SUPTYPE=AL;SVLEN=32;STRANDS=+-;STRANDS2=11,5,11,5;RE=16;REF_strand=45,49;Strandbias_pval=0.176398;AF=0.145455	GT:DR:DV	0/0:94:16
chr6	28447364	23549	N	TTCTAATTTTAAAATTTTTGAGGAAACTCTA	.	PASS	PRECISE;SVMETHOD=Snifflesv1.0.12;CHR2=chr6;END=28447365;STD_quant_start=1.483240;STD_quant_stop=1.581139;Kurtosis_quant_start=1.420716;Kurtosis_quant_stop=2.698681;SVTYPE=INS;SUPTYPE=AL;SVLEN=31;STRANDS=+-;STRANDS2=11,5,11,5;RE=16;REF_strand=47,50;Strandbias_pval=0.178865;AF=0.141593	GT:DR:DV	0/0:97:16
chr6	28486186	23550	AGAACATTTGGTTTAGGGATCCCTGGGTGGCGCAGCGGTTTGGCGCCTGCCTTTGGCCCAGGGCGCGATCCTGGAGACCCGGGATCGAATCCCACATCGGGCTCTCGGTGCATGGAGCCCGCTTCTCCCTCTGCCTGTGTCTCTGCCTCTCTCTCTCTCTCTCTGTGTGACTATCATAAATAGATAAAAATTAAAAAAAAAAAAAAAAAAAAAA	N	.	PASS	PRECISE;SVMETHOD=Snifflesv1.0.12;CHR2=chr6;END=28486399;STD_quant_start=2.674667;STD_quant_stop=1.775907;Kurtosis_quant_start=-1.711366;Kurtosis_quant_stop=-1.461425;SVTYPE=DEL;SUPTYPE=AL;SVLEN=-213;STRANDS=+-;STRANDS2=8,18,8,18;RE=26;REF_strand=32,43;Strandbias_pval=0.355109;AF=0.257426	GT:DR:DV	0/0:75:26
chr6	28495295	23551	N	TAAATTTTTTTTTTTTTTTTTATTTTTTAATTTTTTATTTATTAAATGTAGTTTAACAGAAGAGAGAGAGAGGCAGAGACACAGGCAGAGGAGAAGCAGGCTCCATGCACCGGGAACCTGACGTGGGACCGGGCCACAGCGGTCGCCAGGTCGCGCCCATGGGCCCAAGGGCAGGCACAAACGCGTGGCGCCACCCAGGAGCCCCGAGCTGGTTA	.	FAIL_NOTPRECISE	IMPRECISE;SVMETHOD=Snifflesv1.0.12;CHR2=chr6;END=28495300;STD_quant_start=4.381780;STD_quant_stop=24.087341;Kurtosis_quant_start=4.362427;Kurtosis_quant_stop=3.690171;SVTYPE=INS;SUPTYPE=AL;SVLEN=209;STRANDS=+-;STRANDS2=7,6,7,6;RE=13;REF_strand=43,38;Strandbias_pval=1;AF=0.138298	GT:DR:DV	0/0:81:13
chr6	28501131	23552	TCATGTATTAAAAAAAAAAAAAAAAAAAAAAAAAAAAGAA	N	.	PASS	PRECISE;SVMETHOD=Snifflesv1.0.12;CHR2=chr6;END=28501172;STD_quant_start=1.705606;STD_quant_stop=1.651446;Kurtosis_quant_start=-1.407488;Kurtosis_quant_stop=-0.715522;SVTYPE=DEL;SUPTYPE=AL;SVLEN=-41;STRANDS=+-;STRANDS2=10,13,10,13;RE=23;REF_strand=33,35;Strandbias_pval=0.809966;AF=0.252747	GT:DR:DV	0/0:68:23
chr6	28514765	23553	N	ACTTTTTTAAAATTTTTTATTTTTTTTATTTTTAATTATGTATGATAGGCACACCGTGAGGAGAGAGAGGCAGAGACCGCAGAGGGAGAGGAGGCTCCAGCCGGGAGCCCGACGTGGATTCGATCCCGCCAGGTCTCCGAGGAGTGCGCGCCCGGGGCAAAGGCAGCGCTCAAAAAGACAAACACTGCGCCACCATGATCCCCCCAGACC	.	PASS	PRECISE;SVMETHOD=Snifflesv1.0.12;CHR2=chr6;END=28514767;STD_quant_start=3.958114;STD_quant_stop=7.325754;Kurtosis_quant_start=2.065530;Kurtosis_quant_stop=3.781898;SVTYPE=INS;SUPTYPE=AL;SVLEN=210;STRANDS=+-;STRANDS2=16,16,16,16;RE=31;REF_strand=40,45;Strandbias_pval=0.837082;AF=0.267241	GT:DR:DV	0/0:85:31
chr6	28540909	23554	N	GGAGAACGAGCCCAACAAGGGGGGGGCAGAAGAAGGAGA	.	FAIL_NOTPRECISE	IMPRECISE;SVMETHOD=Snifflesv1.0.12;CHR2=chr6;END=28541750;STD_quant_start=322.749129;STD_quant_stop=505.432092;Kurtosis_quant_start=-1.381145;Kurtosis_quant_stop=6.315044;SVTYPE=INS;SUPTYPE=AL,SR;SVLEN=58;STRANDS=+-;STRANDS2=10,5,10,5;RE=15;REF_strand=61,54;Strandbias_pval=0.412408;AF=0.115385	GT:DR:DV	0/0:115:15
chr6	28570726	23555	TCATGGGAGACTTTTTTTTTTTTTTTTTTTTA	N	.	PASS	PRECISE;SVMETHOD=Snifflesv1.0.12;CHR2=chr6;END=28570758;STD_quant_start=1.870829;STD_quant_stop=2.144761;Kurtosis_quant_start=-0.608407;Kurtosis_quant_stop=-0.888429;SVTYPE=DEL;SUPTYPE=AL;SVLEN=-32;STRANDS=+-;STRANDS2=7,7,7,7;RE=14;REF_strand=38,40;Strandbias_pval=1;AF=0.152174	GT:DR:DV	0/0:78:14
chr6	28572269	23556	N	<DEL>	.	FAIL_GAP	PRECISE;SVMETHOD=Snifflesv1.0.12;CHR2=chr6;END=28573225;STD_quant_start=0.522233;STD_quant_stop=0.522233;Kurtosis_quant_start=-0.973985;Kurtosis_quant_stop=0.812584;SVTYPE=DEL;SUPTYPE=SR;SVLEN=-956;STRANDS=+-;STRANDS2=13,10,13,10;RE=23;REF_strand=0,0;Strandbias_pval=1;AF=1	GT:DR:DV	1/1:0:23
chr6	28585787	23557	CACTTTATTTATTTTTTTTTAAAAGATTTTATTTATTTATGATAGAGAAAGAGAGAGAGAAAGGCAGAGACACAGGAGAGAGAAGCAGGCTCCATGCCCGGAGCCTGACGCGGGACTCGATCCCGGGACTCCAGGATCGCGCCCTGGGCCAAAGGCAGGCGCCAAACCGCTGAGCCACCCAGGGATCCCGACTCAT	N	.	PASS	PRECISE;SVMETHOD=Snifflesv1.0.12;CHR2=chr6;END=28585983;STD_quant_start=2.679891;STD_quant_stop=2.088932;Kurtosis_quant_start=0.783849;Kurtosis_quant_stop=-2.110125;SVTYPE=DEL;SUPTYPE=AL;SVLEN=-196;STRANDS=+-;STRANDS2=10,13,10,13;RE=23;REF_strand=40,37;Strandbias_pval=0.635256;AF=0.23	GT:DR:DV	0/0:77:23
chr6	28602656	23558	N	ATATGTAAAGAGAATATGAAGATAAGCGGAATTAGCGGGGGATCGAAAAGG	.	FAIL_NOTPRECISE	IMPRECISE;SVMETHOD=Snifflesv1.0.12;CHR2=chr6;END=28602659;STD_quant_start=19.457646;STD_quant_stop=22.997826;Kurtosis_quant_start=5.505067;Kurtosis_quant_stop=2.997008;SVTYPE=INS;SUPTYPE=AL;SVLEN=54;STRANDS=+-;STRANDS2=1,15,1,15;RE=16;REF_strand=28,36;Strandbias_pval=0.00724833;AF=0.2	GT:DR:DV	0/0:64:16
chr6	28611847	23559	N	CGTAACATCTATTTTTTTTTTTTAAATGATTTATTTATTTAGTCCGCTAAGTCACCCATAGAGAGCGGCGAGTGAGCGAGACGAGGCAGAGAGAGAAGCATTGCTCCATGCCGGCGCCCGATGTGGGATTCGATCCCGGGTCTCCAGGATCGCGCCCTGGGCCAAAGGCAGGGGCTAACCGCTGCGCCACCCAGGGATCTCCCGAAT	.	PASS	PRECISE;SVMETHOD=Snifflesv1.0.12;CHR2=chr6;END=28611850;STD_quant_start=2.236068;STD_quant_stop=7.234178;Kurtosis_quant_start=6.687966;Kurtosis_quant_stop=7.597884;SVTYPE=INS;SUPTYPE=AL;SVLEN=214;STRANDS=+-;STRANDS2=11,14,11,14;RE=25;REF_strand=36,38;Strandbias_pval=0.81758;AF=0.252525	GT:DR:DV	0/0:74:25
chr6	28617741	23560	N	AAAAACCTACTGGGGATCCTGGGTGGCGCGTCGGTTTGGCGCCTGCCTTTGGCCCAGGGCCCGCGATCCTGGAGACCCGGGGATCGAATCCCATCATCGGGCTTCCCGGGTTGCATTGGAGCCTGCTTCTCCCTCTCGCCTGTGTTCTCTGGCCTTCTCTCCTCTCTTTCTCTCTCTCTGCGACTATTCATAATAAATAAACAATTTAAAAAAAACAAGTAAAAAAAAAAAACC	.	PASS	PRECISE;SVMETHOD=Snifflesv1.0.12;CHR2=chr6;END=28617745;STD_quant_start=2.781518;STD_quant_stop=5.955979;Kurtosis_quant_start=2.388725;Kurtosis_quant_stop=3.298488;SVTYPE=INS;SUPTYPE=AL;SVLEN=226;STRANDS=+-;STRANDS2=13,25,13,25;RE=38;REF_strand=39,53;Strandbias_pval=0.435289;AF=0.292308	GT:DR:DV	0/0:92:38
chr6	28625464	23561	N	AACAAACGATAAAACCACTGCCTGGGGAGTTGTAAATATCAATTTGGTGGCATTCCCCCCCGCGCGCCCCCACCACCCCCACGCGTCCATCAGGGCAGCTGATGATCTGGTTTGGAACACACTGGCCGGCTTGATCCCTGGTGGTGGCAAGCGGTTTGGCGGGCCTGCCTTTGAGCCGCGGGGCAATACGATCCTGGAGACCCGGATGCGCTCCACGGCGGCTCAACGGAGTCATGAGCCCTGCTCCCCCTGCCCTGTGTCGCTCCTCCTCTCTCGCTGGTGACTATAATATAATAATAAAATTTAGAAAAAAAATAAAGAAACCACAATGCACCCAGAAAAT	.	FAIL_NOTPRECISE	IMPRECISE;SVMETHOD=Snifflesv1.0.12;CHR2=chr6;END=28625600;STD_quant_start=12.206556;STD_quant_stop=46.871620;Kurtosis_quant_start=5.916404;Kurtosis_quant_stop=2.570383;SVTYPE=INS;SUPTYPE=AL;SVLEN=170;STRANDS=+-;STRANDS2=37,42,37,42;RE=79;REF_strand=45,51;Strandbias_pval=1;AF=0.451429	GT:DR:DV	0/1:96:79
chr6	28628349	23562	N	GGGGGGGTGGGGGGGGGGGGGGGGGGGGGGGGGGGGGGGGGGGGG	.	FAIL_NOTPRECISE	IMPRECISE;SVMETHOD=Snifflesv1.0.12;CHR2=chr6;END=28628348;STD_quant_start=6.090977;STD_quant_stop=18.349387;Kurtosis_quant_start=0.726169;Kurtosis_quant_stop=-0.440109;SVTYPE=INS;SUPTYPE=AL;SVLEN=45;STRANDS=+-;STRANDS2=12,3,12,3;RE=15;REF_strand=38,41;Strandbias_pval=0.0265739;AF=0.159574	GT:DR:DV	0/0:79:15
chr6	28693659	23563	TTTTTTTTTTTTTTTTTTTTAAATTTTTTTTTTTTTAATTTTATTTATGATAGTCACAGAGAGAGAGAGAGAGAGAGAGAGAGAGAGAGGCAGAGACACAGGCAGAGGGAGAAGCAGGCTCCATGCACCGGGAGCCTGACGTGGGATTCGATCCCGGGTCTCCAGGATCGCGCCCTGGGCCAAAGGCAGGCGCCAAACCGCTGCGCCACCCAGGGATCCCTGTTTTG	N	.	PASS	PRECISE;SVMETHOD=Snifflesv1.0.12;CHR2=chr6;END=28693886;STD_quant_start=1.140175;STD_quant_stop=0.000000;Kurtosis_quant_start=0.093476;Kurtosis_quant_stop=-1.217702;SVTYPE=DEL;SUPTYPE=AL;SVLEN=-227;STRANDS=+-;STRANDS2=9,9,9,9;RE=18;REF_strand=35,32;Strandbias_pval=1;AF=0.211765	GT:DR:DV	0/0:67:18
chr6	28706770	23564	N	TCTTTTAGCCTTATTTTTCTTTATTTTTCTT	.	PASS	PRECISE;SVMETHOD=Snifflesv1.0.12;CHR2=chr6;END=28706776;STD_quant_start=2.724161;STD_quant_stop=2.743413;Kurtosis_quant_start=9.249487;Kurtosis_quant_stop=10.008321;SVTYPE=INS;SUPTYPE=AL;SVLEN=35;STRANDS=+-;STRANDS2=21,18,21,18;RE=39;REF_strand=52,56;Strandbias_pval=0.579036;AF=0.265306	GT:DR:DV	0/0:108:39
chr6	28769701	23565	N	AGGAAGCCAAGCGACCTCCGCTGCCGAGCACCGCAGCTCAAGGCTTGATCTCAAGACCCTGAGATCATGAACCTGAGTCGAAACGGCAAGGAGTTGATTGCTCAAACCAATTGAAGGCCACTCAGGGCGCCCCCCATTCCCTCTCTTTTTCTCTCCATGCCTCCCAGACATAACTGACTTTTTTTTTTCTGAGGCCATCGGAAGGAAGGTACACATCATGTGAGCCTTTGTCCCTAAGTCCATAGTAAGGATAATTTTCTTACACAACCTACAGTACAGTTTACCAACCTCGTAATTTAACATTGCTAGGAGTGGCTTTACCAGCATATCCCAGTTTTAAGTATGCAGCTGGTATCATCTGGCTCACTCCCCGACCCCCTCCAGTATAAGGCCCCATCTGTGATACGTGTTAGCATCTAGTTTTCATACCGTCTTTAGTATCTTGGACAGTGACATTGTTGAAGAACACCAGTCCCTCCCCCTACTACTTTTTTTGTTCCCAGTAAAATAATTTTCCAGCCGGAGCTTGTCTGATACTGCGCATGTTGCATTGCAGGTTACAACGGTCATGACTGGAAATACGGCACAGGTGATTGCGCTGCAGGTACCGTGTGTGGGAGAACCACTCAGAGTCTGCAGATATCCTGCCCTCCATCAGAACATCTCCCCAGGCTGAGCACTGCGAGAATGTTTGGCC	.	FAIL_NOTPRECISE	IMPRECISE;SVMETHOD=Snifflesv1.0.12;CHR2=chr6;END=28769701;STD_quant_start=0.534522;STD_quant_stop=15.031713;Kurtosis_quant_start=3.083999;Kurtosis_quant_stop=7.197576;SVTYPE=INS;SUPTYPE=AL,SR;SVLEN=1228;STRANDS=+-;STRANDS2=21,21,21,21;RE=42;REF_strand=1,1;Strandbias_pval=1;AF=0.954545	GT:DR:DV	1/1:2:42
chr6	28788216	23566	N	TATATTTTTCCCATTTTTCTTTATAATATCTGAATCCTCCCTTATGCCGTTCTTTCGCTTGATCGTCCGTGTTGTCCTTTTCCACCCTATTCCCCTCCTTTTTCTTACCTGTTTTTTTTAGGTTTTCTCAGC	.	FAIL_NOTPRECISE	IMPRECISE;SVMETHOD=Snifflesv1.0.12;CHR2=chr6;END=28788235;STD_quant_start=41.642526;STD_quant_stop=44.133887;Kurtosis_quant_start=-1.981975;Kurtosis_quant_stop=-1.432121;SVTYPE=INS;SUPTYPE=AL;SVLEN=59;STRANDS=+-;STRANDS2=19,2,19,2;RE=21;REF_strand=46,31;Strandbias_pval=0.00870326;AF=0.214286	GT:DR:DV	0/0:77:21
chr6	28789694	23567	N	GAGCCTATGTTTGGTAGGTTACTAGGCAGGGGAGCGCAGCTATTCGTATAACCCCGTGGAACGAAGAACGGATTCCTCCTCTATCGTGGATGGTGTCGTCCTCTTTTCCCGCCGGAGGCGAGCACTTCGGGGGGAGCGGCAACATAGCGGTGAGGGAGGAAGTGGACAACTCCCGCGCCTATCCAGCCAGAATTCATCAGGCCTAATCAACACCTGTCGATCAATGTGTTGGTACAGAATGGCGGCGCCAGATCCCCGCCAAATAATCCACTCACTTCTGCTCTTT	.	PASS	PRECISE;SVMETHOD=Snifflesv1.0.12;CHR2=chr6;END=28789693;STD_quant_start=3.541956;STD_quant_stop=3.872983;Kurtosis_quant_start=0.465815;Kurtosis_quant_stop=5.192948;SVTYPE=INS;SUPTYPE=AL;SVLEN=262;STRANDS=+-;STRANDS2=11,12,11,12;RE=23;REF_strand=36,35;Strandbias_pval=1;AF=0.244681	GT:DR:DV	0/0:71:23
chr6	28801152	23568	N	TCCTTTTTTTTTTTTTTTCTTTTAATTTATTTATTTATGATCGCCACACAGAAAGGCGAGAGAGAGAGGGCAGAGACCTAGGCAGAGGGCGAAGAACCGGCTCATTGCACCCGGGAGAGCCGATGTGGGTTTTTGCGGATTCGCATCCCGGGTCTTCCCGGATCGCGCCCTGTGCCAAAGGCAGGCGCTAAACGCCCGCGCCACCCAGGGATCCCCATCAAT	.	PASS	PRECISE;SVMETHOD=Snifflesv1.0.12;CHR2=chr6;END=28801151;STD_quant_start=3.376389;STD_quant_stop=6.640783;Kurtosis_quant_start=6.512894;Kurtosis_quant_stop=5.293326;SVTYPE=INS;SUPTYPE=AL;SVLEN=222;STRANDS=+-;STRANDS2=13,6,13,6;RE=19;REF_strand=45,18;Strandbias_pval=0.781275;AF=0.231707	GT:DR:DV	0/0:63:19
chr6	28802434	23569	CACTGTGGTTTTCATCTGTGTTTCCCTGATGATCAGTGATGTTGAGCATCTTTTCATGTACCTGTTGGCCATGTGTATGTCTTCAATGGAAAAATGTCTATTCGGTTCCTCTGCCCATTTTTATCTTTTAATTTAATTAATGAGAGAGAAAGCGAGAGAGAGCACAAGGGATGGGGGGAGGGGTGGTGAGAGAAGCAGGTTTCTTGCTGAGCAGGGAGCCCAACATGGGGCTCGATCCCAGGACCCTGGGATCATGATCATGACCCGAGCCGAAGGCAGATGGTTAGCNNNNNNNNNNGTGAACATGTGAGTGCAAACATCTCTTCAATAGCCTGTTTCATTTCTAACGTGTATAGATCCAGAAATGGAATTCCTGGATCCTACGGAATTCTTATTTTTATTTTTTTGAGGACCCTGAAACTGTTTTCCCAAGTGGCTGGAACAAATTAACTTTCCCCCAAAAGGATACAGGGAAGTTCCTTTTCCTCTAATCCTCCCCAATGCTTGTTTATTCTTGTCTTCCGGATGACAGCCTTTCTGATGGGTGTGAGGTGATAC	N	.	FAIL_NOTPRECISE	IMPRECISE;SVMETHOD=Snifflesv1.0.12;CHR2=chr6;END=28802812;STD_quant_start=60.530984;STD_quant_stop=115.788600;Kurtosis_quant_start=1.326044;Kurtosis_quant_stop=-2.160752;SVTYPE=DEL;SUPTYPE=AL,SR;SVLEN=-378;STRANDS=+-;STRANDS2=37,9,37,9;RE=46;REF_strand=46,13;Strandbias_pval=0.812856;AF=0.438095	GT:DR:DV	0/1:59:46
chr6	28804956	23570	AGAAAAGAAAGAAAGAAAGAAGAAAGAAGAAGAAGAAGAAGAAGAAAAAAGAAGAAGAAGAAGAAGAAGAAG	N	.	FAIL_NOTPRECISE	IMPRECISE;SVMETHOD=Snifflesv1.0.12;CHR2=chr6;END=28805226;STD_quant_start=18.402075;STD_quant_stop=72.421745;Kurtosis_quant_start=-1.619851;Kurtosis_quant_stop=0.549297;SVTYPE=DEL;SUPTYPE=AL,SR;SVLEN=-270;STRANDS=+-;STRANDS2=15,7,15,7;RE=22;REF_strand=19,26;Strandbias_pval=0.0683925;AF=0.328358	GT:DR:DV	0/1:45:22
chr6	28851685	23571	N	CCTCGACATTTTTAACATATTTATTATTTATTCATATAGATTAGAGAGGCATAATGAACCTGCAGATTTAGAATCAATGCCCATGCAGATAGCCCTAAGCGGGACTCGACCCGGGCTCCAGGATCTGCCCTGAGCTGCAGGCACACCAACCGCTGCGCAACGGGGCTGCCC	.	PASS	PRECISE;SVMETHOD=Snifflesv1.0.12;CHR2=chr6;END=28851685;STD_quant_start=2.121320;STD_quant_stop=2.565801;Kurtosis_quant_start=8.476531;Kurtosis_quant_stop=8.421914;SVTYPE=INS;SUPTYPE=AL;SVLEN=185;STRANDS=+-;STRANDS2=8,17,8,17;RE=25;REF_strand=31,34;Strandbias_pval=0.236552;AF=0.277778	GT:DR:DV	0/0:65:25
chr6	28852261	23572	TGGATAGGTGGGTAGATGGATGGTTAGGTGAGTGGGTGGATAAGTGGGTGGATAGATGTTTAGGTGGGTGGATAGATGGTTAGAT	N	.	PASS	PRECISE;SVMETHOD=Snifflesv1.0.12;CHR2=chr6;END=28852343;STD_quant_start=3.477198;STD_quant_stop=1.858641;Kurtosis_quant_start=-1.433432;Kurtosis_quant_stop=-1.526635;SVTYPE=DEL;SUPTYPE=AL;SVLEN=-82;STRANDS=+-;STRANDS2=7,16,7,16;RE=23;REF_strand=32,38;Strandbias_pval=0.230635;AF=0.247312	GT:DR:DV	0/0:70:23
chr6	28878828	23573	N	TCACGCCTTCCCCCCCCCAACTTTGCCAGAGGCCCACACGGTGTGGCGCGTCCGGGGCCCGGCCGCCGGCTCTGCGTCCCCGGGACACTGGTTTCCGGTCTCCACGCCGCCCCCCCACCCCCCCACCCCGCACCCCAGCGGCGGCCCGTCGGGGCTGAGCCAACGTGCCGCGGGCCGCGCGTCACGCCGAGGGGGGCGGGGGGGCCGCCCAACTTTACTTCGGGAGGTGGCAACTCTCCGGGAGTGTCCTCCGAGCAAGGCTCAGATCGAGCAGGCTCAGGGCTCGGCCCGCGGGGCGCACGGGGAGCGGCGGGTGGCGCGCGGCCTGGGGTCACGCCGAGCCAGGGCCCCGCACGCGCTCCCGGGGCGGGGCGGGGCGGGGGGGGTGGGGTGGGGGTGGGGCGGGTGGCGCGCCAGCCCCGCGCGCGTGCATGCCCGGGAGCCCCGGCCCCGGCGGGAGGGGGGGCCGTGCGCCCGGATCCACACCCCTCATCGCCTCACACGCCCCTCTCGGGAGCCGGGGAGGGGGCCGGGGAGGTAGCCCAGCCCCGCCAGCCTCGGGGGAAGCCAGCCCAGACAAGGCGTCAGGCGCGGGGTCCCGCGGAGGGCCCGGCGCTGGACCCCGCCGCCGCCGCCCCGCTCGGGTCCCCGCCGCCCCCATCCCCCACGCAACCCCACCCCGCCCCCACCGCCCCAGCCCCAGGGCGGCCGCCCGCCCCCTGGGCCCGGGGGGCCTGGGCACCCAACCTGCCGCCGGCCCCTGCCCCGTCGCCGGAGCGGCCATGCAGTCAGAGGAGGGAGACTCAAAAAACCCGCCGCTGCTCCCCGGGGCGCAGGGGGAACCCCCGGGGCGTGAGCCTTCCTGGGCTCCCGGGAGGCGTGCGCGGGGCGGGGGGCGCCCGCGGCCCGGCAGCCTCCGACTCGAGTGGAGCCCAGCCTCAAATCCTTCTCCGCGGGGGGGCGGGGGACTTGCAGGCAAAAAGATTCCCAGGATCCCAC	.	UNRESOLVED	PRECISE;SVMETHOD=Snifflesv1.0.12;CHR2=chr6;END=28878835;STD_quant_start=1.921538;STD_quant_stop=7.400624;Kurtosis_quant_start=5.809631;Kurtosis_quant_stop=-1.864079;SVTYPE=INS;SUPTYPE=AL,SR;SVLEN=999;STRANDS=+-;STRANDS2=9,18,9,18;RE=27;REF_strand=29,25;Strandbias_pval=0.101667;AF=0.333333	GT:DR:DV	0/1:54:27
chr6	28892125	23574	N	<DEL>	.	PASS	PRECISE;SVMETHOD=Snifflesv1.0.12;CHR2=chr6;END=28894388;STD_quant_start=4.234214;STD_quant_stop=2.521338;Kurtosis_quant_start=-0.291103;Kurtosis_quant_stop=9.090758;SVTYPE=DEL;SUPTYPE=SR;SVLEN=-2263;STRANDS=+-;STRANDS2=17,12,17,12;RE=29;REF_strand=45,47;Strandbias_pval=0.400074;AF=0.239669	GT:DR:DV	0/0:92:29
chr6	28895182	23575	N	GGGTGAACGGTGAGAAGCCCTGGTGTTCACTACTTTCACGGGTGTGCATGAGCTTCCCTTTGTAACCCACGCATGCCCCTCGTGCCCTGGGTTATAGTAGGGCTGCCTTTGGAAGACCAGGTCCGGGGGGGGGGGGGGGGGCGGCAGCATCAGCATCACAATGCCCAGGTAGTTTAAGACGCAAAGGCTCAGGCCCCCTCTCAGATGCCCCCATTGGCAGAGCCGGGGTGGGGGGGCATGAGCCCCGGGTCTCGCAAGGGCGGGGGGAAGGCTGCCTTCTGGGATGCCCCCACGCAGAGGGCGGGGGGGGGGTTGCAGCGAGCACCAGCCCCTGGGTCTCCCAAGGACGGGGAGGCTGCTCTCAGATGCCCCCCACACAAAGAGCCC	.	PASS	PRECISE;SVMETHOD=Snifflesv1.0.12;CHR2=chr6;END=28895181;STD_quant_start=0.946864;STD_quant_stop=7.177551;Kurtosis_quant_start=3.181346;Kurtosis_quant_stop=0.740071;SVTYPE=INS;SUPTYPE=AL;SVLEN=392;STRANDS=+-;STRANDS2=27,32,27,32;RE=59;REF_strand=46,44;Strandbias_pval=0.615587;AF=0.395973	GT:DR:DV	0/1:90:59
chr6	28898596	23576	AATCAAGTCACCTGGGGATCCCTGGGTGGCGCAGCGGGTTAGCGCCTGCCTTTGGCCCGGGGCGTGATCCTGGAGACCCGGGATCGAATCCCACATCGGGCTCTCGGTGCATGGAGCCTGCTTCTCCCTCTGCCTCTCTCTCTCTCTCTCTCTCTCTCTCTGTGACTATCATAAATAAATTAAAAAAAAA	N	.	PASS	PRECISE;SVMETHOD=Snifflesv1.0.12;CHR2=chr6;END=28898787;STD_quant_start=1.865476;STD_quant_stop=1.311488;Kurtosis_quant_start=8.520483;Kurtosis_quant_stop=-1.622876;SVTYPE=DEL;SUPTYPE=AL;SVLEN=-191;STRANDS=+-;STRANDS2=20,30,20,30;RE=50;REF_strand=38,59;Strandbias_pval=1;AF=0.340136	GT:DR:DV	0/1:97:50
chr6	28963042	23577	GTGATTCAATAATTCTGTTTTTTTTTTTTTTTTTTTTTTTTTTTTTTTTTTTTTTTTTTTTTTAAAATTTTTTTTTTATTTTTTTT	N	.	PASS	PRECISE;SVMETHOD=Snifflesv1.0.12;CHR2=chr6;END=28963127;STD_quant_start=2.993583;STD_quant_stop=1.850156;Kurtosis_quant_start=-0.713241;Kurtosis_quant_stop=-0.142892;SVTYPE=DEL;SUPTYPE=AL;SVLEN=-85;STRANDS=+-;STRANDS2=27,25,27,25;RE=52;REF_strand=39,35;Strandbias_pval=1;AF=0.412698	GT:DR:DV	0/1:74:52
chr6	29011072	23578	N	TCGATTTTATTTTTTTTTATTTTTATTTTTTTTTTTTAAATTTTTTTTTTTAATTTTTTATTTTTATGACTAGGAACACAGTGAGAGAGAGAGCAAAACAAAGGGAGGGCAGAGACAAGTGCAGAGGGAGAAGCAGGCTACCTGCACCGGGATGCCTGGAGTGGGATCATCCCGGGTCTCCCAGGATCGCGCCATGGGCCAACGGGCAGGCGCCAAAACCGCTGCGCCCACCAGGCGATCCC	.	PASS	PRECISE;SVMETHOD=Snifflesv1.0.12;CHR2=chr6;END=29011071;STD_quant_start=1.349603;STD_quant_stop=5.554921;Kurtosis_quant_start=9.546944;Kurtosis_quant_stop=20.836493;SVTYPE=INS;SUPTYPE=AL;SVLEN=243;STRANDS=+-;STRANDS2=25,31,25,31;RE=56;REF_strand=40,42;Strandbias_pval=0.728798;AF=0.405797	GT:DR:DV	0/1:82:56
chr6	29037522	23579	N	CCCCCCCCCCCCCCCCCCCCCCCCCTCCTCCCCCCCCCCCCCCCTCCCTCC	.	FAIL_NOTPRECISE	IMPRECISE;SVMETHOD=Snifflesv1.0.12;CHR2=chr6;END=29037530;STD_quant_start=6.090977;STD_quant_stop=13.401492;Kurtosis_quant_start=2.040434;Kurtosis_quant_stop=2.982711;SVTYPE=INS;SUPTYPE=AL;SVLEN=51;STRANDS=+-;STRANDS2=3,16,3,16;RE=19;REF_strand=61,69;Strandbias_pval=0.012288;AF=0.127517	GT:DR:DV	0/0:130:19
chr6	29106804	23580	N	<DEL>	.	FAIL_GAP	PRECISE;SVMETHOD=Snifflesv1.0.12;CHR2=chr6;END=29107078;STD_quant_start=0.000000;STD_quant_stop=0.430331;Kurtosis_quant_start=14.234694;Kurtosis_quant_stop=23.529360;SVTYPE=DEL;SUPTYPE=AL,NR;SVLEN=-274;STRANDS=+-;STRANDS2=17,38,17,38;RE=55;REF_strand=20,44;Strandbias_pval=1;AF=0.462185	GT:DR:DV	0/1:64:55
chr6	29119187	23581	TCTGTGTGTATGCATGTGCCACTGTGTGTGTGTCTGTGTGTGTATGCATGTACCACTCTGTCCGTATGTGTCTCTGTGTGTGTGCATGTGCCACTCTGTGTGTGTGTCTGTGTGTATGCATGTGCCACTCTGTGTGTGTCTGTGCGTGTATGCATGTACCACTCTGTCCGTATGTGTCTCTGTGTGTGTGCATGTGCCACTCTGTGTGTGTCTGTGTGTATGCATGTGCCACTCTGTGTGTATCTGTGTGTGTATGCATGTACCACTCTGTCCGTATGTCTCTGTGTGTGTGTGCATGTGCCACTCTATGTGTGT	N	.	PASS	PRECISE;SVMETHOD=Snifflesv1.0.12;CHR2=chr6;END=29119500;STD_quant_start=6.097690;STD_quant_stop=6.274045;Kurtosis_quant_start=2.680484;Kurtosis_quant_stop=0.543409;SVTYPE=DEL;SUPTYPE=AL,SR;SVLEN=-313;STRANDS=+-;STRANDS2=14,9,14,9;RE=23;REF_strand=42,43;Strandbias_pval=0.356917;AF=0.212963	GT:DR:DV	0/0:85:23
chr6	29226354	23582	N	TCACCGACCTACACACCCCTTGGGAACCACTCCTCCCCTC	.	FAIL_NOTPRECISE	IMPRECISE;SVMETHOD=Snifflesv1.0.12;CHR2=chr6;END=29226353;STD_quant_start=14.079773;STD_quant_stop=25.869673;Kurtosis_quant_start=-0.447104;Kurtosis_quant_stop=2.108511;SVTYPE=INS;SUPTYPE=AL;SVLEN=65;STRANDS=+-;STRANDS2=31,20,31,20;RE=51;REF_strand=51,44;Strandbias_pval=0.484987;AF=0.349315	GT:DR:DV	0/1:95:51
chr6	29226354	23583	CACCCTTGNNNNNNNNNNNNNNNNNNNNNNNNNNNNNNNNNNNNNNNNNNNNNNNNNNNNNNNNNNNNNNNNNNNNNNNNNNNNNNNNNNNNNNNNNNNNNNNNNNNNNNNNNNNNNNNNNNNNNNNNNNNNNNNNNNNNNNNNNNNNNNNNNNNNNNNNNNNNNNNNNNNNNNNNNNNNNNNNNNNNNNNNNNNNNNNNNNNNNNNNNNNNNNNNNNNNNNNNNNNNNNNNNNNNN	N	.	FAIL_GAP	PRECISE;SVMETHOD=Snifflesv1.0.12;CHR2=chr6;END=29226720;STD_quant_start=0.000000;STD_quant_stop=0.000000;Kurtosis_quant_start=29.465269;Kurtosis_quant_stop=16.850217;SVTYPE=DEL;SUPTYPE=AL,SR,NR;SVLEN=-366;STRANDS=+-;STRANDS2=33,34,33,34;RE=67;REF_strand=51,44;Strandbias_pval=0.63328;AF=0.41358	GT:DR:DV	0/1:95:67
chr6	29262949	23584	AAATAATTCTTTTTTTTTTTTTTTTTTTTTT	N	.	PASS	PRECISE;SVMETHOD=Snifflesv1.0.12;CHR2=chr6;END=29262982;STD_quant_start=1.581139;STD_quant_stop=1.772811;Kurtosis_quant_start=-1.514312;Kurtosis_quant_stop=-1.468929;SVTYPE=DEL;SUPTYPE=AL;SVLEN=-33;STRANDS=+-;STRANDS2=15,13,15,13;RE=28;REF_strand=41,47;Strandbias_pval=0.664634;AF=0.241379	GT:DR:DV	0/0:88:28
chr6	29267807	23585	N	TCTTCACTTACTTTCTTACTTCCTTTGTCTTCTTGTTTCTTTTTCTTTCTCATTTCCTTTTCCTTTATCTTATCCCTTTTAGTTC	.	FAIL_NOTPRECISE	IMPRECISE;SVMETHOD=Snifflesv1.0.12;CHR2=chr6;END=29267811;STD_quant_start=13.765900;STD_quant_stop=21.867785;Kurtosis_quant_start=4.641990;Kurtosis_quant_stop=1.776486;SVTYPE=INS;SUPTYPE=AL;SVLEN=66;STRANDS=+-;STRANDS2=12,1,12,1;RE=13;REF_strand=38,48;Strandbias_pval=0.00180713;AF=0.131313	GT:DR:DV	0/0:86:13
chr6	29311831	23586	N	ATGAAACCCCACCGAAAAAAAAAAAAAAATAAAA	.	PASS	PRECISE;SVMETHOD=Snifflesv1.0.12;CHR2=chr6;END=29311841;STD_quant_start=3.847077;STD_quant_stop=4.055860;Kurtosis_quant_start=14.397940;Kurtosis_quant_stop=14.946727;SVTYPE=INS;SUPTYPE=AL;SVLEN=34;STRANDS=+-;STRANDS2=22,19,22,19;RE=41;REF_strand=51,42;Strandbias_pval=1;AF=0.30597	GT:DR:DV	0/1:93:41
chr6	29367837	23587	N	TACATTTCTCCTTTCTTTATTTCCCCCCATTTCCTTTCTTTCTTTGTTGCGTCTCTTTTCTATCA	.	FAIL_NOTPRECISE	IMPRECISE;SVMETHOD=Snifflesv1.0.12;CHR2=chr6;END=29367898;STD_quant_start=17.281975;STD_quant_stop=56.506637;Kurtosis_quant_start=0.264519;Kurtosis_quant_stop=4.587704;SVTYPE=INS;SUPTYPE=AL;SVLEN=50;STRANDS=+-;STRANDS2=23,2,23,2;RE=25;REF_strand=47,40;Strandbias_pval=0.00036191;AF=0.223214	GT:DR:DV	0/0:87:25
chr6	29371339	23588	N	TCCTTTTTTCTGTCTTGTTTCTTTGCGTTTCTGGCCTTTCGTTCTGG	.	FAIL_NOTPRECISE	IMPRECISE;SVMETHOD=Snifflesv1.0.12;CHR2=chr6;END=29371353;STD_quant_start=13.813037;STD_quant_stop=18.140195;Kurtosis_quant_start=1.144028;Kurtosis_quant_stop=-0.993071;SVTYPE=INS;SUPTYPE=AL;SVLEN=31;STRANDS=+-;STRANDS2=16,15,16,15;RE=30;REF_strand=30,45;Strandbias_pval=0.289782;AF=0.285714	GT:DR:DV	0/0:75:30
chr6	29392029	23589	GGGAAGAAGATTTTAAATCTTTTTTTTTAATTTTTATTTATTTATGATAGTCACAGAGAGAGAGAGAGGCAGAGACATAGGCAGAGGGAGAAGCAGGCTCCATGCACCGGGAGCCTGATGTGGGATTCGATCCCGGGTCTCCAGGATCGCGCCCTGGGCCAAAGGCAGGCGCCAAACCGCTGCGCCACCCAGGGATCCC	N	.	PASS	PRECISE;SVMETHOD=Snifflesv1.0.12;CHR2=chr6;END=29392228;STD_quant_start=2.160247;STD_quant_stop=1.000000;Kurtosis_quant_start=0.580838;Kurtosis_quant_stop=-1.382892;SVTYPE=DEL;SUPTYPE=AL;SVLEN=-199;STRANDS=+-;STRANDS2=14,17,14,17;RE=31;REF_strand=42,42;Strandbias_pval=0.679056;AF=0.269565	GT:DR:DV	0/0:84:31
chr6	29435131	23590	N	CTTGTTTTTTTCTCTTTTTTTTTTTTCTTTTTTTTTTTTTTTTTTTCTTGTTTCTTTTTGTTTTTTTTTTTGTTTTTTTCTTTTTTTTTTTTTGTTTTTATTTTTTTTCG	.	FAIL_NOTPRECISE	IMPRECISE;SVMETHOD=Snifflesv1.0.12;CHR2=chr6;END=29435152;STD_quant_start=10.004999;STD_quant_stop=34.435447;Kurtosis_quant_start=4.210378;Kurtosis_quant_stop=-1.546686;SVTYPE=INS;SUPTYPE=AL;SVLEN=100;STRANDS=+-;STRANDS2=11,6,11,6;RE=17;REF_strand=51,59;Strandbias_pval=0.196699;AF=0.133858	GT:DR:DV	0/0:110:17
chr6	29479685	23591	N	GAAAGGCACGAACAAGACAAACGAAAAAGCAACACCCAGCGGGGGGGACGGAGAAAGTCAGGAAAGACAGCA	.	FAIL_NOTPRECISE	IMPRECISE;SVMETHOD=Snifflesv1.0.12;CHR2=chr6;END=29479707;STD_quant_start=28.726295;STD_quant_stop=37.836490;Kurtosis_quant_start=2.351007;Kurtosis_quant_stop=2.374022;SVTYPE=INS;SUPTYPE=AL;SVLEN=54;STRANDS=+-;STRANDS2=3,8,3,8;RE=11;REF_strand=50,44;Strandbias_pval=0.122676;AF=0.104762	GT:DR:DV	0/0:94:11
chr6	29492369	23592	N	ACGAACAGAAAGAAAAGAACGAAAAGAAGAAAGACAAGAAAC	.	FAIL_NOTPRECISE	IMPRECISE;SVMETHOD=Snifflesv1.0.12;CHR2=chr6;END=29492430;STD_quant_start=24.298491;STD_quant_stop=49.004252;Kurtosis_quant_start=-0.461671;Kurtosis_quant_stop=-1.082880;SVTYPE=INS;SUPTYPE=AL;SVLEN=60;STRANDS=+-;STRANDS2=4,20,4,20;RE=24;REF_strand=43,48;Strandbias_pval=0.00932404;AF=0.208696	GT:DR:DV	0/0:91:24
chr6	29507684	23593	N	TCTTGTCTCTTTCTCTCTGATTTTTTTTTTCTTTGATCGTTTTAGAATTTTTCTGTTGAAGCCCTCTCAAGTCTGTCTCT	.	FAIL_NOTPRECISE	IMPRECISE;SVMETHOD=Snifflesv1.0.12;CHR2=chr6;END=29507692;STD_quant_start=17.091665;STD_quant_stop=14.467636;Kurtosis_quant_start=-2.220505;Kurtosis_quant_stop=-1.814946;SVTYPE=INS;SUPTYPE=AL;SVLEN=68;STRANDS=+-;STRANDS2=16,16,16,16;RE=32;REF_strand=52,48;Strandbias_pval=1;AF=0.242424	GT:DR:DV	0/0:100:32
chr6	29528372	23594	CAGGCATTTTATTTTATTTTTTTTTTTTTTTAAATTTTTATTTATTTATGATAGTTACAGAGAGAGAGAGAGGCAGAGACACAGGCAGAGGGAGAAGCAGGCTCCATGCACCGGGAGCCCGATGTGGGATTCGATCCTGGGTCTCCAGGATCACGCCCTGGGCCAAAGGCAGGCGCCAAACCGCTGCGCCACCCAGGGATCC	N	.	PASS	PRECISE;SVMETHOD=Snifflesv1.0.12;CHR2=chr6;END=29528574;STD_quant_start=1.089725;STD_quant_stop=1.145644;Kurtosis_quant_start=-1.178953;Kurtosis_quant_stop=-0.597814;SVTYPE=DEL;SUPTYPE=AL;SVLEN=-202;STRANDS=+-;STRANDS2=18,14,18,14;RE=32;REF_strand=58,44;Strandbias_pval=1;AF=0.238806	GT:DR:DV	0/0:102:32
chr6	29608255	23595	N	CCTTTCCTTTTTCTCTCCTCCCCCCTCTCTTTCTTACCCCCCGCCCCCACCCCCCCCTCTT	.	FAIL_NOTPRECISE	IMPRECISE;SVMETHOD=Snifflesv1.0.12;CHR2=chr6;END=29608254;STD_quant_start=9.581232;STD_quant_stop=23.995833;Kurtosis_quant_start=3.081435;Kurtosis_quant_stop=-0.710516;SVTYPE=INS;SUPTYPE=AL;SVLEN=72;STRANDS=+-;STRANDS2=13,3,13,3;RE=16;REF_strand=35,40;Strandbias_pval=0.0137997;AF=0.175824	GT:DR:DV	0/0:75:16
chr6	29694944	23596	N	CATTGTTGAAATAGAGTATTGAGATCTTATACTATTCTTACACTTCTGTCTAGATTTTGCCTTCAGAAATTACTAAATATTAGTATTTGCTAAAATATACTTAGGTGCCTCTGCTGTTGGGTGCATATCTATTGACAATTGCTATCTCTCTTGCGTGAATTACCCCTTTATCATCGCATGACGTCTCTTTGTATTTTGTGAAATTTTTTACTTACAGTCTATTTTGTTTGATGTAAGTATGTGACCTCCCTACACTCCTTTGATTACTCTTAGCCATGGATATTATTTTTTTTCTTCCCTTAGTTTTTAGTTACTTGTGTTCCTTTAAATCTGATAGTGAATCTCTTTTTATGCAAATATATAGTGAGTCTTAAACCATTTTAACCTATTTTTAGAAATTTATGTCTTTGCTTGGGAGTATTTATATCTATTTACATTAAAGTCATTCTTACTATCTAAGGACTCCTCTTATCATCTTGTTAATTATTTTCTCACTGTATGTTCCTTTCCCAAACCCTTCCAATAAAGTCATATCTCGAAATATAATTAAACAATTCTAAGTTTACAATATAACAATTTACTTACTGATAGGGTCATGAATGCAGGTCCTCCTATGCCAAGTTGCAATTTCGCTATTGGGTCAAACAGTATCCTTTCTCTTTTCTCATTCCATGTCACTTCATGTTTTCCTCAAAGTTTGATAATGCTCGTTTTTTTTTTTTTCCATGCTTTCATTTTTCTATGTCGGAAAAATTGTCTTCACGTTCTTCACACACACTCTAGAATCCTTTTTAACCTGATTTTTCTCATAGTCAAATTGACTCAGTTCTTCTGTGCGTTCCCTGTTTTCTGGTGCGATAACTCCTTTCATATCTCTCAATCCCTGTTTTCTTGGTCCAATTGCTCTGTATTGCCCTCTCGGCTAATCCCCATATGTCATCTAGGATCTAGCTGTCATCATTCCCTTCAAAAACAATTCTTGTGAACATTAAATTTGCCTCTATTCTTTCTGCTGGATCCTTTTCTTAGGCATATTATTTCCTCTCTTGTTTACCTCTTCTTTTGCGTCAGCACATTGTCACATGACTTCTAAGAACTTGCAGATTTGCGGCGGGGGAGAATAGGTTTTTCTTGTATTTTATCTATAGTTTGCATGGATATTATGAATTCATATCTAGAAGTTCTTATCACAAAATTTAGATTATTGTCTGTATGCTTCTAGTTCCAATGTCGTTGTTAGCGAAGGAAATTTAATATCACATCTGATTTCCAATGCCTTTGTATGTTATCCACTTTTTTTTCTCTTTTAAAGCAATTTAATTTTTTTCTTTACTGGCATGTTTTTAAACGTTAATAACGTAGTTTGGCTTTCCCCCCAGCGTTTTCTTGCTTGTGCTGTTGTTTGTTCTGGGCACTGGGTTAGGAAGAACATATCTTCCAAGCCTGGGAAAATTTTCTTTGTATTTTTTCTTGCTAATTTCCTTCTCAATAATCCCATTCTATTCTTCTGATACTTCCTTTGAGTGAAATATTGCACCTCTTGGATTGACATTCAATAACAAAAATATGTAAGTTCGTGTGTCTATACATGTTGTCCTTTGTCTAGATGCGTTTGTTTTTTTTAATCTTCCAACTCTTATGCTTATTTAGTTCTTGCAAAGGATTGATCATTTCATGATGGTTTAAAAGGCTCTTTCATACCTTTGTCGATCAGTTCCTTTTTAGGAATCCTCTGTTTCCTGGGTTTTCATTCTAATACTAATGTTAATACTAACTGATAAAAAGCTAATATTAATTGAGCCAAGCGTATTTTGAGACCTTACACAAACCTATCTCCTTTAATTCCCAGAATCACGTGTTTTGAAGTAAGGGAGTGCGTTCTCAAAGAAAAGAAAGCGCATTATTACAGAAGTAACCGGAAATGTGATGTGTAACACCAAAAATGCAGTATACCAATGGGCAGACTGCCTCCAACGTATCATATGCCTCATATGTCTATCCAGGTCACTATTTAGGCACAGTTTCTGGGAACACGGGAGGGGAATAAGGCACCTCCTGCTGTGCTTCACATTCTTTAATACG	.	FAIL_NOTPRECISE	IMPRECISE;SVMETHOD=Snifflesv1.0.12;CHR2=chr6;END=29694944;STD_quant_start=0.559017;STD_quant_stop=28.032905;Kurtosis_quant_start=3.078856;Kurtosis_quant_stop=-0.155156;SVTYPE=INS;SUPTYPE=AL,SR;SVLEN=2082;STRANDS=+-;STRANDS2=33,32,33,32;RE=65;REF_strand=21,19;Strandbias_pval=1;AF=0.619048	GT:DR:DV	0/1:40:65
chr6	29757746	23597	N	AAGCAAAATTTATCCTAGGGATCCCGGGTGGCGCGCGGTTGGCGCCTGCCTTTGGCCCATGGGCGTGCTGATCCTGGAGCCCCGCGGATTCGAATCCCACATCGTGCTCACGGTGCGTGGAGCTGCCCCCTTCTCCTCCTGCTGTGTCTCTGCCTTCTCTCTCTCTTCTCTCTCTGTGACAATCATAAATAACTAAATCTTTAAAAAAAAAA	.	PASS	PRECISE;SVMETHOD=Snifflesv1.0.12;CHR2=chr6;END=29757758;STD_quant_start=3.553819;STD_quant_stop=9.335317;Kurtosis_quant_start=-1.229983;Kurtosis_quant_stop=-1.202306;SVTYPE=INS;SUPTYPE=AL;SVLEN=212;STRANDS=+-;STRANDS2=25,30,25,30;RE=55;REF_strand=39,39;Strandbias_pval=0.724736;AF=0.413534	GT:DR:DV	0/1:78:55
chr6	29762503	23598	CTCTCTTTTTTTTTTTTTTTTTTAAATTTATTTTTTATTGGTGTTCAATTTACTAACATACAGAATAACCCCCAGTGCCCCTCACCCATTCACTCCCACCCCCCGCCCTCCTCCCCTTCTACCACCCTTAGTTCGTTTCCCAGAGTTAGCAGTCTTTACGTTCTGTCTCCCTTTCTGATACTTCCCACACATTTCTTCCCCCTTCCCTTATATTCCCTTTCACTATTATTTATATTCCCCAAATGAATGAGAACATATAATGTTTGTCCTTCTCCGACTGACTTCACTCAGCATAATACCCTCCAGTTCCATCCACATTGAAGCAAATGGTGGGTATTTGTCATTTCTAATAGCTGAGTAATA	N	.	PASS	PRECISE;SVMETHOD=Snifflesv1.0.12;CHR2=chr6;END=29762866;STD_quant_start=0.774597;STD_quant_stop=0.447214;Kurtosis_quant_start=6.994485;Kurtosis_quant_stop=0.012777;SVTYPE=DEL;SUPTYPE=AL,SR;SVLEN=-363;STRANDS=+-;STRANDS2=9,10,9,10;RE=19;REF_strand=40,40;Strandbias_pval=1;AF=0.191919	GT:DR:DV	0/0:80:19
chr6	29766576	23599	CCTGTGTTTTCTTTTTTTTTTTTTTTTTTTTTTTTTTTTTTTTTAAGGGGGTTCAAATTACTAACATACAGAATAACACCCAGTGCCCGTCACCCATTCACTCCCACCCCCCGCCCTCCTCCCCTTTTACCACCCCTAGTTCGTTTCCCAGAGTTAGCAGTCTTTACGTTCTGTCTCCCTTTCTGATATTTCCC	N	.	PASS	PRECISE;SVMETHOD=Snifflesv1.0.12;CHR2=chr6;END=29766771;STD_quant_start=1.673320;STD_quant_stop=1.264911;Kurtosis_quant_start=-0.320101;Kurtosis_quant_stop=-0.076695;SVTYPE=DEL;SUPTYPE=AL;SVLEN=-195;STRANDS=+-;STRANDS2=6,9,6,9;RE=15;REF_strand=35,44;Strandbias_pval=1;AF=0.159574	GT:DR:DV	0/0:79:15
chr6	29778852	23600	N	TTTGTTGTTGTTTTTTGTTTTATTTTTTTTTTTTACTATGGTGTTCAATTTAACTAACATAC	.	PASS	PRECISE;SVMETHOD=Snifflesv1.0.12;CHR2=chr6;END=29778852;STD_quant_start=0.816497;STD_quant_stop=2.793842;Kurtosis_quant_start=30.022554;Kurtosis_quant_stop=9.732126;SVTYPE=INS;SUPTYPE=AL;SVLEN=59;STRANDS=+-;STRANDS2=40,32,40,32;RE=72;REF_strand=48,40;Strandbias_pval=1;AF=0.45	GT:DR:DV	0/1:88:72
chr6	29802968	23601	N	TGGAGTCATTCGGAGCTGCCAAAGTCTCCCTGGGGTGCTGGTCTCTCTTTTCCACCAGCTCTAAAAATCTGCTAATCTTCTAATTAAAGCAAAAACGGGCAGCGGGCAGGAAATATGAAGGGCACGCGAGACAGAGAGAGAGAGACAGAGAGAGCGCTGCCGATGAGCAGCCAAGGACTGGCTCTGGGGTTTAACATCCTTCTAACAGCCAAACAATATCCAGCTAGAGCTTAACGCTTGCCACTCTTTTGGCCTTGGTCTTTGTTTTTCTGCTACTTTTATTTAGGGTGATTGCTACTGCCTTTCTTTTTGACATTGAGAAGGAAGTTTCCTTTAAGGAGTTCAAAGTATCAGAGGGAAATCAATTTAAGCTATTAATATTAGCTATGAAATATTTTGGTGCAATACACAAGGATGCAACACGCAGGGTACACGCGCAAGCTAATATCACGGAAAACCCTGACCGAAGGGCTGGTTGTTACCCCCACTCTGGGAACGCTTGGATCCCAGCAAAGCAGGCTGAGAAAGTGTGATTGTATCCGCCCCACCCCCACCCCCCATCCCACCAGCTCTGCTTGTCCCGCGCAGCAGAGCCACCTTTCTCCAGTGTCGGATCTTCCAGCGTGCCACCTGTTGCACCGATTTACATTTTTAAACAAATGGGCAGAGGGTTTTGTCCATTTTCAGAAAGATGACCAGGCTTTCCCCGTGTTTCTGATGTGAGACTACCGGCCCAAGGAGATAACATGGCCCTTGTCAATGTGCCCCCCAGATGGAATGAAAAAGAAGAAACCCACCCCCGGATTTCCCTTGCTTCTGTGAATCTCAGCATGAGAGAGGGACTAGGTGAGGCAGCCCGGCCGCCGGGTAGCCACCTTGGTCGGATGCCCAAGGGCCATCGGCTGGGAGGACGATCTGAACAAACCCCTCCTTGGGGGATTCTGGTTGGGAGAGAATTCTTGGATGGATGTATCTGGGAGGTAGGTGGCTGGGCGGGCCATGGAAATACAAGATCCCAAAATGCTTGGGAGGTTTGGCGGGGGCATGTCGGGTCGGAGATCACGCATAGGACTTGGGGTGGGAGGGTGGGGGGTGGGCGGTCTTCATTCTTTAGGTACCCCCCGAATGTATGCAGCCCCTCGCGTGTGTGGGATGGCGGGCTCACTGACCAAAGGGCGGAGCAGGAAACATCTTCTATTTAACTTGCAGGAACACAGGAGCGGGGCGGGGTGTGGGGGGGCTAAGATAAAACATGTTGCACTTGGGAAACAAGACTGTTCATTACAACGCTAACCCATGAAGGCACCCCCACGCTTATGACATTTTCAGTCCAAAGCAGTTTGTGAAATTTGGCAGCGGCGGCGGCACGGGCTGAGGGGGGTTCGGGGCGAGAGTATTGGGTAAGAGAGGACTGGTTTCTGCGTCTGTTTCTTGTCTTGGCAGGCCAAGGCGGAAATGCGGGGTGGTCCCCTTCTACCTCTTGTCGACTTTCCAGGTGTGAGTATGTTTTTGTTCTGCTGTCATTGTTTCCTAATGTCCCAAGGATTCTGGGCAAAAATGAATTTCTCGATTTTTTGTCTGTTTGTAGTGGGCTTGTCTTTGTTTTCTCATTCTTCCTTCTTCTTGTTCTTTCAAGTTATTTAATCCTCTCTGGACCTTGCCCGCCCTGCAGGACGCCTACTATCCTTTCCATGCTACATTGTCATGGTCTCTTACAGTACTCTCTAAAATGCTCTTCTTTCTCATCACTGCCCGTGGGTTCTAGGGTATGATTTTTGTGAGTTTGAGTGTGTGTGTTGTGTGTGTGTGTTTGTGTGTTTGCTTCCAACATTGACGATATGAAAAGAGTACTACAACCAGAATGGTAGTGCGTCCAGTTACTGTCTCACGTTGGCAACATGTGTGTCCATCCATGTCCTATCTCTTAGATTAGAAGACACTTATGCACACAGCTTCTTCCAGAGAAAACTCCTCTTCTCAAAGTACGCTCTTTCTCTTGTCGTTCCACCCTCATGCTCCCCCCACCCCAACCTGGCTCTTTCACCGTCCAACAGCGCATGCTTAAATGAGTGTTATGTGCTTCAAATGGAAATTTCTCTAAGTTGATGGCTACTTTAATTTTCATCATGGAGTCTCAGT	.	FAIL_NOTPRECISE	IMPRECISE;SVMETHOD=Snifflesv1.0.12;CHR2=chr6;END=29802969;STD_quant_start=0.923548;STD_quant_stop=34.065681;Kurtosis_quant_start=29.390085;Kurtosis_quant_stop=-0.331117;SVTYPE=INS;SUPTYPE=AL,SR;SVLEN=2141;STRANDS=+-;STRANDS2=34,34,34,34;RE=68;REF_strand=20,24;Strandbias_pval=0.700623;AF=0.607143	GT:DR:DV	0/1:44:68
chr6	29865198	23602	TATATATATATGTATTCTATATATATATATATGTGTGTATATATATATATATAT	N	.	PASS	PRECISE;SVMETHOD=Snifflesv1.0.12;CHR2=chr6;END=29865252;STD_quant_start=2.588436;STD_quant_stop=2.966479;Kurtosis_quant_start=-1.529149;Kurtosis_quant_stop=-1.360640;SVTYPE=DEL;SUPTYPE=AL;SVLEN=-54;STRANDS=+-;STRANDS2=7,6,7,6;RE=13;REF_strand=44,48;Strandbias_pval=0.771555;AF=0.12381	GT:DR:DV	0/0:92:13
chr6	29871150	23603	AAGGAAGGAAGGGGAAGGAAGGAAAGGAAGGA	N	.	PASS	PRECISE;SVMETHOD=Snifflesv1.0.12;CHR2=chr6;END=29871194;STD_quant_start=0.365148;STD_quant_stop=7.615773;Kurtosis_quant_start=0.213316;Kurtosis_quant_stop=-0.630993;SVTYPE=DEL;SUPTYPE=AL;SVLEN=-44;STRANDS=+-;STRANDS2=14,17,14,17;RE=31;REF_strand=51,55;Strandbias_pval=0.839495;AF=0.226277	GT:DR:DV	0/0:106:31
chr6	29873482	23604	N	GCTGACCGTGCATCCCTCATTCTGAACACTGCTATCACCCACCATGGTGCGGGGTGTGGGTAGAGGGAGGGAGGGGAAAAGGGGAACCACGTGAAAGAATGAAGTGGCTCCATCCTAAATGTAGCATCCAACAACGGGTTAAGGTACCAAATAGCCCCAAATCCCAGTGGCTTAACACAAATACTATTCTCACGCATGAATTCAGATGTCGCATGCACTTTGGCTGGGGTAGCCGTAAGGCAAA	.	FAIL_NOTPRECISE	IMPRECISE;SVMETHOD=Snifflesv1.0.12;CHR2=chr6;END=29873486;STD_quant_start=40.630038;STD_quant_stop=40.081168;Kurtosis_quant_start=-2.207383;Kurtosis_quant_stop=-1.792172;SVTYPE=INS;SUPTYPE=AL;SVLEN=240;STRANDS=+-;STRANDS2=9,12,9,12;RE=21;REF_strand=45,55;Strandbias_pval=1;AF=0.173554	GT:DR:DV	0/0:100:21
chr6	29912216	23605	N	TTAAAGCCTGATGAGCCTAGGGATCCCTAGGTGGCGGAGCGGTTGGCCCCGCCTGCCTTCAGCCTAGGGCGCGATCCGGAAGACCGGGATCGAATCCCACATACGGGCTCCCCGTGCATGGAGCCGGCTTCTCTCCGCTCTGCCTGTGTACTCGCCTCTCTCGCCGCTATCTCTCTTCTCTCTCTGTGACGATGCATAAAATAGAATAAAAATAAAAAAAAAAATAAATAAA	.	PASS	PRECISE;SVMETHOD=Snifflesv1.0.12;CHR2=chr6;END=29912224;STD_quant_start=2.094968;STD_quant_stop=5.622376;Kurtosis_quant_start=13.018900;Kurtosis_quant_stop=4.148898;SVTYPE=INS;SUPTYPE=AL;SVLEN=220;STRANDS=+-;STRANDS2=15,21,15,21;RE=36;REF_strand=52,47;Strandbias_pval=0.331211;AF=0.266667	GT:DR:DV	0/0:99:36
chr6	29962236	23606	N	CCAGAAAGAGGGGTTAAAAAAAAAAAAAAAAAAAAAAAAAAAAAAAAAAAAAAAACGAAAGAAAAAGAA	.	PASS	PRECISE;SVMETHOD=Snifflesv1.0.12;CHR2=chr6;END=29962245;STD_quant_start=2.696799;STD_quant_stop=4.022663;Kurtosis_quant_start=0.853921;Kurtosis_quant_stop=-0.023288;SVTYPE=INS;SUPTYPE=AL;SVLEN=63;STRANDS=+-;STRANDS2=10,13,10,13;RE=23;REF_strand=53,62;Strandbias_pval=1;AF=0.166667	GT:DR:DV	0/0:115:23
chr6	29982371	23607	TTATTATATAATATATAATAATATATATTATTATATA	N	.	PASS	PRECISE;SVMETHOD=Snifflesv1.0.12;CHR2=chr6;END=29982408;STD_quant_start=0.836660;STD_quant_stop=2.049390;Kurtosis_quant_start=-0.932416;Kurtosis_quant_stop=-0.944786;SVTYPE=DEL;SUPTYPE=AL;SVLEN=-37;STRANDS=+-;STRANDS2=7,8,7,8;RE=15;REF_strand=52,60;Strandbias_pval=1;AF=0.11811	GT:DR:DV	0/0:112:15
chr6	30007078	23608	ACCACTTTAAAAAAAAAAAAAAAAAAAAGAAT	N	.	PASS	PRECISE;SVMETHOD=Snifflesv1.0.12;CHR2=chr6;END=30007117;STD_quant_start=2.220039;STD_quant_stop=2.584293;Kurtosis_quant_start=-1.632520;Kurtosis_quant_stop=-1.865475;SVTYPE=DEL;SUPTYPE=AL;SVLEN=-39;STRANDS=+-;STRANDS2=29,27,29,27;RE=56;REF_strand=47,49;Strandbias_pval=0.866563;AF=0.368421	GT:DR:DV	0/1:96:56
chr6	30045198	23609	N	CTTGTTTGAGCTGCTCCGAATAATTACGTCTGGATGGCATTTGGCGTTTAGCACACCCCAGACCACGCACTCCTCTGATGTAAGGGTTTCCTAAATGAATATCTTCCCTGGAAATGAGCCTTAAGTGGATGTCTTCAGGCTTAAACAAGCTCCTGTCGCGGCAGATATCCCGTGGTCCATAAGAGAAGTTTCTGTAACCAGATCACACTCCCTGATCAGTCCCTCACCCACCTTTTCCTGGGTGTGTTCTCCATCCCCTGTGGCCCACATTACCACTACTAGGCCTTGCAGGTCTGCCTGTTTCGCACTAACCCATAACCCCAAACATCAAGCATGCCCCAGTCCCAGGGAAAAGGGACGTCCACCAATGGTACCACCCCAGATTACGCTGAACCCTTCGCATCTTTCTGGACACCTAGGGCCCAGTCACTGGGAGGTGAGTAGTGTCTTTTTTTTTAATACTAAATTTTATTGGTTATTGGTGTTCAATTTGCCAACATACAGAATAACACCCCAGTGCTCATCCCGTCAAGTGCCCCCGCTCATGCCCGGTCACCGACATTCACCCCCAACACCCCCGGCCCTCCTCCCCTTCCACCACCCCTAGTTCATGTGCCCCAGAGTAGGGAGGCTTCATGTTTCGGTCGCCCTTTCTGATATTGCCTACCCATTTCTTGCTCGCCTTCGCGCTTCTATTCTTTGAAGGCCACACGGTTCTGTCGCAACTACTGAACTCTGGCTTGGCCGCCCCGGTAGCAGCAAAACAGCCAATAGACAATACAGAGAACGAAGGAGCCTGGGCTATAGTCTAATAAGAAGTTTATTTAGACAAAAACAATGGCAAGGCAGGATTTTGGCCCACGGCTATAATTTGTGGATTCCTGCCCACCCGAGCTGCAGCGGCCAATTGTAGTGCCCTGCTCAGACCCCCGCTAGGCAAGCTGCCAATGGCCCGACAGCTGTGCCTTCTCCACCGTGGCGCACCAGAGGCCATCTCGCCTAGAAAAGTGACTTTGCCCGCTGTCCATCCAGGGAGGGCGGCCCGGAGCCAATGAATGGCTGACTGACATATAAAAGGCCAAAAAATTGCCAGCCACTTGCCTCAAGGCAACACCAACTTTAGCGGGGCATTTCACACTCCAGAAGCTCCTGTGTGGGGATCGAGGCTAAAGCGGGTCTGCCCATCAAGACCACATCTTGGGCATCTTGGGGGCTCAGCAGTTGGAGCATCTGCCTTTGGGCTCAAGGTCGTGATCCGCGGGGTCTCAGGATCGAGTCCCACAGTCGGGCTCCATGCATGGAGCCTGGCTTCTACTCTAGCCGATATCTCTGACGCTCTCTGTGTGTCTCTCATGAATAAAAGAAATAAAATCTTACAAAAAAAAAAAGACGCACAGCGGGCTTTTATGAGCTCTGTTCCTCTGCCTTATCTGCTTCCTCACCTCACTGCCTCCTAAGTCAATTAAACACGTCAACAATCTCTGTCTTGGGCGTTTACTTCCAGGAAAACGCAACATGAGGTAGACATTAAAAACCAAGCTAGCACCTGGCTGGTCTCGTCCCTTCCTCTTGGCTGTCCTCATGCTCCCAAGTTCTATCTTTCCCAGAAGACCGGAGAGGCCTTGGAGGGTGGGGAACGCCAAGGAGGATGGTCTCACGCGAGCACAGTGTAGAGGAAAAAGAACAAGGGCGTTTTACTCTAACGGAGACCTGGTTAAAAATCTGGCTCTGTCATTGCTGTTTGTGGACGTGATGACAGTAAGAATAAGAATGGCAATAAAAAATAGCAAGAACAGGGACGCCTGAGTGCTGGCAGTGTTTATGTCCATGCCTTCGGTCAGGGCACGATCCTGGGGTCGAGGGGATCGAGTCCGGCATTTGGGGTCCGCTGCGGGAGCCTGCTTCTCCCTCTGGCTAGGGGGGTGTCCTGGCCTCTCTCTCTATGGGGTCTATATGAAATAAATAAATAGAATCTATTTTTTTAAAAGGTAGCAAGAAACAGAGGTGAAAGCAGGGGGCACGATCTTGAGGGCAGCATTTCTGGCAGGCACCATGCTGAGCAATTTGTGTTAG	.	FAIL_NOTPRECISE	IMPRECISE;SVMETHOD=Snifflesv1.0.12;CHR2=chr6;END=30045198;STD_quant_start=0.188982;STD_quant_stop=45.984469;Kurtosis_quant_start=-0.404343;Kurtosis_quant_stop=-0.130962;SVTYPE=INS;SUPTYPE=AL,SR;SVLEN=2048;STRANDS=+-;STRANDS2=35,22,35,22;RE=57;REF_strand=25,9;Strandbias_pval=0.262375;AF=0.626374	GT:DR:DV	0/1:34:57
chr6	30058504	23610	N	TTTATTTTTTTTCTTTTTTTTTTCTTCTTTTTTTATTTTTTTTTTTTTTTTACTGATTTTGGTGTTCAATCTTACATAACAACAGCATACATCACCCAAGTGCCCGTCACACATTTCACTCCCACCCCCTGCCCCTCCTCCCTTCCTACCATCCCCTAGTTAGTTTCCCAGAGGTAGCATTCTTACGTTCTGCTCTCCTCTTCCCTAATATTTCCTCACACATTTCTTCTCCCTTCCCTTGTTTTCCCTTTCACTATTATTTATATTCCCCAAACGAATGAGGAACATATAATGTTTCGTCCTTCTCGACTGTACTTAG	.	PASS	PRECISE;SVMETHOD=Snifflesv1.0.12;CHR2=chr6;END=30058508;STD_quant_start=0.632456;STD_quant_stop=4.959839;Kurtosis_quant_start=4.803127;Kurtosis_quant_stop=1.723250;SVTYPE=INS;SUPTYPE=AL;SVLEN=314;STRANDS=+-;STRANDS2=9,12,9,12;RE=21;REF_strand=49,49;Strandbias_pval=0.63412;AF=0.176471	GT:DR:DV	0/0:98:21
chr6	30060305	23611	N	TCTTTGTTTGGCGGTTATCAAAAATTGTGTTGATTGATGACCTTCTTTGACCTTGATATTATGCACTAACATGTTTAAGTGATGCCCTGAGAATGAGGCACGTCTGCCATGCCGTGTTATTAAGGTAGATCAAGTACCAACATGTGCACCTTGCATAACTCCAAGTCTGGGCTCAAGGAGTAAATATTTCTTTAAAATGTCAAGACTATCTGGGGTGGCCGGGTGGCTCAGTGGTTGAAACATGCCTTCAGCCCAGGGCATGATCCGGAGACCTGGGATGAGTCCATGGTCCGGGCTCCCAGCATGGAAGCCTGCTTATCCCTCGGGCCTGTGTCCTCTTCCTCTCTCTCGTTTCCGCGGTGTCTCTCAATAATAAATAATAAAATCTTTTAAAAAAATAATAAAATAAAATAAATGTCAGACTATCTGGGGTGACCTGGTTGACCAGTCAGGCATTGAACTAATGGATTTTAGGCTGCAGGTGCCATGTCCCAGGGCTTCATGAGATTGACCCACACACAGGGTTCTGCATGGGGCGCATGGAAGCCGGGCTTGGGATTTCCCTCTCCTTCTGCCCAGCCCCACCGCAACCTCGTGCTAAATAAATAAATAAATAAATAAATAAATAAATAAATAAATAAAACCATTTTTTTTAAAATGTCGAAAAATACATTTAATGTTCAGAGTTTCATGGGAGTAAGAGGTAAGACATCAACGAAAATAGTGCTTACCATAGCTAGAAAGTCTATCCCCTTCGCCTTCACAAGTAGTTCAGTTTAATCCATTTCAGAGAACTAGCAAGTAAACAGGTATTTGGTGATCAGTTATTGTGGTCCTAATAACCATAAAAGTTTGCAAAACAGTGTTAAGTATGTTAAATTTGATCTTATAGCCATCAGAAAGAATGAATACCTACCATTTACATTGACATAGATGAACTGGAGGATATTAGGGGTGATGAAATAGTCATCAGAGGCGGGCAATGATCAGATGGTTCAAATCAGATGTGGAATACAAGAAATAGTGAAAACATCATAGGAAGGGGGGGATACTGAGAGGGGAAAATTAAGAGGAAGACAACCATAGAGACTAACAAACGAAAAAACAAACAAAGGGTTGTAGAAGGAGAGGTGGGATGGATTTGGATAGGGTAACTGATGACGTGATTAAGGAAGGGCAAACATGATTGAGAGGAACCCTGGTGTTTTAACTATATGTTTGGCAAATTGAATTTAAATAAAAAAAATTTCAGGGTCCCTGCGTGGCTTCAGGCCAGTTATGCCTGCATTTGGCCCAGGGCATGATCTGGAGTCCCGGAGCGAGTCACATGTTCAGGCGCCCATGCATGGAGCATGCTCTCCCTCTGCCTGTGCTCTGCCGGTGGCTGCTGAGTCTCTCTCTCTCGCTCTACTGCTCTCTCCTCTCTCTCTCGCGGAATAAATAAATAAAATCTCAAAATTGTTTTCAGGCATTGTATAAGCTTAAAAAAACATTTCTGGTTCTCAGTTGCAAGTATTTGTAAGAGTAAAGAAGGGACGGAGTAGAATCTCAGATGGAATTCATATATGCATAAATATGCCAATAAGCTATATAACTATACATGCATACATACACAAAGAGGCGCAAGCTGTATCCCGAACACCACCCCAGTAAATTTATTCAACAAATACTTATTCAGTGAGCAAACGCATTGTAAGAATATCGTAATTCCCCAAGACTGCAATCCTTGTTCTCCATATTGTCGATGGATTGGAGGGAAAGAGAGAGAGAGAGAGAAAGAGAGAGAGAAATAAGACAGGGGAAGGAAGTGTTCAGAAGCCTAACACGTTCAGTTTGATTTAGGGGATGGTAGTTTATTTCAAGAAATATGGCTGACGCAACATGTTCAGATGTTTAAATGTCCATGTCATTTAGAGAATGACGGTGATGTAGTTGTAGGTACGTTGGAATTTCATTCTTTGGCAATTGTGAAGTACACTGATGTTGATCCCCCAGTTTCTTCGAAAATTTATTTACAATTTTAATCATCTTTGAACCAAGGGGAGTGACCAAATGCAAGATAATTCCTGAAGTACCCTTCAAGCGCCTAAAATTCTAATTAACTTTCTTGCTCGGTGGTGTGAAGCACGTAACCGGCAATCCTGGGAGTGATTCAGCA	.	FAIL_NOTPRECISE	IMPRECISE;SVMETHOD=Snifflesv1.0.12;CHR2=chr6;END=30060304;STD_quant_start=0.693889;STD_quant_stop=26.643740;Kurtosis_quant_start=12.002353;Kurtosis_quant_stop=-1.000958;SVTYPE=INS;SUPTYPE=AL,SR;SVLEN=2158;STRANDS=+-;STRANDS2=26,29,26,29;RE=55;REF_strand=6,2;Strandbias_pval=0.256519;AF=0.873016	GT:DR:DV	1/1:8:55
chr6	30060624	23612	ATCGCGGAGAAAAGGGAACCCTCTTACACTGTTGGTGGGAATGTGAACTGGTGCAGCCACTCTGGAAAACTGTGTGGAGGTTCCTCAAACAGTTAAAAATATACCTGCCCTACGACCCAGCAATTGCACTGTTGGGGATTTACCCCAAAGATACAAATGCAATGAAACGCCGGGACACCTGCACCCCGATGTTTCTAGCAGCAATGGCCACGATAGCCAAACTGTGGAAGGAGCCTCGGTGTCCAACGAAAGATGAATGGATAAAGAAGATGTGGTTTATGTATACA	N	.	PASS	PRECISE;SVMETHOD=Snifflesv1.0.12;CHR2=chr6;END=30060911;STD_quant_start=0.000000;STD_quant_stop=0.000000;Kurtosis_quant_start=-0.946990;Kurtosis_quant_stop=0.189566;SVTYPE=DEL;SUPTYPE=AL;SVLEN=-287;STRANDS=+-;STRANDS2=13,13,13,13;RE=26;REF_strand=41,30;Strandbias_pval=0.645005;AF=0.268041	GT:DR:DV	0/0:71:26
chr6	30083422	23613	N	GGGGAGGAGCGCGCCTGGCCGGGCGGCGTGGGGGTGGGCGCGGGTGGGGGCCGGGGGAGCGGGCAGGGTCCGGCCGTCTACGGGGGGGGAGGCGGGGGGGCACGGGGCGCAGGGGCCAGTCGGTTGAGCCCGGGCCCTCCCCTCGGCCCGCGGCTCGGGACTGCCCGCGCCGGATCCCTCCTCACCTACCCAGCTCGCCAAGTTGCGTGGAGAGAGAGCGCGAAGCCACATTGTGCATGAAGGGAGGGCTGATGGAGCGAAGGGGGAGGGGGCGGAGGGCGGGCATAGGTAGGCGGAGGGGTGGACCGCGGCGCGAGCTCGAGAGGGAGGGGGCGCGGATAGAGGCTGGACTCGGGCGGGGCGGGGCGAGTTGGCCGGGGCGGCCAGAGTCGAGCTCGGCGGGCCGCCCGGGGAGGAGGCGAGCTCCGCAGCCGCCGGGGCCGCTGGCACCGCACCGGCCCGCTTCCGGCAGGTGGAGACGGATGCGGGACACTCCCGCCGCCCCTCTCCGTCTGGAGGGCGCGGCTCCGACCTGTTCTGGGCGCAGAGGTGGCCCCGCCCGGGCTTTTTCGGGCGTGCAGTGCGCAGGAGCTGCGGCTCGGAATCTCCCTCCCGGGAGGGTTACCGGAGGGGCTTAGGGACGGGCTAACGTGGCCTCCCGCTCTTCGGCAGGGACGGAGGGATCGCCCTTTCAGGTTGCAGCGGGGCACCTCGCCCTTCACCCCCGACTGCGCCCCCCAGCCCCAGGCGCGCCTCCCGACGGCGCCCCTCAAACCTCCCTGGGACGAGCGGAGGACGAGGCTGAAGCGGCGGGAAGGCGGGGCGGCAAGCCCTGGGCCGGGGTAGCACCCCCGCGGAGGGGGACGACTCGGACGCGCTCCATAGTCCTAGAAGCTCGTTGGGGCACGAGAGCACGCAGCAAGCCGAGGCCGAGGCCGTGGCCCCTGCCCACCGTCCCGGAATGTCCTTCCTCGGGACTCCCCTAGGCCCCCGGACCTGCCACTTTCTGACCCTTCTACGACTCGCGGCGTTGCCCTGCCGCTCCACGGGAGGGCACACGGCGGGCCGCCGCCTCTGCGGCGCCCAGAAACCCGTGTGTGGTGCACAGCGCGGCCTGGTCGTTCCAGGCCTCGCCTCGTGTCTCCGGCGGGCCCCCTCCCCTCCCCGCCC	.	FAIL_NOTPRECISE	IMPRECISE;SVMETHOD=Snifflesv1.0.12;CHR2=chr6;END=30083422;STD_quant_start=0.836660;STD_quant_stop=13.277801;Kurtosis_quant_start=1.403101;Kurtosis_quant_stop=0.130250;SVTYPE=INS;SUPTYPE=AL,SR;SVLEN=2278;STRANDS=+-;STRANDS2=12,8,12,8;RE=20;REF_strand=0,0;Strandbias_pval=1;AF=1	GT:DR:DV	1/1:0:20
chr6	30181020	23614	N	CCTTTTTCCCTGTCTCTTCTCCCCCTCCCCCGCCTCTTCGTCTTTTCCCGTTCTCTTCTTTCCCCTCCC	.	FAIL_NOTPRECISE	IMPRECISE;SVMETHOD=Snifflesv1.0.12;CHR2=chr6;END=30181019;STD_quant_start=40.468506;STD_quant_stop=36.116478;Kurtosis_quant_start=4.911000;Kurtosis_quant_stop=-0.993606;SVTYPE=INS;SUPTYPE=AL;SVLEN=108;STRANDS=+-;STRANDS2=8,6,8,6;RE=14;REF_strand=40,39;Strandbias_pval=0.774727;AF=0.150538	GT:DR:DV	0/0:79:14
chr6	30181041	23615	TTTCTTTCTTTCTTTCTTTTTCTTTCTTTCTTTCTCTCTCTCTCTCT	N	.	PASS	PRECISE;SVMETHOD=Snifflesv1.0.12;CHR2=chr6;END=30181072;STD_quant_start=7.615773;STD_quant_stop=7.318166;Kurtosis_quant_start=-1.543124;Kurtosis_quant_stop=-1.261296;SVTYPE=DEL;SUPTYPE=AL;SVLEN=-31;STRANDS=+-;STRANDS2=9,27,9,27;RE=36;REF_strand=40,39;Strandbias_pval=0.0142028;AF=0.313043	GT:DR:DV	0/1:79:36
chr6	30270551	23616	N	TTCTCGTTCTTTCCTTTCTTTCTTCTCCTTGTGCTTTCTTGA	.	FAIL_NOTPRECISE	IMPRECISE;SVMETHOD=Snifflesv1.0.12;CHR2=chr6;END=30270550;STD_quant_start=13.397761;STD_quant_stop=22.108822;Kurtosis_quant_start=6.627307;Kurtosis_quant_stop=1.284039;SVTYPE=INS;SUPTYPE=AL;SVLEN=86;STRANDS=+-;STRANDS2=18,2,18,2;RE=19;REF_strand=55,50;Strandbias_pval=0.00225967;AF=0.153226	GT:DR:DV	0/0:105:19
chr6	30280918	23617	CACATCTCTGTTCTGGTGTCCCATGGCTTCCTCCTCTATTTTTGGTATCTGGTGAGACAGGTCTCCCTTTGTTTTCCCAAAATGGTCCCAGCTCTTGTTCTGAACTTCAAAATCTTGTCATACTATGGGAAAAAATCTTACTGGAGCTTACATGGGGAGTATATTACCTTCATAAAGTATTTAACTTGGGAAGAGGTGACTTAGACTTTTATCCTAGTCCTCTCCTTCACCCATTGAGTCTCTTGTTAATCAGGCAAGATTTATCCTTGCTCTCCAACCTCCTTTTTGTCTTATAAAGTTTTGTTACTATCCAATTTTTAAATTTCCTATTACATTTTTTTATGTAGGTCTCTGTCCACCCACTTTGCTCACTTATAAATGGTATTTTCTTAGAACACAAAGGATTTCCTAGAAAGCCTCTATGATCTATACTTTCGTATCTGTTTAGTTCTTGTGTATGTGCTACAACCTCTAGGGTTTGTTTTCGTTTCTTGTAGATGTGCAGCCAGTTGTCTCGATACCAACTGTGGAGGAGTCTGTTTATGGGGAAGTCTCCCATAGAACACCATAAACCCCTCTCTATCTGGGTCTGTATTGTCCTTCATA	N	.	FAIL_NOTPRECISE	IMPRECISE;SVMETHOD=Snifflesv1.0.12;CHR2=chr6;END=30281480;STD_quant_start=99.794789;STD_quant_stop=73.373124;Kurtosis_quant_start=-1.932531;Kurtosis_quant_stop=-1.771143;SVTYPE=DEL;SUPTYPE=AL,SR;SVLEN=-562;STRANDS=+-;STRANDS2=19,8,19,8;RE=27;REF_strand=48,51;Strandbias_pval=0.051688;AF=0.214286	GT:DR:DV	0/0:99:27
chr6	30300599	23618	N	GAGCAGTGGGGCTGGGCTGGACGCGCGGACAGT	.	FAIL_NOTPRECISE	IMPRECISE;SVMETHOD=Snifflesv1.0.12;CHR2=chr6;END=30300600;STD_quant_start=18.390215;STD_quant_stop=16.349312;Kurtosis_quant_start=-0.292163;Kurtosis_quant_stop=0.418012;SVTYPE=INS;SUPTYPE=AL;SVLEN=33;STRANDS=+-;STRANDS2=9,5,9,5;RE=14;REF_strand=55,50;Strandbias_pval=0.569815;AF=0.117647	GT:DR:DV	0/0:105:14
chr6	30307203	23619	N	GAATGGGGCCTGGTGGGAGCTGGCCGGGGGCGACAGCCCTATTTCCCTGAGACATGTAGGGGCCGTGGTGAATCTGAGCTTTTGCTCGTTTACCCCAGCTGCTGGGAGGACACCAGGGCCACCCGCTGAGGGCTGGTCTCCTCTGGGGCAAGTCGTGGTGGCATTGGATGCAGCCTCAAGGGGGCAGCTACGCAGAAGGATGGTGACCCGGAGCAGAGGGCCAGCG	.	PASS	PRECISE;SVMETHOD=Snifflesv1.0.12;CHR2=chr6;END=30307211;STD_quant_start=0.000000;STD_quant_stop=4.722288;Kurtosis_quant_start=24.169704;Kurtosis_quant_stop=20.262256;SVTYPE=INS;SUPTYPE=AL;SVLEN=217;STRANDS=+-;STRANDS2=25,35,25,35;RE=60;REF_strand=43,51;Strandbias_pval=0.739476;AF=0.38961	GT:DR:DV	0/1:94:60
chr6	30312398	23620	TGGGAGGACAGACCAGTCAGAGCAGACTAGTTAGGGTCAAGCTCTAGAAGTGGCAGGAATATGGCTGNNNNNNNNNN	N	.	PASS	PRECISE;SVMETHOD=Snifflesv1.0.12;CHR2=chr6;END=30312470;STD_quant_start=4.722748;STD_quant_stop=6.086335;Kurtosis_quant_start=-1.223060;Kurtosis_quant_stop=-0.562122;SVTYPE=DEL;SUPTYPE=AL;SVLEN=-72;STRANDS=+-;STRANDS2=52,41,52,41;RE=93;REF_strand=52,43;Strandbias_pval=0.884408;AF=0.494681	GT:DR:DV	0/1:95:93
chr6	30334777	23621	N	CGCTTTGGGTTTTTTTTTTTTTTTTTTTTGCTTTTTTTTTTT	.	PASS	PRECISE;SVMETHOD=Snifflesv1.0.12;CHR2=chr6;END=30334784;STD_quant_start=1.445998;STD_quant_stop=3.343923;Kurtosis_quant_start=0.447824;Kurtosis_quant_stop=1.544001;SVTYPE=INS;SUPTYPE=AL;SVLEN=38;STRANDS=+-;STRANDS2=11,11,11,11;RE=22;REF_strand=49,56;Strandbias_pval=0.817581;AF=0.173228	GT:DR:DV	0/0:105:22
chr6	30335988	23622	GGATTGTCCAATTTGTTGGCATATAATTTTTGTTTGAGTGAGAGAGTATGAGCAGTTTTCGTTGGTTATGTTTCTAGAAATTCATCCATTTC	N	.	FAIL_NOTPRECISE	IMPRECISE;SVMETHOD=Snifflesv1.0.12;CHR2=chr6;END=30336080;STD_quant_start=14.815532;STD_quant_stop=16.748134;Kurtosis_quant_start=-1.642253;Kurtosis_quant_stop=-2.164944;SVTYPE=DEL;SUPTYPE=AL;SVLEN=-92;STRANDS=+-;STRANDS2=10,9,10,9;RE=19;REF_strand=54,50;Strandbias_pval=1;AF=0.154472	GT:DR:DV	0/0:104:19
chr6	30397401	23623	AGATTCTGGGGATCCCTGGGTGGTGCAGCGGTTTGGGCACCTGCCTTTGGCCCAGGGCGCGATCCTGGAGACCCGGGATCGAATCCCACGTCGGGCTCCCGGTGCATGGAGCCTGCTTCTCCCTCTGCCTGTGTCTCTGCCTCTCTTTCTCTCTCTCTCTCTCTCTATGTGACTATCAAAAAAAAAATACA	N	.	PASS	PRECISE;SVMETHOD=Snifflesv1.0.12;CHR2=chr6;END=30397600;STD_quant_start=5.961414;STD_quant_stop=3.497252;Kurtosis_quant_start=5.574347;Kurtosis_quant_stop=-1.524468;SVTYPE=DEL;SUPTYPE=AL;SVLEN=-199;STRANDS=+-;STRANDS2=13,13,13,13;RE=26;REF_strand=53,50;Strandbias_pval=1;AF=0.20155	GT:DR:DV	0/0:103:26
chr6	30437895	23624	N	ACAAAAAAACAACAAAAAAAAAACAAAAAAC	.	FAIL_NOTPRECISE	IMPRECISE;SVMETHOD=Snifflesv1.0.12;CHR2=chr6;END=30437902;STD_quant_start=9.121403;STD_quant_stop=13.198485;Kurtosis_quant_start=4.388922;Kurtosis_quant_stop=1.008113;SVTYPE=INS;SUPTYPE=AL;SVLEN=32;STRANDS=+-;STRANDS2=4,11,4,11;RE=15;REF_strand=46,52;Strandbias_pval=0.1707;AF=0.132743	GT:DR:DV	0/0:98:15
chr6	30440103	23625	CTGATCCAGGGATCCCTGGGTGGCGCAGCGGTTTGGCGCCTGCCTTTGGCCCAGGGCGAGATCCTGGAGACCCGGGATCGAATCCCACATCAGGCTCCCGGTGCATGGAGCCTGCTTCTCCCTCTGCCTGTGTCTCTGCCCCTCTCTCTCTCTCTGTGACTATCATAAATAAATAAAAATTAAAAAAAAAAAAAAC	N	.	PASS	PRECISE;SVMETHOD=Snifflesv1.0.12;CHR2=chr6;END=30440303;STD_quant_start=3.173551;STD_quant_stop=3.525418;Kurtosis_quant_start=-1.940560;Kurtosis_quant_stop=-2.050103;SVTYPE=DEL;SUPTYPE=AL;SVLEN=-200;STRANDS=+-;STRANDS2=14,14,14,14;RE=28;REF_strand=50,49;Strandbias_pval=1;AF=0.220472	GT:DR:DV	0/0:99:28
chr6	30559557	23626	N	AAAGAAGAAGTCAACATCGCCCCGTTGGCGCAATGACAGGGATACTCTACGAGAAAACCCAAAAGCCGCCACCCCAAGATTCTAGAACTCAATACAGCAATTTTGGT	.	FAIL_GAP	PRECISE;SVMETHOD=Snifflesv1.0.12;CHR2=chr6;END=30559562;STD_quant_start=0.000000;STD_quant_stop=6.495656;Kurtosis_quant_start=12.388192;Kurtosis_quant_stop=10.080774;SVTYPE=INS;SUPTYPE=AL;SVLEN=107;STRANDS=+-;STRANDS2=34,29,34,29;RE=63;REF_strand=34,31;Strandbias_pval=0.861388;AF=0.492188	GT:DR:DV	0/1:65:63
chr6	30570987	23627	N	CCAGCGCTGACCAGAAAAAAAATCAAAAATAAAAAAATACAATAAAAAAATAAAAAATAAAAAAAAATAACAAAAAAAAAAACAT	.	PASS	PRECISE;SVMETHOD=Snifflesv1.0.12;CHR2=chr6;END=30570998;STD_quant_start=1.518008;STD_quant_stop=3.764826;Kurtosis_quant_start=16.066561;Kurtosis_quant_stop=10.906503;SVTYPE=INS;SUPTYPE=AL;SVLEN=75;STRANDS=+-;STRANDS2=19,27,19,27;RE=46;REF_strand=41,53;Strandbias_pval=0.856771;AF=0.328571	GT:DR:DV	0/1:94:46
chr6	30587662	23628	ATAAATAAATAAAAAAAATTTAAAAAAAAAATTTAAAAAAAAAAAAA	N	.	PASS	PRECISE;SVMETHOD=Snifflesv1.0.12;CHR2=chr6;END=30587709;STD_quant_start=6.378675;STD_quant_stop=0.250000;Kurtosis_quant_start=-1.215663;Kurtosis_quant_stop=0.689529;SVTYPE=DEL;SUPTYPE=AL;SVLEN=-47;STRANDS=+-;STRANDS2=20,13,20,13;RE=33;REF_strand=38,38;Strandbias_pval=0.4038;AF=0.302752	GT:DR:DV	0/1:76:33
chr6	30591587	23629	TACGCACACACCTATACACACAGAGGTCTTGGACCCTAGTTCCTAACACATGGCTCCCAAGTTCTTTGGAATTTCCGGATGGAAATATCTTTTGTTTTCATGAGGTGACTCTTGGTGGGCTATGGGATGGGGACTGGCCACCAAAGAGACCAAGCTGTGATT	N	.	FAIL_NOTPRECISE	IMPRECISE;SVMETHOD=Snifflesv1.0.12;CHR2=chr6;END=30591749;STD_quant_start=22.322634;STD_quant_stop=11.247222;Kurtosis_quant_start=-0.498306;Kurtosis_quant_stop=0.025181;SVTYPE=DEL;SUPTYPE=AL;SVLEN=-162;STRANDS=+-;STRANDS2=6,4,6,4;RE=10;REF_strand=42,44;Strandbias_pval=0.740071;AF=0.104167	GT:DR:DV	0/0:86:10
chr6	30599639	23630	N	TATGTTCTCATTCTTTGGGGAATATAAATTAAGAGGAAAGGGGAAAAAATTAAGGGAAGGGGAAGAAATGTGTGGGAATTCAGAAAGGGAAGACAGAACATAAAGACTGCTAACTCTGGAAACGACCTAGGGTGGGAGAAGGGGAAGGAGGGCGGGGGGTGGGGAGGAATGGGTGAAGGGCAAACTGGGTGTTATTCTGTAGGTTAGTAAATTGAAAACACCAAGAGAAAAAAAAAAAAAAAAAAAAAAAAAAAGACCATGATGAGGTACAGGAAGAATGAAAGTCTGAAATAAAGAGAAAATTTGCTTCTCCTTTGTTATTCAAAAAAAAAAAAAAAAAAAAAAA	.	FAIL_NOTPRECISE	IMPRECISE;SVMETHOD=Snifflesv1.0.12;CHR2=chr6;END=30599640;STD_quant_start=0.277350;STD_quant_stop=10.205579;Kurtosis_quant_start=3.553516;Kurtosis_quant_stop=-0.292935;SVTYPE=INS;SUPTYPE=AL;SVLEN=352;STRANDS=+-;STRANDS2=12,14,12,14;RE=26;REF_strand=37,31;Strandbias_pval=0.497923;AF=0.276596	GT:DR:DV	0/0:68:26
chr6	30609707	23631	GAGAGGAAGAGAGGAAGAGAGGAAGAGAGGAAGAGAGGAAGAGAGGAAGAGAGGAAGAGAGGAAGAGAGGAAGAGAGGAAGAGAGGAAGAGAG	N	.	FAIL_NOTPRECISE	IMPRECISE;SVMETHOD=Snifflesv1.0.12;CHR2=chr6;END=30609808;STD_quant_start=5.439056;STD_quant_stop=12.864680;Kurtosis_quant_start=-0.870838;Kurtosis_quant_stop=-1.983249;SVTYPE=DEL;SUPTYPE=AL;SVLEN=-101;STRANDS=+-;STRANDS2=19,6,19,6;RE=25;REF_strand=40,40;Strandbias_pval=0.0363783;AF=0.238095	GT:DR:DV	0/0:80:25
chr6	30677915	23632	N	TCTTCTCCTCTGCTCCTTCTTCCCACTCTGTTCTCACTTCATCTCTTTCACAATAAATCAACATCTTTTTCAAACAAAAAAAAAAAAAAATAAAAAAAAAACCACAAAAAAAAGCACCCTCCACAGACTAGTATTCCCCCCACTCCAACCCCACCCGACACCCTGAGAAAAACCAACAAAAGACAGCCATGAGGGATATCCAGTCCCACGTCGTGATTCATTTTAAAATCGGTGTCACTAGTTATCTTAGCGAAGACTGGCCAGTCCAAGTCCATGGCTGTCACCCATTCTACAGCTGAAGACCGACGCGGCAAGTAACGTAGGAAAGCAGCCTTCGCCACGTGTCGCCCCTACCACCAAAAAACCGGCAACACCAGACGTGATAAACATCATGCATTGCCTGCCCTAGGACCCCAGTTCATTTCCCTGTACTCCCACCACCACTTTAGACATTAAATCCCATTAGGCAAAGGTATGCCTCCTAACACTGACAACCAGTAAAAATACCCCCAGGAAACAACTGAACACCAGCATGCAAGTTACCACCAGCGTTAGCAAGGCTCTCAGCTGGAGTCACACTCCCTTCCTCTACCCCAGGTCACACTATAGCACTACAATCACAGAAATACACTTCATTTTCTGGGACATCACCCTATCCTAGTTACACGAATATAAAATATTACAGGAAGGTTCAGCACAGTCTGGCCCAAGTACTCACAGCTAATAAGCCTGGACCCGGATTTGAACTGCCCCCTGTCAGCAAGCCTGCGGACCAGACACACCCAGTGGCGTGATATCTTAGTCTGCTAGAGTGCCCCACTTGCCCAGTTAAGCACGACTGCTTGGTGGCTTAACACACCCCACATTCTATTTCATAGCATTACAGAGGCTGGAAGCCAAGACCACGGTGTAGGGGAGGGTTAGAGTATCCTCCCAACAAAAGATCAAAAGGGGGGGGGGGGGCCCCTTTTTCGTTTCCTCGACTTCCCAGATGGCTGC	.	UNRESOLVED	PRECISE;SVMETHOD=Snifflesv1.0.12;CHR2=chr6;END=30677915;STD_quant_start=0.000000;STD_quant_stop=0.000000;Kurtosis_quant_start=1.423828;Kurtosis_quant_stop=-1.332642;SVTYPE=INS;SUPTYPE=AL,SR;SVLEN=999;STRANDS=+-;STRANDS2=5,16,5,16;RE=21;REF_strand=0,0;Strandbias_pval=1;AF=1	GT:DR:DV	1/1:0:21
chr6	30677914	23633	N	GGTCTTTTCGTTCCACCGCTGGCTCCTCTTCCCCACTTGTATTGTTTCACTTTTCTCTTTCAAATAATAAAATACTTTTAAAAAAAAAAAAAAAAAAAAAAAAAAAAGACCCGCCACAGAACTAGTTATCCGCCCCACCCCCAACCCGGCCCACAACCAACCATGAAGCAACCCTGGAAGAAAAAAACCAACAAAGACAGCCATGAGGGAGTATAGTCCCAAGTGGATAAAATGGGGTCACCACAGTATCCGAGACCGAGAAGTGCCAGTCCAAGTCCCAATGCTGTCCCCCATGAATAACAGCGGAGCCGACTGCGCATTAAGTAGGAAGCAGCCCATGCCAGTGCCCCCACCACCAAAAAAACACGGCAACACACAGACTAAAAATCCATGCAGGCCTGAACGCACCCTAAGGACCAGTTGATCATTTTCCCCTGCCCCATGATATACCACAAAACCAATATTAGGACATAAGATCCAGGGAAGGTATGGCCTCCATCACTATGCAAAAGGCGCAGTAAAAAACCCCGCAGGAAACGACTGAAACACACGCACCATCATTCAAGTTTACCACCAGGTAGGCAAGGCCTCAGATGGAAGTCAACCCTTCTAGAAACCAGTCCACACTATAGCACACAAGGGCACAAGAATAAAATACAAAACACCATTCTGGACAATAATACGAACTATCCCTGAGGTTTTACAGAGAAAAGGAGATAACAAGGAAGGTTCAGGCAGAGATCTGGCCCAAGTACTCACAGGCTAATAAGCATGGGACGGCCCGGATTGAAACTGCCGCCCTGTCCACAGAGAAGCTGGGACAAGACCACAACCCTGGAGTGGTATCTTAGTCTGCTAGGAGTTTGCCACTAGGCCCAGTAAACTGCGCAGACTGGTGGCTTACCCCCAAGCAACGACCCACTCCTATTTCATAGCATTACACAGAGGCTTGGAAGGCCCAGACACCCAAAGGGTGTAGGAGTTTAGGTTACTCCCAAG	.	UNRESOLVED	PRECISE;SVMETHOD=Snifflesv1.0.12;CHR2=chr6;END=30677914;STD_quant_start=0.836660;STD_quant_stop=0.836660;Kurtosis_quant_start=0.212693;Kurtosis_quant_stop=6.999981;SVTYPE=INS;SUPTYPE=AL,SR;SVLEN=999;STRANDS=+-;STRANDS2=8,7,8,7;RE=15;REF_strand=0,0;Strandbias_pval=1;AF=1	GT:DR:DV	1/1:0:15
chr6	30710528	23634	AATAAATAAATAAATAAATAAATAAATAAATAAATAAAT	N	.	PASS	PRECISE;SVMETHOD=Snifflesv1.0.12;CHR2=chr6;END=30710572;STD_quant_start=5.153882;STD_quant_stop=4.250000;Kurtosis_quant_start=-1.892065;Kurtosis_quant_stop=-1.867283;SVTYPE=DEL;SUPTYPE=AL;SVLEN=-44;STRANDS=+-;STRANDS2=18,15,18,15;RE=33;REF_strand=48,43;Strandbias_pval=1;AF=0.266129	GT:DR:DV	0/0:91:33
chr6	30719445	23635	TGTGTGTGTGTGTGTGTGTGTGTGTGTGTGT	N	.	PASS	PRECISE;SVMETHOD=Snifflesv1.0.12;CHR2=chr6;END=30719476;STD_quant_start=4.636809;STD_quant_stop=4.679744;Kurtosis_quant_start=-0.721240;Kurtosis_quant_stop=-0.036261;SVTYPE=DEL;SUPTYPE=AL;SVLEN=-31;STRANDS=+-;STRANDS2=3,8,3,8;RE=11;REF_strand=42,45;Strandbias_pval=0.217483;AF=0.112245	GT:DR:DV	0/0:87:11
chr6	30835881	23636	N	GATCCCTGGGTGGCGCAGCGGTTTTGGCCGCCCTGCCTGTGGCCCAGGGCGCGATCCTGGAGACCGCGGGGATCGAATCCCACGTCCGGGCCGCTGGTGCATGAGCCTGCTTCTCGCCGCTGGCCTGGATGTCGCTGCCTCTCTCTCTCTCTCTGTGTGTGACTATAATAAAAAAAAAATAAATAAATAAATTTAAAAAAAAAAAAAAAAAAAAAAAGAAAAAAAAAAAGATATACACAATAT	.	PASS	PRECISE;SVMETHOD=Snifflesv1.0.12;CHR2=chr6;END=30835880;STD_quant_start=3.162278;STD_quant_stop=3.674235;Kurtosis_quant_start=1.371752;Kurtosis_quant_stop=3.986701;SVTYPE=INS;SUPTYPE=AL,SR;SVLEN=234;STRANDS=+-;STRANDS2=11,14,11,14;RE=25;REF_strand=40,26;Strandbias_pval=0.165632;AF=0.274725	GT:DR:DV	0/0:66:25
chr6	30838888	23637	N	CTCAAAAGTTAAAACTCAGAGAGACACAGGCCCGTCGCCCGGGCTCCCCGCCACCCCCCCGCCCCCTCGCAGAGACAGACGGGGTGGAAGGCCTAGGGCCAAGGGAGCCAGGAGCTGGATGCGGGGACTCCCGAGGCCGGTCCACGTTACTCGGGCCGGGCGGGCGGCCTGAGGGGAGGCGGGTCCTCCCGAGCAACCCAGAGCCCGGGCCGGGCGGGCTTGCGCGGGCTTCCCGGAGCCGCTCTCCACAGCTCAAACGCCAGGAATGACTTAGCACGCAAAACACAAATAATCGCTTCGGAGGACGGCTTGGGAATCCACGGCCAAGTCGAGGGGACTAAACTTCAAGTACACACAGGAGCACAAGCTGTCGCACGACCCACTCTGCCTCCCGCTCCCGGCTCCGCACCGGACCACGCCCCTCCCCTGCGGGCGGGGTGGGGAGGGGGCGGCTGGGGGGGCGGGGAGGGGGAGCTGCTGGGGGGCTGCTCGGGGGGCGGGAAGGAGGGGCCGCGGGCGCTGGGGGCGGCGGGGGGCTGCTGGGTACTGCTGGGGGACTGGCTGGGGGGCTGCTGGAGGGCGGGGAGGGGGCTGCTGGGGGGGGCGGGGAGGGGGCTGGCTGGGGGGGGCTGGGGGGACTAGCTGGGGGGGGGGGAAGGCGGAGAGGGGGCTGCCTGACTGGGGGGCTTTGGGGGGCTGGCTGAAGGGGGCGGGGAGGGGGCTGTGACTGGGAGGGGGGGGGGCGGGGAGGGGAGGCGTGTCTGGGCCTTGTGAAGCTTGCTTGCTGGGGGGCGGGGGGGAGGGGGGCGGCTGGGGGGGGCGGGGGGGCTGCTGCTAAGGGGTGCGGGGGCGGGGGGGGGGGGGGGGCGGGGAGGGGGCCTTGGGCTGGGGGGACTGCTGGGGGGCGGGCTGGAGGGGCGGGGGGAGGGGGCGGCATGGGGGGGGGGGGGGGGGGGGCGGGGAGGGGGGCTGCTGGGGGGGCGGCTGGGGGGCTTGCTG	.	FAIL_NOTPRECISE	IMPRECISE;SVMETHOD=Snifflesv1.0.12;CHR2=chr6;END=30838891;STD_quant_start=3.500000;STD_quant_stop=19.504273;Kurtosis_quant_start=2.358446;Kurtosis_quant_stop=-1.270252;SVTYPE=INS;SUPTYPE=AL,SR;SVLEN=999;STRANDS=+-;STRANDS2=9,15,9,15;RE=24;REF_strand=0,0;Strandbias_pval=1;AF=1	GT:DR:DV	1/1:0:24
chr6	30842128	23638	N	ACAAGTCCAATGCAAAGGGTTCTGGATCCCATGATGAACATGTGTGTCGAAATAGCACAGTAGCAGGTACTGAAGAGAAATGGGAGAGATGACAGTTTGTGTGGTATTGGTGGGGTTGGCTTTGCCAGTTTCAAATTAACTTTCAGTTGGTTTAATTTGGTAAATCCTCAGAACTAACGTGCCTTATACACCCCCAACTTCCCCACCCCCAAAAGCTTAGTTTAGTCCTCCAGCATCAGTACCATCACATACCTGCTTCTGGAGTGGTGGGGAAGGATTACGTGATTTACCTTCTCAGAGCGCCCCCGACCTACCTTCACGGCAATGGGAAGGCTGGAATAAGTTATGACCTCGTAGCGTGTGCTGTAAAGTGGTCACCTCAACCACGTCCCCTTTAAACGTTGTACGCCTAATGGCTGAGTACGATTCCATGTATAATAAGGGCCACATCCTCTTTATCCATTCATCTGTCGAGGACAAGAGTGGCACTTCCACACTGGACTGTTGTGGACATTGCTGCGGTAAACATTGGGGAGCAGGTGCCCGGGCGTTTTCATACATCTGGTACTGTGGGTAAATTCCGCAGCGATCAGAAAAGAGAAGAACCACAATTTGCGTCGACGTGGATGGATCGGAGGGTATGTGCTGAGTGAATAAGTCAGTGGGGGAGAAAGACAATTCATCGAGGGTGTCACTCATACATGGCTAATAAGAAATGTGGAAGGGAGATACGGGAGAGGGGAACAGGAGTGGGGAAAATTAAGAGAGACAACCACTTAGAAGACTCCAACTCGGGAAAACGAGGAAGGGGTGAGTGGGAGATGGGTAACTGGGTGATTGGCACGACGGGAAGGGCACTTGATGGGATTGAGCACTGGTCGTTTATTACCATCATGTTTGGCAATTGAATTTAAATTTTGTTTAACAAATCAATTCCACAATGTAACTCAAAGTATTGTTTGAACCAAATACCTTCATGGAAAAAAATTAATATCTACAACACTGTATATGTGCAAATGAGTGTGTCTATGTGGTTGATTTATCCTAAACAACTTATAGTAGATTCTATTTATTCCCATGGTATAGGCTAGGGAAACGAGGCACAAGTGGTTTGAAGTACTCTCACAGTCCCCTAAGTCTATAACTTCTAGTAACAGATCCACATCAGCCCAGGCATCTGGCTCTAAGAGCCAGGTGCCGGGGATCCTGGGTGGGCGCAGAGTTTAAGCTCCTGCTTTGGCACCAGGCGCGATCCTGGGACCCGGGATCAAATCCACGTCGGGGCTCCCGTGCATGGGACCTGCGTCAGCCCTCTGCCTATGTCTGCTGCCCCGCGGTGTGTGTGTGGGTGTGTGTGTGTGTGTGTGTGTGTGTGTTGTGTGACTAGCATATAAATGAAATTTAAAAAAAAGAGACAACAGCCATGCCAAACCATTGGAAATATATTGGCTCCTGTATCCCTCAAGGGCTGGAATGGAACCATATGGGCCCCCCAATTCAAAAGGGCATCACCAGTTTCCCATATCGGGCGAAACCAACCAGAACGCCACATAGCCACAGACACCTGGATGGATCAGCGGTTGAGCACCTTCCTTCGCCCCAGGGTGTGGATCCTAGAGTCCGGGGATCAGTCCCATATCAGTCTCCCTGCATGTAGCCTGCTCGCTCGCTGCATGTGTCTCTGCCTCTTCTCTGTGTCTCTCATGAATACAAAATAAAAAATGTTTAAAAAAGAAGAAGAAGCCACACAGCCCGCAAGACTTTGAAGTACGATGCGATGGTGCCGCGAAACTCTTACACAATCAAGTCAACATATTATCAGAGGCCATCATCACCGGTGTTGCCTAACCTTGGCCATAACACCTCAGATATATGCACAACCCGAAGGGATCCCTCCTTCCATTATGACTAAGAGTATAGCCAAAGAGAGGAGGAACTCAAATGGAACTTCACTGATGTGAAAAGAAAAAAATCATGATGTGTGGGTTAAATCTTGCTGTGGCCATTGACGGTTTCTGTTACCTTGCTCTGACTCGGTTGCTGCCATTGGCCTGAAATGGCGGTAATAATTGTCCCCTATCTTGTGTTTATTGTAGCATTAAATTAGTTAGTACGGATGAAGCGATAACAAAGCCTGGCACATAAGTAAGGCTAATTTTTTGTGGGGGTTTTTTTTTTTTAAGATTTATTTATTCGAGAAGACCGGAGAGGTGGGGGAGAAGGGGACAGAGGGAGAGAGAGGTAGAGAATTGCTCAGGTAAAGACGCCCTCCTGACATCAGAGCACTGGCGTCACAGGGCCTTGAGCCCACCGACCCATGAGATCATGACGGACAGCTAAATCAAGAGCGCAACGCTTAACACGCAACTGAGGCCACCCAGGGGCCCTAGAAGGCTGGTTTGTTTAGCTATCAGTATTACGTAACCTGCCTTGGGGTCTTCAAATGATACCTGCTATACCTGAGCACAGTTTGCAGTTACACTTTATGTATGGATTGTATAATGGCCATGTTCTCCATTACGAAAGCTCACATGAGTGAGCCTTGCACTCATGCACTGTCACCCGAAATTAGTGTGGCTGGACTCTAGGCGCTTCTGTCTCCAGAATCACTAGATCACCTTGCTTTTCTTTGATAATAACAATCGAGGGAGCCCTGGGTGGCTCGCAGTTGAAGGACTCTGCCTTTGGCCCAGGGCATGACCCTGGGTCCTGGGATGGAGTCCCGCATCGGGCTTCCTAACAGGGAGCCCTGCTTCTCCCATCGCCAGGGTCTCTGTCCTTTCTTCGCTGTGTCTCTCC	.	FAIL_NOTPRECISE	IMPRECISE;SVMETHOD=Snifflesv1.0.12;CHR2=chr6;END=30842128;STD_quant_start=0.000000;STD_quant_stop=78.860637;Kurtosis_quant_start=5.740127;Kurtosis_quant_stop=0.101145;SVTYPE=INS;SUPTYPE=AL,SR;SVLEN=2914;STRANDS=+-;STRANDS2=10,9,10,9;RE=19;REF_strand=3,1;Strandbias_pval=0.603614;AF=0.826087	GT:DR:DV	1/1:4:19
chr6	30844448	23639	N	AGCAAGGGATATAATGATAGCTATAGATGATAAAGATAAGATATCAGAATATAAATGAAATAGAAGACGATTAAGAATACAAGACACATCCATCTAC	.	FAIL_NOTPRECISE	IMPRECISE;SVMETHOD=Snifflesv1.0.12;CHR2=chr6;END=30844453;STD_quant_start=30.747358;STD_quant_stop=42.085627;Kurtosis_quant_start=-0.166625;Kurtosis_quant_stop=-0.743409;SVTYPE=INS;SUPTYPE=AL;SVLEN=96;STRANDS=+-;STRANDS2=3,12,3,12;RE=15;REF_strand=24,40;Strandbias_pval=0.240574;AF=0.189873	GT:DR:DV	0/0:64:15
chr6	30877380	23640	N	CCCGGGCGGCGGCGCCGCGGAGGGGGCTGGCGGGGCCCTGAGCAGCTCGGAGAGGGCT	.	FAIL_NOTPRECISE	IMPRECISE;SVMETHOD=Snifflesv1.0.12;CHR2=chr6;END=30877380;STD_quant_start=12.720063;STD_quant_stop=11.247222;Kurtosis_quant_start=0.828143;Kurtosis_quant_stop=2.380039;SVTYPE=INS;SUPTYPE=AL;SVLEN=57;STRANDS=+-;STRANDS2=8,4,8,4;RE=12;REF_strand=34,33;Strandbias_pval=0.361192;AF=0.151899	GT:DR:DV	0/0:67:12
chr6	30877704	23641	N	AGGCTGGCCCCGCCCTGGTGTTTTGCCTCCTGGGTCT	.	FAIL_GAP	PRECISE;SVMETHOD=Snifflesv1.0.12;CHR2=chr6;END=30877704;STD_quant_start=0.395285;STD_quant_stop=2.015564;Kurtosis_quant_start=28.901477;Kurtosis_quant_stop=7.726185;SVTYPE=INS;SUPTYPE=AL;SVLEN=39;STRANDS=+-;STRANDS2=35,30,35,30;RE=65;REF_strand=35,30;Strandbias_pval=1;AF=0.5	GT:DR:DV	0/1:65:65
chr6	30884633	23642	N	GAAGAAAGAAGAAAGAAAGCAAGGAAGTGCAGGAGGAAGGTAAGGAAGGAAGGAGGAAGGAAGGAAGAAATATG	.	FAIL_NOTPRECISE	IMPRECISE;SVMETHOD=Snifflesv1.0.12;CHR2=chr6;END=30884659;STD_quant_start=22.956481;STD_quant_stop=42.752778;Kurtosis_quant_start=-2.056746;Kurtosis_quant_stop=3.084663;SVTYPE=INS;SUPTYPE=AL;SVLEN=57;STRANDS=+-;STRANDS2=19,2,19,2;RE=21;REF_strand=24,7;Strandbias_pval=0.283393;AF=0.403846	GT:DR:DV	0/1:31:21
chr6	30884634	23643	N	<DEL/INV>	.	PASS	PRECISE;SVMETHOD=Snifflesv1.0.12;CHR2=chr6;END=30884770;STD_quant_start=0.000000;STD_quant_stop=1.095445;Kurtosis_quant_start=2.918367;Kurtosis_quant_stop=-0.042819;SVTYPE=DEL/INV;SUPTYPE=NR;SVLEN=-136;STRANDS=+-;STRANDS2=14,4,14,4;RE=18;REF_strand=24,7;Strandbias_pval=1;AF=0.367347	GT:DR:DV	0/1:31:18
chr6	30896941	23644	N	AAGACTGTCAATTATCGGATCCCTGGGTTGGCGCAGCGGTTGTTGGCCGCTGCCTCTGGCCCAGGGGCCGATCTGGAACCCCAGGATCGAATCCCACGTCCGGGCTCCGGGTGCATGGGACCTGCCTATCTTGCCCTCCTGCCTTGTCCCTTACTGCCTCTCTCCTCCTCTCTGTGTGCTATCATAAATAAATTAAAAAAAAAAAAAAAAAAAA	.	PASS	PRECISE;SVMETHOD=Snifflesv1.0.12;CHR2=chr6;END=30896945;STD_quant_start=2.179449;STD_quant_stop=4.213075;Kurtosis_quant_start=5.382416;Kurtosis_quant_stop=0.299183;SVTYPE=INS;SUPTYPE=AL;SVLEN=209;STRANDS=+-;STRANDS2=12,13,12,13;RE=25;REF_strand=44,55;Strandbias_pval=0.823633;AF=0.201613	GT:DR:DV	0/0:99:25
chr6	30910574	23645	GAAAGCCCTTCTAGCAACCTCTGCATGAGGCTCCACACTGGGCACGGAGCCTGTCTAAGATTCTCTCTCTATCTCTCAAGATAAAAATGAAAAGTTTGAACTGTGTTAAGATGAAGAGCCTGGCAGATGGGAGATAGAGAAGAAGGAAGGC	N	.	PASS	PRECISE;SVMETHOD=Snifflesv1.0.12;CHR2=chr6;END=30910725;STD_quant_start=7.195429;STD_quant_stop=6.963036;Kurtosis_quant_start=0.060039;Kurtosis_quant_stop=0.485242;SVTYPE=DEL;SUPTYPE=AL;SVLEN=-151;STRANDS=+-;STRANDS2=35,28,35,28;RE=63;REF_strand=39,35;Strandbias_pval=0.86355;AF=0.459854	GT:DR:DV	0/1:74:63
chr6	30910886	23646	N	GAGCATTATGCGCCCTGCATGGGCCTGCTTTCTCCCTCTGCATGTGGTTGGTGATCTCTCGCTCTCTCTCTCTGTGGGTGTGTGTCTCTCATGAATAAATAAAGAAAATCGTTTTTAAAAATATTTTTAAAAAGGCAGAGACCAGGCAGAGGGAG	.	PASS	PRECISE;SVMETHOD=Snifflesv1.0.12;CHR2=chr6;END=30910885;STD_quant_start=0.433013;STD_quant_stop=3.344772;Kurtosis_quant_start=28.830249;Kurtosis_quant_stop=8.910627;SVTYPE=INS;SUPTYPE=AL;SVLEN=153;STRANDS=+-;STRANDS2=35,29,35,29;RE=64;REF_strand=36,29;Strandbias_pval=1;AF=0.496124	GT:DR:DV	0/1:65:64
chr6	30911449	23647	CAAAACAAACAAAACAAAAAAAAAAATAAAAAAAAAAATAAAAAAAAAATAAAAAAA	N	.	PASS	PRECISE;SVMETHOD=Snifflesv1.0.12;CHR2=chr6;END=30911506;STD_quant_start=1.943651;STD_quant_stop=1.598611;Kurtosis_quant_start=-1.248227;Kurtosis_quant_stop=-1.355834;SVTYPE=DEL;SUPTYPE=AL;SVLEN=-57;STRANDS=+-;STRANDS2=18,18,18,18;RE=36;REF_strand=39,38;Strandbias_pval=1;AF=0.318584	GT:DR:DV	0/1:77:36
chr6	30912458	23648	N	AATAATAAAGAGGGGATCCCCTGGGGGGCGCAAGCGTGTTTTTTGGCGCTGCCTTTGGCCCCGGGCGCGAATCCTGGAGACCCGGGAGAATCCCACGTCGGGCTCCCGGCATGGAGCCTGCTTCCTCCCTCTGCCTGTGTTCTCTGCTCTCTCTCTCTCTTGTGTGCCTCTATAAATACATAAAAACAAATTAAAAAAAAAAAAAAACAAAAAAAAAAAC	.	PASS	PRECISE;SVMETHOD=Snifflesv1.0.12;CHR2=chr6;END=30912467;STD_quant_start=6.379052;STD_quant_stop=4.446260;Kurtosis_quant_start=1.254195;Kurtosis_quant_stop=1.022706;SVTYPE=INS;SUPTYPE=AL;SVLEN=217;STRANDS=+-;STRANDS2=12,14,12,14;RE=26;REF_strand=42,38;Strandbias_pval=0.654156;AF=0.245283	GT:DR:DV	0/0:80:26
chr6	30924122	23649	N	AAGATTAAATGCTAAAAAAAAAAAAAAGAAAAAAAAAAAAAAAAAA	.	PASS	PRECISE;SVMETHOD=Snifflesv1.0.12;CHR2=chr6;END=30924127;STD_quant_start=1.698930;STD_quant_stop=3.614994;Kurtosis_quant_start=8.052335;Kurtosis_quant_stop=7.410151;SVTYPE=INS;SUPTYPE=AL;SVLEN=42;STRANDS=+-;STRANDS2=50,39,50,39;RE=89;REF_strand=57,49;Strandbias_pval=0.773803;AF=0.45641	GT:DR:DV	0/1:106:89
chr6	30926425	23650	AAAAGCCTATGAGTGGGAGGTCCCTGGGTGGCGCAGCGGTTTGGCGCCTGCCTTTGGCCCAGGGCGTGATCCTGGAGACCCGGGATCGAATCCCATGTCGGGCTCCCGGTGCTTGGAGCCTGCTTCTCCCTCTGCCTATGTCTCTGCCTCTCTCTCTCTCTCTCTGTGACTATCATAAAAAAAAAAAAAAATTAAAAAAAA	N	.	PASS	PRECISE;SVMETHOD=Snifflesv1.0.12;CHR2=chr6;END=30926626;STD_quant_start=4.568566;STD_quant_stop=4.076197;Kurtosis_quant_start=12.983524;Kurtosis_quant_stop=-1.917483;SVTYPE=DEL;SUPTYPE=AL;SVLEN=-201;STRANDS=+-;STRANDS2=45,33,45,33;RE=78;REF_strand=57,41;Strandbias_pval=1;AF=0.443182	GT:DR:DV	0/1:98:78
chr6	30931092	23651	N	GGGGCTCAACAAGGCCACATTAGACAGGAAGAAACCTCACAGTACTCGGACAAGGTTTGATTTCCAAATGCATCTAATCGGGTTCCTGGGTATCCATCTCCTGCTTTGCCCCCGTCCGCTCCCCTCCCGCATGCCCCCCGCCCCCCACGTTTACCTAACCTCGGGTCCGCGTCGAGCCAACGCCAACCCCACACGGAAGAAAAACCCAACCTTGGACATGGTGCGTCCGTACGGTAAGCGAGGGGCGCACCGGGATGACCTTAGGAGTTTGGGTACGTCGGGATACAAACACAGTGAAGAGGCCCGGTCCTCTGGGTAGCCAGCGAGGCCCGGGGCCGGGAGGAGGGGGAGGATGGAAAAGTTCGGGCGGGGGGAGGCTTTCAGGTGACTAGTCAAACAGGCGGGGTTGAGGGGATCGGAGTACCAAAGTTTCACAGCTTAAGAACCGCCCCCCCCCGCCCCGGGGCAAGGAGCCTGGGCCCCGAGCGATTTACGAGCCAGCGCCGCGGCCCAAGGCAACTTGCAGTCTCGCACCCAGTAGGGCGGGAGATGACGAGAAGCGCGGCGCCGGCTTTGAAAGTAGGGCGAAATCCGGCTGCGGGCGGGGCGGGGCGGGGCGCGGGAAGCGGGGAG	.	FAIL_GAP	PRECISE;SVMETHOD=Snifflesv1.0.12;CHR2=chr6;END=30931091;STD_quant_start=0.365148;STD_quant_stop=8.254292;Kurtosis_quant_start=3.070060;Kurtosis_quant_stop=-0.436114;SVTYPE=INS;SUPTYPE=AL,SR;SVLEN=1171;STRANDS=+-;STRANDS2=18,13,18,13;RE=31;REF_strand=0,0;Strandbias_pval=1;AF=1	GT:DR:DV	1/1:0:31
chr6	30932344	23652	N	<DEL>	.	FAIL_GAP	PRECISE;SVMETHOD=Snifflesv1.0.12;CHR2=chr6;END=30933333;STD_quant_start=0.000000;STD_quant_stop=0.316228;Kurtosis_quant_start=1.643204;Kurtosis_quant_stop=5.668389;SVTYPE=DEL;SUPTYPE=SR;SVLEN=-989;STRANDS=+-;STRANDS2=12,9,12,9;RE=21;REF_strand=0,0;Strandbias_pval=1;AF=1	GT:DR:DV	1/1:0:21
chr6	30934522	23653	N	AATGTCTCGAATCTTTTTTTTTTTTTTTTTTTTTTTTTTTTTTTTTTTTTTTTTTTAAATTTTATTTATTTATGATAGTCAGGGAGGGAGAGGAGAGAGAGGCAGCGACACAGGCCGAGGGAGAAGCAGGCTCCATTGCACCGGGTAGGGCCGATAGCCCGAGTGGGATTCGATCCTATCGGTCTCCAGGATCGCGCCGGGCCAAAGTCAGGCGCCAAACCGCTGCCTGCCACCAGGGATCCCC	.	PASS	PRECISE;SVMETHOD=Snifflesv1.0.12;CHR2=chr6;END=30934532;STD_quant_start=4.254409;STD_quant_stop=4.847680;Kurtosis_quant_start=3.383042;Kurtosis_quant_stop=3.919557;SVTYPE=INS;SUPTYPE=AL,SR;SVLEN=241;STRANDS=+-;STRANDS2=11,9,11,9;RE=20;REF_strand=40,46;Strandbias_pval=0.620644;AF=0.188679	GT:DR:DV	0/0:86:20
chr6	30937563	23654	N	GCGTTTCTCCCACTTGCTTTGTTCGTTCGCCTTTTCTGTCTCTTCTTCTTTTTTCTTTTTTGTTGTTTTTT	.	FAIL_NOTPRECISE	IMPRECISE;SVMETHOD=Snifflesv1.0.12;CHR2=chr6;END=30937569;STD_quant_start=24.248711;STD_quant_stop=24.449949;Kurtosis_quant_start=-1.303689;Kurtosis_quant_stop=-1.665701;SVTYPE=INS;SUPTYPE=AL;SVLEN=53;STRANDS=+-;STRANDS2=18,3,18,3;RE=21;REF_strand=43,43;Strandbias_pval=0.00304913;AF=0.196262	GT:DR:DV	0/0:86:21
chr6	30974160	23655	N	TTATGGTGAAGAAAAAAAGAAAAAAAAGAAAAAAAAAAAAACGA	.	FAIL_NOTPRECISE	IMPRECISE;SVMETHOD=Snifflesv1.0.12;CHR2=chr6;END=30974163;STD_quant_start=12.814055;STD_quant_stop=10.788883;Kurtosis_quant_start=1.304148;Kurtosis_quant_stop=1.556986;SVTYPE=INS;SUPTYPE=AL;SVLEN=41;STRANDS=+-;STRANDS2=6,6,6,6;RE=12;REF_strand=60,50;Strandbias_pval=0.770819;AF=0.0983607	GT:DR:DV	0/0:110:12
chr6	30990316	23656	AAATAAATAAATAAATAAATAAATAAATAAATA	N	.	PASS	PRECISE;SVMETHOD=Snifflesv1.0.12;CHR2=chr6;END=30990350;STD_quant_start=4.171331;STD_quant_stop=5.079370;Kurtosis_quant_start=-0.575410;Kurtosis_quant_stop=-1.173997;SVTYPE=DEL;SUPTYPE=AL;SVLEN=-34;STRANDS=+-;STRANDS2=6,7,6,7;RE=13;REF_strand=42,45;Strandbias_pval=1;AF=0.13	GT:DR:DV	0/0:87:13
chr6	30995989	23657	AAAAAATTGTCATCGGGGGATCCCTGGGTGGCGCAGCGGTTTGGCGCCTGCCTTTGGCCCAGGGCGCGATCCGGGAGACCCGGGATCGATTCCCACGTCGGGCTCCCAGTGCATGGAGCCTGCTTCTCCCTCTGCCTGTGTCTCTGCCTCTCTCTCTCTCTGTGACTATCATAAATAAATAAAAAAATTAAAAAAAAAATATTAAAAAAA	N	.	PASS	PRECISE;SVMETHOD=Snifflesv1.0.12;CHR2=chr6;END=30996198;STD_quant_start=0.834058;STD_quant_stop=1.769303;Kurtosis_quant_start=-1.397477;Kurtosis_quant_stop=-1.681635;SVTYPE=DEL;SUPTYPE=AL;SVLEN=-209;STRANDS=+-;STRANDS2=20,26,20,26;RE=46;REF_strand=48,45;Strandbias_pval=0.375126;AF=0.330935	GT:DR:DV	0/1:93:46
chr6	30999344	23658	N	AAGAACTTCCCATGAGGGATCCCTGGATGCGCCCAGTGGGTGCGCCGGCCTTTGGCCCAGGGCGCGATCCGGGAGATCCGGGAGCGACTCCCCACTGTCAGCTCCCGGGGGCAGGGAGCCTGTTCTCCCGCTGGCCGGGTCTCGCCTCTCTCGCTCACTGGTACCTAGCATAAATAACGAAAAATTAAAAAAAAAAAAAAAAAAAAAAAAAA	.	FAIL_NOTPRECISE	IMPRECISE;SVMETHOD=Snifflesv1.0.12;CHR2=chr6;END=30999357;STD_quant_start=3.435113;STD_quant_stop=10.449880;Kurtosis_quant_start=4.559479;Kurtosis_quant_stop=3.838784;SVTYPE=INS;SUPTYPE=AL;SVLEN=212;STRANDS=+-;STRANDS2=6,10,6,10;RE=16;REF_strand=36,43;Strandbias_pval=0.593804;AF=0.168421	GT:DR:DV	0/0:79:16
chr6	31001651	23659	N	<DEL/INV>	.	PASS	PRECISE;SVMETHOD=Snifflesv1.0.12;CHR2=chr6;END=31001713;STD_quant_start=0.000000;STD_quant_stop=0.000000;Kurtosis_quant_start=4.389723;Kurtosis_quant_stop=1.429904;SVTYPE=DEL/INV;SUPTYPE=NR;SVLEN=-62;STRANDS=+-;STRANDS2=37,37,37,37;RE=74;REF_strand=40,44;Strandbias_pval=0.873383;AF=0.468354	GT:DR:DV	0/1:84:74
chr6	31010711	23660	N	TAAGTCATTCCTTTTTTTTGTTTGTTTTTTGTTCTTTTAAAATTTGATTTATTATGGATGATAGTGGCAGCAGAGAGAGAAGAGAGAGAGGCAGAGACGAGGCAAGAGGGAGAAGCAGGCTCATGCAAACCGGGAGCACCGATGTGGATTCGATCTCGGGCTCAGAGGATCGCGCGCCGGGCCAAAGGAGGCACCGCAACCACTGGGCGCGGCGACTACAGGGAGCCA	.	PASS	PRECISE;SVMETHOD=Snifflesv1.0.12;CHR2=chr6;END=31010720;STD_quant_start=0.288675;STD_quant_stop=4.010403;Kurtosis_quant_start=4.885581;Kurtosis_quant_stop=2.791557;SVTYPE=INS;SUPTYPE=AL;SVLEN=212;STRANDS=+-;STRANDS2=13,12,13,12;RE=25;REF_strand=38,34;Strandbias_pval=1;AF=0.257732	GT:DR:DV	0/0:72:25
chr6	31011419	23661	N	AAGCAGAGGGATCTCCGCAAAACAAACAAAAAAAAAACAACAAAAAAAAAAAAA	.	PASS	PRECISE;SVMETHOD=Snifflesv1.0.12;CHR2=chr6;END=31011427;STD_quant_start=1.057188;STD_quant_stop=5.461092;Kurtosis_quant_start=1.500994;Kurtosis_quant_stop=1.510497;SVTYPE=INS;SUPTYPE=AL;SVLEN=47;STRANDS=+-;STRANDS2=16,18,16,18;RE=34;REF_strand=38,33;Strandbias_pval=0.676814;AF=0.32381	GT:DR:DV	0/1:71:34
chr6	31012028	23662	AAAAAAAATCAGGGGAAAAAAAAATAAAAATAAAAATAAAAAAAAAAAT	N	.	PASS	PRECISE;SVMETHOD=Snifflesv1.0.12;CHR2=chr6;END=31012078;STD_quant_start=0.856349;STD_quant_stop=0.930949;Kurtosis_quant_start=6.609948;Kurtosis_quant_stop=10.174705;SVTYPE=DEL;SUPTYPE=AL;SVLEN=-50;STRANDS=+-;STRANDS2=30,30,30,30;RE=60;REF_strand=40,34;Strandbias_pval=0.728526;AF=0.447761	GT:DR:DV	0/1:74:60
chr6	31014097	23663	N	AAAAACAGGCACTACCGGGATCCTGGTGTGGCGCCCGCGGTTGGCCGGCCTTTGGGCCCATGGGCGCGACCTGGAGACGGCTCGGAAATCACACGTCGGGCCTCCGGCTTGGGGGCGGGCGGTTCCTATGGGGGCGCCGCGTTCTCCCTCTGCCTAGACTCGCTCTCTCCCTCTTCGTGACTACATAAATAACTAAATAACTAAAAAAGTTTTTTAAAAAAA	.	PASS	PRECISE;SVMETHOD=Snifflesv1.0.12;CHR2=chr6;END=31014111;STD_quant_start=0.615882;STD_quant_stop=4.143961;Kurtosis_quant_start=8.464849;Kurtosis_quant_stop=11.474895;SVTYPE=INS;SUPTYPE=AL;SVLEN=207;STRANDS=+-;STRANDS2=28,30,28,30;RE=58;REF_strand=43,39;Strandbias_pval=0.731735;AF=0.414286	GT:DR:DV	0/1:82:58
chr6	31025843	23664	N	AAAATCCGAGGGTATCCCATGGGTGGGGCCGCAGCGGTTTGGCGCCTGCCTTTGGCCTAGGCGCGATCCTGGAGATCGCAGGAGCGAATCCCACGTCAGGCTCCCGGTGCAGGAGCAGCTGCTTCTTCCTCTGCCTCTGCCAGCTGACTACTCTCATCTCTCTCTCTGTGAATATCATAACTAGAATTAAAAAAAA	.	PASS	PRECISE;SVMETHOD=Snifflesv1.0.12;CHR2=chr6;END=31025857;STD_quant_start=5.591347;STD_quant_stop=5.390049;Kurtosis_quant_start=14.715685;Kurtosis_quant_stop=13.454354;SVTYPE=INS;SUPTYPE=AL,SR;SVLEN=192;STRANDS=+-;STRANDS2=21,17,21,17;RE=38;REF_strand=44,44;Strandbias_pval=0.698265;AF=0.301587	GT:DR:DV	0/1:88:38
chr6	31030640	23665	GGGGAGCGGGACGGGGAGCCGGGCGGGGGCCGGACGG	N	.	PASS	PRECISE;SVMETHOD=Snifflesv1.0.12;CHR2=chr6;END=31030673;STD_quant_start=4.440077;STD_quant_stop=4.503967;Kurtosis_quant_start=-1.980018;Kurtosis_quant_stop=-1.928514;SVTYPE=DEL;SUPTYPE=AL;SVLEN=-33;STRANDS=+-;STRANDS2=14,15,14,15;RE=29;REF_strand=40,48;Strandbias_pval=0.832268;AF=0.247863	GT:DR:DV	0/0:88:29
chr6	31030901	23666	N	GGGCCACGGCCCCCGCCCCGGCCCCGGCAGCCCGGCCCGGCGGCCCGGCCCCGGCCCCGGCCCGACGTGGCGCGACCGCCCGGAGACCACGCTCGTGGGCGCAGCCAATGGCCGCGTCGCCCCGGGCGGCCGGGCGCGGCCTCCCGGCCGCCAGAGGGGCGCCGCAACGGGCGCCGCCGACCCCCGCAGCCGCCGCCGGTCGCCGAGGGAAGCTTGCGAGCGAGCGCCCGGCCCCGCCCGCGCGCCCGCTGCCCGCCGCCGCCCCGCACCCGAAGGCCGCAGCCCGCGCCCGCGCACGCGCCCAGCAGCTCGCCCGCCGGCGCGGCCTTCCCACCAAAGGGTAGGTGGCGCCCCGGCCCCGGCGCCCCCGCCCCCCCCGCGCGCTCCCCGCCGCCGCCGCCGCACGCAGCCCCGCCGCGCCCGCCGCCTTCGCCGCCTCGGGCTCGCGCGCACCGTGAACGGAAGGCGGGCGGGGCAGGGGCGCGGGCGGCCACCGCCGGGGCTCCCCGGGGGGGAGATCGGGAGATCGGGGGATCGGCGCCGCTGCTGGGGCGGGGACGCGGGCAGGTGCGGGGTCCCCCGGGCCCCCGCTGCGCCCCCTCCCCCGGGCACGACCGCTGCCCGACCCTCCCCTCGCCCCCCGCTCTCGGGCGGCGCGCGACCCCTGCCATCCAGCCCAAGGTGCCCGGCCTGGCAACCGTCCTCCCGGCCCCCCGCCCCCGCGCCCATCGCGTGCACCGTCTGTCCCCTGTGACCCCCGGGCCCCCTACCCCCATCAGTGACCCCGGGGCCCTCCCATCGCCTGGCGCCCCGACAACCCTCCCAACCCGCAGCTGTACTCGGGCGGAGGCGCGGCGACCCCGGGGCGCGGGCCGCACACCCCCTGCCATCCAGCACCGCGCGTGCCGCTGGCACCTCCTCCCCCCGCCCCCCGCCCGCCCCGTGGCGTGTCCGTCCGGGTGACCGCCCGGGGCCCCCAAATCCGTGTTTG	.	FAIL_NOTPRECISE	IMPRECISE;SVMETHOD=Snifflesv1.0.12;CHR2=chr6;END=31030900;STD_quant_start=3.130495;STD_quant_stop=113.596215;Kurtosis_quant_start=0.816329;Kurtosis_quant_stop=0.083260;SVTYPE=INS;SUPTYPE=AL,SR;SVLEN=1964;STRANDS=+-;STRANDS2=6,7,6,7;RE=13;REF_strand=0,0;Strandbias_pval=1;AF=1	GT:DR:DV	1/1:0:13
chr6	31073205	23667	N	GTGGCCGGGGCTTCCGGGAGGGCCGGCTTCCGGCAGACCGGCGGACGGGAGGAGGCGGACGCTGGCGCGGGGGCGGGAGCCGGCGTGAGGCGGCGGGTCTGACGGGCGGGTCCGGGTTTCGCGGGAGCGGCTGGAGCCGGGATTCGGGGGAAGCGGAAGGGC	.	FAIL_NOTPRECISE	IMPRECISE;SVMETHOD=Snifflesv1.0.12;CHR2=chr6;END=31073204;STD_quant_start=0.640513;STD_quant_stop=29.355033;Kurtosis_quant_start=12.742858;Kurtosis_quant_stop=5.783292;SVTYPE=INS;SUPTYPE=AL;SVLEN=224;STRANDS=+-;STRANDS2=45,34,45,34;RE=79;REF_strand=44,32;Strandbias_pval=1;AF=0.509677	GT:DR:DV	0/1:76:79
chr6	31074864	23668	TAAATATCAGTCCTCAGGGGATCCCTGGGTGGCGCAGCGGTGTGGCGCCTGCCTTTGGCCCAGGGCGCGATCCTGGAGACCGGGGATCGAGTCCCACGTCGGGCTCCCGGTGCATGGAGCCTGCTTCTCCCTCTGCCTGTGTCTCTGCCTCTCTCTCTCTCTCTCTCTGTGACTATCCTAAATAAATAAATAAAATATTAAAAATAAAAAAAATAAAAAAAATAAC	N	.	PASS	PRECISE;SVMETHOD=Snifflesv1.0.12;CHR2=chr6;END=31075089;STD_quant_start=0.963624;STD_quant_stop=1.000000;Kurtosis_quant_start=-1.379258;Kurtosis_quant_stop=-1.648351;SVTYPE=DEL;SUPTYPE=AL;SVLEN=-225;STRANDS=+-;STRANDS2=18,11,18,11;RE=29;REF_strand=47,33;Strandbias_pval=0.827343;AF=0.266055	GT:DR:DV	0/0:80:29
chr6	31075276	23669	TTTTTTTTTTATTTTTATTTTTTTTATTTTTATTTTTTTTTTTTTTAATATTTTTTTCTTTATTTATTTATGATAGTCACAGAGAGAGAGAGAGAGGCAGAGACACAGGCAGAGGGAGAAGCAGGCTCCATGCACCGGGAGCCCCACGTGGGATTCGATCCCAGGTCTCCAGGATCGCGCCCTGGGCCAAAGGCAGGCGCCAAACCGCTGCGCCACCCAGGGATCCCCAAT	N	.	PASS	PRECISE;SVMETHOD=Snifflesv1.0.12;CHR2=chr6;END=31075504;STD_quant_start=4.193249;STD_quant_stop=4.077377;Kurtosis_quant_start=-1.088943;Kurtosis_quant_stop=-1.008745;SVTYPE=DEL;SUPTYPE=AL;SVLEN=-228;STRANDS=+-;STRANDS2=26,22,26,22;RE=48;REF_strand=47,37;Strandbias_pval=0.857544;AF=0.363636	GT:DR:DV	0/1:84:48
chr6	31081157	23670	TTTTTTTTTTTTTTAAATTTTTTTTTTTAATTTATTTATGATAGTCACAGAGAGAGAGAGAGAGAGAGGCAGAGACATAGGCAGAGAGAGAAGCAGGCTCCATGCACCGGGAGCCCGACGTGGGATTCGATCCCGGGTCTCCAGGATCACGCCCCGGGCCAAAGGCAGGCGCCAAACCGCTGCGCCACCCAGGGATCCCTTTT	N	.	PASS	PRECISE;SVMETHOD=Snifflesv1.0.12;CHR2=chr6;END=31081355;STD_quant_start=1.176697;STD_quant_stop=0.784465;Kurtosis_quant_start=-0.655091;Kurtosis_quant_stop=-0.520939;SVTYPE=DEL;SUPTYPE=AL;SVLEN=-198;STRANDS=+-;STRANDS2=18,9,18,9;RE=27;REF_strand=44,27;Strandbias_pval=0.815309;AF=0.27551	GT:DR:DV	0/0:71:27
chr6	31094035	23671	N	ATAAAAGTTATTGATACAAAAAATTTAAGCAGCACGAGATTATTTTCAAGATTCCTCAAAGTAGACTTCCT	.	PASS	PRECISE;SVMETHOD=Snifflesv1.0.12;CHR2=chr6;END=31094035;STD_quant_start=0.000000;STD_quant_stop=2.311888;Kurtosis_quant_start=17.926179;Kurtosis_quant_stop=7.550206;SVTYPE=INS;SUPTYPE=AL;SVLEN=65;STRANDS=+-;STRANDS2=31,27,31,27;RE=58;REF_strand=53,47;Strandbias_pval=1;AF=0.367089	GT:DR:DV	0/1:100:58
chr6	31095684	23672	ACTGAGTGTGTGTGTGTGTGCCCCTCGAATGAATGAATGACTGCCTCAGTGACTGAGTAAATAAATAGCGTACCTACATTCATAGTTTCTTCCTCAGTCCATTCTTAAATCTGAGAAAAAGAGGGTTTGGGGAACAAAACACTNNNNNNNNNN	N	.	PASS	PRECISE;SVMETHOD=Snifflesv1.0.12;CHR2=chr6;END=31095837;STD_quant_start=0.651920;STD_quant_stop=0.774597;Kurtosis_quant_start=-1.608067;Kurtosis_quant_stop=13.692022;SVTYPE=DEL;SUPTYPE=AL;SVLEN=-153;STRANDS=+-;STRANDS2=34,46,34,46;RE=80;REF_strand=34,46;Strandbias_pval=1;AF=0.5	GT:DR:DV	0/1:80:80
chr6	31099114	23673	N	ATTTCAAAATTTTTTTTTTTTTTGTTTAAATCTTTTTTTTTTTTTTTAAATTTTTATTTATTATGCATCTTCACCGACGGAGAGAGAGAGAGGCAGATACACAGGCAGAGGGAGAAGCACGGCCTCCATGCCACCGGGAGCCCCAACGTGTGATTCGATCCCGGGTCTTCCAGGAATCGCCCCGCCCTGGGCCAAAGGCGGCGCCAAACCGCTGCGCCACCCAGGGATCCCC	.	PASS	PRECISE;SVMETHOD=Snifflesv1.0.12;CHR2=chr6;END=31099123;STD_quant_start=1.573592;STD_quant_stop=3.958114;Kurtosis_quant_start=-1.578633;Kurtosis_quant_stop=-0.774173;SVTYPE=INS;SUPTYPE=AL;SVLEN=226;STRANDS=+-;STRANDS2=23,20,23,20;RE=43;REF_strand=47,46;Strandbias_pval=0.853959;AF=0.316176	GT:DR:DV	0/1:93:43
chr6	31103990	23674	N	AATAAATTACTTTAAGACAGGGAATCCCTAGGGTCGCAGCGGTTTGGCGCCTGCCTTTGGCCCAGGGCGCAGCGATCCTGGAGACCACGGGACGAATCCCATGTCGGGCTCCGCAGTGCATGGATCCTGCTTGCTCCCTCTGCCTGTGTCGCGGCCGCTCTCTCGCTCTCTCTCTCTCTCTCTCTGTGACTATCATAAATAATGAAAAATGCAAAAAAAATTTATAAAAAAAAAAAAATAAAAAAAAA	.	PASS	PRECISE;SVMETHOD=Snifflesv1.0.12;CHR2=chr6;END=31104002;STD_quant_start=0.534522;STD_quant_stop=5.336309;Kurtosis_quant_start=13.407028;Kurtosis_quant_stop=17.125910;SVTYPE=INS;SUPTYPE=AL;SVLEN=241;STRANDS=+-;STRANDS2=23,19,23,19;RE=42;REF_strand=49,40;Strandbias_pval=1;AF=0.320611	GT:DR:DV	0/1:89:42
chr6	31109815	23675	N	GAAAAGATGTACAAGAGAAAAAAAAAAAAAAAAAAAAAAAAAAAAAAAGGA	.	PASS	PRECISE;SVMETHOD=Snifflesv1.0.12;CHR2=chr6;END=31109827;STD_quant_start=2.184657;STD_quant_stop=4.374513;Kurtosis_quant_start=5.643042;Kurtosis_quant_stop=4.200782;SVTYPE=INS;SUPTYPE=AL;SVLEN=41;STRANDS=+-;STRANDS2=20,24,20,24;RE=44;REF_strand=45,42;Strandbias_pval=0.579909;AF=0.335878	GT:DR:DV	0/1:87:44
chr6	31111572	23676	N	GCCTCCCTCCCTCCATCCCTCCCTCCCGTCCCCTC	.	FAIL_NOTPRECISE	IMPRECISE;SVMETHOD=Snifflesv1.0.12;CHR2=chr6;END=31111571;STD_quant_start=9.974969;STD_quant_stop=11.353414;Kurtosis_quant_start=1.353511;Kurtosis_quant_stop=1.053143;SVTYPE=INS;SUPTYPE=AL;SVLEN=38;STRANDS=+-;STRANDS2=10,5,10,5;RE=15;REF_strand=44,45;Strandbias_pval=0.270117;AF=0.144231	GT:DR:DV	0/0:89:15
chr6	31121112	23677	AAGACTAATTTTCTTTTTTTTTTTTAAATTTTTTATTTTATTTTATTTATTTATGATAGTCACAGAGAGAGAGAGAGAGAGGCAGAGACACAGGCAGAGGGAGAAGCAGGCTCCATGCACCGGGAGCCCGATGTGGGATTCGATCCCGGGTCTCCAGGATCGTACCCTGGGCCAAAGGCAGGCGCCAAACCACTGCGCCACCCAGGGATCCCC	N	.	PASS	PRECISE;SVMETHOD=Snifflesv1.0.12;CHR2=chr6;END=31121325;STD_quant_start=1.732051;STD_quant_stop=1.322876;Kurtosis_quant_start=8.326232;Kurtosis_quant_stop=-0.322307;SVTYPE=DEL;SUPTYPE=AL;SVLEN=-213;STRANDS=+-;STRANDS2=24,25,24,25;RE=49;REF_strand=59,49;Strandbias_pval=0.605158;AF=0.312102	GT:DR:DV	0/1:108:49
chr6	31132426	23678	N	GATATACCAAAACAGTCCCTGTTGTCGCCTTCCATTCCCAG	.	PASS	PRECISE;SVMETHOD=Snifflesv1.0.12;CHR2=chr6;END=31132460;STD_quant_start=7.171372;STD_quant_stop=6.853049;Kurtosis_quant_start=2.438359;Kurtosis_quant_stop=1.802015;SVTYPE=INS;SUPTYPE=AL;SVLEN=37;STRANDS=+-;STRANDS2=30,27,30,27;RE=57;REF_strand=65,57;Strandbias_pval=1;AF=0.318436	GT:DR:DV	0/1:122:57
chr6	31147508	23679	NNNNNNNNNNNNNNNNNNNNNNNNNNNNNNNN	N	.	FAIL_GAP	PRECISE;SVMETHOD=Snifflesv1.0.12;CHR2=chr6;END=31147702;STD_quant_start=0.623610;STD_quant_stop=0.000000;Kurtosis_quant_start=1.781491;Kurtosis_quant_stop=21.895827;SVTYPE=DEL;SUPTYPE=AL,NR;SVLEN=-194;STRANDS=+-;STRANDS2=26,46,26,46;RE=72;REF_strand=31,48;Strandbias_pval=0.738466;AF=0.476821	GT:DR:DV	0/1:79:72
chr6	31163406	23680	N	TTCGTTCGGCCGTTCTTTTGCTTTCGTTTCTTTTCTTTTCTTGTTCGTCCTCGTCTCCTCTCTTTCCTTTCCTTTTTCTTTCCTTTTTCCGTCTTTCTCGCTTTCATTTCACCCCC	.	FAIL_NOTPRECISE	IMPRECISE;SVMETHOD=Snifflesv1.0.12;CHR2=chr6;END=31163416;STD_quant_start=41.073106;STD_quant_stop=48.128993;Kurtosis_quant_start=-0.842717;Kurtosis_quant_stop=-0.321306;SVTYPE=INS;SUPTYPE=AL;SVLEN=116;STRANDS=+-;STRANDS2=18,1,18,1;RE=19;REF_strand=28,38;Strandbias_pval=3.99209e-05;AF=0.223529	GT:DR:DV	0/0:66:19
chr6	31219113	23681	AAAGAAATTGAGGAAGAGGGGGGTGGGAGTGAATGGGTGACGGGCACTGGGTGTTATTCTCTACGTTAGTAAATTGAACACCAATAAAAAAAATAAAATAAAATAAAATAAAAAAAAAATAAAAAA	N	.	PASS	PRECISE;SVMETHOD=Snifflesv1.0.12;CHR2=chr6;END=31219239;STD_quant_start=2.361980;STD_quant_stop=2.236068;Kurtosis_quant_start=9.737327;Kurtosis_quant_stop=-1.562226;SVTYPE=DEL;SUPTYPE=AL,SR;SVLEN=-126;STRANDS=+-;STRANDS2=23,15,23,15;RE=38;REF_strand=43,45;Strandbias_pval=0.249416;AF=0.301587	GT:DR:DV	0/1:88:38
chr6	31226434	23682	GGTCTTTAATTTCTTTTTTTTTTTTTTTTTTTTTTTTAG	N	.	PASS	PRECISE;SVMETHOD=Snifflesv1.0.12;CHR2=chr6;END=31226479;STD_quant_start=4.406932;STD_quant_stop=2.714484;Kurtosis_quant_start=-2.020398;Kurtosis_quant_stop=-2.024670;SVTYPE=DEL;SUPTYPE=AL;SVLEN=-45;STRANDS=+-;STRANDS2=20,18,20,18;RE=38;REF_strand=52,49;Strandbias_pval=1;AF=0.273381	GT:DR:DV	0/0:101:38
chr6	31227541	23683	AAAAGATTGAGGGATCCCTGGGTGGCGCAGTGGTTTAGCGCCTGCCTTTGGCCCAGGGCGCGATCCTGGAGACCCGGGATCGAATCCCACGTCAGGCTCCCGGTGCATGGAGCCTGCTTCTCCCTCTGCCTGTGTCTCTGCCTCTCTCTCTCTCTCTCTGTGACTATCATAAATAAATAAAAATTAAAAAAAAAATTAAAAAAAAATAAAA	N	.	PASS	PRECISE;SVMETHOD=Snifflesv1.0.12;CHR2=chr6;END=31227747;STD_quant_start=2.751623;STD_quant_stop=1.272418;Kurtosis_quant_start=-1.505888;Kurtosis_quant_stop=-1.527592;SVTYPE=DEL;SUPTYPE=AL;SVLEN=-206;STRANDS=+-;STRANDS2=23,19,23,19;RE=42;REF_strand=51,47;Strandbias_pval=0.854034;AF=0.3	GT:DR:DV	0/0:98:42
chr6	31228990	23684	N	<DEL/INV>	.	PASS	PRECISE;SVMETHOD=Snifflesv1.0.12;CHR2=chr6;END=31229146;STD_quant_start=1.718572;STD_quant_stop=0.000000;Kurtosis_quant_start=-1.516185;Kurtosis_quant_stop=3.574022;SVTYPE=DEL/INV;SUPTYPE=NR;SVLEN=-156;STRANDS=+-;STRANDS2=42,45,42,45;RE=87;REF_strand=44,46;Strandbias_pval=1;AF=0.491525	GT:DR:DV	0/1:90:87
chr6	31240534	23685	TTTCTTTCTTTCTTTCTTTCTCTTTCTTTCTTTCTCTTTCTTTCTTTCTTTCTTTCTTTCTTTCTTTCTTTCTTTCTTTCTTTCTTTCTTTCTTTCTTTCTTTCTTTCTTTCTTCCTTCCTTCCTTCCTTCCTTCCTTCCTTCCTTCCTTCCT	N	.	FAIL_NOTPRECISE	IMPRECISE;SVMETHOD=Snifflesv1.0.12;CHR2=chr6;END=31240671;STD_quant_start=11.345582;STD_quant_stop=2.828427;Kurtosis_quant_start=-1.045251;Kurtosis_quant_stop=2.494428;SVTYPE=DEL;SUPTYPE=AL;SVLEN=-137;STRANDS=+-;STRANDS2=16,21,16,21;RE=37;REF_strand=44,39;Strandbias_pval=0.332386;AF=0.308333	GT:DR:DV	0/1:83:37
chr6	31272523	23686	N	TTATTTTATTTCTTTTTTTTATTTTATTTTATTTTAT	.	PASS	PRECISE;SVMETHOD=Snifflesv1.0.12;CHR2=chr6;END=31272534;STD_quant_start=2.674667;STD_quant_stop=3.063432;Kurtosis_quant_start=8.214359;Kurtosis_quant_stop=0.802209;SVTYPE=INS;SUPTYPE=AL;SVLEN=37;STRANDS=+-;STRANDS2=14,12,14,12;RE=26;REF_strand=50,44;Strandbias_pval=1;AF=0.216667	GT:DR:DV	0/0:94:26
chr6	31278296	23687	GCTTGTGCACTTTCTTTTTTTTTTTTTTTTAAATTTTATTTATTTATTTGTGATAGTCAGAGAGAGAGAGAGAGAGAGAGAGGCAGAGACACAGGCAGAGGGAGAAGCAGGCTCCATGCACCGGGAGCCCGACGTGGGATTCGATCCCGGGTCTCCAGGATCGCGCCCTGGGCCAAAGGCAGGCGCCAAACCGCTGCGCCACCCAGGGATCCC	N	.	PASS	PRECISE;SVMETHOD=Snifflesv1.0.12;CHR2=chr6;END=31278509;STD_quant_start=3.720498;STD_quant_stop=2.704772;Kurtosis_quant_start=3.853126;Kurtosis_quant_stop=-1.807771;SVTYPE=DEL;SUPTYPE=AL;SVLEN=-213;STRANDS=+-;STRANDS2=23,16,23,16;RE=39;REF_strand=47,44;Strandbias_pval=0.565026;AF=0.3	GT:DR:DV	0/0:91:39
chr6	31286179	23688	N	AATTAAGTAAACTTTTTTTTTAATTTTTTATTTTTATTTTTTTTTTGTTTTTTTTTTTAATTTTTAATTTGTATGATAAGTCCCAACAGAAAGGAAGAGAAGAGGAGGAGAAGAAGGCAAAGAGAACACGGCAAGAGGAGAAAGAGCAATCTCCCTGGCAAACCGGGTAGCCCCCTGAAGCCCGTTGGGGTTCGATTCCCGGGTTCCCCCCTTCCCAGGAATCCGCGCCCTGTGGGCCCAAAAGGCAAGGCCCCCGCCAAAACCGCTGCCGCCCCCAGGGGAGCCC	.	PASS	PRECISE;SVMETHOD=Snifflesv1.0.12;CHR2=chr6;END=31286187;STD_quant_start=1.128152;STD_quant_stop=9.288311;Kurtosis_quant_start=-0.108048;Kurtosis_quant_stop=-0.284853;SVTYPE=INS;SUPTYPE=AL;SVLEN=210;STRANDS=+-;STRANDS2=12,10,12,10;RE=22;REF_strand=42,50;Strandbias_pval=0.484595;AF=0.192982	GT:DR:DV	0/0:92:22
chr6	31299444	23689	AGATAGATAGATAGATAGATAGATAGATAGAT	N	.	PASS	PRECISE;SVMETHOD=Snifflesv1.0.12;CHR2=chr6;END=31299494;STD_quant_start=6.425755;STD_quant_stop=3.000000;Kurtosis_quant_start=-1.682209;Kurtosis_quant_stop=-1.896622;SVTYPE=DEL;SUPTYPE=AL;SVLEN=-50;STRANDS=+-;STRANDS2=30,32,30,32;RE=62;REF_strand=45,43;Strandbias_pval=0.743727;AF=0.413333	GT:DR:DV	0/1:88:62
chr6	31315752	23690	N	AAAAAAAACAAAAAAAAAAAAGAAAAGAAAAAGAAACATAAAAA	.	PASS	PRECISE;SVMETHOD=Snifflesv1.0.12;CHR2=chr6;END=31315762;STD_quant_start=1.903943;STD_quant_stop=4.656984;Kurtosis_quant_start=-0.936402;Kurtosis_quant_stop=0.224091;SVTYPE=INS;SUPTYPE=AL;SVLEN=37;STRANDS=+-;STRANDS2=10,23,10,23;RE=33;REF_strand=47,47;Strandbias_pval=0.0669874;AF=0.259843	GT:DR:DV	0/0:94:33
chr6	31327861	23691	GAAAGTGTGTGTATGTGTGTGTGTGTGTGTGTAT	N	.	PASS	PRECISE;SVMETHOD=Snifflesv1.0.12;CHR2=chr6;END=31327892;STD_quant_start=1.760682;STD_quant_stop=1.264911;Kurtosis_quant_start=5.483067;Kurtosis_quant_stop=5.790041;SVTYPE=DEL;SUPTYPE=AL;SVLEN=-31;STRANDS=+-;STRANDS2=11,4,11,4;RE=15;REF_strand=45,40;Strandbias_pval=0.16829;AF=0.15	GT:DR:DV	0/0:85:15
chr6	31370410	23692	N	TATCTGTGAGCGTCATCTTAGTAAGCAGAGAAAGTGACAACTGTATATTAACCTGAGGGTCCTTATAGGGCCTCCGTGCTCCCCAAGTAGCCCTCCGCCCAAGCCTTGTGCTATGTGAGAGACAATTGCTTGATCCCGCACAGCATCCGGAAGAGACTGTTTAATGTGGTTCCAGGGCCCCCAGGTTAGATATACCCCATCGACTGATGCTGAGTGATATGAATTGACATCGGGGAGCTAGGAAGTCCTACCACCAGGATCTTTGCTAGCTGGGTCAGAATGCCATTCCCGCCTGTGCTGGCCCCCTGCTCTGTGAATACTTCTTGGCTCTGCCATCCTCTGCAGGCACCATCAATGTCACAGCTGACTCAGGCTTGCGGGGGCTTCCTCCTGCGGACAGCCAAGACAGGGATAGCACGGCACGTTTCCAACAGTGTGTGAGACCGTGTGTCCTCACCCAGAACAAAAGGGGAGCAAGGCCAGCTGGTGCCGAGAGAGACATCTTGCTGAGAGGGGCAGCTGCAGGCCCAGACGGGGAGCCTATGGGGGCCCAGGCCCGGCTACACGGGCCGATAAGCGGCCAGCCGGATCGGAGGTGGCATCGGCACCTGGAGGCTCTGGGCATGGCCGCTCTCGGCCACTAGTCACGGAGGACACGGCACCGGGGTTGGAGGTGAAGGCAAGGATATAGGTTGGGGTGGAAAGGGCCAAGCACAGCTCCCGCCGATGGATGCCTGTTTTCTAGAAGCCAAGGGGGGTAGAAATGAGAGGGAAACGCTTCCGAATCCCCAAATACCACCTTCCGACCCTATTACTTCCCCTGCCAGCTTCCCCGACAGGGCTTCCATAACTCCCAGGGGGTTTGTTAATTGTCAAAATAGCTAGACCCAACAGTGTGGGAGACAGCGTGGGTTACTGGAGTATTCCATGTGCTTCGCACAAAGCCCATACTGGCAGAATAGCCCCTTGGGATGGCCAGAGGACCCCTCCCACGTCCCGTCCCATACCGATTCTCAGCGCCAAGGCGGGTCCAAGGAGCAGAGGCCGCCAAAAATATGCGGCAATGCACCACAGTTGAAGGAAAGAGGAAATCCTGCATCTCTGCTTCTTGGGAACATATGTCAGAAAGGCCTAAGAAAAGGCCAAAAGGTGCGCAGCCAGAAAGGGGAGAGGGCAAGTTCAGACTCCCCCACCCAAAACAGTGCCCTCGCCCTGGAAAAGGGGGTTGGATGAAATGGAGGGAACACCAGTACTTTACACTCGATGAGTGGCGCCTGGTGGACAATCGCACACTATACCTGGGGATTAACAAAATGTGAAGATTACTGGTAGCCGGACTTATGCCTATGGTTCCTCGTGTATAAAAAAAACGGGAGAGAAGTAGGAACATGAGGGGCAGGAGTTTTGCCTCAAGCCGGGGAGACCCTGGCAGAGAGAGGGAGCGTGACAAGCGGGACGGCTGCACCACCCAGCCCCACCCCACAAAGTCGCCACCGCTAAACCGCGTCCCCCATCTCCACAGGGAGGTCACCTACTACACCCGCAAGGACACCCCGGCGAGGGCAGAGATTCCCTGACACAAACAACACCATGGTGCCTCCAACCTCTCCGCAGCCTGGCCCGGCCCAGTGCAGTGGGGTCAAGCTTGTACGCCGCCCTCGGCCTGGACAGCCCACCCCGGCGGCCCCCCGGAGGCCTCTCCGGCAAGCCTGCCCACACAAGGTGCCGCCCTAACGGCGCTGGGGCCTCGCCCTCGCGGGGTCCGGGACGCCGCGGCCACTGCCAGGGGAGAGGGGGGCTGGGCAAGGGGGACCACCAGGGCTAGGTCCGCGGGGCAGCCCACAGCTTCGCGTTCTGCGCAGAGGCGGCGGGGACAAACCGCGTGGAGGGACACGGGCGGACGGCGATAGCGACGGGGAGCAGCTCCGCGTGGACCTGGGAGGGCGGGGCGCAGCTGCTGCCACCACGGGCTGCCCGGCGCTGCAGCACGGCATCTCGGCTCTGGCTGGGCACCTGGCCTTCTCGAACGCCAGGTGAGTGCCCGCCCGTAGGGCAGCACCGACCCCCCTCGGCCGCCCCAGGCCTCAGGGCTACCCGGGGGCCCTCCGCCTCCGCGACCAGGGCCCTCCCCGGGCGTCCCCCGCCCCCAACCCCCCCCCCCCCCCCCGCCACGCCATGCCCCTTACCCACCAGGTCCAGGGCCACCCAACCCACCCACCCCCTCACTGTCACCGGGCGGGGGGGAGCGAGGGGGGCTGGGCCCGGTCCCGCCCACCCTCCCCACCCAGCCAAAACCCCCTCCCCTGAAACCCGGGCCCCGCCCCCCGCTTCGGACCCTCCCAGGCCCCTCCCACACACCACTCGTCCCACTCAGACAAACCCCTCCCCTGCCACCCTGGCCACTCCCCCCAGCTAGGCCCCTCTCCCGGGCCCCTTCCCCCAGCACAAGCGCCCACCCAGCAACCCATCCCGGCCACCCTGGCCCTCCCCACCAGCCCGGCCCCTCTCCCCTGGCCCTCCCACCACAGCCCCCTCTCCCACTGCCACTTTGGCCCCCTCACACAGTGCCCCACCCCTCACACCCAGCCTGGGCCCCTCCCATCCACACTGCCTGCTCCAGCCTGGCCCCCTCCCATGCCACATTGGCCCCTCCCCTCAGCCCGGCCCCTCCCCTGGCTTCTCCCACCACCCCCCTATCCCCTTCCACTTTGCCCGCTCACCCAGCCCACCCCGCCCTGCCCAACCGGGCCGCCGCCCCCCATCCGGGCCCTCCCCTGCCACCTCCACCGGCCCCTCCCCACCCCAGCCCCACACCATCCCCCGCCACCACTCGGTCGGGGGTCTAGGTTGGGGGGAAGGGCCGCCCAGCGCCCGCTTCCGGACAGGGGCAGTGGCTGTCAGCAATGCCCTCCTACCGCCCTGCTGGTCTCCGAAGGTCAACTGGACTGGAGACACCTCGCCCGCCCCCAGCGGCAGGGCTCTGCTGGGGGGACGTTGCGCAGGCACCGCTGGAAGGTAACGGGTCCGCGGTCATAGGTGGGATAGTGGTGTCAGATGAGGGCCACCCTGAAGGCTGTAAGCTCTCCCTGGGCTGGGCACAGGTGGACGATGGGTCCTCTGTAATCGCAATGGTGATCCGTGGCTTGCAAAGTCCTGGCACAGGGACCGACCCCCTGATCTCTGCAGTGGCCCTGTGGCTCCTGCACCACCGGGTGAATCTAGACATGGGGCCCAATGGGGCTGCTCGTCCTCAACCGTTCAGTGCCTTTCTGTGGGCAGCCCGAGTGGGCAGCTGGGTTGTGCAGGCCCGGGCCCTGGCTGACGTCGTGGCCGGAATGGCATGAGGGTGGGGCACACAGCCCAGGGGACTGCCGGGGGAGGAAGACGAGGTATTTCGGCTCCTGAGACCTGCTGGCCTGCCTGACTATGTGCATGGCATCCCCTGCGGAGCTGGTCACTTTCCCGAGGGCAACAAACATGCACCATAAGAGTGGGAGGGTAATTAGGAGAAAAGAAGGGTCAGGACCTGAAGGGGTTTTAGCGCGGGACAGAGGGCTTTCTTCCCGCATGAAATTAAGGGCGTGTACGTGGGCCCCGCGTGGTGGTATATCCCTGCCCAGGGGGGAGAGGCTGTGAGGCGCTCCGGGTTCTCTCATGGGGGTGCAGGCTGGCTCCCAGGTCCGAGAATACACAGACCAGAGGAGTTGTGACTTCCGCTTATGGGGCATGAAAGGGACACACCCGGGGCCCAGACAGCCGACATGAGGGTTGCGACTTGAGAACCCCATCAGGAAATGTGAGACTGCTCGGGGTAGACCCACAGACCTGCCTTGGAGGGGACATCAGGGA	.	FAIL_NOTPRECISE	IMPRECISE;SVMETHOD=Snifflesv1.0.12;CHR2=chr6;END=31370409;STD_quant_start=0.282843;STD_quant_stop=64.493721;Kurtosis_quant_start=6.046030;Kurtosis_quant_stop=-0.766326;SVTYPE=INS;SUPTYPE=AL,SR;SVLEN=3753;STRANDS=+-;STRANDS2=22,28,22,28;RE=50;REF_strand=11,6;Strandbias_pval=0.168445;AF=0.746269	GT:DR:DV	0/1:17:50
chr6	31370409	23693	N	AGTTCTGTGGCTCTCTAAGCAGAAGTGCGAAATGCTATTAACTGAGGTTCCTAGTAGGCCTCCTGCTCCCAGTGCCCCCTTCCCAACGCCCTTTGCTTGTGAATTACTTGCTTGATCCTCACATCATCCTGGGCGGAAGCTGGTTTTAATTTGGTCAATCCCCCAGTATGCCCTCCTGATATGATTAGGAATACATCGTGGATCTAGGAACTTCCACCCCAGGCTCCTTTTCCCTTCTGTGCCGAATGGCCCAGTCCCCCGGGCTGGCCCCTGATCGTCTCACTTCTCTTGGCCCTCCTCTGCGGCACATCAATTTCACAGTCGACTCAGCTGTGCTGGGCTTCTCCTGCGGGGACAAGCACGAAAAGTAAGGGAATAGAACCAGGTGCACAGTGTGACTGTATCCTTCACCAGAACCAGCAGCCAGGCTTGCGAGAGAGCTCTGGGAGAGGGATCTGCATGCCCCATACGTGGAGCCTGGGGGCAGCCGGCTCGGGAAGATTGGCTCGGCAGCCTGGTCTGGGTGGCATCTGCAAACTGGTTGATCTGGGCATGGCAGCCTCTCAGGCCACCTAAGTACAAACATCAGCACCTTGGTGGAGGCAGGTCAGGTTGGGGTGGAAAGGACAAAAAGTCTTCCCCGAGGGATCCTGGTTCTGCAGCCAAGGGGGGAAGATGAGCGGAAACCTCCAGTCCCAAACCACCTTCCACCCTATTTCCTCCTCCAGTCTTCTCCAGTGCTTCCATCTCCCAGCAGGCTGGGTTGTTATTCATCTATAACCCACAGTGTGGGGACAGCAGTGTTTACTGCGTATTAACATGTTCACAAGCCCAGTGGAAGATAAGCCATGTGGCAAGCCTCTCACAATCCCTCCCCTCCGTTCTCAGGCTCCACGGCTGGTCCATGCAGGGCCTCCAGCATATGCTGCGCACCCATTCGGAAATAGGACATCATGAAGCTTAGCTTCTTGGGACCCATTTCAGTTAAGGCCTGGAAGG	.	UNRESOLVED	PRECISE;SVMETHOD=Snifflesv1.0.12;CHR2=chr6;END=31370409;STD_quant_start=0.894427;STD_quant_stop=0.894427;Kurtosis_quant_start=-1.137996;Kurtosis_quant_stop=2.274551;SVTYPE=INS;SUPTYPE=AL,SR;SVLEN=999;STRANDS=+-;STRANDS2=10,6,10,6;RE=16;REF_strand=11,6;Strandbias_pval=1;AF=0.484848	GT:DR:DV	0/1:17:16
chr6	31375577	23694	AAATCAATGGTCTTCCCCACACCTGGCGGTAGGGCACGGAGCCAAAAGACTCTTTGGGTACCATCAGTGCAGTGGGTTTTCTGGAGGCAGCCGCTGTTGGGGTATACATTAGNNNNNNNNNNGTGGGTGCTGG	N	.	PASS	PRECISE;SVMETHOD=Snifflesv1.0.12;CHR2=chr6;END=31375710;STD_quant_start=2.530890;STD_quant_stop=2.818855;Kurtosis_quant_start=29.639483;Kurtosis_quant_stop=27.637848;SVTYPE=DEL;SUPTYPE=AL,SR;SVLEN=-133;STRANDS=+-;STRANDS2=34,40,34,40;RE=74;REF_strand=35,42;Strandbias_pval=1;AF=0.490066	GT:DR:DV	0/1:77:74
chr6	31386577	23695	GCTCCCGGCACCAGGATCAAATGGCACAACCCTTTGAGCTGAGCCCAGATTGNNNNNNNNNNCATG	N	.	PASS	PRECISE;SVMETHOD=Snifflesv1.0.12;CHR2=chr6;END=31386641;STD_quant_start=4.284524;STD_quant_stop=4.056153;Kurtosis_quant_start=-1.404142;Kurtosis_quant_stop=-1.397101;SVTYPE=DEL;SUPTYPE=AL;SVLEN=-64;STRANDS=+-;STRANDS2=38,46,38,46;RE=84;REF_strand=44,47;Strandbias_pval=0.762045;AF=0.48	GT:DR:DV	0/1:91:84
chr6	31393162	23696	N	GAATCAGGTTCCAGCAAAACATGAGAAAACGCC	.	PASS	PRECISE;SVMETHOD=Snifflesv1.0.12;CHR2=chr6;END=31393162;STD_quant_start=0.324443;STD_quant_stop=0.725476;Kurtosis_quant_start=15.812689;Kurtosis_quant_stop=15.286864;SVTYPE=INS;SUPTYPE=AL;SVLEN=33;STRANDS=+-;STRANDS2=15,23,15,23;RE=38;REF_strand=39,46;Strandbias_pval=0.559079;AF=0.308943	GT:DR:DV	0/1:85:38
chr6	31394616	23697	N	<DEL>	.	FAIL_GAP	PRECISE;SVMETHOD=Snifflesv1.0.12;CHR2=chr6;END=31395463;STD_quant_start=0.433013;STD_quant_stop=1.520691;Kurtosis_quant_start=12.895281;Kurtosis_quant_stop=-1.084355;SVTYPE=DEL;SUPTYPE=SR;SVLEN=-847;STRANDS=+-;STRANDS2=17,16,17,16;RE=33;REF_strand=8,9;Strandbias_pval=1;AF=0.66	GT:DR:DV	0/1:17:33
chr6	31397159	23698	N	GTCAGGCACCCACGCGACGACCGGAGTACAGCCACCCCGCACACACCCACCGACCCACCGACGCAGCC	.	FAIL_GAP	PRECISE;SVMETHOD=Snifflesv1.0.12;CHR2=chr6;END=31397158;STD_quant_start=0.254000;STD_quant_stop=5.822648;Kurtosis_quant_start=0.459627;Kurtosis_quant_stop=0.171919;SVTYPE=INS;SUPTYPE=AL;SVLEN=68;STRANDS=+-;STRANDS2=32,31,32,31;RE=63;REF_strand=40,48;Strandbias_pval=0.620348;AF=0.417219	GT:DR:DV	0/1:88:63
chr6	31412727	23699	AATTATGGAAGATGGGGATCCCTGGGTGGTGCAGCGGTTTGGCGCCTGCCTTTGGCCCAGGGCGCGATCCTGGAGACCCGGGATCGAATCCCACGTCGGGCTCCCGGTGCATGGAGCCTGCTTCTCCCTCTGCCTCTCACTCTCTCTCTCTGTGACTATCATAAATAAAAATTAAAAAAAAATTTAAAAAAA	N	.	PASS	PRECISE;SVMETHOD=Snifflesv1.0.12;CHR2=chr6;END=31412919;STD_quant_start=3.438536;STD_quant_stop=2.413199;Kurtosis_quant_start=0.089541;Kurtosis_quant_stop=-1.855711;SVTYPE=DEL;SUPTYPE=AL;SVLEN=-192;STRANDS=+-;STRANDS2=19,16,19,16;RE=35;REF_strand=46,36;Strandbias_pval=1;AF=0.299145	GT:DR:DV	0/0:82:35
chr6	31414703	23700	N	AAGAAAGCAAAGAAAGACAAGAAAGAAGAAAGAAAGAAA	.	FAIL_NOTPRECISE	IMPRECISE;SVMETHOD=Snifflesv1.0.12;CHR2=chr6;END=31414732;STD_quant_start=35.003896;STD_quant_stop=31.171082;Kurtosis_quant_start=-0.829068;Kurtosis_quant_stop=-0.907706;SVTYPE=INS;SUPTYPE=AL;SVLEN=39;STRANDS=+-;STRANDS2=4,19,4,19;RE=23;REF_strand=41,52;Strandbias_pval=0.029836;AF=0.198276	GT:DR:DV	0/0:93:23
chr6	31444206	23701	N	GGCCACGCCCCCGCGGTCAGGCCAGCTGCAAGGCCTCAGCCAGGCACCGCCCCCGGCCAGGCCCCGGCCCCCCCCCCCCCCCCCCCCCCCCCCCCCGGCCGCCCACGAACCGGCCAAGGCCAGGCCCCGCCCGCGCGGCCAGGCCCACTCCAGGCTCGGCCAGGCCCCGCCCGCCCGCCCAGGCCCCGCCCCCGGCCGCCCGACGAACCCGGCCCAGGCCACGCCCCCAGTCAAGGCCCACTGGCAGGCCTAAGCCAGGCCCCGGCCCCCGCAAGGCCCCGCCCCCGGCCACCCAGACCCGGCACGGCCAGGCACCCGCCCCCGGCCCGGCCAACTCCAGGCCGCGGCCAGGCCCCGCCCCCGGCCGAGGCCCCGCCCCCCGGCCGCCACGTACCCGGCTAGCCACGCCCGCGGTGCAGGCCCACTGCAGGCGCTCAGCCAGGCACCGCACCCGCCCAGGCCCCGCCCACGGCCGCCCCGACCCGGCCACGGGCCAGGCCCAGCCCCCCGGCCAGGCCCACTGCAGGCCTCAGCCAGGCGCCGGCCCCCCGCCAAGGCCCCGCCCCCCGGCCGCCCACGACCCGGCCCACGGCCAAGCCCCGCCCCCGGCCCAGGCCCACGGCAGGCCGCGGCCCAGGCCGCGCCCAGCGCCTAGGCCCGCCCCCGGCCGCCCACAACCGGCTAGGCCACGCCCCCAAGCCAAGTCCCACTTCGAGGCCTCAGCGGCCGCCCCCGGACAGGCCCCGCCCCGCCCCGGTCAGGCCGACGCCCCAAA	.	FAIL_NOTPRECISE	IMPRECISE;SVMETHOD=Snifflesv1.0.12;CHR2=chr6;END=31444207;STD_quant_start=0.707107;STD_quant_stop=243.509343;Kurtosis_quant_start=5.461115;Kurtosis_quant_stop=2.747834;SVTYPE=INS;SUPTYPE=AL,SR;SVLEN=1515;STRANDS=+-;STRANDS2=6,9,6,9;RE=15;REF_strand=0,0;Strandbias_pval=1;AF=1	GT:DR:DV	1/1:0:15
chr6	31444206	23702	N	<DEL>	.	FAIL_GAP	PRECISE;SVMETHOD=Snifflesv1.0.12;CHR2=chr6;END=31444944;STD_quant_start=0.632456;STD_quant_stop=0.447214;Kurtosis_quant_start=-1.093926;Kurtosis_quant_stop=3.161416;SVTYPE=DEL;SUPTYPE=SR;SVLEN=-738;STRANDS=+-;STRANDS2=12,9,12,9;RE=21;REF_strand=0,0;Strandbias_pval=1;AF=1	GT:DR:DV	1/1:0:21
chr6	31489106	23703	N	TGCTGTTTATTTTTTCTTTGCTTTATTTTTTTTTTCTCTTCCTTTTTCCATTGTTTTTACTTTTTATTCTTTCTCTTTCTTTCTTTTTATTTTTTTTTTTTTGTTTTTCGTCTT	.	FAIL_NOTPRECISE	IMPRECISE;SVMETHOD=Snifflesv1.0.12;CHR2=chr6;END=31489150;STD_quant_start=15.996875;STD_quant_stop=52.382249;Kurtosis_quant_start=-1.499765;Kurtosis_quant_stop=0.040309;SVTYPE=INS;SUPTYPE=AL;SVLEN=65;STRANDS=+-;STRANDS2=14,4,14,4;RE=18;REF_strand=49,44;Strandbias_pval=0.0683783;AF=0.162162	GT:DR:DV	0/0:93:18
chr6	31505857	23704	TGGGGCTGTGTCCTGCCCTTCCCACCTCCCAGCAAGGCCCTGCCTGATGGACTGCACC	N	.	FAIL_NOTPRECISE	IMPRECISE;SVMETHOD=Snifflesv1.0.12;CHR2=chr6;END=31505915;STD_quant_start=12.016655;STD_quant_stop=0.632456;Kurtosis_quant_start=-2.198944;Kurtosis_quant_stop=1.594905;SVTYPE=DEL;SUPTYPE=AL;SVLEN=-58;STRANDS=+-;STRANDS2=9,9,9,9;RE=18;REF_strand=47,45;Strandbias_pval=1;AF=0.163636	GT:DR:DV	0/0:92:18
chr6	31512623	23705	N	GAACATATTTCAAGATGGGATAGAGATAGCGGGGTGGGCCTGACTTCATATCCATTCCTGGCGCTGTTCTGTGCCTCGTGTACTTTTTGGTGAAAAACACAACTGGGAGCCAGAAAAAGCTTTGTGGGTCTGTGGGTGGCAAGGGGAATGGCCCTGCTAGTGGCTTGGGCAAAATTCCCTTTGCCTCTAGGGCCTCAGGGTCTAAACCTCTAAAATGGGTCGCTGTAGGAGGTGGGTTTTGCGTAACGCTTCAGACAGCAGGTTCTGCATCACAGAGCAAGGCTGAGTTCTCGGGAGGATGAGGGGACAGAAGTGAGTTGCTCCAGGGCAATGTGGGGCTGGCACCCATCGCCCAAATTAGCCCACAACACATGGGCCTATGGCTAGTCCTGGTGTCGTGGCCTGACCGATAAGCCATGTTGCCACCCCAGGGCTGTGGCGCCACACGTGAAGGTGAGATTCACTTTGGGTTCAGGTTAAACAGCCTCACGGACATGTTAAGCAAACGTCATTTGTAAGAAGGTGGACGGGCCCCTCTTTGCGCCTGGGACACGCTTATGATGAAGTGTCCTAATATTTAATAATACCTTTCAGACTTGAAAGTGCAACATAAAAGATAACTTGAATAGAGAACTGGAACAGCCCAGGCGCTGTCTTGGGGATTAAATAAGGTTTCCAGTCCGCAAGGGTTGAGGATGAGCGCAGGAGAAGATTTAGGATCTCAGAGAGCTTTGGCAAATTGCAATTCCACTTTAATGAAGGTTGGGTGTTAGTGAAGGAGGTGACTTCTTTTCTCTTTTCATCTAAGGAGGCGACTGCTTCTCCCTTCACCCACTGTCCCTGCCCTTTGTTCACAAGCTGTGTGGATCAAGTCTCGTCCTCCTGACTTTCCCCTTCTCACCCCCCCCCTACCGCGCCTGCCTTCGCCTCTCAGGCTTGATACATTGCCTGGAGAAACTGAGAAAAATCCAAGAAGGCATGCTTTGGGCACGACCCGCAGACACTTAGTTACACTTACTTGGATGCCAGGGGGGGGGGCGCTGTGCTACCTTGTTGAATCTCCCAGCTGGCCACTGTGAGTTAGAAACCTCTCTCCCATTTTACAGATAGAAAACTGAGGCTCGCGGCGAGGCCCCAAAAAGTAAGGGCACACAGTAAGTGGGCGAAACTTAATCGCGTCTTTGAGAGGCGGGGTACCACTAGGCAACCAGCCTCCCAAAGATGGCTACTAGCAGCAGCAGCAGCAACACAGAAATATATGTGTATATATGGAGGGCGTTACTGCGCAGGCACCATTCCTGGGGCCCCAGGACCTATAAATGGAAAACACTCAACCCAGCTCCTCCCCCGAACTACAATTTGGCTGCTGTTAACAGGCCGCCATTTTACAGAGGAGGGAAAAGTCACTCATCTAAAAGAGGAAACAAATTAGATGATGAATATTTTCCAGGGGTTTGTCATCCTTCTTTAAAAAAAGTGTTTTAAAAATGAACATCCTCGCCCGCACAACCACGCCCTTTAGAAACCTGGAGCAGAATGGCAAGATAAAGGCCCCTTCTGATCAAGTTCCCCGGAGCGGGCCACCTTCCGCTTTGAGTCTTTTTTTTTTTTTTTTATCTATACTAACATACAGACATGACCTAAAGTGACCTAAGAGCACGAGGGAGCGTGCAACCCCACCCCAGTGTGACGAGATCTAGTGCAACAAAAGCCGAACGGCACTGCTGGCGAGAGGAGAAAGACTGGGGATGGGGGCCAGGGGGGCGGGTGGTGTGGTGGTGGTGGTGGTGGTAGTGGTAGTGGTGGTGGCAGGGGGAGGGGAGGTGGCAGTAGAGGAGGCAGTGTGTGCGCATGTGGCGTCCATGGTGGTGCAGATGCTCCATCGCCCAAACCTCAGCTTCATGATGCAGCAGCCCTGGCGTTCCAATTTACGAGAATGAAAGTGAGAGGAGGGGTTTGTGGATGGCGGGGGCGGAATCGGGGGCCCAAGTGGTGGCGACATTCGCCCGCTGAAGAGTGGGTGGAACGGGGCATGGCATCATGGGGGCACGCAGAGGTGGGAAAGCAAGCAGCGCTGGGGCCTGATGGGGGAGGAGAGGAGCAGGTGTGGGACTGGACACCACAGCCGCCCTGGGCTGGAGACTCTGATCCTCATTTTAGAGATGAGGAAATGGAGCTCAGACCTGATAGCGCACGCACTCAGGGTCAAAGAGCGGCCCCAGCGATAGCCAAGACTCACCACGGTCGCGTCCCACTCTAAAGGCGATTGGTTCCTGAAAGAGGAGGAATCCCACGAAAATGCCATAATTCATAGTTCTCACCGCCACCTGGTTGATCGCCCAAGCTTAGAGCAGAACGGTTCCGCGCCCACAGACACCACCAACCCCACCGCCCGCCAGGCAGGAGCGGAGCCGTCTGGCCTAGAGGTGGCAAACAAGCTGGCAAGACATCAGGGGGCTCTGAGTGGAGTTGAGCTCCACAAACCACACATTCCGCCGAGCACGCTATATGATGCCGGCATTGCTCTAGAGCCAAGGGATGTCAAGGGAACGAACGGTCCCCCTGCTCTCCGCTGGCAGTCACCTCCAACACCCGGCGGCCTCGGACAGTAAGTAACAGATAGGGGACTCAAGGAACCGAACAGGTCGCAAAGTAGTGACAATTCCTCAACTCGGATTAAAGCGCAACATGATGGTTGCACAGGGGGTGGGGACTCCGATTAGAAAGGTCAGGGAAGGCTCCTGTGAGGGGAACACTGCAGGTCAGACTGGAAGGCCCAGAGGAAGCCAGCCGGGGAACTGAATGCAGAAGGCCAACCTTGGGTTGGGACGCAGTTCAAGGGCCGCCCCTGCCGACAAGGCTGGTGGAACTGGGGGGACGCGAGTGTAGGAGGTGGGAGGGAGGGCGGGCAGGGGCTGGGGCTTTGAAGTGGATGGGG	.	FAIL_NOTPRECISE	IMPRECISE;SVMETHOD=Snifflesv1.0.12;CHR2=chr6;END=31512622;STD_quant_start=2.097618;STD_quant_stop=19.682480;Kurtosis_quant_start=1.044577;Kurtosis_quant_stop=-0.516069;SVTYPE=INS;SUPTYPE=AL,SR;SVLEN=5814;STRANDS=+-;STRANDS2=10,9,10,9;RE=19;REF_strand=0,0;Strandbias_pval=1;AF=1	GT:DR:DV	1/1:0:19
chr6	31535125	23706	N	GCAGGAAGGCTATCGAACATACATGTCGACGTTGAACTTGGGTGCGTCGCAGTTAAGCATCTGCCTTGGGCTAGGGCATGAGCCCGGGTCCTGGGATT	.	PASS	PRECISE;SVMETHOD=Snifflesv1.0.12;CHR2=chr6;END=31535128;STD_quant_start=0.654654;STD_quant_stop=2.911390;Kurtosis_quant_start=10.088799;Kurtosis_quant_stop=17.451661;SVTYPE=INS;SUPTYPE=AL;SVLEN=100;STRANDS=+-;STRANDS2=24,18,24,18;RE=42;REF_strand=41,39;Strandbias_pval=0.571174;AF=0.344262	GT:DR:DV	0/1:80:42
chr6	31536210	23707	TCGCTCTCTCTCACTCTCTCTCACTCTCTCTCA	N	.	PASS	PRECISE;SVMETHOD=Snifflesv1.0.12;CHR2=chr6;END=31536248;STD_quant_start=1.563472;STD_quant_stop=0.849837;Kurtosis_quant_start=-0.885816;Kurtosis_quant_stop=-1.067592;SVTYPE=DEL;SUPTYPE=AL;SVLEN=-38;STRANDS=+-;STRANDS2=19,17,19,17;RE=36;REF_strand=38,38;Strandbias_pval=0.841174;AF=0.321429	GT:DR:DV	0/1:76:36
chr6	31536860	23708	N	CATCATCTTATTTATCTTTCCCTTTCTCGCTTTACATATTTCTCTTACTCCCCCATTCTTGAATCGTGTCTTGCATTCCT	.	FAIL_NOTPRECISE	IMPRECISE;SVMETHOD=Snifflesv1.0.12;CHR2=chr6;END=31536883;STD_quant_start=18.509457;STD_quant_stop=40.565996;Kurtosis_quant_start=3.133645;Kurtosis_quant_stop=3.434145;SVTYPE=INS;SUPTYPE=AL;SVLEN=51;STRANDS=+-;STRANDS2=13,5,13,5;RE=17;REF_strand=32,40;Strandbias_pval=0.0631426;AF=0.191011	GT:DR:DV	0/0:72:17
chr6	31540016	23709	NNNNNNNNNNNNNNNNNNNNNNNNNNNNNNNNNNNNNNNNNNNNN	N	.	FAIL_GAP	PRECISE;SVMETHOD=Snifflesv1.0.12;CHR2=chr6;END=31540058;STD_quant_start=0.000000;STD_quant_stop=1.980676;Kurtosis_quant_start=1.976490;Kurtosis_quant_stop=0.756124;SVTYPE=DEL;SUPTYPE=AL,NR;SVLEN=-42;STRANDS=+-;STRANDS2=19,34,19,34;RE=53;REF_strand=25,35;Strandbias_pval=0.566183;AF=0.469027	GT:DR:DV	0/1:60:53
chr6	31545579	23710	NNNNNNNNNNNNNNNNNNNNNNNNNNNNNNNNNNNNNNNNNNNNNNNNNNNNNN	N	.	FAIL_GAP	PRECISE;SVMETHOD=Snifflesv1.0.12;CHR2=chr6;END=31545634;STD_quant_start=0.000000;STD_quant_stop=4.887626;Kurtosis_quant_start=8.574830;Kurtosis_quant_stop=5.313297;SVTYPE=DEL;SUPTYPE=AL,NR;SVLEN=-55;STRANDS=+-;STRANDS2=21,16,21,16;RE=37;REF_strand=27,24;Strandbias_pval=0.829076;AF=0.420455	GT:DR:DV	0/1:51:37
chr6	31545593	23711	N	<DEL/INV>	.	FAIL_NOTPRECISE	IMPRECISE;SVMETHOD=Snifflesv1.0.12;CHR2=chr6;END=31545912;STD_quant_start=10.940750;STD_quant_stop=7.569676;Kurtosis_quant_start=-1.419294;Kurtosis_quant_stop=4.278583;SVTYPE=DEL/INV;SUPTYPE=NR;SVLEN=-319;STRANDS=+-;STRANDS2=4,6,4,6;RE=10;REF_strand=27,24;Strandbias_pval=0.507734;AF=0.163934	GT:DR:DV	0/0:51:10
chr6	31549959	23712	N	CTGGGGCCCACGGTTTTTTAGTCGATTTTTTTTTCTTTGAGGGAGCGCGTCGCCCCTTTCTCCGAGTCTGTCTGTACGGCGGTTTGCGTTCCCACGACAGTGGACCCAGTGCGTACCCCCCTCGTGCACGTCCTCGCCCCCCGCAACTTTCCTCTCTGGCCACTCTCTGGACAGCAGGGCCGTGAGGTTGCTGATCTCCTTCGCTGTGGTTCATAACATAATTGCGTTTCAACACTCGATGCTTTGAAGAGCAATCCCCTCTTGACCCTGACAGAGGACACAAACACTCCCCGCGCCCCCTTCCACGACCTCGCCCAGGTGGATACACATTTGTCTGGCTGGCCCACGTCTGTGGCGAACTGTGCATTCCGGTGAAAATTCCCCCCCCCCTTCCCCCCTCCCTCTTCTCTTCTTCTCCCCCCCCAAAGACACTGGTCCTCTGGCTGCCAGGTGTCCCTGCTGAGGGTAAGGGGGGCCTGCAGATGTTTTAAAATATGGGGAAGCACTTGCCTTTTTCTTTATTGCCGACGGCGGACTGACAAGGACGTGCAGAACAGGCGAGTTGTCCTGCGGTCCCCCTCTGTGATCTGGGTTACGGGGGATCCCCAGCATGTGTGCTCCTGGGCGCGCCGGTGGGGGTGCTGCAGAGCTCCCTGGGCCCAGCTTGCGAGGTCGTCCCGGCCTCAGCGAGTCCCCCGCCCCCTCTCCTTGGCCCTCTCCACGGAGCCGCGTGGGAAAGCGGTGCCCCCTGGGGGGGGTGGGAGCACCCTCTCGTCCCTGCCCCCTGGCGGCGAGGCGCGGGTTAGCCGGGTAGGCCTGTTGGGGTTGGAAACCCGCCCCCAGCCTGTCTCCCACGCTTCGTGACCCTGGCCAAGTTCTCCCAAATCCGTCTAGTGCCTTCGGTTTCCACATCTGGAGGCGGCGAGCTCCGGTGCCCCACCTCACGGCCGAGAGGGTTACGCGACCACGTCGTCGTGACCCGATGCGCTCCACCCGATTCAGAGGTGTTGTGCTTGGAGGCTCCGTGGCCGGACAACTGGGGACGAAGGACATGGCGCCGTTGCCCAGTGCCAAGCCTTCGCGTGGGTGTTCTCACCCACGTTGTCTCACCAACACCTCGCCGCTGTGCATCCAAGGGGCCGACCCTGTGATCGTCTTGGAGGCTGCGGGGGTATGGCCGGACCCCGGGGTAGGTTGGCCTACCGGGGGGGGGGCTGCCTCTCGCGGCCGGGCCTCCCCGTGCGCAGATGCGTCTCTCGCAGCCCCCCGCCCCGCCGCTCCCTTGCGCCTGAGGCCACATGGACCCCCTGCATGGCCGCCGTGGCGTTGCGGGCGGACAGCGTTGTCCATGTGAGCACCTCGGGGGCTGCGCCCCGACTCCCCTCCGGCAGGGCGCCAAGGGTACCCGTCTTGCACTATGGAAGAACAAGCGATTGCCAGTGAAGACGAAAACTGAGGCTGGTCCCAACAGAAAGGTTGTATTTTGGAGGCGGCGGCGTGAGCCAGGCTCTCAGTGTCATATGCCACATGTTGCGTGTTTGCACATGTGCATGTGTGTGCCGTGTTACCACCCGTGTGTGTCGTCGCAGCCCTCCCGGGGCGACGCTGCACAGCCCGTCGGATCGTGAGCTCGACTTCCAGCACCTGCCTCCCAACTGGCCTCTGGCCTTCTGTCCTACCTGACCGTCATCTCCAAGCAGCAGTGTGCATGGTTCCTGTTAAAACCGATGGTTGGGAAAAACAAAAAACCCAAAAACAAACACCAACTGAGGCGGCCCTTGCCTCCCCTCCCGTCCTCCTCCCCCTCCCCCGGGCAAACGTC	.	FAIL_NOTPRECISE	IMPRECISE;SVMETHOD=Snifflesv1.0.12;CHR2=chr6;END=31549958;STD_quant_start=1.048809;STD_quant_stop=69.036222;Kurtosis_quant_start=6.867390;Kurtosis_quant_stop=1.502484;SVTYPE=INS;SUPTYPE=AL,SR;SVLEN=3421;STRANDS=+-;STRANDS2=7,11,7,11;RE=18;REF_strand=0,0;Strandbias_pval=1;AF=1	GT:DR:DV	1/1:0:18
chr6	31553217	23713	N	TGTTGGTGGTGCTGCAGGCACTGGTGGGGAGAGATGTTGGGGTTCTGGTGGGGGCGCTGGTGGCGCGAGGATGCGGGGTTTGCTGCATGGGTGTCGCTGGGGCACTAGGGGCCATGCATGGCGTGCGTTTCTGCTGGGGGGGCACTGGGAAGAGATGCAGGGTGCTGCTGGGGGCACGGGGCGAAAGATTTCAGGGTGCTGGGGCACTGAGGGCACTCGGGAAGAGATGGTGTCCGTGCATGCTGCGGAGCATGGAGCACTGGGCGGAGAGATTGTGGGGCGTGATAGCGGGCTACGGGCGGCGCTGGGGGGAGCGGACAGTGGGGTTGGATTGGGACGGCGCTTTGGGGGCGATGGCGAGGAGACAGCGGGGTCTGGGGGGGGAAGCCACTCGCCAACTGAACGCCAGAGCCTCACAGTGGACCTCCTGTTGTTACCATCTGGGGGTCCTGCCGCTCACCGCCATCCCCCGGGGATCGATGACTTGCAACTGGAAACCGGTTCCAGCTTCCAGACGTCCCACCGCGGGGTGGTTCCTCATAATAAAAGTGAAAACAGCTTCCCCGTCCGTCCGTGGGGCGGGCCCCCGCTCACCCGCGGCGACCCGTGTTTTTCCCCCCCCCAAGCGGCCTTCGACACACTTGAGAAACGGAGTCTTCCAGGGGACACTGGGGCCATGTGGTATGCCGCGACGGGGGGGGGGGCTTGCCGAGTCGTCAAACGAGGAACAACGAAAGCGACACCCACTTTTATTTCGATCACTGAGAGGGTGGAAAAAGGCCAGGAGGGCACTGCCAGCCAGCACCGCCGGGGGCTGCCCCTCCGCGAGGGGGAATCTGGAAAATGCTACTCTGTCCCTACTTGGCCAACGTGCCACCAAAGCCACGCCATCCTTAGCCCCCCTGCGCGTGCGGGTCCCCGCCAGGTGCGCTCCTGCTCCTCGCCGTCTGCCTATTCGCCGTGTACGTGTAGCCGCCTGGCTGGAAGCCACCCCAGCGTGGGGGCCTCGGCCGCAGGCCACCGGATTGGGTGAACTATCACGGTGCGTCTCTCCCCTCCTGTGTTAGGTGGGGGGACGCCATGGGGCCCTAGGCGTGGTGGAGCCGCCCCCCTGAACCAATTCTCCAGATGAGGACACGGGGCATCCCCGGGCGTTGTTGCTTGTGCCTTTTGTGCAGGTTGGTCGCGTGGTATGGAAGCAACGGCCGCCTGCCCTCTGTCTGGGTGTCCTGTAGCAGGGACAAACCTGGTCTCTGCGAGGTCATCTGACCATTCCCCGGGAGTAAGCCCAGGTGTGCACTCGACGGCACTCCTGTCTAGTGCTTCCACATCAATCTGTGACTTCAAAAGTTGAAGGAACCAAACCGGTACGATTCCTGTTCCACGGCTGCCTCATTGGTGGCCCGCCCCCAATGGGTGACCCAATCCCGTGACCGACCCGATGTCTGGTAACGCGACAGGCGGGGCCCATCCGTGCCGCGGAGGTCCTGCGCAGCCTTCCAGGACGGCTGACGCAGGCGACAACCCGGACGGAGCCAGTCACCAGCGGTTACTTCCCGGCCGATCCGCAGTTGGGCGGGAAGGTCAGCGTGGGGACGCTGCTCCGGCGTAGAGTGCAAAGAAGCTCTAAAACTAGCGGTGGGGGGCGCGGGGTGGGGTTTGTACCACCCTGCCGGACGCGCCTGAAAGCCCCAGAACAAAAACAATCGCTGCCTCCTTTTTCCTTTTCATTGCTGATTTACTTCTTTGTTCATGTGAGTGTCACCTCGCGAAGGACTAATGCCCAACGAGCTGGAGGTGGCGCCGCCCCGCGACCACTGCCCGCAGTGCCCGCCCTGCCTCCTAAAAAAAGACGGGGAAGGTGGGTGTAGGTGAAGCCCCCCGCCCTGCCCGCACTCGGATTGGGAAAGCTGGGGCTGCCTCCGCGGGAAGGGCCGGTCCTGCACAGACCCAGCTCCTCTCCAGCGCGGCCCAGCGAACATTCCTGTTTCGTTTTGTTGCCCTCCAGTGACGTTCTTGGGCGGATTCGGCCTCGGAGGGGGCAGACAATGAGAAAGTGGAACCCCAAGGGTGGCCAGTGGGCTACACTTTCCCGCGGGAGGAGGTAGGGGGGCCATCTGGGGGGTTGGGCCTCTGTTTCCTCACAGGGTGCTGGGGTGGCATTTTGCGGATGGGCTCTCCAGCCGATCGGGGGACAGCGGTTTGCTGGCAGAGGCGGGCTCGGCTGCCTCGAGCCTGACACTGCTGCACCCTTAGCCGCGTGAGGGGCGCGGGGCCAGGAAGCCCA	.	FAIL_NOTPRECISE	IMPRECISE;SVMETHOD=Snifflesv1.0.12;CHR2=chr6;END=31553263;STD_quant_start=1.581139;STD_quant_stop=50.231962;Kurtosis_quant_start=-0.388035;Kurtosis_quant_stop=1.554208;SVTYPE=INS;SUPTYPE=AL,SR;SVLEN=4386;STRANDS=+-;STRANDS2=6,19,6,19;RE=25;REF_strand=0,0;Strandbias_pval=1;AF=1	GT:DR:DV	1/1:0:25
chr6	31557373	23714	N	<DEL>	.	FAIL_GAP	PRECISE;SVMETHOD=Snifflesv1.0.12;CHR2=chr6;END=31557955;STD_quant_start=0.392232;STD_quant_stop=6.765296;Kurtosis_quant_start=2.004407;Kurtosis_quant_stop=2.026284;SVTYPE=DEL;SUPTYPE=SR;SVLEN=-582;STRANDS=+-;STRANDS2=11,16,11,16;RE=27;REF_strand=0,0;Strandbias_pval=1;AF=1	GT:DR:DV	1/1:0:27
chr6	31558322	23715	N	GCCCGGAAAGAAAAAATAAAAAAAAATAAAACAAAAGCGGAAC	.	PASS	PRECISE;SVMETHOD=Snifflesv1.0.12;CHR2=chr6;END=31558333;STD_quant_start=4.535574;STD_quant_stop=2.964071;Kurtosis_quant_start=-0.466345;Kurtosis_quant_stop=-0.826829;SVTYPE=INS;SUPTYPE=AL;SVLEN=38;STRANDS=+-;STRANDS2=15,14,15,14;RE=29;REF_strand=46,51;Strandbias_pval=0.832614;AF=0.230159	GT:DR:DV	0/0:97:29
chr6	31578245	23716	N	AACGCAAGAAGAAAGACAAAGACAGAAAGAAAGAACAGAATAAAAGC	.	FAIL_NOTPRECISE	IMPRECISE;SVMETHOD=Snifflesv1.0.12;CHR2=chr6;END=31578270;STD_quant_start=9.716824;STD_quant_stop=10.037430;Kurtosis_quant_start=3.654928;Kurtosis_quant_stop=-0.532419;SVTYPE=INS;SUPTYPE=AL;SVLEN=33;STRANDS=+-;STRANDS2=6,20,6,20;RE=25;REF_strand=37,32;Strandbias_pval=0.0105461;AF=0.265957	GT:DR:DV	0/0:69:25
chr6	31662181	23717	N	TAGATTATTAAAAGAAAAAAAATATAAAAAAAAAAACAGAAC	.	PASS	PRECISE;SVMETHOD=Snifflesv1.0.12;CHR2=chr6;END=31662186;STD_quant_start=3.674235;STD_quant_stop=4.658326;Kurtosis_quant_start=6.579554;Kurtosis_quant_stop=4.107688;SVTYPE=INS;SUPTYPE=AL;SVLEN=35;STRANDS=+-;STRANDS2=7,10,7,10;RE=17;REF_strand=32,51;Strandbias_pval=1;AF=0.17	GT:DR:DV	0/0:83:17
chr6	31671037	23718	N	AGAGAAAGATGACAGGGATCCCTGGGTGGCGGCAGCGGTGTGGCGGCCTGCCTTTGGCCCAGGGCGCGATCATGAGAGACCCGAGAATCGTCCCATGTCAGGGCTCGCCGTGCATGGAGGCCTGCTTCGGGCTTCTCCCGCTGTCTAGTTCTCTGACTCTCGCTCTCTCTCTGTGACTATCATGAATAAATAAATAAATCGTTAAAAAAAAAAAAAAAAAAAAGAAAAAAA	.	PASS	PRECISE;SVMETHOD=Snifflesv1.0.12;CHR2=chr6;END=31671041;STD_quant_start=0.577350;STD_quant_stop=5.671567;Kurtosis_quant_start=7.935465;Kurtosis_quant_stop=8.478815;SVTYPE=INS;SUPTYPE=AL;SVLEN=231;STRANDS=+-;STRANDS2=10,14,10,14;RE=24;REF_strand=39,50;Strandbias_pval=1;AF=0.212389	GT:DR:DV	0/0:89:24
chr6	31678457	23719	N	CCCATTTTTTTTTTTTTTTTTTTTTTTTCTTATAG	.	PASS	PRECISE;SVMETHOD=Snifflesv1.0.12;CHR2=chr6;END=31678461;STD_quant_start=2.752989;STD_quant_stop=3.008759;Kurtosis_quant_start=0.793484;Kurtosis_quant_stop=0.296444;SVTYPE=INS;SUPTYPE=AL;SVLEN=38;STRANDS=+-;STRANDS2=17,22,17,22;RE=39;REF_strand=40,53;Strandbias_pval=1;AF=0.295455	GT:DR:DV	0/0:93:39
chr6	31712680	23720	N	CAAGAATATGTCCTCCCGTGATCCCTGTGTGGCGCAGCGGTTTGCGCCTGCCTTTGCCCAGGGCGCGATCCTGGCGACCCCGGGATCGGTCCCTCCCAAGCGGGCTCCCTGTGCCTGGGAGCCTGCTCTTCCCTCTGCCTGTGTCTCGCATCTCTCTCTCTCTCTTCTCTGTATGACTATCATAAATAAATACAACATTAAAAAAAATAACTTTAAAAAAGGA	.	PASS	PRECISE;SVMETHOD=Snifflesv1.0.12;CHR2=chr6;END=31712680;STD_quant_start=2.817357;STD_quant_stop=5.601339;Kurtosis_quant_start=7.767508;Kurtosis_quant_stop=6.322755;SVTYPE=INS;SUPTYPE=AL;SVLEN=225;STRANDS=+-;STRANDS2=18,15,18,15;RE=33;REF_strand=47,45;Strandbias_pval=0.839681;AF=0.264	GT:DR:DV	0/0:92:33
chr6	31750419	23721	N	TGTTTGTGTTTGTGTGTGTGTGCCTGAGCGCTCCCC	.	FAIL_NOTPRECISE	IMPRECISE;SVMETHOD=Snifflesv1.0.12;CHR2=chr6;END=31750420;STD_quant_start=3.435113;STD_quant_stop=10.521407;Kurtosis_quant_start=2.499075;Kurtosis_quant_stop=5.990853;SVTYPE=INS;SUPTYPE=AL;SVLEN=36;STRANDS=+-;STRANDS2=7,5,7,5;RE=12;REF_strand=38,41;Strandbias_pval=0.550914;AF=0.131868	GT:DR:DV	0/0:79:12
chr6	31780026	23722	N	TATTTTTTTTTAATTTTTTTTTTTTTATTTATTGAGGATATTACCGAGACAGAGATAGAGGCCAGGAGACCAGCAAGGGATAAGCAGGCTCCATGCACCGGGAGCCGATGTTGTGATTCGAATCCCGGGTCATCGCAGATCGCAGCCCTGGGCACAAAGGCATTCGGCCTAAACCGCTAGCGCCACCGGCAGGGATCCCTGTGTTG	.	PASS	PRECISE;SVMETHOD=Snifflesv1.0.12;CHR2=chr6;END=31780026;STD_quant_start=1.031754;STD_quant_stop=3.902026;Kurtosis_quant_start=22.335886;Kurtosis_quant_stop=18.203557;SVTYPE=INS;SUPTYPE=AL;SVLEN=201;STRANDS=+-;STRANDS2=30,33,30,33;RE=63;REF_strand=52,48;Strandbias_pval=0.631231;AF=0.386503	GT:DR:DV	0/1:100:63
chr6	31817694	23723	N	AGCACCTAGACAGCAACTAGAGCTATACACCAGCTATGGGCTGAAACTAA	.	PASS	PRECISE;SVMETHOD=Snifflesv1.0.12;CHR2=chr6;END=31817696;STD_quant_start=0.312348;STD_quant_stop=2.089463;Kurtosis_quant_start=23.809403;Kurtosis_quant_stop=9.126364;SVTYPE=INS;SUPTYPE=AL;SVLEN=48;STRANDS=+-;STRANDS2=41,42,41,42;RE=83;REF_strand=52,53;Strandbias_pval=1;AF=0.441489	GT:DR:DV	0/1:105:83
chr6	31829254	23724	GAAAGATGAACCTTGGGATCCCTGGGTGGCGCAGCAGTTTGGCGCCTGCCTTTGGGCCAGGGCGCGATCCTGGAGACCCAGGATCGAATCCCACGTCGGGCTCCCGGTGCATGGAGCCTGCTTCTCCCTCTGCCTATGTCTCTGCCTCTCTCTCTCTGTGTGTGACTATCATTAAAAAAAATAAATAAATAAATAAAAAAATGGGCACTGCCTTTCCCTACTCATTTAAAAAAAAAAAAAAAAAAAAAAAAA	N	.	PASS	PRECISE;SVMETHOD=Snifflesv1.0.12;CHR2=chr6;END=31829506;STD_quant_start=0.547723;STD_quant_stop=0.707107;Kurtosis_quant_start=-1.651124;Kurtosis_quant_stop=-1.654078;SVTYPE=DEL;SUPTYPE=AL;SVLEN=-252;STRANDS=+-;STRANDS2=10,11,10,11;RE=21;REF_strand=42,55;Strandbias_pval=0.809989;AF=0.177966	GT:DR:DV	0/0:97:21
chr6	31841200	23725	N	CAAAAGAAAAAGAAAAAAAAAAAAAGGAAAGAGATAAACAAAAGAGAAAAAAGGAGGA	.	FAIL_NOTPRECISE	IMPRECISE;SVMETHOD=Snifflesv1.0.12;CHR2=chr6;END=31841232;STD_quant_start=34.256386;STD_quant_stop=50.480689;Kurtosis_quant_start=1.633874;Kurtosis_quant_stop=-1.332432;SVTYPE=INS;SUPTYPE=AL;SVLEN=61;STRANDS=+-;STRANDS2=1,17,1,17;RE=17;REF_strand=44,53;Strandbias_pval=0.00116057;AF=0.149123	GT:DR:DV	0/0:97:17
chr6	31844556	23726	N	CTCTTTTCTTTTCTTTTAGCTTTTCGTTTCGTTTT	.	STRANDBIAS	PRECISE;SVMETHOD=Snifflesv1.0.12;CHR2=chr6;END=31844555;STD_quant_start=6.715653;STD_quant_stop=7.968689;Kurtosis_quant_start=3.770739;Kurtosis_quant_stop=3.862018;SVTYPE=INS;SUPTYPE=AL;SVLEN=44;STRANDS=+-;STRANDS2=13,2,13,2;RE=15;REF_strand=41,48;Strandbias_pval=0.00437889;AF=0.144231	GT:DR:DV	0/0:89:15
chr6	31884721	23727	AAGTTGTTGACTATTTTTTTTTTTTAATTTTTATTTATTTATGATAGTCACAGAGAGAGAGAGAGAGAGGCAGAGACACAGGCAGAGGGAGAAGCAGGCTCCATGCACCGGGAGCCTGATGTGGGATTCGATCCTGGGTCTCCAGGATCGCGCCCTGGGCCAAAGGCAGGCGCCAAACCGCTGCGCCACCCAGGGATCCC	N	.	PASS	PRECISE;SVMETHOD=Snifflesv1.0.12;CHR2=chr6;END=31884920;STD_quant_start=2.354879;STD_quant_stop=1.623688;Kurtosis_quant_start=24.637513;Kurtosis_quant_stop=0.330968;SVTYPE=DEL;SUPTYPE=AL;SVLEN=-199;STRANDS=+-;STRANDS2=31,36,31,36;RE=67;REF_strand=43,44;Strandbias_pval=0.746291;AF=0.435065	GT:DR:DV	0/1:87:67
chr6	31891050	23728	N	AAGAAGAATAGAAATGGAGCCCGGGGTGGCGCAGTGGGGGGGTGGATTTGGCCCTGCCTTTGGCCCAGGGCAGATCCGGGAGACCCGGGATCGAGTCACACGTCGGGCTCACGGTGCATGGAGTCCTGCTGCGCCCTGCTGCACTGTGGTCTCGGCCTGCTCCTCATCTTGACGCTCATAAATAAGTAGAAAATTAAAAAAATTTAAAAAAAAAAAAAAAAAAAAAAAAAAAA	.	PASS	PRECISE;SVMETHOD=Snifflesv1.0.12;CHR2=chr6;END=31891058;STD_quant_start=3.333974;STD_quant_stop=4.898979;Kurtosis_quant_start=21.872417;Kurtosis_quant_stop=19.948398;SVTYPE=INS;SUPTYPE=AL;SVLEN=232;STRANDS=+-;STRANDS2=27,26,27,26;RE=53;REF_strand=47,45;Strandbias_pval=1;AF=0.365517	GT:DR:DV	0/1:92:53
chr6	31914349	23729	N	GGGGGTGGGGGGGGGGGGGGGGGAGGGGGGGGGGGGAGGGGGGGGGGGGTGGGGGGGGGGGGGGGGGGGGGGGGGGGGGGGGG	.	FAIL_NOTPRECISE	IMPRECISE;SVMETHOD=Snifflesv1.0.12;CHR2=chr6;END=31914359;STD_quant_start=21.591665;STD_quant_stop=29.195890;Kurtosis_quant_start=0.653842;Kurtosis_quant_stop=0.126267;SVTYPE=INS;SUPTYPE=AL;SVLEN=53;STRANDS=+-;STRANDS2=9,2,9,2;RE=11;REF_strand=35,40;Strandbias_pval=0.0495868;AF=0.127907	GT:DR:DV	0/0:75:11
chr6	31926726	23730	N	ATACTATCTATCTATCTATCTATCTATCGATCTA	.	PASS	PRECISE;SVMETHOD=Snifflesv1.0.12;CHR2=chr6;END=31926731;STD_quant_start=1.183216;STD_quant_stop=1.437591;Kurtosis_quant_start=2.156965;Kurtosis_quant_stop=4.847396;SVTYPE=INS;SUPTYPE=AL;SVLEN=32;STRANDS=+-;STRANDS2=16,15,16,15;RE=31;REF_strand=34,36;Strandbias_pval=0.831253;AF=0.306931	GT:DR:DV	0/1:70:31
chr6	31948490	23731	AAGAACTGGAGACTAAAAAAAAAAAAAAAAAAAAA	N	.	PASS	PRECISE;SVMETHOD=Snifflesv1.0.12;CHR2=chr6;END=31948525;STD_quant_start=3.201562;STD_quant_stop=3.106445;Kurtosis_quant_start=-1.988307;Kurtosis_quant_stop=-1.945733;SVTYPE=DEL;SUPTYPE=AL;SVLEN=-35;STRANDS=+-;STRANDS2=22,18,22,18;RE=40;REF_strand=43,36;Strandbias_pval=1;AF=0.336134	GT:DR:DV	0/1:79:40
chr6	31962207	23732	N	AACGAAAGAAAAGAAAAGAAACGAAGAAAAGAAATGC	.	FAIL_NOTPRECISE	IMPRECISE;SVMETHOD=Snifflesv1.0.12;CHR2=chr6;END=31962207;STD_quant_start=19.948463;STD_quant_stop=23.507195;Kurtosis_quant_start=-0.641546;Kurtosis_quant_stop=7.712168;SVTYPE=INS;SUPTYPE=AL;SVLEN=65;STRANDS=+-;STRANDS2=12,23,12,23;RE=34;REF_strand=35,41;Strandbias_pval=0.302936;AF=0.309091	GT:DR:DV	0/1:76:34
chr6	31981482	23733	NNNNNNNNNNNNNNNNNNNNNNNNNNNNNNNNNNNNNNNNNNNNNNNNNNNNNNNNNNNNNNNNNNNNNNNNNNNNNNNNNNNNNNNNNNNNNNNNNNNNNNNNNNNNNNNNNNNNNNNNNNNNNNNNNNNNNNNNNNNNNNNNNNNNNNNNNNNNNNNNNNNNNNNNNNNNNNNNNNNNNNNNNNNNNNNNNNNNNNNNNNNNNNNNNNNNNNNNNNNNNNNNNNNNNNNNNNNNNNNNNN	N	.	FAIL_NOTPRECISE	IMPRECISE;SVMETHOD=Snifflesv1.0.12;CHR2=chr6;END=31981985;STD_quant_start=0.179605;STD_quant_stop=145.134309;Kurtosis_quant_start=-1.467734;Kurtosis_quant_stop=-2.227931;SVTYPE=DEL;SUPTYPE=AL,NR;SVLEN=-503;STRANDS=+-;STRANDS2=28,34,28,34;RE=62;REF_strand=28,34;Strandbias_pval=1;AF=0.5	GT:DR:DV	0/1:62:62
chr6	32026364	23734	GGGGATGGGGGCCGGGGTACCGAGGGGGGCAGGGGCACTGCCGGGGGACCGGGAGCCCGAGGTTCGGGGCCGTGGGGAGGTGGCCGGAGGGCGGGGGCCCTGGGGTCTGGGGGTCCGGGGGCGCCCCTGGGGGATGTGGGGGGCCGGGGTACCGAGGGGGGCAGGGGCACTGCCGGGGGACCGGGGGCCGGAGGTGGAGGGGCCGGAGTGGCGTGGGGAGGTGGCCGGAGGGCGGGGGCCTGGGGCCTGGGGCCTGGGGGTCCGGGGGCGCCCCGGGGGGATGGGTGTCCGGGGCGTCCCC	N	.	PASS	PRECISE;SVMETHOD=Snifflesv1.0.12;CHR2=chr6;END=32026666;STD_quant_start=9.143304;STD_quant_stop=7.014271;Kurtosis_quant_start=-1.162789;Kurtosis_quant_stop=-1.244315;SVTYPE=DEL;SUPTYPE=AL;SVLEN=-302;STRANDS=+-;STRANDS2=9,12,9,12;RE=21;REF_strand=34,34;Strandbias_pval=0.6237;AF=0.235955	GT:DR:DV	0/0:68:21
chr6	32034574	23735	GAGTCTCCTTTCTACGGAGTAATACCCATTTAGGAACTAGTCGATTTAAGCTGACTGTTGTCAGGGCGATTATGGGCTGCGTGTAGGACAGGTGGTGCACAGACAGGTCCCCTTCACTCGATGGTAGGCGCCCCCCTCCCCCGCCCTGAGATGCCACGAGTGTTGGCCGCTAATGATTCTCTGGAGAATCCCGAGAACCCCTCACCCCTCACCCCTCACTCCAAGTTAGGCTCCTGACCTCTGGGCTTGTGGACCACACCCCAGGGCACCCACCCAGCTGTGATCCTGGAGCCTGGCCTGAGCCCCAGCCCAACGTCCCCCGTGTGGGGCCCTGGTGCTTTCACGACAGGTTCCAGGCAGGAGCTGATGAGCCTCGGGGTGCCAATCTCCCTGCACTCAGAGGCCTGCTGGTCCTCAAAGCTAGGAGGCCGACCTCGAAATCAAGAGGCTGTCCTCGAAACCAGGAAGCTGACCTCAGAACCAGGAGGCCAACCTTGAAGCCAGGAGGCCATCCTCGAAATAAAGAAGTTGTCCTCAATACCAGGAGGCCGACCCCAGAACCAGGAGGCCAACCTCGAAGCCAGGAGGCCAACCTTGAAATCAAGAGGCTGTCCTCGAAACCAGGAGGCTGACCCCAGAACCAGGAGACCAACCCTGAAGCCAGGAGGCCAACCTCGAAGCCAGGAGGCCATCCTCGAAATAAAGAAGTTGTCCTCAAAACCAGGAGGCCAGCCTTGAAGCCAGGAGGCCAACCTCGAAGCCAGGAGGCCATCCTCGAAATAAAGAGGTTGTCCTTGAAATCAGGAGGCCGACCCCAGAACCAGGAGGCCAACCTCAAAGCCAGGAGGCCATCCTCGAAATAAAAAAATTGTCCTTAAAACCAGGAAGCAAACACTGAAGCCAGGAGGCTGACCTCAAAGCCAGGAGTCTGTCCTCGAAACCAGGTGGCTGACCTCCAAAGCCAGGAGGCTAGCTGGGATTTCTAAGGTGGGAGGAGGACACTGCACACCTGGAGACCCTCTTACTGGACATCCTTCCAGTCTTCATGGTCCCTCCCACGTCAGGGGCTGCAGATGGCTCTTAGGTGCCTTTATGGTGTCAGGGGGCACAGGTGTTGGAATACCAGCCCCCGGGGAG	N	.	PASS	PRECISE;SVMETHOD=Snifflesv1.0.12;CHR2=chr6;END=32035713;STD_quant_start=0.000000;STD_quant_stop=0.267261;Kurtosis_quant_start=10.493511;Kurtosis_quant_stop=-0.560969;SVTYPE=DEL;SUPTYPE=AL,SR;SVLEN=-1139;STRANDS=+-;STRANDS2=12,16,12,16;RE=28;REF_strand=37,42;Strandbias_pval=0.826253;AF=0.261682	GT:DR:DV	0/0:79:28
chr6	32047307	23736	N	ACCAAAGGAAGGGCAAGAAAAGGGAAAAGACGAAAGGGGGACGGG	.	FAIL_NOTPRECISE	IMPRECISE;SVMETHOD=Snifflesv1.0.12;CHR2=chr6;END=32047313;STD_quant_start=11.098730;STD_quant_stop=11.739599;Kurtosis_quant_start=0.342613;Kurtosis_quant_stop=-0.815106;SVTYPE=INS;SUPTYPE=AL;SVLEN=43;STRANDS=+-;STRANDS2=2,20,2,20;RE=22;REF_strand=40,48;Strandbias_pval=0.00131498;AF=0.2	GT:DR:DV	0/0:88:22
chr6	32132664	23737	N	GGGCTGGATTTGGGAAGGGGGAAGGTGGTGGGTATGGAGGGGGCTGGAGGGGACGAAGGATGGGGGATGAGGGGCTGGATGGGCGCGGATGAGTGGGATGAGGGGGGCTGGATGGTGGGATGTGGAGGCGGGGTGGGAATACGGGGGGCAGGCATGGGGAATAGATGGGGTGGATGGGTTTATGGGAGGGGGGGATGGCGGGGGTGGGATGGGGGGGGATGTGAAGGGCGAGGTATGGGATGGAAAGCGGGGGTGGTGGGATTTGGGGGAAGCGATGGGGGAAGCAGGGGGATTGGAGGGGGCCTGGATGGGGATGGAGTGAGGGTGGATGGGCGGGGAAGGATGGGGGATGGAGCGGGGGTGGAATGGCTAGAAGGATGGGTGGATGAGGGTGCCTGGATGGGGGGGATGGGAGGGGGGTGGGTCGGGCGGACGAATGGGGGGGATCGGATGGGTGGCAGGGGTGTGGAGGGGGGTGGGTGGTGGATGGAAGGGGATGGATGGGGGATGGAGGACGGGTGGTGGGATTGTGGGAAGCATGGGGGAAACGGATGGGGTGGGAGGGGGCGGATGTGGTGAAGGATGGGGGATGGGAGGGGGCTGGAGGGGAAGAAAGTATGGGGGGAACTGAGGGGGCTAGATGGGGGGGGGGAGAGGAGGGGGGTGGACTGGGGAAGAATGGTGATAGTATGGGCGTGGATGGTGGTGGAGGGGTGGGGTGGGGTAGGGGATGGGGAAGGGGTCGGGTGGGGGGATGGATGCGGGGGCGGATGGTAGGGGGGGCAGACAGAAAATCAGAGGCGGAGGTATGGGCAACGTACTTCACGTGGGGGGCCTTAAAAAGCGGAGGGGGCGGAACGGGCCCCGTCGGGGTGGTGGAGGGAGCCAAGTCGCGCAAGCCCCGCCCACAAAGCCCAGCGCCCCCGCCGTAGCCACAGCCGGCGCCGTTTCGGGACCCCCGGGCCCCAGATCAGGGCCCCGGCCTCCGCCTCGCCTCGGCCCCCACCGGCCCTCTGTCTGGTTCCCGGCCCCGCCTGCCCCCCCTGTGGCCCCCCCGCAAGCCCGCGCCCCCGACGTCGGGTACCTTTACGCGGAAGTTGGAATCCCCGGGCCGCCACCGACCCCCCGAATCCCCTCGTGGAGGCGCGACCCCGCCTACCTCCCCCGCCACGCACCGGCGGGGCGCACGGCCCCGCCGGCCACCCCGCCACCAGACACATCGGGAAAGCGCCGGCCGCGGCCCCCGTGCAGCCGGCCCGCCACCGAGGCATCTCATCAGCCAGTGGGAGCCCACGGGGGACGCTCCGC	.	FAIL_NOTPRECISE	IMPRECISE;SVMETHOD=Snifflesv1.0.12;CHR2=chr6;END=32132663;STD_quant_start=1.330124;STD_quant_stop=182.387373;Kurtosis_quant_start=-0.423861;Kurtosis_quant_stop=-1.669337;SVTYPE=INS;SUPTYPE=AL,SR;SVLEN=1877;STRANDS=+-;STRANDS2=12,14,12,14;RE=26;REF_strand=6,8;Strandbias_pval=1;AF=0.65	GT:DR:DV	0/1:14:26
chr6	32168989	23738	N	TACACTTTCTTTTTTTTTTTTTTTTTTTTTTTTTTTTTTTTTTTTTTACCTTTTTTTAAGC	.	PASS	PRECISE;SVMETHOD=Snifflesv1.0.12;CHR2=chr6;END=32168993;STD_quant_start=1.566699;STD_quant_stop=5.000000;Kurtosis_quant_start=0.705476;Kurtosis_quant_stop=0.631556;SVTYPE=INS;SUPTYPE=AL;SVLEN=62;STRANDS=+-;STRANDS2=8,15,8,15;RE=23;REF_strand=43,57;Strandbias_pval=0.639449;AF=0.186992	GT:DR:DV	0/0:100:23
chr6	32191143	23739	N	AATAAGGTACTGAGGCTATTATTTTGCTTACTCTCT	.	FAIL_GAP	PRECISE;SVMETHOD=Snifflesv1.0.12;CHR2=chr6;END=32191143;STD_quant_start=0.000000;STD_quant_stop=4.535049;Kurtosis_quant_start=11.590071;Kurtosis_quant_stop=25.325690;SVTYPE=INS;SUPTYPE=AL;SVLEN=36;STRANDS=+-;STRANDS2=30,30,30,30;RE=60;REF_strand=31,40;Strandbias_pval=0.487271;AF=0.458015	GT:DR:DV	0/1:71:60
chr6	32206282	23740	N	CCTTCTCGCTTTTGTCTTTCTTTTTATGACTGTATCTGTCTTTTTTCGTCTTCTTTCTTTCTTTCCATCGTCGACTTTCTCCTGCGTTCCTCTCTA	.	FAIL_NOTPRECISE	IMPRECISE;SVMETHOD=Snifflesv1.0.12;CHR2=chr6;END=32206302;STD_quant_start=14.802027;STD_quant_stop=29.177046;Kurtosis_quant_start=0.090602;Kurtosis_quant_stop=1.405941;SVTYPE=INS;SUPTYPE=AL;SVLEN=58;STRANDS=+-;STRANDS2=16,2,16,2;RE=18;REF_strand=41,44;Strandbias_pval=0.00151753;AF=0.174757	GT:DR:DV	0/0:85:18
chr6	32209357	23741	TCCATTTTTTTTTTTTTTTTTTTTTAAATTTTTTATTTATTTTTGATAGTCACAGAGAGAGAGAAAGAGGGGCGGGGGGGCAGAGACACAGGCAGAGGGAGAAGCAGGCTCCATGCACCGAGAGCCCGACGTGGGATTCGATCCCAGGTCTCCAGGATCGCGCCCTGGGCCAAAGGCAGGCGCCAAACCGCTGCGCCACCCAGGGATCCCATTCCTCTTC	N	.	PASS	PRECISE;SVMETHOD=Snifflesv1.0.12;CHR2=chr6;END=32209577;STD_quant_start=2.166174;STD_quant_stop=2.787334;Kurtosis_quant_start=10.676636;Kurtosis_quant_stop=-1.567635;SVTYPE=DEL;SUPTYPE=AL;SVLEN=-220;STRANDS=+-;STRANDS2=21,32,21,32;RE=53;REF_strand=37,43;Strandbias_pval=0.479652;AF=0.398496	GT:DR:DV	0/1:80:53
chr6	32249245	23742	N	AAAAAAAAAAAAAAAAATAAAACAAAAAAGTAAAACAAAAAAAAAAACAAAAAAAAAAAACCCAAAAGAACAAAAAAAAAACAACAAAC	.	FAIL_NOTPRECISE	IMPRECISE;SVMETHOD=Snifflesv1.0.12;CHR2=chr6;END=32249263;STD_quant_start=15.112908;STD_quant_stop=24.859606;Kurtosis_quant_start=0.615208;Kurtosis_quant_stop=0.824266;SVTYPE=INS;SUPTYPE=AL;SVLEN=52;STRANDS=+-;STRANDS2=0,11,0,11;RE=11;REF_strand=54,58;Strandbias_pval=0.00231702;AF=0.0894309	GT:DR:DV	0/0:112:11
chr6	32300871	23743	NNNNNNNNNNNNNNNNNNNNNNNNNNNNNNNNNNNTTTTTGGGGGGGGGG	N	.	FAIL_GAP	PRECISE;SVMETHOD=Snifflesv1.0.12;CHR2=chr6;END=32300928;STD_quant_start=0.000000;STD_quant_stop=0.698836;Kurtosis_quant_start=-1.281075;Kurtosis_quant_stop=-0.998244;SVTYPE=DEL;SUPTYPE=AL;SVLEN=-57;STRANDS=+-;STRANDS2=54,32,54,32;RE=86;REF_strand=58,33;Strandbias_pval=1;AF=0.485876	GT:DR:DV	0/1:91:86
chr6	32302532	23744	N	GACCCAGCCGACCGCGGAGGCAGGGCCTGTGCTAGC	.	PASS	PRECISE;SVMETHOD=Snifflesv1.0.12;CHR2=chr6;END=32302537;STD_quant_start=1.314257;STD_quant_stop=2.540580;Kurtosis_quant_start=0.955796;Kurtosis_quant_stop=0.619447;SVTYPE=INS;SUPTYPE=AL;SVLEN=32;STRANDS=+-;STRANDS2=14,9,14,9;RE=23;REF_strand=61,32;Strandbias_pval=0.807999;AF=0.198276	GT:DR:DV	0/0:93:23
chr6	32331000	23745	TATAGAGAAGAAGGAGAGTCTCTAGTTCTTCTTGGGCCATAGTATCATGTCATTTTTATATCCAAGTGGAGATAGATGTCAAATAAGTTGGCTGGCTACATGAATTGGGAAGTCAGCAGAGAGCCTGGGTTGTANNNNNNNNNNTTGGAGATAATTTCAGATTTATAGAAAGGTTGCAAAGGTAATACAGACAATTTCAGTATACCTTTCAGCTGGTTTTCCCTACTGGGTAAAACCCCAGAGTTGGTGGTTTTTAAAAGATTTTGTTTATTTTAGAGAGAGAGAAGGGGGGAGGGGAGAGGGGGAGGGAGAGAATCTCAAGCAGACTCCATGCTGAGCACAGAGCCTGACATGGGGCCAGAACCTACGACTCAGAGATCATGACCTGAGCTGAAACCAAGAGTCGGATGCTCAACTGACCGAGAAATCCCAGAGGTCTTTAATATGGTTAACATGGTGGATGAAATTGCTATTTGTTGAGATGGG	N	.	FAIL_NOTPRECISE	IMPRECISE;SVMETHOD=Snifflesv1.0.12;CHR2=chr6;END=32331482;STD_quant_start=26.824594;STD_quant_stop=22.905817;Kurtosis_quant_start=0.601261;Kurtosis_quant_stop=0.332184;SVTYPE=DEL;SUPTYPE=AL;SVLEN=-482;STRANDS=+-;STRANDS2=30,38,30,38;RE=68;REF_strand=40,46;Strandbias_pval=0.870696;AF=0.441558	GT:DR:DV	0/1:86:68
chr6	32354247	23746	N	AAGAAAGAAAAAGAAAAGTCATAGATAAAAAAAAAGAACAAAGAAAAGGAAAAGAGAAGGGAATTGCGAAAAGAACCCAGAATAC	.	FAIL_NOTPRECISE	IMPRECISE;SVMETHOD=Snifflesv1.0.12;CHR2=chr6;END=32354268;STD_quant_start=18.311409;STD_quant_stop=22.901125;Kurtosis_quant_start=-1.324134;Kurtosis_quant_stop=-0.673476;SVTYPE=INS;SUPTYPE=AL;SVLEN=85;STRANDS=+-;STRANDS2=3,24,3,24;RE=26;REF_strand=36,46;Strandbias_pval=0.00223488;AF=0.240741	GT:DR:DV	0/0:82:26
chr6	32395371	23747	TCTTTCTTTCTTTTTTCTTTCTTTCTTTCTTTCTTTCTTTCTTTTTCTTTTTCTTTCTTTCTTTC	N	.	PASS	PRECISE;SVMETHOD=Snifflesv1.0.12;CHR2=chr6;END=32395435;STD_quant_start=6.519202;STD_quant_stop=6.180615;Kurtosis_quant_start=-1.044525;Kurtosis_quant_stop=-1.178307;SVTYPE=DEL;SUPTYPE=AL;SVLEN=-64;STRANDS=+-;STRANDS2=5,15,5,15;RE=20;REF_strand=41,36;Strandbias_pval=0.0426214;AF=0.206186	GT:DR:DV	0/0:77:20
chr6	32417662	23748	N	AATAGAAAAGAATCTAATATATAGTTATAAACAAGAAGATAGAGGTTCACAGAGGGACAGATACCGCACATTGTATACTGAGATGTGCAATGTATTTTTTGTCAATTATAAGTCATAGAAGTTTGGGGAAGGAAAAGGTGAGTCCAAGGATGTTAGACATTAGACCTCCGGCTGGGCCAAACTTAACAGTATGTGTTAGGTCCAAGAAGGAGGTAGACTTTTCGGTGAAGGAAGGGGAAGACCAGAGAAACAACCCTATGAATGTCCCATTGACCCTGGCTTGCTGTATTTTATAGACG	.	PASS	PRECISE;SVMETHOD=Snifflesv1.0.12;CHR2=chr6;END=32417661;STD_quant_start=1.303840;STD_quant_stop=3.478505;Kurtosis_quant_start=21.725704;Kurtosis_quant_stop=23.359096;SVTYPE=INS;SUPTYPE=AL;SVLEN=301;STRANDS=+-;STRANDS2=36,26,36,26;RE=61;REF_strand=45,32;Strandbias_pval=1;AF=0.442029	GT:DR:DV	0/1:77:61
chr6	32474736	23749	N	CTTCGTTCGGTCGGTGTCTTGAACTTACTATCTTGAGGCATGCAAAAAATAATCTATGGCATGACTAGGTGAAGGGGCTGGGGGAAAAAAAGAAGCGTGACTGCTGTCTAATTTGCGGCGAGCGGCGGGCTATGCTTGCTGTCTTTGCTGCATTCCTCATAA	.	FAIL_NOTPRECISE	IMPRECISE;SVMETHOD=Snifflesv1.0.12;CHR2=chr6;END=32474841;STD_quant_start=54.101045;STD_quant_stop=70.275283;Kurtosis_quant_start=8.063598;Kurtosis_quant_stop=0.228974;SVTYPE=INS;SUPTYPE=AL,SR;SVLEN=70;STRANDS=+-;STRANDS2=17,10,17,10;RE=27;REF_strand=30,49;Strandbias_pval=0.0273226;AF=0.254717	GT:DR:DV	0/0:79:27
chr6	32482367	23750	CCTGGATGTGTAGACAGCCCAGGTTGGGCCATATATTGTACATTGAGC	N	.	PASS	PRECISE;SVMETHOD=Snifflesv1.0.12;CHR2=chr6;END=32482415;STD_quant_start=2.362908;STD_quant_stop=2.345208;Kurtosis_quant_start=-1.408320;Kurtosis_quant_stop=-1.640588;SVTYPE=DEL;SUPTYPE=AL;SVLEN=-48;STRANDS=+-;STRANDS2=12,12,12,12;RE=24;REF_strand=31,46;Strandbias_pval=0.480354;AF=0.237624	GT:DR:DV	0/0:77:24
chr6	32487696	23751	N	TCAGTTGGCCGAGCTCAAAAAAGGGTGTTGCCTGTGTTCTCATCTAGGATTTGATGGACTCTTGTCTCAACATTAGTTTCTTTCATCCAATTTTGAGTTTCTCTTTGTGTATGGTTAAGAGAGTGGTCTAGTTTCTATTTCTTTTCGCATGTGGATGTGACCCTCCCAACCAGCTCTGCAAGACATTTCTAAGTGAGGGACTCTTAAAATTCCCCTTTAAGCAGAGTTACAGTGGAACAGTCCACCAAACCAAAGACGACTCGATATCATGATGACACTAAACTCATATCTCTCAATAGCTAACTCGAATGTGAACGGGCTTAATGACCCCATCAAAGGGCAGTGTTTTCCAGTATGGAATAAAAAAGCAGGACCCATCTATTTGCTGTCCACAAGAGATCATTTTCACAGTCAGGACACCTCCAGCCTGAAAATAAAAGGTTGGAGAACCATTTACCATTAGAACTGGTCCTCAAAAAGAAAAGGCAGGGGTGCCCCTACTTTATATCATAAGACA	.	PASS	PRECISE;SVMETHOD=Snifflesv1.0.12;CHR2=chr6;END=32487699;STD_quant_start=3.551814;STD_quant_stop=9.072359;Kurtosis_quant_start=-0.118121;Kurtosis_quant_stop=6.825078;SVTYPE=INS;SUPTYPE=AL,SR;SVLEN=517;STRANDS=+-;STRANDS2=13,14,13,14;RE=27;REF_strand=35,45;Strandbias_pval=0.823397;AF=0.252336	GT:DR:DV	0/0:80:27
chr6	32494635	23752	TATATATATATATATATATATATATATATATATC	N	.	PASS	PRECISE;SVMETHOD=Snifflesv1.0.12;CHR2=chr6;END=32494673;STD_quant_start=6.008328;STD_quant_stop=6.700746;Kurtosis_quant_start=0.000117;Kurtosis_quant_stop=0.551194;SVTYPE=DEL;SUPTYPE=AL;SVLEN=-38;STRANDS=+-;STRANDS2=4,7,4,7;RE=11;REF_strand=45,52;Strandbias_pval=0.750948;AF=0.101852	GT:DR:DV	0/0:97:11
chr6	32495132	23753	N	CTCAATTTTTTTTTTTGTATTTTCTCTTTTTTATTTTTTTTTATTTTTTTTATTTTTTTTTTTACTTTATTTTTATTGCGTGTTCAATTTACTTAACCTACAGAATAACACCTCAGTGCCCGTCACCATTCACTCCCACCCCCCGGCCCTTCCTCCCCTTCTACCACTCCCCTAGTTCGTTCCAGGAGTTAGCAGTCTTTTACGTTCTG	.	PASS	PRECISE;SVMETHOD=Snifflesv1.0.12;CHR2=chr6;END=32495138;STD_quant_start=0.632456;STD_quant_stop=4.892171;Kurtosis_quant_start=5.936450;Kurtosis_quant_stop=5.561367;SVTYPE=INS;SUPTYPE=AL;SVLEN=203;STRANDS=+-;STRANDS2=13,17,13,17;RE=30;REF_strand=46,50;Strandbias_pval=0.68131;AF=0.238095	GT:DR:DV	0/0:96:30
chr6	32502355	23754	CTGGTGGGCCGAAGCCCTGAGGTCCTGGTGGGCCGAAGCCCAGGGT	N	.	PASS	PRECISE;SVMETHOD=Snifflesv1.0.12;CHR2=chr6;END=32502397;STD_quant_start=3.258126;STD_quant_stop=2.557042;Kurtosis_quant_start=-0.769736;Kurtosis_quant_stop=-1.511879;SVTYPE=DEL;SUPTYPE=AL;SVLEN=-42;STRANDS=+-;STRANDS2=14,13,14,13;RE=27;REF_strand=48,48;Strandbias_pval=1;AF=0.219512	GT:DR:DV	0/0:96:27
chr6	32514848	23755	N	TATGCCCCAGTTTTCTTTTTTTTTTTTTTTTTTTTTTATTTATTTATGATAGTCCACACAGCAGAGAGCGAGGCGAGTCCGCGACCCCAGGCAAGGGAGAGCGAAGCCGGCTCCATTGCACCGGTAGAGCCCGATGTGGGGCTTCGATACCGCGGTCTCCAGGGATGCGCCCTGGGCCAAAGGCAGGCGCCAAACCGCTGCGCCACCCAGGGATCCCC	.	PASS	PRECISE;SVMETHOD=Snifflesv1.0.12;CHR2=chr6;END=32514859;STD_quant_start=4.084338;STD_quant_stop=5.174237;Kurtosis_quant_start=4.976686;Kurtosis_quant_stop=2.312788;SVTYPE=INS;SUPTYPE=AL,SR;SVLEN=207;STRANDS=+-;STRANDS2=26,18,26,18;RE=44;REF_strand=58,49;Strandbias_pval=0.59492;AF=0.291391	GT:DR:DV	0/0:107:44
chr6	32534949	23756	N	ATAGAATCACAAAACTTGTTTGTGCCAGTAACCACACTGTCGTGATGACCACAGCTTTGTAGTAACACCTGAAATCTGGCATTGTGATGCCCCCAGCGTGATTTTCTTGGTTTAAAATCCCCTGGCATTCGGGTCTTTTTGCTGATCAAAGACAATCGTAAAATAATTTGTTTCTAAACCTCGCTGAAGAAGTCCATGGGTAGTATTTGATAGGGATTTGCATAACGTGTAATATATGGCCCTGGGTAACATGACTTTCACAATTTGATATTCTGCCATAAATGATGCATGTAATATTTTTCCATCTCTTTGGTCTTCCTCACATTTCTTTCAGAAGTGTTCTATAGTTTTGAGTGGATACAAGATCCCCTTACATCTTTGGGTTAGGTTTTATGTCCTGATGTATCTATAATGCTGTTGGGTGCGATGTAAAATGGAGATTGACGCCTTAGTTCCTCTTTCTTTCAGTCTCATTGTATAATTTTGATTCTAATTATTGGTAAGGTATGATGTCGTGTAATAGACATTGCCACTGACTTCATGGGCATTGATTGTCGTATTCGGGCGCACTGCTACGAATTGCTGTAATGAGTCTAGCACAATCTGAATATTGTGGTGGAGATTATATGGGTTTTTTCTATGTAGAGTATCAATGTCCATCGGCGAAGAGGGAGAGTGTATGACTGCTTGCCTTTGCAATTTGAATGTCCTTTAAATGTGCGTGTTGTGTTGTCTGATTGCTGAGCGAGCTAGGACTTCAGACTATGTATTGAATCAGCAGGAGTGGTGAAGGGACGGTCCCTGTCTTTTTCTATCTTAGGGGAAAAGTCGACCCATTGGCTTCCCCATTGAGAATGATATTCTGCGGTGGGCTTTTCAGAGTATGGCTGTTTAAGATTTTCTAGAATGTTCCCTCGTATCCCTACACTCGTTAATGAGTTTAGATTTGATCAGATGGAGTGTCTGGATTTGTCAATGCTTTCTCTGCAATCCAAATGAGAGTATCATATTGGTTCTTTGTTTTTGTCTCTTGCTGAGATGATGACATCACAGTGGTTGTTGTATGGGTGTTTGAACTGAAAGGAATATAAGGAAGGGAATGAAATTTGAGTGTGGAAAATAGTCAGAAAGTGAGACAGAACTAAAGCACGGCTAGCAAGTGTGTACTCTTAAAATGACGTAATACAGAAGGAGTTGCGAAAAAAGAGGAGAGGTGGGAAGAATTACCTGGGAAACAACTAGGGTGGTGAGGGAGGAGGCGGGGGGGTGGGAGTGGAATGGGTGACGGGCACTGGGGGTTTATTCTGTATGTTAGTAAATTGAACACCAATAAAAAATAATTAAAAAAATAAAGTCAAAGTGGCTGTCAAAAAAAAATAAA	.	FAIL_NOTPRECISE	IMPRECISE;SVMETHOD=Snifflesv1.0.12;CHR2=chr6;END=32534952;STD_quant_start=1.949359;STD_quant_stop=11.606033;Kurtosis_quant_start=6.841539;Kurtosis_quant_stop=1.080757;SVTYPE=INS;SUPTYPE=AL;SVLEN=1236;STRANDS=+-;STRANDS2=9,9,9,9;RE=18;REF_strand=56,63;Strandbias_pval=1;AF=0.131387	GT:DR:DV	0/0:119:18
chr6	32590007	23757	CTCCCTGCTGAGTGTGGAGCCTGATGCAGGG	N	.	PASS	PRECISE;SVMETHOD=Snifflesv1.0.12;CHR2=chr6;END=32590038;STD_quant_start=0.000000;STD_quant_stop=0.000000;Kurtosis_quant_start=-0.557832;Kurtosis_quant_stop=-1.064889;SVTYPE=DEL;SUPTYPE=AL;SVLEN=-31;STRANDS=+-;STRANDS2=19,16,19,16;RE=35;REF_strand=44,42;Strandbias_pval=0.841834;AF=0.289256	GT:DR:DV	0/0:86:35
chr6	32593572	23758	N	GCCTTTGCTCAAATGTCTAACCAGACTTTTA	.	PASS	PRECISE;SVMETHOD=Snifflesv1.0.12;CHR2=chr6;END=32593572;STD_quant_start=1.414214;STD_quant_stop=1.632993;Kurtosis_quant_start=1.207535;Kurtosis_quant_stop=2.897169;SVTYPE=INS;SUPTYPE=AL;SVLEN=31;STRANDS=+-;STRANDS2=15,9,15,9;RE=24;REF_strand=37,33;Strandbias_pval=0.480318;AF=0.255319	GT:DR:DV	0/0:70:24
chr6	32610891	23759	N	AGGGATCCCTGGGTGGCGCCCGCGGTTTGGCCCGCCTGCCTTTTGGCTCCGGGGCGGATCCTGGAGACCCCGGACTCGAATCCCACATCCGGCTCCCTGCATGGAGCTCTGCTTCTCCTCTGCGTGTTCTGCTCTCATCTCCTCCTGTGGACCCATCATCATAAAGTTAAAAATCTTAAAAAAAAAAAAAAAACAAAAAAGAACCTTCT	.	FAIL_NOTPRECISE	IMPRECISE;SVMETHOD=Snifflesv1.0.12;CHR2=chr6;END=32610916;STD_quant_start=3.964125;STD_quant_stop=11.439281;Kurtosis_quant_start=-1.023443;Kurtosis_quant_stop=-1.210104;SVTYPE=INS;SUPTYPE=AL;SVLEN=196;STRANDS=+-;STRANDS2=15,14,15,14;RE=29;REF_strand=37,43;Strandbias_pval=0.667842;AF=0.266055	GT:DR:DV	0/0:80:29
chr6	32642617	23760	N	CAGGCCTGAATCACTACCCATCATCACCATCACCAACACTATCACATTCACGAT	.	PASS	PRECISE;SVMETHOD=Snifflesv1.0.12;CHR2=chr6;END=32642624;STD_quant_start=2.584570;STD_quant_stop=4.463183;Kurtosis_quant_start=18.797718;Kurtosis_quant_stop=18.531320;SVTYPE=INS;SUPTYPE=AL;SVLEN=54;STRANDS=+-;STRANDS2=22,28,22,28;RE=50;REF_strand=41,49;Strandbias_pval=1;AF=0.357143	GT:DR:DV	0/1:90:50
chr6	32693549	23761	N	TCTCCGCTCTGCCTATCTGGCCCATGTCCAGATGTCCTAGGGACAAGGAAAAGGTAATATTTGCTTGAGGCACCTTGAAATGATGTTTGAAAGGTGCCCAAATCCAGGGGAGCTTATGGTAATGCAACAAGATGTTCTGGCACACAGCCAGGTAAAAACTCCATTTGGCCCAAACATATGATGTATTGTCAAAACCTGCCGCACCAGACAGGTGGGCACCTGCTTAAGGGAGGATCTAGCCAGGGCGGGGCAGCGACCAACCATTATCTGTTTTGCGGACAGCTCACTCGGAAGCCACAACAAAAGGTACGAATGATGAACCACCGTGCAGGTGAGGGGTGAGGCCTAGGCAGCCCGCTGGCTCTGCCGTGCACCGCCTGTCCCTGGAGACCACTGGTGTAACCTTCCCAGCAAGTGTTGGTGAGAGTGTTAGCACGTCCTTACTCGCTCTGGGCTCTCCATCCATGCCGTGCGTGCTGCTGGGGGCAAGGCCAATCTCCTTCACCCCCTTCCGCCGGCAGCACTAGTTCGCCATCATGACTATGCAGCAGAGGGCGGTCCAACCAGGTCACTGAGAACCAACAGGGTTGCAACACACAGCTGAGGGAGCCATTTTTAGCGCTCCCCAGGTACTGGCTCCAACCATATATCTCTTGAGAGCTGAATTGGCCCAGCGCCTCGCTCATCCTTCCAGGCCCACAGAAACAGCGGGTGCCGTTAAACAATCCAGGTCAAGAATGACCCCCTCCGCATAGTCCAGGCCGCGACGAGCCCAGCACCTCAGTTCTCACCTGTAGGGGCATCGGTACATCGGGTAGCCCCTTTTTCCATCTGCGCCCATGAAAGGCTGGCTGTAAGGGGGTGATATCCAAAAGATATAAGGAACTCAGAACAGCTCAATAGCAATAAAAGATCAATAACCCAACCAAAAGAGGGCAGGAACTGAACAGACAGTTCTCAAGAAAACACACAAGTGCATAACACGTTTGTCCAAGGGTA	.	UNRESOLVED	PRECISE;SVMETHOD=Snifflesv1.0.12;CHR2=chr6;END=32693548;STD_quant_start=0.816497;STD_quant_stop=2.672612;Kurtosis_quant_start=5.732008;Kurtosis_quant_stop=-1.760038;SVTYPE=INS;SUPTYPE=AL,SR;SVLEN=999;STRANDS=+-;STRANDS2=19,24,19,24;RE=43;REF_strand=0,0;Strandbias_pval=1;AF=1	GT:DR:DV	1/1:0:43
chr6	32698170	23762	TGTGTGTGTGTGTATATGTATATATATATATATATATATATATATATATA	N	.	PASS	PRECISE;SVMETHOD=Snifflesv1.0.12;CHR2=chr6;END=32698220;STD_quant_start=1.449138;STD_quant_stop=0.632456;Kurtosis_quant_start=-1.546088;Kurtosis_quant_stop=-1.385417;SVTYPE=DEL;SUPTYPE=AL;SVLEN=-50;STRANDS=+-;STRANDS2=10,8,10,8;RE=18;REF_strand=43,47;Strandbias_pval=0.611501;AF=0.166667	GT:DR:DV	0/0:90:18
chr6	32713819	23763	N	AAACCCATCCATTCAAAAACTGGAAAGAACTCAAATACACAGCTAACTCCACCTAAAGAGCTAGCGAAAAACCAGCAAATTCGATCCTACACCCAAGCGAAGAAGAAGGGAGTTATATAAAGATTCGAGCAGTAACTCAACGAAAAATCGAGACCAGAAGAACTGTGAACAGGCTCAACAGAACCAGGAGTTGGTTCTTTCGAAAGATTAAAAGATAGATAAACCATTAGCCAGCCTTATTTAAAAGAATAGAGAGAAGACTCAAATTACATAAACTTCATGAATGAGACAGGCGAGATCACTACCAACACCAAGGAAATACACCCGATTCAAAACATATTATGACCAGCTATACGCCAATAAATTAAGCAATCTAGACAGCAATGATTGCATCCTGGGAAAGCCACAAACTACCAACCGCGAACAGGCGAACTGAAAAACCTGAAAGGCAATAACCAGGAGGAAATGGAAGCAGTCATCACTAAAAAAACCTCCCACGACACAAGCGTCCAGGGCCAGACTGTCTTTCCAGTGAGAATTTTATCAAACGTTTAAAGAAGAACTCATACCTATTCTCCTAACAGCTTGTTTGGAAAATTAGAAAAGAGCTGGGTACTTCCAAATTCGTCTATGAAGCCAGCAATCCACCTTAATTCCAAAGCCAGACAAAAGACCCCGCCCAAAAGGAGAATTACAGCCCAATATCCCTGATGAAAAAATCGGATGCCAAAAAATTTCAAACAAGATACTGGGCCAATAGGATCCAACAGTTACAATTAAGAAAATTATTCACCCATGACCAAGTAGGATTCTCCCTGTGGACACAAGGCTGGTTCATACACCCGTTTAAAAACACTCAATGTGATTCATCATATCATCAAGAGAAAAACCCAAAGAACCATATGCTCCTCTCATTGGCATGCAGAGAAAGCATTGACAAAAAATACAGCAATTCCATTTCCCTGATCAACACTCTTCAGCGGTAGGGATAGAGGGAACATTCCTCGACATCTTAAAAACCATTACGAAAATGCCACAGCACATCTTCCTCTCAATGGGGAAGCACTGGGAGCCTTTCCCTACGATTCAGGAACAAGCCAGGGAGTTCCACCTCCCCACTTGCTCATTCAACATAGTACGGAGTTCTAGCCTCAGCAATCAGGACAAACAAAAAAGACATTAAAGGCCCTTCAAATGGCAAAGGAAGACGTCAAACTCTCCCTCTTCGCCGCTGAATGATACGCTACCTCGAAAACCCCAAAAGTCTCCACCCCAAGATTGCTAGCACTCATACAGCATCTCGGGTAAGCGTGGCGGATACATAACTCAATGCCCAGAAGTCCGTGGCATTTTCTATACACTAACAATGAGACTGAAGAAAGAGAAATTAAGGGAGTCAATCCATTTACAATTGCACCCAAAAGCATAAGCTACCTAGGAAATAACCTCACCAAAGATGTAACGGATCTATTACCCTCAAAACTCTAGCACACTTCTGAAAGCAATGAGGAAGACACAAATGATATGGAACACATATTCCAGCTATGGATTGCAGCATTAATATTGTGAAACTTTCCATGTACCCAGGGCAATATACACGTTAATGCAATCCCTATCAAAAATCCATGGACTTTCTCAGGATAGAGTTAAACAAATATTTTAAGATTGTGTGGAATCAGGAAAAGGACCCCGAATCGCCGGGGAATTTTTAAAAAAGAAACACCATATCTGGGGGGGCAATCCACAATGCCAGATTCAGGTGTACTACAAAGCGTGGTCATCAAGACCGTGTTGGTACTGGCATCAAAAACAAGACCCATAGCTCAGTGGACAGAATGAGCATCCCGAAGTTGACCTGCCCTTTATGGGCCAACTAATATTCGATCTACCCCCCCACACGGCCCCCCCCGCGACCACGACCCCCCCCCCCACCCACCCCATCCATGGAAGAAAGACAGTCTCTTCCCTAACTGGTGCTGGGAAACTTGTACATTCCACATGCAGAGAAGAATGAAATAGACCACTCTCTTTCACACACTACACAAAGATAACACTCAAATGGATGAAAGATCTAAATGTGATGATGTACAAGATCCATCAAAATCCTAGCAGAGAAACCTGGCAACACCCTTTTTGAATCGCCATAGTAACTTCTTGCACGCTACATCCAACGAAGGCCAAAAAAGAAACCAAAAGCAAAAATGAACTATGGGACTTCATCAAGCTAAGATAGCTTTTTTCACAGCAAAGGTCTACATTCAAACACAACCTTCAAAGACAAACCACAGAATGGGAGGCAGATATTGCAAATGACATATCAGCTAAAGGGCTCGTTCCAAGATCTTATAAAGAACTTATACACTCAACACCAAAGAAACCAAACATCCAATCCTGAAATTGGCAAAGACATGAACAGAAATCTCACATGCGGAAGACATAGACATGGCCAACATGCATCTGAGAAAATGCTCTGCCTCACTTGCCATCAGGGAATTACAAATCAAAACTACAATGAGATCCCCCTACACCAGTGAGAATGGGGGGAAAATTTACCAAGGCAGGGACAAACACAAACTGTTGGCGAGGATGCGGAGGAAGAAAACGGGAACCCTTCCTTAAACTGGTTGTGTGGGAATGTGAACTGGTGCAGCCACTCTGGGGAAAAACTGTTGTTGCGAGGTTCCTCAAACAGTTAAAAATATACTGCCCTAGACCAGCAATGCACTGTGGGGGAACTTTTTTTTTTTTTTTTTTCCCCACAGATAAAACTGCACTGAAATCGCCGGGACACTTGCCCCCCCCCGATTGTTTCTCAAGACAGCACTGGCCACGATACCAAACTGTGGAAGAGCCTCGGTGTCCAACGAAAGATGACTGGCTAAAGAAGATGTGGTTTAGTATACAAATGGAATATTACTCCGCTATTAGACATGCACAAATACCCACCATTGCTTCAACGTGGATGGAAACTGGAGGTGTCTATTGAGATTGACGTACGTTCAGTCAGAGCACGGACAAACATTAATGTTCTCATTCATTTCGGGGAATATAAATAAATAGTGAAAGGCGAAATACGGGAGGCGAGAAGCAATGTTGGGAAAATATCAGAAAGGGGACAGAACATAAAGGACCTGCTAACTCTGGGAAACTAACCCGGTGTTGGTAGAAGGGGAGGAGGGCGGGGGCCCGTGGTGGGAGTGACGTGGTGACGGGCACGGGTGTTATTCTGTTGGTTAGTAAAATTGAACACCACTTAACAAAATACATAAAAAAATAAAAAAAATAACAAAAACAAAACAAAACCAAAAAAAAAAAAAAAAAAAC	.	FAIL_NOTPRECISE	IMPRECISE;SVMETHOD=Snifflesv1.0.12;CHR2=chr6;END=32713821;STD_quant_start=5.253570;STD_quant_stop=214.154851;Kurtosis_quant_start=-1.193132;Kurtosis_quant_stop=4.672599;SVTYPE=INS;SUPTYPE=AL,SR;SVLEN=3309;STRANDS=+-;STRANDS2=4,6,4,6;RE=10;REF_strand=39,53;Strandbias_pval=1;AF=0.0980392	GT:DR:DV	0/0:92:10
chr6	32767499	23764	N	TCTTCCTTTCCCTTTTCTCTTTTGTCTTTTTCCTTTCCTTTCTCCTTTATTGTTAATTTTTCCG	.	FAIL_NOTPRECISE	IMPRECISE;SVMETHOD=Snifflesv1.0.12;CHR2=chr6;END=32767516;STD_quant_start=27.890859;STD_quant_stop=28.234730;Kurtosis_quant_start=2.632864;Kurtosis_quant_stop=-1.282770;SVTYPE=INS;SUPTYPE=AL;SVLEN=64;STRANDS=+-;STRANDS2=20,0,20,0;RE=20;REF_strand=52,53;Strandbias_pval=6.79135e-06;AF=0.16	GT:DR:DV	0/0:105:20
chr6	32798912	23765	N	CCTTTCAGCTTAGGACATGATCCCCGAGTCCTGGAGATCG	.	PASS	PRECISE;SVMETHOD=Snifflesv1.0.12;CHR2=chr6;END=32798915;STD_quant_start=0.000000;STD_quant_stop=1.118034;Kurtosis_quant_start=16.965447;Kurtosis_quant_stop=11.924463;SVTYPE=INS;SUPTYPE=AL;SVLEN=36;STRANDS=+-;STRANDS2=25,15,25,15;RE=40;REF_strand=56,48;Strandbias_pval=0.453464;AF=0.277778	GT:DR:DV	0/0:104:40
chr6	32848042	23766	N	TCCACAAAACTTTTCGTTTTTTTTTTTTTTTTTTTTTTAATTTTTCTTATGTTGATAGTCACGAGAGAGAGAGAGAGAGTCAGAGGACATAGGCCGAGGAGAAGCAAAGGCGCCAATGCACCGGGAGCCCTGACGGTGGGAATCCGATCCCGGTCCCCAGGATCGCGCCCTGGGGCCAAAGGCCATGGCGCCAAACAGCTGCGCCACCCAGGGATCC	.	PASS	PRECISE;SVMETHOD=Snifflesv1.0.12;CHR2=chr6;END=32848054;STD_quant_start=4.599771;STD_quant_stop=6.074104;Kurtosis_quant_start=9.878067;Kurtosis_quant_stop=2.458188;SVTYPE=INS;SUPTYPE=AL,SR;SVLEN=217;STRANDS=+-;STRANDS2=18,20,18,20;RE=38;REF_strand=43,50;Strandbias_pval=1;AF=0.290076	GT:DR:DV	0/0:93:38
chr6	32853646	23767	N	ATTTATTTATTTATTATTCATTATTATTATCATTTCTTATTTATTATTTATTATTATTATTTATTTATCCTTTAATT	.	PASS	PRECISE;SVMETHOD=Snifflesv1.0.12;CHR2=chr6;END=32853649;STD_quant_start=0.750000;STD_quant_stop=2.222049;Kurtosis_quant_start=12.513011;Kurtosis_quant_stop=6.662953;SVTYPE=INS;SUPTYPE=AL;SVLEN=75;STRANDS=+-;STRANDS2=17,16,17,16;RE=33;REF_strand=44,48;Strandbias_pval=0.839517;AF=0.264	GT:DR:DV	0/0:92:33
chr6	32974794	23768	AAGGTATTATGCTGAGTGAAGTAAGTCAGTCGGAGAAGGACAAACATTATATGTTCTCATTCATTTGGGGAATATAAATAATAGTGAAAGGGAATATAAGGGAAGGGAGAAGAAATGTGTGGGAAATATCAGAAAGGGAGACAGAACGTAAAGACTGCTAACTCTGGGAAACGAACTAGGGGTGGTAGAAGGGGAGGAGGGCTGGGGGTGGGAGTGAATGGGTGACGGGCACTGGGGGTTATTCTGTATGTTAGTAAATTGAACACCAATAAAAAATAAATTAAAAAAATAAAAAATAAATAAAA	N	.	PASS	PRECISE;SVMETHOD=Snifflesv1.0.12;CHR2=chr6;END=32975099;STD_quant_start=1.030776;STD_quant_stop=1.118034;Kurtosis_quant_start=-0.542016;Kurtosis_quant_stop=-1.190218;SVTYPE=DEL;SUPTYPE=AL;SVLEN=-305;STRANDS=+-;STRANDS2=13,19,13,19;RE=32;REF_strand=44,53;Strandbias_pval=0.685599;AF=0.248062	GT:DR:DV	0/0:97:32
chr6	32979523	23769	TAAATAAATAAATAAATAAATAAATAAATAAATAAAT	N	.	PASS	PRECISE;SVMETHOD=Snifflesv1.0.12;CHR2=chr6;END=32979557;STD_quant_start=2.533114;STD_quant_stop=1.322876;Kurtosis_quant_start=-1.234487;Kurtosis_quant_stop=-1.299095;SVTYPE=DEL;SUPTYPE=AL;SVLEN=-34;STRANDS=+-;STRANDS2=13,12,13,12;RE=25;REF_strand=53,52;Strandbias_pval=1;AF=0.192308	GT:DR:DV	0/0:105:25
chr6	32988652	23770	CCACTCAGTGCATACAGGTTCCTTGTCTATGTGCATCCTACTCAGTAAATTGTGCTGATTTTTCTCTCTCTTGCCCCTCGAGAGGTATAATCAAGCTCTAATTTTGCATATTGCCTGGGTTTAGCCACATATGTTCAAATTAAAGATAAACTCTCTTCAAGGGAAAAATCATCCCTTTCAAAAGTGGAAGCCTACTTTGAAATGTAAATGCTGCTTCAGTCCTAACTGAAGAATTACTTCTGACTCATGTTGAATCCAGTCTGTGCCTCCACGCAGCAGGTGTTGCCACCACCCTCCATGCCCGTACCCCCGGCAGACATCNNNNNNNNNNATAAGTGATCCAGCTTGAAAATCAGAACAGATTGATGAAACCAGGAGTTGGTTGTGTGAAAAGATCAACATAATTGATAAACCTTTAGCCACTCTCGTCAGACAAAACAGAGAAATGACTCACACGAACAAAATCTGCCATGAGAGAGAAGAAATAACAGTCAACACCGCCAAAATACAATCAAGTGTATGAGAGTATTACGAACAATTGTATGCCAACAAACTGATCCTCCTAGATGAAATGGAAAAAGTGCTAGACACTGTATGGA	N	.	PASS	PRECISE;SVMETHOD=Snifflesv1.0.12;CHR2=chr6;END=32988928;STD_quant_start=1.894264;STD_quant_stop=2.673398;Kurtosis_quant_start=-1.172065;Kurtosis_quant_stop=6.062337;SVTYPE=DEL;SUPTYPE=AL,SR;SVLEN=-276;STRANDS=+-;STRANDS2=25,44,25,44;RE=69;REF_strand=15,14;Strandbias_pval=0.180695;AF=0.704082	GT:DR:DV	0/1:29:69
chr6	33019884	23771	N	GAGAGGGATAATTAGAGATGGAGGAAGGGAAAGGAATAGAACGACTA	.	FAIL_NOTPRECISE	IMPRECISE;SVMETHOD=Snifflesv1.0.12;CHR2=chr6;END=33019899;STD_quant_start=8.893818;STD_quant_stop=17.421251;Kurtosis_quant_start=1.675556;Kurtosis_quant_stop=0.730234;SVTYPE=INS;SUPTYPE=AL;SVLEN=39;STRANDS=+-;STRANDS2=11,7,11,7;RE=18;REF_strand=40,22;Strandbias_pval=0.787703;AF=0.225	GT:DR:DV	0/0:62:18
chr6	33023888	23772	N	GGAACGTACATAGATACCACGCTCAACACCAGTGAGAATG	.	PASS	PRECISE;SVMETHOD=Snifflesv1.0.12;CHR2=chr6;END=33023892;STD_quant_start=0.597614;STD_quant_stop=2.712405;Kurtosis_quant_start=10.792156;Kurtosis_quant_stop=10.399302;SVTYPE=INS;SUPTYPE=AL;SVLEN=42;STRANDS=+-;STRANDS2=22,6,22,6;RE=28;REF_strand=46,27;Strandbias_pval=0.160683;AF=0.277228	GT:DR:DV	0/0:73:28
chr6	33031750	23773	AGNNNNNNNNNNNNNNNNNNNNNNNNNNNNNNNNNNNNNNNNNNNNNNNNNNNNNNNNNNNNNNNNNNNNNNNNNNNNNNNNNNNNNNNNNNNNNNNNNNNNNNNNNNNNNNNNNNNNNNNNNNNNNNNNNNNNNNNNNNNNNNNNNNNNNN	N	.	FAIL_GAP	PRECISE;SVMETHOD=Snifflesv1.0.12;CHR2=chr6;END=33031886;STD_quant_start=0.000000;STD_quant_stop=4.680411;Kurtosis_quant_start=5.814508;Kurtosis_quant_stop=4.344898;SVTYPE=DEL;SUPTYPE=AL;SVLEN=-136;STRANDS=+-;STRANDS2=41,24,41,24;RE=65;REF_strand=41,24;Strandbias_pval=1;AF=0.5	GT:DR:DV	0/1:65:65
chr6	33046143	23774	N	GGTGGGGGGTGGGGAAGTGGGACACACACACATACGGGTGGGGTGGGGGGGCGGGT	.	FAIL_NOTPRECISE	IMPRECISE;SVMETHOD=Snifflesv1.0.12;CHR2=chr6;END=33046150;STD_quant_start=12.774976;STD_quant_stop=23.657980;Kurtosis_quant_start=5.296215;Kurtosis_quant_stop=1.735612;SVTYPE=INS;SUPTYPE=AL;SVLEN=50;STRANDS=+-;STRANDS2=1,11,1,11;RE=12;REF_strand=55,43;Strandbias_pval=0.00178029;AF=0.109091	GT:DR:DV	0/0:98:12
chr6	33075543	23775	AATTTTTATTTATTTATGATAGTCACACAGAGAGAGAGAGAGAGAGAGGCAGAGACATAGGCAGAGGGAGAAGCAGGCTCCATGCACCAGGAGCCCGATATGGGATTCGATCCCGGGTCTCCAGGATCGCGCCCTGGGCCAAAGGCAGGCGCTAAACCGCTGCGCCACCCAGGGATCCCTGATTTTTTTTAAA	N	.	PASS	PRECISE;SVMETHOD=Snifflesv1.0.12;CHR2=chr6;END=33075736;STD_quant_start=2.984810;STD_quant_stop=0.426401;Kurtosis_quant_start=6.347270;Kurtosis_quant_stop=2.217079;SVTYPE=DEL;SUPTYPE=AL;SVLEN=-193;STRANDS=+-;STRANDS2=13,9,13,9;RE=22;REF_strand=52,48;Strandbias_pval=0.639807;AF=0.180328	GT:DR:DV	0/0:100:22
chr6	33090223	23776	N	CGACTCAATTTGTTTCTTTTTTTTTTTTTTTTTTTTTTTTTTTTTTTGTTAT	.	PASS	PRECISE;SVMETHOD=Snifflesv1.0.12;CHR2=chr6;END=33090225;STD_quant_start=0.606977;STD_quant_stop=3.448875;Kurtosis_quant_start=14.058175;Kurtosis_quant_stop=9.816479;SVTYPE=INS;SUPTYPE=AL;SVLEN=53;STRANDS=+-;STRANDS2=17,22,17,22;RE=39;REF_strand=43,57;Strandbias_pval=1;AF=0.280576	GT:DR:DV	0/0:100:39
chr6	33097260	23777	N	GGGGGGGGGGGGGGGGGGGGGGGGGGGGGGTGGGGGGGGGGGGGGGGGGGGG	.	FAIL_NOTPRECISE	IMPRECISE;SVMETHOD=Snifflesv1.0.12;CHR2=chr6;END=33097259;STD_quant_start=11.691878;STD_quant_stop=22.578751;Kurtosis_quant_start=-0.854573;Kurtosis_quant_stop=-0.324651;SVTYPE=INS;SUPTYPE=AL;SVLEN=53;STRANDS=+-;STRANDS2=11,5,11,5;RE=16;REF_strand=49,46;Strandbias_pval=0.279926;AF=0.144144	GT:DR:DV	0/0:95:16
chr6	33151470	23778	N	ACGCCCCGCCCGGCCAGCGCAGCCGCACCCGCCAACCCGGCCGCCATCGTGTGGGGAGGGGGCGCCGGGGCGGGGGCGGCGGCGGCGCGCGGGCCCGGGTCGGCGCGGCGGCGGCACGTCGGCAGGAGGCGGTCCGCGCTAGGGGTCCACCGCCGAGCCGCCTGGCCCCGGGGGTGCGGCGGCGGCGGCGCGGCGGCGCGGCGAGGCGGCGGCGGGTGCGAGAGGCAAGAGTGGCGCGGGGGCCTCAACCTTTGTAGAGATCTAGTGGCCACACGGTCTGTGGGCCGAGTTCTGGAAGAGGTGAGCCACAGCTGCTGCTTGCTGGTGCTCGGGCTGCGCGGGCAGGCCGCCGCCTCCGCATGCAGCTCGGGGGGCAGCCTGCGCGTCCTGCTCGGCCGGGCCAGGCACTGCCGCTCCCACTTGGAGACCAGGGCTCCGGCCCGTGCTCCCCGGGATCTCCGGCAGCGCCCTCCTACTTCCGCTCCTCCATCCTCCGCGGCCTCCCGCGGGGGGCCTCGCCGCCGCAGCCGCCGCGTCCCTCCTACGTGCGGGGCGCCCGCCGGGAAGCGTCGTCGTCGAGCGGGCCCGGCGGCGGGGCCCAGCGCGGCTCCTCGCGGCGGCCCGGGCCTGAGCCTGCAACCCCGACGTCCTGCGAAAGCCCCGCCCCAAACCGCGGCCCCGAGCTGTCCGGGCGGCCCGCGCCCCGGCCGCTCCCCGCCCCCGGGCCCCGCCGAAGGTCGCCGCCGCCCGCGAGCCGCGTCTAAAAACCCGCACGCCCATGCGCCGCGGCCCGCCCCCCTCGGGGCCGCCGCCGCCGCCCGCCGACCCGCCGCGCAGCCGCGGCATGCGCCGCCGAGCCCACCCGGAGACTGAGGAGCGGCGTCTTCGCCGCCGGCCGCGAAAACCCGCCTCTGCTGCGGCTGCTGGTCCACTCCCTCCCCGCCCACATGCCGGACTGGGGGAAGCACCGCCCACCGTCCTCGGCTCCCCCCCAGATTGGTGGCGCGCCGCCGCTCCGATGTGCACTCAAGTGGTCCGATGGCACCGGTTCCGAGTGCCGGGCTCGCGACCGGGGGCCGCGACGCGATTTGGCCGCCGGCCTGTCGGCTGACGTACCAATTGGGCGGGTGACGAAGTTTGTGGTCGAGTAAGGATGGAAAGTAGAGC	.	FAIL_NOTPRECISE	IMPRECISE;SVMETHOD=Snifflesv1.0.12;CHR2=chr6;END=33151469;STD_quant_start=1.140175;STD_quant_stop=22.340546;Kurtosis_quant_start=4.590968;Kurtosis_quant_stop=1.418603;SVTYPE=INS;SUPTYPE=AL,SR;SVLEN=2277;STRANDS=+-;STRANDS2=8,9,8,9;RE=17;REF_strand=0,0;Strandbias_pval=1;AF=1	GT:DR:DV	1/1:0:17
chr6	33155572	23779	N	CAAGAGTAGGACACCCGGGATCCCTGGGTGGCGCCAGCGGGTTTTGGCGCCTTGCCTTTGGCCCAGGGCACTTCCTGCGAGGAGCCCCGGGACGCATCCCACGTCGGGCTTCCTGCATGGAAGCCTGCTCTCCTTGCCTGTGTCTCTGCCTCTCGTCTCTCCTCCTCTGTGTGACATCATGAATAATACATAAAATCTAAAAAAAAAAATAAAACAAAAAAAAAAAACAAAA	.	FAIL_NOTPRECISE	IMPRECISE;SVMETHOD=Snifflesv1.0.12;CHR2=chr6;END=33155572;STD_quant_start=3.701351;STD_quant_stop=10.876580;Kurtosis_quant_start=4.509665;Kurtosis_quant_stop=3.774451;SVTYPE=INS;SUPTYPE=AL;SVLEN=238;STRANDS=+-;STRANDS2=10,9,10,9;RE=19;REF_strand=39,41;Strandbias_pval=0.803129;AF=0.191919	GT:DR:DV	0/0:80:19
chr6	33167240	23780	N	GTGTGTGATGATGAGAGGATGGGAGGAGAGGAGACTGAGGAGAAAGAAAGACAGAAGAAGAAGAATAGAATAAGCTAAGGAAAAAGGAAAAGAAAGAAAAGAAAAGAAAAAGAGATGAATTAACGAAAGAACGAAAGATTTAAATAAACAAAAGAAAGTATGAAAAGAACAAAGAAAAGCAAGAAA	.	FAIL_NOTPRECISE	IMPRECISE;SVMETHOD=Snifflesv1.0.12;CHR2=chr6;END=33167307;STD_quant_start=28.252434;STD_quant_stop=69.008695;Kurtosis_quant_start=1.235439;Kurtosis_quant_stop=-0.746221;SVTYPE=INS;SUPTYPE=AL;SVLEN=59;STRANDS=+-;STRANDS2=2,11,2,11;RE=13;REF_strand=47,35;Strandbias_pval=0.00636262;AF=0.136842	GT:DR:DV	0/0:82:13
chr6	33184065	23781	TAAAAAAAAAAAAGATTTTGGGATCCCTGGGTGGCGCAGCGGTTTGGCGCCTGCCTTTGGCCCAGGGCGCGATCCTGGAGACCCGGGATCGAATCCCACATCGGGCTCCCGGTGCATGGAGCCTGCTTCTCCCTCTGCCTGTGTCTCTGCCTCTCCCTCTCTCTCTCTCTCTCTCTCTCTGTGACTATCATAAATAAATAAAAATTAAAAAAAAAATTTAAAAA	N	.	PASS	PRECISE;SVMETHOD=Snifflesv1.0.12;CHR2=chr6;END=33184288;STD_quant_start=0.000000;STD_quant_stop=0.645497;Kurtosis_quant_start=2.418992;Kurtosis_quant_stop=-0.383021;SVTYPE=DEL;SUPTYPE=AL;SVLEN=-223;STRANDS=+-;STRANDS2=10,15,10,15;RE=25;REF_strand=44,55;Strandbias_pval=0.822202;AF=0.201613	GT:DR:DV	0/0:99:25
chr6	33187248	23782	TTTTTTTTTTTTTAATTTTTTTTTTTTTTTATTTATTCCTGATAGTCCCCGAGAGAGAGAGAGAGAGAGAGGGGCCGATACACAGGCAGAGGGAGAAGCAGGCTCCATGCACCGGGAGCCCCACGTGGGATTCGATCCCGGGTCTCCGGATCGCGCCCTGGGCCAAAGGCAGGAGCCAAACCGCTGCGCCACCCAGGGATCCTTTATTTGGGTTT	N	.	PASS	PRECISE;SVMETHOD=Snifflesv1.0.12;CHR2=chr6;END=33187460;STD_quant_start=0.733799;STD_quant_stop=1.493576;Kurtosis_quant_start=3.597524;Kurtosis_quant_stop=5.798637;SVTYPE=DEL;SUPTYPE=AL;SVLEN=-212;STRANDS=+-;STRANDS2=11,15,11,15;RE=26;REF_strand=40,47;Strandbias_pval=0.824125;AF=0.230088	GT:DR:DV	0/0:87:26
chr6	33229856	23783	N	TATATAATATATTATATAATATGATGAAGAGACAAAGAGAAGAGAGACAGG	.	PASS	PRECISE;SVMETHOD=Snifflesv1.0.12;CHR2=chr6;END=33229880;STD_quant_start=7.435436;STD_quant_stop=6.053334;Kurtosis_quant_start=1.654560;Kurtosis_quant_stop=1.913139;SVTYPE=INS;SUPTYPE=AL;SVLEN=36;STRANDS=+-;STRANDS2=10,18,10,18;RE=28;REF_strand=35,53;Strandbias_pval=0.824767;AF=0.241379	GT:DR:DV	0/0:88:28
chr6	33275298	23784	N	TTCCCAAAAAAAAAAAAAAACAAAAAAAAGACTCTGA	.	PASS	PRECISE;SVMETHOD=Snifflesv1.0.12;CHR2=chr6;END=33275308;STD_quant_start=3.777464;STD_quant_stop=3.647971;Kurtosis_quant_start=15.532987;Kurtosis_quant_stop=17.396314;SVTYPE=INS;SUPTYPE=AL;SVLEN=37;STRANDS=+-;STRANDS2=33,19,33,19;RE=52;REF_strand=44,39;Strandbias_pval=0.284639;AF=0.385185	GT:DR:DV	0/1:83:52
chr6	33280668	23785	AAACTGTCTTTTTTTTTTTTTTTTTTTTAAATTTTTATTTATTTATGATAGTCACACACACAGAGAGGCAGAGACATAGGCAGAGGGAGAAGCAGGCTCCAGGCACCGGGAGCCTGATGTGGGACTCGATCCCGGGTCTCCAGGATCGCACCCTGGGCCAAAGGCAGGCGCCAAACCGCTGCGCCACCCAGGGATCCCA	N	.	PASS	PRECISE;SVMETHOD=Snifflesv1.0.12;CHR2=chr6;END=33280858;STD_quant_start=2.163001;STD_quant_stop=2.665923;Kurtosis_quant_start=-0.144386;Kurtosis_quant_stop=0.208884;SVTYPE=DEL;SUPTYPE=AL;SVLEN=-190;STRANDS=+-;STRANDS2=27,29,27,29;RE=56;REF_strand=45,46;Strandbias_pval=1;AF=0.380952	GT:DR:DV	0/1:91:56
chr6	33282563	23786	N	TGTAGCACATCTTTTTTTTTTTTTATTTTTTTTTTTTGCTGTTGTTTTTTGGGTTGTTTTTTTTTTTTTTTTTTTTTTTTTGTTTTTTTAATTTATTGGTTTATTGGTGTTCAATTTACGAACATAACAGAATAACCCCGCAGTGCCATCACCCATTTCACTCCCACCCCCCGGACCGCCTCCCCGTCTAAACCACGCCCTAGTTTTTTGTTTTTGGGTCGTTTCCCGAGTTAGCAGTCTTTATGGTCGGTCTCCTTTCTGATAATTTCCAACACATTTCTTCTCCCTTCCCCTTATTTGCCCGTTCACTATTGGTAGATTCCCCAATGAATGAGAACATATAATGTTTGTCCATTCGCTGATGAACGTACTTCAGCTCAGCATAAGACCCTCCCCAGTTCATCCACTTGAAGCAAATGGTGGGTATTTGTCATTTCTAATAGCTGAGTAATATTCCAGTGTAGCGATAAACCACATCGTCTGTTCCATTCATCTTTCGTTGGACACCGAGGCTCCTCCCCACAGTTTGGCTATCGGGGCCATTGGCTGCTAGAAACAATCGGGGTGCAGGCGCTGTCTCGTGGCGTCACGAGGCGCGCGGCGTATGAAGGGCAGTTTAGCAGCGTGGGGTAAAGCCCCAACAGGGGGCAATGGCGGGGTTCGTAGGCAGGTCTAGGGGAACTGGGTGAGGGAACAGCCAACAGGGGGCCCAGAGATGGTTAAGCACCAGTGGTCGCGATTCCCCACCAACCAGTGTAGAGGGTCCGCTTTGCCTTCTCCTCTCCGCATCCGCTCGACAACATGTGAGTTGTGGGTTCCGGCCTGGGTAAGTGTCCCCATTCTCACGGGGGTGAGGTGGTATCTCATTGTAGTTTTCATGGTGTATTTCCATGAATGGCAAGTGAGGCAGAGGCAGGTTATCATATGGCATGGGAGGCCAGAGTCTAGGTCTTCCTCTGGGAGATTTCTATTCAAAATGGCTTTTGCCCATTTCAGGATTGGATTGTTTGTTTCTTTGGTGGTTGAGTTTTATAGTTTTATTTATAGATCTTGGAAACTGCCCTTTATATGATGAGGTCATTTGCAAAGATATTCTCCCCATTCTGGTAGGTTGTCTTTGAGTTTTGTTGACTGTTCGCGTTGCTG	.	FAIL_NOTPRECISE	IMPRECISE;SVMETHOD=Snifflesv1.0.12;CHR2=chr6;END=33282567;STD_quant_start=3.464102;STD_quant_stop=13.285330;Kurtosis_quant_start=-2.050325;Kurtosis_quant_stop=2.413366;SVTYPE=INS;SUPTYPE=AL,SR;SVLEN=1079;STRANDS=+-;STRANDS2=14,6,14,6;RE=20;REF_strand=42,45;Strandbias_pval=0.0889298;AF=0.186916	GT:DR:DV	0/0:87:20
chr6	33290277	23787	GTTTTCTTTTTTTTTTTTTTTTTTTTTTTTCTTTTT	N	.	PASS	PRECISE;SVMETHOD=Snifflesv1.0.12;CHR2=chr6;END=33290308;STD_quant_start=1.500000;STD_quant_stop=1.851640;Kurtosis_quant_start=-2.004793;Kurtosis_quant_stop=-1.732970;SVTYPE=DEL;SUPTYPE=AL;SVLEN=-31;STRANDS=+-;STRANDS2=31,26,31,26;RE=57;REF_strand=46,41;Strandbias_pval=0.866292;AF=0.395833	GT:DR:DV	0/1:87:57
chr6	33329130	23788	GNNNNNNNNNNNNNNNNNNNNNNNNNNNNNNNNNNNNNNNNNNNNNNNNNNNNNNNNNNNNNNNNNNNNNNNNNNNNNNNNNNNNNNNNNNNNNNNNNNNNNNNNNNNNNNNNNNNNNN	N	.	FAIL_GAP	PRECISE;SVMETHOD=Snifflesv1.0.12;CHR2=chr6;END=33329286;STD_quant_start=0.000000;STD_quant_stop=2.696799;Kurtosis_quant_start=8.182365;Kurtosis_quant_stop=-0.027894;SVTYPE=DEL;SUPTYPE=AL,NR;SVLEN=-156;STRANDS=+-;STRANDS2=32,35,32,35;RE=67;REF_strand=35,42;Strandbias_pval=0.867293;AF=0.465278	GT:DR:DV	0/1:77:67
chr6	33333370	23789	N	CGCGCGCCCGCCCCCGCCCCGCCCCCCGCCGGCTCTTCCGCCCCGCCGCCCCCTTGGCGGATGCTCGCGGGGGGTTGGCCCAGGAGCCCGGCCACGCCCCCGGCCACGCCCCTGCCCACGCCCCCAGGCCCCTCCGCCCGCGCATTGTGAGCGAGCAGCTTCGGAGCGAGCGGGTTCGCCGCGGGCGCCCGGGGCGCGTGTCGGCAGCTTCTCGGGGCGCCTCGGGGGGGCGGGTTGTGCGCGCCCTCGGGCGGCGGGAGGGCCCCCCCCCCCCCCCGGGGGGGCCCCCCCCCCGGGGCCCCCCACCGGGCCTGGGCCCTTCGGCCTCCGTGCGCCGCCCCCCGAGCGCCGGCCCGGGGAAGGCGCGGGGCTCCGGGCCGGGGCTCTGGCCGCCGCGCGTCGGCCCTCCCGCGCGGGGACCTGGTGCCGCCGTGCGCGGGCGGCGCGCGGGCGGGCGGCGCCGTGGGGGCGGCGCGCGCGGGGGCCGGGGCGGAGGGCCCGCAGCCCCTGCCCGCGCCCCCGCCGGCGACCTCGGCTGCAGGCCCGGCAACTGCAAGGCTGTTCG	.	FAIL_NOTPRECISE	IMPRECISE;SVMETHOD=Snifflesv1.0.12;CHR2=chr6;END=33333384;STD_quant_start=1.449138;STD_quant_stop=24.789111;Kurtosis_quant_start=6.816582;Kurtosis_quant_stop=4.434578;SVTYPE=INS;SUPTYPE=AL,SR;SVLEN=1054;STRANDS=+-;STRANDS2=7,13,7,13;RE=20;REF_strand=0,1;Strandbias_pval=1;AF=0.952381	GT:DR:DV	1/1:1:20
chr6	33335532	23790	N	AACGGGAGCTCAGGAACGGGGACGGGAACAGGACGGATCAGGG	.	PASS	PRECISE;SVMETHOD=Snifflesv1.0.12;CHR2=chr6;END=33335532;STD_quant_start=7.443118;STD_quant_stop=7.874008;Kurtosis_quant_start=-1.724782;Kurtosis_quant_stop=-1.182839;SVTYPE=INS;SUPTYPE=AL;SVLEN=45;STRANDS=+-;STRANDS2=8,5,8,5;RE=13;REF_strand=35,36;Strandbias_pval=0.549458;AF=0.154762	GT:DR:DV	0/0:71:13
chr6	33336604	23791	N	GCCCTGGTCCGGGTACAACGCTGGGGGTGGGAGCTGAGTGAGGGAAGGGAGCCTGCCCCCACCGCCCGACCACCCCCAACCCTCTGCTCAAAACCCTGCTTTGGAAATGGCGACTGTCACCCAAAAAAAAAAAAGGAAAAAAGAAGAAAAAAAAAAAGAAAAAAAAAAGAACGAGAAAAACAAAAAGAACTCACGCCCCCCCTTGCTTTTCTCGTTGCTCTGGGAATAGTTTCCCCAGTTCCGTGCAGCCGCCCCAGGGTCCCTGTCCAGGGGCTGGGGTAGCAGGTGACATAGGACCCTTAGCGCCTCAGTATTCCCTCAGGTAAGTGGGTCGAACGGAGGTTGGGGGAGAGGTGCTGGCTCCGAGGGAAACAATTAGCTTGGGAGTGTCCGAGCGCGCAAGGCCTGAGCTCCTGAGGGCAGGGGTTTTGGCTGACTGCTGGTTCCAGGCTTCCCCTGTGCGCGCGGGGACCACGCGGGACAGGTCTCGGTGGGGGCCCCCCCCGCCCGGCTGGTGGCCGATCGGGGAGGGGGGAAGGTGGGGGAAGGTGGTGGGGGCGTGTGCGCTGCAGGACAGACAATGGCCCCGCACCTGGCCTACACAGCCATGAAAGGCACCACCGGGGTGGGCGCCCCGACGGGGACACTGGGGACCATTGGGTCCATGGGGGGCTCTGGGCTGTCAGCACCTGTGTGCCCTGGGTGGTGGTGTCCCGAGGGGTGGGCCTTGCCTCCTCCGATCTTGCCACTGGGGAGTTTGTTGGGTTGTTCCTCTTATTGAGGGGTGGATGGGGAGGGTGGGCCCCTCTTGGGTCCCACCTCCCCATCTTGGGGGGTATGGGGCTCTGCTCCCCATTCGAGTGGTTTAGGGGGCCTTCCTCGCTTAAACCCTCTGCCCGCTTCTGTGGGGTGGGATGGTGGGGCCCTCTGTAACCCTCTCCTCGTCTGGGGGGTGGGGAACACCTCGCCCTATCTGGTGGCTGTAGGGGGCCCGTTGTAACCGCATCGCCTGTCTGGGGGTTGTTTGGAGTCTGGTGGGGGTGGGGACACTCGTGGCCCCTCCTGCATCTGTGGGTGGGGTGGGGACACTCTAGCAGGCCGCTATCCACCTGATGGGGGGTTGGGGGGCCCTCATGCAGGCCCTCCCTGTCCTGCACAG	.	FAIL_NOTPRECISE	IMPRECISE;SVMETHOD=Snifflesv1.0.12;CHR2=chr6;END=33336604;STD_quant_start=22.803509;STD_quant_stop=144.149228;Kurtosis_quant_start=0.120614;Kurtosis_quant_stop=4.872066;SVTYPE=INS;SUPTYPE=AL,SR;SVLEN=2190;STRANDS=+-;STRANDS2=4,7,4,7;RE=11;REF_strand=1,1;Strandbias_pval=1;AF=0.846154	GT:DR:DV	1/1:2:11
chr6	33341565	23792	CAGGTGCTGGGGGAGGCTGTGCGTGCAAGCGTAGGTGC	N	.	PASS	PRECISE;SVMETHOD=Snifflesv1.0.12;CHR2=chr6;END=33341603;STD_quant_start=3.781534;STD_quant_stop=2.664583;Kurtosis_quant_start=-0.482414;Kurtosis_quant_stop=-0.846024;SVTYPE=DEL;SUPTYPE=AL;SVLEN=-38;STRANDS=+-;STRANDS2=10,10,10,10;RE=20;REF_strand=43,41;Strandbias_pval=1;AF=0.192308	GT:DR:DV	0/0:84:20
chr6	33366117	23793	N	CCAGGCCAAAGGCGCAGACGCTTAACCATCCAGCCACCCAGGGATCCCCAAGTTG	.	FAIL_GAP	PRECISE;SVMETHOD=Snifflesv1.0.12;CHR2=chr6;END=33366121;STD_quant_start=0.000000;STD_quant_stop=5.686241;Kurtosis_quant_start=2.962487;Kurtosis_quant_stop=4.373370;SVTYPE=INS;SUPTYPE=AL;SVLEN=60;STRANDS=+-;STRANDS2=32,35,32,35;RE=67;REF_strand=33,35;Strandbias_pval=1;AF=0.496296	GT:DR:DV	0/1:68:67
chr6	33366956	23794	N	CGCGAGAAATTTTTTGTTTTTTTTTTTTTTTTTCAATATTTTATTTATTCTGACAGATACAGACAGAGAGAGAGAGAGGCAGAGACACAGGCGAGGAGAAGCAGGCTCCATGCACCGGGAGCCCGATGTGGGATTTGATCCTGGGTCTCCCAGGATCACACCCTGGGCCAAAGGCAGGGCACCAACCTCTGCGCAACCCAGGGCATCCCAGAT	.	PASS	PRECISE;SVMETHOD=Snifflesv1.0.12;CHR2=chr6;END=33366960;STD_quant_start=2.569047;STD_quant_stop=4.000000;Kurtosis_quant_start=2.533369;Kurtosis_quant_stop=3.408159;SVTYPE=INS;SUPTYPE=AL;SVLEN=210;STRANDS=+-;STRANDS2=9,10,9,10;RE=19;REF_strand=34,37;Strandbias_pval=1;AF=0.211111	GT:DR:DV	0/0:71:19
chr6	33371352	23795	NNNNNNNNNNNNNNNNNNNNNNNNNNNNNNNNNNNNNNN	N	.	FAIL_GAP	PRECISE;SVMETHOD=Snifflesv1.0.12;CHR2=chr6;END=33371410;STD_quant_start=0.000000;STD_quant_stop=4.827458;Kurtosis_quant_start=12.930192;Kurtosis_quant_stop=-1.830561;SVTYPE=DEL;SUPTYPE=AL;SVLEN=-58;STRANDS=+-;STRANDS2=22,25,22,25;RE=47;REF_strand=25,29;Strandbias_pval=1;AF=0.465347	GT:DR:DV	0/1:54:47
chr6	33374932	23796	N	GGGTACCTGTGCTGGCACACGTTGTGTGAAGATCACACGAGCTTAAAAGCATCTTTCCCTGTGTACTGGCAATAGTAGTAGCCTGCACAGGAGTGGCAGGAACCTCTAGGTAGGATGCTCTGCAGGATGTTTATAGTTGGCAATTCTCATGGTGTGAGTTTCAAAAACAATGGTCTCTTCTCCCTTCAGGGCTGCACTCCTCCGAGCTGGTGGCCACGGTGGCCAGGCCAGCAGCAGCCATGGCGAGGCCTATCTGCGGGCTGTGGTGCCGCACCGTGCCAGATCCTGGAGGGTGGCGGGGGAGCAGGGCCCCCACCCTGAAGGAGAAGGCAGCAGGCACTGAGGCAGAGAAATGCGCAGATCAGCTAACGGTGTTGATGCTATCAAGAACATTTGGGTAACTTGTCCCGGCTGAAGGTGGCAGTCAGACGGCGCCTGGACGCTGCTGGGACCTGCCGCTGGCATTCTACTGGTAATGCGCACGGCCTCATGAACCTTCAGCGCCATGTACTTTGCGGCGGGATGCTGGCTTCTCCCTGGCCATGCTCCTGCGGATGAGCAATTTCTTCCGGAGGCTGGTGGGCAATGCATGTTGTAACGAGGCCCGGGCACCGTGCTGCGGGTTGGCCCACTGACGTCTGGGGCCGCGGCAAGGAGCCGGAACTGGCCCGTGGCTTGATGTGGTGCCCAGGAAAGAGACCAGCGACCGGCCCCATGACTGTTTATGATTTGCGTATCCAGCATACATGGAAGCAGAACCTTCTACCCTCACTCTGCGCTACGAGGACGTGTCTTGGACAGATAGGCGTTTCACACGGGTATGTTTGGGACACTGGACAGCCCCCAAATGAGCTGCCGGATCTCCGGCGACTGCTGAGGGTGTGGGTGAGGCCGAAGATCGGGTCTGCCAATGAGGCTGTCAGGGGCCTCCAGGAGCCTTGTTTCTGGGATGCGGAGGGCAAGGGGGCGGAACGAGTAGTCGGGTTTAGGAGAGGTCCATTAGTGCAAATATCATCTCACGCTTGCCTTGGGACATGGAAGGCCAGTCGGGGGAGAAGTTGTTCTGCGAACGGCCCGTTCATTGCAGAAGCGTGTCGGTTCACGCAGTGAACGCAGAAGGCGGGGAGGTGCGGTGGGGGCCCGGAGGTTGGGTTGAGAACACGAGGAGTGATGTGAGCGCTCATCCCCCTGTCCCGGGGGCAGGCTGTCGAGTCTGCATCATTGAAAGGGAAAAGGCTGCCTGTCTCACACGGGCTGGGAGTGAGATACAGTCCGGTCCAAGTCGGTGTGGTGCAGGCTGTCCAGGCTGCGGTGGGGGATTTCCCTCAGGCTGGAGAGAACTGCCCAGATGGTGACGCACAGCCCCTGGGACGGGTGGTCCACCCTGTGAGCACGCCCGGGCCCTCCCCACGCCTGGGGGCCCTCCTGTCGCTGGGCTTTGCGTTCTCAAGAGACGAGACGAACCGTTTTCTGGGTGGCAGTTATATGTTGATAAAACTGCAAGCTTACTGGTATGCCGCGTGCCCCTGCCCCTGCAGGTCACATGCCTACGGTTTTGTTATGCCCATCTGACGAGTAAAAGTACGAAGGAGGGACCTGATCTTTATACTTTGCGGCCCACCCAGAAGTCAGTAACAAATGTTATTGTGTGTGGACGGACTTCCGCTTTTTTTATTGTGGTAAAAATATGCAGAGTGTAGAATGTATCTATCCCAGTAACCACCTTTCAGCATACGGTTAAGTGGCGTATAAAGTACATAACGACGTGGTGCGGCCAACCCTCCTCTTTGTCCCATCTCCAGAAATACGCTCGCCTCTCTTGAGGGAACTCTGGCCCATTAAAACATGTCGCCCCATTTCACCCGCCGCTGGACCCTGTAACCACTCAATCGTTTTCTGTCGCTGGATTTTGCTTATTCGGGGCATTTCCTGTACAGGAATCCTACACTATTGTGGTCTTTTATGTC	.	FAIL_NOTPRECISE	IMPRECISE;SVMETHOD=Snifflesv1.0.12;CHR2=chr6;END=33374933;STD_quant_start=0.377964;STD_quant_stop=45.358886;Kurtosis_quant_start=7.710004;Kurtosis_quant_stop=-1.796997;SVTYPE=INS;SUPTYPE=AL,SR;SVLEN=3918;STRANDS=+-;STRANDS2=14,15,14,15;RE=29;REF_strand=0,0;Strandbias_pval=1;AF=1	GT:DR:DV	1/1:0:29
chr6	33381045	23797	N	<DEL>	.	FAIL_GAP	PRECISE;SVMETHOD=Snifflesv1.0.12;CHR2=chr6;END=33381685;STD_quant_start=1.507557;STD_quant_stop=0.603023;Kurtosis_quant_start=1.982204;Kurtosis_quant_stop=1.593229;SVTYPE=DEL;SUPTYPE=SR;SVLEN=-640;STRANDS=+-;STRANDS2=12,10,12,10;RE=22;REF_strand=1,0;Strandbias_pval=1;AF=0.956522	GT:DR:DV	1/1:1:22
chr6	33458411	23798	CCTTAGTTTCTTTTTTTTTTTTTTTTAATTC	N	.	PASS	PRECISE;SVMETHOD=Snifflesv1.0.12;CHR2=chr6;END=33458442;STD_quant_start=4.183300;STD_quant_stop=4.266146;Kurtosis_quant_start=-1.753384;Kurtosis_quant_stop=-1.775533;SVTYPE=DEL;SUPTYPE=AL;SVLEN=-31;STRANDS=+-;STRANDS2=6,9,6,9;RE=15;REF_strand=49,39;Strandbias_pval=0.279094;AF=0.145631	GT:DR:DV	0/0:88:15
chr6	33485153	23799	N	CCCTCACAATCTCGCCTGGGCACCTCATGGATGCCCCACGTAT	.	PASS	PRECISE;SVMETHOD=Snifflesv1.0.12;CHR2=chr6;END=33485162;STD_quant_start=4.743416;STD_quant_stop=5.365232;Kurtosis_quant_start=-0.212233;Kurtosis_quant_stop=1.603912;SVTYPE=INS;SUPTYPE=AL;SVLEN=43;STRANDS=+-;STRANDS2=17,12,17,12;RE=29;REF_strand=36,37;Strandbias_pval=0.510547;AF=0.284314	GT:DR:DV	0/0:73:29
chr6	33485982	23800	CCCTTCATGGATGCTCGCCTAGCCGCTCACTGACGCTGGCCTGGCCCCTCAGGACCTTCACATAGCCCCTCATGGATGCTCACCTGGCCCCTCACGGATGCTTGCCTGGCCCCTCACGGACACTGGCCTCAACCCTCAGGACCCTCACCTGGCCCCACATGGATGCTGGCCTGGCCCCTCAGGACCCTCACGTAGCCCCTCATGGATGCAGCCTGGGCCCTCACGGATGCTCGCCTGGCCCCTCAGAGTCCCTCGCCT	N	.	PASS	PRECISE;SVMETHOD=Snifflesv1.0.12;CHR2=chr6;END=33486239;STD_quant_start=9.598611;STD_quant_stop=7.962412;Kurtosis_quant_start=-1.070695;Kurtosis_quant_stop=-1.263032;SVTYPE=DEL;SUPTYPE=AL;SVLEN=-257;STRANDS=+-;STRANDS2=16,15,16,15;RE=31;REF_strand=38,43;Strandbias_pval=0.678156;AF=0.276786	GT:DR:DV	0/0:81:31
chr6	33492553	23801	N	AAGCTGGACCAGAAGAGGGTCCCTGGGTTGTGGCGCAGCGCGTTGGCGCCTGCCTTTGGCCCAGGGCGCCTGATCCTGGAGACCCGCGGATCTGAATCCCACATCGCGGCTCCCACGTGCACTCGGACGCCTGCTCTCCTCTGCCTGTGTCTCCGCCTCTTCGCTCTCTCCTCGTGTGGCCCTATCATAAATAAATAAAATTAAATCAAACCAAAAAAAAAAAAAAACAA	.	PASS	PRECISE;SVMETHOD=Snifflesv1.0.12;CHR2=chr6;END=33492557;STD_quant_start=2.251983;STD_quant_stop=6.654751;Kurtosis_quant_start=9.798309;Kurtosis_quant_stop=3.783034;SVTYPE=INS;SUPTYPE=AL;SVLEN=229;STRANDS=+-;STRANDS2=10,19,10,19;RE=29;REF_strand=40,52;Strandbias_pval=0.517076;AF=0.239669	GT:DR:DV	0/0:92:29
chr6	33538076	23802	N	AGGGATATTGCTCCAGAGAATGGGGATCTGAGCGTAGGGTGCAAGTCCATAGGTACGCAAGGTAGGGGTCCGGAAAGAGCGGACGGGGCTTGGGCGAGGGGGAGCAGGTTTTCGTGGAGGAGCGCGGTTGCAGCCCTGGGGACCGCAGGTAGGGTCCCTGAGGGCGAAGCCAGCGCGGGAGGAGGGCTGAGAGGCCGGAGGCCGCGGGCGAACCTGTGCGAGAGCTCTGTAGGAGGAGCTGCCGAGCCGCCCATGCGGGTGAACCTGGGCATATGGCGGCGCGCGGCGCCTGGCCAGGGCGTCTCAGATGCGGCCCTACGGCCGCCATCGGCACGGGACGCTGGTACTCTTGACACGAGCGGCTTGGAGGGGTGCGGCGCGGGGCGCGGGGCCGGGCGGGGCCCGCCAACCGCGAAGCCACTCGACCCTCGCCGCACTCCTGCCTCTGGGCGCACCTGCCGCGGTAGGCGCGCGGGCCCCATGCGCGCCCCGCACTGCACCTGTGTCTGGGCCTGCGGCCCTGCCCCGAGAGCCCAGAGCAACAAAACGGGCGGGTGTGGGGACTTGGCCCTGGTCCGGTGGGGGGGGAGGAAGGGCTTCGGAGCTGCTCGGGTTCCACGCTCGCGCGCCCCCGCCCGCCCGGGGTGATGGAGTCCCCGGGGCAGGGGTCCCAACCGCCAGTCGCCGCACCCACCCGGTTTCATCCCGCCCATACAGGCCAGAGCACGTGGTGTGCCGATGAGGACCCCTTTCTGGGCAGGAAACGTGGACCGTCAGCGACTCCAGCCGTCAACGTTCTCAGTGTAGGGTCCCCCGGGAGGGTGGGATCACAGAGAGAATTTCCCGGGGTCTGGATACACGTTTTTGGAAGCGGCTTCGGCCGCAGGAGGCAAGGCCCTGCGGCGGGGGGGGA	.	FAIL_NOTPRECISE	IMPRECISE;SVMETHOD=Snifflesv1.0.12;CHR2=chr6;END=33538075;STD_quant_start=0.000000;STD_quant_stop=13.416408;Kurtosis_quant_start=3.318631;Kurtosis_quant_stop=-1.776633;SVTYPE=INS;SUPTYPE=AL,SR;SVLEN=1777;STRANDS=+-;STRANDS2=9,11,9,11;RE=20;REF_strand=0,0;Strandbias_pval=1;AF=1	GT:DR:DV	1/1:0:20
chr6	33656804	23803	N	AAAAAGATAAGGTCTCATACTGTTTCTATCAGCAAGAACCAGGACTCGTGGATAAATGAGAATTCCCAGGCCGAGGTTAAGGAGGCGATAGGGCACAGTGAGTCCTATGACATCTTGTCATAACGATAACGCTAGAAGGCGTATAAGTGGTTTTAAAAACCATAATATGTATATTAAAAAGCTGTTATTCCTGTATGGTTACAATTGAGCGGACCAATAACAATTAATTTATTAAAAAAAAAAAAAAAA	.	PASS	PRECISE;SVMETHOD=Snifflesv1.0.12;CHR2=chr6;END=33656805;STD_quant_start=1.914854;STD_quant_stop=4.974937;Kurtosis_quant_start=8.149067;Kurtosis_quant_stop=3.915577;SVTYPE=INS;SUPTYPE=AL;SVLEN=255;STRANDS=+-;STRANDS2=10,15,10,15;RE=25;REF_strand=30,37;Strandbias_pval=0.814006;AF=0.271739	GT:DR:DV	0/0:67:25
chr6	33659683	23804	TTTCTTTCTTTCTTTCTTTTTCTTTCTTTCTTTCTTCCTTCCTTCCTTCCTTCCTTCCTTCCTTCCTTCCTTCCTTCTTTCTTTCTTTCTTTCTTTCTTTCTTTCTTTCTTTCTTTCTTTCTTTCTTTTTCTTTCTTTCTTTCTTTCTTT	N	.	PASS	PRECISE;SVMETHOD=Snifflesv1.0.12;CHR2=chr6;END=33659829;STD_quant_start=3.757346;STD_quant_stop=1.514634;Kurtosis_quant_start=-1.111439;Kurtosis_quant_stop=-1.224417;SVTYPE=DEL;SUPTYPE=AL;SVLEN=-146;STRANDS=+-;STRANDS2=14,20,14,20;RE=34;REF_strand=32,44;Strandbias_pval=1;AF=0.309091	GT:DR:DV	0/1:76:34
chr6	33664397	23805	GATTATTTGAGAGGGGATCCCTGGGTGGCGCAGCGGTTTGGCGCCTGCCTTTGGCCCAGGGCGCGATCCTGGAGACCTGGGATCGAATCCCACGTCGGGCTTCCGGTGCATGGAGCCTGCTTCTCCCTCTGCCTATGTCTCTGCCTCTCTCTCCTTCTCCCTCTGTGACTATCATAAATAAATAAAAATTTAAAAAAAAAAATTTAAAAAG	N	.	PASS	PRECISE;SVMETHOD=Snifflesv1.0.12;CHR2=chr6;END=33664603;STD_quant_start=3.259601;STD_quant_stop=2.750000;Kurtosis_quant_start=4.785040;Kurtosis_quant_stop=-0.222698;SVTYPE=DEL;SUPTYPE=AL;SVLEN=-206;STRANDS=+-;STRANDS2=14,19,14,19;RE=33;REF_strand=32,45;Strandbias_pval=1;AF=0.3	GT:DR:DV	0/0:77:33
chr6	33705314	23806	N	AAAGAGTGAACGAAGAAAGAAAAGAAAAAAGGAACGGTAAATGAAAAAGGAAAGAGAAAGGGGGGGGGGGGAACAGAGAAGTAAAGGAAAGAGGAAGAGAAGAAAATAAGAAAAAGAGAAAAAGAAGGGACAGGAAAGAATAAGGGGAAAAGGAAAGAAAAAAGGAAAGGAGTAAAGAGAAGGGAAGAAGGAAAAGAAAAAAAGGGATAGAGGGAGAAGAGAAAACAG	.	FAIL_NOTPRECISE	IMPRECISE;SVMETHOD=Snifflesv1.0.12;CHR2=chr6;END=33705386;STD_quant_start=27.104176;STD_quant_stop=34.781134;Kurtosis_quant_start=-1.850737;Kurtosis_quant_stop=4.695537;SVTYPE=INS;SUPTYPE=AL;SVLEN=73;STRANDS=+-;STRANDS2=0,22,0,22;RE=22;REF_strand=43,66;Strandbias_pval=8.90558e-05;AF=0.167939	GT:DR:DV	0/0:109:22
chr6	33822332	23807	TTCTTCTTCTTCTTCTTCTTCTTCTTCTTCTTTCTTCTTCTTCT	N	.	FAIL_NOTPRECISE	IMPRECISE;SVMETHOD=Snifflesv1.0.12;CHR2=chr6;END=33822370;STD_quant_start=12.664912;STD_quant_stop=10.990905;Kurtosis_quant_start=-1.522177;Kurtosis_quant_stop=-1.388740;SVTYPE=DEL;SUPTYPE=AL;SVLEN=-38;STRANDS=+-;STRANDS2=5,11,5,11;RE=16;REF_strand=49,37;Strandbias_pval=0.0996633;AF=0.156863	GT:DR:DV	0/0:86:16
chr6	33822400	23808	N	TCTTTGGGTTCTTCGTGGTTCGGTCGTCTGTCTTCTTCCGTTGTCTTCTAA	.	FAIL_NOTPRECISE	IMPRECISE;SVMETHOD=Snifflesv1.0.12;CHR2=chr6;END=33822425;STD_quant_start=24.043710;STD_quant_stop=36.268444;Kurtosis_quant_start=0.393026;Kurtosis_quant_stop=0.145371;SVTYPE=INS;SUPTYPE=AL;SVLEN=71;STRANDS=+-;STRANDS2=20,1,20,1;RE=20;REF_strand=49,38;Strandbias_pval=0.000671877;AF=0.186916	GT:DR:DV	0/0:87:20
chr6	33863744	23809	N	AAAATTTAATCATGTGGGGATCCCTGGGTTGCGCAGCGTTTTGGGCGCCTGCCTTTGGCCGCAGGGCGCGATCCTGGAGACCCGGGATCGAATCCAACTCGGGCTTCCCGGTACATGGATCCTGTGCTTCGTTTCTCTCCCTCTTCCTAGGTCTCCGGCCCTCTCTCTCTTCTCTCTCTCGTCTGTGACTAGCATAAATAAATAAATTTAAAAAAAAAA	.	PASS	PRECISE;SVMETHOD=Snifflesv1.0.12;CHR2=chr6;END=33863747;STD_quant_start=2.144761;STD_quant_stop=4.230839;Kurtosis_quant_start=5.510951;Kurtosis_quant_stop=5.378684;SVTYPE=INS;SUPTYPE=AL;SVLEN=217;STRANDS=+-;STRANDS2=9,11,9,11;RE=20;REF_strand=42,50;Strandbias_pval=1;AF=0.178571	GT:DR:DV	0/0:92:20
chr6	33870874	23810	TATATAGAGAGAGAGAGAGAGAGAGAGAGAGAGAGAGAGAG	N	.	PASS	PRECISE;SVMETHOD=Snifflesv1.0.12;CHR2=chr6;END=33870913;STD_quant_start=3.114482;STD_quant_stop=0.707107;Kurtosis_quant_start=-1.761534;Kurtosis_quant_stop=-0.431897;SVTYPE=DEL;SUPTYPE=AL;SVLEN=-39;STRANDS=+-;STRANDS2=8,8,8,8;RE=16;REF_strand=32,41;Strandbias_pval=0.782995;AF=0.179775	GT:DR:DV	0/0:73:16
chr6	33976089	23811	GAAAGCAGACACACATTATATGTTCTCATTCATTTGGGGAATATAAATAATAGTGAAAGGGAATATAAGGGAAGGGAGAAGAAATGTGTGGGAAATATCAGAAAGGGAGACAGAACGTAAAGACTGCTAACTCTGGGAAACGAACTAGGGGTGGTAGAAGGGGAGGAGGGCGGGGGGTGGGAGTGAATGGGTGACGGGCACTGGGTATTATTCTGTATGTTAGTAAATTGAACACCAATTAAAAAAAAAAAAAAAAAAAAAAAATAAACCGCTGAGCCACCAAAAAAAAAAAAAAAAAAAAAAAAAAAAAAAAAA	N	.	PASS	PRECISE;SVMETHOD=Snifflesv1.0.12;CHR2=chr6;END=33976404;STD_quant_start=0.904534;STD_quant_stop=0.674200;Kurtosis_quant_start=11.093520;Kurtosis_quant_stop=17.564568;SVTYPE=DEL;SUPTYPE=AL;SVLEN=-315;STRANDS=+-;STRANDS2=29,38,29,38;RE=67;REF_strand=45,50;Strandbias_pval=0.633911;AF=0.41358	GT:DR:DV	0/1:95:67
chr6	34029951	23812	N	TTCTTTTCGTCTTTTTTATTTTTTTTCGGTCTTTTTCTTTTTCTTTCTTTTTCTTTTCTTCGGTCTTTTTCTGTTCTTCTTGCGTTGTTCTTTTTGTCTTTCTTTTC	.	FAIL_NOTPRECISE	IMPRECISE;SVMETHOD=Snifflesv1.0.12;CHR2=chr6;END=34029986;STD_quant_start=14.436066;STD_quant_stop=25.035974;Kurtosis_quant_start=-1.210077;Kurtosis_quant_stop=1.315502;SVTYPE=INS;SUPTYPE=AL;SVLEN=61;STRANDS=+-;STRANDS2=19,3,19,3;RE=21;REF_strand=44,63;Strandbias_pval=0.000109905;AF=0.164062	GT:DR:DV	0/0:107:21
chr6	34091155	23813	N	GAATGTAGAGTTGAAATTTGTTTTTTTTTTTTAATTTTATTTTTCGGTTAGTGAAGTAACATAGAGAGAGAGAGAGAGGGCAGAGACACAGGCAGAGGGAGAACAGGCTCCATGCAAACGCGGGAAGCCCGATGTGGGAACTCGATCCCGGGTCGCCAGGATCGTGCCCGGGGCCAAAGGCAGCGCCAAGCCAGACTGCGCCACCCCCCAGGGATTCCC	.	PASS	PRECISE;SVMETHOD=Snifflesv1.0.12;CHR2=chr6;END=34091156;STD_quant_start=2.190890;STD_quant_stop=3.949684;Kurtosis_quant_start=6.427616;Kurtosis_quant_stop=0.880875;SVTYPE=INS;SUPTYPE=AL;SVLEN=219;STRANDS=+-;STRANDS2=12,19,12,19;RE=31;REF_strand=45,42;Strandbias_pval=0.29537;AF=0.262712	GT:DR:DV	0/0:87:31
chr6	34114192	23814	N	TTAACATCTGCGTTAAAATGACATAATAATTTAAATAATTCAATAACTCAAAATAAATAAATAAATAAA	.	PASS	PRECISE;SVMETHOD=Snifflesv1.0.12;CHR2=chr6;END=34114208;STD_quant_start=5.093073;STD_quant_stop=4.306443;Kurtosis_quant_start=1.162923;Kurtosis_quant_stop=13.317841;SVTYPE=INS;SUPTYPE=AL;SVLEN=58;STRANDS=+-;STRANDS2=39,28,39,28;RE=67;REF_strand=59,42;Strandbias_pval=1;AF=0.39881	GT:DR:DV	0/1:101:67
chr6	34117441	23815	N	TGTGTCTTCAGTCCTAAAATGTGCGTGGTGATATACTGATTCACTCCATACTTGTTTTTTCCCAGGGTGAGTTTCAGTTGCTATACGTTCAGGTGTGAACACTGTAGCGATAAACCACATCACACCGGTAAACATCACAGGGTTAGACCCTTGCCCTTGGCAGTACAGGCTTCTCAAACAATAATGCACTACAAATAGTAGTGAAACTTGTCATCCTCATCCCTCCTGACTTGCCAAAGGTAGTCAGCATTTCTAACTAGCCCTGGGTCGTGTCAGTGCTGGTCACCCAATGGTTTTCAAAACCAGGACACGTTCCTATTAGCATTGGTTGAGATGCCTTGTGTTTTCTTTCCATACAAATTTTTAGGCACCATCCCACTCAATTAAATGGGCATTCTTGGGTTTCGACCACACGATTCCGTATATTTTAAAAGCCACCCCAAGGGACTCTAAACACACCTCGAACCACTAGCTTGCAAAGAAAACTCCTTAGCCGGACCAGTTGGCTGATGTGTCCTATGAGTGATCTTTGTAAATCAGAGTGCAATCAGAAGGCCGAACCAGCGTTTCCCCATTTCACAAGGCAAAACGATGAACTTTTGTACATTATAACCACTTGATTTCCCACTGATCCTAGTAGGGCACATACACAATACTCTTATAAAGAAAACGTGACTTACCATCTTAGAGCCTCAATGAGTCTTCTGGGTGACATAAGCTGTTCAAGCGTCCAGATGTCACGTTCTTGCGTTAAAATGGAGCTAGCAGCAGCTTCCCTGCGAGCTGTCTGAGCCCAGGAAGGCCGAGGCCTGGGGAGGCAGTCATGTGTGTGGTGGGGGCGGACCCGCCCGAGGGCCTCTGCCGCACCCAGACCCGTGTCGCCCTGGTGGGTGCCCCGATGGGGACCCCGTGCCTGCCCGGTGATCCATGCCAACCCACCAAGGGGCCCCTAGCGTTGGCGGACAAAGCGGCCTGGCCCTGAGAAGGTTGATGCGGGAGTCAGCCAGAGGGCCCGACCTGTGACCCGGGCCTTAGACGGCGGGGGGGGGGTGGGGGGGGTGGGGGGGGGGTGGGGGGGGGGGGGGGTCGCTCACAGGCCCAGTTCGCAGCCCCTCAAGGTACGGCCCCTGTTGCCAACCCCAGCACCTTGCCGGCTCTGCAGTTAGCCTGCTTGTCCCTTCCACTTCTCTCCCCTCCTCCCTTTATATCACCGGCTCAGTTTGCAAACTCGCACCTGCTTGCCTGAGAATGAAAGAGAAGTAAGCAATGTGTGGGTTGTCTGCAAAGTCTAAAGGCGTTTCTGCAGCCAAAGCAAGCACAATTATTAATAACGCTTCACCCTTGCGAGGCGCCAGTTCTTTCCAAGCTGGGAAACTTCACAAGCGTTTTACTGTAATTATAATTCACTTCTAAAATCTGTAGTAGGCAAGTTTTGTTTTAAAACAACAAACCATGCTTCATCACGCTTTACTTTTCTAAAAGTAGGCGAGTGAGAAGTGACCTCAGAATCTCTTTGCATTTCGATTTGCAGGAATGCTGCAATGTCCCTGTTGGGAACATGGATGGTTTTGCGTGGCCCTGTGGATGTACTTAAAGACATAATCATGGAGAAACGTGAGAAAATGTGGGTTTGGGGCATTGATACAAAATTATTATTTTTGAGTGCATTTATTTAAAATGTATATCAGTAGAAACAGCCATATAAATACCTCTGTTATCTCACACTCTCTGTCCTTAAGTAATAACTATACGTGAATTAATAAATTGGATGAAGATAGATGTCGAGAGCTGTTTGTAGTTGGGTGAGTCGCTTTTGTAGTTGGCGAGCGCCTCGCTCTGATTCTGCATCACAGCGTGATCGACCATGCCCTTCCTCTCAGATTCATCCTCCAAATGCTGTGCACAAATGCCATCTTGCCTTCATCAGCCATCTGCATCACTGGCAAGAGGATCAGGTGCCTTTCTTCCTCCCGTGACTGGCGCTGCGGCGCGATGGTGTGGCGTGACTGCTCTTTAGTTATAAGGGGTTGTCTTTGGAAGGAGTTGTCCCTGGTGATTTGTCCACTTGTCCCCAGCCTCTGTTTTGGTGAACAAGTCACCAAAGCTCAGTGACAGCTTTTCCCTT	.	FAIL_NOTPRECISE	IMPRECISE;SVMETHOD=Snifflesv1.0.12;CHR2=chr6;END=34117441;STD_quant_start=0.000000;STD_quant_stop=28.145107;Kurtosis_quant_start=30.912354;Kurtosis_quant_stop=-0.170833;SVTYPE=INS;SUPTYPE=AL,SR;SVLEN=2115;STRANDS=+-;STRANDS2=30,38,30,38;RE=68;REF_strand=18,27;Strandbias_pval=0.701121;AF=0.60177	GT:DR:DV	0/1:45:68
chr6	34130821	23816	N	ATTTTAGAACCCATGTTTTATGTTATGCCTGTTAAAC	.	PASS	PRECISE;SVMETHOD=Snifflesv1.0.12;CHR2=chr6;END=34130820;STD_quant_start=0.000000;STD_quant_stop=1.188177;Kurtosis_quant_start=3.290637;Kurtosis_quant_stop=3.335478;SVTYPE=INS;SUPTYPE=AL;SVLEN=38;STRANDS=+-;STRANDS2=23,11,23,11;RE=34;REF_strand=53,55;Strandbias_pval=0.0759798;AF=0.239437	GT:DR:DV	0/0:108:34
chr6	34163791	23817	N	CTGCTTTTTACTTTTTTTTTTTTTTTGTTTTTTTTT	.	PASS	PRECISE;SVMETHOD=Snifflesv1.0.12;CHR2=chr6;END=34163794;STD_quant_start=1.791794;STD_quant_stop=2.236068;Kurtosis_quant_start=3.749073;Kurtosis_quant_stop=0.097411;SVTYPE=INS;SUPTYPE=AL;SVLEN=33;STRANDS=+-;STRANDS2=17,22,17,22;RE=39;REF_strand=50,56;Strandbias_pval=0.712247;AF=0.268966	GT:DR:DV	0/0:106:39
chr6	34250428	23818	N	TTCTTTTTATTTTTTTGTTTTTTTTTTTTTATTTTCTTTTTTTTTTTTTTATTTTTTTTTTTTTTTCTTAGTTTTTCAAAGTAAAAAAAACTCTA	.	FAIL_NOTPRECISE	IMPRECISE;SVMETHOD=Snifflesv1.0.12;CHR2=chr6;END=34250441;STD_quant_start=8.006248;STD_quant_stop=39.735375;Kurtosis_quant_start=-0.376057;Kurtosis_quant_stop=-0.392918;SVTYPE=INS;SUPTYPE=AL;SVLEN=93;STRANDS=+-;STRANDS2=14,0,14,0;RE=14;REF_strand=44,49;Strandbias_pval=8.8948e-05;AF=0.130841	GT:DR:DV	0/0:93:14
chr6	34257233	23819	N	AACAAACTCAGGAGTGAGGGATCCCTGGGTGGCGCAGCGTTTGGCGCCTGCCTTTGGCCCAGGGCGCGATCCTGGCATACACGGGATCGAATCCCACGTCGGGCTCCCGGTGATGGAGCCTGCTTCTCCTCTCTTGCCTGTTTGTCTCTGCCGCCCCCTCTCTCTTCTCTCTCTGCTGCCCACCTCATCATAATTAAAAACAATTTAAAAAAAAAAAAAATTTAAAAAAAAAAAAAAAAAAAAAAAAAAAAAAAA	.	FAIL_NOTPRECISE	IMPRECISE;SVMETHOD=Snifflesv1.0.12;CHR2=chr6;END=34257237;STD_quant_start=8.285098;STD_quant_stop=11.436158;Kurtosis_quant_start=0.817864;Kurtosis_quant_stop=-0.177892;SVTYPE=INS;SUPTYPE=AL;SVLEN=249;STRANDS=+-;STRANDS2=13,15,13,15;RE=28;REF_strand=54,55;Strandbias_pval=0.833918;AF=0.20438	GT:DR:DV	0/0:109:28
chr6	34303075	23820	TTTCTTTCTTTCTTTCTTTCTTTCTTTCTTTCTTTCTTTCTTTCTTTCTTCCTTTCTTCTTCTTCTTCTTCTTCTT	N	.	FAIL_NOTPRECISE	IMPRECISE;SVMETHOD=Snifflesv1.0.12;CHR2=chr6;END=34303143;STD_quant_start=17.035677;STD_quant_stop=26.385873;Kurtosis_quant_start=-1.290145;Kurtosis_quant_stop=-1.587594;SVTYPE=DEL;SUPTYPE=AL,NR;SVLEN=-68;STRANDS=+-;STRANDS2=9,19,9,19;RE=28;REF_strand=42,40;Strandbias_pval=0.123628;AF=0.254545	GT:DR:DV	0/0:82:28
chr6	34309639	23821	N	ACACCCCTCTCTCGGGATCCTGGTGGCGCCGCGGTTTGGCGCATGGCCTTTGGCCAGGGGTGACCTGGAGACCTGGGATCGACATCCCACATCGGGCTCCCGGTTGCATGGAGCCTGCCTTCTCCCACTCTGCTGTGTCTAATGCCTCTCTCTCTATATTGTAATACTCATAAATAAAATAACAATTAAAAAAAAAATAAAAAC	.	PASS	PRECISE;SVMETHOD=Snifflesv1.0.12;CHR2=chr6;END=34309641;STD_quant_start=2.302173;STD_quant_stop=5.079370;Kurtosis_quant_start=6.458376;Kurtosis_quant_stop=2.563456;SVTYPE=INS;SUPTYPE=AL;SVLEN=201;STRANDS=+-;STRANDS2=7,8,7,8;RE=15;REF_strand=28,44;Strandbias_pval=0.578024;AF=0.172414	GT:DR:DV	0/0:72:15
chr6	34364302	23822	N	CGGCACGATGCTGATCCTGTGCGGCTTCGTTTGCTGCGTGATTTGACCTTTCTCCTAACCCTATCCCAGAATCTCCGCTGTGATGGAAAC	.	FAIL_GAP	PRECISE;SVMETHOD=Snifflesv1.0.12;CHR2=chr6;END=34364307;STD_quant_start=0.000000;STD_quant_stop=2.600905;Kurtosis_quant_start=19.768191;Kurtosis_quant_stop=30.231801;SVTYPE=INS;SUPTYPE=AL;SVLEN=86;STRANDS=+-;STRANDS2=39,30,39,30;RE=69;REF_strand=42,38;Strandbias_pval=0.741656;AF=0.463087	GT:DR:DV	0/1:80:69
chr6	34367102	23823	N	CTGATTCATGGGCGATGGGCAGTTCCCAGAGAACCCTTGTCTTGTCCTGGCACCTTCGGGTTAGCTCTAGTCCACGCAAGGAAGGGCCAGGCGAAGTGAGGTGAGGGAGGGAGTGAGGAAGGAAGGATGGAGGAAGACGGAGGGCGGAAAGAAGAAGGAGGTACGGGATGGAGGCAGGGAGGAAGGATGACCGAAGAGAGGGCGGGATGGGTAGGGAGCGATGCGGAGGGAGGATGGAAGGACCACGGGATGATGGGAGGTGATGAAGGGAGGAAGACGAGGTAAAAGAAGAGAGGAAGGATGGAAAGGAAGAACTAGAAAGGTGAGGATGGAGCGGGAGGATGGATGGAATGGGGAGGCGAGGAAAGGGAGCTCGGAGAAGGCAGGATGGGAGGAGGAAGGGCGAGGTAGGAGGTGGAGGGAGGCGAGGGAGGCAGTCCCCTCCATGGAGCAGGTACTCCTACTGACCTAAACCTAAGGGAGCTTCCCTGCTCTTGGAATTAACCGACCCTGACACCCTGGCCTTGGCGCAAGGCCCTCGGCCTTTCAAGATACCATTTCCCGATCCACTTAGGGGCCTGCCTCCCCCGTAATCCCTGGAGTCCATGGTGTTTCCCAGCCAAGGTAACTCCTAGCCTGGTGGGCTCCTCTAGGCCCTTTCCTAGATTACCTTTGCATCCTCATCTCATCAGCCTTGAACGCCCCCCAGCACCCCCCCCCAGCTAGGCAGTGCGCCCCTCGTGCCTGATCCTCTCACGCTGTTGTCCCACCCCGAAACACAAGTCCTGTATGGGTGTGTGCATTTCTCTTCTTGTTCTAAACCTATTTCCAGAACCCCGAACGGTGGTTTCTCAAGTGATACCTCTTTAATCCACTAAAAGTGCGAAGGATAGTGGTTTTCCAGGGTCACAGGGGGCCCAGGTGCGCATACGCGCCTGGTTTCCTGTCGGGTCCCCTCTGCTGCCAGGCTGTGGCCAGTCCCGGACTTGAGCCAGGGCTGACCTGGGGGGGTTTGGGTGGGGCACGGAAGGGATGCGCACAGGCGGACACGGGCCTGCCCTCCTTGTACGATCAGGAGATAAGGACAAAGGTTGCCCAGGGGGCTTCAACCTCTGAGCCCTCTCCCCTGCTCGGGGTCCGGGATTCGATTTCCGCATCGGGCTCCCCTGCAATGGATCTGTTTCCCTCAGAACCTCGGTCTCTCTCTCTTTCTCTGTGTGTGTATCTCATGAAAAATAAAAATGTTTTTTTAAAACAACACAACACTTAGTGGGTGTATGTGTTGCAGGGTGCATGGGGATCGGGACAGGGGGCTGGGCTGGATGGAGGGGACAGGGAGGAGAAACAATTTGTTGTCCCAGGATACCTTCCATGGTTTCGAATCAGTCCTGCAAGTGACATTAGAATAAATGATCAATAATGCCAAGTCCAGCCTAGTTCCATTGCACGGGAGATGGTTTCTTTTAAACAATTCCAATAGAGTAAAATGCCCGCTCTGGTGCAAACGCTTGTAGGACGGGGCTTGTTGAAGTTTGTGTACGACGCCTCGGCATCTTTTAGTTGATTTGCTCCATCACTAAAGACAGCAAAACCAAATGGGCACGTGGGCAGGTGACAC	.	FAIL_NOTPRECISE	IMPRECISE;SVMETHOD=Snifflesv1.0.12;CHR2=chr6;END=34367101;STD_quant_start=0.500000;STD_quant_stop=18.434569;Kurtosis_quant_start=8.207937;Kurtosis_quant_stop=-0.728989;SVTYPE=INS;SUPTYPE=AL,SR;SVLEN=2360;STRANDS=+-;STRANDS2=9,16,9,16;RE=25;REF_strand=0,0;Strandbias_pval=1;AF=1	GT:DR:DV	1/1:0:25
chr6	34500588	23824	N	GGTTAAACCCTCTTTTTTTTAATTTATTTTTTTTTATTGAGTGTTCAATACTCAACATACAGAATAACACCCAGTGCCC	.	PASS	PRECISE;SVMETHOD=Snifflesv1.0.12;CHR2=chr6;END=34500600;STD_quant_start=2.421748;STD_quant_stop=4.646998;Kurtosis_quant_start=12.831438;Kurtosis_quant_stop=11.894910;SVTYPE=INS;SUPTYPE=AL;SVLEN=77;STRANDS=+-;STRANDS2=35,39,35,39;RE=74;REF_strand=49,53;Strandbias_pval=1;AF=0.420455	GT:DR:DV	0/1:102:74
chr6	34505591	23825	N	TACAGGCGGTGTGCAGTGCGCGCTTCGGCAGCACATCTACTAAAA	.	PASS	PRECISE;SVMETHOD=Snifflesv1.0.12;CHR2=chr6;END=34505591;STD_quant_start=2.109502;STD_quant_stop=4.827007;Kurtosis_quant_start=-1.952617;Kurtosis_quant_stop=-1.920433;SVTYPE=INS;SUPTYPE=AL;SVLEN=45;STRANDS=+-;STRANDS2=40,41,40,41;RE=81;REF_strand=53,53;Strandbias_pval=1;AF=0.433155	GT:DR:DV	0/1:106:81
chr6	34605734	23826	CTCTCTCTATATCTCTGTCTGTCTCTCATGAAGAGATAAATAAAATCTGGGAAGATATCTCTCTCTCTCTCT	N	.	PASS	PRECISE;SVMETHOD=Snifflesv1.0.12;CHR2=chr6;END=34605806;STD_quant_start=0.577350;STD_quant_stop=2.047065;Kurtosis_quant_start=4.552850;Kurtosis_quant_stop=-0.990607;SVTYPE=DEL;SUPTYPE=AL;SVLEN=-72;STRANDS=+-;STRANDS2=41,44,41,44;RE=85;REF_strand=41,45;Strandbias_pval=1;AF=0.497076	GT:DR:DV	0/1:86:85
chr6	34625624	23827	N	GGAAGGAAGGAGGGAAAAAAAAAAAAGGAAGGAAGGAAGGAAGG	.	PASS	PRECISE;SVMETHOD=Snifflesv1.0.12;CHR2=chr6;END=34625633;STD_quant_start=6.678323;STD_quant_stop=8.209750;Kurtosis_quant_start=3.274212;Kurtosis_quant_stop=2.509325;SVTYPE=INS;SUPTYPE=AL;SVLEN=35;STRANDS=+-;STRANDS2=16,14,16,14;RE=30;REF_strand=41,39;Strandbias_pval=1;AF=0.272727	GT:DR:DV	0/0:80:30
chr6	34643466	23828	TCCTCCTAGACCAAGATCTGAATCAAGTCTTTAGTACTTCACAGCTGTGTGGCTGTAGGCAAATTACTTGACCTATCTGGTTTCCACGTTCCCAACCTGTAAAATTTGGTTGACATTACCTATCTCAATGAGTCACTGAGGAAATTAAATTAAATGATGACACCTATTTAGAACTACCACGTAATGGATACTCAAGTTATGAAAGCCATAATGATGATTTAGGCTTTTAATCAGCAAACATTTATTGAACCTGTTTGATAATGGCAGAGGGAGGAGGAAATGAAAAAAAGAGCCCTTGATTTCCTTCCTCATATGTGAATTATGATCATTACAGCGTTTGCATTTTATCTTGGGGTTAAATATACATCTTCACGCTCTGACCCCCTCACAGTAAACTCTAGCTTCCATTCGGTGGAACTCGAGATCAGACAATGTGTTTGATTTTGCTTGTCATTTTGTGAATGCACAATAGAGTCCCAATNNNNNNNNNNACCTTGGGATTAATGTTCTTCATGTTGTCCTGCACTGAGCTTTGACAGGATAGAGCGAGCC	N	.	FAIL_NOTPRECISE	IMPRECISE;SVMETHOD=Snifflesv1.0.12;CHR2=chr6;END=34643985;STD_quant_start=78.943017;STD_quant_stop=34.899857;Kurtosis_quant_start=-1.519113;Kurtosis_quant_stop=-1.375882;SVTYPE=DEL;SUPTYPE=AL,SR;SVLEN=-519;STRANDS=+-;STRANDS2=27,17,27,17;RE=44;REF_strand=50,40;Strandbias_pval=0.579505;AF=0.328358	GT:DR:DV	0/1:90:44
chr6	34643831	23829	TTGATTTCCTTCCTCATATGTGAATTATGATCATTACAGCGTTTGCATTTTATCTTGGGGTTAAATATACATCTTCA	N	.	PASS	PRECISE;SVMETHOD=Snifflesv1.0.12;CHR2=chr6;END=34643929;STD_quant_start=2.112235;STD_quant_stop=0.480384;Kurtosis_quant_start=7.764907;Kurtosis_quant_stop=9.756363;SVTYPE=DEL;SUPTYPE=AL,SR;SVLEN=-98;STRANDS=+-;STRANDS2=11,16,11,16;RE=27;REF_strand=26,15;Strandbias_pval=0.0842987;AF=0.397059	GT:DR:DV	0/1:41:27
chr6	34677934	23830	N	CAAATATGCCCAAAAAAAGACGGACACTAAAAAGAAAAAGAAAGAAACAGGACATAACGAAAGGGACGGGGGAACAAGGGGC	.	FAIL_NOTPRECISE	IMPRECISE;SVMETHOD=Snifflesv1.0.12;CHR2=chr6;END=34677933;STD_quant_start=11.614646;STD_quant_stop=31.548376;Kurtosis_quant_start=6.537029;Kurtosis_quant_stop=1.220210;SVTYPE=INS;SUPTYPE=AL;SVLEN=82;STRANDS=+-;STRANDS2=0,17,0,17;RE=17;REF_strand=45,48;Strandbias_pval=6.80899e-05;AF=0.154545	GT:DR:DV	0/0:93:17
chr6	34699629	23831	CCTTGGCAGTCAAACACAAAGGTGGGGTTTGTAATGGTAGCTCTGCTTCTATGGTCTGGAGACC	N	.	PASS	PRECISE;SVMETHOD=Snifflesv1.0.12;CHR2=chr6;END=34699693;STD_quant_start=0.000000;STD_quant_stop=0.377964;Kurtosis_quant_start=-0.550265;Kurtosis_quant_stop=-0.441945;SVTYPE=DEL;SUPTYPE=AL;SVLEN=-64;STRANDS=+-;STRANDS2=18,11,18,11;RE=29;REF_strand=42,31;Strandbias_pval=0.823975;AF=0.284314	GT:DR:DV	0/0:73:29
chr6	34700127	23832	N	AGGGAAGGATCCACATTCTCTGGCTCCATTCGGCGGTGTGCAATGCAGTGCAGCAAAGAGAGAGATTGCAAGCGTTTCTGTTCTGCTGGGTGTGCAAAAGA	.	FAIL_NOTPRECISE	IMPRECISE;SVMETHOD=Snifflesv1.0.12;CHR2=chr6;END=34700176;STD_quant_start=44.467966;STD_quant_stop=35.065653;Kurtosis_quant_start=-0.514471;Kurtosis_quant_stop=-1.572748;SVTYPE=INS;SUPTYPE=AL;SVLEN=41;STRANDS=+-;STRANDS2=7,4,7,4;RE=11;REF_strand=44,32;Strandbias_pval=1;AF=0.126437	GT:DR:DV	0/0:76:11
chr6	34708925	23833	AATACAGTATTGGGGATCCCTGGGTGGCGCAGCGGTTTGGCGCCTGCCTTTGGCCCAGGGCGCGATCCTGGAGACCCGGGATCGAATCCCACATCGGGCTCCCGGTGCATGGAGCCTGCTTCTCCCTCTGCCTATGTCTCTGCCTCTCTCTCTCTCTGTGACTATCATAAATAAATAAAAATTAAAAAAAAAAAAAAGATTTAA	N	.	PASS	PRECISE;SVMETHOD=Snifflesv1.0.12;CHR2=chr6;END=34709123;STD_quant_start=3.305008;STD_quant_stop=3.305008;Kurtosis_quant_start=-1.440817;Kurtosis_quant_stop=-1.658107;SVTYPE=DEL;SUPTYPE=AL;SVLEN=-198;STRANDS=+-;STRANDS2=24,28,24,28;RE=52;REF_strand=35,38;Strandbias_pval=0.857862;AF=0.416	GT:DR:DV	0/1:73:52
chr6	34817070	23834	AAAGAAAGAAAGAAAAAAGAAAGAAAGAAAGAAAGAAGAAAGAA	N	.	FAIL_NOTPRECISE	IMPRECISE;SVMETHOD=Snifflesv1.0.12;CHR2=chr6;END=34817114;STD_quant_start=21.106871;STD_quant_stop=20.644612;Kurtosis_quant_start=-1.084046;Kurtosis_quant_stop=-1.230559;SVTYPE=DEL;SUPTYPE=AL;SVLEN=-44;STRANDS=+-;STRANDS2=11,4,11,4;RE=15;REF_strand=32,36;Strandbias_pval=0.0883767;AF=0.180723	GT:DR:DV	0/0:68:15
chr6	34837062	23835	N	AATGCGAAGAGAAGGGAAAAAGGAAAAAGGGAAAAGAGAAAAAGAAGAGGGGGGGCGGACAAAGAATAAAAGAGGAAAGAAAAAGAAAAGAAAAAGAGA	.	FAIL_NOTPRECISE	IMPRECISE;SVMETHOD=Snifflesv1.0.12;CHR2=chr6;END=34837067;STD_quant_start=1.914854;STD_quant_stop=11.438240;Kurtosis_quant_start=0.629370;Kurtosis_quant_stop=1.935092;SVTYPE=INS;SUPTYPE=AL;SVLEN=93;STRANDS=+-;STRANDS2=18,18,18,18;RE=36;REF_strand=44,38;Strandbias_pval=0.841596;AF=0.305085	GT:DR:DV	0/1:82:36
chr6	34837070	23836	TCCTTTCTCTTTTTCTTTTTCATTTTCTTTCTCTTTTTCTTTTTCCTTTTCTTTTTCTCTTTTCCCCTTTTTCCTTTTCCCTTTCTCCTCTCCTTCCTTCC	N	.	PASS	PRECISE;SVMETHOD=Snifflesv1.0.12;CHR2=chr6;END=34837177;STD_quant_start=1.290994;STD_quant_stop=2.487003;Kurtosis_quant_start=-0.067960;Kurtosis_quant_stop=1.545833;SVTYPE=DEL;SUPTYPE=AL;SVLEN=-107;STRANDS=+-;STRANDS2=33,21,33,21;RE=54;REF_strand=43,40;Strandbias_pval=0.297625;AF=0.394161	GT:DR:DV	0/1:83:54
chr6	34863401	23837	AAAAAATATATATATATATATATATATATATATAT	N	.	PASS	PRECISE;SVMETHOD=Snifflesv1.0.12;CHR2=chr6;END=34863436;STD_quant_start=0.719195;STD_quant_stop=0.742781;Kurtosis_quant_start=3.440202;Kurtosis_quant_stop=3.389531;SVTYPE=DEL;SUPTYPE=AL;SVLEN=-35;STRANDS=+-;STRANDS2=34,25,34,25;RE=59;REF_strand=59,55;Strandbias_pval=0.521302;AF=0.34104	GT:DR:DV	0/1:114:59
chr6	34863777	23838	N	AACTTTTGACGCATTAAAAAAAAAAAAAAAAAAAAAAAAAAAAAAAG	.	PASS	PRECISE;SVMETHOD=Snifflesv1.0.12;CHR2=chr6;END=34863779;STD_quant_start=2.109885;STD_quant_stop=4.052080;Kurtosis_quant_start=11.154561;Kurtosis_quant_stop=6.623881;SVTYPE=INS;SUPTYPE=AL;SVLEN=48;STRANDS=+-;STRANDS2=35,28,35,28;RE=63;REF_strand=59,53;Strandbias_pval=0.753721;AF=0.36	GT:DR:DV	0/1:112:63
chr6	34891401	23839	N	GGAAAGAAAAGAAGCGAGACAAAAGGAGGACAGAATAGACAAGAAGGAAACGAAGAAACGAAAGCTGGGAAAAAGGG	.	FAIL_NOTPRECISE	IMPRECISE;SVMETHOD=Snifflesv1.0.12;CHR2=chr6;END=34891429;STD_quant_start=25.692411;STD_quant_stop=58.546563;Kurtosis_quant_start=0.707851;Kurtosis_quant_stop=-0.519344;SVTYPE=INS;SUPTYPE=AL;SVLEN=79;STRANDS=+-;STRANDS2=7,10,7,10;RE=17;REF_strand=39,40;Strandbias_pval=0.600435;AF=0.177083	GT:DR:DV	0/0:79:17
chr6	34895347	23840	N	AAAAGGTAGGTCAGGATCCCTAGGTGGCTCAGGCGGTTTGGCGGCCTGCCTTTGGCTAGGGCGTGATCCTAGAGACCCCAGGATCGAATCCGCACAATGCGGGCTCCCAGTGTCATGGAAGCCTGCTTCTCCCTCTGCCTGTGTCGATGCCTCTCTCCTCTCGCTCTCTGGGACTATCATAGAGTAGAGAAAAATGTAAAAAAAAAAAAAAAAATAACAAA	.	PASS	PRECISE;SVMETHOD=Snifflesv1.0.12;CHR2=chr6;END=34895353;STD_quant_start=3.785939;STD_quant_stop=3.130495;Kurtosis_quant_start=9.938896;Kurtosis_quant_stop=-1.398144;SVTYPE=INS;SUPTYPE=AL;SVLEN=219;STRANDS=+-;STRANDS2=13,18,13,18;RE=31;REF_strand=40,40;Strandbias_pval=0.527199;AF=0.279279	GT:DR:DV	0/0:80:31
chr6	34906447	23841	N	TATATATTAGACTTTCTAAACCCAGCAGTTCTGCTCCTCGATATACTATTCCAAGAG	.	PASS	PRECISE;SVMETHOD=Snifflesv1.0.12;CHR2=chr6;END=34906449;STD_quant_start=0.250000;STD_quant_stop=1.500000;Kurtosis_quant_start=2.447411;Kurtosis_quant_stop=2.849992;SVTYPE=INS;SUPTYPE=AL;SVLEN=55;STRANDS=+-;STRANDS2=20,13,20,13;RE=33;REF_strand=47,43;Strandbias_pval=0.423322;AF=0.268293	GT:DR:DV	0/0:90:33
chr6	34912697	23842	N	GACAGAACGCAAGAAAGAAGGAGGCGGGAGGAAGGAGGACGGACG	.	FAIL_NOTPRECISE	IMPRECISE;SVMETHOD=Snifflesv1.0.12;CHR2=chr6;END=34912710;STD_quant_start=9.287088;STD_quant_stop=10.255080;Kurtosis_quant_start=-0.048445;Kurtosis_quant_stop=-0.921029;SVTYPE=INS;SUPTYPE=AL;SVLEN=32;STRANDS=+-;STRANDS2=9,16,9,16;RE=25;REF_strand=42,42;Strandbias_pval=0.258265;AF=0.229358	GT:DR:DV	0/0:84:25
chr6	34935146	23843	TCTTTTCTTTTCTTTTCTTTTCTTTTCTTTTC	N	.	PASS	PRECISE;SVMETHOD=Snifflesv1.0.12;CHR2=chr6;END=34935178;STD_quant_start=5.457973;STD_quant_stop=5.656854;Kurtosis_quant_start=-1.692085;Kurtosis_quant_stop=-1.684955;SVTYPE=DEL;SUPTYPE=AL;SVLEN=-32;STRANDS=+-;STRANDS2=14,25,14,25;RE=39;REF_strand=39,36;Strandbias_pval=0.116691;AF=0.342105	GT:DR:DV	0/1:75:39
chr6	34971845	23844	N	AGACAAGAAAAAGAAAAAGAAAGAAAGAAACCAAAGAAAAGCCAAGAAAAGAACGCAAGAACGAAAAGAAAACAAATG	.	FAIL_NOTPRECISE	IMPRECISE;SVMETHOD=Snifflesv1.0.12;CHR2=chr6;END=34971844;STD_quant_start=7.012975;STD_quant_stop=14.298760;Kurtosis_quant_start=2.190729;Kurtosis_quant_stop=-1.466635;SVTYPE=INS;SUPTYPE=AL;SVLEN=78;STRANDS=+-;STRANDS2=5,18,5,18;RE=23;REF_strand=54,39;Strandbias_pval=0.00222913;AF=0.198276	GT:DR:DV	0/0:93:23
chr6	34986750	23845	N	CTTTCTTTTCTTTTTTTCTTTTCTTTTTTTCTTTCTTTCTTTTTTTTCTTTTCTTTTCTTTCTTC	.	FAIL_NOTPRECISE	IMPRECISE;SVMETHOD=Snifflesv1.0.12;CHR2=chr6;END=34986759;STD_quant_start=8.867335;STD_quant_stop=18.363611;Kurtosis_quant_start=3.074537;Kurtosis_quant_stop=-0.887619;SVTYPE=INS;SUPTYPE=AL;SVLEN=62;STRANDS=+-;STRANDS2=31,23,31,23;RE=54;REF_strand=46,48;Strandbias_pval=0.393226;AF=0.364865	GT:DR:DV	0/1:94:54
chr6	35012228	23846	TTCACTATTCATCTATAAATGGATCACTATAT	N	.	PASS	PRECISE;SVMETHOD=Snifflesv1.0.12;CHR2=chr6;END=35012260;STD_quant_start=6.395311;STD_quant_stop=6.395311;Kurtosis_quant_start=-2.108148;Kurtosis_quant_stop=-2.135919;SVTYPE=DEL;SUPTYPE=AL;SVLEN=-32;STRANDS=+-;STRANDS2=8,12,8,12;RE=20;REF_strand=53,51;Strandbias_pval=0.465988;AF=0.16129	GT:DR:DV	0/0:104:20
chr6	35012361	23847	N	CCTTTTTCTGTTCTTTTTCTTTTTCGTCTTTTTGTTTTCTTTTTCTGTTTCTTGTTTTTTTTTTTTGTTTTCTTTTTATTTTTT	.	FAIL_NOTPRECISE	IMPRECISE;SVMETHOD=Snifflesv1.0.12;CHR2=chr6;END=35012373;STD_quant_start=6.123724;STD_quant_stop=33.490048;Kurtosis_quant_start=7.742832;Kurtosis_quant_stop=0.722771;SVTYPE=INS;SUPTYPE=AL;SVLEN=69;STRANDS=+-;STRANDS2=19,5,19,5;RE=24;REF_strand=52,51;Strandbias_pval=0.0122007;AF=0.188976	GT:DR:DV	0/0:103:24
chr6	35018469	23848	N	CCTTAAGAACCCGCCCATACATGACCTACATAAAACATAAGCAAAGAACTGAGAGACGACCTACTACGCACCTGCATTGATGACCCAGCCATCCGC	.	FAIL_NOTPRECISE	IMPRECISE;SVMETHOD=Snifflesv1.0.12;CHR2=chr6;END=35018522;STD_quant_start=12.837445;STD_quant_stop=46.392887;Kurtosis_quant_start=-1.087480;Kurtosis_quant_stop=-1.649396;SVTYPE=INS;SUPTYPE=AL;SVLEN=43;STRANDS=+-;STRANDS2=1,17,1,17;RE=18;REF_strand=48,46;Strandbias_pval=0.000208672;AF=0.160714	GT:DR:DV	0/0:94:18
chr6	35072797	23849	GGCTAGTATCCGGGATCCCTGGGTGGCGCAGCGGTTTGGCGCCTGCCTTTGGCCCAGGGCGCGATCCTGGAGACCCGGGATCGAATCCCACGTCGGGCTCCCGGTGCATGGAGCCTGCTTCTCCCTCTGCCTGTGTCTCTGCCTCTCTCTCTCTCTGTATGACTATCATAAATAAACAAAAATAAATTTAAAAAAAAAAAAAAAAAAAAAA	N	.	PASS	PRECISE;SVMETHOD=Snifflesv1.0.12;CHR2=chr6;END=35073008;STD_quant_start=2.697736;STD_quant_stop=2.134375;Kurtosis_quant_start=-1.432693;Kurtosis_quant_stop=2.526450;SVTYPE=DEL;SUPTYPE=AL;SVLEN=-211;STRANDS=+-;STRANDS2=31,41,31,41;RE=72;REF_strand=45,52;Strandbias_pval=0.754823;AF=0.426036	GT:DR:DV	0/1:97:72
chr6	35076405	23850	N	TGGTCCGTTTGCATCCGTTGTCTGCTTTTCTCGTTGCGCTTCCTTCCTGTCCGGGGTCTTC	.	FAIL_NOTPRECISE	IMPRECISE;SVMETHOD=Snifflesv1.0.12;CHR2=chr6;END=35076423;STD_quant_start=18.766992;STD_quant_stop=17.149344;Kurtosis_quant_start=-1.314481;Kurtosis_quant_stop=-1.248300;SVTYPE=INS;SUPTYPE=AL;SVLEN=31;STRANDS=+-;STRANDS2=8,6,8,6;RE=14;REF_strand=39,58;Strandbias_pval=0.25862;AF=0.126126	GT:DR:DV	0/0:97:14
chr6	35085680	23851	N	TAAAATAAATTGCTAAAAAAAAAAAAAAAAAAGAAAAAAAAAAATAAAA	.	PASS	PRECISE;SVMETHOD=Snifflesv1.0.12;CHR2=chr6;END=35085688;STD_quant_start=0.632456;STD_quant_stop=3.768289;Kurtosis_quant_start=4.181371;Kurtosis_quant_stop=5.980214;SVTYPE=INS;SUPTYPE=AL;SVLEN=49;STRANDS=+-;STRANDS2=9,11,9,11;RE=20;REF_strand=40,44;Strandbias_pval=1;AF=0.192308	GT:DR:DV	0/0:84:20
chr6	35095160	23852	N	GCGTATGGGGTTGTTTACCCGTGAGGCCGCATGAGGACACTAGACCACTCTCTTTCACCCTACCCAAAGATAAACTCAAAACATGGGATGCAAAGATCTAAATGTGAGACAGATTCCATTCAAAAACTCCTAGGTAAGACAACACAGCCACACCCTTTTTAACTCGGCCCACCCGAACGTCTTGCAAGATACTATCACCTATAGGCCAAAAGAACAAAAGCAAAAATGAACTATTGGGACTTCATCAGATATAGAAGCTTTTGTACAAGTCACGGATACATTCAACAAAACTCAAAGGACAACCTACAGAATGGGCCAGAAGAATTTGCCAAATGCGTATCAGACAAAGGGTCGTTTCCACAGATCCTCTAAAGACCTTATTAACTTCAACACCAAAGAAGAAACACACCATCCAATCATTTGAAATGGGCAAAAGACATGAACAGGAAATCTCACCGAGCGAGACATAGACATGGCAACATGCAATGTAGCCATGCCTCTGCATTCTACTGCCATCAGGGAACTTACAAATCAAACCCACAATGAGATCCCCCCTCACACCAGTGAGGAATCGGGGGGGGGAAAAATTAACAAGGCAGCGAACCAAACAAATGTGGCGAGGATGTGGAGAAAAGGGAACCCTCATACACTGTTGGTGGGAATGTGAACTGGTGCCAGCCCTCCTGGAAAACTGTGTGTGAGGTTCCTCAAAGAGTTAAAAATAGCCTGCCCTACGACCAGCATTGCACCTGACTGGGGGGATCTTCTTACCCCCAGATACAGTGCCAGTTTTAACCCACCCCCCCCCCCGCCCCCGGGACACTGCACCCCGATGTTATATGCCGCAATGGCCCACGGATAGCCAAACTGTCGGAAGGAGCCTCGGCTGTCCATACGAAAGATGAAGGAAATAAAGAAGAGTTTTTTAGGTATACAATGGAATATTATAAGTATAGAAATGGCAACCAATCCCACCATTTGTTCAACGTGATGGAATGGAGAGGTATATGCTGAGTGAAGTAAGCCCGTCGAGAAGGACAAACATTCTATTGTTTCATTCATTTGGTGGAATATAAATACTAGGTGAAAGCGGACTATAAGGGTAAGGGGGAGAAATGTGTGGGCACTATCAGAAAGGGAGCCAGAACGTAAGACTGCTAATCTGGGAAACGTACTAGCGGTTGTTGGAGGGGAGAGCGGCGCGGGGGTCTGGATTGAATGGGTGACGGGACTGGGGTTTTCTTCTGTATGTTAGTAAATTGAAACACAATTAAAAAAACAAAAAAAAAAGAACG	.	FAIL_NOTPRECISE	IMPRECISE;SVMETHOD=Snifflesv1.0.12;CHR2=chr6;END=35095173;STD_quant_start=6.300794;STD_quant_stop=26.692696;Kurtosis_quant_start=-1.620860;Kurtosis_quant_stop=-1.705316;SVTYPE=INS;SUPTYPE=AL,SR;SVLEN=1287;STRANDS=+-;STRANDS2=12,3,12,3;RE=15;REF_strand=34,39;Strandbias_pval=0.0233747;AF=0.170455	GT:DR:DV	0/0:73:15
chr6	35128937	23853	TAAGAATAAGAATAAGAATAAGAATAAGAATAAGAATAAGAAT	N	.	PASS	PRECISE;SVMETHOD=Snifflesv1.0.12;CHR2=chr6;END=35128976;STD_quant_start=7.071068;STD_quant_stop=5.890671;Kurtosis_quant_start=-1.708425;Kurtosis_quant_stop=-1.765567;SVTYPE=DEL;SUPTYPE=AL;SVLEN=-39;STRANDS=+-;STRANDS2=16,3,16,3;RE=19;REF_strand=46,38;Strandbias_pval=0.0201572;AF=0.184466	GT:DR:DV	0/0:84:19
chr6	35130615	23854	N	AGAGTCCCCAAAATGGAAAAAAAAAAGAAAAAAAAAAAAAAAAAAAAAAAAAAAAAAAAAA	.	PASS	PRECISE;SVMETHOD=Snifflesv1.0.12;CHR2=chr6;END=35130623;STD_quant_start=2.924988;STD_quant_stop=3.681787;Kurtosis_quant_start=10.265511;Kurtosis_quant_stop=13.581443;SVTYPE=INS;SUPTYPE=AL;SVLEN=52;STRANDS=+-;STRANDS2=24,13,24,13;RE=37;REF_strand=44,38;Strandbias_pval=0.318095;AF=0.310924	GT:DR:DV	0/1:82:37
chr6	35144160	23855	AGAAAAAAAGAAAAGAAAAGAAAAGAAAAGAAAAGAAAAGAAAAGAAAAGAAAAG	N	.	PASS	PRECISE;SVMETHOD=Snifflesv1.0.12;CHR2=chr6;END=35144215;STD_quant_start=9.864076;STD_quant_stop=8.366600;Kurtosis_quant_start=-1.933016;Kurtosis_quant_stop=-1.784349;SVTYPE=DEL;SUPTYPE=AL;SVLEN=-55;STRANDS=+-;STRANDS2=12,6,12,6;RE=18;REF_strand=32,36;Strandbias_pval=0.186864;AF=0.209302	GT:DR:DV	0/0:68:18
chr6	35225259	23856	N	TTTTAGGTTGTTCTGGTTTTTGACATTTTTTTTTTTTTGTTTTTT	.	PASS	PRECISE;SVMETHOD=Snifflesv1.0.12;CHR2=chr6;END=35225267;STD_quant_start=3.058258;STD_quant_stop=4.792764;Kurtosis_quant_start=18.785650;Kurtosis_quant_stop=16.934691;SVTYPE=INS;SUPTYPE=AL;SVLEN=41;STRANDS=+-;STRANDS2=25,43,25,43;RE=68;REF_strand=40,67;Strandbias_pval=1;AF=0.388571	GT:DR:DV	0/1:107:68
chr6	35250493	23857	N	AAAAAAACAATTATGAAGACAAAAAAGACAAA	.	PASS	PRECISE;SVMETHOD=Snifflesv1.0.12;CHR2=chr6;END=35250502;STD_quant_start=3.552561;STD_quant_stop=5.756555;Kurtosis_quant_start=7.856341;Kurtosis_quant_stop=7.380350;SVTYPE=INS;SUPTYPE=AL;SVLEN=35;STRANDS=+-;STRANDS2=27,32,27,32;RE=59;REF_strand=47,47;Strandbias_pval=0.622481;AF=0.385621	GT:DR:DV	0/1:94:59
chr6	35300137	23858	N	AGAAGAAGAAAGAAAGAAAGAAAGGAAAGAAAGAAAGAAAAGAAGAACGAAAGCAAAGAAAGAAAGAAAGAAGAAAGAAAGAAAAGAAACAGAT	.	FAIL_NOTPRECISE	IMPRECISE;SVMETHOD=Snifflesv1.0.12;CHR2=chr6;END=35300159;STD_quant_start=20.990077;STD_quant_stop=18.905467;Kurtosis_quant_start=-1.609936;Kurtosis_quant_stop=-0.739570;SVTYPE=INS;SUPTYPE=AL;SVLEN=60;STRANDS=+-;STRANDS2=4,22,4,22;RE=25;REF_strand=43,52;Strandbias_pval=0.00613307;AF=0.208333	GT:DR:DV	0/0:95:25
chr6	35316050	23859	N	AGATAATTTCAACAATGGATGCAGAGTCAGTTTTCTCATGTGCAGGGTTTGGACCATGTCTATGTCTTACTCCGTGAGATGTCTGTTCATGTCTTTTGGCCCATTTCATGTTGGGGTGTGTTTGTTTCTTTATGGTGTTGAAGTTTAAGAAGTTTCTGTATAGATCGGTGGAAACTAGCCCTTTACTGATATGTCATTTGCAAATATCTTCTCCATTCTGTAGGGTTGTCTTTGAGTTTTTGTTGAACTGTATCCTTTGCTGTGCAAAAAGGCTCTTTCTTATCTTGATGAAGTCCCAATAGTTCATTTTTGCTTTTGTTCTGTTGCGCTTCTGGATGTAATCTTGCAGAGTTAGCGATGGCCGAGTTTCGAAAAAAGGGGTGTTGCCATTTGCTTCAACGTGGATGGAACGGGAGGGGTATTATGCTGGTGAAGTAGAGTCAGTCGGAGAAGGACAACATGTATATGTTTCTCATTCCATTTAGGGGAAATATAAATAATTTTAAAGGGAATGTAAGGGAAGGGGGAAGAAATGTTGTGGAATATCAGAAAGGGAGACAGGACGGAAGACTGCTAACTCTGGGAAACGAACTCGGGGTGTTGGAAGGGGGGAGGAGGGCGGGGGGGGGGGAGTGAATGGGTGGACGGGCGACTGGGGGTTGTCTGTATGTGTAAATGGAACACAATAAAAATAAAATAAAAATAAAATAAAATAAATAAATAAAATAAAATAAAAAAA	.	PASS	PRECISE;SVMETHOD=Snifflesv1.0.12;CHR2=chr6;END=35316071;STD_quant_start=4.068852;STD_quant_stop=7.981460;Kurtosis_quant_start=22.312365;Kurtosis_quant_stop=6.580571;SVTYPE=INS;SUPTYPE=AL,SR;SVLEN=716;STRANDS=+-;STRANDS2=24,30,24,30;RE=54;REF_strand=66,73;Strandbias_pval=0.749457;AF=0.279793	GT:DR:DV	0/0:139:54
chr6	35316050	23860	N	AGATATTCAAATGATGAGAGCCTTTCTCCTGTTCATGTTGGCATTTGTGTCTGTCGTCCTCCGTGAAGATTCTGTTCATGTTCTTTTCGCCCATTTTCATGATTGGATTGTTGTTTTTTGGTGTTGAGTTTACGAAGTTCTTTATAGATCTTGCGAAACTAGCCCTTTATCCTGATATTCATTTGCAAATATCTTCTCCCATTACTTTAGGTTGTCTTTGAGTTTTGTTGACTGATTCCTTTGCGCTGTGCAAAGCTTCTTATCTTGATGAAGTCCCAATAGTTCATTTTTGCTTTTTTTTCTTGCCTTGGGATGTATCTTGCAATGAAGTTCCGATGGCGAGTTCAAAAAAAGGGTGTTCGCCCATTTGCTTCAACGTGGATGGAATGCGAGTGTATTTGATGAGTGAAGTAAGTAGTTCGGAGAAGACAACACTTTATATGTTCTCAGTATTTGGGGAATATCAAATAAATTTTGAAAGGGATAAAGGGAAGGGGGAAAACTGTGTGGGAAATATCAGAAGGGTAGACCAACGGTAAAGACTCGATACCTATGGTGAAACGAACTAGGGGTGTGGAGCGTGAGGAGGGCGGAGGGGTGGGAGTGAATGGGTGATGGGCACTGGGGTTATTTTTAGTTAGTTACATTGAACACCCAATAAAAATAAATTAAAATAAAATTACCATAACCCATCAACAAACAAAAAATTTTTTTTTTTAAAAACAAAAAAAAAAATTTTTTAAAAAAAAAAACAAAAAAAAAAACAAATAAACCAAAAAAAAACAACCAAAAAA	.	FAIL_NOTPRECISE	IMPRECISE;SVMETHOD=Snifflesv1.0.12;CHR2=chr6;END=35316068;STD_quant_start=2.626785;STD_quant_stop=22.163032;Kurtosis_quant_start=6.958969;Kurtosis_quant_stop=-0.406227;SVTYPE=INS;SUPTYPE=AL;SVLEN=765;STRANDS=+-;STRANDS2=7,14,7,14;RE=21;REF_strand=66,73;Strandbias_pval=0.249326;AF=0.13125	GT:DR:DV	0/0:139:21
chr6	35328189	23861	N	ATAAATCGGGAAGAAAGAATAAAGAACGAAACGAAATAAATACAGAAC	.	FAIL_NOTPRECISE	IMPRECISE;SVMETHOD=Snifflesv1.0.12;CHR2=chr6;END=35328195;STD_quant_start=10.292161;STD_quant_stop=7.136426;Kurtosis_quant_start=-1.766113;Kurtosis_quant_stop=-1.660391;SVTYPE=INS;SUPTYPE=AL;SVLEN=48;STRANDS=+-;STRANDS2=15,13,15,13;RE=28;REF_strand=38,57;Strandbias_pval=0.277585;AF=0.227642	GT:DR:DV	0/0:95:28
chr6	35328165	23862	N	AAGGCGGAAAACGAAAAAGAAGGAAAGAGAAAGAAACGAAAAAAGAAAAAGAACAAGAAATAAGGGGGAGGGCGGGGGGAAACGGGGCACGGGAGTAAAAGAAAGAGAAAGAAGGAAGACCCCCAACGAGAACAAAAGAGAAGAGAAGACGAGAGACGAAAGAGGAAAGCAGCAG	.	FAIL_NOTPRECISE	IMPRECISE;SVMETHOD=Snifflesv1.0.12;CHR2=chr6;END=35328164;STD_quant_start=16.307148;STD_quant_stop=41.940434;Kurtosis_quant_start=0.070204;Kurtosis_quant_stop=1.782570;SVTYPE=INS;SUPTYPE=AL;SVLEN=175;STRANDS=+-;STRANDS2=2,25,2,25;RE=27;REF_strand=38,55;Strandbias_pval=0.00092721;AF=0.225	GT:DR:DV	0/0:93:27
chr6	35354639	23863	AGGGATCCCTGGGTGGCGCAGCGGTTTGGCGCCTGCCTTTGGCCCAGGGCGCGATCCTGGAGACCCAGGATCGAATCCCACATCGGGCTCCCGGTGCATGGAGCCTGCTTCTCCCTCTGCCTGTGTCTCTGCCTCTCTCTCTCTCTCTCTCTCTGTGACTATCATAAATAAATAAAAGTTAAAAAAAAAATCTTTAAAAAAA	N	.	PASS	PRECISE;SVMETHOD=Snifflesv1.0.12;CHR2=chr6;END=35354834;STD_quant_start=4.317407;STD_quant_stop=1.697056;Kurtosis_quant_start=5.352286;Kurtosis_quant_stop=15.898498;SVTYPE=DEL;SUPTYPE=AL;SVLEN=-195;STRANDS=+-;STRANDS2=24,26,24,26;RE=50;REF_strand=36,46;Strandbias_pval=0.7196;AF=0.378788	GT:DR:DV	0/1:82:50
chr6	35385053	23864	N	AACAGATTTATCAATGGATTCCCTGCGGTGGACCGCAGCGGTTTTAGGCCGGCCTTTGGCCCCAGGGCGCGATCCTGGTACGGACCAGGATCAAATCCCACGGTCAGGCTTCAGGTGCATGGAGCCAGCTTCTCCCTTCTGCCTGGCTATCTGCCTCTCTCTCTCTCACTGTTGTGACTATCATAAATTCAATAAAAATATTTAAAAAAAAAAAATACTCTTAAAAAA	.	PASS	PRECISE;SVMETHOD=Snifflesv1.0.12;CHR2=chr6;END=35385063;STD_quant_start=1.283378;STD_quant_stop=4.029304;Kurtosis_quant_start=4.617778;Kurtosis_quant_stop=5.178970;SVTYPE=INS;SUPTYPE=AL;SVLEN=214;STRANDS=+-;STRANDS2=16,18,16,18;RE=34;REF_strand=49,62;Strandbias_pval=0.844545;AF=0.234483	GT:DR:DV	0/0:111:34
chr6	35431758	23865	N	AAAATTTTCTTCTTTAAGAGAACTCGGGATCCTGGGTGGCGAGCGGTTTTGGCGGCCTGCCTTGGCCCCAGGGCGCGATCCTGGAGGACCACGGGGATGAATCCAACGTCGGGCCTCCCCGGTGCAGGGAGGCCGTGCTTCTCCCTCTGCCTGTGTCTCGCCTCTTCTCTCATCCATCTTGTTGACGATCAATAAAAATTTAAAAAAAAAAAAAAAA	.	PASS	PRECISE;SVMETHOD=Snifflesv1.0.12;CHR2=chr6;END=35431765;STD_quant_start=2.164304;STD_quant_stop=6.484800;Kurtosis_quant_start=2.174692;Kurtosis_quant_stop=6.285359;SVTYPE=INS;SUPTYPE=AL;SVLEN=215;STRANDS=+-;STRANDS2=21,17,21,17;RE=38;REF_strand=62,62;Strandbias_pval=0.584105;AF=0.234568	GT:DR:DV	0/0:124:38
chr6	35442328	23866	N	TTAGTAGGTGATGAGAACAATTTTATTTATTTATCACAATCATTGTTCATCCAGATCTTCATCACAAGCAGTATTTTATTC	.	PASS	PRECISE;SVMETHOD=Snifflesv1.0.12;CHR2=chr6;END=35442327;STD_quant_start=0.000000;STD_quant_stop=2.167948;Kurtosis_quant_start=3.300395;Kurtosis_quant_stop=3.532616;SVTYPE=INS;SUPTYPE=AL;SVLEN=93;STRANDS=+-;STRANDS2=23,18,23,18;RE=41;REF_strand=67,57;Strandbias_pval=0.857982;AF=0.248485	GT:DR:DV	0/0:124:41
chr6	35475581	23867	N	CTACAAACCAAACATATTTTATTTTTTTTTTTTTTTTTTTTTTTAAAGATTTATTTATCTTATCATGCTTAGTCCACACAAGAGGGCGACAGAGCGGCAGAGATACCAGGCAGACGGGAGACAAGGCATGCTCCATGCATTCGGGAGCCCGACGTGGGATTCGATTCCCGGGTCTCCAGGATCATGCCCAGGGCCAAAGGCAGGCGCCAAAAAACCGCTGGCACCCAGGGCTCC	.	PASS	PRECISE;SVMETHOD=Snifflesv1.0.12;CHR2=chr6;END=35475584;STD_quant_start=0.577350;STD_quant_stop=5.756156;Kurtosis_quant_start=11.948447;Kurtosis_quant_stop=10.629021;SVTYPE=INS;SUPTYPE=AL;SVLEN=233;STRANDS=+-;STRANDS2=18,13,18,13;RE=31;REF_strand=54,49;Strandbias_pval=0.682388;AF=0.231343	GT:DR:DV	0/0:103:31
chr6	35484567	23868	N	AGCTAGATAAGCTACAAGAAGAAAGAAAGGAAAGAAAGACCAAGAAAGAAAAAAGAA	.	PASS	PRECISE;SVMETHOD=Snifflesv1.0.12;CHR2=chr6;END=35484582;STD_quant_start=5.217492;STD_quant_stop=9.448692;Kurtosis_quant_start=2.474565;Kurtosis_quant_stop=1.337144;SVTYPE=INS;SUPTYPE=AL;SVLEN=37;STRANDS=+-;STRANDS2=12,24,12,24;RE=36;REF_strand=53,54;Strandbias_pval=0.121523;AF=0.251748	GT:DR:DV	0/0:107:36
chr6	35487416	23869	N	TTCCCCGTTTTGTTTTATTTATTTTTTTCTAATTTTATAAAATTTTGTTTTAAATTTTTTATTGATTTATGATAGTCAACAGCAGTGAGAGAGAGAGAGGCAGAGACAGCAGCAGAGGGAAAGCAGCTCCTGCCCCGGGAGCCTGACGGGGAGTCGATCCGAGCGGGTCTCCAGGATCGCGCCGGGGCCGCAGAGGCGCCAAACAGCTGTGCCACCCCGGGATCCCG	.	PASS	PRECISE;SVMETHOD=Snifflesv1.0.12;CHR2=chr6;END=35487430;STD_quant_start=2.140872;STD_quant_stop=5.228129;Kurtosis_quant_start=7.346558;Kurtosis_quant_stop=7.194962;SVTYPE=INS;SUPTYPE=AL;SVLEN=218;STRANDS=+-;STRANDS2=29,19,29,19;RE=48;REF_strand=46,42;Strandbias_pval=0.374347;AF=0.352941	GT:DR:DV	0/1:88:48
chr6	35516677	23870	N	AGCAAGACTTTCTGCAGTGGATCCATGGGTGGCCTCGAACGTCGGTTTAGCGCCTCGCCCTTTGGCCCAGGGCGCGATCCTGGCGACCCGGGACTCGAATCCCACGTCAGGCTCCGGTGCATGGAGCATGCTTCTCCCTCTGGCCCTTTCTCTTCTCTCTCTCTCCTTCTCTGTGACTATCCTACATAAATTAAACATTAAAAAAAATTAAAAAAAAAAAAAAACAAAAAAAAAAC	.	PASS	PRECISE;SVMETHOD=Snifflesv1.0.12;CHR2=chr6;END=35516685;STD_quant_start=2.540580;STD_quant_stop=3.692745;Kurtosis_quant_start=2.897046;Kurtosis_quant_stop=0.585766;SVTYPE=INS;SUPTYPE=AL;SVLEN=226;STRANDS=+-;STRANDS2=12,11,12,11;RE=23;REF_strand=43,39;Strandbias_pval=1;AF=0.219048	GT:DR:DV	0/0:82:23
chr6	35518379	23871	TAAATGGTATTTAGAGCCAGCCTTATTAAAAAGAAGAGAGAGAAGACTCAAATTAATAAAATCATGAATGAGAAAGGAGAGATCACTACCAACACCAAGGAAATACAAACGATTTTAAAAACATATTATGAACAGCTATACGCCAATAAATTAGGCAATCTAGAAGAAATGGACGCATTCCTGGAAAGCCACAAACTACCAAAACTGGAACAGGAAGAAATAGAAAACCTGAACAGGCCAATAACCAGGGAGGAAATTGAAGCAGTCATCAAAAACCTCCCAAGACACAAGAGTCCAGGGCCAGATGGCTTCCCAGGAGAATTTTATCAAACGTTTAAAGAAGAAATCATACCTATTCTCCTAAAGCTGTTTGGAAAGATAGAAAGAGATGGAGTACTTCCAAATTCGTTCTATGAAGCGAGCATCACCTTAATTCCAAAGCCAGACAAAGACCCCGCCAAAAAGGAGAATTACAGACCAATATCCCTGATGAACATGGATGCAAAAATTCTCAACAAGATACTGGCCAATAGGATCCAACAGTACATTAAGAAAATTATTCACCATGACCAAGTAGGATTTATCCCTGGGACACAAGGCTGGTTCAACACCCGTAAAACAATCAATGTGATTCATCATATCAGCAAGAGAAAAACCAAGAACCATATGATCCTCTCATTGGATGCAGAGAAAGCATTTGACAAAATACAGCATCCATTCCTGATCAAAACTCTTCAGAGTGTAGGGATAGAGGGAACATTCCTCGACATCTTAAAAGCCATCTATGAAAAGCCCACAGCAAATATCATTCTCAATGGGGAAGCACTGGGAGCCTTTCCCCTAAGATCAGGAACAAGACAGGGATGTCCACTCTCACCACTGCTATTCAACATAGTACTGGAAGTCCTAGCCTCAGCAATCAGACAACAAAAAGACATTAAAGGCATTCAAATTGGCAAAGAAGAAGTCAAACTCTCCCTCTTCGCCGATGACATGATACTCTACATAGAAAACCCAAAAGTCTCCACCCCAAGATTGCTAGAACTCATACAGCAATTCGGTAGCGTGGCAGGATACAAAATCAATGCCCAGAAGTCAGTGGCATTTCTATACACTAACAATGAGACTGAAGAAAGAGAAATTAAGGAGTCAATCCCATTTACAATTGCACCCAAAAGCATAAGATACCTAGGAATAAACCTCACCAAAGATGTAAAGGATCTATACCCTCAAAACTATAGAACACTTCTGAAAGAAATTGAGGAAGACACAAAGAGATGGAAAAATATTCCATGCTCATGGATTGGCAGAATTAATATTGTGAAAATGTCAATGTTACCCAGGGCAATATACACGTTTAATGCAATCCCTATCAAAATACCATGGACTTTCTTCAGAGAGTTAGAACAAATTATTTTAAGATTTGTGTGGAATCAGAAAAGACCCCGAATAGCCAGGGGAATTTTAAAAAAGAAAACCATATCTGGGGGCATCACAATGCCAGATTTCAGGTTGTACTACAAAGCTGTGGTCATCAAGACAGTGTGGTACTGGCACAAAAACAGACACATAGATCAGTGGAACAGAATAGAGAATCCAGAAGTGGACCCTGAACTTTATGGGCAACTAATATTCGATAAAGGAGGAAAGACTATCCATTGGAAGAAAGACAGTCTCTTCAATAAATGGTGCTGGGAAAATTGGACATCCACATGCAGAAGAATGAAACTAGATCACTCTCTTTCACCATACACAAAGATAAACTCAAAATGGATGAAAGATCTAAATGTGAGACAAGATTCCATCAAAATCCTAGAGAAGAACACAGGCAACACCCTTTTTGAACTCGGCCATAGTAACTTCTTGCAAGATACATCCACGAAGGCAAAAGAAACAAAAGCAAAAATGAACTATTGGGACTTCATCAAGATAAGAAGCTTTTGCACAGCAAAGGATACAGTCAACAAAACTCAAAGACAACCTACAGAATGGGAGAAGATATTTGCAAATGACATATCAGATAAAGGGCTAGTTTCCAAGATCTATAAAGAACTTATTAAACTCAACACCAAAGAAACAAACAATCCAATCATGAAATGGGCAAAAGACATGAACAGAAATCTCACAGAGGAAGACATAGACATGGCCAACATGCATATGAGAAAATGCTCTGCATCACTTGCCATCAGGGAAATACAAATCAAAACTACAATGAGATACCACCTCACACCAGTGAGAATGGGGAAAATTAACAAGGCAGGAAACAACAAATGTTGGAGAGGATGCGGAGAAAAGGAAACCCTCTTACACTGTTGGTGGGAATGTGAACTGGTGCAGCCACTCTGGAAAACTGTGTGGAGGTTCCTCAAACAGTTAAAAATAGACCTGCCCTACGACCCAGCAATTGCACTGTTGGGGATTTACCCCAAAGATACAAATGCAATGAAACGCCGGGACACCTGCACCCCGATGTTTCTAGCAGCAATGGCCACGATAGCCAAACTGTGGAAGGAACCTCGGTGTCCAACGAAAGATGAATGGATAAAGAAGATGTGGTTTATGTATACAATGGAATATTACTCAGCTATTAGAAATGACAAATACCCACCATTTGCTTCAACGTGGATGGAACTGGAGGGTATTATGCTGAGTGAAGTAAGTCAGTCGGAGAAGAACAAACATTATATGTTCTCATTCATTTGGGGAATATAAATAATAGTGAAAGGGAAAATAAGGGAAGGGAGAAGAAATGTGTGGGAAATATCAGAAAGGGAGACAGAACGTAAAGACTGCTAACTCTGGGAAACGAACTAGGGGCGGTAGAAGGGGAGGAGGGCGGGGGGTGGGAGTGAATGGGTGACGGGCACTGGGTGTTATTCTGTATGTTAGTAAATTGAACACCAATAAAAAAAAATGAAAGTAAAAAAAAAAAAAAAACATAAAAAAAAAA	N	.	PASS	PRECISE;SVMETHOD=Snifflesv1.0.12;CHR2=chr6;END=35521314;STD_quant_start=1.632993;STD_quant_stop=0.000000;Kurtosis_quant_start=3.108486;Kurtosis_quant_stop=8.861885;SVTYPE=DEL;SUPTYPE=AL,SR;SVLEN=-2935;STRANDS=+-;STRANDS2=13,11,13,11;RE=24;REF_strand=62,41;Strandbias_pval=0.648028;AF=0.188976	GT:DR:DV	0/0:103:24
chr6	35525265	23872	N	GAGGACGGGTCCCGGGGTGGCGCAGCGGTTGAGGCGCTGCTGCCGTTGGCCAAGGGCGCATCCTGGAGCACGGGATCGAGCCAACGTCAGGCTCCCGTGCAGGTGAGCCTGCTTTCTCCCGCTGCCTCTCTCTGCTCTTCTCCTGCTCTGTGTGACTATTCAGAAATAAATAAAATGTAAAAAAAAAAAAAAAAAGAAAGCCTG	.	PASS	PRECISE;SVMETHOD=Snifflesv1.0.12;CHR2=chr6;END=35525275;STD_quant_start=2.449490;STD_quant_stop=4.449719;Kurtosis_quant_start=1.731110;Kurtosis_quant_stop=0.633009;SVTYPE=INS;SUPTYPE=AL;SVLEN=201;STRANDS=+-;STRANDS2=18,13,18,13;RE=31;REF_strand=56,53;Strandbias_pval=0.546526;AF=0.221429	GT:DR:DV	0/0:109:31
chr6	35526661	23873	N	GCCTATCTACATTTCTTTTAATTTTTATGTGATTTATGATAGTCACCAGAGAGAGAGAGAGAGAGGAGAGAGAGAAGGCCGGAGACACAGGCAGAGGGAGAAGCAGGCTCCATGCACCAGGAGCCCGACATGGGATTCGATCCCGTGTCTCCAGGATCGAGCCCTGGGCCAAAGGCAGGCGCCAAACGCGCTGCGCCATCCCAGGGGAATGCCC	.	PASS	PRECISE;SVMETHOD=Snifflesv1.0.12;CHR2=chr6;END=35526660;STD_quant_start=3.030152;STD_quant_stop=5.830952;Kurtosis_quant_start=-1.735076;Kurtosis_quant_stop=-1.441782;SVTYPE=INS;SUPTYPE=AL;SVLEN=224;STRANDS=+-;STRANDS2=13,10,13,10;RE=23;REF_strand=63,56;Strandbias_pval=0.821845;AF=0.161972	GT:DR:DV	0/0:119:23
chr6	35548768	23874	ACACAGCGGGATCCCTGGGTGGCACAGCGGTTTGGCGCCTGCCTTTGGCCCAGGGCGCGATCCTGGAGACCCGGGATCGAATCCCACGTCGGGCTCCCAGTGCATGGAGCCTGCTTCTCCCTCTGCCTGTGTCTCTGCCTCTCTCTCTCTCTCTCTCTCTCTCTCTCTCTCTCTCTGTGACTATCATAAATAAATAAAAATTAAAAAAAAAAAAAAAAGAAAAA	N	.	PASS	PRECISE;SVMETHOD=Snifflesv1.0.12;CHR2=chr6;END=35548992;STD_quant_start=1.902379;STD_quant_stop=1.380131;Kurtosis_quant_start=-1.162024;Kurtosis_quant_stop=-1.658808;SVTYPE=DEL;SUPTYPE=AL;SVLEN=-224;STRANDS=+-;STRANDS2=14,29,14,29;RE=43;REF_strand=42,57;Strandbias_pval=0.350391;AF=0.302817	GT:DR:DV	0/1:99:43
chr6	35557905	23875	N	TTTGTTGTTTTAAAGATGTTTGTATTTATTCATGATAGTCACAAGAGGAAGGAGAGGAGGACAACAGGCATGGGAGAAGCAGGCCTCCATCGACCGGGACCCGACGTGGGATTCGATCCCGGGGCTCCAGGAGATCGCGGCCTGGGCCAACAGGCAGGCGCCAAACCGATGCGGCCACCCAGGGAGCCGCTTTCATGAATAACTAAAAATATC	.	PASS	PRECISE;SVMETHOD=Snifflesv1.0.12;CHR2=chr6;END=35557904;STD_quant_start=1.762176;STD_quant_stop=5.385165;Kurtosis_quant_start=3.938163;Kurtosis_quant_stop=0.296125;SVTYPE=INS;SUPTYPE=AL;SVLEN=216;STRANDS=+-;STRANDS2=14,25,14,25;RE=39;REF_strand=49,58;Strandbias_pval=0.346463;AF=0.267123	GT:DR:DV	0/0:107:39
chr6	35564370	23876	CTCTTGGCCTTCTCTTTTTTTTTTTTTTTTTTTTTTTTTTT	N	.	PASS	PRECISE;SVMETHOD=Snifflesv1.0.12;CHR2=chr6;END=35564411;STD_quant_start=1.496026;STD_quant_stop=1.388730;Kurtosis_quant_start=-1.017778;Kurtosis_quant_stop=-1.017680;SVTYPE=DEL;SUPTYPE=AL;SVLEN=-41;STRANDS=+-;STRANDS2=35,50,35,50;RE=85;REF_strand=47,57;Strandbias_pval=0.658453;AF=0.449735	GT:DR:DV	0/1:104:85
chr6	35600097	23877	TGAAGAATATAATAGGGATCCCTGGGTGGCGCAGCGGTTTGGCGCCTGCCTTTGGCCCAGGGCGCGATCCTGGAGACCCGGGATCGAATCCCACATCGGGCTCCCGGTGCATGGAGCCTGCTTCTCCCTCTGCCTATGTCTCTGCCTCTCTCTCTCTCTCTGTGACTATCATAAATAAAAAAAAAAAAAAAAAAAAAAAAAAAAAAA	N	.	PASS	PRECISE;SVMETHOD=Snifflesv1.0.12;CHR2=chr6;END=35600304;STD_quant_start=2.157835;STD_quant_stop=1.468418;Kurtosis_quant_start=-0.999391;Kurtosis_quant_stop=6.889610;SVTYPE=DEL;SUPTYPE=AL;SVLEN=-207;STRANDS=+-;STRANDS2=31,33,31,33;RE=64;REF_strand=51,48;Strandbias_pval=0.749648;AF=0.392638	GT:DR:DV	0/1:99:64
chr6	35603555	23878	ACATATCAGGGTCTACCATGCTCTAGTAGGAATTAAA	N	.	PASS	PRECISE;SVMETHOD=Snifflesv1.0.12;CHR2=chr6;END=35603592;STD_quant_start=0.000000;STD_quant_stop=0.000000;Kurtosis_quant_start=5.177515;Kurtosis_quant_stop=-0.673469;SVTYPE=DEL;SUPTYPE=AL;SVLEN=-37;STRANDS=+-;STRANDS2=15,10,15,10;RE=25;REF_strand=53,47;Strandbias_pval=0.654573;AF=0.2	GT:DR:DV	0/0:100:25
chr6	35616612	23879	CCCCTCCTCTTTTTTTTTTTTTTTTTTTTTTTTTTTTTTTTTTTAATTTTTATTTATTTATGATAGTCACAGAGAGAGAGAGAGGCAGAGACATAGGCAGAGGGAGAAGCAGGCTCCATGCACCGGGAGCCTGATGTGGGATTCGATCCCGGGTCTCCAGGATCGCGCCCTGGGCCAAAGGCAGGCGCCAAACCGCTGCGCCACCCAGGGATCCCC	N	.	PASS	PRECISE;SVMETHOD=Snifflesv1.0.12;CHR2=chr6;END=35616829;STD_quant_start=1.425573;STD_quant_stop=1.534548;Kurtosis_quant_start=3.120740;Kurtosis_quant_stop=-1.712505;SVTYPE=DEL;SUPTYPE=AL;SVLEN=-217;STRANDS=+-;STRANDS2=25,37,25,37;RE=62;REF_strand=47,56;Strandbias_pval=0.521605;AF=0.375758	GT:DR:DV	0/1:103:62
chr6	35617575	23880	N	AAGTCAGGACCGAAGATATGGGGCTAGTTATGGGCACTGTGTAAAGTATACAAACAGAAAGGGGGGAAGAAGATAAATGAGAAGGAGGGGAAAAGAAAGAGAAAAGGGAAAAAGAAGAAGAAAGAAAAAGAGAGGGAAAAGAAACAAAAAAAAGAAAAAGAAAGGAAAAAGAAAAAAAAAAAGAAAAAGGAAGGAGAGGAGAGGGGGAAGGGAAAGAGAGGGAGAAGGGAGGGGGGGGAGGAAAAAAAAAAGAAAGAAGAAAGGAGGGGGAAAAAAAAAAAAAGAAGAAAAAGGAAGAAAGGAAAGAGGGGGGAAGAAAGGAAAAGGGAGGAAAAGGAAAGAAAGAAAAAGGAAGGGGAGAAGAGAAGGGGAAGGAAGGGAGGGGGGAGGGAAGGAGGGGGGGGGAAGGGAGGAGAAAGAAAGGGGAAAAAAGAAAAAAGAAGGGAAAAAAAAAAGGAGAGAGGGAGGAGGAGGGGGAGGGGGGGGAGGAGAAAAGGAGAAAGGAGGAAAAGGGGGAAAGGGGGGGGGGGGGAGGGGGAGAAAGTGATAAACACACAGCCTCCATGGCAACCATCAATTTACCTCTCCATCACAATCCATCACAACTGAAGTATGGGTATTTATTTGCTTATAGGGAGCATAAAACGTTCACTGGGTATTTATGGTTGCTGTTCTCTCCCTCTTGTTTTATCTGGGAAAATTCCAGTGATACATGGGGATCTCTTGTGCTTCAGGGAAAAGAAGAGATTCTTGTCACCGAGTGGGGGCAAGTTTATGTACGAAAGGCACAAAAGAAATTAGCTAATTTACTCTAGAAGGAAACTGATTAATCAGGTCGAAACCGGCAGTTTCATGCAACTATCGACACCATAGAGCGATTACTTTTGCGTGAAACTAAATGCTAAGTTCTCGTAGAAAATCGTTGTTCTGTGTTAAACCAGTACTGTATGCAGCAATCAAGGAAGGTTTGTCAGCGGTGGAGACGAAAACAACCTGTAT	.	FAIL_NOTPRECISE	IMPRECISE;SVMETHOD=Snifflesv1.0.12;CHR2=chr6;END=35618334;STD_quant_start=294.556276;STD_quant_stop=276.379811;Kurtosis_quant_start=-1.791102;Kurtosis_quant_stop=-1.744056;SVTYPE=INS;SUPTYPE=AL;SVLEN=66;STRANDS=+-;STRANDS2=9,8,9,8;RE=17;REF_strand=47,59;Strandbias_pval=0.603063;AF=0.138211	GT:DR:DV	0/0:106:17
chr6	35624915	23881	N	GGGTCCCCGTACCTTACAAATGGGCATAGGAAGT	.	FAIL_NOTPRECISE	IMPRECISE;SVMETHOD=Snifflesv1.0.12;CHR2=chr6;END=35624915;STD_quant_start=9.252027;STD_quant_stop=10.416333;Kurtosis_quant_start=3.071979;Kurtosis_quant_stop=4.106472;SVTYPE=INS;SUPTYPE=AL;SVLEN=34;STRANDS=+-;STRANDS2=12,9,12,9;RE=21;REF_strand=39,45;Strandbias_pval=0.466621;AF=0.2	GT:DR:DV	0/0:84:21
chr6	35630071	23882	N	TAAAAGGTCTTTTGGGGATCCCATGGGTGGGCGCAGCGGTTTGGCGCCGGCCTTTTGGGCCCAGGGCGGCGCTCTGGAGACGCCGGGATTCGGGTCCCAACATCGGGTCCCCCCCAAGTGGCATGGAGCCGGCTTCTCCCTTGGCCTTGTCGCTGCCTCGCTCTCTCTCTCTGTGACTATCAAAAATAAAGAAAAAATAAATGAATAATAAATAAAA	.	PASS	PRECISE;SVMETHOD=Snifflesv1.0.12;CHR2=chr6;END=35630073;STD_quant_start=3.362194;STD_quant_stop=6.265849;Kurtosis_quant_start=18.112168;Kurtosis_quant_stop=14.212688;SVTYPE=INS;SUPTYPE=AL;SVLEN=218;STRANDS=+-;STRANDS2=21,26,21,26;RE=47;REF_strand=33,43;Strandbias_pval=1;AF=0.382114	GT:DR:DV	0/1:76:47
chr6	35637297	23883	N	CATTAAGGATGTGTGTGTATGACTAAAAAAAAAATTAAAAAAA	.	PASS	PRECISE;SVMETHOD=Snifflesv1.0.12;CHR2=chr6;END=35637300;STD_quant_start=1.566699;STD_quant_stop=2.891995;Kurtosis_quant_start=7.366357;Kurtosis_quant_stop=2.455467;SVTYPE=INS;SUPTYPE=AL;SVLEN=41;STRANDS=+-;STRANDS2=10,13,10,13;RE=23;REF_strand=39,39;Strandbias_pval=0.640153;AF=0.227723	GT:DR:DV	0/0:78:23
chr6	35669376	23884	AAAAAATCCAAACCAAAAAAAAAAAAAAAAAAAAAAAAAAAAAAAA	N	.	PASS	PRECISE;SVMETHOD=Snifflesv1.0.12;CHR2=chr6;END=35669422;STD_quant_start=0.000000;STD_quant_stop=1.044466;Kurtosis_quant_start=-1.675610;Kurtosis_quant_stop=-1.674610;SVTYPE=DEL;SUPTYPE=AL;SVLEN=-46;STRANDS=+-;STRANDS2=35,31,35,31;RE=66;REF_strand=53,52;Strandbias_pval=0.755984;AF=0.385965	GT:DR:DV	0/1:105:66
chr6	35716604	23885	AAATTCTCAAACATAGGGATCCCTGGGTGGCGCAGCGGTTTAGCGCCTGCCTTTGGCCCAGGGCGCGATCCTGGAGACCCGGGATTGAATCCCACGTCGGGCTCCCGGTGCATTAAATAAATTTATGTGACTATCATAAATAAATAAAAATTAAAAAAA	N	.	PASS	PRECISE;SVMETHOD=Snifflesv1.0.12;CHR2=chr6;END=35716763;STD_quant_start=2.976095;STD_quant_stop=2.126925;Kurtosis_quant_start=6.434879;Kurtosis_quant_stop=1.162849;SVTYPE=DEL;SUPTYPE=AL;SVLEN=-159;STRANDS=+-;STRANDS2=22,20,22,20;RE=42;REF_strand=53,45;Strandbias_pval=0.855765;AF=0.3	GT:DR:DV	0/0:98:42
chr6	35757404	23886	TTCTTAAATCTTTCTTTTTTTTTTTTTTTTTTTTTTTTTTTTTTTTTT	N	.	PASS	PRECISE;SVMETHOD=Snifflesv1.0.12;CHR2=chr6;END=35757453;STD_quant_start=2.562727;STD_quant_stop=2.701351;Kurtosis_quant_start=-1.861651;Kurtosis_quant_stop=-1.841006;SVTYPE=DEL;SUPTYPE=AL;SVLEN=-49;STRANDS=+-;STRANDS2=42,33,42,33;RE=75;REF_strand=60,52;Strandbias_pval=0.766337;AF=0.40107	GT:DR:DV	0/1:112:75
chr6	35772173	23887	N	TTTTTTTTTTTTAATTTTAGGTATGATAGTCCCACAGAGAGAGAAGAGAGAGAGAGAGAGAGAGAGGCAGAGACACAGGCAGAGGGAGAAAGCGGCGCCATGCACCGGAGCCTGACGTGGATGTCGATCCCGGGTCTCCAGGATCAGCGCCCGGGCCAAAGGCAGGCGCCAAACCGATGCGCCACCCAGGATCCCTAGCCTGTGGA	.	PASS	PRECISE;SVMETHOD=Snifflesv1.0.12;CHR2=chr6;END=35772183;STD_quant_start=3.329164;STD_quant_stop=5.361903;Kurtosis_quant_start=3.071051;Kurtosis_quant_stop=3.448807;SVTYPE=INS;SUPTYPE=AL;SVLEN=208;STRANDS=+-;STRANDS2=7,18,7,18;RE=25;REF_strand=53,51;Strandbias_pval=0.045896;AF=0.193798	GT:DR:DV	0/0:104:25
chr6	35810890	23888	N	AAAAACAAACACAGGCTGTCGGATCACCTGGTGGAAGCAGCGGTTGTAAAAGCGCACTGCCTTATGGCCCAGGGCGCGCGATCGCCTAGGAGAACACCCGGGATCGGAATACGACCCACAAAAGGGGCGGGCTCCCGGTTGCATGGAGCCTAGCTTCTGCCCCTCTGCCTATGTCATGCCATCTCTCTCTCCAATTCTCGCTCACGCCACGTCGCATTCTATCTGTGGTAGACGAATCATAAACAATAAAAAAAAAAATTAAAAAAAAAAAAA	.	PASS	PRECISE;SVMETHOD=Snifflesv1.0.12;CHR2=chr6;END=35810913;STD_quant_start=2.250926;STD_quant_stop=5.870832;Kurtosis_quant_start=6.952180;Kurtosis_quant_stop=6.499989;SVTYPE=INS;SUPTYPE=AL,SR;SVLEN=218;STRANDS=+-;STRANDS2=16,14,16,14;RE=30;REF_strand=49,43;Strandbias_pval=1;AF=0.245902	GT:DR:DV	0/0:92:30
chr6	35832160	23889	GAACCTCTTTTTTTTTTTTTTTTTTTTTTTTTTTTAATTTTTATTTATTTATGATAGTCACAGAGAGAGAGAGAGAGGCAGAGACACAGGCAGAGGGAGAAGCAGGCTCCATGCACCGGGAGCCTGACGTGGGATTCGATCCCGGGTCTCCAGGATCGCGCCCTGGGCCAAAGGCAGGCGCTAAACCACTGCGCCACCCAGGGATCCCAGATTTCAG	N	.	PASS	PRECISE;SVMETHOD=Snifflesv1.0.12;CHR2=chr6;END=35832374;STD_quant_start=2.509980;STD_quant_stop=1.224745;Kurtosis_quant_start=-1.754223;Kurtosis_quant_stop=0.216993;SVTYPE=DEL;SUPTYPE=AL;SVLEN=-214;STRANDS=+-;STRANDS2=13,8,13,8;RE=21;REF_strand=36,32;Strandbias_pval=0.616792;AF=0.235955	GT:DR:DV	0/0:68:21
chr6	35832776	23890	N	ACGAAGAAGGAGGAGGAAGCCGTAAGTGATAGAGAAGGAAGAAGGAAGGGGAGGGAAGGGACGTAGAGGGAGCGG	.	PASS	PRECISE;SVMETHOD=Snifflesv1.0.12;CHR2=chr6;END=35832784;STD_quant_start=1.897367;STD_quant_stop=6.236986;Kurtosis_quant_start=0.493823;Kurtosis_quant_stop=-0.276035;SVTYPE=INS;SUPTYPE=AL;SVLEN=66;STRANDS=+-;STRANDS2=11,9,11,9;RE=20;REF_strand=35,27;Strandbias_pval=1;AF=0.243902	GT:DR:DV	0/0:62:20
chr6	35834559	23891	N	TTAGTTTTATTTTATTTTATTTTATGTTATTTTTTTTTTTTGCAT	.	PASS	PRECISE;SVMETHOD=Snifflesv1.0.12;CHR2=chr6;END=35834558;STD_quant_start=3.847077;STD_quant_stop=4.171331;Kurtosis_quant_start=-0.073110;Kurtosis_quant_stop=-0.324119;SVTYPE=INS;SUPTYPE=AL;SVLEN=47;STRANDS=+-;STRANDS2=11,10,11,10;RE=21;REF_strand=34,29;Strandbias_pval=1;AF=0.25	GT:DR:DV	0/0:63:21
chr6	35843311	23892	N	AAAATCTTAAAAAAAGTATATATATATTTTTCT	.	PASS	PRECISE;SVMETHOD=Snifflesv1.0.12;CHR2=chr6;END=35843316;STD_quant_start=4.171331;STD_quant_stop=4.000000;Kurtosis_quant_start=-0.695464;Kurtosis_quant_stop=-0.809257;SVTYPE=INS;SUPTYPE=AL;SVLEN=31;STRANDS=+-;STRANDS2=7,10,7,10;RE=17;REF_strand=35,31;Strandbias_pval=0.425674;AF=0.204819	GT:DR:DV	0/0:66:17
chr6	35848161	23893	N	CGGAAAAGGTGGGAAAGAAAGGGAAAAGGAAAGCCCAGAGGTAAA	.	FAIL_NOTPRECISE	IMPRECISE;SVMETHOD=Snifflesv1.0.12;CHR2=chr6;END=35848231;STD_quant_start=26.153394;STD_quant_stop=34.298688;Kurtosis_quant_start=-0.161797;Kurtosis_quant_stop=-1.377320;SVTYPE=INS;SUPTYPE=AL;SVLEN=45;STRANDS=+-;STRANDS2=2,19,2,19;RE=20;REF_strand=42,41;Strandbias_pval=0.000489189;AF=0.194175	GT:DR:DV	0/0:83:20
chr6	35854184	23894	N	CTCCCATATACAAAATGGAGGTGAAATTGCATACGGTATGGGCATCTTATGTGTCACCAAAGGCCGCCATTAACGCTATTTCCCGTGCTGCCCCTAAGGTGCATGGAGGCACCTACTTCAAAGGGCGGTGG	.	FAIL_NOTPRECISE	IMPRECISE;SVMETHOD=Snifflesv1.0.12;CHR2=chr6;END=35854203;STD_quant_start=0.482243;STD_quant_stop=12.145437;Kurtosis_quant_start=-1.174274;Kurtosis_quant_stop=0.650845;SVTYPE=INS;SUPTYPE=AL;SVLEN=120;STRANDS=+-;STRANDS2=47,40,47,40;RE=87;REF_strand=45,39;Strandbias_pval=1;AF=0.508772	GT:DR:DV	0/1:84:87
chr6	35856011	23895	N	<DEL/INV>	.	PASS	PRECISE;SVMETHOD=Snifflesv1.0.12;CHR2=chr6;END=35856158;STD_quant_start=0.000000;STD_quant_stop=0.304997;Kurtosis_quant_start=-0.601244;Kurtosis_quant_stop=16.717061;SVTYPE=DEL/INV;SUPTYPE=NR;SVLEN=-147;STRANDS=+-;STRANDS2=43,43,43,43;RE=86;REF_strand=52,47;Strandbias_pval=0.769257;AF=0.464865	GT:DR:DV	0/1:99:86
chr6	35868325	23896	TTTCTTTCTTTCTTTCTTTCTTTCTTTCTTTCTTCTTTCTTTCTTTCTTTCTTTCTTTCTTTCT	N	.	PASS	PRECISE;SVMETHOD=Snifflesv1.0.12;CHR2=chr6;END=35868387;STD_quant_start=4.098780;STD_quant_stop=4.989990;Kurtosis_quant_start=-1.830978;Kurtosis_quant_stop=-2.164492;SVTYPE=DEL;SUPTYPE=AL;SVLEN=-62;STRANDS=+-;STRANDS2=11,7,11,7;RE=18;REF_strand=48,42;Strandbias_pval=0.611156;AF=0.166667	GT:DR:DV	0/0:90:18
chr6	35920837	23897	N	TCTTCTGTCTTTATTCTTTATTTCTTCGAATATTTTCTGAAGAAAAAATAATTAAGAATTATTTCTTA	.	PASS	PRECISE;SVMETHOD=Snifflesv1.0.12;CHR2=chr6;END=35920837;STD_quant_start=0.707107;STD_quant_stop=2.362908;Kurtosis_quant_start=-1.669776;Kurtosis_quant_stop=-1.552534;SVTYPE=INS;SUPTYPE=AL;SVLEN=69;STRANDS=+-;STRANDS2=12,13,12,13;RE=25;REF_strand=44,37;Strandbias_pval=0.649927;AF=0.235849	GT:DR:DV	0/0:81:25
chr6	35944028	23898	N	CAAAAAGAGAAGACAAGAAAAGGAACAGAAAAGAAAAGAAAAGACAAAGAAAGCAAAACAAGAAAAAAGAAAG	.	FAIL_NOTPRECISE	IMPRECISE;SVMETHOD=Snifflesv1.0.12;CHR2=chr6;END=35944031;STD_quant_start=9.779140;STD_quant_stop=16.272353;Kurtosis_quant_start=2.701228;Kurtosis_quant_stop=0.049198;SVTYPE=INS;SUPTYPE=AL;SVLEN=70;STRANDS=+-;STRANDS2=15,24,15,24;RE=38;REF_strand=48,54;Strandbias_pval=0.449366;AF=0.271429	GT:DR:DV	0/0:102:38
chr6	35996077	23899	N	CCCCCCCCCCCCCACCCCCCACCACCCCCCCCCCCCCCCCCCCCCACCCCCCCCCCCCCA	.	FAIL_NOTPRECISE	IMPRECISE;SVMETHOD=Snifflesv1.0.12;CHR2=chr6;END=35996079;STD_quant_start=3.316625;STD_quant_stop=11.721775;Kurtosis_quant_start=0.031535;Kurtosis_quant_stop=0.278961;SVTYPE=INS;SUPTYPE=AL;SVLEN=61;STRANDS=+-;STRANDS2=7,14,7,14;RE=21;REF_strand=53,42;Strandbias_pval=0.0903494;AF=0.181034	GT:DR:DV	0/0:95:21
chr6	36008892	23900	TCCTTTTGATTTTTTTTTTTTTCCTTTTTTTTTTTTTTTTTTTTTTTT	N	.	PASS	PRECISE;SVMETHOD=Snifflesv1.0.12;CHR2=chr6;END=36008944;STD_quant_start=1.712698;STD_quant_stop=2.366432;Kurtosis_quant_start=-1.701961;Kurtosis_quant_stop=-1.652622;SVTYPE=DEL;SUPTYPE=AL;SVLEN=-52;STRANDS=+-;STRANDS2=18,13,18,13;RE=31;REF_strand=58,50;Strandbias_pval=0.68829;AF=0.223022	GT:DR:DV	0/0:108:31
chr6	36032367	23901	NNNNNNNNNNNNNNNNNNNNNNNNNNNNNNNNNNNN	N	.	FAIL_GAP	PRECISE;SVMETHOD=Snifflesv1.0.12;CHR2=chr6;END=36032403;STD_quant_start=0.000000;STD_quant_stop=0.670059;Kurtosis_quant_start=-0.356566;Kurtosis_quant_stop=-0.463279;SVTYPE=DEL;SUPTYPE=AL,NR;SVLEN=-36;STRANDS=+-;STRANDS2=45,53,45,53;RE=98;REF_strand=48,55;Strandbias_pval=1;AF=0.487562	GT:DR:DV	0/1:103:98
chr6	36091385	23902	AGCATACCAATGAGGGTATTCAGGGCGACAATTCTAGATGGAGGACACCACAAAAAAATCAACTAATAATGTCCACAAAGACCTTTTTTCCAAAAAAGAACACATCCCATGGTTCCAGAGACACATGAATTGGACTTAGGGGAAGGACTAGTAAACCCTCCACAGGGTGGTCATGACAGCAGTAGCTGCTTTGTAGGATGGTGGTTGGAGGAAAAATGAGAAAATTGCACATAAGGTGCTTGGCCAGCAGGAGGCACAAAGTAGGACTTGGTAAAAGGAGCTGGAAATAGATACGAGTATTCTAATTTATAGTTCCCCAAACCACNNNNNNNNNNCT	N	.	PASS	PRECISE;SVMETHOD=Snifflesv1.0.12;CHR2=chr6;END=36091722;STD_quant_start=1.530394;STD_quant_stop=1.317893;Kurtosis_quant_start=9.720634;Kurtosis_quant_stop=6.558634;SVTYPE=DEL;SUPTYPE=AL;SVLEN=-337;STRANDS=+-;STRANDS2=37,40,37,40;RE=77;REF_strand=40,43;Strandbias_pval=1;AF=0.48125	GT:DR:DV	0/1:83:77
chr6	36125641	23903	N	CAATCGAAACAAGCGAAGAATAGAAAGAAAAGAAAAAGAAATAAAGGTGAAAGAAGAGAAAGAAAGAAAGAAAGAAAGACAGATAAGAAAATACGAATAGAAAGATCTGAAAAGCAAGAGAAAGGGAGAAGAAGGAAAGAACAGAGAGAAGAGAAAAATAAAAGG	.	FAIL_NOTPRECISE	IMPRECISE;SVMETHOD=Snifflesv1.0.12;CHR2=chr6;END=36125671;STD_quant_start=36.898509;STD_quant_stop=61.389739;Kurtosis_quant_start=0.412859;Kurtosis_quant_stop=-0.394599;SVTYPE=INS;SUPTYPE=AL;SVLEN=136;STRANDS=+-;STRANDS2=2,11,2,11;RE=12;REF_strand=48,40;Strandbias_pval=0.0148179;AF=0.12	GT:DR:DV	0/0:88:12
chr6	36148385	23904	N	TTCATGCTTCTTCTTTAAATTTTTACAAAAAGTATGCCCCTAAATGCTTGTTCATTCA	.	FAIL_GAP	PRECISE;SVMETHOD=Snifflesv1.0.12;CHR2=chr6;END=36148385;STD_quant_start=0.202031;STD_quant_stop=2.638026;Kurtosis_quant_start=30.072953;Kurtosis_quant_stop=27.161056;SVTYPE=INS;SUPTYPE=AL;SVLEN=55;STRANDS=+-;STRANDS2=59,39,59,39;RE=98;REF_strand=57,39;Strandbias_pval=1;AF=0.505155	GT:DR:DV	0/1:96:98
chr6	36149931	23905	GGGGGGGGGGGGGAAGGAATGGGAACCGTGATCGGGGGTTGGGGGTTCCGATCTTCTT	N	.	PASS	PRECISE;SVMETHOD=Snifflesv1.0.12;CHR2=chr6;END=36149975;STD_quant_start=4.547849;STD_quant_stop=1.179086;Kurtosis_quant_start=-1.846882;Kurtosis_quant_stop=-1.721367;SVTYPE=DEL;SUPTYPE=AL;SVLEN=-44;STRANDS=+-;STRANDS2=44,38,44,38;RE=82;REF_strand=57,41;Strandbias_pval=0.550771;AF=0.455556	GT:DR:DV	0/1:98:82
chr6	36156958	23906	N	ACCAATGGGATATCATTTTTTTTTTGTTTTTTTTTTTTTTTATTTTTTTTTTAATTTTTTGTTTAAATTTTGATTATTTATGATAGTCACACAAGAGAAAGAGAGAGAAGGCAGAGACACTGCAGAGTGGGAGAAGCAGCGCCACGCACCAGGATCCCGACGTGGGATTCGAGTCCCGGGTCGCCAGGAAGCGCGCCCGGGGCCAAAGGCAGGCGCCAAAGCGCGCTGCGACCACCACAGGATCGCC	.	PASS	PRECISE;SVMETHOD=Snifflesv1.0.12;CHR2=chr6;END=36156959;STD_quant_start=4.878524;STD_quant_stop=6.928203;Kurtosis_quant_start=7.291411;Kurtosis_quant_stop=9.946859;SVTYPE=INS;SUPTYPE=AL;SVLEN=247;STRANDS=+-;STRANDS2=17,14,17,14;RE=31;REF_strand=52,35;Strandbias_pval=0.674701;AF=0.262712	GT:DR:DV	0/0:87:31
chr6	36198231	23907	N	TGGATTTGGTGGCAGGCCCCCCCTGCAAAAGCCAAAAGATGCCTCTGGGACCCAGATTTCTCATCACTCTCATGGGAGG	.	PASS	PRECISE;SVMETHOD=Snifflesv1.0.12;CHR2=chr6;END=36198232;STD_quant_start=0.000000;STD_quant_stop=6.311365;Kurtosis_quant_start=0.045581;Kurtosis_quant_stop=0.142686;SVTYPE=INS;SUPTYPE=AL;SVLEN=44;STRANDS=+-;STRANDS2=6,18,6,18;RE=24;REF_strand=36,43;Strandbias_pval=0.0973637;AF=0.23301	GT:DR:DV	0/0:79:24
chr6	36198238	23908	N	<DEL/INV>	.	PASS	PRECISE;SVMETHOD=Snifflesv1.0.12;CHR2=chr6;END=36198598;STD_quant_start=0.208514;STD_quant_stop=0.417029;Kurtosis_quant_start=-1.074989;Kurtosis_quant_stop=4.170892;SVTYPE=DEL/INV;SUPTYPE=NR;SVLEN=-360;STRANDS=+-;STRANDS2=26,21,27,20;RE=46;REF_strand=36,43;Strandbias_pval=0.357551;AF=0.368	GT:DR:DV	0/1:79:46
chr6	36265604	23909	N	TAAAAAAAAAAAAAAAAAAAAAACAAAAAAAAAACACAAAAACAAAAAAACACAAAAAAAAAAAAAACAACACAAAAAAAAAAAAAAAACAAAAGACGG	.	FAIL_NOTPRECISE	IMPRECISE;SVMETHOD=Snifflesv1.0.12;CHR2=chr6;END=36265612;STD_quant_start=10.770330;STD_quant_stop=33.544001;Kurtosis_quant_start=3.291808;Kurtosis_quant_stop=3.799192;SVTYPE=INS;SUPTYPE=AL;SVLEN=128;STRANDS=+-;STRANDS2=0,16,0,16;RE=16;REF_strand=40,47;Strandbias_pval=0.000184505;AF=0.15534	GT:DR:DV	0/0:87:16
chr6	36296226	23910	N	CGCGTAGAGAGAGGAGAGGAGGATAGAGAGT	.	STRANDBIAS	PRECISE;SVMETHOD=Snifflesv1.0.12;CHR2=chr6;END=36296231;STD_quant_start=4.898979;STD_quant_stop=7.589466;Kurtosis_quant_start=2.272192;Kurtosis_quant_stop=3.760167;SVTYPE=INS;SUPTYPE=AL;SVLEN=31;STRANDS=+-;STRANDS2=2,16,2,16;RE=18;REF_strand=45,39;Strandbias_pval=0.0012716;AF=0.176471	GT:DR:DV	0/0:84:18
chr6	36311303	23911	N	GGAAAAAGTTAAAAGTAAAGAGAAAGAAGAAAGAATAATAAGGAG	.	FAIL_NOTPRECISE	IMPRECISE;SVMETHOD=Snifflesv1.0.12;CHR2=chr6;END=36311317;STD_quant_start=15.180960;STD_quant_stop=15.211332;Kurtosis_quant_start=-1.174832;Kurtosis_quant_stop=-0.620224;SVTYPE=INS;SUPTYPE=AL;SVLEN=43;STRANDS=+-;STRANDS2=5,23,5,23;RE=27;REF_strand=36,36;Strandbias_pval=0.00342682;AF=0.272727	GT:DR:DV	0/0:72:27
chr6	36322057	23912	CCCCGCCGAAGAGCGTCCCATCACCCGACCATCTTTAGAACTCACTCTACACCCCCCCCCCCTCCCCCCCCCCCTT	N	.	PASS	PRECISE;SVMETHOD=Snifflesv1.0.12;CHR2=chr6;END=36322143;STD_quant_start=4.934572;STD_quant_stop=1.753568;Kurtosis_quant_start=7.476801;Kurtosis_quant_stop=-0.220121;SVTYPE=DEL;SUPTYPE=AL;SVLEN=-86;STRANDS=+-;STRANDS2=47,34,47,34;RE=81;REF_strand=47,41;Strandbias_pval=0.642209;AF=0.47929	GT:DR:DV	0/1:88:81
chr6	36340272	23913	N	CAAGTGCCTTCTTTTTTTTTTTTATTATTATTTTTTTTTATTGGTGTTCAATTTTACTAACATTTACAGAATAACACCCAGTGACCGTCACCCATTCACTCCCACCCCCCGCCCTTCTCCCCTTCCCCCACCCCTATTGTTTCCCAGAGTTCGCATTCTTTA	.	PASS	PRECISE;SVMETHOD=Snifflesv1.0.12;CHR2=chr6;END=36340278;STD_quant_start=2.109094;STD_quant_stop=4.030059;Kurtosis_quant_start=22.700847;Kurtosis_quant_stop=11.953212;SVTYPE=INS;SUPTYPE=AL;SVLEN=165;STRANDS=+-;STRANDS2=28,30,28,30;RE=58;REF_strand=43,48;Strandbias_pval=1;AF=0.389262	GT:DR:DV	0/1:91:58
chr6	36352605	23914	N	CCCCCATCCAACCCTGTCCCCGCCCACCCCACCACCGCCCGCGGCGCCTGGCCCCGCCCCCGGCCGCCCGTCTCCTGCGGCAACGTCGCGGCCCCGCCATCCAACCCTGGCCTCCTCCTCCCACGCCGCCCGCGGCGCCTTGGCCCCGGCCCCACGGCCGCCCGTCTCCCTGGCAACGCGCGGCCCCGCCCCATCCAACCCTTGCCCCGCCCCCACGCCGCCCGCGGCGCCTGGCCCCGCCCCCCGTGCCGCCCCGTCTCCTGGGCAAAAAACGCCGCGGCCCGCCCATCCCAACCCTGGCCCCGCCTCCCACGCCCGCTCTCTGGCCCCTGGGCCCCGCCCCCTGCCGCCCCCGTCTCCGGGCAACGCCGCGGCCCCGCCCATCCACCCTGGCCCGCCTCCACGCCTCCCGCCCGGCACCTGCGCCCGCCCCCATGCCCGTCCCCGCTCCGGGCAACGCCGCGGCCCGGCCCGCCTCCGCCCGCCCCCGCCCGCCTGGCGCCGGAGGAGAGTGCCGTAGG	.	FAIL_NOTPRECISE	IMPRECISE;SVMETHOD=Snifflesv1.0.12;CHR2=chr6;END=36352605;STD_quant_start=0.577350;STD_quant_stop=27.090896;Kurtosis_quant_start=8.073134;Kurtosis_quant_stop=2.602196;SVTYPE=INS;SUPTYPE=AL,SR;SVLEN=1028;STRANDS=+-;STRANDS2=11,14,11,14;RE=25;REF_strand=2,1;Strandbias_pval=0.583333;AF=0.892857	GT:DR:DV	1/1:3:25
chr6	36362278	23915	N	ATGTTTGTTTCTTTTTTTTTTTTTTTTTTTTTTTTAAAATTTATTTATTTATGATAGGCACCACGTTAGAGAGAGACGGCAGAGCACCGGCAGGGTAGAAGCAGGCTTCCATGGCACCGGGGCCGAGCCCGACGTGGGATCTTCCGATCCCCCAGGTCTCAACGGACCGCGCCCTTGGGCCAAAGGCAGGCGCCAAACCGCGCCGCCACCCAGGTGATCCC	.	PASS	PRECISE;SVMETHOD=Snifflesv1.0.12;CHR2=chr6;END=36362287;STD_quant_start=1.928730;STD_quant_stop=5.466260;Kurtosis_quant_start=8.992145;Kurtosis_quant_stop=10.221647;SVTYPE=INS;SUPTYPE=AL;SVLEN=220;STRANDS=+-;STRANDS2=30,20,30,20;RE=50;REF_strand=47,40;Strandbias_pval=0.592141;AF=0.364964	GT:DR:DV	0/1:87:50
chr6	36368991	23916	GGGGGGGGGGGGGGGGGGGTGGCGCNNNNNNNNNN	N	.	PASS	PRECISE;SVMETHOD=Snifflesv1.0.12;CHR2=chr6;END=36369027;STD_quant_start=0.781736;STD_quant_stop=0.000000;Kurtosis_quant_start=0.479660;Kurtosis_quant_stop=0.901953;SVTYPE=DEL;SUPTYPE=AL;SVLEN=-36;STRANDS=+-;STRANDS2=19,17,19,17;RE=36;REF_strand=44,37;Strandbias_pval=1;AF=0.307692	GT:DR:DV	0/1:81:36
chr6	36379925	23917	N	GAGATGATGATGATGATGTGAACCGCTGAGCCACCTGCGAGTGCCCCTGCATTGAGGGCAATTTTCCAGTCAGTAC	.	PASS	PRECISE;SVMETHOD=Snifflesv1.0.12;CHR2=chr6;END=36379927;STD_quant_start=7.549834;STD_quant_stop=6.712861;Kurtosis_quant_start=-0.023368;Kurtosis_quant_stop=0.011938;SVTYPE=INS;SUPTYPE=AL;SVLEN=71;STRANDS=+-;STRANDS2=15,17,15,17;RE=32;REF_strand=29,27;Strandbias_pval=0.824848;AF=0.363636	GT:DR:DV	0/1:56:32
chr6	36383807	23918	N	AATCCCAGACGGAAAAAAAAAAAAAAAAAAAAAAAAATATTTAC	.	PASS	PRECISE;SVMETHOD=Snifflesv1.0.12;CHR2=chr6;END=36383811;STD_quant_start=2.664583;STD_quant_stop=4.669047;Kurtosis_quant_start=1.420272;Kurtosis_quant_stop=-0.521657;SVTYPE=INS;SUPTYPE=AL;SVLEN=40;STRANDS=+-;STRANDS2=7,11,7,11;RE=18;REF_strand=35,33;Strandbias_pval=0.429973;AF=0.209302	GT:DR:DV	0/0:68:18
chr6	36385343	23919	AATAAATAAATAAATAAATAAATAAATAAATAAAT	N	.	PASS	PRECISE;SVMETHOD=Snifflesv1.0.12;CHR2=chr6;END=36385379;STD_quant_start=3.937004;STD_quant_stop=3.391165;Kurtosis_quant_start=-1.953272;Kurtosis_quant_stop=-1.865859;SVTYPE=DEL;SUPTYPE=AL;SVLEN=-36;STRANDS=+-;STRANDS2=8,7,8,7;RE=15;REF_strand=33,32;Strandbias_pval=1;AF=0.1875	GT:DR:DV	0/0:65:15
chr6	36388582	23920	CTGCTGTCCTCTGCTGGGAGCCTTGCTCCCTCTGGGTGTCTTGGGGGCCCTGCTGTCCTCTGCTGGGAGCCTTGCTCCCTCTGGGTGTCTTGGGGG	N	.	FAIL_NOTPRECISE	IMPRECISE;SVMETHOD=Snifflesv1.0.12;CHR2=chr6;END=36388675;STD_quant_start=13.541360;STD_quant_stop=13.188911;Kurtosis_quant_start=-1.984830;Kurtosis_quant_stop=-1.934285;SVTYPE=DEL;SUPTYPE=AL;SVLEN=-93;STRANDS=+-;STRANDS2=18,21,18,21;RE=39;REF_strand=37,35;Strandbias_pval=0.691879;AF=0.351351	GT:DR:DV	0/1:72:39
chr6	36400173	23921	N	AGAGGGGAATTAATGTACGGGAACTATCCAGAGTGTTAGTCAACGGTCAAGTCGGAGAACAGAACCACACTGAGTAACTGCGGA	.	FAIL_NOTPRECISE	IMPRECISE;SVMETHOD=Snifflesv1.0.12;CHR2=chr6;END=36400179;STD_quant_start=22.045408;STD_quant_stop=21.206131;Kurtosis_quant_start=-1.788314;Kurtosis_quant_stop=-2.159304;SVTYPE=INS;SUPTYPE=AL;SVLEN=84;STRANDS=+-;STRANDS2=8,10,8,10;RE=18;REF_strand=33,31;Strandbias_pval=0.790241;AF=0.219512	GT:DR:DV	0/0:64:18
chr6	36407827	23922	N	CGCATTAGATACTTTTATTTTTGTTTTTTAAAGTTTAATATTATTTATGATAGGGCACAGAGAGAAGAGAGAGAAGAGGCGCAGAGAACAGGCGATTGGAAAAGCAGGCTCCATGCAACGCAAGGGGCAAGATGTGGATTCGATCCCGGGTCTCCAGGATCGCGCCCTGGGCCAAAGGCAGGCCCAAACCGCTGCGCCACCCAGTTGATCC	.	PASS	PRECISE;SVMETHOD=Snifflesv1.0.12;CHR2=chr6;END=36407829;STD_quant_start=5.777942;STD_quant_stop=3.647971;Kurtosis_quant_start=1.014309;Kurtosis_quant_stop=-0.182751;SVTYPE=INS;SUPTYPE=AL;SVLEN=211;STRANDS=+-;STRANDS2=14,12,14,12;RE=26;REF_strand=31,30;Strandbias_pval=0.819065;AF=0.298851	GT:DR:DV	0/0:61:26
chr6	36409568	23923	GTGAGAGACTCCTAATTGTAGCAAGGTATTGGGACGTGAGAGACTCCTAATTGTAGCAAGGTATTAACATGAAGACAGTTGGGAACTTCCTGGAGGAACTTATCCTCTGCCTGCCTCAGGTCCTGGTTAATGGGCTGCAGGTTATAGGGACATTTAATTTTTTAAAAAGAGTTTTTATTTATTTATGAAAGACATAGAGAGAGAGAGAGGCAGAGACACAGGCAGAGGGAGAAGCAGGCTCCATGCAGGGAGCCCGACTTGGGACTCCATCCCAGGTCTCCAGGATCAGACCCTGGGCTGAAGGCGGCGCTAAACCGCTGAGCCACCCGGGCTGCCCCTAGGGATATTTAATTTTATCTACAGTTCATTCTGCCTTTGTTCCCCACATCACTTCCAGATTTGCCTTTTCCAGACATTTGATATAAATGGAGCTGATGACGGAACAGAAGTATAGCTGAGGACAATGCACAAGCTGAAACCTTGCAAACTACCCCCCACCCTCACCCCAAAGTGTGTGACGTTCCTCAGGAGCTTCTGGCTGCCCTAAAGCTAAGGAAAGGGAATACAAATAGTTAACTGATGGAGATCGCAGTCCCCCAAGACCGGAGCCTCCCTCAGCTTACAAATGTCTTAGTAATTAACAAGAACAAAGCAAGGAAGCTTCCAGAAGGAAATGCAGATACGATTTAAACGTTCTTATAACCTGCAGCCCATTGACAGATACTTATAACGGGCAGAGTGAGTGTGAAGTTTCTCCAGGAATCTCCCAATTATCTTAATGTTAATGCTTTGCTAGAAGGCAAAATAACCTCAACCTGACAATCGCAAGGCCTCCAGTATCCTGTGATTCTTCTTTAACAGATGAAAACCCTTTTGAAACCTTCGTTTTCCTTACCTCCCCCAACCCCAAGTACATAATCAGCCACCCCTCACCCCTCGCAACCCAGGGCAGCCAGCAGCTCTTCCTGCCCAAGTGTCTCTGGGCTTTAATAAAATCACCATTTTGCACCAAAGACCTCTCGATAATCCTTTCTTCTTGGTGGTCGGCTCCAGACCTCATCTCGCCAAACCTCACTTCTATTCCACAACTACATCAGAGCCAAATAACAGAACTTTTGGGGGTGACAAAAATGTCCTAGAAGTGGACGAAGGTATGCTGAGATATCTCTGTATTGTAGTACTAAAAATCATTGATTTGTACACTTAAGACAGGCAAATCTTATGGTATGTAGATTATACCTCAATAAAACCATTGAACAAAAACCAAGACTTTCCAGTGGCTTCATTTCCACTTCGGCTGAAATCCAAATGAATTTTCCAGGTCTCCCACCTTGGCCTCTCCCCAAGCTCTGCTCCTCACCAGCTCAGGGATCTATCAGGCCCACCACCTGCGAGGCTCTGGTCCCTGATCCTCCCTCCACAGCTGTCCTCCTATCCCTTATGTCTCAGCCTAAATGGGTTTAGAGAGGCCTTCCCTGCCACTCCCAGTTCTTTCTAGGTCCTGCTTCTTCCCACCACATTTGAGTTGTTTGGTGTCTGTCTTCACAATGACAGGACTGGTCTCTTTGATCAGCATCTAGCACATAGGAGGAGCTCAATCTGTTGAATCCACAAGTGACTGTGGAACCCAGATGAGGAAGCTGATAGAAGACAAAGATACCTAATGAAGGGTAAATGTGAGCAGAGGAGAAAGCCCTGAGCTAGTTACCTGGCATGGCT	N	.	PASS	PRECISE;SVMETHOD=Snifflesv1.0.12;CHR2=chr6;END=36411289;STD_quant_start=5.727128;STD_quant_stop=2.810694;Kurtosis_quant_start=-0.675119;Kurtosis_quant_stop=0.260695;SVTYPE=DEL;SUPTYPE=AL;SVLEN=-1721;STRANDS=+-;STRANDS2=5,5,5,5;RE=10;REF_strand=29,23;Strandbias_pval=0.743888;AF=0.16129	GT:DR:DV	0/0:52:10
chr6	36426723	23924	N	ATATTAGTTTTTCCCTGCATCCCTGGTTTGGCTGCGTTGCAGCGGTCTTGCCCGCGCCTCCTTTGGCCCAGGGACCCATCCTGGAGACCTGGGAGATCCCACGTCGGGCTCATCGTTGATTGAGCCTGCTTCTCCCTCTGCCCCTGTGTCTCTGCCTCTCTCTCTCTCTCTCTCTCTCTTGACTATTATAATGAAATGAAAAATTAAAAAAAA	.	PASS	PRECISE;SVMETHOD=Snifflesv1.0.12;CHR2=chr6;END=36426730;STD_quant_start=1.145644;STD_quant_stop=2.537223;Kurtosis_quant_start=3.945607;Kurtosis_quant_stop=10.558117;SVTYPE=INS;SUPTYPE=AL;SVLEN=207;STRANDS=+-;STRANDS2=15,18,15,18;RE=33;REF_strand=39,46;Strandbias_pval=1;AF=0.279661	GT:DR:DV	0/0:85:33
chr6	36429456	23925	CCCAATCACACACTTCTTTTTTTTTTTTTTTTATATGATAGTCACAGAGAGAGAGAGAGAGGGGCAGAGACACAGGCAGAGGGAGAAGCAGGCTCCATGCACCAGGAGCCTGATGTGGGATTCGATCCCGGGTCTCCAGGATCGCGCCCTGGGCCAAAGGCAGGCGCCAAACCGCTGCGCCACCCAGGGATCC	N	.	PASS	PRECISE;SVMETHOD=Snifflesv1.0.12;CHR2=chr6;END=36429649;STD_quant_start=4.964580;STD_quant_stop=3.819455;Kurtosis_quant_start=-2.012993;Kurtosis_quant_stop=-1.871340;SVTYPE=DEL;SUPTYPE=AL;SVLEN=-193;STRANDS=+-;STRANDS2=15,19,15,19;RE=34;REF_strand=40,48;Strandbias_pval=1;AF=0.278689	GT:DR:DV	0/0:88:34
chr6	36431277	23926	AACAAGGCTCAGAGCGGGATCCCTGGGTGGCGCAGCGGTTTGGCGCCTGCCTTTGGCCCAGGGCGCGATCCTGGAGACCCGGGATCGAATCCCACATCGGGCTCCCGGTGCATGGAGCCTGCTTCTCCCTCTGCCTGTGTCTCTGCCTCTCTCTCTCTCTCTCTCTGTGACTATCATGAATAAATAAATAAAATCTTTAAAAAAAAAAAAAAAAA	N	.	PASS	PRECISE;SVMETHOD=Snifflesv1.0.12;CHR2=chr6;END=36431492;STD_quant_start=0.559017;STD_quant_stop=1.118034;Kurtosis_quant_start=1.791344;Kurtosis_quant_stop=0.291211;SVTYPE=DEL;SUPTYPE=AL;SVLEN=-215;STRANDS=+-;STRANDS2=14,18,14,18;RE=32;REF_strand=42,53;Strandbias_pval=1;AF=0.251969	GT:DR:DV	0/0:95:32
chr6	36449085	23927	N	TGGCCGTAAAAAAAAACAAAAAAAAAAAAAAGACATC	.	PASS	PRECISE;SVMETHOD=Snifflesv1.0.12;CHR2=chr6;END=36449085;STD_quant_start=5.916080;STD_quant_stop=7.823043;Kurtosis_quant_start=1.792290;Kurtosis_quant_stop=1.168390;SVTYPE=INS;SUPTYPE=AL;SVLEN=37;STRANDS=+-;STRANDS2=4,9,4,9;RE=13;REF_strand=32,52;Strandbias_pval=0.761815;AF=0.134021	GT:DR:DV	0/0:84:13
chr6	36466412	23928	N	GGGTCTGAAACCCGACCCCACCCTGAAACACCCTAGCCTGGCTCTTAGGGGCTTTGGCTACAGTCCAATTGTCAACA	.	PASS	PRECISE;SVMETHOD=Snifflesv1.0.12;CHR2=chr6;END=36466412;STD_quant_start=0.277350;STD_quant_stop=2.557042;Kurtosis_quant_start=7.476582;Kurtosis_quant_stop=2.730011;SVTYPE=INS;SUPTYPE=AL;SVLEN=82;STRANDS=+-;STRANDS2=12,15,12,15;RE=27;REF_strand=41,39;Strandbias_pval=0.657232;AF=0.252336	GT:DR:DV	0/0:80:27
chr6	36474738	23929	N	AAAGAAAATGAAAAGAAAAGAAAAGAAAGAAAGAAAGAAATAAAAGAAAAGAAAGAAAGAAAAGAAAAAGAAAAGAAAAGAAAAGAAAAGTAAAAGAAGAAGAAAAGA	.	PASS	PRECISE;SVMETHOD=Snifflesv1.0.12;CHR2=chr6;END=36474737;STD_quant_start=4.636809;STD_quant_stop=9.989995;Kurtosis_quant_start=3.951173;Kurtosis_quant_stop=5.754898;SVTYPE=INS;SUPTYPE=AL;SVLEN=129;STRANDS=+-;STRANDS2=8,9,8,9;RE=17;REF_strand=33,34;Strandbias_pval=1;AF=0.202381	GT:DR:DV	0/0:67:17
chr6	36480665	23930	AGGTTGGGGGGATCCCTGGGTGGCGCAGCGGTTTGGCACCTGCCTTTGGCCCAGGGCGTGATCCTGGAGACCCGGGATCGAATCCCACGTCGGGCTCCCGCTGCATGGAGCCTGCTTCTACCTCTGCCTATGTCTCTGCCTCTCTCTCTCTCTGTGACTATCATAAATAAATAAAAATTTAAAAAATAAAAATAAAAAAAATAAAA	N	.	PASS	PRECISE;SVMETHOD=Snifflesv1.0.12;CHR2=chr6;END=36480866;STD_quant_start=3.563706;STD_quant_stop=0.894427;Kurtosis_quant_start=1.713906;Kurtosis_quant_stop=1.572410;SVTYPE=DEL;SUPTYPE=AL;SVLEN=-201;STRANDS=+-;STRANDS2=8,12,8,12;RE=20;REF_strand=41,34;Strandbias_pval=0.315895;AF=0.210526	GT:DR:DV	0/0:75:20
chr6	36481849	23931	AAAAATTAACCAAGAGGGATCCCTGGGTGGCGCAGCGGTTTAGCGCCTGCCTTTGGCCCAGGGCGCGATCCTGGAGACCCGGGATCGATTCCCACGTCGGCTCCCGGTGCATGGAGCCTGCTTCTCCCTCTGCCTGTGTCTCTGCCTCTCTCTCTCTCTCTCTCTCTCTCTGTGACTATCATAAATAAATTAAAAAA	N	.	PASS	PRECISE;SVMETHOD=Snifflesv1.0.12;CHR2=chr6;END=36482055;STD_quant_start=4.020779;STD_quant_stop=3.403430;Kurtosis_quant_start=-1.688688;Kurtosis_quant_stop=-2.097152;SVTYPE=DEL;SUPTYPE=AL;SVLEN=-206;STRANDS=+-;STRANDS2=11,13,11,13;RE=24;REF_strand=48,36;Strandbias_pval=0.359714;AF=0.222222	GT:DR:DV	0/0:84:24
chr6	36493847	23932	N	CCCTTTTTTCCTCCTTTTTCCTGGGGGTACTCTTCTATTTCTCCCTTTCCTCTCTTCTTTATTTACCTCCTCTTTTTACCTTTCTTCTTTGCTTTCTTTCTGCTGTGTTTGATTTTTCCTCCTTTTTGTTATCCCTTCTCTTCCTTACTTTTTTCTTATAGCCTTAATCTTATTCATTTTCGCTCCATTTCTATTTATTTCTCCTTTTGCTTCCTTTTACTTTTCGGGTTTTTCCCTTGTTTTTTTCCTTATCTCCCCTATCTATCCCTTTATTTCCCACTCT	.	FAIL_NOTPRECISE	IMPRECISE;SVMETHOD=Snifflesv1.0.12;CHR2=chr6;END=36493970;STD_quant_start=45.031100;STD_quant_stop=71.873500;Kurtosis_quant_start=1.289305;Kurtosis_quant_stop=3.448504;SVTYPE=INS;SUPTYPE=AL;SVLEN=96;STRANDS=+-;STRANDS2=16,1,16,1;RE=17;REF_strand=37,34;Strandbias_pval=0.00170139;AF=0.193182	GT:DR:DV	0/0:71:17
chr6	36515229	23933	CCACCCAGGCACCCCTAAAGGAGCTAATCTATATGTATGTGACTTGCTTAGCACTGGTGGGCACATGCTCAACTCTGTGCGTGTTAACTAGTATCTTCTAGGCAGCTGGGCGCCTGGAGCTGGTCTAGCCTCCTGGAAAATAGATACAAGGCAGGAAGAAGGCTCAAGGGGGTGGGGGAGGAAGAGACAAGCCCCATCACCTAGAAATGGCACTTGCCAATTTTGAGGATATCAGCTTTTTTTTTTTTTAATATTTTATTTATTTATTCATGAGAGACACACAGAGAGAGGCAGAGACACAGGCAGAGGGAGAAGCAGGCTCCATGCAGGGAGCCCGATGTAGGACTTGATCCCAGGTCTCCAGGATCACGTCCTGGGCCAAAGGCAGAC	N	.	PASS	PRECISE;SVMETHOD=Snifflesv1.0.12;CHR2=chr6;END=36515618;STD_quant_start=0.534522;STD_quant_stop=0.845154;Kurtosis_quant_start=7.305725;Kurtosis_quant_stop=9.006110;SVTYPE=DEL;SUPTYPE=AL;SVLEN=-389;STRANDS=+-;STRANDS2=18,10,18,10;RE=28;REF_strand=50,38;Strandbias_pval=0.517431;AF=0.241379	GT:DR:DV	0/0:88:28
chr6	36518153	23934	N	<DEL/INV>	.	PASS	PRECISE;SVMETHOD=Snifflesv1.0.12;CHR2=chr6;END=36518215;STD_quant_start=0.000000;STD_quant_stop=0.587220;Kurtosis_quant_start=-0.637037;Kurtosis_quant_stop=1.723995;SVTYPE=DEL/INV;SUPTYPE=NR;SVLEN=-62;STRANDS=+-;STRANDS2=35,24,35,24;RE=59;REF_strand=47,35;Strandbias_pval=0.863577;AF=0.41844	GT:DR:DV	0/1:82:59
chr6	36522591	23935	N	TCTTGGCTATGGATTGAGTTCTGCATATTTCTACAACCAGAATTATACAATATTAAACCTCTTGTGTCTACCCAGATTTTAAAAAATAGTTTATTTATTTATTTGATGGAGAGAGGGACAAGTGGGGGAGCAGCAGGTGGAGGGAGAAGGAGAAGCAGGCTCCTTGCTGAGGGACCCTGGGATCATCACTTGAGCAAAGGCAGATGATTACCGACGAGTCACCCAAGCGACCCCTTACTAGCCAAATTTTTTTAATTAATTTTTATTAGTTGTTTAAAGATTTTATTTATTCAGGAGAGATAGCGAAACAAAGAGTCAGAGGCGAGGGAGAAAAGCAGGCTCCTGCGGGGAGCCAAGTGTGGGACGCGATCCCAGGACCTTGGGATCAATGACCTGAGCCCAAGGCAGATGCTCAACTGCTGAGCCCGACCCAGAACGTCGCACCGCAATCCAAATGTTTTTAATCTTATGTTATGTATTCATAGAGAGACACAGACTGAAAGAAAACAGGCAGAGACCAGCAGAGGGAGAAGGCAGCTCCCCCGCGGGAGCCCCATGTAAGGACACGATGCCCAGATCCAGGCTTCAGACCCGGAGCTGAAAAGGCAGGCACCCACCAACTGAGTCACTCAGGCGTCCCCCCAATGTTTTGAACATGCAGAAAAGGTGAAGAATTTCACGAGATATCCATAGCCCTACGCCGCCCGATTCCACAAAGTACATCTGTTGGATTGCATTATCACGCTCACACCCAACCCAGCGTGTGTGTAATTAGTAGATACGTCAGCCCCGAATCGTTTAGATTTTAACTCATAAACCTTCGTGAGAGTGGAAATTCTGTAAAGTATATAGAAAGTGGGCCACATTTAGGGGCATCTGGTGGCTCAAGACTTTGGCTCGGGGTGGTGATCCCGAGGTCCTGGATCGGTCCCAAAGCCAGGAATTCCCCATGGAAAGCCTGCGTCTCCCTCACTGCCTAGGTCTCGGCCTCTCAGCTGGTGTGTTCCCTCTCATGAATAGATAAAAAAGAAAACAGTAAAAAAAAAAAAAGAAAGCGCAACATTTGAAGGGACTTTGCTCCAAGTTCCCCCAAGTACCGATGCTCGCAGGTCAAGCCAGAGAGCAATTTTCCCAGAAAGATGGCCCGGGACCGTTCCGATACGATACTCCCCAGGGTACCGGCCGGTGCCGACCGCGAAGGCGCCATCCAGCGAGTGTGCCACCTGTGGCTCTTGAACCCACTCGTGAGCGGATCCCTTCGGCGCGATGTGCTCTTTCTGGTTTTGGCTAGACCGGGTTGCGAGAGGGCTTGCGTTCCCACCACACAACAGCGTTTGCGTTGAAATGAGGGTAAATGATTCGTTGCTGCCCCTCCTCAGAAGTAAGTCTCTGACACGGTATGCCCGAGAGCTGCAGGAATGCAGGCGTAGACATGATGGAGGGGCTGATGTTCCAGTCCACCAAGAACCCTGAGCTTTATGTATTGTTTTTTCGTCCACTGGCCAGCCCCCCCCGGGGTGGAGAGAGCGCCCACCCCCACTCCGGCCTCACCCTCCAAGCCTCTCGGGCGGCAGGCCCCACCTGCCCCCCCAGCCTCCTGGAGCTGGCGCGTGGAACGGATGGGAGCTGAGCGCCTTCTCTTCTCCCAACAGAGGGGTTACTGGTCCGGGTTATTCTGGAATCAGGAAGCACATCACCGTCATTCGCTTGTCTTTTTTTGGCTTTTTTTTTTTTTTTTTTAAGATTTTATTTATTTATTTATGAGAGACACCAGAGAACAGAGGCGCAAGCCACAGGCAAGGGAGAAGTAGGGCTCCTATGGGGAGCCGCGAGGGGGGTCCGCGATGCCCAGGGACCCTCTCCCGGGATCCACCTGCGTCCGAAGGCAGAAATGCCTCACTGGGCTTAGAGCTCTCCCCAGGTGCCCCTTCTTTTTGGCTTTTGGCAAGCAGGTTATTAGTGTATCTGACGTAGAAGACTCCTTGGCTGCCC	.	FAIL_NOTPRECISE	IMPRECISE;SVMETHOD=Snifflesv1.0.12;CHR2=chr6;END=36522590;STD_quant_start=0.000000;STD_quant_stop=19.551707;Kurtosis_quant_start=4.248392;Kurtosis_quant_stop=1.706167;SVTYPE=INS;SUPTYPE=AL,SR;SVLEN=1969;STRANDS=+-;STRANDS2=34,18,34,18;RE=52;REF_strand=23,13;Strandbias_pval=1;AF=0.590909	GT:DR:DV	0/1:36:52
chr6	36536295	23936	N	AATTTGATTTTTTTTTTTTTTTTTTTGTTTGTTTTTTTTTATTGGTGTGCAATTTCTAACATACGAAGAACACCCTGGCGCCGCACCCATTCACTCCCACCCCCGCCCTCAGCCCCTTCTAACCACCCCTGAGTTCGTTTCCGCAATTAGAAGGGCGTTACGTTCTGTCTCCTGTTCGTGATATTTCCCACACATTCTTCTCCCGTCCTCGTTGTTTGTCCGCTTTCACTATTATTTATTTCCCCAAATGAATGAGAACATATATGTTTTGGTCCTTCTCCGACTGACTTACTTCACTCAGCATATACCCTTCCAGTTGCCATCGCACGTGGAAGCACATGGTGGGTATTTGTCATTTCTAATAGCTGAGTAATATTCGCATTGTAGACATAAACCAAATCCGTCTGTATCCATTCTCTTCGTTGGACAACCGAGGCGCCTTCCACAGTTGTGGCTATCGTGGCCATTGCTGCTAGAAACATCGGGGGGACAGGTTGTCCCGCGTTTT	.	PASS	PRECISE;SVMETHOD=Snifflesv1.0.12;CHR2=chr6;END=36536294;STD_quant_start=3.894440;STD_quant_stop=7.719024;Kurtosis_quant_start=6.533713;Kurtosis_quant_stop=0.671552;SVTYPE=INS;SUPTYPE=AL;SVLEN=513;STRANDS=+-;STRANDS2=12,13,12,13;RE=25;REF_strand=54,52;Strandbias_pval=0.827134;AF=0.19084	GT:DR:DV	0/0:106:25
chr6	36564952	23937	CTTATTTGTCAATTTTTTTTTTAATTTTTATTTATTTATGATAGTCACAGAGAGAGAGAGAGAGGCAGAGACATAGGCAGAGGGAGAAGCAGGCTCCATGCACCGGGAGCCTGATGTGGGATTCGATCCTGGGTCTCCAGGATCGCGCCCTGGGCCAAAGGCAGGCGCCAAACCGCTGCGCCACCCAGGGATCCC	N	.	PASS	PRECISE;SVMETHOD=Snifflesv1.0.12;CHR2=chr6;END=36565147;STD_quant_start=2.610707;STD_quant_stop=2.960263;Kurtosis_quant_start=10.224563;Kurtosis_quant_stop=-1.871099;SVTYPE=DEL;SUPTYPE=AL;SVLEN=-195;STRANDS=+-;STRANDS2=31,45,31,45;RE=76;REF_strand=45,58;Strandbias_pval=0.760415;AF=0.424581	GT:DR:DV	0/1:103:76
chr6	36585084	23938	GTTCCTTTTATTAAAAATTTTTTTTTTTAATT	N	.	PASS	PRECISE;SVMETHOD=Snifflesv1.0.12;CHR2=chr6;END=36585116;STD_quant_start=2.323790;STD_quant_stop=2.366432;Kurtosis_quant_start=-1.927720;Kurtosis_quant_stop=-1.723658;SVTYPE=DEL;SUPTYPE=AL;SVLEN=-32;STRANDS=+-;STRANDS2=14,17,14,17;RE=31;REF_strand=54,48;Strandbias_pval=0.539439;AF=0.233083	GT:DR:DV	0/0:102:31
chr6	36585749	23939	CACTTTGTTTTGTTTTTTTTTTTTTTTTTAAATTTTTATTTATTTATGATAGTCACACAGAGAGAGAGAGAGAGAGGCAGAGACATAGGCAGAGGGAGAAGCAGGCTCCATGCACCGGGAGCCTGACGTGGGATTCGATCCCGGGTCTCCAGGATCACGCCCTGGGCCAAAGGCAGGCGCTAAACCACTGCGCCACCCAGGGATCCCTGTACAG	N	.	PASS	PRECISE;SVMETHOD=Snifflesv1.0.12;CHR2=chr6;END=36585953;STD_quant_start=5.077182;STD_quant_stop=2.426703;Kurtosis_quant_start=1.307004;Kurtosis_quant_stop=-1.791445;SVTYPE=DEL;SUPTYPE=AL;SVLEN=-204;STRANDS=+-;STRANDS2=20,16,20,16;RE=36;REF_strand=57,48;Strandbias_pval=1;AF=0.255319	GT:DR:DV	0/0:105:36
chr6	36588615	23940	N	GCAAGAGAACTTTATAATTTTTTTTTTTTTTTTTTTTTTTTTAG	.	PASS	PRECISE;SVMETHOD=Snifflesv1.0.12;CHR2=chr6;END=36588627;STD_quant_start=3.000000;STD_quant_stop=3.269909;Kurtosis_quant_start=2.238565;Kurtosis_quant_stop=2.552324;SVTYPE=INS;SUPTYPE=AL;SVLEN=34;STRANDS=+-;STRANDS2=13,13,13,13;RE=26;REF_strand=45,44;Strandbias_pval=1;AF=0.226087	GT:DR:DV	0/0:89:26
chr6	36589424	23941	ACTTTTTTTTAAATTTTATTTATTTATGATAGTCACATAGAGAGAGAGAGAGAGGCAGAGACACAGGCAGAGGGAGAAGCAGGCTCCATGCACCAGGAGCCCGACATGGGATTCGATCCCGGGTCTCCAGGATCGCGCCCTGGGCCAAAGGCAGGCGCCAAACCGCTGCGCCACCCAGGGATCCCCGGATAAGA	N	.	PASS	PRECISE;SVMETHOD=Snifflesv1.0.12;CHR2=chr6;END=36589617;STD_quant_start=1.341641;STD_quant_stop=3.162278;Kurtosis_quant_start=-1.742413;Kurtosis_quant_stop=-0.530932;SVTYPE=DEL;SUPTYPE=AL;SVLEN=-193;STRANDS=+-;STRANDS2=8,11,8,11;RE=19;REF_strand=44,36;Strandbias_pval=0.443994;AF=0.191919	GT:DR:DV	0/0:80:19
chr6	36646797	23942	N	ATTTGCGGACGGGCTCCCGGGGGTGCGCACGGTGTGTCATGACTCTGTGA	.	FAIL_NOTPRECISE	IMPRECISE;SVMETHOD=Snifflesv1.0.12;CHR2=chr6;END=36646796;STD_quant_start=12.758439;STD_quant_stop=12.866839;Kurtosis_quant_start=5.711497;Kurtosis_quant_stop=4.809134;SVTYPE=INS;SUPTYPE=AL;SVLEN=51;STRANDS=+-;STRANDS2=13,24,13,24;RE=37;REF_strand=29,38;Strandbias_pval=0.531774;AF=0.355769	GT:DR:DV	0/1:67:37
chr6	36680608	23943	N	TTTATTTCTGCTTTATCCTTTATTCTTCGTCTTGCTTCGTGTGCA	.	FAIL_NOTPRECISE	IMPRECISE;SVMETHOD=Snifflesv1.0.12;CHR2=chr6;END=36680610;STD_quant_start=16.133815;STD_quant_stop=28.927496;Kurtosis_quant_start=1.914481;Kurtosis_quant_stop=0.711795;SVTYPE=INS;SUPTYPE=AL;SVLEN=61;STRANDS=+-;STRANDS2=11,0,11,0;RE=11;REF_strand=38,48;Strandbias_pval=0.000520076;AF=0.113402	GT:DR:DV	0/0:86:11
chr6	36713158	23944	TTNNNNNNNNNNNNNNNNNNNNNNNNNNNNNNNNNNNNNNNNNNNNNNNN	N	.	FAIL_GAP	PRECISE;SVMETHOD=Snifflesv1.0.12;CHR2=chr6;END=36713212;STD_quant_start=0.000000;STD_quant_stop=4.376071;Kurtosis_quant_start=8.473345;Kurtosis_quant_stop=1.855890;SVTYPE=DEL;SUPTYPE=AL,NR;SVLEN=-54;STRANDS=+-;STRANDS2=48,32,48,32;RE=80;REF_strand=51,33;Strandbias_pval=1;AF=0.487805	GT:DR:DV	0/1:84:80
chr6	36715843	23945	NNNNNNNNTAAAGGTTTCTTTGTACTGTTTCTAATCTATAATTTAACAGATTTGTTCCACCAGAATAAACATTTGCTGAATGTCATGGAAATGGTTTTGAAAAGTATAATGTCAGCAAGATCGCCTCTGAACACAATAGTTGAACAAGGCAGCACCTGTAAACTGAAATACACAGACGTACCCACAAAATGGGCAATGTTTCAGATACAGTCAGTGTCACAGCCATGGTTGTCTTCCTT	N	.	PASS	PRECISE;SVMETHOD=Snifflesv1.0.12;CHR2=chr6;END=36716068;STD_quant_start=7.633031;STD_quant_stop=0.280976;Kurtosis_quant_start=0.942560;Kurtosis_quant_stop=0.346085;SVTYPE=DEL;SUPTYPE=AL;SVLEN=-225;STRANDS=+-;STRANDS2=35,41,35,41;RE=76;REF_strand=37,41;Strandbias_pval=0.873194;AF=0.493506	GT:DR:DV	0/1:78:76
chr6	36776255	23946	AATNNNNNNNNNNNNNNNNNNNNNNNNNNNN	N	.	FAIL_GAP	PRECISE;SVMETHOD=Snifflesv1.0.12;CHR2=chr6;END=36776369;STD_quant_start=1.739253;STD_quant_stop=0.632456;Kurtosis_quant_start=-0.764678;Kurtosis_quant_stop=22.795227;SVTYPE=DEL;SUPTYPE=AL,NR;SVLEN=-114;STRANDS=+-;STRANDS2=41,39,41,39;RE=80;REF_strand=49,48;Strandbias_pval=1;AF=0.451977	GT:DR:DV	0/1:97:80
chr6	36782819	23947	N	<DEL>	.	FAIL_GAP	PRECISE;SVMETHOD=Snifflesv1.0.12;CHR2=chr6;END=36783703;STD_quant_start=0.894427;STD_quant_stop=1.378405;Kurtosis_quant_start=1.451199;Kurtosis_quant_stop=-1.398438;SVTYPE=DEL;SUPTYPE=SR;SVLEN=-884;STRANDS=+-;STRANDS2=7,5,7,5;RE=12;REF_strand=1,0;Strandbias_pval=1;AF=0.923077	GT:DR:DV	1/1:1:12
chr6	36810812	23948	AGAAGGCTGAGGCTCGGGATCCCTGGGTGGCGCAGCGGTTTAGCGCCTGCCTTTGGCCCAGGGCGCGATCCTGGAGACCCGGGATCGAATCCCACATCGGGCTCCCGGTGCATGGAGCCTGTTTCTCCCTCTGCCTGTGTCTCTGCCTCTCTCGCTCTCTCTGTGTGACTATCATAAATAAATAAAAAAAAAAAAAAAAAAAAAAAAAAAAAAAAAAAAA	N	.	PASS	PRECISE;SVMETHOD=Snifflesv1.0.12;CHR2=chr6;END=36811032;STD_quant_start=1.889822;STD_quant_stop=2.375470;Kurtosis_quant_start=-1.754016;Kurtosis_quant_stop=-1.727213;SVTYPE=DEL;SUPTYPE=AL;SVLEN=-220;STRANDS=+-;STRANDS2=19,9,19,9;RE=28;REF_strand=49,36;Strandbias_pval=0.380562;AF=0.247788	GT:DR:DV	0/0:85:28
chr6	36824206	23949	AAAAGGCAGACACTCGGGATCCCTGGGTGGCGCAGCGGTTTGGCGCCTGCCTTTGGCCCAGGGCGCGATCCGGAGACCCGGGATCGAATCCCACGTCGGGCTCCCGGTGCATGGAGCCTGCTTCTCCCTCTGCCTGTCTCTCTTTCTCTCCCTCTCTCTGTGACTATCATAAATAAATAAAAAATTAAAAAAAAAAATAAAAATAAAAATAAAATAAAAAATTTAAAAAAAAAAAAAAAAAAAAA	N	.	PASS	PRECISE;SVMETHOD=Snifflesv1.0.12;CHR2=chr6;END=36824452;STD_quant_start=4.472136;STD_quant_stop=2.783882;Kurtosis_quant_start=-1.684366;Kurtosis_quant_stop=-1.776614;SVTYPE=DEL;SUPTYPE=AL;SVLEN=-246;STRANDS=+-;STRANDS2=11,13,11,13;RE=24;REF_strand=40,35;Strandbias_pval=0.640089;AF=0.242424	GT:DR:DV	0/0:75:24
chr6	36827677	23950	N	AGCACACATAGCCTCCCTACTAACTATAACGCAAGGACACCACGGCAGGGCCGGCACGCCAATACGCTCAACTCCGATATCTCTGCCAACCTCACGGCTCCTCACATACTACACTCTGCTGCCACCAACCT	.	PASS	PRECISE;SVMETHOD=Snifflesv1.0.12;CHR2=chr6;END=36827688;STD_quant_start=3.869069;STD_quant_stop=4.595782;Kurtosis_quant_start=0.597944;Kurtosis_quant_stop=27.957138;SVTYPE=INS;SUPTYPE=AL;SVLEN=124;STRANDS=+-;STRANDS2=37,30,37,30;RE=67;REF_strand=41,36;Strandbias_pval=0.867576;AF=0.465278	GT:DR:DV	0/1:77:67
chr6	36868513	23951	N	<DUP>	.	FAIL_NOTPRECISE	IMPRECISE;SVMETHOD=Snifflesv1.0.12;CHR2=chr6;END=36868663;STD_quant_start=2.049390;STD_quant_stop=15.514509;Kurtosis_quant_start=6.134555;Kurtosis_quant_stop=-0.964918;SVTYPE=DUP;SUPTYPE=SR;SVLEN=150;STRANDS=-+;STRANDS2=9,6,9,6;RE=13;REF_strand=58,61;Strandbias_pval=0.58505;AF=0.0984848	GT:DR:DV	0/0:119:13
chr6	36868566	23952	N	AGAGAGGCAGAGACGGACAGGCAGAGGGAGAGCAGGCTGCCATGCACCGGGAGCCCCGACGTGGATTCCGATCCCGGGTCTCCAAGGATCACGCGACGGGGCCAAAGCAGGAGCCAACCGCTGGCGCCACCCAGGGATCTACCGAGTTTAAGGATGTTTTTTTTAAAAAAAATGAAAAAAGTAATAAATACGTTTTAGGGGATCCCTGGTGGCGCAGCCCGTTTAACGCCTGCCTTGGGCCCAGGGCGGAGATCCTGGAGAACGGGGAAGGATCGAAGCCCCGTCAGGGCTCCGCGTGCATGGAGCCTGCGTTCTCCCTCTGCCTGTGTCTCTGCCTATCGCCTCTCTCTCTCTGTGTGCCTATCGAGAAATAAAATAAAAAAAAGTAAAAAAAATAAATACTTTTAAAAAGTCATCATTTTTTAATTTCTAATTGTAAAAGATTGATAGATAGTAACCCACAAAAACAAAACCATTTGTAGACTCCTGCCAGAATCGAGTTGTAAGAGGATCCCGACCCCAAGAAAAAAACACGGGAACTGCGGCGCTAACATGTCCTGGGAGGGCTTATGACAGAAAGTCCTCCTTCCAGGCCTGCCCTCCGTGCCTCCATCTGGCCTCCCTCCAGAAAGCGGGTGTTGGTGCGGGGACCTGGCAGGCCTCTGGGCCAGACAAGAGACGCGCGGGGCAGGGGGGTACCCCGTGGTGTGTGGCAGGACCGTTCGCAGATGCAGAAGGGGGTTTGCAGGCTCTGGGCTGCAGCCGGGGAGGAGCGTATCCGCTGGCCTGGGCCAGGCCTTCCCAGCTCCCCATGGGCACACCTCCTGGGCCGCCTTAGGCCGCTGGGCCAGTTGGCCGAGCTTTGGATCAACAGCAGGCTGCACCAGCAATGATGATGAATATTGGGAGCCGAGCCGAACACAAGAGGACATGTCCCCAGGCCCCGAGGTCTTTGCTTTTAACTCTTCTCGGGATGTGGGAGACCCAGAGGAAGCGCTTAGATCAGCACGCTGGCAGTGGAGACCCCACGCCTCGCCTGTCAACAGGGATCAAAGCTGCCGCATATCACTGGCTGTCCCTTCTTAAAAGTGTATTCTTTTTGTTTTTTTTTTTAAGATTTTATTTATTCATGAGAAGATAGAC	.	FAIL_NOTPRECISE	IMPRECISE;SVMETHOD=Snifflesv1.0.12;CHR2=chr6;END=36868594;STD_quant_start=10.182164;STD_quant_stop=20.758414;Kurtosis_quant_start=7.568684;Kurtosis_quant_stop=7.134984;SVTYPE=INS;SUPTYPE=AL,SR;SVLEN=1126;STRANDS=+-;STRANDS2=31,38,31,38;RE=69;REF_strand=57,58;Strandbias_pval=0.647639;AF=0.375	GT:DR:DV	0/1:115:69
chr6	36887105	23953	N	AAGAGAAAAGAGAAAGAGAGAGAGCAATAGAAAGAGAAAGAGAAAAGAGAAAGAGAACTAGAAAGAGAAAT	.	FAIL_NOTPRECISE	IMPRECISE;SVMETHOD=Snifflesv1.0.12;CHR2=chr6;END=36887112;STD_quant_start=10.406729;STD_quant_stop=19.209373;Kurtosis_quant_start=2.751960;Kurtosis_quant_stop=4.910194;SVTYPE=INS;SUPTYPE=AL;SVLEN=80;STRANDS=+-;STRANDS2=10,11,10,11;RE=21;REF_strand=36,35;Strandbias_pval=1;AF=0.228261	GT:DR:DV	0/0:71:21
chr6	36890000	23954	N	AAAACAATACACACTGGGATCCCTGGGTGGCGCAGCGTTTGGTTCTGCCTTTTGGCCCAGGGCGCGATCCTGGAGACCGGGATCGAATCCCAGTTGGGCTCCCGGGTTTTTCTGCCATGGCCGCCTACTTCTCCATCTGCCTAGTCTCTGCCTCTCTCTCTCTCTCTGTGTTGCTCTCTAAATAAATAACCATAAAAAAAAACAAAACATAAAAAAAAAG	.	FAIL_NOTPRECISE	IMPRECISE;SVMETHOD=Snifflesv1.0.12;CHR2=chr6;END=36889999;STD_quant_start=4.571652;STD_quant_stop=12.316655;Kurtosis_quant_start=2.358421;Kurtosis_quant_stop=-0.255330;SVTYPE=INS;SUPTYPE=AL;SVLEN=218;STRANDS=+-;STRANDS2=7,6,7,6;RE=13;REF_strand=36,37;Strandbias_pval=0.774287;AF=0.151163	GT:DR:DV	0/0:73:13
chr6	36901788	23955	TTTTTTTATTTTTTTAAATTTTTATTTATTTATGATAGTCACAGAGAGAGAGAGAGAGAGAGGCAGAGACATAGGCAGAGGGAGAGGGAGAAATAGGCTCCATGCACCGGGAGCCCGACGTGGGATTGGATCCCGGGTCTCCAGGATCGCGCCCTGGGCCAAAGGCAGGCGCCAAACCGCGGCGCCACCCAGGGATCCCCTACATTGGTTTT	N	.	PASS	PRECISE;SVMETHOD=Snifflesv1.0.12;CHR2=chr6;END=36902008;STD_quant_start=1.558387;STD_quant_stop=1.690309;Kurtosis_quant_start=10.364353;Kurtosis_quant_stop=9.606346;SVTYPE=DEL;SUPTYPE=AL,SR;SVLEN=-220;STRANDS=+-;STRANDS2=16,13,16,13;RE=29;REF_strand=45,42;Strandbias_pval=0.831329;AF=0.25	GT:DR:DV	0/0:87:29
chr6	36905114	23956	N	TTCCCCTTGCCTTCCTTTTTTTTTTCTTTTTTAATTTTTTATTTATTTATGATAGTCACAGAGAGCGAGAGGAGAGAGGCAGAGACTCCAGGGCAGAGGGCGACGCAGGCTCATTGCCCGGGAGCCCTGCCGTGGGATTCGATCCCGGGGTCTCCCGGATCGGTCCCTGGCCAAAGGCAGGGCGCTCAACCACTGCGCCACCCCGGGCATCCCG	.	PASS	PRECISE;SVMETHOD=Snifflesv1.0.12;CHR2=chr6;END=36905124;STD_quant_start=0.000000;STD_quant_stop=6.006940;Kurtosis_quant_start=7.748177;Kurtosis_quant_stop=-1.638076;SVTYPE=INS;SUPTYPE=AL;SVLEN=207;STRANDS=+-;STRANDS2=12,12,12,12;RE=24;REF_strand=42,42;Strandbias_pval=1;AF=0.222222	GT:DR:DV	0/0:84:24
chr6	36955907	23957	TGTTTTCTTTTTTTTTTTTTTAAGATTTTACTTTATTTATTCATGAGAGACACAGAGAGAGAGAGAGGCAGAGACACAGGCAGAGGGAGAAGCAGGCTCCATGCAGGGAGCCCGACATGGGACTCGATCCCAGGTCTCCAGGATCACACCCTGGGCTGAAAGCAGCGCTAAACCGCCAAGCCATCCGGGGCTGCCCTAGATCCT	N	.	PASS	PRECISE;SVMETHOD=Snifflesv1.0.12;CHR2=chr6;END=36956103;STD_quant_start=2.497057;STD_quant_stop=2.797057;Kurtosis_quant_start=12.669776;Kurtosis_quant_stop=-1.484610;SVTYPE=DEL;SUPTYPE=AL;SVLEN=-196;STRANDS=+-;STRANDS2=13,21,13,21;RE=34;REF_strand=46,62;Strandbias_pval=0.694203;AF=0.239437	GT:DR:DV	0/0:108:34
chr6	36983901	23958	N	<DEL/INV>	.	PASS	PRECISE;SVMETHOD=Snifflesv1.0.12;CHR2=chr6;END=36984113;STD_quant_start=0.000000;STD_quant_stop=0.000000;Kurtosis_quant_start=1.518094;Kurtosis_quant_stop=29.658595;SVTYPE=DEL/INV;SUPTYPE=NR;SVLEN=-212;STRANDS=+-;STRANDS2=37,38,37,38;RE=75;REF_strand=46,46;Strandbias_pval=1;AF=0.449102	GT:DR:DV	0/1:92:75
chr6	36985242	23959	N	<DEL/INV>	.	PASS	PRECISE;SVMETHOD=Snifflesv1.0.12;CHR2=chr6;END=36985419;STD_quant_start=0.000000;STD_quant_stop=0.000000;Kurtosis_quant_start=17.441641;Kurtosis_quant_stop=11.426628;SVTYPE=DEL/INV;SUPTYPE=NR;SVLEN=-177;STRANDS=+-;STRANDS2=33,38,34,37;RE=70;REF_strand=42,44;Strandbias_pval=0.872597;AF=0.448718	GT:DR:DV	0/1:86:70
chr6	36986398	23960	N	ACAACCTAACTTCCCGTCCTTTATACCAACTCCATACTCCTCTACACTGCCTCACTCTCACCTATCTTCTATCCTCCCATCCCCCAC	.	FAIL_NOTPRECISE	IMPRECISE;SVMETHOD=Snifflesv1.0.12;CHR2=chr6;END=36986421;STD_quant_start=39.570191;STD_quant_stop=46.158423;Kurtosis_quant_start=-0.273761;Kurtosis_quant_stop=-0.987701;SVTYPE=INS;SUPTYPE=AL;SVLEN=59;STRANDS=+-;STRANDS2=3,11,3,11;RE=14;REF_strand=44,51;Strandbias_pval=0.0913826;AF=0.12844	GT:DR:DV	0/0:95:14
chr6	36999533	23961	N	AAGGGAAGAAGCAGCGCTCCATGCACCGGGAGACCGA	.	PASS	PRECISE;SVMETHOD=Snifflesv1.0.12;CHR2=chr6;END=36999538;STD_quant_start=0.894427;STD_quant_stop=4.033196;Kurtosis_quant_start=-0.281810;Kurtosis_quant_stop=-0.320592;SVTYPE=INS;SUPTYPE=AL;SVLEN=45;STRANDS=+-;STRANDS2=19,12,19,12;RE=31;REF_strand=38,38;Strandbias_pval=0.393215;AF=0.28972	GT:DR:DV	0/0:76:31
chr6	37057172	23962	N	<DEL>	.	FAIL_NOTPRECISE	IMPRECISE;SVMETHOD=Snifflesv1.0.12;CHR2=chr6;END=37058067;STD_quant_start=1.788854;STD_quant_stop=115.502814;Kurtosis_quant_start=0.572664;Kurtosis_quant_stop=-1.005364;SVTYPE=DEL;SUPTYPE=SR;SVLEN=-895;STRANDS=+-;STRANDS2=5,6,5,6;RE=11;REF_strand=14,17;Strandbias_pval=1;AF=0.261905	GT:DR:DV	0/0:31:11
chr6	37087874	23963	TTTCTTTCTTTCTTTCTTTCTTTCTTTCTTTCTTT	N	.	FAIL_NOTPRECISE	IMPRECISE;SVMETHOD=Snifflesv1.0.12;CHR2=chr6;END=37087908;STD_quant_start=11.580155;STD_quant_stop=11.309288;Kurtosis_quant_start=1.178194;Kurtosis_quant_stop=-0.715421;SVTYPE=DEL;SUPTYPE=AL;SVLEN=-34;STRANDS=+-;STRANDS2=2,13,2,13;RE=15;REF_strand=27,37;Strandbias_pval=0.0417373;AF=0.189873	GT:DR:DV	0/0:64:15
chr6	37097591	23964	N	<DEL/INV>	.	PASS	PRECISE;SVMETHOD=Snifflesv1.0.12;CHR2=chr6;END=37097785;STD_quant_start=0.666667;STD_quant_stop=0.000000;Kurtosis_quant_start=-1.617942;Kurtosis_quant_stop=6.148760;SVTYPE=DEL/INV;SUPTYPE=NR;SVLEN=-194;STRANDS=+-;STRANDS2=24,31,24,31;RE=55;REF_strand=28,32;Strandbias_pval=0.851534;AF=0.478261	GT:DR:DV	0/1:60:55
chr6	37112363	23965	CCAAAATTCGCACTTTTTTTTTTTTTTTAATTTTTATTTATTTACTTATGATAGTCACAGAGAGAGAGAGAGAGGCAGAGACACAGGCAGAGGGAGAAGCAGGCTCCATGCATCGGGAGCCTGATATGGGATTCGATCCCGGGTCTCCAGGATCACGCCCTGGGCCAAAGGCAGGCGCCAAACCGCTGCGCCACCCAGGGATCCC	N	.	PASS	PRECISE;SVMETHOD=Snifflesv1.0.12;CHR2=chr6;END=37112569;STD_quant_start=4.281744;STD_quant_stop=2.699206;Kurtosis_quant_start=-1.255355;Kurtosis_quant_stop=-1.596021;SVTYPE=DEL;SUPTYPE=AL;SVLEN=-206;STRANDS=+-;STRANDS2=16,26,16,26;RE=42;REF_strand=47,51;Strandbias_pval=0.354563;AF=0.3	GT:DR:DV	0/0:98:42
chr6	37130152	23966	N	CCATCCTCCTCAACTCAACACAGGGCCCCCC	.	FAIL_GAP	PRECISE;SVMETHOD=Snifflesv1.0.12;CHR2=chr6;END=37130151;STD_quant_start=0.000000;STD_quant_stop=1.350381;Kurtosis_quant_start=4.516479;Kurtosis_quant_stop=3.567785;SVTYPE=INS;SUPTYPE=AL;SVLEN=32;STRANDS=+-;STRANDS2=19,15,19,15;RE=34;REF_strand=45,49;Strandbias_pval=0.548647;AF=0.265625	GT:DR:DV	0/0:94:34
chr6	37130152	23967	N	<DEL/INV>	.	PASS	PRECISE;SVMETHOD=Snifflesv1.0.12;CHR2=chr6;END=37130197;STD_quant_start=0.000000;STD_quant_stop=0.000000;Kurtosis_quant_start=0.037190;Kurtosis_quant_stop=2.154855;SVTYPE=DEL/INV;SUPTYPE=NR;SVLEN=-45;STRANDS=+-;STRANDS2=14,28,14,28;RE=42;REF_strand=45,49;Strandbias_pval=0.13586;AF=0.308824	GT:DR:DV	0/1:94:42
chr6	37202292	23968	TCTTTCTTTCTTTTTCTTTCTTTCTTTCTTTCTTTCTTTCTTTCTTTCTTTCTTTCTTTCTTTCTTTC	N	.	PASS	PRECISE;SVMETHOD=Snifflesv1.0.12;CHR2=chr6;END=37202363;STD_quant_start=3.920258;STD_quant_stop=6.664912;Kurtosis_quant_start=-0.520401;Kurtosis_quant_stop=-1.251737;SVTYPE=DEL;SUPTYPE=AL;SVLEN=-71;STRANDS=+-;STRANDS2=21,17,21,17;RE=38;REF_strand=46,46;Strandbias_pval=0.700086;AF=0.292308	GT:DR:DV	0/0:92:38
chr6	37213024	23969	NNNNNNNNNNNNNNNNNNNNNNNNNNNNNNNNNNN	N	.	FAIL_GAP	PRECISE;SVMETHOD=Snifflesv1.0.12;CHR2=chr6;END=37213226;STD_quant_start=6.750375;STD_quant_stop=0.000000;Kurtosis_quant_start=1.042654;Kurtosis_quant_stop=-1.676620;SVTYPE=DEL;SUPTYPE=AL,NR;SVLEN=-202;STRANDS=+-;STRANDS2=37,38,37,38;RE=75;REF_strand=37,40;Strandbias_pval=1;AF=0.493421	GT:DR:DV	0/1:77:75
chr6	37256442	23970	N	TTTGCCTTTTCCCCTTTCCTCGTATCCTCCCCCTTTCCCC	.	FAIL_NOTPRECISE	IMPRECISE;SVMETHOD=Snifflesv1.0.12;CHR2=chr6;END=37256452;STD_quant_start=19.982492;STD_quant_stop=22.609732;Kurtosis_quant_start=-0.997550;Kurtosis_quant_stop=-1.228958;SVTYPE=INS;SUPTYPE=AL;SVLEN=41;STRANDS=+-;STRANDS2=11,5,11,5;RE=16;REF_strand=34,41;Strandbias_pval=0.105227;AF=0.175824	GT:DR:DV	0/0:75:16
chr6	37268343	23971	N	TCAGAAAGATTTTCTTTATTTTTTTTTTTTTTTTTTGTT	.	PASS	PRECISE;SVMETHOD=Snifflesv1.0.12;CHR2=chr6;END=37268353;STD_quant_start=2.449490;STD_quant_stop=3.435113;Kurtosis_quant_start=4.730199;Kurtosis_quant_stop=4.307783;SVTYPE=INS;SUPTYPE=AL;SVLEN=39;STRANDS=+-;STRANDS2=20,11,20,11;RE=31;REF_strand=41,38;Strandbias_pval=0.288197;AF=0.281818	GT:DR:DV	0/0:79:31
chr6	37379005	23972	N	TGCCAAGCAGTCGGGTTTTTTTTTTTTTTTTTTTTTAAGGCTGCCAAAACATCACGGGTTGTTTTATTTGCAGACGTTGCATAAGAAACCAAAAATTGAAAACTGTAATGATCATTGCCATCATCAATAAGCTAATTCATAACTGTACCACTTTCAGCTAGTTTGACATTATAATCTTAAAAATTTAAAAACTAGTTTTCCAAAATAGTACATAAAAAATTTAACATGATGAGCTTTTAAACATGGTTTAGATTTGTAGCTTCACATGTTAAAAAGTGCTTCAACAATGTACTGCCTGGAAAGTTGTTCTTATAACTGGCACTTGGGCGGAACCTGTCAGAGACTATTAAACTGTATCTAAACTTTTTCTGGAATTAGCAAGCTAACGTTGCATATTCAAAACTTACTTGAATCACCGTTTTCAATTTCCCTCAACTTACGTTGATTATAATATTAATAATCTAAAAAAACATGTTTTCTAAACCAAACAAAAAGTCTATGCAATTCAAGTATGCCTGTGAATGATCAACTCTCTGAGTGGCCTGAATTGGTGGAGACCTGGAACGATGCCAAGAGGTGGTTAATCAATGTACCTGTGCCATCTTACTCGTGGAAACCTTCTCCCTATACCTTGCCTTTTGCGCACGTCCTGCCACATTGACAACTTTCAGGGTCTGGCCATTCTAGTTCTTTCAGAGATACATTTGCCCTTTCTGTCGTCTTGACCAATAAACAAACATCTCTCGTAACCTCTCTTCACTGATGGCTAGGTCTTGTCAAATCTTATTCCCAGAACTCAGTATCTAGGCACATTATGCACTTGTTTCATCTGTCATTAGTGATCGCGTCTTCTTTGATTCAACAGCCTTTCATCGGCTGCACAATCCACCAGAAATACAATTGCCCCTTGCTAGCAGGCCGGTAGTTTTTACACCCATCTTCGCGCTTGAAATGTCCACCCAAATCAAAGTTGTAAAGTTCATGCCCAGCAATGGTTAACTCTTCTGAAGTGTGATTGTTAACGGTGGGCGGGGGACATGTTGTCCCAAAGTCTGTTCATCTTTAGCATGGTAGCAATGTTTTTTTCCTGCCTTATCCCCATCCTAATGAAATACCAACTTTACCACTGTTCTTATCTACTCCTAACAAACTGTAACCACTGCTTGAAACCACTGTACACCAGTCAAATATGAAAGGACATTCAAAATCTTCAGCGGGGTCTTGCTTCCCCGTCGGAACAAGCTTCTTTGTAT	.	FAIL_NOTPRECISE	IMPRECISE;SVMETHOD=Snifflesv1.0.12;CHR2=chr6;END=37379004;STD_quant_start=5.118594;STD_quant_stop=15.905974;Kurtosis_quant_start=6.566041;Kurtosis_quant_stop=2.380527;SVTYPE=INS;SUPTYPE=AL,SR;SVLEN=1253;STRANDS=+-;STRANDS2=11,10,11,10;RE=21;REF_strand=50,40;Strandbias_pval=0.812075;AF=0.189189	GT:DR:DV	0/0:90:21
chr6	37381529	23973	N	CGTTCGTCCTTTCGATTTCTCGCTTTCTTTGCTTTCTATTAATTTG	.	FAIL_NOTPRECISE	IMPRECISE;SVMETHOD=Snifflesv1.0.12;CHR2=chr6;END=37381549;STD_quant_start=30.142993;STD_quant_stop=45.370695;Kurtosis_quant_start=1.077361;Kurtosis_quant_stop=5.678905;SVTYPE=INS;SUPTYPE=AL;SVLEN=84;STRANDS=+-;STRANDS2=14,1,14,1;RE=13;REF_strand=45,42;Strandbias_pval=0.00337632;AF=0.13	GT:DR:DV	0/0:87:13
chr6	37409324	23974	N	AGGGGCGGCGGGCCGTGCGTGGTGACGCCGCGGGGGGGTGACGCACGGCGTGGCCCCGCCCCCTCCCCCTCCCCGTTCAGGTCTCTGGAAAGAGAGAAAAAAAAACTTTCTTTTTTTTTAATTGAGGCACTCAACAGCCGCCCATCTTGTCGCGGACCCGACCGGGGCTTCGAGCGCGATATCTACTCGGCCCCGCCGGTCCGGGCCCCACAACGCCCCGCGCACCCCCCGCTCCGCCCGGCCGGGCCCGCTCCGCGGCCCTCGGTGCCGCCCGCTCCGGCGGCCCCCGCTCGCCTCTCGCTCGGCCTCCCGACAGTCGCGGGCGGCGGCGGGTCGGCGTCAGCGGCGGCGGCGGCGGGCGGCGGGCGGCGGAACGGACGGGTGGTGGGTGGTGGGGGCCGCGGGCGGGCGGCGGGCGGCGGCCCCCGCTTCGCGCATTGTTTTCCTCACGGCGGCGGCGGCGGCGGGCGGGCCCGCGGTGGGGAGCGAGCCCGGAAGCCACACGGTCGTCCGTGGCCGCGAGCGAAATTTAATACAGTGGGGGCGCGGGGGGGGGGGGGGGGGGAGGGGGGGGGAGCGCGGCGGCGGCGGCTCGGCGGCGGCGGCTGGCACTCGGCCCATGTTCCCGGGGGACTGCTGAGACGCCCGGCCCGGCGGGCGCCGTAGCTGCAGCCGGG	.	FAIL_NOTPRECISE	IMPRECISE;SVMETHOD=Snifflesv1.0.12;CHR2=chr6;END=37409326;STD_quant_start=2.144761;STD_quant_stop=81.424812;Kurtosis_quant_start=2.547754;Kurtosis_quant_stop=2.262809;SVTYPE=INS;SUPTYPE=AL,SR;SVLEN=1306;STRANDS=+-;STRANDS2=7,13,7,13;RE=20;REF_strand=0,0;Strandbias_pval=1;AF=1	GT:DR:DV	1/1:0:20
chr6	37419988	23975	N	CAGGAACGAAATGTCAAAATGAGATTTTAATTTTTAATTTATGTCATGGCAAAAGCACA	.	FAIL_GAP	PRECISE;SVMETHOD=Snifflesv1.0.12;CHR2=chr6;END=37419987;STD_quant_start=0.924211;STD_quant_stop=2.410913;Kurtosis_quant_start=5.921465;Kurtosis_quant_stop=20.573432;SVTYPE=INS;SUPTYPE=AL;SVLEN=58;STRANDS=+-;STRANDS2=47,49,47,49;RE=96;REF_strand=48,50;Strandbias_pval=1;AF=0.494845	GT:DR:DV	0/1:98:96
chr6	37445323	23976	N	TTAGTTTCCTTCTCATTGTTACGTTCTTGTTAATT	.	FAIL_GAP	PRECISE;SVMETHOD=Snifflesv1.0.12;CHR2=chr6;END=37445325;STD_quant_start=0.000000;STD_quant_stop=1.000000;Kurtosis_quant_start=4.663833;Kurtosis_quant_stop=3.879808;SVTYPE=INS;SUPTYPE=AL;SVLEN=31;STRANDS=+-;STRANDS2=23,8,23,8;RE=31;REF_strand=40,41;Strandbias_pval=0.0202568;AF=0.276786	GT:DR:DV	0/0:81:31
chr6	37459470	23977	N	CTGATATTGTTTTTTGTTTTTTTAAAAAATGTTGTTATTTTTTATTTTATTTGATTTTAGGTTTTAACTTTTATTTATTTATGATGTCACAGAGGAGAGGGGCAGAGGAGAAGCAGGCTCCATGCACCGGGAGCCCCGACGTGGGATGCCGATCCGTGGCTCCAGGAATCGCGCGCCTGGGCCAAAGGCAGGCGCCAAAACCGCCGCCCACCAGGGATCC	.	PASS	PRECISE;SVMETHOD=Snifflesv1.0.12;CHR2=chr6;END=37459481;STD_quant_start=4.696682;STD_quant_stop=6.407716;Kurtosis_quant_start=0.942469;Kurtosis_quant_stop=2.678089;SVTYPE=INS;SUPTYPE=AL;SVLEN=220;STRANDS=+-;STRANDS2=20,15,20,15;RE=35;REF_strand=57,41;Strandbias_pval=1;AF=0.263158	GT:DR:DV	0/0:98:35
chr6	37542609	23978	CATGCTCAATCTCCCACGCGGTTACCCGAGCTCACGCCTATATAATTGGTAAGTCCCCCTCT	N	.	PASS	PRECISE;SVMETHOD=Snifflesv1.0.12;CHR2=chr6;END=37542670;STD_quant_start=1.859659;STD_quant_stop=0.000000;Kurtosis_quant_start=1.930310;Kurtosis_quant_stop=0.536225;SVTYPE=DEL;SUPTYPE=AL;SVLEN=-61;STRANDS=+-;STRANDS2=23,25,23,25;RE=48;REF_strand=27,32;Strandbias_pval=0.84776;AF=0.448598	GT:DR:DV	0/1:59:48
chr6	37577847	23979	N	TTTTTTTTTTTTTTTTTTTTTTTTTTTTTTTTTTTTTTTCTGCGTGTACAC	.	PASS	PRECISE;SVMETHOD=Snifflesv1.0.12;CHR2=chr6;END=37577846;STD_quant_start=3.565710;STD_quant_stop=4.383410;Kurtosis_quant_start=2.046713;Kurtosis_quant_stop=4.031181;SVTYPE=INS;SUPTYPE=AL;SVLEN=49;STRANDS=+-;STRANDS2=17,11,17,11;RE=28;REF_strand=42,25;Strandbias_pval=1;AF=0.294737	GT:DR:DV	0/0:67:28
chr6	37598683	23980	CCCCTCTCTTCCCAGCACCTGTTTGAGCCATCGCCACAGCCACCTCTGGGTCCCCNNNNNNNNNNTGGTTGCTCCTGGGACACCCGAGGCTCAGATTTGATGTGAGTGTGTCCAGCACCTTCCCTACAGCTGTCAAGAGCCTGTCTCTGACCTCCTGGACTCCGGCTGCGATCCTAGCGACTCAAGATCTGCGGACAGGGCCACAGTGGTGCTGACCTGGGTGGGCACCGGGGGTGGAGGCCCTGCTTGCAGCCGGCCCACTCAGCGCCTGAGCTGCTGCCGTTCCCTGGGGCACCTTCACCTCGTCTGGCCCGAAGCTCTTCTCTGGGGCTACTGCCAGCCACGGCACGGCATGCCAGGGACAGCGGCACCCCCGTCGGTGGCTG	N	.	FAIL_NOTPRECISE	IMPRECISE;SVMETHOD=Snifflesv1.0.12;CHR2=chr6;END=37599068;STD_quant_start=21.757636;STD_quant_stop=19.428005;Kurtosis_quant_start=-0.683994;Kurtosis_quant_stop=-1.413477;SVTYPE=DEL;SUPTYPE=AL;SVLEN=-385;STRANDS=+-;STRANDS2=43,33,43,33;RE=76;REF_strand=44,42;Strandbias_pval=0.529926;AF=0.469136	GT:DR:DV	0/1:86:76
chr6	37725460	23981	N	CGGCTTCCTTGCCATGGCCGTGCTTCTCCCTCCTGTCCTGTGTCTCTTTTGCCTTCTCTCTAAATGTCTATCATAACTTAAAGTTTAATTTAAAAAATGCCTTGGATCTTTTTTTTTTAAGGATTTTATTTATTCATGAGGCGACCCGCGAGAGACGCAGAGGTGGGGGACAACAGGGGCAAGGGAGGGAAGACG	.	PASS	PRECISE;SVMETHOD=Snifflesv1.0.12;CHR2=chr6;END=37725469;STD_quant_start=1.521278;STD_quant_stop=5.302291;Kurtosis_quant_start=9.649420;Kurtosis_quant_stop=29.540647;SVTYPE=INS;SUPTYPE=AL;SVLEN=172;STRANDS=+-;STRANDS2=22,48,22,48;RE=70;REF_strand=27,50;Strandbias_pval=0.72679;AF=0.47619	GT:DR:DV	0/1:77:70
chr6	37808018	23982	N	GGTGCCTATATGCCCCAGAAGTGCACATACAGGTGTATACTCTCCAGATAGAGGCTATGGTACCTCAAATGCTTTCCTTTACC	.	PASS	PRECISE;SVMETHOD=Snifflesv1.0.12;CHR2=chr6;END=37808018;STD_quant_start=0.377964;STD_quant_stop=1.647509;Kurtosis_quant_start=10.946236;Kurtosis_quant_stop=10.458931;SVTYPE=INS;SUPTYPE=AL;SVLEN=83;STRANDS=+-;STRANDS2=16,12,16,12;RE=28;REF_strand=49,38;Strandbias_pval=1;AF=0.243478	GT:DR:DV	0/0:87:28
chr6	37814571	23983	TCTCATTCATGATTTTATTTATTTATTTTTTTTTTAATTTTTTTTTTTAATTTATTTATGATAGTCACAGAGAGAGAGAGAGAGAGGCAGAGACATAGGCAGAGGGAGAAGCAGGCTCCATGCACCGGGAGCCCGACGTGGGATTCGATCCCGGGTCTCCAGGATCGCGCCCTGGGCCAAAGGCAGGCGCCAAACCGCTGCGCCACCCAGGGATCC	N	.	PASS	PRECISE;SVMETHOD=Snifflesv1.0.12;CHR2=chr6;END=37814776;STD_quant_start=2.236068;STD_quant_stop=3.829708;Kurtosis_quant_start=-2.033676;Kurtosis_quant_stop=-1.779794;SVTYPE=DEL;SUPTYPE=AL;SVLEN=-205;STRANDS=+-;STRANDS2=13,12,13,12;RE=25;REF_strand=39,33;Strandbias_pval=1;AF=0.257732	GT:DR:DV	0/0:72:25
chr6	37816040	23984	N	AAAATTTCTTGCAGAGGGATCCCTGGGTGGCGCAGCGGTTGGCGCCTGCCGTTGGCCCAGGGCGCGCTCCTGGCGGACCCGGGATCGAATCCCACAGCACGGCTCCCGGGGCATGGCGCCGGCGTCGCCCTCTGCCGGGGCGCGCCGCGCGCTCTGCCTGGGCTCGCGGTGACGCAGCAAAAATGAAAGAAAAATGACAAAAACAAATTAATCCAAA	.	PASS	PRECISE;SVMETHOD=Snifflesv1.0.12;CHR2=chr6;END=37816048;STD_quant_start=3.592922;STD_quant_stop=3.503245;Kurtosis_quant_start=7.255826;Kurtosis_quant_stop=4.428081;SVTYPE=INS;SUPTYPE=AL;SVLEN=213;STRANDS=+-;STRANDS2=12,10,12,10;RE=22;REF_strand=41,36;Strandbias_pval=1;AF=0.222222	GT:DR:DV	0/0:77:22
chr6	37823199	23985	GGATTTCTTTTTTTTTTTTTTTTTTTTTTTTAAATTTTTATTTATTTATGATAGTCACAGAGGGAGAAAGAGAGAGAGGCAGAGACACAGGCAGAGGGAGAAGCAGGCTCCATGCACCGGAAGCCCGATGTGGGATTCGATCCCAGGTCTCCAGGATCGCGCCCTGGGCCAAAGGCAGGCGCCAAACCGCTGCGCCACCCAGGGATCCCTC	N	.	PASS	PRECISE;SVMETHOD=Snifflesv1.0.12;CHR2=chr6;END=37823410;STD_quant_start=3.521363;STD_quant_stop=1.760682;Kurtosis_quant_start=-2.152330;Kurtosis_quant_stop=-1.400949;SVTYPE=DEL;SUPTYPE=AL;SVLEN=-211;STRANDS=+-;STRANDS2=12,5,12,5;RE=17;REF_strand=46,32;Strandbias_pval=0.423818;AF=0.178947	GT:DR:DV	0/0:78:17
chr6	37832675	23986	N	GGGGGGGGGGGGGGGGGGGGGGGGGGGGGGGGGGGGGGGGGGGGGGGGGGGGGAGGGGGGGGGGGGTGGGGGGGGGGGGGGGGGGGGGGGGGGGGGGA	.	FAIL_NOTPRECISE	IMPRECISE;SVMETHOD=Snifflesv1.0.12;CHR2=chr6;END=37832683;STD_quant_start=9.563187;STD_quant_stop=26.435169;Kurtosis_quant_start=0.374763;Kurtosis_quant_stop=-0.741413;SVTYPE=INS;SUPTYPE=AL;SVLEN=95;STRANDS=+-;STRANDS2=17,5,17,5;RE=22;REF_strand=48,45;Strandbias_pval=0.0331281;AF=0.191304	GT:DR:DV	0/0:93:22
chr6	37845759	23987	N	CGTTTTCTTCTGGGCATCATAGTTTTATTTGGTTTTTTTATTTTTTGTTT	.	PASS	PRECISE;SVMETHOD=Snifflesv1.0.12;CHR2=chr6;END=37845775;STD_quant_start=3.628590;STD_quant_stop=4.109609;Kurtosis_quant_start=31.383826;Kurtosis_quant_stop=8.870663;SVTYPE=INS;SUPTYPE=AL;SVLEN=44;STRANDS=+-;STRANDS2=34,39,34,39;RE=73;REF_strand=83,89;Strandbias_pval=0.888957;AF=0.297959	GT:DR:DV	0/0:172:73
chr6	37875008	23988	TTTTTCAGCAACATTTGCGTGGTGCCTTTCCCTCCCCCCATCTCGAGGACACTTTATAAACATAGAGACTCTCACCCACTCGGGATGGAGACGAAGGGAACATGATAAGAATTACCCACCCCCACCCCCCGTTATATGTTTCTGCTTTGATACTTACCTGGCCAATTTCATGACCCCAAAATACTATTTTGTCATGATCTTGCCATTTCAACGTTTAGCAGAGGCCTTAAGTGGCTTTCACCTTAGCTACGAGAAAGCACGTTTTCAAGAGGAACGTTTCGATCTGATGTGTTGATGCAAAACACTTGTCTTTCCTAAGTGAAATTATGGGAGAGTTTAAGATAGGTAATTCCACTATTAAATAGATTGTATTTGCTTTGGTTCAAACAGCTTTAAAAAGGGATAGAGTTTGAAAGCACTGTTTCTCTTGTGAATTTCACAGATAACGCGCTGACCCTGAGGAAGAACAGAAGTGTCCTGTTTTGCTGTTCTCCTGGGGTGGGCTTTGCAGGGATTATGTCTGACCTCCGTGAGCCATAGCTTGTGTCTGTCTCTCTTTCAGGTTATTTTGCTCGAGTCCATGGCGTCAGTCAGCTTATCAAGGCATTTCTACGGAAGACAGAATGTCACTGTCAGATTCCTAATCTTGGGGCTGGCGTGGATAGCACCTTCTGGAGATTAAAGGTAAATTAAAACTCCCCTTCTTATTTGCCAAATTGTTTTGTTTTGTGAAGGTGCCTGCGTGGCTCAGGAATGTTAAAAATATATTCAGAGGGAATCCAGTGACCAGGGCTGCCTGTCTCTCGCTCCATCACCAGCTGCTTGCAGCTGCTGCCACCATCAGCCGCCTACGTGATGTCTCTAGGGCCATAGTGGAGGATGTGCGCCTTGCTTGTCATTCTTTGGTGTTAGAAACAGGGCTTATGATCACACTCCTCCTATACATTTCGTGTGCACGTGTGGAAGAACCCTGCCTGTGGAATTGCTGAGACTGACAGCCCATGCATTGGCCATCTTGACAGTAACTGAGATTTTATTGTCATCAAGACAGTGTGTTCGGTACAGTTTGGAGATGAGCGAGGCTGGGTGAAGGTACTATGACAGAAAGCCCTTTTGTAGCTATTCCCTGATGTGATCCCCCACCTGCTGTGTTAGGGATCAAGAACAGGTATCATTACACTCACTCACAGGAAAGGGGACGGTCCCATTAGTGGCAGAACCAGGACCGAGCACTGGTCTTTGATTCCCGGCTAGAATCATAGCTGCCCACCTTTTCCCTCTGACACCTTCACCGATTGCACCTGCCTTTTTGTAGGTTCGTACGGATTTTTCTCAGTTCTTCTATCAGGTCCGTCACGTGGCAGTGATGGGTACGTGCGTTTCCCCAGGTTTCTTGCAGGCGTACACCAAGAAAAATCAGTGTGTGGGCCTAACAGCACCCGCATAGGCATTTTGTCCCTAATCAGTTCACCTGATAAGGAAGTCTTTGGTCGTGAGTGCGCCCGACCTTTCTGCTATTCAGGCGAGAACCCAGCAGCCTCAGCACAGCCGGAGTATTCATTGTTTGCCTCTGCACTATTCATTCAGGATAAGATAGCTAACATTTATGAAGTGCTTGCACATACGCGACCTCATGAATTAACGTGAGAGCTCTGGGGTGGAAGGGTTAGAGATCGGGAAAGGGGGTGCTGCAGGAGCCTGTGTCTTCCCCAGATTGGGCGGCCAGTGGTGTTGATGCCTGGAACAAACTGTGGACTACAGCTCCGCCACGTCCAGGCTCGGCTCCTGTTCTCTGCACGGAGCCCTGTGGTTGTTCGGTGGGGAGTCTTTGCCGTTCGTGGGGCAGTGGTGCCTGTGTACCTCAGAGACCATGCTGTGGGGGAAGGAACTGGGACAAAGCACAGTGGCAGAATGTGGACCGTGGTAACAGAAGCCACTGGAGAAACGCCTCCTTCGGGCCTGACACCCTTTTGACCTGATCTCGTGATTTGGTTTCTCCCCCTCTGTCATGTAGGTGTGTTAGTAATTAATAAATCTGAGAGTTTTATTTCTAAGCAAGGTACGCTGAGACTAGGTACCCCTTCCAAGAAAAAGGTTCTCTGTCAGGAGTGAGGGAGGTGAATAACACAGGGAGGGTCTGGAAGATTTTGCGAATTTTTTGTTTTGTTTGATAAGTATATTGGTCCAAAGAATTTTTAACAAGTCAAAGTTTGTGGGTTTTTTGTTTTTGAAATTGTATTTATTTATTCATGAGAGACACAGGGAGAGGGAGAGAGACAGGGTCCCTGCAGGAACCTGATGCAGGACTCGATCCCAGGACCCTGGGATCATGCCCTGAGCCAAAGCCTGATGCTCAACCACTGAGCCACCCAGGTGCCCCAAATCTAGGTTTCTTGGGGAAAAAAACATCCTGTTTGCTCTTTGGAGCCCAAGCCCAGTGGGCCATATTTAGCTTACAACCTATTTTTGTAAGTAAAGCTTTATTGGAAGACAGCTGCTGCCATTGACCTACATCTTCTCTATCGCTGCTTTACTACCACGACAGCCGGGTTGAGTAGGTCAGACGGAAGCCGTCTGGCCGGCAAGGACTGAAATACTTTCTGGCCCTTTACAGCAAGTTTGCTGAGCCCTGTGTTGAGATACATGTACTTCTGTAACAGAGTGGGGAAAATCGCATCTGCCAGTCTTGTTGTCTCATGCACCTTCCACCTCGGATGGTCCCCTGGCGGCACCAGCAGGGGCTTAGCTGCGGGTCACAGGCTTTTTGC	N	.	PASS	PRECISE;SVMETHOD=Snifflesv1.0.12;CHR2=chr6;END=37877776;STD_quant_start=0.722315;STD_quant_stop=0.208514;Kurtosis_quant_start=10.836706;Kurtosis_quant_stop=12.273494;SVTYPE=DEL;SUPTYPE=AL,SR;SVLEN=-2768;STRANDS=+-;STRANDS2=28,18,28,18;RE=46;REF_strand=104,93;Strandbias_pval=0.411363;AF=0.1893	GT:DR:DV	0/0:197:46
chr6	37880561	23989	N	CTCATCTGGGTTTTTTTTTTTTCTTTTTTTTTTTTTT	.	PASS	PRECISE;SVMETHOD=Snifflesv1.0.12;CHR2=chr6;END=37880561;STD_quant_start=3.012793;STD_quant_stop=3.345491;Kurtosis_quant_start=4.713267;Kurtosis_quant_stop=2.500313;SVTYPE=INS;SUPTYPE=AL;SVLEN=39;STRANDS=+-;STRANDS2=22,31,22,31;RE=53;REF_strand=91,91;Strandbias_pval=0.348742;AF=0.225532	GT:DR:DV	0/0:182:53
chr6	37905368	23990	N	GCATGCCCCTTGGCCGGGGCAATCCGGGAGCCCGGAAATCGAGTCCCGCATCGGGCTCCCCGAGGTGCATGGAGCCTGCGTCTCCCGCTGCCTATGTCTCTGCCCCTCTCTCTCGCTCTCGCTCTCTCTCATCTCTCTGTGTTTGACTAGCATAAAATAAATAAAATTAAAAAAATTGGATCCCTGGGTGGCGGCAGCGCTTTGCG	.	FAIL_NOTPRECISE	IMPRECISE;SVMETHOD=Snifflesv1.0.12;CHR2=chr6;END=37905373;STD_quant_start=14.894870;STD_quant_stop=19.510071;Kurtosis_quant_start=7.834751;Kurtosis_quant_stop=-1.109449;SVTYPE=INS;SUPTYPE=AL;SVLEN=206;STRANDS=+-;STRANDS2=18,11,18,11;RE=29;REF_strand=91,100;Strandbias_pval=0.166665;AF=0.131818	GT:DR:DV	0/0:191:29
chr6	37923299	23991	N	TCTCTTTTTTAAAACCGATTTTATTTGACAGAGATTGAGAGAAAAGCAGCAAGCACAAGTAGAGCGGAGCATCCAGTTAGAATTAGAGGCGGAGACGTAGACTCATGGTGTGAGCAGGGAGCCAGACTGTGGGCTTCAATCCCAGGAACACGGGCAGATCCTGAAGAGAAGGCAGACACTTAATGGACAGAGCCATCCCAGGCATCCCCTTAATGATATGCAA	.	FAIL_NOTPRECISE	IMPRECISE;SVMETHOD=Snifflesv1.0.12;CHR2=chr6;END=37923298;STD_quant_start=17.949930;STD_quant_stop=73.963505;Kurtosis_quant_start=6.784609;Kurtosis_quant_stop=4.459849;SVTYPE=INS;SUPTYPE=AL;SVLEN=206;STRANDS=+-;STRANDS2=5,7,5,7;RE=12;REF_strand=64,54;Strandbias_pval=0.546327;AF=0.0923077	GT:DR:DV	0/0:118:12
chr6	37931150	23992	N	<DEL/INV>	.	PASS	PRECISE;SVMETHOD=Snifflesv1.0.12;CHR2=chr6;END=37931460;STD_quant_start=0.948683;STD_quant_stop=0.000000;Kurtosis_quant_start=-1.504083;Kurtosis_quant_stop=1.401396;SVTYPE=DEL/INV;SUPTYPE=NR;SVLEN=-310;STRANDS=+-;STRANDS2=11,6,11,6;RE=17;REF_strand=12,9;Strandbias_pval=0.744205;AF=0.447368	GT:DR:DV	0/1:21:17
chr6	37965750	23993	N	ACGAAGACAGAAAGACCGAAAGCAAAAAGGAAGAAAGAAACGAGAAAAAGGGTAAG	.	FAIL_NOTPRECISE	IMPRECISE;SVMETHOD=Snifflesv1.0.12;CHR2=chr6;END=37965753;STD_quant_start=22.748626;STD_quant_stop=36.906639;Kurtosis_quant_start=6.887597;Kurtosis_quant_stop=4.027401;SVTYPE=INS;SUPTYPE=AL;SVLEN=69;STRANDS=+-;STRANDS2=1,12,1,12;RE=12;REF_strand=49,40;Strandbias_pval=0.00188406;AF=0.118812	GT:DR:DV	0/0:89:12
chr6	37990340	23994	AAAACGCTAGCTAAGAAAAAAAAAAAAAAAAAAAAAAAAA	N	.	PASS	PRECISE;SVMETHOD=Snifflesv1.0.12;CHR2=chr6;END=37990382;STD_quant_start=1.786190;STD_quant_stop=2.047065;Kurtosis_quant_start=-1.614456;Kurtosis_quant_stop=-1.554133;SVTYPE=DEL;SUPTYPE=AL;SVLEN=-42;STRANDS=+-;STRANDS2=23,20,23,20;RE=43;REF_strand=40,40;Strandbias_pval=0.850129;AF=0.349593	GT:DR:DV	0/1:80:43
chr6	38058050	23995	ACAAGCAAAGGGGGATCCCGGGGTGGCGCAGCGGTTTAGTGCCTGCCTTTGGCCCGGGGCGCGATCCTGGAGACCCGGGATCGAATCCCACGTCAGGCTCCTGGTGCATGGAGCCTGCTTCTCCCTCTGCCTGTGTCTCTGCCTCTTTCTCTCTCTCTCTCACTGTGTGCCTATCATAAATAAATAAAAAAAAAATTAAAAAAAAAAGAAAAG	N	.	PASS	PRECISE;SVMETHOD=Snifflesv1.0.12;CHR2=chr6;END=38058262;STD_quant_start=2.387467;STD_quant_stop=1.378405;Kurtosis_quant_start=-2.087091;Kurtosis_quant_stop=-1.830224;SVTYPE=DEL;SUPTYPE=AL;SVLEN=-212;STRANDS=+-;STRANDS2=9,12,9,12;RE=21;REF_strand=54,54;Strandbias_pval=0.636488;AF=0.162791	GT:DR:DV	0/0:108:21
chr6	38069708	23996	GNNNNNNNNNNNNNNNNNNNNNNNNNNNNNNNNNNNNNNN	N	.	FAIL_GAP	PRECISE;SVMETHOD=Snifflesv1.0.12;CHR2=chr6;END=38069748;STD_quant_start=0.000000;STD_quant_stop=2.192645;Kurtosis_quant_start=5.761749;Kurtosis_quant_stop=5.519136;SVTYPE=DEL;SUPTYPE=AL;SVLEN=-40;STRANDS=+-;STRANDS2=21,31,21,31;RE=52;REF_strand=37,47;Strandbias_pval=0.723398;AF=0.382353	GT:DR:DV	0/1:84:52
chr6	38069739	23997	N	<DEL/INV>	.	PASS	PRECISE;SVMETHOD=Snifflesv1.0.12;CHR2=chr6;END=38069960;STD_quant_start=5.713393;STD_quant_stop=0.377964;Kurtosis_quant_start=-1.880962;Kurtosis_quant_stop=0.350690;SVTYPE=DEL/INV;SUPTYPE=NR;SVLEN=-221;STRANDS=+-;STRANDS2=16,14,15,15;RE=29;REF_strand=37,47;Strandbias_pval=0.402002;AF=0.256637	GT:DR:DV	0/0:84:29
chr6	38078648	23998	ATGGATATTTCTTTTTTTTTTTTTTTTTTTTTTTTTTTTAAATTTTTTTTTAAATTTTTATTTATTTATGATAGTCACAGAGAGAGAGAGAGAGAGAGAGAGAGGCAGAGACACAGGCAGAGGGAGAAGCAGGCTCCATGCACCGGGAGCCCGACGTGGGATTCGATCCCGGGTCTCCAGGATCGCGCCCTGGGCCAAAGGCAGGCGCCAAACCGCTGCGCCACCCAGGGATCCCA	N	.	PASS	PRECISE;SVMETHOD=Snifflesv1.0.12;CHR2=chr6;END=38078884;STD_quant_start=1.439246;STD_quant_stop=1.210077;Kurtosis_quant_start=-1.521608;Kurtosis_quant_stop=14.549505;SVTYPE=DEL;SUPTYPE=AL;SVLEN=-236;STRANDS=+-;STRANDS2=33,24,33,24;RE=57;REF_strand=43,37;Strandbias_pval=0.727706;AF=0.416058	GT:DR:DV	0/1:80:57
chr6	38104985	23999	CCCAGCGGCCTCCAGGAGATGGGGGTGTCCCAGCGGCGCCCAGGAGATGGGGG	N	.	PASS	PRECISE;SVMETHOD=Snifflesv1.0.12;CHR2=chr6;END=38105039;STD_quant_start=7.651500;STD_quant_stop=7.434563;Kurtosis_quant_start=-1.111049;Kurtosis_quant_stop=-0.881987;SVTYPE=DEL;SUPTYPE=AL;SVLEN=-54;STRANDS=+-;STRANDS2=15,7,15,7;RE=22;REF_strand=52,33;Strandbias_pval=0.6266;AF=0.205607	GT:DR:DV	0/0:85:22
chr6	38133370	24000	N	<DEL>	.	FAIL_GAP	PRECISE;SVMETHOD=Snifflesv1.0.12;CHR2=chr6;END=38136081;STD_quant_start=0.654654;STD_quant_stop=0.597614;Kurtosis_quant_start=10.647707;Kurtosis_quant_stop=10.813994;SVTYPE=DEL;SUPTYPE=SR;SVLEN=-2711;STRANDS=+-;STRANDS2=10,18,10,18;RE=28;REF_strand=0,0;Strandbias_pval=1;AF=1	GT:DR:DV	1/1:0:28
chr6	38144413	24001	GAGGGATCCCTGGGTGGCGCAGCGGTTTGGCGCCTGCCTTTGGCCCAGGGCGCGATCCTGGAGACCCGGGATCGAGTCCCACGTCGGGCTCCCGGTGCATGGAGCCTGTTTCTCCCTCTGCCTGTGTCTCTGCCTCTCTCTGTCTCTGTGTCTCTCATGAATAAATAAATAAAACCTTTAAAAAAAAAAAAAAAAAAAAAAAAAAAAAAAAAAAATAAAAG	N	.	PASS	PRECISE;SVMETHOD=Snifflesv1.0.12;CHR2=chr6;END=38144634;STD_quant_start=1.483240;STD_quant_stop=1.897367;Kurtosis_quant_start=1.643975;Kurtosis_quant_stop=3.466477;SVTYPE=DEL;SUPTYPE=AL;SVLEN=-221;STRANDS=+-;STRANDS2=8,6,8,6;RE=14;REF_strand=35,32;Strandbias_pval=0.776954;AF=0.17284	GT:DR:DV	0/0:67:14
chr6	38153533	24002	N	TGTGGGCCCCCCCCCCCCCCCCCCCCCCCCCCCCCCCCCCCCCCCCCCCC	.	FAIL_NOTPRECISE	IMPRECISE;SVMETHOD=Snifflesv1.0.12;CHR2=chr6;END=38153541;STD_quant_start=0.316228;STD_quant_stop=24.853571;Kurtosis_quant_start=2.703195;Kurtosis_quant_stop=-0.689440;SVTYPE=INS;SUPTYPE=AL;SVLEN=59;STRANDS=+-;STRANDS2=5,10,5,10;RE=15;REF_strand=37,22;Strandbias_pval=0.0775914;AF=0.202703	GT:DR:DV	0/0:59:15
chr6	38153973	24003	CCGATTCCGCAGGGCAGTGGGGGGAGGGGGCGAAGTCTTGNNNNNNNNNNTCGTCCCTGTCGTTCTCATGCTG	N	.	FAIL_NOTPRECISE	IMPRECISE;SVMETHOD=Snifflesv1.0.12;CHR2=chr6;END=38154063;STD_quant_start=7.628470;STD_quant_stop=12.598003;Kurtosis_quant_start=-1.587377;Kurtosis_quant_stop=-2.131692;SVTYPE=DEL;SUPTYPE=AL;SVLEN=-90;STRANDS=+-;STRANDS2=36,26,36,26;RE=62;REF_strand=38,29;Strandbias_pval=1;AF=0.48062	GT:DR:DV	0/1:67:62
chr6	38179277	24004	N	<DEL/INV>	.	PASS	PRECISE;SVMETHOD=Snifflesv1.0.12;CHR2=chr6;END=38179392;STD_quant_start=0.000000;STD_quant_stop=0.547723;Kurtosis_quant_start=1.927228;Kurtosis_quant_stop=-1.131607;SVTYPE=DEL/INV;SUPTYPE=NR;SVLEN=-115;STRANDS=+-;STRANDS2=30,31,30,31;RE=61;REF_strand=35,39;Strandbias_pval=0.863794;AF=0.451852	GT:DR:DV	0/1:74:61
chr6	38242240	24005	N	TTGGCGGCAGCAGGTGGGCACCTGCCTTGGGCCCAGGATGTGATCCTGAACCCACCCGGGAAGCGAAGTCCTGCACGTCGGGCTCCCCGGGGCAGTGGATCCGGCGTCTCCATCTGCTGTGTCTCTGACTGTTCCCGCTGTGTGTGACTACATAATATGAAGCATGTGCGTTAAAAAAATAAAAAAAATAAATATTTTATTGATTATTTATTCATGAGAGACCACGAGAGAAGAGGCAGAGACGCAGGCAGAGGGAGGAGCTAGGCTCATGGCAGGGAGCCCCGACATGGCTCGATCCCGGGTCTCCAGGATAAGCTCCTGGGCTTAAGGCAGGCGCTACGGCTGAGCCACCCGGGTCCCCCTAAAATATTATTTTAATGTGAACCTTTTACGACACTTGCCCCTGATCCGTGGCCGCGCAGAGGCACAGCGCTTTCGCATCTTGGGTTAGAGCCCTCGGCGTAACTTCGTGTTTCCACCCTCGCGCCACCGCGGGGTCTGCATTTCACAACCCCCACTTCACCGAGCAACGGGGGTGGGGGGGGGGGGGGGGGGGGGGGGGGGGGGGGGGGGGGGGGGGGGGGGGGAGGGGGGGGGGGGGGGGGGGGGGGGGGGGGTGGGGGGGGGGGGGGGGGGGGGGGGGGGGGGGGGGGGG	.	FAIL_NOTPRECISE	IMPRECISE;SVMETHOD=Snifflesv1.0.12;CHR2=chr6;END=38242330;STD_quant_start=4.242641;STD_quant_stop=123.704487;Kurtosis_quant_start=2.638889;Kurtosis_quant_stop=-1.350450;SVTYPE=INS;SUPTYPE=AL,SR;SVLEN=1089;STRANDS=+-;STRANDS2=6,6,6,6;RE=12;REF_strand=1,2;Strandbias_pval=1;AF=0.8	GT:DR:DV	0/1:3:12
chr6	38274980	24006	N	GGGGGGGGGGTGGGCAGTGCCTCCCCTCCGGAGGGTGCACAGCGCTGATGGGGCAAGTGCCTCGTGTGTTGCCTATGGGGTCTCCGCGGTCCTGCTTCGGGGACGGAAAGTCTTTTGACTCCTTCCGCCGGACGCCTGGGTGGCCCAGCGGGGGGCAGCTGCCTTCGGCTCAGGGTCCGTGTTGATCCCGGGATCCGGATGGAGTCCCGCATGCGGCTCCTCAAGATGCCTGCTTTTCCCGCTGCCCTGCCGGTCGCTGCCTCTCCTCTCTCATAAATAAATTAACTTCTTAAAAACAAAAAAAAAAACAGAGAAAAACTGTCCTGACCTCCCCCGGGGGGGTGGGGTGGGGGGGGGGGGGGGAAAAACTTTTGTTTTTTTTTTCCAGGTACATACTCGCCCCCTCACGCGGGCCAGAAGCCTCTTCCCGGCCCATGGATCCTGCATCCGGGGCTTTAATAAACACCCCCCACTTTGCACCAAAGCCGTCCTCAAGACTCTTTCTTGCTGGAGGCTCCTGGACCTCACCCTTCCCAACCTCCCCCAGGTCTCCAAACCTCTGTCCGTTGGAGGCAGGCGATAGTGGGCGGGGGTTCTGGACCACGCGGGGGGACTGTGCTGTGTGAAGGGAGCAGCCAGCCTCACGCCTCCTCGCCCCCCCCCCGCCGCCCCCGCGGCCACCCCCCACCCCCCCCCCCCCCCCCCCCCCCCCCCCCCACCCCCCCACCCCCCAGCCCGCACAGCTGCTACCCCTTCCTCGGCCAGGATGTCCCCACCCCGTTCCTCATCCTTGTGTCCTGCGGCCCCTTCTGAAGGAAGCTGTCTGCTTCCCGCCCTGCACGACCGTCCCCCCAGTCCCCCCAGGACCCGGCGGCTCAGCACCCGTTCTCCACCTCTACTCCTCCCTCGCAGCGCCCTGCTCATTCCCAGCCTGGCACCTCTGGCCCCTCCGACCCCATCCTGCTGGGTCAGCTTTCGCCCCTGCCCTGGCCCTGCCCC	.	FAIL_NOTPRECISE	IMPRECISE;SVMETHOD=Snifflesv1.0.12;CHR2=chr6;END=38275102;STD_quant_start=0.547723;STD_quant_stop=118.570232;Kurtosis_quant_start=-0.532473;Kurtosis_quant_stop=1.114804;SVTYPE=INS;SUPTYPE=AL,SR;SVLEN=999;STRANDS=+-;STRANDS2=9,7,9,7;RE=16;REF_strand=0,0;Strandbias_pval=1;AF=1	GT:DR:DV	1/1:0:16
chr6	38274981	24007	N	<DEL>	.	FAIL_GAP	PRECISE;SVMETHOD=Snifflesv1.0.12;CHR2=chr6;END=38275646;STD_quant_start=0.547723;STD_quant_stop=2.607681;Kurtosis_quant_start=0.125000;Kurtosis_quant_stop=1.465144;SVTYPE=DEL;SUPTYPE=SR;SVLEN=-665;STRANDS=+-;STRANDS2=3,9,3,9;RE=12;REF_strand=0,0;Strandbias_pval=1;AF=1	GT:DR:DV	1/1:0:12
chr6	38297952	24008	AAGGCGCTAAACTGCTGAGCCACCCAGGCTGCCCAACATTGTGTGTGTGTGTGTGTGTGTGTGTGTGTGTGTGTGTTTTAAAAGGTTTTTAGAATTTAATTATTTATTTATTTATTTATTTAATTATTTATTTATTTATTTATTTATCCATCCATCCATTTATCTAAACCATCTATCTATCTATCTAAACCATCTATCTATCTATCCATC	N	.	FAIL_NOTPRECISE	IMPRECISE;SVMETHOD=Snifflesv1.0.12;CHR2=chr6;END=38298162;STD_quant_start=29.509684;STD_quant_stop=1.535299;Kurtosis_quant_start=-1.119460;Kurtosis_quant_stop=3.011724;SVTYPE=DEL;SUPTYPE=AL;SVLEN=-210;STRANDS=+-;STRANDS2=21,35,21,35;RE=56;REF_strand=22,35;Strandbias_pval=1;AF=0.495575	GT:DR:DV	0/1:57:56
chr6	38314510	24009	N	ACACGGGCCTGGGGGCGGCGGAGCCGGCGTGAGCAACGGAGCCCGTGACGGCCCCCGCGCCCTACAGCCGGACCGCCAGCTCCCACCAAGCCCGCGCGCGTCCCGACGCCGCTCCGCCACCCCCCGCCGTCCCTCCGGCCCGCCGCCCCTCCGCCCCGCACACCGATCCCAATCGAGGGCGGTGCCTGTCCCACCGGCGACGGGCGCACGGCGCGGGCGCGCTCCGGCCCCGTTCCCAGGCAGGCCGCGCGCTGCCCGCACCACGGCGTGCATCGCGCCCTGTGGCCCCCGCCCGCGCGGCGCCAATTTTAAGTGGAGGCGCCCCCGCTGGCGGACCCGCGCGGCGGCGCATCGTGAGCGCCGTGCGGTGGGGGCGTTGGACGGGGTCCGGCGCGCAGGTGGCGGGCGCCATGGTTGGGGTGGGCAGGCGGAAGGGCCCCCGCCCCCCGGACCGCCGCGGTGAGGAGGTGTGGGCGGCAGCCTCGGCGCTCCGGGGGGGAAAATCGAGGGGGGGCTGACCC	.	FAIL_GAP	PRECISE;SVMETHOD=Snifflesv1.0.12;CHR2=chr6;END=38314511;STD_quant_start=0.436436;STD_quant_stop=6.972736;Kurtosis_quant_start=8.343224;Kurtosis_quant_stop=5.564093;SVTYPE=INS;SUPTYPE=AL,SR;SVLEN=968;STRANDS=+-;STRANDS2=21,21,21,21;RE=42;REF_strand=1,0;Strandbias_pval=1;AF=0.976744	GT:DR:DV	1/1:1:42
chr6	38319911	24010	GAAATATTTGTGTCAGGATACGACAGAGTCATGCTCTGTTGGTCTGTGTAAAGTGCGATATTCTTGCCAAAGAATGTGCGCGCTGAATCCGAGGTTAACTGTAGTGTGGATCTTGGCTACATGANNNNNNNNNNAAAAAGAAAAAAGACATGCTTTTTAAGAAGTTGTTTAA	N	.	PASS	PRECISE;SVMETHOD=Snifflesv1.0.12;CHR2=chr6;END=38320083;STD_quant_start=0.179605;STD_quant_stop=0.782881;Kurtosis_quant_start=20.350799;Kurtosis_quant_stop=9.536287;SVTYPE=DEL;SUPTYPE=AL;SVLEN=-172;STRANDS=+-;STRANDS2=27,35,27,35;RE=62;REF_strand=31,37;Strandbias_pval=0.860895;AF=0.476923	GT:DR:DV	0/1:68:62
chr6	38327905	24011	NNNNNNNNNNNNNNNNNNNNNNNNNNNNATTC	N	.	FAIL_GAP	PRECISE;SVMETHOD=Snifflesv1.0.12;CHR2=chr6;END=38328028;STD_quant_start=0.000000;STD_quant_stop=0.000000;Kurtosis_quant_start=6.988191;Kurtosis_quant_stop=13.527149;SVTYPE=DEL;SUPTYPE=AL,NR;SVLEN=-123;STRANDS=+-;STRANDS2=32,36,32,36;RE=68;REF_strand=34,37;Strandbias_pval=1;AF=0.489209	GT:DR:DV	0/1:71:68
chr6	38332363	24012	TTGTATTTATTTTTTTTTTTTTTTTTTTTTTTAATATTTTTTTTTTTTTTTTAAATTTTTATTTATTTATGATAGTCACAGAGGGAGAGAGAGGCAGAGACACAGGCAGAGGGAGAAGCAGGCTCCATGCACCGGGAGCCCGACGTGGGATTCGATCCCGGGTCTCCAGGATCGCGCCCTGGGCCAAAGGCAGGCGCCAAACCGCTGCGCCACCCAGGGATCCCGACT	N	.	PASS	PRECISE;SVMETHOD=Snifflesv1.0.12;CHR2=chr6;END=38332578;STD_quant_start=3.458546;STD_quant_stop=2.908872;Kurtosis_quant_start=-1.474079;Kurtosis_quant_stop=-1.482789;SVTYPE=DEL;SUPTYPE=AL;SVLEN=-215;STRANDS=+-;STRANDS2=27,26,27,26;RE=53;REF_strand=39,41;Strandbias_pval=0.860301;AF=0.398496	GT:DR:DV	0/1:80:53
chr6	38339588	24013	TCAAGGTTCATCTATGTTGTAGCACATGTCGGAATATCCTTCATTATTAAGGCAGAATAATATTTCATTGTAAAGTATATACCATATTTTGTTTATCCATTCATCCATCAGTGGATACATTGCTTTTACCTCTTGGTATTGTAAATAATGCAGCTATAAACATGGGTGTACAAATATGTCTTTGAGACCATACTTTCAATTTTTTGAATATATATATACAGAAGTGGAATTGGTGGATCTTATGGGT	N	.	PASS	PRECISE;SVMETHOD=Snifflesv1.0.12;CHR2=chr6;END=38339833;STD_quant_start=5.845226;STD_quant_stop=1.020621;Kurtosis_quant_start=18.791848;Kurtosis_quant_stop=3.683186;SVTYPE=DEL;SUPTYPE=AL,SR;SVLEN=-245;STRANDS=+-;STRANDS2=22,27,22,27;RE=49;REF_strand=22,27;Strandbias_pval=1;AF=0.5	GT:DR:DV	0/1:49:49
chr6	38355881	24014	N	<DEL/INV>	.	PASS	PRECISE;SVMETHOD=Snifflesv1.0.12;CHR2=chr6;END=38356122;STD_quant_start=0.000000;STD_quant_stop=0.000000;Kurtosis_quant_start=7.770394;Kurtosis_quant_stop=0.112759;SVTYPE=DEL/INV;SUPTYPE=NR;SVLEN=-241;STRANDS=+-;STRANDS2=30,31,30,31;RE=61;REF_strand=38,35;Strandbias_pval=0.862372;AF=0.455224	GT:DR:DV	0/1:73:61
chr6	38364185	24015	N	CCACCTCCCCCCCTCACCAGGGAGGGCACCCAGGACCCCCCCGCACACCCGCCCCCGCCCCAGGGTTAGCGCACCAGGACCCACCACAAACTCCCCCCCGCACAAAGCAGCAGGGGAAACCCCCAACAACCCGCCACCCTCCACCAGGCACCAAGAACCCCCCGAAGCCTTCCACCCTCTCCCCAGGCCCACCAGGAACCCCCCAGCAGGCTCCAGAAACCCCCACATCTCCCCCCAACAGGCCACCAGGACCGACCCCCTCCCCCCCCAACCAGTTGGAAGAGAACCTCCTTTTTTGGGTCGGCTAGGCAAGTCATGGGGGTCAGAGGTGGGATGTTAGTAAAGAAAAAGGTCAAGTCACTTCAAAATCTGCGCCCTACCGCTTGACGGGCCAGAGGGAGAGGAGACACCAGGGCCTGGGTCTGTGCATGCGTCCCACGGACTGGGGGGGCCTTCCCCTGGGTTTTGTGCCTCTGGTTCCAGCTACTGCGCTCTCCCGCCCCGCCCCTCAAGAGAAGGTGGGGCCGCGGGGGCCGGGAAGTGGCCCCTGGGGAGCCTGGGGGCAGGAGCTGAGTCTCACTGCCTCTGGCCCCAGGCGTTTGGGCTCCGGGGGAGCACACTTTCACAGACCACGTGCACAACCTAGCGCACGCCGGCCGTAGCGGAACACAGGGTTGGGAGCCCCTGGGCGCT	.	FAIL_NOTPRECISE	IMPRECISE;SVMETHOD=Snifflesv1.0.12;CHR2=chr6;END=38364611;STD_quant_start=534.025842;STD_quant_stop=380.276873;Kurtosis_quant_start=-0.480680;Kurtosis_quant_stop=2.359625;SVTYPE=INS;SUPTYPE=AL,SR;SVLEN=539;STRANDS=+-;STRANDS2=6,4,6,4;RE=10;REF_strand=0,0;Strandbias_pval=1;AF=1	GT:DR:DV	1/1:0:10
chr6	38369553	24016	N	<DEL>	.	FAIL_GAP	PRECISE;SVMETHOD=Snifflesv1.0.12;CHR2=chr6;END=38370294;STD_quant_start=0.447214;STD_quant_stop=0.894427;Kurtosis_quant_start=7.800795;Kurtosis_quant_stop=-0.283556;SVTYPE=DEL;SUPTYPE=SR;SVLEN=-741;STRANDS=+-;STRANDS2=12,19,12,19;RE=31;REF_strand=0,0;Strandbias_pval=1;AF=1	GT:DR:DV	1/1:0:31
chr6	38425481	24017	TCATTAAGCCCGTTCACGTTCAGAGTTACTATTGAAAGATATGAGTTTAGTGTAATCATGATACCTATTCAGTCCCTGTTTTTGTGGATTGTTCCATTGGAGTTCTTCTTAAAGGGGAATTTTAGAGTCCCCCTTAAAATTTCTGCAGAGCTGGTTTGGTGGTCAGATATTCTATCAGTTCCT	N	.	FAIL_NOTPRECISE	IMPRECISE;SVMETHOD=Snifflesv1.0.12;CHR2=chr6;END=38425664;STD_quant_start=11.756068;STD_quant_stop=19.131797;Kurtosis_quant_start=-1.738394;Kurtosis_quant_stop=-1.627701;SVTYPE=DEL;SUPTYPE=AL;SVLEN=-183;STRANDS=+-;STRANDS2=40,38,40,38;RE=78;REF_strand=40,38;Strandbias_pval=1;AF=0.5	GT:DR:DV	0/1:78:78
chr6	38442159	24018	AACTATAAACAGTGGTAATACAAAAATTGATTTACTCACAAATGCTCCACACAGGCAGAGCTGTGGCATTAGACACCCTTTAAGCTGGTGAACGAGCCAGAGAGCTCCCATCAAAGGACTGAGGAGGAGTGGTTGGCCTCAACAGTCTTGTCCCCTTAGCTGCAGGTCCACGCCCTTAAACTCACTTGCAGCCAACTCCACTCCAAGGGAAAAGAAGCTACCAGCAATCACTGAACCAGAGTCTGNNNNNNNNNNCAATTTTTTTTTTTTTTAAGTATCCCCTTTAACTATAGCAAATAATAATTAAGCTTGACACAGTTGCCTGCTCTTCTGGGG	N	.	FAIL_NOTPRECISE	IMPRECISE;SVMETHOD=Snifflesv1.0.12;CHR2=chr6;END=38442504;STD_quant_start=19.500458;STD_quant_stop=20.274456;Kurtosis_quant_start=0.661659;Kurtosis_quant_stop=-1.923774;SVTYPE=DEL;SUPTYPE=AL;SVLEN=-345;STRANDS=+-;STRANDS2=47,65,47,65;RE=112;REF_strand=52,70;Strandbias_pval=1;AF=0.478632	GT:DR:DV	0/1:122:112
chr6	38498029	24019	N	AAAAATGACGTATGGGGATCCCTGGGTGGCGCAGCGGTTTGGCGGGCCTGCCTTGTGGCCCGGGGCGGCGATCCTGGGAAACAGGGAGCGAGTCCCACGTCGGGCTCCGCGGTGCATGGAGCCGGGCTTCTCCCTCGGCATTTGTCTCTGCTCTCTCTCTCTCTCTGTGACTATCATAAACAAATAAAAAAAAAAAAAATTTTGAAAAAAAAAGAAAAAAAAAAAA	.	PASS	PRECISE;SVMETHOD=Snifflesv1.0.12;CHR2=chr6;END=38498030;STD_quant_start=2.569047;STD_quant_stop=4.898979;Kurtosis_quant_start=1.691550;Kurtosis_quant_stop=0.167371;SVTYPE=INS;SUPTYPE=AL;SVLEN=226;STRANDS=+-;STRANDS2=7,5,7,5;RE=12;REF_strand=42,42;Strandbias_pval=0.759629;AF=0.125	GT:DR:DV	0/0:84:12
chr6	38499297	24020	N	TCCAAACCGCGACAAGAACGAAGTGACACCTCCCCGGCCTCCCACGCCCGCAGCGCTCTGTAAGCGCCCCCGCCGTGCATGCGCCCGCCGCGCCGGGCCCGGGCTCCCCAGCCGCGGCCGAGCGGCGCCCTCACGGAGCCCGCCGCGGTCCCCGGCACGGCCGGCCCGCCCAGGTGAGGCGCCGCCCGGCCCTGGGGACCCTTGGCCGCCTCGCCATCGCCGGGCCCCTTCGGCCGCCGCAGCGCTGGGCTGGGCTGAACCCGGGCCTGCGATCGTCCCGTGCGGGGCCTGCGCGCCCGTCACCAGCTGGCTGGTGGTCCTGGCCATGGGCCCCCGTCGGCGCGGGCACCTCCCCGCAGCGCTGGCGCGGCTCGGCGCCCCTCAAGCGCGCTCTCCCCTTAAACCGCGGCGGGGCCCCAGCAATGGGGCCTCCCTCATCCGGCCGCCCGCGCCACCGCCGCCCGCCGCCCCCGGCGACAGCCCCGCCCCTCGCGTACGCCGGACTGGACTTTCCCGGGCCGCCGCCGCGGCACCCCCGGCCCAATTGGCGCGACCGCGCCTATCGCTCGGCCGCGGCTCCGTCGGCGCCGC	.	FAIL_NOTPRECISE	IMPRECISE;SVMETHOD=Snifflesv1.0.12;CHR2=chr6;END=38499296;STD_quant_start=0.561951;STD_quant_stop=13.106848;Kurtosis_quant_start=7.377276;Kurtosis_quant_stop=2.086339;SVTYPE=INS;SUPTYPE=AL,SR;SVLEN=1117;STRANDS=+-;STRANDS2=25,14,25,14;RE=39;REF_strand=0,0;Strandbias_pval=1;AF=1	GT:DR:DV	1/1:0:39
chr6	38506720	24021	NNNNNNNNNNNNNNNNNNNNNNNNNNNNNNNNNNNNNNNNNNNNNNNNNNNNNNNNNNNNNNNN	N	.	FAIL_GAP	PRECISE;SVMETHOD=Snifflesv1.0.12;CHR2=chr6;END=38506797;STD_quant_start=0.000000;STD_quant_stop=3.926406;Kurtosis_quant_start=6.643599;Kurtosis_quant_stop=-1.478822;SVTYPE=DEL;SUPTYPE=AL,NR;SVLEN=-77;STRANDS=+-;STRANDS2=33,39,33,39;RE=72;REF_strand=34,40;Strandbias_pval=1;AF=0.493151	GT:DR:DV	0/1:74:72
chr6	38507077	24022	NNNNNNNNNNNNNNNNNNNNNNNNNNNNNNNNNNNNNNNNNNNNNNNNNNNNNNNNNNNNNNNNNNNNNNNNNNNCCCCCA	N	.	FAIL_GAP	PRECISE;SVMETHOD=Snifflesv1.0.12;CHR2=chr6;END=38507158;STD_quant_start=3.292735;STD_quant_stop=0.000000;Kurtosis_quant_start=-1.198445;Kurtosis_quant_stop=1.078947;SVTYPE=DEL;SUPTYPE=AL;SVLEN=-81;STRANDS=+-;STRANDS2=15,23,15,23;RE=38;REF_strand=35,44;Strandbias_pval=0.692021;AF=0.324786	GT:DR:DV	0/1:79:38
chr6	38526909	24023	ACGCGGGGAAGGGAAGTTTCCAGGACAAGGGTGGTGACCCGCTAAGAGAGCACCCTGTCCACACGGAGCATGAGGATAAAGGGCAATTCTGAGAGGAAGGCCTGGTTGATGGAGAGGCAGGCAGAAACCACAAATGGGCAGCATAATAGAGACAAAGAGTTCAAGATGAAAAAGATGAGCAGAAGCTCCAGGAAAAAGTAAAGAGGGGAGGGAGGATGTACAAGAAAGGAAGTAGAATCACTATTTTCTGATCTTTATGTTTTN	N	.	PASS	PRECISE;SVMETHOD=Snifflesv1.0.12;CHR2=chr6;END=38527171;STD_quant_start=0.750000;STD_quant_stop=1.334635;Kurtosis_quant_start=-0.153470;Kurtosis_quant_stop=9.583432;SVTYPE=DEL;SUPTYPE=AL;SVLEN=-262;STRANDS=+-;STRANDS2=28,37,28,37;RE=65;REF_strand=28,38;Strandbias_pval=1;AF=0.496183	GT:DR:DV	0/1:66:65
chr6	38531118	24024	N	AAGATGCTCAGTCTTTTTTTTTTTTTTTTTTTTTTTTTTTTTTTTTTTGT	.	PASS	PRECISE;SVMETHOD=Snifflesv1.0.12;CHR2=chr6;END=38531129;STD_quant_start=3.186510;STD_quant_stop=4.314555;Kurtosis_quant_start=1.127810;Kurtosis_quant_stop=0.290909;SVTYPE=INS;SUPTYPE=AL;SVLEN=47;STRANDS=+-;STRANDS2=13,14,13,14;RE=27;REF_strand=37,36;Strandbias_pval=1;AF=0.27	GT:DR:DV	0/0:73:27
chr6	38541886	24025	N	CCGACCCACCTGGACCCCACCAGTCACCCCCCACCACAGGATGCCAACCACACGCACCTGGCCAACAAGCCACCGCCCCACGGGGCCGCCAGCAGCACCCCTAGGGCCGACAAGTCTCCCGCCCTATCCGGCCGCACAACCGAGACGCACGCCCTGGGGCTGCCACCTCCATCAACCAGAGCCACCACC	.	PASS	PRECISE;SVMETHOD=Snifflesv1.0.12;CHR2=chr6;END=38541891;STD_quant_start=1.934099;STD_quant_stop=5.109903;Kurtosis_quant_start=1.062994;Kurtosis_quant_stop=21.863067;SVTYPE=INS;SUPTYPE=AL;SVLEN=174;STRANDS=+-;STRANDS2=27,27,27,27;RE=54;REF_strand=28,30;Strandbias_pval=1;AF=0.482143	GT:DR:DV	0/1:58:54
chr6	38557532	24026	N	<DEL>	.	FAIL_GAP	PRECISE;SVMETHOD=Snifflesv1.0.12;CHR2=chr6;END=38558137;STD_quant_start=0.316228;STD_quant_stop=0.707107;Kurtosis_quant_start=4.110454;Kurtosis_quant_stop=0.063503;SVTYPE=DEL;SUPTYPE=SR;SVLEN=-605;STRANDS=+-;STRANDS2=9,9,9,9;RE=18;REF_strand=0,0;Strandbias_pval=1;AF=1	GT:DR:DV	1/1:0:18
chr6	38575848	24027	N	AGGAAGACCGAGAGAGGAGACGGAGAGGAGCGAGAAGGGAGACGATAGAGGAGAACGAGAGGAGACGAGAGAGGAGACCGATAG	.	PASS	PRECISE;SVMETHOD=Snifflesv1.0.12;CHR2=chr6;END=38575873;STD_quant_start=5.228129;STD_quant_stop=6.134601;Kurtosis_quant_start=2.649224;Kurtosis_quant_stop=4.032117;SVTYPE=INS;SUPTYPE=AL;SVLEN=64;STRANDS=+-;STRANDS2=32,29,32,29;RE=61;REF_strand=57,50;Strandbias_pval=1;AF=0.363095	GT:DR:DV	0/1:107:61
chr6	38593040	24028	TTCGAGGTTNNNNNNNNNNNNNNNNNNNNNNNNNNNNNNNNNNNNNNNNNNNNNNNNNNNNNNNNNNN	N	.	FAIL_GAP	PRECISE;SVMETHOD=Snifflesv1.0.12;CHR2=chr6;END=38593115;STD_quant_start=0.000000;STD_quant_stop=3.850325;Kurtosis_quant_start=-0.672621;Kurtosis_quant_stop=-1.087727;SVTYPE=DEL;SUPTYPE=AL,NR;SVLEN=-75;STRANDS=+-;STRANDS2=40,41,40,41;RE=81;REF_strand=42,46;Strandbias_pval=0.878155;AF=0.47929	GT:DR:DV	0/1:88:81
chr6	38660484	24029	N	TCTCCGTCTGACTTCTGCACCCGCTTGTGCTCCTCACGCTCTCTCCATCAAATAAAATCAAAACCTTTTGAAAAATATAATAGATAAATATTTTTGTTAAATTTTATGTTATGATGGCACATGTGAAGAGAGAAGGGCATAGACACAGAGGAGGGAGAAACCGGCCCATTCACCAATCCCACGGGGGATTACATACCGGGTCTCCAGTATTTCGGACCGGGGACAAAGTCAGTCACTAAACCGCTACACCACCCATGATACCATAAAATAATATTTTAAAACTTATTTGAGGGCAAGCCCGTGTGCTCATGGTTTAAGTGCCACCCCTTCAACCCAGGCCTTATCCTGGAGAACGCCGGATCAAGTCCCACGTTGAGCTCCCTGCATGGAGCCTGCGTCCCCTCTGCCATGTCGACTGCCGTCTCTCTGTGTTGTCTCCATGAATAATAAATAAATCTGAAAAAAAAAAAAAAAACTTACTTGAGAGGAGGGAGGCACGGACTTTCTCCAAATGACCAACACTGTCACAAATAAGGTCTCAACCAATACCGAAAGTTGGGGAATTGTCCCATGCATATTGTCATACAATAATTGCTATTAGGAAACTAGAACTACACAGAGGAAAAATTTGGAAGAAAGGCAAACCGAGTGAAAAAGACCAGCCTACAAAAGATGAAAGGTCACCTGGGAATGAGAAGAAATTAAGATTCATGGAAAACTAATCAGAATGAGGTACAACCAGTCAAAATCTGTGGGATAACAGCAAAAGCAGTCCTGAAGGGAATAAAATCGGCAATATACAAGCTCCCTAAAAAACTGGGAAAACTCAAATGAAACGCTAACCTTGCACCTAAAGGACTGAGAGAAAGAAACAATCAAAAAAAACCTACACCCCAGCAGAAGAAGACATTTATAAAGATTAGACGCAAAAACTCAATGAACCGGACGAGAGAACTGTGGAACAGATCACAAACCAGGAGTTGGTCAACTGAAGGACGTAAGTATATGATAAACCTTAGCGTCCCTAAGTAAAACAAAGAGAAAAGACCGAATTATAAACAAAAGAGGGAGAGGGAGGAGGGTGGGGCGAGAGGCAAGGGAAGGAGATGGACAAGCCTACTCTGTGCTGATGTGGGAGCCATGAGGCTGGGCTATGATCCCAGGACCCTGTCCCAAGCTTAGCGTAAACCGATCAGACAATTAACCAAATTGGCTCCCCCATGCTCCCCTAGATACAATTTTAAAGATCTATCATGTGATGTGAATTTCAACCTCCATAAAACAAAAAAAAGAGTGACTAGAAGACACGTGTATATGCACATTGCTGCATGGGGCTGTCTTGTCTGACAACACCGCAACCACAGGTATTTATTCCTACTCGGTGGCTCTGCGGTCCACTTGGCTTGGTACTGGAAACTCGTCTTCTGATTTATTATGGGCCAACGTGTGTCCCCTTCTCAACGCACTCTCAATCTGCTGTGTTGAAGTCCTAACGCCCCAGGTCCTCAGACTGTGGCTGTTTTTAAGAGCAGGCTTTACAGAGGCCACGAGGGCCGAAAGAAGCCCGTGCGGTGACCATGAACCCGTGTCCTGACAGTTTGGAGAAATGGCGGGTGCCGCAGAGCAGGAGGGGCCCTGGGCACGAGGAAAACCACGGGCGAGAGGGACGAGCCCTGGGAAGCACCCACCGTTAAGCAACATGCCGCCCACAGAAGGACTGAATGGCAGGGAACCTCCTTGCGGCACCATGAATGGTGCACTCAGCACTCCAACTGTGGAAAAATAACTTATGATGTGTAAGCCACCCGTGGGCGTAATTTGGGGCAGGCTGGGGGACGGATCGGCTGGTCGAAAGTCTACCTCCGACTGGAGCAGTGGTTGTTAGTGGCAAGAGGCAACTAAACCACATGAATGCAGTGAAGCACTTCCCCCCCACAGCGTCTAGCTACCGTTCCAACATCAAGGCAGAGGAAGAGGCGATCGGTCCTACCTGCTCGTAGGTGGGAGGCACTGTGACTCACATGGCAGGGGCATGGGCATAAAACTTAACCAGAGGAAAGACATAGAGAGGGACATTACCCGGCTGCCACAACCCCAACATATGAGGTCTTCAGAACTGGTGTTAGCCATTTGACAGCCTGAACTCCGTGCCATGTAATGGGAGGGACTTGGGCTCATACAGCCTCACAGAATTATAAAAAAGAACACTAAGACCATCAGAACAAAACAACGGTTT	.	FAIL_NOTPRECISE	IMPRECISE;SVMETHOD=Snifflesv1.0.12;CHR2=chr6;END=38660486;STD_quant_start=2.323790;STD_quant_stop=55.502252;Kurtosis_quant_start=2.586697;Kurtosis_quant_stop=1.599609;SVTYPE=INS;SUPTYPE=AL,SR;SVLEN=2324;STRANDS=+-;STRANDS2=9,7,9,7;RE=16;REF_strand=16,15;Strandbias_pval=1;AF=0.340426	GT:DR:DV	0/1:31:16
chr6	38661754	24030	NNNGGAGGGATTTTAGCAATTAAATCAGCAGAGATAAGATGAAAGCAACAAAGTAGGAAGCCCCGGTCAATGATCTCACCTATCAATAATCCAACACCCTTCGTATATGCTTTCTCCCTGATAATCCTTAGAAGATGATATTATTATTATCGCTGTAAAACAGTAGATAGGACATCCTTAATCATCAGGCAAAGTTCTTAGAGGCTATCTGTTTGTGTT	N	.	FAIL_NOTPRECISE	IMPRECISE;SVMETHOD=Snifflesv1.0.12;CHR2=chr6;END=38661973;STD_quant_start=43.659081;STD_quant_stop=20.106447;Kurtosis_quant_start=-1.872829;Kurtosis_quant_stop=-1.459652;SVTYPE=DEL;SUPTYPE=AL;SVLEN=-219;STRANDS=+-;STRANDS2=26,27,26,27;RE=53;REF_strand=31,29;Strandbias_pval=0.85132;AF=0.469027	GT:DR:DV	0/1:60:53
chr6	38665743	24031	CCCAAAGAGATTTTTATTTTATTTTTTTTTTTAAATTTTTTTTTAATTTTTATTTATTTATGATAGTCACAGAGAGAGAGAGAGAGGCAGAGACACAGGCAGAGGGAGAAGCAGGCTCCATGCACCGGGAGCCCGACATGGGATTCGATCCCGGGTCTCCAGGATCGCGCCCTGGGCCAAAGGCAGGCGCTAAACCACTGCGCCACCCAGGGATCCC	N	.	PASS	PRECISE;SVMETHOD=Snifflesv1.0.12;CHR2=chr6;END=38665959;STD_quant_start=1.732051;STD_quant_stop=2.000000;Kurtosis_quant_start=-1.631421;Kurtosis_quant_stop=12.699724;SVTYPE=DEL;SUPTYPE=AL;SVLEN=-216;STRANDS=+-;STRANDS2=20,16,20,16;RE=36;REF_strand=35,39;Strandbias_pval=0.542452;AF=0.327273	GT:DR:DV	0/1:74:36
chr6	38671134	24032	N	CGCCCCTGGAACTTGCCGCGGTCGGGGGATTTGGGGGGGAGCACTGAACACCGCCGAGCCGCCGGCACAGGTGTGC	.	PASS	PRECISE;SVMETHOD=Snifflesv1.0.12;CHR2=chr6;END=38671133;STD_quant_start=2.846050;STD_quant_stop=3.286335;Kurtosis_quant_start=1.679068;Kurtosis_quant_stop=0.716464;SVTYPE=INS;SUPTYPE=AL;SVLEN=76;STRANDS=+-;STRANDS2=8,9,8,9;RE=17;REF_strand=37,39;Strandbias_pval=1;AF=0.182796	GT:DR:DV	0/0:76:17
chr6	38671679	24033	N	CGGCTCCCTGCCACGCTCGATTTTAAATATTGCACTTCCTACAACCTTGGCCCAGTAAAAAGTCGAACAAGTTTTTGCTTCTCAACCTCCAGAAGGAGCAAGACGCGAATCCGGAGTCAGGTTTCGCCTCAGGCGGGGTCGGCACGAAAGGAAACACCGCCCCAGGGAAAGCAGAGTGCATCAGGGGCTCGGGGACCGCTCCCCTCCTCCCCCCCCCCCCCCCACGCCAAGGCCTGGGTCACCGCCCGGGTGTTGTCTGATTTTCACACACCACCGAAGTCACGACCTTCCTGCTAACGTTCCCATCTGGGTGTAACAACCCCCCAGTCCTCCCCGCCCGTGTAACTTTGCCCATGACTTGGACACATAGGCGCGCAAGGACGGTGGGCCCTCCCAGCCCGCTCCCGCGGCCGTTTTCGTATAAAGGTCCTTACCCTCCCCTGCAGCACCACACAGGGCCTCCCCCGACCAAAACCCCGCCCCAGCAGCCCGCGCCAGGATCCAGGGGGCGCAATCGCACACCCTCCCGACACAGGGCCCGCGGCCACAAAACCAGGAAAAGCGCTGGGCGGAATGGCTGGACAGCCCGCGCCCTGCTCCGCCGTCAGCGAGGTACAGGTGGGAGCCGCACCCCCCTCGAGCCCGCCTCCTTGCCCCGACACACGCCCCTCATCCTCTCCCTCTCGACCATCCCTCCCATCCCCTCCTCCCGAGGAGGAGGGGGAGCCCCGCCCCCGCCCTTCCTACAGCGACTCGCACTGCCCGAAGGTCCGGCCCCCCTGCCGCCGCCGGCGCGCGGCAACTGCGCAGGCTGGGGCGGGGCGGGGCGGGCGTCGGGCGGGCCGGGAACCCGCAGGGCTGGCCCACTCGCACGAGCCCGAGCTCGGCCGGCGCGCCGAACTGCAGGAGCCCGATCCGCCCCGCCATCTGCGGCGGTGCATGCGCGCCCATCCCCGCCCGGCGCCCCTCCCGCTGCCAGCACCGTCCGTAAGTGCCGCCGCCGCCGTGAGCACAAGAGCGCAGCCGGCCCCTAGAAAAAAAAGTGCACCAAAAAAAAGTGGGTGTAAAAAAAAAGAAAAAAAACGCCCTCCGAGAGGTTCGGTTGATGTCCCGCGGGACCTGCCGCGCGCGCTCGCTCTTCTCCCAGTGACCGCTGCTCCGGGCCGCCCGCCCACCCCGCCCCGGCTGCCCCGCCCCCCTCGGTCCGCCCCCTGCCTCCTCCGCGGCCGGCGCGCCCCCGCCGCCCGCTTCGCACACCGCGCCCAGCCCTGCAAGGTGCACACATCTCGGGGCCGCCACCCTTCAGGCCGCCCATGACTCAGATTCCCCTCGGCTCGTCCTAGCCTCTGTGCTTGGCCGCCCCCCGTGTGCTGCCTTCCCCATCCGCTGACCCAGTTTTTTGAGCGCCGCTTC	.	FAIL_NOTPRECISE	IMPRECISE;SVMETHOD=Snifflesv1.0.12;CHR2=chr6;END=38671679;STD_quant_start=2.529822;STD_quant_stop=54.624170;Kurtosis_quant_start=6.677343;Kurtosis_quant_stop=1.225636;SVTYPE=INS;SUPTYPE=AL,SR;SVLEN=2752;STRANDS=+-;STRANDS2=8,6,8,6;RE=14;REF_strand=0,0;Strandbias_pval=1;AF=1	GT:DR:DV	1/1:0:14
chr6	38683738	24034	N	CCGTGTATTTCCTGTTCTTTTTGTTTTTTTTTAATTTTTATTTCTGAGAGCCCACAGCGAGACGAGCGCGAGAGAGCCTAGGCAGAGCCGGAGCCGAGGCTCCATGCCCGGGAGCCCGAGATGGGATTCGATCCCGTGTCTCAGATCGCGCATGGCAAGGCAGGCGCTACACCGCTGCGCCACCCAGGGTT	.	PASS	PRECISE;SVMETHOD=Snifflesv1.0.12;CHR2=chr6;END=38683744;STD_quant_start=1.210077;STD_quant_stop=5.719640;Kurtosis_quant_start=7.929613;Kurtosis_quant_stop=6.929375;SVTYPE=INS;SUPTYPE=AL;SVLEN=215;STRANDS=+-;STRANDS2=27,30,27,30;RE=57;REF_strand=45,50;Strandbias_pval=1;AF=0.375	GT:DR:DV	0/1:95:57
chr6	38687376	24035	GCCTGCCCACGAGACCCACGGGACGCCACGCGGCGCAGGTGAAGAAGGACAACCGGGCTCACTCACAGCGACCCCTCGNNNNNNNNNNACGTCTCAAGTCTAACTGTCTCTGTCCCTACCTCCCCCAC	N	.	FAIL_NOTPRECISE	IMPRECISE;SVMETHOD=Snifflesv1.0.12;CHR2=chr6;END=38687468;STD_quant_start=7.356969;STD_quant_stop=15.123795;Kurtosis_quant_start=-1.698820;Kurtosis_quant_stop=-1.848112;SVTYPE=DEL;SUPTYPE=AL;SVLEN=-92;STRANDS=+-;STRANDS2=52,45,52,45;RE=97;REF_strand=52,50;Strandbias_pval=0.776879;AF=0.487437	GT:DR:DV	0/1:102:97
chr6	38730435	24036	TTTGTCTCCCTCTCTAATTTTTCCCACTCCTTTCCTTTATAATCCCTTTCACTATTTATTATATCCC	N	.	PASS	PRECISE;SVMETHOD=Snifflesv1.0.12;CHR2=chr6;END=38730565;STD_quant_start=5.679537;STD_quant_stop=6.409814;Kurtosis_quant_start=-1.708332;Kurtosis_quant_stop=-1.993923;SVTYPE=DEL;SUPTYPE=AL;SVLEN=-130;STRANDS=+-;STRANDS2=34,36,34,36;RE=70;REF_strand=34,36;Strandbias_pval=1;AF=0.5	GT:DR:DV	0/1:70:70
chr6	38738332	24037	TAAAAAGACTTTCAGGGATCCCTGGGTGGCGCAGCGGTTTGGCGCCTGCCTTTGGCCCAGGGCGCGATCCTGGAGACCCGGGATCGAATCCCACATCGGGCTCCCGGTGCATGGAGCCTGCTTCTCCCTCTGCCTGTGTCTCTGCCTCTCTCTCTCTCTGTGACTATCATGAATAAAATAAATAAAATCTTAAAAAAAAAAAAATAAAAAATAAAAAAAAA	N	.	PASS	PRECISE;SVMETHOD=Snifflesv1.0.12;CHR2=chr6;END=38738553;STD_quant_start=0.836660;STD_quant_stop=1.048809;Kurtosis_quant_start=1.933271;Kurtosis_quant_stop=0.356031;SVTYPE=DEL;SUPTYPE=AL;SVLEN=-221;STRANDS=+-;STRANDS2=8,12,8,12;RE=20;REF_strand=40,48;Strandbias_pval=0.804204;AF=0.185185	GT:DR:DV	0/0:88:20
chr6	38740414	24038	NNNNNNNNNNNNNNNNNNNNNNNNNNNNNNNNNNNNNNNNNNNNNNNNNN	N	.	FAIL_GAP	PRECISE;SVMETHOD=Snifflesv1.0.12;CHR2=chr6;END=38740471;STD_quant_start=0.000000;STD_quant_stop=3.605551;Kurtosis_quant_start=2.218522;Kurtosis_quant_stop=-1.762845;SVTYPE=DEL;SUPTYPE=AL;SVLEN=-57;STRANDS=+-;STRANDS2=14,20,14,20;RE=34;REF_strand=26,31;Strandbias_pval=0.827492;AF=0.373626	GT:DR:DV	0/1:57:34
chr6	38741589	24039	N	GGGGCGGACGGGGGGGCAGCGGCGGCGGCCCGGCGGCTGCGGGCGGAT	.	FAIL_NOTPRECISE	IMPRECISE;SVMETHOD=Snifflesv1.0.12;CHR2=chr6;END=38741590;STD_quant_start=12.235195;STD_quant_stop=11.747340;Kurtosis_quant_start=0.884684;Kurtosis_quant_stop=2.215323;SVTYPE=INS;SUPTYPE=AL;SVLEN=41;STRANDS=+-;STRANDS2=5,11,5,11;RE=16;REF_strand=33,37;Strandbias_pval=0.279189;AF=0.186047	GT:DR:DV	0/0:70:16
chr6	38752631	24040	N	GTGGCGCGGGGGTGCGGGGGCGGGGGGCGGGCGGGGCGGGG	.	PASS	PRECISE;SVMETHOD=Snifflesv1.0.12;CHR2=chr6;END=38752631;STD_quant_start=4.415880;STD_quant_stop=4.277850;Kurtosis_quant_start=6.371153;Kurtosis_quant_stop=4.168319;SVTYPE=INS;SUPTYPE=AL;SVLEN=43;STRANDS=+-;STRANDS2=9,9,9,9;RE=18;REF_strand=44,51;Strandbias_pval=0.801924;AF=0.159292	GT:DR:DV	0/0:95:18
chr6	38755791	24041	N	CCTCGGGGATGGCACCTGGCCCCGGACGGACTCGGGGAGGGAGAAAAACCCCGCGACAGCCCAGTGGGGTTTATAACGAGGGGAGTGGTAAGGGGGCGGGGGAGGGGGGAAACGGGACCGGGAAGCAGACAAAGGCAGATGTCGGGGCGGACGTGGACAGTCCCGCAGGGACGGACCGGCACGGGGTGGTAAATAAGGGCTGGGGGGAAACATAAGTCAACATATGGATGACACGACGAGCCGCCAATGGGGCAGAGGCCGCAGGGGAGGAGCAGCAAACTGAGAGGAAGGAATTAAGGCACTAGCCAGGCCGGGGAGGTAACATACGCAGGGTTTTCCCGCAGTGAGCGGACACCAGTGGACGAGGAGACGGCTTCGGTTGGCTACAACGAATACTGCAAATAAACGGGAGAACGAAACGGGCCGGCCAAGCAAATGGGGCGGCTGGACGCCGGGATTCTCAAAGAAGAACAGTACGAGGATGGTGGGGGAGGATTGGCGGGAACGGAGGCCGGAAACACGGGGAGGGCCGGAGAGAGAGGAGAGGGGACAATGGGAAGAGAGAAGGGAGGCGATGGGCGCGGGCGGCGGCGGAGGGGCCGGGGAGGAGCGGCCGGGTGGAAGGAGGGCGGAGGGAGGACGGGAGGCGGCAGGGGGCGGAGGCCGGGGGAGGGCGGGGCGGCCAATGGAGGAGGGCGGAGGCCGCAGTGACGACGCCCCGCCTGAGTGAGGTGCTGAGCGCAAGATGCGGGTACCGGGATCGATGGTGGCCGACGTTGGAAAAACGCGTCTGTTCGACGCGGGAACGGGAGTTGTTGCGTTGGGCGCGGCGAGGACGGGGCCGTGCACCGGCGCGGGCCCGAGGCCCTGTAGGCAGGATGGGCGGGGCCCGCGGCAAGCGCCCTGGGCTTCATCACAAACCAAACAGCAGCCGGCCAAGGAA	.	FAIL_NOTPRECISE	IMPRECISE;SVMETHOD=Snifflesv1.0.12;CHR2=chr6;END=38755805;STD_quant_start=143.736912;STD_quant_stop=516.667204;Kurtosis_quant_start=0.245252;Kurtosis_quant_stop=-0.128206;SVTYPE=INS;SUPTYPE=AL,SR;SVLEN=1695;STRANDS=+-;STRANDS2=6,4,6,4;RE=10;REF_strand=39,43;Strandbias_pval=0.518221;AF=0.108696	GT:DR:DV	0/0:82:10
chr6	38755880	24042	N	<DEL>	.	FAIL_GAP	PRECISE;SVMETHOD=Snifflesv1.0.12;CHR2=chr6;END=38756621;STD_quant_start=1.270978;STD_quant_stop=0.480384;Kurtosis_quant_start=1.536527;Kurtosis_quant_stop=0.895085;SVTYPE=DEL;SUPTYPE=SR;SVLEN=-741;STRANDS=+-;STRANDS2=13,13,13,13;RE=26;REF_strand=0,0;Strandbias_pval=1;AF=1	GT:DR:DV	1/1:0:26
chr6	38771277	24043	N	<DEL>	.	FAIL_GAP	PRECISE;SVMETHOD=Snifflesv1.0.12;CHR2=chr6;END=38772487;STD_quant_start=0.000000;STD_quant_stop=0.632456;Kurtosis_quant_start=-0.222222;Kurtosis_quant_stop=-0.411310;SVTYPE=DEL;SUPTYPE=SR;SVLEN=-1210;STRANDS=+-;STRANDS2=9,12,9,12;RE=21;REF_strand=0,0;Strandbias_pval=1;AF=1	GT:DR:DV	1/1:0:21
chr6	38786100	24044	N	<DEL>	.	PASS	PRECISE;SVMETHOD=Snifflesv1.0.12;CHR2=chr6;END=38786540;STD_quant_start=0.353553;STD_quant_stop=0.968246;Kurtosis_quant_start=-0.088385;Kurtosis_quant_stop=-1.013348;SVTYPE=DEL;SUPTYPE=SR;SVLEN=-440;STRANDS=+-;STRANDS2=17,16,17,16;RE=33;REF_strand=1,0;Strandbias_pval=1;AF=0.970588	GT:DR:DV	1/1:1:33
chr6	38844907	24045	ACCCCATGGGGGGCGGTTGCGTGTCCACTGGCACCCTTCGGGCTGCCCCGGGGCCCCC	N	.	PASS	PRECISE;SVMETHOD=Snifflesv1.0.12;CHR2=chr6;END=38844965;STD_quant_start=1.090266;STD_quant_stop=2.788115;Kurtosis_quant_start=-1.835273;Kurtosis_quant_stop=-1.596693;SVTYPE=DEL;SUPTYPE=AL;SVLEN=-58;STRANDS=+-;STRANDS2=53,53,53,53;RE=106;REF_strand=56,53;Strandbias_pval=0.891798;AF=0.493023	GT:DR:DV	0/1:109:106
chr6	38854073	24046	NNNNNNNNNNNNNNNNNNNNNNNNNNNNNNNNNN	N	.	FAIL_GAP	PRECISE;SVMETHOD=Snifflesv1.0.12;CHR2=chr6;END=38854286;STD_quant_start=2.422120;STD_quant_stop=0.000000;Kurtosis_quant_start=-1.746421;Kurtosis_quant_stop=25.234259;SVTYPE=DEL;SUPTYPE=AL,NR;SVLEN=-213;STRANDS=+-;STRANDS2=30,30,30,30;RE=60;REF_strand=44,41;Strandbias_pval=0.867223;AF=0.413793	GT:DR:DV	0/1:85:60
chr6	38858102	24047	N	<DEL>	.	FAIL_GAP	PRECISE;SVMETHOD=Snifflesv1.0.12;CHR2=chr6;END=38858686;STD_quant_start=0.392232;STD_quant_stop=0.620174;Kurtosis_quant_start=3.474399;Kurtosis_quant_stop=1.551959;SVTYPE=DEL;SUPTYPE=SR;SVLEN=-584;STRANDS=+-;STRANDS2=12,14,12,14;RE=26;REF_strand=0,0;Strandbias_pval=1;AF=1	GT:DR:DV	1/1:0:26
chr6	38867119	24048	CCACCCCAAGAACTCNNNNNNNNNNNNNNNNNNNNNNNNNNNNNNNNNNNNNNNNNNNNNNNNNNNNNNNNNNNNNNNNNNNNNNNNNNNNNNNNNNNNNCACTGCTCCCCACACTAACGGTCTGGCACCGCTGACACCACGCTAGCTCCCGTCGCCG	N	.	FAIL_GAP	PRECISE;SVMETHOD=Snifflesv1.0.12;CHR2=chr6;END=38867277;STD_quant_start=1.328422;STD_quant_stop=0.171499;Kurtosis_quant_start=2.835920;Kurtosis_quant_stop=8.014344;SVTYPE=DEL;SUPTYPE=AL;SVLEN=-158;STRANDS=+-;STRANDS2=40,28,40,28;RE=68;REF_strand=41,30;Strandbias_pval=1;AF=0.489209	GT:DR:DV	0/1:71:68
chr6	38910236	24049	N	CTAAGACAAACGGGGGGGGGGGGGGGGGGGGGGGGGGGGGGGGGGGGGGGGGGGAAGGCAGCAGCGTGGAGAGCCCAGAGCAGCAGGGGGTCAGGAGGGGGCGCGACACAGGCCCGAGCGCATGGCTCACATTCCTCGCTCCCCTGCTGCTGGCTCGGAGCACTTCCTGCCGGCCTCCCAGCCAGGCCTTCGGGCTCCACCACGGGGCTCCCAGCCGGGCGCCGCAGAGCTAGACAAGCAAAAACACCGGGCTCACAGCTGAGCCCTTGACCAGACAAAGAAGCTGGCATGGGGGTACCCAGGGAGCCCGGCTGTGCACCCCCAAAAGGATGGTGCTCACAAGCCCTGGCAGAAGAAAGGCCCCATTGTTGCTCGGGAGGTCCACCTGCTTTCAACAGGGTTCACTGGGGGTCCCAAATCCCATAGCGCCTGACCCTGGGGACATGGGCTAAGCCAGCACTGGGGTCCTCATTGCGCCACACTGCGCCCACCCGCGCCTGACCTGCACAAGTGCCCAGGATGGTCTCTGTGGAGGGGCTCCTGGGGGCCGGGGCCGGACGTTGTGGCATCCCGCATAGCGGGCCTGGACACACGAAAGAGTGGCAGGCAAGGAGGCGTCCAGCTGGGTGGCCTGAAGTCTCCAGCCAGCCCTCTGCCAACCACCCATTTAGCTACCGGCCAAGGTGGCCCTGGCTCCCCAGGGATGGGTGGGGAACGGGGGGGCTGAGTCACTTTGGGGAGCAGGGTTGGTGGCTGAGTCCGCCCTCGCCCTGATCAGGCCCGCGGCTAGGCACAACCTACTGGCTAGGTTTCAGTCCCAAGAAAGGAAGGAATGAAGCGGCTGGAAGGCCTGCCCTGCTCCCAGGAACCCGGGGGCTGGGAGAGAACAAGAGAGGGCGAGGGAGGGGCACGAGAGGGGACCCTGGTGCCAGAAACACAAGACAGTTCTGCTGGGGCTCCCAGAGCCCTCGGGCAGCTAAGGCACGTAGTCCAGGTGGTCAACCCGCAGGACTCTCCCCCTCCCTCATCTGTCCCACGGGGCCCCTCTAGACGGGGGTGGGGCCCAGGGTCTGGCAGCCACAGCGCAGCTCCGGTCGTGGCAGCGCCCGTCTGCTTAGGGATGTCCCCTACCGTCACTGTCAGGAACCAAGCTGCATTGCAATCGGACAGCTATCCAGCCTGTCTGGCCTGGGGCTGAGTCACCACTGTGAGGACCCATAAGGCAACGCATCTGGGAGGGGGCCAGCTTGGCATATAAGGGTTGTCCCCCAGCCCCACCTCCCCACATCCCAGCTGGGACAGAGGAGACATAAAGCCAGGAGGACACAAGGGCCCTGAGTCCCGGCGTGGCCTTACTTCCCAAGGGCCCTGCTCCACAACCGAAGCAAACACCGTGCCCGCCCAACTAGTTGTCCTGCCCCTGGCAGCTGCCCTGGCTAGAGCATGGCCCCCCCTGCAGGGCCCACCCTGCAGAGGCAACCGACGGCGCATCCGGCCATTACCTTCTGTGAGCTCGCTGAGCCTGCTCTTCCTGCTGACCCTCTGAGCCCAGCCGAGGGACACGGGGGTCCCAGCCAGGAGGGAG	.	FAIL_NOTPRECISE	IMPRECISE;SVMETHOD=Snifflesv1.0.12;CHR2=chr6;END=38910236;STD_quant_start=0.000000;STD_quant_stop=45.380845;Kurtosis_quant_start=4.478966;Kurtosis_quant_stop=-1.032844;SVTYPE=INS;SUPTYPE=AL,SR;SVLEN=1622;STRANDS=+-;STRANDS2=21,18,21,18;RE=39;REF_strand=11,12;Strandbias_pval=0.793318;AF=0.629032	GT:DR:DV	0/1:23:39
chr6	38911792	24050	AGCAGGGTGGTCCCTCTGCGCAGCCTGCCGTACCTTCTGGCCCGCCTCGGAGCTGAGGTTGCTTGCACGTGCCCAGTCGGGCTTCGCCTCCCAGGGGTCATGGGTGGGCGGAAGCCCTCGCTGGGCCATCTCCTTGTTGCAGGCAGGTTCCGGCGGCCGAGCTCCTCGTCCGTCTCTTTGGCCACCACCAGCAGCCGAGTCTGTCCCTTCAAGCCTTGAATCCTTGCACCACCTGGGCCGGGCNNNNNNNNNNGGGCACGGAGGTTCTTGGGAG	N	.	PASS	PRECISE;SVMETHOD=Snifflesv1.0.12;CHR2=chr6;END=38912065;STD_quant_start=4.649235;STD_quant_stop=4.155626;Kurtosis_quant_start=-0.096574;Kurtosis_quant_stop=0.099925;SVTYPE=DEL;SUPTYPE=AL,SR;SVLEN=-273;STRANDS=+-;STRANDS2=28,25,28,25;RE=53;REF_strand=33,29;Strandbias_pval=1;AF=0.46087	GT:DR:DV	0/1:62:53
chr6	38915232	24051	CGTCCAAACACACCGGGACAAGAAGCACGTCATCCAGGTTTGCCTCTGTCTTCAGGGGAGCCTTCAGTATGATGTGCACGAAGATTAAGGATCATGCCGTACGTGGGGACCCCCCCATCCTGAAACATTT	N	.	PASS	PRECISE;SVMETHOD=Snifflesv1.0.12;CHR2=chr6;END=38915362;STD_quant_start=2.773023;STD_quant_stop=2.982709;Kurtosis_quant_start=-0.084398;Kurtosis_quant_stop=0.853020;SVTYPE=DEL;SUPTYPE=AL;SVLEN=-130;STRANDS=+-;STRANDS2=27,32,27,32;RE=59;REF_strand=30,33;Strandbias_pval=0.85779;AF=0.483607	GT:DR:DV	0/1:63:59
chr6	38920790	24052	N	<DEL>	.	FAIL_GAP	PRECISE;SVMETHOD=Snifflesv1.0.12;CHR2=chr6;END=38921618;STD_quant_start=0.408248;STD_quant_stop=0.408248;Kurtosis_quant_start=7.232637;Kurtosis_quant_stop=0.805970;SVTYPE=DEL;SUPTYPE=SR;SVLEN=-828;STRANDS=+-;STRANDS2=9,16,9,16;RE=25;REF_strand=0,0;Strandbias_pval=1;AF=1	GT:DR:DV	1/1:0:25
chr6	38928083	24053	N	ACGAAAACCGCCTCCTCGTCTCAGCGTGCCCCGACGGTGGTCCAGGAGCCGCGTCCAGCATCCCCGCAAGACGTCCCAACCCGAGCGCCCTCAGCCGCGGCGCTCCCACTCGAGCCAGTGCCCATGGCCGCGCCCGCAGTCCTACGGGGGGAGTGGACAGAAGCGGGCAGCCAAGCCAGCCCGCGCCGGGGGGCCCCCGAAGCGCCCTCCGCCCGCAGCTCTCGGGCGCCCCCAGGGCAACCGCAGCACCGCGCGTCACCAGGGCCAAACAGGCCACCAGCCCGGCGCCCCACCCACCCCAAGGTCCCTCCGCGCGTAGACCCCAGCCCCAAGCCCCCACCTGCCCGGAGGTCCCGCACGCTCCCCCAAGTCCGCGGGCAAAACCCAGCCCTCGACCCCCCCAGCCCCGAGGTCCCGCCCGCGCGACACCAGCCCTCGCGCCCCCCCGCGCAAGGTCCCGCCCGCGCCCCCAAGCCTCGCTCCCCCCAGCCCCGAGGTCCCGCCCGCGCCGCCCCAGCCCTCGAGCCCCCCAACCCCGAGGTCCCTCCCGCGGCCCCCAGCCCCGAGGTCCCGCCAGCGACCCCAGCCCGCGCGCTCCCCCGCCCCGAGGTACCGCCCGAGCACCCCGCAGCACGAACGCGCACCAGCCCGCGCCCCCCAGCCCCGAGGTCTCCACCCCGCGCGCCCGAGCCCGCGCCTCGCCGGGCCGGAAAATGGCGAACCGCGCGCTTCCGCCGGCGGGGCCGTTGCTGGCGGGCGACTGACGTAGCCGGAAGGGGCGGGCCCGCCGGAGCCA	.	FAIL_NOTPRECISE	IMPRECISE;SVMETHOD=Snifflesv1.0.12;CHR2=chr6;END=38928094;STD_quant_start=0.894427;STD_quant_stop=15.953056;Kurtosis_quant_start=-0.444661;Kurtosis_quant_stop=3.942019;SVTYPE=INS;SUPTYPE=SR;SVLEN=1560;STRANDS=+-;STRANDS2=13,5,13,5;RE=18;REF_strand=9,7;Strandbias_pval=0.475398;AF=0.529412	GT:DR:DV	0/1:16:18
chr6	38974545	24054	N	<DEL>	.	FAIL_GAP	PRECISE;SVMETHOD=Snifflesv1.0.12;CHR2=chr6;END=38975321;STD_quant_start=2.291288;STD_quant_stop=0.645497;Kurtosis_quant_start=-0.631077;Kurtosis_quant_stop=1.725323;SVTYPE=DEL;SUPTYPE=SR;SVLEN=-776;STRANDS=+-;STRANDS2=12,12,12,12;RE=24;REF_strand=14,6;Strandbias_pval=0.226782;AF=0.545455	GT:DR:DV	0/1:20:24
chr6	38984979	24055	CTCCTCCCCACACTTTGTTTTTTTTTTTTTTTTTTTTTTTTTTTTAATTTTATTTATTTATTTGTGATAGTCACAGAGAGAGAGAGGCAGAGACACAGGCAGAGGGAGAAGCAGGCTCCATGCACCGGGAGCCCGACGTGGGACTCGATCCCGGGTCTCCAGGATCGCGCCCTGGGCCAAAGGCAGGCGCCAAACCGCTGCGCCACCCAGGGATCC	N	.	PASS	PRECISE;SVMETHOD=Snifflesv1.0.12;CHR2=chr6;END=38985195;STD_quant_start=3.103761;STD_quant_stop=3.005550;Kurtosis_quant_start=-0.283503;Kurtosis_quant_stop=9.615110;SVTYPE=DEL;SUPTYPE=AL;SVLEN=-216;STRANDS=+-;STRANDS2=28,32,28,32;RE=60;REF_strand=45,47;Strandbias_pval=0.868443;AF=0.394737	GT:DR:DV	0/1:92:60
chr6	38996062	24056	N	<DEL>	.	FAIL_GAP	PRECISE;SVMETHOD=Snifflesv1.0.12;CHR2=chr6;END=38996785;STD_quant_start=0.447214;STD_quant_stop=0.730297;Kurtosis_quant_start=7.011962;Kurtosis_quant_stop=3.583358;SVTYPE=DEL;SUPTYPE=SR;SVLEN=-723;STRANDS=+-;STRANDS2=15,16,15,16;RE=31;REF_strand=0,0;Strandbias_pval=1;AF=1	GT:DR:DV	1/1:0:31
chr6	39010173	24057	ATGCGCTGTAAACGCCGAAGACGCAGGTCCGCA	N	.	PASS	PRECISE;SVMETHOD=Snifflesv1.0.12;CHR2=chr6;END=39010207;STD_quant_start=0.433013;STD_quant_stop=0.250000;Kurtosis_quant_start=-0.247974;Kurtosis_quant_stop=-0.099174;SVTYPE=DEL;SUPTYPE=AL;SVLEN=-34;STRANDS=+-;STRANDS2=18,14,18,14;RE=32;REF_strand=53,45;Strandbias_pval=1;AF=0.246154	GT:DR:DV	0/0:98:32
chr6	39014657	24058	N	AAAACCCTGAGAGTCGGGGATCCCCTGGGTTGGCGCCGCTTGGTTTGGCGGTCCCTGCTCTTTGGCACCAGGGCGTGATCCTGAGACCCGGGATCAAATCCTACTTCGGGCTCCCGGTGCATGGAGGCCTGTTCTCCCTCTGCCTGTGTCTCTGCCTCTCTCCTCTCGGTCTTCTCCTGAATAAATAAAATAAAATCCTTTTCAAAAAAAAAAAAAAAAAACAAAAAAAAAAAAAAAAAAAATATA	.	PASS	PRECISE;SVMETHOD=Snifflesv1.0.12;CHR2=chr6;END=39014665;STD_quant_start=1.955385;STD_quant_stop=7.120806;Kurtosis_quant_start=1.168804;Kurtosis_quant_stop=9.100005;SVTYPE=INS;SUPTYPE=AL;SVLEN=232;STRANDS=+-;STRANDS2=18,17,18,17;RE=35;REF_strand=51,51;Strandbias_pval=1;AF=0.255474	GT:DR:DV	0/0:102:35
chr6	39084255	24059	NNNNNNNNNNNNNNNNNNNNNNNNNNNNNNNNNNNNNNNNNNNNNNNNNNNNNNNNNNNNNNNNNNNNNNNNNNNNN	N	.	FAIL_GAP	PRECISE;SVMETHOD=Snifflesv1.0.12;CHR2=chr6;END=39084329;STD_quant_start=0.000000;STD_quant_stop=2.358835;Kurtosis_quant_start=3.520921;Kurtosis_quant_stop=2.001557;SVTYPE=DEL;SUPTYPE=AL,NR;SVLEN=-74;STRANDS=+-;STRANDS2=45,34,45,34;RE=79;REF_strand=45,35;Strandbias_pval=1;AF=0.496855	GT:DR:DV	0/1:80:79
chr6	39090273	24060	GCTGCCTTTTTTTTTTTTTGTTTTTTTTGTTTTTTTTTAAATTTTTTTAATTTATTTATTTATGATAGTCACAGAGAGAGAGAGAGAGAGAGAGAGAGAGAGGCAGAGACACAGGCAGAGGGAGAAGCAGGCTCCATGCACTGGGAGCCCGACGTGGGATTCGATCCTGGATCTCCAAGATCGCGCCCTGGGCCAAAGGCAGGCGCCAAACCGCTGCGCCACCCAGGGATCCCTGTA	N	.	PASS	PRECISE;SVMETHOD=Snifflesv1.0.12;CHR2=chr6;END=39090511;STD_quant_start=2.353394;STD_quant_stop=1.240347;Kurtosis_quant_start=-1.286891;Kurtosis_quant_stop=3.699266;SVTYPE=DEL;SUPTYPE=AL;SVLEN=-238;STRANDS=+-;STRANDS2=14,12,14,12;RE=26;REF_strand=43,31;Strandbias_pval=0.818636;AF=0.26	GT:DR:DV	0/0:74:26
chr6	39125038	24061	ANNNNNNNNNNNNNNNNNNNNNNNNNNNNNNNNNNNNNNNNNNNNNNNNNNNNNNNNNNNNNNNNNNNNNNNNNNNNNNNNNNNNNNNNNNNNNNNNNNNNNNNNNNNNNNNNNNNNNNNNNNNNNNNNNNNNNNNNNNNNNNNNNNNNNNNNNNNNNNNNNNNNNNNNNNNNNNNNNNNNNNNNNNNNNNNNN	N	.	FAIL_GAP	PRECISE;SVMETHOD=Snifflesv1.0.12;CHR2=chr6;END=39125229;STD_quant_start=0.000000;STD_quant_stop=1.287301;Kurtosis_quant_start=26.931472;Kurtosis_quant_stop=0.527474;SVTYPE=DEL;SUPTYPE=AL;SVLEN=-191;STRANDS=+-;STRANDS2=41,30,41,30;RE=71;REF_strand=44,37;Strandbias_pval=0.744033;AF=0.467105	GT:DR:DV	0/1:81:71
chr6	39126591	24062	N	GAGGGCGTGGTTTGGGCCCTTGACCTTGACTGGGGCCCTGGAGTGGTAGAGCTTGAGCCCGGGCGAGCTCCCCATGCTCCCCA	.	FAIL_GAP	PRECISE;SVMETHOD=Snifflesv1.0.12;CHR2=chr6;END=39126590;STD_quant_start=0.000000;STD_quant_stop=2.031010;Kurtosis_quant_start=17.761736;Kurtosis_quant_stop=11.753052;SVTYPE=INS;SUPTYPE=AL;SVLEN=77;STRANDS=+-;STRANDS2=33,31,33,31;RE=64;REF_strand=40,38;Strandbias_pval=1;AF=0.450704	GT:DR:DV	0/1:78:64
chr6	39129502	24063	N	<DEL>	.	FAIL_GAP	PRECISE;SVMETHOD=Snifflesv1.0.12;CHR2=chr6;END=39130565;STD_quant_start=0.258199;STD_quant_stop=0.632456;Kurtosis_quant_start=1.690660;Kurtosis_quant_stop=2.542865;SVTYPE=DEL;SUPTYPE=SR;SVLEN=-1063;STRANDS=+-;STRANDS2=19,11,19,11;RE=30;REF_strand=0,0;Strandbias_pval=1;AF=1	GT:DR:DV	1/1:0:30
chr6	39131683	24064	TAAATAAATAAATAAAATTAAAAAAAAAAAATCTTAAAAAAAAAAA	N	.	PASS	PRECISE;SVMETHOD=Snifflesv1.0.12;CHR2=chr6;END=39131730;STD_quant_start=0.000000;STD_quant_stop=1.306094;Kurtosis_quant_start=0.702684;Kurtosis_quant_stop=2.490991;SVTYPE=DEL;SUPTYPE=AL,NR;SVLEN=-47;STRANDS=+-;STRANDS2=21,14,21,14;RE=35;REF_strand=49,46;Strandbias_pval=0.432553;AF=0.269231	GT:DR:DV	0/0:95:35
chr6	39131761	24065	N	CCGGGGAGAGCGGGGCCCTGGGAGCCGGGCGGGTGGGAGAGCGGGGACGGGGAGCGCGGGCG	.	FAIL_NOTPRECISE	IMPRECISE;SVMETHOD=Snifflesv1.0.12;CHR2=chr6;END=39131765;STD_quant_start=9.316652;STD_quant_stop=11.388591;Kurtosis_quant_start=-1.501425;Kurtosis_quant_stop=-1.398052;SVTYPE=INS;SUPTYPE=AL;SVLEN=58;STRANDS=+-;STRANDS2=10,11,10,11;RE=21;REF_strand=49,46;Strandbias_pval=0.812017;AF=0.181034	GT:DR:DV	0/0:95:21
chr6	39151890	24066	TGGGCTTATGGTAAGACCCTCCTCCCCAGGGCCCCCAAGCAGCCCTGTCATGCCTTCTCGTATCCCAC	N	.	PASS	PRECISE;SVMETHOD=Snifflesv1.0.12;CHR2=chr6;END=39151956;STD_quant_start=3.106795;STD_quant_stop=2.480358;Kurtosis_quant_start=-0.701432;Kurtosis_quant_stop=-0.492970;SVTYPE=DEL;SUPTYPE=AL;SVLEN=-66;STRANDS=+-;STRANDS2=46,47,46,47;RE=93;REF_strand=46,47;Strandbias_pval=1;AF=0.5	GT:DR:DV	0/1:93:93
chr6	39171577	24067	AGGACCTGCCCCCACTAAGCTGTCTTCCCCAGATCTCCCGCGTGTAAGAGGTGACGGGTGGTGGACACCTGAGGGAGATGTTCCCGCCCTGGACTGGCTGGTCCTGTCGCCAGCCCCCCACCGCCCCTCCTGACCTCTCTGGGTTTTCTCTTCCTGGGAGCTCCCAGGCACAGCTGCACCCGAGCCCGCCGGGCCCCAGACAAGCAGGAGGGCCTCGGGTGGGACCGAGCCTGGACCAGAAGCGCACCTCCACCCACCAGTGGGAGACGACAACGACACTCACGCGACAGGGGCCCCGGGCCAGGCGCACGAGCCAAGCACCTCCACAGGCTGAGAAGCAGGTGTGTCGGGAGGCCCGGGGAGAAGAGCCCATGAAGGAGTACAGCGCCCAGGGCGTGTACAAGGCTCCCAGGGAGGGGCGCACCTGGACGCCCACGACAGGCCCCACTTTGAATTTGTTGCTGCTGATGAGCAGAGCCTGAGCTTGCCAACCCTCGCCGCACAAACCCCACCGAATGAGGGGCAGTTCTCTG	N	.	FAIL_NOTPRECISE	IMPRECISE;SVMETHOD=Snifflesv1.0.12;CHR2=chr6;END=39172070;STD_quant_start=93.140396;STD_quant_stop=94.995088;Kurtosis_quant_start=-2.087503;Kurtosis_quant_stop=-2.108618;SVTYPE=DEL;SUPTYPE=AL;SVLEN=-493;STRANDS=+-;STRANDS2=12,19,12,19;RE=31;REF_strand=45,53;Strandbias_pval=0.537864;AF=0.24031	GT:DR:DV	0/0:98:31
chr6	39194387	24068	N	TTTTTTTTTTTTTTTTTTTTTTTTTTTTTTTTTTTTTTTATTTTTTTTTTGTTC	.	FAIL_NOTPRECISE	IMPRECISE;SVMETHOD=Snifflesv1.0.12;CHR2=chr6;END=39194387;STD_quant_start=7.924645;STD_quant_stop=20.813457;Kurtosis_quant_start=1.787877;Kurtosis_quant_stop=0.648335;SVTYPE=INS;SUPTYPE=AL;SVLEN=54;STRANDS=+-;STRANDS2=18,2,18,2;RE=19;REF_strand=47,52;Strandbias_pval=0.000411176;AF=0.161017	GT:DR:DV	0/0:99:19
chr6	39195110	24069	N	CTCCATGCATGGAGTCACGCTTCCCCTCGGCCGTGTCTCTTCTCTATCTGAAGAGAAAAATACCTAACTAAATCAAAAAAAAAAAAAAAAAAAAAAAAATAACCACTGTTGCTTTACTATATCCACAACTCAATCCTCCACCCCCACCCTCTCTGTCAAAAAACAACAACAAACGCAAAACCAGCTTTTGAATCTATGGTTGTCCGAGTTTGTCAAAGC	.	PASS	PRECISE;SVMETHOD=Snifflesv1.0.12;CHR2=chr6;END=39195109;STD_quant_start=0.000000;STD_quant_stop=6.069047;Kurtosis_quant_start=3.723853;Kurtosis_quant_stop=5.698063;SVTYPE=INS;SUPTYPE=AL;SVLEN=239;STRANDS=+-;STRANDS2=18,18,18,18;RE=36;REF_strand=47,53;Strandbias_pval=0.846381;AF=0.264706	GT:DR:DV	0/0:100:36
chr6	39217230	24070	N	CCGGGAAAGCGGGAAAGGCGAAAGGGAACGGGAACGGCCTGC	.	FAIL_NOTPRECISE	IMPRECISE;SVMETHOD=Snifflesv1.0.12;CHR2=chr6;END=39217238;STD_quant_start=5.983310;STD_quant_stop=12.177849;Kurtosis_quant_start=-0.359830;Kurtosis_quant_stop=-1.756665;SVTYPE=INS;SUPTYPE=AL;SVLEN=43;STRANDS=+-;STRANDS2=5,14,5,14;RE=19;REF_strand=46,39;Strandbias_pval=0.0412466;AF=0.182692	GT:DR:DV	0/0:85:19
chr6	39254444	24071	N	CCGCGGGGGGGGGTGGGTGGAGGGGGGGCAGTTTCGCGGCACCAGGCACCTTCTTGGCTCCCAAGGGCTGCACCCTGAGGCCCCCAGAGGGCCGCGCAGAGGCGATTGCCAAGCGGGACGGCGCCGGCCCGTCACCTCTGGTCCGAGGACAGGGGTCTTTATTTGCAGGTATGGCCCCGTCGAACAGAGCCAGCAGGATTTGGTCCCGCCTGCACCATGTGTGCGCCGTCAGCGGCCCGAGCTGGTCGTCGGTCCTCGCTGTGCGCCGAGCCCACCCCATTAATCCATTGTGGGCGGCCCGTAGGGCGTCCTGCGCTGCGTGCGGCCAGCGGCGCGGCGGCTCCCTCCACGGGCTCCCGGGTCCACCCAGGCCACCCGGTCCCCCCCGCCCCTCCCCCAAGCCCCTCACCTTTTCCCGCGCGCCCCGAGCGCCCGCTCCGCCGCGCGCCAGCGCACGCGAGTCTACTGAGCCTTGCTCTGCGGCCTGACGCTGGAGCGGAGGAATTGGTGCTGGCCTGCGGGCCGGAGGGCGGCTGGGACGGGGATCGGGGCGGTTCGGGGTGGCCGCCCGCGCGGGCCCCGTGGGTCCGTCGCCCCGCCCGGGGGTGCCTGGCGCCCTCTTTGTGGAGCCGCTGTCGTCCGGCCGCGTCCCCGCCGCTGGCCCCTCGCCATCCCGCGAGTCGTCGTCGGCCGAGTGGGGTGGGGGGGGGGCTCCTTCTCCCAGCCGCTGAGCGTTCCTCCCCGCCGCCCGCCGCCGTCTCCCAACTTCATGTCATCGGCCGGGCGGGGATGTGGGCCCGGTGAGTCGCCGCGCCGGGCCCCCTGGGTGCAATGGTGGTTTGTTGTGGGTGGGCCGGGGGGGGGCCCCAAATTAGCGCACGAGCCTTCAAATTGCCCTCCGTTGTCTTGTTTCCCGATCCCCTTCCCGTCCTCCGCCCTCCTCCGCCTCCCCGCCGCCCGCCCGTCCCCGCCTCGTACGCCCCGGCTCCCCCCATTACC	.	UNRESOLVED	PRECISE;SVMETHOD=Snifflesv1.0.12;CHR2=chr6;END=39254444;STD_quant_start=0.000000;STD_quant_stop=0.000000;Kurtosis_quant_start=15.544378;Kurtosis_quant_stop=20.481589;SVTYPE=INS;SUPTYPE=AL;SVLEN=999;STRANDS=+-;STRANDS2=31,41,31,41;RE=72;REF_strand=0,0;Strandbias_pval=1;AF=1	GT:DR:DV	1/1:0:72
chr6	39297645	24072	AAAAGAAAAGAAAAGAAGAAAAGAAAAGAAAAGAAAAGAA	N	.	STRANDBIAS	PRECISE;SVMETHOD=Snifflesv1.0.12;CHR2=chr6;END=39297692;STD_quant_start=5.688334;STD_quant_stop=3.807887;Kurtosis_quant_start=-1.372587;Kurtosis_quant_stop=-0.618646;SVTYPE=DEL;SUPTYPE=AL,NR;SVLEN=-47;STRANDS=+-;STRANDS2=23,5,23,5;RE=28;REF_strand=58,51;Strandbias_pval=0.005331;AF=0.20438	GT:DR:DV	0/0:109:28
chr6	39297670	24073	N	GGAAAGGCCAGGGGGGGGGAGGGGGGGAGGGGGGGGGGGAGGGGAAGAGACGGTGGAGAGGGAGGGTGGGAAGGAAAAAAA	.	FAIL_NOTPRECISE	IMPRECISE;SVMETHOD=Snifflesv1.0.12;CHR2=chr6;END=39297686;STD_quant_start=22.783567;STD_quant_stop=34.080120;Kurtosis_quant_start=4.377484;Kurtosis_quant_stop=3.539996;SVTYPE=INS;SUPTYPE=AL;SVLEN=83;STRANDS=+-;STRANDS2=5,17,5,17;RE=22;REF_strand=58,49;Strandbias_pval=0.00935779;AF=0.170543	GT:DR:DV	0/0:107:22
chr6	39306043	24074	CCTTCCTTCCTTCCTTCCTTCCTTCCTTCCTTCCTTCCTTCCTTCCTTC	N	.	PASS	PRECISE;SVMETHOD=Snifflesv1.0.12;CHR2=chr6;END=39306104;STD_quant_start=6.841053;STD_quant_stop=5.229040;Kurtosis_quant_start=-1.889129;Kurtosis_quant_stop=-1.418294;SVTYPE=DEL;SUPTYPE=AL;SVLEN=-61;STRANDS=+-;STRANDS2=37,33,37,33;RE=70;REF_strand=61,55;Strandbias_pval=1;AF=0.376344	GT:DR:DV	0/1:116:70
chr6	39317520	24075	TGGCCAGCAGCTCGCACGCGGCTTCATCAGACGGGGGCTCACACGAGCACAACT	N	.	PASS	PRECISE;SVMETHOD=Snifflesv1.0.12;CHR2=chr6;END=39317573;STD_quant_start=1.036822;STD_quant_stop=1.083974;Kurtosis_quant_start=2.123097;Kurtosis_quant_stop=1.059311;SVTYPE=DEL;SUPTYPE=AL;SVLEN=-53;STRANDS=+-;STRANDS2=33,47,33,47;RE=80;REF_strand=36,49;Strandbias_pval=1;AF=0.484848	GT:DR:DV	0/1:85:80
chr6	39333001	24076	N	TGACCTGGCTCGTTGAGATCCTCTCGGGTGGCGCAGCGGTTTTGGTCCGCTCTTGCTATTTGGCCCCGGGCGCGATCCTGGAGCCCGGGCACGAATCCTCACGTCTGGGATCCGGTGCATCGGAGCAGCTTCTCCTCTGACTGTGTCTCTGCATATCTCTTTCTCTCTCTCTGTGCACTACATAAAAAATAACAAAAAAAATAACAAATCACAAAAAAAAAATGCCAAT	.	PASS	PRECISE;SVMETHOD=Snifflesv1.0.12;CHR2=chr6;END=39333007;STD_quant_start=3.505098;STD_quant_stop=8.336666;Kurtosis_quant_start=9.414400;Kurtosis_quant_stop=7.204614;SVTYPE=INS;SUPTYPE=AL;SVLEN=223;STRANDS=+-;STRANDS2=11,17,11,17;RE=28;REF_strand=49,52;Strandbias_pval=0.40241;AF=0.217054	GT:DR:DV	0/0:101:28
chr6	39335565	24077	N	GGAGAGGCTTGATCGGGACTTGAGACGGGGACCTGTGAGGCTCAAGGCATCAA	.	PASS	PRECISE;SVMETHOD=Snifflesv1.0.12;CHR2=chr6;END=39335568;STD_quant_start=0.670820;STD_quant_stop=2.974895;Kurtosis_quant_start=10.089860;Kurtosis_quant_stop=14.768272;SVTYPE=INS;SUPTYPE=AL;SVLEN=44;STRANDS=+-;STRANDS2=21,20,21,20;RE=41;REF_strand=53,50;Strandbias_pval=1;AF=0.284722	GT:DR:DV	0/0:103:41
chr6	39338223	24078	N	CCACCCCCCCCCCCCCCCCCCCCCCCCCCCCCTCCCTCCCCCCCCCCCCCCCCTCCCCCCCCCCCCTCCCACCC	.	FAIL_NOTPRECISE	IMPRECISE;SVMETHOD=Snifflesv1.0.12;CHR2=chr6;END=39338222;STD_quant_start=3.754997;STD_quant_stop=19.796464;Kurtosis_quant_start=0.676858;Kurtosis_quant_stop=2.639051;SVTYPE=INS;SUPTYPE=AL;SVLEN=86;STRANDS=+-;STRANDS2=9,8,9,8;RE=17;REF_strand=46,38;Strandbias_pval=1;AF=0.168317	GT:DR:DV	0/0:84:17
chr6	39357584	24079	CCCCGAGACCCCCCNNNNNNNNNNNNNNNNNNNNNNNNNNNNNNNNNNNNNNNNNNNNNNNNNNNNNNNNNNNNNNNNNNNNNNNNNNNNNNNNNNNNNNNNNNNNNNNNNNNNNNNNNNNNNAAAAAAC	N	.	FAIL_GAP	PRECISE;SVMETHOD=Snifflesv1.0.12;CHR2=chr6;END=39357714;STD_quant_start=0.668856;STD_quant_stop=0.688247;Kurtosis_quant_start=20.112994;Kurtosis_quant_stop=4.391126;SVTYPE=DEL;SUPTYPE=AL,NR;SVLEN=-130;STRANDS=+-;STRANDS2=40,37,40,37;RE=77;REF_strand=41,37;Strandbias_pval=1;AF=0.496774	GT:DR:DV	0/1:78:77
chr6	39376053	24080	AGTGANNNNNNNNNNNNNNNNNNNNNNNNNNNNNNNNNNNN	N	.	FAIL_GAP	PRECISE;SVMETHOD=Snifflesv1.0.12;CHR2=chr6;END=39376105;STD_quant_start=0.000000;STD_quant_stop=4.639980;Kurtosis_quant_start=-0.307163;Kurtosis_quant_stop=-2.006270;SVTYPE=DEL;SUPTYPE=AL;SVLEN=-52;STRANDS=+-;STRANDS2=23,12,23,12;RE=35;REF_strand=23,12;Strandbias_pval=1;AF=0.5	GT:DR:DV	0/1:35:35
chr6	39387914	24081	CGCCGGGCCCCCCCCGGGGCCCGGGGCGGGGCCCCCCCGGCGCGGGCGGGGGGCTCCGGGGGGGCGCCGCCTCCGGGGGGCGGTTGGCGCCCCCGCCCCCGGTCCGACCTTAGGCAGGGT	N	.	PASS	PRECISE;SVMETHOD=Snifflesv1.0.12;CHR2=chr6;END=39388030;STD_quant_start=1.052667;STD_quant_stop=0.788430;Kurtosis_quant_start=2.712051;Kurtosis_quant_stop=23.822053;SVTYPE=DEL;SUPTYPE=AL;SVLEN=-116;STRANDS=+-;STRANDS2=37,38,37,38;RE=75;REF_strand=38,40;Strandbias_pval=1;AF=0.490196	GT:DR:DV	0/1:78:75
chr6	39408149	24082	AAAAAAAAAAATTAGGGATCCCTGGGTGGCGCAGCGGTTTGGCGCCTGCCTTTGACCCAGGGCGCGATCCTGGAGACCTGGGATCGAATCCCACATCGGGCTCCCGGTGCATGGAGCCTGCTTCTCCCTCTGCCTGTGTCTCTGCCTCTCTCTCTCTCACTGTGTGCCTATCATAAATAAATTAAAAAAAAAAAAAAAAAAAAAAAAAAAAAATGTTT	N	.	PASS	PRECISE;SVMETHOD=Snifflesv1.0.12;CHR2=chr6;END=39408365;STD_quant_start=2.088932;STD_quant_stop=0.738549;Kurtosis_quant_start=2.338599;Kurtosis_quant_stop=-1.443058;SVTYPE=DEL;SUPTYPE=AL;SVLEN=-216;STRANDS=+-;STRANDS2=10,13,10,13;RE=23;REF_strand=38,54;Strandbias_pval=1;AF=0.2	GT:DR:DV	0/0:92:23
chr6	39418913	24083	NNNNNNNNNNNNNNNNNNNNNNNNNNNNNNNNNNNNNNNNNNNTGTTCTGTTGCTTTAGAGTTATATTTAATTTATGAACTTTTCTCTTCCAGTTCTGGGCATCATATCGTTTTGTGCTATCATATAACCCTTTCTCTTTA	N	.	FAIL_NOTPRECISE	IMPRECISE;SVMETHOD=Snifflesv1.0.12;CHR2=chr6;END=39419166;STD_quant_start=84.545106;STD_quant_stop=0.000000;Kurtosis_quant_start=-2.335313;Kurtosis_quant_stop=-0.600594;SVTYPE=DEL;SUPTYPE=AL;SVLEN=-253;STRANDS=+-;STRANDS2=33,31,33,31;RE=64;REF_strand=33,31;Strandbias_pval=1;AF=0.5	GT:DR:DV	0/1:64:64
chr6	39423668	24084	NNNNNNNNNNNNNNNNNNNNNNNNNNNNNNNNNNNNNNNNNNNNNNNNNNNNNNNNNNNNN	N	.	FAIL_GAP	PRECISE;SVMETHOD=Snifflesv1.0.12;CHR2=chr6;END=39423729;STD_quant_start=0.000000;STD_quant_stop=4.513472;Kurtosis_quant_start=27.220037;Kurtosis_quant_stop=0.159116;SVTYPE=DEL;SUPTYPE=AL,NR;SVLEN=-61;STRANDS=+-;STRANDS2=34,36,34,36;RE=70;REF_strand=40,39;Strandbias_pval=0.870071;AF=0.469799	GT:DR:DV	0/1:79:70
chr6	39427155	24085	GTCAGGGGTTCCTGTAGGATCGGGNNNNNNNNNNNNNNNNNNNNNNNNNNNNNNNNNNNNNNNNNNNNNNNNNNNNNNNNNNNNNNNNNNNNN	N	.	FAIL_GAP	PRECISE;SVMETHOD=Snifflesv1.0.12;CHR2=chr6;END=39427246;STD_quant_start=0.000000;STD_quant_stop=5.167773;Kurtosis_quant_start=3.684520;Kurtosis_quant_stop=9.940473;SVTYPE=DEL;SUPTYPE=AL,NR;SVLEN=-91;STRANDS=+-;STRANDS2=43,26,43,26;RE=69;REF_strand=47,27;Strandbias_pval=1;AF=0.482517	GT:DR:DV	0/1:74:69
chr6	39437783	24086	N	CCCCCCCCCCCCCCCCACCATCTGGGCCACTGTCAGGAGGTGTTGAAGAGGCGGCATTGGCCAGGGCGCCTGCCAGGGCAGGGCTGCAGGAATCTGTCCGCGCCTGTGGATCCTGGGTGGTTCCGCCGCAGCAGGGGTGTCAGGTGGGAGGCTCTGGCCCCTCACCGGCAACCGCTCGCTTCTGGGGCGATGTCCAGGAAGCCACGGGGGTCCTGTCGCCAACACCTGCAAGGGTGAAGCTGCACCGAGCCAGGGAGGTCATGGGCCTAGGCCCGGGGGGCCCTGTGGGTTTGCGGTTTACGTATGGGCTGGGGGCGGGGAGCCGGGCCACACAGGGCTTCAGGGCTCGCGGGCGGGGTGCAGCGGGCAGTCTCGTGCAGGGGCCCGCCTCCAGCAAGACCACTCTAGGACGCAGATTTATCCACCCAGCGATATTTGCCAAGCCATCTTCACCGATACCCAAGGCCCCTACTAACTTGCCAGCATGCGGCCCCTTGCCTTGACTGGCCCCCTTCTTCTTCGGCATATTACAGCCGACCCGCGACACGCATCCACCCTCACTCAGTATTACCTTCGGTTTCTTTCTTGCGCTGTCCCTATGGCTTTTCTTTTTTTTTTTTTTTTTGTCGAATCGCGATTCCCATTGTCGAGCACCAAGCATTCCTCCCCAGGCCCTACCTGCTGGAGACGGCTTCATGACAGGTTCGATCGGCCCAGGTCCGCGCTCCGCTGGCGCCCTCCAACCCGCCCGCTCGTCCGTCATGGCAACCTCAAATATGGATGGCTCCGGGTTGAGGAGGATGCGCATGCGGGGGAGCGTGTGGGGTCGGCCGTGGCTTGGGCGGGCCGGGGGGCTCCTCGGGTACCCTCCGGCCATTGCGCCGGCTCTTCCCCGGGCCCCCGGGACAGGCCCGCCTTTTTTCTTTAGCCGCGCCAGGCCCCGCCATCAGCGGCTCAGAGCTGTGGGTTCAACTTTACCCCGGCGCTGCGGAGAAACCTTGTCGGTCGCCCTGAGAGGCCCCTCCCAGGCAGGTCCAAGTGGCAGCACGGGGTCGGGTGATTCCGGTGGCCGACTCGGTTGGCACTTGGTGTGCTGGTCCCGGGACTGCAGGGGGATCCCCCACCCTGCTGCATCGGGT	.	FAIL_NOTPRECISE	IMPRECISE;SVMETHOD=Snifflesv1.0.12;CHR2=chr6;END=39437782;STD_quant_start=0.000000;STD_quant_stop=25.151847;Kurtosis_quant_start=7.081290;Kurtosis_quant_stop=-1.745109;SVTYPE=INS;SUPTYPE=AL,SR;SVLEN=2061;STRANDS=+-;STRANDS2=9,18,9,18;RE=27;REF_strand=0,1;Strandbias_pval=1;AF=0.964286	GT:DR:DV	1/1:1:27
chr6	39451661	24087	N	<DEL>	.	FAIL_GAP	PRECISE;SVMETHOD=Snifflesv1.0.12;CHR2=chr6;END=39453187;STD_quant_start=6.964194;STD_quant_stop=3.049590;Kurtosis_quant_start=3.770944;Kurtosis_quant_stop=6.973434;SVTYPE=DEL;SUPTYPE=SR;SVLEN=-1526;STRANDS=+-;STRANDS2=13,7,13,7;RE=20;REF_strand=15,18;Strandbias_pval=0.256466;AF=0.377358	GT:DR:DV	0/1:33:20
chr6	39453926	24088	NNNNNNNNNNNNNNNNNNNNNNNNNNNNNNNNNNNNNNNNNNNN	N	.	FAIL_GAP	PRECISE;SVMETHOD=Snifflesv1.0.12;CHR2=chr6;END=39453976;STD_quant_start=0.258199;STD_quant_stop=2.645751;Kurtosis_quant_start=2.409703;Kurtosis_quant_stop=-1.264748;SVTYPE=DEL;SUPTYPE=AL,NR;SVLEN=-50;STRANDS=+-;STRANDS2=16,15,16,15;RE=31;REF_strand=26,28;Strandbias_pval=0.82369;AF=0.364706	GT:DR:DV	0/1:54:31
chr6	39470894	24089	N	TTTTTTTCTTTTTTTAAATGAGGATACTTCTATGGGATCCCTGGGTGGCGCAGCGGTTTGGCGCCTGCCTTGGCCCAGGGCGCGATCTGGAGACCCCGGGATCTACTTCCCACATCGGGCTCCCAGGCATGGAGCCCCGCCTGCCCTTCTCCCTCTGCCTGTGTTCTCTGCTCTCTCTCCTCTCTGGTGTGTACTATCATAAATAAATAATAAATTTAAAATAAAAAATAAAATAAAC	.	PASS	PRECISE;SVMETHOD=Snifflesv1.0.12;CHR2=chr6;END=39470911;STD_quant_start=4.323460;STD_quant_stop=6.189321;Kurtosis_quant_start=1.503817;Kurtosis_quant_stop=1.892106;SVTYPE=INS;SUPTYPE=AL,SR;SVLEN=220;STRANDS=+-;STRANDS2=12,14,12,14;RE=26;REF_strand=46,40;Strandbias_pval=0.6548;AF=0.232143	GT:DR:DV	0/0:86:26
chr6	39484796	24090	N	CCATCCACCCACCCACCCAGTCTACGGGCGATCCCGCCATCCAGCCACCAGCGGCCATGCGAC	.	FAIL_GAP	PRECISE;SVMETHOD=Snifflesv1.0.12;CHR2=chr6;END=39484804;STD_quant_start=0.000000;STD_quant_stop=7.859340;Kurtosis_quant_start=-0.124832;Kurtosis_quant_stop=5.957067;SVTYPE=INS;SUPTYPE=AL;SVLEN=78;STRANDS=+-;STRANDS2=28,25,28,25;RE=53;REF_strand=34,34;Strandbias_pval=0.854922;AF=0.438017	GT:DR:DV	0/1:68:53
chr6	39484796	24091	NNNNNNNNNNNNNNNNNNNNNNNNNNNNNNNNNNNNNNNNNNNNNNNNNNNNNNNNNNNNNNNNNNNNNNNNNNNNN	N	.	FAIL_GAP	PRECISE;SVMETHOD=Snifflesv1.0.12;CHR2=chr6;END=39485043;STD_quant_start=0.316228;STD_quant_stop=0.632456;Kurtosis_quant_start=0.518519;Kurtosis_quant_stop=6.922376;SVTYPE=DEL;SUPTYPE=AL,NR;SVLEN=-247;STRANDS=+-;STRANDS2=6,7,6,7;RE=13;REF_strand=34,34;Strandbias_pval=1;AF=0.160494	GT:DR:DV	0/0:68:13
chr6	39485049	24092	N	ATCCATCCATCATCCATTTCCACCTCCACCCCATCACCCACATATCTGGCACCATTCACATTCCATCCCATTACAGCCAT	.	PASS	PRECISE;SVMETHOD=Snifflesv1.0.12;CHR2=chr6;END=39485049;STD_quant_start=0.948683;STD_quant_stop=9.208692;Kurtosis_quant_start=5.451085;Kurtosis_quant_stop=4.442517;SVTYPE=INS;SUPTYPE=AL;SVLEN=80;STRANDS=+-;STRANDS2=6,9,6,9;RE=15;REF_strand=37,37;Strandbias_pval=0.576295;AF=0.168539	GT:DR:DV	0/0:74:15
chr6	39501241	24093	AGAGTCAGACGTTAAACCGCAAACAGAAAACTCGAAGAGAGT	N	.	PASS	PRECISE;SVMETHOD=Snifflesv1.0.12;CHR2=chr6;END=39501284;STD_quant_start=0.000000;STD_quant_stop=0.316228;Kurtosis_quant_start=-1.047290;Kurtosis_quant_stop=-0.559494;SVTYPE=DEL;SUPTYPE=AL;SVLEN=-43;STRANDS=+-;STRANDS2=9,12,9,12;RE=21;REF_strand=27,24;Strandbias_pval=0.604715;AF=0.291667	GT:DR:DV	0/0:51:21
chr6	39501288	24094	N	<DEL>	.	FAIL_GAP	PRECISE;SVMETHOD=Snifflesv1.0.12;CHR2=chr6;END=39501655;STD_quant_start=0.000000;STD_quant_stop=0.707107;Kurtosis_quant_start=7.425403;Kurtosis_quant_stop=16.619594;SVTYPE=DEL;SUPTYPE=SR,NR;SVLEN=-367;STRANDS=+-;STRANDS2=23,18,23,18;RE=41;REF_strand=27,24;Strandbias_pval=0.834589;AF=0.445652	GT:DR:DV	0/1:51:41
chr6	39512845	24095	TTCTTGACCCTGGATAAGTGNNNNNNNNNNNNNNNNNNNNNNNNNNNNNNNNNNNNNNN	N	.	FAIL_GAP	PRECISE;SVMETHOD=Snifflesv1.0.12;CHR2=chr6;END=39512904;STD_quant_start=0.510754;STD_quant_stop=1.224745;Kurtosis_quant_start=0.911720;Kurtosis_quant_stop=5.038209;SVTYPE=DEL;SUPTYPE=AL;SVLEN=-59;STRANDS=+-;STRANDS2=47,45,47,45;RE=92;REF_strand=49,47;Strandbias_pval=1;AF=0.489362	GT:DR:DV	0/1:96:92
chr6	39558967	24096	N	CCCCCCCGCCCCCAGCCAGAGCTCAGGCTGCAAACTGGGTCCCCTCGCTCAATTCCTTCGGGCCTCCCCCTCCCCAGCCAGGGTCAGCCAGGGGCCCCCGACAGCCCCGGGGGAAGCGCCCCATCCGGACCGCCCCCGAGCGGGCGCAGGGGGTGCCGCCCTCGGCCGCGCCGGTCCCTCTACCCACAAGCCCGCCACGCTCATCCCCAGGCGGTCCAGGGGGACCACCGCCATGCGGGAGGAAGCGGAGCCCGCGCGCCCCGCCACGCCCGCTCGCCACGGGGTCGCTCCGCGGGCACGGGGGGGGGTGCCCCGCGTCGCCGCAGCCCCGGGCGGCCCGGAGGATATGGGTTGCAAGACGCAGCCGGAGACACCACTACGTGCGGCCGGGGGGTCTCCCGAGCAGAAAAGACAGGTGGCCGCCAGCGCCGGGTACCGGGACGGGCCGCATCCTCGTCGGCGCCCAGCCTCCGCGCCGCGCTCGGCCGCCTGGCTCCCGGGGGGGACGCGGCCGGGCCCCGACCCCGCCTCCGCCTCCCGCGCCGCCCGCCCCGGGGCTCGCCGGGGCCACGCCCCCGGGGCCGGGCGCCCCAGGGGCCACTCGGACCTCGACGCCGCCTGCGCGCGCTCGCTCATAGGTGGCGGCGAGGCACCTGCGGGGGGCCTAGCGCTGGCCGGGCCCTGGGCGACCGCGCTGCGGCGCCGCAGGAGCCCGCCTGGGGCTCCCCTTATAGAAACGAGCGCGCCCCCCCGCCGCCCCGCCCCCCCCAGCGGAAGGGCATGGCCGCCCCTCCCGCAGCAGGCGCGCGTGACACAGAACCCCGCCCCCGGAAGCGGAGACGCTCCGCGAGTGCCGGGTCCCGCGCGTCTTACCTCGCTCCGCGGGCCGGCGGCGTCCCCGCCGGGCATCCCCGCTCGGCGCTCGGCCCCGGCTGGAGCGCGCCGGCCCCCGCCCCCCCGCCCGGCCCAGGCCCGCGGCACCGGCCCGCGCCCCCGGCC	.	UNRESOLVED	PRECISE;SVMETHOD=Snifflesv1.0.12;CHR2=chr6;END=39558967;STD_quant_start=0.000000;STD_quant_stop=0.603023;Kurtosis_quant_start=5.808045;Kurtosis_quant_stop=-1.344781;SVTYPE=INS;SUPTYPE=AL,SR;SVLEN=999;STRANDS=+-;STRANDS2=11,12,11,12;RE=23;REF_strand=0,0;Strandbias_pval=1;AF=1	GT:DR:DV	1/1:0:23
chr6	39567948	24097	N	<DEL>	.	FAIL_GAP	PRECISE;SVMETHOD=Snifflesv1.0.12;CHR2=chr6;END=39569045;STD_quant_start=0.554700;STD_quant_stop=0.392232;Kurtosis_quant_start=3.790980;Kurtosis_quant_stop=-1.271852;SVTYPE=DEL;SUPTYPE=SR;SVLEN=-1097;STRANDS=+-;STRANDS2=12,15,12,15;RE=27;REF_strand=0,0;Strandbias_pval=1;AF=1	GT:DR:DV	1/1:0:27
chr6	39573263	24098	TGNNNNNNNNNNNNNNNNNNNNNNNNNNNNNNNNNNNNNNNNNNNNNNNNNNNNNNNNNNNNNNNNNNNNNNNNNNNNNNNNNNNNNNNNN	N	.	FAIL_GAP	PRECISE;SVMETHOD=Snifflesv1.0.12;CHR2=chr6;END=39573351;STD_quant_start=0.000000;STD_quant_stop=1.932184;Kurtosis_quant_start=7.459138;Kurtosis_quant_stop=0.110810;SVTYPE=DEL;SUPTYPE=AL;SVLEN=-88;STRANDS=+-;STRANDS2=33,28,33,28;RE=61;REF_strand=39,31;Strandbias_pval=0.862239;AF=0.465649	GT:DR:DV	0/1:70:61
chr6	39575715	24099	TATTTATTATTTCTCTCCTTTCCATGTGCATATTTTAGATATATGAATCCTAAAGTATAGACAGCATCAAAACATTTTTCT	N	.	FAIL_NOTPRECISE	IMPRECISE;SVMETHOD=Snifflesv1.0.12;CHR2=chr6;END=39575854;STD_quant_start=3.112821;STD_quant_stop=15.291422;Kurtosis_quant_start=-1.448918;Kurtosis_quant_stop=-0.030106;SVTYPE=DEL;SUPTYPE=AL;SVLEN=-139;STRANDS=+-;STRANDS2=29,30,29,30;RE=59;REF_strand=30,30;Strandbias_pval=1;AF=0.495798	GT:DR:DV	0/1:60:59
chr6	39575964	24100	TCCCCACAGGGAGCCTGCTTCTCCCTCTGCCTATGTTTCTGCNNN	N	.	FAIL_NOTPRECISE	IMPRECISE;SVMETHOD=Snifflesv1.0.12;CHR2=chr6;END=39576009;STD_quant_start=10.639549;STD_quant_stop=5.347897;Kurtosis_quant_start=1.670499;Kurtosis_quant_stop=1.412211;SVTYPE=DEL;SUPTYPE=AL;SVLEN=-45;STRANDS=+-;STRANDS2=6,7,6,7;RE=13;REF_strand=30,30;Strandbias_pval=1;AF=0.178082	GT:DR:DV	0/0:60:13
chr6	39610520	24101	N	GGGAGGGGGTGTTGGTGTATAGGAAGTAAGGACGGGATGGGGAAT	.	PASS	PRECISE;SVMETHOD=Snifflesv1.0.12;CHR2=chr6;END=39610524;STD_quant_start=6.549809;STD_quant_stop=6.957011;Kurtosis_quant_start=1.574890;Kurtosis_quant_stop=1.493833;SVTYPE=INS;SUPTYPE=AL;SVLEN=38;STRANDS=+-;STRANDS2=9,11,9,11;RE=20;REF_strand=39,36;Strandbias_pval=0.622205;AF=0.210526	GT:DR:DV	0/0:75:20
chr6	39624241	24102	CCNNNNNNNNNNNNNNNNNNNNNNNNNNNNNNNNNNNNNNNNNNNNNNNNNNNNNNNNNNNNNNNNNNNNNNNNNNNNNNNNNNNNNNNNNNNNNNNNNNNNNNNNNNNNNNNNNNNNNNNNNNNNNNNNNNNNNNNNNNNNNNNNNNNNNNNNNNNNNNNNNNNNNNNNNNNNNNNNNNNNNNNNNNNNNNNNNNNNNNNNNNNNNNNNNNNNNNNNNNNNNNNNNNNNNNNNNNNNNNNNNNNNNNNNNNNNNNNNNNNNNNNNNNNNNNNNNNNNNNNNNNNNNNNNNNNNNNNNNNNNNNNNNNNNNNNNNNNNNNNNNNNNNNNNNNNNNNNNNNNNNNNNNNNNNNNNNNNNNNNNNNNNNNNNNNNNNNNNNNNNNNNNNNNNNNNNNNNNNNNNNNNNNNNNNNNNNNNNNNNNNNNNNNNNNNNNNNNNNNNNNNNNNNNNNNNNNNNNNNNNNNNNNNNNNNNNNNNNNNNNNNNNNNNNNNNNNNNNNNNNNNNNNNNNNNNNNNNNNNNNNNNNNNNNNNNNNNNNNNNNNNNNNNNNNNNNNNNNNNNNNNNNNNNN	N	.	FAIL_GAP	PRECISE;SVMETHOD=Snifflesv1.0.12;CHR2=chr6;END=39624809;STD_quant_start=0.000000;STD_quant_stop=1.351328;Kurtosis_quant_start=7.434550;Kurtosis_quant_stop=0.706930;SVTYPE=DEL;SUPTYPE=AL,SR;SVLEN=-568;STRANDS=+-;STRANDS2=22,25,22,25;RE=47;REF_strand=22,24;Strandbias_pval=1;AF=0.505376	GT:DR:DV	0/1:46:47
chr6	39625383	24103	N	<DEL/INV>	.	FAIL_NOTPRECISE	IMPRECISE;SVMETHOD=Snifflesv1.0.12;CHR2=chr6;END=39625797;STD_quant_start=0.000000;STD_quant_stop=11.509416;Kurtosis_quant_start=0.826531;Kurtosis_quant_stop=-1.001459;SVTYPE=DEL/INV;SUPTYPE=NR;SVLEN=-414;STRANDS=+-;STRANDS2=17,14,17,14;RE=31;REF_strand=22,23;Strandbias_pval=0.646901;AF=0.407895	GT:DR:DV	0/1:45:31
chr6	39625867	24104	N	GCCGCTGCCGCCCTGCGCGGGGACGCCTTGCGGCCATGCCCGGGGTGCCGGC	.	PASS	PRECISE;SVMETHOD=Snifflesv1.0.12;CHR2=chr6;END=39625867;STD_quant_start=0.603023;STD_quant_stop=4.011348;Kurtosis_quant_start=-1.351515;Kurtosis_quant_stop=-1.448681;SVTYPE=INS;SUPTYPE=AL;SVLEN=53;STRANDS=+-;STRANDS2=22,23,22,23;RE=45;REF_strand=22,23;Strandbias_pval=1;AF=0.5	GT:DR:DV	0/1:45:45
chr6	39641475	24105	N	AATGGACGGAGGGAATGGACAGAATGGATGATAGACGGACAGATTGGGGATGGAATGGATGGTGGA	.	FAIL_NOTPRECISE	IMPRECISE;SVMETHOD=Snifflesv1.0.12;CHR2=chr6;END=39641474;STD_quant_start=13.802174;STD_quant_stop=14.930394;Kurtosis_quant_start=4.206485;Kurtosis_quant_stop=4.369606;SVTYPE=INS;SUPTYPE=AL;SVLEN=60;STRANDS=+-;STRANDS2=12,12,12,12;RE=24;REF_strand=46,43;Strandbias_pval=1;AF=0.212389	GT:DR:DV	0/0:89:24
chr6	39654952	24106	N	<DEL>	.	PASS	PRECISE;SVMETHOD=Snifflesv1.0.12;CHR2=chr6;END=39655480;STD_quant_start=0.603023;STD_quant_stop=0.000000;Kurtosis_quant_start=-0.104717;Kurtosis_quant_stop=0.446667;SVTYPE=DEL;SUPTYPE=SR;SVLEN=-528;STRANDS=+-;STRANDS2=14,9,14,9;RE=23;REF_strand=0,0;Strandbias_pval=1;AF=1	GT:DR:DV	1/1:0:23
chr6	39677348	24107	N	CGACGCCCCCACACACCCCAACGCCCCCCCCGACCACCCCCACACCCCCCACAA	.	PASS	PRECISE;SVMETHOD=Snifflesv1.0.12;CHR2=chr6;END=39677350;STD_quant_start=3.535534;STD_quant_stop=9.104944;Kurtosis_quant_start=1.351118;Kurtosis_quant_stop=6.093973;SVTYPE=INS;SUPTYPE=AL;SVLEN=56;STRANDS=+-;STRANDS2=7,9,7,9;RE=16;REF_strand=37,35;Strandbias_pval=0.78303;AF=0.181818	GT:DR:DV	0/0:72:16
chr6	39682631	24108	N	<DEL>	.	FAIL_NOTPRECISE	IMPRECISE;SVMETHOD=Snifflesv1.0.12;CHR2=chr6;END=39683933;STD_quant_start=3.420526;STD_quant_stop=16.254230;Kurtosis_quant_start=1.356937;Kurtosis_quant_stop=-0.884540;SVTYPE=DEL;SUPTYPE=SR;SVLEN=-1302;STRANDS=+-;STRANDS2=5,6,5,6;RE=11;REF_strand=9,9;Strandbias_pval=1;AF=0.37931	GT:DR:DV	0/1:18:11
chr6	39693099	24109	TAAGAACCAACTTTGGAAAAAGAAAAAAAAAAAAAAA	N	.	PASS	PRECISE;SVMETHOD=Snifflesv1.0.12;CHR2=chr6;END=39693130;STD_quant_start=3.114482;STD_quant_stop=1.732051;Kurtosis_quant_start=-2.102840;Kurtosis_quant_stop=-1.780649;SVTYPE=DEL;SUPTYPE=AL;SVLEN=-31;STRANDS=+-;STRANDS2=12,9,12,9;RE=21;REF_strand=34,37;Strandbias_pval=0.620051;AF=0.228261	GT:DR:DV	0/0:71:21
chr6	39709508	24110	GGAGTTTTCTTTCTTTTTTTTTTTTTTTTTTTTTTTTTTTTTAAATTTTTATTTATTTACTTATGATAGTCACAGAGAGAGAGAGAGAGGCAGAGACACAGGCAGAGGGAGAAGCAGGCTCCATGCATCGGGAGCCTGATATGGGATTCGATCCCGTGTCTCCAGGATCACGCCCTGGGCCAAAGGCAGGCGCCAAACCGCTGCGCCACCCAGGGATCCC	N	.	PASS	PRECISE;SVMETHOD=Snifflesv1.0.12;CHR2=chr6;END=39709724;STD_quant_start=1.247219;STD_quant_stop=1.929306;Kurtosis_quant_start=-1.668096;Kurtosis_quant_stop=-1.585185;SVTYPE=DEL;SUPTYPE=AL;SVLEN=-216;STRANDS=+-;STRANDS2=19,18,19,18;RE=37;REF_strand=44,56;Strandbias_pval=0.448662;AF=0.270073	GT:DR:DV	0/0:100:37
chr6	39710712	24111	TAAAAACAGCTTAATGAGGGATCCCTGGGTGGCGCAGCGGTTTGGCGCCTGCCTTTGGCCCAGGGCGCGATCCTGGAGACCTGGGATCGAATCCCACATCAGGCTCCCGGTGCATGGAGCCTGCTTCTCCCTCTGCCTATGTCTCTGCCTCTCTCTCTCTCTCTCTGTGACTATCATAAATAAATAAAAATTAAAAAAAAATTTAAAAAAAAAAAAAAAAAAAAAAAAAAA	N	.	PASS	PRECISE;SVMETHOD=Snifflesv1.0.12;CHR2=chr6;END=39710943;STD_quant_start=3.586373;STD_quant_stop=1.564697;Kurtosis_quant_start=13.466358;Kurtosis_quant_stop=-1.498073;SVTYPE=DEL;SUPTYPE=AL;SVLEN=-231;STRANDS=+-;STRANDS2=23,36,23,36;RE=59;REF_strand=42,54;Strandbias_pval=0.616761;AF=0.380645	GT:DR:DV	0/1:96:59
chr6	39755494	24112	AGAAAGCACTTAGGGGGATCCCTTGGTGGCGCAGCGGTTTGGCGCCTGCCTTTGGCCCAGGGCGCGATCCTGGAGACCCGGGATCGAATCCCACATCAGGCTCCCGGTGCATGGAGCCTGCTTCTCCCTCTGCCTGTGTCTCTGCCTCTCTCTCTCTCTCTCTCTCTCTCTGTGACTATCATAAATAAGTAAAAAAAAAAAAAAAAAAAAAA	N	.	PASS	PRECISE;SVMETHOD=Snifflesv1.0.12;CHR2=chr6;END=39755705;STD_quant_start=1.095445;STD_quant_stop=0.930949;Kurtosis_quant_start=9.776672;Kurtosis_quant_stop=6.286744;SVTYPE=DEL;SUPTYPE=AL;SVLEN=-211;STRANDS=+-;STRANDS2=15,16,15,16;RE=31;REF_strand=42,43;Strandbias_pval=1;AF=0.267241	GT:DR:DV	0/0:85:31
chr6	39773990	24113	CCTTGATTCCTTTTTTTTTTTTTTTTTTTTTTAAACTTTTTTTTTTAATTTTTATTTATTTATGATAGTCACACACACAGAGAGAGAGAGAGAGAGGCAGAGACACAGGCAGAGGGAGAAGCAGGCCCCATGCACCGGGAGCCCGACATGGGATTCGATCCCGGGTCTCCCGGATCGCGCCCTGGGCCAAAGGCAGGCGCCAAACCACTGCGCCACCCAGGGATCCCT	N	.	PASS	PRECISE;SVMETHOD=Snifflesv1.0.12;CHR2=chr6;END=39774214;STD_quant_start=2.828427;STD_quant_stop=2.685942;Kurtosis_quant_start=0.357800;Kurtosis_quant_stop=-1.830773;SVTYPE=DEL;SUPTYPE=AL;SVLEN=-224;STRANDS=+-;STRANDS2=11,17,11,17;RE=28;REF_strand=35,44;Strandbias_pval=0.664872;AF=0.261682	GT:DR:DV	0/0:79:28
chr6	39777544	24114	AAGGGAGNNNNNNNNNNATTTATTTAATTTATTTATTTTTCACGAGAGGCACAGAGAAAGAGAGAGGCAGAGACACAGGCAGAGGGAGAAGCAGGCTCCATGCAGGGAGCCCCATGTAGGACTCGATCCCGGGACTCTAGGATCACACCCTGGGCTG	N	.	PASS	PRECISE;SVMETHOD=Snifflesv1.0.12;CHR2=chr6;END=39777701;STD_quant_start=0.676123;STD_quant_stop=0.338062;Kurtosis_quant_start=15.834211;Kurtosis_quant_stop=3.539469;SVTYPE=DEL;SUPTYPE=AL;SVLEN=-157;STRANDS=+-;STRANDS2=30,40,30,40;RE=70;REF_strand=32,41;Strandbias_pval=1;AF=0.48951	GT:DR:DV	0/1:73:70
chr6	39781947	24115	GATTTTTGAATTTTCCCTTAAATTTGTTCAAAANN	N	.	FAIL_GAP	PRECISE;SVMETHOD=Snifflesv1.0.12;CHR2=chr6;END=39782015;STD_quant_start=7.569676;STD_quant_stop=1.449138;Kurtosis_quant_start=-0.888624;Kurtosis_quant_stop=6.764636;SVTYPE=DEL;SUPTYPE=AL,NR;SVLEN=-68;STRANDS=+-;STRANDS2=6,6,6,6;RE=12;REF_strand=38,42;Strandbias_pval=1;AF=0.130435	GT:DR:DV	0/0:80:12
chr6	39792389	24116	TAAACAGGGGAACCTCGGGGATCCCTGGGGTGGCGCAGGCGGTTTGGGCGCCTGCCTTTGGGCCCAGGGGCGCGATCCTGGAGACCCGGGATCGAATCCCACGTCGGGCTCCCGGTGCATGGAGCCTGCTTCTCCCTCGGCCTGTGTCTCTGCCTCTCTCTCTCTGTGTCTCTCATGAATAAATAAATAAAATATTTTTAAAAATAAATAAATAAAATAAATAAAAATG	N	.	FAIL_NOTPRECISE	IMPRECISE;SVMETHOD=Snifflesv1.0.12;CHR2=chr6;END=39792628;STD_quant_start=31.677876;STD_quant_stop=30.977569;Kurtosis_quant_start=4.548681;Kurtosis_quant_stop=-2.092734;SVTYPE=DEL;SUPTYPE=AL,SR;SVLEN=-239;STRANDS=+-;STRANDS2=44,38,44,38;RE=82;REF_strand=46,40;Strandbias_pval=1;AF=0.488095	GT:DR:DV	0/1:86:82
chr6	39805126	24117	NNNNNNNNNNNNNNNNNNNNNNNNNNNNNNNNNNNNNNNNNNNNNNNNNNNNNNN	N	.	FAIL_GAP	PRECISE;SVMETHOD=Snifflesv1.0.12;CHR2=chr6;END=39805186;STD_quant_start=0.000000;STD_quant_stop=3.244906;Kurtosis_quant_start=1.265538;Kurtosis_quant_stop=-0.430191;SVTYPE=DEL;SUPTYPE=AL,NR;SVLEN=-60;STRANDS=+-;STRANDS2=37,32,37,32;RE=69;REF_strand=38,32;Strandbias_pval=1;AF=0.496403	GT:DR:DV	0/1:70:69
chr6	39805721	24118	N	GGGGTGTGGGGGGGGGGGGGGGGGGGGAGGGT	.	PASS	PRECISE;SVMETHOD=Snifflesv1.0.12;CHR2=chr6;END=39805727;STD_quant_start=8.080842;STD_quant_stop=8.752143;Kurtosis_quant_start=-0.170405;Kurtosis_quant_stop=-0.100552;SVTYPE=INS;SUPTYPE=AL;SVLEN=31;STRANDS=+-;STRANDS2=10,5,10,5;RE=15;REF_strand=41,37;Strandbias_pval=0.400848;AF=0.16129	GT:DR:DV	0/0:78:15
chr6	39862168	24119	N	<DEL>	.	FAIL_GAP	PRECISE;SVMETHOD=Snifflesv1.0.12;CHR2=chr6;END=39863163;STD_quant_start=0.516398;STD_quant_stop=7.252586;Kurtosis_quant_start=-0.724557;Kurtosis_quant_stop=-1.482305;SVTYPE=DEL;SUPTYPE=SR;SVLEN=-995;STRANDS=+-;STRANDS2=15,15,15,15;RE=30;REF_strand=16,18;Strandbias_pval=1;AF=0.46875	GT:DR:DV	0/1:34:30
chr6	39862166	24120	N	GGCGACGTGCGCCGTTCCAACGGCACGCCCCCTTCGCCCGTTTCTTCCCATTCTTCCGTCGCCGCGCCCCGGTCCACTTCCTTTCCCCGTGACGGCTCGCTCAGCTTCCTCACTTCTCCCCCTTCCTGTCTCTCTCCCCCACCATCTGCACCTGTTCAAGTACCAAATTTCGGTGTCCCCCTTACTTATCCACTCGTCGGTTCCTTTACAGCTCCCCGTCTTCGCCCCGGCCCCTCCCCTTCGCCTCAGCGCTCACTTCGCTTTCCCCCCCCGGCCCCATCCCCGCCCCTCCCCCTCCCCCCCCCGCAGCCGCTCTTCGCCTTCCCCTTTCTGTCCCCGCACCCCCCAGCCCTTCCCTCTTCATCCGCCCTGCCCGCTCCCCCACTTCTGCCCTCCCCTCACCTTCATGCCCGCATCTTAACCTTCCCTGAGCCTGCCTCATCATCATCGCCCACCCTTCTTATTCTTCCAGCCCCTATCCCCTCCTCCCTCCTACTCATCCCTCACTCCCCCTCTCCGCTCTCTCATCTCCGTCCTCTCCCTCGCCCTTCTCGTCCTTCTCCACCATGTCCCCCCGCCCCCGCTCCTCCCTTGCTCCTGAGAGCTTCCCCGCCTCGGCGCCTGAAGTTGTTTGCGTAATTCCTCGTCTTGCGCCCTGCATACCCCTCCTCTCGTCTTCCGACCTGTTTCCGCGGTCCTTCCCTCTCTTTTTCCTCCCCTTTCAGGCCCGCTTGTTTCCTTTTCCCGTGAGCCGGTGGCTGCCCCTCCCCCCACCGGCAGGGACGAACCCTTACGCCTCCGACCTGGGTGTGTAGGAATTATTAGAGTGCGGCGGCGGGGTTCGGTTCTCTCGCTGTCCCCCGTGTCCCCCAGCGTCCTCCTATCCGCCGCAGTGGCCCCCGCTTACTAATGCCGGTGCGTGTCGCCGCTGCTTGATAGGCTGAGACCCAGATGGCAGGGGCGCCCAAGGCCGGTGCTCTTCAGCCTCCCTCTCCAAGG	.	UNRESOLVED	PRECISE;SVMETHOD=Snifflesv1.0.12;CHR2=chr6;END=39862168;STD_quant_start=1.870829;STD_quant_stop=2.810694;Kurtosis_quant_start=-0.827620;Kurtosis_quant_stop=-0.259216;SVTYPE=INS;SUPTYPE=AL,SR;SVLEN=999;STRANDS=+-;STRANDS2=4,17,4,17;RE=21;REF_strand=0,0;Strandbias_pval=1;AF=1	GT:DR:DV	1/1:0:21
chr6	39869433	24121	NNNNNNNNNNNNNNNNNNNNNNNNNNNNNNNNNNNNNNNNNNNNNNNNNNTGACAT	N	.	FAIL_GAP	PRECISE;SVMETHOD=Snifflesv1.0.12;CHR2=chr6;END=39869584;STD_quant_start=0.000000;STD_quant_stop=0.866025;Kurtosis_quant_start=8.081788;Kurtosis_quant_stop=0.261452;SVTYPE=DEL;SUPTYPE=AL,NR;SVLEN=-151;STRANDS=+-;STRANDS2=22,27,22,27;RE=49;REF_strand=28,34;Strandbias_pval=1;AF=0.441441	GT:DR:DV	0/1:62:49
chr6	39873340	24122	N	CATGCGCCCGCTCACCCCAGGGCCCCCCCCCGCGAGCTGGGCGAGCGCCCCGGCCCTCCCGCCCCACCTCCGTCCCCCTCCCGCCGCAGCCCGGCCGCGCGCCTCCGGCCGCGCCCGCGCCCGCCGCGGGGTGGTGGTTGCGCGGGCGCCCGCGGCGCAGGGACCGGAGCGCGCCGTGGCGCGCGGCGGGGCGCGGAGGGCGGGGCGGGGATGGGAAGCCTACAGGCGCCCCCGCCCGGGCTGGGCCACGCCGATTGGCGTCCCGGCGCCGGGAGCGCGCGAGGGCGCGGGCGTCAGAGCGTGCGGGGGGCGCAGCGCGGCGCGCGCCGGCGCCGCGAGGAGTGGCGGGGAGGAGGGCGAGGGGAGAGGAGGAGGTGCCCGCCCGGCTCCTGCAAACGACCTTAGTTATCGGGGCACTGCCGAGGCCTCCTCCGGGGGGGGGCTCGGGGCGGCCGAATCTCGCCACCCGGGAGCCCTCGCCGGGCTCGGCCGCGGGGGCCGGCCGAGGCCGGGGCGCGGGGCGCGGGAGGGCACAACTGCGGACCGGCCAGCACCCCGCCGCCGCGCCCAGCGCCGCCAGGCGCCCATGCCGGGCTCCCCATGAGAGAAGACGGCCCGGCGGAAGGCGTGGCCAGGAGCCGAGGTGGCCGCGGGCGCGAGGGTAGGCGTGCGCACCGGCCAGGCTGCCGGGGACGGCCAGGCGCAAGACATCGCGGCGGCCACAAATGAAGACGGGAGGAGTGCTTGGGGGGAGGGGCAGAGGAGGCAGCAGCCCCGGGGGCGCCCGCCCGGCGCGCCCCGAGTCCAGGCCCGAGCCGAGCCGCGGGCACTGGCCGAGAACAGGCCGCTCCCCACGGACCCGGAATCGAAGCGCCGCCCGGTTGCAAGCGCGCGCCCACGCAGCAAGCTGGAACCAGGCTGACGGAGACCTGGGAGTGTGGACTCGGCAGGCCCCCAGCTTCACCAGGCCGGGGGGAAGGCGCGGGGGGGGGG	.	FAIL_NOTPRECISE	IMPRECISE;SVMETHOD=Snifflesv1.0.12;CHR2=chr6;END=39873339;STD_quant_start=0.534522;STD_quant_stop=13.046620;Kurtosis_quant_start=9.357435;Kurtosis_quant_stop=1.256451;SVTYPE=INS;SUPTYPE=SR;SVLEN=1873;STRANDS=+-;STRANDS2=12,16,12,16;RE=28;REF_strand=0,0;Strandbias_pval=1;AF=1	GT:DR:DV	1/1:0:28
chr6	39878240	24123	CCCCCAAGCCAGGGGCCCCACAGGCACACCCGGGGGAGGGACCGCCGGCAGCCAAAACGGCACGGCCCTGGAGGATTTCTCCCTGCTGGCAAATCGGCACCTCCCCCGATTTGGGGGGAAGGGGCTTCCCGCCTTCCCTTCTCCGAAAGGCGTAGGGCAT	N	.	PASS	PRECISE;SVMETHOD=Snifflesv1.0.12;CHR2=chr6;END=39878400;STD_quant_start=0.985611;STD_quant_stop=0.377964;Kurtosis_quant_start=9.137760;Kurtosis_quant_stop=14.124132;SVTYPE=DEL;SUPTYPE=AL;SVLEN=-160;STRANDS=+-;STRANDS2=37,34,37,34;RE=71;REF_strand=42,40;Strandbias_pval=1;AF=0.464052	GT:DR:DV	0/1:82:71
chr6	39885896	24124	N	<DEL>	.	FAIL_GAP	PRECISE;SVMETHOD=Snifflesv1.0.12;CHR2=chr6;END=39887946;STD_quant_start=0.316228;STD_quant_stop=0.316228;Kurtosis_quant_start=3.524200;Kurtosis_quant_stop=-1.064140;SVTYPE=DEL;SUPTYPE=SR;SVLEN=-2050;STRANDS=+-;STRANDS2=10,7,10,7;RE=17;REF_strand=0,0;Strandbias_pval=1;AF=1	GT:DR:DV	1/1:0:17
chr6	39885892	24125	N	AGGACACACAGGCGGAAGGAGGACGGAAGGGGCAGGGCGGGGGACAAGACAGGCGGAGAACAGGACAGGCAGGGAGGCAGACAGGCCGGTGGATGGACAGGCGGGGGAACGGACAGGCCAGTGATAGGCAGGCCGGGGACGGCAAGGCGGGGGACCACCAGCCGGGGGACGGCGAGAGCGGTGGGAGGACAGCGGGGACGGAACAGGCCGAGGACGACAGGCCAGTGAATGGACAGGCGCGGGGACGACAGGCGGGGGACGGACAAGACGGGGGACGGACAGGCGGGGGACCAGAACAGAATGAGGACAGGCGGATGAACGGACAGGTGGAGGACGGACAGGCGGGGGAAAGGACAGGAGCCGGGGAACCGACAGGGCGGGAGGTGGACATTCGGGAGGACACACGAGCGGAGGACCGACAGTCCGAGGACGCGACAGAGTTGAGGACAGGTGGAGGACAGACAGGTGGGGGACAACGGCGAAGGACGCACAGGCGGGGGACGGACAGGCGGGGGGACGGGACAGGGTGAGGACGGACGAGTGAGGAACAGGCGGAGGGCGGACAGAGCGGGGGGGACGAGGCAGCGGGGGAGGACAGACGGAAACCGACAGGCGAGTACGGAAAGGCCGAACGAAGGACGAGCTGCCACCACAGGCCGGGAAGGCAGAGGCTGCAGCCCCTACGGGGGCTGTGACACGGCGGCTCCCCTTCAGCTCCGGTGGACGACGGCAGCTCTTTTGACAACCCGCGGCGGGCCGTGGGGGCTGAGTCGCCGAATCGGGCGGGAACCGGTTACCGGGGGCCGGGGGCGGGGGGCCGCGGCGGCGACTGACAAGGTGCGGGGACCTTCCGGGGGACACGCGGGCACCCGGCGGTGGGACTAAGAAGGGAAAAAGTGCGGCGGGAGGTGGCCGCCTTGCTCGCCATCGCGCGGGACCCGCCGCCGCGCCATTGCACCCCAGCGCCGCGCCGCGGCCCGGAACCTTCGTCCGCGGGCC	.	FAIL_NOTPRECISE	IMPRECISE;SVMETHOD=Snifflesv1.0.12;CHR2=chr6;END=39885894;STD_quant_start=3.082207;STD_quant_stop=84.734291;Kurtosis_quant_start=2.557092;Kurtosis_quant_stop=-1.513796;SVTYPE=INS;SUPTYPE=AL,SR;SVLEN=999;STRANDS=+-;STRANDS2=7,11,7,11;RE=18;REF_strand=0,0;Strandbias_pval=1;AF=1	GT:DR:DV	1/1:0:18
chr6	39891681	24126	NNNNNNNNNNNNNNNNNNNNNNNNNNNNNNNNNNNNNNNNNNNNNNNNNNNNNNNNNNNNNNNNNNNNNNNNNNNNNNNNNNN	N	.	FAIL_GAP	PRECISE;SVMETHOD=Snifflesv1.0.12;CHR2=chr6;END=39891794;STD_quant_start=0.000000;STD_quant_stop=2.570738;Kurtosis_quant_start=5.046620;Kurtosis_quant_stop=1.019179;SVTYPE=DEL;SUPTYPE=AL,NR;SVLEN=-113;STRANDS=+-;STRANDS2=26,21,26,21;RE=47;REF_strand=43,34;Strandbias_pval=1;AF=0.379032	GT:DR:DV	0/1:77:47
chr6	39895623	24127	N	CTTATGGCGCGGCCGTGCAGGCAGCCGCCTCCGGGTATTGCGCCCCCGAAGAGCCGGTTGCCCTGCCTCCTTGAGCTCCTGTACGGGTCTCGGGCTCTTTTCTGGGCTTCGCCGCCGGCGCCCAGCCGCGCCGCCGCCCTCCCTTCTCCTCCTGCCCCTTCATCGCGCCGCGCGGCACAAGCCGGGCTTCGCCCCCAGGCTCCGCCTTCTGGCACCCTACTCCCTCCCGCCCTCCCCCCCCCCCCCCTCCCCCTCCCTCCGACCCTGCCGCCGCAGCCCTAGGCCCTGCATCCCGAGCCCGCGATCCGCTTCGGGCCGGTTCCAGCGATCCGCCACGGGAACCTTCCGGCCCGCCGCGGTCGGGGGCAGCGGCCGGGCGTGGTCGCGCCTCGCCGTCCGACGCGGCCGCCGGAAGGCAAGGGGGGGGGACGACTGGGCCGTTGCCCCGCGCATTGCGCTCGGGGAACGCTACCCGCGACGTCGGACTCCTGGGCCCGCGCCAATAGCGCGGCCCGCCCCGCAGCGGCCCCGCCCCGCCTCAGGCCCCGCCCCGCCGAGGCCCCGCCCCGCGCGGATAGGCGTGCCGCCGGCTGGCTCGCCGCGGCCGTGGGGCCTTGAGGCCGCGGGGCTGCGGTTCCTGGCGCCGCACGGGGCGTGCCGCTGCCGCCAGGGACGGTG	.	FAIL_GAP	PRECISE;SVMETHOD=Snifflesv1.0.12;CHR2=chr6;END=39895622;STD_quant_start=0.674200;STD_quant_stop=9.239244;Kurtosis_quant_start=0.777520;Kurtosis_quant_stop=-0.591491;SVTYPE=INS;SUPTYPE=AL,SR;SVLEN=1289;STRANDS=+-;STRANDS2=9,14,9,14;RE=23;REF_strand=0,0;Strandbias_pval=1;AF=1	GT:DR:DV	1/1:0:23
chr6	39899267	24128	NNNNNNNNNNNNNNNNNNNNNNNNNNNNNNNNNNNNNNNNNNNNNNNNNNNNNNNNNNNNNNNNNNNNNNNNNNNNNNNNNNNNNNNNNNNNNNNNNNNNNNNNNNNNNNNNNNNNNNNNNNNNNNNNNNNNNN	N	.	FAIL_GAP	PRECISE;SVMETHOD=Snifflesv1.0.12;CHR2=chr6;END=39899403;STD_quant_start=0.200000;STD_quant_stop=3.794733;Kurtosis_quant_start=4.514219;Kurtosis_quant_stop=-0.246123;SVTYPE=DEL;SUPTYPE=AL,SR,NR;SVLEN=-136;STRANDS=+-;STRANDS2=25,25,25,25;RE=50;REF_strand=27,30;Strandbias_pval=0.84743;AF=0.46729	GT:DR:DV	0/1:57:50
chr6	39901881	24129	TNNNNNNNNNNNNNNNNNNNNNNNNNNNNNNNNNNNNNNNNNNNNNNNNNNNNNNNNNNNNNNNNNNNNNNNNNNNNNNNNNNNNNNNNNNNNNNNNNNNNNNNNNNNNNNNNNNNNNNNNNNNNNNNNNNNNNNNNNNNNNNNNNNNNNNNNNNNNNATTC	N	.	FAIL_GAP	PRECISE;SVMETHOD=Snifflesv1.0.12;CHR2=chr6;END=39902042;STD_quant_start=1.741977;STD_quant_stop=0.000000;Kurtosis_quant_start=3.876067;Kurtosis_quant_stop=13.755268;SVTYPE=DEL;SUPTYPE=AL,NR;SVLEN=-161;STRANDS=+-;STRANDS2=34,25,34,25;RE=59;REF_strand=38,32;Strandbias_pval=0.72526;AF=0.457364	GT:DR:DV	0/1:70:59
chr6	39905662	24130	ATACTCAAGAACTTAGGCTAATTATATGGGAGCAATTGCATGTTCAACGCTCGAGATAGTACTANNN	N	.	PASS	PRECISE;SVMETHOD=Snifflesv1.0.12;CHR2=chr6;END=39905730;STD_quant_start=0.171499;STD_quant_stop=2.196253;Kurtosis_quant_start=3.654132;Kurtosis_quant_stop=4.717457;SVTYPE=DEL;SUPTYPE=AL,NR;SVLEN=-68;STRANDS=+-;STRANDS2=37,32,37,32;RE=69;REF_strand=38,33;Strandbias_pval=1;AF=0.492857	GT:DR:DV	0/1:71:69
chr6	39924392	24131	NNNNNNNNNNNNNNNNNNNNNNNNNNNNNNNNNNNNNNNNNNNNNNNNNNNNNNNNNNNNNNN	N	.	FAIL_GAP	PRECISE;SVMETHOD=Snifflesv1.0.12;CHR2=chr6;END=39924483;STD_quant_start=0.000000;STD_quant_stop=3.328663;Kurtosis_quant_start=2.059013;Kurtosis_quant_stop=1.095076;SVTYPE=DEL;SUPTYPE=AL,NR;SVLEN=-91;STRANDS=+-;STRANDS2=27,23,27,23;RE=50;REF_strand=38,38;Strandbias_pval=0.717355;AF=0.396825	GT:DR:DV	0/1:76:50
chr6	39926209	24132	N	AGCCACGTGCACTGGTTCTCCCTTCCCGCAGGCTTGGGCCATGCAGGCTGGGCAAGAGGCCGGGGGTGGCAGCCTCCCCGCGGGGACGGGGGAGGGCCATGCGGCCTTCGGCCAAGCAACCCTGGCCGACCCACCCCCGCCACCTCTTCCCTACCCCGCTCTTCCCGGGCAGGCTCTGCCTCCAAGCCGTGCCTCCGCCGCCCAAGGTCGCCCCGGGGGCACCGGGAAGTCGGCCCGCGTGGCAGTCCTCGGTCCGGGCGCCGCTCCGCGCCTCCGCGCTCGGGCCTCATCGTTCCCAGGGGCCAGAGTTGTGAGCGGTGGTCTCGTGCTGTTGCCGCCCGTCCGGGGGGATTGGGGACCAGGTGCGAACGGGGCCCGCGGCCCGCGTGCCCGCAGCCCCCGAGCGCCCCTCCGCAGGCGGGGGTCACACGGCCCCGCCCCGCGCCCGCCCCGCGCATGTGGCGGGTCTTCCGCGGAACCTTTCACCTAAGAGTCACCGCTCAAGTCCCCGGCGGCGCCCGCGCGTCTCACCTCGGACGGGTCAGTGTCCCGGCGGCTGCGCCCGCGGGGCTCGGGGGGGGCGGTTGGCGCGGGCTGCCGGGCATTTCTCAGGAAGGCTCGCCGGCGCCCGGCTGTCAACTTGCTGCGCGGGGACCGTTTGCTGGCCACCTCCGGCGCGTCAGGCCCCGCCGCCGGCCCCCCGCGCCCCCCGCGCCCCCGCGCCCCGGCCCGTCCGCGCACCTTGTGCGGCGCTGCCGGCTCACAAGCTTTCTGGGCCCTTTCGCTGACTGGTGTACATTGCTTGCGAGGGTCGCCCCGCCGCCTCTCCAGCTGCGGCCCTGCCCTGTCCCTCCGCCCGAGCTCGCTCTTGAGTGGCGGGGCTCGGCCCCCCTTAAGGGCGGCCGGCGCGGCGGGAGTTGCGGGCCCGCTACACCGCCCCCGAGCCCTTAAAGGGCCCGCGGCTCGGGCGGCGCTGGGCGGATCCCGGGCCCCCGCGCGGCGCCCGCACCGGGGGCGGGGGCCAGGGAGCGGGGGCGGGCCCTGCGGCGTGGGCGGGGGCCGGCGGGGGGCAGCCGCGCTTCGCCGCAGGTTCCGGGCGCTGAGTCGCCCACCCGGGGCACCGGAGGGTTTGCCCTCCCAGCCGGAGCCCCCGGCGGGGCTGTGGCCAGGATACCCCTTGGGCTACACGGAGGCCTCTCCTCGTAAGGCATTGGTCGCGTCCGCGTCCATTACCATGCCCACCCGGGAGCCAGGAAAGGCGGCCCCCACCACATGGGGGGCTCCTCTTTGCGATCGCTCCCGCGCTCGCGCGTT	.	FAIL_NOTPRECISE	IMPRECISE;SVMETHOD=Snifflesv1.0.12;CHR2=chr6;END=39926210;STD_quant_start=0.547723;STD_quant_stop=506.020059;Kurtosis_quant_start=-1.046875;Kurtosis_quant_stop=-1.757156;SVTYPE=INS;SUPTYPE=AL,SR;SVLEN=2580;STRANDS=+-;STRANDS2=10,7,10,7;RE=17;REF_strand=0,0;Strandbias_pval=1;AF=1	GT:DR:DV	1/1:0:17
chr6	39947204	24133	N	AAAAAACCTGGGAGATCCCTGGGCTGGCCGCAGCGGTTTGCGCTCTGCCTTGGCCCAGGGCGCGATCCTGGAGGACCCAGGATGAATCCCACATCAGGCTCCGGTGCTGGACGCCGCTTCTCCCCTCATGCCTGTGTTCGCCTCTCCTCTCTCTCTCTGTGACTATCATAAATAAATACAAAATTAAAAAAAATATATATAAATAAAAAAC	.	FAIL_NOTPRECISE	IMPRECISE;SVMETHOD=Snifflesv1.0.12;CHR2=chr6;END=39947203;STD_quant_start=7.828012;STD_quant_stop=10.219806;Kurtosis_quant_start=-0.691533;Kurtosis_quant_stop=-1.048433;SVTYPE=INS;SUPTYPE=AL;SVLEN=217;STRANDS=+-;STRANDS2=14,22,14,22;RE=36;REF_strand=37,44;Strandbias_pval=0.548428;AF=0.307692	GT:DR:DV	0/1:81:36
chr6	39963279	24134	N	<DEL>	.	FAIL_GAP	PRECISE;SVMETHOD=Snifflesv1.0.12;CHR2=chr6;END=39966003;STD_quant_start=0.632456;STD_quant_stop=0.547723;Kurtosis_quant_start=-1.239064;Kurtosis_quant_stop=6.354724;SVTYPE=DEL;SUPTYPE=SR;SVLEN=-2724;STRANDS=+-;STRANDS2=10,11,10,11;RE=21;REF_strand=0,0;Strandbias_pval=1;AF=1	GT:DR:DV	1/1:0:21
chr6	39963276	24135	N	TGGTCAGTGGGCGGGGATGTGGGGACAGAGTGTCACTGCGCGCAAGGGATGGGGGGGGACAGCGGTGTCCTGGGGTGGGGGATGACCAGCAGAGGTGTCACTGCCGGGGGGGGGGGGGGGGGGGGGGGGGGGGGGGGCCGAGGGGGGGGGGGGGGGGCGGGGGGGGGGGGGGGGGGGGGGGGGGAGGGGGCCGGGGGAATGGCCGGGCATGGTGTCCCCCTGCGGGCCGGGTGGAGGGGCGGGGCGCCGCGGGGTCGGGGCCTGCGCGGGGGGGGAGGGCGGCGGGAGGCGGGGCGGCCACGGCCTTAACGTTGCTGTAGGCGGACGGGGACGCGGCCGCGCCGTCCTGCAGCCTCTCCTCCGCGAGGAATCTCGGCCCTTGCCACACGTCCGCGTCGCCCACCAGCAGGAACTTGAGCAGGTAGGTCGTAGCTCTTGACCGGGCTGGTCCCCGCGTCCCCATCCTCAGGCCGCGCGGGACCCGCCCGCATGTCCCCCCGCGCTCGGCCGGCCGGGCGCACGGCGGCACCAGAGGCCCCGCGACCGACATGGCGGGCCCGGGCGCGGGTGAGTTGGGCGCCGGGAGAGGACAGGACGGCCCGCCCCGTGCCCCCGCCGCCCGCGCCGCCCCCGCCTCGCCTAGCCTCACCGCAAAGCCCGCCGCCGCACCCCCCCCCGCCGCCGCCGCCGCCCCGCGGCTCGCCGATTCCGCACGGCCGGCCGCGACGCACGCGCCCCCGCCCAGGCCCGAGCGCCGCCATTGGCACCGCCCCCGCCCCCGCCGGCCCCATTGGCCCGTGGCGCACGGACCGTCAGCGCCGGCCGCACCCCGCCGTTTCCACACGCCACCCGTAAACCTCAAGGCCGCCACAGACTCCGCGCCGTCGCCATGGCCGTCCCGCCGCCTCTCCCCGGGCCCATATGGGGTTCCGCACGCACGTCCGTCACGACGGCCCGCCCCCCCGCCACTCCCCCCCTCCGCTCTCGGGGCAAGATTCC	.	UNRESOLVED	PRECISE;SVMETHOD=Snifflesv1.0.12;CHR2=chr6;END=39963276;STD_quant_start=4.785394;STD_quant_stop=4.785394;Kurtosis_quant_start=5.619536;Kurtosis_quant_stop=5.619536;SVTYPE=INS;SUPTYPE=AL;SVLEN=999;STRANDS=+-;STRANDS2=6,5,6,5;RE=11;REF_strand=0,0;Strandbias_pval=1;AF=1	GT:DR:DV	1/1:0:11
chr6	39978578	24136	NNNNNNNNNNNNNNNNNNNNNNNNNNNNNNNNNNNNNNNNNNNNNNNNNNNNNNNNNNNNNNNNNNNNNNNNNNNNNNNNNNNNNNNNNNNNNNNNNNNNNNNNNNNNNNNNNNNNNNNNNNNNNNNNNNNNNNNNNNNNNNNNNNNNNNNNNNNNNNNNNNNNNNNNNNNNNNNNNNNNNNNNNNNNNNNNNNNNNNNNNNNNNNNNNNNNNNNNNNNNNNNNNNNNNNNNNNNNNNNNNNNNNNNNNNNNNNNNNNNNNNNNNNNNNNNNNNNNNNNNNN	N	.	FAIL_GAP	PRECISE;SVMETHOD=Snifflesv1.0.12;CHR2=chr6;END=39978874;STD_quant_start=0.000000;STD_quant_stop=2.179449;Kurtosis_quant_start=0.524774;Kurtosis_quant_stop=8.917499;SVTYPE=DEL;SUPTYPE=AL,SR;SVLEN=-296;STRANDS=+-;STRANDS2=27,21,27,21;RE=48;REF_strand=35,35;Strandbias_pval=0.575067;AF=0.40678	GT:DR:DV	0/1:70:48
chr6	39980135	24137	N	GCTGGTCATGCAGGGGCGCGGCCGGGTTGCAGCTGGGAACACGCAGCACCTTGCGCTGAGTCGTAAGGAAGACGAGCATGACCTGGTCTCATCAGGGGCGACTCGGGCCAGGCGGCCCCTGGTGGCAGGTGCCTTGCAGCTCCCAGAGCCTTGCCGCCCCTCTCCCGGAGAGCTGGCGCAGGGCTCGTGGAGAAGATGGCACCCAGGCCCCTCCAGGCAGTGCCCGGCCCTCCTCCGCGTCCTGGTGGCTTTTTCCTTTTTTTGGTGGCACCAAACCGTGCCCAGGCACGTGCCCAGCCCCACCCGGCTGGCCTGCTGCACCTGCCCCGCCAGGAGTTCCTTCACCTGCCGGGGCTGAAGGGAAAGTGCACCACAGCCGCGACCACAGCGCTGCTCTGCTCCGGGCGACCCCCGCTCCATTCCAACAGCAGGCCGCTGTCGGCCGACATGCGCAGCACGTGGGGAAAGAAGGCCCTTGAGCACCATGCCGGGCACGCTGGAAGAGAGGGCACAGGCTCAGTGCAGGCCCCGGACCGCTAGGCCACGGGCCCGTGGGGGGGCGCCCGGGACTTGGGCATGGTCCGGAGGTTTTGAGTGGCCACGCGAGGCCCCACAGGGCGGGGCACGACCCCCCCGCACCACTCACAAGGGTGTTGCAGGGCTGACCCGGCAGCTTCGGCTTTTTTTTCAATGGGAAACTGAGGAGAGTTTCCTTCACGCAGCACACGGGAAAATT	.	FAIL_NOTPRECISE	IMPRECISE;SVMETHOD=Snifflesv1.0.12;CHR2=chr6;END=39980135;STD_quant_start=0.342997;STD_quant_stop=15.650597;Kurtosis_quant_start=-0.736383;Kurtosis_quant_stop=1.776127;SVTYPE=INS;SUPTYPE=AL,SR;SVLEN=1140;STRANDS=+-;STRANDS2=18,16,18,16;RE=34;REF_strand=2,1;Strandbias_pval=1;AF=0.918919	GT:DR:DV	1/1:3:34
chr6	39982379	24138	N	<DEL>	.	FAIL_GAP	PRECISE;SVMETHOD=Snifflesv1.0.12;CHR2=chr6;END=39983954;STD_quant_start=0.000000;STD_quant_stop=2.633122;Kurtosis_quant_start=7.221688;Kurtosis_quant_stop=-0.911893;SVTYPE=DEL;SUPTYPE=SR;SVLEN=-1575;STRANDS=+-;STRANDS2=17,13,17,13;RE=30;REF_strand=0,0;Strandbias_pval=1;AF=1	GT:DR:DV	1/1:0:30
chr6	39990857	24139	N	<DEL>	.	FAIL_GAP	PRECISE;SVMETHOD=Snifflesv1.0.12;CHR2=chr6;END=39992303;STD_quant_start=1.843909;STD_quant_stop=1.816590;Kurtosis_quant_start=2.588235;Kurtosis_quant_stop=0.388430;SVTYPE=DEL;SUPTYPE=SR;SVLEN=-1446;STRANDS=+-;STRANDS2=3,7,3,7;RE=10;REF_strand=1,2;Strandbias_pval=1;AF=0.769231	GT:DR:DV	0/1:3:10
chr6	39994868	24140	N	<DEL>	.	FAIL_GAP	PRECISE;SVMETHOD=Snifflesv1.0.12;CHR2=chr6;END=39995826;STD_quant_start=0.316228;STD_quant_stop=1.414214;Kurtosis_quant_start=2.874897;Kurtosis_quant_stop=6.735223;SVTYPE=DEL;SUPTYPE=SR;SVLEN=-958;STRANDS=+-;STRANDS2=2,11,2,11;RE=13;REF_strand=0,0;Strandbias_pval=1;AF=1	GT:DR:DV	1/1:0:13
chr6	40016801	24141	NNNNNNNNNNNNNNNNNNNNNNNNNNNNNNNNNNNNNNNNNNNNNNNNNNNNNNNNNNNNNNNNNNNNNNNN	N	.	FAIL_GAP	PRECISE;SVMETHOD=Snifflesv1.0.12;CHR2=chr6;END=40016872;STD_quant_start=0.000000;STD_quant_stop=3.966969;Kurtosis_quant_start=1.614035;Kurtosis_quant_stop=-0.953673;SVTYPE=DEL;SUPTYPE=AL;SVLEN=-71;STRANDS=+-;STRANDS2=14,24,14,24;RE=38;REF_strand=29,34;Strandbias_pval=0.410811;AF=0.376238	GT:DR:DV	0/1:63:38
chr6	40016801	24142	NNNNNNNNNNNNNNNNNNNNNNNNNNNNNNNNNNNNNNNNNNNNNNNNNNNNNNNNNNNNNNNNNNNNNNNNNNNNNNNNG	N	.	FAIL_NOTPRECISE	IMPRECISE;SVMETHOD=Snifflesv1.0.12;CHR2=chr6;END=40017208;STD_quant_start=167.864032;STD_quant_stop=0.000000;Kurtosis_quant_start=-2.240430;Kurtosis_quant_stop=-1.494939;SVTYPE=DEL;SUPTYPE=AL,NR;SVLEN=-407;STRANDS=+-;STRANDS2=20,23,20,23;RE=43;REF_strand=29,34;Strandbias_pval=1;AF=0.40566	GT:DR:DV	0/1:63:43
chr6	40073702	24143	N	<DEL/INV>	.	PASS	PRECISE;SVMETHOD=Snifflesv1.0.12;CHR2=chr6;END=40073807;STD_quant_start=0.000000;STD_quant_stop=0.000000;Kurtosis_quant_start=4.480000;Kurtosis_quant_stop=5.325217;SVTYPE=DEL/INV;SUPTYPE=NR;SVLEN=-105;STRANDS=+-;STRANDS2=11,11,11,11;RE=22;REF_strand=33,39;Strandbias_pval=0.809333;AF=0.234043	GT:DR:DV	0/0:72:22
chr6	40073803	24144	N	AGGGCAGAGACATAGATCAGAGGAGAAGCAGCTCCATGCACCGGGAGCCCCGACGTGGGATTCGATCCCGGGTTGCCAGGAGCGCGCC	.	PASS	PRECISE;SVMETHOD=Snifflesv1.0.12;CHR2=chr6;END=40073808;STD_quant_start=6.452820;STD_quant_stop=4.816061;Kurtosis_quant_start=-0.399825;Kurtosis_quant_stop=-0.774434;SVTYPE=INS;SUPTYPE=AL;SVLEN=83;STRANDS=+-;STRANDS2=33,39,33,39;RE=72;REF_strand=33,39;Strandbias_pval=1;AF=0.5	GT:DR:DV	0/1:72:72
chr6	40100233	24145	N	AGAGGGAGGAGGACGGCAGGCCAAGGATAATATTCATGGAGTAGCGCCATACAGGGACGAGGCGAAGGCCCGCAGAGGACAGTGGATGCGGAGGGGGCGGCGCGGGCGGAAGAAAAAGGAGATCAGGGAGAGGAGCGAGGGCGAGGGCAATAAAAGCGGAGCGAGGGGCGGGTGCGCAGAGGGGAGAAGGGATGGTGGCTGGGAGATAGGGAACTGATAAGCAAGAGAAAAGAGGAGAGAGGAGAAAGAAGACGAACGAGGAAAGGAGGAGAGGGGGAGGGGGGGACGGGAAAGGAGAGGGGGAGGAGGGTGGAGGGAGGGCGAGGGGGGAGGAGGATACAGGGAGGAGGAGGGAAGGAGGGAGGGGCGGAACGAGGGGGGAGGCAAGAAGGAGGAGGAAGGGGGGAAGCGAGGAGAGGGAGGAGGAGGAGAGAGGGATGAAGAGAGATAGAGAAAAAAAGAAGAGAGAAAAAGAAAGCGAGGGAAGGGTAAAGTGAAGAATAGGGAAAGAAGGTAAAAGAGGAGGGGAGGAAGCAGGAAAATCCTCCACCTCTCTTC	.	FAIL_NOTPRECISE	IMPRECISE;SVMETHOD=Snifflesv1.0.12;CHR2=chr6;END=40100232;STD_quant_start=4.494441;STD_quant_stop=199.363738;Kurtosis_quant_start=1.095549;Kurtosis_quant_stop=2.210948;SVTYPE=INS;SUPTYPE=AL,SR;SVLEN=1087;STRANDS=+-;STRANDS2=5,6,5,6;RE=11;REF_strand=26,17;Strandbias_pval=0.497925;AF=0.203704	GT:DR:DV	0/0:43:11
chr6	40117915	24146	N	AAACCGCTGCGGGGCCACCGAGGGATCCTCAGTAACAAAATTAAAGCAAATTAATTTAAATCAGGATCACGGGGTGGCGCAGCGGTTTGGCGGCCCTGCCGTTGGCCCAGGGCGCGATCCTGGGAGACACGCCGGGATCGAATCCCACGCAGGCTCCCGGCAGGAGCCGGCTTTCTCCCTCTTCCTTGTCTCTGCCTCATCTCTCATCTGTATGACTAGCATAAATAAATTAATTTATTAAAAAAAAAAAGAACACCACCCCAAGACCAGGGGAAACACGCACCCGGACCATCTGGATACGCCGCCGCCAGCAACGCCGGTCCTCTGCCGTCGCAGTAAAACCACCCGCCCCGAGCCACCTCCGCAGCGCGGCGCACCTCGGGGGAGCCCTACTTCCAGTCCTCACCTGAGCAGTGTCGGGGCGAGAGTGGCGGGACTCCGGGAGACACTCGTGCCCACTGACGTCCGGGCGGTGCTGGAGCATGCGCGCGGGCGTCCGGGGTCGCGAGGACGCAGGGACCCGCCCGGGAGCGGGCACAGCGGGGGGCCCCTCAAACGGGGATCAGCGTCCTGCCCGGGGGGTCGGGGCCAGACGCAGCCGGGGGGCCTGACCCCGGGCGCCGACCCCGCGCCCAGCCCCGCCCACAAGAGGCTGCCAGTTCCGCCACGGACGCCCCGCCCGGCGGCGCCGACGGCCGTGCTACCACCGCCCCCG	.	FAIL_NOTPRECISE	IMPRECISE;SVMETHOD=Snifflesv1.0.12;CHR2=chr6;END=40117914;STD_quant_start=0.000000;STD_quant_stop=12.668859;Kurtosis_quant_start=10.565071;Kurtosis_quant_stop=0.340021;SVTYPE=INS;SUPTYPE=AL,SR;SVLEN=1245;STRANDS=+-;STRANDS2=15,14,15,14;RE=29;REF_strand=0,1;Strandbias_pval=1;AF=0.966667	GT:DR:DV	1/1:1:29
chr6	40135953	24147	N	CCTCCCCGCCCCCTCGCTTCGTCTCGCTCCGCCCCCGCCCCCTCCCCCGCCTCCGTGGGTCTCGCTCGCCCCCCCACCCCGGCCACGCCCCCCCCGCGGGTCTCGCCCTGCCCCTCCCACGCCCCCTGCTGATGTCTCCACGCCCCCTCCCACGCCCACCGTTGGGTCTCGCCCCGCCCCTGCCCACGTGCCCCGCGCGGCACCGCGTTGACCTCCATCATGTTCCCGCCCCCGCGTCCCCCGTTTGAGCGACGGCGTTCTTGGTCGGCACCCCTAGTCCACGACCTCCCCGAGACGCGTGCACCTCCCGGTGTGCCCCAGGTCCGCTTGGCGCCGCCCCCGCGCCCCCCTCCCGCCCCCGCCCGTGGGTCCCGCCTCTGGCCTGCTCGCGGCGGGCGCGGGGGCCAGGAAGCGCGGAAGTTCCGTGGCGCCGGCTGCGGTGAAACCGGCCGGAGGAGGTAGCACGGGGCAGATGCGGCGGCTGGGTGCCGTAGCTGTCGGCGGCCTGCCGGCGCGCGGAGGGCGCGGGGACGCGGTCCGGGTAGCGCCGGGCGGAGCGCTGAGCCATTGGCCGGGCCAGGCCGGGGGCCGGGGGCGCGCGGGGGCGGCGGGGGGTCCGGCGGTGGCCCGGCGTGGCGGCGCCGCTGCTTGCTGCTGCTCGCTCGGGGCCCCCCCCGCGGGCCCGCCGGCGACGGCCGGAGGAGCGGTGATCCGCGCGGGCGCCATAGGGGTTTGCAGCCGCGGTTGGGGGATTGGGACTCGGCTGGGGGGGGTCCCCGGGCGCCTGTGCGCTCACATGCGGCTGCGCTGCGCGTGTGGCATGGGGCTGGGAGACGCCGGCGCCCCTACCTGCCGCGCGGCCCCTCCGCGGGTCCCCTCCTGCGGCGCCAGGTAGCGGGGCCCGGAACCGGCGCCGAGGCGGTGGACGGGGCCGCGTGTGGGGGAGTGGA	.	FAIL_NOTPRECISE	IMPRECISE;SVMETHOD=Snifflesv1.0.12;CHR2=chr6;END=40135953;STD_quant_start=0.500000;STD_quant_stop=20.081086;Kurtosis_quant_start=6.089965;Kurtosis_quant_stop=-0.670514;SVTYPE=INS;SUPTYPE=AL,SR;SVLEN=1549;STRANDS=+-;STRANDS2=16,17,16,17;RE=33;REF_strand=0,0;Strandbias_pval=1;AF=1	GT:DR:DV	1/1:0:33
chr6	40157444	24148	N	GCGCTCGGCCCACGCCCCACGCGCTCCGCCCACATATCGGCCCCGCCCCCCACGCTCGGGGGCCCCGCCCCACCGCTCCTTGGCCCCCCACCCACCACTCTCGGCCTCCGCCTCACGCTTCTGCCTCGCACCTACTCTCCGGTCCCGCCCACCATCCTCGGCCCCCCGTCCACCCGCTCTCGGGCCCCGCCCCACGCTCTCGGCCTCTCCCACACGCCTCGGTTCCCGCCCCCCCACGTTCTCCGGACCCGCCCACAACACCCGGGCCTCCGCACCACGTTCTCGCATAGCCCAATACTCAAAAAGCGCACCGACCCACGTCATCGGCCAAGAACAAACAGCTTCAAGGGGGCCACCACCCCCACGTTCTAGGCCATCGCTCCGGGGCCCGAACACGAGATTACGGGGCTCACGAAATACTTTCCGGCCAACCCACAATTTCCTAGGGACCGATCCGGGAAAAGAAAAAGATGCATAAGGGAAACGATACAAGTACTAGGACCGACTTAGAAAAAAGGATCAGGGGAATCAGAAACAGCGATAAGGAAATAGAAAACGAACTTAACGCGGAGGACGAGGACGGTTGGGAGCATCCGGCATGGGCTTAGGCGCTATGGGCTCGGGCTACACATCGGGGAAGAGATGTCGCGTGCAAGCACGCAGGCCGCCAGAAGAAGACGAAAGGAAGGAGGAGGGAAGAAAAAAAAAAAACCAAAAAAAAACTTAAAGAAGAGGGGATGCGAAACGGGCGAAGTGAGGTGGCGAGTAGAGGGAGGAAGGGATATGCGAGGAGAAAACAGGAGTGAAATGGTAAAAGCGAAAAAAAGAGAACTGATTAGTGGTAAGACGAGAAAGAAAAGAAGGAGCGGGTGGAGACACGAAAGCGGGAAGAGGCAAATAGGACACAAGGAAAGTAAATATGAAGAGCCAAGTATAGATGAGCGCAGCGGCGAAGAGAAGCGACAGAAGATAACAGGAGAAGGGCAGGGGGAAGAACGA	.	FAIL_NOTPRECISE	IMPRECISE;SVMETHOD=Snifflesv1.0.12;CHR2=chr6;END=40157444;STD_quant_start=0.000000;STD_quant_stop=67.977938;Kurtosis_quant_start=4.746081;Kurtosis_quant_stop=-1.683940;SVTYPE=INS;SUPTYPE=AL,SR;SVLEN=1851;STRANDS=+-;STRANDS2=14,16,14,16;RE=30;REF_strand=0,0;Strandbias_pval=1;AF=1	GT:DR:DV	1/1:0:30
chr6	40217511	24149	N	CCTTGGAGGAGCGTCAAGGGGGAGGGGCCGGGGAGGAGGCTGCATTGGGAGGGGTCTGGGGAGGAGCTGGAAAATGGGTAGG	.	FAIL_GAP	PRECISE;SVMETHOD=Snifflesv1.0.12;CHR2=chr6;END=40217516;STD_quant_start=0.367607;STD_quant_stop=6.639358;Kurtosis_quant_start=30.339463;Kurtosis_quant_stop=-0.226900;SVTYPE=INS;SUPTYPE=AL;SVLEN=75;STRANDS=+-;STRANDS2=40,35,40,35;RE=75;REF_strand=43,35;Strandbias_pval=0.871791;AF=0.490196	GT:DR:DV	0/1:78:75
chr6	40219315	24150	TCCCTCTCCCGCCCTCCCCCCGCCCGCCGCAGGGCCGT	N	.	PASS	PRECISE;SVMETHOD=Snifflesv1.0.12;CHR2=chr6;END=40219370;STD_quant_start=5.539630;STD_quant_stop=5.645795;Kurtosis_quant_start=-2.000615;Kurtosis_quant_stop=-1.982210;SVTYPE=DEL;SUPTYPE=AL;SVLEN=-55;STRANDS=+-;STRANDS2=21,12,21,12;RE=33;REF_strand=39,35;Strandbias_pval=0.399162;AF=0.308411	GT:DR:DV	0/1:74:33
chr6	40223116	24151	N	GAACTGGGGAGGAGGGGGAGGCTCGGGTGTGCTGGGCTGGGGACCTGCAGCAGCCACCCACCCCCGGGCCCTGGGGTTGGAAGAATGCCACTGGGGGTTGCAGCCGGTGACATCGCAGAGGCACCAGCTCGCCACCCGTTCTGGGGCTCCTCCCTGACTCCGAGGTCAAAAAAGGGTGGAGGAGGAAGCGCCCTAATGGGACACACACGGACTGAAGGCCCAGTGGGGTGGTGACCTGGAGGGCTTCCACAGCTCGGGGGCTGTGCCCCCGCAACCTTTTTCCGACCCTGCGCCTTCCGGCTCCCTAGATGCTCTGCCCTGGTTCCCCTGGGGGATGGCGGGGCGGCTGTGGGCCTATGAACCGCCCCCACAATGGGGCGCCTTGGGGGCTCCGCGGTCGCCTAGACCCCTCACCACCACCGGCCGTTCTGTGTTCCTCTCTAGGCGCTCCCTTGCAGGTTCTCTCCCGAAAGGGTGTCTCCCTCTGCGCCCCAGCCTCCGTAATGGCACAGCCTCTAGTGGCCCAGCCCCATCCCAAACGGGAGGGTCGGGTGGTGCACGGACCCCAGGGGAGAGGGTCTCCCGCGGCTTCCCTCATCCGAAACGCCCAATCTTGCGGCTCTCTCGCCCCCCGTGTTCGGCCCCGACGAAGCCCCCCCACCCCCGCCAGGGCCCGTCCGGGCCGCTTCACAGTTCCCCACGCGAGCCCCCAAAGTTTCCGCGGGGAGGCCGCCGCCGCCGGCCGCCCCCCGCCCCGCCGGCGCCCTCCGCCCCGCCGAGCGCCCCCCCGCCCGACTCGGCTTGCCCTGTCCCCGGCCCAGCCGGCTCACCTCGGGCGCCAGCGCCAGCGGAGCAGCTCAGCAGCTGCGCCCCCCACCAGTCGTCACGCTTCAGGCCCCGCCATGCGTGGCCCGCCGTGCCCCGCCCCGCCGCGAGGAGCCGCCGCCGCCCTCCGCCCCCCGGCTCTGCGCTCAGCCCCGGCGCGACTGCCGATTGAGCTCATCCCGGCGGGAGGGCCCCCCGCCCCAGCGCCGCGCCCTCCGACGCCGCCGCGCCCCCAGCCGCTCCGCGGACCCCGCGCAGCCCCGCAGAAGAGGACGTGCGCGTTTCGCCGACCGGACGCCGCGGTCACGGGGGCCCGGCCCAGCTCAGCACCCGCTCGGGCGGACCAGCCGCCCCACCCCGCGGTCCGCCGAGGGGGCCCGGGACCGTCCGGGGCAGCCCTCCGGATGGGCGGGCGGGGCCGTG	.	FAIL_NOTPRECISE	IMPRECISE;SVMETHOD=Snifflesv1.0.12;CHR2=chr6;END=40223117;STD_quant_start=0.316228;STD_quant_stop=35.988887;Kurtosis_quant_start=5.134090;Kurtosis_quant_stop=-1.601893;SVTYPE=INS;SUPTYPE=AL,SR;SVLEN=2347;STRANDS=+-;STRANDS2=12,9,12,9;RE=21;REF_strand=0,0;Strandbias_pval=1;AF=1	GT:DR:DV	1/1:0:21
chr6	40253393	24152	AAAAATCCTAGAGGAGGGATCCCTGGGTGGCGCAGCGGTTTGGCGCCTGCCTTTGGCCCAGGGCGCGATCCTGGAGACCCGGGATCGAATCCCACATCGGGCTCCCTGTGCATGGAGCCTGCTTCTCCCTCTGCCTGTGTCTCTGCGCCTCTCTCTCTCTCTGTGACTATCATAAATAAATAAAAATTAAAAAAAAAAATTTAAAAAAAAAAAA	N	.	PASS	PRECISE;SVMETHOD=Snifflesv1.0.12;CHR2=chr6;END=40253604;STD_quant_start=0.208514;STD_quant_stop=1.021508;Kurtosis_quant_start=10.650282;Kurtosis_quant_stop=-1.645421;SVTYPE=DEL;SUPTYPE=AL;SVLEN=-211;STRANDS=+-;STRANDS2=18,29,18,29;RE=47;REF_strand=30,45;Strandbias_pval=1;AF=0.385246	GT:DR:DV	0/1:75:47
chr6	40321637	24153	N	GGTACACGGGGCTCAGAAACGTGTGCAGCGCGCCATTCATGCGGGCGCGAGTCTCCGGGGTAGTGGATGGCGGGGTCCAGCAGGCATGGCTCAGGAGCTGAGGGGTCCAGGCGCCGTCGCGGCGCCCCCCCCCGCCCCCGCCTCTCGGCCCGCGGCTGGTCCCAGCGGGCTCACCTGGAAGTGCGCGGGGTCCAGGCGGCAGCCTGGTGGGCGTGCAGGGCGCCGAGGCGGACAGGGCGTCCGGGCAGGTTGTCCAGGTGGGCCACGGCGTTGGTCAGCGCTTCTGCCACCTTTGGCCGTGGGCCTTGAACCGGCGGAGCCGGGGCCAGGCTAAGTGTCGGGAGGAGTATTGGTGGCGGGAATGGAGCAGAAGGTCCTGCGGTAGAAGTGGCATGTGAGTCTCGGGGGGGGAGGGGCTGCGGGGGGGGGACGAGGTCCTCGTTGGATTACGGGGGCCGCGGGGGAAGAAGCGATGCCGCGGGGGGGACGATGTCCGCGGGGGGGAGGACGAGGGCTGCGGGGGGACGAGGGCCGCGGGGGGGGGAGGGGGGCTGCGGGGGAGAACGGGCCGCGGGGGGAGGGCGAGGGCGCGGGGGGGGACGAGGGCCGCGGTTACCGACAGGTGCCGACGTTTTTGGGGATGTTGTGCTTCGGGGAGGAACAGAGGCTGCGGGGGGGGACGAGGGCCGCGGGGGCGTACGACAGGGGCCGCGCGGGGGCGGAGGGGCTGCGGGGGAGACGAGGGCCGCGGGGACGACAGGGGCCTCTGGGGAGGGGCGGCGGGTATGAGGACTAGTGCCTCGGGGGGGGGACGACAGGGGCCGATTGTGGGAGGTTCTGCAGGAGACGAGGGCCGCGGGTGATGAAGAGGCCGGGGGTTATGAAGAGGCCGCGGGCGAGAAAGGGCCGCGCGGGGGGGACGCAGGGGCGCGTGTGTGATGTCTGCCAGGGTGTAGTAACAGGCCGCGGGTGAAGACGAGGGCCTGCTGGTGGGGGACGACAGGGGTCCGCGTGGTGGGGGCTGCAGGGGGGGAGGACGAGGGCCACTGGGGGGGACAAGGA	.	FAIL_NOTPRECISE	IMPRECISE;SVMETHOD=Snifflesv1.0.12;CHR2=chr6;END=40321702;STD_quant_start=1.000000;STD_quant_stop=56.564383;Kurtosis_quant_start=0.873875;Kurtosis_quant_stop=-0.095943;SVTYPE=INS;SUPTYPE=AL,SR;SVLEN=863;STRANDS=+-;STRANDS2=19,17,19,17;RE=35;REF_strand=13,11;Strandbias_pval=1;AF=0.59322	GT:DR:DV	0/1:24:35
chr6	40328667	24154	N	CAGGGGTGTGGGGGAAAAGGGGAGTAAGGACAGTGGCTGTTGATCAGGTGGCCTCGGAGGGGGTGCTGGGCACGGGGACAGGTGGCCCCAGGAGGTGCGGACTTGCGGGGCCGCTGGTGTGGCGGGTACATGGGGGCCTGCGGGGGGGGGGACAAGGGCCGCAGGAGGGGGACAGGGGTGGGGGGTGGGTGAACAGGGGGGTGGGGGCCAAACCCAGGGGGGGGGGGGGTGGAGGGGGGGGGGGGGCGAGGGGGGGGGGGGGGAGTTGGGGGCCATGGGTTAACGGACAGGGGCCGCCGCGGCAAGGGACCGGTGCTTAGCGGGGCTGAGGACAGGGGCCGCGGAGGGGGGCGCTGGGCAAGTGGACCGGGGCCCATCGCCGGTGGCCTGGGGCGTGCCACTGTGGGAGGGGACATGGCCACGGTGGGGGTGGACAAGCGGGCGCAGGAGGCGGGACAGGGGTAGGGGCGTGGACAGGGACCTGTGGGGAGGGGGGCACAGGGGCCATTAAGTAAAGGACCGGGGCAGCAGGGTGGCGGCGGTCGGGGGGAGCGCGACAGGGGCACGCGGGGGTGGTGACAGGGGCCAACAGGCGGGGGACCG	.	FAIL_NOTPRECISE	IMPRECISE;SVMETHOD=Snifflesv1.0.12;CHR2=chr6;END=40328705;STD_quant_start=4.177864;STD_quant_stop=20.340287;Kurtosis_quant_start=-0.865308;Kurtosis_quant_stop=1.223394;SVTYPE=INS;SUPTYPE=AL,SR;SVLEN=366;STRANDS=+-;STRANDS2=28,16,28,16;RE=44;REF_strand=32,13;Strandbias_pval=0.502713;AF=0.494382	GT:DR:DV	0/1:45:44
chr6	40471074	24155	GTGACCATGGGCTCTACCTGGGCTCCCCTGACCTGGTGACTGTGGTCTTCACCTGGGCCTCACCTGGACCCAGTACACTGTGGTTCACAAATGGACCTCACCTGTAGCTGGTGATTCTGATCCCTGCCTGGACCTCACCTGGAACTGGTGACTGTGATTCCCCACCGTGGCCTCACCTGGACCTGGTGACTGTGGTCCCCCACTGGGCTTCACCCAGACCTGGTGACTCTGATCCCTACCTGGGCCTCACCCGGACCTGGTGACTCTGGTCCCCAACAGGGCCTCACCTGGGCCTAGTGATTCTGGTCCCCACCTGGGCCTCACCTGGACCTGGTGACTGTGGTCCCCACCTTGGCCTCACCTGAACCT	N	.	PASS	PRECISE;SVMETHOD=Snifflesv1.0.12;CHR2=chr6;END=40471443;STD_quant_start=2.817357;STD_quant_stop=2.561738;Kurtosis_quant_start=7.745308;Kurtosis_quant_stop=5.617581;SVTYPE=DEL;SUPTYPE=AL;SVLEN=-369;STRANDS=+-;STRANDS2=11,22,11,22;RE=33;REF_strand=51,53;Strandbias_pval=0.159627;AF=0.240876	GT:DR:DV	0/0:104:33
chr6	40477074	24156	GTCAGGGTTAGGGGTTAGGGTTAGGGGTTAGGTGTTAGGGTTAGGGGTGGTTTTAGTGGTTAGGGTTAGGGTTAGGGGTGGGGTTAGAGGTTAGGGTTCGGGATGGGTCAGGGTTAGGGGTTAGCATTAGGGTTAGGGTCATGGTCAA	N	.	FAIL_NOTPRECISE	IMPRECISE;SVMETHOD=Snifflesv1.0.12;CHR2=chr6;END=40477222;STD_quant_start=18.036999;STD_quant_stop=19.172463;Kurtosis_quant_start=-0.750688;Kurtosis_quant_stop=-1.441747;SVTYPE=DEL;SUPTYPE=AL;SVLEN=-148;STRANDS=+-;STRANDS2=9,16,9,16;RE=25;REF_strand=68,70;Strandbias_pval=0.278091;AF=0.153374	GT:DR:DV	0/0:138:25
chr6	40519647	24157	N	GCCAGACCTCCTAACTCTGCGCGACCTACCTGGGCCGTGGTGTCGAGCGCGAGCGAGGCGCTGGGGTTCCTTGGCTCCGTGGTGGGGGTGAATGGCGTGATGGACACTGAGTGCCGTCTCCACTCTGACGCGGATGCAGCCACTGCGTGTTTTATCTGTTGTTGGCCATCAATTGAACACCAGATAAAAATCAATAATGTGAATGCCGGCATTAGGGATATGCGAGGAGCAAGTATGGAAATATCCAGAAATGCGCGAGACCGCACC	.	FAIL_NOTPRECISE	IMPRECISE;SVMETHOD=Snifflesv1.0.12;CHR2=chr6;END=40519733;STD_quant_start=47.081281;STD_quant_stop=15.533645;Kurtosis_quant_start=-0.443805;Kurtosis_quant_stop=12.572229;SVTYPE=INS;SUPTYPE=AL;SVLEN=223;STRANDS=+-;STRANDS2=32,38,32,38;RE=69;REF_strand=35,44;Strandbias_pval=0.870602;AF=0.466216	GT:DR:DV	0/1:79:69
chr6	40535475	24158	N	AAAAGAAAAAAAAAAAAAAAAAAAAAAAAAAAAAAGAAAAAGAAGAAGAAGGGAACAGAC	.	FAIL_NOTPRECISE	IMPRECISE;SVMETHOD=Snifflesv1.0.12;CHR2=chr6;END=40535474;STD_quant_start=8.865664;STD_quant_stop=22.120127;Kurtosis_quant_start=0.771268;Kurtosis_quant_stop=-1.464200;SVTYPE=INS;SUPTYPE=AL;SVLEN=61;STRANDS=+-;STRANDS2=0,20,0,20;RE=19;REF_strand=39,49;Strandbias_pval=5.14603e-05;AF=0.17757	GT:DR:DV	0/0:88:19
chr6	40563135	24159	N	CAAAAAAAAAAAAAAAAAAAAAAAAAAAAAAATAAAAAAAAAAACACGATTGTGTTGAATC	.	PASS	PRECISE;SVMETHOD=Snifflesv1.0.12;CHR2=chr6;END=40563143;STD_quant_start=3.687818;STD_quant_stop=5.639149;Kurtosis_quant_start=-0.808435;Kurtosis_quant_stop=-1.668064;SVTYPE=INS;SUPTYPE=AL;SVLEN=61;STRANDS=+-;STRANDS2=10,10,10,10;RE=20;REF_strand=56,42;Strandbias_pval=0.62516;AF=0.169492	GT:DR:DV	0/0:98:20
chr6	40579919	24160	CTGCAGGAGGCCGTGCAGGAGGCGGCGTCCCTGCTCCCGGGGCTGCAC	N	.	PASS	PRECISE;SVMETHOD=Snifflesv1.0.12;CHR2=chr6;END=40579967;STD_quant_start=0.471405;STD_quant_stop=0.860663;Kurtosis_quant_start=2.554667;Kurtosis_quant_stop=-1.335437;SVTYPE=DEL;SUPTYPE=AL;SVLEN=-48;STRANDS=+-;STRANDS2=21,33,21,33;RE=54;REF_strand=51,50;Strandbias_pval=0.180462;AF=0.348387	GT:DR:DV	0/1:101:54
chr6	40618345	24161	N	CAATGTGATATGTTTTTTTTTTTTATATTTTTTTTTTTTTTTCTTTTTTTTTTTT	.	PASS	PRECISE;SVMETHOD=Snifflesv1.0.12;CHR2=chr6;END=40618352;STD_quant_start=3.644957;STD_quant_stop=2.685942;Kurtosis_quant_start=7.890874;Kurtosis_quant_stop=3.055041;SVTYPE=INS;SUPTYPE=AL;SVLEN=47;STRANDS=+-;STRANDS2=11,17,11,17;RE=28;REF_strand=40,48;Strandbias_pval=0.663929;AF=0.241379	GT:DR:DV	0/0:88:28
chr6	40642293	24162	NNNNNNNNNNNNNNNNNNNNNNNNNNNNNNNNNNNNNNNNNNNNNNNNNNNNNNNNNNNNNNNNNNNNNNNNNNNNNNNNNNNNNNNNNNNNNNNN	N	.	FAIL_GAP	PRECISE;SVMETHOD=Snifflesv1.0.12;CHR2=chr6;END=40642407;STD_quant_start=0.000000;STD_quant_stop=7.020379;Kurtosis_quant_start=1.678812;Kurtosis_quant_stop=0.746979;SVTYPE=DEL;SUPTYPE=AL,SR;SVLEN=-114;STRANDS=+-;STRANDS2=20,36,20,36;RE=56;REF_strand=20,36;Strandbias_pval=1;AF=0.5	GT:DR:DV	0/1:56:56
chr6	40653165	24163	N	<DEL>	.	PASS	PRECISE;SVMETHOD=Snifflesv1.0.12;CHR2=chr6;END=40712960;STD_quant_start=6.007571;STD_quant_stop=2.022600;Kurtosis_quant_start=0.808890;Kurtosis_quant_stop=-0.852445;SVTYPE=DEL;SUPTYPE=SR;SVLEN=-59795;STRANDS=+-;STRANDS2=14,9,14,9;RE=23;REF_strand=83,95;Strandbias_pval=0.267783;AF=0.114428	GT:DR:DV	0/0:178:23
chr6	40696257	24164	N	ACAGAGACAATGCGCCAGAAAGGGCTGGCAGGATAATTCAGGGTCCAAATGAGAATAACATGCAAAGCCCAAGAAGAACTTTATACCAGCAAGGCTCTCATCAAAA	.	FAIL_GAP	PRECISE;SVMETHOD=Snifflesv1.0.12;CHR2=chr6;END=40696275;STD_quant_start=0.308607;STD_quant_stop=8.538429;Kurtosis_quant_start=-1.596219;Kurtosis_quant_stop=-1.592691;SVTYPE=INS;SUPTYPE=AL;SVLEN=119;STRANDS=+-;STRANDS2=23,20,23,20;RE=43;REF_strand=34,33;Strandbias_pval=0.846067;AF=0.390909	GT:DR:DV	0/1:67:43
chr6	40696257	24165	N	<DEL/INV>	.	PASS	PRECISE;SVMETHOD=Snifflesv1.0.12;CHR2=chr6;END=40696459;STD_quant_start=0.948683;STD_quant_stop=1.140175;Kurtosis_quant_start=4.838244;Kurtosis_quant_stop=0.677686;SVTYPE=DEL/INV;SUPTYPE=NR;SVLEN=-202;STRANDS=+-;STRANDS2=6,5,6,5;RE=11;REF_strand=34,33;Strandbias_pval=1;AF=0.141026	GT:DR:DV	0/0:67:11
chr6	40705251	24166	N	ATGTTTCGTCCTTCTAATTCTTTGCCCTTTTACTTCTTATTCTTTTACTCTTTCTTGTCTTTCGCTTTTTTTCTTCCTTTATTTC	.	FAIL_NOTPRECISE	IMPRECISE;SVMETHOD=Snifflesv1.0.12;CHR2=chr6;END=40705250;STD_quant_start=16.492423;STD_quant_stop=52.238874;Kurtosis_quant_start=2.257779;Kurtosis_quant_stop=1.939184;SVTYPE=INS;SUPTYPE=AL;SVLEN=123;STRANDS=+-;STRANDS2=17,3,17,3;RE=18;REF_strand=47,55;Strandbias_pval=0.00137956;AF=0.15	GT:DR:DV	0/0:102:18
chr6	40706234	24167	AAAAATAGAACTGCCGGGATCCCTGGGTGGCGTAGCGGTTTAGCGCCTGCCTTTGGCCCAGGGCGCGATCCTGGAGACCCAGGATCGAATCCCACGTCGGGCTCCTGGTGCATGGAGTCTGCTTCTCCCTCTGCCTGTGTCTCTGCCTCTCTTTCTCTCACTGTGTGCCTATCATAAGTAAATAAAAATTAAAAAAAA	N	.	PASS	PRECISE;SVMETHOD=Snifflesv1.0.12;CHR2=chr6;END=40706435;STD_quant_start=6.906519;STD_quant_stop=4.560702;Kurtosis_quant_start=-1.205805;Kurtosis_quant_stop=-1.477079;SVTYPE=DEL;SUPTYPE=AL;SVLEN=-201;STRANDS=+-;STRANDS2=5,7,5,7;RE=12;REF_strand=40,57;Strandbias_pval=1;AF=0.110092	GT:DR:DV	0/0:97:12
chr6	40728608	24168	N	ACCACAAGTTACATTTAGGTTCTAACCCAATAA	.	PASS	PRECISE;SVMETHOD=Snifflesv1.0.12;CHR2=chr6;END=40728610;STD_quant_start=7.635444;STD_quant_stop=8.549854;Kurtosis_quant_start=4.920880;Kurtosis_quant_stop=-0.477303;SVTYPE=INS;SUPTYPE=AL;SVLEN=31;STRANDS=+-;STRANDS2=9,8,9,8;RE=17;REF_strand=73,86;Strandbias_pval=0.617182;AF=0.0965909	GT:DR:DV	0/0:159:17
chr6	40790367	24169	N	GCCCCTCGGGGGCGGTGGCGGGGCGGGGCGGACCGGGCCCGGGGGGC	.	FAIL_NOTPRECISE	IMPRECISE;SVMETHOD=Snifflesv1.0.12;CHR2=chr6;END=40790387;STD_quant_start=12.208965;STD_quant_stop=25.256333;Kurtosis_quant_start=-1.510593;Kurtosis_quant_stop=-1.478675;SVTYPE=INS;SUPTYPE=AL;SVLEN=38;STRANDS=+-;STRANDS2=17,17,17,17;RE=34;REF_strand=49,48;Strandbias_pval=1;AF=0.259542	GT:DR:DV	0/0:97:34
chr6	40790402	24170	CCCGGGGGCGGGGCGNNNNNNNNNNGAACCGC	N	.	PASS	PRECISE;SVMETHOD=Snifflesv1.0.12;CHR2=chr6;END=40790436;STD_quant_start=1.521772;STD_quant_stop=1.051315;Kurtosis_quant_start=-1.510584;Kurtosis_quant_stop=1.410252;SVTYPE=DEL;SUPTYPE=AL;SVLEN=-34;STRANDS=+-;STRANDS2=17,21,17,21;RE=38;REF_strand=49,48;Strandbias_pval=0.571235;AF=0.281481	GT:DR:DV	0/0:97:38
chr6	40808469	24171	N	CGAGACCCCGTGGTTTATTTTTTTTTTTTTTTTTTTCAAGATTTTATTTCTTTATTATGATAGCTCACAGAGAGAGAGAGTGAGAGAGAGAGAGGCAGAGACACAGGCAGAGGAGAAGCAGGCTCCATGCACCTGGAGCCCGGGGGGGGGGGTGGGGGGGGGGGGGGGTTACCCCCGTTTTGGGATCCGGAATCCGGGTCTCCAGGATCGGCCCTGGGCCAAGGCCGTCGCCAAACCGCTGCGCCACCACGGGGATCCA	.	PASS	PRECISE;SVMETHOD=Snifflesv1.0.12;CHR2=chr6;END=40808479;STD_quant_start=3.568380;STD_quant_stop=5.972158;Kurtosis_quant_start=6.152615;Kurtosis_quant_stop=0.730348;SVTYPE=INS;SUPTYPE=AL;SVLEN=234;STRANDS=+-;STRANDS2=13,17,13,17;RE=30;REF_strand=48,46;Strandbias_pval=0.531858;AF=0.241935	GT:DR:DV	0/0:94:30
chr6	40817813	24172	N	GGCGGGTGGACCCCGCGGGACGGTGGGCGAGGGGGGCCGGTGGCGCCGCCCCGGCCCGAGCGCGCAAGTGAGCGGCCTCGAGTCGCAGCGCGCCAGCCACCCGAGGCAACAGCCGGCCCGCCCAGGTGCGCCGCCCGGCCCCCCCGCGGAAGGCGTAAAGTGGCGGGGGGCCCGCCCTGGACCCCGGAGACGCGGCCCGCCTCGCCGGGCCATGGACGGGCTCGGCCGCCGCTGCGAGACCAGCCGAGAACGGAAGCGCGGCCGCGCGGAGGGTAGTGCGGGCGCGGGTGGGCGACGGGGTGTAGGGGTGTTGCAGGGGTGTGTGGAGGGGGCGCTGGCTCCCGGGGCGCGGGGGTCGCCGCTGGGCTCCGGGGCGTTTAGGGGCGCTTGCTCCGGGGCACGCGGGGCTGGGGGCCCGGGCAGGGGGGCGCGTCTCCGGGCCCGGGGCTGGGGGCGCTGGCCGGCCGCCAGTTGCGCGGAGGGGCGCGGGGGGCAGCACAAGGTGCGGGGGGCGCGTCAGCTGACGGCCGGGCCGGAGGTCACAGCGGAGCGGCCGGAGCGCCATAGATTGGGTGCGGTGGGAGGAGGGGGCTACGGAAGCCGTGGGTTGGCCCCCGGGTCCACGCGTCCTCCGCCAAGGAATGCCGGTGGCGTAAAGCAGCGGGGTGCTCGAGGGGCCCCGGGTCGCCGCGGGCCCGCTTCGCCCCGCCCGCCGCTGGGCTCCCGGAAACCCGGCTCCCGACGCGACCGCCGCCTGCCTGCA	.	FAIL_NOTPRECISE	IMPRECISE;SVMETHOD=Snifflesv1.0.12;CHR2=chr6;END=40817835;STD_quant_start=26.132355;STD_quant_stop=194.442022;Kurtosis_quant_start=1.656935;Kurtosis_quant_stop=-1.574237;SVTYPE=INS;SUPTYPE=AL,SR;SVLEN=1456;STRANDS=+-;STRANDS2=5,10,5,10;RE=15;REF_strand=47,23;Strandbias_pval=0.0202652;AF=0.176471	GT:DR:DV	0/0:70:15
chr6	40875747	24173	N	<DEL>	.	FAIL_GAP	PRECISE;SVMETHOD=Snifflesv1.0.12;CHR2=chr6;END=40877747;STD_quant_start=2.569047;STD_quant_stop=0.707107;Kurtosis_quant_start=6.927816;Kurtosis_quant_stop=2.818756;SVTYPE=DEL;SUPTYPE=SR;SVLEN=-2000;STRANDS=+-;STRANDS2=7,9,7,9;RE=16;REF_strand=0,0;Strandbias_pval=1;AF=1	GT:DR:DV	1/1:0:16
chr6	40880740	24174	N	AGACAGAAGTCATAAGAGAGGGCAAATCAAGGGGTCTAAGAGGAAGGAATGCGTATTTACAGATGC	.	FAIL_GAP	PRECISE;SVMETHOD=Snifflesv1.0.12;CHR2=chr6;END=40880741;STD_quant_start=0.213201;STD_quant_stop=4.301163;Kurtosis_quant_start=-0.802733;Kurtosis_quant_stop=-0.884153;SVTYPE=INS;SUPTYPE=AL;SVLEN=70;STRANDS=+-;STRANDS2=21,24,21,24;RE=45;REF_strand=27,38;Strandbias_pval=0.696359;AF=0.409091	GT:DR:DV	0/1:65:45
chr6	40882568	24175	N	<DEL/INV>	.	PASS	PRECISE;SVMETHOD=Snifflesv1.0.12;CHR2=chr6;END=40882628;STD_quant_start=0.000000;STD_quant_stop=0.267261;Kurtosis_quant_start=-1.250000;Kurtosis_quant_stop=0.074403;SVTYPE=DEL/INV;SUPTYPE=NR;SVLEN=-60;STRANDS=+-;STRANDS2=13,16,13,16;RE=29;REF_strand=29,39;Strandbias_pval=1;AF=0.298969	GT:DR:DV	0/0:68:29
chr6	40882635	24176	N	AAAATATATAGGAGGTAATAGGTGGTAGAGGGGCTGGAGGGTGAATGCATTGTTCTGTAACCAGACAGCAGTATGCATGAAGGGCCGCGAGTGTCAAGAAGCCTTGACACTTGGA	.	PASS	PRECISE;SVMETHOD=Snifflesv1.0.12;CHR2=chr6;END=40882637;STD_quant_start=3.326660;STD_quant_stop=5.234501;Kurtosis_quant_start=-0.688872;Kurtosis_quant_stop=-0.512333;SVTYPE=INS;SUPTYPE=AL;SVLEN=119;STRANDS=+-;STRANDS2=26,34,26,34;RE=60;REF_strand=30,39;Strandbias_pval=1;AF=0.465116	GT:DR:DV	0/1:69:60
chr6	40970714	24177	N	<DEL>	.	FAIL_GAP	PRECISE;SVMETHOD=Snifflesv1.0.12;CHR2=chr6;END=40971737;STD_quant_start=0.707107;STD_quant_stop=0.547723;Kurtosis_quant_start=0.560028;Kurtosis_quant_stop=1.562949;SVTYPE=DEL;SUPTYPE=SR;SVLEN=-1023;STRANDS=+-;STRANDS2=8,8,8,8;RE=16;REF_strand=0,0;Strandbias_pval=1;AF=1	GT:DR:DV	1/1:0:16
chr6	40998043	24178	AAGGANNNNNNNNNNNNNNNNNNNNNNNNNNNNNNNNNNNNNNNNNNNNNNNNNNNNNNNNNNNCCCAGTGTTTCCCTATTGAGAA	N	.	FAIL_GAP	PRECISE;SVMETHOD=Snifflesv1.0.12;CHR2=chr6;END=40998128;STD_quant_start=4.093421;STD_quant_stop=5.144260;Kurtosis_quant_start=-1.969633;Kurtosis_quant_stop=-1.301408;SVTYPE=DEL;SUPTYPE=AL,NR;SVLEN=-85;STRANDS=+-;STRANDS2=36,47,36,47;RE=83;REF_strand=41,51;Strandbias_pval=0.880157;AF=0.474286	GT:DR:DV	0/1:92:83
chr6	41008699	24179	GCATTTATTTTTAGCCTTTCTGAGTCAATTCGATTTCCTATGGCTTCTATAGCACATCACTTATCACTTATGCTCTGTGGTTTAAACAAGAAAATATAGTGGGGTTTTTTGTCCTTCTCAGCTAGACTTGTTTCACCCAGCATCTTGCAGTTATTGGTGGGTCTCAATTCTGTCACAAATGTTCGGTATTTGTATTTTCTAATGGTTTAGTAATATTGACACTGTATACATAAACCTTATCTTCTTTATCCATTCATCTTTCTTTTTTTTTTTCCATTTAACTTTCAATGGACACTTGAGGCTTCTTCCACAAGTTTGGCTTTTATTGGTGGACAATTTGCCTGCTATAAATGTTGGCAGATTTTTGATTATCCA	N	.	FAIL_NOTPRECISE	IMPRECISE;SVMETHOD=Snifflesv1.0.12;CHR2=chr6;END=41009080;STD_quant_start=16.329203;STD_quant_stop=13.288018;Kurtosis_quant_start=-0.865971;Kurtosis_quant_stop=-1.492230;SVTYPE=DEL;SUPTYPE=AL;SVLEN=-381;STRANDS=+-;STRANDS2=17,12,17,12;RE=29;REF_strand=36,34;Strandbias_pval=0.658409;AF=0.292929	GT:DR:DV	0/0:70:29
chr6	41008841	24180	CCAGCATCTTGCAGTTATTGGTGGGTCTCAATTCTGTCACAAATGTTCGGTATTTGTATTTTCTAATGGTTTAGTAATATTGACACTGTATACATAAACCTTATCTTCTTTATCCATTCATCTTTCTTTTTTTTTTTCCATTTAACTTTCAATGGACACTTGAGGCTTCTTCCACAAGTTTGGCTTTTATTGGTGGACAATTTGCCTGCTATAAATGTTGGCAGATTTTTGATTATCCATTCAATTGTCCCCCTTTGATGATTGGGCCCTGTTCAAATTTTCTGTTTCCCTTTGCGTTTTTCAGTTTTTGGTAAATTTGGTTTGTTTCCCTAAGATAGGAAATTTTATCCATTTCCTCCAGGTTGCCCAGATTTTTGACACATAATTTTTCCATTATATTCTCTTATAGTTGTTTGTATTTCTATAGTGCTGTGATCTCTTCCGTTTACTTCTGATTTTATTTGTTTCATAAAACTTATTTTTTT	N	.	FAIL_NOTPRECISE	IMPRECISE;SVMETHOD=Snifflesv1.0.12;CHR2=chr6;END=41009325;STD_quant_start=177.054068;STD_quant_stop=6.532884;Kurtosis_quant_start=-2.226223;Kurtosis_quant_stop=-0.107724;SVTYPE=DEL;SUPTYPE=AL,SR;SVLEN=-484;STRANDS=+-;STRANDS2=27,30,27,30;RE=57;REF_strand=36,38;Strandbias_pval=1;AF=0.435115	GT:DR:DV	0/1:74:57
chr6	41025486	24181	N	TTTCTTCTATTTTTGTTTTTTTTTTTTTTTTTAATTTTTTTAGTTATGATGAGAGTCAACAGAGAGAGAAATAGAGAGAGTGCAGAGACATAGGGCAGAGGGAGAAAGCAGGCTCGCATGCACAGGGAGCCCGATATGTGGGAATTCGATCCCGTGGTCGCCAGGATCGTGCCCTGGGCAAAGTCAGGCGCCAAAACCGCTGCGCCACCCAGGGATCCGCGAGGGTTCA	.	PASS	PRECISE;SVMETHOD=Snifflesv1.0.12;CHR2=chr6;END=41025486;STD_quant_start=3.918819;STD_quant_stop=7.367884;Kurtosis_quant_start=1.950223;Kurtosis_quant_stop=7.372977;SVTYPE=INS;SUPTYPE=AL;SVLEN=229;STRANDS=+-;STRANDS2=10,19,10,19;RE=29;REF_strand=38,49;Strandbias_pval=0.514214;AF=0.25	GT:DR:DV	0/0:87:29
chr6	41108067	24182	TTTTTTTTTTTTTTTTATTTACGATAGTCACAGAGAGAGAGAGAGAGAGAGAGAGAGAGAGGCAGAGAGAGAAGCAGGCTCCATGCACCGGGAGCCCGACGTGGGATTCGATCCCGGGTCTCCAGGATCGCGCCCTGGGCCAAAGGCAGGCGCCAAACCGCTGCGCCACCCAGGGATCCCTCTTTTTCTTC	N	.	PASS	PRECISE;SVMETHOD=Snifflesv1.0.12;CHR2=chr6;END=41108259;STD_quant_start=4.112988;STD_quant_stop=1.732051;Kurtosis_quant_start=1.969110;Kurtosis_quant_stop=9.146293;SVTYPE=DEL;SUPTYPE=AL;SVLEN=-192;STRANDS=+-;STRANDS2=23,25,23,25;RE=48;REF_strand=46,45;Strandbias_pval=0.858804;AF=0.345324	GT:DR:DV	0/1:91:48
chr6	41114098	24183	N	TTATTATATTAAAAAAAAAAAAAAAAAAAAAAAAAGAAAAAAAAAAAAAAAAAATAAATGA	.	PASS	PRECISE;SVMETHOD=Snifflesv1.0.12;CHR2=chr6;END=41114105;STD_quant_start=2.626785;STD_quant_stop=4.472136;Kurtosis_quant_start=2.501841;Kurtosis_quant_stop=-0.472686;SVTYPE=INS;SUPTYPE=AL;SVLEN=61;STRANDS=+-;STRANDS2=13,6,13,6;RE=19;REF_strand=38,41;Strandbias_pval=0.131121;AF=0.193878	GT:DR:DV	0/0:79:19
chr6	41131964	24184	N	GACGATCCAAGAACGAAAGAAAGACACGAAAAGAAAGAAAGCAGAAAAAAAGAAAAGAAAGACAGATCAGAAAAGAGAAAGAAGAAAAGGAAAAGAAAAGAAAAAGACAGAAAGAAAGAAAGAAGAAGGAAAGAGAAACGAAAGAAAGA	.	FAIL_NOTPRECISE	IMPRECISE;SVMETHOD=Snifflesv1.0.12;CHR2=chr6;END=41132028;STD_quant_start=13.084342;STD_quant_stop=54.711973;Kurtosis_quant_start=0.617115;Kurtosis_quant_stop=0.187415;SVTYPE=INS;SUPTYPE=AL;SVLEN=57;STRANDS=+-;STRANDS2=3,17,3,17;RE=20;REF_strand=38,39;Strandbias_pval=0.00558742;AF=0.206186	GT:DR:DV	0/0:77:20
chr6	41233044	24185	N	CCCCCGCCCCCGCGCCCGCGCCCGCGCCCCGCGCCCCGCGCCCCGCCCCATCCCCGCCCCTCCCCCGCCTCCCCCGTCCCTCCATCCCCGCCCCCGGCCCGCGCGCCCGCCCCCATCCCCGCCCTTCCCCGCCTCTCCACTTCCCTCCACCCCACCCCCTTTCCCGCTACCCCGTCCCCTCCCCGCCCCACCGTCCCTCCATCCCCCGCCCCTCCCCGCGCGCCCCGCGCCCCGCCCTCCCCGCCCCCCCGTCTCTTCCATCCCCGCCCCCGCGCCCGCCCCATCCCGCCCATCCCCATGCCCTGCCATCCCCGCCTCCACTCCCTCCATCCCTGCCCCTCCCCCGCCTCCCACCTTCCCTCCATTCCCCCCGCCCCCTCACTATCCCCCGCCCCTCTCCCCTCGCGTTCCTGTGGTGCGCCCAG	.	PASS	PRECISE;SVMETHOD=Snifflesv1.0.12;CHR2=chr6;END=41233043;STD_quant_start=0.500000;STD_quant_stop=9.611191;Kurtosis_quant_start=-0.160521;Kurtosis_quant_stop=-0.177255;SVTYPE=INS;SUPTYPE=AL,SR;SVLEN=829;STRANDS=+-;STRANDS2=19,14,19,14;RE=33;REF_strand=3,0;Strandbias_pval=0.266667;AF=0.916667	GT:DR:DV	1/1:3:33
chr6	41243732	24186	N	ATAGTATTTCGGTTGGTGGGAATGTTAAACTGGTGGCAGACGATGTGGAAACTGTGTGGAGGTTCCTCAACAGTTAAATATACACTCCCTACACGCCCAATTGGCACGGGTTGGGGGGATTGTAACACAAAGATCAAATGCATGAAACGGGCCCGGGACACTGCAGCCCACGTGTTTTTCTACCATGCGAATGGGCGATCGCGAGAGCCAAACATGTGGAAGGAGGCCGCGGGTCCAACGAAAAATAATGGTGAAAGAAGATGTAAGGTTTAAGTGTATACATGGAAGAGTAGCTCAGCTTTAGAAATGGGCAATACCCACAAGTTTGCTTCAACGTGGATGGAACTGGAGGTATTAATGGCTGAGTGAAAGTAAGTGGGGGGGGGAGCGAGAGGACAACATATATTTCTGCATTCATTTGGGAGATATAAAGAATGAGTGAAAGGGAAATAAGGGAGGAAAAAAGGTGGTGGAAATATCAGAAAGGGAGACAAACAGTAAAGAATGGCGTGAACTCTGGGAAACGAACAGGGGTGGTAGAAGGGAGAGGGCGGGGGGGTGGGAGTGAATGGTGACGGCACTGGGTGGTGATTCGAGTTAGTAAATTGAACACCAATAAAAAAAAAACAAAAAAAAAAGAAAAAAAAAAAAATCAACGCATGCAAGCTCTACCTGAGGATTCAAGTACAAAAAAGAAAAAAAAAAAAAAAAAGAAAGAAAAAAAAAAAAAAAAAAAA	.	FAIL_NOTPRECISE	IMPRECISE;SVMETHOD=Snifflesv1.0.12;CHR2=chr6;END=41243731;STD_quant_start=103.567852;STD_quant_stop=87.477426;Kurtosis_quant_start=-0.159538;Kurtosis_quant_stop=2.587781;SVTYPE=INS;SUPTYPE=AL,SR;SVLEN=735;STRANDS=+-;STRANDS2=5,7,5,7;RE=12;REF_strand=42,48;Strandbias_pval=1;AF=0.117647	GT:DR:DV	0/0:90:12
chr6	41297717	24187	N	GTATTTAGTGCACATGCTGCTTAGGCCACAACAGTGTAGCCCTTCAGTTACCTGTGGCTCCCAGGTTCTTCTGACAGATGACAGAGTCTGATCCATGTGGATTGGAAAAAGGTTGTCACTAGAGTCCGCCTATCTCTGCAGCTGGAACAGAGCCTTTGAAGGTAGGGGCCACAATTCATGGTGGTCTTCACAATCCCCTGTCAGGCAATACACCAGGAACCAAAGGGTCATACAACCAGGTATTCATGTGTCAAAAGAAGGCTGTGGTTGAGGGCATGGCTGTGTTGGGGTGAGAGGGGTGTCTGGGAGCTTCGCCTCGTGTGTTTTTTCTGAGGCCTGATGTTTGGGTAAGTGTCCACTGACTTGACTACTTTGCATCTCATCAGCTCAGATGGCAGAAGGCCACAGAGGCGTGACTAGGGTTGTGAGGACAGGAAAATGGGAGCGCAGGACGGGGGTTGGGGGGGGAACAATCAGTTCTACATGCCCTTCATCCTTTGTCTGATTTCAGGTCCCTCTTCCGGAATGGGAGTTCCCCAAATGAGCAGCATCTCCTTTCTCCTTCCTTCCTCTAAGTCCCCACGCAACACCCATGCGCACATTAATGGCCATGCATTGTGTTGGGGTGGGGGAGAGGTGGGGAAGCCTGTTGCTAATTTAAACCAACACGGTAACATATTAACAGGATCCTCGGGTAACAGGAGGCACCTCCTATTCCTGACCCAGGCAATGCCTCGCTTCCAGAAGGCTGCATAAGCAGGGGAAAACAGGGAAGTGGTTTACCACACCCTTACTGGATGGCTGCCTTCAAGTCGTCTCTGCTTAGTGATAGGCCAAGGCAACAGTTTCGGAGAAAAGGTCAGTCCAGGAAATT	.	FAIL_NOTPRECISE	IMPRECISE;SVMETHOD=Snifflesv1.0.12;CHR2=chr6;END=41297721;STD_quant_start=7.604823;STD_quant_stop=16.494949;Kurtosis_quant_start=-2.082123;Kurtosis_quant_stop=0.543765;SVTYPE=INS;SUPTYPE=AL,SR;SVLEN=1656;STRANDS=+-;STRANDS2=15,10,15,10;RE=25;REF_strand=24,9;Strandbias_pval=0.399367;AF=0.431034	GT:DR:DV	0/1:33:25
chr6	41342581	24188	N	<DEL>	.	FAIL_GAP	PRECISE;SVMETHOD=Snifflesv1.0.12;CHR2=chr6;END=41343609;STD_quant_start=0.603023;STD_quant_stop=0.603023;Kurtosis_quant_start=-0.604559;Kurtosis_quant_stop=-1.706159;SVTYPE=DEL;SUPTYPE=SR;SVLEN=-1028;STRANDS=+-;STRANDS2=8,14,8,14;RE=22;REF_strand=0,0;Strandbias_pval=1;AF=1	GT:DR:DV	1/1:0:22
chr6	41403154	24189	N	TGACGGCGGGAGGAATGCCGAAAGCTCAGGGGCAAGTGCGGAGTGGTTCTCCTGGGACGCCGATGGAACCAGGCCAGCCAGCCCAGGGACTGGGCTCTTTAGCGCCGCAGTCACAAGCTAAGCTACAGGCTGGGCGTCCCGTGGACTTTCACAGGGACCGCTGAGTTGGGCGACCTCATCATTTGCGGGAGTGTTGGGCACCTACACTCTTTCCCCAGAAGCCACTTAACCCTTCAGCAGCCAGTGAAGTGTCCCCATTTGCAGATGAGGACACCATTCCCGCAATTGAATAATTCAGCTAGTCATCTTGCAGGATTTAAGTCCCCAGCCTGTTTGAACTCCAACACACCCCAGGCCACCGCTCCGGGCTGGGTCACTGATGGGTTAACTTTCTAGACCAAAACCAGTCCTTTTATAGTAAGTCCCGGGCTCACTAAGGCCCTGCCCTCGGCCCACCCCCTGCAGCTCTCCACCTCAACTGCCGACTACCCCTCGCTGGCAGGCAGCAATTCCAAGCAGCTGGACCTCGCAGGCTCTCAGGACTTCCATGCGAGCCGCGGCCTGGGGAGGAAGGTCTCAGCACGGAGGCGGACCCCGCGGGAGCCTCCTGGGGCTGGAGCCCCCTCTGGGGGGGGTCAAGGAATCCCTGGTTGGAACTGTGATTCTGCCACACTTCAGAGACCAGAACTCCCAGGGCTGAGCTGTCCTGTGGCTCCCAAGCCGCACCTGGGCCCTCTGGGATCCACCATCTGAGGAGAGGACAGGCTGGGCTTCCCCCTACAGTTTTTCCAACATCAGAGGGCATATTGCTTGGCCCCCCCGGTTCCCAGGGGCTGTGCCCCCAGTGTCCGGTGCTGGCCTTGTGAAAGTCCGCAGAGAGACCGTTTGCGGGGGGGGGTGGGGGGGGGGGGGGGCATACAGCCTTCCCTTGCCAGCCTTGGGGGAGGAGTGGCGGGGAGGCCGACCCCCCCCCCACCGGCCCTCTGTAATGCTCTGCTCCTGGCAGGACCCCCCGCAGCAGGTTTCATGCACACTGCGGCCTTACCCCTGCTGCGTCGCCCGCTCCACGCCACGGACGGGCTGGGTCCGGGTGCGGGGGGCGGGGGCGCGGAGGGGGGGTGCAGAGCCCGGAAGCAGAGGGGTCGGCCTGGGGGCGGTCCGCACACCCGTTCTCGCGCGGGGAGATGCTGCCCCGACACTGCGTCCTGCACGCCAACAACCCTGCGCCCGCCCCTCAGTCGTGGCCTGGCCCCCCCCAGTCCGGCGCCCCCCATAACCCCCCCAGCCGGCGCCTCTCCCCCCAGCCGGCGCCCCCCTGTCCCCCCCCAGCCTGGCGCCCCCCAGTGCCCCCCAGCCGGCGTCCCCCTGCCTCCCCCCCCCAGCCGGCGCCCCCCATAACCCCCCAGCGGCGGCCCATGCGTCTGCGGTGAGCTGGGCTCGGCACTCTGCTCGGCTCTTGCCCCTCCGGCCCTTTATTGGAGTTTCGCTGCCGGGCCAGGTGCGGCGCTGCGTGGTGCGGCGGGGGGCGGTGCGGCTGGGGCGGCGGCGGGGCGCTCGTTTACGCGCACGCCCGCTGGACTTCGAGCCGGCTTCCGGCTGGCCGCCCGCACCCGCCCGCCACCGCCGCCGGCCGGCGTCGCCGTTCGCCAGGAGCATGAGGACCCGGTCTGCCCGGCGGGTAAGGGTAACGCCGCGTCGGGGCGCAGGGGCCTGCGCCGTCGGGCTGCGGGGACCCGGCGCGGCGCAGCCTGCAGAGCGGCGGCTTCGGCTGGGTCGTGGGCGGGGCGGGGGGGCGCCGCTGGGGGGGCCACCCGCTGGGTGCGGGGCACCGGCGGGGGTGCGGGGGGGGCCGGCGGGGGGGCAGGCACCGGCTGGGGGGGCGGGGGGCCGGGGGACACCGGCGGGGGGCGGGGGCCGGGGGGGGCACCGGCTGCTGGGGGGGGGCGCCGGCTGGGGCTCGGCCTGGCCCGGGGGCTGCGCCCGGCTCGGGCGGCAGATTGCGGGGGGTGACGGTCAGATCGGGTTTTGTGTCGGCGGTTTTTGTCTGCGTGCCTGGGACCGA	.	FAIL_NOTPRECISE	IMPRECISE;SVMETHOD=Snifflesv1.0.12;CHR2=chr6;END=41403153;STD_quant_start=0.282843;STD_quant_stop=51.274555;Kurtosis_quant_start=18.514763;Kurtosis_quant_stop=-1.713331;SVTYPE=INS;SUPTYPE=AL,SR;SVLEN=4073;STRANDS=+-;STRANDS2=21,29,21,29;RE=50;REF_strand=0,0;Strandbias_pval=1;AF=1	GT:DR:DV	1/1:0:50
chr6	41469390	24190	AAACAATCAAATGGGGATCCCTGGGTGGCGCAGCGGTTTGGCGCCTGCCTTTGGCCCAGGGCGCGATCCTGGAGACCCGGGATCGAATCCCACATCGGGCTCCCGGTGCTTGGAGCCTGCTTCTCCCTCTGCCTGTGTCTCTGCCTCTCTCTCTCTCTCCGTGTGACTATCATGAATAAATAAATTTAAAAAGAAAAAAATGTTTAAAAAAAAAAAAAAAAAAAAA	N	.	PASS	PRECISE;SVMETHOD=Snifflesv1.0.12;CHR2=chr6;END=41469617;STD_quant_start=2.107131;STD_quant_stop=1.077033;Kurtosis_quant_start=12.731091;Kurtosis_quant_stop=4.039303;SVTYPE=DEL;SUPTYPE=AL;SVLEN=-227;STRANDS=+-;STRANDS2=30,20,30,20;RE=50;REF_strand=47,34;Strandbias_pval=0.856755;AF=0.381679	GT:DR:DV	0/1:81:50
chr6	41481554	24191	N	GTGTCTCTATGTATAAGATTAAATAAAATCTTTAAACAAAACGAGAAGACAGAACGAAAAGAAAGAAAGAAGAACGAAAGAAGAAAAGAAGGAAAAAAAAGATAGGAAAGAACGAAATAGAAAGTAAAGAATAGAAGAAAGCAAAGAAAGAAAGAAAAAGAAAGAAAGGAAGTAAGACTAGGAAAACTTGTGGGTGTGATAGAGATGGTCCGTACCTTGCTTGTGATGTTTTCATGGTATATACTTCTATAGGGACCTTAATCCCGATTGCTACGACTTTAATATGTACATAGCCAAATCTAAATTAAAGTCTTTTTACTTCTTTAGTTAGCTTTTTAAGATTTTATTCTATTTATTCAATGAGACACACAAAGCGAGAGGCAGAGACACCGGCAAGAGGGATACGCAGGCTTCCATTGCCAGCAGCCCAATGGGGACTCGATCCCAGGACCCCAAGATTCATGACCTGAGCCAAAGCCAGACTTCACCAATGAGCCCCCCGATGCCCCACATAAAGCTTTTTACAAGATTTTATTTATTTGATAAAAGAGAGCCCGATGGGGAGCGTCAGAGGAAAAGAATCTTCAAGCAGATCTGTCACTGAGGTGGAGACGATGCGGTTCATCCCACAAAACTGATGAGATCCTGACCGAGCCAACGAGGAGCCGGATACTAAATCCGACTGAGCCACCCCGCCCACCCCCTAAATAAAAAGGGCGGGGGGAGGAAGTAACAAATACAAAGGTTATGATCACAGGACAGCTCCAGCCGCACCCGTGGACCTCGTTGTCCGTCCGGCTCCTGGCTTCGTGCCCCGGACACATGGGGACTTACAATCAAAGCCTGTTGTCCAAACCGAATAGGTAAGTGTCGTCCCGTGTGACTCATTGGCCTTGGAGACCCATCTCCTCCTGCCTGGCCTAGCCACGTGTGCATGCGATACAGCACTCACAGCTTAGGATGCTGAATCGATCCATAGTAACTCCCTAAGCATAATGT	.	UNRESOLVED	PRECISE;SVMETHOD=Snifflesv1.0.12;CHR2=chr6;END=41481555;STD_quant_start=0.856349;STD_quant_stop=0.683130;Kurtosis_quant_start=0.297198;Kurtosis_quant_stop=0.003778;SVTYPE=INS;SUPTYPE=AL,SR;SVLEN=999;STRANDS=+-;STRANDS2=17,14,17,14;RE=31;REF_strand=0,0;Strandbias_pval=1;AF=1	GT:DR:DV	1/1:0:31
chr6	41481556	24192	N	<DEL>	.	PASS	PRECISE;SVMETHOD=Snifflesv1.0.12;CHR2=chr6;END=41484034;STD_quant_start=0.632456;STD_quant_stop=0.447214;Kurtosis_quant_start=0.146683;Kurtosis_quant_stop=1.772271;SVTYPE=DEL;SUPTYPE=SR;SVLEN=-2478;STRANDS=+-;STRANDS2=13,7,13,7;RE=20;REF_strand=0,0;Strandbias_pval=1;AF=1	GT:DR:DV	1/1:0:20
chr6	41489380	24193	ATGTTATTGGCAAGGAAAGGTTGTGAGAAAAGCATGTGGAATCGTTGTGCCTGAA	N	.	FAIL_NOTPRECISE	IMPRECISE;SVMETHOD=Snifflesv1.0.12;CHR2=chr6;END=41489467;STD_quant_start=0.000000;STD_quant_stop=12.980755;Kurtosis_quant_start=1.692308;Kurtosis_quant_stop=-2.114455;SVTYPE=DEL;SUPTYPE=AL;SVLEN=-87;STRANDS=+-;STRANDS2=24,29,24,29;RE=53;REF_strand=29,31;Strandbias_pval=0.850527;AF=0.469027	GT:DR:DV	0/1:60:53
chr6	41489708	24194	CGATTTCCCAGTAATTCCTGGGGTAGACTGGTGCTACATACTAAGTTCCATATGTGAGAA	N	.	FAIL_NOTPRECISE	IMPRECISE;SVMETHOD=Snifflesv1.0.12;CHR2=chr6;END=41489762;STD_quant_start=27.404379;STD_quant_stop=29.144468;Kurtosis_quant_start=-1.633568;Kurtosis_quant_stop=-1.699896;SVTYPE=DEL;SUPTYPE=AL;SVLEN=-54;STRANDS=+-;STRANDS2=6,9,6,9;RE=15;REF_strand=29,31;Strandbias_pval=0.773182;AF=0.2	GT:DR:DV	0/0:60:15
chr6	41587011	24195	N	AGAAACAGCACTCTTTTTTTTTTTTTTTTAAAGAGTATTATTTATTCATGATCGTCACAGCGAGAGAGATGGCAGAGAACAGTCACGAGAAGAGAAGCAGGCTCCATGCATCAAGAAGCCCGACTGGGGATTTCGATCCGGGTTATCGGATCGCAGCCATGGGCCAAACAAGGCAGGCGCCCCAACCGCCTGCCGCCCCACCCAGGGATCCC	.	PASS	PRECISE;SVMETHOD=Snifflesv1.0.12;CHR2=chr6;END=41587012;STD_quant_start=0.957427;STD_quant_stop=4.349329;Kurtosis_quant_start=8.691564;Kurtosis_quant_stop=7.181489;SVTYPE=INS;SUPTYPE=AL;SVLEN=212;STRANDS=+-;STRANDS2=9,16,9,16;RE=25;REF_strand=39,39;Strandbias_pval=0.255628;AF=0.242718	GT:DR:DV	0/0:78:25
chr6	41591140	24196	AAATCACATCATAAGGATAGTTTAGACAAAATTCTTGAAAGGATCATAGGGACAGCAAAATAAAAGATAGAGCCTTAAACTCAAAGAAACATCATCCAGGGGAATACCATCATGAAATA	N	.	PASS	PRECISE;SVMETHOD=Snifflesv1.0.12;CHR2=chr6;END=41591260;STD_quant_start=0.627646;STD_quant_stop=0.758787;Kurtosis_quant_start=4.171493;Kurtosis_quant_stop=3.702890;SVTYPE=DEL;SUPTYPE=AL;SVLEN=-120;STRANDS=+-;STRANDS2=26,41,26,41;RE=67;REF_strand=28,40;Strandbias_pval=0.860982;AF=0.496296	GT:DR:DV	0/1:68:67
chr6	41687602	24197	N	GGCAAAGGCAATGAAAGACATCAAGAAGAAAGTGAAAAAGAAAGGAAAGGGAAAGAAAGAAAGAAAAAGGCGAAAAAAGAAACCGAAGCAAGTGGAAGGGGGGAGGGGGAAAAAGGGGCAAAGAAAACAAGGAATAAGACAAAAGAAAAAAAG	.	FAIL_NOTPRECISE	IMPRECISE;SVMETHOD=Snifflesv1.0.12;CHR2=chr6;END=41687613;STD_quant_start=31.561052;STD_quant_stop=33.517160;Kurtosis_quant_start=-1.358555;Kurtosis_quant_stop=1.437769;SVTYPE=INS;SUPTYPE=AL;SVLEN=147;STRANDS=+-;STRANDS2=2,15,2,15;RE=16;REF_strand=42,38;Strandbias_pval=0.0025487;AF=0.166667	GT:DR:DV	0/0:80:16
chr6	41711151	24198	N	AAAAAAAAAAGAAAAGACAAGGAAAGACAAGCACAAGGCAAAG	.	FAIL_NOTPRECISE	IMPRECISE;SVMETHOD=Snifflesv1.0.12;CHR2=chr6;END=41711170;STD_quant_start=3.074824;STD_quant_stop=14.737090;Kurtosis_quant_start=1.342575;Kurtosis_quant_stop=-0.664379;SVTYPE=INS;SUPTYPE=AL;SVLEN=43;STRANDS=+-;STRANDS2=1,22,1,22;RE=22;REF_strand=53,55;Strandbias_pval=3.42511e-05;AF=0.169231	GT:DR:DV	0/0:108:22
chr6	41764580	24199	N	CGAGGAAGGCAGCCCGTCCAGCGGGGGCGGAGACGAGGGCGAGGACGGAGGCAGAGGCGGGCGGGCGGCGGCCCTCTCGCGGCCTCGGCCCATCGCCCTGCCTATCCCCCCCGGGCGCGGGGCCGGACGACGCGGCTCCGCAACGGGCGCCAAGGTGGATTTGCGGGCCGGACGCCGCGGCGTCTCCGGGCGGGCGGGGTGCGGGGTGAGCAGCGCGGGCAGCCACGGGACCACGCACCCCGCGGCCCGCGCAGGCGAGTGGAGCGCCCCCAGGGCGGAGGCTGGAGAGCGCAGGGGGCGGCGCAGCATCTCACGCGGGCCCTCGGCTCCCGGCACGGCGCGGCTGCGGCGGCGGCCGGCTACCGCCGCAAACAAGTCCCCGGGGCGGCCGCGAGGCCACCGGGGCGCGCGGCCAGTCAGGCGCCGGCAGGGGCCTCCCCGCCCCGATTCATAAATTCGGCGCCCGCGCACGATGCGGTCGCGGGCCGACGACGCGAGCCGTCCTGGCGGGCGGCGGGCGCTGGGCGCAGGGGCGCGGCTTGCGGGGGCCGAGCCGGGGAGGGGGGCCTCGGACGCGGCGTCCTGCGCGGCGCTGGGGGCCTCGGGCCGGGGCTGCCGGAGCAGGCCCAAGGAACACATGCGGGCTCCCCGGGGCCTGGCCGCCCGCAGCCCTCAGCGGCGCGCACCCGGCGCCGGACTCCTGCCATCTGGCGGCGCCGTGAGCCACGCCATCCGCAGCGTCGGCCATCTCCTGGGTGTGGAGCCCGGGCGCCACGCGGCCCGCGGCTCGGGGGCTCGGGGCTCGGTGGCCTCACCGACCTCTCCCTCCGGCGGCGGTGCTTCTCCGCGGCGCCCTCTCCTCCGAGGCCCCGGCTCGGCCGCCCGCGCGCGCTCTGGGGCGGGTTGCGGGGCCGGACGGGCTCCGCCTCCCTCCGCCGCCGGAACGAGCCGAGCCGCCGCGAACCCGCTCGCCCGCCGTCGCCATACTGGCGCGGCCGCCCCCGGCCCCCGCCCCTGCC	.	FAIL_NOTPRECISE	IMPRECISE;SVMETHOD=Snifflesv1.0.12;CHR2=chr6;END=41764579;STD_quant_start=6.978539;STD_quant_stop=30.836666;Kurtosis_quant_start=5.053161;Kurtosis_quant_stop=2.034989;SVTYPE=INS;SUPTYPE=AL,SR;SVLEN=2007;STRANDS=+-;STRANDS2=4,9,4,9;RE=13;REF_strand=0,0;Strandbias_pval=1;AF=1	GT:DR:DV	1/1:0:13
chr6	41770280	24200	N	AGGAAAAAGAAACAGAAAAGAAAGAAAAAAGAAAAGACAGAAGAGAAGCAATAAAAGAAAGAAAGAAAAAAAAGAAAGAAAAGAAAAGAAAGAAAGGAAACAAAGAAAGAAGAAAAGAGAAAGAAAGAAAGAAAAAGAAAAGAAGAAAAGAAAGAAGAAGAAACAAGAAGAAAGAAAGAAGACAATT	.	FAIL_NOTPRECISE	IMPRECISE;SVMETHOD=Snifflesv1.0.12;CHR2=chr6;END=41770363;STD_quant_start=33.031803;STD_quant_stop=55.639914;Kurtosis_quant_start=0.599161;Kurtosis_quant_stop=-0.525782;SVTYPE=INS;SUPTYPE=AL;SVLEN=79;STRANDS=+-;STRANDS2=2,12,2,12;RE=13;REF_strand=44,51;Strandbias_pval=0.0394267;AF=0.12037	GT:DR:DV	0/0:95:13
chr6	41822957	24201	N	GCCCGCGGGGGAGCGGGGCGCGGGGCGCGGGGCCGCGGAGCGCGTGGGGTGC	.	FAIL_GAP	PRECISE;SVMETHOD=Snifflesv1.0.12;CHR2=chr6;END=41822970;STD_quant_start=0.267261;STD_quant_stop=9.595386;Kurtosis_quant_start=8.011181;Kurtosis_quant_stop=1.584260;SVTYPE=INS;SUPTYPE=AL;SVLEN=38;STRANDS=+-;STRANDS2=18,11,18,11;RE=29;REF_strand=36,43;Strandbias_pval=0.192217;AF=0.268519	GT:DR:DV	0/0:79:29
chr6	41822957	24202	N	<DEL/INV>	.	PASS	PRECISE;SVMETHOD=Snifflesv1.0.12;CHR2=chr6;END=41823321;STD_quant_start=1.113553;STD_quant_stop=0.000000;Kurtosis_quant_start=-0.793088;Kurtosis_quant_stop=16.774317;SVTYPE=DEL/INV;SUPTYPE=NR;SVLEN=-364;STRANDS=+-;STRANDS2=18,32,18,32;RE=50;REF_strand=36,43;Strandbias_pval=0.360079;AF=0.387597	GT:DR:DV	0/1:79:50
chr6	41843800	24203	N	TCCTTCGGCGCATGGCATATCAGGCGACCAGCCCTCTGGACACTCTCGGTCTTCCAGGCCGGTGCTTGAGTGCGCCGAGGA	.	FAIL_GAP	PRECISE;SVMETHOD=Snifflesv1.0.12;CHR2=chr6;END=41843804;STD_quant_start=0.453743;STD_quant_stop=4.943802;Kurtosis_quant_start=1.649518;Kurtosis_quant_stop=1.400250;SVTYPE=INS;SUPTYPE=AL;SVLEN=74;STRANDS=+-;STRANDS2=36,33,36,33;RE=69;REF_strand=36,32;Strandbias_pval=1;AF=0.50365	GT:DR:DV	0/1:68:69
chr6	41855876	24204	N	<DEL>	.	PASS	PRECISE;SVMETHOD=Snifflesv1.0.12;CHR2=chr6;END=41856503;STD_quant_start=1.897367;STD_quant_stop=1.581139;Kurtosis_quant_start=0.310185;Kurtosis_quant_stop=6.122170;SVTYPE=DEL;SUPTYPE=SR;SVLEN=-627;STRANDS=+-;STRANDS2=5,6,5,6;RE=11;REF_strand=26,23;Strandbias_pval=0.744858;AF=0.183333	GT:DR:DV	0/0:49:11
chr6	41856137	24205	CATGTACCAACAGAAACATCTAGCTAGGCTAAAGCCAAGCGCTAATCAAGTAGAAACCACCTTGTNNNNNNNNNNTGAACGTCCACATGCATC	N	.	FAIL_NOTPRECISE	IMPRECISE;SVMETHOD=Snifflesv1.0.12;CHR2=chr6;END=41856217;STD_quant_start=4.815340;STD_quant_stop=14.197271;Kurtosis_quant_start=-1.274684;Kurtosis_quant_stop=-1.085559;SVTYPE=DEL;SUPTYPE=AL;SVLEN=-80;STRANDS=+-;STRANDS2=20,13,20,13;RE=33;REF_strand=26,23;Strandbias_pval=0.650368;AF=0.402439	GT:DR:DV	0/1:49:33
chr6	41860380	24206	N	GACCTCTTGGCGCGGGGCTGCCCAGTGCCAGATGCGTGCTTCTTGAACCAGACAAAACCCCTTGGCCGAGATCTGAAGCCCAACTCTCCCGGCTCCACGGCTGTGCTCCAGCTCTCCCGCCTGGGCAATTCTTGAACCGCTAGTTTCAAAAACCACCACCTCCAGGCTGCCAGCACCCTTGTACTTTCCCGACTTACCCTCTCACAGCACACAGCCTGGCTCCCCTGGGCCAGTGTCGCTCCAACCACCCATCCTCTCTCTTGGTCCTGCCAGCTCTGGCTGGACCCAAATTTAGTCCATAGAGAAAGCACGCCCCCTGACATCTTGCCCTTTCCCACGCCAGAGTGTTGCTCCAGTCCCCCTGTTACCTCTTCCCCCCTCCCCACCCGCCACCTCCTCCTCTTCTCCCGAACCAATGCGCCTCTGCCATTTTCCCATTCTTCTCAGCCAATGTCTCCAAATACCCCACCCTCCAACATCTGTATGCTCCACTGACCCCAAGCCAATTCAGGCTCTCACCCTCTCCTCTAGTCTGCTGGCTCAGAATTCATAGTCCATCTCTTCTGCCCAGTACCACCACTTGCGGTTATTCATCGCC	.	FAIL_NOTPRECISE	IMPRECISE;SVMETHOD=Snifflesv1.0.12;CHR2=chr6;END=41860380;STD_quant_start=5.595328;STD_quant_stop=15.859964;Kurtosis_quant_start=-1.557086;Kurtosis_quant_stop=-1.488775;SVTYPE=INS;SUPTYPE=AL,SR;SVLEN=1166;STRANDS=+-;STRANDS2=14,12,14,12;RE=26;REF_strand=19,25;Strandbias_pval=0.461123;AF=0.371429	GT:DR:DV	0/1:44:26
chr6	41862510	24207	CATAGTTTTAAAAAAAAAAAAATAAATTAAAAAAAAAAAAAAAAAAG	N	.	PASS	PRECISE;SVMETHOD=Snifflesv1.0.12;CHR2=chr6;END=41862565;STD_quant_start=5.196152;STD_quant_stop=3.253957;Kurtosis_quant_start=-2.105662;Kurtosis_quant_stop=-2.197692;SVTYPE=DEL;SUPTYPE=AL;SVLEN=-55;STRANDS=+-;STRANDS2=20,14,20,14;RE=34;REF_strand=63,54;Strandbias_pval=0.696758;AF=0.225166	GT:DR:DV	0/0:117:34
chr6	41880169	24208	N	CCACCTCCAAGATCAAGCAGTGCGAGGCATTCTCATTTTGCCGCTGT	.	PASS	PRECISE;SVMETHOD=Snifflesv1.0.12;CHR2=chr6;END=41880169;STD_quant_start=0.000000;STD_quant_stop=1.374369;Kurtosis_quant_start=14.798705;Kurtosis_quant_stop=14.916127;SVTYPE=INS;SUPTYPE=AL;SVLEN=42;STRANDS=+-;STRANDS2=15,21,15,21;RE=36;REF_strand=42,49;Strandbias_pval=0.69552;AF=0.283465	GT:DR:DV	0/0:91:36
chr6	41884734	24209	N	CGTCTGTTCTTCATTCCTTCCTTCATGCATTCATTCCTGCCTTCCTTCCTTCCTTCCTTCCTCCTTC	.	PASS	PRECISE;SVMETHOD=Snifflesv1.0.12;CHR2=chr6;END=41884758;STD_quant_start=7.714415;STD_quant_stop=9.504813;Kurtosis_quant_start=31.141928;Kurtosis_quant_stop=2.050426;SVTYPE=INS;SUPTYPE=AL;SVLEN=55;STRANDS=+-;STRANDS2=43,39,43,39;RE=82;REF_strand=44,44;Strandbias_pval=0.761268;AF=0.482353	GT:DR:DV	0/1:88:82
chr6	41898574	24210	N	<DEL>	.	FAIL_GAP	PRECISE;SVMETHOD=Snifflesv1.0.12;CHR2=chr6;END=41899084;STD_quant_start=0.577350;STD_quant_stop=0.683130;Kurtosis_quant_start=2.108022;Kurtosis_quant_stop=-1.207531;SVTYPE=DEL;SUPTYPE=SR;SVLEN=-510;STRANDS=+-;STRANDS2=18,13,18,13;RE=31;REF_strand=1,0;Strandbias_pval=1;AF=0.96875	GT:DR:DV	1/1:1:31
chr6	41905887	24211	N	GTGGAAGTCTGAGGAGAACTGCAGCACGGGCCCGGGCCGGTGGCCAGGAGATCGTTTGTGTGTTGGAGGGCGGCGCAGCCCAGGCAGGGTAGCAAGGTGGCA	.	FAIL_GAP	PRECISE;SVMETHOD=Snifflesv1.0.12;CHR2=chr6;END=41905886;STD_quant_start=0.537484;STD_quant_stop=2.879043;Kurtosis_quant_start=21.013234;Kurtosis_quant_stop=2.754898;SVTYPE=INS;SUPTYPE=AL;SVLEN=99;STRANDS=+-;STRANDS2=45,46,45,46;RE=91;REF_strand=47,47;Strandbias_pval=1;AF=0.491892	GT:DR:DV	0/1:94:91
chr6	41932240	24212	CCCAATTTGAGAAATAGCCAATAAAAAAAATGACTAACTAAATAATGGGGCTTTGATAAAATTGAATATATAGAAGATATGAATATTCATGTTTAATATTAAGAAGAATTTTCAGTGACACGTAGGAAAATTGTTATGACTTGTTTCTTGATGCTTCTCCCATGTTTTATTAACCCCATTGGATCAAATTATGTGAAATCATTTTGAAAACTATAANNNNNNNNNNAAAGAACAAAGATTTAGATGAAGATATATATGTGATGATGTTCCAGCCATTGGTGTTTTCAGTTGTATAAAGTTGG	N	.	FAIL_NOTPRECISE	IMPRECISE;SVMETHOD=Snifflesv1.0.12;CHR2=chr6;END=41932524;STD_quant_start=31.781441;STD_quant_stop=24.422121;Kurtosis_quant_start=-1.816994;Kurtosis_quant_stop=-1.742403;SVTYPE=DEL;SUPTYPE=AL;SVLEN=-284;STRANDS=+-;STRANDS2=51,50,51,50;RE=101;REF_strand=55,53;Strandbias_pval=1;AF=0.483254	GT:DR:DV	0/1:108:101
chr6	41936628	24213	N	CTTTCTATCTATCTATCTCTCTCTTATCTATC	.	FAIL_NOTPRECISE	IMPRECISE;SVMETHOD=Snifflesv1.0.12;CHR2=chr6;END=41936628;STD_quant_start=10.568822;STD_quant_stop=9.279009;Kurtosis_quant_start=4.620907;Kurtosis_quant_stop=4.048912;SVTYPE=INS;SUPTYPE=AL;SVLEN=32;STRANDS=+-;STRANDS2=6,8,6,8;RE=14;REF_strand=50,47;Strandbias_pval=0.580254;AF=0.126126	GT:DR:DV	0/0:97:14
chr6	41943514	24214	N	CAGTACCCCTTTATTATACCATTCATCTTCTACAGG	.	PASS	PRECISE;SVMETHOD=Snifflesv1.0.12;CHR2=chr6;END=41943524;STD_quant_start=4.985694;STD_quant_stop=2.604940;Kurtosis_quant_start=10.033477;Kurtosis_quant_stop=2.200952;SVTYPE=INS;SUPTYPE=AL;SVLEN=31;STRANDS=+-;STRANDS2=15,13,15,13;RE=28;REF_strand=62,66;Strandbias_pval=0.679625;AF=0.179487	GT:DR:DV	0/0:128:28
chr6	41958857	24215	CACAAATACTCTCCAAGGTTTCTTTCCCATGGGGACAATTTAACTAGAT	N	.	PASS	PRECISE;SVMETHOD=Snifflesv1.0.12;CHR2=chr6;END=41958906;STD_quant_start=0.420084;STD_quant_stop=0.485071;Kurtosis_quant_start=5.085383;Kurtosis_quant_stop=2.611021;SVTYPE=DEL;SUPTYPE=AL;SVLEN=-49;STRANDS=+-;STRANDS2=21,13,21,13;RE=34;REF_strand=50,44;Strandbias_pval=0.426259;AF=0.265625	GT:DR:DV	0/0:94:34
chr6	41966494	24216	N	ATATGCGTATGTTTTCTTGTGTTTTTTTTTTTAAATTCGTGTTGACAGCTGAAACTCTTCTGCTTTTATTATTTATGTATTTTGTATGTATTTATGATAGTCAACAGAGAGAGAGAGAGAGAGGCAGAGACAATTAGCAGAGGGAGAAGCAGGCTCCATGCACCGGAGCCCGGATGGCGGGATTCGATCCCGGTCTCCAGGCATTCGCACTGGGCCAAAGCAGGCGCTAAACCAGCGCGCCACCCAGGGATCCTA	.	PASS	PRECISE;SVMETHOD=Snifflesv1.0.12;CHR2=chr6;END=41966504;STD_quant_start=3.039424;STD_quant_stop=6.629659;Kurtosis_quant_start=16.092121;Kurtosis_quant_stop=10.079268;SVTYPE=INS;SUPTYPE=AL;SVLEN=258;STRANDS=+-;STRANDS2=16,27,16,27;RE=43;REF_strand=42,49;Strandbias_pval=0.356005;AF=0.320896	GT:DR:DV	0/1:91:43
chr6	41973356	24217	N	GTTATGTATTTAGTTTAAGGGATATTAGTTAGTTAT	.	PASS	PRECISE;SVMETHOD=Snifflesv1.0.12;CHR2=chr6;END=41973361;STD_quant_start=7.778175;STD_quant_stop=9.904544;Kurtosis_quant_start=-0.015747;Kurtosis_quant_stop=0.169286;SVTYPE=INS;SUPTYPE=AL;SVLEN=31;STRANDS=+-;STRANDS2=11,10,11,10;RE=21;REF_strand=51,53;Strandbias_pval=0.814953;AF=0.168	GT:DR:DV	0/0:104:21
chr6	41983998	24218	N	<DEL>	.	FAIL_GAP	PRECISE;SVMETHOD=Snifflesv1.0.12;CHR2=chr6;END=41984548;STD_quant_start=1.816590;STD_quant_stop=2.302173;Kurtosis_quant_start=-1.742791;Kurtosis_quant_stop=6.997972;SVTYPE=DEL;SUPTYPE=SR;SVLEN=-550;STRANDS=+-;STRANDS2=6,6,6,6;RE=12;REF_strand=0,0;Strandbias_pval=1;AF=1	GT:DR:DV	1/1:0:12
chr6	42012227	24219	N	AAGACAGGGGCGGCTCCTTACTTCCGGGGAAGAGGGACAGTGAGAGGGAGGTAGTCGATGAGAGTGGCGCCGGGGGGCACGACCAAAGGGCC	.	FAIL_NOTPRECISE	IMPRECISE;SVMETHOD=Snifflesv1.0.12;CHR2=chr6;END=42012921;STD_quant_start=413.495224;STD_quant_stop=336.345061;Kurtosis_quant_start=-1.445476;Kurtosis_quant_stop=-1.036350;SVTYPE=INS;SUPTYPE=AL;SVLEN=62;STRANDS=+-;STRANDS2=8,5,8,5;RE=13;REF_strand=56,38;Strandbias_pval=1;AF=0.121495	GT:DR:DV	0/0:94:13
chr6	42039413	24220	CCCCCGCCCCACTGATGCCACCTACCTCATATGCCACCTGAGATTGGCAGCGACCGCACACTACTGGATCCGCAACGCTATGGGNNNNNNNNNNCCCCCCCACCCCCCCACCCCCCCC	N	.	PASS	PRECISE;SVMETHOD=Snifflesv1.0.12;CHR2=chr6;END=42039515;STD_quant_start=6.065433;STD_quant_stop=6.440007;Kurtosis_quant_start=-1.660053;Kurtosis_quant_stop=-1.320854;SVTYPE=DEL;SUPTYPE=AL;SVLEN=-102;STRANDS=+-;STRANDS2=30,46,30,46;RE=76;REF_strand=34,49;Strandbias_pval=0.872616;AF=0.477987	GT:DR:DV	0/1:83:76
chr6	42047036	24221	N	CCCTGGCAAAAAATAGACTTGGATCTGGCCACCCGAGTCCCCGGTAGCTCCTGCCCCTGTGCTGGACAAGTAAGCAAAGGCTTGCCGGGCTCCGTCCTTCTGGCCAGCAGGTTCCCGGTCACAGGCCGTTGGCCGTCTGGGTGACCCCGGGACGGCCCCCGCCCAGAAGCGATAGCCGGACCCGCGAAGCGTGGGTGTGGCGCCACGGGAGGTGCCCCCGGGAAGGTGGCCACACTCGGCCCACAGCAGGGCGCCCTCCTTGGGGTGTCGCACAGGAGGCGAACAGGGGCAGGGCTCGTGCGGGGCTGGACAGAGCCCTGGCCGGCGCGAAGCCATCTCTGCTGCAAGCGCGCGCTCAGTGTGCCCTCTCCGTGCAATGGGGGGCGAGCAGCCTCCGACTTCCCGGGGGAGCCCCGCAGCCCCCTGGAGCCGCCGAGGGGGCCCCGGCCCTCGACCGGGGCGCGCCCGTACCGGCGAGCCGGCAGCCACCGGGGGGACTCGGCGCCCGCGGTCCCGGCGGGAGCGCGCGGGCGGGCGCGCGGGTCAGGGGCCCCCGAGCGCCGCCGCCCCCGCGCCCCCCGCCCCGCGGCAGCCGCTTACCGTGGGGGGGGGCAGAGCCCGGCGGCGCCCCGCGCGGTCTGCCGGGCAGCTGGTCCCCGGCCGGCGCGTCGGCCGCCCCGGCTCGTCCGCTCGCTGCCGGCCGAGGAGCGCCGCGAGCCCGGCCGAGGGCCGCCTCCGGTCCGGGGTGCGGGGAGCGGCGGCGCCCGGCGCCCAGCACTTCCTTTCATGCCCGCTCCGGCCCGGCTCCATCGGCAACAGCCTTTTAAGCGGACGCGCGGTGCATGTTGTTTATGGGAAATCACCTTGGACAGGCGCCAAACAGCACAGACAGAACCGACAACGCGCGCGCGCACACACGACACACGGCGCACGCAGCACGAGCCGCACAACCCGGCGCAAGACCAACTCGGGAGGACCCCGCGCCCGCCACGGCCACCGCCCCGCCGGGCCCGGCCCCGCGCATCCTCGCCGCGCCTGCCCGCCGTGCTCCGCGCCCGGCCTCCGACCAGGGGCGAAGGGCCCCCGCCACCCACCGCGCCCCGCGCCACCGCGGCCCCGCGGACCCCCGCCCCGAACCCTCCTCACCACAGCCCCCGCCGCCCGCCCCCCTGCCCCCGCGCCCTCCCGCCCCCCTCCCTCCACCCTGCCCCACCCTGCCCCCAGCCCCCCTTGTCCCTAGTCCCCGCCGGAGCGGCGCCCCGCCAGGCCCCCGCGCACCCGCAGCACCCGTTCCCCCCGGCTCCCCCAGCACGCGGCCCACCGCCCAGCGCGAAACCATCCCCCCGCCCTCGCGCCCTCCCTCCCCCATAAAACCGCGCCACCCCCCCCCCCCGCGCCCCCCCGCCCGGAGCCGCGGCTCCCGCTTTTCCCTTTCCTTCCTCGCTCTCCAGGCAGATCCGGCGCGCGCTCGCTCATCGACCCTAATACTCCCTCTCGAGGGACTTTCCCTCCAGGCCTGAAAAATTCCAAAGCTGAAAAGCTGAGCGGGCGTGGGCTGAAGGTAGGATGAAGGGACGAC	.	FAIL_NOTPRECISE	IMPRECISE;SVMETHOD=Snifflesv1.0.12;CHR2=chr6;END=42047035;STD_quant_start=0.733799;STD_quant_stop=149.600751;Kurtosis_quant_start=1.472375;Kurtosis_quant_stop=-1.877512;SVTYPE=INS;SUPTYPE=AL,SR;SVLEN=3111;STRANDS=+-;STRANDS2=13,13,13,13;RE=26;REF_strand=0,0;Strandbias_pval=1;AF=1	GT:DR:DV	1/1:0:26
chr6	42078864	24222	N	TCGGATCCTGGGTCTGCGCAGGGTGTGGCGCCTGGCCTTGGCCCCAGGCGCGATCCTGGAGACCCGCGGATCGTAACCACGTCGGCGCCTCCCGAGTGCATGGCCCCGTTCTCCCTCGCCTGTGTCTCTGCCTCTCTCCTCTTCTCTCGTGACTCTCATAAATACATAACAAATTTAAAAAAAAAAAAAAAAAAGGAGAGGGGCACTCTGT	.	PASS	PRECISE;SVMETHOD=Snifflesv1.0.12;CHR2=chr6;END=42078871;STD_quant_start=5.092887;STD_quant_stop=5.344390;Kurtosis_quant_start=2.067974;Kurtosis_quant_stop=9.162964;SVTYPE=INS;SUPTYPE=AL,SR;SVLEN=218;STRANDS=+-;STRANDS2=17,15,17,15;RE=32;REF_strand=55,54;Strandbias_pval=0.84237;AF=0.22695	GT:DR:DV	0/0:109:32
chr6	42087153	24223	N	CCACCGGAATGGGATCCCTGGGTGGCCCGCAGCGTGTTTTTGGCGCCTGCCTTTGGCCCAGGGGCGCGATCCTGGAGCCCCGGGATCGCATCCCCACGTCGGGCTCCCTGTGCATGGAGTCTGCTTCTCCCTCTGGCCTGTTGTCTCTGCCTCTCTCTCTCTCTCTCTGCTTTACTATCATTAATTAACAAATAACAATATAAAAAACAAAATC	.	PASS	PRECISE;SVMETHOD=Snifflesv1.0.12;CHR2=chr6;END=42087152;STD_quant_start=3.961352;STD_quant_stop=5.363696;Kurtosis_quant_start=9.961215;Kurtosis_quant_stop=8.504811;SVTYPE=INS;SUPTYPE=AL;SVLEN=206;STRANDS=+-;STRANDS2=13,14,13,14;RE=27;REF_strand=43,42;Strandbias_pval=1;AF=0.241071	GT:DR:DV	0/0:85:27
chr6	42094139	24224	N	AAGCGAGAAGGTTGTGGAAAAAAAAAAAAAAAAAAAAAAAACAAA	.	PASS	PRECISE;SVMETHOD=Snifflesv1.0.12;CHR2=chr6;END=42094144;STD_quant_start=2.508808;STD_quant_stop=4.633637;Kurtosis_quant_start=13.451883;Kurtosis_quant_stop=3.808028;SVTYPE=INS;SUPTYPE=AL;SVLEN=40;STRANDS=+-;STRANDS2=12,23,12,23;RE=35;REF_strand=35,44;Strandbias_pval=0.409955;AF=0.307018	GT:DR:DV	0/1:79:35
chr6	42101802	24225	N	AACTGCTTCACTCGGGACACTTGGGCTGGGCTCAGTGCCGAGCGTCTGCCTTTGGCTCAGGGAGTGATTCCGGGGGGTGGGTCCCCGGGCTCAAGTCCCCCATCTGGCCCACCGCGGGGAGCC	.	PASS	PRECISE;SVMETHOD=Snifflesv1.0.12;CHR2=chr6;END=42101803;STD_quant_start=0.547723;STD_quant_stop=5.019960;Kurtosis_quant_start=0.381259;Kurtosis_quant_stop=0.200014;SVTYPE=INS;SUPTYPE=AL;SVLEN=113;STRANDS=+-;STRANDS2=8,10,8,10;RE=18;REF_strand=31,29;Strandbias_pval=0.788734;AF=0.230769	GT:DR:DV	0/0:60:18
chr6	42118999	24226	TCGGGAAGGCCGCCCCGCCTGCCTGGGGAAGCCGCCCGCGTCGGGAAGGCCGCCCGCCTGGGGAAGCCGCCCGCCTCGGGAAGCCGCCCGCCTCGGGAAGG	N	.	PASS	PRECISE;SVMETHOD=Snifflesv1.0.12;CHR2=chr6;END=42119100;STD_quant_start=6.480741;STD_quant_stop=5.434930;Kurtosis_quant_start=-1.285042;Kurtosis_quant_stop=-1.109791;SVTYPE=DEL;SUPTYPE=AL;SVLEN=-101;STRANDS=+-;STRANDS2=25,28,25,28;RE=53;REF_strand=46,41;Strandbias_pval=0.601644;AF=0.378571	GT:DR:DV	0/1:87:53
chr6	42135144	24227	N	GAGGCAAGGAATATACAGGAATGGAAGGGAAGAAAGTGAAGGTTTGGAGAGGTT	.	FAIL_NOTPRECISE	IMPRECISE;SVMETHOD=Snifflesv1.0.12;CHR2=chr6;END=42135160;STD_quant_start=11.094293;STD_quant_stop=19.843135;Kurtosis_quant_start=-0.901103;Kurtosis_quant_stop=-1.355320;SVTYPE=INS;SUPTYPE=AL;SVLEN=38;STRANDS=+-;STRANDS2=9,16,9,16;RE=25;REF_strand=45,30;Strandbias_pval=0.0625374;AF=0.25	GT:DR:DV	0/0:75:25
chr6	42177437	24228	N	ATAGGAATTTGTGCCTTTGTCTTTTTCTGGCAGG	.	FAIL_NOTPRECISE	IMPRECISE;SVMETHOD=Snifflesv1.0.12;CHR2=chr6;END=42177442;STD_quant_start=11.291590;STD_quant_stop=10.931606;Kurtosis_quant_start=4.229262;Kurtosis_quant_stop=6.176023;SVTYPE=INS;SUPTYPE=AL;SVLEN=34;STRANDS=+-;STRANDS2=10,6,10,6;RE=16;REF_strand=32,38;Strandbias_pval=0.274336;AF=0.186047	GT:DR:DV	0/0:70:16
chr6	42193812	24229	AAAAAGAAAAAGCAAACCAAAAAAAAAAGAAAAGAA	N	.	PASS	PRECISE;SVMETHOD=Snifflesv1.0.12;CHR2=chr6;END=42193848;STD_quant_start=6.595453;STD_quant_stop=6.033241;Kurtosis_quant_start=-1.412521;Kurtosis_quant_stop=-0.693445;SVTYPE=DEL;SUPTYPE=AL;SVLEN=-36;STRANDS=+-;STRANDS2=7,8,7,8;RE=15;REF_strand=49,38;Strandbias_pval=0.578599;AF=0.147059	GT:DR:DV	0/0:87:15
chr6	42207935	24230	CCTCGGACTCCGGCCCCCTCGGCTCCGGCCCCCTCGGCTCCGGCCCCCTCGGCTCCGGTTTTTTCGATTCCCACTGCTCGGCTCCGCCCAAGCCGATCCGGCCATGAGGGAAAGAGCGGAACCGCGCAGATTAGACATGACACGGATGTGAATACTCAAGGTGTGAGACATGAAGTCTTTGTTATAACAAGAAAAACTACACACATACAACCCAGCAGGCCTCTATACCCTATATGAATTAGAAGGTAGACCCTGCCAGATTGGNNNNNNNNNNCCGCCCCCTCGGCTCCGG	N	.	PASS	PRECISE;SVMETHOD=Snifflesv1.0.12;CHR2=chr6;END=42208230;STD_quant_start=3.679465;STD_quant_stop=7.775702;Kurtosis_quant_start=5.047738;Kurtosis_quant_stop=-0.883221;SVTYPE=DEL;SUPTYPE=AL;SVLEN=-295;STRANDS=+-;STRANDS2=40,38,40,38;RE=78;REF_strand=42,39;Strandbias_pval=1;AF=0.490566	GT:DR:DV	0/1:81:78
chr6	42224369	24231	N	GGTACCTGCATCAACTCCCTGCAGGAGGCCCCGGCTTCCCGTCTCCCTCTGCCGGTGTCTCTGTCTCTCGCTCTGTTCTACTCAGAATAAATAAATATTGAAAAAAGAGAAAACCCACACACAACAAAAACCTCTGGGCTTTTGGATAACATGAGAAGATGTGGAGTTTTCTAAATACAAAGAAGTATGCAGAGAAAGGGTGGGGCCATGTGCGGGTGGCAAATGAGCTGGATCAGCCGAGACACATGCAGGTGTACAAGGCTGGGCCCCAGGACACTGGGAGGGCCTTGTGGGTGCTCACAAGGTACTGGCCAGCGCAAGGGAAGAAGCCGGGATCCCCGGGCACCGCGGTGGGGCTGTGGTGTGGTCCCAGGATGTGCGACCCTGTGGAGCAGCGGGGCTTGGGGACTGCCCCAGAGGGGGGGCAAGAGGGCTGGGTCTCACCGGGGCAAAACGTGGGATTCCCAGGGCCGACCCCGCCTGGCTGAGGCAGAGCCCGTTAAACCGGAAGCGAGTTCACGAATCTCTTGCCAAAGTGCGTGGGGGGTAGGAAGGCTGTGGCTTCGCAGCACAGAGGGATCAGGGCCACACCCTCGGATCCACCTGGGAGACCAGCCACCCCCACCCCCCCCCCCCCCCCCCCGCACCGGCCTGATGGCTCAGGAACTTCTTCTCAACGCTTGGGCCTGCGTCTCGCGCGTGCGCTCGTAAGCGAGGGCAAGGCGATGGCCCTTGGTGCAATAGCGGGGGTGCGGATCCCATCGTCCGGTCGCCTTGCCTCGCCTCGGGAGCTCCACCCCGTTCACCGGCAAAGGTGCAGTAACCATTTTACTCGGGAGGGGTGCAGCCTGGAGAAGGATGGGAGAGGGGCGTGGAACATCGTCTGCTTCGGGTACGACGCGGAAGGCTGGGGGACCCCGCACTCCATGTGCAGCAGGCCCCACGGCCACCATAGGTTGCAAGTTGAAGTCTCCCGCCGTCCCTCTGTAAAGGCCAATC	.	FAIL_NOTPRECISE	IMPRECISE;SVMETHOD=Snifflesv1.0.12;CHR2=chr6;END=42224398;STD_quant_start=4.679744;STD_quant_stop=24.977990;Kurtosis_quant_start=6.653763;Kurtosis_quant_stop=-1.763590;SVTYPE=INS;SUPTYPE=AL,SR;SVLEN=999;STRANDS=+-;STRANDS2=9,11,9,11;RE=20;REF_strand=17,15;Strandbias_pval=0.584464;AF=0.384615	GT:DR:DV	0/1:32:20
chr6	42306654	24232	N	GCCGAGATGCAGGACACACGGTAGAGGGAGAAGCAGGCTCCCTGCAGGGAGGCCCGATGTGGGACCGATCCTGGGCCCAGGATCATGCC	.	FAIL_GAP	PRECISE;SVMETHOD=Snifflesv1.0.12;CHR2=chr6;END=42306653;STD_quant_start=0.000000;STD_quant_stop=3.652685;Kurtosis_quant_start=0.450933;Kurtosis_quant_stop=0.209277;SVTYPE=INS;SUPTYPE=AL;SVLEN=94;STRANDS=+-;STRANDS2=43,34,43,34;RE=77;REF_strand=44,33;Strandbias_pval=1;AF=0.5	GT:DR:DV	0/1:77:77
chr6	42314417	24233	CACTCAGTCTCAGACCCTGTTTACATTACTCATTCGCGCATCCCAACTCCATCCGGTCGAGGTATCGCTCCAACTCCTAAGCCATCACACGAGCCTCACCCACACTCTCCCGTCCTCTTCGCTATCAACACGCTCCATCTCCCTGAAAGCCCCCACCTACCATCAGCTCTCCCCTCATCGCACTTTCACTCATGCCCTCCCCGCCCCCACCGTCCTACCGCGCCCGCCCGCCTCCCGCCCGGAGGCCGGCACGCCCCCCGGNNNNNNNNNNAAGTATACACAGCCCGTGCACGCAAGCTCTTCTCCTTTGTATCCAAGAACGTGTCATGGATCCCAATCACACACCTTCGCACTCCTGGTTAATCCAGGGTTCCTCTGCCTTATCAATAGTTGAAAACGCCCACGTGCTAATAAAGGAGAGTCCTT	N	.	FAIL_NOTPRECISE	IMPRECISE;SVMETHOD=Snifflesv1.0.12;CHR2=chr6;END=42314840;STD_quant_start=61.737347;STD_quant_stop=63.006696;Kurtosis_quant_start=-1.927589;Kurtosis_quant_stop=-2.217120;SVTYPE=DEL;SUPTYPE=AL,SR;SVLEN=-423;STRANDS=+-;STRANDS2=33,31,33,31;RE=64;REF_strand=37,35;Strandbias_pval=1;AF=0.470588	GT:DR:DV	0/1:72:64
chr6	42346605	24234	N	TTAGGAAAATGGTAGTCTAATTTGCGGGGTGCACGTA	.	PASS	PRECISE;SVMETHOD=Snifflesv1.0.12;CHR2=chr6;END=42346607;STD_quant_start=0.000000;STD_quant_stop=1.336306;Kurtosis_quant_start=5.140615;Kurtosis_quant_stop=-0.156489;SVTYPE=INS;SUPTYPE=AL;SVLEN=35;STRANDS=+-;STRANDS2=18,10,18,10;RE=28;REF_strand=41,47;Strandbias_pval=0.130029;AF=0.241379	GT:DR:DV	0/0:88:28
chr6	42390945	24235	N	GAGAAGGACACGAATCCCCGGGGCCCCGCGGGCCCCCGACCAGCACCCTCCCTGCCCCCGGCGCTGGAGGACACGCCCGGACCCGCCCCTCCCCCCCCCGACCACCTGTCGCGCCCCCCTCCGCCGGGCGACATGCTTCGGGCCGGCGCAACGGCCCAAGCTCCCGAAATAGCCCGAGGGCCGGGAGCCACGACCACCCACTGGAAACTTTGATGAAGCCCAGCGGCTCCTCCATCCGCTGCCAAGGGAAGAGCTCAGCCCCACCACAGGCAGTGGGGGTCCGACCTGCGGAGAACGGGCGGCCGATCATGGAGGGTCCCCCGACTCCCCGGGGAGGGGCGACAGAGCCGGGGCTATGGGAGTAAACCTGCTGGCGCGGGCGACTTTCCGCCTCGCGACTCGAGCCCCTCGGTCGCAGACATGCCGGCGCGGCGGGGCGCGGGGGCGGGGCGGTGCGAGCGGGGACAGGCCGGGCTCGGCGGGCTCGGCGCTCGGCGGGGCTCGGGGGGCTCGGCGGCGGCGGGGGCTGCGGGGGCGGCGGGGGCGTCCCGAAGCGGGACC	.	FAIL_NOTPRECISE	IMPRECISE;SVMETHOD=Snifflesv1.0.12;CHR2=chr6;END=42390945;STD_quant_start=2.683282;STD_quant_stop=301.609018;Kurtosis_quant_start=6.994006;Kurtosis_quant_stop=2.511742;SVTYPE=INS;SUPTYPE=AL,SR;SVLEN=1086;STRANDS=+-;STRANDS2=3,8,3,8;RE=11;REF_strand=1,0;Strandbias_pval=0.333333;AF=0.916667	GT:DR:DV	1/1:1:11
chr6	42402610	24236	N	TTCTTCGTCTGTCTCTCTTCTTCTTCTATTCTTCCTTCTATCCTTCGAAGAAAAGAAAAAAAAAAAAAAG	.	FAIL_NOTPRECISE	IMPRECISE;SVMETHOD=Snifflesv1.0.12;CHR2=chr6;END=42402621;STD_quant_start=7.758866;STD_quant_stop=23.765521;Kurtosis_quant_start=-1.676515;Kurtosis_quant_stop=-0.522457;SVTYPE=INS;SUPTYPE=AL;SVLEN=58;STRANDS=+-;STRANDS2=17,2,17,2;RE=19;REF_strand=54,37;Strandbias_pval=0.0161138;AF=0.172727	GT:DR:DV	0/0:91:19
chr6	42430915	24237	AGTGATAGAGTATTTTCTTGCAGGATGGCTCATCCTGTTAGAAAACAATTCATAAGGGCTAAGAAATTTATCCTTGTATTGAATGAAAAGTCTAGCTTCCTGAAGTTTCTTTTGTTTGGTCCTAGTTTTGCCCTTGAAACCATACAGAATGTATAAACCTTCTCCAAAGACCGTTATTCACATAATTGAAGAGAGCTCCTGTGTTTCTCTCTAAGTTACAGTTCTAAAAAGAATGTATTGTAGGAAATGGTTAATAAAAGAATCTGGAAAAGGGCAAAAGATTTTGATTAGTTGAAGACATAGAAGTAGAAGTAGATGCACTATGATGGATGGTGGGACAGAAAATGGTAGGCCAGCTATAAGTGCCTATTTCTGTTTCTGATCACGTTTGTCCTATATTGAAACCATATAGTACTATGAAGTATGAAACTATCACAATTCCAAGCTGTGGCATTTATTTTGAGTCTCTAAAGACAAC	N	.	PASS	PRECISE;SVMETHOD=Snifflesv1.0.12;CHR2=chr6;END=42431393;STD_quant_start=0.510754;STD_quant_stop=0.589768;Kurtosis_quant_start=19.264231;Kurtosis_quant_stop=0.763504;SVTYPE=DEL;SUPTYPE=AL;SVLEN=-478;STRANDS=+-;STRANDS2=31,16,31,16;RE=47;REF_strand=46,35;Strandbias_pval=0.35205;AF=0.367188	GT:DR:DV	0/1:81:47
chr6	42432829	24238	AAAAACAGCAGTCCCTGGGATCCCTGGGTGGCGCAGCGGTTTAGCGCCTGCCTTTGGCCCAGGGCGCGATCCTGGAGACCCGGGATCGAGTCCCACGTCGGGCTCCCGGTGCATGGAGCCCGCTTCTCCCTCTGCCTGTGTCTCTGCCTCTCTCTCTCTCTCTCTCTGTGACTATCATAAATAAGTAAAAATTAAAAAAAAAAA	N	.	PASS	PRECISE;SVMETHOD=Snifflesv1.0.12;CHR2=chr6;END=42433033;STD_quant_start=0.489898;STD_quant_stop=1.249000;Kurtosis_quant_start=5.548430;Kurtosis_quant_stop=16.146780;SVTYPE=DEL;SUPTYPE=AL;SVLEN=-204;STRANDS=+-;STRANDS2=35,15,35,15;RE=50;REF_strand=48,33;Strandbias_pval=0.263984;AF=0.381679	GT:DR:DV	0/1:81:50
chr6	42454524	24239	GACCCTACTCGAGATCTTCCATGCGTNNNNNNNNNN	N	.	PASS	PRECISE;SVMETHOD=Snifflesv1.0.12;CHR2=chr6;END=42454560;STD_quant_start=1.000000;STD_quant_stop=0.242536;Kurtosis_quant_start=-0.697415;Kurtosis_quant_stop=-1.686094;SVTYPE=DEL;SUPTYPE=AL;SVLEN=-36;STRANDS=+-;STRANDS2=13,21,13,21;RE=34;REF_strand=43,57;Strandbias_pval=0.690247;AF=0.253731	GT:DR:DV	0/0:100:34
chr6	42531233	24240	N	TCCCTCCTGCCTGTGTCTCTGCCTTCTTCTCTCTGTGTCTTCTCGTGATTAAATAAATAACATCTTTTAAAAAAAGGATTTTATTTAATTCTTCATGAGAGGACAGAGCAGATGACACAAGCATGGGACGAAGCAGGCTCCATGCCAGGCTGAGCCTGATGAGGGACTAATCTTGCGGTCTCCAGTATCACTCCCTGGGTGAAGGCGGGTGCGCCTAAACTGCTGAGCCACCTGGCGCCTGCCCCCGTAACAAATAAAATCTTTAAACCAAACGTGACTTTGCATCAAAAAGGTAGTGTTAAGACAATTTAAATGTAGGGGCGCCCCAGTGGTCCTGCGTGCGTTTGGCGCCGCCTTCAGTCCAGGGTGTCGATCCTGGGAGTACCTAGGGATTCAAGCTCCCACATCAGGCCTCCCTGCATGGAGCCCTGCTTC	.	FAIL_NOTPRECISE	IMPRECISE;SVMETHOD=Snifflesv1.0.12;CHR2=chr6;END=42531258;STD_quant_start=8.971426;STD_quant_stop=14.283803;Kurtosis_quant_start=23.328760;Kurtosis_quant_stop=6.260897;SVTYPE=INS;SUPTYPE=AL,SR;SVLEN=409;STRANDS=+-;STRANDS2=35,41,35,41;RE=75;REF_strand=49,45;Strandbias_pval=0.444933;AF=0.443787	GT:DR:DV	0/1:94:75
chr6	42537487	24241	TGGACTCTTCATTTTATTTTTTTTATTTAAGATTTTTTATTTATTTATGAGAATGCACAGAGAGGAGAGAGAGAGAGGCAGAGACGCAGGCAGAGGGAGAAGCAGGCTCCATGCACCGGGAGCCCGATGTGGGATTCGATCCCGGGTCTCCAGGATCGTGCCCTGGGCCAAAGGCAGGCGCCAAACCGCTGCGCCACCCAGGGATCC	N	.	PASS	PRECISE;SVMETHOD=Snifflesv1.0.12;CHR2=chr6;END=42537692;STD_quant_start=1.888178;STD_quant_stop=2.206709;Kurtosis_quant_start=-1.418405;Kurtosis_quant_stop=-0.299796;SVTYPE=DEL;SUPTYPE=AL;SVLEN=-205;STRANDS=+-;STRANDS2=20,27,20,27;RE=47;REF_strand=34,40;Strandbias_pval=0.851328;AF=0.38843	GT:DR:DV	0/1:74:47
chr6	42544188	24242	N	CCGCAGTTCCTTCTCCGATCCCTCCCCTACCAGGAGCTTCTGTTGCGCTTGCCTCTCTCCCGTCCTCTGGTTGCTCATCCCTGTTTCTTTCTGCGTCCTTTCCTCGCATGCGCCCTGCTCTCTTTCTTTTCTTCTTTGTCCCCTATTTTTCTTCTTCTTTTCGCCTTTCGTTTTCGTTCCTTCTCCCCTTTTCTTCCCCCTCTGGCCCCGCCCCTCCTTCCCTCCTCTCGGTCCCCCTTTCCTCCTCTTTCTTTTCTTTCTCTTTCTTTCCCTCGCCTCCTTCCCCCCTCCACACACCCCCCTCCCTCTCTCCCATCTCCCCCACACCCCCCCCCCGCTCCCTTCTTTCGTTTCCCTCTCCTCCTCCGCCTCCGTCCCCTCCCTTTCCTTTTCCTCCCCTCCCCATCACTCTCTCTTCTTCTGTCCCCTCCTCTTCTTCCTCCCCCTCTCCCCCCTTTTCTTTTTTCCTTCCCCCCCTTCCTCCACCTCCCCCTCCTGTTCTTCTTGTTGTTATTCTTTGTCTTTGTCGTCTCTTCTTCGGCCCATCCCCCCCTTTTTTTCCCCACCTCCGGCCTCTGCTCCCCTGCGTTCCCCTCCCCCCCCTTTCAATCCCCCTCCTCCTGCTCCCTTCGTGTGCTACTCTTTTTTCCTCCTCCCCCCCCCCCTCTTGGTTCATTTTCCCAGAGCGTTGCTCTTTCCCCGGCATTGGTCCCTTGACCCTTCCTTGTGCCCGTCCCCTTTCTCGTCGCCTGGCCCCCCTCTGATATAACCGACTCACCCTTCACTTGCCTACTTCTGTCGGCGTCTGCCTCCCGCTCATCCCTGTTATATCCTCTCTCTGGAACGCCCAGGCCTTGTTGCGCGCTGGCCATAGTTATATCGGCAGGCACCCTTGCCTCCAGACCCTTGTTTCCTGTGCATCTCTGACTCCTAAGCGGCCAGTGACATTATAGCTTACATTGGCTCGCCGTTTTTCTCCAATTAAATGCATGTCTTATT	.	FAIL_NOTPRECISE	IMPRECISE;SVMETHOD=Snifflesv1.0.12;CHR2=chr6;END=42544994;STD_quant_start=502.402428;STD_quant_stop=401.924495;Kurtosis_quant_start=-1.524063;Kurtosis_quant_stop=-1.047516;SVTYPE=INS;SUPTYPE=AL;SVLEN=77;STRANDS=+-;STRANDS2=8,5,8,5;RE=13;REF_strand=48,47;Strandbias_pval=0.559788;AF=0.12037	GT:DR:DV	0/0:95:13
chr6	42564395	24243	N	GGGCGTGCTCTCCCGTGGGGGCTCTCCGGGGGCGGATCACCTTTGGAGGCTCACATGGTAGGCTCACCTGGGGGGCTCACCCGTGGGACTCTCCCGTGGGGATCACTATGGCGGGCTTCCCGCTGGAGCTCACCGTGGGGTTTCAACCCGGGGGGGG	.	PASS	PRECISE;SVMETHOD=Snifflesv1.0.12;CHR2=chr6;END=42564407;STD_quant_start=7.340365;STD_quant_stop=7.959720;Kurtosis_quant_start=0.129459;Kurtosis_quant_stop=0.341712;SVTYPE=INS;SUPTYPE=AL;SVLEN=151;STRANDS=+-;STRANDS2=44,41,44,41;RE=85;REF_strand=46,45;Strandbias_pval=0.881294;AF=0.482955	GT:DR:DV	0/1:91:85
chr6	42628028	24244	AAAATACAGTTTATTTTATTTTATTTTATTTTTAATTTATTTATGATAGTCACAGAGAGAGAGAGAGAGAGAGAGGCCGAGACACAGGCAGAGGGAGAAGCAGGCTCCATGCACCAGGAGCCCGATGTGGGATTTGATCCCGGGTCTCCAGGATCGCGCCCTGGGCCAAAGGCAGGCGCCAAACCGCTACGCCACCCAGGGATCCC	N	.	PASS	PRECISE;SVMETHOD=Snifflesv1.0.12;CHR2=chr6;END=42628235;STD_quant_start=0.679366;STD_quant_stop=1.240347;Kurtosis_quant_start=6.292103;Kurtosis_quant_stop=2.469465;SVTYPE=DEL;SUPTYPE=AL;SVLEN=-207;STRANDS=+-;STRANDS2=15,12,15,12;RE=27;REF_strand=56,48;Strandbias_pval=1;AF=0.206107	GT:DR:DV	0/0:104:27
chr6	42633334	24245	N	TTTCTCCTGCGGTCCTGTGTTTTTCCCTACATCACCTCCT	.	FAIL_NOTPRECISE	IMPRECISE;SVMETHOD=Snifflesv1.0.12;CHR2=chr6;END=42633335;STD_quant_start=18.981570;STD_quant_stop=14.307341;Kurtosis_quant_start=0.638104;Kurtosis_quant_stop=0.410923;SVTYPE=INS;SUPTYPE=AL;SVLEN=37;STRANDS=+-;STRANDS2=15,4,15,4;RE=19;REF_strand=51,41;Strandbias_pval=0.0735901;AF=0.171171	GT:DR:DV	0/0:92:19
chr6	42633367	24246	TTCTTCTTCTTCTTCTTCTTCTTCTTCTTCTTCTTCTTCTTCTT	N	.	PASS	PRECISE;SVMETHOD=Snifflesv1.0.12;CHR2=chr6;END=42633412;STD_quant_start=3.701351;STD_quant_stop=0.547723;Kurtosis_quant_start=-1.838148;Kurtosis_quant_stop=-1.077127;SVTYPE=DEL;SUPTYPE=AL;SVLEN=-45;STRANDS=+-;STRANDS2=9,9,9,9;RE=18;REF_strand=51,42;Strandbias_pval=0.79832;AF=0.162162	GT:DR:DV	0/0:93:18
chr6	42639087	24247	N	AAATATCTCTCGGGGGATCCCTGGGTGGCGGCCAGCGGTTTGGCGGCATGCCGTTGCCCAGGGCGCGATATGGAGGCCCTGGATCGAGTCCCACGCAGCCCTGGTGCATGGAGGCCTGCTTCTACCCATCTGCCTGCGGCTCTGCCCCTCTCCTCGCTGTGTGACTATCAAAATAAATTAAAAAAAAA	.	PASS	PRECISE;SVMETHOD=Snifflesv1.0.12;CHR2=chr6;END=42639092;STD_quant_start=0.277350;STD_quant_stop=5.477226;Kurtosis_quant_start=9.695312;Kurtosis_quant_stop=2.187202;SVTYPE=INS;SUPTYPE=AL;SVLEN=194;STRANDS=+-;STRANDS2=12,14,12,14;RE=26;REF_strand=55,50;Strandbias_pval=0.662956;AF=0.198473	GT:DR:DV	0/0:105:26
chr6	42664113	24248	N	TCCCCCCCCCCCCCCCCACCCCCCCCCCCCCCCCC	.	FAIL_NOTPRECISE	IMPRECISE;SVMETHOD=Snifflesv1.0.12;CHR2=chr6;END=42664135;STD_quant_start=0.000000;STD_quant_stop=19.794398;Kurtosis_quant_start=3.207239;Kurtosis_quant_stop=0.502424;SVTYPE=INS;SUPTYPE=AL;SVLEN=54;STRANDS=+-;STRANDS2=2,21,2,21;RE=23;REF_strand=59,56;Strandbias_pval=0.000136328;AF=0.166667	GT:DR:DV	0/0:115:23
chr6	42667025	24249	N	TTTTTTTTTACTTTTTATCTTTATTTTTTTTTTTTTTTCAATTTTTTTTATTTTTATTATGATAGTCCCACAGTGAGAGAGAGCGAGGCCGCGGACAAGGCCGAGCGAAGCAGGTCCTTGCACGGGAGCCGAGTGGGATTCGATCCGGGTCTCAGGATCCGCGCCCCTGGGCACAGGCAGGCGCCTTAAACCGCTGCGCCACCCCGTACCCT	.	PASS	PRECISE;SVMETHOD=Snifflesv1.0.12;CHR2=chr6;END=42667031;STD_quant_start=0.745356;STD_quant_stop=5.307228;Kurtosis_quant_start=5.155685;Kurtosis_quant_stop=3.199429;SVTYPE=INS;SUPTYPE=AL;SVLEN=218;STRANDS=+-;STRANDS2=18,19,18,19;RE=37;REF_strand=60,52;Strandbias_pval=0.704825;AF=0.248322	GT:DR:DV	0/0:112:37
chr6	42685808	24250	CCCTATTGTATATTCTTTTTTTTTTTTAATTTTTTTATTTATTTATGATAGTCACAGAGAGAGAGAGAGAGAGAGAGGCAGAGACACAGGCAGAGGGAGAAGCAGGCTCCATGCACCCACCAGGAGCCTGATGTGGGACTCGATCCCGGGTCTCCAGGATCACGCCCTGGGCCAAAGGCAGGCGCCAAACCGCTGCGCCACCCAGGGATC	N	.	PASS	PRECISE;SVMETHOD=Snifflesv1.0.12;CHR2=chr6;END=42686019;STD_quant_start=1.697749;STD_quant_stop=1.236694;Kurtosis_quant_start=2.580889;Kurtosis_quant_stop=4.153116;SVTYPE=DEL;SUPTYPE=AL;SVLEN=-211;STRANDS=+-;STRANDS2=19,16,19,16;RE=35;REF_strand=49,52;Strandbias_pval=0.695206;AF=0.257353	GT:DR:DV	0/0:101:35
chr6	42702616	24251	TGTGTGCGTGTGTGCGCGCCCATCAACCTTCCTGCGAGGCATGGTGTGTGTGTGTGTGTGTGTGCGTGTGTGCGCGCGCGCCCAGCAACCTTCCTGCGAGGCATGGTGTGTGTGT	N	.	PASS	PRECISE;SVMETHOD=Snifflesv1.0.12;CHR2=chr6;END=42702731;STD_quant_start=6.563790;STD_quant_stop=5.715476;Kurtosis_quant_start=1.665188;Kurtosis_quant_stop=0.504764;SVTYPE=DEL;SUPTYPE=AL;SVLEN=-115;STRANDS=+-;STRANDS2=15,9,15,9;RE=24;REF_strand=41,40;Strandbias_pval=0.35678;AF=0.228571	GT:DR:DV	0/0:81:24
chr6	42718357	24252	N	GTTGTTTTTTTTTTATTTTTTTTATTGTAGTTTTTGTAAATTTTCTTTTTTTTGTATTTTTCCTTTACTTTATGATAGTCACACACACAGAGAGCGGGCAGAGACAGCAGGCAGAGGAGAACAGGCTCCAGGCACCAGGGCCCGACGTAGGGATTCGATCCCGGGTCCCAAGATTGCGCCCTGGGCCAAAGGCAGGCGCCAAACCGCTGCGCCACCCAGGGATCCTTG	.	PASS	PRECISE;SVMETHOD=Snifflesv1.0.12;CHR2=chr6;END=42718358;STD_quant_start=0.547723;STD_quant_stop=4.924429;Kurtosis_quant_start=1.384474;Kurtosis_quant_stop=15.966292;SVTYPE=INS;SUPTYPE=AL;SVLEN=241;STRANDS=+-;STRANDS2=27,13,27,13;RE=40;REF_strand=47,28;Strandbias_pval=0.684974;AF=0.347826	GT:DR:DV	0/1:75:40
chr6	42729288	24253	CGGCAGGCAGAGGGAGAGGGAAAAAAAGGCTCCGTGCTCAGCGAGGAGCCCAAAGCAGGCTCAATGCCAGGACCTTGGGATCATACNNNNNNNNNNAGAGAGCACACAACCCACACAAGCAAGGGGA	N	.	FAIL_NOTPRECISE	IMPRECISE;SVMETHOD=Snifflesv1.0.12;CHR2=chr6;END=42729439;STD_quant_start=13.859113;STD_quant_stop=6.503845;Kurtosis_quant_start=-1.336361;Kurtosis_quant_stop=-0.999953;SVTYPE=DEL;SUPTYPE=AL;SVLEN=-151;STRANDS=+-;STRANDS2=41,39,41,39;RE=80;REF_strand=44,40;Strandbias_pval=1;AF=0.487805	GT:DR:DV	0/1:84:80
chr6	42736329	24254	N	TTATTCTATGCGTTTCTTTTTTTTTGTTATAATTTTATTTATGGTAGTGATACCACGAGAGAGAGAGAGGAGGAGCAGGAGACCCAGGCAGAGGGAGAAGCGAGGCTGCGAGCATGCAGACCGGGAGCCCGATTGGATTCGATCCCGGGTCTCCAGGATCGCGCCCTTGCCGGAAAGGCAGGCACGCCAAAACACTGCGCCACCGCATGGATCGCC	.	PASS	PRECISE;SVMETHOD=Snifflesv1.0.12;CHR2=chr6;END=42736336;STD_quant_start=2.710134;STD_quant_stop=3.542841;Kurtosis_quant_start=10.918416;Kurtosis_quant_stop=24.207140;SVTYPE=INS;SUPTYPE=AL;SVLEN=205;STRANDS=+-;STRANDS2=30,29,30,29;RE=59;REF_strand=47,50;Strandbias_pval=0.869044;AF=0.378205	GT:DR:DV	0/1:97:59
chr6	42740326	24255	N	TTTAACTTTGGCGACTTGGGATGTTTCGAGCTCG	.	PASS	PRECISE;SVMETHOD=Snifflesv1.0.12;CHR2=chr6;END=42740332;STD_quant_start=3.082207;STD_quant_stop=6.655825;Kurtosis_quant_start=-1.231437;Kurtosis_quant_stop=-1.426480;SVTYPE=INS;SUPTYPE=AL;SVLEN=31;STRANDS=+-;STRANDS2=9,7,9,7;RE=16;REF_strand=44,46;Strandbias_pval=0.786966;AF=0.150943	GT:DR:DV	0/0:90:16
chr6	42741185	24256	N	GAATGAAGGACATTTTTAATCTGTTTTACAAAGACTTTTTAATCTTGGTTTAGTGTGCTATAAACTATATTGGAGTTGCATTATATATAAAGATGAAATTGTGTTCTTAGAACATTCTTTTTAGGGATGCAGGTGGCTTCAGCAATTGAGCTTCTTCCGTTGGCGAGGGCGTGATCCCATGGTCCTGGATCGAGTTCTGCATAGGCTCCTGCATGAGCCCTGCTTCTTCCTCTGTCTCTCTCTGCTCGCTGTCTTTCATGATAATAAATAATCTTTAAGAAAAAAGAGACCATCCCTTTTAAACCGTAAAGGTAAAACAGAAAAAAATAAGGAATATGGTATGAACTTATAATGAATTTTACTTTGACCTTAGTTGAGAAGCGGCTAATTTGTGCTATAGAGTTAGAAGTTAATTTTTGTTATAAAGAGTAATATATTAAGATGAGAAACTTCTATATTTCTGATTTACATCTTTATAGGTTGAAACTCTGCTGAGTAAAAAAAAAAGGTTTTTTTTGAAATTTGAATTGTCACCATGAGGCTGCTATGATGATTTAAGGAAGAAAAATATTTAAAAATCCTTTAATATCTTTTGTTTATAGTTTTTATTTTGATTTTTTAAATTTTTGATTTATTAATGATAGAGAGAGAGAGAAGGAGAGAGAAGAGAGGCAGAGACATAAGGCAGAGGGAGAAAGCGGCTCCATGCACTGGGAGCCGAACATGGATTTCGATCCCGGTCGCCAGATCGCGCCTGGTGCCAAGGAAGGCACTAAACCACTGCACCACCCAGGGAGTCCAAAAAATCATTTAATGTCTGTGTTATGAGTTAACACCTAAGCTTTTGGCTGGCAGAGTCAGGAGACATAGAGTGTCTTAGCGCTATCTAAGGTGTCACATAAAAAATATAGTAGATATCAGGGTGGTGCAATGTTTGCTCTTAGTAAAGTGGGGAAATACCCATTTTGAATTGTTTAAAAGAATGAACTCATTTTGGTCTGTCCATTTGGTACTTGAGATCAGTACACAATCTGTGAGTGTTCTGCCTAGAAAGCTGTTGGTTTTTGTAAGCCAGAAAACACAGCAAGGTCTGTAGGTCTTAAAGAAGTAAATCACATGAACCATGTTCTAAAGCCAGTAGCTGTAAGGTGTATTATTTAAGATAAAAAAATCTCTACACATTTTGTATTTCAGTCTAAAAGTCTTATTGACCTGAGGGGTGTCTGGGTGGCTCAGTCGGTTAGCATCCAACTGCGGTGATCCAACGCGTGATTTTGGCTCTTGGGCATTCATCTCAGGGTTGGGGAAGTTGAGCCCCTGGCTGGGTGTGGAGCCTGCTTAAGATTCCCTTTCCCGCGTGCCCCTCGCCTTCTGCCTATCCCCCGGCCGGCACCTCGCGTGCAACGGGCACGTGCGCATTGCGCCTCTCTCAAAATAAATAGAAATGCGTAATGCCTTAATACTTTTGCTTGTAGTGTCTGCTAAAATGGATGTTGAGGGATCCTGGGGGCGAAGAGGGGTGGCGCCTGCCTTAGGCCCAGGGCGTGATCCTAGA	.	FAIL_NOTPRECISE	IMPRECISE;SVMETHOD=Snifflesv1.0.12;CHR2=chr6;END=42741188;STD_quant_start=1.357242;STD_quant_stop=16.632245;Kurtosis_quant_start=-2.154532;Kurtosis_quant_stop=-0.730140;SVTYPE=INS;SUPTYPE=AL,SR;SVLEN=1561;STRANDS=+-;STRANDS2=18,21,18,21;RE=39;REF_strand=25,27;Strandbias_pval=1;AF=0.428571	GT:DR:DV	0/1:52:39
chr6	42741919	24257	N	TTATTTATTATTTTATTTATTTTTCATTTTATTTATTTTTATTTTATTATTTTCTTCTCTTATCGTATTTTCA	.	FAIL_NOTPRECISE	IMPRECISE;SVMETHOD=Snifflesv1.0.12;CHR2=chr6;END=42741924;STD_quant_start=4.701623;STD_quant_stop=10.600397;Kurtosis_quant_start=1.755794;Kurtosis_quant_stop=1.906867;SVTYPE=INS;SUPTYPE=AL;SVLEN=60;STRANDS=+-;STRANDS2=21,17,21,17;RE=38;REF_strand=45,36;Strandbias_pval=1;AF=0.319328	GT:DR:DV	0/1:81:38
chr6	42743716	24258	N	GGGGGGTGGGGGGGGACCCACCCCCCACCCCCACCCACCCCCCACACCCCACCCACCCCCCC	.	PASS	PRECISE;SVMETHOD=Snifflesv1.0.12;CHR2=chr6;END=42743730;STD_quant_start=4.672615;STD_quant_stop=4.118050;Kurtosis_quant_start=7.093694;Kurtosis_quant_stop=10.728418;SVTYPE=INS;SUPTYPE=AL;SVLEN=199;STRANDS=+-;STRANDS2=28,21,28,21;RE=49;REF_strand=44,38;Strandbias_pval=0.720336;AF=0.374046	GT:DR:DV	0/1:82:49
chr6	42745096	24259	TCATTTTTTTTTTTTTTTAAAGATTTTATTTATTTATTCATGATAGTCACAGAGAGAGAGAGAGAGAGAGGTAGAGACACAGGCAGAGGGAGGAGCAGGCTCCATGCACCGGGAGCCCGATGTGGGATTCGATCCCGGGTCTCCAGGATCGCGCCCTGGGCCAAAGGCAGGCGCCAAACCGCTGCGCCACCCAGGGATCCCCCTTTAC	N	.	PASS	PRECISE;SVMETHOD=Snifflesv1.0.12;CHR2=chr6;END=42745298;STD_quant_start=2.542496;STD_quant_stop=2.382975;Kurtosis_quant_start=4.081919;Kurtosis_quant_stop=-1.147629;SVTYPE=DEL;SUPTYPE=AL;SVLEN=-202;STRANDS=+-;STRANDS2=31,25,31,25;RE=56;REF_strand=49,37;Strandbias_pval=0.864209;AF=0.394366	GT:DR:DV	0/1:86:56
chr6	42745762	24260	N	AAAACTTTAGCTGGGATCCATGGGTGGCGCAAGCGGTTTTGGCGCCTGCCTTTGGCCGCAGGGCGGCGATCCTGGAGAGCCCGGGATCGAGTCCCACGTCGGGTTCCCGGTGCATGGATCAGGCTTCGCCCTCTGGCCTGGGTCTCAGCCTCTCGCCCTCTCTGTGGTGACTAGCATAAAGAAATAAAGATTAAAAAAAAAAATTAAAAAAAAAAAACTTTGAGCTGATAAAAATGAAAAAAAATTTAGCTGGAAGATAAAAAAA	.	PASS	PRECISE;SVMETHOD=Snifflesv1.0.12;CHR2=chr6;END=42745773;STD_quant_start=2.612965;STD_quant_stop=5.883935;Kurtosis_quant_start=13.694619;Kurtosis_quant_stop=9.014153;SVTYPE=INS;SUPTYPE=AL,SR;SVLEN=255;STRANDS=+-;STRANDS2=32,26,32,26;RE=58;REF_strand=49,40;Strandbias_pval=1;AF=0.394558	GT:DR:DV	0/1:89:58
chr6	42750869	24261	TGGCTTATAGGGATCCCTGGGTGGCGCAGCGGTTTGGCGCCTGCCTTTGGCCCAGGGCGCGATCCTGGAGACCCGGGATCGAATCCCACGTCGGGCTCCCGGTGCATGGAGCCTGCTTCTCCCTCTGCCTGTGTCTCTGCCTCTCTCTCTCTCTCCTCTGTGACTATCATGAATAAATAAATAAAATCTTAAAAAAAAAAAAAAAAAAAAAAAATATTAGA	N	.	PASS	PRECISE;SVMETHOD=Snifflesv1.0.12;CHR2=chr6;END=42751082;STD_quant_start=2.619555;STD_quant_stop=2.741759;Kurtosis_quant_start=20.073167;Kurtosis_quant_stop=-1.916008;SVTYPE=DEL;SUPTYPE=AL;SVLEN=-213;STRANDS=+-;STRANDS2=31,27,31,27;RE=58;REF_strand=46,43;Strandbias_pval=0.867051;AF=0.394558	GT:DR:DV	0/1:89:58
chr6	42751437	24262	TTCTTGTTTCCTGTTTACCTCTTCCTAGTCTCCTCTTGTATTATTATGAAGCAAATCACAGACTTTATATCATTTAATCTGTATTATTT	N	.	FAIL_NOTPRECISE	IMPRECISE;SVMETHOD=Snifflesv1.0.12;CHR2=chr6;END=42751543;STD_quant_start=11.487625;STD_quant_stop=6.330005;Kurtosis_quant_start=-1.479807;Kurtosis_quant_stop=-1.025461;SVTYPE=DEL;SUPTYPE=AL;SVLEN=-106;STRANDS=+-;STRANDS2=32,27,32,27;RE=59;REF_strand=49,43;Strandbias_pval=1;AF=0.390728	GT:DR:DV	0/1:92:59
chr6	42752469	24263	N	TTCTGTTTCATATTTAATGTTTTTTGTCATTTTTTCTTTTTTG	.	PASS	PRECISE;SVMETHOD=Snifflesv1.0.12;CHR2=chr6;END=42752473;STD_quant_start=1.518008;STD_quant_stop=3.407154;Kurtosis_quant_start=7.099421;Kurtosis_quant_stop=6.079886;SVTYPE=INS;SUPTYPE=AL;SVLEN=40;STRANDS=+-;STRANDS2=27,20,27,20;RE=47;REF_strand=45,43;Strandbias_pval=0.587377;AF=0.348148	GT:DR:DV	0/1:88:47
chr6	42764253	24264	N	CATAGAAAAAACTTCTTTTTTTTTTTGTTTTAAAGATTTTATAGTATTCATGATAGTCACGAGAGAGAAGCGAGAGGAGAGACACAGGCGAGAGGTATCCGACAGGCTCCCTAGCACCGGGAAAGCCCGACGTGGATTCGCAGTCCCGGGTCTGCGCAGGCTGCCCGCCCCGGGCCCAAGGCGGCGCCAAACCGCTGCGCCACCCATGGATCCAC	.	PASS	PRECISE;SVMETHOD=Snifflesv1.0.12;CHR2=chr6;END=42764268;STD_quant_start=2.738613;STD_quant_stop=4.398426;Kurtosis_quant_start=22.223845;Kurtosis_quant_stop=19.711885;SVTYPE=INS;SUPTYPE=AL;SVLEN=203;STRANDS=+-;STRANDS2=29,24,29,24;RE=53;REF_strand=41,41;Strandbias_pval=0.602254;AF=0.392593	GT:DR:DV	0/1:82:53
chr6	42767378	24265	CAAAAAGGGCAGCCCCGGTGGCGCAGCGGTTTAGCGCTGCCTGCAGCCCGGGGTGTGATCCTGGGGACCCGGGGTCGAGTCCCACGTCGGGTTCCCTGCATGGAGCCTGCTTCTCCCTCTGCCTGTGTCTCTGCCTCTCTCTCGCTCTCTCTGAATAAATAAATAAATTTAAAAAAAAACAAAAAACAAAAAAAAAC	N	.	PASS	PRECISE;SVMETHOD=Snifflesv1.0.12;CHR2=chr6;END=42767575;STD_quant_start=0.000000;STD_quant_stop=0.500000;Kurtosis_quant_start=21.661645;Kurtosis_quant_stop=1.073096;SVTYPE=DEL;SUPTYPE=AL;SVLEN=-197;STRANDS=+-;STRANDS2=25,31,25,31;RE=56;REF_strand=39,49;Strandbias_pval=1;AF=0.388889	GT:DR:DV	0/1:88:56
chr6	42779685	24266	GTGGCTCAGCAGTTTAGCGCCTGCCTTTGGCCCAGGGTGCGATCCTGGAGTCCCGGGATCGAGTCCCACATCAGGCTCCCGGCATGGAGCCTGCTTCTCCCTCCTCCTGTGTCTCTGCCTGTCTCTCTCTCTCTCTCTATGTCTATCATAAATAAATAAATCTTTAAAAAATTACAGTTAGTTAACATACAGTATAATTTTAGTTTCAGTTGTATAATTTAGTGATTCA	N	.	PASS	PRECISE;SVMETHOD=Snifflesv1.0.12;CHR2=chr6;END=42779914;STD_quant_start=0.000000;STD_quant_stop=0.000000;Kurtosis_quant_start=12.991804;Kurtosis_quant_stop=19.491664;SVTYPE=DEL;SUPTYPE=AL;SVLEN=-229;STRANDS=+-;STRANDS2=22,30,22,30;RE=52;REF_strand=35,41;Strandbias_pval=0.719659;AF=0.40625	GT:DR:DV	0/1:76:52
chr6	42785324	24267	TACCATATCTAAAATTATTCTTTTTTTTTTTTTTTTTAAAGATTTTTATTTATTTATTCATGATAGTCACAGAGAGAGAGAGAGAGAGGCAGAGACACAGGCAGAGGGAGAAGCAGGCTCCATGCACCGGGGGCCCGATGTGGGATTCGATCCCGAGTCTCCAGGATCGCGCCCTGAGCCAAAGGCAGGCGCCAAACCGCTGCGCCACCCAGGGATCCCCTGGTG	N	.	PASS	PRECISE;SVMETHOD=Snifflesv1.0.12;CHR2=chr6;END=42785548;STD_quant_start=3.554766;STD_quant_stop=3.450955;Kurtosis_quant_start=8.237453;Kurtosis_quant_stop=15.755994;SVTYPE=DEL;SUPTYPE=AL;SVLEN=-224;STRANDS=+-;STRANDS2=22,23,22,23;RE=45;REF_strand=36,39;Strandbias_pval=1;AF=0.375	GT:DR:DV	0/1:75:45
chr6	42793153	24268	AAGTATGTTCTTTTTTTTTTTTTTTTTTTTT	N	.	PASS	PRECISE;SVMETHOD=Snifflesv1.0.12;CHR2=chr6;END=42793187;STD_quant_start=2.593699;STD_quant_stop=2.531618;Kurtosis_quant_start=-1.894425;Kurtosis_quant_stop=-1.871461;SVTYPE=DEL;SUPTYPE=AL;SVLEN=-34;STRANDS=+-;STRANDS2=22,23,22,23;RE=45;REF_strand=44,43;Strandbias_pval=1;AF=0.340909	GT:DR:DV	0/1:87:45
chr6	42794617	24269	N	TTTTTTTTATTTTTTAATTATTTTTTTTTTCAAATTTTTTTTTTATTTATTTTATTTGATAGTCCCAGAGATGGAGAGAGAGAGAGAGGCAGAGGGACAAGGCAGAGGAGAAGGCATGCTCCATTGCACCCGGAGGCCTCGATGTGGGAATTTTTGATCCCGGGTCTCCGGATCGCGCCCCTGGGCCAAATGCAGGGCGCCAACCACAGCTACCCCCCAGCGGATCCACTCTTG	.	PASS	PRECISE;SVMETHOD=Snifflesv1.0.12;CHR2=chr6;END=42794619;STD_quant_start=2.256304;STD_quant_stop=5.644788;Kurtosis_quant_start=18.022436;Kurtosis_quant_stop=16.878386;SVTYPE=INS;SUPTYPE=AL;SVLEN=217;STRANDS=+-;STRANDS2=21,23,21,23;RE=44;REF_strand=40,43;Strandbias_pval=1;AF=0.346457	GT:DR:DV	0/1:83:44
chr6	42796155	24270	CAAAAATTCTGTACAGGGATCCCTGGGTGGCGCAGCGGTTTGGCGCCTGCCTTTGGCCCAGGGCGCGATCCTGGAGACCCGGGATCGAATCCCACGTCGGGCTCCCGGTGCATGGAGCCTGCTTCTCCCTCTGCCTGTGTCTCTGCCTCTCTCTCTCTCTCTGTGACTATCATAAATAAATAAAAAAATTAAAAAAAAAAAAAAAAAAAAAAA	N	.	PASS	PRECISE;SVMETHOD=Snifflesv1.0.12;CHR2=chr6;END=42796369;STD_quant_start=4.260064;STD_quant_stop=2.441918;Kurtosis_quant_start=1.262950;Kurtosis_quant_stop=-1.772689;SVTYPE=DEL;SUPTYPE=AL;SVLEN=-214;STRANDS=+-;STRANDS2=30,25,30,25;RE=55;REF_strand=49,44;Strandbias_pval=0.865761;AF=0.371622	GT:DR:DV	0/1:93:55
chr6	42806762	24271	N	CCCCTCCCCGCCCCTCGGCGCCCCGCCCCGCCCCCTCCTGGCGCCCCGCCCCCCCGCCATCGCTCCCCCGCCCCGCCCTCTGGCCGCGCGCGC	.	FAIL_NOTPRECISE	IMPRECISE;SVMETHOD=Snifflesv1.0.12;CHR2=chr6;END=42806786;STD_quant_start=4.440721;STD_quant_stop=12.628539;Kurtosis_quant_start=-0.427978;Kurtosis_quant_stop=18.788582;SVTYPE=INS;SUPTYPE=AL;SVLEN=69;STRANDS=+-;STRANDS2=25,26,25,26;RE=51;REF_strand=24,26;Strandbias_pval=1;AF=0.50495	GT:DR:DV	0/1:50:51
chr6	42806874	24272	N	<DEL/INV>	.	PASS	PRECISE;SVMETHOD=Snifflesv1.0.12;CHR2=chr6;END=42807063;STD_quant_start=0.000000;STD_quant_stop=0.000000;Kurtosis_quant_start=2.544644;Kurtosis_quant_stop=2.381836;SVTYPE=DEL/INV;SUPTYPE=NR;SVLEN=-189;STRANDS=+-;STRANDS2=21,20,21,20;RE=41;REF_strand=24,26;Strandbias_pval=0.834366;AF=0.450549	GT:DR:DV	0/1:50:41
chr6	42813129	24273	TTTTTTTTTTTTTTTTTTTTTTTAAATTTTTATTTATTTATGATAGTCACAGAGAGACAGAGAGAGAGGCAGAGACACAGGCAGAGGGAGAAGCAGGCTCCACGCACCAGGAGCCCGACGTGGGATTCGATCCCGGGTCTCCAGGATCGCGCCCTGGGCCAAAGGCAGGCGCCAAACCACTGCGCCACCCAAGGATCCCCAAAAC	N	.	PASS	PRECISE;SVMETHOD=Snifflesv1.0.12;CHR2=chr6;END=42813349;STD_quant_start=2.626785;STD_quant_stop=2.898275;Kurtosis_quant_start=-1.884400;Kurtosis_quant_stop=-2.076394;SVTYPE=DEL;SUPTYPE=AL;SVLEN=-220;STRANDS=+-;STRANDS2=10,10,10,10;RE=20;REF_strand=38,34;Strandbias_pval=1;AF=0.217391	GT:DR:DV	0/0:72:20
chr6	42826673	24274	AAGAATAAACATCCCCAAAAAAAAAAAAAAAAAAAAAAAAAAAA	N	.	PASS	PRECISE;SVMETHOD=Snifflesv1.0.12;CHR2=chr6;END=42826717;STD_quant_start=2.397916;STD_quant_stop=1.719981;Kurtosis_quant_start=-1.833690;Kurtosis_quant_stop=-1.637247;SVTYPE=DEL;SUPTYPE=AL;SVLEN=-44;STRANDS=+-;STRANDS2=26,23,26,23;RE=49;REF_strand=39,39;Strandbias_pval=0.855498;AF=0.385827	GT:DR:DV	0/1:78:49
chr6	42842230	24275	N	TCCCCCCTCGCCAACCTTTTTTGCCTATAGTGCCTCTTACCTCACCTCTCCCTCTATCGACCTAATCCGCTCACCGTCACCCCCCCCCCTCTTTCCCCCCTGCCCCACCGGTCCCCCTATTCGCTTCTCCACCGCTGTGCCACTTTTCTTTGCTATTACCTCCCTCACCCTTCTCACTCCCTTCTCCCCACCCTCCTCCTGACCCTTCCACCCCCACCTTTCCTTGTTTCTTCTCCCTTTTTTCTTTTCCTTCCTCCCTCCCCCTCTCCCTTCAACTAGCCCTCCCACCTGCCTCCCGCCTTCCCCCCCCCGCCCTCCGTCCGAACTTTCATCTCCTCTGGCCTCCTACTACTCTCTCCCCCCCCTTCGCTCTCTCGCCTCAGAAAGAATCTTCCCCCCACTTTCCCCTTTTCCTCCTCCCCCTACTTATCCCTCCTCCTTCTTTCTTTTCTAAGCCCTCTCCCTTCTTATTCATTACTCATTCACCCTCTTTTTTCTCTCACATTCCCACCCTCCTCTCATTCCCCCCACCCTTTCTATCTGTTCTTCCGCGTCCGCCTGCCGCCACAGTCCCTCTTGTTCTTTCTTTTCTGTTGTTATTCCTCATCCCTTCCCCTTTTTCCCTCCCCGTCCCTCTCCTTACACCTTCCTACCTTTTATGTGTTTATTCTCTCTCTTGTTACCTCAGTTCGTAGTCCCTATTCTTTACGCCTTTTCGCCTGCTTCATCACCCCCCCCTTTCTCACTCTTCTGTCCCTTTTTTCCTCATTCCTTTATACGTATTATCACTTTCTCTCTCTCTTTTCTTTCTCTTTCCCACGGTGTCGCCTGCCCTGACCCCCCCCACCCTCCCTCCTCTATACCCCCTTCCCCCCTCTGTATAGGGTTCCCACTCCTCTCTGCCCCCCTGTTCCCTCTCTCCCCCATCTCTACCCCCGCCATCCCCCCCGACTACACTCCGCCAGTACCCCCCCCCACCCCCCCCCCCATCACCCCTTC	.	FAIL_NOTPRECISE	IMPRECISE;SVMETHOD=Snifflesv1.0.12;CHR2=chr6;END=42842816;STD_quant_start=422.735970;STD_quant_stop=293.547441;Kurtosis_quant_start=-1.426992;Kurtosis_quant_stop=-1.346972;SVTYPE=INS;SUPTYPE=AL;SVLEN=207;STRANDS=+-;STRANDS2=5,8,5,8;RE=13;REF_strand=41,58;Strandbias_pval=1;AF=0.116071	GT:DR:DV	0/0:99:13
chr6	42861980	24276	N	TTTTTTAACTCAACTCAGGCTAGGGATCCCCGGTGGCCCCGCGCGTTTGCGCCCTGCCCTTGGCCCCGCGGCCCGATCCTAGGAGACCCGGATCGAATCCCACGTCGGTCTGTATCCGGTGATTGGAGCCTGCTTCTCCCTCTGGCTCTGGCTCCCTGGCCCTGCTCTCCGCTTCGCGGCCCTTTGACTAGCATAAAGAAATAAGAAAACTATTCGAAAAATAAAAAAAGATAAGAACAG	.	PASS	PRECISE;SVMETHOD=Snifflesv1.0.12;CHR2=chr6;END=42861986;STD_quant_start=0.641689;STD_quant_stop=4.284033;Kurtosis_quant_start=6.663928;Kurtosis_quant_stop=4.454893;SVTYPE=INS;SUPTYPE=AL;SVLEN=237;STRANDS=+-;STRANDS2=17,18,17,18;RE=35;REF_strand=46,49;Strandbias_pval=1;AF=0.269231	GT:DR:DV	0/0:95:35
chr6	42878827	24277	N	CCCCGGGACGCCCGCCCCCGCGCACCGTGCCCCCGCGCGCACACACGCCCCCCGGCCGGCTCCCCGCGCGGGGCCTCCCCGCGACGCCCCGCACTCACCTCCCCGGGGACGGCCGAGCTCCCAGGAGGCGGCGACGCCCCGGGGCGCAGCGGCTGGCCCGCCTCTGGCCCCCGCAGGACCTGGTGGCCCGCGGCCCCTCCCCCAGGCGGGCCCGCGCGGTTTGCGGCGCGTCTCCGGGCGGGGCCACCGGGGAGGCAGGCGAGCGCCCCCCCCCCGCCCGCTCGCGTGGTCACGTCGGGCCCGAGCTCGCTGGGCCGTCCTTGCCCGCCCGGGGCCCTCGGCCGCCGCCCCGCCCGCCGGGTTCCCCCTCGCGCCTGGCCCACGCTCCGTCGCTCCCATTTCAACCCTACACGCCCCGCGTCTTCGGACCCGCCAATGGCCGGCGCGGGGGGCGGGGCGTGGGCGGGTGGTGCGGGGCGGGGGGCGGGGCTCCGCCTTCCAGCTGGCTGG	.	PASS	PRECISE;SVMETHOD=Snifflesv1.0.12;CHR2=chr6;END=42878828;STD_quant_start=2.296242;STD_quant_stop=4.607306;Kurtosis_quant_start=8.161924;Kurtosis_quant_stop=3.525453;SVTYPE=INS;SUPTYPE=AL,SR;SVLEN=977;STRANDS=+-;STRANDS2=27,17,27,17;RE=44;REF_strand=2,2;Strandbias_pval=1;AF=0.916667	GT:DR:DV	1/1:4:44
chr6	42918113	24278	N	CGTCGTCTCGTCGCCATCTCTCGCTCTCGCTCTGC	.	STRANDBIAS	PRECISE;SVMETHOD=Snifflesv1.0.12;CHR2=chr6;END=42918115;STD_quant_start=8.264381;STD_quant_stop=8.532292;Kurtosis_quant_start=-1.945883;Kurtosis_quant_stop=-0.724955;SVTYPE=INS;SUPTYPE=AL;SVLEN=39;STRANDS=+-;STRANDS2=12,2,12,2;RE=14;REF_strand=38,47;Strandbias_pval=0.00757669;AF=0.141414	GT:DR:DV	0/0:85:14
chr6	42918670	24279	N	TATTTATAGAGTATTTTCTTTTTTTTGTTTTTTTTTTTTGTTTTTTTTTTTTTTTTTTTAACATTTTTTTGATTAAAGTTATGTAGGAAGTGAGTCATACAGAGAGAGAGAGAGAGGAGAGGCAGAGACACAACAGGCGAGAGGGAGAAGGCAGGGGCTCCATGCCGCAGGAGGCAGGATGTGGGATTCGATCCCGGGTCGCCAGGATCGCGCGCTGGGCCAAAGGCAGGCGCCAAAACGCTTCGCCACACCAAAGGGGATACCC	.	PASS	PRECISE;SVMETHOD=Snifflesv1.0.12;CHR2=chr6;END=42918691;STD_quant_start=1.932184;STD_quant_stop=4.553387;Kurtosis_quant_start=11.312635;Kurtosis_quant_stop=11.690337;SVTYPE=INS;SUPTYPE=AL;SVLEN=242;STRANDS=+-;STRANDS2=14,16,14,16;RE=30;REF_strand=45,53;Strandbias_pval=1;AF=0.234375	GT:DR:DV	0/0:98:30
chr6	42919078	24280	N	TTTTTTTTTATTTTTTTTATTTTTTTAGACTTA	.	PASS	PRECISE;SVMETHOD=Snifflesv1.0.12;CHR2=chr6;END=42919077;STD_quant_start=1.176697;STD_quant_stop=2.000000;Kurtosis_quant_start=8.894664;Kurtosis_quant_stop=8.735646;SVTYPE=INS;SUPTYPE=AL;SVLEN=34;STRANDS=+-;STRANDS2=15,12,15,12;RE=27;REF_strand=40,47;Strandbias_pval=0.508935;AF=0.236842	GT:DR:DV	0/0:87:27
chr6	42928104	24281	N	CCCAGGCAGAGTCGGAAGAAGGGCCCCCCCGCGGGGGAGCCCAAGGGCGAGGCTCGAGCCCGGGACCCCGGGGTTCACGCACTGGGCCGAAGGCCGGACCCCCACCGCCGAGGCGCACCCCCCCCACCCCCCCCCGAACGTCTTTTAAATCTGCTCAAGTGATTCTCCCAGGTTCCTCTTGGAGCCGCAGCCCAGC	.	PASS	PRECISE;SVMETHOD=Snifflesv1.0.12;CHR2=chr6;END=42928103;STD_quant_start=2.790963;STD_quant_stop=5.441072;Kurtosis_quant_start=10.672904;Kurtosis_quant_stop=1.608130;SVTYPE=INS;SUPTYPE=AL;SVLEN=198;STRANDS=+-;STRANDS2=34,43,34,43;RE=77;REF_strand=35,43;Strandbias_pval=1;AF=0.496774	GT:DR:DV	0/1:78:77
chr6	42953910	24282	AAAACTATAAGAAGCAAAAAAAAAAAAATAAATAAAAAAAAAAAAAAAAAAAA	N	.	PASS	PRECISE;SVMETHOD=Snifflesv1.0.12;CHR2=chr6;END=42953963;STD_quant_start=2.278664;STD_quant_stop=2.056883;Kurtosis_quant_start=-1.816875;Kurtosis_quant_stop=-1.820968;SVTYPE=DEL;SUPTYPE=AL;SVLEN=-53;STRANDS=+-;STRANDS2=31,22,31,22;RE=53;REF_strand=48,39;Strandbias_pval=0.728336;AF=0.378571	GT:DR:DV	0/1:87:53
chr6	42956430	24283	N	AAAATAGTTTTGTAGGGATCCCTGGTGGCGCAAGCGGTTTGGCGGCCTGCTGTGGCCCGGCGCGATCCCTGGAGACCCGGGATCAAATCCCACAATCAGGCTCCCGGTGGCAATGGACCTGCGTCGCCGCTGCCGATTCTCTGCCGTCTCTCTCTCTCTCTCGTGTGACTATCAGAAAATAAATAAAAATTAAAAAAAAAAAAGAAAACCTTAAAAAA	.	PASS	PRECISE;SVMETHOD=Snifflesv1.0.12;CHR2=chr6;END=42956435;STD_quant_start=3.682391;STD_quant_stop=5.885576;Kurtosis_quant_start=10.998353;Kurtosis_quant_stop=2.016299;SVTYPE=INS;SUPTYPE=AL;SVLEN=213;STRANDS=+-;STRANDS2=28,22,28,22;RE=50;REF_strand=45,44;Strandbias_pval=0.59734;AF=0.359712	GT:DR:DV	0/1:89:50
chr6	42965591	24284	ATTTGTGCACTTAGGTAAATTACACCTCAATATAAAAAAAATATCTAACAAAAAATGCACTGATGAAATCAGCTAAAATGGCCTTTTAAAAATAAACTCAGGAAAAAAAAAATAAAAAATAAAAAAATAAAAATAAAAATAAACTCAGGGACACCTGGGTGGCTCAGTGGTTGTCTGCCTACAGCTCAGGATGTGATCCCGGGATCCTGGAGTCCTGGGATCGAGTCCCACATCGGGCTCCCTGCATGGAGCCTGCTTCTCCCTCTGCCTGTGTCCCTGCCTCTCTCTCTTTCTCTCTCTCTCTCTCTCTCATAAATAAATAATAAAAAA	N	.	FAIL_NOTPRECISE	IMPRECISE;SVMETHOD=Snifflesv1.0.12;CHR2=chr6;END=42965874;STD_quant_start=44.149146;STD_quant_stop=30.965826;Kurtosis_quant_start=1.346316;Kurtosis_quant_stop=-1.463856;SVTYPE=DEL;SUPTYPE=AL,SR;SVLEN=-283;STRANDS=+-;STRANDS2=32,37,32,37;RE=69;REF_strand=37,42;Strandbias_pval=1;AF=0.466216	GT:DR:DV	0/1:79:69
chr6	42968963	24285	N	ACTCTGACCAGGGATCCCTGGGTGGCGCAGCGGTATTGGCGCATGCCTTTGGCACAGGGCGCATCCGGGAGAAACCCGGGGGGGGAACCGAAAAAGCCCACGGCGGGCGACCGTAGTGGAGCATGCTTCGTCCCTCTGCCTGTGTCTCGGCCTCGCTCTCTCTCTCTGTGACTTAATAATAAAATAAAAAAAAGTAAAAAAAAAAAAAAGAGTG	.	PASS	PRECISE;SVMETHOD=Snifflesv1.0.12;CHR2=chr6;END=42968963;STD_quant_start=3.563706;STD_quant_stop=8.888194;Kurtosis_quant_start=-1.543001;Kurtosis_quant_stop=0.299564;SVTYPE=INS;SUPTYPE=AL;SVLEN=219;STRANDS=+-;STRANDS2=6,7,6,7;RE=13;REF_strand=39,43;Strandbias_pval=1;AF=0.136842	GT:DR:DV	0/0:82:13
chr6	42973246	24286	N	TACATAGTATTCGATCTGGTGGGATCCCTGTGGTGGCGCAGTGGTTTAGCGCTGCCTTTTGGCCCAGGGCTGCGATCCTGGAGACCCTGGGGATCGAATCCCCCGTCAGGCCTCCCGGTTGATGGAGCCTTGCTTCTCCCTCTTGCCTGCGTCTATGACCTCTCTCTCTCGTATCCTGTGGGTATCTCATCAATAAATAAACATTTAAACAATAAATTAAATCAATCAAATAAATACAACTAAATAAAATG	.	PASS	PRECISE;SVMETHOD=Snifflesv1.0.12;CHR2=chr6;END=42973259;STD_quant_start=4.166190;STD_quant_stop=8.102028;Kurtosis_quant_start=2.448131;Kurtosis_quant_stop=2.043013;SVTYPE=INS;SUPTYPE=AL;SVLEN=237;STRANDS=+-;STRANDS2=18,11,18,11;RE=29;REF_strand=48,43;Strandbias_pval=0.401026;AF=0.241667	GT:DR:DV	0/0:91:29
chr6	42980350	24287	N	TCAACGCCCTTGTGGATAAAAAAAAAATTTAACCTAAAA	.	PASS	PRECISE;SVMETHOD=Snifflesv1.0.12;CHR2=chr6;END=42980351;STD_quant_start=1.541104;STD_quant_stop=1.802776;Kurtosis_quant_start=2.302244;Kurtosis_quant_stop=2.278710;SVTYPE=INS;SUPTYPE=AL;SVLEN=35;STRANDS=+-;STRANDS2=19,14,19,14;RE=33;REF_strand=50,44;Strandbias_pval=0.689844;AF=0.259843	GT:DR:DV	0/0:94:33
chr6	42986810	24288	AATTGAGGGATTCTTTTTTTTTTTTTTTTTTTTTTTTTTTAATTTTATTTATTTATGATAGTCACAGAGAGAGAGAGAGAGGCAGAGACACAGGCAGAGGGAGAAGCAGGCTCCATGCACCGGGAGCCTGACGTGGGATTCGATCCCGGGTCTCCAGGATCGCGCCCTGGGCCAAAGGCAGGCGCCAAACCGCTGCGCCACCCAGGGATCCC	N	.	PASS	PRECISE;SVMETHOD=Snifflesv1.0.12;CHR2=chr6;END=42987023;STD_quant_start=1.446980;STD_quant_stop=0.883883;Kurtosis_quant_start=-1.667880;Kurtosis_quant_stop=-1.412131;SVTYPE=DEL;SUPTYPE=AL;SVLEN=-213;STRANDS=+-;STRANDS2=31,34,31,34;RE=65;REF_strand=47,50;Strandbias_pval=1;AF=0.401235	GT:DR:DV	0/1:97:65
chr6	42988243	24289	N	TCTAAATTTTTAATTTTTTTTATTTTTTTTTTTTTTAAAATATTTATTAATTTATCATGCGAGCCAGAGATACACAGAGCGAGGCCGAGGGAGAAACAGGCTCCATGCAGGGAGCCTGACATGGGACCGATCCTGGGTCCTCCCGGATCACACCCCGGGCTGCAGGAGGCCGCCAAACCGTGCACCACAGGGCTTGCCCCAAAATC	.	PASS	PRECISE;SVMETHOD=Snifflesv1.0.12;CHR2=chr6;END=42988250;STD_quant_start=4.626996;STD_quant_stop=5.497933;Kurtosis_quant_start=7.096621;Kurtosis_quant_stop=13.038599;SVTYPE=INS;SUPTYPE=AL;SVLEN=204;STRANDS=+-;STRANDS2=21,23,21,23;RE=44;REF_strand=45,54;Strandbias_pval=0.856743;AF=0.307692	GT:DR:DV	0/1:99:44
chr6	43009466	24290	AAAAAAAAAAACCATCATGAGGGGATCCCTGGGTGGCGCAGCGGTTTGGCGCCTGCCTTTGGCCTAGGGCGCGATCCTGGAGACCCGGGATCGAATCCCACGTCGGGCTCCCGGTGCATGGAGCCTGCTTCTCCCTCTGCCTGTGTCTCTGCCTCTCTCTCTCTCTCTCTGTGACTATCCTAAATAAATAAATAAAAT	N	.	FAIL_NOTPRECISE	IMPRECISE;SVMETHOD=Snifflesv1.0.12;CHR2=chr6;END=43009659;STD_quant_start=14.946572;STD_quant_stop=14.024978;Kurtosis_quant_start=-1.302840;Kurtosis_quant_stop=-1.246523;SVTYPE=DEL;SUPTYPE=AL;SVLEN=-193;STRANDS=+-;STRANDS2=10,9,10,9;RE=19;REF_strand=35,37;Strandbias_pval=0.800979;AF=0.208791	GT:DR:DV	0/0:72:19
chr6	43022901	24291	N	<DEL>	.	PASS	PRECISE;SVMETHOD=Snifflesv1.0.12;CHR2=chr6;END=43022937;STD_quant_start=0.308607;STD_quant_stop=4.203173;Kurtosis_quant_start=1.605513;Kurtosis_quant_stop=-1.109626;SVTYPE=DEL;SUPTYPE=SR;SVLEN=-36;STRANDS=+-;STRANDS2=17,25,17,25;RE=42;REF_strand=5,7;Strandbias_pval=1;AF=0.777778	GT:DR:DV	0/1:12:42
chr6	43023957	24292	AAAGACAGTCAATTTTGGGATCCCTGGGTGGCGCAGCGGTTTAGCGCCTGCCTTTGGCCCAGGGCGCGATCCTGGAGACCCGGGATCGAGTCCCACGTCGGGCTCCCGGTGCATGGAGCCTGCTTCTTCCTCTGCCTGTGTCTCTGCCTCTCTCTCTCTCTCTCTCTCTCTCTCTCTCTGTGACTATCATAAATAAATAAAAAAAAAATTAAAAAAAAAAAAAA	N	.	PASS	PRECISE;SVMETHOD=Snifflesv1.0.12;CHR2=chr6;END=43024190;STD_quant_start=6.186006;STD_quant_stop=2.489980;Kurtosis_quant_start=4.060317;Kurtosis_quant_stop=-1.539764;SVTYPE=DEL;SUPTYPE=AL;SVLEN=-233;STRANDS=+-;STRANDS2=18,13,18,13;RE=31;REF_strand=38,34;Strandbias_pval=0.670599;AF=0.300971	GT:DR:DV	0/1:72:31
chr6	43038696	24293	N	GGGGAGCCGAGTAGGGGACTCTATCCCAGGAACCCGGTTCCCGGGAACCGGAAAGTCCGCAAGCGGATCGAGCTCAACCACGGAGGCCCAACCCACAGGGCCAGGCCCACATTTAAACTAAAATCTAAAAAACAACACCAAAAAAAACAAAAAAAACAAACTCTGCTTTTTGGCCCAGTGATAACTTTACGGGCATCCGGGCCATTTGTTTGGCCGTGCCTCACACGTAATCTGCACGCCACATACTGCTACCAAAAGATCTATTTCTGGGCACTGGGACAACTCCACAAACACAGACCAACAAAAAACAACGCCTGCAACGGATGGGAGGCATTGCAACTCTAGTAGAAGAACAAGTGTACCAAAAGGGGAGCCGGGTTTGCTCAGCGGTTTTAGGCGGCCACCTTCGGCCCAGGGTGTGATCCCAGAGGGGACCGGGATCGGGCGGTCCCCGTGGGCTTCCCCTGCATTGGCAGGGCCCTGTTTCTCCCTATGTCTGTTGGGGTCTCGGCCTCTCTTCTCTCCTTCTATCTTCAGAAAAAATAAACAAATCTTTACATTAAAAGGACAAAATAACGCAGGGACTAAAGTAATTAAAATTCTTAAAATATTTCTAGGCATTTGCCCAACTGTGGGTGAAGAAAAAAATAAAGCCAGAGCAGAATGGCCAGAATAGTGAGGGACGGGACAGTTTTATATGTGGTTCGGGGAAGGATGTCTCTGCAATTTTTGAGGGTGCTGAGAGGAGGCTCCAGGGACGTGGTGACGAGCCCCTCCGAAAAGAGTCTTGGGCAGGCTCGTCTCGAAGGAAGGAGGCAGGGCCCTGCGGAGGGAAAGGGGGGATTCGGGCAGGGAGGCCAGGTGAGCGGCCTCCAAGTGGGGGAGGTGCCCCTTGTGTGGACACCCCAGGGGCCTCTTCACGCTCGTTGCCCTCAGCCTCACAAGTCAACCCTGGCCAAGTTCATTACCCTCTTCCAGGTGATGCCCCCTTCCACCTTATTGCGTGGGCGGTTGAAGGAAAGTGCCCAGTGCTGGAATCCAGGAACACACTCCTGAGGGGCACGGGGAATGGGCAACTTGGGATTCCACCAGGGGTGGGTGGGGGACAGGAGTCGGGGGGAGTGGTCACAGGATGAGTTGTTTCACCCTCTCCGGTTTAATAGGGAGCACGAGTCCCGGAGTGCTTATGGGTCCTGATGTTCAAGGGGGCCTGTATTTCAGCCATGACCTTGTGGAAATTGGTTGTCTCCATGCTTTCGGCCACTCGTGCTAGGCACAATAGGCGCCCAGGGATGCTTCGGCTAGTGACCCGGGGCTGGGCGCCTGGGGGGCCCCGGGGTTTGCCGCCTGAACCTTTAAATGCTCCGGTCAATTATCCCGGGGGTGTCCTGGGATCGATGTCCCGCATCGGGCTCCCCTCAGGGAGATTGCTTCTCCCTCGCATGTGTCTCGCCTCTCTTCTTTGCGGGGTCTTCTATGCAAAATCAAAATTTTTAAAAAAATAGTGGACCCTAACTTAAAAAATACACAACAAAAAACATCTTAAAATAAAAATGTGTTGGAAACGGATATAGGAGGAAAGCAAACAGAAAAAAACATGTGTGGAAGTGGGGATCCTTGTGTGGCCTTCCGTGGGCTAGTTGCGTTCTTCGGCCCCAGGGCATTTGAATGTCCCTGGAGGACCCAGGATCGAAAATCCCAGTGGGTCCCTGCAGGAGCCTGGGGCTCTCCCCTCTGCCTGGTCTCTGCCTCTCCTCTCTTTCCTCTTTCTTCTCTCTCTCTCGTTTTCCTGGGAAATACACAAAGAAACAACTTAAAAAACATAAGAAATAGGCAAATGTGGAGTTGGTGATTAGATCGGGGAAAGGGGATGTTTTACAATGGAGGCTGGGGACGGAGTTTCAGTTATGACACTGGCCAGGTCTCGGGGACTGTTACTATTGGGAATTGGCCAAGCTGAGGGTCAGGTGGAGGAAAGGAAAACACCACTAAGATTTAGCTCAGGCCAATTCAGCGTTCCAAGTATTGTAAAGACATTGTTCGTGCACTAGACTCCTGCAGGCTATGGAGGAGGGAAAAAA	.	FAIL_NOTPRECISE	IMPRECISE;SVMETHOD=Snifflesv1.0.12;CHR2=chr6;END=43038710;STD_quant_start=0.707107;STD_quant_stop=41.981808;Kurtosis_quant_start=17.469693;Kurtosis_quant_stop=-1.133469;SVTYPE=INS;SUPTYPE=AL,SR;SVLEN=1907;STRANDS=+-;STRANDS2=34,39,34,39;RE=73;REF_strand=43,47;Strandbias_pval=1;AF=0.447853	GT:DR:DV	0/1:90:73
chr6	43043390	24294	N	GGAATCCGGGGACTCCCCGGGGGGCAGCGGTTTGGCGCTGAATTTGGCCCCAGGGCGCGCGAATCCTGGCCGACCCGGGATCTAATCCAATTCGGGCTCCCGGGCATGGGAGCTGCTTCTCCCTCTGCGTCTGTTGTCTCTTGCCTCTCTCTCTCTCACTTGTGCCTATTCATTAATAAATAAAAAAAAAAAAAAAAAAAAAAAAAAAAAAAAATCAGC	.	PASS	PRECISE;SVMETHOD=Snifflesv1.0.12;CHR2=chr6;END=43043392;STD_quant_start=4.868265;STD_quant_stop=6.804410;Kurtosis_quant_start=6.593235;Kurtosis_quant_stop=6.741786;SVTYPE=INS;SUPTYPE=AL,SR;SVLEN=217;STRANDS=+-;STRANDS2=7,13,7,13;RE=20;REF_strand=35,49;Strandbias_pval=0.622952;AF=0.192308	GT:DR:DV	0/0:84:20
chr6	43055659	24295	N	CATTTTCTTTCTGGAAAGTTTATTTTATATTAATTTTATTTTT	.	PASS	PRECISE;SVMETHOD=Snifflesv1.0.12;CHR2=chr6;END=43055667;STD_quant_start=9.170605;STD_quant_stop=5.253570;Kurtosis_quant_start=-0.003953;Kurtosis_quant_stop=0.117024;SVTYPE=INS;SUPTYPE=AL;SVLEN=37;STRANDS=+-;STRANDS2=13,3,13,3;RE=16;REF_strand=48,34;Strandbias_pval=0.0995558;AF=0.163265	GT:DR:DV	0/0:82:16
chr6	43057075	24296	N	AGAGTACCAGGTCGCACCAAAGCACTTGGCAGATAGGTTTGTTTTTTTTTTAGCCATTCTAAAGAGGTAAGGTCATCACTCAGGTGTCCCTCAATTGTGTGTGTGTGTTTTTTTTTTTTTTTTAAGATTTTATATTTATGTATTCATGAGAGACACGCAGAGAGAGGCGGAGACAACAGGCAGAGGGAGAGAGCAGCTCCATGCAGGGGAGCCCGATGCGGGAAATCGATCCATGGTTTCGCAGGAATCACAGCCCTAGGGCTGAAGGGCGGCGCTAAACAGCTGAGTCCACCAGGTTGCCCTATGAATTCGTGCTTTGAATAGTGTTAAAGAACTGACCCTGACCACGGGACATCCCTGGGATGGCGCAGCGGTGTAGCGACGGGCCTGTGGCCTAGGTGCGTGATCCTGGAGACCCAGGATCAAATCCCACGTCGGGCTCCCGGTGCATGGGAGCATGCTTTTCTCGGCCGCGGCCTATGTCTCTGCCCTCTCTCTCTCTCTGTGATGACTATCATAAAATAGAATACATAGAAAAAAAAAAAAAGAACTAACGGGACAACCTGGGTGGGCTCAGCGGTTTTAGCCCCTCCTTTGGGGCCCAAGGTTCGATCATGGAGACTGGGATCGAGTTCCTGCGGGGGGCTCCCGGTGCATGGAGCCTGCTTTCGGTCTCTGTCTGTGGTCTTCTCATGGATAAAGGGAATACAGATATAAAAAATAGAATTAAAAAAAAAAACACACAACAAGGTTGCAGGTTACCCTAAAGACTTGCTGGGGCACCTGGCTGGCTCAGTAGAATAGATCATCAGGCAACTTTTTTGATCTTGGGTTCCTGAGTTCAAGCCCTAAGTTGGGTGGACTGCTTACTTTAAAAAAAAAAACCCCGTAAAATGGTCCTCATCTCTTTGGTGGGTCTCTCAGGATGAATAAAAAAATCTTCAAAAAAAAAAAGATCTAATTAGGCCCTTGGGAGGACACAGGGTGGCTTCAGTTGGTTATCAGCGGTCCGCCAGCCTCAGGACATGATAATCCCAGGAACCGTGGGATCGAGCCCCCCACATTGGGCTCGCCCCTGCTTAGTGGGAGTCGGCCTCTCCCTCTCACCCGTCCCTTTGTTCGCTGGCATCAGAGGAAAATAGATAAAATTAAAAAAAAAAAAAAAACTTTTCTCCTCCCCACTGCGTGCTCCACTCTCAAATAAGTAAATAAATCTTAAAAATTGCTTGGTTACGCTATCTTTATTTTCTGTTGGTTTTT	.	FAIL_NOTPRECISE	IMPRECISE;SVMETHOD=Snifflesv1.0.12;CHR2=chr6;END=43057075;STD_quant_start=0.353553;STD_quant_stop=25.299868;Kurtosis_quant_start=15.232071;Kurtosis_quant_stop=1.969971;SVTYPE=INS;SUPTYPE=AL,SR;SVLEN=1249;STRANDS=+-;STRANDS2=25,24,25,24;RE=49;REF_strand=26,18;Strandbias_pval=0.532186;AF=0.526882	GT:DR:DV	0/1:44:49
chr6	43065602	24297	N	GGGGGGGGGGGGGGGTTTCTTGGGGGGGGTGGGGGTTTTTTTTTTTTTT	.	FAIL_NOTPRECISE	IMPRECISE;SVMETHOD=Snifflesv1.0.12;CHR2=chr6;END=43065620;STD_quant_start=31.754742;STD_quant_stop=41.974018;Kurtosis_quant_start=-1.627363;Kurtosis_quant_stop=-1.938566;SVTYPE=INS;SUPTYPE=AL;SVLEN=55;STRANDS=+-;STRANDS2=14,9,14,9;RE=23;REF_strand=321,295;Strandbias_pval=0.524695;AF=0.0359937	GT:DR:DV	0/0:616:23
chr6	43069070	24298	CTAACCTTGCATGGAAAGGAGCTGGAGACAAAAAAGCAAATAGAAACTACACCCAGCAGAAGAAGAGTGTTAATAAAGATTCGACCAGAACTTAA	N	.	PASS	PRECISE;SVMETHOD=Snifflesv1.0.12;CHR2=chr6;END=43069165;STD_quant_start=0.000000;STD_quant_stop=0.000000;Kurtosis_quant_start=2.422222;Kurtosis_quant_stop=2.067604;SVTYPE=DEL;SUPTYPE=AL;SVLEN=-95;STRANDS=+-;STRANDS2=18,23,18,23;RE=41;REF_strand=436,422;Strandbias_pval=0.426418;AF=0.0456062	GT:DR:DV	0/0:858:41
chr6	43069660	24299	N	AAAAAAAATAAAAATACTATAAAATAAAAAAACATAACTCTACAC	.	FAIL_NOTPRECISE	IMPRECISE;SVMETHOD=Snifflesv1.0.12;CHR2=chr6;END=43069707;STD_quant_start=40.969860;STD_quant_stop=48.444025;Kurtosis_quant_start=1.598763;Kurtosis_quant_stop=-1.945968;SVTYPE=INS;SUPTYPE=AL;SVLEN=37;STRANDS=+-;STRANDS2=9,26,9,26;RE=35;REF_strand=432,423;Strandbias_pval=0.00513196;AF=0.0393258	GT:DR:DV	0/0:855:35
chr6	43071356	24300	N	GTCGTCAAAACCCTGCGGGTGAGAAGGCAAGAGAGGGA	.	FAIL_NOTPRECISE	IMPRECISE;SVMETHOD=Snifflesv1.0.12;CHR2=chr6;END=43071366;STD_quant_start=14.963288;STD_quant_stop=21.274398;Kurtosis_quant_start=1.805852;Kurtosis_quant_stop=-1.416749;SVTYPE=INS;SUPTYPE=AL;SVLEN=31;STRANDS=+-;STRANDS2=8,11,8,11;RE=19;REF_strand=438,416;Strandbias_pval=0.491184;AF=0.021764	GT:DR:DV	0/0:854:19
chr6	43073324	24301	N	GTCTTTCGGATTGCTTACCCAAACCCCCTTTCCCCCTTTTCCCCATCCCCCGGCGATTCCC	.	FAIL_NOTPRECISE	IMPRECISE;SVMETHOD=Snifflesv1.0.12;CHR2=chr6;END=43073351;STD_quant_start=31.644330;STD_quant_stop=33.888856;Kurtosis_quant_start=-1.928029;Kurtosis_quant_stop=-0.338115;SVTYPE=INS;SUPTYPE=AL;SVLEN=49;STRANDS=+-;STRANDS2=13,9,13,9;RE=22;REF_strand=427,405;Strandbias_pval=0.522369;AF=0.0257611	GT:DR:DV	0/0:832:22
chr6	43083331	24302	N	CCTCAACGTCCTCTCCTCTTCCTCCCCCTCCTTCCCTCCTCCC	.	PASS	PRECISE;SVMETHOD=Snifflesv1.0.12;CHR2=chr6;END=43083332;STD_quant_start=1.838290;STD_quant_stop=1.947589;Kurtosis_quant_start=11.482179;Kurtosis_quant_stop=22.952175;SVTYPE=INS;SUPTYPE=AL;SVLEN=41;STRANDS=+-;STRANDS2=31,27,31,27;RE=58;REF_strand=51,52;Strandbias_pval=0.742805;AF=0.360248	GT:DR:DV	0/1:103:58
chr6	43194326	24303	N	TAACTTCACAGTAGAGTGGGATCCCTGGGGTCGGTGGCGCAGCGGTTTGGCGCCTGCCTTTTGGCCCCAGGGCGCGCTCCTGAGCGACCCGGGATCGGAAATCCCACCATCGGGCTCCCGGTGATCGGAGCTGCTTCTCCCCTCTGCCTGAGTCTCTGCCCTCTCTCTCTCTCGTTGCACTATCATAAATAACTAAAGATTTACAACAAC	.	PASS	PRECISE;SVMETHOD=Snifflesv1.0.12;CHR2=chr6;END=43194337;STD_quant_start=3.135815;STD_quant_stop=6.576473;Kurtosis_quant_start=2.103547;Kurtosis_quant_stop=5.995008;SVTYPE=INS;SUPTYPE=AL;SVLEN=206;STRANDS=+-;STRANDS2=12,12,12,12;RE=24;REF_strand=40,46;Strandbias_pval=0.819602;AF=0.218182	GT:DR:DV	0/0:86:24
chr6	43200926	24304	N	CGATTGTTTTTTTACATACTTTATAGATGTATCAAGA	.	PASS	PRECISE;SVMETHOD=Snifflesv1.0.12;CHR2=chr6;END=43200929;STD_quant_start=4.571652;STD_quant_stop=4.979960;Kurtosis_quant_start=-1.399733;Kurtosis_quant_stop=-1.474001;SVTYPE=INS;SUPTYPE=AL;SVLEN=33;STRANDS=+-;STRANDS2=13,5,13,5;RE=18;REF_strand=36,41;Strandbias_pval=0.067793;AF=0.189474	GT:DR:DV	0/0:77:18
chr6	43203076	24305	CCAACACGATGCTACATGGTTGGCTACAGCAACCTTATGGTCTACATGGTTCCAAGGAGCAAGAGCCCCCTTGACCATCAGCCCCAGCAAGAGCAAGAAGAGAGAGGCCCTCACCTGCTGGGGAGTCCTTGTCCCAACTCATTCCCCAATACACTGAGAATCTCCTGACCTCTACACAGTTTCCATCCTAGACCTTGTGAAGAAGGGGAAGGACCAGGCTTTTGTCCTCATTTTCCCTTTGTAATGGCTCTTTAGATGACCAATAATGTCCATTTTTGTTAAAGCCCAAAGGCTGTCTCCATCTTACTTAACC	N	.	PASS	PRECISE;SVMETHOD=Snifflesv1.0.12;CHR2=chr6;END=43203389;STD_quant_start=1.398757;STD_quant_stop=2.021622;Kurtosis_quant_start=17.622614;Kurtosis_quant_stop=17.401517;SVTYPE=DEL;SUPTYPE=AL,SR;SVLEN=-313;STRANDS=+-;STRANDS2=14,32,14,32;RE=46;REF_strand=41,51;Strandbias_pval=0.140488;AF=0.333333	GT:DR:DV	0/1:92:46
chr6	43228917	24306	AAAATTAATTCTTGTAAGCTTTTTTTTTTTTTTTAAATTTTTATTTATTTATGATAGTCACACAGAGAGAGAGAGAGGCAGAGACATAGGCAGAGGGAGAAACAGGCTCCATGCTCCGGGAGCCCGATGTGGGATTTGATCCCGGGTCTCCAGGATCGCGCCCTGGGCCAAAGGCAGGTGCTAAACCGCTGTGCCACCCAGGGATCCCC	N	.	PASS	PRECISE;SVMETHOD=Snifflesv1.0.12;CHR2=chr6;END=43229126;STD_quant_start=0.707107;STD_quant_stop=0.612372;Kurtosis_quant_start=7.002493;Kurtosis_quant_stop=10.145962;SVTYPE=DEL;SUPTYPE=AL;SVLEN=-209;STRANDS=+-;STRANDS2=22,10,22,10;RE=32;REF_strand=49,46;Strandbias_pval=0.103192;AF=0.251969	GT:DR:DV	0/0:95:32
chr6	43231631	24307	AGAAAATATTCTTCTTCTTCTTTTTTTTATTTTTTTTTTTTAAAATATTTTTTTTCAATTTTTATTTATTTATGATAGTCACAGAGAGAGAGAGAGAGAGGCAGAGACACAGGCCGAGGGAGAAGCAGGCTCCATGCACCGGGAGCCCGATGTGGGATTCGATCCCGGGTCCCCAGGATCGCGCCCTGGGCCAAAGGCAGGCGCCAAACCGCTGCGCCACCCAGGGATCCCCCCCCCCTTTTTTTTTTTTTTT	N	.	PASS	PRECISE;SVMETHOD=Snifflesv1.0.12;CHR2=chr6;END=43231884;STD_quant_start=1.386750;STD_quant_stop=1.687055;Kurtosis_quant_start=-1.720614;Kurtosis_quant_stop=-1.728341;SVTYPE=DEL;SUPTYPE=AL;SVLEN=-253;STRANDS=+-;STRANDS2=16,11,16,11;RE=27;REF_strand=43,49;Strandbias_pval=0.280433;AF=0.226891	GT:DR:DV	0/0:92:27
chr6	43234833	24308	N	TATTTTTTTTTTTTCTTTTGCTGGCTTATTTTTTTTTTT	.	STRANDBIAS	PRECISE;SVMETHOD=Snifflesv1.0.12;CHR2=chr6;END=43234837;STD_quant_start=0.000000;STD_quant_stop=2.954196;Kurtosis_quant_start=1.501382;Kurtosis_quant_stop=1.019049;SVTYPE=INS;SUPTYPE=AL;SVLEN=34;STRANDS=+-;STRANDS2=17,5,17,5;RE=22;REF_strand=33,50;Strandbias_pval=0.00330654;AF=0.209524	GT:DR:DV	0/0:83:22
chr6	43246266	24309	NNNNNNNNNTCTCTCTCTCTCTCTCTCTCTCTCTCTCTCTC	N	.	PASS	PRECISE;SVMETHOD=Snifflesv1.0.12;CHR2=chr6;END=43246307;STD_quant_start=3.252529;STD_quant_stop=2.282658;Kurtosis_quant_start=2.914725;Kurtosis_quant_stop=-0.618788;SVTYPE=DEL;SUPTYPE=AL,NR;SVLEN=-41;STRANDS=+-;STRANDS2=23,15,23,15;RE=38;REF_strand=36,32;Strandbias_pval=0.542054;AF=0.358491	GT:DR:DV	0/1:68:38
chr6	43252952	24310	GCTAGAGCTATGTCTTTAAAAATGCACTCATTTCTGTAATCAACTTGAAAGTACCTTGATATCGCAATATGCATCTGACTCAATTATCATAGAATATAATGTAGGACAAGGATCTACAGACTAAAGACCTAATCTGACCTCTAGCCTGTTTTTGTGCATCTCAAGAGCTAAGAATG	N	.	PASS	PRECISE;SVMETHOD=Snifflesv1.0.12;CHR2=chr6;END=43253128;STD_quant_start=4.664343;STD_quant_stop=2.858449;Kurtosis_quant_start=-0.163007;Kurtosis_quant_stop=20.611706;SVTYPE=DEL;SUPTYPE=AL;SVLEN=-176;STRANDS=+-;STRANDS2=40,42,40,42;RE=82;REF_strand=41,45;Strandbias_pval=1;AF=0.488095	GT:DR:DV	0/1:86:82
chr6	43256164	24311	N	CCGCGGGGCGAAGGGGGCCGGCCCGGGGCGGGGCCGGGGCCGGTGGCCGGTGGCAGGGGACCGCCGCCGCCGCCGCCGCCGCGCCTTTTTCTTTCCCCCCGGGGGAGGGCAGTCTCGGGACCGGAGCGCGGCGGCGTGGGACCCCTCCCGCCCGCGGGAGCGGGTCGCGCGCTGCACTCGCATGGGCGGAGGGCGCGGCCCTCTGAGGTGTGCAGCCCCGCTTTCCCGCGACGTCACCGCCCGTCCTCCGCCTCCATGCGCCCGCCGCA	.	FAIL_NOTPRECISE	IMPRECISE;SVMETHOD=Snifflesv1.0.12;CHR2=chr6;END=43256466;STD_quant_start=1.576615;STD_quant_stop=100.123067;Kurtosis_quant_start=-1.417286;Kurtosis_quant_stop=-1.851775;SVTYPE=INS;SUPTYPE=AL;SVLEN=173;STRANDS=+-;STRANDS2=36,35,36,35;RE=71;REF_strand=31,30;Strandbias_pval=1;AF=0.537879	GT:DR:DV	0/1:61:71
chr6	43256164	24312	N	<DEL/INV>	.	PASS	PRECISE;SVMETHOD=Snifflesv1.0.12;CHR2=chr6;END=43256467;STD_quant_start=0.000000;STD_quant_stop=0.000000;Kurtosis_quant_start=-1.378698;Kurtosis_quant_stop=5.045971;SVTYPE=DEL/INV;SUPTYPE=NR;SVLEN=-303;STRANDS=+-;STRANDS2=13,12,13,12;RE=25;REF_strand=31,30;Strandbias_pval=1;AF=0.290698	GT:DR:DV	0/0:61:25
chr6	43258121	24313	TTAATCATTTAATATTCCTGTGAAGGTGCCTGAGGACAGTCAGAGAAAGAGGAGATCAAGAAAGAGAGATGGGAGAATAAAAAGAAAGAGCAATGACCCGGAAACCAAAAG	N	.	PASS	PRECISE;SVMETHOD=Snifflesv1.0.12;CHR2=chr6;END=43258240;STD_quant_start=7.066015;STD_quant_stop=6.603570;Kurtosis_quant_start=-0.374386;Kurtosis_quant_stop=-0.467475;SVTYPE=DEL;SUPTYPE=AL;SVLEN=-119;STRANDS=+-;STRANDS2=25,31,25,31;RE=56;REF_strand=33,37;Strandbias_pval=0.857837;AF=0.444444	GT:DR:DV	0/1:70:56
chr6	43270340	24314	N	TTAAGCTTTCTTTTTTTTTTTTTAAATTTTTATTAGTTATGAATGTCACAAGAGAGAAGGAGAGGCAGAGACACAAGCAGGGCCTCCATGCACCGGAGAGCCACGAGGTGGAATACGTCCCGGGTCTCCGGGGAATCGGCGCCCTAGGCAAAGACGGCGCCAAACCGCTGCGGCCATCCAGGGATCCCCAG	.	PASS	PRECISE;SVMETHOD=Snifflesv1.0.12;CHR2=chr6;END=43270344;STD_quant_start=2.616961;STD_quant_stop=3.571775;Kurtosis_quant_start=5.581618;Kurtosis_quant_stop=20.612718;SVTYPE=INS;SUPTYPE=AL,SR;SVLEN=191;STRANDS=+-;STRANDS2=34,32,34,32;RE=66;REF_strand=40,36;Strandbias_pval=1;AF=0.464789	GT:DR:DV	0/1:76:66
chr6	43271052	24315	AAAACCCACCTTGAGGGGATCCCTGGGTGGTGCAGCGGTTTGGCGCCTGCCTTTGGCCCAGGGCGCGGTCCTGGAGACCCGGGATCGAATCCCACGTCGGGCTCCCGGTGCATGGAGCCTGCTTCTCCCTCTGCCTGTGTCTCTGCCTCTCTCTCTCTCTCCCTCTCTCTGTGACTATCATAAAAAAAAAAAA	N	.	PASS	PRECISE;SVMETHOD=Snifflesv1.0.12;CHR2=chr6;END=43271245;STD_quant_start=1.749459;STD_quant_stop=1.946247;Kurtosis_quant_start=5.490705;Kurtosis_quant_stop=-0.903404;SVTYPE=DEL;SUPTYPE=AL;SVLEN=-193;STRANDS=+-;STRANDS2=35,32,35,32;RE=67;REF_strand=41,38;Strandbias_pval=1;AF=0.458904	GT:DR:DV	0/1:79:67
chr6	43306045	24316	N	CTTATTTTCTGTTGCTTCTTTTCGTTCTTTCTTTCGTTCTATTCTTGGGTTCTTTCTGTGCTTCTTTCTTTTCTTGTTCTGTTA	.	FAIL_NOTPRECISE	IMPRECISE;SVMETHOD=Snifflesv1.0.12;CHR2=chr6;END=43306063;STD_quant_start=15.665248;STD_quant_stop=37.224992;Kurtosis_quant_start=2.840281;Kurtosis_quant_stop=3.771211;SVTYPE=INS;SUPTYPE=AL;SVLEN=80;STRANDS=+-;STRANDS2=16,2,16,2;RE=18;REF_strand=43,32;Strandbias_pval=0.0139621;AF=0.193548	GT:DR:DV	0/0:75:18
chr6	43329785	24317	N	TCCTGTTGCTCTCCCGGATCTTCTAAGAGCCCGCTGCCCTGTCTGATTGTAAGAACTACAGGGGAATTTGACCCCTCTGATTTTCAAAAGCCAAATATGGGAATTTTGTCTTTGTGGGGATGCCTATGCCTGGGATGCTTTCAAATTACTGCTCACCTCTTGCCCCCTGGCCTTGAACAGTCTGCCCTTCCCCACTCTCTTTCATGATGCTCTTCTCTCCATTTACTGGTGGAGAGTCTGTTCATGCTGGTCTTCTGGTGTGTTTGGTTATTTACATGATGTGGGTGTTTTCCGTTTTATTTGTTGGGACAAGGTGAGCTTAAGATCCTCCTGCTCCTCCGTTCCCCGGGAGGGCTCCCGCCTTTATAACGTTATTTGATAGATTATTGCAATTCCTGATGATACCATCTAAAATTCTGTTATCTTTTTCTTATACTTTAACTGTGTACGTTTATATATCTATATATTGTGTGTTGTGTGTTGGTGTGTGTGTTGTAGCTCTGTTTGTGAAATCCTAATATCAGTTTCTTAGGACACTAAATTTGGGGCGTGTGGATTAGGGGTTGTGAGAGCTTCTTTTTTTATTTTGGGTTCCTTATCTAAGTTACAGTCTATATAGCTTGCGCGTATGATCTTATAATTTGGACAAAACAAAGAAAACATCGCTGAATTCACTCTATCTTCTATGAAGTTAAATTTAAGACATTTAGTTTAAAAAGCACTCTTAAACGCTGACATGGGAAAAGAGTCTAGGGGAAACACTAAAATAGTCCCGGAAAACAGTAGGAAAATATAGACATCTACTGGCATCTAAAAATATAATATAAAGTCCATAAGATATGAGTCAATTTATCGGCGAGTGCCGGGAGATTACACGGAGTCCATGACCGTACACTATTATCTTTCTTTCACATTCAAGGTTTTTTACAAACTTAATTTGGCCGTGAAGTTAGCAACATGGGCAGTAAAGTATTACTCTGCGGATTTGGATTGTGCAGGAAGATTGGAAACTTGTTGAAAGGTTACACGGCTTTTACAAAGGCTCTGTCCCATAGGCTTCTGGGCTGGCAACCATCTGTAGGCATATATTAATATCTTATGAGGTGAGGTTGGTTCCAGGAGGGAACTTGTAAACAACGAGGGATGGCGTGCGGAAATTATAGACAAAACGCGAAAAAAAGTGTTATCAAATTATAAATTTAAGGCAGAGTTATTAGAACACAAATTTTACAGTTTGTTTTGCTGGCTACTCTCTAGGATTACATAGTAGTTGGATCTGAGTGTTTGAGTCTCAACCTACACTAGTCTCGCCTGCACACTTACCCACGGTCCTTTGATGACTCCATCTATTGCGTGGGTTTCAAGTAGCTGGTACACTTACTTGCAGATCGTTTTTTAACCTTCTCTTCTGACCTCTAGGACTCCCAAGGAGATTGCATGACATTATTCTTGCTTTTTTTTTCTTTCTGGCCATCAGAAGGTGATTGTCTCTGTCAGACTTCAGGGGAGACAACACAGCACCTCCAGTGGAGTCTGAGTCCCTTCACAACAACCCCAGGCCCTGTGCCTGGCAGAGCATCTTTATATGGAAGTTCTGACTGCCCAACTTGGGAGCAGCCACACATGTAAACCGTTTACTAACGAACTTTAAACTTCTGATTGATAATAATACATAATAGTAGGGGCCATTCACACCTCATCACACAGTGACCAGATTACCTAAGCAGAAAATCAATAAGGAAAACAATGGCTTTGACATGGACAACACTGGGCCACGGTGGATTTCACAGGGACATATCATGAAGAATTTCCTCCTAAAGCAGAAAGAATACACATTCCTTTTGCGTTGCATGGGAACATTCTCCAGCAACAGATCCCACACTGGCTCACAATCAAGCCTCAATGGGTTACAAAACGACTAAGGTTCATACCAGCATATTTTCAGGCACAAACGCCATGAACTTGAAGCAACCACAATGAGCAAATTGGAAAAACCACCAATACAGGCAGTTCAGTTAAACGGCACTTCTACTAAGAATGAATTGGTTAACCAGAAAATTAAAGCAGAAAATAAAAAAATACATGAAAGCAATTGCAACATGAAAAATATGACAGTCCAACCCTTGGGATGCAGCAACGGGCACGTCAAAAGATAGAAATATATAGCCATCCAGGCCTTCTCAAAAAGCAAGAAAAAGTCTCAACTTATATAACAGGTTACACACTAAAGGAGCTAGAAAAAGATAGGAAATAAAGCTTGAAAAACCAGCAGAAGAAGGACATCATTAAAATTGGGCAGACCTAAATGCTACAGAAATTAAAACAAAAACAACACAACAGTAAAACCAGGATCAACTAAAAGGAGGGGCTGTTCTTTGAGCGGAGGACTTAAACAAAGGATAAATCCCTAGCCAGACTTATCAAAAAAGTGAAGAGAAAGGACACAATAAATCAAAATCCACAAATGAAAGAGGAGAGATCACAACCAAACACCACAGACATACAAAACAATTATAATATTATGAAGCAATATCCACACAAATTGGGCAATCTGGAAGAAAAGAAAGAAAAGAAATGGATAATTCCTAGAATATATAAAATGCTGACGGCTGAAATGACCAACAGGAATAAATAGACAATTGAACAGACTCATAGCCCAGCAAAAGAAATGGAATACACTAATCAAAAATCTCCCAACCAAACCAGAAGTCGAGGGCCCCCAGGGCCAAGGTTTCCCAGGGGGAATTCTTACAAACATTCTGAAGAATGAGTCCGTTCTTCTGAAGTGTTCCAAAAAATCGACATGGAGGGAAACTTCCAAAATCATTCTAATGAGGCCAGCATTACCTTGATTCTGAAAACAAAGACCCCATTAAAAAAAGAGAATTATAGAACCCATATCCTTGCATGACACATGGATGAAAAAAATTCTCAACAAGCTACTTGAATCCCAACCAGTATATTAAAAGGCTTATCCCACTATGATTCAAGGGGATTTATTCCGGGCTACAGGAGTGGTTCAACAATCTGCAAATCCATCAATGTGATACACCCATTAATAAAAAAGCATATAGAACCATTTCTCCTCTCAGTAGATGACCGAAAAAAGCATTTGACCAAATACGCATCTTTCTCGCTTTTTACAAAACCCTCAAAGTAGGGATAGAAGAAAACATACCTCAACCATCATAAAGGCCATATACAAAAAAGGGCCACAGTCTAATATCATTCTCAATAGGAAAAAAAACTGACAGC	.	FAIL_NOTPRECISE	IMPRECISE;SVMETHOD=Snifflesv1.0.12;CHR2=chr6;END=43329787;STD_quant_start=1.516575;STD_quant_stop=95.364039;Kurtosis_quant_start=-1.710938;Kurtosis_quant_stop=-0.035018;SVTYPE=INS;SUPTYPE=AL,SR;SVLEN=3294;STRANDS=+-;STRANDS2=8,7,8,7;RE=15;REF_strand=46,37;Strandbias_pval=1;AF=0.153061	GT:DR:DV	0/0:83:15
chr6	43334146	24318	N	TATTTTTCTTTTGTCCCTTTTTCTTTCCTTGCCTTCCTTCCCTTCCCCTTCTTTTCGTTTCCTGGTCCGCTTTTTTTTTTCCCCTTTTCCCTCCTTTTTATTCCTTTCTTCTTTCTCCTCCCCTCCGACGTGTCCTTTCTCCTTTTCCCCTCCTCTTTCTTTTTCTTCTTTCT	.	FAIL_NOTPRECISE	IMPRECISE;SVMETHOD=Snifflesv1.0.12;CHR2=chr6;END=43334204;STD_quant_start=30.221405;STD_quant_stop=44.136153;Kurtosis_quant_start=2.285302;Kurtosis_quant_stop=0.888465;SVTYPE=INS;SUPTYPE=AL;SVLEN=84;STRANDS=+-;STRANDS2=17,7,17,7;RE=24;REF_strand=34,41;Strandbias_pval=0.036039;AF=0.242424	GT:DR:DV	0/0:75:24
chr6	43343050	24319	GTTCTTAAACAGATTTAAGAACTAGAGTTATCAAACTCTAGTTCTTAA	N	.	PASS	PRECISE;SVMETHOD=Snifflesv1.0.12;CHR2=chr6;END=43343100;STD_quant_start=2.366432;STD_quant_stop=2.792848;Kurtosis_quant_start=-1.876887;Kurtosis_quant_stop=-2.147749;SVTYPE=DEL;SUPTYPE=AL;SVLEN=-50;STRANDS=+-;STRANDS2=8,13,8,13;RE=21;REF_strand=41,40;Strandbias_pval=0.337218;AF=0.205882	GT:DR:DV	0/0:81:21
chr6	43345510	24320	N	TATGCTAGTCACCGAGAGAGAAAGAGAGAGAGGCAGAGACATAGGCCAGAGGAGACAGCAGGCTCTGCCCCGGAAGCCAATCGTGGGATTCAATCCCAGGTCTCCGGATCGGCCCCTGGGCCAAAGGCAGGCGCCAAACCGCTGCCGCCAC	.	PASS	PRECISE;SVMETHOD=Snifflesv1.0.12;CHR2=chr6;END=43345520;STD_quant_start=0.000000;STD_quant_stop=4.760952;Kurtosis_quant_start=6.707265;Kurtosis_quant_stop=2.990347;SVTYPE=INS;SUPTYPE=AL;SVLEN=151;STRANDS=+-;STRANDS2=10,15,10,15;RE=25;REF_strand=40,41;Strandbias_pval=0.494489;AF=0.235849	GT:DR:DV	0/0:81:25
chr6	43354518	24321	N	ATCCGCAGGTGGGCCCGGGAGCGAGCTCAGGTGGGGCCGGGAGAGAGCGCAGGTGGGCCCGGGACGAGGGCCGGTTGGT	.	FAIL_NOTPRECISE	IMPRECISE;SVMETHOD=Snifflesv1.0.12;CHR2=chr6;END=43354532;STD_quant_start=0.628281;STD_quant_stop=12.354415;Kurtosis_quant_start=0.806863;Kurtosis_quant_stop=-1.596269;SVTYPE=INS;SUPTYPE=AL;SVLEN=47;STRANDS=+-;STRANDS2=38,38,38,38;RE=76;REF_strand=56,47;Strandbias_pval=0.649916;AF=0.424581	GT:DR:DV	0/1:103:76
chr6	43354518	24322	N	<DEL/INV>	.	PASS	PRECISE;SVMETHOD=Snifflesv1.0.12;CHR2=chr6;END=43354909;STD_quant_start=0.000000;STD_quant_stop=0.000000;Kurtosis_quant_start=0.343195;Kurtosis_quant_stop=3.501145;SVTYPE=DEL/INV;SUPTYPE=NR;SVLEN=-391;STRANDS=+-;STRANDS2=10,11,10,11;RE=21;REF_strand=56,47;Strandbias_pval=0.63563;AF=0.169355	GT:DR:DV	0/0:103:21
chr6	43354912	24323	N	GGGCCTGGGGGCTGGCGGGGGCCGGAGAGGGCCGGGCGGGGGCGCCTTTGGCGGGGGCC	.	FAIL_NOTPRECISE	IMPRECISE;SVMETHOD=Snifflesv1.0.12;CHR2=chr6;END=43354918;STD_quant_start=3.435113;STD_quant_stop=15.700318;Kurtosis_quant_start=1.438922;Kurtosis_quant_stop=-0.912716;SVTYPE=INS;SUPTYPE=AL;SVLEN=53;STRANDS=+-;STRANDS2=8,3,8,3;RE=11;REF_strand=56,51;Strandbias_pval=0.223465;AF=0.0932203	GT:DR:DV	0/0:107:11
chr6	43368153	24324	N	CTGAATAATATCTCTAATCTATCTATATATTATCCACCTTT	.	PASS	PRECISE;SVMETHOD=Snifflesv1.0.12;CHR2=chr6;END=43368155;STD_quant_start=0.433013;STD_quant_stop=1.089725;Kurtosis_quant_start=10.126756;Kurtosis_quant_stop=6.963051;SVTYPE=INS;SUPTYPE=AL;SVLEN=38;STRANDS=+-;STRANDS2=19,13,19,13;RE=32;REF_strand=49,38;Strandbias_pval=0.836197;AF=0.268908	GT:DR:DV	0/0:87:32
chr6	43379687	24325	N	CAATAATTTTTTATTTTTTTATTTTTTTTATTTTTTATTTTATTTTTATTTTTTTTTTAAACTTTTATTTATTTATGATATGCCCCACAGTGAGAGAGAGAGAGAGGCAGAGGACACATCCGCAGAGGCAGAAGCAGGCCTCCATGCCCCACGGTGAGCCCGACGTGGGATCGATCCCGCGGTCTCCAGGACCGCGCCCTGGCCAAAGGCAGGCGCCAAACCGCTGCGCCCACCCAGGATCCC	.	PASS	PRECISE;SVMETHOD=Snifflesv1.0.12;CHR2=chr6;END=43379693;STD_quant_start=2.610520;STD_quant_stop=4.895198;Kurtosis_quant_start=21.864728;Kurtosis_quant_stop=18.033102;SVTYPE=INS;SUPTYPE=AL;SVLEN=237;STRANDS=+-;STRANDS2=24,30,24,30;RE=54;REF_strand=47,53;Strandbias_pval=0.865695;AF=0.350649	GT:DR:DV	0/1:100:54
chr6	43383158	24326	N	TTATTTATTTTATTTTTTGTTTTTTAATTTTTATTTATTATGATAGGGCACACAGTGAGACGAGAGAGAGGCAGAACAATAGGCCAGAGGGAGTATATCATGGCTCATGCACCGGGAGCTGACGTGGGATTCGATCCCGTATCTCCAGGAATCGCCGCCTGCGCAAAGGCAGGCGCCAAACCGCTGCGCCACCCAGGCGATCCCGTTGTTTGTCGTG	.	PASS	PRECISE;SVMETHOD=Snifflesv1.0.12;CHR2=chr6;END=43383158;STD_quant_start=3.872983;STD_quant_stop=5.033223;Kurtosis_quant_start=0.978616;Kurtosis_quant_stop=5.220468;SVTYPE=INS;SUPTYPE=AL;SVLEN=217;STRANDS=+-;STRANDS2=15,16,15,16;RE=31;REF_strand=49,53;Strandbias_pval=1;AF=0.233083	GT:DR:DV	0/0:102:31
chr6	43393970	24327	TTTCTGTTCAAAATCCTTTTTTTTTTTTTTTTTTTTTTTTTTTTTTTTT	N	.	PASS	PRECISE;SVMETHOD=Snifflesv1.0.12;CHR2=chr6;END=43394019;STD_quant_start=2.134375;STD_quant_stop=1.333333;Kurtosis_quant_start=-1.350288;Kurtosis_quant_stop=-1.183236;SVTYPE=DEL;SUPTYPE=AL;SVLEN=-49;STRANDS=+-;STRANDS2=29,44,29,44;RE=73;REF_strand=39,53;Strandbias_pval=0.752475;AF=0.442424	GT:DR:DV	0/1:92:73
chr6	43404486	24328	TTTGAGAGGAAGAATTTTATTTTATTTATTTTTTTATTCTTTTTATTTTTATTTTTTT	N	.	PASS	PRECISE;SVMETHOD=Snifflesv1.0.12;CHR2=chr6;END=43404544;STD_quant_start=4.417197;STD_quant_stop=3.046157;Kurtosis_quant_start=0.589125;Kurtosis_quant_stop=-0.694966;SVTYPE=DEL;SUPTYPE=AL;SVLEN=-58;STRANDS=+-;STRANDS2=44,42,44,42;RE=86;REF_strand=56,55;Strandbias_pval=1;AF=0.436548	GT:DR:DV	0/1:111:86
chr6	43408685	24329	AAGAAACACCAGAGGGATCCCTGGGTGGCGCAGCGGTTTGGCGCCTGCCTTTGGCCCAGGGCGCGATCCTGGAGACCCGGGATCGAGTCCCACATTGGGCTCCCGGTGCATGGAGCCTGCTTCTCCCTCTGCCTGTGTCTCTGCCTCTCTCTCTCTCTCTCTCTGTGTGACTATCATGAATAAATAAATTTAAAAAAAAAAAAAAAAAAAAAAAAAAAAAAAAAAA	N	.	PASS	PRECISE;SVMETHOD=Snifflesv1.0.12;CHR2=chr6;END=43408910;STD_quant_start=3.778766;STD_quant_stop=2.510443;Kurtosis_quant_start=20.795409;Kurtosis_quant_stop=3.364878;SVTYPE=DEL;SUPTYPE=AL;SVLEN=-225;STRANDS=+-;STRANDS2=46,40,46,40;RE=86;REF_strand=56,46;Strandbias_pval=0.883808;AF=0.457447	GT:DR:DV	0/1:102:86
chr6	43417632	24330	N	TCTCTCGACCTCCTTTTTTTTTTTTTTTTTTTTTTTTTAATTTTATTTATTTAACTTATGATCTTCAGAGGAAGAGAGGAGAGAGGCAGGAGACCCAGGCAGAGGGAGAAAGAAGCAGGCCGCTCCCTGCATCGGTAGCCTTAATCTGGATTCGCCTCCCGGGTCTCCAGTGATCACGCCCTGGCGCCAAAGGCAGGCGCCAACCCTGCCTGCGCCACCCATGGATCCC	.	PASS	PRECISE;SVMETHOD=Snifflesv1.0.12;CHR2=chr6;END=43417633;STD_quant_start=1.927248;STD_quant_stop=4.259443;Kurtosis_quant_start=8.133701;Kurtosis_quant_stop=9.168780;SVTYPE=INS;SUPTYPE=AL;SVLEN=234;STRANDS=+-;STRANDS2=20,9,20,9;RE=29;REF_strand=47,31;Strandbias_pval=0.502376;AF=0.271028	GT:DR:DV	0/0:78:29
chr6	43424280	24331	N	TTTTAAAAAGGAATGTAGGGATCCCTTGTTGGCGCAGCGGTTTGGCGCCTGCCGTTGCCCAGGGCGCGATCCTGGAGACTCGGGAATCGAATCCCAACATCGGAGCTCCCCGGTGCATGGAGCCTGCTTCTCTCGCTGCCTGTGTCGCTGCCTCTCTCTCTCGCTGGTAACTATCAATAAATAAATAAAAATTAAAAAAAA	.	PASS	PRECISE;SVMETHOD=Snifflesv1.0.12;CHR2=chr6;END=43424280;STD_quant_start=2.633913;STD_quant_stop=4.623311;Kurtosis_quant_start=7.251153;Kurtosis_quant_stop=4.905829;SVTYPE=INS;SUPTYPE=AL;SVLEN=203;STRANDS=+-;STRANDS2=37,28,37,28;RE=65;REF_strand=47,37;Strandbias_pval=1;AF=0.436242	GT:DR:DV	0/1:84:65
chr6	43428721	24332	TGAAAACTTGCTGATGTCATCTCTCTTGAAGCTACATGT	N	.	FAIL_GAP	PRECISE;SVMETHOD=Snifflesv1.0.12;CHR2=chr6;END=43428944;STD_quant_start=0.651339;STD_quant_stop=0.000000;Kurtosis_quant_start=15.939501;Kurtosis_quant_stop=28.657260;SVTYPE=DEL;SUPTYPE=AL,NR;SVLEN=-223;STRANDS=+-;STRANDS2=36,31,37,30;RE=66;REF_strand=41,35;Strandbias_pval=1;AF=0.464789	GT:DR:DV	0/1:76:66
chr6	43439007	24333	AGCTTCCCTAGTAGAAAATTTATTTATATAAATTA	N	.	PASS	PRECISE;SVMETHOD=Snifflesv1.0.12;CHR2=chr6;END=43439042;STD_quant_start=0.894427;STD_quant_stop=1.048809;Kurtosis_quant_start=-1.086785;Kurtosis_quant_stop=-1.157537;SVTYPE=DEL;SUPTYPE=AL;SVLEN=-35;STRANDS=+-;STRANDS2=8,6,8,6;RE=14;REF_strand=47,38;Strandbias_pval=1;AF=0.141414	GT:DR:DV	0/0:85:14
chr6	43442687	24334	AGTGCTAAAAAAAAATAAATAAATAAAATAAAATAAAATAAAATAAAATAAAATAAAATAA	N	.	PASS	PRECISE;SVMETHOD=Snifflesv1.0.12;CHR2=chr6;END=43442748;STD_quant_start=3.255764;STD_quant_stop=0.894427;Kurtosis_quant_start=-1.522239;Kurtosis_quant_stop=-0.689391;SVTYPE=DEL;SUPTYPE=AL;SVLEN=-61;STRANDS=+-;STRANDS2=14,2,14,2;RE=16;REF_strand=45,38;Strandbias_pval=0.0133163;AF=0.161616	GT:DR:DV	0/0:83:16
chr6	43451236	24335	N	AAGCCGACTCGGGCTCCTCTGTATGGTTTTTGGGGGCCGCAGCGTTTTTGGCACCTGCCTTTGGCCAGGCGCGTGATCTTGAGACTGGGATCGAATTCAACGTCGGCTCCCATGCTTGGAGCCTGCTTATCCCTCTTGCCTTTTGTCTCTGCCTCTCTCTCTATCTCCGATGTAACTATCATGAAAAATAAATTAAAAAAAAAAGAAACAAAA	.	PASS	PRECISE;SVMETHOD=Snifflesv1.0.12;CHR2=chr6;END=43451244;STD_quant_start=3.833055;STD_quant_stop=6.189321;Kurtosis_quant_start=1.717817;Kurtosis_quant_stop=1.736639;SVTYPE=INS;SUPTYPE=AL,SR;SVLEN=205;STRANDS=+-;STRANDS2=13,13,13,13;RE=26;REF_strand=44,53;Strandbias_pval=0.825124;AF=0.211382	GT:DR:DV	0/0:97:26
chr6	43485858	24336	N	<DEL>	.	FAIL_GAP	PRECISE;SVMETHOD=Snifflesv1.0.12;CHR2=chr6;END=43487010;STD_quant_start=3.092329;STD_quant_stop=0.500000;Kurtosis_quant_start=-1.999933;Kurtosis_quant_stop=2.952942;SVTYPE=DEL;SUPTYPE=SR;SVLEN=-1152;STRANDS=+-;STRANDS2=12,21,12,21;RE=33;REF_strand=0,0;Strandbias_pval=1;AF=1	GT:DR:DV	1/1:0:33
chr6	43488920	24337	N	<DEL>	.	FAIL_GAP	PRECISE;SVMETHOD=Snifflesv1.0.12;CHR2=chr6;END=43490163;STD_quant_start=0.000000;STD_quant_stop=0.000000;Kurtosis_quant_start=8.723598;Kurtosis_quant_stop=6.325796;SVTYPE=DEL;SUPTYPE=SR;SVLEN=-1243;STRANDS=+-;STRANDS2=13,22,13,22;RE=35;REF_strand=0,0;Strandbias_pval=1;AF=1	GT:DR:DV	1/1:0:35
chr6	43502014	24338	N	TTGGCCTGTGAGTTTTTTTTAATTTTTTTTTTTTTAATTTTTTTATTTGATAGTCACGGAGACAGCGGAGAGAGATGAGAGAGAGAGGCAGAATACAGGCGAGGGAGGAGAACGCCGGCTCCATACCACCGGGAGCCGATGTGGGATTCGATCTTTGGGGTCTCCCGGATAGCTGCCCGGGCCCAAAGGCAGCTGCCAACCGTCTGCGCCACCCAGGGATCCC	.	PASS	PRECISE;SVMETHOD=Snifflesv1.0.12;CHR2=chr6;END=43502023;STD_quant_start=2.375470;STD_quant_stop=5.304984;Kurtosis_quant_start=4.851717;Kurtosis_quant_stop=1.957273;SVTYPE=INS;SUPTYPE=AL;SVLEN=229;STRANDS=+-;STRANDS2=14,15,14,15;RE=29;REF_strand=35,46;Strandbias_pval=0.668285;AF=0.263636	GT:DR:DV	0/0:81:29
chr6	43510339	24339	ACATTTTATTTTATTTTATTTTATTTTATTTTTAATATG	N	.	PASS	PRECISE;SVMETHOD=Snifflesv1.0.12;CHR2=chr6;END=43510378;STD_quant_start=2.148345;STD_quant_stop=1.000000;Kurtosis_quant_start=-1.972224;Kurtosis_quant_stop=-1.535971;SVTYPE=DEL;SUPTYPE=AL;SVLEN=-39;STRANDS=+-;STRANDS2=14,13,14,13;RE=27;REF_strand=48,50;Strandbias_pval=0.83064;AF=0.216	GT:DR:DV	0/0:98:27
chr6	43533950	24340	AAATCATTTTGGGATCCCTGGGTGGCGCAGCGGTTTAGCGCCTGCCTTTGGCCCAGGGCGTGATCCTGGAGACCCGGGATCGAATCCCACGTCGGGCTCCCGGTGCATGGAGCCTGCTTCTCCCTCTGCCTGTGTCTCTGCCTCTCTCTCTCTCTCTCTCACTGTGTGCCTATCATAAATAAAAAATTAAAAAAAATTTAAAAAAAAAATAAAAT	N	.	PASS	PRECISE;SVMETHOD=Snifflesv1.0.12;CHR2=chr6;END=43534165;STD_quant_start=6.855655;STD_quant_stop=6.212890;Kurtosis_quant_start=-1.736288;Kurtosis_quant_stop=-1.146608;SVTYPE=DEL;SUPTYPE=AL;SVLEN=-215;STRANDS=+-;STRANDS2=4,7,4,7;RE=11;REF_strand=47,47;Strandbias_pval=0.527888;AF=0.104762	GT:DR:DV	0/0:94:11
chr6	43561430	24341	CCCGCCACGGCCTGGCCCAGCGCCTTGGGGCTGCCCACGGCCTCCGCGGCTCCCCGCAGGCCCAGGCTGCCCCGGACAGCTGCCCCCGGTCTTAGGACACCCGGATGCCAGATCCCGGGGGCCGGGCCACGCGGCCCTGGAGCGGAACCTGGGCTGACACGGCTCGGGCCCTGCTGGCTCCTGGCCGAGCGAAAAGGACTCGCCAACCTTCACCTAAGACGCCCGCGGCGCTTGAGCTCAGCCCCGGCCGCGGAAGAAGCCGTGGAGCCCGGAGCTCCAGGCCGGGCGGGCCGAGCCCCGGGGCCTCACACCCGCCCCGGCCCTCGGCTGAGCGGGGCCGCCTGCGTCGGGGCCTGCCTGCCTGCAAGTTCTTGCAGCCGGCACTGGTTCAGCTTAATGCCCATTAAATGATTAGATAAGGATGAAGGCGGAGGGGGGGCGTTTTGAGGTGATGGGCCTGCGACGTCACCAGGAGCAGAGACCCCCGGGGCGAGGGCCCAGGTGCACCAGGAGCAGAGACCCCCGGGGCGAGGGCCCAAGTGCACCAGGAGCAGAGACCCCCGGGGTCGAGGGCCCAAGTGCACCAGGAGCAGAGACCCCCGGGGCGAGGGCCCAGGTGCAGCAGGAGCAGAGACCCCCGGGTCGAGGGCCCAGGTGCACAGGAGCAGAGACCCCCGGGGCGAGGGCCCAGGTGCAGCAGGAGCAGAGACCCCCGGGTCGAGGGCCCAGGTGCAGCAGGAGCAGAGACCCCCGGGGCGAGGGCCCAGGTGCAGCAGGAGCAGAGACCCCGGG	N	.	PASS	PRECISE;SVMETHOD=Snifflesv1.0.12;CHR2=chr6;END=43562222;STD_quant_start=0.000000;STD_quant_stop=0.408248;Kurtosis_quant_start=1.140888;Kurtosis_quant_stop=2.702366;SVTYPE=DEL;SUPTYPE=AL,SR;SVLEN=-792;STRANDS=+-;STRANDS2=12,13,12,13;RE=25;REF_strand=35,39;Strandbias_pval=1;AF=0.252525	GT:DR:DV	0/0:74:25
chr6	43591012	24342	N	GGGTTGTGGGATAGGTAGCTGTTTGTTTGTCTCCTTTTCTGTTGTGGGTGCTTTGTGGCGGTGTTTCTGTGCTCTTTTTCAATGCTTGTGGTTGGGTTGGTTGTGATTTTGTTTTTAACCCC	.	FAIL_NOTPRECISE	IMPRECISE;SVMETHOD=Snifflesv1.0.12;CHR2=chr6;END=43591023;STD_quant_start=32.466906;STD_quant_stop=25.341665;Kurtosis_quant_start=-1.415960;Kurtosis_quant_stop=5.854170;SVTYPE=INS;SUPTYPE=AL;SVLEN=69;STRANDS=+-;STRANDS2=16,0,16,0;RE=16;REF_strand=52,47;Strandbias_pval=0.000153566;AF=0.13913	GT:DR:DV	0/0:99:16
chr6	43610865	24343	N	TTTTTTTTTTTTTCCCAAAAATGGGGGGGGGGGAAACCCCAACA	.	FAIL_NOTPRECISE	IMPRECISE;SVMETHOD=Snifflesv1.0.12;CHR2=chr6;END=43610923;STD_quant_start=35.178118;STD_quant_stop=44.215382;Kurtosis_quant_start=6.133242;Kurtosis_quant_stop=-1.269379;SVTYPE=INS;SUPTYPE=AL;SVLEN=67;STRANDS=+-;STRANDS2=8,5,8,5;RE=13;REF_strand=37,54;Strandbias_pval=0.231203;AF=0.125	GT:DR:DV	0/0:91:13
chr6	43650812	24344	N	CACGCCCATCCAACCTGAAGGAGATCAACACTGAGGCGCAGAATGTCCCAAGGTAGGGAGGCCCCGCGCCCCGCCCCCCGCCGGCCAAGCCCGCCCCCCCCAGCCGACCCACCAGCCCGGCAGAACCCCCGCAGCCGGGACTGCTCCCCCCCGCGGCAGCCCCCCCGCCCCGCCGCCGGGAACCCCCCCCCCCCCCCCCCCCCAGCCCGGATCCCCACCCCAGCCGGCAGCCCCCCCCAGGCCCGGGACCCTCCCCGTGCCCCGGCAGCCCCCCCCCCGCCCCCCGAGCCCGGGAACCCCCCCAGCCGGAACCCCCCCAGCCGGGACGCACTCTCGTCCGCCCCCGCCGGCCAGCCCCCCCGCCCGCCCCCAAGCTCCCGGACCCCCCCCCAACCCCCAGCCCGGGAAACCCCCCGCCGCCCAGCCCCCCCGATCCCGGGACCCCCCCCGCCCGGCAGCCGCCCCCCCCCGCCCCCGAGCCGGGCCCCCCCCCCCCACCAGCCGGGCCCCCCCGCCGGACAAGCCCCCGCCCCCCAGCCCGGCTAATAATGTTCTTTGTGTAAAATGCACACATCTGGGTGCGGGGCGCCGGGGCCAGCCTTTCCCCGCGGGGAACCGGGCCCAGACGGGCCTGCGGCGCGGAGCCTGGCCGACGCCCGGGGTTGGGTGCCGGGGCCGGCGCGGGGCCCCTCCCTGTGCCGGGCCTCCGGGCGGCGGCGGCGGCGACGAACCCTCGACGGGTGCCCGTCCCCCCTCCATCGGTTGCGCTCCCGGGAAGGGTCGA	.	FAIL_NOTPRECISE	IMPRECISE;SVMETHOD=Snifflesv1.0.12;CHR2=chr6;END=43650814;STD_quant_start=1.673320;STD_quant_stop=20.329781;Kurtosis_quant_start=1.783226;Kurtosis_quant_stop=-1.218778;SVTYPE=INS;SUPTYPE=AL,SR;SVLEN=1473;STRANDS=+-;STRANDS2=11,10,11,10;RE=21;REF_strand=0,0;Strandbias_pval=1;AF=1	GT:DR:DV	1/1:0:21
chr6	43719608	24345	N	CCCCCTCCCCCCCCCCCCCCCCCCCCTCCCCCCCCCCCCCCCCCCCCCCCCCTCCCCCCCCCTCCCCCCCCCCCCCCCCC	.	FAIL_NOTPRECISE	IMPRECISE;SVMETHOD=Snifflesv1.0.12;CHR2=chr6;END=43719626;STD_quant_start=2.478479;STD_quant_stop=33.419413;Kurtosis_quant_start=3.995383;Kurtosis_quant_stop=4.797122;SVTYPE=INS;SUPTYPE=AL;SVLEN=84;STRANDS=+-;STRANDS2=7,22,7,22;RE=29;REF_strand=35,41;Strandbias_pval=0.0470159;AF=0.27619	GT:DR:DV	0/0:76:29
chr6	43853871	24346	N	ACAAACCGAAAACACGGGCCGGAAAGTGAAAACACAAAAAACACAAGTAGACAGGAA	.	FAIL_NOTPRECISE	IMPRECISE;SVMETHOD=Snifflesv1.0.12;CHR2=chr6;END=43853882;STD_quant_start=4.483302;STD_quant_stop=30.124741;Kurtosis_quant_start=1.183601;Kurtosis_quant_stop=0.351843;SVTYPE=INS;SUPTYPE=AL;SVLEN=57;STRANDS=+-;STRANDS2=10,3,10,3;RE=13;REF_strand=66,51;Strandbias_pval=0.235964;AF=0.1	GT:DR:DV	0/0:117:13
chr6	43854755	24347	N	TTTTTGTGTCATGGAGTGTTTTTTTTTTTTTTTTT	.	PASS	PRECISE;SVMETHOD=Snifflesv1.0.12;CHR2=chr6;END=43854764;STD_quant_start=2.633913;STD_quant_stop=7.403546;Kurtosis_quant_start=10.289794;Kurtosis_quant_stop=5.147406;SVTYPE=INS;SUPTYPE=AL;SVLEN=34;STRANDS=+-;STRANDS2=18,14,18,14;RE=32;REF_strand=66,50;Strandbias_pval=1;AF=0.216216	GT:DR:DV	0/0:116:32
chr6	43982236	24348	AGGTCAAATTTTTTTTTTTTTTTTTTTTTTTTTTTCTA	N	.	PASS	PRECISE;SVMETHOD=Snifflesv1.0.12;CHR2=chr6;END=43982281;STD_quant_start=2.014652;STD_quant_stop=2.838807;Kurtosis_quant_start=-1.814013;Kurtosis_quant_stop=-2.012516;SVTYPE=DEL;SUPTYPE=AL;SVLEN=-45;STRANDS=+-;STRANDS2=14,21,14,21;RE=35;REF_strand=47,55;Strandbias_pval=0.5606;AF=0.255474	GT:DR:DV	0/0:102:35
chr6	44007147	24349	AAGAAAGAAAGAAAGAAAGAAAGAAAGAAAGAAAGAAAGAAAGAAAGAAAGAAAGAAAGAAAGAAAGAAAGAAGAAAGAAAGAAAG	N	.	PASS	PRECISE;SVMETHOD=Snifflesv1.0.12;CHR2=chr6;END=44007233;STD_quant_start=3.898005;STD_quant_stop=1.855921;Kurtosis_quant_start=0.351610;Kurtosis_quant_stop=-0.138452;SVTYPE=DEL;SUPTYPE=AL;SVLEN=-86;STRANDS=+-;STRANDS2=36,36,36,36;RE=72;REF_strand=48,49;Strandbias_pval=1;AF=0.426036	GT:DR:DV	0/1:97:72
chr6	44017701	24350	N	AATGTTATTTCTTGCCATGGATAGTCTTTCACGCCTTTAGCTCGAATATTAGTTTGCCCATAAAGTTCAGGGTCGCACTTCTGATTCTCTATTCTGTTCCACTGATACTATGTGTCTGGTTTTGTGGGCCATTACACAGCTGTCTTATGACCACAGCTTTGTAGTACAACCTGAAATCTCGGAGATTGTGATGCCGCCCAGATAGGGTTTTCCTTTTTTAAAATTCCCGCTGCTAGTCGGGGGGCTTTTCTGAATCCACACAGAATCGTAAAAGAATTTGTCTAACTCTCTGAAAAGTCCATGGTATTTTGATAGGAAGTGCAGTAACCGTGTAATTGCACTGGTCAACAGTGAGACATTTCACAATATTAGTCTGCCAATCCATGAGCATGGAATATTATTGCCTTCTTTGTGTCTTCCTCAATTTCTTTCGAAGTGTGCTATAGTTTTTGAGGGTATAGAATCCTTTACATCTGTGGTGAGGTTTTATCCCTAGGTATCTTATGCCTTTGGGTGCAATTGTAAAAATGGGATTGACTCCTTAATTTCGCTTTCTTCAGTCGCATTGTTTAGTGTAATAGAATGCCACTGACTTCTGGGCATTGATTTTGTATCCTGCCAACGCTAACCAAATTGCTGTATGGTGATAGCCAAATCTTGGGGTGGAGCTTTTGGGTTTTCTATGTAGAGTATATGTCATCGGCGAAGAGGAGAGAGTTGACTTACATCTTTGCCAATTTTAATGGTCCTTTAAATTCTTTTTATTAGTACATCCACAAAGGCAAAGAACAAAGCAAAAATGAACTTTGTGACTTTTCATCCAGATAAGAAGCTGTTTGCACAGCAAAGAGGCAGGTCAACAAAACTCAAAGACAACTACAAATGGGAGAAGATATTTGCAATGACATATCAGATAAGGGCTGTTTCCAAGATTATAAAGAACTATTAAAAGCAACACCAAGAAAACAAAGCAATCAAATCATGAAAAAATGGGCAAAAGACATGAACAGAAAATCTACAGAGGAAAGAAATAGACAGGGGGCCAACATGCTAGGAGAAAAGCTCCTGCAATCACTTTTCCAGCAGGGAAATACAATCAAGACTCCGAATGAGATAACCTCATCCCAGTGAGAATGGGAAAATTAAGCAATGCAGGAAACAACAATGTGGGAGAGGAATGCGGAGAAAGGTAACCCTCTTACACTGTTTGGTGGGAAAGGTGAACTGGTGGCAGGCCACTCTGGAAAACTGTGTGGAAGGTCCTCAAACATGTAAAATAGACCGCCCTACGACCCAGCAAATTGCACTGTTGGGGAGTTCCCGCGAAAGATTACAAATGACATGAAACGCCGGGACACCATGCAACCCCGATGTTTCTAGGCAGCAAATGGGCGCACTATAGCCAAACTGTGGAAGAGAGCCTCGGTGTCCAACGAAAGATGACGGATAAAGAAGATGTGGTTTAGTGTTATACGAATGGAATATTATCTCAGGCTAGTAGAAAATGACAAATACCGCACTCATTTGCTCAAGCGTGGAATGGAACTGGAGGGTATTATGCTGAGTAAAGTAAGTCAGTCGGAAGAAGGACAAAACATTATATGTTTCTCATTCATTTGGGGAATAGAATAATAGTGAAAGGGGGAAATAATGGAAGGGAGAAAGAAAGGTGTGGGAAATATCAAAAGGGAGACGAACGTAAAGAACTGCTAACTCTGGGAAACGAACTAGAGGGTTGGTAGGAAGGGGAGGAGGGAGGGGGTGGGAGTGAATGGGGGTGCCAACAGGACATGGTGTTGATTCTGTAATGTTAGTAAAATTGAACACCAGAAAAAAAAATAAAATAACATAAAAAATTCAATCTGCCAAAAAAAAAAAAAA	.	FAIL_NOTPRECISE	IMPRECISE;SVMETHOD=Snifflesv1.0.12;CHR2=chr6;END=44017731;STD_quant_start=2.472930;STD_quant_stop=17.249303;Kurtosis_quant_start=-1.381934;Kurtosis_quant_stop=1.926361;SVTYPE=INS;SUPTYPE=AL,SR;SVLEN=1844;STRANDS=+-;STRANDS2=34,18,34,18;RE=52;REF_strand=60,51;Strandbias_pval=0.179547;AF=0.319018	GT:DR:DV	0/1:111:52
chr6	44032910	24351	N	ATAAGCGAATGATAAGAACAAAGGATTTTTAAACTGCCGGGCTCTGGGCCGCCCACCTTGCTGTCCCATCCACCATGCAGAGTGCCATGGAAACACGCATCTGCCGTCTCTTCACAGGCCCGGTTTATTGTGTCACCAGAAATGAGAACACTCAAGGGTGGACTTGGAAATAACTAGAATGACTTGTCAGCCCATTTGATTAAATAAAGCGGTTAGGAAAATACACTTGCACAATCTTCCTCATGAGATCAATGTACTGTTAATGTCTCGTCCAGCTCTGGGTGTGCCTGTAGATCTTTCCTGCGCACTACAGTGCGCCAGTTTTACTGTGACATGGTGACTATGCTCATTTCCAGGGACACACTACGAGCCATGAGTTCCATGTCCGTAAAAGCTCTTGGCACAGCCATGTTCCCACAGGGCCTTAACTAGGAGCCCTCTCTGTTTTACCCCCCCCCCCTCCCCCCCCCCCCCCCCCCTCCCCCTTCCCCCCCCCGCACGGACCAAGGCACACAATAGGAAAAATAACCATCATATCAATTACTACTCTTCCTTTTCTTTCACACACTAAACTTCCACTAGGCCATTCCTGAATGCCCTGCCATAAAAACTACTAAACCCTCCATCCTCGTTTTCATCTTCCCCCCTTCCTTACTTCCCCCCACATTTTTTACTGCGACCAACGTGTTTCTTGTTCATTCGCCCACCCCTTCGGCTATGGCAACGCAGGCATCATTACCCTCCCTCCACCCTGTTCGGATTCGTCTTTCACCCCTTGTAGTCACAACCTGCTCGCTTTAGCCCTGTCCCCTTTTTCCTCTCCCCCTCCCCGCTAACACAGCTGATTTCTGTCCCTATACCACCTCTGTCGCCGCGTTGATATGTTCCCTGCCCAATATTTGCCGTCCCCTTATTCTTCTCAGTGTTGTGCATACCCATTCCCAGCTTTCTATTTTATCCCTCTTCTCAACAATTCTCTCATCCATGCTCATCCCTCGT	.	UNRESOLVED	PRECISE;SVMETHOD=Snifflesv1.0.12;CHR2=chr6;END=44032910;STD_quant_start=0.000000;STD_quant_stop=0.000000;Kurtosis_quant_start=4.030621;Kurtosis_quant_stop=1.365023;SVTYPE=INS;SUPTYPE=AL;SVLEN=999;STRANDS=+-;STRANDS2=8,11,8,11;RE=19;REF_strand=25,37;Strandbias_pval=1;AF=0.234568	GT:DR:DV	0/0:62:19
chr6	44032910	24352	N	TAAGAGAAATATAAGAACAGATAGGTTTACAACTTGAGGCTGATGGACACACACCTGTGCCACATCCAAACATGACAGTGCATGGAAACCAACGCATCGCGGCTCTTCAGGACCTGTTTATGTGACCAGAAATGAAGAAAACTCAGGGGGGAATGATGAATGAACTAAGGAATGACTTGTCCAGGCCATGTGTGGAAGAAAAAGTTAGAAAAATACATTGCACATATTCCTCATGAGATCATTGCGAATGTTAATTCTCGATAGCTCCTGAGGTCGTGCGGCTAGGATTTTCCTGAGCACTAGTCAGTGCGCCAGTTTTACTGGGACGATGGTGACTATGCTCATTGCCAGGGATCAAGTTACGAGCCTGAGTTCCATGTCCGTAATAGCCTTTTGTCACAGCGCATTGTTCACCACACGCCTCTAACTAGAGAGCCCTCATCGGTGTCCCTGCAATGGACCAAGGAACAATAGGAAAAATGAACAATCAATCAATGTAATACTATCCGTGTCTTTCAACAAACAAAAACTTCACATAGGCAGATGATACTGACATAAAAAACGTAATCCATCTGTTTATAAATCACTCCTCTCCAAAGGACAAGTGTGAGAGCAGGAAAGAGGACAAATATGTAGGAAATTAGTCTTAACCACTAGTCACTGGTCTGCTGTGGTACAGAAGCGAATCTATCACTTGGGGGAAGAAATAGCACCCTCTTTGCAATTTTGTGCACATTTAGTATAAAGTTAGATTAATAGTAATAATTTTTTTGTAGTGTTTATGAAAATTAGTCCAAAGGTTGATTGGGGGGTCAGTCGTCAGCAAAGATCTTTGGGAGTAGGATGCTTGGAATATCCTTCGGAATATTATAGAAAGCATCTTTAAAAAGGGCCTGGTAATACAGTTAGGTCAGTCATTTAGTTTTCGTCGAACAAATAAATATCGAGTACCTTGCACATCAGCTAATGCATTCTAGGACACTGAGGACAGCAGTTGGTGAAAAAAGTCTTTCCTGCATGGGCTTTATGATTGGGGGTGAGGGTAGGTGTGTAATAAGTGAAGAGTGAGCCGATTGTTACGCAGAGAGGACCCAAAGAGGGCATGGGGCTTCACTATGAATAGTCGCAAGAATGGTGGCGAGTGGAGTGATGCAAAGAGCCCTTTCTGAGGAACGAGACAATTAAGGTACCCGGTAAGAAGGTGGGGAGGATGGGAACACATGGAAGTGGGGGTGGGCAGGGATGGGGGAAAGTGAGGAAGGCGAGGGCATAGACAAAAGGCAAGAGGGGAGCAGGACCATGTTTAGGAACTAGGTAGGAAGGGCTGGTCGAGAAATGGGGAAGGGGAGTGGCACATAATGAGAATCGGGAGGTTGAGAAAGAATCAGATACCGACAATCCGGTGAATCACGATGAAGAAATTTTCACATGCGCCAGAGGGAGACAGGAAAACTAAGGAGTCTAAGCATGGAATGGAATGCCTTAGAACATCTGTGTGCAGCAGATTGATCATAAACTGTGTAAGGCCAGAGGCATGGGGGCCAGTTAGGTGACGGGTGCGGTCACCCAGGTGAAAAGCCAACAGGTTGCTTGGACTAGGGCAGGAGGCCGCAATGTTTTAGAGAAATGTGGCAGACGGCGAAAACAGGAACCTGCAGCACTTCGTGATTGATTAGACAGGATGGAGAGTGAGAGCAGAGAATGAAATCCGGAGTGGTCCCCCGCGGGCGTCTGGTTGAATGCAAGTGGGGTGGGGATGTGATGTTTCCCCACTGACTCGCAGGGCACAGAGGAGAGGAGCCAGGTCTGGGGAAGGTTGGGAAGAACGTGACAAGGGTAGAACGTAAAATACTTATGGAATATCCAAATAGGGATGTCGCAATTAACGTTTTGAGATATGGGTCTGCTGCCCCCCCGTGTTTTTGTGGTCCCCAGAAACAAGGGCGGATTAGCTGCTATTCTAACTTTTATCTCTAGTTTTCTCAACTTGTTTGAAGTTAAGAATTATGTGAAGACTCATAGTGTAGACAAATGGCTCTGGGAAAATTGCTTTATGAGTTTGTAAAAATGGAGGGCCAAAATGTATACTTTAACCTCCAAATTCAAAGTCTGAGGAAATCATTCCAAAATAAATTAACCAGAAAGAGAAAATACCATATGCATTGGATTAAGGATTATAAGAACAAAAAATTAGAAATGTGGTTTCGATATTCCAAACAAAGGAGCTAGTTTTTAAATAATTATGTATAGCCAACAAAACAGAAGATTGGATAGTTTATAAAAAACAGTCATTATGGATAGATTATAGCAGCGGAAGAAAAATGCTTTGTCCAAATTCTTCATGGTAATGATGCTAAATTTGTGGAAAATGATCAACTGGACACCAGAAGGCCACTTGAATCAACAAAGAATGAACTCGCCAAGAGAGTTGGAATATGTGGATGTTAAAAAAAGCTGTTAGAGTGTTTGTCTGTAAATTAACAGGCTAAAACAAGATAAATATGGTTTG	.	FAIL_NOTPRECISE	IMPRECISE;SVMETHOD=Snifflesv1.0.12;CHR2=chr6;END=44032911;STD_quant_start=0.204124;STD_quant_stop=30.564822;Kurtosis_quant_start=6.333066;Kurtosis_quant_stop=1.480285;SVTYPE=INS;SUPTYPE=AL,SR;SVLEN=2474;STRANDS=+-;STRANDS2=19,29,19,29;RE=48;REF_strand=28,40;Strandbias_pval=1;AF=0.413793	GT:DR:DV	0/1:68:48
chr6	44078524	24353	GGGGCCAGTGAGGGCGGGGCGGGGCCAGTGAGGACGGGGCCAGTGAGGACGGGGTGGGGCGGGGCCAGTGAGGACGGGGTGGGGCGGGGCCAGTGAGGGCGGGGCGGGGCCAGTGAGGACGGGGCGGGGCCAGTGAGGGCGGGGT	N	.	PASS	PRECISE;SVMETHOD=Snifflesv1.0.12;CHR2=chr6;END=44078669;STD_quant_start=3.671275;STD_quant_stop=6.887291;Kurtosis_quant_start=0.264835;Kurtosis_quant_stop=-1.823950;SVTYPE=DEL;SUPTYPE=AL;SVLEN=-145;STRANDS=+-;STRANDS2=23,23,23,23;RE=46;REF_strand=36,49;Strandbias_pval=0.463332;AF=0.351145	GT:DR:DV	0/1:85:46
chr6	44078641	24354	N	GGCGGGGCGGGGCCATGAGGACGGGGCGGGGCCAGTTGAGGGCGCGGTGGGGCGGGCCAGTGGAGGGCGGCGGGGCCAGTGAGGGCGGGGCGGGGCGGGGCCAGTGAGGAGCGGGGTTGGGCGGGGCCAGTGAGGACGTGGCGGCGGCCAGGTGAGGCGGGGCGGGGCCAGTGAGGACGGGGCGGGCCAGTGGGGCGGGGTAGTGGCGGGGCATGAGAAACGGGGTGGGGCGGGGGCCAGTGAGGACGGGGGCGGGGGCCATTGAGGGCGGGCGGGGCGGGGGCCAGTGAGGGCGGGCGGGGGCGGGGCCAGTGAAGGGCGGGGCGGGGCCAGGGAGGACGGGGCGGGCCAGGGAGGGGCGGGGGGTGGGGGCGGGGCCAGTTAGGGGCCGGGGTGGGGGCGGTGCCAGTGAGGGGAGGGGCGGGGCGGGGCCAGTGAGGGAGGGGCGGGGGGGGGCCAGTGAGGGCGGGGTGGGGCGGGCCAGTGAGGGCGGGGTGAGGGCGGGGCCAGTGAGGGGCGGGGGGGGCGGGGCCCAGGGAGGACGGGGTGGGGCGGGGACAGTGAGGCGGGGCGGGGCCAGTGAGGGCGGGGCTGGGCCAGTGAGGGAACGGGGCGCAGTGAGGGCGGGTGGGGCGGGGCCAGTGAGGGCGGGGGGCGGGGCCATGAGGGCGGGGCGGGGGCGGGGCCAGTGA	.	FAIL_NOTPRECISE	IMPRECISE;SVMETHOD=Snifflesv1.0.12;CHR2=chr6;END=44078806;STD_quant_start=20.414456;STD_quant_stop=46.437234;Kurtosis_quant_start=1.576406;Kurtosis_quant_stop=-1.200165;SVTYPE=INS;SUPTYPE=AL;SVLEN=527;STRANDS=+-;STRANDS2=9,19,9,19;RE=25;REF_strand=39,59;Strandbias_pval=0.514651;AF=0.203252	GT:DR:DV	0/0:98:25
chr6	44084717	24355	N	GAGGCTTGTTGTTTTTTTTTTTTTTTCTTTTTTTTTTGTTTTTTTTTTCAACTTTTTTGATTATTATGATAGTCAACAAGAGAAGAGAGAGAGGCAGAAAATGGCAGAGGGGAGAGCAGATCCATGCACCGGGAGCCGATGTGGTATTCGATCCTGGGGTCTCCAGGATCGCGCCCATGGGCCAAAGGCAGGCGCCAAACCGCTGCGCCACCCTAGGATCCC	.	PASS	PRECISE;SVMETHOD=Snifflesv1.0.12;CHR2=chr6;END=44084727;STD_quant_start=2.100420;STD_quant_stop=4.123106;Kurtosis_quant_start=8.433942;Kurtosis_quant_stop=1.050052;SVTYPE=INS;SUPTYPE=AL;SVLEN=213;STRANDS=+-;STRANDS2=16,18,16,18;RE=34;REF_strand=49,65;Strandbias_pval=0.697723;AF=0.22973	GT:DR:DV	0/0:114:34
chr6	44091649	24356	N	GTGCTCAGCGGTGGCGGCGGGTTGTCCCCCGTTGGGTCGCCGGCACGGTGCCAGATGTAGGGCGCTAGGCCTCCCTTTGCCCGCCGGCGGTCGGTGTCCGGGGGCGTCCTGGTCCGAGTCCAAGTCGGGTTCAGGGCTTGCCGAAGAGTGGGCCGGGGCGTCCGAGGTGTCCGTATCCGGGTCTGGGTCGGGTCCGGGGTCGGGGTCCGGGTCCGGGTCAGCGCGCCCTGGATGAAGTCGGGGGGGCTCTACGGTCCGGGGGGCGTGGGGTTCCGGGGCCAAGGGTGTAGTATGTCCGGGATGGGTCCCGGAGGGTGGCTCCGGTAGAGTCCGGCTGTTTGGTCTTTTTCTGTAATTTAGTATTTTGACCGCGTCGAATTAAGAGGTCACTAGGGTGTCCTCCGGCTCTTTTCCGTGCAGGTGCCTTTCTCTCTTCCTCCTTTCCTTTTTACTTGATTGGTTGATCAGATGGGGACACTGCGTCTAGTCGCGGGGGTCTCGCTTGGACCGTGTGAAGACCGGTTTTGGTAGTATTCTTCACGTGTCTTCTTCCGGTTCTGACGTTGTGAGCCTGAGAGGATTGCTTAGATATATGATAATAACATATTGGGCTGGTGTTGGAACTTGTTAAAAATTTGTGGATGTGCGTGGTATAGTAGAAGTTATCATCCACTATGGAGGCCTTGTATTAGTTTCAAGTATTGAGCTGGACTTTATTAGAGTATTGCAACGATGTTTATATACACTTTAATATTTCATGCTTTCATTTATTAATATTAGACATGTCTTATTACTTTCACGTTACCAAATTTGTACATCGGATTCCCCATCCTCCCTTCCCTCTGATGATACTTCCATGCATCAGATTTATTCTCAATAAGTTTAAGAATCGGGGTTTAAAACTAAATAAAAACAAACAAATCTGGCGGATATTTTCGTTTATATCTTTGTCTATGGATTTTGATTTTATAATGATTGCCACATGTACGTGCAATGATG	.	FAIL_NOTPRECISE	IMPRECISE;SVMETHOD=Snifflesv1.0.12;CHR2=chr6;END=44091650;STD_quant_start=0.691564;STD_quant_stop=31.051850;Kurtosis_quant_start=14.241720;Kurtosis_quant_stop=2.487416;SVTYPE=INS;SUPTYPE=AL,SR;SVLEN=1043;STRANDS=+-;STRANDS2=20,27,20,27;RE=47;REF_strand=1,2;Strandbias_pval=1;AF=0.94	GT:DR:DV	1/1:3:47
chr6	44092631	24357	N	<DEL>	.	FAIL_GAP	PRECISE;SVMETHOD=Snifflesv1.0.12;CHR2=chr6;END=44093559;STD_quant_start=0.242536;STD_quant_stop=0.542326;Kurtosis_quant_start=1.244385;Kurtosis_quant_stop=-0.051926;SVTYPE=DEL;SUPTYPE=SR;SVLEN=-928;STRANDS=+-;STRANDS2=15,20,15,20;RE=35;REF_strand=0,0;Strandbias_pval=1;AF=1	GT:DR:DV	1/1:0:35
chr6	44094721	24358	N	GTTTCTTTCTGTCTTTCTCCTCTGCGCGCGCTTGCTTCTTAAA	.	FAIL_NOTPRECISE	IMPRECISE;SVMETHOD=Snifflesv1.0.12;CHR2=chr6;END=44094735;STD_quant_start=8.860023;STD_quant_stop=15.795569;Kurtosis_quant_start=1.344028;Kurtosis_quant_stop=-0.316176;SVTYPE=INS;SUPTYPE=AL;SVLEN=45;STRANDS=+-;STRANDS2=14,4,14,4;RE=18;REF_strand=45,64;Strandbias_pval=0.00487615;AF=0.141732	GT:DR:DV	0/0:109:18
chr6	44138481	24359	N	TATTGTTTTTTTTGTTTTTTTTCTTTTTGTATTTGTTTTAAAAGATTTTAATTATTTATTGCATGAGAGTCAGGCAGAGAGAGAGAAGGGGCAGCAAGACACAGAGCAGAGGAGAGAGCAGCTTCATGCGACTACGGGAGGTCCCCGTGGTAATTCGAGTCGCGGGTCTCCAGGATCGGCGCCCGGGGCCAAATGCAGGCTGGCGCAAACCGCGTTTGTTCGCAGTTGATTCAAGTGGATGCGC	.	PASS	PRECISE;SVMETHOD=Snifflesv1.0.12;CHR2=chr6;END=44138486;STD_quant_start=1.048809;STD_quant_stop=6.663332;Kurtosis_quant_start=-1.261012;Kurtosis_quant_stop=3.090782;SVTYPE=INS;SUPTYPE=AL;SVLEN=221;STRANDS=+-;STRANDS2=11,9,11,9;RE=20;REF_strand=51,40;Strandbias_pval=1;AF=0.18018	GT:DR:DV	0/0:91:20
chr6	44178196	24360	N	CCTACCCCTCCCCACACACCCCACAACAAACCACTTTCTTTTTTCCTTCTCCCCTCCCCTCTCCCCTCCCCCCCCCCTCTTCCTCTCTTCCTCTCCCCCCCCCCCCCCCCCCCCCCCCCCCCCCCCTCCCTCCCCCCCCCCCCCCCCCCCCTCCCCCCCCCCTCCCTTCCTCCCCTCCCCCCCCCTCCCTTCCCCCCCCCCCCCCTCCCCTC	.	FAIL_NOTPRECISE	IMPRECISE;SVMETHOD=Snifflesv1.0.12;CHR2=chr6;END=44178231;STD_quant_start=12.231108;STD_quant_stop=20.364184;Kurtosis_quant_start=0.386427;Kurtosis_quant_stop=0.532865;SVTYPE=INS;SUPTYPE=AL;SVLEN=56;STRANDS=+-;STRANDS2=0,18,0,18;RE=17;REF_strand=50,58;Strandbias_pval=5.00834e-05;AF=0.136	GT:DR:DV	0/0:108:17
chr6	44217321	24361	AGAAAATATCCCTGGGTGGTGCAGCGGTTTGGCGCCTGCCTTTGGCCCAGGGCGCGATCCTGGAGACCTGGGATCGAATCCCACGTCGGGCTCCCGGTGCATGGAGCCTGCTTCTCCCTCTGCCTGTGTCTCTGCCTCTCTCTCTCTCTCCGTGTGACTATCATAAAAAAAATTAAAAAAAAAAAATTAAAAAAAAAAAAA	N	.	PASS	PRECISE;SVMETHOD=Snifflesv1.0.12;CHR2=chr6;END=44217522;STD_quant_start=0.447214;STD_quant_stop=0.774597;Kurtosis_quant_start=-0.739254;Kurtosis_quant_stop=-0.783385;SVTYPE=DEL;SUPTYPE=AL;SVLEN=-201;STRANDS=+-;STRANDS2=8,8,8,8;RE=16;REF_strand=59,51;Strandbias_pval=0.795662;AF=0.126984	GT:DR:DV	0/0:110:16
chr6	44218141	24362	GGGATCCCTGGGTGGCGCAGCAGTTTAGCGCCTGCCTTTGGCCCAGGGCGCGATCCTGGAGACCCGGGATTGAATCCCACGTCGGGCTCCCGGTGCATGGAGCCTGCTTCTCCCTCTGCCTGTGTCTCTGCCTCTCTCTCTCTCTTCCTGTGTGACTATCATAAATTAAAAAAAAAAAAAAAAAAAAATCCTAATACC	N	.	PASS	PRECISE;SVMETHOD=Snifflesv1.0.12;CHR2=chr6;END=44218343;STD_quant_start=2.932576;STD_quant_stop=1.843909;Kurtosis_quant_start=-1.174064;Kurtosis_quant_stop=-0.826055;SVTYPE=DEL;SUPTYPE=AL;SVLEN=-202;STRANDS=+-;STRANDS2=7,8,7,8;RE=15;REF_strand=55,54;Strandbias_pval=1;AF=0.120968	GT:DR:DV	0/0:109:15
chr6	44219889	24363	N	AGATTCTACCGTTGTTCTCATTGCCTCCCTCTAAACA	.	PASS	PRECISE;SVMETHOD=Snifflesv1.0.12;CHR2=chr6;END=44219894;STD_quant_start=4.370355;STD_quant_stop=5.683309;Kurtosis_quant_start=2.338162;Kurtosis_quant_stop=2.519786;SVTYPE=INS;SUPTYPE=AL;SVLEN=32;STRANDS=+-;STRANDS2=10,10,10,10;RE=20;REF_strand=57,55;Strandbias_pval=1;AF=0.151515	GT:DR:DV	0/0:112:20
chr6	44269314	24364	TGGTTGAGGGATCCCTGGGTAGCGCAGCGGTTTGGCGCCTGCCTTTGGCCCAGGGCGCGATCCTGGAGACCCGGGATCGAATCCCACGTCAGGCTCCCGGTGCATGGAGCCTGCTTCTCCCTCTGCCTGTGTCTCTGCCTCTCTCTCTCTCCCTCTGTGACTGTCATAAATAAATAAAAAAATATATTAAAAAAAAAAAAAAAA	N	.	PASS	PRECISE;SVMETHOD=Snifflesv1.0.12;CHR2=chr6;END=44269528;STD_quant_start=2.708013;STD_quant_stop=2.152518;Kurtosis_quant_start=-1.530166;Kurtosis_quant_stop=-1.709364;SVTYPE=DEL;SUPTYPE=AL;SVLEN=-214;STRANDS=+-;STRANDS2=27,34,27,34;RE=61;REF_strand=42,44;Strandbias_pval=0.617786;AF=0.414966	GT:DR:DV	0/1:86:61
chr6	44312965	24365	N	CAGGGAGTGTAAGGAATTGAATAATTCTTCTTTTACCTCTCTATCCTATCCCTTTTATATTACCCTCATTCATATACAAATGGGTCATACAGCGAGAAAAAAAATCTCTCC	.	FAIL_GAP	PRECISE;SVMETHOD=Snifflesv1.0.12;CHR2=chr6;END=44312965;STD_quant_start=0.000000;STD_quant_stop=3.849439;Kurtosis_quant_start=29.647215;Kurtosis_quant_stop=12.747736;SVTYPE=INS;SUPTYPE=AL;SVLEN=100;STRANDS=+-;STRANDS2=63,47,63,47;RE=110;REF_strand=62,46;Strandbias_pval=1;AF=0.504587	GT:DR:DV	0/1:108:110
chr6	44369130	24366	N	CCCTTTTGTTGTTTTTTTTTGGGGGTTTTTTTTATTTTGGGTTGTTTGTTTATTTATTTTTTATATTTTAAGATTTAAACATTTTTTATTATTTTTATA	.	FAIL_NOTPRECISE	IMPRECISE;SVMETHOD=Snifflesv1.0.12;CHR2=chr6;END=44369816;STD_quant_start=391.025319;STD_quant_stop=399.139700;Kurtosis_quant_start=-1.294829;Kurtosis_quant_stop=-1.372510;SVTYPE=INS;SUPTYPE=AL;SVLEN=45;STRANDS=+-;STRANDS2=7,6,7,6;RE=13;REF_strand=78,74;Strandbias_pval=1;AF=0.0787879	GT:DR:DV	0/0:152:13
chr6	44371947	24367	N	CTAATTATGTTCGACAAAACAAAAAAAAAAAAACAT	.	PASS	PRECISE;SVMETHOD=Snifflesv1.0.12;CHR2=chr6;END=44371953;STD_quant_start=1.000000;STD_quant_stop=2.966479;Kurtosis_quant_start=3.034515;Kurtosis_quant_stop=3.464522;SVTYPE=INS;SUPTYPE=AL;SVLEN=31;STRANDS=+-;STRANDS2=10,11,10,11;RE=21;REF_strand=65,61;Strandbias_pval=0.815706;AF=0.142857	GT:DR:DV	0/0:126:21
chr6	44384280	24368	N	TGGCTAATAATATCTAATTATAGATATTATAGATAATCTATTATAATTATAGAGAAAAAGATTTAAGTTTCAATATC	.	PASS	PRECISE;SVMETHOD=Snifflesv1.0.12;CHR2=chr6;END=44384282;STD_quant_start=0.620174;STD_quant_stop=2.987152;Kurtosis_quant_start=1.455923;Kurtosis_quant_stop=1.134656;SVTYPE=INS;SUPTYPE=AL;SVLEN=62;STRANDS=+-;STRANDS2=13,13,13,13;RE=26;REF_strand=55,48;Strandbias_pval=0.827644;AF=0.20155	GT:DR:DV	0/0:103:26
chr6	44403865	24369	N	<DEL>	.	FAIL_NOTPRECISE	IMPRECISE;SVMETHOD=Snifflesv1.0.12;CHR2=chr6;END=44405932;STD_quant_start=25.481366;STD_quant_stop=0.000000;Kurtosis_quant_start=-1.740834;Kurtosis_quant_stop=-0.407407;SVTYPE=DEL;SUPTYPE=SR;SVLEN=-2067;STRANDS=+-;STRANDS2=7,10,7,10;RE=17;REF_strand=19,23;Strandbias_pval=1;AF=0.288136	GT:DR:DV	0/0:42:17
chr6	44420568	24370	N	GAAGTTGGTTGGAGGGATCCCGGGTGGCCGCAAGCGGTTTGGTTTGGCGCCCTGCCTTTGGCCCCGGGCACGATCCTGGAGCCCGGGATCGAATCCCACGTCGGGGCTCCCTGCCATGGAGCCTGCTTCTCCCTCTGCCTGTTGCTTCTGCCTCTCTGTCTCTTCTTCTCTGTGCTGACTATAGAATCAATAAATAAAATTTCTTTACAAAAAAAAAAAAAAAAA	.	PASS	PRECISE;SVMETHOD=Snifflesv1.0.12;CHR2=chr6;END=44420577;STD_quant_start=6.708204;STD_quant_stop=5.319774;Kurtosis_quant_start=6.014176;Kurtosis_quant_stop=5.555512;SVTYPE=INS;SUPTYPE=AL;SVLEN=216;STRANDS=+-;STRANDS2=6,7,6,7;RE=13;REF_strand=61,62;Strandbias_pval=1;AF=0.0955882	GT:DR:DV	0/0:123:13
chr6	44431954	24371	N	AATACCAAAACGGATCCCTGGGGGGGCCGCAGCGGTTTGGGGCGTCGTCCTTGCTTTGGCCCAGGCGCGATCATGGAGACATGGGATCGAGTCCCACTCGGGGGGCTCCCGTGCATGGAAGCCTGCGTCTCCCTCTGCTGTGTCTCTGCCTCTCTCTCTCTCTGTGACTTATAAAAAAAAAAAAAAAAAAAAAATTTAAAAAAAAAAAAA	.	PASS	PRECISE;SVMETHOD=Snifflesv1.0.12;CHR2=chr6;END=44431960;STD_quant_start=0.651339;STD_quant_stop=4.431294;Kurtosis_quant_start=14.043116;Kurtosis_quant_stop=1.911017;SVTYPE=INS;SUPTYPE=AL;SVLEN=207;STRANDS=+-;STRANDS2=32,35,32,35;RE=67;REF_strand=63,58;Strandbias_pval=0.648234;AF=0.356383	GT:DR:DV	0/1:121:67
chr6	44437811	24372	N	ATAAGAGAGGGCTTTTTTGTTTTTTGGGTGTGTTTTATG	.	PASS	PRECISE;SVMETHOD=Snifflesv1.0.12;CHR2=chr6;END=44437818;STD_quant_start=1.488048;STD_quant_stop=2.449490;Kurtosis_quant_start=2.517074;Kurtosis_quant_stop=3.574691;SVTYPE=INS;SUPTYPE=AL;SVLEN=33;STRANDS=+-;STRANDS2=17,12,17,12;RE=29;REF_strand=58,54;Strandbias_pval=0.538466;AF=0.205674	GT:DR:DV	0/0:112:29
chr6	44438962	24373	GTGGAAATTATATTCTAATGGGAGAAAGATACTTAACAAAAATAAAATATATTA	N	.	FAIL_NOTPRECISE	IMPRECISE;SVMETHOD=Snifflesv1.0.12;CHR2=chr6;END=44439016;STD_quant_start=12.202745;STD_quant_stop=11.574832;Kurtosis_quant_start=-1.975227;Kurtosis_quant_stop=-1.925340;SVTYPE=DEL;SUPTYPE=AL;SVLEN=-54;STRANDS=+-;STRANDS2=44,43,44,43;RE=87;REF_strand=59,59;Strandbias_pval=1;AF=0.42439	GT:DR:DV	0/1:118:87
chr6	44445114	24374	N	GACCGAAAAGAAAAGGAAAGAAAAAAAACAAAAACAAGAAAGAAAAAGCAAAGAAAGACAAGAAAACAAAATAAAAAAGAATATGAT	.	FAIL_NOTPRECISE	IMPRECISE;SVMETHOD=Snifflesv1.0.12;CHR2=chr6;END=44445160;STD_quant_start=21.494185;STD_quant_stop=20.257952;Kurtosis_quant_start=-1.559632;Kurtosis_quant_stop=-0.852961;SVTYPE=INS;SUPTYPE=AL;SVLEN=41;STRANDS=+-;STRANDS2=3,23,3,23;RE=26;REF_strand=60,60;Strandbias_pval=0.000327159;AF=0.178082	GT:DR:DV	0/0:120:26
chr6	44456366	24375	N	TCCCCTTTTTTTTTTTTTTTTTTTCTTCCTTTCCCTTTTTTTTCCCTTTTTTTTTCCCCTTTT	.	FAIL_NOTPRECISE	IMPRECISE;SVMETHOD=Snifflesv1.0.12;CHR2=chr6;END=44456405;STD_quant_start=20.119642;STD_quant_stop=33.430525;Kurtosis_quant_start=-1.203999;Kurtosis_quant_stop=-1.860358;SVTYPE=INS;SUPTYPE=AL;SVLEN=49;STRANDS=+-;STRANDS2=4,13,4,13;RE=17;REF_strand=35,33;Strandbias_pval=0.0561291;AF=0.2	GT:DR:DV	0/0:68:17
chr6	44456568	24376	N	TCCATTTTCCTCTTTCTTTCGTTAATCTTCTTATCTTTCTTATTGC	.	FAIL_NOTPRECISE	IMPRECISE;SVMETHOD=Snifflesv1.0.12;CHR2=chr6;END=44456580;STD_quant_start=36.411537;STD_quant_stop=45.173001;Kurtosis_quant_start=0.279456;Kurtosis_quant_stop=5.647240;SVTYPE=INS;SUPTYPE=AL;SVLEN=78;STRANDS=+-;STRANDS2=12,2,12,2;RE=14;REF_strand=32,36;Strandbias_pval=0.00897073;AF=0.170732	GT:DR:DV	0/0:68:14
chr6	44466568	24377	TCTTGTTTTTTTTATTTTTTTATTATTTTTTTTCTTAAATTTTTTTTATTTATTTATGATAGTCACAGAGAGAGAGAGAGAGAGGCGCAGAGACACAGGCAGAGGGAGAAGCAGGCTCCATGCACCGGGAGCCCGATGTGGGATTCGATCCTGGGTCTCCAGGATCGCGCCCTGGGCCAAAGGCAGGCGCTTAACCGCTGCGCCACCCAGGGATCCC	N	.	PASS	PRECISE;SVMETHOD=Snifflesv1.0.12;CHR2=chr6;END=44466780;STD_quant_start=1.949359;STD_quant_stop=2.408319;Kurtosis_quant_start=5.384682;Kurtosis_quant_stop=2.316596;SVTYPE=DEL;SUPTYPE=AL;SVLEN=-212;STRANDS=+-;STRANDS2=31,30,31,30;RE=61;REF_strand=38,36;Strandbias_pval=1;AF=0.451852	GT:DR:DV	0/1:74:61
chr6	44467011	24378	N	ATATTTCCTTTCTTTAGTTTAATTTTTTTTTTAAAG	.	PASS	PRECISE;SVMETHOD=Snifflesv1.0.12;CHR2=chr6;END=44467017;STD_quant_start=0.707107;STD_quant_stop=3.316625;Kurtosis_quant_start=-1.550953;Kurtosis_quant_stop=-1.791978;SVTYPE=INS;SUPTYPE=AL;SVLEN=32;STRANDS=+-;STRANDS2=16,17,16,17;RE=33;REF_strand=38,37;Strandbias_pval=1;AF=0.305556	GT:DR:DV	0/1:75:33
chr6	44517320	24379	N	GATGGAGTGAGGGAGGGTAGGGACTTGGTCGGTAGTTATGGATGGTATGTCTGGGTCGTATCTCGGCTGGCTTGAAGTAGTGAGTG	.	FAIL_NOTPRECISE	IMPRECISE;SVMETHOD=Snifflesv1.0.12;CHR2=chr6;END=44517329;STD_quant_start=15.404545;STD_quant_stop=18.574176;Kurtosis_quant_start=-1.543759;Kurtosis_quant_stop=-1.724553;SVTYPE=INS;SUPTYPE=AL;SVLEN=51;STRANDS=+-;STRANDS2=2,14,2,14;RE=16;REF_strand=28,35;Strandbias_pval=0.0217572;AF=0.202532	GT:DR:DV	0/0:63:16
chr6	44533169	24380	N	TTCTCTTTTTATCCTTCTTTTCTTTCTTGCATTACACAAACAAAATACCAAATAACAAAACAATTAGGCTCTGTTTAACAGTAAAACAACAAATAACAAACCAAAACACCCAAACAATCTTTCTTCCTTTCTTTCTTCTTTTTTCGTCTTTCTTTCTTTCTTTCTTCTTCTAATTCATTTC	.	FAIL_NOTPRECISE	IMPRECISE;SVMETHOD=Snifflesv1.0.12;CHR2=chr6;END=44533201;STD_quant_start=13.487772;STD_quant_stop=24.729739;Kurtosis_quant_start=-1.310231;Kurtosis_quant_stop=12.044636;SVTYPE=INS;SUPTYPE=AL;SVLEN=105;STRANDS=+-;STRANDS2=19,31,19,31;RE=50;REF_strand=36,50;Strandbias_pval=0.718916;AF=0.367647	GT:DR:DV	0/1:86:50
chr6	44564790	24381	N	TGACGACCATACCCACCATTTGCTTTGACTTCTGGATG	.	FAIL_GAP	PRECISE;SVMETHOD=Snifflesv1.0.12;CHR2=chr6;END=44564796;STD_quant_start=0.436436;STD_quant_stop=3.265986;Kurtosis_quant_start=-1.254003;Kurtosis_quant_stop=11.364211;SVTYPE=INS;SUPTYPE=AL;SVLEN=32;STRANDS=+-;STRANDS2=18,25,18,25;RE=43;REF_strand=36,45;Strandbias_pval=0.850165;AF=0.346774	GT:DR:DV	0/1:81:43
chr6	44564790	24382	N	<DEL/INV>	.	PASS	PRECISE;SVMETHOD=Snifflesv1.0.12;CHR2=chr6;END=44564895;STD_quant_start=0.000000;STD_quant_stop=0.000000;Kurtosis_quant_start=0.973684;Kurtosis_quant_stop=-0.561051;SVTYPE=DEL/INV;SUPTYPE=NR;SVLEN=-105;STRANDS=+-;STRANDS2=18,20,18,20;RE=38;REF_strand=36,45;Strandbias_pval=0.844253;AF=0.319328	GT:DR:DV	0/1:81:38
chr6	44645262	24383	CTTTCTTCTTTCTTCCTTCCTTCCTTCCTTCCTTCCTTCCTTCCTTCCTTCCTTCCTTCCTTCCTTCCTTCCTTCCTTTC	N	.	PASS	PRECISE;SVMETHOD=Snifflesv1.0.12;CHR2=chr6;END=44645337;STD_quant_start=5.138814;STD_quant_stop=5.149613;Kurtosis_quant_start=-1.762955;Kurtosis_quant_stop=-1.576731;SVTYPE=DEL;SUPTYPE=AL;SVLEN=-75;STRANDS=+-;STRANDS2=21,34,21,34;RE=55;REF_strand=43,51;Strandbias_pval=0.39555;AF=0.369128	GT:DR:DV	0/1:94:55
chr6	44712997	24384	N	CAAAGCTGAATACGGAAGGATCCCTGTGCGTGGCGCAGCGGTTTGGCCGCCTCCGCCTTGCCCCGTGGCGCGATCCTGTAGATCCCTGCGGATCACATCCAACGTCAGGATCCCGGTGCCATGGCCCCTCGCTTCCTCCCTCTGCCTGTGTCTCGCCTCTCTCTCTCTCACTGTGTGCTATCTATGACTAAATAAACATTACCAAAAAAAAAAAAAAAACAAAAA	.	PASS	PRECISE;SVMETHOD=Snifflesv1.0.12;CHR2=chr6;END=44713009;STD_quant_start=2.645751;STD_quant_stop=3.541590;Kurtosis_quant_start=25.607171;Kurtosis_quant_stop=26.182369;SVTYPE=INS;SUPTYPE=AL;SVLEN=213;STRANDS=+-;STRANDS2=38,32,38,32;RE=70;REF_strand=53,45;Strandbias_pval=1;AF=0.416667	GT:DR:DV	0/1:98:70
chr6	44721025	24385	N	TGCGTGCGGTGTATTGTTTTCGTTCTTTTCTTTTTTTTTTAGCTTGTTTATGTGCGTTTCTTTTTCTTTCCCTGCTCTCTTCTTTTCCCTTCTTTTTCTTGGTTTTTTAGTTCTTCTCTTTATTTCTCTCCGTCTGCCTGTTCCGTTTTCTCGTCCCTTTCTTCAGTCTTGCTCTTCTCTTTCCTTTCCTTTGTATTTTTCCCCCCCCGTGGTCCCCC	.	FAIL_NOTPRECISE	IMPRECISE;SVMETHOD=Snifflesv1.0.12;CHR2=chr6;END=44721029;STD_quant_start=18.113531;STD_quant_stop=58.484186;Kurtosis_quant_start=6.476810;Kurtosis_quant_stop=-0.045497;SVTYPE=INS;SUPTYPE=AL;SVLEN=121;STRANDS=+-;STRANDS2=14,2,14,2;RE=16;REF_strand=57,43;Strandbias_pval=0.0257463;AF=0.137931	GT:DR:DV	0/0:100:16
chr6	44810525	24386	N	AATACAACTCATTTGCGGGCAGCCCCCCAGTGGCGCAGCGGTTTTCGTGCCGCCGCCAGCCCAGGGCATGCATTCCTGGGACCCTGGATCAAGTCCACGTCAGCTCTCTGCATGGGTGCTGCTTCTCCCTCTGCCTGTGTCTCTGCCTTCTCTCTCTTCTCTGTTGTCTCTATGATTAATAAATAATAAAATCTTTAAAAAAAAAAAAAAAAAAAAAAAAAAA	.	PASS	PRECISE;SVMETHOD=Snifflesv1.0.12;CHR2=chr6;END=44810531;STD_quant_start=2.262222;STD_quant_stop=6.324555;Kurtosis_quant_start=5.536712;Kurtosis_quant_stop=7.809984;SVTYPE=INS;SUPTYPE=AL;SVLEN=223;STRANDS=+-;STRANDS2=16,18,16,18;RE=34;REF_strand=48,58;Strandbias_pval=1;AF=0.242857	GT:DR:DV	0/0:106:34
chr6	44836148	24387	N	ACAAACTCGACAATCTAAAAAAAAAAAAAAACAATAAAA	.	PASS	PRECISE;SVMETHOD=Snifflesv1.0.12;CHR2=chr6;END=44836152;STD_quant_start=0.000000;STD_quant_stop=3.354102;Kurtosis_quant_start=4.407238;Kurtosis_quant_stop=4.378554;SVTYPE=INS;SUPTYPE=AL;SVLEN=37;STRANDS=+-;STRANDS2=11,14,11,14;RE=25;REF_strand=66,52;Strandbias_pval=0.377397;AF=0.174825	GT:DR:DV	0/0:118:25
chr6	44850071	24388	N	ACCCTCTACTTAGGGAGTGCCTCCACTGGGTGGCCGCAGTGGTTTTTAGCGCCTGCCTTTGGCCCCGTGGGCTCGATCCTGGAGAACCCGGGATCGAATCCCCACCTCGGTGCTCCGGTGCCTGGAGCCTGCTTCTTCCCTACGCCATGTTCTCTGCCTCTCTCTTCTCTCTTGTGACTATAATAAATACATAAAAATTAAACAAAAAATTTTC	.	PASS	PRECISE;SVMETHOD=Snifflesv1.0.12;CHR2=chr6;END=44850088;STD_quant_start=3.785939;STD_quant_stop=5.000000;Kurtosis_quant_start=1.529798;Kurtosis_quant_stop=1.061419;SVTYPE=INS;SUPTYPE=AL;SVLEN=197;STRANDS=+-;STRANDS2=9,21,9,21;RE=30;REF_strand=21,45;Strandbias_pval=1;AF=0.3125	GT:DR:DV	0/1:66:30
chr6	44854268	24389	AAAAGAGTCTTTCCAAAAAAAAAAAAAAAAAA	N	.	PASS	PRECISE;SVMETHOD=Snifflesv1.0.12;CHR2=chr6;END=44854300;STD_quant_start=0.603023;STD_quant_stop=0.603023;Kurtosis_quant_start=-1.633879;Kurtosis_quant_stop=-1.479023;SVTYPE=DEL;SUPTYPE=AL;SVLEN=-32;STRANDS=+-;STRANDS2=9,14,9,14;RE=23;REF_strand=26,46;Strandbias_pval=0.80814;AF=0.242105	GT:DR:DV	0/0:72:23
chr6	44874320	24390	N	CACATCAAAAAGACAAAAAACAAACAAAACCAAAACAAAAC	.	PASS	PRECISE;SVMETHOD=Snifflesv1.0.12;CHR2=chr6;END=44874320;STD_quant_start=2.258318;STD_quant_stop=3.316625;Kurtosis_quant_start=2.464743;Kurtosis_quant_stop=1.551557;SVTYPE=INS;SUPTYPE=AL;SVLEN=37;STRANDS=+-;STRANDS2=5,16,5,16;RE=21;REF_strand=48,43;Strandbias_pval=0.027508;AF=0.1875	GT:DR:DV	0/0:91:21
chr6	44875162	24391	ATAGAAGCGCAAACTCTTCTCACTGTAGCATTCCAGCTGTTCTCTCTTAAATCTCAANNNNNNNNNNTCGCTGCCGGCTCACTGTGCCGCCCCGCATGCGCTGTTGGATAGCCGCTCCCGAGCCGCAGCGAGCTGCTCCTGGAACCGCGCAGCCCCCTCCGCGCTGCTCCTGGAACCCTGCCCGAGCCTCCGCGAGCTGCTCCTGCCCCTGCCTGCGCGCTGCAGAGCTGAGGGAGCTCCGCGGTGCGCCCTGGAGCGCAGGTGTCTCTTAGTGCCCCAGGGAGCCCCAGGGCTTCCCCGTCCTGCTCCAGCGTGCCCCAGGGCCCCGCCAGCCCCTTTCCGCCCGGGCAGCTCCGCCCAGAGCCCGCTTCCGCCCGGCAAGGCTGGCGCAGCTCGGGGACGCCCGCGCCCGGCCCAGCCCGGCTCCGCTCCCACTTGGAGGCCTTTGGAGGCTTTATTTCTTTTT	N	.	FAIL_NOTPRECISE	IMPRECISE;SVMETHOD=Snifflesv1.0.12;CHR2=chr6;END=44875642;STD_quant_start=12.101653;STD_quant_stop=21.437700;Kurtosis_quant_start=4.404467;Kurtosis_quant_stop=-0.459270;SVTYPE=DEL;SUPTYPE=AL;SVLEN=-480;STRANDS=+-;STRANDS2=42,38,42,38;RE=80;REF_strand=46,48;Strandbias_pval=0.65145;AF=0.45977	GT:DR:DV	0/1:94:80
chr6	44875535	24392	GCCCAGCCCGGCTCCGCTCCCACTTGGAGGCCTTTGGAGGCTTTATTTCTTTTT	N	.	FAIL_NOTPRECISE	IMPRECISE;SVMETHOD=Snifflesv1.0.12;CHR2=chr6;END=44875642;STD_quant_start=14.919786;STD_quant_stop=0.447214;Kurtosis_quant_start=-1.460660;Kurtosis_quant_stop=0.094552;SVTYPE=DEL;SUPTYPE=AL;SVLEN=-107;STRANDS=+-;STRANDS2=11,9,11,9;RE=20;REF_strand=44,43;Strandbias_pval=0.806543;AF=0.186916	GT:DR:DV	0/0:87:20
chr6	44900657	24393	N	AAAATAGGGCACGGGTGGTTGGGAATGTGAACTGGTGCATGCCCACTCGGAAAACTGTTTGGGGTTCCGCAAACGTTTAAAAATAGACCTGCCCTACGACACCGCAATTGCACTGTTGGGGGGGATTTTACACCCAAAGAATCAATGGCAATGAAACGCCGGAACACGCTGCACCCGCGAGTGTTTGCTAGCAGCAATGGCCGACGATAGCCAAACTGGGGAAATGAGCCCTGGGTGATCCAACAGAAAGATAAGGATAAAAGAAGATGTGGTTTATTGTATACAAGTGGAAGATTACCAGCTAATTAGAAATGACAATACCCCACCATGTGCTGCAACGTGGATGGAACGGGGAGGGTATTATGCTGAGGGTGAAGTAAGTCAGTCGAGAAGGACAAACAGTATAATGTTCTCATCATTTGGGATATAATAATAGGGAAAGGGAAATAAGGGGAGGGAGAAGAATGTGTGGGAAATATAAGAAAGGGAGACAGAACGTAAAGACTGCTAACTCCTGGGAAACGAACATAGGGGTGGTGAGAAGGGGGAGGAGGGACGGGGGGTGGGAGTGAAGGGGGGACGGGCACTGGGTGTTATTCTGTATGTTAGGTAAATGATGAACCCAATAAAAAAAAAAAAAAAAAAGGAAAAAAAAAAAA	.	PASS	PRECISE;SVMETHOD=Snifflesv1.0.12;CHR2=chr6;END=44900665;STD_quant_start=0.951190;STD_quant_stop=8.121107;Kurtosis_quant_start=9.690090;Kurtosis_quant_stop=3.005766;SVTYPE=INS;SUPTYPE=AL,SR;SVLEN=650;STRANDS=+-;STRANDS2=18,24,18,24;RE=42;REF_strand=60,49;Strandbias_pval=0.205796;AF=0.278146	GT:DR:DV	0/0:109:42
chr6	44920117	24394	N	GTCTGAGGCAGGTGCTTTAAACTGACCCTGAG	.	PASS	PRECISE;SVMETHOD=Snifflesv1.0.12;CHR2=chr6;END=44920126;STD_quant_start=5.259911;STD_quant_stop=8.051915;Kurtosis_quant_start=5.417795;Kurtosis_quant_stop=4.628838;SVTYPE=INS;SUPTYPE=AL;SVLEN=33;STRANDS=+-;STRANDS2=11,13,11,13;RE=24;REF_strand=57,51;Strandbias_pval=0.652793;AF=0.181818	GT:DR:DV	0/0:108:24
chr6	44922099	24395	N	CATACTTAAAACACATGCGGATCAATGGGTGGAGAAGAGGTTTTTTGGCGCTGCCTTTGGCCCAGGGCGCGATCCTGGAGACCCAGGGCTCGAATCCATCAGGCTCCGGGCATGAGAATTGCGTTCCCTCTGCCTGTCGCTGCCCTCCCTTCTCTTTCTCTCTCTGTGACTATCCATAAATGAACTAACACATTCAAAAATAAATAAACTA	.	PASS	PRECISE;SVMETHOD=Snifflesv1.0.12;CHR2=chr6;END=44922099;STD_quant_start=5.492419;STD_quant_stop=6.370505;Kurtosis_quant_start=3.677371;Kurtosis_quant_stop=-0.137596;SVTYPE=INS;SUPTYPE=AL;SVLEN=210;STRANDS=+-;STRANDS2=9,15,9,15;RE=24;REF_strand=56,54;Strandbias_pval=0.265904;AF=0.179104	GT:DR:DV	0/0:110:24
chr6	44927662	24396	N	TTTTTGAGTTTATTTTTTTAGTTATAGTATTTAGACGTTATAGTATAGACGTATTTCGTTATTTCGT	.	FAIL_NOTPRECISE	IMPRECISE;SVMETHOD=Snifflesv1.0.12;CHR2=chr6;END=44927665;STD_quant_start=19.919839;STD_quant_stop=28.972401;Kurtosis_quant_start=0.816981;Kurtosis_quant_stop=4.119093;SVTYPE=INS;SUPTYPE=AL;SVLEN=69;STRANDS=+-;STRANDS2=4,11,4,11;RE=15;REF_strand=69,59;Strandbias_pval=0.0575462;AF=0.104895	GT:DR:DV	0/0:128:15
chr6	44932271	24397	N	AACGGGAAGAAAAAAACCCAGGAAACAACAACAACAACAACAACAAAC	.	PASS	PRECISE;SVMETHOD=Snifflesv1.0.12;CHR2=chr6;END=44932276;STD_quant_start=0.577350;STD_quant_stop=2.140872;Kurtosis_quant_start=8.559590;Kurtosis_quant_stop=4.069165;SVTYPE=INS;SUPTYPE=AL;SVLEN=210;STRANDS=+-;STRANDS2=9,16,9,16;RE=25;REF_strand=54,52;Strandbias_pval=0.191225;AF=0.19084	GT:DR:DV	0/0:106:25
chr6	44933020	24398	ATCTATCTATCTATCTATCTATCTATCTATCTATCTATCATCTATCTATCTATC	N	.	PASS	PRECISE;SVMETHOD=Snifflesv1.0.12;CHR2=chr6;END=44933072;STD_quant_start=4.993746;STD_quant_stop=4.924429;Kurtosis_quant_start=-0.549382;Kurtosis_quant_stop=-1.126210;SVTYPE=DEL;SUPTYPE=AL;SVLEN=-52;STRANDS=+-;STRANDS2=16,17,16,17;RE=33;REF_strand=48,56;Strandbias_pval=0.843504;AF=0.240876	GT:DR:DV	0/0:104:33
chr6	44934073	24399	N	AGCATTGATTGCTTATTATCTTTCCAAGCCCTGTGCTTAGCACTGTCTTTACTGTAGGTCAAATCTTCCTGATAACCTCATGTTATCCCCATTTTATCGTTAAGGAAAACAGAGGAGGAGGCCCAGAGTGGTTATATATCCTGACACTCTACGAACAGTAATACTAATCAAACA	.	FAIL_NOTPRECISE	IMPRECISE;SVMETHOD=Snifflesv1.0.12;CHR2=chr6;END=44934079;STD_quant_start=27.314831;STD_quant_stop=22.724436;Kurtosis_quant_start=-1.200003;Kurtosis_quant_stop=3.851759;SVTYPE=INS;SUPTYPE=AL;SVLEN=164;STRANDS=+-;STRANDS2=6,11,6,11;RE=17;REF_strand=53,51;Strandbias_pval=0.298294;AF=0.140496	GT:DR:DV	0/0:104:17
chr6	44934188	24400	N	GGGTTATCTCTCCTGAACTCTCCGCAACAAACAGTAATAATAATATAACAGCATTGATGCTTATTATTTCCAAGCACTGTGCTTAGCACTGTCTTTACTGTCGTCAATCTTCCTGATAAACTCATTGTTTTATCCCCATTATAGGTAATGAACCAGAAGGACACAGC	.	FAIL_NOTPRECISE	IMPRECISE;SVMETHOD=Snifflesv1.0.12;CHR2=chr6;END=44934192;STD_quant_start=14.425672;STD_quant_stop=19.555050;Kurtosis_quant_start=3.890021;Kurtosis_quant_stop=1.923167;SVTYPE=INS;SUPTYPE=AL,SR;SVLEN=166;STRANDS=+-;STRANDS2=8,7,8,7;RE=15;REF_strand=52,50;Strandbias_pval=1;AF=0.128205	GT:DR:DV	0/0:102:15
chr6	44945664	24401	N	AAAGACTGCCAGCCATATTAATGGGGATCCCCTGGGTGGTCCGCAAGCGGGTTTTTTTTAGCGGCCTGCCTTATTTGCCCAGGGCCCCGCGATCCCTGGAGCCCCCGGGAGAAATCGAATCCCACGTCGGGCTTCCCCGTGCATGGAAGCCGGCTTCTCCATCTCTGCCTGTGGTCCTCCCTCTTGACTCTCGCCTCTTCTCTCTCTCTAGGTGTGAACTATTCATAAAAAATAAAACACTCAAAAAAAAATTTATTTTTTTCAAACAA	.	PASS	PRECISE;SVMETHOD=Snifflesv1.0.12;CHR2=chr6;END=44945677;STD_quant_start=1.991051;STD_quant_stop=3.300433;Kurtosis_quant_start=-1.531851;Kurtosis_quant_stop=4.024916;SVTYPE=INS;SUPTYPE=AL;SVLEN=213;STRANDS=+-;STRANDS2=32,25,32,25;RE=57;REF_strand=39,37;Strandbias_pval=0.602672;AF=0.428571	GT:DR:DV	0/1:76:57
chr6	44966210	24402	AAGGGATCTTTTATTTTTTTTTTTTTTTTTTTTTTTTTTTTTTTTTTTTTTTTAAATTTTTACTTATTTATGATAGTCCCAGAAAGAGAAAAAAAGAGAGGCAGAAACTTAGGCAG	N	.	PASS	PRECISE;SVMETHOD=Snifflesv1.0.12;CHR2=chr6;END=44966326;STD_quant_start=1.835326;STD_quant_stop=0.945905;Kurtosis_quant_start=-1.764293;Kurtosis_quant_stop=0.109730;SVTYPE=DEL;SUPTYPE=AL;SVLEN=-116;STRANDS=+-;STRANDS2=20,19,20,19;RE=39;REF_strand=42,39;Strandbias_pval=1;AF=0.325	GT:DR:DV	0/1:81:39
chr6	44978096	24403	N	TTATTTATTTATTTATTTATTTATTTTTTTTTCAGACTATAATTTTT	.	PASS	PRECISE;SVMETHOD=Snifflesv1.0.12;CHR2=chr6;END=44978095;STD_quant_start=1.894969;STD_quant_stop=6.313766;Kurtosis_quant_start=-1.867432;Kurtosis_quant_stop=8.811165;SVTYPE=INS;SUPTYPE=AL;SVLEN=48;STRANDS=+-;STRANDS2=20,25,20,25;RE=45;REF_strand=38,58;Strandbias_pval=0.587929;AF=0.319149	GT:DR:DV	0/1:96:45
chr6	44982886	24404	AAGGGGATCCCTGGGTGGCGCAGCGGTTTAGCGCCTGCCTTTGGCCCAGGGCACGATCCTGGAGACCCGGGATCGAATCCCACATCAGGCTCCCGGTGCATGGAGCCTGCTTCTCCCTCTGCCTGTGTCTCTGCCTCTCTCTCCTCTCTCTCTCTCTCTCTGTGACTATCATAAAAAAAAAAAAAATGATAATAG	N	.	PASS	PRECISE;SVMETHOD=Snifflesv1.0.12;CHR2=chr6;END=44983081;STD_quant_start=0.690066;STD_quant_stop=0.000000;Kurtosis_quant_start=-1.175229;Kurtosis_quant_stop=0.101268;SVTYPE=DEL;SUPTYPE=AL;SVLEN=-195;STRANDS=+-;STRANDS2=22,21,22,21;RE=43;REF_strand=45,56;Strandbias_pval=0.472763;AF=0.298611	GT:DR:DV	0/0:101:43
chr6	44993777	24405	N	CCCACTTCCCTTGCCTCAAAACATCCGCCCAC	.	PASS	PRECISE;SVMETHOD=Snifflesv1.0.12;CHR2=chr6;END=44993777;STD_quant_start=0.316228;STD_quant_stop=3.224903;Kurtosis_quant_start=-0.000148;Kurtosis_quant_stop=-0.367767;SVTYPE=INS;SUPTYPE=AL;SVLEN=31;STRANDS=+-;STRANDS2=9,7,9,7;RE=16;REF_strand=47,55;Strandbias_pval=0.591726;AF=0.135593	GT:DR:DV	0/0:102:16
chr6	44996766	24406	GGCTTTGTTTTTTTTTTTTTAATTTTTTAATTTTTATTTATTTATGATAGTCACAGAGAGAAAGAGAGAGAGGCAGAGACACAGGCAGAGGGAGAAGCAGGCTCCATGCACTGGGAGCCCAACGTGGGATTCGATCCCAGGTCTCCAGGATCGCACCCTGGGCCAAAGGCAGGCACCAAACCACTGCGTCATCTAGGGATCCTGCATTTCT	N	.	PASS	PRECISE;SVMETHOD=Snifflesv1.0.12;CHR2=chr6;END=44996977;STD_quant_start=1.109400;STD_quant_stop=1.224745;Kurtosis_quant_start=9.854433;Kurtosis_quant_stop=0.229545;SVTYPE=DEL;SUPTYPE=AL;SVLEN=-211;STRANDS=+-;STRANDS2=30,22,30,22;RE=52;REF_strand=55,55;Strandbias_pval=0.401901;AF=0.320988	GT:DR:DV	0/1:110:52
chr6	45002283	24407	N	CTACCCAAGGTTGACTAACATTATTTTTTTTAATTTTTTTTTTTTAAGTTTCTATTTATGGATAGTTCACAACACAGACGAGAGAGGAGGCAGAGGACACAGGAGAGGGGAACGACGCAGGCTCCATGCACCGGGAGCCCGATGTGTGGATTCGATCCCGGGTCTCCCCAGGATCTCGGTCCCTGGGCCATAAGGCAGGCGCCAACACCGCCTGCGCCACCTTAGGGGA	.	PASS	PRECISE;SVMETHOD=Snifflesv1.0.12;CHR2=chr6;END=45002297;STD_quant_start=5.016639;STD_quant_stop=5.244044;Kurtosis_quant_start=-0.088779;Kurtosis_quant_stop=0.929835;SVTYPE=INS;SUPTYPE=AL;SVLEN=209;STRANDS=+-;STRANDS2=16,20,16,20;RE=36;REF_strand=48,47;Strandbias_pval=0.562545;AF=0.274809	GT:DR:DV	0/0:95:36
chr6	45063462	24408	N	CAAGGAAAGAAGAAAGAAACGAAAAGCAACCGGAAAGAAGAAAAGAGAGAAAAGAAAAAAGACAAAGAGGGAAAAAAGAAGAAAAGCC	.	FAIL_NOTPRECISE	IMPRECISE;SVMETHOD=Snifflesv1.0.12;CHR2=chr6;END=45063490;STD_quant_start=19.768662;STD_quant_stop=40.844828;Kurtosis_quant_start=6.041045;Kurtosis_quant_stop=5.705349;SVTYPE=INS;SUPTYPE=AL;SVLEN=82;STRANDS=+-;STRANDS2=3,11,3,11;RE=14;REF_strand=48,41;Strandbias_pval=0.0413346;AF=0.135922	GT:DR:DV	0/0:89:14
chr6	45117165	24409	N	TTACTCTCTGTATGCATCGTTTCATAACTCATGTGATTAGCTCGCGAGA	.	PASS	PRECISE;SVMETHOD=Snifflesv1.0.12;CHR2=chr6;END=45117167;STD_quant_start=3.265986;STD_quant_stop=3.836955;Kurtosis_quant_start=-0.389300;Kurtosis_quant_stop=1.362967;SVTYPE=INS;SUPTYPE=AL;SVLEN=49;STRANDS=+-;STRANDS2=17,20,17,20;RE=37;REF_strand=42,50;Strandbias_pval=1;AF=0.286822	GT:DR:DV	0/0:92:37
chr6	45155339	24410	TGTTTTTATTTTTTTTATTTATTTATTTTTTGAAACT	N	.	PASS	PRECISE;SVMETHOD=Snifflesv1.0.12;CHR2=chr6;END=45155377;STD_quant_start=3.492850;STD_quant_stop=3.331666;Kurtosis_quant_start=-1.785328;Kurtosis_quant_stop=-1.653132;SVTYPE=DEL;SUPTYPE=AL;SVLEN=-38;STRANDS=+-;STRANDS2=10,5,10,5;RE=15;REF_strand=51,48;Strandbias_pval=0.405658;AF=0.131579	GT:DR:DV	0/0:99:15
chr6	45155404	24411	N	GCATGATATAGGGAAGTAAGCGGGACCCTGGGTGGCGCATCTGTTGGCGCCTGCCTTGTGGCCCGGGCGGCGGCCTGGAAGAACACGGGATCGAAGCCCACATCGGGCGCCGGTGAAGGAGCATGCTTCTCCCATCTGACTATGGCTCCTGCTCACTCCGCTCTCTCTGTGACGATCCATAATAAAGAAAATTAAAAACAAAACAAACAAA	.	PASS	PRECISE;SVMETHOD=Snifflesv1.0.12;CHR2=chr6;END=45155404;STD_quant_start=3.251373;STD_quant_stop=9.312051;Kurtosis_quant_start=6.607194;Kurtosis_quant_stop=9.775460;SVTYPE=INS;SUPTYPE=AL;SVLEN=211;STRANDS=+-;STRANDS2=14,14,14,14;RE=28;REF_strand=51,47;Strandbias_pval=1;AF=0.222222	GT:DR:DV	0/0:98:28
chr6	45169196	24412	N	CGATAAAAAGGGGACACTTAGGAGTGAAGAAGCAAACAAGCTAGCAATAGAGTTCAATGAAGGGATTCCTCGCCCACAAAGAGCCTCAGCGCGACAA	.	FAIL_NOTPRECISE	IMPRECISE;SVMETHOD=Snifflesv1.0.12;CHR2=chr6;END=45169249;STD_quant_start=21.686765;STD_quant_stop=22.714475;Kurtosis_quant_start=1.379755;Kurtosis_quant_stop=3.068231;SVTYPE=INS;SUPTYPE=AL;SVLEN=96;STRANDS=+-;STRANDS2=22,17,22,17;RE=39;REF_strand=56,53;Strandbias_pval=0.709003;AF=0.263514	GT:DR:DV	0/0:109:39
chr6	45193931	24413	N	<DUP>	.	PASS	PRECISE;SVMETHOD=Snifflesv1.0.12;CHR2=chr6;END=47107034;STD_quant_start=0.547723;STD_quant_stop=1.048809;Kurtosis_quant_start=0.312757;Kurtosis_quant_stop=3.895187;SVTYPE=DUP;SUPTYPE=SR;SVLEN=1913103;STRANDS=-+;STRANDS2=11,3,11,3;RE=14;REF_strand=95,100;Strandbias_pval=0.04962;AF=0.0669856	GT:DR:DV	0/0:195:14
chr6	45205536	24414	N	TAACCCTGGAAGACGCAGGGTAAGAAGAAGGGGCAGGGTGACACGGCGGGGTGGTGAAATGGGCAAGGGACGGCGAAACT	.	PASS	PRECISE;SVMETHOD=Snifflesv1.0.12;CHR2=chr6;END=45205535;STD_quant_start=0.000000;STD_quant_stop=2.144761;Kurtosis_quant_start=4.394413;Kurtosis_quant_stop=3.523537;SVTYPE=INS;SUPTYPE=AL;SVLEN=71;STRANDS=+-;STRANDS2=18,12,18,12;RE=30;REF_strand=54,41;Strandbias_pval=0.833954;AF=0.24	GT:DR:DV	0/0:95:30
chr6	45214736	24415	GAAATAGAAAATTTATTTATTTTTTTTTTTTTTATTTTTTTTTTTTTTT	N	.	PASS	PRECISE;SVMETHOD=Snifflesv1.0.12;CHR2=chr6;END=45214785;STD_quant_start=2.697736;STD_quant_stop=0.971825;Kurtosis_quant_start=-1.772042;Kurtosis_quant_stop=-1.411483;SVTYPE=DEL;SUPTYPE=AL;SVLEN=-49;STRANDS=+-;STRANDS2=17,19,17,19;RE=36;REF_strand=42,44;Strandbias_pval=1;AF=0.295082	GT:DR:DV	0/0:86:36
chr6	45298764	24416	TTTTGTTCTTGACACACTTGGTGCCATTTCCACAAAATCATTGCTAAGACCAATGTCAAGGAATGTATCCTTCTATTTTCTTTTAGGAGTTTTAAGATTTCAGGTCTTACATTTAAGTCTTTTATCAGTTTCAAGCTAAATTTTTTAAGTGGCATAAGAAAGTGGTCCAGTTTCATCCTTTTGCCTGTGAATATATCCTGTTTTACAACAATATTTTTTAAAGAGACAACCTTTTTCCCATTGAGTGTTCTTGGCTTCCCTGTCAAATATATATTGATTGTCTATGTAGGAGTTTATTTCTGGGTTTCCAATTCTGTTCTATTGTTCTATGTGTCTATATTTTATTTTATGCCATTACTATACTGTTTTAATTACAATAGTTTTGTAATATAGTTTGAAATCAGGAAGTGTGATGCTCCCAGATTTGTTATTTCTCAAGACTGCTCTGGCTATTTAGGGTCTTTTATGTTTCCAAGCAAATTTTAGGACAGTTTTTCTATTTCAGTAAAAGGTGCCATTGGAATTTTGATAAAGATTTCATTAAATACATAGATGACTTCGGATAATACTGACATTTTAACAATATTAATTCTTCTGATCCATAAATATGAGATATCGTTCCATTTACTTGGGTCTTCAATTACTTTCATTAGTATTCTGTAGTTTTCAATGTATATATTTTCATCTATGAGGTTAAATTTCTTCCTAAGTTATATATTGTCTTTGATACTACTGTAAATTAGATTGCTTCCTTTCTTTTTTCATATAGTTTGTTGTTAGTGCATGGAAACACAATTGATTTTTGTATGTTTATTTTGTATCCTGAAACATTACTAAATCCATCTATTAGTTCTAGTGTTTTTGGTGGAGTTTAGAGTTTTCTGCATATAAATCTGCAAATGTCATCTGCACACAAAGATAATTTTACTTCTTCCTTTCCAATTAGGTAACTTTTTTTTCTTCCTTTTTCTTGCCTGATTGCTCTGGCTAGGACTTCCAATACTATGTTGAATAGGTTTAATGAGAGCAGGCACTCTATTTTGTTACTGATCGTAAGGGAAAATCTTTCAAACATTCACCATTGAGTATGATATTAGCTGTGTGATGTTACACACCATTGATCATGATATCAGATTGTCATGCTGAGGTATGCTCCTACACCTAATTTGTTGAGAGTTTTTCATCATAAAAGGATGTTGACTTTGTCAAATGATTTCCCTGCAACTATTGAGATGATCATTTAATTTGTATGTTTCATCCTATAATGTGATGCATCACTTACTTACTTGTATATTTTATAATATTTTTACATCCTACAGTTGAATCCTACTTGATCATAGTGTATTATACATTTATTTTGCCATTGAACTCAGTTCGCTAGTATTTTGTTGAGAATTTTGCATTTACATTCATCACTGATATTGGCCTTTAGTTTTGATATGCGGTGTTTCCATTTTTGTTTATCTCAAGATTTTTTTCATTTTACCTTTTGATTTCTTCT	N	.	PASS	PRECISE;SVMETHOD=Snifflesv1.0.12;CHR2=chr6;END=45300276;STD_quant_start=4.748205;STD_quant_stop=0.904534;Kurtosis_quant_start=0.924374;Kurtosis_quant_stop=-1.318340;SVTYPE=DEL;SUPTYPE=AL,SR;SVLEN=-1512;STRANDS=+-;STRANDS2=14,9,14,9;RE=23;REF_strand=62,48;Strandbias_pval=0.817928;AF=0.172932	GT:DR:DV	0/0:110:23
chr6	45313396	24417	N	GAGGAGTGGGAGAGAAAAACGCGGGAAAAGGGGGGGAGTGGAATAAGGGGAGAAAGGAAAGGGACGGTCGAATAGGGGGGAACATCAAGCC	.	FAIL_NOTPRECISE	IMPRECISE;SVMETHOD=Snifflesv1.0.12;CHR2=chr6;END=45313429;STD_quant_start=43.808675;STD_quant_stop=62.347414;Kurtosis_quant_start=-0.926302;Kurtosis_quant_stop=-0.764854;SVTYPE=INS;SUPTYPE=AL;SVLEN=96;STRANDS=+-;STRANDS2=1,11,1,11;RE=12;REF_strand=44,43;Strandbias_pval=0.00565512;AF=0.121212	GT:DR:DV	0/0:87:12
chr6	45393062	24418	N	TGCTTGTTTTTTTTTTTTTTTTTTTTTTACTTATTAGAATTAGGAGTTTATTTCACATCGTATATTGGTTTGTCTCCCCCACAGTTTCCCATTGCGGACCCCACTACTACTAGGTCCATCATATAACATCTCATTACATACTTAAAAAACAAGCACAAGTGTGGGTCCATCTTTAAAACTAGAACAGGCATTTTGACAACACATTCTGGCAATGGAACCTGATGGACAACATTTATCAGACGGTATTAGCGGGAAAGTTCTCACTCTTGATTTATAAAAGGACAGCCCAGATATCACTGTTACAGAAATTAAAGAAACGGAAAATTTAACACACCTGTTTTAAACTATTTTCTTAAAGAGACCTCCCTCCCCTGCCAGCAGATCTTGAATTAGCCCCTGGTCATGTCATCCGGAAGCAATTCTTCACATAATTGATGCACTTGGCTTCCACTTTGGGAAGAGAAACACCTTTTTCTCACTTGTTACCTTGCATTTTGCTTTCTACTGTCTTCTACAGAACTAGGTCCTTTCGGTTTTTTTTTTTTTTGGAGTCTTTCTGTTTTTTTGAAAGATTCTGCCCTTTTGTTCTTGGCTTGTTGATGTTTTGAGTCTTTTCCATTCTGGTTTGAATTTTTGCATTTTTTGGCTGGAGTATCTGTATAGATTTTTTATGGAGCCTTTCTTCAGCACTTCCTTCATCATCAACTCTCATCATCCTCATCTCTCTTAATCTCGTCCTCGTCGTCGTCGTCGTCGTCATCATCTTCATCACCGAGCTCTACTTTTTTCTGCTGGAACCTTGCATAAACACTTTCCAGGGGCCAGAACGCTTTCCAGATATCGAAGTTTCACATATCTCTCTCTTCATCTTTGACTCTGCCATCTTCCCTACAGCTACCAGTGCTGTCCACAATATGCACGGACCGAACCACACTTCAACCGTAAGACCACAGGTCCTGGTGTTATTCTCAAAGCCCAACGGCGACACCTTGGCCTGTACATGACATTTTCAAAGTCCAGAGTGACTTCTAATTGACCGATAGCCTCATCCTTCATTGCCTCTGCTTCACAACTGTGCCATTCATCCTTTGCACCATCCTCCCCAAACTACCGTTCCTAAGATAATGGTGCTCATTTTCATCATTATCCACCTTAAGCTCGTAATTCTTTCAGCCTTTCGTTTCACAACAAAAGATATTCTGCGGGCCGCGGGGGCCTAATGTCATGCATCGCAATCTTCCCCATGGGGCCTGCGTGACGACCTTAGTGGAGCGGAAGGCGGACGAGATCACACGCTATGTTCCTCAGAAACAGCCGCGCGACGGAATCACACAGGGACAAG	.	FAIL_NOTPRECISE	IMPRECISE;SVMETHOD=Snifflesv1.0.12;CHR2=chr6;END=45393070;STD_quant_start=3.405877;STD_quant_stop=18.201648;Kurtosis_quant_start=-2.194394;Kurtosis_quant_stop=-0.441494;SVTYPE=INS;SUPTYPE=AL;SVLEN=1359;STRANDS=+-;STRANDS2=11,10,11,10;RE=21;REF_strand=67,65;Strandbias_pval=1;AF=0.137255	GT:DR:DV	0/0:132:21
chr6	45478138	24419	AATTTATTTATTTATAAGGGGATCCCTGGGTGGCGCAGCGGTTTGGCGCCTGCCTTTGGCCCAGGGTGCGATCCTGGAGACCCGGGATCGAGTCCCACGTCGGGCTCCCGGTGCATGGAGCCTGCTTCTCCCTCTGCCTGTATCTCTGACTCATTCTCTCTCTCTGTGACTATCACAAATAAATAAAAAATTTAAAAAAAAAAAA	N	.	PASS	PRECISE;SVMETHOD=Snifflesv1.0.12;CHR2=chr6;END=45478343;STD_quant_start=2.868932;STD_quant_stop=2.586949;Kurtosis_quant_start=13.825516;Kurtosis_quant_stop=12.770866;SVTYPE=DEL;SUPTYPE=AL;SVLEN=-205;STRANDS=+-;STRANDS2=39,14,39,14;RE=53;REF_strand=58,37;Strandbias_pval=0.150202;AF=0.358108	GT:DR:DV	0/1:95:53
chr6	45490664	24420	N	GTTCTCAAGGGGATCCAGTGGGGGGCGAGTGGTTTGGCCCTCCTTTGGCCCGAGGGGCGTCCTGGAAAGACCCGGGATCGAATCCACATCGGCTCCCCAGTGCAAATGGGAGCCTGCTTCTTCTCTCCCTCTGCTGTGTCTCTGACCGCATCTCTCTCTACTCTCTCATCGTGTGGCTATCATAAAGAAATAAAAATTGAAAAATCCATTTAAAAAAAAAAAAAAAAAAAAAAAAC	.	PASS	PRECISE;SVMETHOD=Snifflesv1.0.12;CHR2=chr6;END=45490672;STD_quant_start=4.636809;STD_quant_stop=6.562883;Kurtosis_quant_start=2.840749;Kurtosis_quant_stop=3.325659;SVTYPE=INS;SUPTYPE=AL;SVLEN=234;STRANDS=+-;STRANDS2=14,14,14,14;RE=28;REF_strand=68,56;Strandbias_pval=0.67883;AF=0.184211	GT:DR:DV	0/0:124:28
chr6	45505501	24421	N	AGAGGCGGGGAGGGGAAAGAAAAAAGACCAATAAAGGGAAAACAAAAAAGAGAAGGGATGGGGAAACCATATAATGAAGGAAGAAACGAAAGAAGAAGGCGGAGCGAAATAGGAGAGGGCACACGAATGCACCGACAAAGGCGAGAAAGAGAGGGGAGGGGGGAGGGGGGGGCCTAAACAGGGGAGCGAGTGGACGGGGGAAGGACAAAAAAAAAAAGAGAGACGAGAAAAAAAAACAGAGAAAGAGGGAAAAAAAAAAAAAAAGAAAAAAGAGAAAAATAAACGCTACACCAGAAAAAAAAAGCACAAGATTGAGAACCGGCAGCGCAAAACTCCAAAAGAAGGAAACGACAAGGAAAAAGGTAAAAAGGGGAAGACGTAGGAACAAAACCACCAAAACAAAACAGAGAGAGGAGCGGGAGGTGGGAAGGGGGGGAGGGGAGCGGAGGGGAGCCGTAAGGTGAGGGGAGGGGGAGGGAGGAGGGGGGAAAAAGGGGCAGGGGAGGCAGACAAAACACCAACAAAAAAACTAACAACACGGGGCAGGGAGGCAGAAAAACGAAACCAAAAAAGAAAAAAATCAAATAGGAAAAAAGAAACGCAATGACGAAAAAAAGCACAAGAGAAAACGCCCGCCGAAACCCAAAAGGAATGACCCTAAGAACAAAACATAGACGCAATCGCCAGAACTCATACCGATACAGGCTACCGAAGGAGGAGGAGGGGGCAAAAAACATGGGACAGAAACAAGACAAAAAAAAAAAACCACAAAAACAAAAAAAAGACAAGAGGAAAAGAACTAACAAAATACCTGAAAAGGAGGGACCGAGACAAAAGAATGTAGAGAAACACAAAAGGGGAACACCAAGGCACAATAAACTCGAAGAGGAAAACAGAGGAAAAAACCAGGCGGCGCTCCGAAACCGGCGAAAAAAGAAGCGGTCAGCGCGACCAAACACCGCAAAACGGAAACGGCGAATCCGCCCAAAACTCAAACAA	.	FAIL_NOTPRECISE	IMPRECISE;SVMETHOD=Snifflesv1.0.12;CHR2=chr6;END=45506087;STD_quant_start=382.842918;STD_quant_stop=398.705907;Kurtosis_quant_start=-1.376336;Kurtosis_quant_stop=-1.109533;SVTYPE=INS;SUPTYPE=AL;SVLEN=115;STRANDS=+-;STRANDS2=4,9,4,9;RE=13;REF_strand=59,60;Strandbias_pval=0.248999;AF=0.0984848	GT:DR:DV	0/0:119:13
chr6	45505786	24422	ATTTCATTTGTTCATGAGAGAGACCAAAAGAG	N	.	PASS	PRECISE;SVMETHOD=Snifflesv1.0.12;CHR2=chr6;END=45505818;STD_quant_start=0.267261;STD_quant_stop=0.000000;Kurtosis_quant_start=-0.179551;Kurtosis_quant_stop=-1.471239;SVTYPE=DEL;SUPTYPE=AL;SVLEN=-32;STRANDS=+-;STRANDS2=16,12,16,12;RE=28;REF_strand=57,56;Strandbias_pval=0.673216;AF=0.198582	GT:DR:DV	0/0:113:28
chr6	45513042	24423	N	AATGTAAACAAATGGGGGGATCCATGGGTGGAGAAGCAGCGGTTTGGCGGCAGGTGCTTTGGCCCAGGGCGCGATCCGGGAGCCCGGAAGGAGAAAGCCCAACGTCGGGCTAACCCGGTGCAATGGAGGGCCTGCTTCTCCCTCCTCCTGTGGACGCTGCCTCGTTCATCTCTCTCTATGTCCTATCATTAATAAATAAATAAATCTTAAAAAAAAAAAA	.	PASS	PRECISE;SVMETHOD=Snifflesv1.0.12;CHR2=chr6;END=45513049;STD_quant_start=2.000000;STD_quant_stop=4.989990;Kurtosis_quant_start=6.192427;Kurtosis_quant_stop=5.040604;SVTYPE=INS;SUPTYPE=AL;SVLEN=212;STRANDS=+-;STRANDS2=10,10,10,10;RE=20;REF_strand=49,32;Strandbias_pval=0.452187;AF=0.19802	GT:DR:DV	0/0:81:20
chr6	45521044	24424	N	TTGGCGGTTTACTTTGTTGTTTCTTTTTTTTTTTTAAATTTTGTTTTTAATTTTTATTTATTATGAGAGTCAAAGAGAGGAGAGAGAAGAGAGAGAGAGAGAAGGCAGAGACAGAAGCAGGCTCCATGCCCGGGAGCCCGATGGGGAAATCGTGCCCGGGTCTCCAGGGATCGCGACCGGGGCGCAAAGGAAGGGGCGCAACCGGGCGGCGCCGAGCCCGAGGGATCCCTGGCG	.	PASS	PRECISE;SVMETHOD=Snifflesv1.0.12;CHR2=chr6;END=45521060;STD_quant_start=3.366502;STD_quant_stop=6.271629;Kurtosis_quant_start=12.216876;Kurtosis_quant_stop=11.970589;SVTYPE=INS;SUPTYPE=AL;SVLEN=223;STRANDS=+-;STRANDS2=21,16,21,16;RE=37;REF_strand=59,39;Strandbias_pval=0.844546;AF=0.274074	GT:DR:DV	0/0:98:37
chr6	45523378	24425	GACTAGTATCTAAAAAAAAAAAAAAAAAAAAAAAAT	N	.	PASS	PRECISE;SVMETHOD=Snifflesv1.0.12;CHR2=chr6;END=45523414;STD_quant_start=3.280961;STD_quant_stop=3.780756;Kurtosis_quant_start=-1.798931;Kurtosis_quant_stop=-1.463688;SVTYPE=DEL;SUPTYPE=AL;SVLEN=-36;STRANDS=+-;STRANDS2=21,14,21,14;RE=35;REF_strand=60,46;Strandbias_pval=0.844174;AF=0.248227	GT:DR:DV	0/0:106:35
chr6	45544733	24426	TACGTTCTGTCTCCCTTTCTGATATTTCCCACACA	N	.	PASS	PRECISE;SVMETHOD=Snifflesv1.0.12;CHR2=chr6;END=45544768;STD_quant_start=0.235702;STD_quant_stop=0.000000;Kurtosis_quant_start=8.588502;Kurtosis_quant_stop=8.256380;SVTYPE=DEL;SUPTYPE=AL;SVLEN=-35;STRANDS=+-;STRANDS2=16,20,16,20;RE=36;REF_strand=38,43;Strandbias_pval=0.842957;AF=0.307692	GT:DR:DV	0/1:81:36
chr6	45625565	24427	N	CCACACGCCTACTTGTCTTTTTTTTTTTTTTTTTTGTTTTTTTTATGATAGTCACAACAGAGAGAAAGAGAAGAGGCAGAGACCCAGGCAGGGGAGAAGCAAGACTCCAGGCACCGGGAGCGCCGATGTGGGACTCTCATCCCACGGTCTCCAGGATCACGCCAGGGGCCAAAGGCAGGCGCCAACCGCCCCTGCGCCACCCAGGGATCCA	.	PASS	PRECISE;SVMETHOD=Snifflesv1.0.12;CHR2=chr6;END=45625573;STD_quant_start=3.219260;STD_quant_stop=4.562695;Kurtosis_quant_start=16.149917;Kurtosis_quant_stop=6.049032;SVTYPE=INS;SUPTYPE=AL;SVLEN=200;STRANDS=+-;STRANDS2=30,37,30,37;RE=67;REF_strand=41,47;Strandbias_pval=0.871492;AF=0.432258	GT:DR:DV	0/1:88:67
chr6	45629789	24428	GGGGGGAGGAGCAAGATGGCGGAGGAGTAGGGTCTCCAAATCACCTGTCTCCACCAAACTACCTAGAAAACCTTCAAATTATCCTGAAAATCTATGAATTCGGCCTGAGATTCAAAGAGAGACCAGCTGGAATGCTACAGTGAGAAGAGTTCGCGCATCTATCAAGGTAGGAAGACGGGGAAAAAGAAATAAAGGAACAAAGGCCTCCAAGGGGGAGGGGCCCCGCGAGGAGCCGGGCTGAGGCCGGGGCGAGTGTCCCCAGGACAGGAGAGCCCCGTCCCGGAGGAGCAGGAGCGGCACCGACCTTCCCGGGCGGAAAGGGGCTCGCGGGGAGGTGGAGCAGGACCAGGAGGGCGAGGAGGCCCTCGGGCTCCCGGGGACAGTAACAGAGCAACTGCGCGCCCAGGAGAGTGCGCCGAGCTCCCTAAGGGCTGCAGCGCGCACGGCGGGACCCGGCGGGACCCGGAGCAGCTGAAGGGGCTCGGGCGGCGGCTCCGCGGAGGGGGCTGCGGGGCCCCGGGAGCAGCTCGGAGGGGCTCGGGCAGAAGAAGAGGCTCCGTGCGGAGGGGGCTGCGCGGTTCCAGGAGCAGCTCGGAGGGGCTCGGGCGGCAGCTCCGCGGAGGGGGTTGCGCGGCCCGGGAGCGCGAATCCACCAGCGCAGGCTCCGGAGCACAGGGCGCCGGGACACAGCCCAGGATCCCGCCTCCCCCGGGACAGGCAGAGGCCGGGAGGGCCCAGGACAGCAAGGACGCTCCTGCCCCAGCTGAGCAGAGCAGCGGCCCCGCCCCGGAGCCTCCAGGCCCTGCAGACGGAGTTCCTGCCGGAGCTGAATCCAGGTTTCCAGAGCGGCCCCGCCACTGGGGCTGTTCCTCCTGCGGCCTCACGGGGTAAACAACCCCCACCGAGCCCTGCACCAGGCAGGGGCACAGCAGCTCCCCCAACTGCTAACACCTGAAAATCAGCACAACAGGCCCCTCCCCCAGAACACCAGCTAGACGGACAACTTCCAGGAGAAGCCAAGGGACTTAAAGTACACAGAATCAGAAGATACTCCCCGGTGGTTCTTTTTTTGTTTGTTTGTTTTTGTTTTTGTTTTTGTTTTTGTTTTGTTTTGCTTTTTGATTTGTTTCCTTCCCCCACCCCCTTTTTTTCTCCTTTCTTTTTCTTTCTCTTTTTCTTCTTTTTTTTTTTTTTTTTTCGTTTTTTTTTCTTTTTCTTCCCTTTTTTTTTCTCTTTCTCTTTTCTTTCCTTCTTTCTCTCCTCTCTTTTTCTCTTTTTCCCAATACAACTTGCTTTTGGCCACTCTGCACTGAGCAAAATGACTAGAAGGAAAACCTCACCTCAAAAGAAAGAATCAGAAACAGTCCTCTCTCCCACAGAGTTACAAAATCTGGATTACAATTCAATGTCAGAAAGCCAATTCAGAAGCACTATTATACAGCTACTGGTGGCTCTAGAAAAAAGTATAAAGGACTCAAGAGACTTCATGACTGCAGAATTTAGAGCTAATCAGGCAGAAATTAAAAACCAATTGAATGAGATGCAATCCAAACTAGAAGTCCTAACGACGAGGGTTAACGAGGTGGAAGAACGAGTGAGTGACCTAGAAGACAAGTTGACAGCAAAGAGGGAAACTGAGGAAAAAAGAGACAAACAATAAAAAGACCATGAAGATAGATTAAGGGAAATAAACGACAGCCTGAGGAAGAAAAACCTACGTTTAATTGGGGTTCCCGAGGGCGCCGAAAGGGACAGAGGGCCAGAATATGTATTTGAACAAATTCTAGCTGAAAACTTTCCTAATCTGGGAAGGGAAACAGGCATTCAGATCCAGGAAATCGAGAGATCCCCCCCTAAAATCAATAAAAACCGTTCAACACCTCGACATTTAATTGTGAAGCTTGCAAATTCCAAAGATAAGGAGAAGATCCTTAAAGCAGCAAGAGACAAGAAATCCCTGACTTTTATGGGGAGGAGTATTAGGGTAACAGCAGACCTCTCCACAGAGACCTGGCAGGCCAGAAAGGGCTGGCAGGATATATTCAGGGTCCTAAATGAGAAGAACATGCAACCAAGAATACTTTATCCAGCAAGGCTCTCATTCAAAATGGAAGGAGAGATAAAGAGCTTCCAAGACAGGCAGCAACTAAAAGAATATGTGACCTCCAAACCAGCTCTGCAAGAAATTTTAAGGGGGCCTCTTAAAATTCCCCTTTAAGAAGAAGTTCAGTGGAACAGTCCACAAAAACAAAGACTGAATAGATATCATGATGACACTAAACTCATATCTCTCAATAGTAACTCTGAATGTGAACGGGCTTAATGACCCCATCAAAAGGCGCAGGGTTTCAGACTGGATAAAAAAGCAGGACCCATCTATTTGCTGTCTACAAGAGACTCATTTTAGACAGAAGGACACCTACAGCCTGAAAATAAAAGGTTGGAGAACCATTTACCATTCGAATGGTCCTCAAAAGAAAGCAGGGGTAGCCATCCTTATATCAGATAAACTAAAATTTACCCCAAAGACTGTAGTGAGAGATGAAGAGGGACACCATATCATACTTAAAGGATCTATTCAACAAGAGGACTTAACAATCCTCAATATATATGCTCCGAATGTGGGAGCTGCCAAATATATAAATCAATTATTAACCAAAGTGAAGAAATACTTAGATAATAATACACTTATACTTGGTGACTTCAATCTAGCTCTTTCTATACTCGATAGGTCTTCTAAGCAAAACATCTCCAAAGAAACGAGAGCTTTAAATGATACACTGGACCAGATGGATTTCACAGATATCTACAGAACTTTACATCCAAACTCAACTGAATACACATTCTTCTCAAGCGCACATGGAACTTTCTCCAGAATAGACCACATATTGGGTCACAAATCGGGTCTGAACCGATACCAAAAGATTGGGATTGTCCCCTGCATATTCTCGGACCATAATGCCTTGAAATTAGAACTAAATCACAACAAGAAGTTTGGAAGGACCTCAAACACATGGAGGTTAAGGACCATCCTGCTAAAAGATAAAAGGGTCAACCAGGAAATTAAGGAAGAATTAAAAAGATTCATGGAAACTAATGAGAATGAAGATACAACCGTTCAAAATCTTTGGGATGCAGCAAAAGCAGTCCTAAGGGGGAAATACATCGCAATACAAGCATCCATTCAAAAACTGGAAAGAACTCAAATACAAAAGCTAACCTTACACATAAAGGAGCTAGAGAAAAAACAGCAAATAGATCCTACACCCAAGAGAAGAAGGGAGCTAATAAAGATTCGAGCAGAACTCAACGAAATCGAGACCAGAAGAACTGTGGAACAGATCAACAGAACCAGGAGTTGGTTCTTTGAAAGAATTAATAAGATAGATAAACCATTAGCCAGCCTTATTAAAAAGAAGAGAGAGAAGACTCAAATTAATAAAATCATGAATGAGAAAGGAGAGATCACTACCAACACCAAGGAAATACAAACGATTTTAAAAACATATTATGAACAGCTATACGCCAATAAATTAGGCAATCTAGAAGAAATGGACGCATTCCTGGAAAGCCACAAACTACCAAAACTGGAACAGGAAGAAATAGAAAACCTGAACAGGCCAATAACCAGGGAGGAAATTGAAGCAGTCATCAAAAACCTCCCAAGACACAAGAGTCCAGGGCCAGATGGCTTCCCAGGAGAATTTTATCAAACGTTTAAAGAAGAAATCATACCTATTCTCCTAAAGCTGTTTGGAAAGATAGAAAGAGATGGAGTACTTCCAAATTCGTTCTATGAAGCCAGCATCACCTTAATTCCAAAGCCAGACAAAGACCCCGCCAAAAAGGAGAACTACAGACCAATATCCCTGATGAACATGGATGCAAAAATTCTCAACAAGATACTGGCCAATAGGATCCAACAGTACATTAAGAAAATTATTCACCATGACCAAGTAGGATTTATCCCTGGGACACAAGGCTGGTTCAACACCCGTAAAACAATCAATGTGATTCATCATATCAGCAAGAGAAAAACCAAGAACCATATGATCCTCTCATTGGATGCAGAGAAAGCATTTGACAAAATACAGCATCCATTCCTGATCAAAACTCTTCAGAGTGTAGGGATAGAGGGAACATTCCTCGACATCTTAAAAGCCATCTATGAAAAGCCCACAGCAAATATCATTCTCAATGGGGAAGCACTGGGAGCCTTTCCCCTAAGATCAGGAACAAGACAGGGATGTCCACTCTCACCACTGCTATTCAACATAGTACTGGAAGTCCTAGCCTCAGCAATCAGACAACAAAAAGACATTAAAGGCATTCAAATTGGCAAAGAAGAAGTCAAACTCTCTCTCTTCGCCGATGACATGATACTCTACATAGAAAACCCAAAAGTCTCCACCCCAAGATTGCTAGAACTCATACAGCAATTCGGTAGCGTGGCAGGATACAAAATCAATGCCCAGAAGTCAGTGGCATTTCTATACACTAACAATGAGACTGAAGAAAGAGAAATTAAGGAGTCAATCCCATTTACAATTGCACCCAAAAGCATAAGATACCTAGGAATAAACCTCACCAAAGATGTAAAGGATCTATACCCTCAAAACTATAGAACACTTCTGAAAGAAATTGAGGAAGACACAAAGAGATGGAAAAATATTCCATGCTCATGGATTGGCAGAATTAATATTGTGAAAATGTCAATGTTACCCAGGGCAATATACACGTTTAATGCAATCCCTATCAAAATACCATGGACTTTCTTCAGAGAGTTAGAACAAATTATTTTAAGATTTGTGTGGAATCAGAAAAGACCCCGAATAGCCAGGGGAATTTTAAAAAAGAAAACCATATATGGGGGCATCACAATGCCAGATTTCAGGTTGTACTACAAAGCTGTGGTCATCAAGACAGTGTGGTACTGGCACAAAAACAGACACATAGATCAGTGGAACAGAATAGAGAATCCAGAAGTGGACCCTGAACTTTATGGGCAACTAATATTCGATAAAGGAGGAAAGACTATCCATTGGAAGAAAGACAGTCTCTTCAATAAATGGTGCTGGGAAAATTGGACATCCACATGCAGAAGAATGAAACTAGACCACTCTCTTTCACCATACACAAAGATAAACTCAAAATGGATGAAAGATCTAAATGTGAGACAAGATTCCATCAAAATCCTAGAGAAGAACACAGGCAACACCCTTTTTGAACTCGGCCATAGTAACTTCTTGCAAGATACATCCACGAAGGCAAAAGAAACAAAAGCAAAAATGAACTATTGGGACTTCATCAAGATAAGAAGCTTTTGCACAGCAAAGGATACAGTCAACAAAACTCAAAGACAACCTACAGAATGGGAGAAGATATTTGCAAATGACATATCAGATAAAGGGCTAGTTTCCAAGATCTATAAAGAACTTATTAAACTCAACACCAAAGAAACAAACAATCTAATCATGAAATGGGCAAAAGACATGAACAGAAATCTCACAGAAGAAGACATAGACATGGCCAACATGCACATGAGAAAATGCTCTGCATCACTTGCCATCAGGGAAATACAAATCAAAACCACAATGAGATACCACCTCACACCAGTGAGAATGGGAAAAATTAACAAGGCAGGAAACCACAAATGTTGGAGAGGATGTGGAAAAAAGGGAACCCTCTTACACTGTTGGTGGGAATGTGAACTGGTGCAGCCACTGTGGAAAACTGTGTGGAGGTTCCTCAAACAGTTAAAAATATACCTGCCCTACGACCCAGCAATTGCACTGTTGGGGATTTACCCCAAAGATACAAATGCAATGAAACGCTGGGACACCTGCACCCCGATGTTTCTAGCAGCAATGGCCACGATAGCCAAACTGTGGAAGGAGCCTCGGTGTCTAACGAAAGATGAATGGATAAAGAAGATGTGGTTTATGTATACAATGGAATATTACTCAGCTATTAGAAATGACAAATACCCACCATTTGCTTCAACGTGGATGGAACTGGAGGGTATTATGCTGAGTGAAGTAAGTCAGTCGGAGAAGGACAAACATTATATGTTCTCATTCATTTGGGGAATATAAATAATAGTGAAAGGGAAAATAAGGGAAGGGAGAAGAAATGTGTGGGAAATATCAGAAAGGGAGACAGAACATAAAGACTGCTAACTCTGGGAAACGAACTAGGGGTGGTAGAAGGGGAGGAGGGCGGGGGGTGGGAGTGAATGGGTGACGGGCACTGGGTGTTATTCTGTATGTTAGTAAATTGAACACCAATAAAAAAATAAAATAAAAAAATAAAAAAATAAATAAAAAAAAAAAAAAAAAAAAGAAAATTCTTCT	N	.	PASS	PRECISE;SVMETHOD=Snifflesv1.0.12;CHR2=chr6;END=45636125;STD_quant_start=1.401969;STD_quant_stop=0.491304;Kurtosis_quant_start=4.189915;Kurtosis_quant_stop=11.527967;SVTYPE=DEL;SUPTYPE=AL,SR;SVLEN=-6336;STRANDS=+-;STRANDS2=25,33,25,33;RE=58;REF_strand=23,21;Strandbias_pval=0.424787;AF=0.568627	GT:DR:DV	0/1:44:58
chr6	45636322	24429	ATGTATGTTCTGGAAGGCAGCTATGCTAACCACTATACCACCAACGC	N	.	PASS	PRECISE;SVMETHOD=Snifflesv1.0.12;CHR2=chr6;END=45636370;STD_quant_start=3.044541;STD_quant_stop=2.902254;Kurtosis_quant_start=-1.719110;Kurtosis_quant_stop=-1.757269;SVTYPE=DEL;SUPTYPE=AL;SVLEN=-48;STRANDS=+-;STRANDS2=22,30,22,30;RE=52;REF_strand=37,48;Strandbias_pval=1;AF=0.379562	GT:DR:DV	0/1:85:52
chr6	45648307	24430	TTTATATATATATATATATATATATATATATATATA	N	.	PASS	PRECISE;SVMETHOD=Snifflesv1.0.12;CHR2=chr6;END=45648341;STD_quant_start=2.608746;STD_quant_stop=2.223611;Kurtosis_quant_start=-1.860819;Kurtosis_quant_stop=-1.759479;SVTYPE=DEL;SUPTYPE=AL;SVLEN=-34;STRANDS=+-;STRANDS2=32,40,32,40;RE=72;REF_strand=37,49;Strandbias_pval=0.873387;AF=0.455696	GT:DR:DV	0/1:86:72
chr6	45649681	24431	N	TGAGGAGACTTTTATTTTTTTTATTTTTTATTTTTTTTAATTATTTATGCATCAGTCACCAGAGAGAGGGAAGGCCAAAGAGGCAGAGACACAGGCAGAGGGAGAGAAGCAGGCCATGCACCGGGAGGCCCGACGTGGGATTCGATCACCGGGTCTCCAGGATCGCGCCTGGGCCAAAGGCATCGGGCAAAACCGGCGGCGCCCACACTAGGATCCC	.	PASS	PRECISE;SVMETHOD=Snifflesv1.0.12;CHR2=chr6;END=45649687;STD_quant_start=3.380089;STD_quant_stop=4.227884;Kurtosis_quant_start=36.661144;Kurtosis_quant_stop=26.005921;SVTYPE=INS;SUPTYPE=AL;SVLEN=211;STRANDS=+-;STRANDS2=33,47,33,47;RE=80;REF_strand=41,54;Strandbias_pval=0.878184;AF=0.457143	GT:DR:DV	0/1:95:80
chr6	45657370	24432	CTATATGATATTTTGATTTTTTTTTTTTTTTATTTATGATAGTCACAGAGAGAGAGAGAGAGAGGCAGAGACACAGGCAGAGGGAGAAGCAGGCTCCATGCACTGGGAGCCCGATGTGGGATTCGATCCCGGGTCTCCAGAATCACGCCCTGGGCCAAAGGCGGGCGCCAAACCACTGCGCCACACAGGGATC	N	.	PASS	PRECISE;SVMETHOD=Snifflesv1.0.12;CHR2=chr6;END=45657564;STD_quant_start=4.609170;STD_quant_stop=3.747592;Kurtosis_quant_start=9.805634;Kurtosis_quant_stop=17.297202;SVTYPE=DEL;SUPTYPE=AL;SVLEN=-194;STRANDS=+-;STRANDS2=49,41,49,41;RE=90;REF_strand=52,49;Strandbias_pval=0.771692;AF=0.471204	GT:DR:DV	0/1:101:90
chr6	45667396	24433	AAAAGGTAGGAAAGTGGGATCCCTGGATGGCGCAGCGGTTTGGCGCCTGCCTTTGGCCCAGGGCGCGATCCTGGAGACCCGGGATCGAATCCCACGTCGGGCTCCCGGTGCATGGAGCCTGCTTCTCCCTCTGCCTGTGTCTCTGCCTCTCTCTCTTTCTGTGACTATCACAAATAAATAAATAAATACCTTAAAAAAAATTTGAAAAAA	N	.	PASS	PRECISE;SVMETHOD=Snifflesv1.0.12;CHR2=chr6;END=45667606;STD_quant_start=2.160247;STD_quant_stop=1.250641;Kurtosis_quant_start=7.191067;Kurtosis_quant_stop=8.757509;SVTYPE=DEL;SUPTYPE=AL;SVLEN=-210;STRANDS=+-;STRANDS2=36,42,36,42;RE=78;REF_strand=50,54;Strandbias_pval=0.880929;AF=0.428571	GT:DR:DV	0/1:104:78
chr6	45712069	24434	N	CGCCGGATCAAACACCACATCGGGCGCTCCT	.	PASS	PRECISE;SVMETHOD=Snifflesv1.0.12;CHR2=chr6;END=45712072;STD_quant_start=0.894427;STD_quant_stop=1.549193;Kurtosis_quant_start=1.547769;Kurtosis_quant_stop=2.278851;SVTYPE=INS;SUPTYPE=AL;SVLEN=31;STRANDS=+-;STRANDS2=12,9,12,9;RE=21;REF_strand=60,55;Strandbias_pval=0.813023;AF=0.154412	GT:DR:DV	0/0:115:21
chr6	45714061	24435	N	TCGCGAGCCAGTCTTTTTTTTTTGTTTTGCAACTTTTTTTTTAATATTTTTTATTTATTTATGGTATCAAAGAGAGAGAGAAGGGGCAAAGACACAGGCAAAGGGAGAAGCGGCGCCATGCCCAGGAGCCCGACGTGGGAGGCGATCCCGGTCTCCAGGATCGCACCCTGGCCAAAGGGCAGGCGACAAGACCGCTGCGCCACCCAGGGATCAC	.	PASS	PRECISE;SVMETHOD=Snifflesv1.0.12;CHR2=chr6;END=45714069;STD_quant_start=0.821230;STD_quant_stop=5.048601;Kurtosis_quant_start=38.543951;Kurtosis_quant_stop=15.194562;SVTYPE=INS;SUPTYPE=AL;SVLEN=215;STRANDS=+-;STRANDS2=41,46,41,46;RE=87;REF_strand=62,54;Strandbias_pval=0.397211;AF=0.428571	GT:DR:DV	0/1:116:87
chr6	45753210	24436	CATTTTGCCAGATTCTTTTTTTTTTTTTTTTAATTTTTATTTATTCATGATAGGCACACAGTGAGAGAGAGAGAGGCAGAGACACAGGCAGAGGGAGAAGCAGGCTCCATGCACCGGGAGCCTGACGTGGGATTTGATCCCGGATCTCCAGGATCGCGCCCTGGGCCAAAGGCAGGCGCCAAACCGCTGCGCCACCCAGGGATCC	N	.	PASS	PRECISE;SVMETHOD=Snifflesv1.0.12;CHR2=chr6;END=45753415;STD_quant_start=2.885308;STD_quant_stop=3.312854;Kurtosis_quant_start=19.843720;Kurtosis_quant_stop=-1.860069;SVTYPE=DEL;SUPTYPE=AL,SR;SVLEN=-205;STRANDS=+-;STRANDS2=38,43,38,43;RE=81;REF_strand=46,50;Strandbias_pval=1;AF=0.457627	GT:DR:DV	0/1:96:81
chr6	45755310	24437	N	GGGATCCTGGGTTGGCACAGCGGTTTGCGCTGCCTTGGCCCTAGGCGGCGATCCTGGGAGACGGCGATCGACTGCCCACGCCGGGCTCCCGGTGCAGTGAGCCTGCTCTCCCCGTCCCTGTGGCGTGACGACATTGCTCGCGTGTCTCTCTTGACGATCCCACAATAAATAAAATTAAAAACAAATATTAAAAGGTTATACC	.	PASS	PRECISE;SVMETHOD=Snifflesv1.0.12;CHR2=chr6;END=45755309;STD_quant_start=5.738757;STD_quant_stop=6.845923;Kurtosis_quant_start=10.427831;Kurtosis_quant_stop=4.449077;SVTYPE=INS;SUPTYPE=AL;SVLEN=214;STRANDS=+-;STRANDS2=13,18,13,18;RE=31;REF_strand=47,47;Strandbias_pval=0.535064;AF=0.248	GT:DR:DV	0/0:94:31
chr6	45757285	24438	N	ATTTTAGGCTATATATTATAGCTATTCTATTCTTTTATATATTATATTATCTTATTTTAGCTAGTATATTATTATCTATTATTTTC	.	PASS	PRECISE;SVMETHOD=Snifflesv1.0.12;CHR2=chr6;END=45757285;STD_quant_start=7.905694;STD_quant_stop=4.098780;Kurtosis_quant_start=3.248470;Kurtosis_quant_stop=6.228657;SVTYPE=INS;SUPTYPE=AL;SVLEN=86;STRANDS=+-;STRANDS2=7,7,7,7;RE=14;REF_strand=51,45;Strandbias_pval=1;AF=0.127273	GT:DR:DV	0/0:96:14
chr6	45758693	24439	N	ATAAAATATGAAAAATATGGATCCCTGGGTGGACCGCATCGGTTTTGGCCCGCCTGCCTTTGGCAGGGCGCGATCCTGGAGTGACCCGGATCGAATCCACGTCGGGGCTCCCGGGCATGGAGCCTGCTTCTCCCTTGCCTGTTTTCTCTGCCTCATCTCTCTCTCATGTTGGTGAATCACAAATAAATCTAAAAAAATAAAAAATAAAA	.	PASS	PRECISE;SVMETHOD=Snifflesv1.0.12;CHR2=chr6;END=45758707;STD_quant_start=1.946657;STD_quant_stop=4.978903;Kurtosis_quant_start=5.811824;Kurtosis_quant_stop=3.467711;SVTYPE=INS;SUPTYPE=AL,SR;SVLEN=202;STRANDS=+-;STRANDS2=27,11,27,11;RE=38;REF_strand=57,47;Strandbias_pval=0.0871342;AF=0.267606	GT:DR:DV	0/0:104:38
chr6	45759006	24440	N	GGGCATCTGTTGGAGGGGCGGCCGGAGTCCAGTGAG	.	PASS	PRECISE;SVMETHOD=Snifflesv1.0.12;CHR2=chr6;END=45759010;STD_quant_start=3.872983;STD_quant_stop=3.494894;Kurtosis_quant_start=-1.986622;Kurtosis_quant_stop=-1.686280;SVTYPE=INS;SUPTYPE=AL;SVLEN=36;STRANDS=+-;STRANDS2=37,20,37,20;RE=57;REF_strand=56,42;Strandbias_pval=0.39672;AF=0.367742	GT:DR:DV	0/1:98:57
chr6	45761372	24441	TTCTTTTTCTCTTTCTTTCTTTCTTTCCTTCTTTCTTTCTTTCTTTCTTTCTCTTTCTTTCTTTTTCTTTCTTTCTTTCTTTC	N	.	FAIL_NOTPRECISE	IMPRECISE;SVMETHOD=Snifflesv1.0.12;CHR2=chr6;END=45761464;STD_quant_start=24.846803;STD_quant_stop=24.833994;Kurtosis_quant_start=-1.293300;Kurtosis_quant_stop=-1.243803;SVTYPE=DEL;SUPTYPE=AL;SVLEN=-92;STRANDS=+-;STRANDS2=5,18,5,18;RE=23;REF_strand=41,33;Strandbias_pval=0.00771237;AF=0.237113	GT:DR:DV	0/0:74:23
chr6	45796375	24442	TATAGTTATAGTTATAGTTACAGTTACAGTTA	N	.	PASS	PRECISE;SVMETHOD=Snifflesv1.0.12;CHR2=chr6;END=45796407;STD_quant_start=1.483240;STD_quant_stop=3.193744;Kurtosis_quant_start=-0.841188;Kurtosis_quant_stop=-1.142503;SVTYPE=DEL;SUPTYPE=AL;SVLEN=-32;STRANDS=+-;STRANDS2=9,12,9,12;RE=21;REF_strand=50,64;Strandbias_pval=1;AF=0.155556	GT:DR:DV	0/0:114:21
chr6	45806426	24443	GAAAGTCTTGGGGGGATCCCTGGGTGGCGCAGCGGTTTGGCGCCTGCCTTTGGCCCAGGGCGCGATCCTGGAGACCCCGGATCGAGTCCCACGTCAGGCTCCCGGTGCATGGAGCCTGCTTCTCCCTCTGCCTGTGTCTCTGCCTCTCTCTCTCTCTCTATGTGACTATCATAAATAAATAAAATTAAAAAAAATTAAAAAAAAAAAAAAAA	N	.	PASS	PRECISE;SVMETHOD=Snifflesv1.0.12;CHR2=chr6;END=45806638;STD_quant_start=2.140872;STD_quant_stop=1.404358;Kurtosis_quant_start=10.420818;Kurtosis_quant_stop=0.801880;SVTYPE=DEL;SUPTYPE=AL;SVLEN=-212;STRANDS=+-;STRANDS2=35,38,35,38;RE=73;REF_strand=44,51;Strandbias_pval=0.876784;AF=0.434524	GT:DR:DV	0/1:95:73
chr6	45862805	24444	N	CTTGACATAAAGAAAAGAGATAAGAAAAGTAGACACGATACAAAGAATAATGAAACGAAAAGCGAAAAGTGGGCAAAAATT	.	FAIL_NOTPRECISE	IMPRECISE;SVMETHOD=Snifflesv1.0.12;CHR2=chr6;END=45862827;STD_quant_start=13.359744;STD_quant_stop=25.075060;Kurtosis_quant_start=1.496728;Kurtosis_quant_stop=5.843297;SVTYPE=INS;SUPTYPE=AL;SVLEN=79;STRANDS=+-;STRANDS2=34,24,34,24;RE=58;REF_strand=66,59;Strandbias_pval=0.524416;AF=0.31694	GT:DR:DV	0/1:125:58
chr6	45866815	24445	AAAATAATTATTATTATTATTTTTTTTTAAATTTTTTTTATTTATGATAGTCACAGAGAGAGAGAGAGAGAGAGGCAGAGACACAGGCAGAGGGAGAAGCAGGCTCCATGCACCGGGAGCCTGATGTGGGATTCGATCCCGGGTCTCCAGGATCGCGCCCTGGGCCAAAGGCAGGCGCCAAACTGCTGCGCCACCCAGGGATCCC	N	.	PASS	PRECISE;SVMETHOD=Snifflesv1.0.12;CHR2=chr6;END=45867020;STD_quant_start=1.881489;STD_quant_stop=2.034699;Kurtosis_quant_start=7.667747;Kurtosis_quant_stop=16.820859;SVTYPE=DEL;SUPTYPE=AL;SVLEN=-205;STRANDS=+-;STRANDS2=51,50,51,50;RE=101;REF_strand=63,62;Strandbias_pval=1;AF=0.446903	GT:DR:DV	0/1:125:101
chr6	45890549	24446	AGATAGATAATAGATAGATAGATAGATAGATAGATAGATAGATA	N	.	PASS	PRECISE;SVMETHOD=Snifflesv1.0.12;CHR2=chr6;END=45890587;STD_quant_start=3.838658;STD_quant_stop=4.405878;Kurtosis_quant_start=-1.278299;Kurtosis_quant_stop=-1.274938;SVTYPE=DEL;SUPTYPE=AL;SVLEN=-38;STRANDS=+-;STRANDS2=31,38,31,38;RE=69;REF_strand=40,50;Strandbias_pval=1;AF=0.433962	GT:DR:DV	0/1:90:69
chr6	45892432	24447	GAGTCCTGGGATCGAGTCCCGCATCAGGCTTCCTGCATGCAGCCTGCTTCTCTCTCTGCCTGTGTCTCTGCCTCTCTCTCTCTCTCTCAGTCTGTGTGTCTTTCATGAATAAATAAATAAAATCTTTTTTAAAAAAGTTACAAAATATAAGGAGCACACAAAGGAAGAATAGGATTGAGAATATTTAGAAGTATCAATACCCATAATAAATGATTAAAATCAACCTCAGATAATCTATTTACATAATTAATTAAAAGGACATGTAGATGAAATTAAGGCAAATTTGTAGAGTGTGAAAATGTGCAAAGGAAAAGGTAACAAGCTCCTGCTCTATAGCCAGTGTTCTGAGGGAATAATAGGAAATTAATCACAATAAGATTAGAGAGTAAGTGCTCCACTTAAAAATTATGGTTCAATTTAATAAAACTTATTTGTTGATTATAAAAGCAGCACAAACTAATTGTAAAACATTTACAGAAAAGTATGAAAGAAAACATAAATTGCAGAATAATTACTTCTGATATTGTGTTCCTTTCTGTACACACATGCATGTGCGCACTTATAAAATTACATGAATATAGAACTCCATGTGTATGTGTTATTTTATGAAACAATTAGGGAAAGTAACTGATTTTGTGAGTCTGACTCTGAATTTTAGCCCTGTAGAGGTGGTAGTTGTTCTGAAATGGGGCTACTCTCTGCCTCCATGTAGTAAAAGAGAAGGAAGCTACCTTTGCAGAAAATACTCATTAGCAGACATTTCACTTTTCTCTAGATTGACTTTGGCCTTGACCTCACATTCTTTATGAACAAGCATATGCGAAAGACAATACATATCAAAATAAAAGAAACATGAAATATATTTACCTCCCACAGTTTAAAATATACTTTTCTCCACTGTTAAAATTTCCACAGTGAAGACTCCTGGGTAGCACAATCCATTAAATCTCTGACTTGATTTTGCCTCAAGTCATGGCCGCAGGGTCCTGAGATTAAGCTCCCCATCCAGCTTAATGGTGGTAGGTGGTCAGCTGAGTGTTCAGCTGGGAATCTGCTTCCCCTTCCCCTCTGCCCCTCCTCCTGTCCATGCTCTCTCTCTCCCTCTTTCTCTCTCTCTCTCAAATAAGTAAATAAATATTAAAAAAAAAAAATTTCCACAGTGAGACTACATAGATTGTGTGAATAAATGGCTGTGCAAAAAGAAAAAAGTCTGAAGACAAAAATAATGAAATTACAAAGTTAAAATCAGAATTATGAGCAATGAGCAAACATGAAAAAATTGAGCTTTTATTAAATAAAAATGCAATTGTAATGAAAACCAAATCAATGGATGCAACCCCAAGTTAGACACAAGCAGTAAAATTAAAGACCTGAAAGATAGAAACAGTGAAACAGAAGAAAGAAGCCTAAAATTTCTCTGATTGGGATCAAAGAAGGAGTAAAATTTAGATATCAGAAGAGAGGAAAGATTTAGAGATTTCCCCCCCCCCCCCCCGCTTTATCTTTCCTTTACTTCTTTTTTTCTTTCTTCTCTCTTTGTTTTTCCTTTGGGCAGTGATAAAGCCAAAGCATTTTATTATTATTATCAAAAATTTCCAGGGCAGAAATTTTATGGGATTTTAACCCTGCTTATACTATGAATGTATAATTCTTTGGGATCCTTATAATCCTAAAGGAACTCATTTTTATGCTGGGTTAACTTCCAAAACAGATGCTTGGATTTGTCTTCTCTTCCCTGCACAGGCAAATTTAGTAAAACCCAGCTCTGTACCACAAGATATTAACAAAAACTTCACTTAAATTCTATCTTCAGCAATGCACTTACCTCTGTGGACTCTCACCTTCTTGTAGTTTCTAGAATCTGAATATTTCCCATATTTTTCTCTTGGCTCAGTAATTGATTTAGAATTATTTGAAATATAATTAATTATAATCATTAGTTTATCTGTAAGAGTTTCTCCATGCTGTCTCCCAATTTGTTGGAAAGAAACTTGACCATTTCCTGTTCCTTTGTTGAAAGTCAAATGTGTGAAATTGGATTATTAACAATCATATTACTAATGGTTTTTGCATAGCTTTATTGTGTTTATTTATCATTTCTTAATGATATAATGAATATTCACGAACTCAAGGTATAAAGCAACTAATAGTGTAGTAGTTTTTAACCTTGGCCAAACTTTTGGGTAACCTGTAAATCTTTTAAATGTTCTAATATTCAGGACTCATCTGAAATGAATTAATAATAATATATAGAGGTAT	N	.	PASS	PRECISE;SVMETHOD=Snifflesv1.0.12;CHR2=chr6;END=45894691;STD_quant_start=1.133893;STD_quant_stop=0.462910;Kurtosis_quant_start=19.851236;Kurtosis_quant_stop=22.835123;SVTYPE=DEL;SUPTYPE=AL,SR;SVLEN=-2259;STRANDS=+-;STRANDS2=29,27,29,27;RE=56;REF_strand=25,37;Strandbias_pval=0.267408;AF=0.474576	GT:DR:DV	0/1:62:56
chr6	45906771	24448	AAAAATACACCTATTGGGATCCCTGGGTGGCGCAGTGGTTTAACGCCTGCCTTTGGCCTAGGGCGCGATCCTGGAGACCCGGGATCGAATCCCATATCGGGCTCCTGGTGCATGGAGCCTGCTTCTCCCTCTGCCTATGTCTCTGCGCCTCTCTCTCTCTCTCTCTCTCTCTCTGTGTGTGTGTGTGACTATCATAAATAAGTAAAAATTAAAAAAA	N	.	PASS	PRECISE;SVMETHOD=Snifflesv1.0.12;CHR2=chr6;END=45906986;STD_quant_start=2.242448;STD_quant_stop=2.408319;Kurtosis_quant_start=12.310579;Kurtosis_quant_stop=2.374521;SVTYPE=DEL;SUPTYPE=AL;SVLEN=-215;STRANDS=+-;STRANDS2=40,30,40,30;RE=70;REF_strand=49,42;Strandbias_pval=0.749795;AF=0.434783	GT:DR:DV	0/1:91:70
chr6	45922675	24449	AAAGAAAGAAAGAAAGAAAGAAAGAAGAAAGA	N	.	PASS	PRECISE;SVMETHOD=Snifflesv1.0.12;CHR2=chr6;END=45922714;STD_quant_start=4.041452;STD_quant_stop=4.672615;Kurtosis_quant_start=-0.182198;Kurtosis_quant_stop=-0.144194;SVTYPE=DEL;SUPTYPE=AL;SVLEN=-39;STRANDS=+-;STRANDS2=16,8,16,8;RE=24;REF_strand=62,40;Strandbias_pval=0.647406;AF=0.190476	GT:DR:DV	0/0:102:24
chr6	45924503	24450	TAGCGATATATATAGATATATATATATATATAGATATATATATATATATATATATAATC	N	.	PASS	PRECISE;SVMETHOD=Snifflesv1.0.12;CHR2=chr6;END=45924562;STD_quant_start=0.000000;STD_quant_stop=0.000000;Kurtosis_quant_start=-0.053254;Kurtosis_quant_stop=-0.776327;SVTYPE=DEL;SUPTYPE=AL;SVLEN=-59;STRANDS=+-;STRANDS2=14,10,14,10;RE=24;REF_strand=62,52;Strandbias_pval=0.822914;AF=0.173913	GT:DR:DV	0/0:114:24
chr6	45934615	24451	N	TATTTTTTTTTTTTTTTTTTTTTTTTTTTTTTTTTTTTTTTTTG	.	FAIL_NOTPRECISE	IMPRECISE;SVMETHOD=Snifflesv1.0.12;CHR2=chr6;END=45934633;STD_quant_start=3.730505;STD_quant_stop=11.037814;Kurtosis_quant_start=4.013361;Kurtosis_quant_stop=1.487624;SVTYPE=INS;SUPTYPE=AL;SVLEN=32;STRANDS=+-;STRANDS2=20,4,20,4;RE=24;REF_strand=62,57;Strandbias_pval=0.00591781;AF=0.167832	GT:DR:DV	0/0:119:24
chr6	45948684	24452	CTTGACTATCATAAATTTTTTTTTTTTTTTTAATTTTTATTTATTTATGATAGTCACACACACAGAGAGAGAGAGAGGCAGAGACACAGGCAGAGGGAGAAACAGGCTCCATGCACCGGGAGCCCGACGTGGGATTCGATCCAGGGTCTCCCGGATCGCGCCCTGGGCCAAAGGCAGGCGCCAAACCGCTGCGCCACCCAGGGATCC	N	.	PASS	PRECISE;SVMETHOD=Snifflesv1.0.12;CHR2=chr6;END=45948891;STD_quant_start=3.286335;STD_quant_stop=3.517812;Kurtosis_quant_start=1.029953;Kurtosis_quant_stop=-1.881965;SVTYPE=DEL;SUPTYPE=AL;SVLEN=-207;STRANDS=+-;STRANDS2=37,44,37,44;RE=81;REF_strand=46,49;Strandbias_pval=0.762998;AF=0.460227	GT:DR:DV	0/1:95:81
chr6	46017436	24453	N	AAATTATGTTTCACCTAAAATTAATTACAAGTAATTAAAATTAATTAAAATTGATGTATAATTAAATGTTCACTAAACAGTTCACCTAAAATT	.	PASS	PRECISE;SVMETHOD=Snifflesv1.0.12;CHR2=chr6;END=46017437;STD_quant_start=0.000000;STD_quant_stop=1.290994;Kurtosis_quant_start=1.354370;Kurtosis_quant_stop=2.515555;SVTYPE=INS;SUPTYPE=AL;SVLEN=94;STRANDS=+-;STRANDS2=10,14,10,14;RE=24;REF_strand=70,62;Strandbias_pval=0.376529;AF=0.153846	GT:DR:DV	0/0:132:24
chr6	46052520	24454	N	AGAACAAAAATAAGGGATCCCGGGGTGGCGCAGCGGGATTGGCGCCGGTCTTTGGCCCGGCGCGGCCTGGAGACCCGGATTTGATCCACACGGCAGGCTCCCGATGCATGTGAGGGCCTGCTTCTTCCCCTGCCTTGCTCTAGCCTCTCTCTCTCTCTGTGCTGTGGTGACTATCATAAATAATAAAAAAAAAAA	.	PASS	PRECISE;SVMETHOD=Snifflesv1.0.12;CHR2=chr6;END=46052540;STD_quant_start=4.929503;STD_quant_stop=5.029911;Kurtosis_quant_start=13.541993;Kurtosis_quant_stop=4.637711;SVTYPE=INS;SUPTYPE=AL,SR;SVLEN=197;STRANDS=+-;STRANDS2=17,24,17,24;RE=41;REF_strand=47,47;Strandbias_pval=0.453868;AF=0.303704	GT:DR:DV	0/1:94:41
chr6	46072198	24455	TATTTTTTTATTTTTTTTTTTTTAATTTTTATTTATTTATGATAGTCACACAGAGAGAGAGAGAGAGAGTCAGAGACATAGGCAGAGGGAGAAGCAGGCTCCATGCAGGGAGCCCGACGTGGGATTCGATCCCAGGTCTCCAGGATCGCGCCCTGGGCCAAAGGCAGGCGCCAAACCGCTGCGCCACCCAGGGATCCCAAGAATTACATTTTATATATA	N	.	PASS	PRECISE;SVMETHOD=Snifflesv1.0.12;CHR2=chr6;END=46072417;STD_quant_start=0.565685;STD_quant_stop=0.824621;Kurtosis_quant_start=11.498477;Kurtosis_quant_stop=0.109495;SVTYPE=DEL;SUPTYPE=AL;SVLEN=-219;STRANDS=+-;STRANDS2=31,20,31,20;RE=51;REF_strand=70,64;Strandbias_pval=0.324876;AF=0.275676	GT:DR:DV	0/0:134:51
chr6	46129426	24456	N	CCCCCCCCCCCCCCCCCCCCCCCCACCCCCACCCACC	.	STRANDBIAS	PRECISE;SVMETHOD=Snifflesv1.0.12;CHR2=chr6;END=46129428;STD_quant_start=3.896385;STD_quant_stop=8.005680;Kurtosis_quant_start=6.854716;Kurtosis_quant_stop=2.911192;SVTYPE=INS;SUPTYPE=AL;SVLEN=49;STRANDS=+-;STRANDS2=5,17,5,17;RE=22;REF_strand=58,47;Strandbias_pval=0.00882803;AF=0.173228	GT:DR:DV	0/0:105:22
chr6	46137473	24457	N	TACATAACATTTTAAAAGCCCAATTTTTAACAAGTTG	.	PASS	PRECISE;SVMETHOD=Snifflesv1.0.12;CHR2=chr6;END=46137478;STD_quant_start=0.000000;STD_quant_stop=2.408319;Kurtosis_quant_start=2.116814;Kurtosis_quant_stop=1.905670;SVTYPE=INS;SUPTYPE=AL;SVLEN=40;STRANDS=+-;STRANDS2=9,12,9,12;RE=21;REF_strand=44,54;Strandbias_pval=1;AF=0.176471	GT:DR:DV	0/0:98:21
chr6	46148530	24458	N	TCTTCTTTTCTTTTTTTTCTTCCTTATTCTTTTTTTTTTCTCCTTTCCCCTTGTTTGC	.	FAIL_NOTPRECISE	IMPRECISE;SVMETHOD=Snifflesv1.0.12;CHR2=chr6;END=46148529;STD_quant_start=18.753666;STD_quant_stop=38.898586;Kurtosis_quant_start=1.024315;Kurtosis_quant_stop=2.109701;SVTYPE=INS;SUPTYPE=AL;SVLEN=88;STRANDS=+-;STRANDS2=11,5,11,5;RE=16;REF_strand=46,57;Strandbias_pval=0.10576;AF=0.134454	GT:DR:DV	0/0:103:16
chr6	46154685	24459	N	AACACCCTGGAGACACTTGGGTGGCGCAGCGGTTTAAAAAGCGCTGGGCCTTTGGCACAGGGCGCGATCCTGGAGACCCGGGATCTAAATCCCATGTCAGGCTCCTGTTGCAATGAAGCCCTGCTTTTCTTCTTCTCCCCTTCTGGCTCCCCCTGTCTTCTCTCTCGCTCTTCCTTTGTCTCTGCTCTCATCTCTCCTCGTCTCCTCTGTTGACTATATAATAAATGAAAAAAAATAAAAAA	.	PASS	PRECISE;SVMETHOD=Snifflesv1.0.12;CHR2=chr6;END=46154692;STD_quant_start=5.213619;STD_quant_stop=6.127435;Kurtosis_quant_start=0.097130;Kurtosis_quant_stop=1.822525;SVTYPE=INS;SUPTYPE=AL;SVLEN=198;STRANDS=+-;STRANDS2=8,14,8,14;RE=22;REF_strand=48,64;Strandbias_pval=0.641763;AF=0.164179	GT:DR:DV	0/0:112:22
chr6	46175364	24460	N	CGACCTTTTTTTTTTTGTTTGTTTTTGTTTTTTGTTTTTTGTTTTTTTTTTTTTGAGACAG	.	PASS	PRECISE;SVMETHOD=Snifflesv1.0.12;CHR2=chr6;END=46175369;STD_quant_start=0.751809;STD_quant_stop=3.617590;Kurtosis_quant_start=4.050066;Kurtosis_quant_stop=6.363478;SVTYPE=INS;SUPTYPE=AL;SVLEN=61;STRANDS=+-;STRANDS2=24,23,24,23;RE=47;REF_strand=53,57;Strandbias_pval=0.861783;AF=0.299363	GT:DR:DV	0/0:110:47
chr6	46209125	24461	N	AAAGATTCATTTATTGGATCCGCTGGTGCCGCCGGTTTGGCGCCTGCCTTGGCTCAGGGCGCGATCCTTTAAGACCCGGGACGAGTCCCAAGTCCACGTCGGGCTCCCGGTGCATGGAGTCCTGCTTCTCTTTCTCCTCTGCCTGTGTCCTCTGGCCTCTCTCCTCACGGTGTGCCTATCATAAATACATAAAAAAAAAAA	.	PASS	PRECISE;SVMETHOD=Snifflesv1.0.12;CHR2=chr6;END=46209126;STD_quant_start=5.291503;STD_quant_stop=6.526868;Kurtosis_quant_start=2.069291;Kurtosis_quant_stop=0.372369;SVTYPE=INS;SUPTYPE=AL;SVLEN=192;STRANDS=+-;STRANDS2=8,10,8,10;RE=18;REF_strand=50,53;Strandbias_pval=0.802583;AF=0.14876	GT:DR:DV	0/0:103:18
chr6	46235435	24462	ATTGTGTGTATGTATATATATATATATATATATATATATATACATACACCAT	N	.	PASS	PRECISE;SVMETHOD=Snifflesv1.0.12;CHR2=chr6;END=46235487;STD_quant_start=0.000000;STD_quant_stop=0.447214;Kurtosis_quant_start=0.112245;Kurtosis_quant_stop=3.000949;SVTYPE=DEL;SUPTYPE=AL;SVLEN=-52;STRANDS=+-;STRANDS2=7,7,7,7;RE=14;REF_strand=48,52;Strandbias_pval=1;AF=0.122807	GT:DR:DV	0/0:100:14
chr6	46243746	24463	AATGAAGGGATCCCTGGGTGGCGCAGCGGTTTAGCGCCTGCCTTTGGCCCAGGGCGTGATCCTGGTAGACCCGGGATCGAATCCCACGTCGGGCTTCCGGTGCTTGGAGCCTGCTTCTCCCTCTGCCTATGTCTCTGCCTCTCTCTCTCTCTCTGTGACTATCACAAAAAAATAAAAAAAAATTAAAAAAAAAAAAAAA	N	.	PASS	PRECISE;SVMETHOD=Snifflesv1.0.12;CHR2=chr6;END=46243950;STD_quant_start=4.636809;STD_quant_stop=3.435113;Kurtosis_quant_start=1.639141;Kurtosis_quant_stop=-1.370443;SVTYPE=DEL;SUPTYPE=AL;SVLEN=-204;STRANDS=+-;STRANDS2=7,7,7,7;RE=14;REF_strand=59,54;Strandbias_pval=1;AF=0.110236	GT:DR:DV	0/0:113:14
chr6	46278322	24464	N	CCACCAATGGGCCCCACAGGGTCTTCTTTTCTTCCAAGCTGGGCAGTTGACAGGGTGAATACACGCTTCACAAAACCTTCGGTTCCAACACCCCACAAACTTTAGTGTAAAAGCCAGCATTTCGGTAAGGGAAATCCCTTGCACCACTCCCAACTCTGAGGGCGCCCAATCCCAAACAGAATGATGATCCCCCAGGTTGGAGTTTCAAGAAAGCTGAACGCTTACATTGTGTTTAGGAGAAACAAAAACCATTAGGGCTATTAAACCCCTTTTTTCACTAACACACAAACAAACAACAACCATCGGCTGTTCGCAAAAGGCCTTCTGTTCTTTTTCTTTTTCATTTTCTCTACTTTTTTTTTCACTCTTCTCCATTGTTAGCTTGGCAAACTTTTCGGTTAGAAAAGGAATCTCTCTCTGTTGTGTTAGGACAAAAAACTATTTGTCCCCTACCAGTTTTTTTGAACATACTTTAGGGCCTTCAAAAGCCATCTCCTTTGGCAGTGTAGTTCATTTCAAAGTTTTATTAAAGGTTGGGTACTTCCTCTCTTCCCAATTTTACGTTATGGGCAAAAATTTTCCCAGGATGTTAGTGCTTTTCTCATCCTTTTAAGGGTTCTTGTTGGTCCCATGCTGACCGAAAAAAACACAAACAAAAATTTCAATTGTTTGTTTAAAAGATAAGGAAAATTTAATTTGGATTCTTGTTTTTTACAATCTAAAAAACTTTCACCAGGGTTCCTCCTCGTGTGGGCCCGGTGAGGGGGGGCACTAATCAAATTTAATTTTTTTTACCCCAAAACAACCCCAAAACCTATTTTAAATTTGGCGAAAAGGCTGCTTTCCACTATCCAACTTCAACACATCTTGCTCTTTTTTCTCCCTTTTCATCTTTTTACCCAAACATAAGCTTCCTGTTTCCTTTTTTTCTTGTTCTTGATACCAAACCCCAAACTCTTTTTTTTACCCAAGTTTTCCATGGGGCCATATTAAAAACAA	.	FAIL_NOTPRECISE	IMPRECISE;SVMETHOD=Snifflesv1.0.12;CHR2=chr6;END=46278900;STD_quant_start=355.011549;STD_quant_stop=310.843530;Kurtosis_quant_start=-1.613165;Kurtosis_quant_stop=-1.250977;SVTYPE=INS;SUPTYPE=AL;SVLEN=61;STRANDS=+-;STRANDS2=6,8,6,8;RE=14;REF_strand=69,72;Strandbias_pval=0.782138;AF=0.0903226	GT:DR:DV	0/0:141:14
chr6	46294165	24465	N	<DEL/INV>	.	FAIL_NOTPRECISE	IMPRECISE;SVMETHOD=Snifflesv1.0.12;CHR2=chr6;END=46294379;STD_quant_start=0.000000;STD_quant_stop=11.704700;Kurtosis_quant_start=29.740873;Kurtosis_quant_stop=-1.423247;SVTYPE=DEL/INV;SUPTYPE=NR;SVLEN=-214;STRANDS=+-;STRANDS2=29,38,29,38;RE=67;REF_strand=45,57;Strandbias_pval=1;AF=0.39645	GT:DR:DV	0/1:102:67
chr6	46294320	24466	N	ACCGACACCCTGCCCCACCCCGCCCCGGCCCATCCCTCCCCTGCCCAGCCCCCAG	.	FAIL_NOTPRECISE	IMPRECISE;SVMETHOD=Snifflesv1.0.12;CHR2=chr6;END=46294338;STD_quant_start=10.639549;STD_quant_stop=14.074800;Kurtosis_quant_start=8.080012;Kurtosis_quant_stop=-1.178074;SVTYPE=INS;SUPTYPE=AL;SVLEN=37;STRANDS=+-;STRANDS2=23,18,23,18;RE=41;REF_strand=45,56;Strandbias_pval=0.266552;AF=0.288732	GT:DR:DV	0/0:101:41
chr6	46338393	24467	N	TCGTTCGCTTTTTTCCTTCTTGATTTTCCTCTTTTCTTTTCTCTTTTCTTTTTGTTTTCTTTCTTTTTTTCTTTTTCGTTTCCGCCTTTTCTTTCTTTTTTTCTTGGTCTTTCTGGGTTTTTTCATTTTCTTTTCTTTATCCTTCTTTTCTGTTATCCTTTTTTTTTTTTTTTGTCTTTTCTTTCTTTTCTTCTTTATTTTCCCTTTTTTGTTCTTTTCTTC	.	FAIL_NOTPRECISE	IMPRECISE;SVMETHOD=Snifflesv1.0.12;CHR2=chr6;END=46338514;STD_quant_start=90.685170;STD_quant_stop=37.266607;Kurtosis_quant_start=-0.878538;Kurtosis_quant_stop=0.245730;SVTYPE=INS;SUPTYPE=AL;SVLEN=50;STRANDS=+-;STRANDS2=16,6,16,6;RE=21;REF_strand=54,46;Strandbias_pval=0.152881;AF=0.173554	GT:DR:DV	0/0:100:21
chr6	46351467	24468	N	TTGTGATATTCTTAGTTGCCAAACTATGAAATTTG	.	PASS	PRECISE;SVMETHOD=Snifflesv1.0.12;CHR2=chr6;END=46351468;STD_quant_start=9.219544;STD_quant_stop=7.000000;Kurtosis_quant_start=-1.679992;Kurtosis_quant_stop=-1.391130;SVTYPE=INS;SUPTYPE=AL;SVLEN=31;STRANDS=+-;STRANDS2=5,8,5,8;RE=13;REF_strand=40,56;Strandbias_pval=1;AF=0.119266	GT:DR:DV	0/0:96:13
chr6	46351642	24469	GGGTGGCGCAGCGGTTTAGCGCCTGCCTTTCGCCCAGGGCGCGATCCTGGAGACCCGGGATCGAGTCCCACGTCGGGCTCGCGGTGCATGGAGCCTGCTTCTCCCTCTGCCTGTGTCTCTGCCTCTCTCTCTCTCTCTCTGTGTGACTATCATAAAAAAAAAATAATAATAATAAAATAAAAAAATAATAATAAAATAAATAAATAAATAAAAGCAATGGGATCCGTG	N	.	FAIL_NOTPRECISE	IMPRECISE;SVMETHOD=Snifflesv1.0.12;CHR2=chr6;END=46351869;STD_quant_start=10.348913;STD_quant_stop=9.311283;Kurtosis_quant_start=-0.700000;Kurtosis_quant_stop=-0.849035;SVTYPE=DEL;SUPTYPE=AL;SVLEN=-227;STRANDS=+-;STRANDS2=7,11,7,11;RE=18;REF_strand=40,55;Strandbias_pval=1;AF=0.159292	GT:DR:DV	0/0:95:18
chr6	46455624	24470	AATATGTTACATAAAAAAAAATTAAAAAAAAATAAATAAATAAAAAATAAAAATAAAAAT	N	.	PASS	PRECISE;SVMETHOD=Snifflesv1.0.12;CHR2=chr6;END=46455682;STD_quant_start=4.312772;STD_quant_stop=4.743416;Kurtosis_quant_start=-1.317973;Kurtosis_quant_stop=-0.303276;SVTYPE=DEL;SUPTYPE=AL;SVLEN=-58;STRANDS=+-;STRANDS2=6,5,6,5;RE=11;REF_strand=50,46;Strandbias_pval=1;AF=0.102804	GT:DR:DV	0/0:96:11
chr6	46512665	24471	N	TAATTGTTTTTCAGACTCTTTTTTCTTCTCTTGTTTTTTCTTTTACGTTTCTTTTTTTTGTTCTTGTTTATTTATTTTTTTTTTTTTTTTTATTTTTTTTTTGTCATTTTTTTTATTGGTTTTTTTTGTTTTTTTGTTAATTTTTTTTGTTTTTTTTTTTCGTTTTTTTTTTTTTGTTTTTGTTTTTCTTTCTTTTTGTTTTTTTTTTTTTTTGTTTTTTTTTTTCTTCCTATTTTTTGTCTTTCTTGCCTTTTTTTTTCTATTTTTTTTTTTTTTTTT	.	FAIL_NOTPRECISE	IMPRECISE;SVMETHOD=Snifflesv1.0.12;CHR2=chr6;END=46512736;STD_quant_start=20.216330;STD_quant_stop=82.572392;Kurtosis_quant_start=-0.316695;Kurtosis_quant_stop=-0.079850;SVTYPE=INS;SUPTYPE=AL;SVLEN=150;STRANDS=+-;STRANDS2=15,1,15,1;RE=16;REF_strand=35,54;Strandbias_pval=5.0614e-05;AF=0.152381	GT:DR:DV	0/0:89:16
chr6	46558800	24472	ATATATATATATATATATATATATATATATATATATTTATATATAC	N	.	PASS	PRECISE;SVMETHOD=Snifflesv1.0.12;CHR2=chr6;END=46558846;STD_quant_start=1.530639;STD_quant_stop=1.069045;Kurtosis_quant_start=-1.359391;Kurtosis_quant_stop=-1.239508;SVTYPE=DEL;SUPTYPE=AL;SVLEN=-46;STRANDS=+-;STRANDS2=33,37,33,37;RE=70;REF_strand=59,57;Strandbias_pval=0.65205;AF=0.376344	GT:DR:DV	0/1:116:70
chr6	46564905	24473	AATATAAGATATATTATATATATATAAGATATATATATATAAGAATATATATATATAAGAAATATATATAAGAAATCTATCTATCTATATAGATATATTATATATATAAGATATATATATATAA	N	.	PASS	PRECISE;SVMETHOD=Snifflesv1.0.12;CHR2=chr6;END=46565032;STD_quant_start=2.679891;STD_quant_stop=1.477098;Kurtosis_quant_start=4.153396;Kurtosis_quant_stop=4.706447;SVTYPE=DEL;SUPTYPE=AL,NR;SVLEN=-127;STRANDS=+-;STRANDS2=13,10,13,10;RE=23;REF_strand=59,46;Strandbias_pval=1;AF=0.179688	GT:DR:DV	0/0:105:23
chr6	46577176	24474	CTTATAGAATTTCTATAGAAGAAAAATTTTTAGAAGAAATTCC	N	.	PASS	PRECISE;SVMETHOD=Snifflesv1.0.12;CHR2=chr6;END=46577219;STD_quant_start=0.311086;STD_quant_stop=0.359211;Kurtosis_quant_start=1.399138;Kurtosis_quant_stop=-0.146248;SVTYPE=DEL;SUPTYPE=AL;SVLEN=-43;STRANDS=+-;STRANDS2=24,38,24,38;RE=62;REF_strand=40,57;Strandbias_pval=0.868453;AF=0.389937	GT:DR:DV	0/1:97:62
chr6	46577572	24475	N	GCTTTTCTTGACTTCTTTCTTATTCTTTATTTCTTTCTTCTCCTTTCTCCCTCTTTCTTTTTATTTCTTCTTTCTTCTTTATTCCTCTCTTTCTTTATCTTTCTTTCTTATTTTCTCTTTCTTTCTTCTGTCTTTCTTTCTTTTCTTCCTTTCTTCTTTCTTTATTTTCTTTCTTTCTCTTCTTTCTTTTTCTTTCCTTTCTTCTTTCTTCTTTCTTTCTTCCCTTCTCTTTCTTTCTTCTTCTTTCTTCTTTCTTTCTTTCCTTTTCTTCTTTCTTTCTTTCTTTTCCTTCTTCTTTCTTTTCTTTCTTTCTTTCTCTTTCTTTCTTTCTTCTTTCTTCTTCTTTCTTGCTTTCTTCTTTCTTCCTTTCTTCTTTCTTTCTTCTTCTTTCTTTCGTTCTCTTCTTCTTCTCTTTCTTCTTCTTTCTTCTTTCTTCTTTCTATTCTTTCTTTCTTCTCTTTCTTTCTTTCTTTTTTCTTCTTTCTTTATTTATTTCTTTCTTCTTTCTTTTTTTCTTCTTCTTTTC	.	FAIL_NOTPRECISE	IMPRECISE;SVMETHOD=Snifflesv1.0.12;CHR2=chr6;END=46577571;STD_quant_start=29.649139;STD_quant_stop=38.813657;Kurtosis_quant_start=-1.752099;Kurtosis_quant_stop=-1.192278;SVTYPE=INS;SUPTYPE=AL,SR;SVLEN=520;STRANDS=+-;STRANDS2=6,24,6,24;RE=28;REF_strand=36,48;Strandbias_pval=0.0288797;AF=0.25	GT:DR:DV	0/0:84:28
chr6	46586817	24476	AAAAATCTTCAATGACTGAGCTGGATCAAATGTAAGGGAATTTTTGAAGGCCAGATTTTTAAGAGGTAAGCAAATATATAATAGGCAAGAGGATTAGAAAAACACAACCGTT	N	.	FAIL_NOTPRECISE	IMPRECISE;SVMETHOD=Snifflesv1.0.12;CHR2=chr6;END=46586920;STD_quant_start=13.438750;STD_quant_stop=9.418068;Kurtosis_quant_start=-1.996235;Kurtosis_quant_stop=-1.774984;SVTYPE=DEL;SUPTYPE=AL;SVLEN=-103;STRANDS=+-;STRANDS2=9,10,9,10;RE=19;REF_strand=33,50;Strandbias_pval=0.609619;AF=0.186275	GT:DR:DV	0/0:83:19
chr6	46600482	24477	N	CATAAGTTTTCTGGAAGCTATATTTCAAAAGATA	.	PASS	PRECISE;SVMETHOD=Snifflesv1.0.12;CHR2=chr6;END=46600482;STD_quant_start=0.000000;STD_quant_stop=1.060660;Kurtosis_quant_start=16.757302;Kurtosis_quant_stop=16.784535;SVTYPE=INS;SUPTYPE=AL;SVLEN=34;STRANDS=+-;STRANDS2=34,30,34,30;RE=64;REF_strand=56,62;Strandbias_pval=0.535194;AF=0.351648	GT:DR:DV	0/1:118:64
chr6	46607732	24478	N	GTTTAAAAGAAAAAATTATTAGGAACTTTGGGGATCCCTGGTGGCAAGCGGGTTGAGGCGCCTGCCTTTGGCCAGGCGTGATCCTGGAGACGCAGGAATCGAGTCCCACGATCAGGCGGTCCGGTGCATGGAGGGCTGCTTCTCGCCGCTGGCTGTGTCCGCTGCCTAGCTCATCTCTCTCTCTCGGGTGACATCATAAATAAATTGAAAAAAAAA	.	PASS	PRECISE;SVMETHOD=Snifflesv1.0.12;CHR2=chr6;END=46607743;STD_quant_start=2.475971;STD_quant_stop=5.622161;Kurtosis_quant_start=-1.845650;Kurtosis_quant_stop=5.607344;SVTYPE=INS;SUPTYPE=AL;SVLEN=201;STRANDS=+-;STRANDS2=49,44,49,44;RE=93;REF_strand=54,57;Strandbias_pval=0.577138;AF=0.455882	GT:DR:DV	0/1:111:93
chr6	46617115	24479	N	AAGGAAAAAAAAAAAAGAAAAAAAAAAAAAAAAGAATAAC	.	PASS	PRECISE;SVMETHOD=Snifflesv1.0.12;CHR2=chr6;END=46617115;STD_quant_start=4.636809;STD_quant_stop=7.924645;Kurtosis_quant_start=0.088440;Kurtosis_quant_stop=-1.077557;SVTYPE=INS;SUPTYPE=AL;SVLEN=40;STRANDS=+-;STRANDS2=6,11,6,11;RE=17;REF_strand=59,53;Strandbias_pval=0.203362;AF=0.131783	GT:DR:DV	0/0:112:17
chr6	46618486	24480	N	TGGATCTTTTTATGTGTGTTACATTATTAATTTGTTAATTGTTATTTATTTAGGTGACGGTGATACGTCAACGAGGGGAGAGAAGAGAGAATGAGGCAGACGAACAACGCGAGAGGGAGAAGCAGGCTCCATACACCGGAGGGCATGCAGACCGATATGGGAATGGCGATCCCGGGAGGGGGGAGGAGGATCTCCAGGATGACGTGCAGCCCTGGGCCAAAGGCCAGGCGCTAAAGCCGCTGCGCCACACCAGGGATCCCG	.	PASS	PRECISE;SVMETHOD=Snifflesv1.0.12;CHR2=chr6;END=46618491;STD_quant_start=3.057587;STD_quant_stop=4.602830;Kurtosis_quant_start=18.909643;Kurtosis_quant_stop=12.025723;SVTYPE=INS;SUPTYPE=AL;SVLEN=210;STRANDS=+-;STRANDS2=49,37,49,37;RE=86;REF_strand=62,55;Strandbias_pval=0.668791;AF=0.423645	GT:DR:DV	0/1:117:86
chr6	46634483	24481	N	TTCCCTGTTGTTGGATCCCGGGTGGCGCAGCGGTTTGTCGCCTGCCTTTGGCCCAGGGTGCGATCTGGAGACCCGGTATCGAGTCCCACGTCAGGCGTCCTCGGTGGCAGTGAGCTGCCTCTCGCGCTGCCTGTGTCTCTGGCCTCTCTCCCTTTCTCGCAGTCTCTGTGCAGCTTCATAAATAAATAAAAATAAAAAAAATTAAAAAAAAAAAAGAAAG	.	PASS	PRECISE;SVMETHOD=Snifflesv1.0.12;CHR2=chr6;END=46634489;STD_quant_start=3.619392;STD_quant_stop=4.837355;Kurtosis_quant_start=3.301931;Kurtosis_quant_stop=-0.220525;SVTYPE=INS;SUPTYPE=AL;SVLEN=218;STRANDS=+-;STRANDS2=9,8,9,8;RE=17;REF_strand=65,65;Strandbias_pval=1;AF=0.115646	GT:DR:DV	0/0:130:17
chr6	46636091	24482	ATAAAGGATAGACTGTACAGAAATAAGGAATATAAAAACTAAAAAAGAACTTATTTTGAGATGGCAGGGAGGTCTAATAAGGGAAATTCCAGGTAGCATTATACTATTTACATCACAGGAAAATATTGAGAGTGAGTGAAGACATGAAAAAAGTCTGAGCCTATATGTCACCATCATATTCTAAACTTGAGAAAAATATTTGAAAAAAGATTCTAAGCAAACATCACATGAAAAATAATAAAGATTTCAAGATGAGGAAATATGAGGAATTGAAAAAAGTGATAAAAGAACCTTGTGATGCATGCATATG	N	.	FAIL_NOTPRECISE	IMPRECISE;SVMETHOD=Snifflesv1.0.12;CHR2=chr6;END=46636372;STD_quant_start=23.927156;STD_quant_stop=30.046747;Kurtosis_quant_start=-1.419074;Kurtosis_quant_stop=-1.826583;SVTYPE=DEL;SUPTYPE=AL;SVLEN=-281;STRANDS=+-;STRANDS2=54,60,54,60;RE=114;REF_strand=65,67;Strandbias_pval=0.798942;AF=0.463415	GT:DR:DV	0/1:132:114
chr6	46648062	24483	GAAGGAAATCCGGGATCCCTGGGTGGCGCAGCGGTTTGGCGCCTGCCTTCGGCCCAGGGCGCGATCCTGGAGACCCGGGATCGAATCCCACGTCAGGCTCCCGGTGCATGGAGCCTGCTTCTCCCTCTGGCTCTCTCTCTCTCTCTGTCTCTCAGTCTTTCATGAATAAATAAATAAATAAAATCTTTAAAAAAAAAAAAAAAAAAAAAAAAAAAAAAAAAAAAAAAAAAAAAAAAAG	N	.	PASS	PRECISE;SVMETHOD=Snifflesv1.0.12;CHR2=chr6;END=46648310;STD_quant_start=4.109609;STD_quant_stop=3.024591;Kurtosis_quant_start=10.038963;Kurtosis_quant_stop=-1.837817;SVTYPE=DEL;SUPTYPE=AL;SVLEN=-248;STRANDS=+-;STRANDS2=45,63,45,63;RE=108;REF_strand=57,74;Strandbias_pval=0.793994;AF=0.451883	GT:DR:DV	0/1:131:108
chr6	46650301	24484	CCTGCTTCTCCCTCTGCCTATGTCTCCGCCTCTCTCTCTCTCTCTCTCTCTCTCTCTGACTATCATAAATAAATAAAAATTAAAAAAAAAAATATCTACACATGAGGGATCCCTGGGTGGCGCAGAGGTTTGGCTCCTGCCTTTGGCCCAGGGCAGGATCCCGAAGACCCAGGATCGAATCCCACATCCGGCTCCCAGTGCATGGA	N	.	PASS	PRECISE;SVMETHOD=Snifflesv1.0.12;CHR2=chr6;END=46650503;STD_quant_start=4.703722;STD_quant_stop=4.377975;Kurtosis_quant_start=6.876748;Kurtosis_quant_stop=0.527420;SVTYPE=DEL;SUPTYPE=AL;SVLEN=-202;STRANDS=+-;STRANDS2=39,58,39,58;RE=97;REF_strand=52,69;Strandbias_pval=0.78236;AF=0.444954	GT:DR:DV	0/1:121:97
chr6	46672619	24485	N	AGTAAAAAAAAGGAGCCAAAAAGAAAGAAAAAGAAAAAAAAGAAAAAAAACAAAAAAATAAAAAAAAAAAAGAAAAAAAAAAGAAAAACATA	.	FAIL_NOTPRECISE	IMPRECISE;SVMETHOD=Snifflesv1.0.12;CHR2=chr6;END=46672631;STD_quant_start=24.513262;STD_quant_stop=17.821336;Kurtosis_quant_start=1.737619;Kurtosis_quant_stop=0.485146;SVTYPE=INS;SUPTYPE=AL;SVLEN=76;STRANDS=+-;STRANDS2=5,9,5,9;RE=14;REF_strand=43,54;Strandbias_pval=0.580155;AF=0.126126	GT:DR:DV	0/0:97:14
chr6	46673051	24486	N	AAAAAGGAGGGCAGCCCCCGGGCGCAGCGGTTTAGCGCACCGCAGCCCAGGGCGTGATCCTGAGGCCCTGGATCGAGTCCCCACGTCGGGCTTCTCCTGCAAGGAGCCTGCTTCTCCCTCTGCCTGTGTCTCTGCCTTCTCTCTCTCTCTCTCTCTGTGTGTGTCGTTATCTCTCATGAAAAATAAAATCACCAATCTTTTTAAAAAAAAAAAC	.	PASS	PRECISE;SVMETHOD=Snifflesv1.0.12;CHR2=chr6;END=46673056;STD_quant_start=6.473021;STD_quant_stop=8.342661;Kurtosis_quant_start=3.342359;Kurtosis_quant_stop=6.586165;SVTYPE=INS;SUPTYPE=AL;SVLEN=212;STRANDS=+-;STRANDS2=7,6,7,6;RE=13;REF_strand=43,54;Strandbias_pval=0.564092;AF=0.118182	GT:DR:DV	0/0:97:13
chr6	46673343	24487	N	TTATGTGTTTATTTTCTCGATCTTTATTTTTTATTTAGTAAAGTT	.	PASS	PRECISE;SVMETHOD=Snifflesv1.0.12;CHR2=chr6;END=46673342;STD_quant_start=0.447214;STD_quant_stop=1.224745;Kurtosis_quant_start=6.928525;Kurtosis_quant_stop=6.533214;SVTYPE=INS;SUPTYPE=AL;SVLEN=51;STRANDS=+-;STRANDS2=10,11,10,11;RE=21;REF_strand=43,55;Strandbias_pval=0.811513;AF=0.176471	GT:DR:DV	0/0:98:21
chr6	46698148	24488	N	CATCTCAATTCCATTCACTTCCTTCCATTCCCTTCCCTTCATTCACTCCCTCCA	.	PASS	PRECISE;SVMETHOD=Snifflesv1.0.12;CHR2=chr6;END=46698149;STD_quant_start=4.712232;STD_quant_stop=5.083911;Kurtosis_quant_start=4.710502;Kurtosis_quant_stop=1.714037;SVTYPE=INS;SUPTYPE=AL;SVLEN=55;STRANDS=+-;STRANDS2=42,37,42,37;RE=79;REF_strand=60,50;Strandbias_pval=0.8831;AF=0.417989	GT:DR:DV	0/1:110:79
chr6	46715440	24489	N	TTATTTTTTTTTTCTTTTTTTTTTTTTTTTTT	.	PASS	PRECISE;SVMETHOD=Snifflesv1.0.12;CHR2=chr6;END=46715447;STD_quant_start=2.828427;STD_quant_stop=5.224377;Kurtosis_quant_start=2.122724;Kurtosis_quant_stop=0.730452;SVTYPE=INS;SUPTYPE=AL;SVLEN=32;STRANDS=+-;STRANDS2=23,11,23,11;RE=34;REF_strand=57,69;Strandbias_pval=0.0325407;AF=0.2125	GT:DR:DV	0/0:126:34
chr6	46716246	24490	AATAAAGAATAACAAAAATAAAATAAAATAA	N	.	PASS	PRECISE;SVMETHOD=Snifflesv1.0.12;CHR2=chr6;END=46716277;STD_quant_start=1.643168;STD_quant_stop=2.345208;Kurtosis_quant_start=-1.905546;Kurtosis_quant_stop=-1.945951;SVTYPE=DEL;SUPTYPE=AL;SVLEN=-31;STRANDS=+-;STRANDS2=24,16,24,16;RE=40;REF_strand=55,59;Strandbias_pval=0.269949;AF=0.25974	GT:DR:DV	0/0:114:40
chr6	46731663	24491	N	TCGTTTCTGCTTTCTCATTTCTTTCCTTCTTTCTTTGTTCTTTCTTTCTCGTCTTGTTCGGTCGTTTTCTATCTCTTTTTCTTTCTTTGTTCTTTTCTTCTTTACTCTCTTGCTTCTTTTCG	.	FAIL_NOTPRECISE	IMPRECISE;SVMETHOD=Snifflesv1.0.12;CHR2=chr6;END=46731688;STD_quant_start=9.647970;STD_quant_stop=18.841444;Kurtosis_quant_start=0.249568;Kurtosis_quant_stop=0.910472;SVTYPE=INS;SUPTYPE=AL;SVLEN=77;STRANDS=+-;STRANDS2=23,2,23,2;RE=25;REF_strand=40,31;Strandbias_pval=0.00116812;AF=0.260417	GT:DR:DV	0/0:71:25
chr6	46733446	24492	N	TTATTTTTCAGGGATCCTGGGTGGCGCCGCGCGTTTGGCGCCTGCACCTTTGCGCCCCGGGCGCAAATCCTGTGTGCACCCGGTATCGAATCCCCTTCGGGCTCCGGTTCATGCGAGCCTGCTTCTCCTTCTGCCTATGTCTTGCCTCTCTCTCTCTCTCTTCTCTCGTTGTGAATTCAATACATCAATACCAAATTAAAAAAAAA	.	PASS	PRECISE;SVMETHOD=Snifflesv1.0.12;CHR2=chr6;END=46733452;STD_quant_start=2.114377;STD_quant_stop=2.711631;Kurtosis_quant_start=3.449798;Kurtosis_quant_stop=10.510351;SVTYPE=INS;SUPTYPE=AL;SVLEN=200;STRANDS=+-;STRANDS2=19,16,19,16;RE=35;REF_strand=33,29;Strandbias_pval=1;AF=0.360825	GT:DR:DV	0/1:62:35
chr6	46741091	24493	N	CTTTTTTTATTAATTTTCGCTCCCCGTTCCCTTTGTTATTTCTTTTGCTCTTCCCCCTTTTTTTTGTTTTATTTTTTTATTTTTTAGTTCGTTTTCCCTTTATTAGTTTTTTGTGTTGTTTTTCTTCTTTTTTTTGTGTGTTTGATTTGTTTTTTTTCTTTTTCATATTCCCTTCTCCCTTTATTCTTTTTCGTGTCCTCTTTTGCTTTCTTTTCTTTCTGTCCTTTTTCTCTTGCCTTGTTTTCTTTTTTCTTCTCTTCTTTTCTTTTCCCCTTTTCTTCTTTCTGCCTTTTCCCATTGCTTTCTATTTTTTTCGTTTTTCCTGTTTTCTTTTTTTCTTTTCCTTGTTTTTTCTGTTCCT	.	FAIL_NOTPRECISE	IMPRECISE;SVMETHOD=Snifflesv1.0.12;CHR2=chr6;END=46741122;STD_quant_start=33.303153;STD_quant_stop=88.691037;Kurtosis_quant_start=2.494776;Kurtosis_quant_stop=-1.372213;SVTYPE=INS;SUPTYPE=AL;SVLEN=330;STRANDS=+-;STRANDS2=12,1,12,1;RE=13;REF_strand=31,20;Strandbias_pval=0.0453325;AF=0.203125	GT:DR:DV	0/0:51:13
chr6	46803619	24494	TTTTTTTTTTTTTTTTTTTTTTTTTTTTTTTTTTTTTTTTTATCTATTGAGAT	N	.	PASS	PRECISE;SVMETHOD=Snifflesv1.0.12;CHR2=chr6;END=46803669;STD_quant_start=4.230839;STD_quant_stop=5.621388;Kurtosis_quant_start=-0.569371;Kurtosis_quant_stop=-1.548191;SVTYPE=DEL;SUPTYPE=AL;SVLEN=-50;STRANDS=+-;STRANDS2=6,6,6,6;RE=12;REF_strand=52,57;Strandbias_pval=1;AF=0.0991736	GT:DR:DV	0/0:109:12
chr6	46806113	24495	TTTTTTAGTTTTTTTTTTAATATATTTTTTTAATTTATTTATGATAGGCACACAGTGAGAGAGAGAGAGGCAGAGACACAGGCAGAGGGAGAAGCAGGCTCCATGCACCGGGAGCCTGACGTGGGATTCGATTCCGGATCTCCAGGATCGCGCCCTGGGCCAAAGGCAGGCGCCAAACCGCTGCGCTACCCAGGGATCCCTCT	N	.	PASS	PRECISE;SVMETHOD=Snifflesv1.0.12;CHR2=chr6;END=46806316;STD_quant_start=2.810694;STD_quant_stop=2.774887;Kurtosis_quant_start=1.050356;Kurtosis_quant_stop=-0.847814;SVTYPE=DEL;SUPTYPE=AL;SVLEN=-203;STRANDS=+-;STRANDS2=6,8,6,8;RE=14;REF_strand=51,57;Strandbias_pval=0.784755;AF=0.114754	GT:DR:DV	0/0:108:14
chr6	46827196	24496	N	AAAGAAAACCTAGGGAAAAAAAAAAAAAAAAAAAAAA	.	PASS	PRECISE;SVMETHOD=Snifflesv1.0.12;CHR2=chr6;END=46827196;STD_quant_start=1.660348;STD_quant_stop=3.620512;Kurtosis_quant_start=11.494379;Kurtosis_quant_stop=11.513586;SVTYPE=INS;SUPTYPE=AL;SVLEN=36;STRANDS=+-;STRANDS2=40,35,40,35;RE=75;REF_strand=50,45;Strandbias_pval=1;AF=0.441176	GT:DR:DV	0/1:95:75
chr6	46831445	24497	N	AAAAGACAGAAGGTAACAAAAGAAAGACAGAC	.	FAIL_NOTPRECISE	IMPRECISE;SVMETHOD=Snifflesv1.0.12;CHR2=chr6;END=46831479;STD_quant_start=20.208909;STD_quant_stop=24.919872;Kurtosis_quant_start=-0.576574;Kurtosis_quant_stop=-0.385931;SVTYPE=INS;SUPTYPE=AL;SVLEN=35;STRANDS=+-;STRANDS2=1,17,1,17;RE=17;REF_strand=57,55;Strandbias_pval=0.000204658;AF=0.131783	GT:DR:DV	0/0:112:17
chr6	46874366	24498	N	ATAAAATGTAAAAACTAGGATCCATGGGTGGCGCAGCGGTTTGGCGCCGCCTGCCTTTGCCCAGGGCGCGATCCGGGAGAACGCCGGAAGGAATCCCACGTCGGGCCCTCGCCGTGCATGGAGCCTGCTTCTCCCTCTGCCTGTGTGTGTCGCTGCCCGCTTCTCTCTCTTGGTGGTATGGAACATCAAAATAAATTAAAAATTTTTTAAAAAAAAATAAAAA	.	PASS	PRECISE;SVMETHOD=Snifflesv1.0.12;CHR2=chr6;END=46874372;STD_quant_start=3.855959;STD_quant_stop=5.180937;Kurtosis_quant_start=0.864549;Kurtosis_quant_stop=-0.013449;SVTYPE=INS;SUPTYPE=AL,SR;SVLEN=214;STRANDS=+-;STRANDS2=37,39,37,39;RE=76;REF_strand=43,40;Strandbias_pval=0.75178;AF=0.477987	GT:DR:DV	0/1:83:76
chr6	46874935	24499	N	TATATCATTAAATATATATTATATATATTAAATTCTATACAATTAAATATATATTATAATTAAATATAATCTAATTAAATATCCTTATCTCTAAAAAATTTATATAATAAATATATATTAT	.	PASS	PRECISE;SVMETHOD=Snifflesv1.0.12;CHR2=chr6;END=46874938;STD_quant_start=2.768875;STD_quant_stop=9.556847;Kurtosis_quant_start=21.149467;Kurtosis_quant_stop=15.947994;SVTYPE=INS;SUPTYPE=AL;SVLEN=107;STRANDS=+-;STRANDS2=34,32,34,32;RE=66;REF_strand=48,45;Strandbias_pval=1;AF=0.415094	GT:DR:DV	0/1:93:66
chr6	46892848	24500	CATTATTTTTTTTTTTAAAGATTTTTTATTTATTTATTCATGATAGTCACAGAGAGAGAGAGAGGCAGAGACACAGGCAGAGGGAGAAGCAGGCTCCATGCACCGGGAGCCCGACGTGGGATTCGATCCCGGGTCTCCAGGATCGCGCCCCGGGCCAAAGGCAGGCGCCAAACCGCTGCGCCACCCAGGGATCCCTTGTTTT	N	.	PASS	PRECISE;SVMETHOD=Snifflesv1.0.12;CHR2=chr6;END=46893050;STD_quant_start=1.788854;STD_quant_stop=1.974842;Kurtosis_quant_start=-1.460196;Kurtosis_quant_stop=-2.000868;SVTYPE=DEL;SUPTYPE=AL;SVLEN=-202;STRANDS=+-;STRANDS2=11,9,11,9;RE=20;REF_strand=68,56;Strandbias_pval=1;AF=0.138889	GT:DR:DV	0/0:124:20
chr6	46953875	24501	N	TATTATACATAGAATTATTATATAATTATATTTATTCTC	.	PASS	PRECISE;SVMETHOD=Snifflesv1.0.12;CHR2=chr6;END=46953875;STD_quant_start=3.559026;STD_quant_stop=3.188521;Kurtosis_quant_start=5.076812;Kurtosis_quant_stop=5.624112;SVTYPE=INS;SUPTYPE=AL;SVLEN=39;STRANDS=+-;STRANDS2=10,15,10,15;RE=25;REF_strand=14,21;Strandbias_pval=1;AF=0.416667	GT:DR:DV	0/1:35:25
chr6	46956962	24502	N	TTTGGTTTGTTTTTATCTTTTTTAATGATAGTCACAGAGAGAGAGGCAGAGACACAGGCAGAGGGGAGAAGCAGGCTACCATGCAGGGAGCCTGACATGGACTCAATCCCAGGTTTTTCCAGGATCCCACCCAAGGCCAAGGTGTGCTAAACCGCTGCGCCAGCCCAGGGATCCCGGTTTT	.	PASS	PRECISE;SVMETHOD=Snifflesv1.0.12;CHR2=chr6;END=46956962;STD_quant_start=1.797434;STD_quant_stop=4.314555;Kurtosis_quant_start=1.367194;Kurtosis_quant_stop=1.479213;SVTYPE=INS;SUPTYPE=AL;SVLEN=181;STRANDS=+-;STRANDS2=15,11,15,11;RE=26;REF_strand=29,20;Strandbias_pval=1;AF=0.346667	GT:DR:DV	0/1:49:26
chr6	46963102	24503	N	TTTTTTTTTTTTTTATTATTCTGATCGGACACAGTGAGAGAGAGAGAGGCAGAGACACCGGCAGAGGGTAGAAGAGGCCTTCCATTGCACCGGGGCCTGACCTGGGATTCGATCCCGGATCCCCAGGATCGCGCCCTGGCCAAGACAGGCGCCCAAACCGCCCGCGCCCCCCCAGGATCCCACAAAGCAACGGGTTA	.	PASS	PRECISE;SVMETHOD=Snifflesv1.0.12;CHR2=chr6;END=46963102;STD_quant_start=1.505545;STD_quant_stop=3.728270;Kurtosis_quant_start=11.000473;Kurtosis_quant_stop=14.594383;SVTYPE=INS;SUPTYPE=AL,SR;SVLEN=200;STRANDS=+-;STRANDS2=33,28,33,28;RE=61;REF_strand=46,37;Strandbias_pval=1;AF=0.423611	GT:DR:DV	0/1:83:61
chr6	46970035	24504	N	CTTCTAGCATCAATATCCAAATAGCCACAACTGTGGAAGGATCCATGAGTCCT	.	FAIL_GAP	PRECISE;SVMETHOD=Snifflesv1.0.12;CHR2=chr6;END=46970034;STD_quant_start=0.000000;STD_quant_stop=1.896245;Kurtosis_quant_start=14.000585;Kurtosis_quant_stop=9.921501;SVTYPE=INS;SUPTYPE=AL;SVLEN=53;STRANDS=+-;STRANDS2=52,42,52,42;RE=94;REF_strand=53,42;Strandbias_pval=1;AF=0.497354	GT:DR:DV	0/1:95:94
chr6	46972789	24505	N	<DEL/INV>	.	PASS	PRECISE;SVMETHOD=Snifflesv1.0.12;CHR2=chr6;END=46972942;STD_quant_start=2.067607;STD_quant_stop=0.000000;Kurtosis_quant_start=-1.683910;Kurtosis_quant_stop=8.307863;SVTYPE=DEL/INV;SUPTYPE=NR;SVLEN=-153;STRANDS=+-;STRANDS2=47,34,47,34;RE=81;REF_strand=52,37;Strandbias_pval=1;AF=0.476471	GT:DR:DV	0/1:89:81
chr6	46983653	24506	ATATATATACATATATATATATATATATATATATATATATATAC	N	.	PASS	PRECISE;SVMETHOD=Snifflesv1.0.12;CHR2=chr6;END=46983711;STD_quant_start=1.097783;STD_quant_stop=0.000000;Kurtosis_quant_start=2.604863;Kurtosis_quant_stop=4.865954;SVTYPE=DEL;SUPTYPE=AL;SVLEN=-58;STRANDS=+-;STRANDS2=39,40,39,40;RE=79;REF_strand=42,46;Strandbias_pval=0.877423;AF=0.473054	GT:DR:DV	0/1:88:79
chr6	46985393	24507	N	TAAATAATAACTCATAAATAATAAATTAAATACAT	.	PASS	PRECISE;SVMETHOD=Snifflesv1.0.12;CHR2=chr6;END=46985397;STD_quant_start=5.244044;STD_quant_stop=4.301163;Kurtosis_quant_start=1.864709;Kurtosis_quant_stop=5.029665;SVTYPE=INS;SUPTYPE=AL;SVLEN=35;STRANDS=+-;STRANDS2=4,11,4,11;RE=15;REF_strand=41,54;Strandbias_pval=0.270091;AF=0.136364	GT:DR:DV	0/0:95:15
chr6	46986140	24508	AAATTTATTTATTTATTTATTTAATTTATTATTTATTTATTTATTTATTTATTTATTTATTTATTTATTTATTTATGATAGTCACACACAGTGAGAGAGAGAGAGGCAGAGACACAGGCAGAGGGAGAAGCAGGCTCCATGCACCGGGAGCCCGACGTGGGATTCGATCCCGGGTCTCCAGGATCGCGCCCTAGGCCAAAGGCAGGCGCTAAACCGCTGCGCCACCCAGGGATCCC	N	.	PASS	PRECISE;SVMETHOD=Snifflesv1.0.12;CHR2=chr6;END=46986376;STD_quant_start=1.414214;STD_quant_stop=1.681836;Kurtosis_quant_start=17.944884;Kurtosis_quant_stop=23.291989;SVTYPE=DEL;SUPTYPE=AL,SR;SVLEN=-236;STRANDS=+-;STRANDS2=32,38,32,38;RE=70;REF_strand=39,47;Strandbias_pval=1;AF=0.448718	GT:DR:DV	0/1:86:70
chr6	46993925	24509	TCCAGTTCTTTTTTTTTTTTTTTTTTTTTTTTTAGTTC	N	.	PASS	PRECISE;SVMETHOD=Snifflesv1.0.12;CHR2=chr6;END=46993963;STD_quant_start=3.361547;STD_quant_stop=3.507136;Kurtosis_quant_start=-1.147648;Kurtosis_quant_stop=-1.641376;SVTYPE=DEL;SUPTYPE=AL;SVLEN=-38;STRANDS=+-;STRANDS2=9,7,9,7;RE=16;REF_strand=51,48;Strandbias_pval=0.792039;AF=0.13913	GT:DR:DV	0/0:99:16
chr6	47000990	24510	N	AAGTAGACTAAGTTCTTGGAGTGAGAACACTATGCTTCAGAAATTAAAATACAGTTCTCTT	.	PASS	PRECISE;SVMETHOD=Snifflesv1.0.12;CHR2=chr6;END=47000990;STD_quant_start=0.000000;STD_quant_stop=1.443376;Kurtosis_quant_start=4.941582;Kurtosis_quant_stop=2.279846;SVTYPE=INS;SUPTYPE=AL;SVLEN=57;STRANDS=+-;STRANDS2=10,14,10,14;RE=24;REF_strand=60,57;Strandbias_pval=0.502381;AF=0.170213	GT:DR:DV	0/0:117:24
chr6	47009575	24511	N	AAACCAGAAGATGACAAATACTGGTACAGAG	.	PASS	PRECISE;SVMETHOD=Snifflesv1.0.12;CHR2=chr6;END=47009579;STD_quant_start=6.269585;STD_quant_stop=5.737863;Kurtosis_quant_start=2.295828;Kurtosis_quant_stop=2.360769;SVTYPE=INS;SUPTYPE=AL;SVLEN=31;STRANDS=+-;STRANDS2=12,14,12,14;RE=26;REF_strand=58,60;Strandbias_pval=0.830911;AF=0.180556	GT:DR:DV	0/0:118:26
chr6	47011972	24512	N	AACATTTTTTCTAGGATCCCTGGGTGAGCGCACGCAGCGGTTGGCGCCTGCCTTTGGCCCAGGAGCGATCCTGGAGACCGGGATCGAATTCCCACATCAGGCTCCCGTGCATGGAGGCCTGCTCTCCCTCTGCTGTGTCTCTGGCCCCCTCTCCTCTCTCTCTCTGTGTGACTATCATAAATAAGCTAAAAAATTAAAAAAAAATGTTTAAAAAAAAAAAAAAAAAAAAAAC	.	PASS	PRECISE;SVMETHOD=Snifflesv1.0.12;CHR2=chr6;END=47011971;STD_quant_start=4.917501;STD_quant_stop=2.796101;Kurtosis_quant_start=7.053977;Kurtosis_quant_stop=0.655209;SVTYPE=INS;SUPTYPE=AL;SVLEN=233;STRANDS=+-;STRANDS2=12,11,12,11;RE=23;REF_strand=51,60;Strandbias_pval=0.649883;AF=0.171642	GT:DR:DV	0/0:111:23
chr6	47022696	24513	AAATCCTGGGATCCCTGGGTGGCGCAGCGGTTTGGCGCCTGCCTTTGGCCCAGGGCGCGATCCTGGAGACCCGGGATCGAATCCCACATCAGGTTCCCGGTGTATGGAGCCTGCTTCTCCCTCTGCCTATGTCTCTGCGCCTCTGTCTCTGTGACTATCATAAATAAATAAAAATTAAAAAAAAAAAAAAAAAAAGGATAT	N	.	PASS	PRECISE;SVMETHOD=Snifflesv1.0.12;CHR2=chr6;END=47022895;STD_quant_start=3.885872;STD_quant_stop=2.428992;Kurtosis_quant_start=-1.822088;Kurtosis_quant_stop=-1.449211;SVTYPE=DEL;SUPTYPE=AL;SVLEN=-199;STRANDS=+-;STRANDS2=7,8,7,8;RE=15;REF_strand=48,48;Strandbias_pval=1;AF=0.135135	GT:DR:DV	0/0:96:15
chr6	47036255	24514	N	GTTATTACTATATAACTAGTATAATATTATATTTATTTAACTAATACAATACTCTACTC	.	FAIL_NOTPRECISE	IMPRECISE;SVMETHOD=Snifflesv1.0.12;CHR2=chr6;END=47036259;STD_quant_start=19.849433;STD_quant_stop=16.303374;Kurtosis_quant_start=2.318440;Kurtosis_quant_stop=6.759589;SVTYPE=INS;SUPTYPE=AL;SVLEN=59;STRANDS=+-;STRANDS2=4,8,4,8;RE=12;REF_strand=41,36;Strandbias_pval=0.229671;AF=0.134831	GT:DR:DV	0/0:77:12
chr6	47039032	24515	N	TACTACAAGAGCTCCCATTTTATTCAGCAATAAATCCGAGGATTGTGAAGTACAGACAGTGAATGGTCTCTTTATTCTCTGACCGTAATTCTACTACAAGGAAAAACAAACAAAAAAAAAAAAGAAAAAAAAAAAGAAAAAAAAACAAAAAGAAAAAAAAAAAAGAAGAAAAAAAACACAAACAGAAAAGAAAAAAAAAAAAAACCAGGAACAGAAGTTGCGCCCCTCCATTCGTCTGCCTATGCCATTTCTGGCTTAGCTGTGCACACGACGGGCATTCTGGCCTACCCTAGTGCCATTGTGTCACAGGTCATTACGTTGAGACGTGGAATGTACTGTCCCCAGATATTTCTTTAGCTACTTCAACTCCTTCAAATGTTTACTCAAACTTGACCCT	.	FAIL_NOTPRECISE	IMPRECISE;SVMETHOD=Snifflesv1.0.12;CHR2=chr6;END=47039151;STD_quant_start=55.344103;STD_quant_stop=47.414357;Kurtosis_quant_start=2.956909;Kurtosis_quant_stop=9.957816;SVTYPE=INS;SUPTYPE=AL;SVLEN=270;STRANDS=+-;STRANDS2=36,31,36,31;RE=66;REF_strand=45,41;Strandbias_pval=0.871934;AF=0.434211	GT:DR:DV	0/1:86:66
chr6	47042657	24516	GATCTTTTTTTTTTTTTTTTAATTTCTTTTTTTTTTTATTGGTGTTCAATTTACTAACATACAGAATAATACCCAGTGCCCGTCACCCATTCACTCCCACCCCCCCGGCCTCCTTCCCTTCTACCACCCCTAGTTCGTTTCCCAGAGTTAGCAGTCTTTACGTTCTGTCTCCCTTTCTGATATTTC	N	.	PASS	PRECISE;SVMETHOD=Snifflesv1.0.12;CHR2=chr6;END=47042842;STD_quant_start=1.643168;STD_quant_stop=1.816590;Kurtosis_quant_start=-1.141339;Kurtosis_quant_stop=-0.717312;SVTYPE=DEL;SUPTYPE=AL;SVLEN=-185;STRANDS=+-;STRANDS2=6,6,6,6;RE=12;REF_strand=57,40;Strandbias_pval=0.75798;AF=0.110092	GT:DR:DV	0/0:97:12
chr6	47391827	24517	N	TATCTCTTTTTTTTTTTCTTTTTTTTTCAATTTTTTCCCTTTCTATA	.	FAIL_NOTPRECISE	IMPRECISE;SVMETHOD=Snifflesv1.0.12;CHR2=chr6;END=47391843;STD_quant_start=8.270429;STD_quant_stop=16.867128;Kurtosis_quant_start=-1.124493;Kurtosis_quant_stop=0.020002;SVTYPE=INS;SUPTYPE=AL;SVLEN=31;STRANDS=+-;STRANDS2=15,0,15,0;RE=15;REF_strand=39,42;Strandbias_pval=8.87317e-05;AF=0.15625	GT:DR:DV	0/0:81:15
chr6	47394263	24518	CAAAATATTCTTTTTTTTTTTTTTTTTTTTTTTAC	N	.	PASS	PRECISE;SVMETHOD=Snifflesv1.0.12;CHR2=chr6;END=47394297;STD_quant_start=2.280351;STD_quant_stop=1.581139;Kurtosis_quant_start=-1.791819;Kurtosis_quant_stop=-1.499882;SVTYPE=DEL;SUPTYPE=AL;SVLEN=-34;STRANDS=+-;STRANDS2=9,10,9,10;RE=19;REF_strand=33,32;Strandbias_pval=1;AF=0.22619	GT:DR:DV	0/0:65:19
chr6	47446477	24519	GTTTATCCAACAGGGGATCCCTGGGTGGCGCAGCGGTTTGGCGCCTGCCTTTGGCCCGGGGCACGATCCTGGAGACCCGGGATCGAATCCCACGTCGGGCTCCCGGTGCATGGAGCCTGCTTCTCCCTCTGCCTGTGTCTCTGCCTCTCTCTCTCTGTGACTATCATAAATAAATAAAAGTTAAAAAAAAAAAAAAAAAAAAAAAAAAAAAGT	N	.	PASS	PRECISE;SVMETHOD=Snifflesv1.0.12;CHR2=chr6;END=47446692;STD_quant_start=3.055050;STD_quant_stop=2.581989;Kurtosis_quant_start=6.635118;Kurtosis_quant_stop=-0.462412;SVTYPE=DEL;SUPTYPE=AL;SVLEN=-215;STRANDS=+-;STRANDS2=17,8,17,8;RE=25;REF_strand=43,44;Strandbias_pval=0.11601;AF=0.223214	GT:DR:DV	0/0:87:25
chr6	47450924	24520	N	TTTTAAGTATTTAATAATGATAAATACAGTTAACGTATTTCAGCTACAAATTTTAAATAAACAT	.	FAIL_NOTPRECISE	IMPRECISE;SVMETHOD=Snifflesv1.0.12;CHR2=chr6;END=47450948;STD_quant_start=10.871407;STD_quant_stop=9.896338;Kurtosis_quant_start=0.773538;Kurtosis_quant_stop=0.402488;SVTYPE=INS;SUPTYPE=AL;SVLEN=52;STRANDS=+-;STRANDS2=20,12,20,12;RE=32;REF_strand=50,41;Strandbias_pval=0.536009;AF=0.260163	GT:DR:DV	0/0:91:32
chr6	47469583	24521	TTTTTTTTGTTTGTTTGTTTGTTTGGTTTTTT	N	.	PASS	PRECISE;SVMETHOD=Snifflesv1.0.12;CHR2=chr6;END=47469614;STD_quant_start=0.000000;STD_quant_stop=0.894427;Kurtosis_quant_start=2.000000;Kurtosis_quant_stop=1.287410;SVTYPE=DEL;SUPTYPE=AL;SVLEN=-31;STRANDS=+-;STRANDS2=6,10,6,10;RE=16;REF_strand=54,56;Strandbias_pval=0.432605;AF=0.126984	GT:DR:DV	0/0:110:16
chr6	47473451	24522	TTTTTATTTATTTATTTGTTTATTTATTTATTTATTTATTTATTAGATTTGT	N	.	PASS	PRECISE;SVMETHOD=Snifflesv1.0.12;CHR2=chr6;END=47473502;STD_quant_start=0.447214;STD_quant_stop=1.095445;Kurtosis_quant_start=1.134609;Kurtosis_quant_stop=0.937246;SVTYPE=DEL;SUPTYPE=AL;SVLEN=-51;STRANDS=+-;STRANDS2=17,13,17,13;RE=30;REF_strand=42,44;Strandbias_pval=0.527611;AF=0.258621	GT:DR:DV	0/0:86:30
chr6	47523380	24523	N	TTGAGAAATTATGGATATCATAACTTTTGCATTTTTAAGGATAACTTTCATTTCCATAATCATACGTTTACTTTAAATGCAATAACATTTCTAAATAATAAATAATAAATAAATAATAAATAAATAATAAATAATTAAAGCACTTTGTGTGGACTTGCTATCAATAAGGAATGGATAACAGAAAGGGATGGATTTACATCA	.	PASS	PRECISE;SVMETHOD=Snifflesv1.0.12;CHR2=chr6;END=47523390;STD_quant_start=0.000000;STD_quant_stop=4.166190;Kurtosis_quant_start=6.489843;Kurtosis_quant_stop=3.771117;SVTYPE=INS;SUPTYPE=AL;SVLEN=187;STRANDS=+-;STRANDS2=13,15,13,15;RE=28;REF_strand=51,46;Strandbias_pval=0.669002;AF=0.224	GT:DR:DV	0/0:97:28
chr6	47559691	24524	CTCTCCCTTTCTCTACTTCTTCACCTCTTTACC	N	.	PASS	PRECISE;SVMETHOD=Snifflesv1.0.12;CHR2=chr6;END=47559724;STD_quant_start=0.774597;STD_quant_stop=0.948683;Kurtosis_quant_start=0.989946;Kurtosis_quant_stop=0.703433;SVTYPE=DEL;SUPTYPE=AL;SVLEN=-33;STRANDS=+-;STRANDS2=7,8,7,8;RE=15;REF_strand=55,57;Strandbias_pval=1;AF=0.11811	GT:DR:DV	0/0:112:15
chr6	47592481	24525	N	GATGTGCATTTCAAATTTATTTTTTTTATTTTTTTATTTGATGTTTTTGCTTTTTATTTTGATTTTTTTGGT	.	PASS	PRECISE;SVMETHOD=Snifflesv1.0.12;CHR2=chr6;END=47592483;STD_quant_start=4.216370;STD_quant_stop=4.496913;Kurtosis_quant_start=8.524785;Kurtosis_quant_stop=5.451610;SVTYPE=INS;SUPTYPE=AL;SVLEN=68;STRANDS=+-;STRANDS2=29,26,29,26;RE=55;REF_strand=59,49;Strandbias_pval=0.868732;AF=0.337423	GT:DR:DV	0/1:108:55
chr6	47617754	24526	N	TTCTACTCAATTTTTATTTATTTTTTTATTTTTTTAAGAGGTTATTTATGTATTGATTCTGAAAGACTGAGAGACATAGAGGCCGAAACAAGCAAGGGAGAGCAAGGCTCCATGCACCGGGAGCCCAAATGTGGTATTCGAATCCCGGGTCTCCAGATCGCGCCCTGGGCCAGGCAGGCGCCAAACTCTTCGCCACCCAGGGATTCCC	.	PASS	PRECISE;SVMETHOD=Snifflesv1.0.12;CHR2=chr6;END=47617784;STD_quant_start=3.351234;STD_quant_stop=7.932407;Kurtosis_quant_start=10.551496;Kurtosis_quant_stop=-1.617121;SVTYPE=INS;SUPTYPE=AL;SVLEN=209;STRANDS=+-;STRANDS2=26,26,26,26;RE=52;REF_strand=54,51;Strandbias_pval=1;AF=0.33121	GT:DR:DV	0/1:105:52
chr6	47630277	24527	AAAGAAAGAAAGAAAGAAAGAAAGAAAGAAGAAAGAAAAGAAAGAAGAAAGAAAGA	N	.	FAIL_NOTPRECISE	IMPRECISE;SVMETHOD=Snifflesv1.0.12;CHR2=chr6;END=47630329;STD_quant_start=20.506738;STD_quant_stop=20.496470;Kurtosis_quant_start=-1.875347;Kurtosis_quant_stop=-1.871100;SVTYPE=DEL;SUPTYPE=AL;SVLEN=-52;STRANDS=+-;STRANDS2=29,9,29,9;RE=38;REF_strand=53,49;Strandbias_pval=0.0118254;AF=0.271429	GT:DR:DV	0/0:102:38
chr6	47656587	24528	N	GTTGTTTTTTTTTTTATTTTTTTTTTTTTTAGT	.	PASS	PRECISE;SVMETHOD=Snifflesv1.0.12;CHR2=chr6;END=47656591;STD_quant_start=1.834022;STD_quant_stop=2.236068;Kurtosis_quant_start=7.628298;Kurtosis_quant_stop=3.660287;SVTYPE=INS;SUPTYPE=AL;SVLEN=33;STRANDS=+-;STRANDS2=13,10,13,10;RE=23;REF_strand=50,58;Strandbias_pval=0.491311;AF=0.175573	GT:DR:DV	0/0:108:23
chr6	47697243	24529	TAGATACCTAAGACTGTCCCAATAAAATCTAATTTAAGTTACCTCCCTGAATACTGATATTTCTCTGAGCTCCACTCACATTTGTTGGTTGTTTTACTTTTTCTTATTTGTCATTTGCTGTGCTCCTACTGTACATACTGGCCAAGTCTGCAAACAGACCAAACCCCAACACAAAAATGTCTCTAAGAATATATTTTATGAGTATTTTCCTAATATTCTGAATACATGAATATGTTTTTTAGGATAAATATATTTTCACAGGTAATTATAAGGATGTTCCTTCTCATGGGACACAATGAGATTAATGGACTATAAATACCTGAAACTACTATTACACTGTATGTATATTAACTATCAGGCATTTAAATACAAACTTGAAAAGAAAATAGACTGGTGGCAATTTTCTGGGTTTTTTAAAAAGGCAAGTCAGGCCAAGATCTATGTGCCTCTTCCCAAAAGTAAGCCACTTGGAAGGGGTGAAAAGAGTATGTTTTGTCTGTAAAACCTCTGTTGAAAAGTTTCTTGGTTAAAAACTCATCCCTGGTTTTGTTGTTGTTATTGTTTAAATAAGAAATTAACAGAAACAAGTAACTATGAGCATTCCGAATGAGGTAATAGACCTTGGTGACTGGATGCCTTCATTGGATCAACATTGTAAATTTACAATCTTCTTGTTCATCCAACACACAGAAAAACACACACATGCAAACGCTACAAATATATATAAATATATATATATACATATGATTACAACTATCAAAATATAGTCTTATGATTACAACTATCAAAATATAGTCTAGTCATGGAAAACAACTACAACTTTGGATGTTGTTTCATAAATAAACACTTTTCTTAAAAGTGTTTTATGAGAATCTCTAAAGAACAAGTATATTCTTAAAATATATACTTACACAACATCATACAAATTATAAGACAGAAATTTGAATTATTATAAAATGAAAACATGTTTATTTGCATCCAGAGCAATAAAGAAAATAGTAAAACTGTCCAGGAAGACTCCGCTATGATCTCTCCTAACCTC	N	.	PASS	PRECISE;SVMETHOD=Snifflesv1.0.12;CHR2=chr6;END=47698285;STD_quant_start=1.071517;STD_quant_stop=0.608581;Kurtosis_quant_start=2.103661;Kurtosis_quant_stop=19.118950;SVTYPE=DEL;SUPTYPE=AL,SR;SVLEN=-1042;STRANDS=+-;STRANDS2=26,29,26,29;RE=55;REF_strand=37,44;Strandbias_pval=0.862877;AF=0.404412	GT:DR:DV	0/1:81:55
chr6	47743251	24530	N	AGATTATATTATAGAATAGTATATATAGATATC	.	PASS	PRECISE;SVMETHOD=Snifflesv1.0.12;CHR2=chr6;END=47743256;STD_quant_start=2.814796;STD_quant_stop=2.112235;Kurtosis_quant_start=-1.986269;Kurtosis_quant_stop=-1.217685;SVTYPE=INS;SUPTYPE=AL;SVLEN=34;STRANDS=+-;STRANDS2=10,16,10,16;RE=26;REF_strand=50,49;Strandbias_pval=0.378004;AF=0.208	GT:DR:DV	0/0:99:26
chr6	47749498	24531	N	GGAAATTTTTTTTTTAATTTTTTTTTATATGACAGTCACACACAGAGAGAGAGGAGGCGCCGCCAGGACACAGGCAGAGGGAGAAGCAGGACCCCTTTGCATCCGGGAGCCCCCGACGGGCCGGATCTGGCGACTCCGGCCGTTCCCAGGATCGCGCCCTGGCCAAAGGCATGCGCCAAAACCGCTGCGCACCCGGGATCCCCTGGAT	.	PASS	PRECISE;SVMETHOD=Snifflesv1.0.12;CHR2=chr6;END=47749508;STD_quant_start=1.224745;STD_quant_stop=5.311712;Kurtosis_quant_start=-1.682934;Kurtosis_quant_stop=-0.481670;SVTYPE=INS;SUPTYPE=AL;SVLEN=201;STRANDS=+-;STRANDS2=16,13,16,13;RE=29;REF_strand=53,55;Strandbias_pval=0.67653;AF=0.211679	GT:DR:DV	0/0:108:29
chr6	47767170	24532	N	GTATCTAGCTATTCTATGCCGTTGTACTTCCGGTCGTTCCTCTCTTCCATGGGCCCTAGATCTGTTTTCTCGCATCGATCGATCGCCTTAATAGTATAAAGATCTTTTCTTCTTTTTTTCTCTTTTTGTCCCCATTGAATGCTTCATAAGTACTCTTGTCTCTTCTCTCCTAAGTGTGTCCTTTTTTTCCCCTCCCAGCCAACAAGCTCCCCCCGCACGGCCTTCATGCTGTCTTCCCTCGCTCCACACTGTTACTGCACTTTGCTTTTATGCTTACCTCCTCCTTCTTTTTACAGTGTCTCTTGTTTTTTTTTTTACGGTTTTCATTGTAAATACTCTACCGTGACCGTGATTAGCTAGCTTCATTCCATTTGCCTCACCATCAGACCCATACTACTTCTTGCCCCCGGCTCTAATCGGGACGTTAATGCCATCATCTTTGCCACTTCCATTTTATTTTATTCTTTATTGAGTACTGTTTTTCCTTCTTCTTGGCACCTCTGTTCCCTTTTTTTTCCCAACTATATTAATCCCTTTAGCTCTCGTACGTTCCCCTCCTCTCCTTTCCCTTTAAACTATCTTGGTCTATATTCAGCCTGGCTTATCAAATTTTCACATGTTCCGCTTCATCTTCTTTCCTTCCTTCAATTGGATCAGGCGGGTTTTTATTTGTATCGCTATTGATCAGTTCCTTTGCCCGGTTCTGGCATTTTGTGCCTCTACCTTATCTTTATCTCTAGCTATTAGCCGCCCCTTCCCCAATACGTTTTCCCTATCGTACGTCCCTGTGCTATTTTATTTGTTTCTTTTGCCACCTCACAATTTGTTCTTTATAGGGATGTTTATCCTTCCTTTGGCTAACGTTTGTCGACTTATCATCACCCCTCGTTATGCCCGCGCGAAGCCTTGCTATTTTTGCATACCCGTTCTGCCCCTCACCTTCCCCCTGGCTTGCCCACTTCTTCATTCACCCCGTGCCCCCCTCGTGCTCCTCGGTGA	.	FAIL_NOTPRECISE	IMPRECISE;SVMETHOD=Snifflesv1.0.12;CHR2=chr6;END=47767956;STD_quant_start=331.169594;STD_quant_stop=417.911354;Kurtosis_quant_start=-0.826422;Kurtosis_quant_stop=-1.292642;SVTYPE=INS;SUPTYPE=AL;SVLEN=101;STRANDS=+-;STRANDS2=3,10,3,10;RE=13;REF_strand=57,61;Strandbias_pval=0.140448;AF=0.0992366	GT:DR:DV	0/0:118:13
chr6	47771433	24533	N	<DEL/INV>	.	PASS	PRECISE;SVMETHOD=Snifflesv1.0.12;CHR2=chr6;END=47771564;STD_quant_start=1.341641;STD_quant_stop=0.000000;Kurtosis_quant_start=1.775554;Kurtosis_quant_stop=7.000000;SVTYPE=DEL/INV;SUPTYPE=NR;SVLEN=-131;STRANDS=+-;STRANDS2=5,6,5,6;RE=11;REF_strand=48,42;Strandbias_pval=0.752673;AF=0.108911	GT:DR:DV	0/0:90:11
chr6	47771566	24534	N	GCGCCCAACCACCTCCCCACCCCTAGGGATCCAAGTTAAAACATCCTTTTTTACCATAAATAAATA	.	PASS	PRECISE;SVMETHOD=Snifflesv1.0.12;CHR2=chr6;END=47771565;STD_quant_start=0.000000;STD_quant_stop=6.438167;Kurtosis_quant_start=29.715374;Kurtosis_quant_stop=16.889716;SVTYPE=INS;SUPTYPE=AL;SVLEN=67;STRANDS=+-;STRANDS2=44,36,44,36;RE=80;REF_strand=48,42;Strandbias_pval=0.878034;AF=0.470588	GT:DR:DV	0/1:90:80
chr6	47786902	24535	N	AAATGCGGGAAAAGAAAAAAAAAGAGGGGGGGGGGGGGGGAGGGGGAGAGGGGGGGGGGGGTGGGGGGGAGGGGGGGGGGGGGGGGGGGGGGGG	.	FAIL_NOTPRECISE	IMPRECISE;SVMETHOD=Snifflesv1.0.12;CHR2=chr6;END=47786916;STD_quant_start=10.728043;STD_quant_stop=22.197461;Kurtosis_quant_start=-0.376604;Kurtosis_quant_stop=-0.903942;SVTYPE=INS;SUPTYPE=AL;SVLEN=83;STRANDS=+-;STRANDS2=2,20,2,20;RE=22;REF_strand=31,46;Strandbias_pval=0.00899344;AF=0.222222	GT:DR:DV	0/0:77:22
chr6	47813532	24536	N	TAAACGTTTTTATTTTGGATCCCTGGGTGGCGCAGCGGTTTGGCGACTGCCTTTGGCCCGGGCGCGATCCTGAGAGACCCCGGATCGAGTCCACATCGGGCTCCCTGCCATGGAGGCCGTTCTCCCTCTGCATGTCTCTGCTCTCTCTCTCTCTGTGACTCTCATGAATAAAATAAATAAAATCTTTTAAACAAAAATTGAAAAACAAAACAA	.	PASS	PRECISE;SVMETHOD=Snifflesv1.0.12;CHR2=chr6;END=47813533;STD_quant_start=1.172604;STD_quant_stop=5.055937;Kurtosis_quant_start=7.724855;Kurtosis_quant_stop=4.246524;SVTYPE=INS;SUPTYPE=AL;SVLEN=217;STRANDS=+-;STRANDS2=18,15,18,15;RE=33;REF_strand=43,32;Strandbias_pval=0.834992;AF=0.305556	GT:DR:DV	0/1:75:33
chr6	47835935	24537	N	AAGATTACCTTACAAACAAAAAACTAACATTAAAAACAAAAAAAAATAAC	.	PASS	PRECISE;SVMETHOD=Snifflesv1.0.12;CHR2=chr6;END=47835938;STD_quant_start=2.335497;STD_quant_stop=3.789939;Kurtosis_quant_start=-1.932369;Kurtosis_quant_stop=-1.305641;SVTYPE=INS;SUPTYPE=AL;SVLEN=47;STRANDS=+-;STRANDS2=13,10,13,10;RE=23;REF_strand=36,41;Strandbias_pval=0.479861;AF=0.23	GT:DR:DV	0/0:77:23
chr6	47843000	24538	N	AAAAAAAAAAAAAAAAATATATTTACTGCGCTA	.	PASS	PRECISE;SVMETHOD=Snifflesv1.0.12;CHR2=chr6;END=47843000;STD_quant_start=3.361547;STD_quant_stop=5.375872;Kurtosis_quant_start=-0.754522;Kurtosis_quant_stop=-1.345472;SVTYPE=INS;SUPTYPE=AL;SVLEN=32;STRANDS=+-;STRANDS2=7,6,7,6;RE=13;REF_strand=47,34;Strandbias_pval=0.772712;AF=0.138298	GT:DR:DV	0/0:81:13
chr6	47909688	24539	N	CAAAAATTCACTCGTTTTTTTTTTTTATTTTAGTTATTTATGTTATGATGGCACATAGAGAGAAAGAGAAGATAGGCAGAGCACAGGCAGAGGGAGTAAGACAGGCTCCATGCACGGAAGCGCCACGTTGTTGGGCTCGATCCCGGGTCTCCAGGATTCGTTCCCCGGGCACAAAGGCGAGGCGCCAAAGCCGATGCGCCACCCAGGGATGCC	.	PASS	PRECISE;SVMETHOD=Snifflesv1.0.12;CHR2=chr6;END=47909696;STD_quant_start=2.142641;STD_quant_stop=5.783990;Kurtosis_quant_start=13.262003;Kurtosis_quant_stop=5.256741;SVTYPE=INS;SUPTYPE=AL;SVLEN=208;STRANDS=+-;STRANDS2=20,24,20,24;RE=44;REF_strand=44,48;Strandbias_pval=0.85535;AF=0.323529	GT:DR:DV	0/1:92:44
chr6	47911908	24540	AAAAAGAGCCATAACTCAGGGATCCCTGGGTGGCACAGTGGTTTGGTGCCTGCCTTTGGCCCAGGGCGCGATCCTGGAGACCCGGGATCGAATCCCACGTGGGGCTCCCGGTGCATGGAGCCTGCGTCTCCCTCTGCCTGTGTCTCTGCCTCTCTCTCTCTCTGTGACTATCATAAATAAATAAAAAAAAAAAATTTAAAAAAAAAAAAAAAAAAAAA	N	.	PASS	PRECISE;SVMETHOD=Snifflesv1.0.12;CHR2=chr6;END=47912127;STD_quant_start=4.269493;STD_quant_stop=3.220470;Kurtosis_quant_start=14.580620;Kurtosis_quant_stop=-1.884688;SVTYPE=DEL;SUPTYPE=AL;SVLEN=-219;STRANDS=+-;STRANDS2=33,38,33,38;RE=71;REF_strand=47,48;Strandbias_pval=0.754626;AF=0.427711	GT:DR:DV	0/1:95:71
chr6	47917126	24541	N	AAAAAAAAGAGGCAGATTGGAGGGATCCGCTGGGTGGCGCAGCGGTTGGGCGGCCGCCTTTGGCCCAGGGCAACGATCCTGTAGACCCAGGATCGAATCCCACGTCGGCTCCCGGTGCATGGAGCCTGCTTCCCCGTTCTGTTTCTCTGCTCTCGCTCTCTCGTGTGTGCCTATCATAATAAATAAGAAAAAAAAAAAATTTAAAAAAAAAAAAAA	.	PASS	PRECISE;SVMETHOD=Snifflesv1.0.12;CHR2=chr6;END=47917134;STD_quant_start=3.985267;STD_quant_stop=7.219255;Kurtosis_quant_start=2.643018;Kurtosis_quant_stop=1.062998;SVTYPE=INS;SUPTYPE=AL;SVLEN=215;STRANDS=+-;STRANDS2=15,20,15,20;RE=35;REF_strand=40,44;Strandbias_pval=0.689627;AF=0.294118	GT:DR:DV	0/0:84:35
chr6	47935166	24542	CCAACCAGTCAGAGTGACCCTCACTATGCAAAGGAAGGATTGCAAA	N	.	PASS	PRECISE;SVMETHOD=Snifflesv1.0.12;CHR2=chr6;END=47935212;STD_quant_start=3.096731;STD_quant_stop=3.158221;Kurtosis_quant_start=-1.803488;Kurtosis_quant_stop=-1.704983;SVTYPE=DEL;SUPTYPE=AL;SVLEN=-46;STRANDS=+-;STRANDS2=42,37,42,37;RE=79;REF_strand=53,44;Strandbias_pval=0.879913;AF=0.448864	GT:DR:DV	0/1:97:79
chr6	47938079	24543	TGNNNNNNNNNNNNNNNNNNNNNNNNNNNNNNNNNNNNNNNNNNNNNNNNNNNNNNNNNNNNNNNNNNNNNNNNNNNNNNNNNNNNNNNNNNNNNNNNNNNNNNNNNNNNNNNNNNNNNNNNNNNNNNNNNNNNNNNNNNNNNNNNNNNNNNNNNNNNNNNNNNNNNNNNNNNNNNNNNNNNNNNNNNNNNNNNNNNNNNNNNNNNN	N	.	FAIL_GAP	PRECISE;SVMETHOD=Snifflesv1.0.12;CHR2=chr6;END=47938284;STD_quant_start=0.000000;STD_quant_stop=4.366293;Kurtosis_quant_start=7.787520;Kurtosis_quant_stop=0.760749;SVTYPE=DEL;SUPTYPE=AL,SR,NR;SVLEN=-205;STRANDS=+-;STRANDS2=38,24,38,24;RE=62;REF_strand=35,22;Strandbias_pval=1;AF=0.521008	GT:DR:DV	0/1:57:62
chr6	47955122	24544	TAGACTGATAGATTACATTGTTTCACTTCCAGCTCCTTTTTTGAAGAGTCTAGTATCGTGACTATGTTGTATTATAATTTATTTTGCTAAGGA	N	.	PASS	PRECISE;SVMETHOD=Snifflesv1.0.12;CHR2=chr6;END=47955215;STD_quant_start=0.229416;STD_quant_stop=0.000000;Kurtosis_quant_start=11.815060;Kurtosis_quant_stop=5.843465;SVTYPE=DEL;SUPTYPE=AL;SVLEN=-93;STRANDS=+-;STRANDS2=23,16,23,16;RE=39;REF_strand=56,54;Strandbias_pval=0.456565;AF=0.261745	GT:DR:DV	0/0:110:39
chr6	47961321	24545	N	CAACACAGCGGGAATCGCACTGGGTGGCGCAGCGGGTTGGCGCGCTGCCTTTTGGCCGGCAGGCCGTGACATCCTGGAGACCCGGGATAGAATCACGTCAGGCTCCTGGTGGGCAAGGAGCCTCTTCTTCTCCGCTGCCTGGGTCTCGTGCCTCTCCTCCGCGGCTCGCTGTGACTATGAATAAGAATTAAAAAAAAAAAAAAAAAAAAAAAAAAAAAAAAAACGAAAT	.	PASS	PRECISE;SVMETHOD=Snifflesv1.0.12;CHR2=chr6;END=47961320;STD_quant_start=3.430631;STD_quant_stop=4.938078;Kurtosis_quant_start=2.913132;Kurtosis_quant_stop=8.267504;SVTYPE=INS;SUPTYPE=AL;SVLEN=229;STRANDS=+-;STRANDS2=13,14,13,14;RE=27;REF_strand=51,48;Strandbias_pval=0.829672;AF=0.214286	GT:DR:DV	0/0:99:27
chr6	47961595	24546	TAAAAGTTTCTTTAAAAAAAAAATAAAAAAA	N	.	PASS	PRECISE;SVMETHOD=Snifflesv1.0.12;CHR2=chr6;END=47961626;STD_quant_start=0.559017;STD_quant_stop=1.172604;Kurtosis_quant_start=-1.008706;Kurtosis_quant_stop=-1.212775;SVTYPE=DEL;SUPTYPE=AL;SVLEN=-31;STRANDS=+-;STRANDS2=19,14,19,14;RE=33;REF_strand=53,48;Strandbias_pval=0.689444;AF=0.246269	GT:DR:DV	0/0:101:33
chr6	47975521	24547	TGTTCCCATCTACAGGCCATCTACAGGCCAAAACCT	N	.	PASS	PRECISE;SVMETHOD=Snifflesv1.0.12;CHR2=chr6;END=47975559;STD_quant_start=0.000000;STD_quant_stop=0.000000;Kurtosis_quant_start=7.075102;Kurtosis_quant_stop=-1.030412;SVTYPE=DEL;SUPTYPE=AL;SVLEN=-38;STRANDS=+-;STRANDS2=17,8,17,8;RE=25;REF_strand=37,38;Strandbias_pval=0.163767;AF=0.25	GT:DR:DV	0/0:75:25
chr6	47984658	24548	N	GGGAAGAGCAGTGATCCCTGGGTGGTGGGCAGACGGTTTGGAGCCTGCCTTTGGCCAGGCGACGATCCTGGAGAAACGGGAATCGAATCCGCACGGAGCTGGTTCCCTGGCGGTGGAGCCTTGCTTCTCCCTCTGCCTATGTCTCGGCTCCTCTCTCTCTCTCTCTCTCTCTGTGACGTACATAAATAGAATAAAAATTAAAAAAATAAAAAACATCAAAT	.	PASS	PRECISE;SVMETHOD=Snifflesv1.0.12;CHR2=chr6;END=47984667;STD_quant_start=3.250000;STD_quant_stop=6.036348;Kurtosis_quant_start=6.418492;Kurtosis_quant_stop=3.965991;SVTYPE=INS;SUPTYPE=AL;SVLEN=217;STRANDS=+-;STRANDS2=17,16,17,16;RE=33;REF_strand=34,43;Strandbias_pval=0.534703;AF=0.3	GT:DR:DV	0/0:77:33
chr6	47990177	24549	N	TCCTTGTCTTTCTTTTACTTTTTTCTTTTTTTCTTTCTTCTTGCGTTCTGCTTTCTTTTCTTTTC	.	FAIL_NOTPRECISE	IMPRECISE;SVMETHOD=Snifflesv1.0.12;CHR2=chr6;END=47990176;STD_quant_start=11.768602;STD_quant_stop=24.357750;Kurtosis_quant_start=-0.855404;Kurtosis_quant_stop=-0.085737;SVTYPE=INS;SUPTYPE=AL;SVLEN=66;STRANDS=+-;STRANDS2=13,1,13,1;RE=14;REF_strand=31,46;Strandbias_pval=0.000271169;AF=0.153846	GT:DR:DV	0/0:77:14
chr6	48071222	24550	N	AACAGAGTTGACTTTTGTTGAAATGGCCCACGGAGCTATTCGGGGCTTTCTCTGGATACCAACAAACAAATCGAAAATAATTGTGCTAACTCTCCTGAAAGAAAAGTCCATGTATGTTCGCTCGGATTGCCTGAAGAACGTAGTATAGTGCCCGCGTGGTAAAGCAATTGACTGTTTCCACCATATTATTCTGCCAATCCTAGCGCTTGAATATTTTTCCCTCTCTTGTGTGCGCCTAGAGTTCTGTTCAGAAGGGTTCTATGTTGTTAGGGTATAGATCCGTTACATCTTTGGGTTAGGTTTATTCCGAGGTATCTGATGCCTTTGAGGGGGATGCAAATGGTAAATGGGAGTGACTCCTTATTTCTCTTTTCTTCAGTCTCAGGTGTTGGTAGAGAAATGCCACTGACTTCTGGGCATTGATGGAAAACCATACTGGGGGCATCACAATGCCAGATTCAGGTGTACTACGAAAGCTGTGGTCATCCAGAACAGTGTGGTAACTGCAACAAAAAACAGACATCATGAGAGCAGTGGAACAGAATAGAGAATGCCAGAAGTGGACGGCCGGAACTTTATGGCAAACTAATATATCAGATAAAGAGGAAAGACTATCCTGTGAAGAAAGACAAGTCGCTATCATAAATGGTGCTGGGAAAATTGGAAATCCACATGGCAGAAGAATGAAAACTAGAGGACCCACTCTCTTCACCAGATACACAAGGATAAGACTCAAATGAGATGAAAGAGCTAAAATGTGAGACAAGATTCATCAAGAAGCAGAGAGAAGGAACACAGGCAACACCCTTTTGGAACTCGGCCACAGTAAGCTTATTTGCAAGATACATCCGACGAAGGCAAAAGAAACAAAAAGCAAAAATGAAATTGGGAACTTCATCAAGATAGAGAGCTTTGTGCACAGCAAAGGATACAGGTCAACAAAACTAAAAGACACCTACGAATGGGAGAAGAATATTTGCAAATGAAACAGATATCAGATAAGGGGACTAGTTATCCAGAATCTATAAAGAACTTATTAAACTAAACACCAAAGAAACAAACAATCCAAATCAGAAATGGGCAAAAGGACATGGAAAAAAATCTCACAGGAGGAAGACGAATAGACAGGGCCAACAGTGCATATGAGAAAATGCTGCTGCATCACGTGCGCATCAGGAAATACAAATCAAAACCCAATGAGAATACCACCTCACACCAGTGAGAATGGGGCAAATTACAAGCAGGAACACAAATGTTGGAGAGAATGCGGAGAAAAGGGAAAACGCTCATAACACTGTTATGGTGGGAATGTGAACTGGTGGCAGGGGCCACTCTGGAGAGACTGTGTGGAGGTTCCTCAAAGAGGTAAAAATAGACCGGGGCCCTCGAGGGCACCAATTGCACTGTTGGGAGATTACCGCCAAAGATAACAAATGCGAAGAAACGCACGGGACAGGAACCTGCCACCCGAGGTGCTAGCAGCAAGGGGCCACGATATGCCAAACTGTGGAAGAGCCCAGGTGTCCAACGAAAGATAATGATAAGAAGATGTGGGATTGAGGGTATAGCAAATGGGAATATTACGCGACCAGTAGAAATGACAAATACCTACATTTGTAGCTGTCAACGTGGATGGAAATGGAAGGGTATTATGCTAGAGTGAAGTAAGTTTCAGTCTGAGAAGGACAAACATTATATGTTCTCATACATTTGAGGGAATATAAATAATAGTTAAAGGGAAATTACGGGAAGGGAAAGAAGATGTGGTGGGAAATTCAGAAAGGGAGGGACCAGAACGTAAAGCTGGCTACATCTGGAAACGAAATAGGGGTGGTAGAAGGGGAGGAGGGCGAGGGGGTGGGAGGAATGGGTGAATGGGCACGGGGAGGTTATTCTGTATGTTAGTATAATTGAACACACAATAAAAATAATGTAAAAAATTGAGAATACAGTACGTCAAAAAGAAAAAAAAAAAAAA	.	FAIL_NOTPRECISE	IMPRECISE;SVMETHOD=Snifflesv1.0.12;CHR2=chr6;END=48071234;STD_quant_start=4.369314;STD_quant_stop=16.773897;Kurtosis_quant_start=18.715139;Kurtosis_quant_stop=5.763700;SVTYPE=INS;SUPTYPE=AL,SR;SVLEN=1944;STRANDS=+-;STRANDS2=20,24,20,24;RE=44;REF_strand=60,60;Strandbias_pval=0.724689;AF=0.268293	GT:DR:DV	0/0:120:44
chr6	48103682	24551	N	ATATATAGATAGATGATAGATGACAAGAACACGATATGTAGTGATGATGAGCAAATTTATAGATCAATAAATAATACAATATAATGTGGTATTAATATATATATATTTGATCATCATCATCTTGACTTTCTCCATTT	.	PASS	PRECISE;SVMETHOD=Snifflesv1.0.12;CHR2=chr6;END=48103681;STD_quant_start=0.365148;STD_quant_stop=4.683304;Kurtosis_quant_start=9.154530;Kurtosis_quant_stop=0.172217;SVTYPE=INS;SUPTYPE=AL;SVLEN=144;STRANDS=+-;STRANDS2=15,15,15,15;RE=30;REF_strand=54,54;Strandbias_pval=1;AF=0.217391	GT:DR:DV	0/0:108:30
chr6	48116113	24552	TACACCTCAGAAATACTGTTCCAAAGAATAATCAGTTACATGCCTATGTCTTTTAAAGTAAAATGCCCTTTTATAGCAGTAAATGAACAGCATAGATCCAGACTGTTATGATGGATTGTCTCCATTGTAACTTTGTGATCTTTGAATGTTCTAGTATGTGTTTTTTTGTTGTTTTTTATGTTCTAATATGTTTTGACATTTTAATATCACCATAAGATATAGGCACATATGAGTTGTTTTAGGTAATTGGTAGGGGAATTTGTAAAGATTTGAAATGAAGTATTTCTTAAATTGCCAGATGTTTACGTAGTTCCAGATTTCAACCACCAGTTCAAAAGTTTCTCAGGTTGGAAATCAACACCAGGCCCCAAAGGCCTTTGAAGTTACATGCTCCAACCTTAAATATCAATATTAATCTTTTCAATATAGTCCTTGGAATTTTATTTAATAATCTGAAACACTTGAGAAGATCTTTAAAAATGAAGAATTTACAAAATTACTCAAACATGAAAAATTAATCTTGAGAGGAAGGTGGGGGAAAAATCTGTTGTATAACTGGTGGATGGGGGCTCCAATAGTATCATTAAAAAAAAAAAACACTAAAAATATGGTAAAATAGACACTTGAAAAAAAGGCCATGTATTTCTTTATCTTTTAATGTTAAAAAAATCACTTTCTATACCAGTATGCATCAATTTCATTATTTTGCATGGCATGTCAAAACAAACGTATTAAACACATTAAAGATCAATTTCTAGAAAACCTACTGTCAATTGCAATACTCCTCACAGAGAAAGAGAAACTGAAAATTCATTGAGCATGACTTTATAATTAACAATATTTACAACAGACTTAGAAATCTATGGAGAACACTTAAAATTGCTATAACAATATTATAATTTTTGTGTTCACTCTA	N	.	PASS	PRECISE;SVMETHOD=Snifflesv1.0.12;CHR2=chr6;END=48117029;STD_quant_start=0.277350;STD_quant_stop=0.000000;Kurtosis_quant_start=8.289806;Kurtosis_quant_stop=3.419111;SVTYPE=DEL;SUPTYPE=AL,SR;SVLEN=-916;STRANDS=+-;STRANDS2=38,41,38,41;RE=79;REF_strand=43,42;Strandbias_pval=0.757384;AF=0.481707	GT:DR:DV	0/1:85:79
chr6	48130522	24553	N	TAAGGTTAAAGGTAAGGTACGACCAGATAAGTGTAGAACA	.	PASS	PRECISE;SVMETHOD=Snifflesv1.0.12;CHR2=chr6;END=48130521;STD_quant_start=0.000000;STD_quant_stop=1.788854;Kurtosis_quant_start=2.875391;Kurtosis_quant_stop=3.509369;SVTYPE=INS;SUPTYPE=AL;SVLEN=40;STRANDS=+-;STRANDS2=10,9,10,9;RE=19;REF_strand=39,44;Strandbias_pval=0.800021;AF=0.186275	GT:DR:DV	0/0:83:19
chr6	48161729	24554	ATTTTTTGTAGAGTTTTGCTATTAAAAAAATTGAAATCATTGAACAATGGAATCAAGGGGGTTTCAAATACTTCAGATCCATTTCTATGCTTGACCTTATTGGCTCAGTGGGTTTTGGGCGGTAACAGTGGCGTGAGAGAANNNNNNNNNNAGTGCAAAGAAAAAAAAAAAAAATCACATATATATGAAATGTTTTTTCTTTACTGATATATATATATTTTTTTCTTTACTGATATATACTTTACTGATATATATATTTTTTTTTTTTTTTTTTTTTTTTTTTTATATATAATCTGCCTGTAGCCATTTTACTTTCCATTCCATTGCCTTGGATTCTGCGTTTTCCATTCTTTCCAAAGTTTTCCAATAGCTTTCAAACAGTGCTGGATGGATAATATAAGAAGTTGCTGAGAAAACAGCTCAGAAACTGCCATAGGGGAAGGTTCTAAGAAGGAAGGTAGAAATTCACACCTCTTCTTCAGATAGAACTGTTCCATTTTTAACACTTTTATAAATTTAACATCCTAC	N	.	FAIL_NOTPRECISE	IMPRECISE;SVMETHOD=Snifflesv1.0.12;CHR2=chr6;END=48162250;STD_quant_start=74.854526;STD_quant_stop=53.097081;Kurtosis_quant_start=2.260333;Kurtosis_quant_stop=-0.177494;SVTYPE=DEL;SUPTYPE=AL;SVLEN=-521;STRANDS=+-;STRANDS2=6,5,6,5;RE=11;REF_strand=58,50;Strandbias_pval=1;AF=0.092437	GT:DR:DV	0/0:108:11
chr6	48165611	24555	N	AACGTCCCTTGGCAAAAAAAAAAGAAAAAGAAAAACAGAAAAA	.	PASS	PRECISE;SVMETHOD=Snifflesv1.0.12;CHR2=chr6;END=48165621;STD_quant_start=1.825742;STD_quant_stop=4.297286;Kurtosis_quant_start=1.096474;Kurtosis_quant_stop=2.022261;SVTYPE=INS;SUPTYPE=AL;SVLEN=34;STRANDS=+-;STRANDS2=24,7,24,7;RE=31;REF_strand=69,39;Strandbias_pval=0.196435;AF=0.223022	GT:DR:DV	0/0:108:31
chr6	48234420	24556	AAATTAGACAAGGATTAAAAAAAAAATATTGTTGAAGGTAAAGACAAGAGATAGAACTACCAAAAGTGAAGCAGAGAGAAAATAGGCTAAAAAAACTAAC	N	.	PASS	PRECISE;SVMETHOD=Snifflesv1.0.12;CHR2=chr6;END=48234520;STD_quant_start=0.000000;STD_quant_stop=0.000000;Kurtosis_quant_start=4.774777;Kurtosis_quant_stop=10.955646;SVTYPE=DEL;SUPTYPE=AL;SVLEN=-100;STRANDS=+-;STRANDS2=19,14,19,14;RE=33;REF_strand=46,42;Strandbias_pval=0.68411;AF=0.272727	GT:DR:DV	0/0:88:33
chr6	48239993	24557	N	AACAATCCTGGGATCGCCTGGGTGGAGAGCGGTTGAGCAGGCCTGCCTTATTGGCCTAGGGCGTGAATCCGGGAACCCAAGGATCGAATCCCACGTCGGGCTCCCGGTAACATGGAGCCGGCTTCTTCTCTCCCGCTGCCTATGTGCTCTGCCTCTCGCTAGCCGCTGTGTGCTATACAGAATAAATAAAAATTTAAAAAAGACAAGAAAAAAACAAAGAAAACG	.	PASS	PRECISE;SVMETHOD=Snifflesv1.0.12;CHR2=chr6;END=48239992;STD_quant_start=4.372373;STD_quant_stop=4.916957;Kurtosis_quant_start=7.509175;Kurtosis_quant_stop=13.709093;SVTYPE=INS;SUPTYPE=AL,SR;SVLEN=226;STRANDS=+-;STRANDS2=18,17,18,17;RE=35;REF_strand=44,44;Strandbias_pval=1;AF=0.284553	GT:DR:DV	0/0:88:35
chr6	48244832	24558	N	TGTTTTTTTTTTTTTTTTTTTAGTTCTGTCCCT	.	PASS	PRECISE;SVMETHOD=Snifflesv1.0.12;CHR2=chr6;END=48244834;STD_quant_start=4.049691;STD_quant_stop=4.753946;Kurtosis_quant_start=1.752125;Kurtosis_quant_stop=0.568964;SVTYPE=INS;SUPTYPE=AL;SVLEN=32;STRANDS=+-;STRANDS2=12,6,12,6;RE=18;REF_strand=56,46;Strandbias_pval=0.443101;AF=0.15	GT:DR:DV	0/0:102:18
chr6	48292799	24559	N	GCCCAGGTTTTTTTTTTTTTTTTTTTTTTTTTT	.	PASS	PRECISE;SVMETHOD=Snifflesv1.0.12;CHR2=chr6;END=48292798;STD_quant_start=0.000000;STD_quant_stop=2.383656;Kurtosis_quant_start=5.063574;Kurtosis_quant_stop=2.868188;SVTYPE=INS;SUPTYPE=AL;SVLEN=34;STRANDS=+-;STRANDS2=23,21,23,21;RE=44;REF_strand=57,56;Strandbias_pval=0.860648;AF=0.280255	GT:DR:DV	0/0:113:44
chr6	48297305	24560	N	ATGAAACTAAGGCCTAAAAAGAAAGAAAAAAAAAAAAACAAAAA	.	PASS	PRECISE;SVMETHOD=Snifflesv1.0.12;CHR2=chr6;END=48297309;STD_quant_start=2.263846;STD_quant_stop=3.517812;Kurtosis_quant_start=1.696177;Kurtosis_quant_stop=1.557279;SVTYPE=INS;SUPTYPE=AL;SVLEN=44;STRANDS=+-;STRANDS2=18,15,18,15;RE=33;REF_strand=48,53;Strandbias_pval=0.549858;AF=0.246269	GT:DR:DV	0/0:101:33
chr6	48362911	24561	TTCTATATATTCTATCATTTCATTACTTAGTAAATATAAATTATAACATTTGACAAAACCTGAGATAGTGCTTGAGTTTTCTGAATAAAAAGAATAAAAGTAAAAATAATCTCGACTATAAATATAAACATTGAATTTTATAAACCAGATAATTTATATATAATCCATTTTGTGGGGCTTAATATATATTGTTAATATCTCAAAAGAGAATTTTTTACAAAATATCAGATTATAATAATCATGTCCCTTTTAATATCTCACTAGAGTGACACTTAGTTTATATTTCTGGTTCTGT	N	.	FAIL_NOTPRECISE	IMPRECISE;SVMETHOD=Snifflesv1.0.12;CHR2=chr6;END=48363057;STD_quant_start=27.739863;STD_quant_stop=24.631732;Kurtosis_quant_start=-1.677109;Kurtosis_quant_stop=-1.511570;SVTYPE=DEL;SUPTYPE=AL,SR;SVLEN=-146;STRANDS=+-;STRANDS2=37,36,37,36;RE=73;REF_strand=27,25;Strandbias_pval=1;AF=0.584	GT:DR:DV	0/1:52:73
chr6	48367507	24562	CTAATTTATTACATATATATTTCTAACATATATATA	N	.	PASS	PRECISE;SVMETHOD=Snifflesv1.0.12;CHR2=chr6;END=48367543;STD_quant_start=0.000000;STD_quant_stop=0.000000;Kurtosis_quant_start=5.087539;Kurtosis_quant_stop=-0.221165;SVTYPE=DEL;SUPTYPE=AL;SVLEN=-36;STRANDS=+-;STRANDS2=22,17,22,17;RE=39;REF_strand=52,43;Strandbias_pval=1;AF=0.291045	GT:DR:DV	0/0:95:39
chr6	48373054	24563	N	CCTTGATTAATTAAACATTGCCAATTCGTGCCTATTAATAACTATCTATTCACATACTACTCAAATTATCACGAATTAAAATAAAGCTGGCTCATACCATTGATAATCTAAA	.	FAIL_NOTPRECISE	IMPRECISE;SVMETHOD=Snifflesv1.0.12;CHR2=chr6;END=48373078;STD_quant_start=21.316936;STD_quant_stop=12.221004;Kurtosis_quant_start=0.896681;Kurtosis_quant_stop=-0.964501;SVTYPE=INS;SUPTYPE=AL;SVLEN=95;STRANDS=+-;STRANDS2=20,15,20,15;RE=35;REF_strand=56,40;Strandbias_pval=1;AF=0.267176	GT:DR:DV	0/0:96:35
chr6	48392625	24564	N	CCCAAGAAGAAAGGCACCAAACAAGGGGGGGAAAATCTAATAACGAAAGAAGAAGTACAAAAAAGTTAAG	.	FAIL_NOTPRECISE	IMPRECISE;SVMETHOD=Snifflesv1.0.12;CHR2=chr6;END=48392639;STD_quant_start=21.553154;STD_quant_stop=26.490927;Kurtosis_quant_start=-1.532714;Kurtosis_quant_stop=5.918325;SVTYPE=INS;SUPTYPE=AL;SVLEN=64;STRANDS=+-;STRANDS2=4,23,4,23;RE=27;REF_strand=45,58;Strandbias_pval=0.0068495;AF=0.207692	GT:DR:DV	0/0:103:27
chr6	48449306	24565	AAAAGAAAGAAAGAAAGAAAGAAAGAAAGAAAG	N	.	PASS	PRECISE;SVMETHOD=Snifflesv1.0.12;CHR2=chr6;END=48449339;STD_quant_start=3.291403;STD_quant_stop=2.798809;Kurtosis_quant_start=-1.760915;Kurtosis_quant_stop=-1.777267;SVTYPE=DEL;SUPTYPE=AL;SVLEN=-33;STRANDS=+-;STRANDS2=30,18,30,18;RE=48;REF_strand=47,57;Strandbias_pval=0.0558059;AF=0.315789	GT:DR:DV	0/1:104:48
chr6	48462416	24566	N	TATGTGGATCCTGTGTTGCGCAGAGGTTTTTGGCGCCTCTGCATTGGCCCGGCGCGATCCCGGAGGGACCCGGGGATCGAATCCCCCCTCCGGTCCGGGTGCATGGAGCCTGCTTCTCCCTCGCCTGTGTCTCTGCTCTCTCTTCTCTCTCTCTGTTTGACTATCATAAATAAATAAAAAATAAATAAACCTAAATTAAATAAATAAATAAATAAAGTAAGATTATCT	.	FAIL_NOTPRECISE	IMPRECISE;SVMETHOD=Snifflesv1.0.12;CHR2=chr6;END=48462415;STD_quant_start=112.077206;STD_quant_stop=70.052837;Kurtosis_quant_start=4.241842;Kurtosis_quant_stop=6.383493;SVTYPE=INS;SUPTYPE=AL;SVLEN=225;STRANDS=+-;STRANDS2=3,7,3,7;RE=10;REF_strand=51,58;Strandbias_pval=0.344617;AF=0.0840336	GT:DR:DV	0/0:109:10
chr6	48546595	24567	N	AAAAAAATTACTAGTTTAAGTAGTCGACAGTCTACTAGTTTACGTTCGTAGAC	.	PASS	PRECISE;SVMETHOD=Snifflesv1.0.12;CHR2=chr6;END=48546594;STD_quant_start=3.674235;STD_quant_stop=3.507136;Kurtosis_quant_start=5.274330;Kurtosis_quant_stop=5.407363;SVTYPE=INS;SUPTYPE=AL;SVLEN=53;STRANDS=+-;STRANDS2=12,7,12,7;RE=19;REF_strand=49,39;Strandbias_pval=0.616546;AF=0.17757	GT:DR:DV	0/0:88:19
chr6	48553357	24568	N	CAAAGGAAAAAGCCAGAGAAAGAAAAGAAAGACGAAAGAACGAAAGAAATCAACAGATC	.	FAIL_NOTPRECISE	IMPRECISE;SVMETHOD=Snifflesv1.0.12;CHR2=chr6;END=48553356;STD_quant_start=13.133926;STD_quant_stop=21.201415;Kurtosis_quant_start=-1.768064;Kurtosis_quant_stop=5.320501;SVTYPE=INS;SUPTYPE=AL;SVLEN=64;STRANDS=+-;STRANDS2=0,18,0,18;RE=18;REF_strand=44,53;Strandbias_pval=9.53765e-05;AF=0.156522	GT:DR:DV	0/0:97:18
chr6	48562285	24569	N	TTACCAAGAAGCGATCAAGAAGCTGATATCCAGGTCTCAACCAGCTGAATTCTCCATCTGAAGTATCTGAAGACAAAATTTTTTTTCCCAGTTTTTTTCATTCTGATCATTGAAATGAATTCAGTAA	.	PASS	PRECISE;SVMETHOD=Snifflesv1.0.12;CHR2=chr6;END=48562285;STD_quant_start=0.000000;STD_quant_stop=3.646917;Kurtosis_quant_start=2.644746;Kurtosis_quant_stop=1.086914;SVTYPE=INS;SUPTYPE=AL;SVLEN=123;STRANDS=+-;STRANDS2=11,10,11,10;RE=21;REF_strand=37,49;Strandbias_pval=0.471658;AF=0.196262	GT:DR:DV	0/0:86:21
chr6	48588464	24570	N	CAACCATCTCGGGGATCCCTGGGTGGCGCATGCGGTTTGGCGCCGCCTTTGGCCCAGGGCGCGATCCTTGGAGACCCTGGCGATCGCATCCCACATCAGGGCTCCCGGTGCGTGGAGCCCTGCTTCTCCCTCTGCCTGTGTCTCTGCCTCCTCTCTCTCTCTCTCTGTGACTATCATTAAATAAATAAAACTTAAGAAAAACACAAGATTTTAAAAAACACATAAAAAAAAA	.	PASS	PRECISE;SVMETHOD=Snifflesv1.0.12;CHR2=chr6;END=48588478;STD_quant_start=1.919430;STD_quant_stop=6.836435;Kurtosis_quant_start=9.112682;Kurtosis_quant_stop=12.777441;SVTYPE=INS;SUPTYPE=AL;SVLEN=218;STRANDS=+-;STRANDS2=24,14,24,14;RE=38;REF_strand=46,35;Strandbias_pval=0.553882;AF=0.319328	GT:DR:DV	0/1:81:38
chr6	48590628	24571	N	ATCACAATTTCCTTTTTTTTTTTTTTTTTTTTGTTTTTTTTAGTTTTTTTTTTTCTTG	.	PASS	PRECISE;SVMETHOD=Snifflesv1.0.12;CHR2=chr6;END=48590631;STD_quant_start=0.881917;STD_quant_stop=3.248931;Kurtosis_quant_start=13.403542;Kurtosis_quant_stop=13.546535;SVTYPE=INS;SUPTYPE=AL;SVLEN=59;STRANDS=+-;STRANDS2=21,16,21,16;RE=37;REF_strand=50,37;Strandbias_pval=1;AF=0.298387	GT:DR:DV	0/0:87:37
chr6	48598352	24572	N	AAGAAGCAGGTTTCTTGGGATCCCGGGTGGCGCAGCGGTTTGGCGCCTGCCTTGGCCCAGGGCGCGATTCCTGCCGAGACCCGGGATCGAATTCCCACGTCGGGCTCCCGGTTTGCATGAGCCTTGCCTTCTCCCTCTGCCTGTGTCCTCTGCCTCTCTCTCTCTCTTGGCCTATCATAAATAAATAAAAATTAAAAAAAAAAAAAAACAACTTTTAAAAAAAAACACA	.	PASS	PRECISE;SVMETHOD=Snifflesv1.0.12;CHR2=chr6;END=48598359;STD_quant_start=1.945691;STD_quant_stop=4.174754;Kurtosis_quant_start=10.765661;Kurtosis_quant_stop=10.859588;SVTYPE=INS;SUPTYPE=AL;SVLEN=225;STRANDS=+-;STRANDS2=18,11,18,11;RE=29;REF_strand=44,27;Strandbias_pval=1;AF=0.29	GT:DR:DV	0/0:71:29
chr6	48631594	24573	N	CTTACAACTTTGAAATCAGTTTGTTATTTTTAAAAGATTTTATTATGTAGGAGACAGAAGAGAGAGAGAGAGGCAGGACACAGGCCAGAGGGAGAAGCAGCGACATGCGGGACCCGGAGGTGGGACTCGATCCGGGTCTCAGGAGGCTGCCCTGGCTCAAAGGCAGTGCTGAACCGCTGAGCCACAACCGGGCTGCCC	.	PASS	PRECISE;SVMETHOD=Snifflesv1.0.12;CHR2=chr6;END=48631599;STD_quant_start=3.082207;STD_quant_stop=4.556831;Kurtosis_quant_start=27.960802;Kurtosis_quant_stop=9.953498;SVTYPE=INS;SUPTYPE=AL,SR;SVLEN=200;STRANDS=+-;STRANDS2=26,43,26,43;RE=69;REF_strand=40,52;Strandbias_pval=0.518508;AF=0.428571	GT:DR:DV	0/1:92:69
chr6	48647444	24574	N	CGTTCTTTTTTCTTTCTCTGTTTCTTTCTGGTGCTTCGTTTTCTGTCTTTTTTTTTTTTTTTTTTTTCCCCTTTG	.	FAIL_NOTPRECISE	IMPRECISE;SVMETHOD=Snifflesv1.0.12;CHR2=chr6;END=48647450;STD_quant_start=7.563068;STD_quant_stop=16.513631;Kurtosis_quant_start=-0.162108;Kurtosis_quant_stop=-0.399872;SVTYPE=INS;SUPTYPE=AL;SVLEN=62;STRANDS=+-;STRANDS2=19,2,19,2;RE=20;REF_strand=53,50;Strandbias_pval=0.00115378;AF=0.162602	GT:DR:DV	0/0:103:20
chr6	48695177	24575	N	GCGCCGAAACGCCCGACAGGCAGCGCTCGCCTCCCAGCCCCGACGCTCCGCAGCAGCCGCCTCCCGACC	.	FAIL_NOTPRECISE	IMPRECISE;SVMETHOD=Snifflesv1.0.12;CHR2=chr6;END=48695176;STD_quant_start=18.444511;STD_quant_stop=31.012901;Kurtosis_quant_start=-1.071426;Kurtosis_quant_stop=-1.203105;SVTYPE=INS;SUPTYPE=AL;SVLEN=75;STRANDS=+-;STRANDS2=1,18,1,18;RE=19;REF_strand=29,43;Strandbias_pval=0.00483036;AF=0.208791	GT:DR:DV	0/0:72:19
chr6	48704172	24576	N	TCTGTCGTTCTTTCTTTTCTTCTTTCTTTCTTTCTTTTTGTTCATTTCTTCTTTCTTTCTTTTCGTTCTTTCTTCTTTTTTCTTTCTTTCTTTTTCTTTCTTTAG	.	FAIL_NOTPRECISE	IMPRECISE;SVMETHOD=Snifflesv1.0.12;CHR2=chr6;END=48704215;STD_quant_start=50.246393;STD_quant_stop=46.748262;Kurtosis_quant_start=-0.674626;Kurtosis_quant_stop=0.002902;SVTYPE=INS;SUPTYPE=AL;SVLEN=86;STRANDS=+-;STRANDS2=11,1,11,1;RE=12;REF_strand=34,32;Strandbias_pval=0.0106935;AF=0.153846	GT:DR:DV	0/0:66:12
chr6	48736640	24577	AAGACTGACTGATGGGGCAGCCCGGGTGGCTCAGCGGTTTAGCGCCGCCTTCAGCCCAGGGCCTGATCCTGGAGACCCGGGATCGAGTCCCACATCGGGCTTCCTGCGAGGAGCCTGCTTCTCCCTCTGCCTGTGTCTCTCTGCCTCTCCTTCTCTCTGTGTCTCTCATGAATAAATAAATAAATAAAATAAAATAAAATAAAAATCTATTTAAAAAAAAAAA	N	.	PASS	PRECISE;SVMETHOD=Snifflesv1.0.12;CHR2=chr6;END=48736862;STD_quant_start=2.051422;STD_quant_stop=1.486046;Kurtosis_quant_start=-1.565668;Kurtosis_quant_stop=12.198035;SVTYPE=DEL;SUPTYPE=AL;SVLEN=-222;STRANDS=+-;STRANDS2=23,25,23,25;RE=48;REF_strand=37,35;Strandbias_pval=0.852301;AF=0.4	GT:DR:DV	0/1:72:48
chr6	48747298	24578	N	<DEL/INV>	.	PASS	PRECISE;SVMETHOD=Snifflesv1.0.12;CHR2=chr6;END=48747410;STD_quant_start=0.000000;STD_quant_stop=0.687184;Kurtosis_quant_start=-0.259259;Kurtosis_quant_stop=-0.519236;SVTYPE=DEL/INV;SUPTYPE=NR;SVLEN=-112;STRANDS=+-;STRANDS2=31,42,31,42;RE=73;REF_strand=39,51;Strandbias_pval=1;AF=0.447853	GT:DR:DV	0/1:90:73
chr6	48749937	24579	GTATAAGGCATAATTATTAAAAATGATAAATATTGTCCTTATTGGGAGGAGTTATGTGTCCTGAGTGTCTTTATTAAACAGTAAAGCTAAGTAAGANNNNNNNNNNGATAGATTTGGGAACTGAGTGCAAATATTGTAGCACCTAATATGTAGAAACATTTCTTAGGGACCCTTGGGGGCGCAAGCGGTTGGCCGCCTGCCTTTGGCCCAGGCGCGAACCTGGAAACCTGGGAACGGAATCCCACATGGGCCTCCCGTGCCTTGAGCCTGCTTCTCCCTCTGCCTATGTCTTCTGCCTCTTCTCCTCCTCTGTGACTTATCAAAATAAAAAAAAAAAAAAAAAAGAACATTTCTTACATATTACCCCTGTAAAACCTCTGACTTACTCTTAATTCCATTGAAAGAAGAAGGGAATTGGGGGTTAAAAGAATGGACCTGGGATTTCCAACCTGGTACCTTTTAGCTGCATGAGTTACTTCAACCTTGTGATTTCCAACTTCCTATGAAATAAATGGAAATAAAGTGTAGTTAATACTGCCCTACATGACTGCTAGGCCTTTTGTAAGTGCCTAAGCAACTGC	N	.	FAIL_NOTPRECISE	IMPRECISE;SVMETHOD=Snifflesv1.0.12;CHR2=chr6;END=48750505;STD_quant_start=38.993006;STD_quant_stop=30.230178;Kurtosis_quant_start=3.842866;Kurtosis_quant_stop=1.428603;SVTYPE=DEL;SUPTYPE=AL,SR;SVLEN=-568;STRANDS=+-;STRANDS2=23,21,23,21;RE=44;REF_strand=43,51;Strandbias_pval=0.583654;AF=0.318841	GT:DR:DV	0/1:94:44
chr6	48752810	24580	N	ATTTTAAAAATATTTTTTAAATCATTTTTTTCTCA	.	PASS	PRECISE;SVMETHOD=Snifflesv1.0.12;CHR2=chr6;END=48752809;STD_quant_start=0.000000;STD_quant_stop=1.087115;Kurtosis_quant_start=17.800610;Kurtosis_quant_stop=15.735987;SVTYPE=INS;SUPTYPE=AL;SVLEN=33;STRANDS=+-;STRANDS2=23,21,23,21;RE=44;REF_strand=40,50;Strandbias_pval=0.462227;AF=0.328358	GT:DR:DV	0/1:90:44
chr6	48753958	24581	N	CGAGAGAGGATAGGCAGAGACACAGGCAGAGGGGGGTGGAGAATCATAGTCTTTAATTAGTTCTACTTCACTATTTTTATTTATTTTGTTGTTTAAGAACGATTTTTATTTATTCGAGAGGACAGAGCGACGAGAAAGGCAGAGGACACAGGCAGCGGGAGAAACGAAGCAGGCTCCCAGCAGGGAGCCAACGTGGGGCGGGTGTGGGACTACTATCCCTGGACCCCGGGCACACCCTCGGCACGAAGGTGGCCACTAAACCGCTGAGCCCACCCGGGACTCCCCCTAACTGCACATGTAAAAAGTTTACCATCATACTACAAATATTTATATAATGCTAACTTAAACATGTATCGTATAGACTATTTTTCTATATTCCATCATATTGTATATAATTTCTTAACATATACAAAACCTACACCCATTTTGCAGATTTAGGTCTATAACCACAATGTGCCTGGCTCTGGCACATAAAAATACAAACCATGGTATAAACCAAATAAAACATTTGTTGCGGTACCACTCCCCAATACCTTCCCCTGTTCTTGAGTTTTTGCAAAAGGCACTAATGCTCCATACTATCTTTCTAGGATCTTTGTATAGCAAATAGCTTTGGAAACTGGAACAGCTATCTTCTGGAGCAAAGAAACAGAACTTCCTTACTGCCCATTATACAAGAGTCAGGACCCTAAAGCTCAGGCGCTCTTCTTTAACATACAATTAGCCACCATTGTGGAAAATCCAGCTACGACTTTCCCCCAAAAGTTAAAAATAGAATACAATCACTCTACAATTCAGTAATTGCAGTACTGGGATCTACCCACAATTACAAAAATACTCATTCACAAGCGATACAGGCCCTCTATATTTATGGCCAGCATTATCTACACACAGCCAAATTATGAACAGCATCCCAGTTGTCCAACCACAGATACAAGAAGATGTGATATGGGCAGCCTCGGTGTCGGCTCAGCGGTTAGTGCCTGCTTTCAGCCCAGAGCATGCTTCCTGGAGGCCGGTATCTGCGCCCCACCTCGGCGTTCCCTGCATGCGAGCTGCTTCTCCCCTCCTGCCTGTGTCTCTGCCTCTCTCTCCCCTCTCTGTATTATTCTCATGAATAAATAAATAAAATTTCAAAAAAAGAAGATATGATATGTGTTGTGTTTTTGTGTCTATGTTTAAAATGACATCTTATTCCGCCATAAAAAAAAATGAAATATTGCCATTGGCAACATCAATGGAGCTATGAGAGTAGAATGATAACTGAAATCAGTCCGCCAGAGAAATGACAACTACCATATGATTTCATTCATATGTGGATTTAGAACCAAAAACCAATGACCAAAGGGGAAAACCAAGAGAGTACGGTACTATACTAGACAGTGAATTAATACCAAAACAGACTATTTTTAAGATTTATTTATTTATTCATGAGAGACCC	.	FAIL_NOTPRECISE	IMPRECISE;SVMETHOD=Snifflesv1.0.12;CHR2=chr6;END=48753975;STD_quant_start=4.364932;STD_quant_stop=25.337719;Kurtosis_quant_start=-1.634290;Kurtosis_quant_stop=-0.120101;SVTYPE=INS;SUPTYPE=AL,SR;SVLEN=1441;STRANDS=+-;STRANDS2=17,22,17,22;RE=39;REF_strand=33,48;Strandbias_pval=0.844067;AF=0.325	GT:DR:DV	0/1:81:39
chr6	48829891	24582	N	CGAAAGACAAGAAAGAAAGAAAAGAACGAACAAAAGAAATATAATAAGAC	.	FAIL_NOTPRECISE	IMPRECISE;SVMETHOD=Snifflesv1.0.12;CHR2=chr6;END=48829907;STD_quant_start=9.617692;STD_quant_stop=22.666054;Kurtosis_quant_start=0.719108;Kurtosis_quant_stop=-0.209323;SVTYPE=INS;SUPTYPE=AL;SVLEN=50;STRANDS=+-;STRANDS2=7,18,7,18;RE=25;REF_strand=42,36;Strandbias_pval=0.0373047;AF=0.242718	GT:DR:DV	0/0:78:25
chr6	48836919	24583	N	CTCTTTCTTCTTCTTTCCTTTCTTTCTTTCTTTCCTTCTTTCTTATTTCTTTATTTATTCTTTCTTCTTTTTTCTTTTTCTTCTCTTCTTT	.	FAIL_NOTPRECISE	IMPRECISE;SVMETHOD=Snifflesv1.0.12;CHR2=chr6;END=48836941;STD_quant_start=23.036203;STD_quant_stop=28.418011;Kurtosis_quant_start=-0.892959;Kurtosis_quant_stop=2.474793;SVTYPE=INS;SUPTYPE=AL;SVLEN=92;STRANDS=+-;STRANDS2=10,14,10,14;RE=24;REF_strand=19,30;Strandbias_pval=0.805597;AF=0.328767	GT:DR:DV	0/1:49:24
chr6	48842590	24584	AAAAGACTTCAGGAAAAAAAAAAAAAAAAAAAAAAAAA	N	.	PASS	PRECISE;SVMETHOD=Snifflesv1.0.12;CHR2=chr6;END=48842628;STD_quant_start=2.526780;STD_quant_stop=2.526780;Kurtosis_quant_start=-1.785903;Kurtosis_quant_stop=-1.687943;SVTYPE=DEL;SUPTYPE=AL;SVLEN=-38;STRANDS=+-;STRANDS2=21,31,21,31;RE=52;REF_strand=27,38;Strandbias_pval=1;AF=0.444444	GT:DR:DV	0/1:65:52
chr6	48851657	24585	N	TACAGGTGAAACATTTATCCCTTGTGCGCATGCGGTTTGGTCCGCCTGCCTTTGTCCAGGTCGCGATCATGTAGACCGGGATCTATCCCCGTCGGTCTCCGGTGTGGGCCTGCTGCTTCACGCTACCTGTGTCTCTGCCCTCTCTCTCTCTGTGTGTGACTGTCATAAAAAAAGAAAAA	.	PASS	PRECISE;SVMETHOD=Snifflesv1.0.12;CHR2=chr6;END=48851667;STD_quant_start=1.069045;STD_quant_stop=4.621379;Kurtosis_quant_start=10.812972;Kurtosis_quant_stop=8.986295;SVTYPE=INS;SUPTYPE=AL;SVLEN=185;STRANDS=+-;STRANDS2=9,20,9,20;RE=29;REF_strand=30,53;Strandbias_pval=0.658354;AF=0.258929	GT:DR:DV	0/0:83:29
chr6	48855611	24586	TTATTATTATTATTATTAATTATTAATTATTAATAATATTTAATTATTATTAAATATATGCAACAATTATTACTGTGGTGTTTGCAATTATTATTTAAATAATAATTTAAAGATTATAATTTTTA	N	.	PASS	PRECISE;SVMETHOD=Snifflesv1.0.12;CHR2=chr6;END=48855736;STD_quant_start=1.030776;STD_quant_stop=0.968246;Kurtosis_quant_start=-0.671649;Kurtosis_quant_stop=-0.220513;SVTYPE=DEL;SUPTYPE=AL;SVLEN=-125;STRANDS=+-;STRANDS2=14,18,14,18;RE=32;REF_strand=35,46;Strandbias_pval=1;AF=0.283186	GT:DR:DV	0/0:81:32
chr6	48857456	24587	N	GGGATCACAGGCGAGCACCTCAGGCGAAGCACGGGCTGGCACCTTCG	.	FAIL_NOTPRECISE	IMPRECISE;SVMETHOD=Snifflesv1.0.12;CHR2=chr6;END=48857455;STD_quant_start=51.808300;STD_quant_stop=61.077001;Kurtosis_quant_start=-1.174594;Kurtosis_quant_stop=4.276375;SVTYPE=INS;SUPTYPE=AL;SVLEN=195;STRANDS=+-;STRANDS2=9,8,9,8;RE=17;REF_strand=36,40;Strandbias_pval=0.790415;AF=0.182796	GT:DR:DV	0/0:76:17
chr6	48857557	24588	CCCGGGAGCACAGGTGAGCACCTCCGGGAGCACTGATGAGCACCCCCGGGAGCGCGGATGAGCACCCCCGGGAGCGCAGGTGAGCACCCCCGGGAGCGCGGATGGGCA	N	.	FAIL_NOTPRECISE	IMPRECISE;SVMETHOD=Snifflesv1.0.12;CHR2=chr6;END=48857651;STD_quant_start=30.459575;STD_quant_stop=14.124447;Kurtosis_quant_start=-0.398280;Kurtosis_quant_stop=0.184207;SVTYPE=DEL;SUPTYPE=AL;SVLEN=-94;STRANDS=+-;STRANDS2=15,14,15,14;RE=29;REF_strand=37,40;Strandbias_pval=0.828558;AF=0.273585	GT:DR:DV	0/0:77:29
chr6	48868983	24589	N	AGGGAGGAGAGAAGAAGAAAAAAGAGGAAGGTGGGAA	.	FAIL_NOTPRECISE	IMPRECISE;SVMETHOD=Snifflesv1.0.12;CHR2=chr6;END=48869004;STD_quant_start=18.865754;STD_quant_stop=10.448285;Kurtosis_quant_start=-0.037670;Kurtosis_quant_stop=-0.275844;SVTYPE=INS;SUPTYPE=AL;SVLEN=31;STRANDS=+-;STRANDS2=13,11,13,11;RE=24;REF_strand=42,35;Strandbias_pval=1;AF=0.237624	GT:DR:DV	0/0:77:24
chr6	48873435	24590	N	AAAAGGGGGGGGGGGGAAAAAAAAAAGGGGGAGTGGGTGGGGGGGGGGGGACAAAAAAAAAG	.	FAIL_NOTPRECISE	IMPRECISE;SVMETHOD=Snifflesv1.0.12;CHR2=chr6;END=48873436;STD_quant_start=28.917123;STD_quant_stop=22.399405;Kurtosis_quant_start=0.039477;Kurtosis_quant_stop=4.862065;SVTYPE=INS;SUPTYPE=AL;SVLEN=61;STRANDS=+-;STRANDS2=16,14,16,14;RE=30;REF_strand=33,30;Strandbias_pval=1;AF=0.322581	GT:DR:DV	0/1:63:30
chr6	48918771	24591	N	GGCTCTGGTCACCTCAGTCGGTTAGCTTCTGCACTATGGGCTCAGGTCAATAATCCCAGGGTCCTGGGAT	.	PASS	PRECISE;SVMETHOD=Snifflesv1.0.12;CHR2=chr6;END=48918770;STD_quant_start=1.183216;STD_quant_stop=2.932576;Kurtosis_quant_start=0.300549;Kurtosis_quant_stop=3.379274;SVTYPE=INS;SUPTYPE=AL;SVLEN=71;STRANDS=+-;STRANDS2=11,3,11,3;RE=14;REF_strand=30,20;Strandbias_pval=0.344668;AF=0.21875	GT:DR:DV	0/0:50:14
chr6	48929455	24592	N	GGAACAAGACACAGAAAAGAAAAGGGGAAACAAAAAGGGGCCAACGA	.	FAIL_NOTPRECISE	IMPRECISE;SVMETHOD=Snifflesv1.0.12;CHR2=chr6;END=48929478;STD_quant_start=17.730120;STD_quant_stop=14.543040;Kurtosis_quant_start=-2.104098;Kurtosis_quant_stop=-1.000979;SVTYPE=INS;SUPTYPE=AL;SVLEN=43;STRANDS=+-;STRANDS2=8,21,8,21;RE=29;REF_strand=41,30;Strandbias_pval=0.00806613;AF=0.29	GT:DR:DV	0/0:71:29
chr6	48931384	24593	CTGAATTTCTGCATTTCAGAAATTCTGAATTTGAAATTTGAAATTCTGAATT	N	.	PASS	PRECISE;SVMETHOD=Snifflesv1.0.12;CHR2=chr6;END=48931436;STD_quant_start=1.378405;STD_quant_stop=1.449138;Kurtosis_quant_start=4.034896;Kurtosis_quant_stop=2.588919;SVTYPE=DEL;SUPTYPE=AL;SVLEN=-52;STRANDS=+-;STRANDS2=7,6,7,6;RE=13;REF_strand=42,33;Strandbias_pval=1;AF=0.147727	GT:DR:DV	0/0:75:13
chr6	48932105	24594	N	CTAAAAGACTGACGAAGAAGGAGGAGTGGGAGGAGGAGGCGAAGGGAGATGCAGGAGGCGCCGGAGCAGGAGAAGAAGAAGAAGAAGAAGACGCAGAAGAGCGAAGAAGAAGAAGAGAAGACGAATAAGGGGAGGAGGAGGAGGAGGAGGAGGAGGCCGGAGGCGGAGGAGGAGGAGGGAGGAGTGAGATTCGGGCACAGTGCAAGACACCAGGGATATCACCTCTCACAGCGAAAATGGGTCTCCACGTGAGGATTATAGCTAAGAAGGTCGGTATCTTACAAGCTCATGGAGAGACGCTTCGAAGCAAACTAAAATCTGCCCAACCCTTAATCTCAGGACTCCCCAGCCTCCCCGGACTGAGAGAAAATAAATTCTGTTGTTTAAAGCCATGCCTAGCCTAACATCCATACACTGCGGACTTTTGAGCCTGACCCAAAGGGTTTGCTTATCAGTTAAATATGCTGAGACCATTGACTTGGTTTTTTTTGGACAAATCAGGATTCAATAACCAAACTAATCGCTAAGCTTTCTGCTAGCCTGCCCAAGGGAGACGGGGGACGGAAAGGGAAGTCCATTCAAGCAAACTTGGGTGTATTTTACGAAATTACAAATAAAGAAAAAAAAAGGAAAAAGAAATACCATAGGATTTGCTTTTGAAAGGACACTCTGGCAGCCATTGGCAAGAGGATGTCCAGTAAAGAGGGAAAGTTAGGCAGACGAATATTGCAAGGGTCATCAGCAAAACATAATGACAACCTGATGAATCCAGGCGGGGTGGGGAGAGGAGCCACGTATAATGACTATAGTGACAATAGAGCCAATAGGGTCTGGTCACTGAATATATGTAGGGACACGGGGGGATGAGGCGCCATAAAACAGGTTTGCGGGTCCCTCCTTGGCTATAGTTCTCTCGAGCATGCGATCTGATCTTGGGGTTGTTTGAGCTCCCACATTAAGTGAAGAGATACTTGTCCAATAACATATTCTAAATAAAATTCAAGTACTTAAAATAACATAAAATAAAATAAAATAAAATAAAATCAAATAAAAAAGGAAGTTTTGCGGCCTGGGTTAGTCACATGGAGATGCCATTGACTGGTGATAGAAAAAGAGACAAGTCTAGTTTGAGAGGATCTTTCTAAGATAGTTAATGGTGGGCTTGGGCCTTTCATTATGGGTTTCTTAACTGTCATTAGACTATGGCTTATAATAAGTTGGAGAAGTGACTAACATTTAGCTTTTGAACATATGCGTTAAACATGGAATAAATCTCCAACTCTTTTGTTGAAAAGTTCAATTTA	.	FAIL_NOTPRECISE	IMPRECISE;SVMETHOD=Snifflesv1.0.12;CHR2=chr6;END=48932111;STD_quant_start=1.788854;STD_quant_stop=25.857301;Kurtosis_quant_start=11.455959;Kurtosis_quant_stop=5.261051;SVTYPE=INS;SUPTYPE=AL,SR;SVLEN=1286;STRANDS=+-;STRANDS2=13,18,13,18;RE=31;REF_strand=40,37;Strandbias_pval=0.398591;AF=0.287037	GT:DR:DV	0/0:77:31
chr6	48936348	24595	CGCAGATGGAACAGCTCAAGGGGGATCTGCTGCACCTGGAGTCAGAGCTGTCCCAGAGTGCCAGAGCCGGGAGTATGAGGCCCTGCTGAATGTCAACATCAANNNNNNNNNNCTGCCCAGTCCTTGGAGATCAACCATGAACTCAATAAGAAACCTGAAGGCCGGCTTGGAGAACAGCTGAGGGAGGTCAAGACCCGCTACATG	N	.	FAIL_NOTPRECISE	IMPRECISE;SVMETHOD=Snifflesv1.0.12;CHR2=chr6;END=48936550;STD_quant_start=12.355161;STD_quant_stop=12.312595;Kurtosis_quant_start=-1.305822;Kurtosis_quant_stop=-0.136951;SVTYPE=DEL;SUPTYPE=AL;SVLEN=-202;STRANDS=+-;STRANDS2=32,48,32,48;RE=80;REF_strand=38,54;Strandbias_pval=0.87761;AF=0.465116	GT:DR:DV	0/1:92:80
chr6	48938741	24596	N	TTGCCTTAAGGGTGCCTGGGTGGCCTAATTGATTGTTGTTGCATCTGCCTTTGGCTCACTCATGATCCCGGAGTCCTGGGATCAAGTCCTGCATCACGCTCCCCACAGTGAGCCTGCTTCTCCGTCTCGCCTGGTGTTACCTCTCTCTCTGGTGTGTCTTCTCCTGAATAAATAAATAAAATCCTAAAA	.	PASS	PRECISE;SVMETHOD=Snifflesv1.0.12;CHR2=chr6;END=48938761;STD_quant_start=1.043498;STD_quant_stop=7.198765;Kurtosis_quant_start=15.610434;Kurtosis_quant_stop=10.204518;SVTYPE=INS;SUPTYPE=AL;SVLEN=195;STRANDS=+-;STRANDS2=44,47,44,47;RE=91;REF_strand=46,51;Strandbias_pval=1;AF=0.484043	GT:DR:DV	0/1:97:91
chr6	48956766	24597	N	CTGCCTTGGCAATGCAAACGGAGATTATTGGCAATCAGCTTCCCCGATCTTTAATCGCTTGACCCTGCCAAGGTTTGTGGA	.	PASS	PRECISE;SVMETHOD=Snifflesv1.0.12;CHR2=chr6;END=48956768;STD_quant_start=0.000000;STD_quant_stop=1.492405;Kurtosis_quant_start=10.251554;Kurtosis_quant_stop=8.765051;SVTYPE=INS;SUPTYPE=AL;SVLEN=78;STRANDS=+-;STRANDS2=21,23,21,23;RE=44;REF_strand=41,45;Strandbias_pval=1;AF=0.338462	GT:DR:DV	0/1:86:44
chr6	49030737	24598	N	TTCTTGGATTCCCTGGTTGGTCGCCTCGGTTTGCGCGCCTGCCTTGGCCCAGGGCACGATCCTGGAGGCCCGGGTCGAATTCCCCACTCGGGCTTCCGGTGATGGAGCCGCTTCTCCCCTCTGCCTGGTCTGCCTCCTCTCTCTCTGTGACTATCATCAATGAATAAAAATTAAAAAAAAAAAGAAAAAAAAAAAAGAAAAAGCACCTTCTTTAAAAAAAAAAAAAAAAAAAAAAAAAAAAAATAAAAAAAAAAAACAAAAAATAAAAGAAGTTGAC	.	FAIL_NOTPRECISE	IMPRECISE;SVMETHOD=Snifflesv1.0.12;CHR2=chr6;END=49030736;STD_quant_start=7.259477;STD_quant_stop=14.825653;Kurtosis_quant_start=-0.675900;Kurtosis_quant_stop=-0.589690;SVTYPE=INS;SUPTYPE=AL,SR;SVLEN=282;STRANDS=+-;STRANDS2=4,6,4,6;RE=10;REF_strand=36,40;Strandbias_pval=0.745271;AF=0.116279	GT:DR:DV	0/0:76:10
chr6	49044517	24599	N	TTTAGTTTAGTTTTATTTTATTTTTATTTAGTTTA	.	PASS	PRECISE;SVMETHOD=Snifflesv1.0.12;CHR2=chr6;END=49044519;STD_quant_start=1.664101;STD_quant_stop=1.687055;Kurtosis_quant_start=8.585570;Kurtosis_quant_stop=3.141921;SVTYPE=INS;SUPTYPE=AL;SVLEN=33;STRANDS=+-;STRANDS2=15,11,15,11;RE=26;REF_strand=55,51;Strandbias_pval=0.664394;AF=0.19697	GT:DR:DV	0/0:106:26
chr6	49060840	24600	N	TGATCTGAACACTAAAAATTGATAGACATAGTATGTCAGACTGGATTTTTTTTTTTTATTAAAGCGTCGGATGTTAGATATAACACAATGTAGTATTTAATACACATCTAC	.	FAIL_NOTPRECISE	IMPRECISE;SVMETHOD=Snifflesv1.0.12;CHR2=chr6;END=49060855;STD_quant_start=25.253005;STD_quant_stop=16.501082;Kurtosis_quant_start=2.211175;Kurtosis_quant_stop=3.148428;SVTYPE=INS;SUPTYPE=AL;SVLEN=108;STRANDS=+-;STRANDS2=10,18,10,18;RE=28;REF_strand=41,50;Strandbias_pval=0.512947;AF=0.235294	GT:DR:DV	0/0:91:28
chr6	49073897	24601	AAAGTTGCATTTCGGGATCCCTGGGTGGCGCAGCGGTTTGGCGCCTGCCTTTGGCCCAGGGCGCGATCCTGGAGACCCAGGATCGAATCCCACATCGGGCTCCCGGTGCATGGAGCCTGCTTCTCCCTCTGCCTGTGTCTCTGCCTCTCTCTCTCTCTGTGACTATCATAAATAAATAAAAAAAATTAAAAAAAAAG	N	.	PASS	PRECISE;SVMETHOD=Snifflesv1.0.12;CHR2=chr6;END=49074090;STD_quant_start=2.932576;STD_quant_stop=2.206052;Kurtosis_quant_start=0.639439;Kurtosis_quant_stop=10.223516;SVTYPE=DEL;SUPTYPE=AL;SVLEN=-193;STRANDS=+-;STRANDS2=15,15,15,15;RE=30;REF_strand=35,41;Strandbias_pval=0.829576;AF=0.283019	GT:DR:DV	0/0:76:30
chr6	49081356	24602	N	AGAAAAAAAGGAATTAGGGAATCCTTGGGTGGTGCAGCGGTAAGCGCCTGCCCCTTTGGCCCGGGCGCGAGCCCCTGGAAGACCCCAGGATCGAATCCCACATCGGCTCCCCGGTGCATGGAGCCTTCTGCTGTCTGCCCCTCTGCCTGTGTCCCCCTCTGCCTCTCTCTTTGCTCGTCTGTGACGATCATAAATAAAAGAAAAAAAAAAAAAAAAATTAAAAGAA	.	FAIL_NOTPRECISE	IMPRECISE;SVMETHOD=Snifflesv1.0.12;CHR2=chr6;END=49081366;STD_quant_start=1.687055;STD_quant_stop=11.170015;Kurtosis_quant_start=5.112771;Kurtosis_quant_stop=4.254434;SVTYPE=INS;SUPTYPE=AL;SVLEN=216;STRANDS=+-;STRANDS2=7,20,7,20;RE=27;REF_strand=33,41;Strandbias_pval=0.110223;AF=0.267327	GT:DR:DV	0/0:74:27
chr6	49084837	24603	N	AAGTTGGTGGAATGTTGAACTGGTGCCGCTACACTCTGGAAAACTGTGTGGAGGTTCCTCAAAAACAGTTAAAAATACGACCTGCCCACGACCCAGCAATTGCCACTGTTTGGATTCTACCCCAAAGCT	.	PASS	PRECISE;SVMETHOD=Snifflesv1.0.12;CHR2=chr6;END=49084836;STD_quant_start=1.069045;STD_quant_stop=1.732051;Kurtosis_quant_start=1.696564;Kurtosis_quant_stop=4.946328;SVTYPE=INS;SUPTYPE=AL;SVLEN=129;STRANDS=+-;STRANDS2=13,15,13,15;RE=28;REF_strand=32,40;Strandbias_pval=1;AF=0.28	GT:DR:DV	0/0:72:28
chr6	49086287	24604	GGGTGGCTCAAAGGTTGAGCATCTGCCTTTGGCTCAA	N	.	PASS	PRECISE;SVMETHOD=Snifflesv1.0.12;CHR2=chr6;END=49086321;STD_quant_start=0.522233;STD_quant_stop=0.000000;Kurtosis_quant_start=0.439489;Kurtosis_quant_stop=1.407801;SVTYPE=DEL;SUPTYPE=AL;SVLEN=-34;STRANDS=+-;STRANDS2=12,11,12,11;RE=23;REF_strand=37,40;Strandbias_pval=0.81398;AF=0.23	GT:DR:DV	0/0:77:23
chr6	49109523	24605	N	ATTTTCATCTCCTTTCCCCTCTCCTATCCCCTCCCTTAACTACACTCACATCCCCTCTATCCT	.	PASS	PRECISE;SVMETHOD=Snifflesv1.0.12;CHR2=chr6;END=49109543;STD_quant_start=9.445752;STD_quant_stop=6.407461;Kurtosis_quant_start=3.296278;Kurtosis_quant_stop=0.079693;SVTYPE=INS;SUPTYPE=AL;SVLEN=39;STRANDS=+-;STRANDS2=15,22,15,22;RE=37;REF_strand=49,42;Strandbias_pval=0.241879;AF=0.289062	GT:DR:DV	0/0:91:37
chr6	49136229	24606	N	CAGGCTCCTTATTTTATTTTATTTGTTTTTTTTGTTT	.	PASS	PRECISE;SVMETHOD=Snifflesv1.0.12;CHR2=chr6;END=49136236;STD_quant_start=2.267787;STD_quant_stop=2.521338;Kurtosis_quant_start=9.346489;Kurtosis_quant_stop=8.955098;SVTYPE=INS;SUPTYPE=AL;SVLEN=34;STRANDS=+-;STRANDS2=17,12,17,12;RE=29;REF_strand=52,50;Strandbias_pval=0.530723;AF=0.221374	GT:DR:DV	0/0:102:29
chr6	49152417	24607	N	GGTAGGGGGGGCGGGGACGGAGGGGAACACCGAAGGGCGGAGGGAAGAGGGCGGGGGCGGGGAGGGGCAGTAGGAGGGGGGAGGGGAAGGGAACGGAGCGGGGAAGGGTTGAGGGAAGGGGAAGGGGAGGGGAACAGGAGCGGGGAGGAGCGCGGGAGGGAAAACGGGAGGCGGAGGGGGGGGGGGGAAAGCGGGATGAGGAGGGAAGGGGGAGGAGGGGAGGGGGAGGGAGGGGGGCGGGAGGCGGGGAGGGAGGGGGGGCGGGGGGA	.	FAIL_NOTPRECISE	IMPRECISE;SVMETHOD=Snifflesv1.0.12;CHR2=chr6;END=49152416;STD_quant_start=6.443225;STD_quant_stop=15.700801;Kurtosis_quant_start=3.946245;Kurtosis_quant_stop=4.274500;SVTYPE=INS;SUPTYPE=AL,SR;SVLEN=269;STRANDS=+-;STRANDS2=26,40,26,40;RE=66;REF_strand=36,43;Strandbias_pval=0.502339;AF=0.455172	GT:DR:DV	0/1:79:66
chr6	49163803	24608	GGTATCCCTTATTTTTCTTTAATTTTTAAAAATTTATATCAGTCTTCTTTCATTATTTAAAAAATACATGGGCAGCCCGGGTGGC	N	.	PASS	PRECISE;SVMETHOD=Snifflesv1.0.12;CHR2=chr6;END=49163889;STD_quant_start=0.000000;STD_quant_stop=0.342997;Kurtosis_quant_start=2.792826;Kurtosis_quant_stop=-1.574500;SVTYPE=DEL;SUPTYPE=AL;SVLEN=-86;STRANDS=+-;STRANDS2=21,14,21,14;RE=35;REF_strand=53,38;Strandbias_pval=1;AF=0.277778	GT:DR:DV	0/0:91:35
chr6	49199394	24609	N	TGGTCCCTGGGTGGCGCAGTGGTTTGGCGCCTTGCCTTGCCGCCCAGTGCGTCGCTCCTGGAGACCCGGGATCGAATCCCACATCGGGCTCCCGGTGCCATGGCGCCTGCTTCTCCTTGCCTGTGTCTCTGCCTCTCTCTCTTTCTCTCTTGTGACTATCTACTAAATAAAAAATTTAAAAAAAAACTTTTAGG	.	PASS	PRECISE;SVMETHOD=Snifflesv1.0.12;CHR2=chr6;END=49199394;STD_quant_start=1.376494;STD_quant_stop=5.721612;Kurtosis_quant_start=0.683263;Kurtosis_quant_stop=1.340207;SVTYPE=INS;SUPTYPE=AL;SVLEN=200;STRANDS=+-;STRANDS2=20,18,20,18;RE=38;REF_strand=47,54;Strandbias_pval=0.570804;AF=0.273381	GT:DR:DV	0/0:101:38
chr6	49203886	24610	N	AAAAAAGAGGGGATCCCTGTTGGCGGCAAGCGGTTTGGACGCCTGCCTTTGGCGCCAGGGGCGCTATCCTGGAAGACCCGGGATCGAATCCCACGTCGGGCTCCCGGGGCATGGAGCCTGCTTCTCCTTTCCCTCGGCCTTTGTCTCGGCCTCTCTCTCTCGTCTCTCGCTCTCATCTCTGTGACTAGCATAAGTAAATAAAAAAAAAAAA	.	PASS	PRECISE;SVMETHOD=Snifflesv1.0.12;CHR2=chr6;END=49203885;STD_quant_start=1.391941;STD_quant_stop=4.023369;Kurtosis_quant_start=9.421744;Kurtosis_quant_stop=3.137326;SVTYPE=INS;SUPTYPE=AL;SVLEN=211;STRANDS=+-;STRANDS2=17,15,17,15;RE=32;REF_strand=47,39;Strandbias_pval=1;AF=0.271186	GT:DR:DV	0/0:86:32
chr6	49205856	24611	N	AAAGAAAGAAAGAGAAAGAAAGAAAGAAAGAGAAGAAAGAAAGAAAGAAAGAAAGT	.	PASS	PRECISE;SVMETHOD=Snifflesv1.0.12;CHR2=chr6;END=49205861;STD_quant_start=1.755942;STD_quant_stop=3.958114;Kurtosis_quant_start=-0.215312;Kurtosis_quant_stop=-1.150239;SVTYPE=INS;SUPTYPE=AL;SVLEN=50;STRANDS=+-;STRANDS2=21,4,21,4;RE=25;REF_strand=43,30;Strandbias_pval=0.0284441;AF=0.255102	GT:DR:DV	0/0:73:25
chr6	49214459	24612	N	ACGCTCTGAGGACTGTGCTCGCTTCGGCCGCCCCTATAC	.	PASS	PRECISE;SVMETHOD=Snifflesv1.0.12;CHR2=chr6;END=49214469;STD_quant_start=2.764572;STD_quant_stop=4.825527;Kurtosis_quant_start=2.162962;Kurtosis_quant_stop=2.043742;SVTYPE=INS;SUPTYPE=AL;SVLEN=40;STRANDS=+-;STRANDS2=12,16,12,16;RE=28;REF_strand=36,38;Strandbias_pval=0.660659;AF=0.27451	GT:DR:DV	0/0:74:28
chr6	49215056	24613	AAAAAAGCCACTAGGGATCCCTGGGTGGCGCAGCGGTTTAGCGCCTGCCTTTGACCCAGGGCGCGATCCTGGAGACCCGGGATCGAATCCCACGTCAGGCTCCCGGTGCATGGAGCCTGCTTCTCTCTCTGCCTGTGTCTCTGCCTCTCTCTCTCTGTGTCTATCATGAATAAATAAATAAAATCTTTAAAAAAATAAAAAATAAAAAAATAAAAAAATAAAAAAAAAATAAAAAAAAAAA	N	.	PASS	PRECISE;SVMETHOD=Snifflesv1.0.12;CHR2=chr6;END=49215298;STD_quant_start=1.027402;STD_quant_stop=0.912871;Kurtosis_quant_start=-1.716145;Kurtosis_quant_stop=-1.528343;SVTYPE=DEL;SUPTYPE=AL;SVLEN=-242;STRANDS=+-;STRANDS2=18,18,18,18;RE=36;REF_strand=35,36;Strandbias_pval=1;AF=0.336449	GT:DR:DV	0/1:71:36
chr6	49232977	24614	N	CGAGCGCAGCAGCGGGGGGCGGGCGCTGGAGGAG	.	PASS	PRECISE;SVMETHOD=Snifflesv1.0.12;CHR2=chr6;END=49232979;STD_quant_start=0.847791;STD_quant_stop=1.334635;Kurtosis_quant_start=8.826784;Kurtosis_quant_stop=23.676748;SVTYPE=INS;SUPTYPE=AL;SVLEN=31;STRANDS=+-;STRANDS2=29,36,29,36;RE=65;REF_strand=50,57;Strandbias_pval=0.874855;AF=0.377907	GT:DR:DV	0/1:107:65
chr6	49245692	24615	CTAAATTATCTTTGGGGGATCCCTGGGTGGCGCAGCGGTTTGGCGCCTGCCTTTGGCCCAGGGCGCGATCCTGGAGACCCGGGATCGAATCCCGCGTGGGGCTCCCGGTGCATGGAGCCTGCTTCTCCCTCTGCCTGTGTCTCTGCCTCTCTCTCTCTCTCTCTCTCTCTCTGTGACTATCATAAATAAATAAAAATTAAAAAAAAAAAGATTTT	N	.	PASS	PRECISE;SVMETHOD=Snifflesv1.0.12;CHR2=chr6;END=49245907;STD_quant_start=1.567907;STD_quant_stop=1.632993;Kurtosis_quant_start=10.358472;Kurtosis_quant_stop=2.077912;SVTYPE=DEL;SUPTYPE=AL;SVLEN=-215;STRANDS=+-;STRANDS2=24,25,24,25;RE=49;REF_strand=51,51;Strandbias_pval=1;AF=0.324503	GT:DR:DV	0/1:102:49
chr6	49261510	24616	N	TAGTTTTCTCTCTTTTCCTTCCTTAAGTTCACATTATTCACTTTTTCAGCTCTCATTTACTCTGCCCCATTACAGTAGGGTTGTACCCCTATTGCTCCATGATGAAACCTCCTTTCCAAAGTCATGCCTGATGTCTAGACATCTACCCCTCCT	.	PASS	PRECISE;SVMETHOD=Snifflesv1.0.12;CHR2=chr6;END=49261513;STD_quant_start=0.466252;STD_quant_stop=2.293659;Kurtosis_quant_start=2.238599;Kurtosis_quant_stop=1.931427;SVTYPE=INS;SUPTYPE=AL;SVLEN=151;STRANDS=+-;STRANDS2=26,20,26,20;RE=46;REF_strand=55,36;Strandbias_pval=0.714496;AF=0.335766	GT:DR:DV	0/1:91:46
chr6	49279368	24617	N	GTGGCCTGCTGATGAGTGTGGTGTTAGGAAACTTTTCTGAGGAGACTGCACTTGCGTGAGGATGCAATCTGAGTGTTGAAGAATAAGTTAATAGAAATGAGTTAAACCAGGAAGACAGACAAAAGGGATTTTAGAAAATGAACAAAATAGTACGGAATTGTGGTGTAATAGTCAGATGGTCTAACATACATGCAATTGTAGACCCCAGAAGGGGAGAAGAAAGAAAGGGGACGCACACAAACATGTTTGGAACAAAGTGGTCCTAAGGGGGGGGCACCGTGGGGCTCAGTCG	.	PASS	PRECISE;SVMETHOD=Snifflesv1.0.12;CHR2=chr6;END=49279379;STD_quant_start=0.000000;STD_quant_stop=5.910795;Kurtosis_quant_start=17.472114;Kurtosis_quant_stop=13.448879;SVTYPE=INS;SUPTYPE=AL,SR;SVLEN=286;STRANDS=+-;STRANDS2=34,30,34,30;RE=64;REF_strand=42,42;Strandbias_pval=0.741901;AF=0.432432	GT:DR:DV	0/1:84:64
chr6	49303209	24618	N	GTATAGAACGAGCTCCGTCGGAGGGGCGCTGCGGGGAGGTTTTGGAGCAGCTCGGGGGGCTCGGGGTTGCGGGC	.	PASS	PRECISE;SVMETHOD=Snifflesv1.0.12;CHR2=chr6;END=49303236;STD_quant_start=9.531527;STD_quant_stop=8.029633;Kurtosis_quant_start=2.206212;Kurtosis_quant_stop=2.790647;SVTYPE=INS;SUPTYPE=AL;SVLEN=52;STRANDS=+-;STRANDS2=45,36,45,36;RE=81;REF_strand=51,46;Strandbias_pval=0.763158;AF=0.455056	GT:DR:DV	0/1:97:81
chr6	49307178	24619	NNNNNNNNNNNNNNNNNNNNNNNNNNNNNNNNNNNNNNNNNNNNNNNNNNNNNNNNNNNNNNNNNNNNNNNNNNNNNNNNNNNNNNNNNNNNNNNNNNNNNNNNNNNNNNNNNNNNNNNNNNNNNNNNNNNNNNNNNNNNNNNNNNNNNNNNNNNNNNNNNNNNNNNNNNNNNNNNNNNNNNNNNNN	N	.	FAIL_GAP	PRECISE;SVMETHOD=Snifflesv1.0.12;CHR2=chr6;END=49307368;STD_quant_start=0.000000;STD_quant_stop=1.213352;Kurtosis_quant_start=2.099967;Kurtosis_quant_stop=1.020370;SVTYPE=DEL;SUPTYPE=AL,NR;SVLEN=-190;STRANDS=+-;STRANDS2=43,30,43,30;RE=73;REF_strand=45,31;Strandbias_pval=1;AF=0.489933	GT:DR:DV	0/1:76:73
chr6	49308311	24620	N	TACAAACTCTAACACCAAAAAACAAAAAAACACAACAAAACAAAA	.	PASS	PRECISE;SVMETHOD=Snifflesv1.0.12;CHR2=chr6;END=49308314;STD_quant_start=0.397360;STD_quant_stop=3.966969;Kurtosis_quant_start=-1.498208;Kurtosis_quant_stop=4.929653;SVTYPE=INS;SUPTYPE=AL;SVLEN=38;STRANDS=+-;STRANDS2=21,18,21,18;RE=39;REF_strand=61,40;Strandbias_pval=0.566669;AF=0.278571	GT:DR:DV	0/0:101:39
chr6	49413143	24621	GAAGAAAGACAGAAGAAAGAAGAAAGAAAGAAAAGAAAGAAAGAAAGAAAGAAAGAAAGAAAGAAAGAAGAAAGAAAGAAAGAAAGACAGAAAAAGAAAGAAAGAAAGAAAGAAGAAAGAAAGAAAGAAAGAAAGAAAGAAAGAAAGAAAGAAAGAAAGAAAGAAAAAAGAAAGAAAAAGAAAGAAAGAAAGAAAGAAAGAAAGAAAGAAAGAAAGAAAGGAAGAAAGAAAGAAAGAAAGAAAGAAAAAAGAAAGAAAGAAAGAAAGAAAGAAAGAAAGAAAGAAAGAAAGAAAGAAGAAAGAAAGAAGAAAGAAAGAAAGAAAG	N	.	PASS	PRECISE;SVMETHOD=Snifflesv1.0.12;CHR2=chr6;END=49413467;STD_quant_start=2.645751;STD_quant_stop=6.201173;Kurtosis_quant_start=1.727355;Kurtosis_quant_stop=-0.330664;SVTYPE=DEL;SUPTYPE=AL;SVLEN=-324;STRANDS=+-;STRANDS2=14,8,14,8;RE=22;REF_strand=49,34;Strandbias_pval=0.808576;AF=0.209524	GT:DR:DV	0/0:83:22
chr6	49432228	24622	N	TTTGTGTTGAGAGCTGAATTTGAGTTCTGGTATCGTTC	.	PASS	PRECISE;SVMETHOD=Snifflesv1.0.12;CHR2=chr6;END=49432229;STD_quant_start=0.577350;STD_quant_stop=2.041241;Kurtosis_quant_start=4.949329;Kurtosis_quant_stop=1.188260;SVTYPE=INS;SUPTYPE=AL;SVLEN=32;STRANDS=+-;STRANDS2=12,12,12,12;RE=24;REF_strand=39,40;Strandbias_pval=1;AF=0.23301	GT:DR:DV	0/0:79:24
chr6	49470378	24623	N	AAAAATACATAGTTAAAAAAAATAATAAATAATAA	.	PASS	PRECISE;SVMETHOD=Snifflesv1.0.12;CHR2=chr6;END=49470378;STD_quant_start=1.785357;STD_quant_stop=2.994787;Kurtosis_quant_start=9.238960;Kurtosis_quant_stop=6.175009;SVTYPE=INS;SUPTYPE=AL;SVLEN=35;STRANDS=+-;STRANDS2=36,28,36,28;RE=64;REF_strand=65,46;Strandbias_pval=0.873879;AF=0.365714	GT:DR:DV	0/1:111:64
chr6	49475016	24624	N	CGGCCAATCCCGGCCTTTATCGCGGCTGGGGGTGAGGGTGCACCC	.	FAIL_NOTPRECISE	IMPRECISE;SVMETHOD=Snifflesv1.0.12;CHR2=chr6;END=49475015;STD_quant_start=11.832160;STD_quant_stop=5.747282;Kurtosis_quant_start=0.296116;Kurtosis_quant_stop=-0.430391;SVTYPE=INS;SUPTYPE=AL;SVLEN=82;STRANDS=+-;STRANDS2=31,33,31,33;RE=64;REF_strand=50,50;Strandbias_pval=0.873871;AF=0.390244	GT:DR:DV	0/1:100:64
chr6	49476672	24625	NNNNNNNNNNNNNNNNNNNNNNNNNNNNNNNNNNNNNNNNNNNNNNNNNNNNNNNNNNNNNNNNNNNNNNNNNNNNNNNNNNNNNNNNNNNNNNNNNNNNNNNNNNNNNNNNNNNNN	N	.	FAIL_NOTPRECISE	IMPRECISE;SVMETHOD=Snifflesv1.0.12;CHR2=chr6;END=49477028;STD_quant_start=0.000000;STD_quant_stop=159.389332;Kurtosis_quant_start=0.317941;Kurtosis_quant_stop=-2.389564;SVTYPE=DEL;SUPTYPE=AL,SR,NR;SVLEN=-356;STRANDS=+-;STRANDS2=47,51,47,51;RE=98;REF_strand=47,52;Strandbias_pval=1;AF=0.497462	GT:DR:DV	0/1:99:98
chr6	49484473	24626	N	TTAGAAAATCACGCATTTTGCAGAACCTATGGGGCTGGAAACTGACCCGTCGGTCTGCCTCTTGCCGAGCTCCACTGTGGGTGCCTGAGACCTTCCCGCGCTGGCCTCCCACTTGCTTCTGCTTGTCAGACCCCAGAGCCAACCCCGCGCAACCCTCAGCTAATGCAGGGGGCAGACTCCCATCAGCAAGTTACCCCAGAGCCCGGCTCACAGTGGGTGGCCATTTGGCAAAGTCTGGGCGCGTACTTTGGTTGTCACACCCATGGGGGCAAGAGGGTGTCACTCTATCTAATGGGACTCATGAAAGCAGGGACACTAACCCTTCACAGGCGTCCCACAACGAAGAAGGATCTCCAGCTCACAACCGCTCCGCAACGCACACACTGAGAAACCATGCCAAGGAGGTTCGGAGCCTCAGGGTTGAAGCCGCGGCCTGATTTGTAGTTGCTGGCAAATTATTTCACCTGTACTGATTCTCCGTTTTTCCTTGTAACTGCCAAAATAATTTTGTCATTCCCGTAATGTGGGGAGGGTTAAGATGAATCTAAATGTTTGCAATAAGTCTCGGAAGTGGCCAGTGAGTTCGTGAACAATGGTTGTCCCAACTCAGGGAGTTGGGAGGGTGTAAAGGGACCCACTTCTTCCCAAAGAAAACACCTGCGAAGGAAATGTGGATCGGCTTATGAAACATAGATTTAGAATAACCAATTTTCCGCTCTGCGTCACTTCCCCCGGACGTCCGGTTAAGCATTTTGACGAAACTGTCTCCTCCTCCCGTTGTGTGCAAACCTGGCTGGTGTCTCTCTGTGTTTTTTGGCGCTCCCCTCCTCTTTCCCGCTTCTCCACGGACTTTTCACGGGTTCGGCCTCATTTGAGTCATTCAAATCTCCTTCACTTTACAAAAAACTCAACCCAAAACAGTCTGTAGCCTTACCCAATACACAATGGTGACGGCGTCTAACCTCAAACCAGGTTTTGTCCCTGTGACTACTCGTTTAC	.	UNRESOLVED	PRECISE;SVMETHOD=Snifflesv1.0.12;CHR2=chr6;END=49484472;STD_quant_start=0.881917;STD_quant_stop=2.177324;Kurtosis_quant_start=0.796204;Kurtosis_quant_stop=-1.428532;SVTYPE=INS;SUPTYPE=AL,SR;SVLEN=999;STRANDS=+-;STRANDS2=24,30,24,30;RE=54;REF_strand=0,0;Strandbias_pval=1;AF=1	GT:DR:DV	1/1:0:54
chr6	49491060	24627	AAGCTGTCTTTTTTTTTTTTTTTTTGTTAAAG	N	.	PASS	PRECISE;SVMETHOD=Snifflesv1.0.12;CHR2=chr6;END=49491092;STD_quant_start=5.674504;STD_quant_stop=5.805170;Kurtosis_quant_start=-1.908800;Kurtosis_quant_stop=-1.868265;SVTYPE=DEL;SUPTYPE=AL;SVLEN=-32;STRANDS=+-;STRANDS2=5,5,5,5;RE=10;REF_strand=36,47;Strandbias_pval=0.74482;AF=0.107527	GT:DR:DV	0/0:83:10
chr6	49550666	24628	N	ACAGAAAGCAGACGAAAGATACAAGAAAAGAAGAAGAAAAGAAAAAGAAAGACCCCAAAAGAAGAACAGAACAAG	.	FAIL_NOTPRECISE	IMPRECISE;SVMETHOD=Snifflesv1.0.12;CHR2=chr6;END=49550674;STD_quant_start=11.777096;STD_quant_stop=13.453624;Kurtosis_quant_start=-0.085616;Kurtosis_quant_stop=-1.022103;SVTYPE=INS;SUPTYPE=AL;SVLEN=59;STRANDS=+-;STRANDS2=2,16,2,16;RE=18;REF_strand=41,52;Strandbias_pval=0.00834473;AF=0.162162	GT:DR:DV	0/0:93:18
chr6	49554706	24629	TGATTCTTTTTTTTTAATTTTTTTTTTATTTATTTATGATAGTCACAGAGAGAGAGAGAGGCAGAGACACAGGCAGAGGGAGAAGCAGGCTCCATGCACCGGGAGCCCGACGTGGGATTCGATCCCGGGTCTCCAGGATCGCGCCCTGGGCCAAAGGCAGGCGCCAAACCGCTGCGCCACCCAGGGATCCCTAAAAG	N	.	PASS	PRECISE;SVMETHOD=Snifflesv1.0.12;CHR2=chr6;END=49554907;STD_quant_start=2.400980;STD_quant_stop=2.634611;Kurtosis_quant_start=6.130628;Kurtosis_quant_stop=0.044769;SVTYPE=DEL;SUPTYPE=AL;SVLEN=-201;STRANDS=+-;STRANDS2=18,16,18,16;RE=34;REF_strand=46,58;Strandbias_pval=0.430779;AF=0.246377	GT:DR:DV	0/0:104:34
chr6	49563462	24630	N	TCTGCTCATTTGTCTTTTCTGTTCTGTTCTTTTGCTGGTCGTTTCTTTTCTTTTCGGTTCGTTCTATTTTACGTTTCTTTTAAGTTTTCCATTATGTTCTTTTTTTCTTTTCTTTACTTACTGGAATTAATTTCTTTCCGTTCACCTTCATTTGC	.	FAIL_NOTPRECISE	IMPRECISE;SVMETHOD=Snifflesv1.0.12;CHR2=chr6;END=49563461;STD_quant_start=34.327831;STD_quant_stop=21.766947;Kurtosis_quant_start=-0.801344;Kurtosis_quant_stop=-1.288327;SVTYPE=INS;SUPTYPE=AL;SVLEN=148;STRANDS=+-;STRANDS2=11,8,11,8;RE=19;REF_strand=39,40;Strandbias_pval=0.611941;AF=0.193878	GT:DR:DV	0/0:79:19
chr6	49588685	24631	N	CCCCCCCCCCCCCCCCGCCCCCCCCCCCCCTTTGTTCCCCCACCCCCCCCCCCTTTCAAAAGCA	.	PASS	PRECISE;SVMETHOD=Snifflesv1.0.12;CHR2=chr6;END=49588700;STD_quant_start=1.839732;STD_quant_stop=9.376731;Kurtosis_quant_start=-0.242595;Kurtosis_quant_stop=-0.246462;SVTYPE=INS;SUPTYPE=AL;SVLEN=43;STRANDS=+-;STRANDS2=13,14,13,14;RE=27;REF_strand=47,51;Strandbias_pval=1;AF=0.216	GT:DR:DV	0/0:98:27
chr6	49597076	24632	N	AAAAAAGTATCAAAAGGGAGACAGAACATAAAGACGCTAACTCTGGGAAGACGAAACTAGGGGTGTAGAAGAGGGGAAGGAGGGCGGGGGGTGGGATGGAATGGGTGACGGGCAACGTGGTGTTATTCGGTATGTTAGTAAATTTGAACACGCAATAAAAAATAAGGAAAAAGAAAAAAAAAAAAAAA	.	PASS	PRECISE;SVMETHOD=Snifflesv1.0.12;CHR2=chr6;END=49597084;STD_quant_start=0.516398;STD_quant_stop=4.203173;Kurtosis_quant_start=3.233804;Kurtosis_quant_stop=8.990332;SVTYPE=INS;SUPTYPE=AL;SVLEN=182;STRANDS=+-;STRANDS2=15,15,15,15;RE=30;REF_strand=49,51;Strandbias_pval=1;AF=0.230769	GT:DR:DV	0/0:100:30
chr6	49621880	24633	N	ATATCATGTCCGTGCTGGAAAGTCCTTCATACATCAT	.	FAIL_NOTPRECISE	IMPRECISE;SVMETHOD=Snifflesv1.0.12;CHR2=chr6;END=49621881;STD_quant_start=6.877500;STD_quant_stop=14.669697;Kurtosis_quant_start=-0.456521;Kurtosis_quant_stop=0.721999;SVTYPE=INS;SUPTYPE=AL;SVLEN=37;STRANDS=+-;STRANDS2=8,7,8,7;RE=15;REF_strand=45,45;Strandbias_pval=1;AF=0.142857	GT:DR:DV	0/0:90:15
chr6	49671154	24634	N	AAGATTCGGGACAGCGATGGCGCCCGGCGGGGGGAGGGCGGGGGCGG	.	FAIL_NOTPRECISE	IMPRECISE;SVMETHOD=Snifflesv1.0.12;CHR2=chr6;END=49671153;STD_quant_start=0.577350;STD_quant_stop=10.132456;Kurtosis_quant_start=-1.495934;Kurtosis_quant_stop=10.400748;SVTYPE=INS;SUPTYPE=AL;SVLEN=55;STRANDS=+-;STRANDS2=16,15,16,15;RE=31;REF_strand=28,24;Strandbias_pval=1;AF=0.373494	GT:DR:DV	0/1:52:31
chr6	49671154	24635	N	<DEL/INV>	.	PASS	PRECISE;SVMETHOD=Snifflesv1.0.12;CHR2=chr6;END=49671530;STD_quant_start=0.000000;STD_quant_stop=0.000000;Kurtosis_quant_start=1.446367;Kurtosis_quant_stop=4.505945;SVTYPE=DEL/INV;SUPTYPE=NR;SVLEN=-376;STRANDS=+-;STRANDS2=9,8,9,8;RE=17;REF_strand=28,24;Strandbias_pval=1;AF=0.246377	GT:DR:DV	0/0:52:17
chr6	49674562	24636	N	TGGACCATGCGGGGGGGGGGGGGGGGGGGGGGGGGGGGGGGTGGGGGGGGGGGGGGGGGGGGGGGGGGGGGGGGGGGGGGGGTGGGGGGGGGGGGGGGGGGGGGGG	.	FAIL_NOTPRECISE	IMPRECISE;SVMETHOD=Snifflesv1.0.12;CHR2=chr6;END=49674563;STD_quant_start=1.000000;STD_quant_stop=19.274335;Kurtosis_quant_start=0.112245;Kurtosis_quant_stop=0.579339;SVTYPE=INS;SUPTYPE=AL;SVLEN=41;STRANDS=+-;STRANDS2=2,10,2,10;RE=12;REF_strand=29,33;Strandbias_pval=0.0627887;AF=0.162162	GT:DR:DV	0/0:62:12
chr6	49677372	24637	N	CGTTTTATTTTTTTATTTTATTTTTACTGGGCTCGATCCTTGGACCTCCAGGATCACACTTTTTTTTTTTTAATTTTCATTTATTATTATAGTAACAGAGAGGAGAGGAGGCAGCCACCCCGACCCACAGGCAGAGGAGAAGCAGGCTCCTCGCCCGCGGAGCCCCGTGGGATTCGCGATCCCGGGGTCTCCAGGATGCGTCTGGGCCAAAGGCAGGCCGCCTCAACCGCTGCACCCCCCAGGGTATCCCCCAATATAATCTC	.	PASS	PRECISE;SVMETHOD=Snifflesv1.0.12;CHR2=chr6;END=49677384;STD_quant_start=2.488435;STD_quant_stop=4.665751;Kurtosis_quant_start=17.440279;Kurtosis_quant_stop=19.537179;SVTYPE=INS;SUPTYPE=AL,SR;SVLEN=260;STRANDS=+-;STRANDS2=21,32,21,32;RE=53;REF_strand=31,42;Strandbias_pval=0.854889;AF=0.420635	GT:DR:DV	0/1:73:53
chr6	49680767	24638	N	TACAAATGCAGGGAGGGCCAGGAACAGGGATTCCCTGAGGTGGCGCAAGCGGTTAGGCACCGCCTTTGGCCCCCAGGGCGCGATCCTGGAGATCCGGGATTCGAACCCAGTCGGGCTCCCAAGTGCATGGAGCCTTTGATTATCCCTTGCTTGTGTCTCTGCCTTGTCTCTCTCTGTGGACATCATAAATAATATTTTAAAAAAAAAAATTTTA	.	PASS	PRECISE;SVMETHOD=Snifflesv1.0.12;CHR2=chr6;END=49680772;STD_quant_start=3.449638;STD_quant_stop=6.308724;Kurtosis_quant_start=6.537441;Kurtosis_quant_stop=4.542679;SVTYPE=INS;SUPTYPE=AL;SVLEN=204;STRANDS=+-;STRANDS2=6,9,6,9;RE=15;REF_strand=38,44;Strandbias_pval=0.780514;AF=0.154639	GT:DR:DV	0/0:82:15
chr6	49687962	24639	AGGAAGGAAGGAAGGAAGGAAGGAAGAGAGGGAGGGAGGGAGGGAGGG	N	.	PASS	PRECISE;SVMETHOD=Snifflesv1.0.12;CHR2=chr6;END=49688010;STD_quant_start=2.090543;STD_quant_stop=7.635201;Kurtosis_quant_start=3.015944;Kurtosis_quant_stop=-1.762198;SVTYPE=DEL;SUPTYPE=AL;SVLEN=-48;STRANDS=+-;STRANDS2=15,40,15,40;RE=55;REF_strand=25,51;Strandbias_pval=0.566097;AF=0.419847	GT:DR:DV	0/1:76:55
chr6	49702654	24640	N	AGGAAAGGAATGACCACAACAAACTTACCTGGCAGGGGATATAGGCCTGATGATC	.	PASS	PRECISE;SVMETHOD=Snifflesv1.0.12;CHR2=chr6;END=49702665;STD_quant_start=2.840188;STD_quant_stop=3.087610;Kurtosis_quant_start=8.668063;Kurtosis_quant_stop=0.243486;SVTYPE=INS;SUPTYPE=AL;SVLEN=46;STRANDS=+-;STRANDS2=16,15,16,15;RE=31;REF_strand=46,48;Strandbias_pval=0.83808;AF=0.248	GT:DR:DV	0/0:94:31
chr6	49708595	24641	N	CGTTCCGGTATCCGGCTCCTGCATTAGAGCTGCTTGTGTCTCTGCTCTCTCTCTCTCTCTCTCGTCTCCTCTCTATCTCTCGAG	.	FAIL_NOTPRECISE	IMPRECISE;SVMETHOD=Snifflesv1.0.12;CHR2=chr6;END=49708647;STD_quant_start=19.413626;STD_quant_stop=19.161594;Kurtosis_quant_start=-0.290845;Kurtosis_quant_stop=-0.789728;SVTYPE=INS;SUPTYPE=AL;SVLEN=84;STRANDS=+-;STRANDS2=18,19,18,19;RE=37;REF_strand=47,53;Strandbias_pval=1;AF=0.270073	GT:DR:DV	0/0:100:37
chr6	49725175	24642	TTTTAGATCTTTTTTTTTTTATTCCTTGTTTTTTTTT	N	.	PASS	PRECISE;SVMETHOD=Snifflesv1.0.12;CHR2=chr6;END=49725212;STD_quant_start=1.000000;STD_quant_stop=1.336306;Kurtosis_quant_start=-1.795279;Kurtosis_quant_stop=-1.693919;SVTYPE=DEL;SUPTYPE=AL;SVLEN=-37;STRANDS=+-;STRANDS2=40,44,40,44;RE=84;REF_strand=47,49;Strandbias_pval=0.882068;AF=0.466667	GT:DR:DV	0/1:96:84
chr6	49782929	24643	N	AAACCGCTGATCCCTGGGTGGCGCAGGCAGGTTAAAGCACCTCCTGCCGTGGGCCCAGGCGCGATCCTGGAGACCCCGGGAAATCGAATCCCACATCAGCGCCAGTGCATGGAGCCTGTTTCTCCCTCTGCCTAGGGTCTTCTGCCTCGCTCTCGCTTCTCTGTGTGACTATCATAAATAAATGAAAAAAAAAAAAATTAA	.	PASS	PRECISE;SVMETHOD=Snifflesv1.0.12;CHR2=chr6;END=49782934;STD_quant_start=1.142080;STD_quant_stop=4.718143;Kurtosis_quant_start=8.585571;Kurtosis_quant_stop=19.391341;SVTYPE=INS;SUPTYPE=AL;SVLEN=198;STRANDS=+-;STRANDS2=25,22,25,22;RE=47;REF_strand=50,47;Strandbias_pval=0.861005;AF=0.326389	GT:DR:DV	0/1:97:47
chr6	49785252	24644	N	TGTTGATTCTTTTTTTTTTTTTTTTTTTTTTTTAAATTCTTTTTTTTTTTTTTTTTTTTTTTTTTTTTTTCATTTTGCTCGTCACAGAAGAGAGAGCGCGAGAGAGGGCCAGCAGAGAATAGCGCAGACGGAGAAGCAGGTCCATGCACCATGGCGCCCGACGTGTGGATTCTCGATCTCGGGTCTCCAGGGATCGGCCCGGGCCAAGGCAGGCGGCCAAAGCGCTGCAGCCAACCAGGGATCCTTACAAATG	.	PASS	PRECISE;SVMETHOD=Snifflesv1.0.12;CHR2=chr6;END=49785264;STD_quant_start=2.787334;STD_quant_stop=9.097760;Kurtosis_quant_start=4.178267;Kurtosis_quant_stop=3.693164;SVTYPE=INS;SUPTYPE=AL;SVLEN=244;STRANDS=+-;STRANDS2=12,15,12,15;RE=27;REF_strand=48,53;Strandbias_pval=0.830525;AF=0.210938	GT:DR:DV	0/0:101:27
chr6	49788120	24645	CTGGGAATGAGGGAAGCAGATAGGGAAGGGAAGAGA	N	.	PASS	PRECISE;SVMETHOD=Snifflesv1.0.12;CHR2=chr6;END=49788155;STD_quant_start=0.000000;STD_quant_stop=0.000000;Kurtosis_quant_start=-1.596939;Kurtosis_quant_stop=1.881657;SVTYPE=DEL;SUPTYPE=AL;SVLEN=-35;STRANDS=+-;STRANDS2=11,12,11,12;RE=23;REF_strand=42,50;Strandbias_pval=1;AF=0.2	GT:DR:DV	0/0:92:23
chr6	49797868	24646	N	TACAAAGGCTGTGGTCATCAAGACAGTGGTGGTAACTGGCACAAAAACGACAACAGTAGATCAGTGGGAACAGAATGAGAATCCAGAAGTGGACCTGAAACTTTATGGCGAACTAAGATTCGATAAAAAGGGAGGAAAGACTATCCATTGAAGAAGACAGTCTCCTTCAATAAAGGGTTGCTGGGGAAAATTGAACTCCACATGCAAAGAAATGAAACTAGACCCTCCTCTTTCACCAATACACAAAGATAAACTCAAAGATGGATGAAAGATCTAATGTGAGACAAGATTCCATCGAAAATCCTAGAGAAGAACACAGGCAGACACCACGTTTTTGAACGCGGCATAGGACTCTCTTGCAAGAAATTACAGCCACAAAGGCAAAGAAACAAAAGCAAAAATAAACGATTGGGACTTCATCAAATAAGAAGCTTTTTGCAAACAGCAAAGGATACGAGACAACAAAACTCAAAGACAACCTAACCAGAATGGGAGGAAGATATTTGCAAATGACATATCAGATAAAGGGCTAGTGTTCCAAGATCTATAAAGAACTTAATTAAACTCAACACCAAAGAAACAAAAACAATCCAATAATGAAATGGGCAAAAGACTGACAGAATCTCACAGGAAGACATAAAGACATGGCCAACATGCATATGAGAAAATGCGCTGGCATAACTTGCCTCAGGGAATACGAAATCAAAAGCTACAATGAGATACAACCTCACACCAGTGAGAAGGGGGAAAAGTAACAAGCAGGAAACAACAATTTGGAGAGGATGCGGAGAAAAGGAACCCTCTTACACTGGTTGTGGGAATGTGGAACTGGTGGGACAGCCACTCTGGAAAACTGTGTGGGAGGTGGCCGCAAACAGTTAAAAAGATACCCTGCCCTATCGACCGCAGGCAATGCACGGTTGGGGATTTACCTCCCCAAAAACACCCCAAAGATACAAAATGCAATGACGCCGGGACAACCTGCACCCACGCTGTTTCTAGCAGCAAAGGCCACTTAGCCAAACTGTGGAAGGAGCCTCGGGTCCAACGAAAGATGAATGGATAAGAAGAGATGTGGTTTATGTGATAACAATGGAATTGACGCAGCTATTAGAAATGACAATACCCCACACATTTGCGTTCAAAGTGATGGAACTGGAGGGGTATTATTCTGAGTGAAGTGAATCAGTCAGAAGAAGGACAGACATATATGTTTTCTCAATTCATTTGGGGAGTATAAATAATGAGTGAAAGGGAAAATAAGGGAAAGGGAGAAGAATGTGTGGGAAATATCAGAAAGGGAGACAGAAACGTAAGACGGCTAACTCTGGGAAACGAACTGGGTGGTAGAAAGGGGAGGAGGGCGGGGTGGGAGTGAGATGGGTGACGGGCACTCTGGGGGTTATTCTGTATGTTTAGTAAATTGAATCACGGCAATAAAAAAAAAAAAATAAAAAAATAAATAAAAAAAAGAAAAAAAAAAACTCTCTAGG	.	FAIL_NOTPRECISE	IMPRECISE;SVMETHOD=Snifflesv1.0.12;CHR2=chr6;END=49797867;STD_quant_start=4.722288;STD_quant_stop=181.219756;Kurtosis_quant_start=6.824694;Kurtosis_quant_stop=-1.147521;SVTYPE=INS;SUPTYPE=AL,SR;SVLEN=1505;STRANDS=+-;STRANDS2=7,7,7,7;RE=14;REF_strand=35,33;Strandbias_pval=1;AF=0.170732	GT:DR:DV	0/0:68:14
chr6	49797991	24647	N	GAGTACAATCTTTTTTTTTTTTTTGTTTTAAAAGATATATATAGTTATTTTTTGTAATTTTTAGTTATTTAATTTATGATAGTCACAGAGAGAGAGAGAGGCAGAGACACGGCCAATGGAAAAGCAGGGCTCCATGCACGGGAAGCCTGACGTGGGATTCGGAATCCCGGGGTCTCCCATGATCCGCGCCCTGGCAAAGGCAAGGCGCTAAAACCCTGCGCCACACAGGGATACCAGATTG	.	FAIL_NOTPRECISE	IMPRECISE;SVMETHOD=Snifflesv1.0.12;CHR2=chr6;END=49797992;STD_quant_start=18.019434;STD_quant_stop=49.167062;Kurtosis_quant_start=0.753967;Kurtosis_quant_stop=5.454013;SVTYPE=INS;SUPTYPE=AL;SVLEN=237;STRANDS=+-;STRANDS2=7,3,7,3;RE=10;REF_strand=39,41;Strandbias_pval=0.316137;AF=0.111111	GT:DR:DV	0/0:80:10
chr6	49801061	24648	TTATTTTATTTTTATTTATTTATTTTATTTA	N	.	PASS	PRECISE;SVMETHOD=Snifflesv1.0.12;CHR2=chr6;END=49801092;STD_quant_start=0.620174;STD_quant_stop=2.148345;Kurtosis_quant_start=-0.777252;Kurtosis_quant_stop=-0.885940;SVTYPE=DEL;SUPTYPE=AL;SVLEN=-31;STRANDS=+-;STRANDS2=15,11,15,11;RE=26;REF_strand=54,42;Strandbias_pval=1;AF=0.213115	GT:DR:DV	0/0:96:26
chr6	49815015	24649	N	ATTAAAAGAAGGTAGGTATAATAAATTAAAAAAAAAATAAAAACAAA	.	PASS	PRECISE;SVMETHOD=Snifflesv1.0.12;CHR2=chr6;END=49815020;STD_quant_start=2.088932;STD_quant_stop=3.586591;Kurtosis_quant_start=15.231978;Kurtosis_quant_stop=4.543644;SVTYPE=INS;SUPTYPE=AL;SVLEN=41;STRANDS=+-;STRANDS2=19,25,19,25;RE=44;REF_strand=43,52;Strandbias_pval=0.856088;AF=0.316547	GT:DR:DV	0/1:95:44
chr6	49821043	24650	TTTTATACAGTAGTTTGTTTTTTTTTTTTTTTTTT	N	.	PASS	PRECISE;SVMETHOD=Snifflesv1.0.12;CHR2=chr6;END=49821078;STD_quant_start=5.345225;STD_quant_stop=4.208834;Kurtosis_quant_start=-2.114725;Kurtosis_quant_stop=-2.046585;SVTYPE=DEL;SUPTYPE=AL;SVLEN=-35;STRANDS=+-;STRANDS2=17,25,17,25;RE=42;REF_strand=44,50;Strandbias_pval=0.576776;AF=0.308824	GT:DR:DV	0/1:94:42
chr6	49833636	24651	N	AAAAAGAATGTTAGGGCAGCCCGGGTGGTCCAGCGGTTTAGCGCCGCTGCAGCTCAGGGCGCGATCCTGGCGTCCCGCGGATCCGAGTTCCGCGTGGCGGCTCCCTGGCATGGAGCCTCGCTTCTCCCCTGTGCCCTGAGTCTTCTGCCCTCTCTCTCGCGGTTCTAATACTACTAAAAAAAAAAAACTTTCAAAAAAAAAAA	.	PASS	PRECISE;SVMETHOD=Snifflesv1.0.12;CHR2=chr6;END=49833643;STD_quant_start=3.958114;STD_quant_stop=4.966555;Kurtosis_quant_start=5.565047;Kurtosis_quant_stop=3.282953;SVTYPE=INS;SUPTYPE=AL;SVLEN=199;STRANDS=+-;STRANDS2=13,12,13,12;RE=25;REF_strand=47,39;Strandbias_pval=0.823905;AF=0.225225	GT:DR:DV	0/0:86:25
chr6	49852717	24652	N	CTGCCAAACTTGCTGGATGGGACATAATTGCATCTTTAGTGTAGGAGTTCAAACTGTGCCAAATCTACGCACAATACGCTTATAGCACCACCAAACATTTGAAAACTGTAGGGCTTGCACAACGGTAGTAACATCTGTAAGCCACACGCGTATCAACTCCACGTGGCACCTAATTATCTAAACATGGGAAGTGAACGGTGGCCAGACGTACCCCGTCACGTGGATTTTGCCGCAAATTTCTTCAGTATCAGCTTTCAATGCTCTCTCCGAAATGCGAATGAAAGCGGCGTACCTATCGACAACAAAAGGGGTGCATGCGGGGGTCGGGTCAACGTAACCCACATCATAATATAGATTCTATAGGAAAAATCCATCTTACATTCAAGCAATGTTTATTTTAAACAATTAGTCACATACCGCTTATCATACGATAGCTCACAGATTATCTTTTTCAACATTCAATTACACTATTAAGTCCAGTACTTACTAATTGTTCGGTTTTCTGTTTCATCGTGTAAGCCCGCATTCAATATCTCTGAATACAGAAGTCCCCTTAACAAAACCAAACCACACCCAATACTTATTAATGTGAGAGGTCAGACAATTAGTGTTGAAAAACTGATCATTCTCTTCTTTCTATTCACTTCTACCTGCCATTCCCCTTTTTCCCCCCTTAATTTTTTTCCCCCCCTTTCTTTTTTTTTTTTTTTTTGTTTTTTTCCCATTTGTTTTTTTTTAATTGGTGTTCTTTTTGAATTTTAACTAATACACTGCGCTAGTGGTTACTATACGGACCATTAGATAAGAAGAATGAAAAATAATTCAAAACTACTACTATTTCTACAATCCTGTTCCTAAAAAGTAAAAATAATGCTTGGAACTTTAGCATTAGTGATGGACTTTTGTTACACAGAAGTGTAACATGCTGTGTGTGTTTGTTGCTACCCTTTACCTTTTTTTTTTTTTTTTTTTTTTTTTACAATTTTTATTTATTTTTCGATAGTCACCGAGAGAGCGAGAGGGCAGAGGACCTAGGCCCGTTGGGAGAAAGCCGGCCCCCTGCCACCGGGAGCCCGATGTTTTTTTTTTGTGGGATTGATCCCGGTTCTCCAAGTGATCGCTCCCTTGGCCAAAGGCAGGCGCCAAACCTCTGCGCTCGCCACCCGATCCCATCCTTTACCTATATGGACCCTTAAGGAAACGTGGGTTGATTAAGGTGAAATGCGGTGAAGATAGCCCCGTATTACCATGTTCTGTTTGGGCTGACTGGCAAAACTGTAATCGAAAATTAACTATACCTATTTCTAATTTGATGTACTCTTTTTATTTTATAGATTTTATTTATTTATTCCTGCGCGACCACAGAGGCGCGCGGGCAGAGACACCGGCCAGGGAGAAAGAAGTTCATCGGGAGCCTGTGTGGATCTGATCCACGATCCCAGGATCACGTCCTGCTCCAAAGGCAGGACCCTCAATGCTGAGCCAACCAGGCAATCCCTTGTCCTCTAGTTTAAAAATGGTTGCCAAGAGTGCTCTAGGGTAAGTTGATTGGGTACTAGTTTTTTAAAAGCTGAAAACCTATTTTCTTACTGGTAGAAACGTCTCACCAATTTATTTCATTTTGTGTTTACCTTTCTTTAAATATTTATTTATTTATTTAGAGAGAGAGAAGGAGGAGGAGAGGGGAGGCGAAAAAGCAGAGGAGGCGAATCTTTCAGGCATACTCCACACTGTGATGGAAACGACTTCAGGCTTGCTCTCTACCCATGAAATCATGACCTGAGCCAAAACCCAAGAGTCAGCGTGCTGAACTGAGCCACCCAGAATAAGAATTTTA	.	FAIL_NOTPRECISE	IMPRECISE;SVMETHOD=Snifflesv1.0.12;CHR2=chr6;END=49852721;STD_quant_start=0.674200;STD_quant_stop=219.086672;Kurtosis_quant_start=3.262631;Kurtosis_quant_stop=-1.367880;SVTYPE=INS;SUPTYPE=AL,SR;SVLEN=1994;STRANDS=+-;STRANDS2=35,31,35,31;RE=66;REF_strand=18,15;Strandbias_pval=1;AF=0.666667	GT:DR:DV	0/1:33:66
chr6	49856130	24653	TTTTTTTATTTATTTATTTATTTATTTATTTA	N	.	PASS	PRECISE;SVMETHOD=Snifflesv1.0.12;CHR2=chr6;END=49856161;STD_quant_start=4.404543;STD_quant_stop=4.929503;Kurtosis_quant_start=1.322493;Kurtosis_quant_stop=1.626907;SVTYPE=DEL;SUPTYPE=AL;SVLEN=-31;STRANDS=+-;STRANDS2=3,8,3,8;RE=11;REF_strand=52,39;Strandbias_pval=0.106332;AF=0.107843	GT:DR:DV	0/0:91:11
chr6	49875131	24654	N	GGCTTTTTTTTTTTGTTTTTTTTTAAAGATTTTATTTATTATTCCTGATAGTCACAGAGAAGAGAGGAGGGGCAGAGCCACAGGCAGAGAGAGACGCCGGGCTCCATGAATCGGAAGCCCGACCTGGACTCGACCTGGGTCCCCGGATCGCGCCCTGGGCCAAAGGCAGGCGCCAAAAAACCCGCTGCGCCCCCCAGGGATCCCATGTGTT	.	PASS	PRECISE;SVMETHOD=Snifflesv1.0.12;CHR2=chr6;END=49875130;STD_quant_start=5.118594;STD_quant_stop=8.455767;Kurtosis_quant_start=2.823949;Kurtosis_quant_stop=0.099405;SVTYPE=INS;SUPTYPE=AL;SVLEN=218;STRANDS=+-;STRANDS2=6,6,6,6;RE=12;REF_strand=44,40;Strandbias_pval=1;AF=0.125	GT:DR:DV	0/0:84:12
chr6	49876748	24655	AGAGACACAGTCAGAGGGAGAAGCAGACTCCATGCACCGGGAGCCCGACGTGGGATTCGATCCCAGGTCTCCAGGATCGCGCCCTGGGCCAAAGGCAGGCGCCAAACCGCTGCGCCACCCAGGGATCCCCTAAATAAAATCTTAAAAAAATTTTTTAAAGAAATATTTTGATGAAATTATATAAAGCCTATATAATGGAGCACAGTATTTATAAACTGGCCAATTTCAGGGCGAAGATAAAAGAAGTCATATAGTATTAATGACTGAATTCCACNNNNNNNNNNGAGAGAGAGAGG	N	.	PASS	PRECISE;SVMETHOD=Snifflesv1.0.12;CHR2=chr6;END=49877044;STD_quant_start=3.601900;STD_quant_stop=3.103479;Kurtosis_quant_start=7.966094;Kurtosis_quant_stop=1.254268;SVTYPE=DEL;SUPTYPE=AL;SVLEN=-296;STRANDS=+-;STRANDS2=39,37,39,37;RE=76;REF_strand=43,39;Strandbias_pval=1;AF=0.481013	GT:DR:DV	0/1:82:76
chr6	49938605	24656	N	CCCCCCCCCCCCCCCCCCCCCCCCCCCCCCCCCCCTCCCCCCCCCCCCCACCCCCCACCCCCCCCCCCCCCCCCCCCCCCACCCCCCCCCCCCCCCCACCCCCCCCCACCCTTCCCCCCCCCCCCCCAACCCACCCCCCCCCCCCGCCCCCCGCCCCCCCCCCACCCCCCCCCCCCCCCCCACCCTCCCCCCCCCCCCACCCACCACCCCCCCCCTCCCCCCCCCCCC	.	FAIL_NOTPRECISE	IMPRECISE;SVMETHOD=Snifflesv1.0.12;CHR2=chr6;END=49938627;STD_quant_start=14.969970;STD_quant_stop=57.913729;Kurtosis_quant_start=2.691739;Kurtosis_quant_stop=0.662016;SVTYPE=INS;SUPTYPE=AL;SVLEN=135;STRANDS=+-;STRANDS2=3,11,3,11;RE=14;REF_strand=38,40;Strandbias_pval=0.080612;AF=0.152174	GT:DR:DV	0/0:78:14
chr6	49941265	24657	N	GTGCGCTGAGGGGCGGCCGGCGCGGACGCAGGCCGCCGCGGGGGCGCACGTGGGGGCCCGGGGGGCCCGGGGGGGTTCGCGGCCGGGGGCCGGCAGGGCGGGAGAGGCAAGCGGCTCCCAGGAGGCCGGGCCGGAGGCCATCGGCCGGGCGCTGGAGGTAAAGCCGCGGAGCGAGGCGCGCGGGCCCGGCGGGCTGGGCGCGGCCACCTCGGGTGGGGGGGGGCGGGGGCAACGCGCGTGCGGCGGCGGCGGCGCTGGGGTAGACCTGGATGGGGGCCCCGAGGGCCGCTGCCCCGGCGCGGACCCCCAGCTCCCCGTGCCTCCGTCCACTGATGATCTTTTGTCCAGCATTGATACTGCGGTTTCGCGGCCCGTTTCTTCTTCTTTTTTTTCCCCCCCTCCCCTGGGGGGGGGGGGGGTTCTTTTACCATCTCGACTCCTGGCGCTGCTGCCGCCACTCCCGGGGCTGGCCGGCCCCAGCTGGCCCGCGTGCCGGTCCCGCGCTACTGCCGGCCGATCCGCTCGGGGCGCCCGCCGCCATCTTGCGGGCCCGGTCTGCCTCGGCGGCGCGTCACATGTTCGATCGGCGGAGGAGCCCGCCCCGCCGCCCGCGCCGGCCCACATGACGGCCCGCACCCGCCCCGCCGGGGCTCGGCGGGCCGCGCGGAGGGACGCCCGGGAGCGTAAGGCGCCAGGCGCGGGTTTGCGTGCACGCCCGGGGTCCCCGCCCGCTCCTCTCGCCTGGCTCGCGCCAGCCCTGACGCGGCGGGCACCTGAGTCCTTCCGGCTGCTGACGGACCGGAAGCCTCTCGGTCCCCGGCTCGCGGAAAAACAAATACGGCTTCCCGGTTGCCTGACGTTGGCCCGCGCCCCTCAGCCCGCTCGCGCCGTCTCCGCGCTCTCGTCGGACGGAGCCGTCGCTACTGCCCC	.	FAIL_NOTPRECISE	IMPRECISE;SVMETHOD=Snifflesv1.0.12;CHR2=chr6;END=49941264;STD_quant_start=0.485071;STD_quant_stop=14.175372;Kurtosis_quant_start=5.817341;Kurtosis_quant_stop=0.918456;SVTYPE=INS;SUPTYPE=AL,SR;SVLEN=1767;STRANDS=+-;STRANDS2=15,19,15,19;RE=34;REF_strand=0,0;Strandbias_pval=1;AF=1	GT:DR:DV	1/1:0:34
chr6	49950161	24658	TTTATTTATTTATTTATTTATTTATTTTTCTTGG	N	.	PASS	PRECISE;SVMETHOD=Snifflesv1.0.12;CHR2=chr6;END=49950193;STD_quant_start=0.000000;STD_quant_stop=0.000000;Kurtosis_quant_start=0.803183;Kurtosis_quant_stop=-0.437041;SVTYPE=DEL;SUPTYPE=AL;SVLEN=-32;STRANDS=+-;STRANDS2=23,28,23,28;RE=51;REF_strand=41,42;Strandbias_pval=0.722246;AF=0.380597	GT:DR:DV	0/1:83:51
chr6	49955892	24659	N	ATTTAAAATATAAGGTGGTCAGTCAGGGGATCCCTGGGTGGCGAAGCGGTTTTGGCGCATGCTTTTGGCAAGGGCGTGATCCTGGAAGACCCTGGGATCGAATACCAGTCAGCTCACCAGTGCATTGGAGACTGCTTCTACCTCTGCTGTGTCTCTGCCCTTATCCCTCTCTCTCTCTCTGTGACTCATAACTTTAAAAAAAAAAAAAAACAAAAAAAAAAAAA	.	FAIL_NOTPRECISE	IMPRECISE;SVMETHOD=Snifflesv1.0.12;CHR2=chr6;END=49955898;STD_quant_start=31.854356;STD_quant_stop=48.636406;Kurtosis_quant_start=0.040240;Kurtosis_quant_stop=0.958802;SVTYPE=INS;SUPTYPE=AL;SVLEN=220;STRANDS=+-;STRANDS2=8,7,8,7;RE=15;REF_strand=39,37;Strandbias_pval=1;AF=0.164835	GT:DR:DV	0/0:76:15
chr6	49963070	24660	N	AAGGTATATGAAAAAAAAAAAAAAAAAAAAAGAAAAAAAAAAAAAAAG	.	PASS	PRECISE;SVMETHOD=Snifflesv1.0.12;CHR2=chr6;END=49963077;STD_quant_start=3.178050;STD_quant_stop=5.692100;Kurtosis_quant_start=6.643980;Kurtosis_quant_stop=6.207491;SVTYPE=INS;SUPTYPE=AL;SVLEN=47;STRANDS=+-;STRANDS2=8,8,8,8;RE=16;REF_strand=37,38;Strandbias_pval=1;AF=0.175824	GT:DR:DV	0/0:75:16
chr6	49963150	24661	TTTTTTTATGTCTTTGTTTTTTAAAGATTTTTATTTATGTCTTTG	N	.	PASS	PRECISE;SVMETHOD=Snifflesv1.0.12;CHR2=chr6;END=49963196;STD_quant_start=7.477048;STD_quant_stop=6.955214;Kurtosis_quant_start=-1.809374;Kurtosis_quant_stop=-1.707248;SVTYPE=DEL;SUPTYPE=AL;SVLEN=-46;STRANDS=+-;STRANDS2=33,32,33,32;RE=65;REF_strand=37,39;Strandbias_pval=0.866465;AF=0.460993	GT:DR:DV	0/1:76:65
chr6	49987461	24662	N	AAAACCCACTGAGCTACCCGGTGCCCCCGCCCCCCTTTTAAGATTTCTCTTAAAAGAAAAAAAGAAAACCAAAGTTATTTTTTAAAACAACTGGAGATAGTATAATGCCAGGGTAGGTCCACAGGTCACTAACATTACTAAATATTCACTACCACGGAGATCGGGGGCAGAGTGAAAATAAAGGTACCATTATAACTCTGTAAACTTGCCTAATATTTAAATACATACAATACTCAGGCATGTGATGAGAACGGGTAACAATGTTGAACAAGACAAATACAGTCTGTTTCGTTCATGCGTTATCCTTAGCTGGAAGACACCTTATTCACATAACTCAAGCAAGAGTTATAAGTATGTAAACTGCTATGACTTAGGGTACAAGAGAAAAATATCATAGGAAAATGATGATACCTATGTCAACTTAGTAACTCAAAATTATTTCCCAAAGTCCCTTACATCTGTAGGTGCTAGTTTAAAATGCCTAAATACAACGTCGCACTAAAACTTGCAAGTGAACGACCCAAGAGCCATCACTTCAGAAAATACTCAGGGTTAAATTAAATGTGGTAAAAACAGAACGAAAATAGGTTCCATTTATCCTCACTCTTCCCTTTCTAGTTCAGCTCTTCCTCACAACTGGCTGTCCTTGCCACAAAAACCAGGCTCATGCTCTCCACCAGACTATCTATCTATCTATCTATCTATCTATTTATCTATCTATCTATCTATTTAGAGTTCAATTTGCCAACCACCTAGTATAACACCCACGTGCTTTATCCATGCCCCCTTCCGTGCTGTCAAACCAGTCACCCCAACCCCCTCACCACCTCCCCTCCCACCACCCCTGTTCATTTCCCAGACTTAGTAGCTCTCATGTTCCCTCACCCTCTCTGTACCTCCCACTTCATTTTCTCTTCTTTCCCCTTTAATCTCTTTCACTATTTTTTTATATTCCCCCATGACTGAAACCATATAATGTTTTGTCCTCTACGATTGATTACTTCAATCAGCATAATACCCTCCCGTTCCATCCATTGTCACAGCAAATGGTGGGTATTTGACATTTCTAATTGGGCTGAGTAATATTCCCACTGTATACATTAGACCACATCTTATTCCATTCATCTTTCATTGACACAAGGCCCTTCCACAGTGTGGCTACTGTGGACATTGCTGCTATACACATTGGGGGTGGTTTGTCTTCGGTTGTTTCACTGCATCTGTATCTTTGGGGGGAACTCCCCAGCAGTGCAATTGCCTGGGTCGTTAGGGCCAGGATCTATTTTTAACTTTTAAGAACCTCTTCACGTTTTCTAGAGTGCTGTCACCAGTTCACCATTCCCACCAAAGTGCAAGTCGCGTTCCCCTTTCTCCCACATCCTCTCAAACATTGTGGTTTCCTGCCTGTTAATTTTCCATTCTTCACTGGGATTGAGGTAGGATATCATTGCGGTTTTGTTTGTATTTCCCTGATGGCAAGTGATGCGGAGCATTTTCTCATGTGCCTTGTGGCCATGTCTCTGTCTTCCTATGTGAATTCGCCATGTCTTTGCCCATTTCCACAATTGGATTGTTTGTTCTTGTTTGAGTTTAGAGTTCTTTCTAGATCTTGGCTACTAGCCCTTTTTTATCTGATAGGTCATTTGCAAAATCTTCTCCCATTTGTAGGTTGTCTTTAGTTTTGTTGACTGTTCTTTTGCTTGTGCAGAAGCTTAGCTTTTTTTATCTTGATTAGCCAAAATAGTTCATTTTTGCTTTTGTTTCCCTTGCCTTCATAAGTATCTTCAAGAAGTTGCTGTCTTTTGTTGTGCCAAGTTCCAAAAGGGTGTTTGCTGTGTCTCTGGATTTGATGGATTCCTGTCTCACATTTAGCTCGTTCATCCATTTTGAGTTTATCTTGGTATGGTGTAAGGAGTTTGTAAGAGAATGGTCCTGTTTTCATTCTTCTTCCCGTGGTGTCCATTTCCCCGCACTATTTATTGACGAAACTGTCCTTTTTCCATTGGATATCGTTCTTGCTTTGTGCGAATCTTAGTTGACCATCGGAGGGGCCATTTCTGGGTTCTCTTTTTGTTCCACTGATTTATGGGCTGTTTTTGTGCAGTACCACACTTTCTTGCTATCCACGTTTTTGTGGTACAACTTGAAATCCAGCATTGTGATGCCCCCGGCTCTGGTTTTCTTTTTCCATATTCCCCTGGCTATTTGGTGGTCTTTTCTGATTCCCCACAAATCTTAAAATTATTTTGTTTGAAACCCATGAAGAAAGTCCATGGTATTTGATAGGGATTGCATTGAAGATGTAAATTGCCCTGGCAGCACTGACTTTTCACAATTTTATTTCTTCCAATCCATGAGCATGGAATATCTTTTCCATTGTCTTTGTTTCTTATTAAAATTTCTTTCAGAAGTTTCTGTAGTTTTTAGGGTATAGATCCTTACCTCTTGGTTAGGTTTATTCCTAGGTACTTTCTTATCTTTTGCGGTTTGTTTGTAATTTTAAATGGGACTTATTCCTTACTTTCTCCTTTCCTTCAGTCTTCATTGTTAGTGTATAGAAAATTGCCCCACTGATTTCTGGGCATTGTTTTTTGTATCCTGCCAATGCCGAACTGCTGTATGAGTTCTAGCAATCTTGGGGTCTCCACCAGACTCTTGACTGGGACAGAGAAAGACTGCTACACAGGAGGACAGCTCTTTCTATATACCTTTCCATCAGCTCGATATGGTACATTTCTGGCTATAGGATATGCCCTCTCCTCCTCTTGTTTCCTAGATTCCTTTCAAAGCTCTGGACCTTTGTTCCCCACACTAGACATTCAGGAGGGCCTGCCGTTAGTGACTTTCAGGAATCCTTCACTAACCTTCGCTCCCCCCAACACTCTCTTTTCAGTCTTTACTTACCCTACTTTTCCCCATAATGTGAAGTTCTATTTCCTATCATAAAATCCCTTATTGTATATAATAGTGATGGAAAGGTTTCTCTTTCTCTACTTAACCTTGACTGATAATAGTTTTTGGTACCAAATGTGGTTCGTGTAACAGAACCATGCTGAATAATCTGTAAGCGCTTCTGATCCGCACTCGATTAACGGCATTAATGACCCTTTACCAGTGTGAAAGAGCTACTAGTCGTTCACCATGCAAGCCAAAAACATCACTCTTAAACTACTGCCTGTAAATATCTATTACTCAAAATAAGGGTTGAGTGTCAAGGAGTTGTTGGCACAAACAGGGACGCACATGGCCCAGAGAGTGTGGTGCACTTATGGCTGCGACAAGAACTAGAAAAACTTAAAGAAATGAAAATAATAAACTGGAGACCCTATATTCACAGCCCATCGTCCAGGGTCGGTAAGGTTCCAGAACGCTTCTATGACACCACTCATTAAAACAAACTATTCTTAACTACAGTCAAATATTTCTGAAAAACAAATCCAAAGTTGATCCGTCATGGCTCAAATAAAAGGCAAATTGACGGGGCCACCTGGGTGACTCAGTTGGTTAAGTGTCTGCCTTGGCTCAAGTCATGATCCCAGAATCCTTGGTTAGCCCCATATCAGGCTCCTACTAAGAGGACGAGTCTTGCTTCTCCTTCGCCCTCTCCTCCTTGCTCAAACTCTCTCTCAAATAATGGAATGAAATCTTAAAAAAAAAAAAAAAAAAAAAAAGCAAATGAGTTTATAATTTATAGGGTCTAGGATTCCTATACTCTCCATATTCTTGAGAATCTCGAAGCATATGTGCACATTCATGAAATCTTGCCCTGAGGATTGTAGTAGGCTGAATAAATGCCCCCAGATATAGGTTCCTATCCCTAGAAACCTGTAAATGCTACCTTATTGGAAAAGGGGTTTACAAATGAAATTACGGATTCTTGAGCTGTAAAGATTCTCCATTTGGTATTAGTGAATGCGCCCAAAAATGCCAACAGAAATGTCCTTGACAGAAAAAAAAACACAATACTCGGAACGGCAGTGGAGATAGATTCAGAGAGAGAGATTTGAAGATGATGGCTTGCAGACTAGTGATTTTGCCACAAACCAAAGATTTGGCAACCACCGCGATGGAGGACAAAGAAGGATTTTTTCCTTAGTGCCTTCCCTGGCGCGTCGGTAGCCCTGTTGACATGATGATCATCCTAGTGATGATTTTGATTTGGATCTGGTCTCCAAAACTCGGGGAATCTATTTTTAACACATTTCAGCAACCAATCTGGGATTAACTTTTTACAGTAGCCACAGGATCTCTCTATTTTTTTACATTTTAACAATTTTAATTAAAATTTTAATTTCCTGGTCTCCATTCTAATGTTCTACTTAGGCAGAAAAAGACTAAATTTAAATGTTCGGAGGAGGAAAATGGTTATTATTATTATAAAATGAAGTTTTTCAGTTACTCAAAAGAATCAATCAGGTTGGATCCCTGGGTGGCCTGCACAGCGGTTTGGCGCCTGGCCTTGGCCCAGGGAGATTGGAGACCCGGCGATTCGAACCACATCGGGCTTCCCGGGCATGGAGCCTGCTTCTCCCCCTGCTGTGTCTCTGCGCCTCTCTCTTTTTTTCTCTGTTCATCATAAATAAAAAAAAAAAATTTTTAAAAAAAAGACATTCAATCAGTTACCAGAAAGTTGGCTTATGCTGAAAATTGCATACAAACAGTTCCCTCAGAAGTTTGTGCTTAATAATATATATTTTAAGATTTTACTTATTTATCATGGAGGAACCGCGAGCGGCAGGAAACAGGTCCAGAGGGAGAAAGAAGAAGCCGGCTCCTCCAGGGAGCCCGATGTGTGTGATTCGATCCCGGAACCCCTAGGAAACCTGAGCCAAAGGCAGATTGCTTCAACCGCTAAGCCACCCGGTTGCCCAATAAAATATATTTAAAACTAAATGCCACAGACTCAGGAAAAAAAATCACGGCTACCAAATTAAATGAGATTTATTGCTCTAATGACATTCTGTTATGGAAAATTTGAAGCCCATTCCGTTTGTTCACAAAACTAACATGGTTAGTAATACCACTCCATAGGGGACGATTAACGTGATTACGTTTTAAAATATGAGGTCGGAGCCGATGACCAAGAAAGAATTCTTGAGATGTCTCTGGCTACAAAATGGTGGTTTTTTTTTTTCCTTTTTTATTTCCTTTATTGATAGTCACAGAGCCGAGAGAGAGAGGAGAGACAGCGACACAGGCAGAGGGAGAAAGAAGCAGGCTCATTGCCACCGGAGCCCGATGTGCGGTTCGATCCCGGTCTCCAGGATCGCGCCTTGGCCAAAGGCAGGCCGCC	.	FAIL_NOTPRECISE	IMPRECISE;SVMETHOD=Snifflesv1.0.12;CHR2=chr6;END=49987460;STD_quant_start=7.810250;STD_quant_stop=219.992273;Kurtosis_quant_start=-1.287026;Kurtosis_quant_stop=0.274401;SVTYPE=INS;SUPTYPE=AL;SVLEN=5249;STRANDS=+-;STRANDS2=3,10,3,10;RE=13;REF_strand=39,42;Strandbias_pval=0.133602;AF=0.138298	GT:DR:DV	0/0:81:13
chr6	49989570	24663	N	TTTAAAAAAAAAAATTTTGTTTTCATGAAAGTTTCCATTTTTTCCACCGGGGAATCCCTGGGTGGCGCAGCGGTTTGCGCCCTGCCTTGGCCCCGAGGCCGGCGATCCTGGAGGACCCTGGATGAAATTTGGTATCCACACGTCGGGCCTCTGCTGGTGCATGGAAGCCTGCTTCTCCCATCTGGCCTGTGGCTCTGCCTCTCCTCCTTCATCTCTCTTCTGTGACTATCAATAAATAAACTAAAAA	.	PASS	PRECISE;SVMETHOD=Snifflesv1.0.12;CHR2=chr6;END=49989581;STD_quant_start=1.063219;STD_quant_stop=5.030343;Kurtosis_quant_start=17.498937;Kurtosis_quant_stop=15.294974;SVTYPE=INS;SUPTYPE=AL;SVLEN=211;STRANDS=+-;STRANDS2=20,26,20,26;RE=46;REF_strand=31,34;Strandbias_pval=0.702178;AF=0.414414	GT:DR:DV	0/1:65:46
chr6	49999576	24664	N	<DEL>	.	FAIL_GAP	PRECISE;SVMETHOD=Snifflesv1.0.12;CHR2=chr6;END=50000235;STD_quant_start=2.366432;STD_quant_stop=0.547723;Kurtosis_quant_start=6.251261;Kurtosis_quant_stop=6.905086;SVTYPE=DEL;SUPTYPE=SR;SVLEN=-659;STRANDS=+-;STRANDS2=11,10,11,10;RE=21;REF_strand=0,0;Strandbias_pval=1;AF=1	GT:DR:DV	1/1:0:21
chr6	50000655	24665	N	GCCCCCCCCCCCCGAGGCCGGCCCGAGCCCCCCGTGCCGCAGCTGAGCCCCCGACCGCGCGGCTACGCCGCCCCTCCCCCTCCCGGAGGGCCAGCCCGAGCCCCTCCTCCACGGGAGAGCCCGAACCGCGCGGCGG	.	FAIL_NOTPRECISE	IMPRECISE;SVMETHOD=Snifflesv1.0.12;CHR2=chr6;END=50000665;STD_quant_start=4.678556;STD_quant_stop=11.138023;Kurtosis_quant_start=-0.626386;Kurtosis_quant_stop=-1.510927;SVTYPE=INS;SUPTYPE=AL;SVLEN=121;STRANDS=+-;STRANDS2=17,20,17,20;RE=37;REF_strand=34,37;Strandbias_pval=1;AF=0.342593	GT:DR:DV	0/1:71:37
chr6	50031664	24666	AGCGGCACCAGCGTCTGGCCTCTGCGGCCTCCCCAGACGGTGACTTTGTCACCCCCAAATCCTGCCGTACCGCCCATCGGCCTCCAGATACCCGACAGCGAGTTTCCAAAAAGAAACCCAGAATAAATTCTCAAGTGCTGAGTCCAGCNNNNNNNNNNNNNNNNNNNNNNNNNNNNNNNNNNNNNNNNNNNNNNNNNNNNNNNNNNNNNNNNNNNNNNNNNNNNNNNNNNNNNNNNNNNNNNNNNNNNNNNNNNNNNNNNNNNNNNNNNNNNNNNNNNNNNNNNNNNNNNNNNNNNNNNNNNNNNNNNNNNNNNNNNNNNNNNNNNNNNNNNNNNNNNNNNNNNNNNNNNNNNNNNNNNNNNNNNNNNNNNNNNNNNNNNNNNNNNNNNNNNNNNNNNNNNNNNNNNNNNNNNNNNNNNNNNNNNNNNNNNNNNNNNNNNNNNNNNNNNNNNNNNNNNNNNNNNNNNNNNNNNNNNNNNNNNNNNNNNNNNNNNNNNNNNNNNNNNNNNNNNNNNNNNNNNNNNNNNNNNNNNNNNNNNNNNNNNNNNNNNNNNNNNNNNNNNNNNNNNNNNNNNNNNNNNNNNNNNNNNNNNNNNNNNNNNNNNNNNNNNNNNNNNNNNNNNNNNNNNNNNNNNNNNNNNNNNNNNNNNNNNNNNNNNNNNNNNNNNNNNNNNNNNNNNNNNNNNNNNNNNNNNNNNNNNNNNNNNNNNNNNNNNNNNNNNNNNNNNNNNNNNNNNNNNNNNNNNNNNNNNNNNNNNNNNNNNNNNNNNNNNNNNNNNNNNNNNNNNNNNNNNNNNNNNNNNNNNNNNNNNNNNNNNNNNNNNNNNNNNNNNNNNNNNNNNNNNNNNNNNNNNNNNN	N	.	FAIL_NOTPRECISE	IMPRECISE;SVMETHOD=Snifflesv1.0.12;CHR2=chr6;END=50032842;STD_quant_start=314.737827;STD_quant_stop=13.531445;Kurtosis_quant_start=-1.554401;Kurtosis_quant_stop=-1.483842;SVTYPE=DEL;SUPTYPE=AL,NR;SVLEN=-1178;STRANDS=+-;STRANDS2=6,8,6,8;RE=14;REF_strand=23,26;Strandbias_pval=1;AF=0.222222	GT:DR:DV	0/0:49:14
chr6	50038018	24667	N	TCTCTCTCTCTCTCTCTCCCTCCTCTCAGTCGATCATAAATAAATAAACTATAAAAAAATAAAAAAATAAAATCGGGATCCCTGGGCGGCGCTAGGTGGCTTTAGCGCCTTCCTTTAGCCCAGCTGGGCTCCTGAGAACCCTGGCGGTCGAATCCCACTTTTCTCCCGTCCCTGCATGGCCTGCTTTCCCTCTTCATGTCTCTGCTTCTCTCTCTTCTTGCACTAAAAACAACAAAAAATAAAACACGTCTCAACTCTGACTTCAAAAAAAATCAGGGATCCTTTTTGTCTCTCGGTTTTTATCGCCTCCTTTGTCCCCTTTCTCTATCCCTTGGCGCCCCTTCATCGATTCCCACGTCCTTGCTCCCTCGTGCCTGTAGCTGCTTCTCCCCTCTGCCTGTGT	.	FAIL_NOTPRECISE	IMPRECISE;SVMETHOD=Snifflesv1.0.12;CHR2=chr6;END=50038017;STD_quant_start=14.894870;STD_quant_stop=42.673177;Kurtosis_quant_start=-0.415247;Kurtosis_quant_stop=0.549388;SVTYPE=INS;SUPTYPE=AL,SR;SVLEN=429;STRANDS=+-;STRANDS2=14,17,14,17;RE=29;REF_strand=33,41;Strandbias_pval=1;AF=0.281553	GT:DR:DV	0/0:74:29
chr6	50098466	24668	TACTAATTTTTTTTTTTTTTAATTTTTATTTATTTATGATAGTCACAGAGAGAGAGAGAGAGAGAGGCGGAGACATAGGCAGAGGGAGAAGCAGGCTCCACGCACCAGGAGCCCGATATGGGATTCGATCCCGGGTCTCCAGGATCGCGCCCTGGGCCAAAGGCAGGCGCTAAACCGCTGCGCCACCCAGGGATCCCCAATAGTT	N	.	PASS	PRECISE;SVMETHOD=Snifflesv1.0.12;CHR2=chr6;END=50098664;STD_quant_start=3.944933;STD_quant_stop=3.427827;Kurtosis_quant_start=-0.918781;Kurtosis_quant_stop=-1.851920;SVTYPE=DEL;SUPTYPE=AL;SVLEN=-198;STRANDS=+-;STRANDS2=18,15,18,15;RE=33;REF_strand=41,48;Strandbias_pval=0.422813;AF=0.270492	GT:DR:DV	0/0:89:33
chr6	50103410	24669	N	GTACTGTAACAAAAAAAAAACAAAAAAACAGTACAG	.	PASS	PRECISE;SVMETHOD=Snifflesv1.0.12;CHR2=chr6;END=50103421;STD_quant_start=4.852366;STD_quant_stop=4.456864;Kurtosis_quant_start=6.972665;Kurtosis_quant_stop=8.245593;SVTYPE=INS;SUPTYPE=AL;SVLEN=34;STRANDS=+-;STRANDS2=21,23,21,23;RE=44;REF_strand=42,38;Strandbias_pval=0.707978;AF=0.354839	GT:DR:DV	0/1:80:44
chr6	50104675	24670	CTTTTATTCCTTTTTTTTTTTTTTAATTTTTATTTATTTACTTATGATAGTCACAGAGAGAGAGAGAGAGGCAGAGACACAGGCAGAGGGAGAAGCAGGCTCCATGCACCGGGAGCCTGATATGGGATTCGATCCCGGGTCTCCAGGATCGCGCCCTGGGCCAAAGGCAGGCGCCAAACCGCTGCGCCACCCAGGGATCCC	N	.	PASS	PRECISE;SVMETHOD=Snifflesv1.0.12;CHR2=chr6;END=50104876;STD_quant_start=2.508319;STD_quant_stop=1.719981;Kurtosis_quant_start=4.414778;Kurtosis_quant_stop=-0.779670;SVTYPE=DEL;SUPTYPE=AL;SVLEN=-201;STRANDS=+-;STRANDS2=25,23,25,23;RE=48;REF_strand=41,37;Strandbias_pval=1;AF=0.380952	GT:DR:DV	0/1:78:48
chr6	50147203	24671	N	CTTTTATTTTTTATTTTTTTTTATTTTTTTTTATTTCTTCTAAAATTTGTTATTTATTATGACAGCTCACAGATGAGAGAAGAGAGGCAGAGACACAGGCAGAGGAGAACAGGCTCAATGCCACGGGAGGTCCCCGGGGGGGGGGGACGCTGGGATTCGCTCCGCGGTCTCCAGGATCGCGCCCTGGGCCAAAGGCAGGGCCAAACCGCTGCGCCACCAGGGATTCCCACTTTCCTGCCATTTTTTTTTTAACA	.	FAIL_NOTPRECISE	IMPRECISE;SVMETHOD=Snifflesv1.0.12;CHR2=chr6;END=50147223;STD_quant_start=10.716441;STD_quant_stop=19.648222;Kurtosis_quant_start=-1.318237;Kurtosis_quant_stop=0.751434;SVTYPE=INS;SUPTYPE=AL,SR;SVLEN=225;STRANDS=+-;STRANDS2=23,16,23,16;RE=38;REF_strand=46,46;Strandbias_pval=0.444362;AF=0.292308	GT:DR:DV	0/0:92:38
chr6	50153251	24672	AAAAGAACTTTCATTTTTTTTTTTTTTTTTTTTTAAATTTTTTTTTTTTTTTAATTTATTTATGATAGTCACACAGAGAGAGAGAGAGAGAGAGAGGCAGAGACACAGGCAGAGGGAGAAGCAGGCTCCATGCACCGGGAGCCCGACGTGGGATTCGATCCCGGGTCTCCAGGATCGCGCCCTGGGCCAAAGGCAGGCGCCAAACCGCTGCGCCACCCAGGGATCCCTCA	N	.	PASS	PRECISE;SVMETHOD=Snifflesv1.0.12;CHR2=chr6;END=50153478;STD_quant_start=1.857852;STD_quant_stop=1.768907;Kurtosis_quant_start=-1.532852;Kurtosis_quant_stop=0.316322;SVTYPE=DEL;SUPTYPE=AL;SVLEN=-227;STRANDS=+-;STRANDS2=25,38,25,38;RE=63;REF_strand=33,44;Strandbias_pval=0.732902;AF=0.45	GT:DR:DV	0/1:77:63
chr6	50156713	24673	AGCTTGGAGGGCAGCCCCGGTGGTGCAGCGGTTTAGTGCCGCCTGCAGCCCGGGGTGTGATCCTGGAGACCCGGGATCGAGTCTCACATTGGGCTCCCTGCATGGAGCCTGCTTCTCCCTCTGCCTGTGTCTCTGCCTCTCTCTCTCTCTCTCTCTCTCTGTGTGTCTCTATGAATAAATAAATAAAATCTTTAAAAAAAAAAAAG	N	.	PASS	PRECISE;SVMETHOD=Snifflesv1.0.12;CHR2=chr6;END=50156918;STD_quant_start=3.898718;STD_quant_stop=3.577709;Kurtosis_quant_start=-1.560320;Kurtosis_quant_stop=-1.838498;SVTYPE=DEL;SUPTYPE=AL;SVLEN=-205;STRANDS=+-;STRANDS2=8,4,8,4;RE=12;REF_strand=40,50;Strandbias_pval=0.218725;AF=0.117647	GT:DR:DV	0/0:90:12
chr6	50164898	24674	AAAGTTTCATGGATGGGGATCCCTGGGTGGCGCAGTGGTTTAGCGCCTGCCTTTGGCCCAGGGCGCGATCCTGGGGACCCGGGATCGAATCCCACGTCGGGCTCCCGGTGCATGGAGCCTGCTTCTCCCTCTGCCTGTGTCTCTGCCTCTCTCTCTCTCTCTGTGTGACTATCATAAATAAATAAAAAAATTAAAAAAAAAAAAAGT	N	.	PASS	PRECISE;SVMETHOD=Snifflesv1.0.12;CHR2=chr6;END=50165104;STD_quant_start=3.105666;STD_quant_stop=2.822719;Kurtosis_quant_start=-1.769437;Kurtosis_quant_stop=-1.791746;SVTYPE=DEL;SUPTYPE=AL;SVLEN=-206;STRANDS=+-;STRANDS2=27,36,27,36;RE=63;REF_strand=35,48;Strandbias_pval=1;AF=0.431507	GT:DR:DV	0/1:83:63
chr6	50167544	24675	N	AATAAATAAAATATTTTTTGGGATCCCTGGGTGGCCGCAGCGGTTTGGCGCCTGCCTTTGGCCAGTGGCGTGATCCGGAGACCCCCGGGAATCGAGTTCCCACGTCGGGCTCTCCGGTGTCATGGAGCCTGCGGCTCCCTCTAGCCTGTGTCTATGCCTCTCTCTCGAAAATCTATGTGTGGCTAGCATAAATAAATAAAAGTTAAGAAAAAAAAA	.	PASS	PRECISE;SVMETHOD=Snifflesv1.0.12;CHR2=chr6;END=50167560;STD_quant_start=3.922323;STD_quant_stop=4.437602;Kurtosis_quant_start=8.354164;Kurtosis_quant_stop=8.117873;SVTYPE=INS;SUPTYPE=AL;SVLEN=203;STRANDS=+-;STRANDS2=11,15,11,15;RE=26;REF_strand=39,40;Strandbias_pval=0.651856;AF=0.247619	GT:DR:DV	0/0:79:26
chr6	50183846	24676	N	GGACACCAGCTTTAGTGAGAGAGTGGTCATTTTGCTTGTTTCTGTCTTC	.	FAIL_NOTPRECISE	IMPRECISE;SVMETHOD=Snifflesv1.0.12;CHR2=chr6;END=50183879;STD_quant_start=12.609520;STD_quant_stop=11.914468;Kurtosis_quant_start=2.205288;Kurtosis_quant_stop=2.871439;SVTYPE=INS;SUPTYPE=AL;SVLEN=40;STRANDS=+-;STRANDS2=25,20,25,20;RE=45;REF_strand=51,44;Strandbias_pval=0.857833;AF=0.321429	GT:DR:DV	0/1:95:45
chr6	50189421	24677	TTTTTAATTTTTTTTTTATTTATTTATGATAGTCACAGAGAGAGAGAGAGAGAGAGAGAGGCAGAGACACAGGCAGAGGGAGAAGCAGGCTCCATGCACCAGGAGCCTGATGTGGGATTTGATCCCGGGTCTCCAGGATCGCGCCCTGGGCCAAAGGCAGGCGCCAAACTGCTACGCCACCCAGGGATCCCGAAGGCAGCATTTTTTA	N	.	PASS	PRECISE;SVMETHOD=Snifflesv1.0.12;CHR2=chr6;END=50189637;STD_quant_start=2.728451;STD_quant_stop=4.521553;Kurtosis_quant_start=10.687719;Kurtosis_quant_stop=-2.019327;SVTYPE=DEL;SUPTYPE=AL;SVLEN=-216;STRANDS=+-;STRANDS2=19,17,19,17;RE=36;REF_strand=55,43;Strandbias_pval=0.84495;AF=0.268657	GT:DR:DV	0/0:98:36
chr6	50203942	24678	N	GAGAGGAGTATTTTTTTTTTTTTTATTGATTTTGATGATCGTCACACAGAAGAGAAGGAGAGCGAGGAGGCAGAGACACAGGCAAGAGGGGAAGCAGGCTCATGCCCGGGAGCCTCGATGTGGATTCGCTCCCGGGTCTCCAGATCGCGCCCTGGGCCAAAAGCAGGCGGAACTGAAAACCCACTGCCGCCACCAGGGATCCCAGA	.	PASS	PRECISE;SVMETHOD=Snifflesv1.0.12;CHR2=chr6;END=50203952;STD_quant_start=1.956422;STD_quant_stop=4.234505;Kurtosis_quant_start=12.299353;Kurtosis_quant_stop=9.038678;SVTYPE=INS;SUPTYPE=AL;SVLEN=198;STRANDS=+-;STRANDS2=30,28,30,28;RE=58;REF_strand=54,52;Strandbias_pval=1;AF=0.353659	GT:DR:DV	0/1:106:58
chr6	50212806	24679	TTTTTTTTTTTTTTTTTAAATATATATTTTTCT	N	.	PASS	PRECISE;SVMETHOD=Snifflesv1.0.12;CHR2=chr6;END=50212838;STD_quant_start=2.024846;STD_quant_stop=2.121320;Kurtosis_quant_start=-1.409952;Kurtosis_quant_stop=-1.685097;SVTYPE=DEL;SUPTYPE=AL;SVLEN=-32;STRANDS=+-;STRANDS2=11,6,11,6;RE=17;REF_strand=53,44;Strandbias_pval=0.59759;AF=0.149123	GT:DR:DV	0/0:97:17
chr6	50230157	24680	N	TAGCTGTGTCACAAGAAAGGGACTCTGTGACGATGCTGACGGTTTCAA	.	FAIL_GAP	PRECISE;SVMETHOD=Snifflesv1.0.12;CHR2=chr6;END=50230156;STD_quant_start=0.000000;STD_quant_stop=4.453969;Kurtosis_quant_start=5.853093;Kurtosis_quant_stop=2.871094;SVTYPE=INS;SUPTYPE=AL;SVLEN=55;STRANDS=+-;STRANDS2=37,37,37,37;RE=74;REF_strand=37,38;Strandbias_pval=1;AF=0.496644	GT:DR:DV	0/1:75:74
chr6	50245024	24681	ATCTGGTCGTCCAAAAAAAAAAAAAAAACAAAAAAACAAAAAAAAACAAAAACTTA	N	.	PASS	PRECISE;SVMETHOD=Snifflesv1.0.12;CHR2=chr6;END=50245094;STD_quant_start=5.089672;STD_quant_stop=3.284161;Kurtosis_quant_start=-2.013445;Kurtosis_quant_stop=-1.509539;SVTYPE=DEL;SUPTYPE=AL;SVLEN=-70;STRANDS=+-;STRANDS2=44,41,44,41;RE=85;REF_strand=56,51;Strandbias_pval=1;AF=0.442708	GT:DR:DV	0/1:107:85
chr6	50247529	24682	TAAAAGCTGGGCCTAAAAAAAAAAAAAATTAAAAAAAAAAAATAAAA	N	.	PASS	PRECISE;SVMETHOD=Snifflesv1.0.12;CHR2=chr6;END=50247576;STD_quant_start=2.289957;STD_quant_stop=2.077757;Kurtosis_quant_start=-1.731385;Kurtosis_quant_stop=-1.709122;SVTYPE=DEL;SUPTYPE=AL;SVLEN=-47;STRANDS=+-;STRANDS2=47,35,47,35;RE=82;REF_strand=58,46;Strandbias_pval=0.88213;AF=0.44086	GT:DR:DV	0/1:104:82
chr6	50257292	24683	AAAGATTCTTTTTTTTTTTTTTTTAATTTTTTTATTTATTTATTTATTTATGATAGTCACAGAGAGAGAGAGAGAGAGGCAGAGACACAGGCAGAGGGAGAAGCAGGCTCCATGCACCGGGAGCCCGATGTGGGATTTGATCCCGGGTCTCCAGGATCACGCCCTGGGCCAAAGGCAGGCGCCAAACCGCTGCGCCACCCAGGGATCCCCTAGGGG	N	.	PASS	PRECISE;SVMETHOD=Snifflesv1.0.12;CHR2=chr6;END=50257509;STD_quant_start=2.865402;STD_quant_stop=2.282658;Kurtosis_quant_start=3.219192;Kurtosis_quant_stop=14.933848;SVTYPE=DEL;SUPTYPE=AL;SVLEN=-217;STRANDS=+-;STRANDS2=13,25,13,25;RE=38;REF_strand=48,60;Strandbias_pval=0.33989;AF=0.260274	GT:DR:DV	0/0:108:38
chr6	50267791	24684	TAATCAATTAATAACTATTAATTAATTAATTAC	N	.	PASS	PRECISE;SVMETHOD=Snifflesv1.0.12;CHR2=chr6;END=50267825;STD_quant_start=0.527046;STD_quant_stop=0.577350;Kurtosis_quant_start=-0.940723;Kurtosis_quant_stop=-1.370809;SVTYPE=DEL;SUPTYPE=AL;SVLEN=-34;STRANDS=+-;STRANDS2=23,13,23,13;RE=36;REF_strand=41,34;Strandbias_pval=0.415037;AF=0.324324	GT:DR:DV	0/1:75:36
chr6	50281261	24685	N	CGTCAGACCCCCCCTCCCGCCAGCGCCCGCCCCCTTTACATACGGTCATGTTGTTTTACTTTTTGTTCGTTCTGATGCAATTAATTCACGGTTTTAAAAATTGCTAAGTCCAGGAATCTCGGTTTTTCGTCTCCCCTCCCGGCAAAGGACGGGCAGCTGAAGGGAAGAGCCCTGCACTCTGGGGCCGAGAAGGTGCGGTTACAACGCGCACGCCCACCCCCCCGGTGCCCTTCAACGTGGGCTCGCTCGGGCGGGCGCGGGGCGCCGGGGGGCGCGGGGCGGGGGGGGTCGGGGCCGGCTCCCCGCGGGTGTCCCGCCGGCACGCCCGCGCCAGCACGGGCGGGGCCCGCTTACGGCGTGATGGGCCGGGAGCCGCTCCCAGCCCAGCGCGGCCTGTCCATTGCGGCCGCGTCGTGCGTCCGACGGCGGCGCGCAGCAGAGCTCCGCGAGAGGCCGGGCCCCGAGGTGCCCGCGGAGGGCAGGCTCGGGCGGGGACGGGAGCGGGGCGGCGGCAGCACCTGCCACGCGCGCAGCAGGTTCGACTCTGGCGGGGGCGGCGGCTAGGGGGGGTGCGGCGGCACAGCCTGGGGACGTGGCTTCGGGGCCGCTCGGGGCCCGGGGGGTGCGCCCCGGGGGTCCGCGCGGCCGGTCGCCCGCTCGTTGGTGATCGGCGGGGGGCCTCGCGAAGCTCCCACGGCGGCCGACCCAGCTGCACCCCCCGCAGCCCCCGACGCGGATCTGAGACTCGCGGCGATTTCAGATCTCGGCGGGAGTGAGCGACATCAGGTGGTCCGCGCACCGCACCGCGCCCGCCCCGCTCCGCGGCCCCCGCCCGCGCCCGCGCCGCGTTTCCACAGAGGCTGCGGACCTTCCAGGGTCAGCGGAGGGCCACACCGCCGCCGTAACGCCGCCTGCCCCACCACCTCTCCCCCGCCCGCCTCTCCCATCCTCTCCACCACGCCCTCTTCCTCTCTGTCCCCGCCCGCCTCTCAACCCCACCACACCCCCCGCCCTCCCGCGATCCCTTCCTCTCCCCCTGCGCTCTCCCCCTCCTCTCACCGCGCCCTTTTACAAGATTGTCACTTCTGGTGGCAACTCCTCTCCCACCCCGGTGCAGCTCTCACGCCGCCTCTCCCCCCTCGCTGCCTCCCCCGCCCTCTCACGCCTTCATCTGCCCCCCACAATCTCCGCCCTCCTCTCCCCTCCTACTCCCCCCTCATCTCCCTCCTCCTCTCCCACCTTCCTCTTCCAGACTCCTCTCCCCCTCGCATCATCCCCCTCGCTCTCCCGTCCGACTCCACACTCCTCTCGCTACCTCCTCTTCTCCGCCCCCCTCCAACACCCCAGGCAGGGCTCAGTGTGCTTTAAGCCACAGGGACCACCGTCGGTTGTTTTCTTGGCTGCGATTTGCGCCGGGCGGCCGCTCTTTTTTTATTCTTGGACCTCATCTCAGAAAAAGCCACCCGGGGCTTTCAGAGGTGCCCCACTTTGACCCACCCAGTTGGCGCGAGAGAAGGAGCGGCGGGGGCCTTTGAAGTGTGATCAGAACATTGCGAGGGACTCTGCAGAAGCCTGACAACCGCGTGGGTGTTTTTTGTGTGGTTCCCCAACTTGTGGCCGCCCCCCCTTTTTTTTTTTCTTTGTTTAAAAAAGAAAAAGAAAGTAAGCCAGTGAGACACTCTTAGCAGAGAGCTGGAGCTTTTTACACGTGATTTTGG	.	FAIL_NOTPRECISE	IMPRECISE;SVMETHOD=Snifflesv1.0.12;CHR2=chr6;END=50281260;STD_quant_start=1.949359;STD_quant_stop=1283.395340;Kurtosis_quant_start=0.647694;Kurtosis_quant_stop=-1.017206;SVTYPE=INS;SUPTYPE=AL,SR;SVLEN=3338;STRANDS=+-;STRANDS2=7,5,7,5;RE=12;REF_strand=0,0;Strandbias_pval=1;AF=1	GT:DR:DV	1/1:0:12
chr6	50283111	24686	ACTGTCTACAGACAAATGCTTCTGATCATAATAATAATGGCTAATATTTGTTGAG	N	.	PASS	PRECISE;SVMETHOD=Snifflesv1.0.12;CHR2=chr6;END=50283165;STD_quant_start=7.411011;STD_quant_stop=7.385016;Kurtosis_quant_start=-1.947040;Kurtosis_quant_stop=-1.980332;SVTYPE=DEL;SUPTYPE=AL;SVLEN=-54;STRANDS=+-;STRANDS2=10,17,10,17;RE=27;REF_strand=33,48;Strandbias_pval=0.822368;AF=0.25	GT:DR:DV	0/0:81:27
chr6	50286586	24687	AGAGAGAGAGATGGAGGGGATCCCTGGGTGGCGCAGCGGTTTAGCGCCTGCCTTTGGCCCAGGGCGCGATCCTGGAGACCCGGGATCGAATCCCACGTCGGGTTTCCGGTGCATGGAGCCTGCTTCTCCCTCTGCCTGTGTCTCTGCCTCTCTCTCTCTCTGTGTGACTATCATAAATAAATAAAAATTTAAAAAAAAAAAAAAAA	N	.	PASS	PRECISE;SVMETHOD=Snifflesv1.0.12;CHR2=chr6;END=50286792;STD_quant_start=2.181187;STD_quant_stop=1.497473;Kurtosis_quant_start=-1.337870;Kurtosis_quant_stop=-1.616803;SVTYPE=DEL;SUPTYPE=AL;SVLEN=-206;STRANDS=+-;STRANDS2=27,39,27,39;RE=66;REF_strand=36,53;Strandbias_pval=1;AF=0.425806	GT:DR:DV	0/1:89:66
chr6	50300474	24688	TTTATTTATTTCACAGTTATTTTTATTTTTATTTTTATTTTTTTTATTTTTTTATTTTTTTTTTATTTTTT	N	.	PASS	PRECISE;SVMETHOD=Snifflesv1.0.12;CHR2=chr6;END=50300545;STD_quant_start=3.098387;STD_quant_stop=1.816590;Kurtosis_quant_start=-1.789688;Kurtosis_quant_stop=-1.550626;SVTYPE=DEL;SUPTYPE=AL;SVLEN=-71;STRANDS=+-;STRANDS2=19,21,19,21;RE=40;REF_strand=33,41;Strandbias_pval=0.844625;AF=0.350877	GT:DR:DV	0/1:74:40
chr6	50355051	24689	CCTCTGGAAGAATACTGTATTTTTTTTTTTAAATTTTTATTATTCATGATAGTCACACAGAGAGAGAGAGAGAGAGAGGCAGAGACATAGGCAGAGGGAGAAGCAGGCTCCATGCACCGGGAGCCTGACGTGGGATTCGATCCCGGGTTTCCAGGATCGCGCCCTGGGTCAGAGGCAGGCGCTAAACCGCTGCGCCACCCAGGGATCCC	N	.	PASS	PRECISE;SVMETHOD=Snifflesv1.0.12;CHR2=chr6;END=50355260;STD_quant_start=1.331989;STD_quant_stop=1.177751;Kurtosis_quant_start=-1.557757;Kurtosis_quant_stop=-1.527654;SVTYPE=DEL;SUPTYPE=AL;SVLEN=-209;STRANDS=+-;STRANDS2=30,33,30,33;RE=63;REF_strand=39,45;Strandbias_pval=1;AF=0.428571	GT:DR:DV	0/1:84:63
chr6	50402200	24690	N	ATAAAACAGTTGAAAGAGGGGGATCCCTGGGGCGCGCCAGCACGTTTGGCCGCCTGCTCTTTGGCTCCAGGGCGGATCCTGGCAGACCGGGAGTGAAATCCCACAGCGGGCTCCCGGTGCACGGAGTCGCGGCTCCCTCTTGCCGGGAGCGCGGGCCTGCGCGCCTGGCGCGCGGGGGTGACGAGCACACAAGAAAAAAAATACAGAAGATAAAAAACTAA	.	PASS	PRECISE;SVMETHOD=Snifflesv1.0.12;CHR2=chr6;END=50402218;STD_quant_start=3.612843;STD_quant_stop=5.165676;Kurtosis_quant_start=6.170849;Kurtosis_quant_stop=7.772985;SVTYPE=INS;SUPTYPE=AL;SVLEN=207;STRANDS=+-;STRANDS2=20,19,20,19;RE=39;REF_strand=48,43;Strandbias_pval=1;AF=0.3	GT:DR:DV	0/0:91:39
chr6	50409284	24691	TGGGCAGACCATGGGATCCCTGGGTGGCGCAGCGGTTTGGTGCCTGCCTTTGGCCCAGGGCGTGATCCTGGAGACCCGGGATCGAATCCCACGTCGGGCTCCCGGTGCATGGAGCCTGCTTCTCCCTCTGCCTGTGTCTCTGCCTCTCTCTCTCTCTCTCTGTGACTATCATAAATAAAATAAAAATTAAAAAAAAAAAAAGAT	N	.	PASS	PRECISE;SVMETHOD=Snifflesv1.0.12;CHR2=chr6;END=50409483;STD_quant_start=2.595543;STD_quant_stop=2.294157;Kurtosis_quant_start=-1.645957;Kurtosis_quant_stop=-1.811505;SVTYPE=DEL;SUPTYPE=AL;SVLEN=-199;STRANDS=+-;STRANDS2=17,22,17,22;RE=39;REF_strand=45,41;Strandbias_pval=0.441051;AF=0.312	GT:DR:DV	0/1:86:39
chr6	50413528	24692	N	TTTAATTTAAAATAAATAATAAAAGTGCATGTGGTAG	.	PASS	PRECISE;SVMETHOD=Snifflesv1.0.12;CHR2=chr6;END=50413533;STD_quant_start=3.605551;STD_quant_stop=5.215362;Kurtosis_quant_start=5.587328;Kurtosis_quant_stop=5.785932;SVTYPE=INS;SUPTYPE=AL;SVLEN=32;STRANDS=+-;STRANDS2=6,9,6,9;RE=15;REF_strand=42,42;Strandbias_pval=0.579396;AF=0.151515	GT:DR:DV	0/0:84:15
chr6	50418803	24693	TTTTTATTATTTTTTTATTTTTTATTTTTATTTTTATTTTTTTTATTTTTTTATTT	N	.	PASS	PRECISE;SVMETHOD=Snifflesv1.0.12;CHR2=chr6;END=50418864;STD_quant_start=2.156890;STD_quant_stop=2.245769;Kurtosis_quant_start=-1.168744;Kurtosis_quant_stop=-1.370481;SVTYPE=DEL;SUPTYPE=AL;SVLEN=-61;STRANDS=+-;STRANDS2=27,19,27,19;RE=46;REF_strand=52,39;Strandbias_pval=1;AF=0.335766	GT:DR:DV	0/1:91:46
chr6	50420484	24694	TTATTGAATCAATTTGCTGGTAGGCTTATTAATATTTTCTAC	N	.	FAIL_NOTPRECISE	IMPRECISE;SVMETHOD=Snifflesv1.0.12;CHR2=chr6;END=50420526;STD_quant_start=17.363755;STD_quant_stop=18.528357;Kurtosis_quant_start=-2.249034;Kurtosis_quant_stop=-2.290878;SVTYPE=DEL;SUPTYPE=AL;SVLEN=-42;STRANDS=+-;STRANDS2=12,9,12,9;RE=21;REF_strand=49,34;Strandbias_pval=1;AF=0.201923	GT:DR:DV	0/0:83:21
chr6	50432215	24695	N	CGGAGCTCTGTGTGGGGCTAGCTGACATGGTGCTCCTAAATAGGGGGGGTAGACCT	.	PASS	PRECISE;SVMETHOD=Snifflesv1.0.12;CHR2=chr6;END=50432235;STD_quant_start=2.202692;STD_quant_stop=6.978804;Kurtosis_quant_start=20.461371;Kurtosis_quant_stop=3.373808;SVTYPE=INS;SUPTYPE=AL;SVLEN=36;STRANDS=+-;STRANDS2=25,29,25,29;RE=54;REF_strand=48,50;Strandbias_pval=0.865458;AF=0.355263	GT:DR:DV	0/1:98:54
chr6	50438703	24696	N	GTGGGGGGGGGGGGGGGGGGGGGGGGGAGGGGGGTGGGT	.	FAIL_NOTPRECISE	IMPRECISE;SVMETHOD=Snifflesv1.0.12;CHR2=chr6;END=50438708;STD_quant_start=16.413409;STD_quant_stop=27.195588;Kurtosis_quant_start=2.142457;Kurtosis_quant_stop=-0.068071;SVTYPE=INS;SUPTYPE=AL;SVLEN=48;STRANDS=+-;STRANDS2=9,3,9,3;RE=12;REF_strand=64,68;Strandbias_pval=0.129405;AF=0.0833333	GT:DR:DV	0/0:132:12
chr6	50455668	24697	N	TTGTGTTTTTTATTTTTATTTTTTTTTTTTTTTTTACCCTTTTTTTTTTTTTTTAAGATTTATTTATTTATTCATGATAGTCACAGAGAGAGAGAGAGGCAGAGACACAGCAGAGGGAGAATCAGGCTCCATGCACCGGGGAGCACCCCGATGTGGGATTCGATCCGGGTCTCAAGGATCGTGCCTGGGCCAAAGGCAGGCGCCAACCGCGCGGCCCCCCAGGGATCACTA	.	PASS	PRECISE;SVMETHOD=Snifflesv1.0.12;CHR2=chr6;END=50455667;STD_quant_start=5.567764;STD_quant_stop=9.449868;Kurtosis_quant_start=6.745701;Kurtosis_quant_stop=1.322215;SVTYPE=INS;SUPTYPE=AL;SVLEN=226;STRANDS=+-;STRANDS2=5,7,5,7;RE=12;REF_strand=40,48;Strandbias_pval=1;AF=0.12	GT:DR:DV	0/0:88:12
chr6	50476109	24698	N	TACACGCCCCGAAGAGCCCACCCCCGAGGCTGCAGCCCGCACCCGCAAAGCCCCCTCGCGACCGGA	.	FAIL_NOTPRECISE	IMPRECISE;SVMETHOD=Snifflesv1.0.12;CHR2=chr6;END=50476127;STD_quant_start=13.521027;STD_quant_stop=20.667278;Kurtosis_quant_start=16.111742;Kurtosis_quant_stop=-1.240426;SVTYPE=INS;SUPTYPE=AL;SVLEN=52;STRANDS=+-;STRANDS2=18,26,18,26;RE=44;REF_strand=33,43;Strandbias_pval=0.849314;AF=0.366667	GT:DR:DV	0/1:76:44
chr6	50480403	24699	TTATATTTATTTTTATTTATTTATTTATTTTTTTATTTATTTATTTATTTTTTTTAAATTTATGATAGTCACAGAGAGAGAGAGGGGCAGAGACACAGGCAGAGAGAGAAGCAGGCTCCATGCACCGGGAGCCCGACATGGGATTCGATCCCGGGTCTCCAGGATCGTGCCCTGGGCCAAAGGCAGGCGCTAAACCGCTGCGCCACCCAGGGATCCCAAATAC	N	.	PASS	PRECISE;SVMETHOD=Snifflesv1.0.12;CHR2=chr6;END=50480627;STD_quant_start=4.024922;STD_quant_stop=4.393177;Kurtosis_quant_start=-1.894201;Kurtosis_quant_stop=6.793611;SVTYPE=DEL;SUPTYPE=AL,SR;SVLEN=-224;STRANDS=+-;STRANDS2=11,7,11,7;RE=18;REF_strand=44,49;Strandbias_pval=0.31403;AF=0.162162	GT:DR:DV	0/0:93:18
chr6	50518063	24700	CAAAATGACTTATTTTGGAAGGCAGCTATGCTAACCACTATACCACCAACGCTC	N	.	PASS	PRECISE;SVMETHOD=Snifflesv1.0.12;CHR2=chr6;END=50518117;STD_quant_start=1.243163;STD_quant_stop=0.674200;Kurtosis_quant_start=-1.109911;Kurtosis_quant_stop=-1.097086;SVTYPE=DEL;SUPTYPE=AL;SVLEN=-54;STRANDS=+-;STRANDS2=14,9,14,9;RE=23;REF_strand=42,43;Strandbias_pval=0.356917;AF=0.212963	GT:DR:DV	0/0:85:23
chr6	50526455	24701	AAAAAACGTTGGGGTGGGGCAGCCTGGGTGGCTCAGCGGTTTAGCGCAGCCTTCAGCCCAGGGCATGATCCTGGAGACCTAGGATCGAGTCCCACGTCAGGCTCCCTGCGTGGAGCCTGCTTCTCCCTCTGCCTGTGTCTCTGCCTCTCTTTCTCTCTGTGTCTCTCATGAATAAATAAATTAAAA	N	.	PASS	PRECISE;SVMETHOD=Snifflesv1.0.12;CHR2=chr6;END=50526643;STD_quant_start=0.000000;STD_quant_stop=0.733799;Kurtosis_quant_start=-1.379734;Kurtosis_quant_stop=-1.463474;SVTYPE=DEL;SUPTYPE=AL;SVLEN=-188;STRANDS=+-;STRANDS2=15,11,15,11;RE=26;REF_strand=63,58;Strandbias_pval=0.668383;AF=0.176871	GT:DR:DV	0/0:121:26
chr6	50527162	24702	N	TTTGCTATTGGGATTCCCTTACCCCAGGGGACCAATTATTAGAAATCTTACCATCACTATACCTGATGACCTTTCACCACTTTATATCTTATAAGCCTTACC	.	FAIL_NOTPRECISE	IMPRECISE;SVMETHOD=Snifflesv1.0.12;CHR2=chr6;END=50527161;STD_quant_start=8.452071;STD_quant_stop=10.720891;Kurtosis_quant_start=4.228541;Kurtosis_quant_stop=11.761627;SVTYPE=INS;SUPTYPE=AL;SVLEN=102;STRANDS=+-;STRANDS2=18,14,18,14;RE=32;REF_strand=61,57;Strandbias_pval=0.693305;AF=0.213333	GT:DR:DV	0/0:118:32
chr6	50530096	24703	AATTATTTAATTATAATATTATAATTTATTATAATTATTATTAAAATAATTATAAATAATTATAAATATAATTAATATAATATTAATCA	N	.	PASS	PRECISE;SVMETHOD=Snifflesv1.0.12;CHR2=chr6;END=50530185;STD_quant_start=1.732051;STD_quant_stop=1.118034;Kurtosis_quant_start=-1.974818;Kurtosis_quant_stop=-0.496055;SVTYPE=DEL;SUPTYPE=AL;SVLEN=-89;STRANDS=+-;STRANDS2=14,10,14,10;RE=24;REF_strand=61,57;Strandbias_pval=0.65563;AF=0.169014	GT:DR:DV	0/0:118:24
chr6	50548117	24704	N	GATTTTCTCGTTTTCTTTCTTTCTTTCGCTTTTTCTTTTCTTTCTCTCTGTCTGCTTGTTCTCTTCCCCCTTCGTCCTTTCACTTCTTCCCCCCTTTCCCCGCCCCTCCCCCCCCTCACCCCCCCCCTCCCACCCCCAGACTCACTCCCCCCCTC	.	FAIL_NOTPRECISE	IMPRECISE;SVMETHOD=Snifflesv1.0.12;CHR2=chr6;END=50548233;STD_quant_start=28.728035;STD_quant_stop=100.025997;Kurtosis_quant_start=-0.591878;Kurtosis_quant_stop=3.068223;SVTYPE=INS;SUPTYPE=AL;SVLEN=64;STRANDS=+-;STRANDS2=12,3,12,3;RE=15;REF_strand=35,37;Strandbias_pval=0.0439726;AF=0.172414	GT:DR:DV	0/0:72:15
chr6	50567621	24705	AATAACCACACGTGTGAAAATCACGTGGCAAACGTGATAAACATCCTTAATGGAACTCTA	N	.	PASS	PRECISE;SVMETHOD=Snifflesv1.0.12;CHR2=chr6;END=50567678;STD_quant_start=6.268971;STD_quant_stop=7.035624;Kurtosis_quant_start=-1.341995;Kurtosis_quant_stop=-1.509705;SVTYPE=DEL;SUPTYPE=AL;SVLEN=-57;STRANDS=+-;STRANDS2=9,12,9,12;RE=21;REF_strand=33,36;Strandbias_pval=0.804352;AF=0.233333	GT:DR:DV	0/0:69:21
chr6	50572349	24706	CAGGCTCCCTGCGAGGAACCCAAGGTGGGACTCGATTCCGGAACCCAGGATCAGGACCTGAGCCGAGCCAGACACTCAACCGGTGAGCTATCCAGGCGACCCCCATCTAACTTAATATGCAGTGATTTACACTATTAAGCACATGTCGTTTTCACATATCTCAAGACATGATCTTTCTGTTTCAAGATTTCAGTCTACTTTTGTNNNNNNNNNNGAGAGACACAGAGAGACAGAGAGGCAGAAACACAGGCAGAGGGAGAA	N	.	FAIL_NOTPRECISE	IMPRECISE;SVMETHOD=Snifflesv1.0.12;CHR2=chr6;END=50572609;STD_quant_start=25.143373;STD_quant_stop=23.403626;Kurtosis_quant_start=-0.871346;Kurtosis_quant_stop=-0.374140;SVTYPE=DEL;SUPTYPE=AL;SVLEN=-260;STRANDS=+-;STRANDS2=34,41,34,41;RE=75;REF_strand=34,46;Strandbias_pval=0.748201;AF=0.483871	GT:DR:DV	0/1:80:75
chr6	50573366	24707	N	CCCCCCCCCCCCCCCCCCCCCCCCCCCCCCCCCCCCCCCCCCCGCCCCCCCCCCCCCCCCCCCCCCCCCCCCCCCCCCCCCCCCCCCCCCCCGCCCCCCCCCCCCCCCCCCCCCCCCCCCTCCCCCCCCCCCCCCCTCCCCCCCCCCCCCCCCCCCCCCCCTCCCCCCCCCCCCCCCCTCTCCCCCCCCCCCCCCCCTCCCCCCCCACCCCCCTCCCCTCCCTTCCCCCCCCCCCTCCCCCTC	.	FAIL_NOTPRECISE	IMPRECISE;SVMETHOD=Snifflesv1.0.12;CHR2=chr6;END=50573371;STD_quant_start=0.000000;STD_quant_stop=67.236151;Kurtosis_quant_start=-0.510172;Kurtosis_quant_stop=3.483693;SVTYPE=INS;SUPTYPE=AL;SVLEN=202;STRANDS=+-;STRANDS2=0,21,0,21;RE=21;REF_strand=36,49;Strandbias_pval=6.05567e-05;AF=0.198113	GT:DR:DV	0/0:85:21
chr6	50573366	24708	N	CCCCCCTGCCCCCCCCCCCCGCCCCCCCCCCCT	.	FAIL_NOTPRECISE	IMPRECISE;SVMETHOD=Snifflesv1.0.12;CHR2=chr6;END=50573368;STD_quant_start=2.323790;STD_quant_stop=11.108555;Kurtosis_quant_start=6.923899;Kurtosis_quant_stop=5.833368;SVTYPE=INS;SUPTYPE=AL;SVLEN=40;STRANDS=+-;STRANDS2=1,11,1,11;RE=12;REF_strand=36,46;Strandbias_pval=0.0246694;AF=0.12766	GT:DR:DV	0/0:82:12
chr6	50576057	24709	N	ATGGTATGGTAAAGATAGTGATAATCTTTCCACGAATATAACTCACAAGAGTAACTTCCAAGTACTAGGCA	.	FAIL_NOTPRECISE	IMPRECISE;SVMETHOD=Snifflesv1.0.12;CHR2=chr6;END=50576075;STD_quant_start=18.853824;STD_quant_stop=10.158740;Kurtosis_quant_start=-0.518688;Kurtosis_quant_stop=9.631299;SVTYPE=INS;SUPTYPE=AL;SVLEN=66;STRANDS=+-;STRANDS2=12,19,12,19;RE=31;REF_strand=39,58;Strandbias_pval=1;AF=0.242188	GT:DR:DV	0/0:97:31
chr6	50594385	24710	N	CGCGCAGCGCCCCCCGCGCCGCCCCACGCCGCCCCGCCCCTCTTGCGGTGCAGCCCAGCG	.	FAIL_GAP	PRECISE;SVMETHOD=Snifflesv1.0.12;CHR2=chr6;END=50594389;STD_quant_start=0.692219;STD_quant_stop=4.289036;Kurtosis_quant_start=28.607261;Kurtosis_quant_stop=0.487460;SVTYPE=INS;SUPTYPE=AL;SVLEN=56;STRANDS=+-;STRANDS2=45,51,45,51;RE=96;REF_strand=46,50;Strandbias_pval=1;AF=0.5	GT:DR:DV	0/1:96:96
chr6	50604841	24711	N	ATCATAGATATGCTAGTGTTGTCTAATTTGTGTTAGCTAATTTAGCTTCCATCAATTAGAAACTCTAGCTCTTCCAGAATAGAGCTGCGTGCATCCCAAGGGAAACTGACTCAAACCTGAATAAGAGCTTCTTTTGACAGCAAAATTTTCTTTTTTTATAAGACAAACTGCACATCATTGTCTAGGCAAAGAAACGAAGTCACCTTGGATCAGGCTTTCTGCTTCTGAAAAAGGGTGACTAGCAACTGTAAAATTGAATAGGACCATGTTTTAAAGAAGGGATCGTGCAATATTGATGCCAGAGGGGGGAACGATACTTTTCTATTTTCTTTGTTGCTTTATAAAAAAGCTAGGGGGTTCTTGGGAAGACAAAGACCCAGACTTCTGACTCCAATTTTAAACATTAAGGGCAACTCTCAGGTGACCTATGGGTTGTCCCTAAGCAAAAGCGTTTCTGGGGGAGGAGACAGAAAGACTTCCTAAGAGGACCTCACCAGAAGGCGACTATTCTGGTTTTAGATCGAATCTAAAATAAAAGACCCAAGAGTTGTTGTGAAGGAAGAGCTAGTTCTGGAGGAAATGTACCTAAGTTTAGACGCTCCTCGGTTGACTGCGCGCCTGGCCTGTTGCTGTGCTTTGAGAACAAATGAACAATGGGCAAGTTGCCTCACAGGACTGTGCAGGAAGTCACTGAGTTGACTCTCAGAAGCCTGGGCTAGCTTCATTTGGATACCGCCTTGGGCTAGCTTCCATTGGGATTGGTCTGGCAGCCCACGGAGCAAGAGCCATATGGAAAGTAAGGCCTGATTTGTTTTTTTGTTGTTTGAAAGTGGAACTGAATCCTTCCAGCAAAAAGGTGGCTCCTGGGGGGGGGGGTGGGTTTTTCCCTTTTTTTTAGGGCAAAAAATACCTCCCCTTTTCAGCAAGTGAGCAGTTGAGCCGCTAGCTCACAGGCCAAATCCATGCTGCCTTTTTTATAAATAGGAATAGTGTTTAAGAACATAACCACACACATTCCTTTCCGTGTGTCTATGCTGCTTTCCGACCCCACCGTGTCACCGATCATGTAGCTCACAATAACGTTAAGATGTTACTCTTAGGGGCTAATAGATACACTGTGCTGACTGCTGATAGTCAACAGCCTCAGAATTTCCTTTGCACCCATCTGTCCTTATTTTCACTAACTCCCAATTTTAGTCTCGAGATTAATTGAACCCCAGTGATTGGATCTTTACCCTCTCCACAGATTGACCCACGACTTTTCTGCATATACCATCTCCCTCACCAATCACTCTCACAGCAGAGTTTAGAACTG	.	FAIL_NOTPRECISE	IMPRECISE;SVMETHOD=Snifflesv1.0.12;CHR2=chr6;END=50604844;STD_quant_start=0.795822;STD_quant_stop=18.112611;Kurtosis_quant_start=2.278626;Kurtosis_quant_stop=-0.218104;SVTYPE=INS;SUPTYPE=AL,SR;SVLEN=1285;STRANDS=+-;STRANDS2=27,34,27,34;RE=61;REF_strand=37,43;Strandbias_pval=0.865329;AF=0.432624	GT:DR:DV	0/1:80:61
chr6	50608944	24712	TTTTCTTTCTTCTTTCTTCCTTCCTTCCTTCCTTCCTTCCTTCCTTCCTTCCTTCCTTCCTTCCTTCCTTTTTTCTTTCTTTCTTTCTTTCTTTCTTTCTTTC	N	.	FAIL_NOTPRECISE	IMPRECISE;SVMETHOD=Snifflesv1.0.12;CHR2=chr6;END=50609027;STD_quant_start=24.754798;STD_quant_stop=26.632687;Kurtosis_quant_start=-1.595385;Kurtosis_quant_stop=-1.593808;SVTYPE=DEL;SUPTYPE=AL;SVLEN=-83;STRANDS=+-;STRANDS2=0,19,0,19;RE=19;REF_strand=26,34;Strandbias_pval=0.000168741;AF=0.240506	GT:DR:DV	0/0:60:19
chr6	50608812	24713	N	AGGGAGGCAGGGAGGGAGGCTGGGAGGGAGGGAGGGACCTTGAAGGGATGTGGGGATGTGAAGGGAGAGTTGAGTGGAGGGGGGCTGGAGTGATTGAGGGCTGCGGTCATTGGTAGTGAGCGGGAGGATAAGGAAGGA	.	FAIL_NOTPRECISE	IMPRECISE;SVMETHOD=Snifflesv1.0.12;CHR2=chr6;END=50608821;STD_quant_start=12.956337;STD_quant_stop=41.468060;Kurtosis_quant_start=-0.075141;Kurtosis_quant_stop=1.625522;SVTYPE=INS;SUPTYPE=AL,SR;SVLEN=138;STRANDS=+-;STRANDS2=8,23,8,23;RE=31;REF_strand=40,35;Strandbias_pval=0.0107659;AF=0.292453	GT:DR:DV	0/0:75:31
chr6	50610646	24714	TTTATTTATTTTTTTTTTAAATTTTTTATTTATTTATGATAGTCACACAGAGAGAGAGAGAGAGGCAGAGACATAGGCAGAGGGAGAAGCAGGCTCCATGCACCGGGAGCCCGACGTGGGATTCGATCCCGGGTCTCCAGGATCGCGCCCTGGGCCAAAGGCAGGCGCCAAACCGCTGCGCCACCCAGGGATCCCTTTTTTTTTTTTTTAAATTTTTTATTTATTTATGATAGTCACACAGAGAGAGAGAGAGAGAGGCAGAGACATAGGCAGAGGGAGAAGCAAGACAGCAGGAGTTT	N	.	PASS	PRECISE;SVMETHOD=Snifflesv1.0.12;CHR2=chr6;END=50610945;STD_quant_start=2.738613;STD_quant_stop=2.969542;Kurtosis_quant_start=15.342281;Kurtosis_quant_stop=0.635044;SVTYPE=DEL;SUPTYPE=AL;SVLEN=-299;STRANDS=+-;STRANDS2=8,37,8,37;RE=45;REF_strand=15,48;Strandbias_pval=0.485319;AF=0.416667	GT:DR:DV	0/1:63:45
chr6	50646148	24715	ACAAGACCATTCTTTTTTTTTTTTAATTTTTATTTATTTATGATAGTTACAGAGAGGGAGAGAGAGAGAGCTAGAGGCAGAGACATAGGCAGAGGGAGAAGCAGGCTCCATGCACCGGGAGCCCGATGTGGGATTCGACCCCGGGTCTCCAGGATCGCGCCCCGGGCCAAAGGCAGGCGCTAAACCGCTGCGCCACCCAGGGGTCCC	N	.	PASS	PRECISE;SVMETHOD=Snifflesv1.0.12;CHR2=chr6;END=50646356;STD_quant_start=2.097618;STD_quant_stop=1.523155;Kurtosis_quant_start=12.770208;Kurtosis_quant_stop=2.792887;SVTYPE=DEL;SUPTYPE=AL;SVLEN=-208;STRANDS=+-;STRANDS2=29,21,29,21;RE=50;REF_strand=51,37;Strandbias_pval=1;AF=0.362319	GT:DR:DV	0/1:88:50
chr6	50653656	24716	AGGAGGCACTTATTTATTTATTTATTTATTTATTTATTTATTTATTTATTTTTAAAGATTTTATTTATTTATTCATGATAGTCACAGAGAGAGAGAGAGAGGCAGAGACACAGGCAGAGGGAGAAGTAGGCTCCATGCAGGGAGCCCGACGTGGGATTCGATCCCGAGTCTCCAGGATCGCGCCCTGGGCCAAAGGCAGGTGCCAAACCACTGCGCCACCCAGGGATCCCT	N	.	PASS	PRECISE;SVMETHOD=Snifflesv1.0.12;CHR2=chr6;END=50653887;STD_quant_start=1.876166;STD_quant_stop=1.649242;Kurtosis_quant_start=-1.698326;Kurtosis_quant_stop=-0.613916;SVTYPE=DEL;SUPTYPE=AL;SVLEN=-231;STRANDS=+-;STRANDS2=29,22,29,22;RE=51;REF_strand=59,52;Strandbias_pval=0.735062;AF=0.314815	GT:DR:DV	0/1:111:51
chr6	50678696	24717	N	GAAAACGACATGGGGAGATCCCCTGGTGTGTGGCCGCCCGCTACTCGGTTTGGAGCCTTGCTTTGGCACAGGCGCGCGATCCTGGAGAGACCTCCCGGATCGAATCCACTATCGGCTCCGGTGCATGACGAGGCTGTCTCCCTTTTGCTGTGTCCCGCTGCCTCTCTCTCTCTCTCTCTTCTCTGTGCGATTCATACCCAATAAATACGAAAAATTAAAAAAAAA	.	PASS	PRECISE;SVMETHOD=Snifflesv1.0.12;CHR2=chr6;END=50678707;STD_quant_start=2.749545;STD_quant_stop=4.987986;Kurtosis_quant_start=9.536229;Kurtosis_quant_stop=8.295336;SVTYPE=INS;SUPTYPE=AL;SVLEN=211;STRANDS=+-;STRANDS2=25,26,25,26;RE=51;REF_strand=43,38;Strandbias_pval=0.72163;AF=0.386364	GT:DR:DV	0/1:81:51
chr6	50678914	24718	TATATATATATATATATATATATATATATATATATATATATATATC	N	.	PASS	PRECISE;SVMETHOD=Snifflesv1.0.12;CHR2=chr6;END=50678960;STD_quant_start=0.000000;STD_quant_stop=0.000000;Kurtosis_quant_start=5.666498;Kurtosis_quant_stop=2.054800;SVTYPE=DEL;SUPTYPE=AL;SVLEN=-46;STRANDS=+-;STRANDS2=26,25,26,25;RE=51;REF_strand=42,39;Strandbias_pval=1;AF=0.386364	GT:DR:DV	0/1:81:51
chr6	50726620	24719	N	AAAAAGACGTAAACAAGAAAAGCGGAAAAGGAGGAAAAAGCAAAAGAAAAACAAAAGAAAGAACAGAAGAAAGAAACGAAGGCCGAA	.	FAIL_NOTPRECISE	IMPRECISE;SVMETHOD=Snifflesv1.0.12;CHR2=chr6;END=50726631;STD_quant_start=30.701791;STD_quant_stop=32.752099;Kurtosis_quant_start=2.747922;Kurtosis_quant_stop=3.597224;SVTYPE=INS;SUPTYPE=AL;SVLEN=75;STRANDS=+-;STRANDS2=1,10,1,10;RE=11;REF_strand=40,50;Strandbias_pval=0.0259493;AF=0.108911	GT:DR:DV	0/0:90:11
chr6	50740098	24720	N	ACGTAGTAACAAATGAATGTCGGTGACGGGCACTGTTGCGGGTGATTCTGCTCGGATTGTGAGTACATTGAACACCAATAAAAAAAAAAAAAAATC	.	PASS	PRECISE;SVMETHOD=Snifflesv1.0.12;CHR2=chr6;END=50740111;STD_quant_start=4.881940;STD_quant_stop=5.057997;Kurtosis_quant_start=2.931568;Kurtosis_quant_stop=8.382078;SVTYPE=INS;SUPTYPE=AL;SVLEN=90;STRANDS=+-;STRANDS2=21,28,21,28;RE=49;REF_strand=41,41;Strandbias_pval=0.472554;AF=0.374046	GT:DR:DV	0/1:82:49
chr6	50750481	24721	TTTTTGTGATCTAATTTTCTTTTTTTTTTTTTTTT	N	.	PASS	PRECISE;SVMETHOD=Snifflesv1.0.12;CHR2=chr6;END=50750519;STD_quant_start=4.719731;STD_quant_stop=4.089516;Kurtosis_quant_start=-1.881150;Kurtosis_quant_stop=-1.877380;SVTYPE=DEL;SUPTYPE=AL;SVLEN=-38;STRANDS=+-;STRANDS2=18,40,18,40;RE=58;REF_strand=24,49;Strandbias_pval=0.852549;AF=0.442748	GT:DR:DV	0/1:73:58
chr6	50784420	24722	N	AAGAGTACCTAGAAATAGCTGGTTCCCGTTCTAGGGTAAAACATGTTTGAAATTATTCCTAGACACATTTTCATCCCAGAAGTGAGGAGGAGGAGGAAACTAGTCATGACAAATAGAGTTAGTTACACAACAGAATCCATGAACACAAGGGGCCAGCCCCAGTGGCCTTAGCGGTTTAGCGCTGCTATTAGCTTGCTTTGAAAACACCCTTAAACAATGACCAACCAGGTGGGTGCAATCAAGAAAACTTTATTGACCAGATTTTGGTCTCTACATATCATTTCTTCTTCCAGAACCCC	.	FAIL_NOTPRECISE	IMPRECISE;SVMETHOD=Snifflesv1.0.12;CHR2=chr6;END=50784436;STD_quant_start=42.064576;STD_quant_stop=43.568501;Kurtosis_quant_start=0.131988;Kurtosis_quant_stop=6.059766;SVTYPE=INS;SUPTYPE=AL;SVLEN=285;STRANDS=+-;STRANDS2=33,23,33,23;RE=56;REF_strand=50,38;Strandbias_pval=0.863477;AF=0.388889	GT:DR:DV	0/1:88:56
chr6	50786397	24723	AAGAATTTCTTAAGCTGGGATCCCTGGGTGGCGCAGCGGTTTGGCGCCTGCCTTTGGCCCAGGGCGCGATCCTGGAGACCCGGGATCAAATCCCACGTCAGGCTCCCGGTGCATGGAGCCTGCTTCTCCCTCTGCCTGTGTCTCTGCCTCTCTCTTTCTCTCCGTGTGACTATCATGAATAAATAAATTTAAAAAAAAAAAAGAAAAAAA	N	.	PASS	PRECISE;SVMETHOD=Snifflesv1.0.12;CHR2=chr6;END=50786607;STD_quant_start=2.814249;STD_quant_stop=2.280351;Kurtosis_quant_start=10.765354;Kurtosis_quant_stop=-0.338060;SVTYPE=DEL;SUPTYPE=AL;SVLEN=-210;STRANDS=+-;STRANDS2=30,20,30,20;RE=50;REF_strand=46,38;Strandbias_pval=0.592258;AF=0.373134	GT:DR:DV	0/1:84:50
chr6	50787073	24724	TTGCCTATGTTTTATTTTATTTTATTTTTTTTTTAATTTTTTTTT	N	.	PASS	PRECISE;SVMETHOD=Snifflesv1.0.12;CHR2=chr6;END=50787117;STD_quant_start=2.412764;STD_quant_stop=1.841971;Kurtosis_quant_start=-1.800729;Kurtosis_quant_stop=-1.661082;SVTYPE=DEL;SUPTYPE=AL;SVLEN=-44;STRANDS=+-;STRANDS2=33,24,33,24;RE=57;REF_strand=47,38;Strandbias_pval=0.863199;AF=0.401408	GT:DR:DV	0/1:85:57
chr6	50806612	24725	N	AAATGCGCCAGGCGGCTGGCTTGACATTTGACTGGTGGCTCTGCAATTCAAGACCCCCGCGGGGCTTGTCGGGGAGCAGAGAAAGTCCAATGTGAAGCCGCCCTGCGGCCGCTGTCAGGCGCCTGGAAGCCGTCGCCGTGCGGGCGTGCGCGGGCCGCGGCCGCGTCGGCTTGCCGCGGGGGGTTTCCGGGTCCCGGATCGGGGGGTCGAGGGTCGGGGCGCGCGCCCGGGGACACGCTCCAAGGGCCCGCCCCTCGGGCGCCTGCGCTTCCAGACGCGGCCGCGCAACCGGTCCTGCCCCGCCGTCCCGGGGTATTTCCTGCTTCTGCCCCCTGCTGCCCTCGGAAAAGGAGTTTTCCCTTCCTAGAAATCCTTCCTCCGATTGCCCTCCCCTCCCTCCCCTCCACCGCCCCCGCCCCCCCTTCGGCTTTTCCCTCCGCGTCAGCGGCGCACGGCCGCTCCGCCGCGGCCAAGCACCTCCGAGGGGCGGCAGGTGCCGCCGCACCCGGCCCTTTCGTGCCGCCCGTATGCCGCCGACGACCGCCCCTCCCCGGCCGGCCCGGGGGCTGGCGCATGCGACTGCTGCCCGGCGTGGGGAGAAGGCCGACGGCTCGACCTGCTTCGCCTTCGGGCCGCCCCAGGGGCGCTGCGGGCCTCCGCCCACGGCCCGCCGGGGACTCCCCTCTCCTCCCCGCGTCGAACGACCCCGCGGGGCCGGGCGGGCGGCGCTTTGGCCGGGCGGGCGGCGGGGCCGGCGGTCGGGGGGCGGGGGAGGGGTATCGGGGGCGTTCGCCCGTGGGGAAGGCCGCCTCCTCCGCAAGCCCGCCCGGCGCACTGGGGCTCCCCGTCGCTGCCTCCGCCTCTTTGCCCAGCGGCCTCGCCTCGCCGGCCCGCAGCCCCCGGTGGCGGCCCCCGCGCGCGCCACGGCAGGGGGCCCCCCGCGGCCGGCCCCGCGCTCCTCGGGTCGCAGAATGCGCTTTTCCAGAATGGGGATCATGGGCAGGACCGGTAGATGCTGGCGTAACTACTTTTCGAGTACACCGGAACACTTTCCGCGTGGAACGTGCAGGGCTTAGTCTGCTGCCAACGACAAGCGCCTACCGCAAGCCGCTACCCGGGCCCGGAGGACCGCATCGGCCGTGCACCCCGCGACTCAGTACGCGCTGGCCGCCGGGTCCCCGTGCGCCGTGGTAAACCAGGGGGGGGGGGGGGGGCGCCGAGGTC	.	FAIL_NOTPRECISE	IMPRECISE;SVMETHOD=Snifflesv1.0.12;CHR2=chr6;END=50806611;STD_quant_start=0.447214;STD_quant_stop=23.137632;Kurtosis_quant_start=5.352877;Kurtosis_quant_stop=-1.216144;SVTYPE=INS;SUPTYPE=AL,SR;SVLEN=2233;STRANDS=+-;STRANDS2=22,19,22,19;RE=41;REF_strand=0,0;Strandbias_pval=1;AF=1	GT:DR:DV	1/1:0:41
chr6	50810649	24726	AAAGACCTTTGGTGGAAAAAAAAAAAAAAAAAAAAAAGAAAAAAAAAA	N	.	PASS	PRECISE;SVMETHOD=Snifflesv1.0.12;CHR2=chr6;END=50810697;STD_quant_start=3.343123;STD_quant_stop=2.543735;Kurtosis_quant_start=-0.084198;Kurtosis_quant_stop=-1.112504;SVTYPE=DEL;SUPTYPE=AL;SVLEN=-48;STRANDS=+-;STRANDS2=36,32,36,32;RE=68;REF_strand=60,46;Strandbias_pval=0.643114;AF=0.390805	GT:DR:DV	0/1:106:68
chr6	50819476	24727	N	AGAGAGGGGAAAGAGAAAAAAAAGAAAAAAAAAAAAAAAGGAAAAAGAAAAAAAAAAAAGAAAAAAGAAAAAAGGAAAAAAAAA	.	FAIL_NOTPRECISE	IMPRECISE;SVMETHOD=Snifflesv1.0.12;CHR2=chr6;END=50819521;STD_quant_start=28.319605;STD_quant_stop=28.599607;Kurtosis_quant_start=16.816270;Kurtosis_quant_stop=1.086879;SVTYPE=INS;SUPTYPE=AL;SVLEN=37;STRANDS=+-;STRANDS2=32,33,32,33;RE=64;REF_strand=48,46;Strandbias_pval=0.87249;AF=0.405063	GT:DR:DV	0/1:94:64
chr6	50990992	24728	N	ATATATGATATATATATATATATAACACATGTGTG	.	PASS	PRECISE;SVMETHOD=Snifflesv1.0.12;CHR2=chr6;END=50990999;STD_quant_start=2.984085;STD_quant_stop=2.777460;Kurtosis_quant_start=5.478373;Kurtosis_quant_stop=6.213546;SVTYPE=INS;SUPTYPE=AL;SVLEN=31;STRANDS=+-;STRANDS2=22,20,22,20;RE=42;REF_strand=48,47;Strandbias_pval=0.855229;AF=0.306569	GT:DR:DV	0/1:95:42
chr6	51000676	24729	TTTTTTTTTTTATTTTATTATTATTTTTTTTATTATTATTATTTTTTTTATTGGTGTTCAATTTACTAACATACAGAATAACACCCAGTGCCCGTCACCCATTCACTCCCACCCTCCGCCCTCCTCCCCTTCTACCACCCCTAGTTCGTTTCCCAGAGTTAGCAGTCTTTACGTTCTGTCTCCCTTTCTGATATTTCCCACACATTTCTTCTCCCTTCCCTTATTTTCCCTTTCACTATTATTTATATTCCCCAAATGAATGAGAACATATAATGTTTGTCCTTCTCCGACTGACTTACTTCACTCAGCATAATACCCTCCAGTTCCATCCACGTTGAAGCAAATGGTGGGTATTTGTCATTTCTAATAGCTGAGTAATATTCCATTGTATACATAAACCAGGGAACCCTCTTACACTGTTGGTGGGAATGTGAACTGGTGCAGCCACTCTGGAAAACTGTGTGGAGGTTCCTCAAACAGTTAAAAATATACCTGCCCTACGACCCAGCAATTGCACTGTTGGGGATTTACCCCAAAGATACAAATGCAATGAAACGCCGGGACACCTGCACCCCGATGTTTATAGCAGCAATGGCCACGATAGCCAAACTGTGGAAGGAGCCTCGGTGTCCAACGAAAGATGAATGGATAAAGAAGATGTGGTTTCTTTTTTTTTTTTA	N	.	PASS	PRECISE;SVMETHOD=Snifflesv1.0.12;CHR2=chr6;END=51001358;STD_quant_start=1.264911;STD_quant_stop=8.300602;Kurtosis_quant_start=6.991048;Kurtosis_quant_stop=6.903866;SVTYPE=DEL;SUPTYPE=AL,SR;SVLEN=-682;STRANDS=+-;STRANDS2=4,7,4,7;RE=11;REF_strand=53,54;Strandbias_pval=0.531396;AF=0.0932203	GT:DR:DV	0/0:107:11
chr6	51007862	24730	N	GAACCGAGCCCTGGGGATCCCTGGGTTGGCGCAGCGGGTCTTGGCGCCTGCCCTTTGGCCCAGGCGCGTCCTGGAGACCCGGGATCGAATCCCACATCAGGCTCCTGCGTGCCATGGATCTGCTTCTCCTTTTGCCTGTGCTCTGCCTCTCTCTCTCTTCGGTAACTATCATAACTAAATAAAAAATTAAAAAAAAAAAA	.	PASS	PRECISE;SVMETHOD=Snifflesv1.0.12;CHR2=chr6;END=51007868;STD_quant_start=2.323790;STD_quant_stop=5.907622;Kurtosis_quant_start=6.736344;Kurtosis_quant_stop=0.741576;SVTYPE=INS;SUPTYPE=AL;SVLEN=202;STRANDS=+-;STRANDS2=6,9,6,9;RE=15;REF_strand=39,51;Strandbias_pval=1;AF=0.142857	GT:DR:DV	0/0:90:15
chr6	51032338	24731	N	GGAAAGAACGAAACGAACGAAAGACAACAAAGAAAAAGAAAAGAAACGGAAGAAAGAAAAAGAAAACAAAAAAG	.	FAIL_NOTPRECISE	IMPRECISE;SVMETHOD=Snifflesv1.0.12;CHR2=chr6;END=51032360;STD_quant_start=6.782330;STD_quant_stop=15.308940;Kurtosis_quant_start=-0.647787;Kurtosis_quant_stop=5.726211;SVTYPE=INS;SUPTYPE=AL;SVLEN=37;STRANDS=+-;STRANDS2=9,16,9,16;RE=23;REF_strand=36,43;Strandbias_pval=0.489797;AF=0.22549	GT:DR:DV	0/0:79:23
chr6	51117078	24732	N	CAAGTCTTGTACAGCCGCCACGTTCAGACGCTGGTTGACTTCTTCATCCGTTGCCGGGGGGTACTCTTTTTTCCAAAAAAAAGAGACGGCCCCCTCCGGGCGCAGGCACCCACGTTCCACACTTAAGCAAGCCGGTTTTCGCTGCAAGTCCACGACGAGTTAGAGTTAGGAGGGCGCTGGGTGTCCTCGATTGCCCCGGGGGCGGGGGGGGGGGGGGCGAGGGAGGGCAGGAACCCGAAAAGCGCCGGGCGGGGGTTGGGAGGCGTAGCTCCACGGACAGCCCTGGCTCCGCAGGCACTCCACGCGGGACACGACCCCGCGCCTCGCGGCGAGGGGACTCCCGCGCCACCTCCGTCCCGGGCCTCGGGGAAGTGCCCCGTCCTAAGCCAAGCCCGGGCGCTAGGTCGGGCGGAGCGGAGCCTCTCGGCGCGGCTGAGCGCCCCCAGAGAGGTCCGGGCTCTCGCGGCTGGGGGCCACCCCCCTGGGCCACAGCCTCCCGGGCTCGTGAAGAGCGTCAGAGACCCGACAGGGAAAGGGGGTGGTGCGGGGGGGATCGCCAACTTTGCTCGCGCCCAGACGCCGCCTGGCCGAGCCGATGCAAGGTCAAAGTGCAGGCGGTGGGAGGGCTATGCGGCGGACCACGGGGCCCGCCGGATTCCAGCGTGCCCGCGGAGGCTCGGCGGCCTGGGGGACCCCCCCGCGCCACCCCAAGCTCGGAGCCCCCGCGGGGCCGGGAGCGCCCGGGGCCGGCCGCCGCCCGCCGCCGCCGCCGCCCGCCCGCGCCAACTCCGGGATTTTGCCTGGGAACTTTCCCGGGACGCCCGCCGCCGCCGCCGACGCGCCCCTCACCTTGCTGAACAACTCCCAGGTCGTCCTCGTCCTGTACAGCCGCCCCTAGGCCCGCGGCAGCGCGGGGGGGGGGGGCCGCTGCGGCCCGGGATGGGTGCCGTCTAGACCCACGGGCTCGGCGCCGGGGGCGCCCCCAAGCGAGGAGCCGCAGGAGCGCGCCCCGAGGAGCCGTCGCTCGCCCTCATCCCCCAGTGTGCGCGCCCCGCCGTTCGCCGCCGCCCGCAGCCCGGCATCCCCGAGGGCGCGCCCCATTGGCTCACGCCGCAGCCTGCCGGCCTCCCCGGCCGGCCCCGCTCCGCCCCTCGCCCCGCCGCGCAGACGCGGAACTGCGGCCGCCGCGGGGCCGCCTCGTCCGCCCCTGGCGGGGGGGCGGGGGCAGGGGGGGCAGCCCGGGGCAGGCCGGGGGGCGGGGGCAAGACCGTGGGAGGGGCGCGGGGTGCAGCAGGGGCGGGGGGCGGGAGGGGCCGCCGGAGGCGCGGTGGAGGGGCCGCCGGGCGCTGGGGAGGGAGGCGGGAGGGGCGAGGGGCGCGGTGGGGTGGGGGCGGCAGCAGGGGCCGGAGCGGGGCGGGTCCGCCTGGTCGCCCTGGTCCGTGGGCTCGGGGGGGGGCGTCGGGGCCCGCGGGGGGCGTCCTCGCGCTGCCCGGGGCTCGCGGCCACCTGGTGCCCCTGGGGCGGGGTTGCGAGCCCCCCCCCCCCCCCCCCGCGGCCTCCGGGCGGCCTCGACTCCCTGCTCCGTGCGTCGGCCGTTCCGGCTGTGGTTTGTGGTTTGCGGGTCTCCTCCCGCCGCGGGCCTGATCAAAAATAAAAAGACCTCGAAAAAGCGCCTCAGGTTTTGTCATTATTTTTGACCCAGTGACCGCACGTGTGGTCATCCTCGCTCCGGGCCAGGGATATGTTAGGCTTAAAAACTACTTTCAGCCCACT	.	FAIL_NOTPRECISE	IMPRECISE;SVMETHOD=Snifflesv1.0.12;CHR2=chr6;END=51117077;STD_quant_start=0.577350;STD_quant_stop=56.753015;Kurtosis_quant_start=7.483391;Kurtosis_quant_stop=-1.175378;SVTYPE=INS;SUPTYPE=AL,SR;SVLEN=3375;STRANDS=+-;STRANDS2=21,21,21,21;RE=42;REF_strand=0,0;Strandbias_pval=1;AF=1	GT:DR:DV	1/1:0:42
chr6	51199970	24733	N	ACAATTATGTTTATGCATAATAAAAAAGCCAGCAAATGCGTG	.	PASS	PRECISE;SVMETHOD=Snifflesv1.0.12;CHR2=chr6;END=51199969;STD_quant_start=0.000000;STD_quant_stop=1.240347;Kurtosis_quant_start=9.726431;Kurtosis_quant_stop=8.585235;SVTYPE=INS;SUPTYPE=AL;SVLEN=42;STRANDS=+-;STRANDS2=13,13,13,13;RE=26;REF_strand=51,55;Strandbias_pval=1;AF=0.19697	GT:DR:DV	0/0:106:26
chr6	51251775	24734	N	CTCTGATAATTCTGTTTTTTTTTTTTTTTTTTTTTAAGATTTTTTTATTTATTCAGATAGACAGAGAGAGAGAGAAAGAGGAGCGACCAGAGGAGAGGGCGAAGCAGGCTCATGCACCGGTAGCCGATATGGAGATTTCGATCCGGGTCTCCAGATCGCGCCCTTGGGCCAAAGGCAGGCGCCAAAACAGCTTGCGCCACACAGGGATCCC	.	PASS	PRECISE;SVMETHOD=Snifflesv1.0.12;CHR2=chr6;END=51251785;STD_quant_start=4.301163;STD_quant_stop=7.362065;Kurtosis_quant_start=0.993455;Kurtosis_quant_stop=2.284091;SVTYPE=INS;SUPTYPE=AL;SVLEN=212;STRANDS=+-;STRANDS2=10,6,10,6;RE=16;REF_strand=40,45;Strandbias_pval=0.287857;AF=0.158416	GT:DR:DV	0/0:85:16
chr6	51291678	24735	GGGATCCCTGGGTGGCGCAGCGGTTTGGCGCCTGCCTTTGGCCCAGGGCGCGATCCTGGAGACCTGGGATCGAATCCCACATCGGGCTTCCGGTGCATGGAGCCTGCTTCTCCCTCTGCCTATGTCTCTGCCTCTCTCTCTTTCTCTCTCTGTGACTATCATAAATAAA	N	.	PASS	PRECISE;SVMETHOD=Snifflesv1.0.12;CHR2=chr6;END=51291847;STD_quant_start=0.707107;STD_quant_stop=3.449638;Kurtosis_quant_start=2.588235;Kurtosis_quant_stop=-1.450974;SVTYPE=DEL;SUPTYPE=AL;SVLEN=-169;STRANDS=+-;STRANDS2=4,8,4,8;RE=12;REF_strand=46,55;Strandbias_pval=0.544295;AF=0.106195	GT:DR:DV	0/0:101:12
chr6	51298927	24736	N	TCTAATAAATATCTAATATATTATTATATAATTATAAATATACTAATTATC	.	PASS	PRECISE;SVMETHOD=Snifflesv1.0.12;CHR2=chr6;END=51298932;STD_quant_start=6.833177;STD_quant_stop=6.089082;Kurtosis_quant_start=1.029123;Kurtosis_quant_stop=2.745062;SVTYPE=INS;SUPTYPE=AL;SVLEN=47;STRANDS=+-;STRANDS2=9,17,9,17;RE=26;REF_strand=54,58;Strandbias_pval=0.275405;AF=0.188406	GT:DR:DV	0/0:112:26
chr6	51348830	24737	N	AAGAAGAAAGAAAGAACAGAGGAAAAAGAAAGAAAGAAAAAGAAATGAAAGAGAAAAAAAAGAAGAAAAGAAAAGAAACGAAAGAAAAGAAAGAAAGTTGATAGAGATAGATAGATAT	.	FAIL_NOTPRECISE	IMPRECISE;SVMETHOD=Snifflesv1.0.12;CHR2=chr6;END=51348869;STD_quant_start=18.248288;STD_quant_stop=33.555923;Kurtosis_quant_start=0.676530;Kurtosis_quant_stop=1.318975;SVTYPE=INS;SUPTYPE=AL;SVLEN=55;STRANDS=+-;STRANDS2=2,11,2,11;RE=13;REF_strand=51,39;Strandbias_pval=0.00676784;AF=0.126214	GT:DR:DV	0/0:90:13
chr6	51397884	24738	TTTTCTTTTCTTTTCTTTTCTTTTCTTTTCTTTTCTTTCTTTTCTTTTCTTTTCTTTCTTTTCTTTTCTTCTTTTCTTTTCTCTTTTTCTTTTCTTTTCTTTTCTTT	N	.	PASS	PRECISE;SVMETHOD=Snifflesv1.0.12;CHR2=chr6;END=51397978;STD_quant_start=8.241719;STD_quant_stop=6.823163;Kurtosis_quant_start=-1.791668;Kurtosis_quant_stop=-1.989775;SVTYPE=DEL;SUPTYPE=AL;SVLEN=-94;STRANDS=+-;STRANDS2=26,29,26,29;RE=55;REF_strand=38,40;Strandbias_pval=1;AF=0.413534	GT:DR:DV	0/1:78:55
chr6	51475327	24739	N	TAAAACTCATTAGGAAAAAAAAAAAAAATGAAGAAATAAAAAAAAAAAAAAAAAAAAAAAGAAAAAAAA	.	PASS	PRECISE;SVMETHOD=Snifflesv1.0.12;CHR2=chr6;END=51475338;STD_quant_start=2.544836;STD_quant_stop=2.516611;Kurtosis_quant_start=-1.891323;Kurtosis_quant_stop=-0.781917;SVTYPE=INS;SUPTYPE=AL;SVLEN=58;STRANDS=+-;STRANDS2=18,25,18,25;RE=43;REF_strand=30,37;Strandbias_pval=0.844717;AF=0.390909	GT:DR:DV	0/1:67:43
chr6	51477950	24740	N	TTGTTTCTTTTTTTTTTTTTTTTAATTTTTTTTTTTTTTTTTTTTTTTTTTTCTGATATTTACAGAGGAGAGGCTGGAGATAGAGGCAGAGACACAGGCATTAGGAGACGCCATGCCTCCATGCCACGGCGAGGCCTCCCGCTGTGGGATTCGATCCGGGTCTCCAGGATCACGCCTCTGGGCCAAAAGGCATGCGCCTAAACCGCGCGCCACCAGGATCCCC	.	PASS	PRECISE;SVMETHOD=Snifflesv1.0.12;CHR2=chr6;END=51477949;STD_quant_start=0.661438;STD_quant_stop=4.656984;Kurtosis_quant_start=12.807758;Kurtosis_quant_stop=9.088510;SVTYPE=INS;SUPTYPE=AL,SR;SVLEN=224;STRANDS=+-;STRANDS2=13,20,13,20;RE=33;REF_strand=28,32;Strandbias_pval=0.521556;AF=0.354839	GT:DR:DV	0/1:60:33
chr6	51483081	24741	N	ATCAGACTCTTTTTTATTTTTTTTTTTTTTTAAAAGATTTTATTTATTTATGCATGATAATCACACAGAGAGAGACAGGAGAGCGAGACAACAGGGCAGGAGGAGGAGCAGCTCCATGCACCGGGGAGCCGACGTTGGGATTCCGATCCCGGGGCTCCAGGATCATGCCGCCGGGCCACAAAGGCAGGACGCCAAACCGCTGCGCCACCCAGGTGATCCCGT	.	PASS	PRECISE;SVMETHOD=Snifflesv1.0.12;CHR2=chr6;END=51483088;STD_quant_start=6.823489;STD_quant_stop=6.699254;Kurtosis_quant_start=-0.794283;Kurtosis_quant_stop=-0.766335;SVTYPE=INS;SUPTYPE=AL,SR;SVLEN=215;STRANDS=+-;STRANDS2=26,24,26,24;RE=50;REF_strand=40,39;Strandbias_pval=1;AF=0.387597	GT:DR:DV	0/1:79:50
chr6	51489066	24742	N	AGGAAATAGAATGTGGTTTTGGGATAAGGGAAGGTATAAAGGATATGTTTTGTTTTTTTTGATGGTTTCCGTAAGAGGAAATAAAAAAGTAATATTGTCCATGAAAGTACAACTGATTTCAAAATAAGGCGAGAAAAAAAAAAAGAGGAGAACATAAACTGAATGGATATAGAAAGCTGCAGAAGGTTGTGGGGAAAAGAAATCGGGACAGAGTAAGGTTGATAAGGCCAGCTCAGAATGGGAAGGAATTTATTAAGGTAAAAAGGAGAGAGAATTTTAATATCAAAGTTTTACTATGGCAGGAATTAGAATTTGTTTCTCCTACGGTAGAAGGACTGATTCTTAGATTATGGTCTCCTTTAATAGGGGCCGATTGTAACAAAGGATTTAATCTGGCTAGATAAAAAAGGGTATATTTTTTGTTTTTATTCAGGTTCTGATTAATTAAAAAGTGAGTGCTTCCCTATGTTTAGAAGTAAAATGTTTACAATTAGGTAACTTTTTTTGGCAGAATTTGAAATTTCTTGGGCAGCACTGTCAACATAAGAAACGAATGCGAAGCTGTCTATAGTTTTTTTTTGTACAAAATTCCTAAAACTCGGGAGGGTTTCGGGTATAGAACAGTATCATTTGTAAGTTAAAAATGTATATTACAGAAATAATTAAATTTCTTTATGTAGTAGTAAAGCCAAGCGTAATAAACTCAGAAGCTTTAATTGTGACCGTTTGTAAACCGTTGGTCATTTGGCAACAGTTATTGTTTGAATTTTCTGATGCTTTTACAAAGTGCGCCTGCAAAAGCTTGTATCTTCAACAGATTCCATGGGAAAGACCGCCATACAAGTAACGCTAAAAGGAAGGTGTCTGATAAATGTAAGAATCATAACACGGAAGGTAAGAAGGAATAAAACTCTAATGGAAACTGATTGATTCGTAAAGTTGCACTTAAGGTCAAAGGTAAATAAGATTAATTACAAAACACTTGAAGTAAACTAATGAACAGATTATAATTTTAGTACTTGATTAAAAACAATTGCTGGTTTTTAAGTTGTTTGCAGGGCAGCCCCAGATGGCCCAGTGGGTTTTAGTGCTGCCTTCAGCAGCCCAAGGGGCCTGAAATCCTGGAGACCTGGGATAGTGTCCCACATTGGGCTCCCTGCAGGAGCCTGTTTCTCCATCTGCCATGGGTCGCTTCTGCCTCCCCGCTGTTGTCTCTCATGAATAATAATAAAGATTCTTTAAAAATTTTTTGTTTTCCAGATTTAAAAGGACCTTTTTTTCTCTCCTCTCTTTTAAAGCTACTATAACTTATAGTAGTTTGGTAAAATGTATCTAAAACAAAGTCAAACATTTGTCTCTTTCTCCCTACTTGATTACCTCCAGAATTCAGAAACTCATCAGGAGTTTGTCTATTTCGATGACAATAGGTATATGGTATAACTTCAAAAGAAGCTGTTCTTGTAAAGGCAGCAATGACCTGCGTTGGCTTCGAGGCCAAGAGACTTTTGAAAGTACAATCTGAGATTTTTATAGAAGTTCCGGGAAAAGAAGCAGTTTTAAAACAAGCTTGTATGGTCAAGGGGCGTATTCTTTTGTCGTTCGCCCCAAGGGTATGCTTGCTGTAATTATGTAAAGAATTGGGTCACATATATTTGAAACGAGACTTAATTTGCGGAACAAAAATGAAGTCTTATTAGTTATCTTTGGTAAAAAGGGGGTTATAGAGAAGAGAAAATTACGTTTCAGGATATAACGTTGTGACAGCAGATGTCATTAAGGTTCTGTGTTCTACCTGTAAACGGACTGGAGCTGAATTCATTTTTAGTTTCCTCCTGAAATTTGGCTGAGAAACTCTCCAAACGAGCATTTCTAAGTTCTCCTACTATTTTTAGTTGGAGTCCCATAGAACTAAAACTGCTTTTCCCCAAGCCAATGAAAGTATAAAGCTTAGGACAACTTGATATAAATTTCTGAAAAATCACAAGCAGCTCATGTGTGGAATCGTCAATGCTGTGTGCTATGTGACCACTCAGAAGAACCACCAAGACAGGCAAACTGGCAGCCGAGGAAGCATGACCTGTCAGATTGCCAAT	.	FAIL_NOTPRECISE	IMPRECISE;SVMETHOD=Snifflesv1.0.12;CHR2=chr6;END=51489081;STD_quant_start=1.820931;STD_quant_stop=23.998903;Kurtosis_quant_start=10.212273;Kurtosis_quant_stop=-1.369805;SVTYPE=INS;SUPTYPE=AL,SR;SVLEN=2222;STRANDS=+-;STRANDS2=15,23,15,23;RE=38;REF_strand=26,16;Strandbias_pval=0.0725568;AF=0.475	GT:DR:DV	0/1:42:38
chr6	51489202	24743	N	TGTTTCTCTGCCCTCCTCGTGTGTCTTCTCATTAATAAATTAAATAAAATCTTTAAACATTTGTTTTCCAGATTTAAAGGACCTTTTTTCTCTCCTCTCTTTAAAGCTACCTATAACTTAGAGTGTTGGGAAAATGATCTTTACAACAAGTCAAACATTTGTCTACTTTCTCCCTACTTGAACCTCCAGAATCAGACACTCTCATTAGTTTTTATTTCATGACAATATGTTATCTTTGTTATAACTTCAATCAGAATCCTGTCTTGTAAAAAAGGCCCATTTACCTTGCTTTTGGCTTTCATCCAAGGAGACTTTGAAAGTACATTCTCGAGATTTTTTTATGCGACTTTCCGGAAAAGCCGTTTTAAAAACAACTTGTATGTCAATGGCTCTTTTTTCTTTTCCCCCCAATGGCTATTCTTGCTCGTAATTATGTAAAGGAATTGTGGTCAAATATATTGACACTAGACTTAATTTGCAACCAAATTTAGCTTCTTATTAGTTATCTTTGGTAAAATGGGGGTTATCGACGATAGAAAATTCTTGTTCAGGATATAACTTTGTGGACATCATAATTGTCATTTAGGTTCGTGTTCTACCTGTAAAACCTGGACTGGCTCCTGAATTCTTTTAGTTTCCTCCCTTACATTTGCTCGAACTCTCCAAACTAGCATTCTAATTTTCTCCTACATTTTGAGTGTGGAGTCACCATGGAAACTACAACTGCCCTTTCCCCACGCCATGCAAGTTAAAGCTAGAAACTTGTATAAATTTCTGAAAAATCACAACAGCTATGTGGGACATCTTCATCTGTTGCTATGTTCCCACTCCGAAGACCACAAGAGACATTCAAACTGCAAGCCCGG	.	FAIL_NOTPRECISE	IMPRECISE;SVMETHOD=Snifflesv1.0.12;CHR2=chr6;END=51489201;STD_quant_start=6.277879;STD_quant_stop=27.044625;Kurtosis_quant_start=-1.082046;Kurtosis_quant_stop=-1.088726;SVTYPE=INS;SUPTYPE=AL;SVLEN=887;STRANDS=+-;STRANDS2=20,14,20,14;RE=34;REF_strand=24,16;Strandbias_pval=1;AF=0.459459	GT:DR:DV	0/1:40:34
chr6	51503986	24744	N	GAAACGAAAACCAATAAAGGGGTGTGAAACAAACACAAAAAAAAAAA	.	FAIL_NOTPRECISE	IMPRECISE;SVMETHOD=Snifflesv1.0.12;CHR2=chr6;END=51503988;STD_quant_start=10.672394;STD_quant_stop=25.385035;Kurtosis_quant_start=-0.499158;Kurtosis_quant_stop=-0.642278;SVTYPE=INS;SUPTYPE=AL;SVLEN=50;STRANDS=+-;STRANDS2=1,15,1,15;RE=16;REF_strand=49,57;Strandbias_pval=0.00207937;AF=0.131148	GT:DR:DV	0/0:106:16
chr6	51578680	24745	N	AGACAGGAAAGAAAAGAAAAACAGAGATGACAACAACAGAACGAAAGAACGACAGAAGAAAGACACG	.	FAIL_NOTPRECISE	IMPRECISE;SVMETHOD=Snifflesv1.0.12;CHR2=chr6;END=51578703;STD_quant_start=28.623417;STD_quant_stop=31.040296;Kurtosis_quant_start=-1.638500;Kurtosis_quant_stop=-1.813930;SVTYPE=INS;SUPTYPE=AL;SVLEN=55;STRANDS=+-;STRANDS2=3,18,3,18;RE=19;REF_strand=41,48;Strandbias_pval=0.0118759;AF=0.175926	GT:DR:DV	0/0:89:19
chr6	51632413	24746	N	GGACTGGAGACCTCACTCTACCCTCGGGAGCAGGCGACAGTGGAAGGTGGCTTGAGGGCTTTGTTTGGTTTTCTGGTCTTGGACCTCCGCAGCGCGGAGGCGCCGGAGGGCGGCGGGGCGGGGCGGGCGGCGCGGCCGCGGGCGGAGGCCGGAGCGAGGCGGCGGCGCCGGCGTGGACGGCAAGCAGGGGGCTCCTTCGCTCCGCAACTACCAGCGCGCGGCGGCGGGTCCTGACGGGCTCAGCCGGCGGGCCGCGGCCGGGGGAGGTCTGTGGTTCTGGGGCGGCCTCGGGGGGCGGGGGGCGCGAGGAGCTCGGGAGGCCGCCCGCGGCGCCGAGCCGCGCAGGGCCCCGCCGAAAGCTCGCGCAGCCTCCTCGGAGCTGCTCGGACGCTGGGCAGTCACCGGAGAGCCGGATGGGCCTCCCGACAGCGGTTGTCCGAGCGCACCTCCCCTCCGGCTGCGGCTCCCAGTCCCGGGCGCGGGGGACTAGCCTGGGGCGGCCGGAGGGCCACGGGCGCGCGCGGGCATACGGCGGGGCGGGATGGGCGCGAGGCGAGACGGGCGGGAGCGACCCCCCACCCCCCCCTGGGGCCCCAGCACCTTCGCGGCTCCCGGGTTCTGGCGAGGCGCGGCGGCCGGGCCCGTGGGGGCGCGCGGGGTCCCCGCGGGGCTTGCGGGCGCACCTGGAGGTT	.	FAIL_NOTPRECISE	IMPRECISE;SVMETHOD=Snifflesv1.0.12;CHR2=chr6;END=51632426;STD_quant_start=18.518182;STD_quant_stop=28.823068;Kurtosis_quant_start=-2.060092;Kurtosis_quant_stop=0.665055;SVTYPE=INS;SUPTYPE=AL,SR;SVLEN=1331;STRANDS=+-;STRANDS2=15,11,15,11;RE=26;REF_strand=27,17;Strandbias_pval=0.804436;AF=0.371429	GT:DR:DV	0/1:44:26
chr6	51640669	24747	N	GCGTTGTAGTTTATTAGGAGGCACGTCCCCTCCGGAAAGGCTCCGCGCGCCCTGCCTCTGGACGGGCTGTAGCCAATGGTCGCGCCATGGGGCGGGGCTGGTGCCGTGGCGGTAGCTGGCGGCCGGGCGGGCGCGTGCCCCCTGGATGGGGTCTTGCTCCGGCTCGCACGGTCGCGCACAGTCCCGTCTAGGCGTCCCCGGCCTGCTCCGCCCTCTCCTCCTGGGGTGTGTGCTTTGTGGCGGGTGCGGGGGCGTGACATGGCCGGACGCGAGCGTTCTAAGTGGGCCATGACGATAGCGCCTTCGAGCTGGGGTGGTGGCAGACCGCGAGTCGAGGATCGGAGCGGGGCAGGGTCGCCAGGGGCTCTTCGCCCTGCGCAGAAAGCGGCTGTCCGTGCGAAGTTGCTCTGGACCCGCGATCCGCGGGGAGCCTCGTGACTCTCGCGTAACGCGGCCCAGGGGTCGGTCCGAGCCCCACCCCCCGGCTGCGGGCCAGCGCACCGCAGCTATACATGGGAGGCCGGGGCCGGCTCCGTTGCCGGGGCCTGCGGGCCCGTTTTTTTTGCTGCATGGGGCTGGGCCCTGCGGGATGGCACATGCGGTCGATGGGACGCGCGCACGGGCATGGCGTGCCTCGCCGGACTTCCCCTGGCGAGATGTTGCGGGCTCTCCTCAGGGCCAACCCATTCACTTTCTTTTCGGATCTCCTCAAGGTGGAGAACAAGATGGGACCGGATTGGTTGCGGTAGTGGCACAATGGAACCTTCCCCGAATATGGTTGGGGCAGGCCATCCTGTCAGTGTCCATGTTCTCTGTGAGCACCCCCTCTTCAGGCTTGTCTTCCCCGCCCTCCTGCTTTTTAGGATCGAGTCCCAATACACCAATCAAACCCAAAGGCATTCCCCCCCTCCCCTCTCAGGCTGCTCGAAGGGACGATTTGAGAGGACGAAGAGCGAGCCCTTCCTTTTTCTCTTGCAGTTGTGTTTGTTCTTGTTTCCAATATTAGATGGAGCTAAACCGTGCGGACTCTGTCCTCCTGTTGACGAGCAAGCAACCACCCCTACCCCTCAAGCCCC	.	FAIL_NOTPRECISE	IMPRECISE;SVMETHOD=Snifflesv1.0.12;CHR2=chr6;END=51640670;STD_quant_start=0.559017;STD_quant_stop=15.556349;Kurtosis_quant_start=9.378924;Kurtosis_quant_stop=-1.137802;SVTYPE=INS;SUPTYPE=AL,SR;SVLEN=2049;STRANDS=+-;STRANDS2=13,20,13,20;RE=33;REF_strand=3,1;Strandbias_pval=0.296237;AF=0.891892	GT:DR:DV	1/1:4:33
chr6	51643737	24748	N	AGATTTTTTTTTTTTTTTTTTTTTTTTTTTTTTTTTTTTTAAATTTTTTTTATTTATGCTAGTCACACATCCGAGAGAGAGAGCGAGAGCAGAGACACCGGCAGCGGAGAAGCAGGCTCCATTGCAACGGGACCCCTGACGTGGGATTAGATTTCCTGGGTATCCAGCGACGCGCCTGCGGCCAAAGGGCAGGCACTAACCGCTGCGCCACCCAGGGATCCCTCCCCATTTGT	.	PASS	PRECISE;SVMETHOD=Snifflesv1.0.12;CHR2=chr6;END=51643736;STD_quant_start=3.067424;STD_quant_stop=6.775625;Kurtosis_quant_start=10.815877;Kurtosis_quant_stop=15.191675;SVTYPE=INS;SUPTYPE=AL;SVLEN=228;STRANDS=+-;STRANDS2=21,24,21,24;RE=45;REF_strand=33,46;Strandbias_pval=0.706778;AF=0.362903	GT:DR:DV	0/1:79:45
chr6	51646165	24749	AAAGCCCTTTTACCTCCCTTTTACCTCCTATATTTTC	N	.	PASS	PRECISE;SVMETHOD=Snifflesv1.0.12;CHR2=chr6;END=51646202;STD_quant_start=8.228001;STD_quant_stop=7.918333;Kurtosis_quant_start=-1.462416;Kurtosis_quant_stop=-1.205936;SVTYPE=DEL;SUPTYPE=AL;SVLEN=-37;STRANDS=+-;STRANDS2=2,9,2,9;RE=11;REF_strand=42,52;Strandbias_pval=0.114897;AF=0.104762	GT:DR:DV	0/0:94:11
chr6	51732604	24750	N	TCACGATGATGATTTTTAGGGATCCCCTGGGGGCGCACGGTTTAGCGCCTGCTTTGGGTGCCAGGGCGGCGATCCTGAGAACCCTGATCGGAAATCCCAACGTCGGGCGATCACCCTGCTGGAGGCCTGCTTCTCCCCTCTGGCTGTGTCTGCTGCCTCTCTCTATCTCTCTGTGTGTATGACTATGCAGAATAAAATAAAAAATTAAAAAAAAAAC	.	PASS	PRECISE;SVMETHOD=Snifflesv1.0.12;CHR2=chr6;END=51732612;STD_quant_start=3.488658;STD_quant_stop=5.337397;Kurtosis_quant_start=13.484397;Kurtosis_quant_stop=10.823879;SVTYPE=INS;SUPTYPE=AL;SVLEN=208;STRANDS=+-;STRANDS2=38,45,38,45;RE=83;REF_strand=54,57;Strandbias_pval=0.771641;AF=0.427835	GT:DR:DV	0/1:111:83
chr6	51738928	24751	ATAGTATTTTTTTTTAATTTTTATTTATTTATGATAGTCACAGAGAGAGAGAGAGAGAGGCAGAGACATAGGCAGAGGGAGAAGCAGGCTCCATGCACCGGGAGCCCGATGTGGGATTCGATCCCGGGTCTCCAGGATCGCGCCCTGGGCCAAAGGCAGGCGCCAAACCGCTGCGCCACCCAGGGATCCCAACA	N	.	PASS	PRECISE;SVMETHOD=Snifflesv1.0.12;CHR2=chr6;END=51739122;STD_quant_start=2.898275;STD_quant_stop=2.645751;Kurtosis_quant_start=1.659410;Kurtosis_quant_stop=-0.792345;SVTYPE=DEL;SUPTYPE=AL;SVLEN=-194;STRANDS=+-;STRANDS2=9,8,9,8;RE=17;REF_strand=55,51;Strandbias_pval=1;AF=0.138211	GT:DR:DV	0/0:106:17
chr6	51745505	24752	TAAATAAATTTCTGGGATCCCTGGGTGGCGCAGCGGTTTGGCGCCTGCCTTTGGCCCAGGGCGCGATCCTGGAGACCCGGGATCGAATCCCACGTCGGGCTCCCGGTGCATGGAGCCTGCTTCTCCCTCTGCCTGTGTCTCTGCCTCTCTCTCTCTCTCTCTGTGACTATCATAAATAAATTAAAAAAAAAAATAAAAAAAAA	N	.	PASS	PRECISE;SVMETHOD=Snifflesv1.0.12;CHR2=chr6;END=51745708;STD_quant_start=2.042237;STD_quant_stop=1.652788;Kurtosis_quant_start=-1.184658;Kurtosis_quant_stop=-1.234952;SVTYPE=DEL;SUPTYPE=AL,SR;SVLEN=-203;STRANDS=+-;STRANDS2=43,39,43,39;RE=82;REF_strand=54,57;Strandbias_pval=0.662949;AF=0.42487	GT:DR:DV	0/1:111:82
chr6	51762101	24753	TGTGTTCACTTCTTTTTATTTTTTTTTTTATTTTTTTTTAA	N	.	PASS	PRECISE;SVMETHOD=Snifflesv1.0.12;CHR2=chr6;END=51762142;STD_quant_start=2.431930;STD_quant_stop=1.681836;Kurtosis_quant_start=-1.808705;Kurtosis_quant_stop=-1.570482;SVTYPE=DEL;SUPTYPE=AL;SVLEN=-41;STRANDS=+-;STRANDS2=36,35,36,35;RE=71;REF_strand=44,45;Strandbias_pval=1;AF=0.44375	GT:DR:DV	0/1:89:71
chr6	51773506	24754	N	CCGGCGTGGGGGAGGCGGCGGGGCGGGCGGGGGGCTCGGCCTCGCGGGCGCCACGGGTGTGCGCCGGGCGGTCGCTGGGCCGAGCCCGCGCCCCCCCCGGGGGCGTGGACCTCCCGCGTCCCGCCCCCCCCCACCCCCGGCCCGCCGACCCTCGCTTCTATTCGCCCGCCGCCGGGGCGAGCGTCATGCGCTCCCGGCCTGGCGCCCGCAGCCGCGAGGCGGGGGGGGCCGGGGGGGGGGGGGGGGGCCGTCGGGACGCGAGCGCGGCCATGGCCCCGGGCTCAGCAAGTCCGCGGCGCACCTCGACATGGGTTACCGCGGCGCGCCGGGCCGCCCGGCTGGGGCGCGGGGGGAGGCCGCCCGCGGGGCGTCGGGAGCGGGGCGGGCAGCGGAAAGTTTGCGTCCGCGGGGGGTCGGCGGGCGGAGGAGCCCGAGCTGCCAGCCCTGGGGGCGGCGGGGCGGGGAAGGGGGTCCCCGCGCGCAGGGGGCCTCGCCGACCGGGCTGTTTATCTTGGGAGGGGCTCAGGACGCCCTTCCTGCTCCTCGTCCTCCCGAGCGGGCTGCGGG	.	FAIL_GAP	PRECISE;SVMETHOD=Snifflesv1.0.12;CHR2=chr6;END=51773505;STD_quant_start=0.632456;STD_quant_stop=9.418068;Kurtosis_quant_start=0.205384;Kurtosis_quant_stop=4.984786;SVTYPE=INS;SUPTYPE=SR;SVLEN=1095;STRANDS=+-;STRANDS2=9,8,9,8;RE=17;REF_strand=0,0;Strandbias_pval=1;AF=1	GT:DR:DV	1/1:0:17
chr6	51788170	24755	TGATTTAAGCATTTATTTATTTTTTTTTATTTTTTTTTTTTTTATTTTTTTTT	N	.	PASS	PRECISE;SVMETHOD=Snifflesv1.0.12;CHR2=chr6;END=51788223;STD_quant_start=2.416342;STD_quant_stop=1.892259;Kurtosis_quant_start=-1.763385;Kurtosis_quant_stop=-1.703456;SVTYPE=DEL;SUPTYPE=AL;SVLEN=-53;STRANDS=+-;STRANDS2=35,28,35,28;RE=63;REF_strand=45,37;Strandbias_pval=1;AF=0.434483	GT:DR:DV	0/1:82:63
chr6	51793481	24756	N	CAGGATCATGGCCCGGGCTGCAGCAGGCGGTAAACCACTAGACCCCCAGGGATGCCCCAGGA	.	FAIL_NOTPRECISE	IMPRECISE;SVMETHOD=Snifflesv1.0.12;CHR2=chr6;END=51793481;STD_quant_start=8.621678;STD_quant_stop=11.284207;Kurtosis_quant_start=-0.913156;Kurtosis_quant_stop=-1.203500;SVTYPE=INS;SUPTYPE=AL;SVLEN=62;STRANDS=+-;STRANDS2=43,47,43,47;RE=90;REF_strand=46,49;Strandbias_pval=1;AF=0.486486	GT:DR:DV	0/1:95:90
chr6	51806344	24757	ATTTTATTTTATTTTTTTTATTTTTTTTTAATTTATTTATGATAGGCACACAGTGAGAGAGAGAGAGGGAGAGAGAGAGGCAGAGGGAGAAGCAGGCTCCATGCACCGGGAGCCTGACGTGGGATTCGATCCTGGGTCTCCAGGATCGCGCCCTGGGCCAAAGGCAGGCGCTAAACTGCTGCGCCACCCAGGGATCC	N	.	PASS	PRECISE;SVMETHOD=Snifflesv1.0.12;CHR2=chr6;END=51806548;STD_quant_start=4.679744;STD_quant_stop=2.428992;Kurtosis_quant_start=6.967486;Kurtosis_quant_stop=5.753045;SVTYPE=DEL;SUPTYPE=AL,SR;SVLEN=-204;STRANDS=+-;STRANDS2=10,8,10,8;RE=18;REF_strand=62,49;Strandbias_pval=1;AF=0.139535	GT:DR:DV	0/0:111:18
chr6	51813015	24758	N	TGACGCCTCTGTTCTTTTTTTTTTTTTTTTTTTTTT	.	PASS	PRECISE;SVMETHOD=Snifflesv1.0.12;CHR2=chr6;END=51813025;STD_quant_start=2.376096;STD_quant_stop=4.502314;Kurtosis_quant_start=2.630633;Kurtosis_quant_stop=6.084583;SVTYPE=INS;SUPTYPE=AL;SVLEN=36;STRANDS=+-;STRANDS2=50,46,50,46;RE=96;REF_strand=58,55;Strandbias_pval=1;AF=0.45933	GT:DR:DV	0/1:113:96
chr6	51874553	24759	N	TTTTTTTTTTGTTTTTTTTTTTTTTTTTTTTTTTTTTTTTTTTTTTTTGTTA	.	FAIL_NOTPRECISE	IMPRECISE;SVMETHOD=Snifflesv1.0.12;CHR2=chr6;END=51874589;STD_quant_start=17.759504;STD_quant_stop=29.025851;Kurtosis_quant_start=-1.386683;Kurtosis_quant_stop=-1.541170;SVTYPE=INS;SUPTYPE=AL;SVLEN=36;STRANDS=+-;STRANDS2=16,2,16,2;RE=18;REF_strand=57,54;Strandbias_pval=0.00376858;AF=0.139535	GT:DR:DV	0/0:111:18
chr6	51896807	24760	N	TACGAGATAGAAAGAAAAAGAAAAATAGAAAAAAAAACAAAAAACAAAAACAACAAAAAAACAAAACCAAA	.	FAIL_NOTPRECISE	IMPRECISE;SVMETHOD=Snifflesv1.0.12;CHR2=chr6;END=51896806;STD_quant_start=20.213857;STD_quant_stop=26.935107;Kurtosis_quant_start=2.388088;Kurtosis_quant_stop=2.371907;SVTYPE=INS;SUPTYPE=AL;SVLEN=103;STRANDS=+-;STRANDS2=3,16,3,16;RE=19;REF_strand=54,48;Strandbias_pval=0.00483168;AF=0.157025	GT:DR:DV	0/0:102:19
chr6	51907515	24761	N	CCGTCTGGGGGGGTCGTTTTAGTTTTGGTGA	.	FAIL_GAP	PRECISE;SVMETHOD=Snifflesv1.0.12;CHR2=chr6;END=51907516;STD_quant_start=0.000000;STD_quant_stop=1.346291;Kurtosis_quant_start=18.253987;Kurtosis_quant_stop=35.692925;SVTYPE=INS;SUPTYPE=AL;SVLEN=34;STRANDS=+-;STRANDS2=54,42,54,42;RE=96;REF_strand=57,45;Strandbias_pval=1;AF=0.484848	GT:DR:DV	0/1:102:96
chr6	51919844	24762	TATCTTTTGTGTAGAAATTTTTTTTTTTTTTTTTTTTTTATTTTATGATAGTCACACAGAGAGAGAGAGAGAGAGAGGCAGAGACATAGGCAGAAGGAGAAGCAGGCTCCATGCACCGGGAGCCCGACGTGGGATTCGATCCCGGGTCTCCAGGATCGGGCCCTGGGCCAAAGGCAGGCGCCAAACCGCTGCGCCACCCAGGGATCCC	N	.	PASS	PRECISE;SVMETHOD=Snifflesv1.0.12;CHR2=chr6;END=51920048;STD_quant_start=2.731582;STD_quant_stop=2.380476;Kurtosis_quant_start=10.861370;Kurtosis_quant_stop=-1.602833;SVTYPE=DEL;SUPTYPE=AL;SVLEN=-204;STRANDS=+-;STRANDS2=34,44,34,44;RE=78;REF_strand=43,54;Strandbias_pval=1;AF=0.445714	GT:DR:DV	0/1:97:78
chr6	51944335	24763	N	TCCTATTGTTTTATTTTTTTTGTTTTTTTTTTTTTTTTTT	.	PASS	PRECISE;SVMETHOD=Snifflesv1.0.12;CHR2=chr6;END=51944341;STD_quant_start=2.837716;STD_quant_stop=3.026201;Kurtosis_quant_start=6.724577;Kurtosis_quant_stop=7.588493;SVTYPE=INS;SUPTYPE=AL;SVLEN=46;STRANDS=+-;STRANDS2=38,38,38,38;RE=76;REF_strand=53,57;Strandbias_pval=0.881632;AF=0.408602	GT:DR:DV	0/1:110:76
chr6	51974185	24764	TTAACATTTCTTAATTTTTTTTTTTATTTTTTTATTTTTTTTATTTTTT	N	.	PASS	PRECISE;SVMETHOD=Snifflesv1.0.12;CHR2=chr6;END=51974234;STD_quant_start=2.661901;STD_quant_stop=2.420153;Kurtosis_quant_start=-1.800806;Kurtosis_quant_stop=-1.683105;SVTYPE=DEL;SUPTYPE=AL;SVLEN=-49;STRANDS=+-;STRANDS2=37,33,37,33;RE=70;REF_strand=44,46;Strandbias_pval=0.636004;AF=0.4375	GT:DR:DV	0/1:90:70
chr6	51976056	24765	N	ACATGAAAAGATGCTCAGCATCACTCATCACAGGGAAATACAATCAAACCAAATGACATACCACCTCACACCTGTCAGAATGGCTAAAATGAAACAACACTGGGAAACAACAGAGTTGGTGAGGACGCAGAAGGAGAATCCTCTTGCCTATTGGTGGGAAGGGCAAACTGATTCAGCCCCTCTGGAAAATAGTAGGGGTTGCCCTGAAAAAGTTAAAGAT	.	FAIL_NOTPRECISE	IMPRECISE;SVMETHOD=Snifflesv1.0.12;CHR2=chr6;END=51976056;STD_quant_start=3.049590;STD_quant_stop=10.779610;Kurtosis_quant_start=4.781306;Kurtosis_quant_stop=6.654911;SVTYPE=INS;SUPTYPE=AL;SVLEN=224;STRANDS=+-;STRANDS2=7,7,7,7;RE=14;REF_strand=40,44;Strandbias_pval=1;AF=0.142857	GT:DR:DV	0/0:84:14
chr6	52008005	24766	N	TCTTCAGAGAGTTAGAACAAATTATTTTAAGCTTTGGTGGAATCAGAAACGACCCCGCATAGCAGGTGCCTTTTAAAAAAGAAAAACCATATTTCTGGGGGCCTCACAATGCATGATTTCATGTTTGTACTTACAAAGTCTGTGGTCCTCAAGACCCGTGTGGTACTGGCACAAAAAACAGGCCCACATAGATCAGTGGAACAGGAATAGGACCCCAGGAAGTTGACCCTGCCCTTTATGTGGCACTAATATTCGATAAAGGAGGAAGACTATCCATTGGAAGAAAGACATTCTCTTTCAATAATGGTGCTGGGAAAAATTGGACACCACATGCAGAAGAATGAAACTGTCCCACCTCTCTTTCCCCATACCAAAGATAAAACTCAAAATGGATTGAAAGAGATCTAACTGTGAGGACAGATTCCATCAAAAATCCTATAGACGAACACAGGCAACACCTTTTTGAACCGGCCATTAGTTAACTTCTTGCAATATACATCCCCGAAGGCAAACGGAAACAAAAGCCCAAAATGACACTATTGGGCCTCATCAAGATAAGAAGTTTGCAACAGCAAAAGCGATACATTCAACAAAACACTCTCAAGGACAACCTACAGGATGGGAGGAGAGAAGATATTTGCCAATGACATATCCGCTAAAGGGTAGTTTCCCAGCTCTATAAAAAGAAACTTATTAAACTCAACACCAAGAAACAACCAATCCAATCATGAAATGGGCGCAAAAAAGCTATGAACAGAAATCTCACAGAGGAAGACCTGACATGGCCAACATGCATATGAGGAAACTTGCTCTGCATCATTGCCATAAGGGAAATACAAAGCTAAAACTACACTGGAGATTAACCACCTCACAACCAGTGAGAATGGGGAAAATATTAACAAGGCAGGAAAACAACTAAATGTGTGGGAGATGGATGCGGAGAAAAGGGAACCCTTTCCACTGTTTGGAATGTGAACTGGTGCAGCCACTCTGGAAAACTGGTGGAGTTCCTCAAGGGTTAAAAAAATTAGACTGCCCCTACCTACGCCCCGCAATTTGCACTGTTGGGGATTTACCCAAAAGATACACATGCAATGAAACGCCGGGGACCCCTGCACCCCGATGTTTCTAGCAGCAATGGCCACGATAGCCAAACTGTGGAAAAGGAGCCTGGTGTCCAACGGACAGATGAATGTAAAAGAAAGATGTGGTTTATGTATCCAATGGAATATTACTCAGCTATTAGAAATGACAATACCCACCCATTTGCTCAAGTGGATGGGCACTGGAGGGGTATTATGCGATGTGAAGTCGTAGTCCAGTCGGAGAAGGACAAACATATAGTTCTCATTCATTTGGGAATATATAATAGGAAAGGGAGGAAAATAATGGAAGGGAGAAGAAATGTGTGAAAATATCAGAACGGGAGGACAGAACAAGAACGTAGGACTGCTAACTCTGGCGCAAACTACTAGGGGCGGTCGAAGGGGGGCGGGGCGGGTGGCTGGAGTGATCTGGTGCGGGCACTGGGTGTTATTCTGTATGTTAGTAAATTGAAACACCAAATAAAAAACAAGACATGAAAGTAAAAAACAAAAAAAAAAATAAAAAAAAAAAAACAAAATTTCCA	.	FAIL_NOTPRECISE	IMPRECISE;SVMETHOD=Snifflesv1.0.12;CHR2=chr6;END=52008013;STD_quant_start=5.991661;STD_quant_stop=28.602447;Kurtosis_quant_start=6.980441;Kurtosis_quant_stop=0.949664;SVTYPE=INS;SUPTYPE=AL,SR;SVLEN=1590;STRANDS=+-;STRANDS2=4,10,4,10;RE=14;REF_strand=57,54;Strandbias_pval=0.156198;AF=0.112	GT:DR:DV	0/0:111:14
chr6	52060488	24767	N	TTAGGAATAGAAATTGGGATATCCCTGGGTGGGCAGCAGCAGTGTAGGGCGCCTGCCCTTCGTGGCACCAGGTGCGAGATCCTGGAGACCCGGGGGATCGGGAATCCCACGTCGGCCCTGGTGCCTGGGAGAACTGCATTCTCTCCCCTCTGCCTAGTCCCTCTGCCCCCAACTCTCTCTCTCTCATCTGTGACTATCATAAATACAAAAAAAAAAAAAAAAAAAAAAAAAAAAAAAAAAT	.	PASS	PRECISE;SVMETHOD=Snifflesv1.0.12;CHR2=chr6;END=52060499;STD_quant_start=2.877499;STD_quant_stop=4.591296;Kurtosis_quant_start=16.093013;Kurtosis_quant_stop=3.506784;SVTYPE=INS;SUPTYPE=AL;SVLEN=213;STRANDS=+-;STRANDS2=28,22,28,22;RE=50;REF_strand=39,45;Strandbias_pval=0.371904;AF=0.373134	GT:DR:DV	0/1:84:50
chr6	52116937	24768	TCTTTCTTTCTTTCTTTCTTTCTTTCTTTCTTTCTTTCTTTCTTTCTTCTTTCTTTCTTTCTTTCTTTGTCTTTCTTTCTTTCTTTCTTTCTTTCTTTCTTTCTTTCTTTC	N	.	FAIL_NOTPRECISE	IMPRECISE;SVMETHOD=Snifflesv1.0.12;CHR2=chr6;END=52117059;STD_quant_start=39.977494;STD_quant_stop=26.910964;Kurtosis_quant_start=0.084438;Kurtosis_quant_stop=0.310379;SVTYPE=DEL;SUPTYPE=AL;SVLEN=-122;STRANDS=+-;STRANDS2=0,10,0,10;RE=10;REF_strand=43,51;Strandbias_pval=0.00484632;AF=0.0961538	GT:DR:DV	0/0:94:10
chr6	52117024	24769	N	TTGGGAGGTATTTGGGGATGTCTTGATTTTTTACTTCATTTCTTGATCTTTTTCTTGAGTATTCG	.	FAIL_NOTPRECISE	IMPRECISE;SVMETHOD=Snifflesv1.0.12;CHR2=chr6;END=52117044;STD_quant_start=33.555923;STD_quant_stop=34.126699;Kurtosis_quant_start=-1.499725;Kurtosis_quant_stop=7.834176;SVTYPE=INS;SUPTYPE=AL;SVLEN=66;STRANDS=+-;STRANDS2=16,22,16,22;RE=38;REF_strand=39,51;Strandbias_pval=1;AF=0.296875	GT:DR:DV	0/0:90:38
chr6	52139709	24770	N	TGTATACCTGCTAATTTTTTCTTTTTTTTTTTTTTT	.	PASS	PRECISE;SVMETHOD=Snifflesv1.0.12;CHR2=chr6;END=52139708;STD_quant_start=4.249183;STD_quant_stop=6.482883;Kurtosis_quant_start=5.108951;Kurtosis_quant_stop=23.857957;SVTYPE=INS;SUPTYPE=AL;SVLEN=38;STRANDS=+-;STRANDS2=34,38,34,38;RE=72;REF_strand=49,61;Strandbias_pval=0.76211;AF=0.395604	GT:DR:DV	0/1:110:72
chr6	52174735	24771	ATGTAATTTATTATTATAATTATATATATTAAATTACATATAATTATTAAATATAATAAATATAAAATATATAAATATAAATAAATAAATATATAAATATAAATAAATAAATATATAATA	N	.	PASS	PRECISE;SVMETHOD=Snifflesv1.0.12;CHR2=chr6;END=52174856;STD_quant_start=3.247377;STD_quant_stop=2.527126;Kurtosis_quant_start=0.241709;Kurtosis_quant_stop=-0.623928;SVTYPE=DEL;SUPTYPE=AL;SVLEN=-121;STRANDS=+-;STRANDS2=50,38,50,38;RE=88;REF_strand=60,50;Strandbias_pval=0.774994;AF=0.444444	GT:DR:DV	0/1:110:88
chr6	52181250	24772	TTTAAGGTCTTAAAAAAAAAAAAAAAAGAAAAAAAAAAAAAAAGAAATT	N	.	PASS	PRECISE;SVMETHOD=Snifflesv1.0.12;CHR2=chr6;END=52181298;STD_quant_start=3.405877;STD_quant_stop=2.049390;Kurtosis_quant_start=-1.770872;Kurtosis_quant_stop=-1.626858;SVTYPE=DEL;SUPTYPE=AL;SVLEN=-48;STRANDS=+-;STRANDS2=9,6,9,6;RE=15;REF_strand=61,48;Strandbias_pval=1;AF=0.120968	GT:DR:DV	0/0:109:15
chr6	52183433	24773	N	CTAAATCTTTTTTTTGTTTTTTTTATTTACATTTTTTAGTTATTTATGAATATCACAGAGAGAGAAGAAGGAGAGGCAGGACAGAGGCAAGAGGGAGAATGCAGGCTCCATGCCCGGGAGCCCGAGGTGGGATTCGATCCGGATCTCCAGGAGCAAGCCCTGGGCCAAGGCAGGAGCCAAAACCTGCTGGCGCACCCAGGGATCCCCGATATGGCT	.	FAIL_NOTPRECISE	IMPRECISE;SVMETHOD=Snifflesv1.0.12;CHR2=chr6;END=52183433;STD_quant_start=4.171331;STD_quant_stop=12.304471;Kurtosis_quant_start=0.722829;Kurtosis_quant_stop=0.841734;SVTYPE=INS;SUPTYPE=AL;SVLEN=216;STRANDS=+-;STRANDS2=8,7,8,7;RE=15;REF_strand=59,46;Strandbias_pval=1;AF=0.125	GT:DR:DV	0/0:105:15
chr6	52205928	24774	CCCATAGCTTTTTTTTTTTTTTTTTTATGTTTATTTTTTTTTTTTATTGGTGTTCAATTTACTAACATACAGAATAACACCCAGTGCCCGTCACCCATTCACTCCCACCCCCCGCCCTCCTCCCCTTCTACCACCCCTAGTTCGTTTCCCAGAGTTAGCAGTCTTTACGTTCTGTCTCCCTTTCTGATATTTCCCACACATTTCTTCTCCCTTCCCTTTCACTATTATTTATATTCCCCAAATGAATGAGAACATATAATGTTTGTCCTTCTCCGACTGACTTACTTCACTCAGCATAATACCCTCCAGTTCCATCCACGTTGAAGCAAATGGTGGGTATTTGTCATTTCTAATAGCTGAGTAATATTCCATTGTATACATAAACCACATCTTCTTTATCCATTCATCTTTCGTTGGACACCGAGGCTCCTTCCACAGTTTGGCTATCGTGGCCATTGCTGCTAGAAACATCGGGGTGCAGGTGTCCCGGCGTTTCATTGCATTTGTATCTTTGGGGTAAATCCCCAACAGTGCAATTGCTGGGTCGTAGGGCAGGTCTATTTTTAACTGTTTGAGGAACCTCCACACAGTTTTCCAGAGTGGCTGCACCAGTTCACAGTCCCACCAACAGTGTAAGAGGGTTCCCTTTTCTCCGCATCCTCTCCAACATTTGTTGTTTCCTGCCTTGTTAATTTTCCCCATTCTCACTGGTGTGAGGTGGTATCTCATTGTAGTTTTCATTTGTATTTCCCTGATGGCAAGTGATGCAGAGCATTTTCTCATATGCATGTTGGCCATGTCTATGTCTTCCTCTGTGAGATTTCTGTTCATGTCTTTTGCCCATTTCATGATTGGATTGTTTGTTTCTTTGGTGTTGAGTTTAATAAGTTCTTTATAGATCTTGGAAACTAGCCCTTTATCTGATATGTCATTTGCAAATATCTTCTCCCATTCTGTAGGTTGTCTTTGAGTTTTGTTGACTGTATCCTTTGCTGTGCAAAAGCTTCTTATCTTGATGAAGTCCCAATAGTTCATTTTTGCTTTTGTTTCTTTTGCCTTCGTGGATGTATCTTGCAAGAAGTTACTATGGCCGAGAAGAAGGGAGTTAATAAAGATTCGAGCAGAACTCAACGAAATCGAGACCAGAAGAACTGTGGAACAGATCAACAAAACCAGGAGTTGGTTCTTTGAAAGAATTAACAAGATAGATAAACCATTAGCCAGCCTTATTAAAAAGAAGAGAGAGAAGACTCAAATTAATAAAATCATGAATGAGAAAGGAGAGATCACTACCAACACCAAGGAAATACAAACGATTTTAAAAACATATTATGAACAGCTATGCGCCAATAAATTAGGCAATCTGGAAGAAATGGACGCATTCCTGGAAAGCCACAAACTACCAAAACTGGAACAGGAAGAAATAGAAAACCTGAACAGACCAATAACCAGGGAGGAAATTGAAGCAGTCATCAAAAACCTCCCAAGACACAAGAGTCCAGGGCCAGATGGCTTCCCAGGGGAATTTTATCAAACGTTTAAAGAAGAAACCATACCTATTCTCCTAAAGCTGTTTGGAAAGATAGAAAGAGATGGAGTACTTCCAAATTCGTTCTATGAAGCCAGCATCACCTTAATTCCAAAGCCAGACAAAGACCCCGCCAAAAAGGAGAATTACAGACCAATATCTCTGATGAACATGGATGCAAAAATTCTCAACAAGATACTGGCCAATAGGATCCAACAGTACATTAAGAAAATTATTCACCATGACCAAGTAGGATTTATCCCTGGGACACAAGGCTGGTTCAACACCCGTAAAACAATCAATGTGATTCATCATATCAGCAAGAGAAAAACCAAGAACCATATGATCCTCTCATTGGATGCAGAGAAAGCATTTGACAAAATACAGCATCCATTCCTGATCAAAACTCTTCAGAGTGTAGGGATAGAGGGAACATTCCTCGACATCTTAAAAGCCATCTATGAAAAGCCCACAGCAAATATCATTCTCAATGGGGAAGCACTAGGAGCCTTTCCCCTAAGATCAGGAACAAGACAGGGATGTCCACTCTCACCACTGCTGTTCAACATAGTACTGGAAGTCCTAGCCTCAGCAATCAGACAACAAAAAGACATTAAAGGCATTCAAATTGA	N	.	PASS	PRECISE;SVMETHOD=Snifflesv1.0.12;CHR2=chr6;END=52208084;STD_quant_start=3.115077;STD_quant_stop=1.201850;Kurtosis_quant_start=-0.600460;Kurtosis_quant_stop=22.659215;SVTYPE=DEL;SUPTYPE=AL,SR;SVLEN=-2156;STRANDS=+-;STRANDS2=27,27,27,27;RE=54;REF_strand=44,44;Strandbias_pval=1;AF=0.380282	GT:DR:DV	0/1:88:54
chr6	52215771	24775	N	ATCATTTTAATTTTTTTATTGTTTTTTTTCTATAGTTTGTTCTTCTTTTTTTTTTTAAAATTTTTATTTTTATTGTGGTTCTTTACTAACATACAGGCAATAAACCCAGTGGGCCCGTACACCCATTCACTCCCACCCCCCGCCCTCCTCCACTTCCACACCCCTAGTTTCGTTTCCCCTGAGTTAGGCATCTTTAACGTTCTGTCTCCCTTTCTGGATATTCCACACATTTCTGCCCCCTTCCTTATATTCCTTTCACTATTATGTATATTACCACAGACATGAAAGGAGAAATATAATGTTTGTCCTGCTCCCGACTGCTTACTTCCACTCAGCATAAGACCCGCCAGTTCCATCCACGGGTTGAAGCAAGGATGGTGGGTATTGTCCATTTCGTAATGCTGAGTAATATTCCATTGTATAAATAAACCACATTCTCTTTATCCATTCAACTTTCGATGGACACCGAGGCGCCTTCCACAGGTTGGCCTG	.	PASS	PRECISE;SVMETHOD=Snifflesv1.0.12;CHR2=chr6;END=52215774;STD_quant_start=2.225395;STD_quant_stop=8.734169;Kurtosis_quant_start=16.941237;Kurtosis_quant_stop=11.743657;SVTYPE=INS;SUPTYPE=AL,SR;SVLEN=490;STRANDS=+-;STRANDS2=24,19,24,19;RE=43;REF_strand=55,48;Strandbias_pval=0.856351;AF=0.294521	GT:DR:DV	0/0:103:43
chr6	52222901	24776	TTTCTTTCTTTCTTTCTTTCTTTCTTTCTTTCTTTCTTTCTTTTCT	N	.	PASS	PRECISE;SVMETHOD=Snifflesv1.0.12;CHR2=chr6;END=52222947;STD_quant_start=2.821620;STD_quant_stop=2.674667;Kurtosis_quant_start=12.011977;Kurtosis_quant_stop=8.664990;SVTYPE=DEL;SUPTYPE=AL;SVLEN=-46;STRANDS=+-;STRANDS2=21,31,21,31;RE=52;REF_strand=39,48;Strandbias_pval=0.723697;AF=0.374101	GT:DR:DV	0/1:87:52
chr6	52236899	24777	N	ACAATATTTGAGGGATCCCGGGTGGCGCAGCGGTTGGCCTGCCTTTGGCCCAGGGCGGGATGCCTGGAGACCAGGGATCGATCCCACAGCGGGCTCCAGCCATGTGCATGGAGCATGCTCTCCCACTCTGCTGCCTGTGTCTCTGCCTCTCTCTCTCCTCTCTCTGTAACTATTCAATAATAAAATAAAAAAAAAATTAAAAAAAAAAAAAAAAAAAAA	.	PASS	PRECISE;SVMETHOD=Snifflesv1.0.12;CHR2=chr6;END=52236908;STD_quant_start=2.350279;STD_quant_stop=5.472877;Kurtosis_quant_start=1.368029;Kurtosis_quant_stop=1.416546;SVTYPE=INS;SUPTYPE=AL;SVLEN=210;STRANDS=+-;STRANDS2=15,27,15,27;RE=42;REF_strand=29,42;Strandbias_pval=0.690707;AF=0.371681	GT:DR:DV	0/1:71:42
chr6	52255017	24778	AAGAAGAAAGAAAGAAAGAAAGAAAAAGAAAGAAAGAAAGAAAGAAAGAAAAAG	N	.	STRANDBIAS	PRECISE;SVMETHOD=Snifflesv1.0.12;CHR2=chr6;END=52255068;STD_quant_start=9.342258;STD_quant_stop=8.273116;Kurtosis_quant_start=-1.626750;Kurtosis_quant_stop=-1.728712;SVTYPE=DEL;SUPTYPE=AL;SVLEN=-51;STRANDS=+-;STRANDS2=31,6,31,6;RE=37;REF_strand=44,43;Strandbias_pval=0.000564623;AF=0.298387	GT:DR:DV	0/0:87:37
chr6	52305706	24779	N	ATGTTTTTTATTTTTTTTTTTTTTTTTTTTTTTTTTTTTGTTTTTTTTTTTTTGTTTTTTTTTTTTTTTTGTA	.	PASS	PRECISE;SVMETHOD=Snifflesv1.0.12;CHR2=chr6;END=52305720;STD_quant_start=2.772041;STD_quant_stop=4.751731;Kurtosis_quant_start=0.837396;Kurtosis_quant_stop=7.159975;SVTYPE=INS;SUPTYPE=AL;SVLEN=65;STRANDS=+-;STRANDS2=20,19,20,19;RE=39;REF_strand=35,34;Strandbias_pval=1;AF=0.361111	GT:DR:DV	0/1:69:39
chr6	52314613	24780	N	TAAATCCTGGGACTTCCCTGGGTGGCGCAGCGGTTTGGCGGTGCCTTTGGCCCGGGGGCAGCGATCCTGGAGAACCCGGGATCGAATCCCACGTCGGCTCCCGGTGCATGGAGCCTGTTCTCCCTTCTGCCTGTTGTCTCTGCCTCTCTCTCTCTCTGTGACTATCATGAATAAATAAATAAAATCTTTAAAAAAAAAAAAATAACAAGC	.	PASS	PRECISE;SVMETHOD=Snifflesv1.0.12;CHR2=chr6;END=52314618;STD_quant_start=3.240370;STD_quant_stop=4.816638;Kurtosis_quant_start=6.694896;Kurtosis_quant_stop=6.666296;SVTYPE=INS;SUPTYPE=AL;SVLEN=211;STRANDS=+-;STRANDS2=8,9,8,9;RE=17;REF_strand=43,39;Strandbias_pval=0.792012;AF=0.171717	GT:DR:DV	0/0:82:17
chr6	52318478	24781	CTCTCTCTCTCTCTCTCTCTCCCTCTCTCTCTCTCTCTCTCTCC	N	.	PASS	PRECISE;SVMETHOD=Snifflesv1.0.12;CHR2=chr6;END=52318522;STD_quant_start=1.549193;STD_quant_stop=0.447214;Kurtosis_quant_start=2.000000;Kurtosis_quant_stop=2.000000;SVTYPE=DEL;SUPTYPE=AL;SVLEN=-44;STRANDS=+-;STRANDS2=5,5,5,5;RE=10;REF_strand=41,44;Strandbias_pval=1;AF=0.105263	GT:DR:DV	0/0:85:10
chr6	52371507	24782	TAAGGCAAGCAGGGGGATCCCTGGGTGGCGCAGCGGTTTGGCGCCTGCCTTTGGCCCGGGGCGCGATCCTGGAGACCCTGGATCGAATCCCACATCGGGCTCCCAGTGCATGGAGCCTGCTTCTCCCTCTGCCTGTGTCTCTGCCTCTCTCTCTCTCTCTCATGAATAAATAAATAAAATCTTTATTAAAAAAAAAAAAAAAA	N	.	PASS	PRECISE;SVMETHOD=Snifflesv1.0.12;CHR2=chr6;END=52371709;STD_quant_start=1.732051;STD_quant_stop=1.095445;Kurtosis_quant_start=6.517513;Kurtosis_quant_stop=-1.082335;SVTYPE=DEL;SUPTYPE=AL;SVLEN=-202;STRANDS=+-;STRANDS2=8,10,8,10;RE=18;REF_strand=44,45;Strandbias_pval=0.798421;AF=0.168224	GT:DR:DV	0/0:89:18
chr6	52384630	24783	AAGTTATTTCTTCTTTTTTTTTCAATTTTTTTTTTTTTATTTATGATAGTCACAGAGAGAGAGAGAGAGAGAGAGAGAGAGAGAGAGAGGCAGAGACACAGGCAGAGGGAGAAGCAGGCTCCATGCACCGGGAGCCCGATGTGGGATTCGATCCTGGGTCTCCAGGATCGCGCCCTGGGCCAAAGGCAGGCGCCAAACCGCTGCGCCACCCAGGGATCCCTT	N	.	PASS	PRECISE;SVMETHOD=Snifflesv1.0.12;CHR2=chr6;END=52384852;STD_quant_start=1.643168;STD_quant_stop=1.516575;Kurtosis_quant_start=10.179359;Kurtosis_quant_stop=-1.488586;SVTYPE=DEL;SUPTYPE=AL;SVLEN=-222;STRANDS=+-;STRANDS2=35,26,35,26;RE=61;REF_strand=48,37;Strandbias_pval=1;AF=0.417808	GT:DR:DV	0/1:85:61
chr6	52449478	24784	N	GCCTTGCTATTTCCTGATGTGGCCTCTTGTCTATTCTGAGGTGC	.	PASS	PRECISE;SVMETHOD=Snifflesv1.0.12;CHR2=chr6;END=52449477;STD_quant_start=9.544632;STD_quant_stop=7.436397;Kurtosis_quant_start=5.945609;Kurtosis_quant_stop=6.330899;SVTYPE=INS;SUPTYPE=AL;SVLEN=44;STRANDS=+-;STRANDS2=6,6,6,6;RE=12;REF_strand=46,38;Strandbias_pval=0.767411;AF=0.125	GT:DR:DV	0/0:84:12
chr6	52494625	24785	N	TCCTTCTTTTTTTTTTCTTTTTTTTTTTTTTT	.	PASS	PRECISE;SVMETHOD=Snifflesv1.0.12;CHR2=chr6;END=52494625;STD_quant_start=0.577350;STD_quant_stop=3.013857;Kurtosis_quant_start=1.761804;Kurtosis_quant_stop=1.956657;SVTYPE=INS;SUPTYPE=AL;SVLEN=32;STRANDS=+-;STRANDS2=25,24,25,24;RE=49;REF_strand=39,47;Strandbias_pval=0.59221;AF=0.362963	GT:DR:DV	0/1:86:49
chr6	52513760	24786	N	TAGATTTAATTTATTATGGGGGATCCCTGGGTGGCGCCGTGTTTAGCGCCTGCCTTTGCCAAGGGTTCGATCCTGGCGGACCCAGGATCGAATTCCCACGTCAGGTCTCCCGGTGCATCGGAGGCCTGCTTCTCCCTCTGGCTATGTTCTTGCCCTCTCTTCTCTCCTGTGTGACTATCCTAAATAAAACAAAAAAATAAACAAACAAAAA	.	PASS	PRECISE;SVMETHOD=Snifflesv1.0.12;CHR2=chr6;END=52513762;STD_quant_start=4.147288;STD_quant_stop=6.848357;Kurtosis_quant_start=6.010557;Kurtosis_quant_stop=3.983680;SVTYPE=INS;SUPTYPE=AL;SVLEN=210;STRANDS=+-;STRANDS2=10,8,10,8;RE=18;REF_strand=52,48;Strandbias_pval=0.803968;AF=0.152542	GT:DR:DV	0/0:100:18
chr6	52569275	24787	TGAAAAGGAAAAAAATAAAAATAAAAAAAAATAAAAAAAAAAAATAAAAAAAGATTACT	N	.	PASS	PRECISE;SVMETHOD=Snifflesv1.0.12;CHR2=chr6;END=52569331;STD_quant_start=5.338539;STD_quant_stop=4.549725;Kurtosis_quant_start=1.403369;Kurtosis_quant_stop=2.542877;SVTYPE=DEL;SUPTYPE=AL;SVLEN=-56;STRANDS=+-;STRANDS2=6,6,6,6;RE=12;REF_strand=46,43;Strandbias_pval=1;AF=0.118812	GT:DR:DV	0/0:89:12
chr6	52577892	24788	N	CCTTCCCTCCGTCCTTCCTTCTTCCCTCCTTCCTTCCCTCCTTCC	.	FAIL_NOTPRECISE	IMPRECISE;SVMETHOD=Snifflesv1.0.12;CHR2=chr6;END=52577907;STD_quant_start=5.779273;STD_quant_stop=12.489996;Kurtosis_quant_start=0.988645;Kurtosis_quant_stop=-0.666179;SVTYPE=INS;SUPTYPE=AL;SVLEN=49;STRANDS=+-;STRANDS2=10,10,10,10;RE=20;REF_strand=50,55;Strandbias_pval=1;AF=0.16	GT:DR:DV	0/0:105:20
chr6	52729487	24789	N	TCTTATTTCTAAACTATGTGTGCTTTCCCTCCAGCACACATTCAA	.	PASS	PRECISE;SVMETHOD=Snifflesv1.0.12;CHR2=chr6;END=52729486;STD_quant_start=1.105542;STD_quant_stop=3.018462;Kurtosis_quant_start=7.277128;Kurtosis_quant_stop=12.667510;SVTYPE=INS;SUPTYPE=AL;SVLEN=51;STRANDS=+-;STRANDS2=30,43,30,43;RE=73;REF_strand=37,54;Strandbias_pval=1;AF=0.445122	GT:DR:DV	0/1:91:73
chr6	52776166	24790	GAAAGTAAAAGCCAAAAAAAAAAAAAAAAAA	N	.	PASS	PRECISE;SVMETHOD=Snifflesv1.0.12;CHR2=chr6;END=52776197;STD_quant_start=0.527046;STD_quant_stop=0.849837;Kurtosis_quant_start=-1.399845;Kurtosis_quant_stop=-1.549962;SVTYPE=DEL;SUPTYPE=AL;SVLEN=-31;STRANDS=+-;STRANDS2=22,15,22,15;RE=37;REF_strand=55,45;Strandbias_pval=0.700678;AF=0.270073	GT:DR:DV	0/0:100:37
chr6	52816903	24791	AAGTTTTTTTTTTTGTTTTTTTTTTTTAAATTTATTTTATTTATTTATGATAGGCACACAGTGAGAGAGAGAGGCAGAGACATAGGCAGAGGGAGAAGCAGGCTCCATGCACCGGGAGCCTGACGTGGGATTCGATCCCGGGTCTCCAGGATCACGCCCTGGGCCAAAGGCAGGCGCTAAACCGCTGCGCCACCCAGGGATCCCTTTTTTTTTTTTTTTTTTTTTTTTTTTTTTCCAAAGAGATTTTTTTTTTTTAATTTTTATTTATTTATGATAGTCACACAGAGAGAGCGAGAGAGGCAGAGACACAGGCAGAGGGAGAAACAGGCTCCATGCACCGGGAGCCCGATGTGGGATTCGATCCCGGGTCTCCAGGATCGCGCCCTGGGCCAAAGGCAGGCGCTAAACCGCTGCGCCACCCAGGGATCCCCTCAAGTAGA	N	.	PASS	PRECISE;SVMETHOD=Snifflesv1.0.12;CHR2=chr6;END=52817343;STD_quant_start=2.144761;STD_quant_stop=1.140175;Kurtosis_quant_start=-1.638484;Kurtosis_quant_stop=-1.616070;SVTYPE=DEL;SUPTYPE=AL;SVLEN=-440;STRANDS=+-;STRANDS2=11,10,11,10;RE=21;REF_strand=49,56;Strandbias_pval=0.641894;AF=0.166667	GT:DR:DV	0/0:105:21
chr6	52821533	24792	N	TTTCTAATTTATTATTTATTTATAGATAATTTATTATCGA	.	PASS	PRECISE;SVMETHOD=Snifflesv1.0.12;CHR2=chr6;END=52821541;STD_quant_start=7.307530;STD_quant_stop=2.932576;Kurtosis_quant_start=1.568566;Kurtosis_quant_stop=2.394892;SVTYPE=INS;SUPTYPE=AL;SVLEN=39;STRANDS=+-;STRANDS2=8,10,8,10;RE=18;REF_strand=48,48;Strandbias_pval=0.798622;AF=0.157895	GT:DR:DV	0/0:96:18
chr6	52831386	24793	ATTTCACCTGCCGGGATCCCTGGGTGGCGCAGTGGTTTAGCGCCTGCCTTTGGCCCAGGGCGCGATCCTGGGGACCCGGGCTCGAATCCCAGGTCGGGCTCCCGGTGCATGGAGCCTGCTTCTCCCTCTGCCTATGTCTCTGCCCCCACCCCCACCCCCCTTCTCTCTCTGTGAGTATCATAAATAAATAAATAAATAAAATTAAAAAAAGAAAAAG	N	.	PASS	PRECISE;SVMETHOD=Snifflesv1.0.12;CHR2=chr6;END=52831603;STD_quant_start=2.213594;STD_quant_stop=1.183216;Kurtosis_quant_start=-1.600618;Kurtosis_quant_stop=-0.914533;SVTYPE=DEL;SUPTYPE=AL;SVLEN=-217;STRANDS=+-;STRANDS2=10,8,10,8;RE=18;REF_strand=57,53;Strandbias_pval=0.804473;AF=0.140625	GT:DR:DV	0/0:110:18
chr6	52897959	24794	AAGCTTTTATTTATTTTTTTTTTTTTAATTTTTTATAATTTTTATTTATTTATGATAGTCACAGAGAGAGAGAGAGAGAGAGAGAGAGAGGCAGAGACACAGGCAGAGGGAGAAGCAGGCTCCATGCACCGGGAGCCCGATGTGGGATTCGATCCCGGGTCTCCAGGATCACGCCCTGGGCCAAAGGCAGGCACCAAACCGCTGCGCCACCCAGGGATCCCTACT	N	.	PASS	PRECISE;SVMETHOD=Snifflesv1.0.12;CHR2=chr6;END=52898184;STD_quant_start=3.209361;STD_quant_stop=2.626785;Kurtosis_quant_start=-1.539103;Kurtosis_quant_stop=-1.100169;SVTYPE=DEL;SUPTYPE=AL;SVLEN=-225;STRANDS=+-;STRANDS2=9,8,9,8;RE=17;REF_strand=44,42;Strandbias_pval=1;AF=0.165049	GT:DR:DV	0/0:86:17
chr6	52908175	24795	N	AGAAAGTTTTTCTTTTTAAAAAAAAAAAAAAAAAAAAAAAAAAAA	.	PASS	PRECISE;SVMETHOD=Snifflesv1.0.12;CHR2=chr6;END=52908179;STD_quant_start=2.132007;STD_quant_stop=3.477198;Kurtosis_quant_start=1.274148;Kurtosis_quant_stop=1.063635;SVTYPE=INS;SUPTYPE=AL;SVLEN=45;STRANDS=+-;STRANDS2=14,9,14,9;RE=23;REF_strand=59,37;Strandbias_pval=1;AF=0.193277	GT:DR:DV	0/0:96:23
chr6	52909889	24796	N	CCCCCACCTAGGGATCCCTGCTCAATTGGGATCCCGCTTCTCCCTCTCCCGCTGCCTCCCCCTGGCTTGTGCGCTGTTCTTAAATTAAATTAAATTAACACTAAATACTAAATCTTGACTAAATAAATACT	.	FAIL_GAP	PRECISE;SVMETHOD=Snifflesv1.0.12;CHR2=chr6;END=52909889;STD_quant_start=0.000000;STD_quant_stop=5.111576;Kurtosis_quant_start=0.017368;Kurtosis_quant_stop=10.250365;SVTYPE=INS;SUPTYPE=AL;SVLEN=131;STRANDS=+-;STRANDS2=48,30,48,30;RE=78;REF_strand=49,30;Strandbias_pval=1;AF=0.496815	GT:DR:DV	0/1:79:78
chr6	52912004	24797	N	TTTAGTACTAAATATTCTTATTTTAGTGCTGAAATAGTATGAAAGTTTTCTTGATATTTCTTTTAATAATTTATTTTCATTGGTGTTCAATTTGCCGAACATAGAGAATAAAACCCAGGCTGCATCCGTCAAGTGCACACCTCAGTGCCCGTCCACCCATCCAACCCCCCCCCCCCCACCTCCCGCTCCACCACCCCTAGTTCGTGTTCCCAGAGTTTTGGAAGTCTCTCATGTTCTGTCGCCCGCTCTGATATTTCCCCACTCATTTTTCTCCTTCCCCCCGTTATTCCCTTTCACTATTTTTTATATGCCCCAATG	.	FAIL_GAP	PRECISE;SVMETHOD=Snifflesv1.0.12;CHR2=chr6;END=52912004;STD_quant_start=1.029857;STD_quant_stop=6.559749;Kurtosis_quant_start=28.362755;Kurtosis_quant_stop=12.658708;SVTYPE=INS;SUPTYPE=AL;SVLEN=318;STRANDS=+-;STRANDS2=36,30,36,30;RE=66;REF_strand=42,32;Strandbias_pval=0.865156;AF=0.471429	GT:DR:DV	0/1:74:66
chr6	52914611	24798	N	GATAAATAAAGTTAAATGTAGGTGGGGTAGGAGCAACGGGATGGCGGCAAAGAGTCGGGTCTCCAAATCAACCTGTCTCCACCCAAACTACCTAGCAAAACCTTCAAACTTATCCTGAAAATCTGAATTCGCCTGATATTAAAGAGCGACCAGCTGGAATGCAAACAGTGCGAAGAGTTCGCGCATCTATTCAAGGTAGGCCAAGACGGGGAAAAAGCAGTAAAGGAACACAAGGCCTCCGCGCGGGGGAGGCGCCCCGCGAGGAGCCGGGCTGAAGCGGGCCGGGGCGGTGTCCCAGGACAGGAGAACCCGTCCCGGCGGAGCAGGCGCTGCCCGACCCTTCCTACCGGGCGGAAGGGGCTTCGCGGGGCGTTCGGAGCAGGACCACAGGAGGGCGAGGAACCTCTCCTCGGGCTCCCCCGGGACGTTACAGCCACTGCCTCGCCCAGGAATGACGTGCGCCGAGCCCTCCCTAAGGCGCTTGCCCAGCGCGCACTGGCCGGGACCCGCGCGGGACCGGAGCAGCTAGGAGGGGGCTCGGGCGGCAGCTCCGCGGAGGTGGGCTGCGCGGCCCCGCGGGGAGCAGATCGGCGGGGGCTTCGGGCAGAGGAAAGAGGCTCCGTGCAGAGGCGGCCTGCTCGGTTCCAGGAGCAGATCGAGGGGCTCGGGCGGCGGCTCCGCGGAGGGGGCTGCGCGGCCGGTGAGCGCGAATCCAACAGCGCAGGCCCCGGAGCTACAGGGCGCCGGGACACAGCCCAGGATCCCGCCTCCCCCGGGACAGGCAGAGGTCGGGAGGGCCCGGACAGGCGCGGACGCTCCTGCCCAGCTGAGCACATCTGCGGCCCCGCCCGGCGCCCTCCAGCCCTTGCCGACGGCGTTCTTGCCGGGAGCTGAATCCAGGGCTCCCAGAGCTGCCCCGCCATGGGGTGTTCCTCCTGCGGCCTCACCGGGGTAAAACAAACCCCACCGAGCCGCACCATGCCAGTGGCACAGAAGCCCTCCCACAACTGCTAACAAGCCTGAAAATCAGCACAACAGGCCCTCCCCAGAAGATCAGCTAGACTCACAACTTCCAGGAGACGCCAAGGGTCTTAAAGAACACAGAATCAGAAGATACTCCCGGGGGTTCTTTTTTTTTTGGTCTTTTGTTTTTGTTTGTTTTGGGTTGTGTTGGGTTGTTGGGTGTGGATTTGGGAGTGGTGTCATTACCACCACCGTTTTGGGAGCAGTGCTTTTTCTTCTTTGTGTTCTTTTTTTTTTCAGTTTTTTTTTCTCTTTTTTTCCCTTTTTTTTGTTCTCTTCTCGTTCTCTTTTCTTTCATTCGTTCTCTCCTTCCTCTTTTCTTCTTTTTTCCCAATACCAATTTGCTCTTTTGGCACTCTGCACTGAGCAAAATGACTAGAAGGAAAAACCTCACCTCAAATAGAAGAAATCAGAACAGTCCCTCTCTCCCTCAGATCTTACAAAATCTTGGATTACACTTCCAGTCAGAAAGCCAATTCAGAAAGCAACTATATTCCGCTACTGGTTGGCTCTAGAAAAAGTATAAAGGACTCAAGCGACTTCAGTGCAGATTTAGAAGCTAATCAGCAGAATTAAAACAATCAATTGGCATGAGATGACAATCCAAACTAGAATCCTTAACGGCCGAGGGTTAACGAGGTGGAAAAGAACGACGTGGAGTGACATAGAAGACAAGTTGATAGCAAGAGCGGACTGAGGAAAAACGAGACCAACAATAAAAGACCTATGAAGATTAGATTAGGAATAAACGACAGCCTGAGGAAGAAAAACCTACGTTTAAGTGGGTTTCCCGAGGGCGCCGTAACAGGACAGCAGGCGCCGAGAATATGTTATTTGACCAAATTCCTAGCTGAAAAAACTTTCCTAATCTGGGAAGGAAACAGGCATTCCAGATCCAGGAAAATAGAGAGCCCCCCTAAACATCAATAAAAACCGTTCACACCTAGACATTAATTGTTGAAGCTTGCAAATTCCAATATAAGGAGAAGATCCTTAAAGCAGCCAAGCGACAATTGAAATATCCCTGCCTTTTATGGGGAGGATTCTTAGGGTCACCAGCAGACCTCTCCACAGAGACCCTGCGCAGGCAGAAAAGGGTGGCCAGGATATATTCAGGGTCCTAAAGGGAAGAACATTGCTAACCAAAGAATCTTTTCTCCATCCAGGCTCCCTTCATAAAGGAAGGAGAGAATAAAGAGCTTCCAATGGGCCAGGCAGGCAAACTAAACGAATATGTCGACCTCCCCCCCAGCTCTGCAAGAAATTTTAAGGGGGACTCTTTAAAATTCCCTTAAGAAGAAGTATTCAGTGGAATCGTCCACACAAAACAAAGACTTGAATAGATCTCATGATGACACTAACTCATATCTCTCAATTAGTAACTCTGAATTGTGAACGGGCTTAGTGACCCCATCAAAAGGCGCCGGGTTTCAGACTGGATAAACCTGTCAGGAAGGACCCTCTATTTGCTGTCTCCAAGAGCTCATTTTAGACAGAAAGGCCCCCTACTGCCTGAAATAAACGGTTGGAGAACCATTTACCATTCTGACTGGTCCTCAAAGAATAGCAGGGGGTAGCCATCCTTCTCTTCAGATATAAACTAAAATTTACCCCAAAAGGACTGTAGTGAGAGATGAAGAGGGACACTATATCATACTTTAAAGGCTCTATTCAACAATAGGACTTAATAATCTCCCTATATATGCCTCGAAAATGCTGGGCGAGCTGCCCCAATATATAAATCAATATTCATCCCAATTGAATGCAAGAAATACTTAGATAATACTACACTTCTACTTGGTGCCTTCAATCTCAGCTTTTCTATACTGATGGTCTCTAGCAAAACCTCTCCAAAGAAACGAGAGCTTTACATGATACACTTCGACAGATGGATTTCACAGATATCTACATAAACTTTACACCCACACTCAACTTGAATACACATTCTTCTCAAGCGGCACATGGCAACTTTCTCCAGGAATAGACCACATATTTGGGTCTCCACAAATCGGGGTCTGAACCTAGGATACCCAAAAGATTTGTGGTTGTCCCCTGCATTATTCTAGACCATAATGCCTTGAACTTAGAACTAAATCACAACCCAAGACGTTTGAAGGCCCTCAAACACGTGGAGGTTAAGCGGACCATCCTGCTAAAAGATAAAAGAGGGTTCAACCAGGAAATTAAGCGAAGAATTAAAGATTTCATTGGAAACTAATGAGACTGAAGATACAAACCGTTCAAAATCTTGGGATGCCAGCAAAAAGCAGTCCTAAGGGGGGAAATACATCGCAATACAGCATCATTCAAAAACTCGAAATAACTCAAATACAAAGCTCACCTTACACCAATAAGGAGCTACGAGAAAAAACACAGCACATAGATCTACACCCAAGAGACGAAGGAGTTCATCAAAGATTCTAGACAGAATAACGAATCGCGACCAGAAGCAACTGTGGAACAGATCAATAACCAAGAGTTGCGTTCCTTTGAAAGAATTAACCAGATAGTAATAACACCATTAGCCCGCCTTATTAAAAAGAATGAGAGAGAAGACTCAAATTAATAACTCATGACTGAGAAAGGAGATATCACTACCAACACCCAATGGGAAATACAAACGATTTTAAAAAACATATTATGAACCGCTATACGCCAATAACTTAGGCAATCTGGAAGAGAAATGGAAGCATTCCTGGGAAAGTCCACAAACTACCAAAACTGGCAGCAGGACGAAATAGCAACCTGAACAGCCCAATAACCAGGGAGGGGAAATTGACGCCGTCATCAAAAACCTCCCAAGACACAAGAGTCCAGGGCCAGATGGCTTCCCAGGGGGAATTTTATCAAACGTTTAAAAGAAGAAACCATACTTCTTCCTCCTACAAGCTGTTTTGGAAACGATAGAAAGCGATGGAGTATTCCAAATTCGTTTTCATATGAAGCCCGCATCACCTTAATTCCAAAGCCAGACAAACGACCCCGCCAAAAAAGGAGAATTTACAGACCAATATCCCTGATGAACATGGATGCAAAATTCTCAACAATATTACTGGCCAATAGGATTCCCACAGTACATCTAAGAAAATTATTCAACATGACCAAGTAGGATTATCCTGGGACACAGGTGGTTCAACACCCGTACTTAAAACTAATCAATTGTGATTCATCAATATCAGCAAGCGAAAAAACCACAGAAACATCTGATCCTCTCATTGGATGAGAGAAAGCATTTGACACCACTACAGCATCTCCATTCCTTGATCACAACTTCTTCAAGAGTGTAGGTGATAGAGCGAACATTCCTCGACATCTTAAAGCCATCTATGAAAGCCCACAGCAAATATCCTTCTTCTAATTGGGGAGCACTAGGACGCCTTTCCCTAAGATCAGGAAACAAGACAGGGATGTCCACTCTCACAACTGCGTTTCAACATAGTATGGAAGTCCTAGCCCTCCGCAATCAGACAACAAAAAGAACATTAAAAGGCATTCAACTTTGGCAAAGAGACGTCAAACTCTCCCTTCTTCGCGATGACCTGATATCTACATAGAAAACCCAAAAGTCCCCACCCCACTGATTGCAGAACTCTACAGCCAATCGGTACGGTTAGCGTGCAGGCTACCAAAATCAATCCAAGAAGTCAGTGGCATTTCTATTACACACCAATGAGGCTGACGAAAGATGGAAATTAAGGAGTCCATCCCCTTTACAATTGCACCCACAAACAAAGATTACCTACGGAAACTAAACCTCACCCCCGATTTGTAAAAGGATCTCTACCCTCAAAACTATAGAACACTTTCTGAAGAAAATTGCGGCCAAGCACACAAAGCGATGGAAAAAATATTCCATGCTCATGGATTGGCAGCATTAATATCTGTGAAAATGTCCATGCTACCCAGGGGCTACTAACACGTTATGCAATCCTATCAAAATCCCAGGACTTTCTTCAGAGAGTTAGAACAACTTCTTTTAAGAGTTTGTGTGGAATCAGCACAGACCCCGCATGCCAGGGGAATTTTTTAAAAAAGCAACCCATATCTGGGGGCATCACAATGCCAGATTTCAGGGTTGTACACCAACGTGCTGTGGTCATCAACGACAGCGCTGGTTACTGGCCAAAACAAACACGGACACATAGATTCAGTGGAACAGAATCGAGAATCCAGAAGTGGACCCTGAACTTTTATGGGCAAACTCATATTCGATAAAGAGGAAAGACTTATCATTGGAAAGGAGGACAGTTCTCTCTCAATCACAATGAGTGCTGGGCAAATTGTGACATCCACCATGCCGAGAATGCAACTCGACCACCTCTTTCACATACACAAAGCTACCACTCAAAATGGATGAAGATCTAAATGTGAGACAAGTTCATCAAAATCTAGCGAAGGAAAACACAGGCAACACCCTTTTTGAACTCGGCCATAGAACTTCTTGCAAGTCCCTCCACTAGGCAAAAGAACACAAAATCAAAAAATGAAACTATTGGGACTTTCATCAAGATAAGAAAGCTTTTGCCACAGCAAAGGCTACATTCAACAACACTCAAAGACAACCTACAGAATCGGAGAGATATTTGCAAATGACATATAAGATTAAAGGGCTAGTTCAAGATCTAATACGAACCTATTAAACTCAACACCAAGCCAACAAACAATCCAATCCCTGAAATGGGCCAAAAGACATTGAGAGAAATCTCACAGAGGAAGGACATAGACATGGCCAAACATGCATTATGAGAACAATGCTCGCCTCACTTGCCATCAGGGAATACAAATCAAAACTACCAATGGATACCACCTCCACCCCATGAGACTCGGGGAAAATTCACCAGGCAGGAAAAACAACAAATGTTGGCGAGGATGCTGCGAAGGAAAAGGGAAACCCTCTACACTGTTGGTGGTGGGACTGTGAACCTGGTTGCATGCAGCCACTCTGGGAAAACTGTGTGAGGTTCCTCCAACAGTTATAAAATTAGACCTGCCTACGACCCCAGCAATTGCACTGTTGGGGATTTTACCCCAAATATACAAATGAATTGAACCGCCGGGACACCTGCACCCCGATGTTTCTAGCAGCCCTCGCCACGATAGCCAACTGTGGAAGGAGCCTCGGTGCTCCAACGAAAGAAAGATGATGGCACAAGAAGATGTGGTTTATGTATCCAATGGAATCTTACTCAGCCTTCTTCGAAATGGACAACATACCCCCATTTGCTTCCACGTGGATGGAACTGGGAGGTTATTATGCTGCGTGCAGTTAAAGTCAGTCGGAGAGGACAAACATTATATTGTTCTCCTCATTTGTGCGGAATATAAATAATAGTGACAGGGAAAATAAAGGCAGGTGAGAAGAAATGTGTGGGAAATATCAGCAAGGCGACAGAACGTTAAGACTGCCCTAACTCTGGGCGGAAACGAACTCGGGTGGTCGAAGGGGAAGGCGGGCGGGTGGGTGGCGTTAATGGGTGAACGGGGGGGGCCCCCCCCACTTTCTGGTGTTATTCCTGTATGTTAGTTAACTTGAACACCAATAAAAATAAATAAATACATACAAAAAAAAAAAAATACATAAAATAAACTAAAATAAAATAAGCACGTTTGAATACTAAAAAAAAAAAAAAACAAAACCAAGCT	.	FAIL_NOTPRECISE	IMPRECISE;SVMETHOD=Snifflesv1.0.12;CHR2=chr6;END=52914624;STD_quant_start=7.803845;STD_quant_stop=89.049424;Kurtosis_quant_start=1.761067;Kurtosis_quant_stop=6.804257;SVTYPE=INS;SUPTYPE=AL,SR;SVLEN=6563;STRANDS=+-;STRANDS2=9,10,9,10;RE=19;REF_strand=61,49;Strandbias_pval=0.620038;AF=0.147287	GT:DR:DV	0/0:110:19
chr6	52924983	24799	N	AAGCGGGACTCCAAAAAAAATAAAAAACAAAAAG	.	PASS	PRECISE;SVMETHOD=Snifflesv1.0.12;CHR2=chr6;END=52924988;STD_quant_start=2.489980;STD_quant_stop=4.516636;Kurtosis_quant_start=4.142544;Kurtosis_quant_stop=5.032718;SVTYPE=INS;SUPTYPE=AL;SVLEN=34;STRANDS=+-;STRANDS2=7,12,7,12;RE=19;REF_strand=46,44;Strandbias_pval=0.316849;AF=0.174312	GT:DR:DV	0/0:90:19
chr6	52937682	24800	N	TGGGGGGGGGGGGGGGGGGGGGGGGGGGGGGGGGGGGGGGTGGGGGGGGGGGGGGGGGGGGGGGGGGGGGGGGGGGGGGGGGGGGTGGAGGGGGGGGGGGGGGGAGGGGGGGGGGGGGGGGGGGGGGGGAGGGGGGGGGGGGGGGGGGGGGGGGGGGAG	.	FAIL_NOTPRECISE	IMPRECISE;SVMETHOD=Snifflesv1.0.12;CHR2=chr6;END=52937754;STD_quant_start=1.316561;STD_quant_stop=52.197062;Kurtosis_quant_start=-0.638916;Kurtosis_quant_stop=-0.823617;SVTYPE=INS;SUPTYPE=AL;SVLEN=57;STRANDS=+-;STRANDS2=22,9,22,9;RE=31;REF_strand=53,49;Strandbias_pval=0.0668019;AF=0.233083	GT:DR:DV	0/0:102:31
chr6	52948035	24801	N	GCCGGGCGGGGAGGAGGCCGGCTGGCCGCGCCGCAGAGACC	.	PASS	PRECISE;SVMETHOD=Snifflesv1.0.12;CHR2=chr6;END=52948034;STD_quant_start=1.000000;STD_quant_stop=3.022141;Kurtosis_quant_start=-0.008600;Kurtosis_quant_stop=1.448103;SVTYPE=INS;SUPTYPE=AL;SVLEN=40;STRANDS=+-;STRANDS2=13,17,13,17;RE=30;REF_strand=41,40;Strandbias_pval=0.52801;AF=0.27027	GT:DR:DV	0/0:81:30
chr6	52948037	24802	N	<DEL/INV>	.	PASS	PRECISE;SVMETHOD=Snifflesv1.0.12;CHR2=chr6;END=52948103;STD_quant_start=0.000000;STD_quant_stop=0.000000;Kurtosis_quant_start=-0.666667;Kurtosis_quant_stop=0.675779;SVTYPE=DEL/INV;SUPTYPE=NR;SVLEN=-66;STRANDS=+-;STRANDS2=29,22,29,22;RE=51;REF_strand=41,40;Strandbias_pval=0.591377;AF=0.386364	GT:DR:DV	0/1:81:51
chr6	52949989	24803	CCATTAATAATCACTTTTCACTTGTTTGTGGTCTTGTACATGTATTGTCCCTC	N	.	PASS	PRECISE;SVMETHOD=Snifflesv1.0.12;CHR2=chr6;END=52950041;STD_quant_start=0.654654;STD_quant_stop=0.676123;Kurtosis_quant_start=-0.791306;Kurtosis_quant_stop=-0.982402;SVTYPE=DEL;SUPTYPE=AL;SVLEN=-52;STRANDS=+-;STRANDS2=34,36,34,36;RE=70;REF_strand=45,48;Strandbias_pval=1;AF=0.429448	GT:DR:DV	0/1:93:70
chr6	52985831	24804	N	TGCTTCTTTTCTGTTTCTTTTCTTCTTCTTCTTCCTTCTTCCTCTCTTCTTCTCTTCTGTCTTCTGCT	.	FAIL_NOTPRECISE	IMPRECISE;SVMETHOD=Snifflesv1.0.12;CHR2=chr6;END=52985853;STD_quant_start=30.750610;STD_quant_stop=31.926478;Kurtosis_quant_start=0.619558;Kurtosis_quant_stop=0.278923;SVTYPE=INS;SUPTYPE=AL;SVLEN=38;STRANDS=+-;STRANDS2=11,2,11,2;RE=13;REF_strand=40,44;Strandbias_pval=0.0163415;AF=0.134021	GT:DR:DV	0/0:84:13
chr6	52993397	24805	N	AGAAGTAAGGGATCCTGCGGTGCGCAGCGGTTTGGGCCTGCCTTTGGCACAGTGGCGTGATCCTGGAGACCCGGGATCGAATCACATCGGGGCTCCCCTGTGCCTGGGCCGGCTTCTCCCTCTTGCCTGTGTCTCTGTTCGTTCTCTCTCTCTGTGACTATCATAAATAAATCAAACTTAAAAAAAAAAAAAAACAGATGAGAAAGATGAGAAGTAGATGA	.	FAIL_NOTPRECISE	IMPRECISE;SVMETHOD=Snifflesv1.0.12;CHR2=chr6;END=52993404;STD_quant_start=4.582576;STD_quant_stop=11.144505;Kurtosis_quant_start=0.586771;Kurtosis_quant_stop=-0.974591;SVTYPE=INS;SUPTYPE=AL;SVLEN=205;STRANDS=+-;STRANDS2=8,5,8,5;RE=13;REF_strand=41,47;Strandbias_pval=0.380633;AF=0.128713	GT:DR:DV	0/0:88:13
chr6	53005519	24806	AAGCATATAGTCTTNNNNNNNNNNATTCAGCTCCTGTG	N	.	PASS	PRECISE;SVMETHOD=Snifflesv1.0.12;CHR2=chr6;END=53005557;STD_quant_start=2.749801;STD_quant_stop=2.737011;Kurtosis_quant_start=0.173601;Kurtosis_quant_stop=-0.181633;SVTYPE=DEL;SUPTYPE=AL;SVLEN=-38;STRANDS=+-;STRANDS2=56,59,56,59;RE=115;REF_strand=59,62;Strandbias_pval=1;AF=0.487288	GT:DR:DV	0/1:121:115
chr6	53034240	24807	N	AAGAAAATAGCCAGTGTGAGAATAGCATGAGAATA	.	PASS	PRECISE;SVMETHOD=Snifflesv1.0.12;CHR2=chr6;END=53034243;STD_quant_start=0.632456;STD_quant_stop=2.167948;Kurtosis_quant_start=4.678641;Kurtosis_quant_stop=4.980499;SVTYPE=INS;SUPTYPE=AL;SVLEN=35;STRANDS=+-;STRANDS2=12,8,12,8;RE=20;REF_strand=49,40;Strandbias_pval=0.804958;AF=0.183486	GT:DR:DV	0/0:89:20
chr6	53036290	24808	N	CACTTCCCTGGGACAATTTTTTGTTTTTTTTTTTTGTTTTAAAGAATTTGATTAATTTAATTTTGATTCATTATAGTACACAAGGAGAGGAGAAGAGAAGGCAGAAAGGAACAACGCAAAGAGGGAGAATCGGGCTCCATGCACCGGGAGCCCGACGTGGGATTTCATCCCGATCTCGGATCGCGCGCCTGGGACAAAGGCAGGCGCCAAAACCGCTTGCGCCCACCCAGGGGATC	.	PASS	PRECISE;SVMETHOD=Snifflesv1.0.12;CHR2=chr6;END=53036295;STD_quant_start=3.415650;STD_quant_stop=3.366502;Kurtosis_quant_start=9.383192;Kurtosis_quant_stop=8.831846;SVTYPE=INS;SUPTYPE=AL;SVLEN=221;STRANDS=+-;STRANDS2=27,16,27,16;RE=43;REF_strand=52,38;Strandbias_pval=0.706174;AF=0.323308	GT:DR:DV	0/1:90:43
chr6	53039500	24809	N	CGAGGTCGCTAGACCTTGGTGGACCGTAAAGGCCGGAGACCAGAACCGGCCGGGGTCAGGGTTCCGAGCAGTGGGTGGCTCGATCTGGAGAACTCTAAGTCGGGCAAGGCTTGGGGGTGGGCAGGAGGGGTTCCGGGGACCTGCCTGAACTTTCGGGGCGGGAGGGAAGATGGGCACCACCGTGAGCTTGAGGGGCAAGTCCGCTGGTTACGTATCCTGCAGCTGCAATGAAGATGCCGCGGCGCTGTGGGATAGCCAGTGCAACCTAGGTTCACCTCTTAGCGTGAGAGCAGCGAGCCGCCCTTGCATGCTCACGCTGGCCCACTTGTCGCAGCCCTGGGTACCCCCGCGCCGCCGTCCCAGTGTGCAGACGGCCGCCGAGGCCCCGGCGCGTGGGGTTTCCCAGCCACTCGGCGTAGCAGCTGGACCTGGTCCAGCCCGGGTGAAGCCTCCTCGGCGCCCCCTCTCCCCGCGCCCGCTCCGCACGCCCCTGCCCCGCCGCTGCCCACCCGGAGCCGGCCGCGGGGGAGCGTGGTCGGTGGGAACCGGGAGGGGGGTCATGTGCTTGGTGCTCTCCTCTGGGGCTCACACATCGGGCATGCCTCCGGCTCACGCCAGGTCCTCCTTCCTCTGCGTACCAGCGAGACCAAGCCTTTGTCGCCGTGACAGTTGACAGGACCATGCTCAGAGGCGTGGAGCGCGAGGCTGGCTGGAGGTTCAGGGGGGCTGCTATGGGGTATTGGCTTCCTTGGGGGGCGGGGGCTTGGCTATGCTGCTGGGGGGTGGTGGTTCCTGCTGGGGTAGGGGGCTGGCTGGGGGGCAGGGGGCTTCTGGGTGGTAAAGTGGGGGCTGCTTGGGGGGCGGTAGTTTAGCGGGCGGGGTACGGGGTCTTCTGGGTGTCAAGTAGTAGTGTAAGGAGAAATGATGAGGTAGGGGAGGCAGGGGCAGAGAGATTGATAGTGGCAGAAGGGTGGTGCGATAAGGGGGGGAAGTATGGAG	.	FAIL_NOTPRECISE	IMPRECISE;SVMETHOD=Snifflesv1.0.12;CHR2=chr6;END=53039503;STD_quant_start=2.366432;STD_quant_stop=508.778734;Kurtosis_quant_start=4.386673;Kurtosis_quant_stop=-1.387403;SVTYPE=INS;SUPTYPE=AL,SR;SVLEN=1479;STRANDS=+-;STRANDS2=7,7,7,7;RE=14;REF_strand=0,0;Strandbias_pval=1;AF=1	GT:DR:DV	1/1:0:14
chr6	53102865	24810	N	TTCTTACATAAGACTACACCCCACACTTCCACACTGGAGGACACGGCTGTGGGGACAAAGCTGGGTGAAGCGTCTTTTTGTTATGGGTACCTGAGGAGTAACTAGTTCAATTTTGGTCTCACTAAGGGGAGGGAGCAAAGGACACAAATAATATCCCTCCAAGGACCTTAATCTTATCTTAACCCCGTGAAACATATAAAGACCAAACAGGCAGCCAACTGAGTCACTTATGATAATGCTGCCATCACTCAAGGCAAGACTTCATTACACGTTTTGGCTTTCTAGAAATGGAACCTTAATAGCAGTCAATCAGAAATCACTGCTCCGCACTAGTTAGGTAATCTGCCCAATAGACATTATCCCCTAAAGGAAAGGGGCCTTTGTAATAACCAATCTGGCCTTTTTGTCTAGTACTTACGTTCCTTGCTCCTACTCCATTCTGCTATTGAAAGTCTCATTTGTCTTTTCAGTCTTAGAGCTCCTTTTTATCTGCTAGCTGGAGATGTTGCCTGATTCATGAATCTTCGAATAAACCTGGGAATATCTTTAAAATTTTGCTCAGTTGAAATTTTGGTCTTTTAGCAACCCTAAATTACTCAGGTGTTCTGGTGGTTTCACACCAGATGTTAAAGATTCCTGTAGGATCTGAAAGAGGCTCCTTTAAAAATCTGGATGAGGTGCTCCAACACACGATGGGCGAGCGAAATTGGTGGGAGATTGCTCTTTTATTGGGGGGGGATTGCTTTAAAAGAGGAGGGGAGGTGGGAAAAGGACAGCAGACTTGAGGGGCCCCAGTCGGTAAAGGTAGGGGGATTGTACTATGTAGGCCATCCAGCGGAACATGCTGAGCAAAGAAAGGAAATAAAGAAAGACAACAGCTCAGTCTGAGCCAAGGGACGGGAAGGCGGACTGCCAGTTGAAGAGCAAGGGTAAAAAATGTGAAAAGTGAGCAGTTGAAGGAAATGGATGAAGAGTGAGTAAAAGAAAATGGATGGCTCC	.	UNRESOLVED	PRECISE;SVMETHOD=Snifflesv1.0.12;CHR2=chr6;END=53102865;STD_quant_start=0.169031;STD_quant_stop=1.463850;Kurtosis_quant_start=11.748758;Kurtosis_quant_stop=-1.014071;SVTYPE=INS;SUPTYPE=AL,SR;SVLEN=999;STRANDS=+-;STRANDS2=39,32,39,32;RE=71;REF_strand=12,18;Strandbias_pval=0.196103;AF=0.70297	GT:DR:DV	0/1:30:71
chr6	53118448	24811	AAGAACACCTGCCCGGTGCCCAGCACCTGCTCAAGGCCAACGCCCTGAGACCTGCAATCTCACGGCANNNNNNNNNNTCTGTCCACGCTTGCACCCTTGCAATACCTCTTCTGCCCGGGGGGGCTCTAATACCGGATAAGAATCACAAACAGGGGGGGGTCCGCAGAGGGTCTGTGTCTCCCGGGGAGCACCCCGCAGACAGCGCCGCCCAG	N	.	FAIL_NOTPRECISE	IMPRECISE;SVMETHOD=Snifflesv1.0.12;CHR2=chr6;END=53118600;STD_quant_start=15.234600;STD_quant_stop=40.684549;Kurtosis_quant_start=-1.643712;Kurtosis_quant_stop=-2.084179;SVTYPE=DEL;SUPTYPE=AL;SVLEN=-152;STRANDS=+-;STRANDS2=43,44,43,44;RE=87;REF_strand=44,46;Strandbias_pval=1;AF=0.491525	GT:DR:DV	0/1:90:87
chr6	53119096	24812	N	CGGGGGGGGTGTGGGTGGGGGGTGTTGTGGGGGGGGGGGG	.	FAIL_NOTPRECISE	IMPRECISE;SVMETHOD=Snifflesv1.0.12;CHR2=chr6;END=53119107;STD_quant_start=18.742999;STD_quant_stop=14.966630;Kurtosis_quant_start=0.570950;Kurtosis_quant_stop=0.694197;SVTYPE=INS;SUPTYPE=AL;SVLEN=33;STRANDS=+-;STRANDS2=5,9,5,9;RE=14;REF_strand=47,52;Strandbias_pval=0.568552;AF=0.123894	GT:DR:DV	0/0:99:14
chr6	53148259	24813	TCAAAGGGGATTTTCTTTTTTTTTTTTTAATTTTTATTTATTTATGATAGTCACAGAGAGAGAGAGAGAGAGGCAGAGACACAGGCAGAGGGAGAAGCAGGCTCCATGCACCGGGAGCCCGATGTGGGATTCAATCCCGGGTCTCCAGGATCGCGCCCTGGGCCAAAGGCAGGTGCCAAACCACTGCGCCACCCAGGGAT	N	.	PASS	PRECISE;SVMETHOD=Snifflesv1.0.12;CHR2=chr6;END=53148459;STD_quant_start=0.774597;STD_quant_stop=0.707107;Kurtosis_quant_start=-1.001209;Kurtosis_quant_stop=-0.860419;SVTYPE=DEL;SUPTYPE=AL;SVLEN=-200;STRANDS=+-;STRANDS2=10,8,10,8;RE=18;REF_strand=38,39;Strandbias_pval=0.794362;AF=0.189474	GT:DR:DV	0/0:77:18
chr6	53157286	24814	N	TCATCAGTATATTTCTTTTTTTTTTTTTCTTTTTTTTTTTTTTTTTTTTAAATTTTTTTATTTCTTTCTTACCTTTCACATCTGTTTTTAGAGGAGAGAGAGGCGGCAGAGGCAGAGATCACAAGGCAGAGGGAGAAGTAGGCTCCATGCACCAGGAGCCCACGTGGGCTTCGATCCCAGGTCTCCAGGATTCACGCCTGGGCCAAAGGCCGGCGTACACCGCGCCCACCACCCAGGGATCCC	.	PASS	PRECISE;SVMETHOD=Snifflesv1.0.12;CHR2=chr6;END=53157295;STD_quant_start=1.234427;STD_quant_stop=6.214423;Kurtosis_quant_start=17.805960;Kurtosis_quant_stop=16.604644;SVTYPE=INS;SUPTYPE=AL;SVLEN=234;STRANDS=+-;STRANDS2=31,11,31,11;RE=42;REF_strand=44,15;Strandbias_pval=1;AF=0.415842	GT:DR:DV	0/1:59:42
chr6	53344292	24815	N	GACGACAAGCCGTAGATAAGAAAGAGAAAGAAGAAAAAGGAAAAGAAAAAGAACCGAAAAGAAAAGAAAGAAAAAACGAAAGACAACAAAGAAAGAAGTAAAGAAGAATACTAGGAACAGACAAGAAC	.	FAIL_NOTPRECISE	IMPRECISE;SVMETHOD=Snifflesv1.0.12;CHR2=chr6;END=53344360;STD_quant_start=30.669203;STD_quant_stop=64.845971;Kurtosis_quant_start=-0.179482;Kurtosis_quant_stop=-0.878664;SVTYPE=INS;SUPTYPE=AL;SVLEN=45;STRANDS=+-;STRANDS2=3,13,3,13;RE=16;REF_strand=42,47;Strandbias_pval=0.0527993;AF=0.152381	GT:DR:DV	0/0:89:16
chr6	53400808	24816	TATATATATATATATATATATATATATATATATATATATAT	N	.	PASS	PRECISE;SVMETHOD=Snifflesv1.0.12;CHR2=chr6;END=53400849;STD_quant_start=1.095445;STD_quant_stop=1.732051;Kurtosis_quant_start=-0.563494;Kurtosis_quant_stop=-1.116916;SVTYPE=DEL;SUPTYPE=AL;SVLEN=-41;STRANDS=+-;STRANDS2=8,8,8,8;RE=16;REF_strand=50,41;Strandbias_pval=0.789029;AF=0.149533	GT:DR:DV	0/0:91:16
chr6	53480127	24817	NNNNNNNNNNNNNNNNNNNNNNNNNAGAAAGT	N	.	FAIL_GAP	PRECISE;SVMETHOD=Snifflesv1.0.12;CHR2=chr6;END=53480241;STD_quant_start=9.458242;STD_quant_stop=0.000000;Kurtosis_quant_start=-0.882223;Kurtosis_quant_stop=1.118226;SVTYPE=DEL;SUPTYPE=AL,NR;SVLEN=-114;STRANDS=+-;STRANDS2=58,39,58,39;RE=97;REF_strand=59,41;Strandbias_pval=1;AF=0.492386	GT:DR:DV	0/1:100:97
chr6	53569644	24818	N	CACCATTTCTTTTTTTTTTTTTTTTTTTTAAAGATTTTATTTATTTATTCATGATTAGTAACAGGAGAGAGAGAGAGAGGCAGAGACAATGCAGAGGGAGAAGCCGACTCCATGCACCGGAGCCGACGTGCGGAACTCGATCCCGGGTTCTCCAGGATCGCGCCCTGGGCCAAAGGAGGCGCCCCAACCCGCTGCGCGCCACCCAGGGATCC	.	PASS	PRECISE;SVMETHOD=Snifflesv1.0.12;CHR2=chr6;END=53569651;STD_quant_start=2.041241;STD_quant_stop=4.525062;Kurtosis_quant_start=12.981461;Kurtosis_quant_stop=21.817317;SVTYPE=INS;SUPTYPE=AL;SVLEN=209;STRANDS=+-;STRANDS2=39,45,39,45;RE=84;REF_strand=46,52;Strandbias_pval=1;AF=0.461538	GT:DR:DV	0/1:98:84
chr6	53600968	24819	N	TGTCGTTCTTTTTTTTTGTTTTTTCTTTCTTTCTTCTTTTCCTTTTTTCTT	.	FAIL_NOTPRECISE	IMPRECISE;SVMETHOD=Snifflesv1.0.12;CHR2=chr6;END=53600977;STD_quant_start=5.196152;STD_quant_stop=11.113055;Kurtosis_quant_start=-1.371607;Kurtosis_quant_stop=-0.514077;SVTYPE=INS;SUPTYPE=AL;SVLEN=31;STRANDS=+-;STRANDS2=20,4,20,4;RE=24;REF_strand=38,42;Strandbias_pval=0.00213063;AF=0.230769	GT:DR:DV	0/0:80:24
chr6	53629397	24820	TTTTTTTTTTTTTAATTTTTTATTTATTTATGATAGTCACACAGAGAGAGAGAGAGGCAGAGACACAGGCAGAAGGAGAAGCAGGCTCCATGCACCCGGAGCCTGACGTGGGATTCGATCCCGGGTCTCCAGGATCGTGCCCCGGGCCAAAGGCAGGCGCTAAACCGCTGCGCCACCCAGGGATCC	N	.	PASS	PRECISE;SVMETHOD=Snifflesv1.0.12;CHR2=chr6;END=53629589;STD_quant_start=1.673320;STD_quant_stop=1.643168;Kurtosis_quant_start=6.264615;Kurtosis_quant_stop=-0.572239;SVTYPE=DEL;SUPTYPE=AL;SVLEN=-192;STRANDS=+-;STRANDS2=9,5,9,5;RE=14;REF_strand=52,50;Strandbias_pval=0.403425;AF=0.12069	GT:DR:DV	0/0:102:14
chr6	53630454	24821	N	CCCCCCTCTCCCCCCTCTTTCCCCCACCGCCCCTTCCCCCCACCCCCCCCC	.	FAIL_NOTPRECISE	IMPRECISE;SVMETHOD=Snifflesv1.0.12;CHR2=chr6;END=53630468;STD_quant_start=0.426401;STD_quant_stop=11.004131;Kurtosis_quant_start=0.922615;Kurtosis_quant_stop=-0.701940;SVTYPE=INS;SUPTYPE=AL;SVLEN=37;STRANDS=+-;STRANDS2=6,16,6,16;RE=22;REF_strand=49,47;Strandbias_pval=0.058043;AF=0.186441	GT:DR:DV	0/0:96:22
chr6	53636977	24822	N	TTATTTTTTTCGTATTTTTTATGTAGTTCTTTATTTATTTATTTAGTTATTATTTTTTAAAAACTCTTTTTTTTTTTAATTTTATTTATTTATGATAGTCACCGCGAGCGCGAGGGGCAGCGACACCGGAAGAGGGAGAAGGAGGCTCCCTGCACCGGGAGCACGACGTGGATTCGAGCCGGTCTCCAGGATCGCGCCCTGGGCCCAAGGAGCGCCAACCCCTGCACCACCCAGGGGATCTCCGAGA	.	PASS	PRECISE;SVMETHOD=Snifflesv1.0.12;CHR2=chr6;END=53636978;STD_quant_start=1.612452;STD_quant_stop=5.375872;Kurtosis_quant_start=3.016770;Kurtosis_quant_stop=5.397138;SVTYPE=INS;SUPTYPE=AL;SVLEN=249;STRANDS=+-;STRANDS2=9,9,9,9;RE=18;REF_strand=48,56;Strandbias_pval=0.802484;AF=0.147541	GT:DR:DV	0/0:104:18
chr6	53671089	24823	N	TGCAAGAAGGTAAAAACAATTAAAGGGGGGGGTAGGCAAGTAATGAGTTGGAGAACTATGGTTGAGTCAAACAAAAGCAGAAAAGAGAGTCAGACAGAGAACAAAATAAGGGGAGCAGAAGCAGTAATCGG	.	PASS	PRECISE;SVMETHOD=Snifflesv1.0.12;CHR2=chr6;END=53671088;STD_quant_start=5.224940;STD_quant_stop=7.259477;Kurtosis_quant_start=1.074689;Kurtosis_quant_stop=0.791525;SVTYPE=INS;SUPTYPE=AL;SVLEN=208;STRANDS=+-;STRANDS2=10,6,10,6;RE=16;REF_strand=44,46;Strandbias_pval=0.418035;AF=0.150943	GT:DR:DV	0/0:90:16
chr6	53689770	24824	N	AGGGAAGCTTCTTTTTTTTTTTTTTTTTTTTTTAATTTTTATTTATTACTTATGATTAGTCACAGGAGAGAGAGAGAGGCAGAGCCCACAGGCAGAGGCGAAGCTAGGCTCCATGCCACCGTGAGCCTGATTTATGGGATTTCGATCCCGGGTCTCCCGGATCGCGCCCTGGGCCAAAGCAGGCGCAAACGCTGCGCCACCCAGGGATCCCT	.	PASS	PRECISE;SVMETHOD=Snifflesv1.0.12;CHR2=chr6;END=53689780;STD_quant_start=2.158364;STD_quant_stop=4.021285;Kurtosis_quant_start=8.599295;Kurtosis_quant_stop=21.997505;SVTYPE=INS;SUPTYPE=AL;SVLEN=212;STRANDS=+-;STRANDS2=44,38,44,38;RE=82;REF_strand=55,46;Strandbias_pval=1;AF=0.448087	GT:DR:DV	0/1:101:82
chr6	53695961	24825	CTTCCCTTCTTGCTAGGTTTATCCTTTCTGTGCCTCTCTCT	N	.	PASS	PRECISE;SVMETHOD=Snifflesv1.0.12;CHR2=chr6;END=53696002;STD_quant_start=8.811024;STD_quant_stop=9.194378;Kurtosis_quant_start=-1.935226;Kurtosis_quant_stop=-1.927575;SVTYPE=DEL;SUPTYPE=AL;SVLEN=-41;STRANDS=+-;STRANDS2=42,40,42,40;RE=82;REF_strand=52,49;Strandbias_pval=1;AF=0.448087	GT:DR:DV	0/1:101:82
chr6	53718132	24826	AAAAAACTTGGGGATCCCTGGTGGCGCAGCGGTTTGGCGCCTGCCTTTGGCCCAGGGCGTGATCCTGGAGACCCGGGATCGAATCCCACATCGGGCTCCCAGTGCATGGAGCCTGCTTCTCCCTCTGCCTGTGTCTCTGCCTCTCTCTCTCTCTCTCTGTAACTATCATAAATAAATAAAAATTAAAAAAAAAA	N	.	PASS	PRECISE;SVMETHOD=Snifflesv1.0.12;CHR2=chr6;END=53718327;STD_quant_start=0.000000;STD_quant_stop=0.615882;Kurtosis_quant_start=22.261186;Kurtosis_quant_stop=-1.383546;SVTYPE=DEL;SUPTYPE=AL;SVLEN=-195;STRANDS=+-;STRANDS2=23,36,23,36;RE=59;REF_strand=44,52;Strandbias_pval=0.504402;AF=0.380645	GT:DR:DV	0/1:96:59
chr6	53721628	24827	N	GGGATACTGAGTTCGGGATCCCTGGGTGGCGCAGAGAACGGTTTTGGCGCCTGCCTTTGGCCCAGGGCGCGATCCTGGAGACCCAGGATCGAATCCCACATCAGGACGTCTCCCGTGCAAGGGAGCCTGCTGTCTCCACGCGGCCTGTGGTCTGCTGCCTCTCTCTCTCTCTCTCTGTGAATATCAGAAATAAATAAAAATGTAAAAAAAAAAAAATTAAAAAAAAAAAAA	.	PASS	PRECISE;SVMETHOD=Snifflesv1.0.12;CHR2=chr6;END=53721635;STD_quant_start=1.319371;STD_quant_stop=5.131601;Kurtosis_quant_start=23.149846;Kurtosis_quant_stop=5.753567;SVTYPE=INS;SUPTYPE=AL;SVLEN=224;STRANDS=+-;STRANDS2=22,33,22,33;RE=55;REF_strand=43,56;Strandbias_pval=0.735046;AF=0.357143	GT:DR:DV	0/1:99:55
chr6	53724553	24828	N	TTCTTCACTTCTTCTCGTTCTTCTTCTCTTCTCTTCGTCT	.	FAIL_NOTPRECISE	IMPRECISE;SVMETHOD=Snifflesv1.0.12;CHR2=chr6;END=53724552;STD_quant_start=16.647938;STD_quant_stop=24.847226;Kurtosis_quant_start=-0.751394;Kurtosis_quant_stop=-1.211208;SVTYPE=INS;SUPTYPE=AL;SVLEN=54;STRANDS=+-;STRANDS2=21,6,21,6;RE=27;REF_strand=49,51;Strandbias_pval=0.00883568;AF=0.212598	GT:DR:DV	0/0:100:27
chr6	53851187	24829	N	AGAACTAAAAAAAAAAACAAAAGAAAAAAAAGAACAT	.	PASS	PRECISE;SVMETHOD=Snifflesv1.0.12;CHR2=chr6;END=53851188;STD_quant_start=4.049691;STD_quant_stop=4.732864;Kurtosis_quant_start=1.093683;Kurtosis_quant_stop=1.315271;SVTYPE=INS;SUPTYPE=AL;SVLEN=40;STRANDS=+-;STRANDS2=9,10,9,10;RE=19;REF_strand=43,39;Strandbias_pval=0.800612;AF=0.188119	GT:DR:DV	0/0:82:19
chr6	53906385	24830	N	TATATCTCTCATATATCTATAATATGAATAC	.	PASS	PRECISE;SVMETHOD=Snifflesv1.0.12;CHR2=chr6;END=53906386;STD_quant_start=1.861899;STD_quant_stop=2.435843;Kurtosis_quant_start=2.887529;Kurtosis_quant_stop=3.722455;SVTYPE=INS;SUPTYPE=AL;SVLEN=32;STRANDS=+-;STRANDS2=15,16,15,16;RE=31;REF_strand=43,52;Strandbias_pval=0.836739;AF=0.246032	GT:DR:DV	0/0:95:31
chr6	53945857	24831	N	GTTCTCGCGGACGGGCCAGGACACGGCCCGCCCACCCCGATGGCCGCCAAACCCCGCGGACGGGCTCGGACCACGGCACCGCCACCGACGGGCCGCCCAACCCGCGACGGGCTCGGACCACAGGGCCCCGCCCACACGAGGCCCGCCCAAACCCCGCGGACCGGCTCCGTACCCCGGCCCCCCCGCCCATCTGAGTGGCCGCCGC	.	FAIL_NOTPRECISE	IMPRECISE;SVMETHOD=Snifflesv1.0.12;CHR2=chr6;END=53945856;STD_quant_start=62.648311;STD_quant_stop=60.166885;Kurtosis_quant_start=0.303477;Kurtosis_quant_stop=0.986627;SVTYPE=INS;SUPTYPE=AL;SVLEN=198;STRANDS=+-;STRANDS2=30,47,30,47;RE=75;REF_strand=45,66;Strandbias_pval=0.880191;AF=0.403226	GT:DR:DV	0/1:111:75
chr6	53946013	24832	N	GACTGGCACAGGACCACGGCTCCGCCCACCCGCGGGCCGCCCGCCTCCGCCGGACTGCGGCACAGGACCGGCCCCCCCGGCTCCGCCGAGGGCCGTCAAACCCCCCTCGGGACCGGGCTCCAGACCCTGCCCCCGCCCCACCCGCGGGCCGCCGCCCCCGGATT	.	FAIL_NOTPRECISE	IMPRECISE;SVMETHOD=Snifflesv1.0.12;CHR2=chr6;END=53946012;STD_quant_start=7.536577;STD_quant_stop=38.552562;Kurtosis_quant_start=0.276947;Kurtosis_quant_stop=-1.694356;SVTYPE=INS;SUPTYPE=AL;SVLEN=185;STRANDS=+-;STRANDS2=13,8,13,8;RE=21;REF_strand=43,65;Strandbias_pval=0.0908799;AF=0.162791	GT:DR:DV	0/0:108:21
chr6	53949211	24833	N	TATTATTTCTTTCTTTCATTGCTTTCTTTTCTCGTTCTTCTTTCGTTCTTTCGCTTTTTCCTTTTCTTTCTTTCTTCTCATTTTCTTCTCTTTCGTTTCCTTTCTTTCTTCTTTTCTTATCTTTTCTTCTTTTCTTTTCTTTCGTTCATTTCTTTCTTCG	.	FAIL_NOTPRECISE	IMPRECISE;SVMETHOD=Snifflesv1.0.12;CHR2=chr6;END=53949275;STD_quant_start=14.812157;STD_quant_stop=49.357877;Kurtosis_quant_start=2.945449;Kurtosis_quant_stop=3.383770;SVTYPE=INS;SUPTYPE=AL;SVLEN=96;STRANDS=+-;STRANDS2=13,6,13,6;RE=19;REF_strand=41,62;Strandbias_pval=0.0252452;AF=0.155738	GT:DR:DV	0/0:103:19
chr6	53965630	24834	ATATATGTTGGGTAAACAATAAATACTGGGTATTTATTTATATTTTATAATATAAATATATATAAATAAATAAAATATATTTATTTATATATATTTTTATATATTATATATATTATATATATTATATTATA	N	.	PASS	PRECISE;SVMETHOD=Snifflesv1.0.12;CHR2=chr6;END=53965763;STD_quant_start=1.435481;STD_quant_stop=1.435481;Kurtosis_quant_start=5.492442;Kurtosis_quant_stop=1.883219;SVTYPE=DEL;SUPTYPE=AL;SVLEN=-133;STRANDS=+-;STRANDS2=32,35,32,35;RE=67;REF_strand=52,56;Strandbias_pval=1;AF=0.382857	GT:DR:DV	0/1:108:67
chr6	54008082	24835	GGAAACACACACACACACTCTTTAGCCACTCTC	N	.	PASS	PRECISE;SVMETHOD=Snifflesv1.0.12;CHR2=chr6;END=54008115;STD_quant_start=0.000000;STD_quant_stop=0.000000;Kurtosis_quant_start=1.624000;Kurtosis_quant_stop=1.387755;SVTYPE=DEL;SUPTYPE=AL;SVLEN=-33;STRANDS=+-;STRANDS2=10,9,10,9;RE=19;REF_strand=49,47;Strandbias_pval=1;AF=0.165217	GT:DR:DV	0/0:96:19
chr6	54010544	24836	GAGGTCTGCGGGATCCCTGGGTGGCGCAGCGGTTTGGCGCCTGCCTTTGGCCCAGGGCGCGATCCTGGAGACCCGGGATCGAATCCCACGTCGGGCTCCCGGTGCATGGAGCCTGCTTCTCCCTCTGCCTGTGTCTCTGCCTCTCTCTCTCTCTGTGACTATCATAAATAAATAAAAATTTAAAAAAAAAAAAAAAAAAAAAAAAAA	N	.	PASS	PRECISE;SVMETHOD=Snifflesv1.0.12;CHR2=chr6;END=54010751;STD_quant_start=2.195036;STD_quant_stop=1.866775;Kurtosis_quant_start=1.305814;Kurtosis_quant_stop=0.278242;SVTYPE=DEL;SUPTYPE=AL;SVLEN=-207;STRANDS=+-;STRANDS2=34,33,34,33;RE=67;REF_strand=49,44;Strandbias_pval=0.873049;AF=0.41875	GT:DR:DV	0/1:93:67
chr6	54025447	24837	N	ACAAGACAAGAAAAAAGAAAAGAAAGATAAGAAAAACAAGGGGGAAAAAGAACGAAAAAGAAAAGAACAAAACA	.	FAIL_NOTPRECISE	IMPRECISE;SVMETHOD=Snifflesv1.0.12;CHR2=chr6;END=54025491;STD_quant_start=18.266545;STD_quant_stop=25.403412;Kurtosis_quant_start=-1.126968;Kurtosis_quant_stop=-0.076307;SVTYPE=INS;SUPTYPE=AL,SR;SVLEN=42;STRANDS=+-;STRANDS2=5,22,5,22;RE=25;REF_strand=47,39;Strandbias_pval=0.0016148;AF=0.225225	GT:DR:DV	0/0:86:25
chr6	54042918	24838	AATCTGGGGATCCCTGGGTGGCGCAGCGGTTTAGCGCCTGCCTTTGGCTCAGGGCACGATCCTGGAGACTGGGGATCGAATCCCACATCGGGCTCCCGGTGCATGGAGCCTGCTTCTCCCTCTGCCTGTGTCTCTGCCTCTCTCTCTCTCTCTGTGACTATCATAAATAAATAAAAATAAAAAAAAATAACTATATGTTTAAAAAAATAAAAATAAAAAAAA	N	.	PASS	PRECISE;SVMETHOD=Snifflesv1.0.12;CHR2=chr6;END=54043137;STD_quant_start=2.177324;STD_quant_stop=3.805454;Kurtosis_quant_start=-1.470339;Kurtosis_quant_stop=-1.800926;SVTYPE=DEL;SUPTYPE=AL;SVLEN=-219;STRANDS=+-;STRANDS2=31,23,31,23;RE=54;REF_strand=49,54;Strandbias_pval=0.313358;AF=0.343949	GT:DR:DV	0/1:103:54
chr6	54093113	24839	N	CGCGTGGAAGCGACGCCGGGCCTGCGGCGCGGGGGGGTGGGCGGGGGGGGGGGGGGGGGGGGGGGGCCCCCCAGTCACCTGAGCAGGCTCTAGCACTTCCCACTTTCCGGCCCGCAGAAATCGCCCGGCCAGGGCGAGAGCTCCTTCCCGCGCGGGCTCCGCCATGGCCGCCCCGCCGCCGGCCGCCGCCCCGGGTTTGCCCCGCCCCCGGCGCCCGCCCCCGGCCCGCCCCGCTCCACCGCCTCGATTGCCCCGCCACCGCCTCGATGCCCCGCCCCCGCCCCGCCCCGATTTTGGCCCCGCCCCTGCCGCCGCCGCCTTCTCCCCAACCGCCACCCCGGCGCGGCGCTTGCCCGGCCGGCCACTGGGTGTTGCCCGAGTCTCCCCGGCGCGCCGGGCCAGAGGGGACGGCGGTCCAGACGTCCTTCCAGGAGCTCCTGATTGCTGACCCTCTGGACGCCCAGGCTCATCTCTTTGGGGGGACTTTTCCCGGAGGCCGGAGGCGACCGTGCAGCGCACCCGTTGCTTTCTGACGAACAAGTGAGGCTCGCCTGCAAAAGTCTGACACCCTCCTAACCTTAGCGCCGGCTTTTGAACGCACCATTCCCTCCGTGCTCTTGGCTTGCCCCCCCACCTCCTCCCCCCGCCCCCCAACCTCCTCCCCCCACCTTCTATCCCTGCCCACCCCACCTCCTCCCACACACACCTCCTCCCCCCACAATCCCCCCCCCCCCCCCCGGGGGTGGAGGACCGCACTGC	.	FAIL_NOTPRECISE	IMPRECISE;SVMETHOD=Snifflesv1.0.12;CHR2=chr6;END=54093159;STD_quant_start=0.462910;STD_quant_stop=16.095696;Kurtosis_quant_start=9.498781;Kurtosis_quant_stop=7.159912;SVTYPE=INS;SUPTYPE=AL,SR;SVLEN=1384;STRANDS=+-;STRANDS2=16,13,16,13;RE=29;REF_strand=0,0;Strandbias_pval=1;AF=1	GT:DR:DV	1/1:0:29
chr6	54125181	24840	N	GGGGGGGGGGGGGGACTTTTTTTTTTTTCTTTTTGGGGAAAACAATTTTTTTCCAGTTTTTTTTTTTTTTTTTTT	.	FAIL_NOTPRECISE	IMPRECISE;SVMETHOD=Snifflesv1.0.12;CHR2=chr6;END=54125758;STD_quant_start=242.643566;STD_quant_stop=324.387269;Kurtosis_quant_start=-1.051466;Kurtosis_quant_stop=-1.703135;SVTYPE=INS;SUPTYPE=AL,SR;SVLEN=70;STRANDS=+-;STRANDS2=7,7,7,7;RE=14;REF_strand=29,59;Strandbias_pval=0.239165;AF=0.137255	GT:DR:DV	0/0:88:14
chr6	54160532	24841	ATAAAATAAGTCATGGGATCCCTGGGTGGCGCAGCGGTTTGGCGCCTGCCTTTGGCCCAGGGCACGATCCTGGAGACCCGGGATCGAATCCCACGTCGGGCTCCCGGTGCATGGAGCCTGCTTCTCCCTCTGCCTGTGTCTCTGTGCCTCTCTCTCTCTCTGTGACTATCATAAATAAATAAAAATTTAAAAAAAAAAAAAAATAAAATAAA	N	.	PASS	PRECISE;SVMETHOD=Snifflesv1.0.12;CHR2=chr6;END=54160742;STD_quant_start=1.470429;STD_quant_stop=1.708484;Kurtosis_quant_start=-0.888460;Kurtosis_quant_stop=30.136214;SVTYPE=DEL;SUPTYPE=AL,SR;SVLEN=-210;STRANDS=+-;STRANDS2=34,41,34,41;RE=75;REF_strand=43,47;Strandbias_pval=0.875552;AF=0.454545	GT:DR:DV	0/1:90:75
chr6	54200541	24842	N	<DEL/INV>	.	PASS	PRECISE;SVMETHOD=Snifflesv1.0.12;CHR2=chr6;END=54200793;STD_quant_start=0.000000;STD_quant_stop=0.000000;Kurtosis_quant_start=9.231982;Kurtosis_quant_stop=9.472230;SVTYPE=DEL/INV;SUPTYPE=NR;SVLEN=-252;STRANDS=+-;STRANDS2=28,38,28,38;RE=66;REF_strand=36,44;Strandbias_pval=0.86705;AF=0.452055	GT:DR:DV	0/1:80:66
chr6	54200541	24843	N	GTTGGTTCTGTGCATAGAGCCGGCAGGATGCTTTCCCAGTAGACGCTTC	.	FAIL_NOTPRECISE	IMPRECISE;SVMETHOD=Snifflesv1.0.12;CHR2=chr6;END=54200541;STD_quant_start=0.894427;STD_quant_stop=11.781341;Kurtosis_quant_start=2.000000;Kurtosis_quant_stop=0.108509;SVTYPE=INS;SUPTYPE=AL;SVLEN=43;STRANDS=+-;STRANDS2=7,3,7,3;RE=10;REF_strand=36,44;Strandbias_pval=0.184493;AF=0.111111	GT:DR:DV	0/0:80:10
chr6	54202371	24844	N	TTCTACCTCTTTCGTTAATTCCATCTTATTTTATTTTTTTTTTTCCTTTTTTCTCTTTTTTTTTTTTTTTTTTTTTTTTTTTTTTTTTTTTTCTTTTTTTAAAACAGAGG	.	FAIL_NOTPRECISE	IMPRECISE;SVMETHOD=Snifflesv1.0.12;CHR2=chr6;END=54202395;STD_quant_start=10.108502;STD_quant_stop=39.867964;Kurtosis_quant_start=5.779958;Kurtosis_quant_stop=3.100798;SVTYPE=INS;SUPTYPE=AL,SR;SVLEN=90;STRANDS=+-;STRANDS2=2,20,2,20;RE=22;REF_strand=42,44;Strandbias_pval=0.000542696;AF=0.203704	GT:DR:DV	0/0:86:22
chr6	54205824	24845	N	CGTCGTCTTTTTTTTTTTTTTTCTTTTTTTTTTTTGTTTTAATGGGTGGCAATTTACTAACAAGACAGAATAACACCACAGGGACCCGTTCACCCCATTCACACTCCCACCCCCCGCCCTCGCTCCCATTCTAACAACCCTAGTGACGTTCCAGATTAGCGAGTCGTTATGTTCGTCTACCTTTCTGATTTTCACGCACATTGCTCTCCCTGTCCCTTATTTTCCCCTTTCACATATTATGGTATATTCCCCAAAGGAATGAAACAGATATGTTTGTGCGCTTCTCGCGACTGACTTACTTCAACTCAGCATAATACCCTCCAGTTCATCCACGGTTAAAGCAAATGGTGGGTATTTTGTCAGGTCGAATAGCTGAGGAATATTCCAGTGTATACATAAACAACATCTTATTTTAGCCAAGCATATTTCGTTGGAAAACACCGAGGGCTCCTTTCCACAGTTTTGGGATAGCGTGGCCGATTGCCTGCTAGAAACAATCGGGGTGCAGGTGTCCCAAGCGTTTCAATTGCGTTGTAGCTTCTTTGGGTAAATCCCACCAACAGTGCAATTGCTGGGGGTCGTAGGGCAGGTATAGTTTAAACTGTTTGACGAAACCTCCACACAGTTTTCCAGCAGTGGCTGCACCAGTTCACATTCCCCAGCAACAGTGTAAGAGGTTCCCCTTCCTCCAACATCCTCTCGCAACATTGTTGTTTCCTGCCTTGTTAAGTTTTTCCCAGTCTCAAAGGGTGGAGGTGGTATCGCATTGTGGGTGTGTGTGGGATTTGACCTGATGGCAAGTGATGGCAGAGGCATTTTATCATGTGCATGTTGGCCATGTCTATGTCTTCTTCTGATGAGATGCCTTGTTCAGGTCTTTTGCCCATTGCATGATTTGGATTGTTTGTGTATTTTTGGTAGTTGAGGTTTAAGAAGTTCTTTATAGATCTTGGAAAACAGGCCCTTTATCTGATAGTGTCATTTGCAAATTCTGCTCCCATGCGGTAGGTTTCTTTTGAGTTGTTGACTGTATCCTTTGCCTGTGGGCAAAAGCTTCTTATCGGGATGAAAGTCCCCAATAGTTCATTTTTGCTTTTGTTTTCTGTTTGCCTTCTTGGAAATGTATCGTTGCAGAGGGTTGCATATGGCCGAGTCAAAAAGGGTGTTTGCCTGTGTTTCTTCCTCTAGGATTTGGATTGGAATCTTGTCTCAACATTTAGATCTTTCATCCAATTTTGAGTTTATTCGTTGTGTATGGTGAAAGAGAGTGGGCTAGTTTCAGTCTTCTGCAGGTGGAAGTCCAATGTTTCACCAGCAACATTTAAATTGAAGAGACGGTCTTTCTTCAATGGATGTCTTTCCTCCTTTATCGAAATATTAGTTTGCCCATAAGTTAGGGTCGCACTTCTGGATTCTCTATTCTGTTTTCCACTGATCTATGCGTCTGTTTTGGTGCCAGTACCACACTGTCTGTTGATGAACACAGCGTTGTAGTACAACATGAATATGGCATTGTGATGCACCCAAAAGATAGGTTTTCTTTATTTAGAATTCCCCTGCTATTCGGGGTCTTTTCGGAAGTTTCCACACAAATCTTAAAATGTAATTTGTTCGAACTTCTCTGAAGAAAGTTCCATGGTATTATGATAGGGATTGCAATTAAACGTGTAATATTTTGCCGGGGGAACAGGGAACATTTTCAACAATAGTAGTCTGGGGCAATCCATGAGCAGGGAAAGCGCCACAAAACTACCAAACGGGAACAGGAAGAATAGAGAAACCGGAAAAAGGCCCAAATAACCAGGGGAGAGGAAATTGAAGGCAGGTCAACAAAACCTCCCAAGACACAAGAGTCCAGGGCCCAGATGGCTTCCAGGAGAACTTTATCAAACGTTTAAAGAAGAAATCAGACCTATTCACTAAAGGCTGTGTGGAAAGATAGAAAGAGATGGAGTACTTCCAATTCGTTCTATGAAAGCCATCATCACCTTAATTCCAAAGCCAACAAAGACCGCCGCCAAAAAGGAGAATTACAACCGAATATCCGGATGAACATGGATAGGCAAAAATTCTCAACAAGATCTGGCCATAGGACGGCAACAGTAACTTAAGAAAATTATTCACCATGACCAAGTAGGAGTTAAAATATCCCTGGGACACAAGCTGGTTTCAACACCCGTAAAACAATCAATGTGATTCATCAGATCAGCAAGAGAAAAACCAAGAACCAGATGAAGCCTCTCATTGGATGCGAGAGAAAGCATTTGACAAAATAACAGCATCCATTCCGTGATCAAAACTCTTCAAAGTGTAGGGAAATAGAGGGAAGCATTCCTCGACATCTTAAAAGCCATCTATGAAAAAAGCCCACAGCAAATATCAATTCTCAATGGGGGGAAAGCACTGGGGAGCATTTCCCCTAAGACAGTAACAAGACAGGGATGTCCACTATCACCACTGCTATTCAACATAGTACTGGAAGTCCTAGCCTCAAACAATTCAGACAACAAAAAGACATTAAAGCATTCAAATTGGCAAGAGAAGTCAAACTCTCCCTCTTCGCCGATGAACATGGACCGCTACATAGAAAACGCCAAAAGTCTCCACCCCAAGATTGCTAGAACGCAATACAGCATTCGGTAGCGTGGCAGGACTGAACAAAATCAGATGCCGCAGAAGTCAGTGGCATTTCTATTACACTAACAAGGAGACTGAAAGGAAAGAGAAAATTAAGGATCAATACAGATTTGACAATTGAACCCAAAAGCATAAGATGACCTAGGAATGAAACTCACCAAAAAAGAATGTAAAGGGATCGATACCCTCAAAACTATAGGAACATCGTCTGAAAGAAATTGAGGAAGACACAAAGAGATAGGAAAAATATTCCAGTGC	.	FAIL_NOTPRECISE	IMPRECISE;SVMETHOD=Snifflesv1.0.12;CHR2=chr6;END=54205823;STD_quant_start=3.255764;STD_quant_stop=29.056841;Kurtosis_quant_start=-2.047454;Kurtosis_quant_stop=2.879069;SVTYPE=INS;SUPTYPE=AL,SR;SVLEN=2869;STRANDS=+-;STRANDS2=11,10,11,10;RE=21;REF_strand=53,49;Strandbias_pval=1;AF=0.170732	GT:DR:DV	0/0:102:21
chr6	54215318	24846	N	GGGGTCTAAGTTTATTTTATTTTTTTTGTTGTTTTGTTTTTTTTTTTTATTTTTATTTTTT	.	PASS	PRECISE;SVMETHOD=Snifflesv1.0.12;CHR2=chr6;END=54215325;STD_quant_start=2.645751;STD_quant_stop=3.240370;Kurtosis_quant_start=1.392442;Kurtosis_quant_stop=2.071525;SVTYPE=INS;SUPTYPE=AL;SVLEN=58;STRANDS=+-;STRANDS2=11,13,11,13;RE=24;REF_strand=52,69;Strandbias_pval=0.824648;AF=0.165517	GT:DR:DV	0/0:121:24
chr6	54234682	24847	N	GGCAGGGGCGAGGTGAGGCTGGGGATGGGGGAGGAGGCCGGCAAGAGGGGCCGGCAAGGGGATGGTGGAGCGGAGAGAAGGGGAGGGAGCCGGGAGGGGAGGGGAGGGATCCCCAGGGGAAGGAGGGTTGAAGTAAGCGGAATGATAGAATGAAGACAGGCGGCGTATGCTATCGCCCCCTGCAGGTGGAACTTACCGAGTCATGCGGCGCCTTTAGACACAAGACCGACTTGGGACAGATCCGGATCACCCGTGCCCCGTCGCACACGGTGGACATGACTCTAGCTAACAGGCACGGAAATCACCACTTTGTCTGGAGACGAGAATCGTCAACGAACTTACATCCGTCTGCGACACCCCCCTCTCCCCGCCTTTTTTCTTTTTTGGTCGGGATGCAGACCGCGCGGCACTTCCGCCCCGCACGCCCCCAGCTCCTCCCGGGCCGGCAAATGCCCCCCGCCCCCCGGTGCCAGCCCCGGCCCCGCCCCGCCCCGCCCGCCCCGCCCCGCCCCGCCCGGGGCGCGCGTCTTCCTTCGCTCACCGTAACTTCTTGACCTTTGACCGCGGCTGAGGGTGCTTTTCCCCCCCCGGTTGCTCGATGCGCCCTGTCTCCGCATGGCGAGCGTCCTTCTCTGGCGGCGGCGGCGTGGGGGGCCGCGTTCTGCTGGCGCTGCGGCCGTGGGTTTGTGCTCCGCTAGTCGCGCCCCCGGCCGCC	.	FAIL_NOTPRECISE	IMPRECISE;SVMETHOD=Snifflesv1.0.12;CHR2=chr6;END=54234684;STD_quant_start=5.735852;STD_quant_stop=53.989814;Kurtosis_quant_start=5.796851;Kurtosis_quant_stop=4.632902;SVTYPE=INS;SUPTYPE=SR;SVLEN=1342;STRANDS=+-;STRANDS2=7,5,7,5;RE=12;REF_strand=1,0;Strandbias_pval=1;AF=0.923077	GT:DR:DV	1/1:1:12
chr6	54255604	24848	TTTTTTAAAAAAATCTTTTTTAAAAAAATTTGGGGTGCAGTTGGAGAGGCATAAGCACAAATACTGGAAGTCTTAAGAATTAATAAAAGTGTCACTGGGCAGTGCTACCTCTGGAGCCTAGAGTACAAATTGGTTGAAGCCTGC	N	.	FAIL_NOTPRECISE	IMPRECISE;SVMETHOD=Snifflesv1.0.12;CHR2=chr6;END=54255748;STD_quant_start=36.335895;STD_quant_stop=36.817666;Kurtosis_quant_start=-2.080803;Kurtosis_quant_stop=-2.102199;SVTYPE=DEL;SUPTYPE=AL;SVLEN=-144;STRANDS=+-;STRANDS2=36,38,36,38;RE=74;REF_strand=47,42;Strandbias_pval=0.638725;AF=0.453988	GT:DR:DV	0/1:89:74
chr6	54320591	24849	N	AAAATTAAAAAGACAAAAAAAAAAAAAAAATTAAAATTCAATT	.	PASS	PRECISE;SVMETHOD=Snifflesv1.0.12;CHR2=chr6;END=54320591;STD_quant_start=2.803938;STD_quant_stop=4.578812;Kurtosis_quant_start=7.164919;Kurtosis_quant_stop=1.873168;SVTYPE=INS;SUPTYPE=AL;SVLEN=34;STRANDS=+-;STRANDS2=25,33,25,33;RE=58;REF_strand=51,50;Strandbias_pval=0.411755;AF=0.36478	GT:DR:DV	0/1:101:58
chr6	54376197	24850	N	CCCCCGGCCCGCCCCGTGCAGCCCCCCGCCCCGCCTCCCGCACCGCGCAGCCCCCCGGCCCGGCCCCGCCCCCGCCCCCGGCTGGCAACCTCCCGGCCCCGCTGCAGCTCCCGGCTGCATCCCCTCGCCCCGCCCTTCCCCCCCTGCCCCGCCCCGATCCTTGCCCCTCGCCCCACCGCCCGTCTTGCAGCCCCCGGCCCCGGCCCGACCCCGCCCGGTTGCAACCCCCGCCGCTGCAGCCCCCGGCCCGGCTGCAAATCCCCTCGCACCGCCCCGATCATGCCCCTCGCCCCCCGCCCCTCCCGGCCTGAGCGGGCCCGCGGAGCGGGCAGGGCGGGAGAGCGGCGGCGCCCGCGGCCCGGCGGCAACCCTGCAGGCGCGTGGGCGGGGGGGGCAGGGGCGGGGCGGGTGCGGCGGGCGGCGGCGGGGACGGTGGCGCGGGCGGGCGGGCGCGCCCCGGGGACAGTTTCGGAGGCGAGCCGCCGAGGACCGGCCCGCGCCCGCCGCCGTCTGGGCGTCCTCGCGCCGCGGGGAGCAGCTCCGAGGTCTTGCGCGCGGCCACTGCTCGGTTTCTTTTTTTTCTTTTCTTTTTTTCTTTTCTCTTTTTTCTTTTTTTCTTTTTTTTTTTTTTTCTTCTTTTTTTTTTTTTTCTTTTTTTTTTTCTTTTCTTCCTTTCTTGTGCGCAGGGGAAGCCGAGCGGGATCGCCGAGGCGCAGGCCCCTGCCGCCGCGCGCCGCCATGAACCCCCTTCAACATTAGGGCCCCCTACGGGGCTCTCGGCCGAAGTCACAGAACACGGTGGGCGCGGCGCGGGCGCGGGCGCGGGGGCCGGGCGCCGGGGCTCGCGGGGCTGGGGCGGGGGGGGGGGGGGGTGGCGGGGGGGGCGCGGGGTCCTCCCCCGGCTTGTTCGCCGGCGACCCCCTGGGTGCGGCTTCCCGGAGCCCGTCGGCGCCCGCGGGTCGCGCACCTGCGGGGAGGGGGCGCTCTGCCCGGTTCGCCGTCTCTAGGTGTGGCCCGTAGGGGAGCGCGCCCGGCGCGCACCACCCCCCCGCCCGCCGACTCGGCCAATCCGCGCCCGGACTGTGACCCCCCCGTGCCTCGCTGCTTCCCGGGGCGGGGGTGACCGCGGGGCCGCCGCGCACCCCCTCACCCCCGGACCCCAGGCCCCCTACCGGGCCTCGAGGCCGCCGCCGCCGCCGCCGCCGCAGACAAAGCCTGAGCGCGCGCTTGCGGAGTTGTTGTCTGCGTAGATGGAGCAGTTAAAGACGAAAACGCAAAAACAAAAAAAAAAAACAGAAA	.	FAIL_NOTPRECISE	IMPRECISE;SVMETHOD=Snifflesv1.0.12;CHR2=chr6;END=54376200;STD_quant_start=2.073644;STD_quant_stop=192.435704;Kurtosis_quant_start=6.952739;Kurtosis_quant_stop=-1.535059;SVTYPE=INS;SUPTYPE=AL,SR;SVLEN=2518;STRANDS=+-;STRANDS2=7,11,7,11;RE=18;REF_strand=0,0;Strandbias_pval=1;AF=1	GT:DR:DV	1/1:0:18
chr6	54376200	24851	N	<DEL>	.	FAIL_GAP	PRECISE;SVMETHOD=Snifflesv1.0.12;CHR2=chr6;END=54377436;STD_quant_start=1.788854;STD_quant_stop=0.774597;Kurtosis_quant_start=-0.343750;Kurtosis_quant_stop=0.866667;SVTYPE=DEL;SUPTYPE=SR;SVLEN=-1236;STRANDS=+-;STRANDS2=5,6,5,6;RE=11;REF_strand=0,0;Strandbias_pval=1;AF=1	GT:DR:DV	1/1:0:11
chr6	54379818	24852	N	CTTGTTAAGCTTTTAGGGAGAACACACGTACA	.	PASS	PRECISE;SVMETHOD=Snifflesv1.0.12;CHR2=chr6;END=54379818;STD_quant_start=0.000000;STD_quant_stop=1.626978;Kurtosis_quant_start=3.163777;Kurtosis_quant_stop=3.534237;SVTYPE=INS;SUPTYPE=AL;SVLEN=32;STRANDS=+-;STRANDS2=18,16,18,16;RE=34;REF_strand=43,42;Strandbias_pval=0.841778;AF=0.285714	GT:DR:DV	0/0:85:34
chr6	54388791	24853	ATTTTCTGTAAGTTTTTTTTTTTTTTTTAAGATTGATTTATTTATTTATTTATTTATTTATTTATTTATTTATTTATTTATGAGAGAGAGAGAGAGAGAGAGAGAGAGGCACAGAGACACAGGCAGAGGGAGAAGCAGGCTCCATGCAGGGAGCCCGACGTGGGACTTGATCCCGGGACTCCAGGATCGCGCCCTGGGTCAAAGGCAGGCGCCAAACCGCTGAGCCACCCAGGGATCCCTG	N	.	PASS	PRECISE;SVMETHOD=Snifflesv1.0.12;CHR2=chr6;END=54389032;STD_quant_start=2.601282;STD_quant_stop=2.503331;Kurtosis_quant_start=-1.746968;Kurtosis_quant_stop=-1.439964;SVTYPE=DEL;SUPTYPE=AL;SVLEN=-241;STRANDS=+-;STRANDS2=29,31,29,31;RE=60;REF_strand=44,46;Strandbias_pval=1;AF=0.4	GT:DR:DV	0/1:90:60
chr6	54408794	24854	N	TTTTTTTTTTTTTTTTTGTTTTTTTTTTTTGTTTTTTTGTTTTTTTTTTTTATTTTTGTTTTTTTC	.	FAIL_NOTPRECISE	IMPRECISE;SVMETHOD=Snifflesv1.0.12;CHR2=chr6;END=54408837;STD_quant_start=5.692100;STD_quant_stop=40.272820;Kurtosis_quant_start=0.895225;Kurtosis_quant_stop=-1.044250;SVTYPE=INS;SUPTYPE=AL;SVLEN=60;STRANDS=+-;STRANDS2=11,5,11,5;RE=16;REF_strand=54,48;Strandbias_pval=0.287339;AF=0.135593	GT:DR:DV	0/0:102:16
chr6	54441810	24855	N	AGAACGAAAGAAGAAAGATAGAAAGAAGAAAAGGAGAAAAAGCAAAAGCAAACGAAAAATATAAGAAAGAGAAGGAAGAAAAAGAATAAGAAGAAAGACTAAGAAAAAGAAAG	.	FAIL_NOTPRECISE	IMPRECISE;SVMETHOD=Snifflesv1.0.12;CHR2=chr6;END=54441836;STD_quant_start=37.359069;STD_quant_stop=47.836179;Kurtosis_quant_start=0.373828;Kurtosis_quant_stop=5.260812;SVTYPE=INS;SUPTYPE=AL;SVLEN=72;STRANDS=+-;STRANDS2=3,10,3,10;RE=13;REF_strand=39,26;Strandbias_pval=0.0299807;AF=0.166667	GT:DR:DV	0/0:65:13
chr6	54484866	24856	TATTACTGGTCTTTTATTTTTTTTTTTTTTTTTTTTTTTTAAAGATTTTATTTTTTAATCCTTATTTATTTATGATAGTCCCAGAGAGAGAGAGAGAGAGAGGCAGAGACATAGGCAGAGGGAGAAGCAGGCTCCATGCACCGGGAGCCCGACGTGGGATTCGATCCCGGGTCTCCAGGATCGCGCCCTGGGCCAAAGGCAGGCGCCAAACCGCTGCGCCACCCAGGGATCCC	N	.	PASS	PRECISE;SVMETHOD=Snifflesv1.0.12;CHR2=chr6;END=54485099;STD_quant_start=3.886549;STD_quant_stop=3.535534;Kurtosis_quant_start=4.039683;Kurtosis_quant_stop=11.831861;SVTYPE=DEL;SUPTYPE=AL;SVLEN=-233;STRANDS=+-;STRANDS2=34,42,34,42;RE=76;REF_strand=43,52;Strandbias_pval=1;AF=0.444444	GT:DR:DV	0/1:95:76
chr6	54548056	24857	N	TTCCTCCCCCTTTTTTTCTTTCCCCTATTTCTATTCTTGCTTTCCTTTCCCTTGCCACCCCCTTTCCTGTTC	.	FAIL_NOTPRECISE	IMPRECISE;SVMETHOD=Snifflesv1.0.12;CHR2=chr6;END=54548086;STD_quant_start=26.408332;STD_quant_stop=18.253767;Kurtosis_quant_start=2.933048;Kurtosis_quant_stop=1.677263;SVTYPE=INS;SUPTYPE=AL;SVLEN=75;STRANDS=+-;STRANDS2=17,2,17,2;RE=18;REF_strand=40,30;Strandbias_pval=0.0136243;AF=0.204545	GT:DR:DV	0/0:70:18
chr6	54574342	24858	N	TCAGTCTTTTTTTTTTTTGTTTGAAACTTGAGA	.	PASS	PRECISE;SVMETHOD=Snifflesv1.0.12;CHR2=chr6;END=54574343;STD_quant_start=2.703274;STD_quant_stop=2.814796;Kurtosis_quant_start=-1.968565;Kurtosis_quant_stop=1.323886;SVTYPE=INS;SUPTYPE=AL;SVLEN=33;STRANDS=+-;STRANDS2=19,8,19,8;RE=27;REF_strand=49,41;Strandbias_pval=0.183362;AF=0.230769	GT:DR:DV	0/0:90:27
chr6	54643852	24859	N	ACAGGCAGGGGTAAAGAGGTTCCTCTGTAGTTGAAGCCTGATGTGGGACTCGATCCCGTGACCACAGGATCCAGCATGGGCCAACGGCAAGTAAGTGTCAGCCACTGAGCCTCCCGGGCGCCCTGTGGCGCGGTTTCTTACTCCTTCGGAAGTCC	.	PASS	PRECISE;SVMETHOD=Snifflesv1.0.12;CHR2=chr6;END=54643851;STD_quant_start=0.000000;STD_quant_stop=3.122499;Kurtosis_quant_start=16.772458;Kurtosis_quant_stop=13.630133;SVTYPE=INS;SUPTYPE=AL;SVLEN=150;STRANDS=+-;STRANDS2=23,17,23,17;RE=40;REF_strand=31,25;Strandbias_pval=1;AF=0.416667	GT:DR:DV	0/1:56:40
chr6	54643694	24860	N	CAACAACAAACAAACAACCAAAAAAAACGTATACTAATGCCATGACTAGTTCAAGGTAACTGCATAGAAGTTTTCGCTAAGGCGAGAGAATATCCTCTACTCAATGCAGACAAGGCTGCTTTTCTCCCTTTGTCCAAACTAGATCCCCTCAAAAACCTCCAAAACTATTTTGGAACGGGAAAATACTGAGTTGCCAGCTTTTATGCAGATACATGAGGTCAAAACTTTGACAGAGTCTCAGTAGGGCGGGTTTGGGGGTTTTGAGGTCAGATAAGGCCAGTTTCTTGCCGGCCCTGCTTAGGAATTGAGTTAAGGATACCGTATTAATAAAGAATGTCCGGTGAACACTAGGCGAGGGTCTCCCACTGAGGGCAAGGTTGCCAGGGAGTCAGGGAAGGTAAACAATTGTTGGTGTTAAGTGTATTGACAGGTGGTGAACCATCAAGTATTTGTTTAATTGTTTAAATGGTTTTTGAGGAGGATGTTACTAGGGGCGAGAAGTATTTGCAAACTTACTCTCTGATAAAATGTTTCTGAATAGGGAAAATGCCTTAGTTGCGAAAGTTGTGGGCGGCACAAATAGTTTCCTGGAAGATCCCTTCGACAGGAGCCGACGAAATTCAACCACACTAAGACAGGAATCCATGAAAAGCGCTCTAAGACAGCAACAAATATGATCACACAGGACCCACAACTGTAGCTTACTGAAGACGGGGGGAGACGACCAAACACACTTCTCATCTTTAAGGAGCAGCCTTAGGAGAAACGTAGGCCTCAGTTGGTAGAGAAGCTGATCTTGATCTTGGGTTGTAAGTTCAAGCCTCCACATTGGCTATCAGAGCTTACCTAAAACAAAAAATTCTTTTTTTTTTTTTTTTTAATGCAGCAGGCTTAGTGGGAAGTCAGAGAGTAAGGGCATCGACAGCTTTTGGGCCTGGCGGTGGGAAAGTATCCACGGGCCTGTGGGACATGCTGAGGAAGGGGGAGAATACGAGCTGT	.	FAIL_NOTPRECISE	IMPRECISE;SVMETHOD=Snifflesv1.0.12;CHR2=chr6;END=54643730;STD_quant_start=14.074208;STD_quant_stop=63.158861;Kurtosis_quant_start=2.887685;Kurtosis_quant_stop=-0.992001;SVTYPE=INS;SUPTYPE=AL,SR;SVLEN=930;STRANDS=+-;STRANDS2=25,23,25,23;RE=48;REF_strand=33,25;Strandbias_pval=0.696463;AF=0.45283	GT:DR:DV	0/1:58:48
chr6	54649435	24861	TGGAGAGAGAGCTGTAGGGAGCAGAAGCCCTACTCGCAACCTTGTCCTTGCCCTTGCCCTTGTTGGGAAGAGGCCCAGAGGCCAACACCAGGGGGGCCGGGTTCTTTTTCGGGGGGGTGGGAATTCATTGTCCCATTCCCACGAAACCTGGTGGGATTCTTATGGTCCTTGGAATGTGGGGCCTCCATTTCTGCTTCCGCCTTGTTTTTGTGGGGTGTCCCCAGGCCCCACCCTGGG	N	.	PASS	PRECISE;SVMETHOD=Snifflesv1.0.12;CHR2=chr6;END=54649672;STD_quant_start=0.401610;STD_quant_stop=0.475191;Kurtosis_quant_start=16.705507;Kurtosis_quant_stop=1.010301;SVTYPE=DEL;SUPTYPE=AL;SVLEN=-237;STRANDS=+-;STRANDS2=33,30,33,30;RE=63;REF_strand=39,37;Strandbias_pval=1;AF=0.453237	GT:DR:DV	0/1:76:63
chr6	54650001	24862	N	TTCACCCCCTTCCTTCCCTTCCTTCCTTCCTTCCTTCCCTTCCTTCC	.	PASS	PRECISE;SVMETHOD=Snifflesv1.0.12;CHR2=chr6;END=54650009;STD_quant_start=5.080600;STD_quant_stop=4.772971;Kurtosis_quant_start=-1.886088;Kurtosis_quant_stop=1.375205;SVTYPE=INS;SUPTYPE=AL;SVLEN=39;STRANDS=+-;STRANDS2=32,32,32,32;RE=64;REF_strand=42,45;Strandbias_pval=0.870168;AF=0.423841	GT:DR:DV	0/1:87:64
chr6	54676086	24863	N	CAGACAGCACGCAGCTAACCACGAAAGCAAGAAAGAAAG	.	FAIL_NOTPRECISE	IMPRECISE;SVMETHOD=Snifflesv1.0.12;CHR2=chr6;END=54676085;STD_quant_start=9.356199;STD_quant_stop=13.541958;Kurtosis_quant_start=-0.581085;Kurtosis_quant_stop=-0.294247;SVTYPE=INS;SUPTYPE=AL;SVLEN=46;STRANDS=+-;STRANDS2=6,20,6,20;RE=26;REF_strand=48,55;Strandbias_pval=0.0440335;AF=0.20155	GT:DR:DV	0/0:103:26
chr6	54679843	24864	N	AAAAATGGAATAACTGGAGGGGAGGAGCAAGATGCGGAAGGAGCAGGGGTCGCCAAATTCACCTGTCCTCCACCAAACTCCTAAAGAAAAGCCTTCAAAGCAATCCTGAAAATCTATGAATTCGGCCTGAGAGGTAAAGAAGAGACCGGCTGGAATGCACAGTGAGAAGAGTTTTCGCGCTTCTATCAAGGTGGAAGACTGGGAAAAAGAAAGTAAGAAACAAAGGCCTCCGAGGGGGAGGGAGCCCCGCGAGGAGCCGGGCTGATGGCCACGGGCGAGTGTACCACAGACAGAAGAGCACCCGTCCCGGAGGAGGAGAGCTGCACCGAACCTTCCCCGGGCTGAAGGGGCTCGCGGGGAGGTGGAGGCGGACCCAGGAGGGCGAGGAGGACCCTCGGCTCCCGGGGACACTAACGCAACTGCGGCGCCCGGGAGAGTGCGCCGGACTCGCTAAGGGCTGCACGAGCACGGCGGGACCCTGCGGGACCCGAGCAGGCTGAATGGCGTCGGGCGGCGGCTCCACGGAGGGGCTTCGGCGGGCCCCGTAGAGCAGCTCGGAGGGGACTCGGGCAGAGGAAGAGGTCGCCAGTGCGGAGGGGGCTGCGCGGTTTTCCAGGAAGCAGATCGGAGGGCTTCGGGCAGAGGAAGGAGGCCGCCGTGCAGAGGGGCCTGCGCGGTTCCAGGAGCAGCGCGAGGGTCCGGCGGCGGCTCCGCGAGGGGGCTGCGCGCCCCGGGAGCGGCGAATCCAACAGCGCGGCTCCGGAGCAAGCAGGGGCCGGGACCAGGCCGCGGAGCCCGCCTCACACGGGACAGGGCAGAAGGCCGGGAGGGCACCAGGACAGGAGGACGCTCCTGCCGCCCAGCTGAGCAAGATCAGCGGTCCCCGCCGCCGGAGCCTCCAGGCCCTGCGAGACGGAGTTCCTGCCGGAGCGGAATCCGAGGTTTCCAGAGGCGCCACGCCACTGGGGGCTGTTCCTCCTGCGGCCTCACGGGGTAAACAACCCACACTGAGCCTGCACCAGGCTGGGCCAGCAGCTCCCCCACAACTGCTTAACACCTGAAAAGTCAGCACAACAGGCCCCTCCCCACCAGAACACACAGCTAGACGGTACAACTTCCAGAGAAGCCAAGGGACTTAAAGTACACAGAAATCAAGGAAGATACTCCCCTGTGGTTTCGTTTTTGTTTGTTTGTTTTTGTGTTGTTTTGTGTTTTTGATTTTGTTTGCTTTTTGATTTGTTTCCTTCCCCCGACCCCCTTTTTTTCTCCTTTCTTTTCTTTCTCTTTTTCTTTTTTTTTTTTTTTTTTCGTTTTTTTTTCTTTTTCTTTTCCCTTTTTTTTTTATTCTCTTTCTCTTTTCATTTCTCTTCTTTCTCTCCTCTCTTGTTTCTCTTTTTCCCAATACAAACTTGATTTTGGCCACTCTGCACTGATCAAAATGACTAGAAAGGAAAACCTCAAATCAAAAGAAAGAATCAGAAACAGTCCGGCTCTCCCCAGAGTTATCAAAATCGGGATTACAATTCAATGTCAAAAAGCCAATTCAGAAGCACTATATACAGCTACTGGTGGCTCGAGAAAAGTATAAAGGACTCAAGAGACTTCATGAACTGCAGAAGTTAGAGCTAATAGGCAGAAATTAAAATCAATTGATGAGATGCAATCCAAACGAGAAGTCCTAACAACGAGGGTTATGAGGTGGAAGAACGAGGAGTGAACCTAAGACGGAGTTGATTCAAAGAGGAAACTGAGGAAAAAGAGCAACAATTAAAACAATGAAGATAGATTAAGGGAGAACGACAGCCTGAGGAGAAAAACGGCTACGTTTAATTGGGTTCCGAGTGCGCGCGAAAGGGACAGAGGGCCGAGAGAATATGTATTTGAACAAATTCTAAGCTGAAAACTTTCCTAAATATGGGAAGGGAAACAGGCAGTCGATCCAGGAAATAGAGAGATCCCCCAGAAATCAATAAGAAAACAGTTCAAAAACCCTAGACTTTAATGTGAAGCTTTGCAAATTCCACAAGATAAGGAGAAGATCCTTAAAGCAGCAAGAGACAAGAAATCCCGGACTGTGATAATGAGTGGGAGGAGTATTTAGGTAGACGAAGCAAGACCTACTCACAAAGACCTGGCAGGCCAGAAAAAGGATCTGGCAGGATAATTATCAGGGTCCTAAAATGAGAAGAACAATGCAACCAAGAATACGTTATCCAGCGAGGCTCTCAGATCAAAATGAAGGAGAGATAAAGGAGCTTCCAAGAGGGAGGCAGCAACTAAAAGAATAATTTAACCTCCAAACCAGCTCTGCAATAAGATTATTAGGAGGCCTCTTAAAATTCCCCTTTAAGAAGAAGTTCAGTGGAAAGTCCACAAAAACAAAGAACGGAATGATATAAGGATGACACTAAAAAAAAACCCCGTTTCATATATCTCATAGTAACTCTGAATGTGAACAGGGCTTAATGGAACCGCGCTAAAAGCGCAGGGTGTCAGACTGGGATAAAAAAAGCAGGACCCATCTATTGGCGTCACAAGAAGACTCAGTTTAGACAGAAGGACACACTACAGCCTGGAAAATAAAGGTTTGAGAAACAGTTCCATTCGAATGGTCCTCAAAAGAAAGCAGGGGTAGCCATCCTTATTAAGATAAACTACAAATTTCCCCAAAAGACTGTAGTGAGAGATGAAGAGGACACTATATCATACTTAAAGGATCTAGTCAACAGAGGAATTAACAATCCTCAATATATATGCGCCGATGTGGGGCTGCCAATTATAAATCAATGATTAACCAAGTGGAAGAATAATTAGGATAATAATACACTTATACTTGGTGACTTAATCTAGCGTCTTCGATACTAGATAGTCTTCTAAAGCAAACATCTCCAAAGAACGGGAGCTGTAATGATACAGGGGACAGAATGGATTTCACAGATATCTAAAGAACTTTACAGCCAAAGCAACTGAATACACTTCTTCGCAAGCGCACATGGAACTTTCTCCGATACCACATACGGGTCACAAAATCGGTCTGAACCGATACAAAAAGATTGATGGATTGTCCCCGGGCTATTCGCGGACCAATAATGCCTTGAAATTAGAACTAATCACAACAGAAGTTGGAGGACATCAAAGCACAGGGAGGGTTAAGGACCAAGCCTGCTAAAGATAAAGGGTCAACAGGAATTAAAGGAGAATTAAAAAGATTCATGGAAACTAATGAGAATGAAGATACAAACGTTAAAATCTTGAGGATGCGCAAAGCAGTCATAAGGGGGAAATACATCGCAATACAAGCATCCATTCAAAAACTGAAAGAACTCATCAAAAGCTAACGCTTTACACATAAAGGAAGCTAGAGAAAAAAAGCGAGCAAAAATAGAGGAATCCTACACCCAAGAGAAAAGGGAGTTAATAAGAATTCGAGCAAGACCACGAATCGAACCAGTAGGGAGAACTGTGGAACAGTCACAGAACCAGGGGAAGAGTGTTTTCTTTGAAAGAATTATAAGATAATAAACCATTATCCAGCCGTATTAAAAAGAAGAGAGAGAAGACGCAAATTAATAAATCATAATTGAGAAAGGAAGAGATCACTACCAACACCAAGGAAATACAAACGATTTTAAAAACGATATTATGAACAGCTATACGCCAATAATTAGGAAGCGAGAAGAAATGGACGCATTCCTGAAGCACAACGACCAAACGGGAAAAGGAAGAAATGAGAAAACAGGAACAGCACAATACCAGGGCGGAAATTGAAGCAAGTCTCAAAACCTCCCAAGACACAAGAGTCAGGGCCAGAGGGCTTTCCCAGGAGATTTTATCAAACGTTGAAAAGAAATCATACCTATTCTCCTAAGCTGTTGTGTGGAAAGATAGAAAGAGTGAGTACGAGCCGAATTCGGTCTATGAAGCCAGCATCACCTTAATTCCAGCCAGACAAGAGACCCCGCCAAAAAGGAGAATTACAGCCAATATCCCCGGATGACATGAAGGCAAATTCTCAACAAGATACTGGCCAATAGGGATCCAACAGTACATTAAGAAATTATTCACCATGACAAAGTAGGATTTATCCCTGGGACACAAGGCTGGTTAAAACACACGTAAACAATCAATGTGATTCATCATATCAGCAGAGAAAAACCAGACCATATGATCCTCTCATGGATTCAGAAAAGCTGTGACAAATACAGCATCCATTCCGATTAAAAATCTCATAGTGTAAGATAGAGGGACATCCTGACATCTTAAAAAGCCATCTATGAAAGCCCACGCAAAGATATTCTCAATGGGGAAGCACTTTGGACCTTTCCCCCTCAGATCAGTAACAAGACAGGGATGTCCACTCTCCCCAACGGCTATTCAACATAGTACTAGGAAGTCTAGCCTCAAGCATAGACAACAAAAAGACTTAAAGCATTCAATGGGCAAAGAAGAAGTCAACTCTCTCTTTGCGCCGTGACAATGATCTCTACATAGAAAACCCAAAAGTCTCCCCCCAAGAGTGCTATAACAGCATACAGCAATTCAGTAGCGGTGGCAGGATACAAAAATCATGCCCAGAAAAGGCAGTGGCATTTCTATACACTAACAATTAGACATGAAGACAAGAGAAATTAAGGAGTCAATCCCATTTACAATTGGCAACGCCAAAGCATAAGATCCTAGGAAATAAACCTCACCAAAGATGTAAAGGATCTATACCCGCAAACTTAGAACCTATTCTGAAAGAAATTGGAGGAAGACACAAGAGATGGAAAAATATTCAATGCTCATGGATTGGCAGAATTAATATTAGTGAAAATGTACAATGTTACCCAGGGGCATATACAGGTTAATGCAATTCCCCGATCAAAATACCATGACTTTCTTCAGAGAGTTAGAACAAATTATTTAGATTGTGTGGATCAGAAAGACGCCGAATGCCAGCGGAATTTTAAAAAAGAAACCATATCTGGGGGCATCACAATGCCAGATTTCGGTTGTACTACAAAAGCTGTGGTCAGACAAGACAGTGTGGTACGGCAACAAAAACAGACACAGTAGATCAGTGGAACAGAATAAGAGAACCAGAAGTGACCCTGAACTTTAGGGGCAACTATATCGATAAAGGAGGAAAGACTATCGCATTGGAAGAAAGGCAGTCTCTTCGATAAAAGGGTGCTGGGAAATTGGCAATCCACATGCAGAATATGAAAAGTAGACCACGTCGCTTTCACGAGACACAAAGATAAACTCAAAATGGATGAAAGACTAAATGTGAGCCGGAATTCCATCAAATCCTAGAGAATAACACAGGCACACCCTTTTTGAGCTCGGCCATAGAAAACTGATTGACAAGAGACGTCCACACACACACTATACAAAAAAGAAACGAAAAGCGAAAAATGAACTATTGGGACGTCATCGAAGATAGAACTTTTGCACAGCAAAGGATACAGTCAACAAACTGCAAAGACAACCTACAGAATGGGGAGAAGATATTTGCAAATGACATATGCAGTAAAGGGCTAGTTTCCAAGATCTATAAAGAACTTATTAAACTCAACACCAAAGAACAAACAATCCAGCATGAAATGGGCAAAAGACATGAACAAAAATCTCACAGAGGAAGACAAGAACATGGCCAACATGCATATGAGAAAATGCTCTGCATCATTGCGCATCAGGGAAATACAATCAAAACTACAATGAGGGATACCACCTCACACAAGTGAGGAATGGGGCAATTAACAAGGCAGGAAACACAAGTGTTGGAGAGGCATGCGGAGAAAAGGGAACCTCGTAACACTGTTGGTGGGAAGGTGAACTGGTGCAGCCACTCTGGAAAACGTGTGAGGTTCCGCAAACATTAAAAATATACCTGGCCCTACGAACCCAGCAAGTGCACTGTTGGGGATTACCCCAAAGAATACAAATGCAATGAAACAGCCGGAACACCTGAACCCCGATGATGTCAGCAGCAATGGCACTATAGCCAAACTGTGGAAGGAGCCTCGTGTCCAACGAAAGATGAATGGGATAAAGAAGATAGTGGTGTTATTGTAATACAAGGGAATATTACTCAGCTATTAGAAATGACAAATACCCAAACATGTGCTTCAAACGTGGATGGAACTGGAGGTATTAATGCTGAGTAAGTTGAGTCAGTCGGAGAGAACAACGCATTATATTTCTCATCATGTGGGGGAATATAAAATTAATAGTGAAAGGGAACAATAAGGGAAGGGAGAAGAATGTGGTGGGAAGAATATCAGAAAGGGAGACAGAACGTAAGACTGCTAACTCTGGTAAAGAACTAGGGGTGGTGGAGAAGGGGAGGAGGGCGGGGGTGGGAGTGAATGAGGTGACGGCACTGGGTTTATTCTGTATGTTAGTAAATGGAATGCACCATAAAAAAAAATAATAAAAAAAATAAAAAAATAAAATGCAAAAAATAAAA	.	FAIL_NOTPRECISE	IMPRECISE;SVMETHOD=Snifflesv1.0.12;CHR2=chr6;END=54679843;STD_quant_start=6.356099;STD_quant_stop=88.970220;Kurtosis_quant_start=-1.222595;Kurtosis_quant_stop=3.253533;SVTYPE=INS;SUPTYPE=AL,SR;SVLEN=6602;STRANDS=+-;STRANDS2=8,5,8,5;RE=13;REF_strand=44,45;Strandbias_pval=0.555285;AF=0.127451	GT:DR:DV	0/0:89:13
chr6	54692224	24865	N	CAAATCTATGCAATCAGGGACCCTGGGATGGCAGCAGCGGTTTGGCGCTGCCTTGGCCGCAGGGCCGCGATCTGAGAGACCCAGGATCGAATCCCACATCGGGCCTCCCGGTGGGCAGGGAGCCTGCTTCTCACAGCTGCACTGTGGGGGCTCTGCCTCTCTCTACTCTCTATCTGTGTGTGACTAGCTAAATAAATAAAAATTAAAAAAAAAAATAAAAAAAAAAAAA	.	PASS	PRECISE;SVMETHOD=Snifflesv1.0.12;CHR2=chr6;END=54692231;STD_quant_start=1.569527;STD_quant_stop=5.708359;Kurtosis_quant_start=5.692638;Kurtosis_quant_stop=7.273531;SVTYPE=INS;SUPTYPE=AL,SR;SVLEN=227;STRANDS=+-;STRANDS2=50,33,50,33;RE=83;REF_strand=62,43;Strandbias_pval=0.882208;AF=0.441489	GT:DR:DV	0/1:105:83
chr6	54704419	24866	N	GACAAAGCTTTCTGTTATTTTTTTTTTTGTTTTTTTTGTTTGTTTTTAATTTTGATTTATTTATGATAGTAAACAGAGAGACAGAGAGAGAGAGAGGGCAGAGACACAGGCAGGGGAGAAGCAAGGCTCCAGGGCCCGTGCGGAGCCGACGTTGGAATTCGATTCCGGTCCTCCGCAGGATCGCCTGGGCCAAAGGCAGGCGACAAACAGCTTGCGGGACACCGCAGGGATGCCC	.	PASS	PRECISE;SVMETHOD=Snifflesv1.0.12;CHR2=chr6;END=54704423;STD_quant_start=2.266084;STD_quant_stop=5.604053;Kurtosis_quant_start=17.165809;Kurtosis_quant_stop=27.256677;SVTYPE=INS;SUPTYPE=AL;SVLEN=232;STRANDS=+-;STRANDS2=32,42,32,42;RE=74;REF_strand=57,61;Strandbias_pval=0.552916;AF=0.385417	GT:DR:DV	0/1:118:74
chr6	54708640	24867	N	CCCCGCCCCTGCCCCCGCCCCGCCTGCAGATCCGCAGGCAGTCGACGCTTGCCCCCCACCCCCCTCCCCCCCGCGCCGCACAGCCAGCCCAGAGCCCCCAGCCTGCCCTTGCTCCCTGCGGGAGTGCGGGGGCCGGGGGGGGGGGTAGGGGGTGGGGGGCGGCCCAGCTGGCACCTAAACCCTCGCTGTTGTTGGGGGAGGAGAATCCCGCCCTCCTCTTCAAGGAAACTCCTCCTCGCGCAACCTGCTGCTTCCCCCTCCCCACCCGCCCCCTCCCGCCCCTCCCCCCGCCTGGGGGACCTGGGGGGCGGTGGGGGCTGGAGACCTGGCCTGGACCCATTGGGGGTTGGGCGGGACCTGGGGGCCATGGGGGAACTCTGGGGGCTGACGACTCTGCGGGGAACCTGGGGACTCTGACGGCGGGCCGGGAGACCTCGTCGGGACCTGGAGCGACCTGGGGGCCTGGGACCCTGCGGACCTGGGGACCTGGGGGCCGGAGACCTGGCGACCTGGAGACCTGTAGTGGGGTCTCGGAGGACCGGGGACATGGCGACCTGGGGGCTGCGAGACCTGGGAACCTGGGGCCCTGCGGGGCCGGGGTGTGGGCTCAGAGACAGCGCCTGGAGACCATGGCGGGCCCGGGGGGCCGGAGGACGCCGGACTCTGGAAGAGGACCTGGGGCCGGGGATACCTTGGGACCTGGGGGCCGAGGGACCACGGTTCCCCCGCCGCAACCTGGACCCCCGCGGGAGCCGAAGGGAAGCCTGGCCTCGGCGGCGCGGTTTGGTTGAATCCCGCGGATACCTTCGGAGTTTCCCCCGGGGGCGGGGCCGGGTGGTGGGACCGGCCGGGGCCGACCCCCGCCTGAGCGGCAGGACCCGGCCGGCGGGGCGTGTGGCGCGGGGCGCGGGCGGTAGCGCGGGGGCGGG	.	FAIL_NOTPRECISE	IMPRECISE;SVMETHOD=Snifflesv1.0.12;CHR2=chr6;END=54708640;STD_quant_start=0.707107;STD_quant_stop=25.321927;Kurtosis_quant_start=5.430831;Kurtosis_quant_stop=0.136122;SVTYPE=INS;SUPTYPE=AL,SR;SVLEN=1845;STRANDS=+-;STRANDS2=6,11,6,11;RE=17;REF_strand=0,0;Strandbias_pval=1;AF=1	GT:DR:DV	1/1:0:17
chr6	54708641	24868	N	<DEL>	.	FAIL_GAP	PRECISE;SVMETHOD=Snifflesv1.0.12;CHR2=chr6;END=54709524;STD_quant_start=2.607681;STD_quant_stop=2.738613;Kurtosis_quant_start=5.866782;Kurtosis_quant_stop=4.344000;SVTYPE=DEL;SUPTYPE=SR;SVLEN=-883;STRANDS=+-;STRANDS2=6,4,6,4;RE=10;REF_strand=0,0;Strandbias_pval=1;AF=1	GT:DR:DV	1/1:0:10
chr6	54726112	24869	AAAAACNNNNNNNNNNNNNNNNNNNNNNNNNNNNNNNNNNNNNNNNNNNNNNNNNNNNN	N	.	FAIL_GAP	PRECISE;SVMETHOD=Snifflesv1.0.12;CHR2=chr6;END=54726167;STD_quant_start=0.000000;STD_quant_stop=4.498677;Kurtosis_quant_start=16.737061;Kurtosis_quant_stop=14.014368;SVTYPE=DEL;SUPTYPE=AL;SVLEN=-55;STRANDS=+-;STRANDS2=19,24,19,24;RE=43;REF_strand=22,28;Strandbias_pval=1;AF=0.462366	GT:DR:DV	0/1:50:43
chr6	54726119	24870	NNNNNNNNNNNNNNNNNNNNNNNNNNNNNNNNNNNNNNNNNNNNNNNNNNNNNNNG	N	.	FAIL_NOTPRECISE	IMPRECISE;SVMETHOD=Snifflesv1.0.12;CHR2=chr6;END=54726411;STD_quant_start=128.105035;STD_quant_stop=5.412947;Kurtosis_quant_start=0.331991;Kurtosis_quant_stop=3.089413;SVTYPE=DEL;SUPTYPE=AL,NR;SVLEN=-292;STRANDS=+-;STRANDS2=6,4,6,4;RE=10;REF_strand=22,28;Strandbias_pval=0.491399;AF=0.166667	GT:DR:DV	0/0:50:10
chr6	54758389	24871	TGGATGAACCTTGAAGACATTATCAAGCTAAGTGAAATAAGCTAGACACAAAAGGGCAACTATTGTATGACTCCACTTGTATGAAGTCCCCAGAATAGTCACACTCATAAAGTAGAATAGTAGTTATCAGCCTTGAAAATGAATGAAATTCTGACACATGCCATAGCATGGATGAACCTTGAAGACATTATCAAGCTAAGTGAAATAAGCTAGACACAAAAGGGCAACTATTGTATGACTCCACTTGTATGAAGTCCCCAGAATAGTCACACTCATAAAGTAGAATAGTAGTTATCAGCCTTGAAAATGAATGAAATTCTGACACATGCCATAGC	N	.	FAIL_NOTPRECISE	IMPRECISE;SVMETHOD=Snifflesv1.0.12;CHR2=chr6;END=54758722;STD_quant_start=21.587033;STD_quant_stop=22.000000;Kurtosis_quant_start=-1.663067;Kurtosis_quant_stop=-1.649858;SVTYPE=DEL;SUPTYPE=AL;SVLEN=-333;STRANDS=+-;STRANDS2=11,9,11,9;RE=20;REF_strand=50,50;Strandbias_pval=0.807697;AF=0.166667	GT:DR:DV	0/0:100:20
chr6	54946603	24872	N	<DEL/INV>	.	PASS	PRECISE;SVMETHOD=Snifflesv1.0.12;CHR2=chr6;END=54946944;STD_quant_start=0.000000;STD_quant_stop=0.692820;Kurtosis_quant_start=7.641908;Kurtosis_quant_stop=18.460675;SVTYPE=DEL/INV;SUPTYPE=NR;SVLEN=-341;STRANDS=+-;STRANDS2=29,22,29,22;RE=51;REF_strand=38,27;Strandbias_pval=1;AF=0.439655	GT:DR:DV	0/1:65:51
chr6	54959165	24873	N	<DEL>	.	FAIL_GAP	PRECISE;SVMETHOD=Snifflesv1.0.12;CHR2=chr6;END=54959214;STD_quant_start=0.000000;STD_quant_stop=3.195980;Kurtosis_quant_start=1.960761;Kurtosis_quant_stop=-1.646056;SVTYPE=DEL;SUPTYPE=AL;SVLEN=-49;STRANDS=+-;STRANDS2=33,24,33,24;RE=57;REF_strand=39,39;Strandbias_pval=0.38735;AF=0.422222	GT:DR:DV	0/1:78:57
chr6	54959165	24874	NNNNNNNNNNNNNNNNNNNNNNNNNNNNNNNNNNNNNNNNNNNNNNNNNNNNNNNNTGTCTTGCTTTTGGGGCAAAGATGT	N	.	FAIL_GAP	PRECISE;SVMETHOD=Snifflesv1.0.12;CHR2=chr6;END=54959525;STD_quant_start=0.000000;STD_quant_stop=0.000000;Kurtosis_quant_start=5.270248;Kurtosis_quant_stop=1.653884;SVTYPE=DEL;SUPTYPE=AL,SR,NR;SVLEN=-360;STRANDS=+-;STRANDS2=5,15,5,15;RE=20;REF_strand=39,39;Strandbias_pval=0.0760679;AF=0.204082	GT:DR:DV	0/0:78:20
chr6	54959476	24875	NNNNNNNNNNNNNNNNNNNNNNNNNNNNNNNNTGTCTTGCTTTT	N	.	FAIL_GAP	PRECISE;SVMETHOD=Snifflesv1.0.12;CHR2=chr6;END=54959525;STD_quant_start=3.908964;STD_quant_stop=0.000000;Kurtosis_quant_start=0.253598;Kurtosis_quant_stop=8.333194;SVTYPE=DEL;SUPTYPE=AL;SVLEN=-49;STRANDS=+-;STRANDS2=30,20,30,20;RE=50;REF_strand=39,39;Strandbias_pval=0.28215;AF=0.390625	GT:DR:DV	0/1:78:50
chr6	54969703	24876	N	ACCTTTTACTTTTTTTTCTTTTTTATTTTTTTTATATTTTTTTTTATTTTTCCTTTTTTTGC	.	PASS	PRECISE;SVMETHOD=Snifflesv1.0.12;CHR2=chr6;END=54969706;STD_quant_start=3.331666;STD_quant_stop=3.591657;Kurtosis_quant_start=3.227220;Kurtosis_quant_stop=3.097913;SVTYPE=INS;SUPTYPE=AL;SVLEN=61;STRANDS=+-;STRANDS2=33,27,33,27;RE=60;REF_strand=51,38;Strandbias_pval=0.866544;AF=0.402685	GT:DR:DV	0/1:89:60
chr6	54972079	24877	N	GAAATGTTCAGCTTATTAGAATAAGGTAAAAAATAACTAGCATAAAAAATAACTAAAAGAAATAAATAACTAAATTCACTAA	.	PASS	PRECISE;SVMETHOD=Snifflesv1.0.12;CHR2=chr6;END=54972091;STD_quant_start=3.311037;STD_quant_stop=4.363145;Kurtosis_quant_start=5.473790;Kurtosis_quant_stop=7.009102;SVTYPE=INS;SUPTYPE=AL;SVLEN=73;STRANDS=+-;STRANDS2=31,24,31,24;RE=55;REF_strand=50,37;Strandbias_pval=1;AF=0.387324	GT:DR:DV	0/1:87:55
chr6	54991970	24878	N	CTTCTTTGTCTTTGTCTTTTCTTTCTTTGCTTCTTTCTTTCTCTCTTTTCGGTCTATCTTC	.	FAIL_NOTPRECISE	IMPRECISE;SVMETHOD=Snifflesv1.0.12;CHR2=chr6;END=54992002;STD_quant_start=24.957965;STD_quant_stop=40.800735;Kurtosis_quant_start=-0.925178;Kurtosis_quant_stop=-1.116355;SVTYPE=INS;SUPTYPE=AL;SVLEN=59;STRANDS=+-;STRANDS2=15,1,15,1;RE=16;REF_strand=52,42;Strandbias_pval=0.00425222;AF=0.145455	GT:DR:DV	0/0:94:16
chr6	54995915	24879	TTTGTCCAATTAATTTTTTTTTTTTTTAAAGATTTTATTTATTTATTCATGATAGTCACAGAGAGAGAGAGAGAGAGAGGCAGAGACACAGGCAGAGGGAGAAGCAGGCTCCATGCACCGGGAGCCCGACGTGGGATCCGATCCCGGGTCTCCAGGATCGCGCCCTGGGCCAAAGGCAGGCACCAAACCGCTGCGCCACCCAGGGATCCC	N	.	PASS	PRECISE;SVMETHOD=Snifflesv1.0.12;CHR2=chr6;END=54996126;STD_quant_start=1.105542;STD_quant_stop=1.753304;Kurtosis_quant_start=11.283241;Kurtosis_quant_stop=-1.569541;SVTYPE=DEL;SUPTYPE=AL;SVLEN=-211;STRANDS=+-;STRANDS2=29,25,29,25;RE=54;REF_strand=41,37;Strandbias_pval=1;AF=0.409091	GT:DR:DV	0/1:78:54
chr6	54996364	24880	AAAAGCTTATATATTAAAAAAAAAAAAAAAAAGA	N	.	PASS	PRECISE;SVMETHOD=Snifflesv1.0.12;CHR2=chr6;END=54996398;STD_quant_start=2.019901;STD_quant_stop=1.811077;Kurtosis_quant_start=-1.587727;Kurtosis_quant_stop=-1.573424;SVTYPE=DEL;SUPTYPE=AL;SVLEN=-34;STRANDS=+-;STRANDS2=27,24,27,24;RE=51;REF_strand=41,36;Strandbias_pval=1;AF=0.398438	GT:DR:DV	0/1:77:51
chr6	55080687	24881	N	TTTTATTTTTTTTTTTTAATTTTATTTATTTTTATTGTAGGGATTTAGAGGTACAGACAGTGAGAGAGAGAAGAGAGAGGAGAGGCAGAAGACACAGGCAGAGGGAGAAGCCAAGGCTCCAGGCACCAGGAGCCTGAGGTGGATTCCGATCCCGGGTCTTCCAGGATCGCGCCCTGGGCCAAAAGCAGGCGCCTACCCTGCGCCACCCAGGGATCCCGGTGCCCGGCAG	.	PASS	PRECISE;SVMETHOD=Snifflesv1.0.12;CHR2=chr6;END=55080686;STD_quant_start=4.010403;STD_quant_stop=5.361903;Kurtosis_quant_start=8.904051;Kurtosis_quant_stop=0.635561;SVTYPE=INS;SUPTYPE=AL,SR;SVLEN=239;STRANDS=+-;STRANDS2=18,6,18,6;RE=24;REF_strand=47,21;Strandbias_pval=0.794799;AF=0.26087	GT:DR:DV	0/0:68:24
chr6	55082876	24882	N	<DEL>	.	FAIL_GAP	PRECISE;SVMETHOD=Snifflesv1.0.12;CHR2=chr6;END=55084093;STD_quant_start=1.048809;STD_quant_stop=1.673320;Kurtosis_quant_start=2.521205;Kurtosis_quant_stop=2.847377;SVTYPE=DEL;SUPTYPE=SR;SVLEN=-1217;STRANDS=+-;STRANDS2=13,1,13,1;RE=14;REF_strand=0,0;Strandbias_pval=1;AF=1	GT:DR:DV	1/1:0:14
chr6	55200192	24883	AATAATTGTATGGCAAAAAAAAAAAAAATAAAAAAAAAAAAAATAA	N	.	PASS	PRECISE;SVMETHOD=Snifflesv1.0.12;CHR2=chr6;END=55200238;STD_quant_start=4.362853;STD_quant_stop=3.295765;Kurtosis_quant_start=-2.060237;Kurtosis_quant_stop=-1.863515;SVTYPE=DEL;SUPTYPE=AL;SVLEN=-46;STRANDS=+-;STRANDS2=25,33,25,33;RE=58;REF_strand=39,49;Strandbias_pval=1;AF=0.39726	GT:DR:DV	0/1:88:58
chr6	55219866	24884	N	GAGGGAGAAGCAGGCTCCATGCCTCGGCGAGCCGACGTGCGG	.	FAIL_NOTPRECISE	IMPRECISE;SVMETHOD=Snifflesv1.0.12;CHR2=chr6;END=55219882;STD_quant_start=11.246052;STD_quant_stop=15.551273;Kurtosis_quant_start=12.150452;Kurtosis_quant_stop=1.556939;SVTYPE=INS;SUPTYPE=AL;SVLEN=39;STRANDS=+-;STRANDS2=16,23,16,23;RE=39;REF_strand=38,41;Strandbias_pval=0.556844;AF=0.330508	GT:DR:DV	0/1:79:39
chr6	55221987	24885	N	GCCCACACCCCCGGGGACCTTGAGAAGAGATTGAGCTAGGGCGTAGAAAAGCGATGGAGGGGCACCTAGCCTTCACACCCAGCCTGGGAGAACTCAAACCCTTGGTATTTCAAAGCCTCGGCAGCGGCTCTCGGGGTCTTTTTAAAAGAGGTCGGCAGGAGAGCAGTCAGCGCGGGGCGCGCCCTTTGGCTGGGAGGCGAGAGAGCGGCGCGGGCGGGCGACCCGGGGGGCGCAGTGGCGCGGGCGCAGGGCAGGGAGCAGACGCCCCCGAACCAGCCCCGCCCCGCCCATCGGCCACCGGCCCCGCCCACCGGATCGGCCCCCGGCCCGCCCACGACTCCCGGCTCCGCCGCGCGCGCCCGGCCCGCCGCCCGGCGCCACCCCGCCGGCAGGGAGGGCCAGTCAAACCCGCGGGCGGGCGGTCCCGCAGCCCGTCTCGCCGCCCGACCGCCCACGACCGGCCCCGCTGCGGGACGGGTAACGGTTACCAAAGCACTTTCTCAGCGCCGATTTCGGCTGAGTCAATTGTCATTCGCAGGAAACGGTCGCCTGGCCAGTTGGGAGTCAACTCTCCGGCGGCGGCCGCAGGAGGGAGCAGCCGCCGGCCCGACGCCGCCAGCCAGCAACGAGTCCTTCCCGGGCCGCCGCTGCCCGCCAGTCCGCATCCGCGGCCCCGAGCGCGGGCTGAGGGGCCCGCGCCGCGTTGGGGCGGGCGGCCTCGCGCCCGGCTCTCAGCGGCCTCATCCCTGACCCCGCGGACCCGGCGCCGCCCGGCCGCCCCCTCCCGCCCGACCTCCCCGCGCCGGCTCCGTCCGGGCCGATTGCAGGGAACCGACCCCCGCGCGGCCCGGGGCGCTGCTGAGCGGGCCCGCACCCTGCACCTGCAGACGGCAACCGGCTGACTCTGGGTCGCCTGCGGAAGAGTGCCGGCCACACAACAAGCGAGGAGGTGAGGAGACGCGGGGGCCGCCCGGGCAGGGCCCCGCGGCGCGGGGAGGGAGCCCGGGGATGGAGCGCCCTGGGCAACGCGGGCACGGGGGGCTTCGCGTCCGAAAAAACAGTACGGGCAGGTGCAACGTCAAACCCCGAGGGGATGCTCGGCAATGTGGCTTCCCGGCAGGCAAGCCCGCGCGCTGGACCCTATTGGGGCCGGGGGAAAGGGGGAGGGGGTGCAGGGAGGACCCACCCCGGCGCCGCCCCAGCTCGCGCCCCTTCCACCACGCCACCCCCCAACGCGGCCGGGG	.	FAIL_NOTPRECISE	IMPRECISE;SVMETHOD=Snifflesv1.0.12;CHR2=chr6;END=55221990;STD_quant_start=2.174229;STD_quant_stop=627.610983;Kurtosis_quant_start=0.091705;Kurtosis_quant_stop=-1.968609;SVTYPE=INS;SUPTYPE=AL,SR;SVLEN=2415;STRANDS=+-;STRANDS2=12,11,12,11;RE=23;REF_strand=0,1;Strandbias_pval=1;AF=0.958333	GT:DR:DV	1/1:1:23
chr6	55255685	24886	N	TTGAAAAAGGTTGATTTTTTTTGTTTTTTTTTTTTATGTTTAATTATTGTTTATTTTCATTTATCTATGATAGGCACCAGTGAGAGAAGGAGAGGCAGACAACAGGCGAAGGAGAACAGGCTCCATCACCGGAAGCCCATGACGGGGATTTGATCCTGGTGTCTCCAGATCGAGCCCTGGGCCCACAAGGCAGGCGGCTAAACCGCTGCGCCCCCCCAGGGATCCAC	.	PASS	PRECISE;SVMETHOD=Snifflesv1.0.12;CHR2=chr6;END=55255689;STD_quant_start=2.780426;STD_quant_stop=5.218311;Kurtosis_quant_start=3.725391;Kurtosis_quant_stop=2.810840;SVTYPE=INS;SUPTYPE=AL;SVLEN=227;STRANDS=+-;STRANDS2=31,22,31,22;RE=53;REF_strand=46,38;Strandbias_pval=0.725342;AF=0.386861	GT:DR:DV	0/1:84:53
chr6	55272522	24887	N	ATATATTATAGATGATATAGAGATATGTATTATA	.	PASS	PRECISE;SVMETHOD=Snifflesv1.0.12;CHR2=chr6;END=55272525;STD_quant_start=3.421386;STD_quant_stop=3.360672;Kurtosis_quant_start=11.902589;Kurtosis_quant_stop=3.746451;SVTYPE=INS;SUPTYPE=AL;SVLEN=31;STRANDS=+-;STRANDS2=22,12,22,12;RE=34;REF_strand=51,35;Strandbias_pval=0.679831;AF=0.283333	GT:DR:DV	0/0:86:34
chr6	55283078	24888	AATGGGGGAATTGGGGAAGAAAACGGTATATTGCTAATGATATCGAATNNNNNNN	N	.	PASS	PRECISE;SVMETHOD=Snifflesv1.0.12;CHR2=chr6;END=55283133;STD_quant_start=4.669047;STD_quant_stop=2.549510;Kurtosis_quant_start=-1.179456;Kurtosis_quant_stop=-0.949864;SVTYPE=DEL;SUPTYPE=AL;SVLEN=-55;STRANDS=+-;STRANDS2=35,45,35,45;RE=80;REF_strand=41,46;Strandbias_pval=0.755974;AF=0.479042	GT:DR:DV	0/1:87:80
chr6	55300199	24889	N	<DEL>	.	FAIL_GAP	PRECISE;SVMETHOD=Snifflesv1.0.12;CHR2=chr6;END=55301031;STD_quant_start=0.420084;STD_quant_stop=0.542326;Kurtosis_quant_start=-0.646776;Kurtosis_quant_stop=-0.684565;SVTYPE=DEL;SUPTYPE=SR;SVLEN=-832;STRANDS=+-;STRANDS2=12,23,12,23;RE=35;REF_strand=0,0;Strandbias_pval=1;AF=1	GT:DR:DV	1/1:0:35
chr6	55302805	24890	N	<DEL/INV>	.	PASS	PRECISE;SVMETHOD=Snifflesv1.0.12;CHR2=chr6;END=55302909;STD_quant_start=0.316228;STD_quant_stop=0.000000;Kurtosis_quant_start=-0.107438;Kurtosis_quant_stop=3.859504;SVTYPE=DEL/INV;SUPTYPE=NR;SVLEN=-104;STRANDS=+-;STRANDS2=6,9,7,8;RE=14;REF_strand=38,45;Strandbias_pval=0.781779;AF=0.14433	GT:DR:DV	0/0:83:14
chr6	55302805	24891	N	GCCATGTGTGTATTACACCTGTATATTTTTGTCGTGTGTGGAAATTTCCTGTTCTTTACATCTCAAACTGCTATGATCAACCTCCTTCTCGTCTTCTGCTCTCTTTTCTGCCACATTTTGCATTTGGTTTAATAATCTTTTAAAATCCGTCCATGGAAGATTCCTCCAACTCATCTCTCGGCCCTATTATTATTAATAGTGCATTTTTGTCACCGTTATCTTTTAATTTATTTTTTCAGAGGCCTCCCTGCCCAGG	.	FAIL_NOTPRECISE	IMPRECISE;SVMETHOD=Snifflesv1.0.12;CHR2=chr6;END=55302817;STD_quant_start=0.353553;STD_quant_stop=12.812348;Kurtosis_quant_start=-1.127042;Kurtosis_quant_stop=-0.688130;SVTYPE=INS;SUPTYPE=AL;SVLEN=249;STRANDS=+-;STRANDS2=34,30,34,30;RE=64;REF_strand=38,45;Strandbias_pval=0.408643;AF=0.435374	GT:DR:DV	0/1:83:64
chr6	55356453	24892	GCATTAGACGAAGCCTGGGGTCCCCCTGAACTCCGAGCCTGGTACCATCACATCCGTGAAGCTGGCCCTGCCTGGGCCTAAGAGGCTAAATTTCTATTGGCAAGGTTATCTGAGTCGAAGGTTACACAGTATACATGTTTAGTCATTTTTTCTTAATTTTTAGAAGACCATAACACTGTATTAAAAGATCCAAGTGTAAACATTTTAATCATTACTGGATGTATAAAAATATACAGGACACCAAACCTGTACCTAGATATGCATCTAGGTGTGTCGCTTGGTAACACATAACTGTCTTTGATGGCTGCATAACATAGACCTAATTTTCCCTCAGCCTCTCAGAGGGTCCTCTGTGGCTCTGAAAGCACCTGTCCCAACTGGAGTGGGCATCACCTAAGGATGTGCCAGCTGTCACATAGCCATGCTGATCAGAAGGAACCAGTTCCCAGGAGAAGGAAAGTTCAGCAGTTGTAGAGCTGGAAACCCAGGAACTAGACCTGGGAGCTTACCACGGATGACGAGGCGAGGAAGAAAGAAGTCCAGTGGTTTGACAGGCNNNNNNNNNNATATATGGATACCGTCCTATGTATTAATACTATACAGCACATAATGAAAAACTGGATCACTTGGCTGGCTCATCGGATGAGCCTTTGGCTCGGTTGTGCAGCTCTGCGTCCTGGGACGTACTCCCACAGTAGTACATCATACGTGAGGCTCTGTG	N	.	PASS	PRECISE;SVMETHOD=Snifflesv1.0.12;CHR2=chr6;END=55356594;STD_quant_start=2.497999;STD_quant_stop=3.725587;Kurtosis_quant_start=-1.218521;Kurtosis_quant_stop=3.073717;SVTYPE=DEL;SUPTYPE=AL,SR;SVLEN=-141;STRANDS=+-;STRANDS2=24,27,24,27;RE=51;REF_strand=9,10;Strandbias_pval=1;AF=0.728571	GT:DR:DV	0/1:19:51
chr6	55364078	24893	N	TGCAAGAGGAGGGTCACGGAGGGGGACATGGGCAGCCTGGCCATCACAAGGGCACCCTGGCTCAGAGACGGCTCGTTCTAGCTCCCACGGCCACAGCGCCAGTACATCTGTTAGTTGTCTTCCCATCAGGTCTGTTCCTTTCCCAGTCCTGCCCGCTCGCGCTCTCAGCACCCGGGATTCTTTCTGTCCCCAGGGCTTCACGGGCAAGCAAACCTGAACCAGCGCTAGTTGGAACAGGTCCTACCCCAAGGGCCCTCCCCAGGCCATCCCCACCGCCCACCCCAACTAATGTTGGGCACTTCCTACGTAAGCTGGTTCTGTGCCTTCTTTCTTTCCAGAAAATATGCTAAGTGGTTTTCTTCCCGTGTCCTCTTTCTCCCACTTCCTGGGGGTAAGGTAACCTTGGACCTGCTGACATTAGGAAGAAGTACCTGCCAGGTGTTTTGTGTGGGCTTGAAAGGTGGTGCCGCGGCCCACCCCCCTGGGGGGGGGGGGCCCACCCTGCCTTAGGGGGTTGGGGGGTCCCCCCCCCCCCCCCACCCCCAAAACAAGTCTCAAATGCCGTACCTGCCAGAAGAGGTGGGGTGGGTGGGGGCCTCTCGCCGCGGCCGCCTGAAGCCGCAGCCTTGGAGCACGTGTGCCCCCACCCACCCACCCCCCCCAACACCCCCCACCCACCCCCCCCC	.	FAIL_NOTPRECISE	IMPRECISE;SVMETHOD=Snifflesv1.0.12;CHR2=chr6;END=55364078;STD_quant_start=0.447214;STD_quant_stop=37.047267;Kurtosis_quant_start=5.717802;Kurtosis_quant_stop=2.826094;SVTYPE=INS;SUPTYPE=AL,SR;SVLEN=1320;STRANDS=+-;STRANDS2=10,8,10,8;RE=18;REF_strand=0,1;Strandbias_pval=0.473684;AF=0.947368	GT:DR:DV	1/1:1:18
chr6	55380457	24894	AAACCTACTTATTTTTTTTTTTTTTTTTTTTTTTTTTTTAAAGATTTTATTTATTTATGCATGATAGTCACAGAGAGAGAGAGAGAGAGAGGCAGAGACACAGGCAGAGGGAGAAGCAGGCTCCATGCACCGGGAGCCTGACGTGGGATTCGATCCCGGGTCTCCAGGATCGCGCCCTGGGCCAAAGGCAGGCGCCAAACCGCTGCGCCACCCAGGGATCCC	N	.	PASS	PRECISE;SVMETHOD=Snifflesv1.0.12;CHR2=chr6;END=55380679;STD_quant_start=2.186918;STD_quant_stop=2.206709;Kurtosis_quant_start=0.935928;Kurtosis_quant_stop=-1.859229;SVTYPE=DEL;SUPTYPE=AL;SVLEN=-222;STRANDS=+-;STRANDS2=17,30,17,30;RE=47;REF_strand=33,47;Strandbias_pval=0.707042;AF=0.370079	GT:DR:DV	0/1:80:47
chr6	55413531	24895	TTTTTATTTATTTTTATTTTTATTTTTATTTTTATT	N	.	PASS	PRECISE;SVMETHOD=Snifflesv1.0.12;CHR2=chr6;END=55413567;STD_quant_start=2.768875;STD_quant_stop=2.661453;Kurtosis_quant_start=-1.494468;Kurtosis_quant_stop=-1.422122;SVTYPE=DEL;SUPTYPE=AL;SVLEN=-36;STRANDS=+-;STRANDS2=11,14,11,14;RE=25;REF_strand=54,44;Strandbias_pval=0.373248;AF=0.203252	GT:DR:DV	0/0:98:25
chr6	55453449	24896	N	CACACCACCTGCCGTTACCGTCCCACCCCCCCATGAGCGGAGCGCCCCCCCGTGCAAAACCTCATACCCACACATACCCACAGGGAACGGCTCACCACCCACATCCCCTCACTTCCCCCCAACGAGGGAGCCCCCCAACCACGGTTGTCGACCATCCACACCAACGCTCTAAATCACAACATCCCCGATGGCGAGGGGTCCTCCCCGTCTGACCTCACAGTCACACCACCACTTAAACCCCACAAGACGGGACGGGCTCTTCCTACCTTTATATCTCAACCTCTGCCCCCCATACCCCGCACTTCGGAGCGAGCCCCCCCAAACCCCCACCACCACCGACTACTCCGGGGGGAATACCTACACCCCCTCCCCCTCCCCGCGGAGGGGAGCTACCCCTGTCCTTATTCCTCACACTTCACCACCCACAATGCTCTAGTTACCTGTGGTCTTATGGGCCTTTTTCTTCCACGGGGTCATGTTCCTGGGATTTCTATCCAGACCCTACTCGCCTGGGGGCTCCACGTTTTGGTTTTGGTCCCCTTCCGTCTACTGCGCCTTTGTTTGCACCTGCCTCCCCGGGCCCACTGGGCCCGCATCCCCTGGATTTGCTATCTCCCTTTCCGTCCCCGAGCGAATCCAACCGTCAGGCCTCCGTGCCAGCATGGATTGCCTGCTTCTCCCTCCTCTTGTCATTGGTCTCCGCC	.	FAIL_NOTPRECISE	IMPRECISE;SVMETHOD=Snifflesv1.0.12;CHR2=chr6;END=55453449;STD_quant_start=0.547723;STD_quant_stop=80.559295;Kurtosis_quant_start=3.243198;Kurtosis_quant_stop=0.163817;SVTYPE=INS;SUPTYPE=AL,SR;SVLEN=1168;STRANDS=+-;STRANDS2=7,9,7,9;RE=16;REF_strand=0,1;Strandbias_pval=1;AF=0.941176	GT:DR:DV	1/1:1:16
chr6	55507110	24897	CCCATGAATCATATCAAAAGAAAGTGGGGATGACATACCAATAACGTGGACTCAAGAATCACTCTCCCAACAGCCTAAAATTTTCTTCCCTGAATATGACATACAGAGACCATGGANNNNNNNNNNNNNNNNNNN	N	.	PASS	PRECISE;SVMETHOD=Snifflesv1.0.12;CHR2=chr6;END=55507245;STD_quant_start=2.616835;STD_quant_stop=2.484736;Kurtosis_quant_start=-0.743052;Kurtosis_quant_stop=0.325274;SVTYPE=DEL;SUPTYPE=AL,NR;SVLEN=-135;STRANDS=+-;STRANDS2=41,51,41,51;RE=92;REF_strand=41,51;Strandbias_pval=1;AF=0.5	GT:DR:DV	0/1:92:92
chr6	55754358	24898	TGATAGCTGCTCTTTTTTTTTTTTTTTTTAATTTATTTTTTTATTGGTGTTCAATTTACTAACATACAGAATAACACCCAGTGCCCGTCACCTATTCACTCCCACCCCCCACCCTCCTCCCCTTCTACCACCCCTAGTTCGTTTCCCAGAGTTAGCAGTCTTTATGTTCTGTCTCCCTTTCTGATATTTCCCACACATTTCTTCTCCCGTCCCTTATTTTCCCTTTCACTATTATTTATATTCCCCAAATGAATGAGAACATATAATGTTTGTCCTTCTCTGACTGACTTACTTCACTCAGCATAATACCCTCCAGTTCCATCCACGTTGAAGCAAATGGTGGGTATTTGTCATTTCTAATAGCTGAGTAATATTCCATTGTATACATAAACCACATCTTCTTTATCCATTCATCTTTCGTTGGACACCGAGGCTCCTTCCACAGTTTGGCTATCGTGGCCATTGCTGCTAGAAACATCGGGGTGCAGGTGTCCCGGCGTTTCATTGCATTTGTATCTTTGGGGTAAATCCCCAACAGTGCAATTGCTGGGTCGTAGGGCAGGTCTATTTTTAACTGTTTGAGGAACCTCCACACAGTTTTCCAGAGTGGCTGCACCAGTTCACATTCCCACCAACAGTGTAAGAGGGTTCCCTTTTCTCCGCATCCTCTCCAACATTTGTTGTTTCCTGCCTTGTTAATTTTCCCCATTCTCACTGGTGTGAGGTAGTATCTCATTGTAGTTTTGATTTGTATTTCCCTGATGGCAAGTGATGCAGAGCATTTTCTCATATGCATGTTGGCCATGTCTATGTCTTCCTCTGTGAGATTTCTGTTCATGTCTTTTGCCCATTTCATGATTGGATTGTTTGTTTCTTTGGTGTTGAGTTTAATAAGTTCTTTATAGATCTTGGAAACTAGCCCTTTATCTGATATGTCATTTGCAAATATCTTCTCCCATTCTGTAGGTTGTCTTTGAGTTTTGTTGACTGTATCCTTTGCTGTGCAAAAGCTTCTTATCTTGATGAAGTCCCAATAGTTCATTTTTGCTTTTGTTTCTTTTGCCTTCGTGGATGTATCTTGCAAGAAGTTACTATGGCCGAGTTCAAAAAGGGTGTTGCCTGTGTTCTTCTCTAGGATTTTGATGGAATCTTGTCTCACATTTAGATCTTTCATCCATTTTGAGTTTATCTTTGTGTATGGTGAAAGAGAGTGGTCTAGTTTCATTCTTCTGCATGTGGATGTCCAATTTTCCCAGCACCATTTATTGAAGAGACTGTCTTTCTTCCAATGGATAGTCTTTCCTCCTTTATCGAATATTAGTTGCCCATAAAGTTCAGGGTCCACTTCTGGATTCTCTATTCTGTTCCACTGATCTATGTGTCTGTTTTTGTGCCAGTACCACACTGTCTTGATGACCACAGCTTTGTAGTACAACCTGAAATCTGGCATTGTGATGCCCCCAGATATGGTTTTCTTTTTTAAAATTCCCCTGGCTATTCGGGGTCTTTTCTGATTCCACACAAATCTTAAAATAATTTGTTCTAACTCTCTGAAGAAAGTCCATGGTATTTTGATAGGGATTGCATTAAACGTGTATATTGCCCTGGGTAACATTGACATTTTCACAATATTAATTCTGCCAATCCATGAGCATGGAATATTTTTCCATCTCTTTGTGTCTTCCTCAATTTCTTTCAGAAGTGTTCTATAGTTTTGAGGGTATAGATCCTTTACATCTTTGGTGAGGTTTATTCCTAGGTATCTTATGCTTTTGGGTGCAATTGTAAATGGGATTGACTCCTTAATTTCTCTTTCTTCAGTCTCATTGTTAGTGTATAGAAATGCCACTGACTTCTGGGCATTGATTTTGTATCCTGCCACGCTACCGAATTGCTGTATGAGTTCTAGCAATCTTGGGGTGGAGACTTTTGGGTTTTCTATGTACAGTATCATGTCATCGGCGAAGAGGGAGAGTTTGACTTCTTCTTTGCCAATTTGAATGCCTTTAATGTCTTTTTGTTGTCTGATTGCTGAGGCTAGGACTTCCAGTACTATGTTGAATAGCAGTGGTGAGAGTGGACATCCCTGTCTTGTTCCTGATCTTAGGGGAAAGGCTCCCAGTGCTTCCCCATTGAGAATGATATTTGCTGTGGGCTTTTCGTAGATGGCTTTTAAGATGTCGAGGAATGTTCCCTCTATCCCTACACTCTGAAGAGTTTTGATCAGGAATGGATGCTGTATTTTGTCAAATGCTTTCTCTGCATCCAATGAGAGGATCATATGGTTCTTGGTTTTTCTCTTGCTGATATGATGAATCACATTGATTGTTTTACGGGTGTTGAACCAGCCTTGTGTCCCAGGGATAAATCCTACTTGGTCATGGTGAATAATTTTCTTAATGTACTGTTGGATCCTATTGGCCAGTATCTTGTTGAGAATTTTTGCATCCATGTTCATCAGGGATATTGGTCTGTAATTCTCCTTTTTGGTGGGGTCTTTGTCTGGCTTTGGAATTAGGGTGATGCTGGCTTCATAGAACGAATTTGGAAGTACTCCATCTCTTTCTATCTTTCCAAACAGCTTTAGGAGAATAGGTATGATTTCTTCTTTAAACGTTTGATAAAATTCTCCTGGGAAGCCATCTGGCCCTGGACTCTTGTGTCTTGGGAGGTTTTTGATGACTGCTTCAATTTCCTCCCTGGTTATTGGCCTGTTCAGGTTTTCTATTTCTTCCTGTTCCAGTTTTGGTAGTTTGTGGCTTTCCAGGAATGCGTCCATTTCTTCTAGATTGCTTAATTTATTGGCGTATAGCTGTTCATAATATGTTTTTAAAATCGTTTGTATTTCCTTGGTGTTGGTAGTGATCTCTCCTTTCTCATTCATGATTTTATTAATTTGAGTCTTCTCTCTCTTCTTTTTAATAAGGCTGGCTAATGGTTTATCTATCTTATTAATTCTTTCAAAGAACCAACTCCTGGTTCTGTTGATCTGTTCCACAGTTCTTCTGGTCTCGATTTCGTTGAGTTCTGCTCGAATCTTTATTAACTCCCTTCTTCTCTTGGGTGTAGGATCTATTTGCTGTTTTTTCTCTAGCTCCTTTATGTGTAAGGTTAGCTTTTGTATTTGAGTTCTTTCCAGTTTTTGAATGGATGCTTGTATTGCGATGTATTTCCCCCTTAGGACTGCTTTTGCTGCATCCCAAAGATTTTGAACGGTTGTATCTTCATTCTCATTAGTTTCCATGAATCTTTTTAATTCTTCCTTAATTTCCTGGTTGACCCTTTTATCTTTTAGCAGGATGGTCCTTAACCTCCATGTGTTTGAGGTCCTTCCAAACTTCTTGTTGTGATTTAGTTCTAATTTCAAGGCATTATGGTCCGAGAATATGCAGGGGACAATCCCAATCTTTTGGTATCGGTTCAGACCCGATTTGTGACCCAATATGTGGTCTATTCTGGAGAAAGTTCCATGTGCGCTTGAGAAGAATGTGTATTCGGTTGAGTTTGGATGTAAAGTTCTGTAGATATCTGTGAAATCCATCTGGTCCAGTGTATCATTTAAAGCTCTCGTTTCTTTGGAGATGTTTTGCTTAGAAGACCTATCGAGTATAGAAAGAGCTAGATTGAAGTCACCAAGTATAAGTGTATTATTATCTAAGTATTTCTTCACTTTGGTTAATAATTGATTTATATATTTGGCAGCTCCCACATTCGGAGCATATATATTGAGGATTGTTAAGTCCTCTTGTTGAATAGATCCTTTAAGTATGATATAGTGTCCCTCTTCATCTCTCACTACAGTCTTTGGGGTAAATTTTAGTTTATCTGATATAAGGATGGCTACCCCTGCTTTCTTTTGAGGACCATTCGAATGGTAAATGGTTCTCCAACCTTTTATTTTCAGGCTGTAGGTGTCCTTCTGTCTAAAATGAGTCTCTTGTAGACAGCAAATAGATGGGTCCTGCTTTTTTATCCAGTCTGAAACCCTGCGCCTTTTGATGGGGTCATTAAGCCCGTTCACATTCAGAGTTACTATTGAGAGATATGAGTTTAGTGTCATCATGATATCTATTCAGTCTTTGTTTTTGTGGACTGTTCCACTGAACTTCTTCTTAAAGGGGAATTTTAAGAGGCCCCCTTAAAATTTCTTGCAGAGCTGGTTTGGAGGTCACATATTCTTTTAGTTGCTGCCTGTCTTGGAAGCTCTTTATCTCTCCTTCCATTTTGAATGAGAGCCTTGCTGGATAAAGTATTCTTGGTTGCATGTTCTTCTCATTTAGGACCCTGAATATATCCTGCCAGCCCTTTCTGGCCTGCCAGGTCTCTGTGGAGAGGTCTGCTGTTACCCTAATACTCCTCCCCATAAAAGTCAGGGATTTCTTGTCTCTTGCTGCTTTAAGGATCTTCTCCTTATCTTTGGAATTTGCAAGCTTCACTATTAAATGTCGAGGTGTTGAACGGTTTTTATTGATTTTAGGGGGGGATCTCTCTATTTCCTGGATCTGAATGCCTGTTTCCCTTCCCAGATTAGGAAAGTTTTCAGCTAGAATTTGTTCAAATACATATTCTGGCCCTCTGTCCCTTTCGGCGCCCTCGGGAACCCCAATTAAACGTAGGTTTTTCTTCCTCAGGCTGTCGTTTATTTCCCTTAATCTATCTTCATGGTCTTTTAATTGTTTGTCTCTTTTTTCCTCAGTTTCCCTCTTTGCTATCAACTTGTCTTCTATGTCACTCACTCGTTCTTCCACCTCGTTAACCCTCGTCGTTAGGACTTCTAGTTTGGATTGCATCTCATTCAATTGATTTTTAATTTCTGCCTGATTAGCTCTAAATTCTGCAGTCATGAAGTCTCTTGAGTCCTTTATACTTTTTTCTAGAGCCACCAGTAGCTGTATAATAGTGCTTCTGAATTGGCTTTCTGACATTGAATTGTAATCCAGATTTTGTAACTCTGTGGGAGAGAGGACTGTTTCTGATTCTTTCTTTTGAGGTGAGGTTTTCCTTCTAGTCATTTTGCTCAGTGCAGAGTGGCCAAAAGCAAATTGTATTGGGAAAAAGAGAAAAAGAGAGGAGAGAAAGAAGGAAAGAAAAGAGAAAGAGAAAAAAAAAGGGAAGAAAAGAAAAAAAAACGAGAAAAAAAAAAAAGAAGAAAAAGAGAAAGAAAAAGAAAGGAGAAAAAAAGTTGGTGGGGGAAGGAAACAAATCAAAAAGCAAAACAAAACAAAAACAAAAAAAAAAAAAAAAAAAAGAACCACAGGGGAGTATCTTCTGATTCTGTGTTCTTTAGGTCCCTTGGCTTCTCCTGGAAGTTGTCCGTCTAGCTGATCTTCTGGGGGAGGGGCCTGTTGTGCTGATTTTCAGGTGTTAGCAGTTGGGGGAGCTGCTGTGCCCCTGCCTGGTGCAGGGCTCAGTGGGGGTTGTTTACCCCGTGAGGCCGCAGGAGGAACAGCCCCAGTGGCGGGGCAGCTCTGGAAACCTGGATTCAGTCCCCGCAGTAACTCCAGAGCTCTCCGTCTGCAGGGCCTGGAGGCTCCGGGCGGGGCCGCTGATCTGCTCAGCTGGGGCAGGAGCGTCCTCGCTGTCCTGGGCCCTCCCAGCCTCTGCCTGTCCCGGGGGAGGCCGGATCCTGGGCTGTGTCCCGGCGCCCTGTGCTCCGGAGCCTGCGCTGGTGGATTCGCGCTCCCGCCCCGCAGCCCCCTCCGCGGAGCCGCCGCCCGAGCCCCTCCGAGCTGCTCCTGGAACCGCGCAGGCCCCTCCGCACGGAGCCTCTTCCTCTGCCCGAGCCCCTCCGAGCTGCTCCCGGGGCCGCGCAGCCCCCTCCGCGGAGCCGCCGCCCGAGCCCCTTCAGCTGCTCCGGGTCCCGCCGGGTCCCGCCGTGCGCGCTGCAGCCCTTAGGGAGCTCGGCGCACTCTCCGGGGCGCGCAGTTGCTCTGTTACTGTCCCCGGGAGCCCGAGGGCATCCCCGCCCTCCTGGGTCCTGCTCCAACTCCCCGCGAGCCCCTTTCCGCCCGGGGAAGGTCGGTGCAGCTCCTGCGTCTCCGGGACGGGGCTCTCCTGTCCTGGGGACACTCGCCCCGGCCTCAGCCCGGCTCCTCGCGGGGCCCCTCCCCCTTGGAGGCCTTTGTTTCTTTATTTCTTTTTCCCCGTCTTCCTACCTTGATAGAAGCGCGAACTCTTCTCC	N	.	PASS	PRECISE;SVMETHOD=Snifflesv1.0.12;CHR2=chr6;END=55760525;STD_quant_start=0.608581;STD_quant_stop=1.290994;Kurtosis_quant_start=-0.796209;Kurtosis_quant_stop=8.110107;SVTYPE=DEL;SUPTYPE=AL,SR;SVLEN=-6167;STRANDS=+-;STRANDS2=32,22,32,22;RE=54;REF_strand=39,29;Strandbias_pval=0.855375;AF=0.442623	GT:DR:DV	0/1:68:54
chr6	55819033	24899	N	TCAGTTGATCTCTTTTTTTTATTTTTTTAAGACGTTTTTAAATTTTTTTTATTTTATGATAGTCACAGAGAGAGAGGAGAGGCAGAGACAGAGCAGAGGGAGAAGCAGGGCCTCATGCACCGGGAAGGCCTAGACGTGGGATTCGATCCGGGGTCTCCAGATCGCGCCCTGGCCGAAAGCAGGCGACAAATCGCGCTGTCCACCCAGGAATCGC	.	PASS	PRECISE;SVMETHOD=Snifflesv1.0.12;CHR2=chr6;END=55819040;STD_quant_start=2.301368;STD_quant_stop=2.538591;Kurtosis_quant_start=13.039496;Kurtosis_quant_stop=19.555828;SVTYPE=INS;SUPTYPE=AL;SVLEN=207;STRANDS=+-;STRANDS2=28,26,28,26;RE=54;REF_strand=46,45;Strandbias_pval=1;AF=0.372414	GT:DR:DV	0/1:91:54
chr6	55826427	24900	N	GGTTGTATTTTTTTTTTTTCCTTCTTATTAGCTTCCGTAGTCCCAGAGAGAGAGAGGCCGAGAATCATGGCAGAGGGAGAAGCAGGCTCCATGCACCAAGAGCCCGACGTGGGATTCTGATCCCGGTGGTCTCCAGTCTCGCCACCCGGGCAAGGCAGGCGCTAAACCCGCTGCCGCCACCCAGGGATCCCTCAC	.	PASS	PRECISE;SVMETHOD=Snifflesv1.0.12;CHR2=chr6;END=55826432;STD_quant_start=2.317406;STD_quant_stop=3.543382;Kurtosis_quant_start=5.523586;Kurtosis_quant_stop=16.766651;SVTYPE=INS;SUPTYPE=AL;SVLEN=195;STRANDS=+-;STRANDS2=33,21,33,21;RE=54;REF_strand=49,40;Strandbias_pval=0.491708;AF=0.377622	GT:DR:DV	0/1:89:54
chr6	55828066	24901	N	GGGGGGGGGGGGGGGGGGGGGGGGGGGGAGGGGGGGGGGGGGTGGGGGGGC	.	FAIL_NOTPRECISE	IMPRECISE;SVMETHOD=Snifflesv1.0.12;CHR2=chr6;END=55828087;STD_quant_start=10.986355;STD_quant_stop=17.657859;Kurtosis_quant_start=1.350697;Kurtosis_quant_stop=-0.635503;SVTYPE=INS;SUPTYPE=AL;SVLEN=55;STRANDS=+-;STRANDS2=14,4,14,4;RE=18;REF_strand=54,45;Strandbias_pval=0.0748301;AF=0.153846	GT:DR:DV	0/0:99:18
chr6	55829927	24902	N	TCTTTGTGTTATAGGTTAGCGCCTACATAAAGCATTCAATTCGCTACT	.	PASS	PRECISE;SVMETHOD=Snifflesv1.0.12;CHR2=chr6;END=55829932;STD_quant_start=0.000000;STD_quant_stop=2.581989;Kurtosis_quant_start=-0.406906;Kurtosis_quant_stop=7.130237;SVTYPE=INS;SUPTYPE=AL;SVLEN=45;STRANDS=+-;STRANDS2=12,12,12,12;RE=24;REF_strand=48,48;Strandbias_pval=1;AF=0.2	GT:DR:DV	0/0:96:24
chr6	55831481	24903	N	GTATCAGTTTTCTATTTTTTTTTTTTTATTT	.	PASS	PRECISE;SVMETHOD=Snifflesv1.0.12;CHR2=chr6;END=55831482;STD_quant_start=2.021622;STD_quant_stop=4.544466;Kurtosis_quant_start=16.558378;Kurtosis_quant_stop=10.843780;SVTYPE=INS;SUPTYPE=AL;SVLEN=31;STRANDS=+-;STRANDS2=24,22,24,22;RE=46;REF_strand=47,55;Strandbias_pval=0.594213;AF=0.310811	GT:DR:DV	0/1:102:46
chr6	55841895	24904	TAAAAATTATTGAACAAAAAAAAAAAAAAAA	N	.	PASS	PRECISE;SVMETHOD=Snifflesv1.0.12;CHR2=chr6;END=55841926;STD_quant_start=0.547723;STD_quant_stop=0.894427;Kurtosis_quant_start=-1.569731;Kurtosis_quant_stop=-1.593526;SVTYPE=DEL;SUPTYPE=AL;SVLEN=-31;STRANDS=+-;STRANDS2=12,8,12,8;RE=20;REF_strand=43,39;Strandbias_pval=0.621694;AF=0.196078	GT:DR:DV	0/0:82:20
chr6	55964781	24905	TAGTGCCTTATATTTATTTATTTATTTATTTTTTTTTTTTTAAATTTATTATTTATGATAGTCACAGAGAGAGAGAGAGGCAGAGACATAGGCAGAGGGAGAAGCAGGCTCCATGCACCGGGAGCCCGACGTGGGATTCGATCCCGGGTCTCCAGGATCGTGCCCTGGGCCAAAGGCAGGCGCCAAACCGCTGCGCCACCCAGGGATCCC	N	.	PASS	PRECISE;SVMETHOD=Snifflesv1.0.12;CHR2=chr6;END=55964990;STD_quant_start=3.045115;STD_quant_stop=1.842265;Kurtosis_quant_start=6.821455;Kurtosis_quant_stop=0.116280;SVTYPE=DEL;SUPTYPE=AL;SVLEN=-209;STRANDS=+-;STRANDS2=39,28,39,28;RE=67;REF_strand=51,41;Strandbias_pval=0.748446;AF=0.421384	GT:DR:DV	0/1:92:67
chr6	56054981	24906	N	ATTTCTTTTTCTTCTTTCTATATCTTCCCTCGGCTAATCTATTCTTTTCTTGCTTTCTTTCTTTTCTGTCTTGTTTCTTTTCCTTTCTTTCTTT	.	FAIL_NOTPRECISE	IMPRECISE;SVMETHOD=Snifflesv1.0.12;CHR2=chr6;END=56054998;STD_quant_start=14.078860;STD_quant_stop=19.821525;Kurtosis_quant_start=0.926926;Kurtosis_quant_stop=-0.081288;SVTYPE=INS;SUPTYPE=AL;SVLEN=64;STRANDS=+-;STRANDS2=30,27,30,27;RE=57;REF_strand=48,44;Strandbias_pval=1;AF=0.38255	GT:DR:DV	0/1:92:57
chr6	56069626	24907	N	TCACAAGCAAGAAAACTTCAGGGGATCCTGGGTGGCGCAAGTGGTTTGGCGCATGCCTCTGGCCCAGGGCGCGATCCCTGGAGACCCCGTGGATTCGAATCCCACCTCAGGCTTCCGTGCTATTGGAGCCTGCTTCTCCCGCTGCTTTTATTTGTCTCTTGCCTCTCTAGCTCTCTCTCTCTCTTGGGGATCTATCATAAATCAATAATAATAAAAATAACATAATAAGCGCTCTTTAAAAAAAAC	.	PASS	PRECISE;SVMETHOD=Snifflesv1.0.12;CHR2=chr6;END=56069637;STD_quant_start=2.102630;STD_quant_stop=4.834089;Kurtosis_quant_start=2.999473;Kurtosis_quant_stop=5.156483;SVTYPE=INS;SUPTYPE=AL;SVLEN=230;STRANDS=+-;STRANDS2=15,24,15,24;RE=39;REF_strand=27,34;Strandbias_pval=0.678631;AF=0.39	GT:DR:DV	0/1:61:39
chr6	56079544	24908	TGAATTTAGAATTTTTTTTTTTTAAGATTTTATTTATTTATTCATGATAGTCACACAGAGAGAGAGAGAGGCAGAGACACAGGCAGAGGGAGAAGCAGGCTCCATGCAGGGAGCCCGACGTGGGATTCGATACCGGGTCTCCAGGATCGCGCCCCGGGCCAAAGGCAGGCGCCAAACCGCTGCGCCACCCAGGGATCCC	N	.	PASS	PRECISE;SVMETHOD=Snifflesv1.0.12;CHR2=chr6;END=56079743;STD_quant_start=2.664583;STD_quant_stop=1.717556;Kurtosis_quant_start=0.428450;Kurtosis_quant_stop=-1.295967;SVTYPE=DEL;SUPTYPE=AL;SVLEN=-199;STRANDS=+-;STRANDS2=21,20,21,20;RE=41;REF_strand=37,36;Strandbias_pval=1;AF=0.359649	GT:DR:DV	0/1:73:41
chr6	56088958	24909	N	ACTTTCATCTTCCAGCGGAGATCCTGGGTGGGCATCGTTTGGCGCCCTGCCTTTGGCCCAGGGCGCTTCCTGGAGACCGGATCGAATCCCAAATCGGGCTCTGGTGCCTTGGAGCCTGCTTCTCCTCTGGCCGTGTCTCTGCCTTCTCTCTCTACTGTGTGCCTATCATAAATAACTAAAAAAAAAATTAAAAAAAA	.	PASS	PRECISE;SVMETHOD=Snifflesv1.0.12;CHR2=chr6;END=56088964;STD_quant_start=1.924501;STD_quant_stop=4.225145;Kurtosis_quant_start=16.751988;Kurtosis_quant_stop=20.970253;SVTYPE=INS;SUPTYPE=AL;SVLEN=212;STRANDS=+-;STRANDS2=30,25,30,25;RE=55;REF_strand=51,43;Strandbias_pval=1;AF=0.369128	GT:DR:DV	0/1:94:55
chr6	56091132	24910	ACTAGATTTTATGAACTTCAAAACTCAGAAGTCAGCTCTCCCATCTAGCCCACTCCTCCT	N	.	PASS	PRECISE;SVMETHOD=Snifflesv1.0.12;CHR2=chr6;END=56091187;STD_quant_start=2.569047;STD_quant_stop=1.509967;Kurtosis_quant_start=-0.238769;Kurtosis_quant_stop=-0.510770;SVTYPE=DEL;SUPTYPE=AL,NR;SVLEN=-55;STRANDS=+-;STRANDS2=26,24,26,24;RE=50;REF_strand=33,32;Strandbias_pval=1;AF=0.434783	GT:DR:DV	0/1:65:50
chr6	56091348	24911	TGGTTAAGAACCATTGGCTACTTTTCAAAATACTTCCAAACCCATGAACACACTTACTCAGGTATCAGTCCTATGAAGTCAACCAGCCAAATATTAACATTTTTAGCAAATG	N	.	FAIL_NOTPRECISE	IMPRECISE;SVMETHOD=Snifflesv1.0.12;CHR2=chr6;END=56091460;STD_quant_start=34.468826;STD_quant_stop=2.645751;Kurtosis_quant_start=-1.121677;Kurtosis_quant_stop=1.141199;SVTYPE=DEL;SUPTYPE=AL,SR;SVLEN=-112;STRANDS=+-;STRANDS2=9,6,9,6;RE=15;REF_strand=33,32;Strandbias_pval=0.576709;AF=0.1875	GT:DR:DV	0/0:65:15
chr6	56118192	24912	N	TTTTCTTTATTTCACTCTTTCTTTCTTTTTCTTTTCTTTCTTC	.	STRANDBIAS	PRECISE;SVMETHOD=Snifflesv1.0.12;CHR2=chr6;END=56118212;STD_quant_start=9.874209;STD_quant_stop=8.650626;Kurtosis_quant_start=1.587926;Kurtosis_quant_stop=1.277447;SVTYPE=INS;SUPTYPE=AL;SVLEN=33;STRANDS=+-;STRANDS2=23,1,23,1;RE=24;REF_strand=42,39;Strandbias_pval=3.54687e-05;AF=0.228571	GT:DR:DV	0/0:81:24
chr6	56150288	24913	ACAGAGAGAGAGGCAGAGACACAGGCAGAGAGAGAAGCAGGCTCCATGCACCGGGAGCCTGACATGGGATTTGATCCCGGGTCTCCAGGATCGTGCCCTGGGCCAAAGGCAGGCGCCAAACCGCTGCGCCACCCAGGGATCCCTGGATGCCTTTATTTATGTTGTTTAATTGCTCTGGCTAGGACTTTCAGTACTATGTTGAATAAGAGCTACCATCACTATTATCTATTTTTAAAACATTTTTTTAAGTACCCTTTAGCAGCCACACCCCATTCCTCCCTCCTGCCAGCCTCTGGCAATCACTAATCTTTCTGTTTCTATGGATTTGCCTGTTCTAGATACTTCGTATAAACAGAATCATACAGTATGGCTTTGTGTCTGACTTCTTTTATTTAACATAATTATTTCAAGGTTTATCAATGTTGGAGCACATGTTAATACATTAGTTCTTTTTTGTGGTTGAATAATATTCCATTGTATAGTATGCGACATTTTATTCATTCCTTGATTAATGAACATTAGATTGTTTCTTTTTTTGGCTGTCATGAGTAATGCTGCTATGAACATTTGTATAAAAATTTTTGCATGGATATATGTTTTCAGGTTTGGGGGGATATATACATAGGAGTAGAATTGCTGGGTCAGATGACATCTCTACGTTAGGAACTACCAAACTGTTTTTCAGAGTGGCTGCGCCATTTTATACTCTCACCAGCAATGTCTGAAAATCCTCCAATGATCTTTTGATACCTTTTCCAGTTGGGGGGGTGGGGGGGGGTTCAGGTTTTTTTTTTTTTTTTTTTTTTTTTTTTTTTTTTTTTTAAGGAAACTCTGTGCCCAGTATGGGGCTCAAATTCATGACCCCAAGATCAAAAGTCCCATGCTCTACTGGCTGAGCCAGGCAGGCGCTCCCTCTTCCAATTCTTAACACAGTGCTTGGCATGGTGAAAATATTGAATGGATGCCAACTATTCTTACTGTTATTGTCACCATTGTTGTTAGAGGAATTTATAGTTATAAATTGCTTTGAGATCCATTGCAAGTAAAATGGAGTCACTATTATTTCCCTCACTGGACTATATTTTGGCTCTTTTTATGCTTATTAATTGGTAAGGAATGATATATATATTTCTTTTACTATATTATAGGGAGAGATTATAAATGTATGGGGGATGTGTGTGTATGAAGTTCTTCCTTTCTTTTCAGTAAACTACTTTCACATGGATCTTAAGTCTATAAATATTATGTACATGTACTCATGTATTTGGGTATGCCATTTCATCCTCTTGAGTCCCCAGTCCTGCCTTAAATGTGTGGTAGAGATGGTGTAGATGCTCTGTGGATAGCACCAGGCTGTTGGAGCAAAGGAAGATGAAGAAGAAAAATAGAGATCTGGGCCTTGAACACCAGAATCACCAAAGTTAGAAGTCTATGGGGTGTGTAGGATTTGTGCTTGCTTGCTTGCTTTTTAATTTAGTTTAATTTAGTCTATTTCTTTGAGAGAGAGACAGAGCATAAGCAGGAGAGAGGGGTGGAGGGAGAGAGACAAGCAGACTTCCCACTGAGCACAGAACCTGATGGGGCAAGGGTGGGATTATGACCGGAGCCAAAGTCAGACACTTAACTTATTGAGCCACTCAGCCACCCCATGTGCTCACTTTCTTATGGGTGATCTCTCTTTCCTGTCCTGACCTCCTTTGCTATATTCCTCCTCCCTCACTCCTTTACTGCCTCCCTCATGCTTGCTATTCCTATTTCATTGGATTGATTATTATTTTTTAAAATTTTATTTGAGAGAGAAAGAGCAAGCACACATGTGGAAATGTGAGTTGGGGGTTGAGGGAGGAACAGAGGGAGAGAATCTTCAAGCAGACTTCCCACTGAGTGCAGAGCCCCTGCAGTGCTCCATCTCATGACCCATGAAATCACAACCTGAGCTGAAACCAAGAATCAGTTGCTTAACCAACTGAGCCACCCTGATGCCTCTGCTATTCCTATTTTAATGGAACATTCGTATACAAAAGTTCCATATGTATATAATTAAAGTGTTGATGATACAAAGACCCAGTTCAAGCCATTATTTAACATCTTCATGCTCTTTTCCCCATTGCCATGTTTTAAAACTTTCCTTACATTTGTGCTCATTAATCTGGTTCATAGCAAGGCACTGTTTTAGGTACTTATTCCTGTTTATCTCCATTGCTTTTTGTTCCTACCTTTTCCTACCCTTTTAATCCCTTTCTTTGCCAAATTGGAGGTCAGAGAGAAAGACAAATGAAAGAAATTGTAGGATGGAATGTCAATATATATTATATTCTCAGCATATTGTAATAATTTCATGGGTTTTCTCTGATTTCAAAAAATTGATGTTTTGCTTGAATGCCTCAGAGTCTGAATGACAAGATGTCCCATTTGTGTATGCATCGGATTTAAGACTTATTGCCAGTTATCTTACTTTTTTTCTGGGATGGCAGTAATGATTTGTTTTTTATTTTCTGAGTTTGGCAAAAAGCATGGCAGAAGGAGAAAGAAAGATATCTATTAGAGGAGATAGATAGGCAGAGAGCCAAAATGCAAGGCTCTGACAGCAGCCACTGTGAGTCAGTAAAGTGAGTGAGGTCTCCAGCTACATGATATCCTACACACTTATTTATGGTATTGTTGCATTATCTTGCCCCTATTTGTCAGTTATTAAAGTAGTTTAGTTACACCTCATGGAGCTAGAAGGAATTTTAGAGATTATTTAATTCTCTTATAAAAAGTATGCCATGGAGCATGCACAGTACCTATTTTCACCCAAATTAATACAAAGGGGCTGATAATAGAATAAATTGGGTATTTTTAAAAAGATATTATTTATTTATTCATGACAAGCACACACACAGAGAGAGAGAG	N	.	FAIL_NOTPRECISE	IMPRECISE;SVMETHOD=Snifflesv1.0.12;CHR2=chr6;END=56153186;STD_quant_start=17.473356;STD_quant_stop=4.597430;Kurtosis_quant_start=2.131650;Kurtosis_quant_stop=-1.204800;SVTYPE=DEL;SUPTYPE=AL,SR;SVLEN=-2898;STRANDS=+-;STRANDS2=21,23,21,23;RE=44;REF_strand=32,34;Strandbias_pval=1;AF=0.4	GT:DR:DV	0/1:66:44
chr6	56156032	24914	AAAAGTTATGTTTATGCTGGGATCCCTGGGTGGCGCAGTGGTTTAGCGCCTGCCTTTGGCCCAGGGCGCGATCCTGGAGACCCGGGATCGAATCCCACATCGAGCTCCCGGTGCATGGAGCCTGCTTCTCCCTCTGCCTGTGTCTCTGCCTCTCTCGCTCTCTCTGTGTGACTATCATAAATAAATAAAAATTAAAAAAAAAAAA	N	.	PASS	PRECISE;SVMETHOD=Snifflesv1.0.12;CHR2=chr6;END=56156241;STD_quant_start=4.881197;STD_quant_stop=3.175997;Kurtosis_quant_start=0.414601;Kurtosis_quant_stop=-1.992792;SVTYPE=DEL;SUPTYPE=AL;SVLEN=-209;STRANDS=+-;STRANDS2=22,25,22,25;RE=47;REF_strand=31,40;Strandbias_pval=0.850307;AF=0.398305	GT:DR:DV	0/1:71:47
chr6	56163863	24915	N	AAGATTAAGGAAAATTGTTTTTTTTTTTTTTTTTTATAACATATTTTTTTTTTTTAATGTTTTATTATTTATGATGAGTTACAGAGAAGAAAGAGAGGCAGAGAACACAGGGCAGAGGAGAAGCAGGCTCCATGTACGCGGGAGACCGATGTGGGAATTCGAATCCTTGGGTCTCCAGGATCGCGCCCGGGCCCAAGGCAGGCGCCAAAGCCGCTGCGGGCCACGCCAGGGACCC	.	PASS	PRECISE;SVMETHOD=Snifflesv1.0.12;CHR2=chr6;END=56163880;STD_quant_start=4.774935;STD_quant_stop=6.618157;Kurtosis_quant_start=4.164385;Kurtosis_quant_stop=3.876709;SVTYPE=INS;SUPTYPE=AL;SVLEN=218;STRANDS=+-;STRANDS2=31,29,31,29;RE=60;REF_strand=48,45;Strandbias_pval=1;AF=0.392157	GT:DR:DV	0/1:93:60
chr6	56184334	24916	N	TTAGAGCACTGAACAATTTGGTTTTTTTTTTAAGTTGGATTTATGTATGATAGTCACAGAGAGAGAGAGGAGAGAGAGGGCAGAGGACACAGGCAGAAGGGAGAAGCAGGCGCCCTGCACCAGGGAGCCGGACGTGGGGATTCGAATCCGCGGGTCTCCGGATCGCGCCCTGGGACAAAGGCAGGCGCCAAAAAAACGCTGGCGCCACCCGGGATCCC	.	PASS	PRECISE;SVMETHOD=Snifflesv1.0.12;CHR2=chr6;END=56184347;STD_quant_start=2.631715;STD_quant_stop=5.288002;Kurtosis_quant_start=-1.854487;Kurtosis_quant_stop=15.751637;SVTYPE=INS;SUPTYPE=AL,SR;SVLEN=205;STRANDS=+-;STRANDS2=27,27,27,27;RE=54;REF_strand=47,43;Strandbias_pval=0.863867;AF=0.375	GT:DR:DV	0/1:90:54
chr6	56196933	24917	N	ACTGAATTCGATTCCCTGCGATCCCTGGGTGGCGTAGCGCTTTTGGCGCTGCCTTTGGCCCAGGCATGATCCTGGAGACCCGGCGATCGGATCCCACGTCGGTGCTCCCGGCGTGCATGGCGCGCTTCTCCCTCTGCCTGTGTCTCTGCTCTCTCTTCTCTCTTTGACTATATAAATAAACAAAAACAATACTAAAAAAAAAATAAAAAAAAAAAAAAAACA	.	PASS	PRECISE;SVMETHOD=Snifflesv1.0.12;CHR2=chr6;END=56196940;STD_quant_start=1.808101;STD_quant_stop=5.660253;Kurtosis_quant_start=18.406362;Kurtosis_quant_stop=9.102249;SVTYPE=INS;SUPTYPE=AL;SVLEN=228;STRANDS=+-;STRANDS2=29,24,29,24;RE=53;REF_strand=46,40;Strandbias_pval=1;AF=0.381295	GT:DR:DV	0/1:86:53
chr6	56208660	24918	N	CTCTAAAACCTACTCCTTCCTTATAAGAAAAATGTGCGTTACTACATGCCTTTGTAGAAACTGGCAAATGAAAAAGAATGCAAACACTGCCCATGAGACCTCAACTACCTAAAATCCTTCCTTTAGGAATTACTTTTTTAATTCCTTTACTTCCTCTACTCTTTTCAGCACTCATTACAGGCCTTTCCACTGTATTTAACAAATCCATTTGATGACTTCACATACAATATTTACCTAAAATCTTAAGCAATTTGGGTCCATTTCCTCCCAAGAGAACAAATAGGATACACAACATGCATGTAGATAAGAACATGAGTTTCGGTCAAGACCCACTTCCTCAGAAAACATTTCATATGTCTATAGAGGATTTCCGCTAGGACACATCAGAGGCCTCCAAGATCAACATTAATCGAGCTTAGTCTGTGAAAAGTACATTAGCCTAAGAGTGGTCCAGCGAAGTCTACCAATATTTCGGAAAACATGAAGTGGGAAGCTCAAAGCATGCCTTGGAATTTGCAAAGTTGTGAACAAGGTGACATTACCAGAGCCAGAGAGGTCTTCGGCAGAAAAAATATGCAGGCCAAGCGAATTCTAGTCACACGTCAAAAGATCTATTGTACCACGAGTGAATGAGGGCATGCCAATAGCTAACAAAAAAGTATGGATTTCTGAAACTTAGCTCTGCATTTGTAGTACATTTTCCTAGTTCATTAAACAACCTCACGCTCTGTATTTATTGCTCCTTAGACTGAACTATCGCATAGAATACAGGGCAATTATCTTTTCCAAGCTACAACTCGTTGTCTTTTGTTTTTTTTTTTAAGATTTTTATTTATTTTCAGGAGAGGCAGAGCCCTAGAGGGAGAAAGCAGGCACCTTCGCCAGGGAGCCCGATGCAGGACTTGATTCCCTGGATCCTGATTTCACCAACCGTGAGCCAAAGGCAGCGGCTCAACCAGATGCCCCCCAGGGGGTCCGAACACGCGCGGGGAAAAGAGG	.	FAIL_NOTPRECISE	IMPRECISE;SVMETHOD=Snifflesv1.0.12;CHR2=chr6;END=56208659;STD_quant_start=0.000000;STD_quant_stop=47.944065;Kurtosis_quant_start=11.025624;Kurtosis_quant_stop=-1.185762;SVTYPE=INS;SUPTYPE=AL,SR;SVLEN=1933;STRANDS=+-;STRANDS2=26,35,26,35;RE=61;REF_strand=18,24;Strandbias_pval=1;AF=0.592233	GT:DR:DV	0/1:42:61
chr6	56213744	24919	GAAAATTTTCTCTAGGGATCCCTGGGTGGCGCAGCGGTTTGGCGCCTGCCTTTGGCCCAGGGCGCGATCCTGGAGACCCGGGATCGAATCCCACGTCAGGCTCCCAGTGCATGGAGCCTGCTTCTCCCTCTGCCTGTGTCTCTGCCTCTCTCTCTCTCTCTCTCTCTCTCTCTCTCTGTGACTATCATAAATAAATAAAAAATTTAAAAAAAAAAAAAAAAAAAAAAAAA	N	.	PASS	PRECISE;SVMETHOD=Snifflesv1.0.12;CHR2=chr6;END=56213974;STD_quant_start=4.080912;STD_quant_stop=2.564551;Kurtosis_quant_start=4.906768;Kurtosis_quant_stop=-1.069529;SVTYPE=DEL;SUPTYPE=AL;SVLEN=-230;STRANDS=+-;STRANDS2=25,27,25,27;RE=52;REF_strand=39,40;Strandbias_pval=1;AF=0.396947	GT:DR:DV	0/1:79:52
chr6	56236232	24920	N	TCAGGAGTTTTTCTTTTTTTTTTTTTTTTTTT	.	PASS	PRECISE;SVMETHOD=Snifflesv1.0.12;CHR2=chr6;END=56236231;STD_quant_start=2.771609;STD_quant_stop=3.954284;Kurtosis_quant_start=15.064236;Kurtosis_quant_stop=5.954066;SVTYPE=INS;SUPTYPE=AL;SVLEN=32;STRANDS=+-;STRANDS2=26,19,26,19;RE=45;REF_strand=43,40;Strandbias_pval=0.579612;AF=0.351562	GT:DR:DV	0/1:83:45
chr6	56246162	24921	N	TCACCCCCCCCCCCCCCCCCCCCCCCCCCCCTCCCCCCCCCCCCCCCT	.	FAIL_NOTPRECISE	IMPRECISE;SVMETHOD=Snifflesv1.0.12;CHR2=chr6;END=56246172;STD_quant_start=14.969970;STD_quant_stop=26.111300;Kurtosis_quant_start=3.292238;Kurtosis_quant_stop=3.093855;SVTYPE=INS;SUPTYPE=AL;SVLEN=45;STRANDS=+-;STRANDS2=2,10,2,10;RE=12;REF_strand=53,55;Strandbias_pval=0.036816;AF=0.1	GT:DR:DV	0/0:108:12
chr6	56262753	24922	N	AGAAAGCTATATTATCGATGGGCTCCCTGGGTGGCTCAGCGGTTTGGCGCCCTGCTTTTGCCAGGGCGCGATCTGGAGACCGGGATCCGAGTCCCACATCGGGCTTCCCGGGCCTGACGAGCTGCTTCTCCCTCTGCCTTGTGTCCGCCTCCTCTTTTCTCTCCTCTCTCTCTCTCTCTCTCTCTTCTGGACTACCTAAATTAAATAAAAATTAAAACCACTATTTAAAAACAAAATAAAAAAACAAATAAATTAAAAAAAAA	.	PASS	PRECISE;SVMETHOD=Snifflesv1.0.12;CHR2=chr6;END=56262766;STD_quant_start=4.411160;STD_quant_stop=3.679900;Kurtosis_quant_start=7.863268;Kurtosis_quant_stop=5.831531;SVTYPE=INS;SUPTYPE=AL;SVLEN=262;STRANDS=+-;STRANDS2=27,22,27,22;RE=49;REF_strand=53,40;Strandbias_pval=0.860107;AF=0.34507	GT:DR:DV	0/1:93:49
chr6	56263854	24923	N	CTTTTCCTCGCAAAGTGCCACAGCACTGATCCAGAAGTGAAGATGAGAGATAGGAAACAGAACTGGTGTTATTATTGCTCATTCCTCTTTTTTG	.	FAIL_NOTPRECISE	IMPRECISE;SVMETHOD=Snifflesv1.0.12;CHR2=chr6;END=56263856;STD_quant_start=17.276617;STD_quant_stop=17.236911;Kurtosis_quant_start=5.734648;Kurtosis_quant_stop=6.069207;SVTYPE=INS;SUPTYPE=AL;SVLEN=91;STRANDS=+-;STRANDS2=30,24,30,24;RE=54;REF_strand=53,45;Strandbias_pval=0.866868;AF=0.355263	GT:DR:DV	0/1:98:54
chr6	56270339	24924	N	CAATCCTGGAGACCCGGGATCGAGTTCACGTCGGGCTTCCCTGCATGAGGCCTGCTTCTCCTCCTCTGCCTGTGTCTCTGCTCTCTCTCTCTCTGTGTCTCTCATGAAAAAATAACTAAAATCTTAAAAAATAAATAACGATCTGCCTTAGGGGACACCTTGTGGCTTAGCCATTGAGCGGCTGCCCCTTTGGCTCAGGGTGT	.	PASS	PRECISE;SVMETHOD=Snifflesv1.0.12;CHR2=chr6;END=56270345;STD_quant_start=0.000000;STD_quant_stop=4.681270;Kurtosis_quant_start=21.148847;Kurtosis_quant_stop=19.442054;SVTYPE=INS;SUPTYPE=AL;SVLEN=204;STRANDS=+-;STRANDS2=35,35,35,35;RE=70;REF_strand=40,40;Strandbias_pval=1;AF=0.466667	GT:DR:DV	0/1:80:70
chr6	56274304	24925	AGAAAAGTTCTTTAAGGGATCCCTGGGTGGCACAGCGGTTTGACGCCTGCCTTTGGCCCAGGGCGCGATCCTGGAGACCCGGGATCGAATCCCACATCAGGCTCCCGGTGCATGGAGCCTGCTTCTCCCTCTGCCTATGTCTCTGCCTCGCTCTCCCTCTCTCTCTGTATGACTATCATAAATAAATTTAAAAAAAAAAAAAAAAAAAA	N	.	PASS	PRECISE;SVMETHOD=Snifflesv1.0.12;CHR2=chr6;END=56274513;STD_quant_start=1.264911;STD_quant_stop=1.456022;Kurtosis_quant_start=-0.080215;Kurtosis_quant_stop=4.542147;SVTYPE=DEL;SUPTYPE=AL;SVLEN=-209;STRANDS=+-;STRANDS2=29,21,29,21;RE=50;REF_strand=47,37;Strandbias_pval=0.858352;AF=0.373134	GT:DR:DV	0/1:84:50
chr6	56281787	24926	N	TTCTCCCCCTCTTTCTTTCTTCTTATCCCCCCACCTTTTTTTTTTTTTTTTTTTCTTTTCTTATCTTTCTTTCTTCCGTCCTTCTTCTTTCTTTCTGGCCTTTCTCTTTCCTTAAAGACTTTTTTTTTTTTTTTTTTGGTGTTTTGTTTC	.	FAIL_NOTPRECISE	IMPRECISE;SVMETHOD=Snifflesv1.0.12;CHR2=chr6;END=56281800;STD_quant_start=27.858571;STD_quant_stop=42.262276;Kurtosis_quant_start=-1.404400;Kurtosis_quant_stop=0.920930;SVTYPE=INS;SUPTYPE=AL;SVLEN=175;STRANDS=+-;STRANDS2=15,2,15,2;RE=17;REF_strand=35,42;Strandbias_pval=0.00126275;AF=0.180851	GT:DR:DV	0/0:77:17
```
