## Supplemental File S3 for "Dog10K_Boxer_Tasha_1.0: A long-read assembly of the dog reference genome": tasha.canfam.gapfilter.vcf (part 16 of 74)

```
chr6	56290442	24927	N	ACACTCTTAGTTCTTTTTTTTTTTTTTTTTTTTTTAATTTTTTTTAAATTTTTTTATTTATTTTGATAGTCCAGAGAGCAGAGAGAGAGAGAGGCCAGGAGACACAGGCAGAGGGAGAAGCAGGCTCTGCCACTGTGCGGCCCGACGTGCGGGCATTCGCATTCCCGGGCGTCTCCACGATCGCCGCCCTCGCGCAAAGGCATGCGCGCCTTAACGCTGGCCACCAGTGGATCCC	.	PASS	PRECISE;SVMETHOD=Snifflesv1.0.12;CHR2=chr6;END=56290447;STD_quant_start=2.848001;STD_quant_stop=4.000000;Kurtosis_quant_start=5.004563;Kurtosis_quant_stop=3.493685;SVTYPE=INS;SUPTYPE=AL;SVLEN=234;STRANDS=+-;STRANDS2=16,21,16,21;RE=37;REF_strand=31,37;Strandbias_pval=0.840164;AF=0.352381	GT:DR:DV	0/1:68:37
chr6	56427504	24928	N	AAGCAAAAAAGAAAGTAAAGAAAAGAAAAGGGAAAAAGAAACAAGAGGCGAGAGGGGAGGAAAGATGGGAGAGGAGG	.	FAIL_NOTPRECISE	IMPRECISE;SVMETHOD=Snifflesv1.0.12;CHR2=chr6;END=56427513;STD_quant_start=19.431932;STD_quant_stop=24.170230;Kurtosis_quant_start=-1.104529;Kurtosis_quant_stop=-1.502277;SVTYPE=INS;SUPTYPE=AL;SVLEN=68;STRANDS=+-;STRANDS2=3,16,3,16;RE=19;REF_strand=55,35;Strandbias_pval=0.000339661;AF=0.174312	GT:DR:DV	0/0:90:19
chr6	56508688	24929	N	TTGTAAAATGTGACTGCAACTATTGGAAAACGCTTG	.	PASS	PRECISE;SVMETHOD=Snifflesv1.0.12;CHR2=chr6;END=56508709;STD_quant_start=7.901973;STD_quant_stop=9.374559;Kurtosis_quant_start=2.503229;Kurtosis_quant_stop=6.770950;SVTYPE=INS;SUPTYPE=AL;SVLEN=36;STRANDS=+-;STRANDS2=34,34,34,34;RE=68;REF_strand=42,50;Strandbias_pval=0.632654;AF=0.425	GT:DR:DV	0/1:92:68
chr6	56646377	24930	GTATCTGGTATCAGTTAAGTTCCTCTGGTAGACAGGGAAC	N	.	PASS	PRECISE;SVMETHOD=Snifflesv1.0.12;CHR2=chr6;END=56646417;STD_quant_start=0.000000;STD_quant_stop=0.000000;Kurtosis_quant_start=-1.198747;Kurtosis_quant_stop=-0.811249;SVTYPE=DEL;SUPTYPE=AL;SVLEN=-40;STRANDS=+-;STRANDS2=17,22,17,22;RE=39;REF_strand=34,43;Strandbias_pval=1;AF=0.336207	GT:DR:DV	0/1:77:39
chr6	56647831	24931	N	AGACAGGGAACAAAATTGGTTAGCACAGGGAACAAAATTGGTAGCTGAAATTAAATTCAAGCTGA	.	PASS	PRECISE;SVMETHOD=Snifflesv1.0.12;CHR2=chr6;END=56647831;STD_quant_start=0.000000;STD_quant_stop=3.208063;Kurtosis_quant_start=6.239630;Kurtosis_quant_stop=3.516860;SVTYPE=INS;SUPTYPE=AL;SVLEN=68;STRANDS=+-;STRANDS2=22,27,22,27;RE=49;REF_strand=35,44;Strandbias_pval=1;AF=0.382812	GT:DR:DV	0/1:79:49
chr6	56649596	24932	N	ACAGCCCTAAAAAAAAAAAAAAAAAAAAAAAAAGGACTT	.	PASS	PRECISE;SVMETHOD=Snifflesv1.0.12;CHR2=chr6;END=56649604;STD_quant_start=3.153481;STD_quant_stop=3.488075;Kurtosis_quant_start=4.440460;Kurtosis_quant_stop=6.543052;SVTYPE=INS;SUPTYPE=AL;SVLEN=37;STRANDS=+-;STRANDS2=14,22,14,22;RE=36;REF_strand=32,38;Strandbias_pval=0.540523;AF=0.339623	GT:DR:DV	0/1:70:36
chr6	56654369	24933	N	TTACTAAAGAATTTTATTTTTTTTTTTTTTTTTTTTTTTTTTTTTTTTTT	.	PASS	PRECISE;SVMETHOD=Snifflesv1.0.12;CHR2=chr6;END=56654375;STD_quant_start=3.940027;STD_quant_stop=3.559026;Kurtosis_quant_start=8.115553;Kurtosis_quant_stop=4.158763;SVTYPE=INS;SUPTYPE=AL;SVLEN=50;STRANDS=+-;STRANDS2=20,23,20,23;RE=43;REF_strand=30,38;Strandbias_pval=0.846402;AF=0.387387	GT:DR:DV	0/1:68:43
chr6	56659906	24934	N	TTTTATTTTATTTTATTTTATTTTATTTTTTTATTTT	.	PASS	PRECISE;SVMETHOD=Snifflesv1.0.12;CHR2=chr6;END=56659912;STD_quant_start=4.909175;STD_quant_stop=4.527693;Kurtosis_quant_start=2.893921;Kurtosis_quant_stop=3.407206;SVTYPE=INS;SUPTYPE=AL;SVLEN=31;STRANDS=+-;STRANDS2=11,9,11,9;RE=20;REF_strand=31,39;Strandbias_pval=0.452297;AF=0.222222	GT:DR:DV	0/0:70:20
chr6	56676094	24935	TAGGTTTTCTTTTTTTTTTTTTTTTAAATATTTTCTTTTTTTTTTTTAATTTTTATTTATTTATTTATGATAGTCACAGAGAGAGAGAGAGAGAGAGGCAGAGACACAGGCAGAGGGAGAAGCAGGCTCCATGCACCGGGAGCCCGATGTGGGATTCGATCCCGGGTCTCCGGGATCGCGCCCTGGGCCAAAGGCAGGCGCCAAACCGCTGCGCCACCCAGGGATCC	N	.	PASS	PRECISE;SVMETHOD=Snifflesv1.0.12;CHR2=chr6;END=56676313;STD_quant_start=5.151549;STD_quant_stop=1.605280;Kurtosis_quant_start=3.107799;Kurtosis_quant_stop=-0.979174;SVTYPE=DEL;SUPTYPE=AL;SVLEN=-219;STRANDS=+-;STRANDS2=21,32,21,32;RE=53;REF_strand=37,47;Strandbias_pval=0.722858;AF=0.386861	GT:DR:DV	0/1:84:53
chr6	56681536	24936	N	AGGGAAGGCTGACTTTGTGGGGATCCCTGGGTGGGCAGCGGTTGGCGCCGCCTTTGGCCCAGGGCGCGCTCTCCTGGAGACCTGGGATCGAATCCCACGTCGGGCTCCGGTGGCATGGGAGCCTGCTTCTCCTCCGCCTGTTGTCTCTGCCTCTCTCTCTCTCTCCTCTGTGACTCTCATAAATAAATAAAATTAAAACAAAAAAAAAAAAAAACCA	.	PASS	PRECISE;SVMETHOD=Snifflesv1.0.12;CHR2=chr6;END=56681538;STD_quant_start=3.175426;STD_quant_stop=7.106335;Kurtosis_quant_start=8.953634;Kurtosis_quant_stop=-0.194089;SVTYPE=INS;SUPTYPE=AL;SVLEN=215;STRANDS=+-;STRANDS2=20,28,20,28;RE=48;REF_strand=35,47;Strandbias_pval=1;AF=0.369231	GT:DR:DV	0/1:82:48
chr6	56684963	24937	N	AAACACAAAACTTAAAGTGAGGGATCCCTGTGGTGGGCAGCGGTTTGGCGCTCGCCTTTTGCCCAGGGCCGCGATCCCTGGAGAACCCAGGATCGGAATCCCACGTAAGGCTCCCTCGTGATGGAAGCCTGTTCTCCCTCTGCCTGTGTTCTCTCGCTCTCTCTCTCTCTTGTGTGACTATCATAAATAAAACAATTAA	.	PASS	PRECISE;SVMETHOD=Snifflesv1.0.12;CHR2=chr6;END=56684968;STD_quant_start=1.264911;STD_quant_stop=5.392588;Kurtosis_quant_start=11.367320;Kurtosis_quant_stop=10.403990;SVTYPE=INS;SUPTYPE=AL;SVLEN=196;STRANDS=+-;STRANDS2=19,31,19,31;RE=50;REF_strand=33,51;Strandbias_pval=1;AF=0.373134	GT:DR:DV	0/1:84:50
chr6	56689161	24938	N	ATATACAACATCTTCTTTATCCAGTCATCGGTTGAAGGACAATCAAGTGGCTCCCTTCCAAGTTTGGCTAGGGTGGACTTGACTGCTATAAACAGTGGGGGCAGGTGTACTGGCATTTCACGACCTCGGTATCTTTGGGGAAATAAACCCAGTAGTGCCAATCCGGGGTCAATAGGGGTAGCTTAATCTATATTTTTAACTTCGTCAGGAGACCTCAAACTGTTTTCCACAGTGGTACACAGCTGCATTCCCCCAGCATGCAGGAGGTTCCCTTTCTCCACAATCCACTCGCCAACATGTGTTGATTTCCGGTCTTGTTAATTTGAGCCATTCTCACGGGTGTAAAGTGGTGTCTCATTGTGATTTTTGATTTGTATTTACCTGATGGCAGTGATGTGGAACAATTTTTCACATGTGTCGGTTGTGCCATAGGTGGGCTTCTTTGGAGAAATGTCGGTTCATTTCTTATGCCATTGCATGAACTGGAATTGTTTGTTCCCTTGGGTGTTGAAGTTTGAGAAGTGCTTTATAGATCTTGCATACTAGCGTCTTTTTCAGATGGACGCTTTGCAAATATTTCCGCTGATTCTGGAAAACTGTCTTTTAGTTGTGTTGACGGTTCCGTTGCTGTGCAAAGCTGGTTTGTTTTTCGTCCATGAAGTCCATACTTCATTTTTTCCTTTGGTTTCCCTGTGCCGGCATAGATGTGTCTTGCAAGAAAGTTGGCTGCAGC	.	PASS	PRECISE;SVMETHOD=Snifflesv1.0.12;CHR2=chr6;END=56689181;STD_quant_start=0.661438;STD_quant_stop=6.882950;Kurtosis_quant_start=12.131371;Kurtosis_quant_stop=3.609661;SVTYPE=INS;SUPTYPE=AL,SR;SVLEN=718;STRANDS=+-;STRANDS2=18,15,18,15;RE=33;REF_strand=30,39;Strandbias_pval=0.396634;AF=0.323529	GT:DR:DV	0/1:69:33
chr6	56707615	24939	N	GAATAAAAATGCTATAGGGGAATCCGCTGGGTGGCGCAAGGGTTTAGCGCCTGCCCTTTGGCCGGAGGCGCGATACCTGGAAGACGCCGGGATCGAATCCCACAGCGGGCTCCCGGTGCAGGAGCCGGCTTCTCCCTCGGCCTGATGTCTCGTGCCTCTCTCTCGCCTCTCTGAGACTATCATAAATAACTAAAAATATAAAAAAAATAAAAATCAAATAAAATAAAAA	.	PASS	PRECISE;SVMETHOD=Snifflesv1.0.12;CHR2=chr6;END=56707621;STD_quant_start=1.594261;STD_quant_stop=4.306004;Kurtosis_quant_start=7.899694;Kurtosis_quant_stop=-0.677933;SVTYPE=INS;SUPTYPE=AL;SVLEN=224;STRANDS=+-;STRANDS2=23,26,23,26;RE=49;REF_strand=44,51;Strandbias_pval=1;AF=0.340278	GT:DR:DV	0/1:95:49
chr6	56709843	24940	N	TAGAGGGGGAGGAGCAAGATGGCGGAAGAGTAGGGTCCTAACCAATAACCTTGTTCCCCCCCACCAATTACCTAGAAACCGTCCATCATCACGGAAATCCGTGAATTCGGGCCGGAGAATTAAGGAGGAACCTGGATGCACCAATGAGAAAGAGTTCGGCTTCGGTCTAACAAGGTAGGAAGAACGGAGGAAAAGAAGTAAAGAAAACAAAAGGCCCGTCCAAGGGGGAGGGGCCCAGCGAGAGAGGCCCGGGCCTGAGGACCGGGGCGAGTGTCCGCAGGACATGAGAGCCACGTCCCGGAGGAAGCCAGGAGCTGGCCACGAGGACCTTGCCACGAGGGAAGGGGCTCCAGGGAAGGTGGAGCAGGACCCGAGGGCGGGGATGCCCTGCGGGCTCCCGGGGACAGTAACAGAGGCACTGCAAAAGCGCCCAGGAGATTGGCGCCGAGCTCCCTAAGGGCTCAGCGCGCACGGCGGGACCCGGCGGGACCCGAGCAGCTGAGGGGCATCGGCGGCGGCTCCAGCGGAGGGGGCTGCGCGGCACCCGGGAGCACTCGAGGGGCTCGCGAGGGAGGGCCTCCCGGGGGCGGAGGGGGCTGCGCCGTGCCGAGAGAGCAGGCTTCGAGGGGCTCGGGCGCGGCTCCGCGGAGGGGGACTGGCGCGGCCCGGGAGCGCCGAGATCCAACAGCGAGAGCCCGGCAGGAGCACAGGGCGCCGGGACACAGCCCAGGATCCAGCCACCTTCCCCGGGACAGGCAGAAGGGCCGGGAGGGCCCAGGACAGCAAGGAAGCTCCTGCCCCGAGCTGAGGCGATCAGTGTCCCACGTTCCCGGAGCATCCAGGCCCTGCAGACCAAGAAGTTCCTGCCGGAGCTGAATCCGGTTTCCCAGAGCTGCCCGCCCTGGGGCATGTTCCCGGCGGACTCACGGGGTAAACAACCCGACACTGAGCCCTGCAGCCATGCCGGGGCACAGCAGCTCCCCCAACTGCTAACACCTGAAAAATACACAACAGGCCCCTCCCACCGAAGGCCACGGGCCGGAACAACTTCCAGGAGAAGCCCAAAGGAGACGTAAAGTAGCAAAGAATAAGAAGAGACCCCCCGGTGGTTTCTTCCTTTTTTTGTGTGTTGATTTTTTTTTTGTGTTGTTGGTTTTGTTTTTGTTTTGGTTTTGTTTTGCTTTTTTGAGTTGTTCCTGCCCCCCACCGACCCTTTGTCCCCCCCTCCGTTCTTTTTCTTCTCTTTTTCTCTCCTCTTTTTTTCTTTTCCGTGTTTTTGTCCCCGGTTTTTTTTTCTCTTCGTCTTTTCTTCCGTCTTTCGCTCCTCGTCTGTTCTCTTTGTCCCAATACAACTTGCTTTTGGCCCTCTGCGACATGAGCAAAAATGAATAGAAGGAAAACCTCACCTCAAAGAAAATCAGAAACAGTCTCGCCGCCCAACAGAGTCAAAATCTGGATTACAATTCAATGTGCAGAAAGCCAATTCAGAAGCACTAGTATACAGCTACTGGTGGCATCTAGAAAAAAGGTATAAGACTCAAGAGACTCATGAATGCAGAATTTAGAGCTAATCAGGGCAGAAAGTAAAAATCACTTGAAATGAAAGGCACTCCAAACATAGAAGTCCTAACAGACGAGGGTTTCGATGTGGAAGAGACGGTGAGTAACATAGAGACAAGTTGATAGCAAAGAGGGGAACTGAGGAAAAAAGAGCAAACGAGTAAAAGACCATGAGGAGAAGATTAGAGGAAATAAGACGACAGCCTGAGAAAGAAAAACCGAACGTTTAAAATTGGGTGCCCAGGGCGGCCGAAAGGGACAGAGGCAGGAATGTGTATGTGACAAAGTCCTAGCTGAAAACTTTCCTATCTGGGAAGAGAGAAACAAGGCAATTTAAGATCCAGGAAATAGGAGAGATCCACCCGCGAAAATAGAAAAAAAACCGTGTTCAACCACCTCGACTGTAATAGTAGAAGCTGCAAATTCCAAAGATAAAGAGAAGATCGCTTAAAGCACCAAGAGACAAGAAAGCCCATGGCTTTTCTGGGGAGGAGTATTTAGGGTAACAGCCAACCTTCCACGAGACCTGGCAGGCCAGAAAGGGCTGCAGGATAGATTCGAGGTCCTAAAGGAGAAGAACATGCAACAAATACTTTAAGCCAGCAATGGCTCGCATTCAAATGGAAGGGAGAGATAAAGAGCGTTCCAAAACAGGCAGCACTAAAAGAATATGGGTGACCTCCAAACCAGCTCCTGCAAGAAATGTTAAGGGGACTCTTAAAATTCCCTTTAAGAAGAAGTTCAGTGGAACAGTCCCATCAAAAACAAGGACTGAATAGATATGATGACCTAACTTCATATCGCTCATAGGAACTCTGAGATGATGAACCGGGCTTAAATGACGGCCATCAATGGCGCCAGGGTTTTCGAGAACTGGATAAAAAAGGCAGGAACCCAGCTATTTGCTGTCTACAAGAGACTACAGTTTAGACAGCAGGACACCTACAAGCTGAAAAATAAAAGGGTTTGGAGAACGCATTTACGCAGTCAATAGGTACCTCAAAAGAAGCAGGGGTAGGCCATCCTATATATCAGATACTAAAATTTAAAACCGCTGCCAAGACTGTAGTGAGAGTAAGAGGGAACATAGATCGATACTTAAAGGATCTATTCAACAGGAGGACTTCAATCCTCATATATATGCCCGATGTGGGAGCTGCCAAATTATAGCAATCAATTAATTAACCAAAGTGAGAAATACTTAGATAATAATAAACTTTACTTGGCGAACTTCAATCTAGCTTTTCTATACTCGATAGGTATTCTAGCACAACATCTCCAAGAAACAGAGCGTTAATGATAACACTGGACCAGATGTGGATTTCATCAAGATATCTACAGAACTTTACAATCAAACTCAACTGATACACATTCTTCTCAGCGCACATGGAATTTCTCCAGAATAGACCAACAGATTGGGTCCAAAGCGGGTCTTGAACGATGACCAAAAGATTGGGATTGTCCCTGCATATTCGCAGACCATATGCCTTGAATGAGAACTAAACAAACAAGAAGTTTGGAAGGACCTCAAACACTGGAGGTTAAGGACCATCCTGCTAAAATATAAAAGGGGTCAACCAGGAGATTAAGGAAGAATTAGAAAGATTCATGGAACTAATGAGAAAATGAAGATACACCGTTCAAATCTTTGGGATGGGGCTAGTCAAAAGCAAGTCACTAAGGGGGAAATAACATCGCAATACAGCATCCATTCAAAAACTGGAAAGAACTCAAAAGACAGAAGCTAACCGTACACAATAAGGAGCTAGAGAAAAAAAGCAAATAGAGCCTACAACCAAGAGAGAAGGGAGTTAAGAAAGATTCGAGCAGAACTTCATGAAATCGAGACCAAAGAACTGTGGAACAGATCAAGCAAAACCAGGAGTTGGTTTAGTTTGAAAGAATTAATAAGATAGATAAACCATTTAGCCGAGCCTTATTAACAGAAGAGAGAAGGAAGAACTCAAATAATAAAAGCAGGGATGAGAAAGGAGAGATCACTACCACACCAAGGGAAATACAAAAGATTTTAAAGAAACATATATATAAACAGCGAATCCGCCAATAATTAGGCAATCGAGAAGAAATGGACGCATTCGGGAAAGCCACAACGACCAAAACTGGAGAACAGAAGAAATAGAAACCTGAACAGCCAATACCGGGAGGAAATTGAAGCAGTCCCATCAAAACCTCCCCAGACAACAAGAGTCCGGGCAGATGCTTCCCAGGGGAATTTTTATATGCAAACGATTTAAGAAGAATCCATACCTATTCTCCTAAAGCTGTTTGGAAAGATAGAAAAGATGGGGGTGAATTCCAAATTCGTTCTAGGAGGCCAGCATCACCTTAATTTCCAAAACAGACAAAGACAGCCCCCGCAAAAAGGAGAATTACAGACCATTCCGGTCCCTAGGAACGGGATGCACAAAGTCTCAACAAGATACTGGCCAATAGGATCCAAACAGTACAATTAAAAAAAAGTATTCACCATGACCAAGTAGATTTATACCTGGGACACAAGGCTGGTTCAAAAACAACAGGAAAAACAATCAATGTATTCATCAGATCAGCAGAAGAAAACAGAACCATTGAGCCTCTCATTGGAGCAGGAGAAAGGCTTTGACAAAATACAGCATCCTTCCTGCTCAAAACTCTTCAGAGATGTAGGGAGAGAGGGAGCATTCCTCGACATAGGAAAAGCGCTATATGAAAAGACCACACAAAAGATCATTCGCAATGGGGAAGCACTGGGAGCCTTCCCGAAGTCAGGAACACGACAGGGGATGTCCCTCTCACCACTGCTATTCCATGTACGTGCAAGTCCTAGCCTCAGCAAATCAGACAACAAAAAGAACATTAAAGGCATTCAAATGGGCAGAAGAAGTCAAACTCTCCTCTTCGCCGAGGACAACAAGATACTCTACATAGAAAAACCCAAGAGATCTACCACCCACCAAGAATTGCTAGAAATCATAACAGCAATTCGGGTACGTGGCAGGATATACAATCATGCCCGAGTCAAGTGGCATTTCTATCCCTACCAATGAGACTGAAGAAAGAGAAATTAAGGAGTCAATCCCTTTACAATTGCACCCAAAAGCAGAAGAAATAACATAGGAAAGAAACCTAACCAAGATGTAAAGTCTATACCCTCAAAACTATAGAACACTTCGGAAAGAAATTGAGGAAGAAACACAAAGAGATGGAAAAATATGCGCATGCTCCATGGATTGGCAGAATGAAATATTTTGTGAAATGTCAATGTATCCCCGGGCATAGACACGTTTGAATGCAATCCCCTATCAAAAGACCATGGAGCTTTCTCAAGAGAAGTTAGAACTTATTTTTAAAGATGTGTGTGGAAATCAAAAAGACCCGCGAATAGCCAGGGGAAGTTTAAAAGAAAACCATATCTGGGGCATCACATGGCAGATTTCAGTGTAACTACAAAGATGTGGTCATCAAGAACAGTGTGGGCTTGGGCACAACACAGACATAATATCAGTGGAACAGAATAGAGAATCCAGAAGTGACACTGACGTGATGGGCAACTAATATTTGATAAAGGGAGAAAGACTATCCATTGGAAGAAATACAGTCTTTTCAGATAACTGGTGCTGGGAAATTGACAGCCACATCAGAAGGATGAACTAGACGCACTCTCTTTCAACACGAGCATACACAAAGATAGAACTCAAAAGGGATGAAAGAGCAGAAATGTGAGACAAGATATCACATCAAAATCCCTAGAGCGAACACATGCACACCGTTTTTAACTACGCCATAGTAACGTCGTGCAAGATACATCAACGAAGGCAAAAGAAACAAAACAAAAATGAAACTATTGGGACTTCATACAAGATAAGAAGCTTTTGCAACAGCAAAGGATCAGTCAACAAACTCAAGACACGCTACTAATGGGAGAAATATTTGCAAAATGACATATGCAGTAAAAGGGGCTAGTTTCCAAGATCTATAAAAGAACTTATCAAACAGCAACACAAAGAAACAAACAATCCAATCTGACATGGGCAAAAAGACAGAGAGAAATCTCACAGAGGAAAAAAAAAAGAAAACCAATTAAGAAAAAAACATGGCAAACATGGCACATGAGGAAATGCTCTGCAATCACTTGCCAGCAGGGAAATACAATCAAAACACATGAGATACAACCTCATCACCAGTGGAGAATGGGGAAAATTACAAGGCAGGAAACCACAATGTTGGAGAGGAGCGGGAAAGGGAACCACTCATACACTGTTGGTGGGAATGTGAACTGGGGCAGCCACATCTGGAAAACTGTGTGGAGGTTCCTCAAAACAGTTAAAATAGACCGGCCACTACGACCCCAATTTGCAAACTGTTGGGGATTTAAACCCCAGAAGATACAAATGCAATGAAAGCCGGGACGCCTGCACACAGATGTTTATAGCAGCAATGGCCAGCGAGAGCAAACTGTGGAAGGACCTGGTGTCCAACGAAGATGAATGATAGAAGATGTGGTTTATGTATACAAGGGAATATTACTGCCTCAATATTAGAAATGACAAATCCCCACCATTTGCTTCAACGGGGATGATAACTACTGGAGGTATCAGGCTGAGGGAAGTGCCAGTCGGAGAAGGGACAAGACTGATATGTTCTCATTCATTTGGGGAATATAAATTAATAGTGAAGGGCATCTCAGGGGAAGGGGGAAAGACCTGTGTGGGAAATATCCGAAAGGGAGACAGCACGGAAAGACTGCTAACTTCGGGAACGCACTAGGGGTGTAAGAAGGGGGAGGAGGCGCAGCAAGAGAGGCGGGGGTGGATGAATGGGTGACGGGCACTGGGGTTATTCTGTATGTTAGTAATTGACCACCACTAAAAAACCAT	.	FAIL_NOTPRECISE	IMPRECISE;SVMETHOD=Snifflesv1.0.12;CHR2=chr6;END=56709845;STD_quant_start=3.860052;STD_quant_stop=135.607891;Kurtosis_quant_start=-1.187256;Kurtosis_quant_stop=6.665329;SVTYPE=INS;SUPTYPE=AL,SR;SVLEN=6443;STRANDS=+-;STRANDS2=8,4,8,4;RE=12;REF_strand=48,43;Strandbias_pval=0.539364;AF=0.116505	GT:DR:DV	0/0:91:12
chr6	56717814	24941	N	TGTTTACTTTTTTTTTTTTGTTCTTTTATTTTATTAGTTATAATGATAGTCACAGAGAGAGAGAAGAGGCAAGAAGACTAGGCAGAGGAGACTCAGGCTCCAAGCACCGGGAGGCCCCGCCTGGAGTTTGAATCCCGGGTCTCCAGATCGCGCCCTGGGCCAAAGGCAGGCCCAAACCAGCTGCGCCACCACCCGGGACCCGAG	.	PASS	PRECISE;SVMETHOD=Snifflesv1.0.12;CHR2=chr6;END=56717813;STD_quant_start=6.160726;STD_quant_stop=8.140806;Kurtosis_quant_start=0.244127;Kurtosis_quant_stop=0.944321;SVTYPE=INS;SUPTYPE=AL;SVLEN=204;STRANDS=+-;STRANDS2=19,26,19,26;RE=45;REF_strand=36,47;Strandbias_pval=1;AF=0.351562	GT:DR:DV	0/1:83:45
chr6	56738100	24942	N	TTCTTGTCCTTGGATTCTTTTCGCCCTTTTTGTGGGCGTTTTC	.	PASS	PRECISE;SVMETHOD=Snifflesv1.0.12;CHR2=chr6;END=56738113;STD_quant_start=3.924283;STD_quant_stop=4.000000;Kurtosis_quant_start=5.437583;Kurtosis_quant_stop=0.642715;SVTYPE=INS;SUPTYPE=AL;SVLEN=33;STRANDS=+-;STRANDS2=11,9,11,9;RE=20;REF_strand=36,45;Strandbias_pval=0.458029;AF=0.19802	GT:DR:DV	0/0:81:20
chr6	56742908	24943	AAAAAAGAGGGCTGATAAAAAAAAAAAAAAAA	N	.	PASS	PRECISE;SVMETHOD=Snifflesv1.0.12;CHR2=chr6;END=56742942;STD_quant_start=2.329929;STD_quant_stop=2.121320;Kurtosis_quant_start=-1.842783;Kurtosis_quant_stop=-1.764037;SVTYPE=DEL;SUPTYPE=AL;SVLEN=-34;STRANDS=+-;STRANDS2=27,30,27,30;RE=57;REF_strand=53,59;Strandbias_pval=1;AF=0.337278	GT:DR:DV	0/1:112:57
chr6	56748491	24944	N	CATCTATGAAGCAAGGGAAACAAAAGGAAAAAATGAAAGTATTGGATT	.	PASS	PRECISE;SVMETHOD=Snifflesv1.0.12;CHR2=chr6;END=56748491;STD_quant_start=0.000000;STD_quant_stop=1.414214;Kurtosis_quant_start=28.120040;Kurtosis_quant_stop=20.494245;SVTYPE=INS;SUPTYPE=AL;SVLEN=47;STRANDS=+-;STRANDS2=30,39,30,39;RE=69;REF_strand=47,55;Strandbias_pval=0.756414;AF=0.403509	GT:DR:DV	0/1:102:69
chr6	56795029	24945	N	ATTATTTCCCTACTTCGTGGATCCCTGGTGGTCGCACGGTTTGGCGCCTGCCTTGGCCCAGTGGCCGCGATCCGGGAGACCGGCGATCGAATCCCACGTGGGCTCGGGTGCATGGAGACTGTTTCCCTCGCCGGTCTCTTGCTCTATCTCTCTCTCTCTTGTTGACTTTCATAACTTAAATGAAAGTTAATAAAAAAAAAAA	.	PASS	PRECISE;SVMETHOD=Snifflesv1.0.12;CHR2=chr6;END=56795042;STD_quant_start=1.814295;STD_quant_stop=4.791486;Kurtosis_quant_start=7.248905;Kurtosis_quant_stop=1.069673;SVTYPE=INS;SUPTYPE=AL;SVLEN=205;STRANDS=+-;STRANDS2=23,26,23,26;RE=49;REF_strand=47,48;Strandbias_pval=0.860743;AF=0.340278	GT:DR:DV	0/1:95:49
chr6	56808262	24946	N	CAGCGACGGAGGGAGGCGAGGGAGGGAGGGAGGGAGGGAGGGCGGAGGAA	.	PASS	PRECISE;SVMETHOD=Snifflesv1.0.12;CHR2=chr6;END=56808261;STD_quant_start=2.690371;STD_quant_stop=4.174754;Kurtosis_quant_start=7.084296;Kurtosis_quant_stop=5.588040;SVTYPE=INS;SUPTYPE=AL;SVLEN=52;STRANDS=+-;STRANDS2=9,34,9,34;RE=43;REF_strand=32,41;Strandbias_pval=0.0158047;AF=0.37069	GT:DR:DV	0/1:73:43
chr6	56809519	24947	N	TATATCTATATGTATATATATATATTCATCTCTATC	.	PASS	PRECISE;SVMETHOD=Snifflesv1.0.12;CHR2=chr6;END=56809522;STD_quant_start=2.949576;STD_quant_stop=2.549510;Kurtosis_quant_start=5.964265;Kurtosis_quant_stop=1.667048;SVTYPE=INS;SUPTYPE=AL;SVLEN=31;STRANDS=+-;STRANDS2=6,15,6,15;RE=21;REF_strand=38,44;Strandbias_pval=0.215972;AF=0.203883	GT:DR:DV	0/0:82:21
chr6	56835281	24948	N	ATCCCCTCAGCGGATCCCCTGTGTGGCGCAGGGTTTGGCGCCTTGCCTTTGGCCCGGGGGCATCTATCTGGAGACCGGCGGGGGGTGGGGGGGAATCGTCACCCATTGTGTGTCGCGTCCCGGTGCAGGAGCCTTGCTTCTCCCTCTGCCTGGTCTCGCCTCTTCCCTCTCGTGACATATACATAAATAAACGTCGAAAAAAAAATAAAACACCATACCAAAATAAAAAAACT	.	PASS	PRECISE;SVMETHOD=Snifflesv1.0.12;CHR2=chr6;END=56835280;STD_quant_start=2.657536;STD_quant_stop=4.073543;Kurtosis_quant_start=11.538674;Kurtosis_quant_stop=4.681910;SVTYPE=INS;SUPTYPE=AL;SVLEN=240;STRANDS=+-;STRANDS2=30,35,30,35;RE=65;REF_strand=44,42;Strandbias_pval=0.62247;AF=0.430464	GT:DR:DV	0/1:86:65
chr6	56836999	24949	N	TTCTACAATTTGTGCACCCAACATGTGGAGCACTCAAATATATAACAAATTAATCAAAAGGAAAATAATAAAAAAATAATACAATAATATAAGGGACTTCAAATACCCCACTACATAATGGACCAGATCTCCAACAGACATCAACAAGGAAAGAGTGTCTTTGACCTATTAACCTCCACTGGATCAAACCGCTCTATTAGAAATAGCCTCCTTTAAAACATGAGTACATCTTCTTTTTCAAGTACAAATACCAGCCACTTCCAGTATAGATTACAGTTCGGTCACAGACAAAAACCCACACACCAATCTTAACAAATTCAAAATAGATCAAACTCATGCCATGCATCCTTTTCCAATCACATCTGCTAAAAACTAGCAATCAACCCATAAGAAAAAAAATCTGGAAAGGACACGATACATGGAGGTTAAGACCAGATACTAAACCTTTAAAGGCTTAACCAAGAATCAAGAGGAAACCAACAAACAAAGAGACAAATTCAAAATGAAAACAACAATGGTCATCAAATGAACAATGATTCCAAAATCTTTGGGCTTACACCCAAAAAAGATCCTAAGAGGCCAACACTGTAGCCATTTAGGCCTACTTCGAGAATCATAAAATCTCAAATAGCTGTGCCTTGGGTGGCTCAGCAGTTCTCAGATCGTCCTTTGGCTCCAGTGCATGCTTCCTGTCCAAGCATTGGATCCTTCAGTGGGCTCCTGTGGGGAAAGCCTTTTCTCCCTCTTGCCTTTGTCTTTGCCTCTCTCTTTCTGTGTTCTTCATGAATTAAAATACAATCCTTAACAAAACATCCACCCTAAACAATCTCATCTCAACCTAAGGATTTAGGGAAAAAAAAAACACAAAACGAGGAGGAAATAATAAAAGATTAAAGCAGAAATACATGATAGAAAACTAAAAAATAATCGACACAATGAAACCAAGGAGCTAGTTTCTTGCAAAGATCAACCACATTGTTAAACCTTATCCAAATTCATGAAAAACAACAGAGACAGCAATGCAAAAAACCTCAGAGATTGAAAGAGGAGGTGGCCAACAATTTTCTTTAAAAACACCCAACACACAGCAACATCAAGGATTTCAGAGAACTTATGAAAAATTATTTTCCCAACAAACGTACACCTCACGAAGCAATGTATATAATTCCTAGAAACTATAATACCTAAACTGAATCAGGAGGAAACAGAACATTTAAACAGGCCACTATCAGCAATTAATTAAAATCACTAATCAAAAAACTCC	.	FAIL_NOTPRECISE	IMPRECISE;SVMETHOD=Snifflesv1.0.12;CHR2=chr6;END=56836998;STD_quant_start=0.000000;STD_quant_stop=19.311216;Kurtosis_quant_start=8.214432;Kurtosis_quant_stop=1.357219;SVTYPE=INS;SUPTYPE=AL,SR;SVLEN=1244;STRANDS=+-;STRANDS2=23,29,23,29;RE=52;REF_strand=26,25;Strandbias_pval=0.556237;AF=0.504854	GT:DR:DV	0/1:51:52
chr6	56840996	24950	AACCACCACCTGAAAAAAAAAAAAAAAAAAAA	N	.	PASS	PRECISE;SVMETHOD=Snifflesv1.0.12;CHR2=chr6;END=56841028;STD_quant_start=2.516611;STD_quant_stop=2.321398;Kurtosis_quant_start=-1.860961;Kurtosis_quant_stop=-1.833615;SVTYPE=DEL;SUPTYPE=AL;SVLEN=-32;STRANDS=+-;STRANDS2=15,22,15,22;RE=37;REF_strand=30,44;Strandbias_pval=1;AF=0.333333	GT:DR:DV	0/1:74:37
chr6	56862124	24951	N	ACACCCCAACCCCCACCCCCCACCACAGAACCAAAAACCCCACCGAAACACCCCACCACCCTAACCACAAACCCCAACCCCAAGATGGTAACCCCAGCCGTAATAAACC	.	FAIL_NOTPRECISE	IMPRECISE;SVMETHOD=Snifflesv1.0.12;CHR2=chr6;END=56862819;STD_quant_start=285.942826;STD_quant_stop=272.112293;Kurtosis_quant_start=-1.409181;Kurtosis_quant_stop=-1.472925;SVTYPE=INS;SUPTYPE=AL;SVLEN=62;STRANDS=+-;STRANDS2=8,7,8,7;RE=15;REF_strand=58,51;Strandbias_pval=1;AF=0.120968	GT:DR:DV	0/0:109:15
chr6	56872046	24952	GGCATTCTTTATAAATATTTTTTTTTTGTAATTTTTATTTATTCATGATAGTCACAGAGAGAGAGAGAGGCGCAGAGACACAGGCAGAGGGAGAAGCAGGCTCCATGCACCGGGAGCCCGATGTGGGATTCGATCCCGGGTCTCCAGGATCGCGCCCTGGGCCAAAGGTAGGCGCCAAACCGCTGCGCCACCCAGGGATCCCTG	N	.	PASS	PRECISE;SVMETHOD=Snifflesv1.0.12;CHR2=chr6;END=56872248;STD_quant_start=2.325134;STD_quant_stop=3.349440;Kurtosis_quant_start=-1.497361;Kurtosis_quant_stop=-0.919224;SVTYPE=DEL;SUPTYPE=AL;SVLEN=-202;STRANDS=+-;STRANDS2=36,28,36,28;RE=64;REF_strand=56,48;Strandbias_pval=0.873301;AF=0.380952	GT:DR:DV	0/1:104:64
chr6	56880190	24953	GGGCTCCCGGTGACCCGGGATAGAGTCCCGCATT	N	.	PASS	PRECISE;SVMETHOD=Snifflesv1.0.12;CHR2=chr6;END=56880224;STD_quant_start=4.071934;STD_quant_stop=3.569585;Kurtosis_quant_start=-1.541113;Kurtosis_quant_stop=-1.353684;SVTYPE=DEL;SUPTYPE=AL;SVLEN=-34;STRANDS=+-;STRANDS2=34,28,34,28;RE=62;REF_strand=58,47;Strandbias_pval=1;AF=0.371257	GT:DR:DV	0/1:105:62
chr6	56902243	24954	N	CTTCACCTTGATCAGCACTTAGCAGTGGGTCGACCAAAGAGGGGTCGCTCAACAACCACGCGGGCGGGTGTTCGCGGGCCCGCACCCTCGGACGCGTCTGCGCGGGGCCCTTGCCGCTGCTCCACAACAGGTTTGAGCAGGTGGAGGAGCGCCGCAGAGCCCCGCAGTAGCAGCTAGACCCGCGACCAGAAGAGCAGGGACCGGATCGTCGAGCCCAGGCGGGGAGCAGGCGCGTTCCCGCAGCCTCGCCATCGGGCGGGCGCCGCGGCGGGGCCCGCTGCCCTCCGGAGGCTGCGGCGCGCAGCGGCGCCGGCGGGCTGCGGCGCCGGGACAGCCCGCGCGGCGGCGCGCCAGGCCGCCACCGGTCGTAGGAGCCGGCTCCCGCGCGCGCCTCCCCGCGCGCCTCCCCCGCGGGCCCGGCGGCCTGCGCTCGGCCGGCGTTCGGAGGCCCCGCCTGCGGGCTCCAGCGCTCGCGGTGCGCGTCGCGCGGCCGCCGCGCCCGGACTGGGCTCGCGGGGGGAGATGGCCTCGGCCCGCAGGGTGAGCGCCCTGGGCCGCACCGGCCCGGCTGCGGGGGAGGCTGGGGCCGAGACTCCCGCGAGTGCTCCCCGGAACGTCTTCGCGGGAACGGTCCGCTGCCACACGGTGCCGGGTTCGCGTGCTCGCAGTGCCCTTGGAACTGTTGGGGCGGATTCATTAGGCGCCTTTTTCTGGCATCATGGAATTATGGGTGG	.	FAIL_GAP	PRECISE;SVMETHOD=Snifflesv1.0.12;CHR2=chr6;END=56902245;STD_quant_start=0.554700;STD_quant_stop=7.049277;Kurtosis_quant_start=8.345043;Kurtosis_quant_stop=-0.028670;SVTYPE=INS;SUPTYPE=SR;SVLEN=1413;STRANDS=+-;STRANDS2=13,14,13,14;RE=27;REF_strand=0,0;Strandbias_pval=1;AF=1	GT:DR:DV	1/1:0:27
chr6	56908142	24955	N	TTTTTTTTGTTTATTTTTATTTATTTAAGGATGTCACAGAGAGAGAGAGAGAGAGGCAGAGACAGGCAGAGGGAGAAGCAGGCGCCATGCACCGGAGCCCGATGGGGGATGCGAGCACCCGGGTCTCCAGATCAGCGCCCTGGCGGGGCCCAAGGCATGCGCCAAACCGCTGCGCCACCCAGGATCCCCGTTTAGTGTCG	.	PASS	PRECISE;SVMETHOD=Snifflesv1.0.12;CHR2=chr6;END=56908141;STD_quant_start=5.535013;STD_quant_stop=6.653775;Kurtosis_quant_start=15.317413;Kurtosis_quant_stop=15.982172;SVTYPE=INS;SUPTYPE=AL;SVLEN=198;STRANDS=+-;STRANDS2=21,23,21,23;RE=44;REF_strand=34,42;Strandbias_pval=0.849634;AF=0.366667	GT:DR:DV	0/1:76:44
chr6	56961986	24956	CCTTATTGTTTATTTATTTTTTTTTTAATTTTTTATTTATTTATGATAGTCACACAGAGAGAGCGAGAGAGACAGAGACACAGGCAGAGGGAGAAACAGGCTCCATGCACCGGGAGCCCGATGTGGGATTCGATCCCGGGTCTCCAGGATCGCGCCCTGGGCCAAAGGCAGGCGCCAAACCGCTGCGCCACCCAGGGATCCC	N	.	PASS	PRECISE;SVMETHOD=Snifflesv1.0.12;CHR2=chr6;END=56962188;STD_quant_start=1.721710;STD_quant_stop=1.625687;Kurtosis_quant_start=-1.663689;Kurtosis_quant_stop=-1.812688;SVTYPE=DEL;SUPTYPE=AL;SVLEN=-202;STRANDS=+-;STRANDS2=27,29,27,29;RE=56;REF_strand=41,55;Strandbias_pval=0.612208;AF=0.368421	GT:DR:DV	0/1:96:56
chr6	56978035	24957	GAGCTCATTGGGTTTATTTTTTTTTTATTTTTTTTTTTTTAAAGATTTTTTATTTATTTATTCATGATAGTCACAGAGAGAGAGAGAGAGAGGCAGAGACACAGGCAGAGAGAGAAGCGGGCTCCATGCAGGGAGCCCGATGTGGGATTCGATCCCGGGTCTCCAGGATCGCGCCCTGGGCCAAAGGCAGGCGCCAAACCGCTGCGCCACCCAGGGATCCC	N	.	PASS	PRECISE;SVMETHOD=Snifflesv1.0.12;CHR2=chr6;END=56978268;STD_quant_start=4.070217;STD_quant_stop=2.626785;Kurtosis_quant_start=-1.951601;Kurtosis_quant_stop=-0.634643;SVTYPE=DEL;SUPTYPE=AL;SVLEN=-233;STRANDS=+-;STRANDS2=33,27,33,27;RE=60;REF_strand=53,51;Strandbias_pval=0.63046;AF=0.365854	GT:DR:DV	0/1:104:60
chr6	56987416	24958	N	CTCTATACCTTTAATTTTTTTTAATTTTTTTTTATTCTTTTTTCTTATTGGTGTCCCAATTAACTAACCCTTACGAATAAACACCCCTGTGCCCGTCACATCATTAACTCCCACCCCCCCGCCATCCTCCCCTTCTACACCCCTAGTTCGTTGCCCAGAGGAGCAGTCTTTTGACGTGGCTGGGATGCCGTTTCTGGACTTCCCACACAGTTTTGATGACATGCCATGACTTTCCCTTCACTATC	.	PASS	PRECISE;SVMETHOD=Snifflesv1.0.12;CHR2=chr6;END=56987420;STD_quant_start=2.880972;STD_quant_stop=5.836666;Kurtosis_quant_start=3.258623;Kurtosis_quant_stop=3.682833;SVTYPE=INS;SUPTYPE=AL;SVLEN=244;STRANDS=+-;STRANDS2=31,29,31,29;RE=60;REF_strand=40,32;Strandbias_pval=0.72685;AF=0.454545	GT:DR:DV	0/1:72:60
chr6	56997049	24959	AAAAGCAGGAACTAAAAAAAAAAAAAAAAAAAAAAAAAAAAAAAAAA	N	.	PASS	PRECISE;SVMETHOD=Snifflesv1.0.12;CHR2=chr6;END=56997095;STD_quant_start=3.307189;STD_quant_stop=3.025930;Kurtosis_quant_start=-2.046486;Kurtosis_quant_stop=-1.967178;SVTYPE=DEL;SUPTYPE=AL;SVLEN=-46;STRANDS=+-;STRANDS2=33,31,33,31;RE=64;REF_strand=47,45;Strandbias_pval=1;AF=0.410256	GT:DR:DV	0/1:92:64
chr6	57010591	24960	ATAGATATTACATTTTATTTTTTTTTAAATTGTTACTTCTTTTATTTATTTATTTATTTATTTATTTATTTATTTATTTATTTATTTATGATAGTCACAGAGAGAGAGAGAGAGGCAGAGACACAGGCAGAGGGAGAAGCAGGCTCCATGCACCGGGAGCCCGATGTGGGATTCGATCCCGGGTCTCCAGGATCGCGCCCTAGGCCAAAGACAGGCGCTAAACCGCTGTGCCACCCAGGGATCCCC	N	.	PASS	PRECISE;SVMETHOD=Snifflesv1.0.12;CHR2=chr6;END=57010820;STD_quant_start=3.322005;STD_quant_stop=3.332738;Kurtosis_quant_start=-1.961703;Kurtosis_quant_stop=-1.980649;SVTYPE=DEL;SUPTYPE=AL;SVLEN=-229;STRANDS=+-;STRANDS2=24,33,24,33;RE=57;REF_strand=41,42;Strandbias_pval=0.490502;AF=0.407143	GT:DR:DV	0/1:83:57
chr6	57037821	24961	AAATGTTAATTGAGGGGGTGGGAGTGAATGGGTGACGGGCACTGGGTGTTATTCTGTATGTTAGTAAATTGAACACCAATAAAAAATAAATTAAAAAAAAAAAACCTGAAAAAAAA	N	.	PASS	PRECISE;SVMETHOD=Snifflesv1.0.12;CHR2=chr6;END=57037935;STD_quant_start=3.097191;STD_quant_stop=3.220306;Kurtosis_quant_start=8.414721;Kurtosis_quant_stop=9.666455;SVTYPE=DEL;SUPTYPE=AL;SVLEN=-114;STRANDS=+-;STRANDS2=34,21,34,21;RE=55;REF_strand=56,36;Strandbias_pval=1;AF=0.37415	GT:DR:DV	0/1:92:55
chr6	57040459	24962	CTAACCAAGCCCAGCAGATCCGTTGGGGGGGGGGGGTGTGTTTTTTTTTTTTTTTTTTTTTTTTTGGGGGCCCGGGGGGGGGAGGAACCCCGGCCGGGGGGAAACCCGGCCCCCTCCGGGGGACCCGGTGGGGGGTTTGTTTTCGGGTTTCCAGGATCCCCCCCTGGGACTGGGGGGGGGTTAAAATTGTGGGGGG	N	.	PASS	PRECISE;SVMETHOD=Snifflesv1.0.12;CHR2=chr6;END=57040659;STD_quant_start=3.227786;STD_quant_stop=0.000000;Kurtosis_quant_start=-0.671241;Kurtosis_quant_stop=9.872437;SVTYPE=DEL;SUPTYPE=AL;SVLEN=-200;STRANDS=+-;STRANDS2=52,35,52,35;RE=87;REF_strand=53,35;Strandbias_pval=1;AF=0.497143	GT:DR:DV	0/1:88:87
chr6	57052207	24963	N	ACAAGGGAACGTGGGGAACAGCCAAGCGCAAATAGGCGGGGAAATTCCAACCCGGGCTCAGTCGGCAAAGCAAACCATACACGGGTATAACTGTGGATGTTTTTTGCTCTTATCCTGTATCGTATAGGTGTTCTCTCTCTGGGGACCACCTTTGTACGGTATTCGTGTATACAGACATTTCTCTCGATACGTGCCGTTTAAATCTATCGGTATGATAAAATGTGTGCGCCCCTT	.	FAIL_NOTPRECISE	IMPRECISE;SVMETHOD=Snifflesv1.0.12;CHR2=chr6;END=57052979;STD_quant_start=388.411122;STD_quant_stop=431.942589;Kurtosis_quant_start=-0.976301;Kurtosis_quant_stop=-1.391549;SVTYPE=INS;SUPTYPE=AL;SVLEN=50;STRANDS=+-;STRANDS2=6,7,6,7;RE=13;REF_strand=46,44;Strandbias_pval=0.774908;AF=0.126214	GT:DR:DV	0/0:90:13
chr6	57057418	24964	N	AAAGAAATGATGGTGGGGGATCCCCCCTTGGGTGGCGCACGGTTTTACCCGCCGGCCTTTGGCCTGGGGCGCGATCTTGGAGACCCGGGATCAATCCCCTTCAGGCGCCCGGTGCAATGGAGCCTGCTCTCCCTCTGCCTGTGTCTCGGCCTCTCTCGCTAGCTCGGTCGCTTCGCTCGCTCTCTCTGTGACTTCATAAAGAAGTAAAAAAAGTTAAAAAAAAGAAAAAAAAAA	.	PASS	PRECISE;SVMETHOD=Snifflesv1.0.12;CHR2=chr6;END=57057417;STD_quant_start=0.769800;STD_quant_stop=5.554444;Kurtosis_quant_start=22.044135;Kurtosis_quant_stop=13.544900;SVTYPE=INS;SUPTYPE=AL;SVLEN=235;STRANDS=+-;STRANDS2=25,29,25,29;RE=54;REF_strand=48,44;Strandbias_pval=0.607259;AF=0.369863	GT:DR:DV	0/1:92:54
chr6	57137971	24965	AATTAGAGCAATTTCTTTTTTTTTTTTTTAAAAAAGATTTTATATATTTATTTTTTTTAATATTTTTTTATTTATTTATGATAGGCACACAGTGAGAGAGAGAGAGGCAGAGACACAGGCAGAGGGAGAAGCAGGCTCCATGCACCGGGAGCCCGACGTGGGACTCGATCCCGGGTCTCCAGGATCGCGCCCTGGGCCAAAGGCAGGCGCCAAACCGCTGCGCCACCCAGGGATCC	N	.	PASS	PRECISE;SVMETHOD=Snifflesv1.0.12;CHR2=chr6;END=57138208;STD_quant_start=2.277979;STD_quant_stop=1.576860;Kurtosis_quant_start=-1.733427;Kurtosis_quant_stop=-1.698343;SVTYPE=DEL;SUPTYPE=AL;SVLEN=-237;STRANDS=+-;STRANDS2=44,31,44,31;RE=75;REF_strand=69,58;Strandbias_pval=0.561278;AF=0.371287	GT:DR:DV	0/1:127:75
chr6	57179515	24966	N	ACAGCCCCCCTGAATTCTAAAAAAACAAATAAAACCAAAAAAAAAACACAATTAAAAAAAAAAAAAAAAAAAACAAAAAA	.	PASS	PRECISE;SVMETHOD=Snifflesv1.0.12;CHR2=chr6;END=57179521;STD_quant_start=2.250926;STD_quant_stop=4.816638;Kurtosis_quant_start=9.361530;Kurtosis_quant_stop=8.307644;SVTYPE=INS;SUPTYPE=AL;SVLEN=73;STRANDS=+-;STRANDS2=16,14,16,14;RE=30;REF_strand=33,30;Strandbias_pval=1;AF=0.322581	GT:DR:DV	0/1:63:30
chr6	57193562	24967	TAAAAGCATTGTTGGGGATCCCTGGGTGGCGCAGCGGTTTGGCGCCTGCCTTCGGCCCAGGGCGCGATCCCGGAGACCCGGGATCGAATCCCACGTCGGGCTCCCGGTGCATGGAGCCTGCTTCTCCCTCTGCCTGTGTCTCTGCCTCTCTCTCAATCTCTCTGTGACTATCATAAATAAAAAAAATAAAATAAAAAAAAATAA	N	.	PASS	PRECISE;SVMETHOD=Snifflesv1.0.12;CHR2=chr6;END=57193775;STD_quant_start=4.458139;STD_quant_stop=2.573908;Kurtosis_quant_start=-1.584409;Kurtosis_quant_stop=-1.615413;SVTYPE=DEL;SUPTYPE=AL;SVLEN=-213;STRANDS=+-;STRANDS2=28,20,28,20;RE=48;REF_strand=48,39;Strandbias_pval=0.85632;AF=0.355556	GT:DR:DV	0/1:87:48
chr6	57194324	24968	N	CAATGGCTTTACTTTATTTTTTATTTTATTTTTT	.	PASS	PRECISE;SVMETHOD=Snifflesv1.0.12;CHR2=chr6;END=57194324;STD_quant_start=0.392232;STD_quant_stop=2.941742;Kurtosis_quant_start=18.927977;Kurtosis_quant_stop=17.573803;SVTYPE=INS;SUPTYPE=AL;SVLEN=34;STRANDS=+-;STRANDS2=29,23,29,23;RE=52;REF_strand=48,41;Strandbias_pval=0.862359;AF=0.368794	GT:DR:DV	0/1:89:52
chr6	57225393	24969	N	AACATATGACAACTAGGGACCCTGGGTGCGGGCAGCGGTTTGGCGCCTGCCTTTGGCCCAGGGCGCGATCCTGAGAGACCCGGGAATCGATCCCACTCGGGCGCCCGTGCAATCAAAGAAGCAAGCCAAAAATGCTTCGCCCTGCCTGTGCTCTGCCTGCTCGCTCAGCTCACTCTCTCTCTCTCTGACTCGGTGAATATCACAATAAATGAATAACATTTAAAAAAAAACAAAAACAAAAAACACAAAAAAAAAAA	.	PASS	PRECISE;SVMETHOD=Snifflesv1.0.12;CHR2=chr6;END=57225409;STD_quant_start=2.632218;STD_quant_stop=4.288689;Kurtosis_quant_start=11.065957;Kurtosis_quant_stop=5.061464;SVTYPE=INS;SUPTYPE=AL;SVLEN=240;STRANDS=+-;STRANDS2=31,25,31,25;RE=56;REF_strand=43,41;Strandbias_pval=0.729987;AF=0.4	GT:DR:DV	0/1:84:56
chr6	57242162	24970	N	GTCACACTAGCTTTATTTTATTTTATTTTTTTTAATTTTTATTTATGATAGTCACACACACAGATGGAGCGGCGAGAGGCAGCAGACACAGGCCGAGGGAAGTCAGGCCTCCATGCACTAGGGAGGCCTGCACGTGGGATTCGATCCGGGTCTCAGATCGCGCCCTGGGCCAAAGGCAGTCGCTAAAACCGCTGCGCCAACCCAGGCCGATCTCC	.	PASS	PRECISE;SVMETHOD=Snifflesv1.0.12;CHR2=chr6;END=57242167;STD_quant_start=3.829708;STD_quant_stop=4.379705;Kurtosis_quant_start=11.727279;Kurtosis_quant_stop=8.013197;SVTYPE=INS;SUPTYPE=AL;SVLEN=210;STRANDS=+-;STRANDS2=29,38,29,38;RE=67;REF_strand=44,50;Strandbias_pval=0.748425;AF=0.416149	GT:DR:DV	0/1:94:67
chr6	57245329	24971	GAATNNNNNNNNNNNNNNNNNNNNNNNNNNNN	N	.	FAIL_GAP	PRECISE;SVMETHOD=Snifflesv1.0.12;CHR2=chr6;END=57245365;STD_quant_start=0.000000;STD_quant_stop=2.280351;Kurtosis_quant_start=1.662057;Kurtosis_quant_stop=3.231595;SVTYPE=DEL;SUPTYPE=AL,NR;SVLEN=-36;STRANDS=+-;STRANDS2=9,11,9,11;RE=20;REF_strand=42,42;Strandbias_pval=0.804934;AF=0.192308	GT:DR:DV	0/0:84:20
chr6	57245353	24972	N	<DEL/INV>	.	PASS	PRECISE;SVMETHOD=Snifflesv1.0.12;CHR2=chr6;END=57245616;STD_quant_start=3.071373;STD_quant_stop=0.000000;Kurtosis_quant_start=-1.654155;Kurtosis_quant_stop=1.941445;SVTYPE=DEL/INV;SUPTYPE=NR;SVLEN=-263;STRANDS=+-;STRANDS2=33,27,33,27;RE=60;REF_strand=42,42;Strandbias_pval=0.613262;AF=0.416667	GT:DR:DV	0/1:84:60
chr6	57274019	24973	N	TTTATCTTTATTATCTTTCTTTCTTTAATTTATTTTCTTTCTTTTCTTCTTTTCCTTTCTCTTCTTTTCTTTTCT	.	FAIL_NOTPRECISE	IMPRECISE;SVMETHOD=Snifflesv1.0.12;CHR2=chr6;END=57274029;STD_quant_start=23.968730;STD_quant_stop=32.173747;Kurtosis_quant_start=1.436650;Kurtosis_quant_stop=0.312848;SVTYPE=INS;SUPTYPE=AL;SVLEN=60;STRANDS=+-;STRANDS2=22,19,22,19;RE=41;REF_strand=47,30;Strandbias_pval=0.556483;AF=0.347458	GT:DR:DV	0/1:77:41
chr6	57282324	24974	N	TAGACAAGAAGAAGACAAAGACTTTTCTCTTCAAAGAAAGAACGACAGAC	.	PASS	PRECISE;SVMETHOD=Snifflesv1.0.12;CHR2=chr6;END=57282328;STD_quant_start=5.574175;STD_quant_stop=9.071147;Kurtosis_quant_start=-0.854787;Kurtosis_quant_stop=0.746359;SVTYPE=INS;SUPTYPE=AL;SVLEN=44;STRANDS=+-;STRANDS2=10,19,10,19;RE=29;REF_strand=31,32;Strandbias_pval=0.259249;AF=0.315217	GT:DR:DV	0/1:63:29
chr6	57330126	24975	N	CAACACCAAAAAACAAAAAACAACACACAAC	.	PASS	PRECISE;SVMETHOD=Snifflesv1.0.12;CHR2=chr6;END=57330125;STD_quant_start=2.489980;STD_quant_stop=4.483302;Kurtosis_quant_start=5.565909;Kurtosis_quant_stop=3.626970;SVTYPE=INS;SUPTYPE=AL;SVLEN=41;STRANDS=+-;STRANDS2=5,10,5,10;RE=15;REF_strand=38,51;Strandbias_pval=0.5795;AF=0.144231	GT:DR:DV	0/0:89:15
chr6	57333057	24976	N	GGCGTTTCTTTTTTTTTTTTTTTTTAATTTTTATTTATTTCTGATAGTCACGAGAGAGAGGAGAGACGCGCGAGGCAGAGACATAGGCAGAGGGAGCAGCAGGCTCCATGCACCGGGAGCCCGACGTGGGATTCGATCCCCGGGTCTCCGGATCGCGCCCCGCGGCCAAAGCAGGCGCCAAACGCTGCCCGCCACCCAGGGATCCTATATGTCTG	.	PASS	PRECISE;SVMETHOD=Snifflesv1.0.12;CHR2=chr6;END=57333066;STD_quant_start=2.054805;STD_quant_stop=3.327773;Kurtosis_quant_start=19.446837;Kurtosis_quant_stop=17.348364;SVTYPE=INS;SUPTYPE=AL;SVLEN=213;STRANDS=+-;STRANDS2=24,31,24,31;RE=55;REF_strand=41,48;Strandbias_pval=0.863551;AF=0.381944	GT:DR:DV	0/1:89:55
chr6	57361812	24977	N	GGGGATGCGGGGGGGGGGGGGGGAGGGGGGGGGGGGGGGGGGGGAGGGC	.	FAIL_NOTPRECISE	IMPRECISE;SVMETHOD=Snifflesv1.0.12;CHR2=chr6;END=57361814;STD_quant_start=7.880355;STD_quant_stop=29.055120;Kurtosis_quant_start=6.146812;Kurtosis_quant_stop=3.056978;SVTYPE=INS;SUPTYPE=AL,SR;SVLEN=51;STRANDS=+-;STRANDS2=8,6,8,6;RE=14;REF_strand=54,49;Strandbias_pval=0.782973;AF=0.119658	GT:DR:DV	0/0:103:14
chr6	57362676	24978	N	AAGAAAAGAAAGAAAAAGAAAAGAAAAAGAAAAGAAAGAAGAAAGAAAGAAAGAAGAAAGAAAG	.	FAIL_NOTPRECISE	IMPRECISE;SVMETHOD=Snifflesv1.0.12;CHR2=chr6;END=57362700;STD_quant_start=11.465235;STD_quant_stop=10.524932;Kurtosis_quant_start=0.225424;Kurtosis_quant_stop=-0.087165;SVTYPE=INS;SUPTYPE=AL;SVLEN=52;STRANDS=+-;STRANDS2=33,31,33,31;RE=63;REF_strand=51,51;Strandbias_pval=0.87432;AF=0.381818	GT:DR:DV	0/1:102:63
chr6	57415242	24979	N	TCGGGGATGAGGAGCGGAGAGCGAGAGGAGAAGGAGAGAGAGTGTGTGAGAGAGAGAGGAGATTGGAGGAGAGAGGAGCGAGGGAGGTAA	.	PASS	PRECISE;SVMETHOD=Snifflesv1.0.12;CHR2=chr6;END=57415258;STD_quant_start=7.719024;STD_quant_stop=6.216019;Kurtosis_quant_start=3.775318;Kurtosis_quant_stop=3.345842;SVTYPE=INS;SUPTYPE=AL;SVLEN=43;STRANDS=+-;STRANDS2=36,37,36,37;RE=73;REF_strand=54,59;Strandbias_pval=0.881182;AF=0.392473	GT:DR:DV	0/1:113:73
chr6	57416723	24980	N	GTCGGGCTTTTTTTTTTTTTTTTATTTAGGGGGGAG	.	PASS	PRECISE;SVMETHOD=Snifflesv1.0.12;CHR2=chr6;END=57416727;STD_quant_start=8.443933;STD_quant_stop=8.966605;Kurtosis_quant_start=1.893041;Kurtosis_quant_stop=1.883691;SVTYPE=INS;SUPTYPE=AL;SVLEN=32;STRANDS=+-;STRANDS2=10,2,10,2;RE=12;REF_strand=57,58;Strandbias_pval=0.0331651;AF=0.0944882	GT:DR:DV	0/0:115:12
chr6	57430025	24981	TTTCTCTCTTTCTCTCTTTCTCTCTTTCTTTCTTTCTT	N	.	PASS	PRECISE;SVMETHOD=Snifflesv1.0.12;CHR2=chr6;END=57430063;STD_quant_start=2.746899;STD_quant_stop=1.000000;Kurtosis_quant_start=2.669200;Kurtosis_quant_stop=3.041676;SVTYPE=DEL;SUPTYPE=AL;SVLEN=-38;STRANDS=+-;STRANDS2=7,16,7,16;RE=23;REF_strand=41,42;Strandbias_pval=0.155034;AF=0.216981	GT:DR:DV	0/0:83:23
chr6	57437871	24982	N	CCGAAGACTTTATTTTTTTTATTTTTCTTTTTTAC	.	PASS	PRECISE;SVMETHOD=Snifflesv1.0.12;CHR2=chr6;END=57437870;STD_quant_start=0.887625;STD_quant_stop=5.376717;Kurtosis_quant_start=6.394988;Kurtosis_quant_stop=24.358584;SVTYPE=INS;SUPTYPE=AL;SVLEN=39;STRANDS=+-;STRANDS2=33,34,33,34;RE=67;REF_strand=46,43;Strandbias_pval=0.871604;AF=0.429487	GT:DR:DV	0/1:89:67
chr6	57443005	24983	N	TTCTCGGGAATTAGGTGGGGCTATATTTAAGGCAGATTTGATTTTATGGGGCGGGCTGGATCAGTTCGTACGAATTCGCATGTGCTTTTTTTTTAAATTTTATTATTTAGATAGCGAGAAAGAGAGGCAGAGCACAGGCGAGAGAAGCAGGCTCATGCACCGGGGAGGCCCGACGGGGGAATCGATCTGGTCTCCAGGCGCGCGCCCTAGGCCAAAGGCAGGCGCCCAAACCGCTGCGCCACCCAGGGCTCCCAGATGTGTGCTTTTCGTATATTGTAATACCTTTCTTAGA	.	FAIL_NOTPRECISE	IMPRECISE;SVMETHOD=Snifflesv1.0.12;CHR2=chr6;END=57443004;STD_quant_start=44.558440;STD_quant_stop=70.210074;Kurtosis_quant_start=-1.557150;Kurtosis_quant_stop=-1.638369;SVTYPE=INS;SUPTYPE=AL;SVLEN=290;STRANDS=+-;STRANDS2=9,13,9,13;RE=22;REF_strand=50,48;Strandbias_pval=0.48139;AF=0.183333	GT:DR:DV	0/0:98:22
chr6	57451750	24984	N	TGATATTGTCTTTGCTTTTGTTTTTTTTTTTGTTCTTTTT	.	PASS	PRECISE;SVMETHOD=Snifflesv1.0.12;CHR2=chr6;END=57451755;STD_quant_start=0.204124;STD_quant_stop=1.443376;Kurtosis_quant_start=-0.555878;Kurtosis_quant_stop=-0.335309;SVTYPE=INS;SUPTYPE=AL;SVLEN=35;STRANDS=+-;STRANDS2=25,23,25,23;RE=48;REF_strand=42,44;Strandbias_pval=0.857141;AF=0.358209	GT:DR:DV	0/1:86:48
chr6	57579726	24985	N	CCCCTCTCCCCCCCCCCCCCCCCCCCCCCCCCCCCCCCCCCCCCCCCCCCCCCCCCCCCACCCCCCCCCCCCCCCCCCCCCCCCCCCCCCCCCCCCCCCCCCCCCCCCCCCCCCCC	.	FAIL_NOTPRECISE	IMPRECISE;SVMETHOD=Snifflesv1.0.12;CHR2=chr6;END=57579725;STD_quant_start=0.000000;STD_quant_stop=18.992822;Kurtosis_quant_start=1.165995;Kurtosis_quant_stop=1.732313;SVTYPE=INS;SUPTYPE=AL;SVLEN=59;STRANDS=+-;STRANDS2=6,16,6,16;RE=22;REF_strand=43,44;Strandbias_pval=0.0921345;AF=0.201835	GT:DR:DV	0/0:87:22
chr6	57586952	24986	N	AAGACTCCGAGAGGTAAAAAAAAAAAATAATAAAAAAAAAAA	.	PASS	PRECISE;SVMETHOD=Snifflesv1.0.12;CHR2=chr6;END=57586952;STD_quant_start=2.638181;STD_quant_stop=4.779121;Kurtosis_quant_start=5.555799;Kurtosis_quant_stop=0.854283;SVTYPE=INS;SUPTYPE=AL;SVLEN=35;STRANDS=+-;STRANDS2=23,27,23,27;RE=50;REF_strand=42,45;Strandbias_pval=0.85978;AF=0.364964	GT:DR:DV	0/1:87:50
chr6	57624641	24987	N	AGAAAATGCCTGAAAAAAAAAAAAAAAAAAAAAAAAAA	.	PASS	PRECISE;SVMETHOD=Snifflesv1.0.12;CHR2=chr6;END=57624641;STD_quant_start=0.801784;STD_quant_stop=2.427521;Kurtosis_quant_start=0.070967;Kurtosis_quant_stop=11.738856;SVTYPE=INS;SUPTYPE=AL;SVLEN=35;STRANDS=+-;STRANDS2=32,25,32,25;RE=57;REF_strand=50,43;Strandbias_pval=0.86615;AF=0.38	GT:DR:DV	0/1:93:57
chr6	57633653	24988	AAAAGGTACTCAACAGGGCAGCCCCGGTGGCGCAGCAATTTGGCGCCGCCTGCAGCCTGGGGTGTGATCCTGGGGACCTGGGATCGAGTCCCACATCGGGCTCCCTGCATGGAGCCTGCTTCTCCCTCTCTCTCTGCCTGTGTCTCTGCCTCTTTCTCTCTGTGTCTATGAATCAATAAATAAAATTTAAAAAAAAAAAAAAAAAAAAAAAAGA	N	.	PASS	PRECISE;SVMETHOD=Snifflesv1.0.12;CHR2=chr6;END=57633867;STD_quant_start=3.137858;STD_quant_stop=2.201398;Kurtosis_quant_start=-1.097544;Kurtosis_quant_stop=1.002973;SVTYPE=DEL;SUPTYPE=AL;SVLEN=-214;STRANDS=+-;STRANDS2=21,31,21,31;RE=52;REF_strand=42,52;Strandbias_pval=0.727431;AF=0.356164	GT:DR:DV	0/1:94:52
chr6	57651825	24989	N	AAGAAATAAAGAAGAAATAAAAGAAAGAAAG	.	FAIL_NOTPRECISE	IMPRECISE;SVMETHOD=Snifflesv1.0.12;CHR2=chr6;END=57651835;STD_quant_start=13.617216;STD_quant_stop=14.295354;Kurtosis_quant_start=-0.631011;Kurtosis_quant_stop=-0.588575;SVTYPE=INS;SUPTYPE=AL;SVLEN=36;STRANDS=+-;STRANDS2=17,13,17,13;RE=29;REF_strand=39,27;Strandbias_pval=0.827282;AF=0.305263	GT:DR:DV	0/1:66:29
chr6	57669508	24990	N	AAAGACAAGAAAAAGAAAGAAAAAGAAAAGAAAAGACAAGAAAAGAAAAAGAC	.	FAIL_NOTPRECISE	IMPRECISE;SVMETHOD=Snifflesv1.0.12;CHR2=chr6;END=57669540;STD_quant_start=15.162454;STD_quant_stop=29.468627;Kurtosis_quant_start=-0.480120;Kurtosis_quant_stop=5.295841;SVTYPE=INS;SUPTYPE=AL;SVLEN=33;STRANDS=+-;STRANDS2=6,13,6,13;RE=19;REF_strand=43,54;Strandbias_pval=0.44679;AF=0.163793	GT:DR:DV	0/0:97:19
chr6	57768832	24991	TTGATTATTTTGGGATCCCTGGGTGGCGCAGCGGTTTGGCGCCTACCTTTGGCCCAGGGCGCGATCCTGGAGACCCGGGATCGAATCCCACGTCAGGCTCCCGGTGCATGGAGCCTGCTTCTCCCTCTGCCTGTGTCTCTGCCTCTCTCTCTCTCTCTCTCTCTGTGTGACTGTCATAAATAAATAAAAAAAAAATATTAAAAAAAAAAAAGAAG	N	.	PASS	PRECISE;SVMETHOD=Snifflesv1.0.12;CHR2=chr6;END=57769047;STD_quant_start=2.907166;STD_quant_stop=2.221595;Kurtosis_quant_start=-1.859846;Kurtosis_quant_stop=-1.709568;SVTYPE=DEL;SUPTYPE=AL;SVLEN=-215;STRANDS=+-;STRANDS2=39,24,39,24;RE=63;REF_strand=53,43;Strandbias_pval=0.417231;AF=0.396226	GT:DR:DV	0/1:96:63
chr6	57818365	24992	TTTTTGAGATTGAGTTAGTTTAAAACAACAAAACCTTCTGATACAGAAAAGCCCAGGACTAGACAGCTTCACTGGTGAATTCTTCCAAATATTTAAAGAACTAGCATCAAGCCTCTAAATTTTCCAAAAACTAGAACAGGGAACATGTCAAACTCATTCCATAGCCCATAATACCCTGAAACCAAGACCCAAGAACATAAGAAAACTCTTACAGGGACCCCTGGGTGGCTCAGCGGTTTGGCGCCTGCCTTTGCCCCAGGGCATGATCCTGGAGTCCCCAGATCGACTTCCGCATCAGCTCCCTGCGTGGAGCCTGCTTGTTCTCTGCCTATGTCTCTGCCTCTCTCTCTCTCTCTCTCTTTAATAAATAAAATCTTTAAAAGAAAATCTTTGATAAAAGCAAACTGACAAAACTCTAGATCAAGAAATGAAAGAGGATATTACTACTGACTACAGAAATAAAGGATTATGGGGGAATAACTATGGGCAATTATATGCCAACAAATTAGATAACTAGATGAAATAGATAAATTTCTAGAAACACAACCAAAACTGAGTCAAAAGAAAGAGAACGCTTGAATAGACCTACAAAAGAAAAGAGATTGAGTTAGTTTAT	N	.	PASS	PRECISE;SVMETHOD=Snifflesv1.0.12;CHR2=chr6;END=57818981;STD_quant_start=2.949576;STD_quant_stop=4.690416;Kurtosis_quant_start=-0.628876;Kurtosis_quant_stop=-1.491299;SVTYPE=DEL;SUPTYPE=AL,SR;SVLEN=-616;STRANDS=+-;STRANDS2=15,25,15,25;RE=40;REF_strand=41,49;Strandbias_pval=0.445827;AF=0.307692	GT:DR:DV	0/1:90:40
chr6	57818681	24993	N	<DEL>	.	PASS	PRECISE;SVMETHOD=Snifflesv1.0.12;CHR2=chr6;END=57818752;STD_quant_start=4.230839;STD_quant_stop=1.095445;Kurtosis_quant_start=0.720855;Kurtosis_quant_stop=-0.814487;SVTYPE=DEL;SUPTYPE=SR;SVLEN=-71;STRANDS=-+;STRANDS2=10,8,10,8;RE=18;REF_strand=37,43;Strandbias_pval=0.603188;AF=0.183673	GT:DR:DV	0/0:80:18
chr6	57837817	24994	N	TGTTGGGCGCCTGCCTTTGGCCCAGGGGCGGCATGCTGGGACACCCGATAGAGGGGTTTTCCCCCCCCAACCCCCCCCCCCCCCACCCACGGT	.	FAIL_NOTPRECISE	IMPRECISE;SVMETHOD=Snifflesv1.0.12;CHR2=chr6;END=57837845;STD_quant_start=12.144958;STD_quant_stop=11.953614;Kurtosis_quant_start=0.319747;Kurtosis_quant_stop=2.325343;SVTYPE=INS;SUPTYPE=AL;SVLEN=61;STRANDS=+-;STRANDS2=17,19,17,19;RE=36;REF_strand=41,38;Strandbias_pval=0.690626;AF=0.313043	GT:DR:DV	0/1:79:36
chr6	57839416	24995	N	GCGTGCCGGGGAGGCAGGAGGGGAGGGAGGCCGTCGGCGAATGGGGAGGTGGCGGGGAGGGCGGGGGGGGCGCGGGGACGGGGGCTGTGCGGGACGGGGGGGGGAAGCGCTGGGACGGAGTAGGGCGAAGGGGGGGCGGGGACCGGCGGCGCGGGTCTGGGGCTCGGCAGGTGAACCCGGGACGGGGACGGGGGTGCGGACGGATCGGGCGGGGGGCCGGTCGGTGACGGGGGGCGGGGGACAACGGGGGAGCGGCGTCGGCCCGCGCGCGCACCGGGTCCCCGTCAAGCTGAGGGTCCGGATCCATGTATAGGTCTAGAGGGCATCAATGCTGAGGGAGTGGAAGGGAGCGGCGAGGCGGGGCAGGGGTGCGAGCTTGCCCAGCAGAGGGTACCTTATCCTGGTAAACCGGGGTTTCCCAATGGCGGCCCGGAACAGGTCCGAAGGATTGATCCAACCCGCCGTTCCACTCAGAAGGTAGGCGCCAGACGGTTCTTTTTGGAGTTGAGTGAGAAGGTCGGTCCGGGGCCGTAGTGCCTAGCCGGTGGGGGGTCCGGTTTGCGAACGGGGTATTTATCCCCCCCGGCCGCATTGTAGACTCCCAGGGGGGCGTGGGGGGTTTGGGGGAGGGGGAGGACACTTGGGCGACGGGAAGCGCGGGGCAGTGCTATTGAGCCCGGGAAAGGGGGACAGCGCCCAAACGGGGGCACCGTGGCGGGGGCCTTTGTGGCAGCCGAAAACATGGGCACGGTCGGGTTGGCCACACAAAGATTCTTAACGCCGAGGGCTCGGGGAGGGGGCTCTGGCCACAGAACAACGGCCTCGGGAGGGGGGAGCGCTAGCGTGTGGAAACAAGGGGCGTTTATTTTAGGGCCTTGCGGTGCGGCGACGGCAGATGCCGCGAGTGGGGGGCAGGCGGGGCCCCGCATCTGCCAGTTTCGGAGTATGGAGGTGGGCGCCATTGGGGGACCGGCCGACAGTAGGCCCAGAAAGGACTCT	.	FAIL_NOTPRECISE	IMPRECISE;SVMETHOD=Snifflesv1.0.12;CHR2=chr6;END=57839417;STD_quant_start=1.279204;STD_quant_stop=45.759251;Kurtosis_quant_start=7.437918;Kurtosis_quant_stop=-1.165060;SVTYPE=INS;SUPTYPE=AL,SR;SVLEN=1426;STRANDS=+-;STRANDS2=11,11,11,11;RE=22;REF_strand=0,0;Strandbias_pval=1;AF=1	GT:DR:DV	1/1:0:22
chr6	57842297	24996	N	TATACCATATATATACATATCCATATATATC	.	PASS	PRECISE;SVMETHOD=Snifflesv1.0.12;CHR2=chr6;END=57842302;STD_quant_start=1.467599;STD_quant_stop=2.218801;Kurtosis_quant_start=8.763487;Kurtosis_quant_stop=9.002102;SVTYPE=INS;SUPTYPE=AL;SVLEN=31;STRANDS=+-;STRANDS2=13,14,13,14;RE=27;REF_strand=46,39;Strandbias_pval=0.660816;AF=0.241071	GT:DR:DV	0/0:85:27
chr6	57843401	24997	N	GCATCCCGAGTGCATGGAGCCGCTCAATGCTCCCCGCTGCCTGGGGTTCGCCTCTCTCCGCTGTGCGATGCCGGGGAGATCCGGGATGCGAATCCACGGCAGGC	.	FAIL_NOTPRECISE	IMPRECISE;SVMETHOD=Snifflesv1.0.12;CHR2=chr6;END=57843404;STD_quant_start=20.507034;STD_quant_stop=19.005060;Kurtosis_quant_start=-1.770954;Kurtosis_quant_stop=-0.503877;SVTYPE=INS;SUPTYPE=AL;SVLEN=100;STRANDS=+-;STRANDS2=24,28,24,28;RE=52;REF_strand=45,42;Strandbias_pval=0.599983;AF=0.374101	GT:DR:DV	0/1:87:52
chr6	57854639	24998	N	<DEL/INV>	.	PASS	PRECISE;SVMETHOD=Snifflesv1.0.12;CHR2=chr6;END=57854950;STD_quant_start=0.000000;STD_quant_stop=0.000000;Kurtosis_quant_start=2.827826;Kurtosis_quant_stop=0.452011;SVTYPE=DEL/INV;SUPTYPE=NR;SVLEN=-311;STRANDS=+-;STRANDS2=14,9,14,9;RE=23;REF_strand=50,43;Strandbias_pval=0.641995;AF=0.198276	GT:DR:DV	0/0:93:23
chr6	57854638	24999	N	CACCTCGGTAGGCAGCTTCTAGATCTCGCGCCTAC	.	FAIL_GAP	PRECISE;SVMETHOD=Snifflesv1.0.12;CHR2=chr6;END=57854646;STD_quant_start=0.623610;STD_quant_stop=5.592654;Kurtosis_quant_start=3.676612;Kurtosis_quant_stop=0.256235;SVTYPE=INS;SUPTYPE=AL;SVLEN=32;STRANDS=+-;STRANDS2=19,18,19,18;RE=37;REF_strand=50,43;Strandbias_pval=0.847171;AF=0.284615	GT:DR:DV	0/0:93:37
chr6	57854639	25000	N	<DEL/INV>	.	PASS	PRECISE;SVMETHOD=Snifflesv1.0.12;CHR2=chr6;END=57854950;STD_quant_start=0.000000;STD_quant_stop=1.414214;Kurtosis_quant_start=1.424590;Kurtosis_quant_stop=2.412062;SVTYPE=DEL/INV;SUPTYPE=NR;SVLEN=-311;STRANDS=+-;STRANDS2=9,13,9,13;RE=22;REF_strand=50,43;Strandbias_pval=0.345335;AF=0.191304	GT:DR:DV	0/0:93:22
chr6	57854953	25001	N	GCGCGGGAGGGGGACGGCCGCCGCCTCCTCCCGGTCCCCGGGCGCCGTCCCCCCCCGGACGACGCGGC	.	FAIL_NOTPRECISE	IMPRECISE;SVMETHOD=Snifflesv1.0.12;CHR2=chr6;END=57854962;STD_quant_start=0.447214;STD_quant_stop=21.593981;Kurtosis_quant_start=1.915243;Kurtosis_quant_stop=-1.306263;SVTYPE=INS;SUPTYPE=AL;SVLEN=57;STRANDS=+-;STRANDS2=12,8,12,8;RE=20;REF_strand=52,46;Strandbias_pval=0.628932;AF=0.169492	GT:DR:DV	0/0:98:20
chr6	57873346	25002	N	TTATTTGATGTATGGATTTATTTAGGTTATTTAA	.	PASS	PRECISE;SVMETHOD=Snifflesv1.0.12;CHR2=chr6;END=57873348;STD_quant_start=3.674235;STD_quant_stop=3.291403;Kurtosis_quant_start=-0.514614;Kurtosis_quant_stop=-0.425082;SVTYPE=INS;SUPTYPE=AL;SVLEN=31;STRANDS=+-;STRANDS2=13,12,13,12;RE=25;REF_strand=43,46;Strandbias_pval=0.822618;AF=0.219298	GT:DR:DV	0/0:89:25
chr6	57873946	25003	N	AGTGATCAGTTTGTTTTTTTATTTAAGATGTTTATTTGATTTATTCATGAGTAGTCACAGAGAGAGAGAGAGAGGGCAGAGACACAGGCAGAGGGGAGAAGCAGGCTCCATGCAGGGAGCCCCGACGTGGGAGATGCGATCCCGAGTCTCCAGGACGCGCCCTGGGCCAAAAGGCAGGCGGCCAACCACTGAGCCAACCAGGAGATACCTGT	.	PASS	PRECISE;SVMETHOD=Snifflesv1.0.12;CHR2=chr6;END=57873955;STD_quant_start=2.741759;STD_quant_stop=4.354942;Kurtosis_quant_start=14.552098;Kurtosis_quant_stop=21.928196;SVTYPE=INS;SUPTYPE=AL;SVLEN=207;STRANDS=+-;STRANDS2=29,30,29,30;RE=59;REF_strand=41,49;Strandbias_pval=0.73794;AF=0.395973	GT:DR:DV	0/1:90:59
chr6	57889494	25004	ATCTCGTTTATTTTTTTTTTTTTTATTTTTTTTTTTTTTTTTTTTTGGT	N	.	PASS	PRECISE;SVMETHOD=Snifflesv1.0.12;CHR2=chr6;END=57889540;STD_quant_start=3.000000;STD_quant_stop=2.456518;Kurtosis_quant_start=-0.370621;Kurtosis_quant_stop=-1.608226;SVTYPE=DEL;SUPTYPE=AL;SVLEN=-46;STRANDS=+-;STRANDS2=28,30,28,30;RE=58;REF_strand=43,44;Strandbias_pval=1;AF=0.4	GT:DR:DV	0/1:87:58
chr6	57895376	25005	N	CCCCCCCCCCCCCCCCCCCCCCCACCCCCCCCCCCCCCCCCCCCCCC	.	FAIL_NOTPRECISE	IMPRECISE;SVMETHOD=Snifflesv1.0.12;CHR2=chr6;END=57895375;STD_quant_start=7.259477;STD_quant_stop=14.577380;Kurtosis_quant_start=0.407006;Kurtosis_quant_stop=2.312118;SVTYPE=INS;SUPTYPE=AL;SVLEN=47;STRANDS=+-;STRANDS2=3,9,3,9;RE=12;REF_strand=46,45;Strandbias_pval=0.127874;AF=0.116505	GT:DR:DV	0/0:91:12
chr6	57901224	25006	AGGAGAGGAGAGGAGAGGAGAGGAGAGGAGAGGAGAGGAGAGGAGAGGAAAGGAAAGGAA	N	.	PASS	PRECISE;SVMETHOD=Snifflesv1.0.12;CHR2=chr6;END=57901289;STD_quant_start=4.886717;STD_quant_stop=3.847077;Kurtosis_quant_start=-0.672968;Kurtosis_quant_stop=-1.100989;SVTYPE=DEL;SUPTYPE=AL;SVLEN=-65;STRANDS=+-;STRANDS2=24,26,24,26;RE=50;REF_strand=37,50;Strandbias_pval=0.593911;AF=0.364964	GT:DR:DV	0/1:87:50
chr6	57910839	25007	ATTTTTTGCTCCTAATTTTAAATTAAACCATAAATTCCCCACAGCAAATTTT	N	.	PASS	PRECISE;SVMETHOD=Snifflesv1.0.12;CHR2=chr6;END=57910891;STD_quant_start=0.544331;STD_quant_stop=0.000000;Kurtosis_quant_start=4.621319;Kurtosis_quant_stop=-1.516789;SVTYPE=DEL;SUPTYPE=AL;SVLEN=-52;STRANDS=+-;STRANDS2=30,25,30,25;RE=55;REF_strand=43,41;Strandbias_pval=0.730871;AF=0.395683	GT:DR:DV	0/1:84:55
chr6	57926419	25008	N	CAAGTCATTATATTTTATTCTTCTTTTTTTTAAAGATTTTTATTTATTTATTATGATAGTCACAGAGAGAGATAGAGAGAGCAGAGAGACACAGGCAGAGGGAGAAAAGAAGAAGCCGGCGTCTCCATGCCAGGGAGCCTGACGTGGGAATTCGATCCCGGGTCTCCAGGATCGCGCCCTGGGCCAAAGGCAGGCGCCAACCGCCTTGCGCCACCCAGTGATCC	.	PASS	PRECISE;SVMETHOD=Snifflesv1.0.12;CHR2=chr6;END=57926430;STD_quant_start=2.892822;STD_quant_stop=6.028441;Kurtosis_quant_start=34.576727;Kurtosis_quant_stop=18.933654;SVTYPE=INS;SUPTYPE=AL;SVLEN=211;STRANDS=+-;STRANDS2=43,34,43,34;RE=77;REF_strand=57,50;Strandbias_pval=0.765561;AF=0.418478	GT:DR:DV	0/1:107:77
chr6	57950662	25009	TTTTATGGCTCTCTTTTTTTTTATAAATTTTTATTTATTTATGATAGTCACAGAGAGAGAGAGAGAGAGGCAGAGACACAGGCAGAGGGAGAAGCAGGCTCCATGCCCCGGGAGCCTGAGGTGGGATTCGATCCCGGGTCTCCAGGATCGCGCCCTGGGCCAAAGGCAGGCGCCAAACCGCTGCGCCACCCAGGGATCCCAT	N	.	PASS	PRECISE;SVMETHOD=Snifflesv1.0.12;CHR2=chr6;END=57950863;STD_quant_start=3.750556;STD_quant_stop=2.768875;Kurtosis_quant_start=4.977479;Kurtosis_quant_stop=4.719172;SVTYPE=DEL;SUPTYPE=AL;SVLEN=-201;STRANDS=+-;STRANDS2=32,28,32,28;RE=60;REF_strand=57,47;Strandbias_pval=0.872062;AF=0.365854	GT:DR:DV	0/1:104:60
chr6	57969838	25010	N	<DEL/INV>	.	PASS	PRECISE;SVMETHOD=Snifflesv1.0.12;CHR2=chr6;END=57969957;STD_quant_start=3.801629;STD_quant_stop=0.000000;Kurtosis_quant_start=-1.786017;Kurtosis_quant_stop=7.577110;SVTYPE=DEL/INV;SUPTYPE=NR;SVLEN=-119;STRANDS=+-;STRANDS2=39,46,38,47;RE=84;REF_strand=44,50;Strandbias_pval=1;AF=0.47191	GT:DR:DV	0/1:94:84
chr6	57971057	25011	N	ACGTGCGCGGCCGTTCTGGAGCGTCCGGCACTTTTGCACTGTGCCCCGTTTTTCTTTCTCTGACCTAGGACATGCCAATCCACCGACCAACATTTTTTTGTAACTTTCCCCCCCC	.	FAIL_GAP	PRECISE;SVMETHOD=Snifflesv1.0.12;CHR2=chr6;END=57971057;STD_quant_start=0.000000;STD_quant_stop=3.232152;Kurtosis_quant_start=13.567407;Kurtosis_quant_stop=17.793039;SVTYPE=INS;SUPTYPE=AL;SVLEN=71;STRANDS=+-;STRANDS2=45,50,45,50;RE=95;REF_strand=46,50;Strandbias_pval=1;AF=0.497382	GT:DR:DV	0/1:96:95
chr6	57972521	25012	TCGATCGAGTCCCACTTCCCACATCAAGCTCTCTGCAAGGAGCCTGCTTCTCCCTCTGCCTGTGTCTGTGCCTCTCTCTCTCTCTCTCTCNNNNNNNNNNCCTCATCAGCGCTGTCTAAACGGTCCCTCTTCGTT	N	.	PASS	PRECISE;SVMETHOD=Snifflesv1.0.12;CHR2=chr6;END=57972656;STD_quant_start=5.834939;STD_quant_stop=1.765299;Kurtosis_quant_start=-1.105400;Kurtosis_quant_stop=0.470907;SVTYPE=DEL;SUPTYPE=AL;SVLEN=-135;STRANDS=+-;STRANDS2=39,48,39,48;RE=87;REF_strand=40,48;Strandbias_pval=1;AF=0.497143	GT:DR:DV	0/1:88:87
chr6	57983930	25013	N	AGTCAGGCCCCCCAAGGGCGGGAACACCCCCCCCACACACCCCG	.	PASS	PRECISE;SVMETHOD=Snifflesv1.0.12;CHR2=chr6;END=57983931;STD_quant_start=3.781534;STD_quant_stop=8.865664;Kurtosis_quant_start=-1.248783;Kurtosis_quant_stop=0.300991;SVTYPE=INS;SUPTYPE=AL;SVLEN=47;STRANDS=+-;STRANDS2=4,13,4,13;RE=17;REF_strand=44,53;Strandbias_pval=0.114383;AF=0.149123	GT:DR:DV	0/0:97:17
chr6	58024125	25014	N	TTTCTTTTTCTTTTCGTTCTGTTTCTTTCTTTCTTCTTAGG	.	FAIL_NOTPRECISE	IMPRECISE;SVMETHOD=Snifflesv1.0.12;CHR2=chr6;END=58024147;STD_quant_start=11.924764;STD_quant_stop=57.733006;Kurtosis_quant_start=4.841632;Kurtosis_quant_stop=1.202722;SVTYPE=INS;SUPTYPE=AL;SVLEN=78;STRANDS=+-;STRANDS2=10,3,10,3;RE=13;REF_strand=38,50;Strandbias_pval=0.0352742;AF=0.128713	GT:DR:DV	0/0:88:13
chr6	58160783	25015	GACTCACTTGCCAAGCACACGGCTACCAAGTCTCTGGTGGCAAGTGTCCCTGACCTCCGGGTCCCCCCCGCCAGAGAGTCTCCCCGGAGTGTCACCGAGCACCTCGCTACCTTCTATGTGGTGTGAGCCTCACGCCCACGAANNNNNNNNNNATTCAGCACCCATGTAAGAGTCACAGGATACCGCGACGTCCCCCTTTCCCTTTCAGACTGTGCTGTTCCTGTCCAAACAATCACTTAAATTAATTAGATCAGCCCAGTGATTCCTAAAGAGCAAATAAACTCCGTATCCTGCCGCTG	N	.	FAIL_NOTPRECISE	IMPRECISE;SVMETHOD=Snifflesv1.0.12;CHR2=chr6;END=58161069;STD_quant_start=46.043172;STD_quant_stop=45.968525;Kurtosis_quant_start=-2.099239;Kurtosis_quant_stop=-2.047681;SVTYPE=DEL;SUPTYPE=AL;SVLEN=-286;STRANDS=+-;STRANDS2=35,41,35,41;RE=76;REF_strand=36,45;Strandbias_pval=0.873485;AF=0.484076	GT:DR:DV	0/1:81:76
chr6	58161712	25016	N	GGGAGGGCCAGGGAATGGGCTCTGGTCTGGGCGGACCGGGAGCGCCTCTGGGCCAT	.	FAIL_NOTPRECISE	IMPRECISE;SVMETHOD=Snifflesv1.0.12;CHR2=chr6;END=58161717;STD_quant_start=16.866483;STD_quant_stop=15.059303;Kurtosis_quant_start=-1.644146;Kurtosis_quant_stop=1.424836;SVTYPE=INS;SUPTYPE=AL;SVLEN=49;STRANDS=+-;STRANDS2=21,26,21,26;RE=47;REF_strand=41,51;Strandbias_pval=1;AF=0.338129	GT:DR:DV	0/1:92:47
chr6	58167648	25017	TCTTCTCCTTCTCCTTCTCCTTCTCCTTCTCCTTCTCCTTCTCCTTCTCCTTCTCCTTCTCCTCCTCCTCCTCCTCCTCCTCCTCCTCCTCCTCCTCCTCCTCCTCCTCCTCCTCCTCCTCCTCCTCCTCC	N	.	PASS	PRECISE;SVMETHOD=Snifflesv1.0.12;CHR2=chr6;END=58167776;STD_quant_start=3.448875;STD_quant_stop=2.544344;Kurtosis_quant_start=-0.475532;Kurtosis_quant_stop=6.640387;SVTYPE=DEL;SUPTYPE=AL;SVLEN=-128;STRANDS=+-;STRANDS2=15,24,15,24;RE=39;REF_strand=30,35;Strandbias_pval=0.540683;AF=0.375	GT:DR:DV	0/1:65:39
chr6	58205434	25018	N	GCCTCCCCCTTCCTTTCCCTTATCTTTCATTTTG	.	FAIL_NOTPRECISE	IMPRECISE;SVMETHOD=Snifflesv1.0.12;CHR2=chr6;END=58205433;STD_quant_start=20.729206;STD_quant_stop=73.056827;Kurtosis_quant_start=6.553581;Kurtosis_quant_stop=1.243613;SVTYPE=INS;SUPTYPE=AL;SVLEN=163;STRANDS=+-;STRANDS2=14,2,14,2;RE=15;REF_strand=37,48;Strandbias_pval=0.00191699;AF=0.15	GT:DR:DV	0/0:85:15
chr6	58251300	25019	CACATGTATGTCTGTGCCTAAAAATCTGTTTGAAATCATAAGTGTGTG	N	.	PASS	PRECISE;SVMETHOD=Snifflesv1.0.12;CHR2=chr6;END=58251348;STD_quant_start=0.327327;STD_quant_stop=0.801784;Kurtosis_quant_start=1.744797;Kurtosis_quant_stop=3.702988;SVTYPE=DEL;SUPTYPE=AL;SVLEN=-48;STRANDS=+-;STRANDS2=25,32,25,32;RE=57;REF_strand=44,48;Strandbias_pval=0.735677;AF=0.38255	GT:DR:DV	0/1:92:57
chr6	58450758	25020	AAGCATCCTTTAGGTAGGCTCTTTTTATACATTAAGTGGAAACTCTTCTTCTGTGTGTTGTCTTTTCAGAAGGAAGCACTGTCCCTCCCTGTCTGTAGAAAGGCTTCACCACAACACGCAGAAAGGGAGGGCCGGAGGAACAACTCTTTATTACTGTGTGTGTGTGAGTGTGGTGATTTGCACCTTCCTTTAAGGCCTGGAGGCTGATGCAGGGGGCAGTGGAGGCGGCATGACGTAGGGTCATTATTGTACCCTTGGGCAGCACGGGTGTTTTCTAAGTGCTCTGGAATCACTTATTTACTATCCCCACAGCACCTCCAGGAAGGAAGAANNNNNNNNNNTGCACTTGTCTCTCCCTCTTCTTCTCACAACAGGAACCAATGGACATTTCTCCCAGGTACACTTACTGTAATGAAATCCATAGACTGGACAA	N	.	FAIL_NOTPRECISE	IMPRECISE;SVMETHOD=Snifflesv1.0.12;CHR2=chr6;END=58451184;STD_quant_start=23.600397;STD_quant_stop=21.732415;Kurtosis_quant_start=1.265293;Kurtosis_quant_stop=0.898021;SVTYPE=DEL;SUPTYPE=AL;SVLEN=-426;STRANDS=+-;STRANDS2=44,50,44,50;RE=94;REF_strand=50,59;Strandbias_pval=1;AF=0.463054	GT:DR:DV	0/1:109:94
chr6	58487693	25021	N	TTTACCGGATTTTGGGAGATGAGTACGTTTTACTCTTCAGACGTTCGTTCCGAATCCCGGTAATAAATCATTTGCACATTAGTCCTGCAGTGGGGTTCCCCAAAACCCAAAGGATGCTGAAAGAGTGAAATAATCGTTTTCTCTAACTAAGAACATGCAAAAGGGCAAGGGGAACATATTTTTAAATGGTTAACCATAAGTTTTAATTTAAGAAAATTAAAATTTTAAAAAGGAAATATGAGGCAACAATTTTTTTGGAGAGTAGGCAACTTCGTTTTGCAGAAGTGAAAAGTCCATTGTTTTTTAGTGTTATCCGGCTTTTTTATTAATAGTTATTTTATTTGATTCATGCAGAACCACGAGAGAGAGAGGCAAGAGACAAACAAGGACAGAGGGAGAAAGCAGGCCTTCCCATGCAGGAGCTAGATGGTGGACTCGATCCCAGGTCGCCAGGATGCACACCCAGGGGGCCTGAAGAGCGGCCGGCTAAACCCACTGAAGCCACCCAGGCCTGCTGGCCCTATCTGTGTTTTTTTTTATTTTTTTTAATGTGGGAAGGACAACTGTTGCTTTGGGGGGGGCCACTTAAAGTATTCTGTTCTTTTTCTAGATACGCTCAGTGAACTGTAAAAGGTAGATGTAGGCTAACGTCAACTAGATGTGCGTGTTTAAGGTCCATGGTCCTGTAGCACTCCCAGAATCATGTTAGCAAGGTAAATAAGGTTATCCTGTAATGTGAACTTTTGATCCCCTAGAATGGAAACACTAACTCGACATTTTTGCATATATTAATTTTCTTGTTTGATTTTTTTTTCTTACTTTTAAACAAAATGAATTTGTTTGAGGGAAGGACTATCGGGTTTTCCTCAAACCTGAGAATCGTTTTGAATTGCCTGCATTTTTCTTTATTGCCTTCTACCATACTTGTTTTCTCCACTAATGAATAACACAGCTACCTAATACCAGAAATTGCCCTTGAAGGTATGTTTTGTTTGTTGTGTTGGCTAGAGGGTTGGTGCTATTGCTTAACTTTCAGTGTTTTTACGATGGTAAGATATGCCTTAAGTTATTCAAATATCGAAAACATTTGGAGAGATTTCTATTTGTTACTTTAATACTTCTCACAAAATATTTGTTGCCATGTCAAGCTTCACTGGGTGCCAATAGATTCTGGAAAATGCAAACGGCTAATAGACAATTGAGGCATTCCCTGTCACTGCTGATTCCTCCCTGTCGTTACTGGCTAATTTGCATTTGAGTCGAATATTGCAGAGGAGGGGTAGGGTGGTGAATTAAAAAACAAGAAAATCCGAGGTTGGGCATCAAGAAAGGTCACCTGGAGACCTTTTTAACTAGAGCATTTCCAATGGGGGTGGGGGGTGGGGGGGAGGGAGCAAGAAACCAGAGATGACAGGTGACACCAGTAAGGAATCTGAGCCCAATGAAGACAGTCTCTTCAATTCCTGAAAGGAACAACAAATAAGGAAGGAGTAAGAGGGCACAACATGAGGGGAAGAAGATCACAAATGAGAAAGGGTTTTTGGGTCTAGGAAGAAAAGTCGAGTAGGTTTATAATTTAGAAGGCAAAGATGCAAAGAGTTGGAAGAAATTGAAAGATACAGGAAAGAATGAAAAGATCATATAAGTGAAAGACTCCAGGGTCATGTGTGGTCTTCAGAGGAGAGATGTTTTGTCAGAAATGAGAAAGTCGATGTGGGGCAAACAATTTGAGAATCTAAAAGTGAGAAGGAAGGAATAAAAGAAATGCATCTTACATCCATCAAGAAAAAGGGAGTAGAAAGCCAGGCGTTAAGATGGAAACAGATAGCAAGGCAAACAATCCAAGAAGCAGGGTGAAGGTTGGAAAAACAGTTTCTCCATAAGGAATGGGGTGGTTCCTTTTTTAGCCCCCCCTCGGTGCCATTATCCATACTTCTCCACAACCCCTGCTAAGGATGCCCTGCGATACTGGGGCCAAGCTGTGGAGTGCAACCAGCGCAGTTTCCCTTAGCCCCCCCTTGGCTTTACAACCAATGGAAAGGAAAGGAGGAGTGGGGGAGATTTAAATTCCCAAATACCTGTCCATCTTTCGACCGGGCCAGGAGCTGCCTAGCAGTGGTTTGAGACATAGAGACACCAGCTTAAGCAGGGTATAGTTCTCGTCCCTCTGTGTGGCAGCCCCGGGGCCACTTTCTCCTCCAATCCTTTTTGATGTTTTCCCATAACCCTGGGCAGGAACAAGTTTAAGAGACAAACTCTCCTAAATTTTGAGTGTGACATGTTTGTTTCCTATCTGGGATCCTGATACAGAAATACAAAGGAAACTGAATGGAGAACAAGTAAAAGGATCCACTTAGCACAGGCAGGGCTAGGAGCTCTAAGTCCGTGGTCAGGCGTATTTTGCCTCTCTTAACCTTGCGGCTGCTCCCCTGAAGAAGCAGAATGGAGGAGGGTGGGACAAATGAAGTTTCATTAGCAAAGAGTACAATGTGGCAAAGAAGAGGGAGAAGAATGGAAAAGGGCCTGGTGAATGGGTCATTGAAAAAACTTCCTGAGACCTAAGAGCTGTTCTTTCCACGTGCATTTCGAGTTTAAACAAAACACTTTTCCTACTGGTTTTCTTAAATCTCCTAGACTGAATTATATCGCCCTTAGAATTTTAAACTGGGTATATTCCAGAAACCTAACAGAAAATAGGGAATACACACATACACACACACTCTTAATGTCAACGTCAGATCAGGAAAAATGTTATTGGAACTAGGACTGAACTGTGTTCCCCCGCCCAAAAGCTCATAATGCCTAAAGACCCTAACTGGCCAAATGTGACGCGTCTCTTTGGGGGCAGGGCCTTTAAAAAGGAGTAACTAAGGTTAACTGA	.	FAIL_NOTPRECISE	IMPRECISE;SVMETHOD=Snifflesv1.0.12;CHR2=chr6;END=58487692;STD_quant_start=0.000000;STD_quant_stop=43.260476;Kurtosis_quant_start=4.577245;Kurtosis_quant_stop=2.131451;SVTYPE=INS;SUPTYPE=AL,SR;SVLEN=2679;STRANDS=+-;STRANDS2=32,32,32,32;RE=64;REF_strand=15,12;Strandbias_pval=0.65348;AF=0.703297	GT:DR:DV	0/1:27:64
chr6	58521192	25022	N	AACCCAAAATAAAAAAAAAATAAAAAATAAAAAACATTTACAAAAAATTAACCAAAAAAGTTGTTGGGT	.	PASS	PRECISE;SVMETHOD=Snifflesv1.0.12;CHR2=chr6;END=58521193;STD_quant_start=1.367320;STD_quant_stop=2.859006;Kurtosis_quant_start=8.837738;Kurtosis_quant_stop=4.408101;SVTYPE=INS;SUPTYPE=AL;SVLEN=67;STRANDS=+-;STRANDS2=21,25,21,25;RE=46;REF_strand=34,43;Strandbias_pval=1;AF=0.373984	GT:DR:DV	0/1:77:46
chr6	58559462	25023	N	GTAGCGCTCCCTGGCCACCCTTTTCTCAACTACAAAATAGGGATTACCATCACAACGACGGGGTTGTCTCAGGACTTTCAAAAGTTAATACACACGAGTACCTGACACGTACTTATCACTCAACCGCTACCGCTAGTTTCTATTTTTTTCTGCCTTGGTATTTCGGGTCTCACCTTCCCCTCTATGTACAAACACCCAAAACAAAAAAAAAACAAAAAAAAAACAAACAACCCCCCCCTGTTTTTTGGGTTTTTTCTTCTTTTTCCCCCCCCCCCCAATTAACCCCCAAACAAAACCAAAATAATTCCCCTCCCACCCCCCCCCACCCCCCTTCACATTTGCAACTCTCAGGATTCTGAATGGGGCTGCCCACAGGCTCCAACCCTACCCTGTGGGGCCCATGAGGCCACCAAAAAAATAAACAGGACGGTCGGAGATATCTACTAGCCTTTGGTTGGTGGCTGGTGCCTTTCCGGTGGACAGAAACAGTGGAAGAAACATATTTGGCAGAAATGATTAAGTTCGTTTTAGATGTGCTGAGCCTGAGGGGCCTGTGGCTAGAGCACGCCGTCCCCGGGGCAGCTGGCTAAAGGATCTGGAGTCAATAGAGATTGATTTTGCATGACGTTATAGATTTGAAGTTCCCTAGCATGTACTTAATACTTCGAACGCATAAAAGTTATCAGGTAAGAACAAGGTGGTCTCGTCCTGGTCTCAAAAAAAGCGGCTACGAAGCTTTGGATTCTCCTCTTTCCCTGCTCTCAACGGACCTTCTTCCCTCACGTGTCCTATCCCTCTTTACTTGTTTGTTAACTTCTCCCTTGCTACTTCTGCCTTCCGTGGGAATTAAATACACTAAGTCTCTATTATTAAAAAAAAACAAATAGCTTTTTCTTCCTGTAGTTCCCCCAGTTTCAATCTCATACCCCCTCTCCTTCAGCACTAAACTTCTCTACAGGTAAATTACAAGTGGAATCTCCCAGTTCCCCACTTTCACCATTCACTCTCAACTACTCCGTCGGCTAGCTAAGTTCTGCTAGGAAGGACTCTCGCCAGGATCCCTCAGACACCTGTATGTTGCTCAATCCTCAAGATACATCTGCTTTATTTATCTCACTTGACTTCTCTGGTTTCAGATATTGGAAATGTCCATTCTCCTTCTTGTTTGGAATTGCAATTGTCCCTGGCCCCTTTCACATGACACTTCTTGCTGTTCCCTTCCCCTGGACTCCGTCCCCTTCTCCTCTTGCTTGGCGCCTCTCTATCCTATCTCTCTCAGATACTGCTATTACTCAGGATGCTTTCCCTCAGCCTCTTTTGTATTGATGCAAAAACAACCCTTCCCCTGCTCCCCAACCAGATATTTGAATCATCCCATGTACTAGCTTAGGATAGTCAAGAATCCCAACTTTTTAACAGACGAGAAGGCAAAAATTCTCCCGCGCCCCCGAGTACTTTTTTTTTACATTGGGTTCAAGACGTTACCACTTATTTCGTTGGTTTCTATGTTCTCTGAAAACGTAGCATGTCTTCTTCAGAACAGTGGTAGATGGTGGTAGGGTCCGCGAGTTATTTATGAAAGAAGTCTTCGTGGGCGGACTGGACAGCAGGTTACGTTCAGGGTAAACGTTAACTGGATAATGCGACCTGTGACACGCTGGAGGAAGGATGGTTTTTACAGGTCTCCCTATGACCTAACCTTACTCTCGCAACTCTCAATACACTCCTGGCGAAGGGCCATGAGTAGTTGACCCACAAGGGAATTTGTACCTCGGCTCGGTTCTCAGAACTACAAAAGGCCAACGGGGCAAAGCCGTTTACAAGGATAGAGCAGAGCGTGGCAAAGTATTGGTGCAGAGGTGACGCTGGGGAAAAGCTACAAGTTTAAATAGGAGGGTATTGTGAGAATTAAAGTCTTAGTAAGTGTGGGGAGCGCGACGGCTCGGCTCAGTCCAGAAGGGGCCTGACTTCTTCGATTGCGGGGGCGCTTGGTCCTGACTCTGAGCCTCCACATTGGATGTAGAGCTCACTTAATAATTACTTTATGTAAAAAGAAACAAGCACACACCTTGAATAAAATTGAAGGACCAGCTGAACTAATCATAATTGAACAAGCCAAAACTGGGAAATCGTGGCGTTTGGTCAGAAAATTGGCTCCTGAATTTTATTATCTTCAGCGTTGGGACAGTTCCTAGATGGTGACAAAAGCCCGACTTATGGCCAAGGTAGTGGTTGAAGATGACTACAGCAAATGCGTTCATTGGAAGATGCAGGTAAATTTCTATCTGTGTAGGGGGCCCACTTAAAATGTGCTTTGTACAATTGTATACCCCCCCTTCAGTATGTCGGCTTATTCTGGCTCTTTCCCGACCAGCATTCTATTATTGTCCTCTTCCACAATGTTTATTAGTCTGGTCTCTGTTTTATCCTCTACTTGTCTCGGCGCTCTTCAGGAACGGTGTCAGATTG	.	FAIL_NOTPRECISE	IMPRECISE;SVMETHOD=Snifflesv1.0.12;CHR2=chr6;END=58559461;STD_quant_start=0.000000;STD_quant_stop=32.415071;Kurtosis_quant_start=28.480262;Kurtosis_quant_stop=-0.898849;SVTYPE=INS;SUPTYPE=AL,SR;SVLEN=2431;STRANDS=+-;STRANDS2=39,37,39,37;RE=76;REF_strand=24,21;Strandbias_pval=0.85276;AF=0.628099	GT:DR:DV	0/1:45:76
chr6	58634439	25024	N	GGGCCCTGCCCAACGGCACAGTCCCGAGGGAAGCCCGCAGATGCTCCCAGGAGACGGCGCCCGCAAGCGGGGACCAGACGCTCCGGGTGGCCGGGCGAACCCCCGGGCCTCCGCGCTCCACAGACGGCGCCCAGCCCTGTCGCTCACACGAACGCCCTTTAAACGCGCCGGAAGCGGAGGCGAGAGGACGGGCTGGGGACCAGAGCCTCGGCCAATTACACCCTCCCCGGGCGAGGAGTTTACGGGGCAACGACGGGGGCCGGGTCGCCGCCCTGCGGGGCGAGACCAGCGGGGAGCCGGGGCGGCTGGAGGCCTGCGCTCGCCCATCGGCGCGACCCCGGCGAGTGCAGGCGCAGCGGGGCCGGGGCGGTCCGGAGCGGAGTCCGGAGGCCCGGGGCCCGGGGCCCGAGGCCGTGGCGGCCCCGGGAGCGCCCTTCCCCGCGGCGAGGCCGGGCCGCGGAGCTCCGTGGTCCTCGTCGGCCGAGGCCGGGCCGGGCGGGCAGAGACAGGGCCCGCGGGTCCCCTCACGGCCGATTGCCGGGCCTGGGCCTGGGCCTCTTGGGCCCGCGGCGGGCGGGGGGGGCGGCCGCCGGGCCACGCAAACAAAGCCAAGCACGGCCATCTTGAGACCGTAACAACAACACCCCGGGCGGGGCCCAACCCGCCGCCCGCCCGCCCGCCCTCCGCCCCACGCGGCGACGCGAGGTCCACAGCTCCGCTTACCGTCTCGAAGTCCATGGCGGAGGCTCGGGTCTCACGGGCTCGGCGGGCGCTGGGGCGGAGCTGGTGGCCGGCGGCGAGCACAGCCGCGACCCGGCGGCTCCCACCACCAGTCAGACGGCGACCGAAGACAGCGGGAAGCGCGAACCGAGCCCGGCAGCCGCAGGCCACAGAGAGGGCTGGGGGCGGGGGCCGGACGGGCGCATGCCTCCGCCGCAAGCGCGGCCTCTCGTTGGCGGGCGCGAGGCGGGGGGGCGGGCCGTCGGGG	.	FAIL_NOTPRECISE	IMPRECISE;SVMETHOD=Snifflesv1.0.12;CHR2=chr6;END=58634439;STD_quant_start=11.523888;STD_quant_stop=179.958329;Kurtosis_quant_start=1.516149;Kurtosis_quant_stop=3.112585;SVTYPE=INS;SUPTYPE=AL,SR;SVLEN=1960;STRANDS=+-;STRANDS2=7,5,7,5;RE=12;REF_strand=0,1;Strandbias_pval=0.461538;AF=0.923077	GT:DR:DV	1/1:1:12
chr6	58649866	25025	N	ACCTGATTTTTAGTTATTGTTTTGTTGTTTTTTTGTTGTTTTTTTGTGGTTTTGTTTTTTTTGTTTTTTTTTTTTTTAAG	.	PASS	PRECISE;SVMETHOD=Snifflesv1.0.12;CHR2=chr6;END=58649879;STD_quant_start=1.414214;STD_quant_stop=4.145502;Kurtosis_quant_start=19.938426;Kurtosis_quant_stop=23.746114;SVTYPE=INS;SUPTYPE=AL;SVLEN=72;STRANDS=+-;STRANDS2=23,31,23,31;RE=54;REF_strand=36,43;Strandbias_pval=0.85909;AF=0.406015	GT:DR:DV	0/1:79:54
chr6	58677278	25026	N	AAAAAAAAAAAAAAAAAACAAAAAAAAAAAAGCGCCTGTACCTCTTCCTCTTGTGGTTGAATTCAGGTGGGTGGGGGGCCCCCATATTGCGTATAGAGGTACTTAAAAAACAAAGTCTTAGGGATGCCTGGGTTGCTCAGTGGTTGGGTTGGCTGCCTTGGCTCAGGTCGTGTCCCCGCTCCGGGTATCGAGTCCCGTGTCAGGCTCCCTGGGGGAGCTGCTTCTCCCTCTGCTGTGTCTCGCCTCTCTCTCACATCTGTGTCTCTCATGAATAAAATCAATAAATCTTTAAA	.	FAIL_NOTPRECISE	IMPRECISE;SVMETHOD=Snifflesv1.0.12;CHR2=chr6;END=58677301;STD_quant_start=4.271115;STD_quant_stop=30.463590;Kurtosis_quant_start=5.491560;Kurtosis_quant_stop=-0.004414;SVTYPE=INS;SUPTYPE=AL,SR;SVLEN=267;STRANDS=+-;STRANDS2=35,31,35,31;RE=66;REF_strand=38,40;Strandbias_pval=0.6201;AF=0.458333	GT:DR:DV	0/1:78:66
chr6	58715246	25027	N	ACCGACGGCAGCTCATGGGAATTCACACACACCCCCACACAACACACCAGG	.	FAIL_NOTPRECISE	IMPRECISE;SVMETHOD=Snifflesv1.0.12;CHR2=chr6;END=58715251;STD_quant_start=25.276471;STD_quant_stop=26.184919;Kurtosis_quant_start=-1.873472;Kurtosis_quant_stop=-1.653463;SVTYPE=INS;SUPTYPE=AL;SVLEN=51;STRANDS=+-;STRANDS2=19,23,19,23;RE=41;REF_strand=48,48;Strandbias_pval=0.71177;AF=0.29927	GT:DR:DV	0/0:96:41
chr6	58715351	25028	N	ATACACATCAGGCCGAACATGGGAATTTCCCACACAACACACACAAACCACAACACAAACACCAGGCAGCATCATGGAATTCACCTACACATCAGGCAGCAAACATGGGAATTTCACCACACACAGACACACACACAACACATATACTAGCAGCCTTCATGGGCAATTCACATACACAACATACACATCCACACCAGGGCCGGAAACATGGGAATTTCAACACCCCCCCCACACACACACCCATCACCCGAGGCAAAGAACATGGGAATTTCACACCTCCACAGACACACCCACACACAGAGGCGATCATGGGAATTTCACACACACACACACCACACACACCAGGCAGCATCTGGGAATTCACACATCACAGACACAACATCACACATACCCACAACACAGAGCCACATGGGGGAAATTTCACATCACA	.	FAIL_NOTPRECISE	IMPRECISE;SVMETHOD=Snifflesv1.0.12;CHR2=chr6;END=58715350;STD_quant_start=25.563331;STD_quant_stop=81.466597;Kurtosis_quant_start=4.880096;Kurtosis_quant_stop=0.483015;SVTYPE=INS;SUPTYPE=AL,SR;SVLEN=500;STRANDS=+-;STRANDS2=29,39,29,39;RE=62;REF_strand=47,45;Strandbias_pval=0.337731;AF=0.402597	GT:DR:DV	0/1:92:62
chr6	58748133	25029	ACACAGGCAGAGGGAGAAGCAGGCTCCATGCACCAGGAGCCCGATGTGGGATTCGATCCCGGGTCTCCAGGATCGCGCCCTGGGCCAAAGGCAGGCGCCAAACCGCTGCGCCACC	N	.	PASS	PRECISE;SVMETHOD=Snifflesv1.0.12;CHR2=chr6;END=58748250;STD_quant_start=2.777460;STD_quant_stop=0.828079;Kurtosis_quant_start=-1.547146;Kurtosis_quant_stop=5.687561;SVTYPE=DEL;SUPTYPE=AL;SVLEN=-117;STRANDS=+-;STRANDS2=37,33,37,33;RE=70;REF_strand=63,50;Strandbias_pval=0.760703;AF=0.382514	GT:DR:DV	0/1:113:70
chr6	58805163	25030	N	CCCCGCCGCAGGCCCCCGCGTAGCCGCCCGCCCCGCCCCCGCCGCCCAGCCGCACGATGCTCGCGGCCCGGAGCCCCCCCCCCGCCCCTCGCGGCCGACCCCGGCCGCAGCCGCCGCGCGGATTGGGGGAGCGCCTCGGCCGCTGGCATCCCCCCCATCTCGGCGGCCCCGACCACCGGCCCCGGACCCAGTGGGCGCGCAGCACACCTGGGGGCCAGCCGGGCAGCGGGGCCACACGAGCCGCGGCTTAGCGCCGAGGCGGGGGCGGCGGCATCCCCACTGCAGCGGGCGCGGCTGCACCGGGACGCAGCCGGTGCCCGCGCGGCTGCCCATGGGCCACGCCCCGAGGCCCCCGCCCGCGTCCTGCAACACCCTCCCGTAAGCGCGGCGGAGGATCCGGGGGGCACCCCGGGCGGCGGCAGCGGCAGCGGCGAGCTGGCGTCCGACGTGACAAGCATCAATGAATCTGTAACGGGGGGAATTAGACAAGCGTAACTGGACTCCGGCCAGTGCAGGCGCCTGCAGCCACCGGGACAAGCCGCAGCCGCTGCTCCGCGATGGCTCGCCGCAGCCATGGGGAGGGCCGGGCCTGCATGTGCGGCCGGCCGCTTTCGCCCCGCCGCCCGGCGCGCCGCCGCGGGCCCGGACGCCACGACGGGGCGCGCGCAGGGGAGGGTGGGGGGGGTGCCGGGGGGCACCGGCAGGGCGCGCCGAGCGGAGCCCGCGTACCCCGGAGCGCACCCTGCCCGGCGCCCCCGAGCGTCTGCCGCGCAGCCGTCGCCCGCCAGGGGCCGCATTGCCCACGAAACTCCACATCCGCGCGGAAGGATAATTCCATAGGGGGGGGGGTGGTGGGTAACCGGGACCGCGGGCACAACTACGAAAATAGATGAGGCGGGACATCGGACGTAGCAGAGGGGTAAGTAGGGACGAGACGGACAGCAAGGAAGCTTACTCGCTCCAAAGCCGAAATAACATAGCCCAACCAACACAGGTATTGATACGGCTAAACACGCTCGA	.	FAIL_NOTPRECISE	IMPRECISE;SVMETHOD=Snifflesv1.0.12;CHR2=chr6;END=58805162;STD_quant_start=1.612452;STD_quant_stop=307.882770;Kurtosis_quant_start=2.023457;Kurtosis_quant_stop=-0.451555;SVTYPE=INS;SUPTYPE=AL,SR;SVLEN=1581;STRANDS=+-;STRANDS2=7,7,7,7;RE=14;REF_strand=1,0;Strandbias_pval=1;AF=0.933333	GT:DR:DV	1/1:1:14
chr6	58827684	25031	N	<DEL/INV>	.	PASS	PRECISE;SVMETHOD=Snifflesv1.0.12;CHR2=chr6;END=58827762;STD_quant_start=0.000000;STD_quant_stop=0.000000;Kurtosis_quant_start=-0.020833;Kurtosis_quant_stop=2.692305;SVTYPE=DEL/INV;SUPTYPE=NR;SVLEN=-78;STRANDS=+-;STRANDS2=31,36,30,37;RE=66;REF_strand=41,40;Strandbias_pval=0.623471;AF=0.44898	GT:DR:DV	0/1:81:66
chr6	58846426	25032	N	GATGTAAAATTTTTTTTTTTTTTCCCTTTTTTTTTTTTTTTTTTAATTTATTTATGATAGCCACACCGTGAGAGAGAGAGCGGCAGCGCACAGGCAGAGGGAGGAGACGCCAGGGCTCCATTGCACGGGGGGAGCCCCGATGTGTGATTCGATCCCCCGGGTCCTCCAGGATCGCGCCCTGCGTGTCAAAGCATGCGCCAAACCGCTTGCCCGCCACCCAGGGATCCC	.	PASS	PRECISE;SVMETHOD=Snifflesv1.0.12;CHR2=chr6;END=58846441;STD_quant_start=2.179449;STD_quant_stop=4.974937;Kurtosis_quant_start=17.450945;Kurtosis_quant_stop=23.431109;SVTYPE=INS;SUPTYPE=AL;SVLEN=216;STRANDS=+-;STRANDS2=30,27,30,27;RE=57;REF_strand=50,47;Strandbias_pval=1;AF=0.37013	GT:DR:DV	0/1:97:57
chr6	58866084	25033	N	GGGGGGGGGGGGGGGGCATAGGAGGAGACGGGGTGTGGGGGGGGGGGGGGGGGGGGGGGGGGGGGGC	.	FAIL_NOTPRECISE	IMPRECISE;SVMETHOD=Snifflesv1.0.12;CHR2=chr6;END=58866083;STD_quant_start=8.306624;STD_quant_stop=17.495714;Kurtosis_quant_start=-0.768673;Kurtosis_quant_stop=-1.294691;SVTYPE=INS;SUPTYPE=AL;SVLEN=57;STRANDS=+-;STRANDS2=8,4,8,4;RE=12;REF_strand=25,41;Strandbias_pval=0.109709;AF=0.153846	GT:DR:DV	0/0:66:12
chr6	58953956	25034	TGTATACTTACTCTTTTTTTTTTTTTTTAATCTTTTTTTTTAAAATTTTTATTTATTTATGATAGTCACAGAGAGAGAGAGAGAGGCAGAGACATAGGCAGAGGGAGAAGCAGGCTCCATGCACCAGGAGCCTGATGTGGGATTCGATCCCGGGTCTCCAGGATCGCGCCCTGGGCCAAAGGCAGGCGCCAAACCGCTGCGCCACCCAGGGATCCC	N	.	PASS	PRECISE;SVMETHOD=Snifflesv1.0.12;CHR2=chr6;END=58954172;STD_quant_start=1.490712;STD_quant_stop=1.186342;Kurtosis_quant_start=21.421139;Kurtosis_quant_stop=-1.492118;SVTYPE=DEL;SUPTYPE=AL;SVLEN=-216;STRANDS=+-;STRANDS2=24,31,24,31;RE=55;REF_strand=44,51;Strandbias_pval=0.86502;AF=0.366667	GT:DR:DV	0/1:95:55
chr6	58980498	25035	N	<DEL>	.	PASS	PRECISE;SVMETHOD=Snifflesv1.0.12;CHR2=chr6;END=58981538;STD_quant_start=1.870829;STD_quant_stop=0.774597;Kurtosis_quant_start=6.021928;Kurtosis_quant_stop=6.523066;SVTYPE=DEL;SUPTYPE=SR;SVLEN=-1040;STRANDS=+-;STRANDS2=7,8,7,8;RE=15;REF_strand=0,1;Strandbias_pval=1;AF=0.9375	GT:DR:DV	1/1:1:15
chr6	58989313	25036	N	GGGGGGGGGGGGGGGGGGGGGGGGGGGGGGGGGGGGGGGGGGGGGGGGGGGGGGGGGGGGGGGGGGGGGGTGGGGGGTGGGGGGGGGGGGGGGGGGGGGGGGGGGTGGGGGGGGGGGGGGGGGGGGGGGGGGGGGGGGGGGCGGGGGGGGGGGGGGGT	.	FAIL_NOTPRECISE	IMPRECISE;SVMETHOD=Snifflesv1.0.12;CHR2=chr6;END=58989343;STD_quant_start=11.497826;STD_quant_stop=55.170644;Kurtosis_quant_start=2.882049;Kurtosis_quant_stop=3.260179;SVTYPE=INS;SUPTYPE=AL;SVLEN=91;STRANDS=+-;STRANDS2=11,4,11,4;RE=15;REF_strand=29,31;Strandbias_pval=0.146509;AF=0.2	GT:DR:DV	0/0:60:15
chr6	59000698	25037	TCCCTGGGTGGCGCAGCGGTTTGGCGCCTGCCTTTGGCCCAGGGCGCGATCCTGGAGACCCAGGATCGAATCCCACGTCAGGCTCCCGGTGCATGGAGCCTGCTTCTCCCTCTGCCTGTGTCTCTGCCTCTCTCTCTCTCTCTCTCTGTGT	N	.	PASS	PRECISE;SVMETHOD=Snifflesv1.0.12;CHR2=chr6;END=59000856;STD_quant_start=2.984810;STD_quant_stop=2.540580;Kurtosis_quant_start=-1.433398;Kurtosis_quant_stop=6.140862;SVTYPE=DEL;SUPTYPE=AL,SR;SVLEN=-158;STRANDS=+-;STRANDS2=7,16,7,16;RE=23;REF_strand=19,31;Strandbias_pval=0.605696;AF=0.315068	GT:DR:DV	0/1:50:23
chr6	59000969	25038	N	AAAGAAAAGAGCAAAAAAAAAACGAAAGAAAAAAAAAAAAGAA	.	FAIL_NOTPRECISE	IMPRECISE;SVMETHOD=Snifflesv1.0.12;CHR2=chr6;END=59000970;STD_quant_start=37.725323;STD_quant_stop=35.136875;Kurtosis_quant_start=-0.438272;Kurtosis_quant_stop=0.623990;SVTYPE=INS;SUPTYPE=AL;SVLEN=70;STRANDS=+-;STRANDS2=2,15,2,15;RE=16;REF_strand=22,42;Strandbias_pval=0.0809613;AF=0.2	GT:DR:DV	0/0:64:16
chr6	59027602	25039	AAAATATGATAAATAGGGATCCCTGGGTGGCGCAGCGGTTTGGCGCCTGCCTTTGGCCCAGGGCGCGATCCCGGAGACCCGGGATCGAATCCCACATCAGGCTCCCGGTGCATGGAGCCTGCTTCTCCCTCTGCCTGTGTCTCTGCCTCTCTCTCTCTCTCTGTGACTATCATAAATAAATAAAAATTAAAAAAAAAAAAAAAAAAAATTAAAAAAAAAA	N	.	PASS	PRECISE;SVMETHOD=Snifflesv1.0.12;CHR2=chr6;END=59027822;STD_quant_start=1.673320;STD_quant_stop=1.825742;Kurtosis_quant_start=-1.294971;Kurtosis_quant_stop=-1.678216;SVTYPE=DEL;SUPTYPE=AL;SVLEN=-220;STRANDS=+-;STRANDS2=31,29,31,29;RE=60;REF_strand=47,42;Strandbias_pval=1;AF=0.402685	GT:DR:DV	0/1:89:60
chr6	59029309	25040	N	TAAAAAACAAAAAAACCCCATTTCCCAAACG	.	PASS	PRECISE;SVMETHOD=Snifflesv1.0.12;CHR2=chr6;END=59029313;STD_quant_start=5.282045;STD_quant_stop=5.422177;Kurtosis_quant_start=0.263750;Kurtosis_quant_stop=-0.086076;SVTYPE=INS;SUPTYPE=AL;SVLEN=31;STRANDS=+-;STRANDS2=6,10,6,10;RE=16;REF_strand=41,42;Strandbias_pval=0.424757;AF=0.161616	GT:DR:DV	0/0:83:16
chr6	59033847	25041	AAAAATTCATATAGTAAAAAAAAAAAAAAAAA	N	.	PASS	PRECISE;SVMETHOD=Snifflesv1.0.12;CHR2=chr6;END=59033879;STD_quant_start=0.000000;STD_quant_stop=0.681385;Kurtosis_quant_start=-1.355803;Kurtosis_quant_stop=-1.385533;SVTYPE=DEL;SUPTYPE=AL;SVLEN=-32;STRANDS=+-;STRANDS2=27,30,27,30;RE=57;REF_strand=56,53;Strandbias_pval=0.628656;AF=0.343373	GT:DR:DV	0/1:109:57
chr6	59096784	25042	N	GCAGGGCTGCGGCAGCAGCGCCGCGGGCGGGAGGGGGCGGTGGGCCGGGGCGGGCGCCCCCGGGAGAGGTTGCGCTCGCCCCGTCCGGACCGCCCCGCGCCCCGCACCGCGCCCGGACCAGCGGCGGCGCCCGGACCCGCGCGGCGCGGACCACCCAGGGGCCCTCCGGCGCGGACGCCCGCCCCGTCGCCCGAACCGAACCGACGGCACCCGGCGGCGCCCCGCCCCTTCTCGGTGAGTGGGCTCGCTCCCGCTCTCCCGGGGGCGCCCGGGCAGCCGCGGCCGCCCGCCCCACCTGCCCCGCAGGACCCGGCTGAGCCGCAGGTGAGCCTCGCACCTGCGCGCTGCCCCACCTGCCTGCCGCCCGCGCCCCGCGCCCCGCGCCCCGGCTCCGCCGCGCCAGCGGGGGGCGCCCCCGCCGCACCCCTACCTGCCTGCGCGACCCCGGCCCGGCGCCCGCGCTACCCGCCCCGCGTGCCCCGCGGCACCCGGCCGCGCCCCGCGGGCTCGTTCCCCGGCTGCCGGCCCGCGGCGGGCTCCGGGAAGCCCCGCTAGCTTGCCGGGCTCCGCCGCCTCCGCCACCCGGCTCCATTGTGACGCGGCGCGTCGGGCCGGCCAATCGCGGCGCGGGCGGCGCGAACGCTGTACTCGGTGGCGGGCGTTGGGGGCGGGGGCCTGCGCGGCGGCTGCTTGTTGCATCTGGCGGTCGGTTCATGGCGGCGGCGGCCCGGGGGGGAAGGACGAAAGAAAGAGGAGACCGGGAGTGCGGGCCGCCGCGGGACCCGGCCGCCCCCGCGGCCTCGCCCCCGCCCCGCCCCCCCCCCCCCCCGCGCGCCGCCGTGGCCCCGCGCTCCCGCTCGCCGGCCGCCGGCCCGGGCGTGTCCGCGGCGCCCCCGACCCGCTCGCTCTGGGGTGTTGGGCGGCCGGGGAGCCCCGTCCGGCGCACCTTGGGCGCCCCGCCCGCCCCGGGCCCCGCCCGGCCGCCTAGGTCCCGGTGGCCTGGGCCGCCGCTGGGCCCGGCTTCGTTCCCCTGCGGCGGCGGCGGCGGGGGGGGGGCGTG	.	PASS	PRECISE;SVMETHOD=Snifflesv1.0.12;CHR2=chr6;END=59096784;STD_quant_start=1.348400;STD_quant_stop=8.174239;Kurtosis_quant_start=5.562717;Kurtosis_quant_stop=-0.315840;SVTYPE=INS;SUPTYPE=AL,SR;SVLEN=2080;STRANDS=+-;STRANDS2=4,18,4,18;RE=22;REF_strand=0,0;Strandbias_pval=1;AF=1	GT:DR:DV	1/1:0:22
chr6	59120459	25043	N	GTGTTCATTCTTTTGTTGTATTTTTTTATTAGCTA	.	PASS	PRECISE;SVMETHOD=Snifflesv1.0.12;CHR2=chr6;END=59120463;STD_quant_start=5.329165;STD_quant_stop=5.196152;Kurtosis_quant_start=6.260281;Kurtosis_quant_stop=0.307647;SVTYPE=INS;SUPTYPE=AL;SVLEN=33;STRANDS=+-;STRANDS2=11,3,11,3;RE=14;REF_strand=58,50;Strandbias_pval=0.0919297;AF=0.114754	GT:DR:DV	0/0:108:14
chr6	59126637	25044	TTACTCTGTTTTGTTTTGTTTTTTTTTTTACTTTCATTTTTTTTTTATTGGTGTTCAATTTACTAACATACAGAATTTTTTTTTTTTTTTCAT	N	.	PASS	PRECISE;SVMETHOD=Snifflesv1.0.12;CHR2=chr6;END=59126727;STD_quant_start=2.276361;STD_quant_stop=2.696799;Kurtosis_quant_start=-1.608896;Kurtosis_quant_stop=2.311301;SVTYPE=DEL;SUPTYPE=AL;SVLEN=-90;STRANDS=+-;STRANDS2=32,34,32,34;RE=66;REF_strand=46,56;Strandbias_pval=0.751786;AF=0.392857	GT:DR:DV	0/1:102:66
chr6	59169725	25045	N	TCAACAAGTTTTATTTTTTTTATTTTTTTTATTTTTTTCAAGATTTTATTTATTCTTCATGATAGTCACAGAGGAGACGAGAGGCCAGAGGATCCACAGCAGAGGAGAAGCGGCTCCATCAACGGCTTGAGACTCGATGTGAGGATTCGTATCCCGGCGTCTCCAGGATCGTGCCCTGGCGTCCCAAAGGCAGGCGCCAAACCGCGCAAACCAACTCCAGGGGATCC	.	PASS	PRECISE;SVMETHOD=Snifflesv1.0.12;CHR2=chr6;END=59169737;STD_quant_start=1.559626;STD_quant_stop=3.541263;Kurtosis_quant_start=31.922465;Kurtosis_quant_stop=28.590090;SVTYPE=INS;SUPTYPE=AL;SVLEN=210;STRANDS=+-;STRANDS2=39,35,39,35;RE=74;REF_strand=54,53;Strandbias_pval=0.879845;AF=0.40884	GT:DR:DV	0/1:107:74
chr6	59180148	25046	N	ACTAGTTCTTTCTTTATTTTATTTTTTTTTATTTATTTTTTTTTTAATTTTTATTATTATTATGATAGGACACAAGTGAGAGGAGGAGAGATAGAGAAGAGGCTATAGACACAGGCAGAGGGAGAAGCCGCGCAGGCTACCATTGCACGGGGGCTGACGTGGGCTTCGATCGGCGGTCTCCCTAGGATCGCGCCCCTGGCCAACGGCAGGCCGCCAAACCGACCTGCGCCCACCCAGGGATCCTT	.	PASS	PRECISE;SVMETHOD=Snifflesv1.0.12;CHR2=chr6;END=59180156;STD_quant_start=3.710346;STD_quant_stop=5.446712;Kurtosis_quant_start=-1.238448;Kurtosis_quant_stop=24.135873;SVTYPE=INS;SUPTYPE=AL;SVLEN=239;STRANDS=+-;STRANDS2=28,33,28,33;RE=61;REF_strand=47,58;Strandbias_pval=1;AF=0.36747	GT:DR:DV	0/1:105:61
chr6	59222000	25047	TAAAAAATTATTATAAGTAGGGATCCCTGGGTGGCGCAGCGGTTTGGCGCCTGCCTTTGGCCCAGGGCGCGATCCTGGAGACCCGGGATCGAATCCCACATCGGGCTCCCGGTGCATGGAGCCTGCTTCTCCCTCTGCCTGTGTCTCTGCACCTCTCTCTCTCGCTCTCTCTGTGACTATCATAAATAAATAAAAATTA	N	.	PASS	PRECISE;SVMETHOD=Snifflesv1.0.12;CHR2=chr6;END=59222200;STD_quant_start=0.650444;STD_quant_stop=0.518875;Kurtosis_quant_start=-0.911706;Kurtosis_quant_stop=-0.657645;SVTYPE=DEL;SUPTYPE=AL;SVLEN=-200;STRANDS=+-;STRANDS2=29,24,29,24;RE=53;REF_strand=45,38;Strandbias_pval=1;AF=0.389706	GT:DR:DV	0/1:83:53
chr6	59254401	25048	N	CAAAATGATTGCGGTTTTTTTTTTTTTTTTTTTTGTGTAGTGTTCCTTG	.	PASS	PRECISE;SVMETHOD=Snifflesv1.0.12;CHR2=chr6;END=59254412;STD_quant_start=2.822719;STD_quant_stop=2.723849;Kurtosis_quant_start=11.201838;Kurtosis_quant_stop=11.115335;SVTYPE=INS;SUPTYPE=AL;SVLEN=43;STRANDS=+-;STRANDS2=34,28,34,28;RE=62;REF_strand=58,43;Strandbias_pval=0.74815;AF=0.380368	GT:DR:DV	0/1:101:62
chr6	59259036	25049	GTTTTTTTTTTTTTTTTTTTTTATTTATTTATGATAGAGAGAGAGAGAGAGAGAGAGAGGCAGAGACACAGGCAGAGGGAGAAGCAGGCTCCATGCACCGGGAGCCCGACGTGGGATTCGATCCCGGGTCTCCAGGATCGCGCCCTGGGCCAAAGGCAGGCGCCAAACCGCTGCGCCACCCAGGGATCCCCGTG	N	.	PASS	PRECISE;SVMETHOD=Snifflesv1.0.12;CHR2=chr6;END=59259230;STD_quant_start=1.536229;STD_quant_stop=0.000000;Kurtosis_quant_start=18.941437;Kurtosis_quant_stop=3.434290;SVTYPE=DEL;SUPTYPE=AL;SVLEN=-194;STRANDS=+-;STRANDS2=23,27,23,27;RE=50;REF_strand=38,43;Strandbias_pval=1;AF=0.381679	GT:DR:DV	0/1:81:50
chr6	59304536	25050	N	TTTAAGTGAGTTCTTTTTCAAACAAAATAACCATAACAAAATCAAAACAAAATAAAAAATACCAAATA	.	PASS	PRECISE;SVMETHOD=Snifflesv1.0.12;CHR2=chr6;END=59304544;STD_quant_start=2.009238;STD_quant_stop=3.168128;Kurtosis_quant_start=8.037395;Kurtosis_quant_stop=1.849821;SVTYPE=INS;SUPTYPE=AL;SVLEN=61;STRANDS=+-;STRANDS2=31,24,31,24;RE=55;REF_strand=54,43;Strandbias_pval=1;AF=0.361842	GT:DR:DV	0/1:97:55
chr6	59311468	25051	CCTGGAGGGGATCCCTGGGTGGCGCAGCGGTTTGGCGCCTGCCTTTGGCCCAGGGCGCGATCCTGGAGACCCGGGATCGAATCCCACATCAGGCTCCCGGTGCATGGAGCCTGCTTCTCCCTCTGCCTGTGTCTCTGCCTCTCTCTCTCTCTGTCTGTGACTATCATAAATAAATAAAAATTAAAAAAAAAAAATAATAATATTTACACC	N	.	PASS	PRECISE;SVMETHOD=Snifflesv1.0.12;CHR2=chr6;END=59311678;STD_quant_start=2.386557;STD_quant_stop=2.467176;Kurtosis_quant_start=2.722342;Kurtosis_quant_stop=1.982762;SVTYPE=DEL;SUPTYPE=AL;SVLEN=-210;STRANDS=+-;STRANDS2=24,23,24,23;RE=47;REF_strand=46,45;Strandbias_pval=1;AF=0.34058	GT:DR:DV	0/1:91:47
chr6	59314723	25052	AATTATTATTTTTTTTTAAACATTTTTTAAAATTTTTATTTATTTATGATAGGCACACAGTGAGAGAGAGAGAGAGGCAGAGACACAGGCAGAGGGAGAAGCAGGCTCCATGCACCGGAAGCCCGACGTGGGACTCGATCCCGGGTCTCCAGGATCGCGCCCTGGGCCAAAGGCAGGCGCTAAACCGCTGCGCCACCCAGGGATCCCCTATA	N	.	PASS	PRECISE;SVMETHOD=Snifflesv1.0.12;CHR2=chr6;END=59314935;STD_quant_start=0.436436;STD_quant_stop=0.487950;Kurtosis_quant_start=-1.409817;Kurtosis_quant_stop=4.719860;SVTYPE=DEL;SUPTYPE=AL;SVLEN=-212;STRANDS=+-;STRANDS2=24,18,24,18;RE=42;REF_strand=46,38;Strandbias_pval=0.850653;AF=0.333333	GT:DR:DV	0/1:84:42
chr6	59321359	25053	N	CAATTCCCCGCATCACCCGGCATCCCCGACATCCACCGCATC	.	PASS	PRECISE;SVMETHOD=Snifflesv1.0.12;CHR2=chr6;END=59321358;STD_quant_start=5.920773;STD_quant_stop=5.104464;Kurtosis_quant_start=2.815030;Kurtosis_quant_stop=7.507350;SVTYPE=INS;SUPTYPE=AL;SVLEN=35;STRANDS=+-;STRANDS2=18,19,18,19;RE=37;REF_strand=50,47;Strandbias_pval=0.847501;AF=0.276119	GT:DR:DV	0/0:97:37
chr6	59322445	25054	TCGTTTACACTAACCAAATATAAAGTTTACT	N	.	PASS	PRECISE;SVMETHOD=Snifflesv1.0.12;CHR2=chr6;END=59322476;STD_quant_start=0.000000;STD_quant_stop=0.000000;Kurtosis_quant_start=0.354167;Kurtosis_quant_stop=-0.972418;SVTYPE=DEL;SUPTYPE=AL;SVLEN=-31;STRANDS=+-;STRANDS2=22,24,22,24;RE=46;REF_strand=52,44;Strandbias_pval=0.590545;AF=0.323944	GT:DR:DV	0/1:96:46
chr6	59324503	25055	N	TACTGGCTCCGTTTATTTATTATTATATTTTATTTAGTTATATTTTATTTATTTATATATTATATTAGTTATGTGGA	.	PASS	PRECISE;SVMETHOD=Snifflesv1.0.12;CHR2=chr6;END=59324508;STD_quant_start=2.704163;STD_quant_stop=4.286607;Kurtosis_quant_start=7.318783;Kurtosis_quant_stop=3.328677;SVTYPE=INS;SUPTYPE=AL;SVLEN=72;STRANDS=+-;STRANDS2=29,36,29,36;RE=65;REF_strand=49,52;Strandbias_pval=0.636562;AF=0.391566	GT:DR:DV	0/1:101:65
chr6	59334095	25056	N	GAATGCTTGGACTTATGCGATCCCTGGGTGTGCGCAGGGGTTTTCGCGCCTGCTTTTGGCCCAGGGCTCCGATCCTGGATGAACCCTCCGGACGAATTCCCACGTTCGCGGCTCCCGGTTGCATGGAGCTCTGCTTTCTCCCTCTGTCTATGTCTCTGCCTCTCTCTCTCTGTGTCCTTGTGACTATCATCCATAATAACAATTAAAAAAAAAA	.	PASS	PRECISE;SVMETHOD=Snifflesv1.0.12;CHR2=chr6;END=59334106;STD_quant_start=3.686813;STD_quant_stop=4.149967;Kurtosis_quant_start=15.738810;Kurtosis_quant_stop=21.015473;SVTYPE=INS;SUPTYPE=AL;SVLEN=202;STRANDS=+-;STRANDS2=19,36,19,36;RE=55;REF_strand=36,55;Strandbias_pval=0.59939;AF=0.376712	GT:DR:DV	0/1:91:55
chr6	59340190	25057	N	CGAGTGACTCTCTGATAGTCTTAGATAGTCTCT	.	PASS	PRECISE;SVMETHOD=Snifflesv1.0.12;CHR2=chr6;END=59340190;STD_quant_start=0.626783;STD_quant_stop=1.732051;Kurtosis_quant_start=0.453866;Kurtosis_quant_stop=-0.703873;SVTYPE=INS;SUPTYPE=AL;SVLEN=35;STRANDS=+-;STRANDS2=23,33,23,33;RE=56;REF_strand=46,60;Strandbias_pval=0.86765;AF=0.345679	GT:DR:DV	0/1:106:56
chr6	59366633	25058	TTAAAAATCGGGATCCCTGGGTGGCGCAGCGGGTTAGCGCCTGCCTTTGGCCCAGGGCGTGATCCTGGAGACCCGGGATCGAATCCCACATCGGGCTCTCGGTGCATGGAGCCTGCTTCTCCCTCTGCCTGTGTCTCTGCCTCTCTCTCTCTCTCTCTCTCTCTGTGACTATCATAAATAAATTTAAAAAAAAAAAAAAACTTAAAAAAAAAAAATAAAAAAAATAAAAAA	N	.	PASS	PRECISE;SVMETHOD=Snifflesv1.0.12;CHR2=chr6;END=59366862;STD_quant_start=0.522233;STD_quant_stop=0.522233;Kurtosis_quant_start=5.423946;Kurtosis_quant_stop=2.586624;SVTYPE=DEL;SUPTYPE=AL;SVLEN=-229;STRANDS=+-;STRANDS2=32,35,32,35;RE=67;REF_strand=44,52;Strandbias_pval=0.873652;AF=0.411043	GT:DR:DV	0/1:96:67
chr6	59374435	25059	AAAAAAAAAAAAAAAAAAAAAAAGAAAAACATAGATATA	N	.	PASS	PRECISE;SVMETHOD=Snifflesv1.0.12;CHR2=chr6;END=59374474;STD_quant_start=2.325383;STD_quant_stop=3.214550;Kurtosis_quant_start=-1.740659;Kurtosis_quant_stop=-1.899935;SVTYPE=DEL;SUPTYPE=AL;SVLEN=-39;STRANDS=+-;STRANDS2=31,24,31,24;RE=55;REF_strand=42,34;Strandbias_pval=1;AF=0.419847	GT:DR:DV	0/1:76:55
chr6	59376660	25060	N	ATAGAAAAAGAATAAGAAAAAGAGAAGAAAGAAAAAGAAAAGAAAAAGAGAGAAGAAATACGGGAAGGGACAAGGAAAGAAAGGAAATAGAC	.	FAIL_NOTPRECISE	IMPRECISE;SVMETHOD=Snifflesv1.0.12;CHR2=chr6;END=59376684;STD_quant_start=13.121230;STD_quant_stop=26.110875;Kurtosis_quant_start=-0.753887;Kurtosis_quant_stop=-1.252954;SVTYPE=INS;SUPTYPE=AL;SVLEN=66;STRANDS=+-;STRANDS2=15,21,15,21;RE=36;REF_strand=37,34;Strandbias_pval=0.413158;AF=0.336449	GT:DR:DV	0/1:71:36
chr6	59398598	25061	N	GGATCCGGGAGCCCCGGGGTGGCGCAGCGGTTTGGCGCCTGCCTTTGGCCCAGGCGCGATCCTGGAGACCCGGGAATCGAAGCCCCATCAGGCCTCCCGGTGCATGGCCGCCGCTTCTCCCTCAGCCTAATGTATCATTCTGCCTCTCTCTACTCTCATCTCTGTGCCTATCATAAATAAATAAAATTAACAAAAAAAAAAAAC	.	PASS	PRECISE;SVMETHOD=Snifflesv1.0.12;CHR2=chr6;END=59398614;STD_quant_start=1.676163;STD_quant_stop=6.785840;Kurtosis_quant_start=1.571511;Kurtosis_quant_stop=2.653874;SVTYPE=INS;SUPTYPE=AL;SVLEN=196;STRANDS=+-;STRANDS2=28,15,28,15;RE=43;REF_strand=44,26;Strandbias_pval=0.842826;AF=0.380531	GT:DR:DV	0/1:70:43
chr6	59401628	25062	N	AAAAAACAGACAAGACAACTGAAAGAACGAC	.	FAIL_NOTPRECISE	IMPRECISE;SVMETHOD=Snifflesv1.0.12;CHR2=chr6;END=59401657;STD_quant_start=10.885771;STD_quant_stop=70.482622;Kurtosis_quant_start=0.418383;Kurtosis_quant_stop=2.482832;SVTYPE=INS;SUPTYPE=AL,SR;SVLEN=105;STRANDS=+-;STRANDS2=3,15,3,15;RE=18;REF_strand=49,38;Strandbias_pval=0.00349445;AF=0.171429	GT:DR:DV	0/0:87:18
chr6	59409140	25063	N	<DEL>	.	PASS	PRECISE;SVMETHOD=Snifflesv1.0.12;CHR2=chr6;END=59409623;STD_quant_start=0.500000;STD_quant_stop=0.500000;Kurtosis_quant_start=4.100798;Kurtosis_quant_stop=2.330321;SVTYPE=DEL;SUPTYPE=SR,NR;SVLEN=-483;STRANDS=+-;STRANDS2=14,19,15,18;RE=32;REF_strand=16,23;Strandbias_pval=1;AF=0.450704	GT:DR:DV	0/1:39:32
chr6	59431025	25064	N	AAGCAGAAGACCTACAAGAGCAAGAAGCAGAAAGAAGGACCAAGGAAGCACAGAAGAAAAGAAGAAGAAAACACGACTAAAAGAGAACCAAGCAGACCAAAGCCAAAG	.	FAIL_NOTPRECISE	IMPRECISE;SVMETHOD=Snifflesv1.0.12;CHR2=chr6;END=59431053;STD_quant_start=31.182746;STD_quant_stop=36.622149;Kurtosis_quant_start=3.470752;Kurtosis_quant_stop=-0.231797;SVTYPE=INS;SUPTYPE=AL;SVLEN=98;STRANDS=+-;STRANDS2=2,20,2,20;RE=22;REF_strand=30,43;Strandbias_pval=0.00477189;AF=0.231579	GT:DR:DV	0/0:73:22
chr6	59463175	25065	N	CTTCCATGCTTTCTTTTCGTTCTTTCTTTTCTTTCGTTATCGTTTG	.	FAIL_NOTPRECISE	IMPRECISE;SVMETHOD=Snifflesv1.0.12;CHR2=chr6;END=59463183;STD_quant_start=11.916375;STD_quant_stop=22.684797;Kurtosis_quant_start=1.876976;Kurtosis_quant_stop=-0.457899;SVTYPE=INS;SUPTYPE=AL;SVLEN=49;STRANDS=+-;STRANDS2=16,2,16,2;RE=18;REF_strand=54,60;Strandbias_pval=0.000861422;AF=0.136364	GT:DR:DV	0/0:114:18
chr6	59463642	25066	AGAAATCACTTTCCCTAAAAAAAATAATAAAAAAAATAAAAATAAAAAAATAAAAAAATAAAAAATAAAAAATAAAAAAAAAA	N	.	PASS	PRECISE;SVMETHOD=Snifflesv1.0.12;CHR2=chr6;END=59463725;STD_quant_start=2.269695;STD_quant_stop=1.723281;Kurtosis_quant_start=-1.807431;Kurtosis_quant_stop=-1.718569;SVTYPE=DEL;SUPTYPE=AL;SVLEN=-83;STRANDS=+-;STRANDS2=28,39,28,39;RE=67;REF_strand=50,59;Strandbias_pval=0.641067;AF=0.380682	GT:DR:DV	0/1:109:67
chr6	59467444	25067	GAAAATAGCCTTTATTTATTTTTTTTTTTAAATTTTTTTTTTTTAATTTATTTATGATAGTCACACAGAGAGAGAGAGAGAGAGGCAGAGACATAGGCAGAGGGAGAAGCAGTCTCCATGCACCGGGAGCCCGACATGGGATTCGATCCCGGGTCTCCAGGATCACGCCCTGGGCCAAAGGCAGGCGCCAAACCACTGCGCCACCCAGGGATCCC	N	.	PASS	PRECISE;SVMETHOD=Snifflesv1.0.12;CHR2=chr6;END=59467660;STD_quant_start=3.496029;STD_quant_stop=3.050501;Kurtosis_quant_start=4.168883;Kurtosis_quant_stop=4.174148;SVTYPE=DEL;SUPTYPE=AL;SVLEN=-216;STRANDS=+-;STRANDS2=29,43,29,43;RE=72;REF_strand=45,65;Strandbias_pval=1;AF=0.395604	GT:DR:DV	0/1:110:72
chr6	59474893	25068	TTTAAATCCTTTCCCTGGGATCCCTGGGTGGCGCAGCGGTTTGGCGCCTGCCTTTGGCCCAGGGTGGGATCCTGGAGACCCGGGATCGAGTCCCACGTCCGGCTCCCGGTGCATGAAGCCTGCTTCTCCCTCTGCCTGTGTCTCTGCTTCTCTGTCTCTCTCTGTGTGACTATCATGAATAAATAAATAAAATCTTTAAAAAA	N	.	PASS	PRECISE;SVMETHOD=Snifflesv1.0.12;CHR2=chr6;END=59475096;STD_quant_start=0.692820;STD_quant_stop=0.200000;Kurtosis_quant_start=19.665025;Kurtosis_quant_stop=7.656096;SVTYPE=DEL;SUPTYPE=AL;SVLEN=-203;STRANDS=+-;STRANDS2=26,25,26,25;RE=51;REF_strand=39,40;Strandbias_pval=1;AF=0.392308	GT:DR:DV	0/1:79:51
chr6	59513962	25069	CCTGTATTAGTTTTTTTGGTTTTTTTTTTTTTTTTTTTTTTTTTTTAATTTATGATAGTCACAGAGAGAGAAAGAGAGAGAGGCAGAGACACAGGCAGAGGGAGAAGCAGGCTCCATGCACCAGGAGCCCGACGTGGGATTCGATCCCGGGTCTCCAGGATCGCGCCCTGGGCCAAAGGCAGGCGCCAAACCGCTGCGCCACCCAGGGATC	N	.	PASS	PRECISE;SVMETHOD=Snifflesv1.0.12;CHR2=chr6;END=59514173;STD_quant_start=2.366432;STD_quant_stop=2.209072;Kurtosis_quant_start=-1.654751;Kurtosis_quant_stop=-1.179307;SVTYPE=DEL;SUPTYPE=AL;SVLEN=-211;STRANDS=+-;STRANDS2=22,29,22,29;RE=51;REF_strand=44,47;Strandbias_pval=0.601141;AF=0.359155	GT:DR:DV	0/1:91:51
chr6	59588208	25070	N	AATTTTTTTGGTTTTTTTTTTTTTTTTTTTCCACAAAT	.	PASS	PRECISE;SVMETHOD=Snifflesv1.0.12;CHR2=chr6;END=59588218;STD_quant_start=2.466441;STD_quant_stop=3.259601;Kurtosis_quant_start=5.122447;Kurtosis_quant_stop=13.727970;SVTYPE=INS;SUPTYPE=AL;SVLEN=35;STRANDS=+-;STRANDS2=26,22,26,22;RE=48;REF_strand=41,33;Strandbias_pval=1;AF=0.393443	GT:DR:DV	0/1:74:48
chr6	59683891	25071	TCCTCCCCTCCACAGCTGACCAGCTTTGATCCACTATCGAGCTCTGAGAGCTAGATCCATTCATCCCTGATTCTCTGTATGCTCCTCCCAAAAGGATTTCCCACCAGGAAGGAGTTTCTGTTAGNNNNNNNNNNAAATAAATCCCCGTAGTTAGAGGCTAATTACCTCAACCCTTCCACTCGAACTAGTCCCCCCTTTATGTAATCTGCGAAGAATAGAATTTTTGAT	N	.	PASS	PRECISE;SVMETHOD=Snifflesv1.0.12;CHR2=chr6;END=59684119;STD_quant_start=0.353553;STD_quant_stop=1.172604;Kurtosis_quant_start=13.961148;Kurtosis_quant_stop=-1.052569;SVTYPE=DEL;SUPTYPE=AL;SVLEN=-228;STRANDS=+-;STRANDS2=25,23,25,23;RE=48;REF_strand=35,32;Strandbias_pval=1;AF=0.417391	GT:DR:DV	0/1:67:48
chr6	59685489	25072	N	TGAAATGAGAAGAAAGAAAGAAAGACAGAAAGAAGAAAGAAACGAAGAT	.	FAIL_NOTPRECISE	IMPRECISE;SVMETHOD=Snifflesv1.0.12;CHR2=chr6;END=59685488;STD_quant_start=8.173127;STD_quant_stop=16.288032;Kurtosis_quant_start=-1.374318;Kurtosis_quant_stop=4.178921;SVTYPE=INS;SUPTYPE=AL;SVLEN=50;STRANDS=+-;STRANDS2=0,12,0,12;RE=12;REF_strand=37,32;Strandbias_pval=0.000324403;AF=0.148148	GT:DR:DV	0/0:69:12
chr6	59686578	25073	N	<DEL>	.	FAIL_GAP	PRECISE;SVMETHOD=Snifflesv1.0.12;CHR2=chr6;END=59687204;STD_quant_start=0.316228;STD_quant_stop=2.213594;Kurtosis_quant_start=1.740687;Kurtosis_quant_stop=0.284078;SVTYPE=DEL;SUPTYPE=SR;SVLEN=-626;STRANDS=+-;STRANDS2=10,9,10,9;RE=19;REF_strand=0,0;Strandbias_pval=1;AF=1	GT:DR:DV	1/1:0:19
chr6	59688932	25074	AAAAAAAAATCACATAGGGGATCCCTGGGTGGTGCTGCGGTTTGGCACCTGCCTTTGGCCCAGGGTGCGATCCTGGAGACCCGGGATCGAATCCCACGTCGGGCTCCCGGTGCATGGAGCCTGCTTCTCCTTCTGCCTGTGTCTCTGCCTCTCTCTCTCTCTCTCTGTGTGACTATCATAAAAAAAAAAAAAAAAAA	N	.	PASS	PRECISE;SVMETHOD=Snifflesv1.0.12;CHR2=chr6;END=59689130;STD_quant_start=2.318405;STD_quant_stop=1.581139;Kurtosis_quant_start=-1.941077;Kurtosis_quant_stop=5.471487;SVTYPE=DEL;SUPTYPE=AL;SVLEN=-198;STRANDS=+-;STRANDS2=16,16,16,16;RE=32;REF_strand=42,38;Strandbias_pval=0.83694;AF=0.285714	GT:DR:DV	0/0:80:32
chr6	59692827	25075	N	AATAATAAATTAAATAAATAAATAAACTAAAT	.	PASS	PRECISE;SVMETHOD=Snifflesv1.0.12;CHR2=chr6;END=59692827;STD_quant_start=5.777942;STD_quant_stop=5.609059;Kurtosis_quant_start=2.350076;Kurtosis_quant_stop=1.908968;SVTYPE=INS;SUPTYPE=AL;SVLEN=32;STRANDS=+-;STRANDS2=6,21,6,21;RE=27;REF_strand=45,47;Strandbias_pval=0.0155012;AF=0.226891	GT:DR:DV	0/0:92:27
chr6	59705522	25076	TTTAGTCTATAGTCTATAGTCTATAGTATATAAACTATCCCTGCATTTGTTAGTCTTAGTCTATAGTATATAGTACTATAGTATAGTATATAGTATTT	N	.	PASS	PRECISE;SVMETHOD=Snifflesv1.0.12;CHR2=chr6;END=59705619;STD_quant_start=0.342997;STD_quant_stop=1.137593;Kurtosis_quant_start=-1.187967;Kurtosis_quant_stop=-0.998882;SVTYPE=DEL;SUPTYPE=AL;SVLEN=-97;STRANDS=+-;STRANDS2=33,36,33,36;RE=69;REF_strand=53,52;Strandbias_pval=0.758489;AF=0.396552	GT:DR:DV	0/1:105:69
chr6	59709222	25077	TAAATGGAGCATGGATCTCTGTATGATGCCTGCTTCTCCCTCTGCCTGTGTCTCTGCCTCTCTCTCTCTCTCTGTCTCTATGAATAAATAAATAAAATCTTAAAAAAAAAAAAA	N	.	PASS	PRECISE;SVMETHOD=Snifflesv1.0.12;CHR2=chr6;END=59709335;STD_quant_start=2.369157;STD_quant_stop=2.375955;Kurtosis_quant_start=-1.862459;Kurtosis_quant_stop=7.410844;SVTYPE=DEL;SUPTYPE=AL;SVLEN=-113;STRANDS=+-;STRANDS2=29,34,29,34;RE=63;REF_strand=49,56;Strandbias_pval=1;AF=0.375	GT:DR:DV	0/1:105:63
chr6	59710688	25078	N	GATTAATATTATTATATATAGATATAAATAG	.	FAIL_NOTPRECISE	IMPRECISE;SVMETHOD=Snifflesv1.0.12;CHR2=chr6;END=59710694;STD_quant_start=7.238784;STD_quant_stop=17.509997;Kurtosis_quant_start=1.595930;Kurtosis_quant_stop=0.060221;SVTYPE=INS;SUPTYPE=AL;SVLEN=31;STRANDS=+-;STRANDS2=5,8,5,8;RE=13;REF_strand=56,59;Strandbias_pval=0.566266;AF=0.101562	GT:DR:DV	0/0:115:13
chr6	59758150	25079	N	TAAGCAGCAGTTTTTATTTTTTTTTATAATTTTTATTTTTTTAAATTTTTTTATTATTTAGGATAGTCACACAGGGAGAGAGAGAGGCAGAGACACAGGGCGAGGGAAAGGGGCAGGCTCCATGCAGCCGGGAGCCCGAGGTGGGACTCGATCCCGGGTCTCCAGGTCGCGCCCTGGGTCCAAAGGCAGGCGGCCAAACCGCTGCGCCACCCAGGATCCCCCG	.	PASS	PRECISE;SVMETHOD=Snifflesv1.0.12;CHR2=chr6;END=59758151;STD_quant_start=4.123106;STD_quant_stop=5.279055;Kurtosis_quant_start=29.023987;Kurtosis_quant_stop=9.942057;SVTYPE=INS;SUPTYPE=AL;SVLEN=224;STRANDS=+-;STRANDS2=41,36,41,36;RE=77;REF_strand=57,57;Strandbias_pval=0.768012;AF=0.403141	GT:DR:DV	0/1:114:77
chr6	59807715	25080	N	<DEL/INV>	.	PASS	PRECISE;SVMETHOD=Snifflesv1.0.12;CHR2=chr6;END=59807865;STD_quant_start=0.000000;STD_quant_stop=0.000000;Kurtosis_quant_start=6.239760;Kurtosis_quant_stop=-0.152511;SVTYPE=DEL/INV;SUPTYPE=NR;SVLEN=-150;STRANDS=+-;STRANDS2=44,42,44,42;RE=86;REF_strand=50,46;Strandbias_pval=1;AF=0.472527	GT:DR:DV	0/1:96:86
chr6	59847850	25081	N	GTCCATCCTTTTTTTTTTTTATACGTTATTGTTTTTTATAGTGGGTGGTTCAATTACTACATACAGAGAGACACCCAGTGCCCGTACACCCATTCAATCCCCCCCCCCGACCTCCTCCGTCTACCACTCCCTGAGTTCGTTTCCGCAGAGTTAGCAGTCGTTACGTCTGTCTCCCCTTTCTGATATTTCCCACACATTTCTTCGCCCTTCCATTATTTTCCGCGTTACGATTTAGTTAATATTCCGCCAAGAGGAATGAGAACATATAATGTTTTGTCCTTCTCTACGACTGACCTATACTTCACTCAGCATAATACCCTCCAGTTCCATCCAAGTGGAAGCAAATGGTGGGTAATTGTCATTTCTAATAGCTGAGTAATATTCCAGATGTATAACATTAAACCACATCTCTTTTATCCATTCATCTTTCGTTGGACACCGAGGGCTCACCTTCCACAGTTTGAGCTTAAGTGGGCCCATTGCTGCGAGAACATCGGGGTGCAGGTGTCCCTGCGTTGCATTGCGTTTGTATCTTTGGGGTAAAATCCGCCAACAGTGCAATGCGGTCGTAGGTAGGGTG	.	PASS	PRECISE;SVMETHOD=Snifflesv1.0.12;CHR2=chr6;END=59847858;STD_quant_start=3.545621;STD_quant_stop=9.880235;Kurtosis_quant_start=16.134156;Kurtosis_quant_stop=1.639663;SVTYPE=INS;SUPTYPE=AL,SR;SVLEN=578;STRANDS=+-;STRANDS2=26,16,26,16;RE=42;REF_strand=45,29;Strandbias_pval=1;AF=0.362069	GT:DR:DV	0/1:74:42
chr6	59854622	25082	GACGAGGCCGAGAGACTGTCGGTGGAGTCCAGATCGTTTTAGACAGAATGGCCAGCCGAGGCCCCCCTGAGGGAGTGACCTGAACGAGGGAGGCTCTGGGNNNNNNNNNNCCTTTTAAGAACTATAAGATTACTTGACAACCAAATACTAAATAATCTTACAGAAATGTCTTAAAGAATAATCTCATTAG	N	.	FAIL_NOTPRECISE	IMPRECISE;SVMETHOD=Snifflesv1.0.12;CHR2=chr6;END=59854834;STD_quant_start=11.155598;STD_quant_stop=11.084603;Kurtosis_quant_start=-0.515632;Kurtosis_quant_stop=-0.906576;SVTYPE=DEL;SUPTYPE=AL;SVLEN=-212;STRANDS=+-;STRANDS2=48,28,48,28;RE=76;REF_strand=53,29;Strandbias_pval=0.869628;AF=0.481013	GT:DR:DV	0/1:82:76
chr6	59871207	25083	N	ATCCGCGTCCTAGGTGGGGGCCGGCGGGCAGCCCCCACTCGTCCCCCTCCCCGGGCTGGGCTCGATGGCTTGGGGCGGGTTGCGGGGGCCGGGCGGGGGAGAGGGGCGGGGGGGCGGGGCGGGCTGCGAGCCGGGGCAGGAGGTGGGGAGGGGGGGGGGCCTGGGCTGCGCTGCTGCGGGAGGGGCAGGGGCAGCGGGGCGGGGAGCGAGGGGGGGAGGGGGGGCCGGGCTGCCGCTGCTGCGGGAGGGCAGGGGCAGCGGGGCGGGGGGCTGCGGGGTGCGGGGTGGCTGCGGGGTGGTGCGCGGCTGCGGGCCCGCGGAGAGCAGAGGGGCGGGGGGGCCGGGGGTGCGCGGTCTGCGTCTGCTGCCCGGGGGGTGTGGGGGGGCGCGGAGGGCGGGGGGGGAGGGGCCTCGCGGTTGCGGCTGCGGGTGCGGTGCGGGTCCGGTGGGGCGGGGGTGG	.	FAIL_GAP	PRECISE;SVMETHOD=Snifflesv1.0.12;CHR2=chr6;END=59871207;STD_quant_start=3.563706;STD_quant_stop=9.534149;Kurtosis_quant_start=0.709934;Kurtosis_quant_stop=6.369689;SVTYPE=INS;SUPTYPE=SR;SVLEN=886;STRANDS=+-;STRANDS2=4,8,4,8;RE=12;REF_strand=2,0;Strandbias_pval=0.164835;AF=0.857143	GT:DR:DV	1/1:2:12
chr6	59878565	25084	N	TTTCGTTCTTCTTTTTCCCCTTCGGCCTTTCTTTTCTTTCGTTCTTTTCCTTTCTTTCATTTTCGTGCTTTCCTTCTTTAGTTCTTTCTTCT	.	FAIL_NOTPRECISE	IMPRECISE;SVMETHOD=Snifflesv1.0.12;CHR2=chr6;END=59878606;STD_quant_start=10.097855;STD_quant_stop=19.128513;Kurtosis_quant_start=2.107485;Kurtosis_quant_stop=0.022879;SVTYPE=INS;SUPTYPE=AL;SVLEN=42;STRANDS=+-;STRANDS2=31,30,31,30;RE=61;REF_strand=45,50;Strandbias_pval=0.743486;AF=0.391026	GT:DR:DV	0/1:95:61
chr6	59898627	25085	GTTAATCTCTTACTGTGCCTAATTTATAAATTAAAATTTATCATAGGCGTGTATGTA	N	.	PASS	PRECISE;SVMETHOD=Snifflesv1.0.12;CHR2=chr6;END=59898685;STD_quant_start=0.447214;STD_quant_stop=0.000000;Kurtosis_quant_start=0.813326;Kurtosis_quant_stop=3.241285;SVTYPE=DEL;SUPTYPE=AL;SVLEN=-58;STRANDS=+-;STRANDS2=32,29,32,29;RE=61;REF_strand=52,52;Strandbias_pval=0.871964;AF=0.369697	GT:DR:DV	0/1:104:61
chr6	59938967	25086	N	TTTCCTTCTTCTTCTTCTTTCTTTTCTTCTGTTCTG	.	FAIL_NOTPRECISE	IMPRECISE;SVMETHOD=Snifflesv1.0.12;CHR2=chr6;END=59938975;STD_quant_start=14.826267;STD_quant_stop=22.052623;Kurtosis_quant_start=16.858750;Kurtosis_quant_stop=-0.480785;SVTYPE=INS;SUPTYPE=AL;SVLEN=66;STRANDS=+-;STRANDS2=18,26,18,26;RE=44;REF_strand=33,39;Strandbias_pval=0.700693;AF=0.37931	GT:DR:DV	0/1:72:44
chr6	60002865	25087	N	CTATTATTTTACAAGATCGGGAGTGTGGAAG	.	PASS	PRECISE;SVMETHOD=Snifflesv1.0.12;CHR2=chr6;END=60002865;STD_quant_start=0.000000;STD_quant_stop=1.612452;Kurtosis_quant_start=2.276924;Kurtosis_quant_stop=2.676722;SVTYPE=INS;SUPTYPE=AL;SVLEN=31;STRANDS=+-;STRANDS2=7,7,7,7;RE=14;REF_strand=49,46;Strandbias_pval=1;AF=0.12844	GT:DR:DV	0/0:95:14
chr6	60169470	25088	N	TCCTGTTATTCCTTTTCCAGTTTCCTTTCCTTCCTTCCGTTCCTTCCTTCATTCC	.	FAIL_NOTPRECISE	IMPRECISE;SVMETHOD=Snifflesv1.0.12;CHR2=chr6;END=60169469;STD_quant_start=4.475423;STD_quant_stop=12.292992;Kurtosis_quant_start=-0.151673;Kurtosis_quant_stop=0.051208;SVTYPE=INS;SUPTYPE=AL;SVLEN=61;STRANDS=+-;STRANDS2=38,31,38,31;RE=69;REF_strand=55,55;Strandbias_pval=0.541251;AF=0.385475	GT:DR:DV	0/1:110:69
chr6	60304955	25089	N	AGCCCCCCGGTGTTTCGCCGCGCCCTTTTTTTTTTACCCACCTTATTAAAAAACCAAAAATCATTTCCAACCAACTTACGCTAACCCCCCCGCACTCAAAATGGTCTCAAATTTAGGAATCCAGGAAGTTGACACTATAAAGTCCACTTTGGAGTCCTAATATATCGAGGTTTTTTTCACTCTGTTACACTACCCTCCTCATCGTACTGCGGAGCATATTCACCGGTGGACTCAGCTGGTCTTAGCAGACGCCCCCTCACGCTCAGTGTTCCCTTGTGATATCTCATGTGCCAGTCTTGGTTGATCGGTCCCAAGTAAGGCTCTATCAATGCTTAACTCCGGAGGGACCCCTCGCTTCTCCCTCTGCCTCCCCGCATATGTCCCTGCTTCTCTGTGGTGTGTGTTCCGTGTTCGCTCTGCTCGTGTGTTTGTGTGGGCTTGTGTCTCTCGAATTATATAAATACAATCTTAAAAAAATAATAACCTAGCAGTACTGGTTATCACACGTGCTTTTCCACACGTCTAACACTTACCCTGGCATATACCCACTTTAGGCTGGCATTGTTGTAGCAATCTCTCCACAGGAATATGATGAATCTGAAGAAAATCCTCTTCGACGTGATCTGAAAATGCCTTCTTGCAAATATAGTTTATTCTTTTTCTTCCTCACCCGTCCTCTTTTTTTTCGCCTTTTTTCTCATGTTGGGTATTCCCCCCCCCACCCCCCCCCCCCCCCCTCCCTTCCGTTTGTTTTTTTGCCCCCCTCAAGTCGGCCTCTTGCTCCCTCTACATCTATCGATTATCATGCACATTCACCGCCAGCCACGTGGAGAATACACTTGCACTCTGCATAACATTTTCACTTCCGCTGTTCTCCTTTCCCTCCCACTTCTGTAGGCCTACGTACGCACGTCCCCCACGTGCTGTTATCGGCGCACCGACTACTATATTTTCCATTGTGAACCCCCCACCAGCCCATTAGTCTATTTACCCAGCATA	.	FAIL_NOTPRECISE	IMPRECISE;SVMETHOD=Snifflesv1.0.12;CHR2=chr6;END=60305618;STD_quant_start=309.288700;STD_quant_stop=437.127785;Kurtosis_quant_start=-1.350585;Kurtosis_quant_stop=1.791738;SVTYPE=INS;SUPTYPE=AL,SR;SVLEN=138;STRANDS=+-;STRANDS2=11,4,11,4;RE=15;REF_strand=42,35;Strandbias_pval=0.255126;AF=0.163043	GT:DR:DV	0/0:77:15
chr6	60317795	25090	N	GTCCCACTATTTCGTCCTTCTTCAAGCGTCA	.	PASS	PRECISE;SVMETHOD=Snifflesv1.0.12;CHR2=chr6;END=60317795;STD_quant_start=9.894443;STD_quant_stop=9.889388;Kurtosis_quant_start=1.014002;Kurtosis_quant_stop=-0.260779;SVTYPE=INS;SUPTYPE=AL;SVLEN=31;STRANDS=+-;STRANDS2=12,7,12,7;RE=19;REF_strand=44,38;Strandbias_pval=0.609524;AF=0.188119	GT:DR:DV	0/0:82:19
chr6	60324799	25091	N	GCGTTTTCTTCTTCTTTCCGCCCTTTAGTTTTTGCCTTTTATG	.	FAIL_NOTPRECISE	IMPRECISE;SVMETHOD=Snifflesv1.0.12;CHR2=chr6;END=60324813;STD_quant_start=15.459625;STD_quant_stop=22.527761;Kurtosis_quant_start=-0.391405;Kurtosis_quant_stop=1.042245;SVTYPE=INS;SUPTYPE=AL;SVLEN=45;STRANDS=+-;STRANDS2=10,2,10,2;RE=12;REF_strand=43,34;Strandbias_pval=0.112669;AF=0.134831	GT:DR:DV	0/0:77:12
chr6	60325441	25092	TTAAAGAACCAGGGCCTACCCTCGCAGGAAATGAT	N	.	PASS	PRECISE;SVMETHOD=Snifflesv1.0.12;CHR2=chr6;END=60325476;STD_quant_start=1.303840;STD_quant_stop=1.264911;Kurtosis_quant_start=-1.709752;Kurtosis_quant_stop=-1.602475;SVTYPE=DEL;SUPTYPE=AL;SVLEN=-35;STRANDS=+-;STRANDS2=7,12,7,12;RE=19;REF_strand=30,29;Strandbias_pval=0.307011;AF=0.24359	GT:DR:DV	0/0:59:19
chr6	60395095	25093	N	TCATGTTACCAATGTGACTCAGACAGTGAGGAGGGGAGTA	.	PASS	PRECISE;SVMETHOD=Snifflesv1.0.12;CHR2=chr6;END=60395095;STD_quant_start=1.617721;STD_quant_stop=4.339330;Kurtosis_quant_start=1.496301;Kurtosis_quant_stop=3.619175;SVTYPE=INS;SUPTYPE=AL;SVLEN=42;STRANDS=+-;STRANDS2=51,44,51,44;RE=95;REF_strand=52,46;Strandbias_pval=1;AF=0.492228	GT:DR:DV	0/1:98:95
chr6	60431902	25094	AGCTCTTGATGCTATAGAAGCCTGCAATGACCTTGC	N	.	PASS	PRECISE;SVMETHOD=Snifflesv1.0.12;CHR2=chr6;END=60431939;STD_quant_start=0.333333;STD_quant_stop=0.000000;Kurtosis_quant_start=9.120940;Kurtosis_quant_stop=7.541816;SVTYPE=DEL;SUPTYPE=AL;SVLEN=-37;STRANDS=+-;STRANDS2=28,27,28,27;RE=55;REF_strand=45,52;Strandbias_pval=0.61589;AF=0.361842	GT:DR:DV	0/1:97:55
chr6	60531393	25095	N	TTGGTTTTTTTTGTATAATATTTTTTTTTATGGGTGGCAATTTACTAACAGACAGAATAACAACAGTGCCCGTCACCCATTACACTCCCACACCACCCGCCCTCCCGCCCCTTGCTACCACCCCAGTTCGTTTCGCCAGAGGTAGCAGTCCTTTACGTTATGTCCTCCCGTGCTGATATTTCCGCACCCATTTTCCCTTCCTCCCCGTCCA	.	PASS	PRECISE;SVMETHOD=Snifflesv1.0.12;CHR2=chr6;END=60531398;STD_quant_start=0.588348;STD_quant_stop=4.446260;Kurtosis_quant_start=21.906373;Kurtosis_quant_stop=9.720991;SVTYPE=INS;SUPTYPE=AL;SVLEN=202;STRANDS=+-;STRANDS2=23,29,23,29;RE=52;REF_strand=32,39;Strandbias_pval=1;AF=0.422764	GT:DR:DV	0/1:71:52
chr6	60542312	25096	N	TTTTGTTGTTTTTTTTTTTTTTTTTTTTGTGTTTTTTTTCTTG	.	PASS	PRECISE;SVMETHOD=Snifflesv1.0.12;CHR2=chr6;END=60542329;STD_quant_start=1.673320;STD_quant_stop=4.303487;Kurtosis_quant_start=-1.976375;Kurtosis_quant_stop=-1.901272;SVTYPE=INS;SUPTYPE=AL;SVLEN=32;STRANDS=+-;STRANDS2=33,18,33,18;RE=51;REF_strand=55,48;Strandbias_pval=0.226398;AF=0.331169	GT:DR:DV	0/1:103:51
chr6	60641046	25097	N	CTTTCGTTTTTTTTTTTTTTTTTTCGTGGGGTTTTTTTTTTTTTTTTTGTTTGTTTTTTTTGTTTTTTTATGGTGTTTTTTTTTTTTT	.	FAIL_NOTPRECISE	IMPRECISE;SVMETHOD=Snifflesv1.0.12;CHR2=chr6;END=60641057;STD_quant_start=28.839209;STD_quant_stop=15.116216;Kurtosis_quant_start=-2.001411;Kurtosis_quant_stop=-1.322185;SVTYPE=INS;SUPTYPE=AL;SVLEN=48;STRANDS=+-;STRANDS2=13,4,13,4;RE=16;REF_strand=44,54;Strandbias_pval=0.0190875;AF=0.140351	GT:DR:DV	0/0:98:16
chr6	60793908	25098	TTTTTCAGGGATATCATCTCTAACTCTGAGATGAATGA	N	.	PASS	PRECISE;SVMETHOD=Snifflesv1.0.12;CHR2=chr6;END=60793946;STD_quant_start=0.000000;STD_quant_stop=0.000000;Kurtosis_quant_start=-0.845641;Kurtosis_quant_stop=-0.535810;SVTYPE=DEL;SUPTYPE=AL;SVLEN=-38;STRANDS=+-;STRANDS2=34,33,34,33;RE=67;REF_strand=59,54;Strandbias_pval=0.87829;AF=0.372222	GT:DR:DV	0/1:113:67
chr6	60824414	25099	N	CCCTCAGCCCCGCAGCCCGCAGCATCTCCTTATTTTGTTA	.	FAIL_NOTPRECISE	IMPRECISE;SVMETHOD=Snifflesv1.0.12;CHR2=chr6;END=60824454;STD_quant_start=18.851393;STD_quant_stop=32.378619;Kurtosis_quant_start=-1.747938;Kurtosis_quant_stop=-1.716004;SVTYPE=INS;SUPTYPE=AL;SVLEN=44;STRANDS=+-;STRANDS2=29,36,29,36;RE=65;REF_strand=32,43;Strandbias_pval=0.865187;AF=0.464286	GT:DR:DV	0/1:75:65
chr6	60824637	25100	N	CAATCCAAGATAGGCCCCGCCAGGGCCCCAGAAATGCCCGAAGCCGCTAATCCAGGAAGCCCCGCAGGCCCGCAACTCTCCCCAGCCCCCCAAGTACCGCAGCCCCGCAGCCTCGAGCTCCCC	.	PASS	PRECISE;SVMETHOD=Snifflesv1.0.12;CHR2=chr6;END=60824636;STD_quant_start=6.879922;STD_quant_stop=7.082843;Kurtosis_quant_start=0.328409;Kurtosis_quant_stop=-0.769768;SVTYPE=INS;SUPTYPE=AL;SVLEN=126;STRANDS=+-;STRANDS2=10,15,10,15;RE=25;REF_strand=35,46;Strandbias_pval=0.820738;AF=0.235849	GT:DR:DV	0/0:81:25
chr6	60835918	25101	TGAGAAAAATGTAAAAAAAAAAAAAAAAAAAAAAAAAAAAAAAAAAAAAGAAAGGT	N	.	PASS	PRECISE;SVMETHOD=Snifflesv1.0.12;CHR2=chr6;END=60835982;STD_quant_start=3.448875;STD_quant_stop=2.422482;Kurtosis_quant_start=-1.936911;Kurtosis_quant_stop=-1.903500;SVTYPE=DEL;SUPTYPE=AL;SVLEN=-64;STRANDS=+-;STRANDS2=36,40,36,40;RE=76;REF_strand=50,52;Strandbias_pval=0.879989;AF=0.426966	GT:DR:DV	0/1:102:76
chr6	60866879	25102	N	TTTTGTTTTTTTGGTTTGTTTGTTTTGTTTTTTTTATTTTTTAT	.	PASS	PRECISE;SVMETHOD=Snifflesv1.0.12;CHR2=chr6;END=60866888;STD_quant_start=0.542326;STD_quant_stop=8.087754;Kurtosis_quant_start=12.726412;Kurtosis_quant_stop=5.363629;SVTYPE=INS;SUPTYPE=AL;SVLEN=35;STRANDS=+-;STRANDS2=15,19,15,19;RE=34;REF_strand=28,34;Strandbias_pval=1;AF=0.354167	GT:DR:DV	0/1:62:34
chr6	60903146	25103	N	<DEL>	.	FAIL_GAP	PRECISE;SVMETHOD=Snifflesv1.0.12;CHR2=chr6;END=60903612;STD_quant_start=0.250000;STD_quant_stop=1.391941;Kurtosis_quant_start=7.512644;Kurtosis_quant_stop=10.548141;SVTYPE=DEL;SUPTYPE=SR,NR;SVLEN=-466;STRANDS=+-;STRANDS2=18,15,18,15;RE=33;REF_strand=3,2;Strandbias_pval=1;AF=0.868421	GT:DR:DV	1/1:5:33
chr6	60913915	25104	N	TATTTCTTTCTTCCTTCGTATATTCTCTTTACTTCTTCTTTTTCTTTCTTCTTTCTTTCTTCTTTCTTATC	.	FAIL_NOTPRECISE	IMPRECISE;SVMETHOD=Snifflesv1.0.12;CHR2=chr6;END=60913928;STD_quant_start=17.895530;STD_quant_stop=20.063960;Kurtosis_quant_start=-1.985888;Kurtosis_quant_stop=-1.972474;SVTYPE=INS;SUPTYPE=AL;SVLEN=66;STRANDS=+-;STRANDS2=18,16,18,16;RE=33;REF_strand=33,23;Strandbias_pval=0.662626;AF=0.370787	GT:DR:DV	0/1:56:33
chr6	61079060	25105	N	TGTCCGGCACGAGGTGCAACGGAAGGCGCCTCCCCACGGTGTCACACGAG	.	FAIL_NOTPRECISE	IMPRECISE;SVMETHOD=Snifflesv1.0.12;CHR2=chr6;END=61079059;STD_quant_start=25.684567;STD_quant_stop=15.355386;Kurtosis_quant_start=-0.856630;Kurtosis_quant_stop=11.275400;SVTYPE=INS;SUPTYPE=AL;SVLEN=86;STRANDS=+-;STRANDS2=42,25,42,25;RE=67;REF_strand=64,47;Strandbias_pval=0.532153;AF=0.376404	GT:DR:DV	0/1:111:67
chr6	61079194	25106	N	<DEL/INV>	.	PASS	PRECISE;SVMETHOD=Snifflesv1.0.12;CHR2=chr6;END=61079537;STD_quant_start=0.482243;STD_quant_stop=3.249329;Kurtosis_quant_start=-1.396198;Kurtosis_quant_stop=-1.369646;SVTYPE=DEL/INV;SUPTYPE=NR;SVLEN=-343;STRANDS=+-;STRANDS2=47,40,47,40;RE=87;REF_strand=57,43;Strandbias_pval=0.768152;AF=0.465241	GT:DR:DV	0/1:100:87
chr6	61097767	25107	GGGGGGGGGGGGGGGGGGGGGACCCCGGATCCGGNNNNNNNNNNCAAAGGC	N	.	PASS	PRECISE;SVMETHOD=Snifflesv1.0.12;CHR2=chr6;END=61097820;STD_quant_start=2.702412;STD_quant_stop=0.301511;Kurtosis_quant_start=-1.455261;Kurtosis_quant_stop=-1.041673;SVTYPE=DEL;SUPTYPE=AL;SVLEN=-53;STRANDS=+-;STRANDS2=33,34,33,34;RE=67;REF_strand=42,39;Strandbias_pval=0.868915;AF=0.452703	GT:DR:DV	0/1:81:67
chr6	61100236	25108	CCTGCTGAGCCACACACCACCTTGTGACCAGAGGCCAGTTAAAGCTCCTCTGGACCTCAGTTTCCTCATAAGACCAGGAACTACACGCTCAGATCTGGGA	N	.	PASS	PRECISE;SVMETHOD=Snifflesv1.0.12;CHR2=chr6;END=61100333;STD_quant_start=8.374067;STD_quant_stop=8.131728;Kurtosis_quant_start=-1.192769;Kurtosis_quant_stop=-1.254275;SVTYPE=DEL;SUPTYPE=AL;SVLEN=-97;STRANDS=+-;STRANDS2=24,24,24,24;RE=48;REF_strand=42,47;Strandbias_pval=0.85803;AF=0.350365	GT:DR:DV	0/1:89:48
chr6	61116151	25109	N	CACGCCCACCCGCCCTGCACCCATCCCTACACCCGCGGCTCATTGCCCACCACCTGCCCCGC	.	FAIL_NOTPRECISE	IMPRECISE;SVMETHOD=Snifflesv1.0.12;CHR2=chr6;END=61116166;STD_quant_start=14.573187;STD_quant_stop=17.406257;Kurtosis_quant_start=-1.493101;Kurtosis_quant_stop=-1.528368;SVTYPE=INS;SUPTYPE=AL;SVLEN=54;STRANDS=+-;STRANDS2=40,51,40,51;RE=91;REF_strand=45,55;Strandbias_pval=1;AF=0.47644	GT:DR:DV	0/1:100:91
chr6	61237388	25110	N	GGGAAGAGAGGAAAAAGGAGAGTGGGGGGGAGAAAAAAAAAGGAAAAAAGAGAAAAAAGGAAAAAGAATAAAGAGAACCAGAAAAGGAAAAAAAAAAAAAAACAAAAAAGAAACAGCAAAAAGACAAAGAAGAAAAAAAATAGCGAAACGA	.	FAIL_NOTPRECISE	IMPRECISE;SVMETHOD=Snifflesv1.0.12;CHR2=chr6;END=61237438;STD_quant_start=25.053277;STD_quant_stop=70.105278;Kurtosis_quant_start=4.928316;Kurtosis_quant_stop=-1.348994;SVTYPE=INS;SUPTYPE=AL,SR;SVLEN=82;STRANDS=+-;STRANDS2=4,20,4,20;RE=24;REF_strand=44,41;Strandbias_pval=0.00234254;AF=0.220183	GT:DR:DV	0/0:85:24
chr6	61357533	25111	N	GGACTCAATCCGGGGTCGCCAGGATCGAGCCCTGGCCGAAAGGCAGGTGCCAAACCGCTGAGCACCCAGGGTATCACTGCACAACTCGTAATAATTAAAATGTCAACGATTAAAAGTAAAGAAGAAGTTAAAAGCAGTGAGAAGGGTCCCTGGGTGGCGCAGCGTTTGGCGCCTGCCCTTTGGCCA	.	PASS	PRECISE;SVMETHOD=Snifflesv1.0.12;CHR2=chr6;END=61357533;STD_quant_start=0.000000;STD_quant_stop=3.029269;Kurtosis_quant_start=30.568134;Kurtosis_quant_stop=7.896891;SVTYPE=INS;SUPTYPE=AL;SVLEN=192;STRANDS=+-;STRANDS2=35,33,35,33;RE=68;REF_strand=37,35;Strandbias_pval=1;AF=0.485714	GT:DR:DV	0/1:72:68
chr6	61381370	25112	N	GTCGTCAGGTGGGCCCATTAGTCTTCAGGGTGGGTCTTTCAGGAGGGGGCCTACTAGGTCTCAGGGTGGGCTCATAGGTCTTCAGGGTGGGTCACTTCAGGGTGGGCATAATAGGTC	.	PASS	PRECISE;SVMETHOD=Snifflesv1.0.12;CHR2=chr6;END=61381372;STD_quant_start=4.573660;STD_quant_stop=5.917804;Kurtosis_quant_start=7.825612;Kurtosis_quant_stop=17.332081;SVTYPE=INS;SUPTYPE=AL;SVLEN=116;STRANDS=+-;STRANDS2=44,54,44,54;RE=98;REF_strand=48,55;Strandbias_pval=0.887523;AF=0.487562	GT:DR:DV	0/1:103:98
chr6	61420592	25113	N	CTTTCCTGTCTTTTCTTTCCTGTCTTTCGTTTCTTTCGTTTTTCTTTCTTTCTTTCTTGTCTGTTTCTTTCTTTCTATTCTTTCTTTCTTTCTTTATTC	.	FAIL_NOTPRECISE	IMPRECISE;SVMETHOD=Snifflesv1.0.12;CHR2=chr6;END=61420600;STD_quant_start=31.534109;STD_quant_stop=32.267631;Kurtosis_quant_start=-1.426694;Kurtosis_quant_stop=-0.338460;SVTYPE=INS;SUPTYPE=AL;SVLEN=63;STRANDS=+-;STRANDS2=10,0,10,0;RE=10;REF_strand=43,33;Strandbias_pval=0.0115135;AF=0.116279	GT:DR:DV	0/0:76:10
chr6	61471539	25114	N	GGGCCGCCGGGGCCTCGGCGGAGCGGGACGCCGCACCGGTTGACCGTCCTGTCCAAGGGAGAAGGGGGCGGCTGAACGGAAAAGAACTCTGGACGCAGGCGGGGAGAGCGAGGCCGACCTGAGGAAGGTGGGGGCGGTTGCGAGGAAAGTCCGGTCCCTCGGCCGATGCGCGCGGCTCCAAGGGCCCCTCGCACCGCGCCCGGCGCCGCGAGGGCGGGAGCGCCGCGGGGGGAGCTTCCGGGCCCCGGCCCCACCCGGCCGCGATTCCGGAGAAGCGGCGGTGGAGCGCCAGGGGGCCCTGAAGACGCCGCGGGGCCCCGGAGATGGAAGCAGGCCGCGCAGGCACCCAGCACCCAGGCCCTTCCGGCGCAGCCGCCCCCGCCCCGGGTGAACGCGGTGCGGGAGCGCCGACCGCCCCTCCTCCCACCCCCGCCCCGCCCGCCGCGGTACCTGCACTGCGCGGGCGGCGGAGAAGGTGCACCGCGTCCCCGGCCGCCATCTCTGTCCCTTCACGTTGAAGTCCATGATGTTCATGCTTGGGCGCAGCCGGGCTGGTGGCGCCGGGAGGGAGTGGCGGGGGCAGACGTGGTAAGGTGGAGGGAGGCGGCGCCAGGCCCGCGCGCAGCTGTCGTTTCCGCGAAGGGGAAGCGAGAGGGTGGGGGGCGAGGGGAGGAGAAGCGAGCGAGCGAGGGCTCGGGGCGGGCCGCGCGCCCCGGGGGGGCGGGGGGGTTTGGGGGGCGGGGCGAGCGCGAGCCCGAGGCGCTGGGAGCTGAGCGTAGCGTCGGCGCC	.	FAIL_NOTPRECISE	IMPRECISE;SVMETHOD=Snifflesv1.0.12;CHR2=chr6;END=61471539;STD_quant_start=0.707107;STD_quant_stop=90.633879;Kurtosis_quant_start=1.839603;Kurtosis_quant_stop=0.363651;SVTYPE=INS;SUPTYPE=AL,SR;SVLEN=1506;STRANDS=+-;STRANDS2=7,11,7,11;RE=18;REF_strand=1,0;Strandbias_pval=0.421053;AF=0.947368	GT:DR:DV	1/1:1:18
chr6	61729047	25115	N	ATGAGACGGAAGAAGAGAAAGTGAAGGAAGAAGAGAAAAATAAAGAGAGAAGGAAGGAAGGAAGAAAAGAAAGAGAG	.	FAIL_NOTPRECISE	IMPRECISE;SVMETHOD=Snifflesv1.0.12;CHR2=chr6;END=61729054;STD_quant_start=11.152785;STD_quant_stop=18.373267;Kurtosis_quant_start=1.859535;Kurtosis_quant_stop=-0.440899;SVTYPE=INS;SUPTYPE=AL;SVLEN=78;STRANDS=+-;STRANDS2=26,26,26,26;RE=52;REF_strand=43,46;Strandbias_pval=0.86314;AF=0.368794	GT:DR:DV	0/1:89:52
chr6	61741690	25116	CAGAGACATGTATTTTTTTTTTTTTTTTATAATTTTTTTTTGAATTTTTTTTATTTATTTATGATAGTCACAGAGAGAGAGAGAGAGAGAGGCAGAGACACAGGCAGAGGGAGAAGCAGGCTCCATGCACCGGGAGCCTGACGTGGGATTCGATCCCGGGTCTCCAGGATCGCGCCCTGGGCCAAAGGCAGGCGCTAAACCACTGCGCCACCCAGGGATCC	N	.	PASS	PRECISE;SVMETHOD=Snifflesv1.0.12;CHR2=chr6;END=61741911;STD_quant_start=3.596874;STD_quant_stop=3.132491;Kurtosis_quant_start=-1.852753;Kurtosis_quant_stop=-1.861540;SVTYPE=DEL;SUPTYPE=AL;SVLEN=-221;STRANDS=+-;STRANDS2=29,35,29,35;RE=64;REF_strand=45,62;Strandbias_pval=0.750312;AF=0.374269	GT:DR:DV	0/1:107:64
chr6	61758071	25117	N	TATTAATCTCATTTCGTCTCGGGATCCCTGGGGGCCCGCAGGCGGGATAATAAATGTTTTAATTCTGGCGCATGCTTGGGCCCAGGAGCGCGATCCTGGCGACCCGGGATCGAATCCCACATCGGGGGGCTCCCGGTGCATTGGAAGCCTGCTTCCTCCCTCGCCTGTTTCTTCTGCCTCTCTCTCTCTCTCTCTGGCACTATTCATAATAAATAAAATAAAAATCTTAAAAAAAAAAAAA	.	PASS	PRECISE;SVMETHOD=Snifflesv1.0.12;CHR2=chr6;END=61758079;STD_quant_start=2.950204;STD_quant_stop=3.776143;Kurtosis_quant_start=0.423922;Kurtosis_quant_stop=11.823632;SVTYPE=INS;SUPTYPE=AL;SVLEN=206;STRANDS=+-;STRANDS2=26,28,26,28;RE=54;REF_strand=47,49;Strandbias_pval=1;AF=0.36	GT:DR:DV	0/1:96:54
chr6	61801523	25118	N	CATTTCCATTTTATTTTTTTTAAATTCTTATTTCTTTCTGCTAGTCACAGAGAGAGGGCGCTGAGAGGAGCTGAGAAGAGAGGCAGAGACATCAGGCAGGCTCCATGTCCACGCGGAGCCCGACGTGGGGGTATCCCTATCTCGGGTCTCCAGGCATCCCGCCCTGCGGGCTAAAGGCAGGCCGCTAAAACGCCTGCCCGCCACCCAGGGATC	.	PASS	PRECISE;SVMETHOD=Snifflesv1.0.12;CHR2=chr6;END=61801523;STD_quant_start=2.256304;STD_quant_stop=4.522670;Kurtosis_quant_start=18.712261;Kurtosis_quant_stop=7.070640;SVTYPE=INS;SUPTYPE=AL,SR;SVLEN=213;STRANDS=+-;STRANDS2=23,21,23,21;RE=44;REF_strand=42,35;Strandbias_pval=0.851153;AF=0.363636	GT:DR:DV	0/1:77:44
chr6	61801995	25119	TCCATATAGATTTTTTTTTTTAATTTTTATTTATTTATGATAGTCACAGAGAGAGAGAGAGAGAGAGGCAGAGACACAGGCAGAGGGAGAAGCAGGCTCCATGCACCGGGAGCCTGACGTGGGATTCGATCCTGGGTCTCCAGGATCGCGCCCTGGTCCAAAGGCAGGCACTAAACCACTGCGCCACCCAGGGATCCC	N	.	PASS	PRECISE;SVMETHOD=Snifflesv1.0.12;CHR2=chr6;END=61802193;STD_quant_start=1.500000;STD_quant_stop=1.020621;Kurtosis_quant_start=-1.692269;Kurtosis_quant_stop=1.794385;SVTYPE=DEL;SUPTYPE=AL;SVLEN=-198;STRANDS=+-;STRANDS2=29,19,29,19;RE=48;REF_strand=41,33;Strandbias_pval=0.708122;AF=0.393443	GT:DR:DV	0/1:74:48
chr6	61804414	25120	ATATATATATATATGTATATATATATATATATATATATATATAT	N	.	PASS	PRECISE;SVMETHOD=Snifflesv1.0.12;CHR2=chr6;END=61804458;STD_quant_start=2.696799;STD_quant_stop=3.015113;Kurtosis_quant_start=-1.195376;Kurtosis_quant_stop=-1.790930;SVTYPE=DEL;SUPTYPE=AL;SVLEN=-44;STRANDS=+-;STRANDS2=30,15,30,15;RE=45;REF_strand=44,34;Strandbias_pval=0.339456;AF=0.365854	GT:DR:DV	0/1:78:45
chr6	61820519	25121	AAGAATTTGGGAGCTTTTTTTTTTTTTTTTTTTTTTT	N	.	PASS	PRECISE;SVMETHOD=Snifflesv1.0.12;CHR2=chr6;END=61820556;STD_quant_start=2.631174;STD_quant_stop=2.009592;Kurtosis_quant_start=-1.767028;Kurtosis_quant_stop=-1.696682;SVTYPE=DEL;SUPTYPE=AL;SVLEN=-37;STRANDS=+-;STRANDS2=23,29,23,29;RE=52;REF_strand=40,40;Strandbias_pval=0.593712;AF=0.393939	GT:DR:DV	0/1:80:52
chr6	61891113	25122	N	AATGTTATTCTTAGGATTTTTTTTTAAATGTTGTTATTTATTTTGTAGTCACAGAGAGAGAGAGAGAGAGGCAGAGACACAGGCAGAGAGAGAAGCAGGCTCGCATGCACAGGGAGCCGCGACGTGGATCGATCCCGGGTCTCCAGGACCGCGCACATGGGCCAAAGGCAGGCGCAACTGGTTTTTTTTTTTTCTGCACGCACCCAGGGATCCGCTTAC	.	PASS	PRECISE;SVMETHOD=Snifflesv1.0.12;CHR2=chr6;END=61891122;STD_quant_start=4.642796;STD_quant_stop=4.790036;Kurtosis_quant_start=11.636896;Kurtosis_quant_stop=3.613585;SVTYPE=INS;SUPTYPE=AL,SR;SVLEN=215;STRANDS=+-;STRANDS2=16,20,16,20;RE=36;REF_strand=35,37;Strandbias_pval=0.838202;AF=0.333333	GT:DR:DV	0/1:72:36
chr6	61924341	25123	TAAAATAGAAATGCTGGGGATCTCTGGGTGGCGCAGCGGTTTGGCGCCTGCCTTTGGCCCAGGGCGCGATCCTGGAGACCCGGGATCGAATCCCATGTCGGGCTCCCGGTGCATGGAGCCTGCTTCTTCTCCCTCTGCCTATGTCTCTAGAAGCAGCCTTCATGCCAGAGATCTGTGGTTATTCGAACCTTTATTACTAGTGATTTCATGACTGGTATACCTGCAACACCTGGCAATGAAATCCCTGTAGAGGTGGTGTTAAAGATGGTCACTGAGATTAAGAAGATTCCTGGTATTTCTCGAATTATGTATGACTTAACATCAAAGCCCCCAGGAACTACCGAGTGGGAGTAATAAACTTCTTGTTCTACTAAAAAAAAAAAAAAAAAAAAAAAAAATAAATAAATAAATAAA	N	.	PASS	PRECISE;SVMETHOD=Snifflesv1.0.12;CHR2=chr6;END=61924754;STD_quant_start=2.263846;STD_quant_stop=2.121320;Kurtosis_quant_start=9.327042;Kurtosis_quant_stop=7.172944;SVTYPE=DEL;SUPTYPE=AL,SR;SVLEN=-413;STRANDS=+-;STRANDS2=23,25,23,25;RE=48;REF_strand=43,49;Strandbias_pval=1;AF=0.342857	GT:DR:DV	0/1:92:48
chr6	61932426	25124	N	<DEL/INV>	.	PASS	PRECISE;SVMETHOD=Snifflesv1.0.12;CHR2=chr6;END=61932513;STD_quant_start=0.912871;STD_quant_stop=0.000000;Kurtosis_quant_start=-1.669129;Kurtosis_quant_stop=-0.583261;SVTYPE=DEL/INV;SUPTYPE=NR;SVLEN=-87;STRANDS=+-;STRANDS2=35,37,35,37;RE=72;REF_strand=38,38;Strandbias_pval=0.871073;AF=0.486486	GT:DR:DV	0/1:76:72
chr6	61966810	25125	ACAGTGTAAGAAAAAAAAATAAGAAAAAAAAAAAAAAAG	N	.	PASS	PRECISE;SVMETHOD=Snifflesv1.0.12;CHR2=chr6;END=61966849;STD_quant_start=1.688743;STD_quant_stop=1.539601;Kurtosis_quant_start=-1.220141;Kurtosis_quant_stop=-1.311242;SVTYPE=DEL;SUPTYPE=AL;SVLEN=-39;STRANDS=+-;STRANDS2=31,23,31,23;RE=54;REF_strand=48,47;Strandbias_pval=0.495304;AF=0.362416	GT:DR:DV	0/1:95:54
chr6	62023848	25126	N	CGAAACTGCTCAAGAGGGATCCCTGGGTGGCGCTAAGGGGTTGGTGCCTGCCTTTGGCCAGCCGGGCGCGATCCTGGAGACCCGGCGCATCGCATCACGTCAGGCTCAGGTGCATGGAGCCTAGCTTCTCCCTCTGCCTGTCGTCTCTGCCTCTCCTCTCTCTCTCTCTGTTGACTATCATAAATAAATAAATAAAAAAAAGAAAAGAATTTAAAAACCAAAAAAAAAAAAAAAAAAACA	.	PASS	PRECISE;SVMETHOD=Snifflesv1.0.12;CHR2=chr6;END=62023865;STD_quant_start=3.062566;STD_quant_stop=6.630650;Kurtosis_quant_start=23.265647;Kurtosis_quant_stop=6.172416;SVTYPE=INS;SUPTYPE=AL;SVLEN=231;STRANDS=+-;STRANDS2=32,26,32,26;RE=58;REF_strand=52,43;Strandbias_pval=1;AF=0.379085	GT:DR:DV	0/1:95:58
chr6	62057959	25127	TTATTTTTTTAATTGTTATTTTTAAAAATTTAAGTTCTATATAACAACAGAGTATTTTTTATTCCTAG	N	.	PASS	PRECISE;SVMETHOD=Snifflesv1.0.12;CHR2=chr6;END=62058011;STD_quant_start=6.153344;STD_quant_stop=7.220551;Kurtosis_quant_start=-1.448703;Kurtosis_quant_stop=-1.606381;SVTYPE=DEL;SUPTYPE=AL;SVLEN=-52;STRANDS=+-;STRANDS2=20,25,20,25;RE=45;REF_strand=39,40;Strandbias_pval=0.708835;AF=0.362903	GT:DR:DV	0/1:79:45
chr6	62063921	25128	N	CCGCAATCTTTTTTTTTTTTTTTTCTATGCG	.	PASS	PRECISE;SVMETHOD=Snifflesv1.0.12;CHR2=chr6;END=62063925;STD_quant_start=4.444097;STD_quant_stop=6.442049;Kurtosis_quant_start=-1.498804;Kurtosis_quant_stop=-1.529651;SVTYPE=INS;SUPTYPE=AL;SVLEN=31;STRANDS=+-;STRANDS2=12,12,12,12;RE=24;REF_strand=50,42;Strandbias_pval=0.819116;AF=0.206897	GT:DR:DV	0/0:92:24
chr6	62076561	25129	N	TTTATCTTTCAGTTTCTATTTGTTTTTGTATTTTTTTTTTTAATATTGGTGTTTGCAGTTTTGACTAGGCAAAATAAATACCCCCAGTGCCCGTACCCATTCACTCCCACCCCCCGCCCTGGGGCCTCCCCATCTAACACCCCGCCTTAATTCGTTTCCTCGCCAGAGTTAGCAGTCTTACGTTCTGTTGCCCTGTTGCTTAGTGGCCCACACATTTCTTGCTCCCTTCGCCTTATTTTCCATGCACTATTATTTATATTCCCAAATGAATGAGAAGAAATATAATTTGTTGTCGCGTCCCTACCAGACTGACCTTACTCACATCAGCAATCATCCCTCCAGTTTCCATCCCGACGTTTAAGCAAATGGATGGGTATTTGTGCATTTCTAATAGCTGGAGTAATATTCCATTGTAATGACATAGAACACGCTCCTTCTTATCCATTCATCTTTCGTTGGGAACACCGAGGCTCCTTCCACAGTTGCTGATAGTGGCAAATTGCTGCTAGAAACAAGCGGGTGCAGGTGTCCCGGCGGTTTCATTGCATTGTATCTTTGGGGTAAGCCCCAACAGTGCATTGCTGGGTCGTAAGCAGGTAATATTTTTAACTGTTTTGAGGAACCGCCACGACAGTTTTTCCAGAAGGGGCTGCCCAGTTCACTTCCCACAAACAGTGGTAAGAGGGTTCCCTTTCCGTCCGCATCCTCTCAAACATTTGTTGTTTCCTGCCTTGTGATTTCCCCCATTCTTCACTGGTTAGGGGTATCTCATTGTAGTTTTTCGATTTTGTATTTCCCTGATGGCAAGTGATGCAGAGGCTTTTCTCATATGCATGTGAGGCCATGTCTATGTCATTCCTCTGTGGAGTCGTTCCTGGTCATGTCTATTTGGGCGCCAGGTTCATGAATTGGATTGTTAGTTTCTTTGGTGTTGAGTGTTTAATAAGTGTCTTTATAGATCTTGAAACTAGCCCTTATTCGGATAATGTCATGTTGCAAATAATCTTCTCCCATTCTGTAGA	.	FAIL_NOTPRECISE	IMPRECISE;SVMETHOD=Snifflesv1.0.12;CHR2=chr6;END=62076560;STD_quant_start=1.414214;STD_quant_stop=10.366366;Kurtosis_quant_start=3.045359;Kurtosis_quant_stop=1.849880;SVTYPE=INS;SUPTYPE=AL,SR;SVLEN=1014;STRANDS=+-;STRANDS2=12,15,12,15;RE=27;REF_strand=33,41;Strandbias_pval=1;AF=0.267327	GT:DR:DV	0/0:74:27
chr6	62079514	25130	N	TGCAATTTCTCTCTCTTTTGGTTTTTTTAATTTTTTTATTTTTTATGATCGTCACATCCAGAGCGAGTAGAGAGACGAGAGAGGTCAGCGACCATAGGCAGAGGGAGAAGCACGGCTCCAGGCACCGGGAGCCCGACGTGGGCTGCTTCGATCTGGCCGTTCTCCCCAGGATCGTGCCCTGGGCCAAAGGCAGGCACCAACGCTGCGCACCCCAGGGATCCTTC	.	PASS	PRECISE;SVMETHOD=Snifflesv1.0.12;CHR2=chr6;END=62079513;STD_quant_start=2.898275;STD_quant_stop=7.024956;Kurtosis_quant_start=16.296977;Kurtosis_quant_stop=13.482957;SVTYPE=INS;SUPTYPE=AL;SVLEN=225;STRANDS=+-;STRANDS2=17,24,17,24;RE=41;REF_strand=40,52;Strandbias_pval=0.851875;AF=0.308271	GT:DR:DV	0/1:92:41
chr6	62129343	25131	N	AATGGCTGGGGATCACCTGGTGGCGCAGTGGTTTTAGGCGCCTGCCTTTGGCCCGGGCGGATCCTGGAGACCGGGATCGAATCCCACGTGCGGGCTCCCTGCAATGAGCCTGCGTCTCACTCTGCCTATGTCGCTGCCTCTCTCTCTCTCTCCCTCCGGTGACTATCATAAGAAAAAAAAAAAAAAAAAAGAAAAAGGTA	.	PASS	PRECISE;SVMETHOD=Snifflesv1.0.12;CHR2=chr6;END=62129345;STD_quant_start=1.848423;STD_quant_stop=4.448783;Kurtosis_quant_start=13.889735;Kurtosis_quant_stop=4.394193;SVTYPE=INS;SUPTYPE=AL,SR;SVLEN=207;STRANDS=+-;STRANDS2=25,23,25,23;RE=48;REF_strand=41,44;Strandbias_pval=0.719996;AF=0.360902	GT:DR:DV	0/1:85:48
chr6	62143592	25132	AAAATTAAATTTGCGGGATCCCTGGGTGGCGCAGGGTTTGGCGCCTGCCTTTGGCCCAGGGCGTGATCCTGGAGATCCGGGATCAAATCCCACGTCAGGCTCCCGGTGCATGGAGCCTGCTTCTCCCTCTGCCTGTGTCTCTGCCTCTCTCTCTCTCACTGTGTGCCTATCATGAATAAATAAAAATTAAAAAAAAATAATAATAAAATAAAAAA	N	.	PASS	PRECISE;SVMETHOD=Snifflesv1.0.12;CHR2=chr6;END=62143804;STD_quant_start=0.577350;STD_quant_stop=1.774302;Kurtosis_quant_start=18.758789;Kurtosis_quant_stop=5.455448;SVTYPE=DEL;SUPTYPE=AL;SVLEN=-212;STRANDS=+-;STRANDS2=25,29,25,29;RE=54;REF_strand=40,47;Strandbias_pval=1;AF=0.382979	GT:DR:DV	0/1:87:54
chr6	62158680	25133	N	ACATTGGGTAATGTTTTTAAGATATCGAAATCTAGATTAAAAAACACTTCTTGATTTTTTTTAAACCTAGATATTCTTTCAG	.	PASS	PRECISE;SVMETHOD=Snifflesv1.0.12;CHR2=chr6;END=62158679;STD_quant_start=0.361158;STD_quant_stop=4.650853;Kurtosis_quant_start=0.807781;Kurtosis_quant_stop=0.239702;SVTYPE=INS;SUPTYPE=AL;SVLEN=72;STRANDS=+-;STRANDS2=50,43,50,43;RE=93;REF_strand=51,42;Strandbias_pval=1;AF=0.5	GT:DR:DV	0/1:93:93
chr6	62175370	25134	AAGAAATCAACAACCCCAAAGATACAAATGCAATGAAACGCCGGGACACCTGCACCCCGATGTTTATAGCAGCAATGGCCACGATAGCCAAACTGTGGAAGGAGCCTCGGTGTCCAATGAAAGATGAATGGATAAAGAAGATGTGGTTTATGTATACAATGGAATATTACTCAGCTATTAGAAATGACAAATACCCACCATTTGCTTCAACGTGGATGGAACTGGAGGGTATTATGCTGAGTGAAGTAAGTCAGTCGGAGAAGGACAAACATTATATGTTCTCATTCATTTGGGGAATATAAATAATAGTGAAAGGGAATATAAGGGAAGGGAGAAGAAATGTGTGGGAAATATCAGAAAGGGAGACAGAACGTAAAGACTGCTAACTCTGGGAAACGAACTAGGGGTGGTAGAAGGGGAGGAGGGCGGGGGGTGGGAGTGAATGGGTGACAGGCACTGGGGGTTATTCTGTATGTTAGTAAATTGAACACCAATAAAAAATAAATTAAAAAAAAAA	N	.	PASS	PRECISE;SVMETHOD=Snifflesv1.0.12;CHR2=chr6;END=62175886;STD_quant_start=1.475998;STD_quant_stop=1.592393;Kurtosis_quant_start=-1.814004;Kurtosis_quant_stop=-1.730263;SVTYPE=DEL;SUPTYPE=AL,SR;SVLEN=-516;STRANDS=+-;STRANDS2=30,26,30,26;RE=56;REF_strand=61,46;Strandbias_pval=0.740622;AF=0.343558	GT:DR:DV	0/1:107:56
chr6	62178758	25135	N	AACAAACTCTATACAAAAAAAAAAAAAAACAAAAAA	.	PASS	PRECISE;SVMETHOD=Snifflesv1.0.12;CHR2=chr6;END=62178757;STD_quant_start=1.805342;STD_quant_stop=3.726780;Kurtosis_quant_start=-1.627992;Kurtosis_quant_stop=-1.114009;SVTYPE=INS;SUPTYPE=AL;SVLEN=36;STRANDS=+-;STRANDS2=29,26,29,26;RE=55;REF_strand=61,40;Strandbias_pval=0.39827;AF=0.352564	GT:DR:DV	0/1:101:55
chr6	62179664	25136	ATATGCTTATCAAAAAAAAAAGAAAAGAAAAT	N	.	PASS	PRECISE;SVMETHOD=Snifflesv1.0.12;CHR2=chr6;END=62179696;STD_quant_start=3.065942;STD_quant_stop=3.224903;Kurtosis_quant_start=-0.354840;Kurtosis_quant_stop=-0.737804;SVTYPE=DEL;SUPTYPE=AL;SVLEN=-32;STRANDS=+-;STRANDS2=10,3,10,3;RE=13;REF_strand=59,39;Strandbias_pval=0.363497;AF=0.117117	GT:DR:DV	0/0:98:13
chr6	62197493	25137	N	TATTTAGAGGATTATTTTTTTTTTTTTGTTTAACATTGTTTCTTTATGTTATGCTAGTCCCATAGAGAGCGCGAGGGAGGCAAGAGACACAGGCAGAGGGAGAAGCCCGGCTCCCGCACCGGGAGCCTGACAGTGGGATTCCGATCCTGGATCTCCGGATCGCGCCCTGGCCAAGGCGCGGCGATAAACCGCTGCGCCAACCCAGGGATCCCC	.	PASS	PRECISE;SVMETHOD=Snifflesv1.0.12;CHR2=chr6;END=62197497;STD_quant_start=2.259081;STD_quant_stop=3.311422;Kurtosis_quant_start=24.951018;Kurtosis_quant_stop=21.808334;SVTYPE=INS;SUPTYPE=AL;SVLEN=209;STRANDS=+-;STRANDS2=31,28,31,28;RE=59;REF_strand=46,43;Strandbias_pval=1;AF=0.398649	GT:DR:DV	0/1:89:59
chr6	62207909	25138	N	AAAGAAAGAAAGAAAGAAAAGAAAAAGACAGAAAAGAAAAAGAAAAGAAAA	.	FAIL_NOTPRECISE	IMPRECISE;SVMETHOD=Snifflesv1.0.12;CHR2=chr6;END=62207943;STD_quant_start=11.078234;STD_quant_stop=9.739019;Kurtosis_quant_start=0.080891;Kurtosis_quant_stop=20.000006;SVTYPE=INS;SUPTYPE=AL;SVLEN=51;STRANDS=+-;STRANDS2=33,34,33,34;RE=67;REF_strand=50,48;Strandbias_pval=0.874664;AF=0.406061	GT:DR:DV	0/1:98:67
chr6	62211177	25139	AACTAGGGGGATCCCTGGGTGGCGCAGCGGTTTAGCGCCTGCCTTTGGCCCAGGGCGCGATCCTGGAGACCCGGGATCGAATCCCACGTCGGGCTCCCGGTGCATGGAGCCTGTTTCTCCCTCTGCCTGTGTCTCTGCCTCTCTCTCTCTCTCTCTCTCTCTGTGTGTGTGACTATCATAAATAAATAAAAATTAAAAAAAAAAAAAAGTATTA	N	.	PASS	PRECISE;SVMETHOD=Snifflesv1.0.12;CHR2=chr6;END=62211392;STD_quant_start=1.772811;STD_quant_stop=1.880350;Kurtosis_quant_start=-1.506882;Kurtosis_quant_stop=-1.124519;SVTYPE=DEL;SUPTYPE=AL;SVLEN=-215;STRANDS=+-;STRANDS2=30,27,30,27;RE=57;REF_strand=46,47;Strandbias_pval=0.738758;AF=0.38	GT:DR:DV	0/1:93:57
chr6	62213192	25140	N	AAGAATTTTCTAGGGTTGTTTTGAAATTTTACTTAGGTCATGGTGATGTTCTTGAC	.	FAIL_GAP	PRECISE;SVMETHOD=Snifflesv1.0.12;CHR2=chr6;END=62213192;STD_quant_start=0.000000;STD_quant_stop=4.133199;Kurtosis_quant_start=0.008963;Kurtosis_quant_stop=-0.148572;SVTYPE=INS;SUPTYPE=AL;SVLEN=31;STRANDS=+-;STRANDS2=21,28,21,28;RE=49;REF_strand=44,46;Strandbias_pval=0.593975;AF=0.352518	GT:DR:DV	0/1:90:49
chr6	62213192	25141	N	<DEL/INV>	.	PASS	PRECISE;SVMETHOD=Snifflesv1.0.12;CHR2=chr6;END=62213352;STD_quant_start=0.000000;STD_quant_stop=0.000000;Kurtosis_quant_start=0.047091;Kurtosis_quant_stop=-0.185752;SVTYPE=DEL/INV;SUPTYPE=NR;SVLEN=-160;STRANDS=+-;STRANDS2=23,18,23,18;RE=41;REF_strand=44,46;Strandbias_pval=0.458273;AF=0.312977	GT:DR:DV	0/1:90:41
chr6	62225966	25142	AAAAGTCACAGATGCGGGATCCCTGGGTGGCTCAGTGGTTTAGCGCCTGCCTTTGGCCCAGGGCGCGATCCTGGAGACCCGGGATCGAATCCCACGTCGGGCTCCTGGTGCATGGAGCATGCTTCTCCCTCTGCCTGTGTCTCTGCCTCTCTCTCTCTTTGTGCCTATCATAAATAAAAAAAAAAAAAAAAA	N	.	PASS	PRECISE;SVMETHOD=Snifflesv1.0.12;CHR2=chr6;END=62226158;STD_quant_start=3.629941;STD_quant_stop=2.689850;Kurtosis_quant_start=9.073959;Kurtosis_quant_stop=1.951392;SVTYPE=DEL;SUPTYPE=AL;SVLEN=-192;STRANDS=+-;STRANDS2=34,35,34,35;RE=69;REF_strand=44,53;Strandbias_pval=0.639041;AF=0.415663	GT:DR:DV	0/1:97:69
chr6	62230241	25143	CAGATTTATTTCTTTTTTTTTTTTTTTTTTTTTTAATTTTTATTTATTTATGATAGTCACAGAGAGAGAGAGAGAAAGGCAGAGACACAGGCAGAGGGAGAAGCAGGCTCCATGCACCGGGAGCCTGACGTGGGATTCGATCCCGGGTCTCCAGGATCGCGCCCTGGGCCAAAGGCAGGCGCTAAACCACTGCGCCACCCAGGGATCCC	N	.	PASS	PRECISE;SVMETHOD=Snifflesv1.0.12;CHR2=chr6;END=62230450;STD_quant_start=2.169869;STD_quant_stop=1.354006;Kurtosis_quant_start=-1.714230;Kurtosis_quant_stop=-1.265326;SVTYPE=DEL;SUPTYPE=AL;SVLEN=-209;STRANDS=+-;STRANDS2=22,26,22,26;RE=48;REF_strand=38,45;Strandbias_pval=1;AF=0.366412	GT:DR:DV	0/1:83:48
chr6	62230610	25144	N	TGACACACCATTTTTTTTTTCTCTCTTTTTTTTTTTTATTGGTGTTCAATTTACTAACATACAGAATAACCCCCATTGCCCGTAAACCCCATTTCTTTCACTTCCCACCCCCCGCCTCTCCCCTTCCAACACCCATAGCTCGTTCTCAGAAGAGTTAGCAGTCTTTATCGTTCTGTCTCCCTTTTGATATTTTCCCCACACATTTCTTTCCCCCCTTCCTTATTTATTTCCCTTTCATATTACTTTTATATTCCCCCAATAGAATGAGCATATATAATGTTTGTCTTCTCCGACTGGCCTCCCTTCCTCCGCCTGATACCCTCCAGTTCCATCCAGTTGACGCAAATGGTGGGTTATTTTGTCATTTATATCGCTGAGTACATAGACTGCCTCCGACCCCAGCAATTGCACTGCTGGGGATTTACCCCAAGTTACAGATGCATGTGAAACGCCGGGGACACC	.	PASS	PRECISE;SVMETHOD=Snifflesv1.0.12;CHR2=chr6;END=62230622;STD_quant_start=2.210117;STD_quant_stop=8.414731;Kurtosis_quant_start=7.584093;Kurtosis_quant_stop=5.768712;SVTYPE=INS;SUPTYPE=AL,SR;SVLEN=451;STRANDS=+-;STRANDS2=26,26,26,26;RE=52;REF_strand=38,43;Strandbias_pval=0.858973;AF=0.390977	GT:DR:DV	0/1:81:52
chr6	62231518	25145	N	ACAAGTTCCGGGGACCCCTGGGTGCCGCAGCGTTTTAGCGCCTTGCCTTTGGCCTGGGGACGATTCCTGGAGACCCAGCGATCAAAATCCCACGTCGGGCTCGGGGCCTGGCGGCCTGGCTTTTCCCTCTGCCTATTGTCTCTCACCTTCTCTCTCTCTCTCTCTCTCTCTGTGACATCATAAAAAAATTAACAAAAAAATTAAAAAAACAA	.	PASS	PRECISE;SVMETHOD=Snifflesv1.0.12;CHR2=chr6;END=62231527;STD_quant_start=1.553639;STD_quant_stop=4.201806;Kurtosis_quant_start=2.681940;Kurtosis_quant_stop=6.295182;SVTYPE=INS;SUPTYPE=AL;SVLEN=213;STRANDS=+-;STRANDS2=30,28,30,28;RE=58;REF_strand=43,42;Strandbias_pval=1;AF=0.405594	GT:DR:DV	0/1:85:58
chr6	62242051	25146	CTCTGTATTTCTCTTAGCCTTTGGCAATCATTACTTGGTTTTATGTCTCTATTGATTATCACCCCAAAGAGGAAGCACCTACCCATTAAGC	N	.	FAIL_NOTPRECISE	IMPRECISE;SVMETHOD=Snifflesv1.0.12;CHR2=chr6;END=62242144;STD_quant_start=16.076639;STD_quant_stop=14.719601;Kurtosis_quant_start=-1.851958;Kurtosis_quant_stop=-1.873953;SVTYPE=DEL;SUPTYPE=AL;SVLEN=-93;STRANDS=+-;STRANDS2=23,25,23,25;RE=48;REF_strand=42,39;Strandbias_pval=0.717584;AF=0.372093	GT:DR:DV	0/1:81:48
chr6	62329535	25147	N	AAAGAAGGAAGTACGAATGTACTGCAGTAACGTAACTGAATGGCCTGACGTACTTCCGAAAACGACCGCCACAAGAAGCCCGCAAGCAAATAAAGAAAGAAATCAGAAAAACTGAAGAAAGACCGACATCCTAAATACAGAATCCCCCAGTCAACTCAATAACGCCATCAGAACGACAATAAAGAAATACAAGCCAGACCGCAACCTACCCACTACACGCCACTAAAATCAAACGGCAAAGAACAGAATAAAAAGAACAAGAACAAGAAAA	.	FAIL_NOTPRECISE	IMPRECISE;SVMETHOD=Snifflesv1.0.12;CHR2=chr6;END=62329541;STD_quant_start=12.664569;STD_quant_stop=25.129231;Kurtosis_quant_start=10.254821;Kurtosis_quant_stop=2.440898;SVTYPE=INS;SUPTYPE=AL;SVLEN=258;STRANDS=+-;STRANDS2=36,11,36,11;RE=47;REF_strand=35,38;Strandbias_pval=0.00227045;AF=0.391667	GT:DR:DV	0/1:73:47
chr6	62338387	25148	AATTTGAAGCCATGAGAGGGTTTTGAGCACATTTGCTTGATGGAAGGGGACTCTTGCTGAAAGCTTAAAANNNNNNNNNNGAGTG	N	.	PASS	PRECISE;SVMETHOD=Snifflesv1.0.12;CHR2=chr6;END=62338472;STD_quant_start=0.787839;STD_quant_stop=0.262613;Kurtosis_quant_start=-1.101867;Kurtosis_quant_stop=-0.907944;SVTYPE=DEL;SUPTYPE=AL;SVLEN=-85;STRANDS=+-;STRANDS2=30,28,30,28;RE=58;REF_strand=34,32;Strandbias_pval=1;AF=0.467742	GT:DR:DV	0/1:66:58
chr6	62365226	25149	N	GAAGAAAGAAGGCAAATAAAAATAGAAAAAAATAAAAAAAAAAAACAAAAAAAAAAAAAAAAAAAAA	.	PASS	PRECISE;SVMETHOD=Snifflesv1.0.12;CHR2=chr6;END=62365232;STD_quant_start=2.645751;STD_quant_stop=3.726207;Kurtosis_quant_start=13.421616;Kurtosis_quant_stop=7.386127;SVTYPE=INS;SUPTYPE=AL;SVLEN=48;STRANDS=+-;STRANDS2=30,22,30,22;RE=52;REF_strand=45,35;Strandbias_pval=1;AF=0.393939	GT:DR:DV	0/1:80:52
chr6	62408406	25150	N	AATGAAAGCAAGATCAGGAGCGATACGAAAAGA	.	FAIL_NOTPRECISE	IMPRECISE;SVMETHOD=Snifflesv1.0.12;CHR2=chr6;END=62408423;STD_quant_start=12.529964;STD_quant_stop=25.491532;Kurtosis_quant_start=-0.354614;Kurtosis_quant_stop=-1.214569;SVTYPE=INS;SUPTYPE=AL;SVLEN=35;STRANDS=+-;STRANDS2=4,19,4,19;RE=23;REF_strand=43,43;Strandbias_pval=0.00813895;AF=0.211009	GT:DR:DV	0/0:86:23
chr6	62449702	25151	TCNNNNNNNNNNNNNNNNNNNNNNNNNNNNNNNNNNNNNNNNNNNNNNNNNNNNNNNNNNNNNNNNNNNNNNNNNNNNNNNNNNNNNNNNNNNNNNNNNNNNNNNNNNNNNNNNNNNNNNNNNNNN	N	.	FAIL_NOTPRECISE	IMPRECISE;SVMETHOD=Snifflesv1.0.12;CHR2=chr6;END=62450191;STD_quant_start=79.129826;STD_quant_stop=3.819455;Kurtosis_quant_start=-2.390842;Kurtosis_quant_stop=-0.273940;SVTYPE=DEL;SUPTYPE=AL,SR;SVLEN=-489;STRANDS=+-;STRANDS2=14,21,14,21;RE=35;REF_strand=18,24;Strandbias_pval=0.820675;AF=0.454545	GT:DR:DV	0/1:42:35
chr6	62540503	25152	N	TGTACTCTGAAGATGGCTGTAGGCTGATATAAGCTTAATTTAGTCATGGATCATACTCATAGCTTTGTAAAACCCTGAAAGGTAAGACATCATATTCAAGAATTTTAGCAAATGAAAGGAACTCATCAGAAGCTCTGTGTAAGTAAGATGATTGGAATCAGGATTGGTTCGGAAGCCAGGATGTTACGCAAAGGACTGATTTGAATACGATGACTAGAACACTGAGTGAGGAGGACGGTAGCACATGGTGTCGCATAGTTGTTTAAGATAATTTTTGAATTTAATCCTCTTCATAGGACCCTACATAGAGGAAGTACAATGATTAACATAATTCCTGCTTTTGCATACAAAGGGCATTGAGTGTGCGATAAAGGGTATGTAGGCAAAATGGTACAAGATGCGACAGGCACCTGTAGACAGGAGCCGTAGGAAATGCGAAATGCCAAAGCCGATGAACTCTAACATGGAGCATCAGCAGAGGGGGCAGAGGGGCGATTAACAAGGCAGTTTGGGAAAAAAGAGAAGCATAGATCTTGCGGCATGGTATAGCCTGACTTCGAAGAACGCAAAAAGAACCAGATTGACTTGATGAAGGGGGCTGGATGAGAGGCCGAGGGAAAGGATGTGATGCACTATGACTCCCATTGATTTATTAAGCCGATTCCTCATCAAGACGACTGAATTGACAATTCAGCGAGGATAAAAGAATGTCATGTCTGCGCTTTGAAGAGCTATCTCAACGGGCGGAAGTATACGAGTAACGAGGGGTTGGGAGTAGAAAATAGGAATACAGGTCCACGGACGGACATGGCAACTAGTCATTAGGGGGCCGAAGAAATGAAAAAAAACAAAGGTACGTCGTCTTCGAAGTTAGTATGCTTTCACTGAGTCTTAAGGAGTGCGTAGGATTTACGCCAGCGAGTGAGGTATTGGATTCAATCACATTCGGCAGGTGTATAGAACATCATGGGAAGCCCACATAAGACGAAAGGATGGGTA	.	FAIL_NOTPRECISE	IMPRECISE;SVMETHOD=Snifflesv1.0.12;CHR2=chr6;END=62541175;STD_quant_start=361.452625;STD_quant_stop=410.171671;Kurtosis_quant_start=0.251955;Kurtosis_quant_stop=-0.496220;SVTYPE=INS;SUPTYPE=AL,SR;SVLEN=110;STRANDS=+-;STRANDS2=5,6,5,6;RE=11;REF_strand=49,48;Strandbias_pval=0.76324;AF=0.101852	GT:DR:DV	0/0:97:11
chr6	62548994	25153	N	GCCCGCGCCCCCCCCGCCCCCCACCCGCGCTCCCAGGCGCCGC	.	PASS	PRECISE;SVMETHOD=Snifflesv1.0.12;CHR2=chr6;END=62548997;STD_quant_start=0.316228;STD_quant_stop=2.509980;Kurtosis_quant_start=1.885568;Kurtosis_quant_stop=6.969131;SVTYPE=INS;SUPTYPE=AL;SVLEN=37;STRANDS=+-;STRANDS2=10,11,10,11;RE=21;REF_strand=37,49;Strandbias_pval=0.807565;AF=0.196262	GT:DR:DV	0/0:86:21
chr6	62549053	25154	N	<DEL/INV>	.	PASS	PRECISE;SVMETHOD=Snifflesv1.0.12;CHR2=chr6;END=62549151;STD_quant_start=1.849609;STD_quant_stop=0.000000;Kurtosis_quant_start=-1.228627;Kurtosis_quant_stop=4.811088;SVTYPE=DEL/INV;SUPTYPE=NR;SVLEN=-98;STRANDS=+-;STRANDS2=33,44,33,44;RE=77;REF_strand=37,49;Strandbias_pval=1;AF=0.472393	GT:DR:DV	0/1:86:77
chr6	62564344	25155	AAATAATGTATTTGTCTTACCCACCATTTGCTTCAACGTGGATGGAACTGGAGGGTATTATGCTGAGTGAAGTAAGTCAGTCGGAGAAGGACAAACATTATATGTTCTCATTCATTTGGGGAATATAAATAATAGTGAAAGGGAAAATAAGGGAAGGGAGAAGAAATGGGTGGGAAATATCAGAAAGGGAGACAGAACGTAAAGACTGCTAACTCTGGGAAACGAACTAGGGGTGGTAGAAGGGGAGGAGGGCGGGGGGTGGGAGTGAATGGGTGACGGGCACTGGGTGTTATTCTGTATGTTAGTAAATTGAACACCAATAAAAAAAAA	N	.	PASS	PRECISE;SVMETHOD=Snifflesv1.0.12;CHR2=chr6;END=62564673;STD_quant_start=5.630604;STD_quant_stop=5.095386;Kurtosis_quant_start=11.283432;Kurtosis_quant_stop=2.570405;SVTYPE=DEL;SUPTYPE=AL;SVLEN=-329;STRANDS=+-;STRANDS2=24,30,24,30;RE=54;REF_strand=42,50;Strandbias_pval=1;AF=0.369863	GT:DR:DV	0/1:92:54
chr6	62616431	25156	N	GGGGGAGGGAGGGGGGGGGGGGGGGGGGGGGGGTGGGGGGGAGGAGGGGGGG	.	FAIL_NOTPRECISE	IMPRECISE;SVMETHOD=Snifflesv1.0.12;CHR2=chr6;END=62616436;STD_quant_start=1.290994;STD_quant_stop=10.808947;Kurtosis_quant_start=6.500336;Kurtosis_quant_stop=0.486972;SVTYPE=INS;SUPTYPE=AL;SVLEN=63;STRANDS=+-;STRANDS2=23,2,23,2;RE=25;REF_strand=60,47;Strandbias_pval=0.00050228;AF=0.189394	GT:DR:DV	0/0:107:25
chr6	62670290	25157	N	AAGGAAAGAACGGAAGAAAGGAAGACGACGGAAAGGAAAAGGACGGAAATGGAAAGGGCAAGGCAAGGAAGGAAAGGAAAGGAAAGGAAAGGAAAGGAACG	.	FAIL_NOTPRECISE	IMPRECISE;SVMETHOD=Snifflesv1.0.12;CHR2=chr6;END=62670289;STD_quant_start=3.136877;STD_quant_stop=11.144505;Kurtosis_quant_start=6.247224;Kurtosis_quant_stop=12.494336;SVTYPE=INS;SUPTYPE=AL;SVLEN=98;STRANDS=+-;STRANDS2=25,25,25,25;RE=50;REF_strand=33,37;Strandbias_pval=0.853401;AF=0.416667	GT:DR:DV	0/1:70:50
chr6	62678356	25158	GCGTGAGGAAAATTTATTTAACTCACTCTTCTCATTCACATCATTGATCACTAATACATGCACAGTAATTGAAGTGATGCCCGGTATTCAAAGCTTTTCAGATAAGTACTTAGGT	N	.	PASS	PRECISE;SVMETHOD=Snifflesv1.0.12;CHR2=chr6;END=62678470;STD_quant_start=0.267261;STD_quant_stop=0.000000;Kurtosis_quant_start=1.757770;Kurtosis_quant_stop=8.199120;SVTYPE=DEL;SUPTYPE=AL;SVLEN=-114;STRANDS=+-;STRANDS2=32,24,32,24;RE=56;REF_strand=41,37;Strandbias_pval=0.72523;AF=0.41791	GT:DR:DV	0/1:78:56
chr6	62692598	25159	N	TTTTTTATTTTAATTTTATTTTGTATTTATTTTATTTTATTG	.	PASS	PRECISE;SVMETHOD=Snifflesv1.0.12;CHR2=chr6;END=62692620;STD_quant_start=8.401128;STD_quant_stop=7.857280;Kurtosis_quant_start=3.306244;Kurtosis_quant_stop=5.424293;SVTYPE=INS;SUPTYPE=AL;SVLEN=35;STRANDS=+-;STRANDS2=27,11,27,11;RE=38;REF_strand=40,31;Strandbias_pval=0.152478;AF=0.348624	GT:DR:DV	0/1:71:38
chr6	62706835	25160	CATTTGCAGAAACTCACAATAGACTAAGTAAGAAGTCCTCTTACTAGATTCCTGAGGCTCAGCTTCTACTTATTTACATCGATGTCACCTTCCAGAGTCCTGCTCCATCACTTACATCCCTTCATCTTGATGTTGGGCCATTCCTTAGCTTCCTGAAATCATGCTAAGCTGTTGTGTTAGCATTTCTTCATTCACCAGAGGAGAGA	N	.	FAIL_NOTPRECISE	IMPRECISE;SVMETHOD=Snifflesv1.0.12;CHR2=chr6;END=62707039;STD_quant_start=15.225466;STD_quant_stop=15.014808;Kurtosis_quant_start=-1.473854;Kurtosis_quant_stop=-1.445158;SVTYPE=DEL;SUPTYPE=AL;SVLEN=-204;STRANDS=+-;STRANDS2=22,32,22,32;RE=54;REF_strand=35,51;Strandbias_pval=1;AF=0.385714	GT:DR:DV	0/1:86:54
chr6	62713942	25161	TCTTTTGCTTTTATTTATTTATTTATTTATTTATTTATTTATTTTTTTATTTTTTTTAAAGATTTTATTTATTTATTCAGGAGAGACACACAGAGAGAGAGAGAGAGAGGCAGAGACACAGGCAGAGGGAGAAGCAAACTCCATGCAGAGAGCCTGACGTGGGACTCGATCCCAGGTCTCCAGGATCATACCCTAGGCTGAAGGCGGCGCCAAACCGCTGAGCCACCGGGGCCGCCC	N	.	PASS	PRECISE;SVMETHOD=Snifflesv1.0.12;CHR2=chr6;END=62714179;STD_quant_start=2.038099;STD_quant_stop=1.386750;Kurtosis_quant_start=8.845915;Kurtosis_quant_stop=11.231374;SVTYPE=DEL;SUPTYPE=AL;SVLEN=-237;STRANDS=+-;STRANDS2=26,27,26,27;RE=53;REF_strand=47,48;Strandbias_pval=1;AF=0.358108	GT:DR:DV	0/1:95:53
chr6	62733854	25162	AAGAAATTCTAGGGACACCTGGGTGGCTCAGTGGTTGAGCGTCTGCCTTCAACCCAGGGCATGATCCTGGGGTCCCGGGATCAAGTCCCACATCGGGCTCCCTCCGTGGAGCCTGCTTCTCCCTCTGCCTGTGTCTCTCTCTGTGTGTCTCTCATGAATAAATAAATAAAATCTTTAAAAAAAAAAAAAAAAAAGAA	N	.	PASS	PRECISE;SVMETHOD=Snifflesv1.0.12;CHR2=chr6;END=62734051;STD_quant_start=1.150035;STD_quant_stop=1.135924;Kurtosis_quant_start=23.809135;Kurtosis_quant_stop=3.675734;SVTYPE=DEL;SUPTYPE=AL;SVLEN=-197;STRANDS=+-;STRANDS2=33,29,33,29;RE=62;REF_strand=52,44;Strandbias_pval=1;AF=0.392405	GT:DR:DV	0/1:96:62
chr6	62810762	25163	N	TTCCCCTGACTGTGTCTCTGCCCTCGCCTCGCGCTGATGACTGATCATAAATAAAAAAAAATTTTTATTTGGTATTCGATGAGACAGAGAAGAGAGAGAGGAGAGAGGCAAACACGGCAGAGGGAGAAGCAGGCTCAGGCAGGAGCCCATTCAG	.	PASS	PRECISE;SVMETHOD=Snifflesv1.0.12;CHR2=chr6;END=62810761;STD_quant_start=0.000000;STD_quant_stop=3.464102;Kurtosis_quant_start=42.814937;Kurtosis_quant_stop=35.033364;SVTYPE=INS;SUPTYPE=AL;SVLEN=165;STRANDS=+-;STRANDS2=46,46,46,46;RE=92;REF_strand=49,48;Strandbias_pval=1;AF=0.486772	GT:DR:DV	0/1:97:92
chr6	62827833	25164	TTTAAAAGTATACTTAAAAGTATACTTTAAA	N	.	PASS	PRECISE;SVMETHOD=Snifflesv1.0.12;CHR2=chr6;END=62827866;STD_quant_start=1.673320;STD_quant_stop=1.341641;Kurtosis_quant_start=-1.761815;Kurtosis_quant_stop=-1.240741;SVTYPE=DEL;SUPTYPE=AL;SVLEN=-33;STRANDS=+-;STRANDS2=5,7,5,7;RE=12;REF_strand=49,58;Strandbias_pval=1;AF=0.10084	GT:DR:DV	0/0:107:12
chr6	62839459	25165	NNNNNNNNNNNNNNNNNNNNNNNNNNNNNNNNNNNNNNNNNNNNNNNNNNNNNNNNNNNNNNNNNNNNNNNNNNNNNNNNNNNNNNNNNNNNNNNNNNNNNNNNNNNNNNNNNNNNN	N	.	FAIL_GAP	PRECISE;SVMETHOD=Snifflesv1.0.12;CHR2=chr6;END=62839574;STD_quant_start=0.000000;STD_quant_stop=1.392839;Kurtosis_quant_start=2.497110;Kurtosis_quant_stop=1.200712;SVTYPE=DEL;SUPTYPE=AL;SVLEN=-115;STRANDS=+-;STRANDS2=55,45,55,45;RE=100;REF_strand=55,45;Strandbias_pval=1;AF=0.5	GT:DR:DV	0/1:100:100
chr6	62841556	25166	CCTTAATCTATCTTCATGGTCTTTTAATTGTTTGTCTCTTTTTTCCTCAGTTTCCCTCTTTGCTATCAACTTGTCTTCTAGGTCACTCACGCGTTCTTCCACCTCGTTAACCCTCGTCGTTAGGACTTCTAGTTTGGATTGCATCTCATTCAATTGATTTTTAATTTCTGCCTGATTAGCTCTAAATTCTGCAGTCATGAAGTCTCTTGAGTCCTTTATACTTTTTTCTAGAGCCACCAGTAGCTGTATAATAGTGCTTCTGAATTGGCTTTCTGACATTGAATTGTAATCCAGATTTTGTAACTCTGTGGGAGAGAGGACTGTTTCTGATTCTTTCTTTTGAGGTGAGGTTTTCCTTCTAGTCATTTTGCTCAGTGCAGAGTGGCCAAAAGCAAGTTGTATTGGGAAAAAGAGAAAAAGAGAGGAGAGAAAGAAGGAAAGAAAAGAGAAAGAGAAAAAAAAAGGGAAGAAAAAGAAAAAAACAAAAACGAAAAAAAAAAAAGAAGAAAAAGAGAAAGAAAAAGAAAGGAGAAAAAAAAGGGGATGGGGGAAGGAAACAAATCAAAAAGCAAAACAAAACAAAAACAAAAACAAAAACAAAAACTAACAAACAAAAAAAGAACCACCGGGGAGTATCTTCTGATTCTGTGTTCTTTAAGTCCCTTGGCTTCTCCTGGAAGTTGTCAGTCTAGCTGGTCTTCTGGGGGAGGGGCCTGCTGTGCTGATTTTCAGGTGTTAGCAGTTGGGGGAGCTGCTGTGCCCCTGCCTGGTGCAGGGCTCAATGGGGGTTGTTTACCCCGTGAGGCCGCAGGAGGAACAGCCCCAGTGGCGGGGCAGCTCTGGAAACCTGGATTCAGCTCCGGCAGGAACTCCGTCTGCAGGGCCTGGAGGCTCCGGGGCGGGGCCGCTGATCTGCTCAGCTGGGGCAGGAGCGTCCTCGCTGTCCTGGGCCCTCCCGGCCTCTGCCTGTCCCGGGGGGAGGCGGGATCCTGGGCTGTGTCCCGGCGCCCTGTGCTCCGGGGCCTGCGCTGGTGGATTCGCGCTCCCGGGCCGCAGCCCCCTCCGCGGAGCTGCCGCCCGAGCCCCCCCGAGCTGCTCCTGGAACCGCGCAGCCCCCTCCGCACGGAGCCTCCTCCTCTGCCCGAGCCCCTCCGAGCTGCTCCCGGGGCCGCGCAGCCCCCTCCGCGGAGCCGCCGCCCGAGCCCCTTCAGTTGCTCCTGGTCCCGCCGGGTCCGCCGTGCGCGCTGCAGCCCTTAGGGAGCTCGGCGCACTCTCCTGGGCGCGCAGTTGCTGTTACTGTCCCCGGGAGCCCTCGGGCCTCCCCGCCCTCCTGGGTCCTGCTCCAACTCCCCGCGAGCCCCTTTCCCCCGGGAAGGTCGGTGCAGCTCCTGCTCCTCCGGGCCGGGGCTCTCCTGTCCTGGGGACACTCGCCCCGGCCTCAGCCCGGCTCCTCGCGGGGCCCCTCCCCCTTGGAGGCCTTTGTTTCTTTATTTCTTTTTCCCCGTCTTCCTACCTTGATAGAAGCGCGAACTCTTCTCACTGTAGCATTCCAGCTGGTCTCTCTTTAAATCTCAGGCCGAATTCATAGATTTTCAGGATAATTTGAAGGTTTTCTAGGTAGTTTGGTGGAGACAGGTGATTTGGAGACCCTACTCTTCCGCCATCTTGCTCCTCCCCCCTACCTGCAAA	N	.	PASS	PRECISE;SVMETHOD=Snifflesv1.0.12;CHR2=chr6;END=62843235;STD_quant_start=1.114172;STD_quant_stop=2.484434;Kurtosis_quant_start=11.336386;Kurtosis_quant_stop=25.891348;SVTYPE=DEL;SUPTYPE=AL,SR;SVLEN=-1679;STRANDS=+-;STRANDS2=30,29,30,29;RE=59;REF_strand=31,40;Strandbias_pval=0.481262;AF=0.453846	GT:DR:DV	0/1:71:59
chr6	62843781	25167	N	TTCCTGTTCGTTCTTTCGTTCAGCTTTCTTGGCTTTTTCTTCTCTTTCGG	.	FAIL_NOTPRECISE	IMPRECISE;SVMETHOD=Snifflesv1.0.12;CHR2=chr6;END=62843843;STD_quant_start=34.747207;STD_quant_stop=12.065610;Kurtosis_quant_start=-2.172266;Kurtosis_quant_stop=-1.184739;SVTYPE=INS;SUPTYPE=AL;SVLEN=53;STRANDS=+-;STRANDS2=13,25,13,25;RE=38;REF_strand=44,50;Strandbias_pval=0.24452;AF=0.287879	GT:DR:DV	0/0:94:38
chr6	62893603	25168	AAATCGGCGCTTCTTTTTTTTTTTTTTTAATTTTTTTTTTATTTATTTATGATAGTCACACAGAGAGAGAGAGAGAGAGAGAGAGAGGCAGAGACACAGGCAGAGGGAGAAGCAGGCTCCATGCACCGGGAGCCCGACGTGGGATTCGATCCCGGGTCTCCAGGATCGCGCCCTGGGCCAAAGGCAGGCGCTAAACCGCAGCGCCACCCAGGGATCCCTA	N	.	PASS	PRECISE;SVMETHOD=Snifflesv1.0.12;CHR2=chr6;END=62893821;STD_quant_start=3.335416;STD_quant_stop=3.168859;Kurtosis_quant_start=1.831693;Kurtosis_quant_stop=-0.131457;SVTYPE=DEL;SUPTYPE=AL;SVLEN=-218;STRANDS=+-;STRANDS2=20,29,20,29;RE=49;REF_strand=44,47;Strandbias_pval=0.477387;AF=0.35	GT:DR:DV	0/1:91:49
chr6	62894875	25169	N	TTCTAAGTTTATTTTTTTTATTTTTTATTTCTATTTTTTC	.	PASS	PRECISE;SVMETHOD=Snifflesv1.0.12;CHR2=chr6;END=62894877;STD_quant_start=2.622975;STD_quant_stop=3.481379;Kurtosis_quant_start=14.430913;Kurtosis_quant_stop=11.221709;SVTYPE=INS;SUPTYPE=AL;SVLEN=38;STRANDS=+-;STRANDS2=26,25,26,25;RE=51;REF_strand=50,51;Strandbias_pval=0.865686;AF=0.335526	GT:DR:DV	0/1:101:51
chr6	62895517	25170	N	CACGGATCGCGCCTTCGATCTTGGCCTCACTGCTTGGTATGTATGAGACTCTGGTGCTTAACTCGCTTCTCAGACGTGGCTACTGATCCTGTCTTTATATGTGTAGCCTTCGAGCCAGCGGCCTCCCTCATGTCTGGACCCTTATGTCTGGCCCCGGGTATGGATGTGTATGGCCCTGAACAGTTGTAGACATTCCATAGTTATGGTTTCTGACTCATTGGTGTACAGAGGTTTGAAAGCGTGTCTGTATGCCCTCTGAACTATTATTCCGGATTCTCCTGGGCACGGCATATTTCTTGCGCGCCTCTTAATGCTGAATCAATCAGTCTGCTGTTTCTGCACTTTTATGTAACTTGATCCATCATCTCCCCTCTTCCCTTCCTTCATTGTGGATAAATATGTGTCAGGAAATATCCTAGGAGTTGGAGGAGATGGAGTAAACAAACAGACAAAAGTTCTGTATCATGAGCGTAAAGTGTAAAGGGGAACAGCTTCAGGGAAGGTGAGAGAAGAATGACAAACACTATCTAATGATGATACATGAAGAAGAAATAAAGTAAGGGGGCAGATAGATTATAGACTGTTCTCAACTTATGTATTTTTTTTTTAAATTTCACAATGGTATGAAAACAATAAGCGTCAGGAGAAAACTGTAGCTTTGCATTTTGGATTTGGAAGTTTTCCTGGGCTAGAGATCTAGCTGTAGGATCCCCTCTCATGATGACTGGCCAGTGGCAGTGGAGCCAGGAGCTCCTAGGCAGCCACAAGAGCATGAGGTGACAACTCATAACTGACAACCGTCGGGAGTCACACAACCAGGTTTTTTCACGTCAGTATGTAATAATTACATAGAGAGTCAACACGGGAGTAATAAAATAGGTTTGTGTTATGATTTGTTCCCAACGTAGGCTGATGTGGGGAGGAGGCAGCAGGGCAAAGGCAGAAGTGTGAAAAGCACATCTGTGTGGGACAACCCAGGGATAATTTACATTCCGATGTTCCCTTAGGGGTTTCAAGCTGAAGCCTTTCCTCTACTGGACTGGTGGCCTTGGAAACTAGGAAGGAGCGCCTGGGGCCGGAGCGCAGGAGCATGTTTTCAGAAAAGGTACCAAGGCTGGAGGGCAGACCGTGTTCTTTTTGCATGAGGAAGGAGACCCTACGAACAAGCCATAAGGGTCTGGTTGTGGGGTTGGGGAGTCCCAAAGGAGGAGATTAGGCAGTGACATGACACAATCGGCTGTGATATGTGAGAATGATCACTTAGGTTTGGAATAGTGTAGTTAGAACAGAGGTAAAGAGACCATAGGGCCCCTTATTCTGAAAGCAGGAGTTGATTATTCATAGCAATTAGGGTCCGATTTCAAATGTTTACACTCTGATATACTGGGTCTCCTTAGTTTCCTATAGAGATTTTATGTTTTATGTTTTTTTTTTTCTGACGAAACTGGTAAAAGGCATTGTTGAGTAATAATTAGATCTTCTTGAATTGGCTCCGTGAAGATCTGTAGCATCAGTG	.	FAIL_NOTPRECISE	IMPRECISE;SVMETHOD=Snifflesv1.0.12;CHR2=chr6;END=62895520;STD_quant_start=0.277350;STD_quant_stop=20.115054;Kurtosis_quant_start=-0.266517;Kurtosis_quant_stop=-1.299155;SVTYPE=INS;SUPTYPE=AL,SR;SVLEN=1535;STRANDS=+-;STRANDS2=10,17,10,17;RE=27;REF_strand=35,37;Strandbias_pval=0.367793;AF=0.272727	GT:DR:DV	0/0:72:27
chr6	62895560	25171	N	TCTTGTCTCTAGTTTTCCTATAGAGATTGTTCTTTTTATTTTTTTTAAACCAGACTTTTTAAAAAAGGCCAGTGTTGAGTTATATAGTAAGATCTCTTGCGATTGCTCCGGGCAAGATCTGTGATTCATCATTGGTTGATCCATTCTCTCTACAAAAGACTCTTTCCACAGCTTATGGATGGTGGTACGCTTTCTCCACCT	.	FAIL_NOTPRECISE	IMPRECISE;SVMETHOD=Snifflesv1.0.12;CHR2=chr6;END=62895642;STD_quant_start=2.449490;STD_quant_stop=70.271616;Kurtosis_quant_start=0.408826;Kurtosis_quant_stop=-0.941195;SVTYPE=INS;SUPTYPE=AL;SVLEN=90;STRANDS=+-;STRANDS2=9,9,9,9;RE=18;REF_strand=48,47;Strandbias_pval=1;AF=0.159292	GT:DR:DV	0/0:95:18
chr6	62895517	25172	N	CACGTCTCTCCTTCCTATCTTGGCCTCACTTCTTGGTATGTATGGATCTCTGGTGTCTGAACTATCGTCATGCAGAAGGGGCTAATGATCCTGTCTTGATATTTTAGCCTGTCGATCCATCTGGCTGCCCTCCATTTCTGACCCAAGTTAATTAGCTGGCCCCGGGATTTGATTGTGTAGGTGCCCTGACGTTTAACATTGTTGCCAGATGTTGATGGTTTCCTTTCTGACTCATTGGTTTTACATACGGTGTGAAAAAGGAGCGTGTCTTGTATTTCCACCTCTGCAACTATGGATTCCTGATTATCCTGGTCACTGCATTCTTGCTCTCCGCTTAATGCGAAAGCAATCAGTCGGCTGAGTCTGGCACATCTTTTATTTACTTGATCCAGCGCTCCTCGCCCCTCGCCTGCCTTCATTTGGATAAATTGTGTTCAGGAAAATATCCTAGGAGTTGAGGATATGGAAGGAAACAAAAAAAAAACAGAAAAACAAAAAAAAAAATTTTGGTTTTGTTTTCCCCCCTTTGTGGTTGATTTTTTTCTGTAGCATGGAGCCTTAAATTTTAAGCAGCTTGGCATGGAAGTTGAGAGAAGAGTGACAAACACATATCGAGTGATGATACATGAAGAGAAATAGAGAAGGGGGCAGATAGATTAGAGACGGTTCCTCAACGGATGGTAATTTTTTTTAATTTCACAATGAGTAAGGAAAACAATAAGCATTCAGTAAGAAACGTACTTTGGCATTTTGGATTTGGAATTTTCCTGGGCTAGAAGTCTGCTGATATGATCCCCTCTCAGGATGCGGGCCAGTGGCAGTGAGCCAGAGCGTCACGACGGACTACCACCGATACAAGTAGATGGGTGAACAATCATACCGGACAGGAACGGCAATCTGTGTCACCAACCATTTGTGTTTCACTTCTCATATTTGGATCAATTACTGAATGGCAACCGGGAGTATAAAAAATAGGTTTTGTGGTTAGAATGCTCCTGTAGCGGATGTGGAGGCAGCAGGGGCAAAGGCGGAAGATTGAGAAGCCATGCTGTTTGGGAACAACCCAGGTGAATTTATCATCCATGGTTCACCTTAGGGGTTCAGCTGAAGCCTTTCCCTCTACTGGACTTGTGCCTTGGAACCTAGAAGGAGCTTCCTTTGGCCTGAGCGCAGGAGCATGTTTTCAGAACAGGGGAACAAGCGGGAGTGGGGGGGGGGGGGGGGGTGCCAGACCGTGTCTTGTTTGCAGGAGGAGGGAGGACTACTACCATCCTAAGGGCGCTGGGTGTGGTGGGGGAGTCAAAGAAAGAGATTTAAGGCAGTGACATGACACAATCTGCTGGGATATGGTGAGAATGATCACTTAGGTGTTGGAAATAGGGTAGTTAGAAGCGAGGTAAGAAGCATAGGGCCCGTCTCTGACATCAGGAGTGTGATTATTAGAGAGCAATCAATTTGGTCCTGATTTCAAACTGTTTACACTCTGATATACTTTGTCTCGTATTGCCTATAGAATTGTAGTTGTATTTTTTTTTTGCTAACAAGACTTTTAAAGGCATTGTTGAATAAGGTAGATCTTCTTGAATTGCTCGCGTGAAGATCTCGGTATCTCATTGTTGATAGCCATTTC	.	FAIL_NOTPRECISE	IMPRECISE;SVMETHOD=Snifflesv1.0.12;CHR2=chr6;END=62895517;STD_quant_start=10.885771;STD_quant_stop=323.243252;Kurtosis_quant_start=6.974606;Kurtosis_quant_stop=-0.761313;SVTYPE=INS;SUPTYPE=AL,SR;SVLEN=1630;STRANDS=+-;STRANDS2=7,5,7,5;RE=11;REF_strand=35,37;Strandbias_pval=0.553354;AF=0.13253	GT:DR:DV	0/0:72:11
chr6	62924348	25173	N	CCCGCGAGCGGGACGGGGGCTGAGCGGTTCCGGGGCGCCGGGAAGCGGCCGGGCTGCCGCGCCCCTGCGGCGATATGACCCGCGCCACGCCGCAAGGATCGAGCACGGCGCCGCCCGGCGGCATCAGGTGGTAGAGGGAACGGAGCCCGCGGGTGCGGGGGACGCGATAGGCGAGCCGGCCGGCCACGCGCAGCGGGAGGGTCCGGGGCCCACGGGCGTCGGCGCCATGGAGGGGCCCCGGGGGCCGGCGGGGTGCGAGCAGCAGCGCGTGGGCTCCGCGCCCGCGCCCGCCGTCGGCGCAAGGGCGGGGGCCCTCGGGCGGCGGGGGCCGGGGCTGGGGCCCGGGGGGTGCGGGTCCGGGCGGGGCGGATGGACGCCTCGGGCGGCGGGGGCCCGGCGGGGGCGGGCGGGGGGGGTCAGAGCGGGTGTGGCGCTGGGGAGGCGGGGGTCCGGGGGTTCCGGCGAGGGCGGAATGGACGCCTCGGGCGGGCGGGGGCCCGCGGCGGGGTCCGGGCGGGGGGCGCCCCGGCGGCGCGGCCCGGAGGCTCAGCGGCCCCCCCCCGCCCGCGGCGCACCCGGGGGGGGGGGGGAAAAGGGACCCCCACCCACCCACCCACCCCCCCCCGGCGAGCCTGAGTCCG	.	FAIL_NOTPRECISE	IMPRECISE;SVMETHOD=Snifflesv1.0.12;CHR2=chr6;END=62924349;STD_quant_start=41.606490;STD_quant_stop=245.690456;Kurtosis_quant_start=2.408133;Kurtosis_quant_stop=-0.205153;SVTYPE=INS;SUPTYPE=AL,SR;SVLEN=1289;STRANDS=+-;STRANDS2=4,8,4,8;RE=12;REF_strand=1,2;Strandbias_pval=1;AF=0.8	GT:DR:DV	0/1:3:12
chr6	62937216	25174	ATATATATATATATATATATATATATATATATATAC	N	.	PASS	PRECISE;SVMETHOD=Snifflesv1.0.12;CHR2=chr6;END=62937252;STD_quant_start=1.766352;STD_quant_stop=0.529150;Kurtosis_quant_start=-0.882268;Kurtosis_quant_stop=-0.460355;SVTYPE=DEL;SUPTYPE=AL;SVLEN=-36;STRANDS=+-;STRANDS2=22,29,22,29;RE=51;REF_strand=51,52;Strandbias_pval=0.495824;AF=0.331169	GT:DR:DV	0/1:103:51
chr6	62942649	25175	TTGGGATCCCTGGGTGGCGCAGCGGTTTGGCGCCTGCCTTTGGCCCAGGGCACGATCCTGGAGACCCCGGATCGAATCCCACATCGGGCTCCCTGCATGGAGCCTGCTTCTCCCTCTGCCTATGTCTCTGCCTCTCTCTCTCTGTGTGACTATCATGAATAAATAAATAAAATCTTTAAAAAAAAAAAAGATTTGTT	N	.	PASS	PRECISE;SVMETHOD=Snifflesv1.0.12;CHR2=chr6;END=62942847;STD_quant_start=3.391165;STD_quant_stop=3.211308;Kurtosis_quant_start=10.776914;Kurtosis_quant_stop=-1.911448;SVTYPE=DEL;SUPTYPE=AL;SVLEN=-198;STRANDS=+-;STRANDS2=25,39,25,39;RE=64;REF_strand=47,60;Strandbias_pval=0.631435;AF=0.374269	GT:DR:DV	0/1:107:64
chr6	62947203	25176	TTTTATTTTATTTTATTTTATTTTATTTTATTTATTTTATTT	N	.	PASS	PRECISE;SVMETHOD=Snifflesv1.0.12;CHR2=chr6;END=62947249;STD_quant_start=4.432500;STD_quant_stop=3.063063;Kurtosis_quant_start=-0.844221;Kurtosis_quant_stop=-0.978383;SVTYPE=DEL;SUPTYPE=AL;SVLEN=-46;STRANDS=+-;STRANDS2=27,42,27,42;RE=69;REF_strand=47,60;Strandbias_pval=0.639117;AF=0.392045	GT:DR:DV	0/1:107:69
chr6	62948228	25177	NNNNNNNNNNNNNNNNNNNNNNNNNNNNNNNNNNNNNNNNNNNNNNNNNNNNNNNNNNNNNNNNNNNNNNNNNNNNNNNNNNNC	N	.	FAIL_NOTPRECISE	IMPRECISE;SVMETHOD=Snifflesv1.0.12;CHR2=chr6;END=62948523;STD_quant_start=94.583728;STD_quant_stop=0.000000;Kurtosis_quant_start=-2.191877;Kurtosis_quant_stop=-1.605302;SVTYPE=DEL;SUPTYPE=AL,NR;SVLEN=-295;STRANDS=+-;STRANDS2=42,57,42,57;RE=99;REF_strand=42,57;Strandbias_pval=1;AF=0.5	GT:DR:DV	0/1:99:99
chr6	62957188	25178	N	CCACCCCGCCCCTCCCCTCCGGACCCGGCGTGCACGGCAGTTTCGCCTGG	.	FAIL_NOTPRECISE	IMPRECISE;SVMETHOD=Snifflesv1.0.12;CHR2=chr6;END=62957213;STD_quant_start=1.369306;STD_quant_stop=17.135489;Kurtosis_quant_start=-1.361751;Kurtosis_quant_stop=-1.477764;SVTYPE=INS;SUPTYPE=AL;SVLEN=31;STRANDS=+-;STRANDS2=17,15,17,15;RE=32;REF_strand=42,43;Strandbias_pval=0.836197;AF=0.273504	GT:DR:DV	0/0:85:32
chr6	62957193	25179	N	<DEL/INV>	.	PASS	PRECISE;SVMETHOD=Snifflesv1.0.12;CHR2=chr6;END=62957324;STD_quant_start=0.000000;STD_quant_stop=0.000000;Kurtosis_quant_start=2.972731;Kurtosis_quant_stop=1.212068;SVTYPE=DEL/INV;SUPTYPE=NR;SVLEN=-131;STRANDS=+-;STRANDS2=31,31,32,30;RE=61;REF_strand=42,43;Strandbias_pval=1;AF=0.417808	GT:DR:DV	0/1:85:61
chr6	62957383	25180	N	GCCTGCGCGGTGCCTACACAGCGGCTGGGCGTG	.	PASS	PRECISE;SVMETHOD=Snifflesv1.0.12;CHR2=chr6;END=62957384;STD_quant_start=2.022600;STD_quant_stop=2.354879;Kurtosis_quant_start=0.623751;Kurtosis_quant_stop=1.548443;SVTYPE=INS;SUPTYPE=AL;SVLEN=33;STRANDS=+-;STRANDS2=15,8,15,8;RE=23;REF_strand=44,43;Strandbias_pval=0.245754;AF=0.209091	GT:DR:DV	0/0:87:23
chr6	62972072	25181	TTTTGACAATGTGGGATCCCTGGGTGGCGCAGCGGTTTGGCGCCTGCCTTTGGCCCAGGGCGCGATCCTGGAGACCCGGGATCGAATCCCACATCGGGCTCCCGGTGCATGGAGCCTGCTTCTCCCTCTGCCTGTGTCTCTGCCTCCCTCTCTCTCTCTCTCTCTCTCTCTCTGTGTGACTATCATAAAAAAAAAAATTTT	N	.	PASS	PRECISE;SVMETHOD=Snifflesv1.0.12;CHR2=chr6;END=62972273;STD_quant_start=1.381699;STD_quant_stop=1.141504;Kurtosis_quant_start=19.478636;Kurtosis_quant_stop=19.366399;SVTYPE=DEL;SUPTYPE=AL;SVLEN=-201;STRANDS=+-;STRANDS2=37,30,37,30;RE=67;REF_strand=56,52;Strandbias_pval=0.755589;AF=0.382857	GT:DR:DV	0/1:108:67
chr6	62982985	25182	CTGTAACACAGATTTTGTTTTTGTTTTTTTTTTTTTAATTTTTATTTATTTATGATAGTCAGAGAGAGAGAGAGAGAGAGAGAGAGGCAGAGACACAGGCAGAGGGAGAAGCAGGCTCCATGCACCGGGAGCCCGACGTGGGATTCGATCCCGGGTCTCCAGGATCGCGCCCTGGGCCAAAGGCAGGCGCCAAACCGCTGCGCCACCCAGGGATCC	N	.	PASS	PRECISE;SVMETHOD=Snifflesv1.0.12;CHR2=chr6;END=62983201;STD_quant_start=2.945450;STD_quant_stop=2.040138;Kurtosis_quant_start=13.041976;Kurtosis_quant_stop=-1.280282;SVTYPE=DEL;SUPTYPE=AL;SVLEN=-216;STRANDS=+-;STRANDS2=37,38,37,38;RE=75;REF_strand=55,57;Strandbias_pval=1;AF=0.40107	GT:DR:DV	0/1:112:75
chr6	62991883	25183	TTTTATTTATTTTTTTTTTTTTTAATTTTTCTTTATTTATGATAGTCACAGAGAGAGAGAGAGAGGCAGAGACATAGGCAGAGGGAGAAGCAGGCTCCATGCACCGGGAGCCTGATGTGGGATTCGATCCCGGGTCTCCAGGATCGCGCCCTGGGCCAAAGGCAGGCGCCAAACCGCTGCGCCACCCAGGGATCCCCTAGGAGTAGTGT	N	.	PASS	PRECISE;SVMETHOD=Snifflesv1.0.12;CHR2=chr6;END=62992090;STD_quant_start=1.953155;STD_quant_stop=1.539601;Kurtosis_quant_start=-1.674196;Kurtosis_quant_stop=-1.684720;SVTYPE=DEL;SUPTYPE=AL;SVLEN=-207;STRANDS=+-;STRANDS2=24,31,24,31;RE=55;REF_strand=48,49;Strandbias_pval=0.504157;AF=0.361842	GT:DR:DV	0/1:97:55
chr6	62994961	25184	N	TCAGTCCTCCTCATTGCTTTTTTTTTTTTTTAATTTGTTTTTAATTCTATTTATGATAGTCACACCAAGATGAGAGATGCGAGAGAGGCAGAGACCACAGGGCAGAGTAGAAACGCAGGCTCCAGAACTCGCGGCGCCCTGATGTGGTGGGATTCAATCCCGGTGTCTCAGGAATCGCGACCTGTGAGACAAATGCAAGCGACAACCGCTGACGCCACCCCTGGATTC	.	PASS	PRECISE;SVMETHOD=Snifflesv1.0.12;CHR2=chr6;END=62994968;STD_quant_start=4.506406;STD_quant_stop=3.932116;Kurtosis_quant_start=6.192713;Kurtosis_quant_stop=1.178558;SVTYPE=INS;SUPTYPE=AL,SR;SVLEN=225;STRANDS=+-;STRANDS2=29,24,29,24;RE=53;REF_strand=53,45;Strandbias_pval=1;AF=0.350993	GT:DR:DV	0/1:98:53
chr6	62999818	25185	N	TTTTTTTTAACGAAGATTTTAGTTTATTGTATTTCATTAGAGACAGAGAGAGCGAGAGGCAGAACACAGGCAGAGGACAGAGTAGCCGGCATCATACAAGAGAGCTGACGTAGGACCGATCCCTGGTTCCAGGATCACACCCTGGCTGCAGGTGGGACTAAACACTCTGCGCC	.	PASS	PRECISE;SVMETHOD=Snifflesv1.0.12;CHR2=chr6;END=62999818;STD_quant_start=0.000000;STD_quant_stop=2.680520;Kurtosis_quant_start=17.305474;Kurtosis_quant_stop=21.418395;SVTYPE=INS;SUPTYPE=AL;SVLEN=173;STRANDS=+-;STRANDS2=31,23,31,23;RE=54;REF_strand=51,39;Strandbias_pval=1;AF=0.375	GT:DR:DV	0/1:90:54
chr6	63019102	25186	TCTGCAGATGCCTTTGTGTGGATCCTCAGATTCTAGAAGGAGAAGGCCACGCATGGCCTTTGGNNNNNNNNNNGATTCTGAAATGGAAGCTTGGAGAGATGACATAACTCGCCTCTCTTCACCCTTATTTCTGACAGATCTGCCTACCTCCACAGTACTTAG	N	.	FAIL_NOTPRECISE	IMPRECISE;SVMETHOD=Snifflesv1.0.12;CHR2=chr6;END=63019250;STD_quant_start=11.440558;STD_quant_stop=11.440558;Kurtosis_quant_start=-0.175446;Kurtosis_quant_stop=-1.576668;SVTYPE=DEL;SUPTYPE=AL;SVLEN=-148;STRANDS=+-;STRANDS2=46,42,46,42;RE=88;REF_strand=46,44;Strandbias_pval=0.882053;AF=0.494382	GT:DR:DV	0/1:90:88
chr6	63029519	25187	CTATGTTCTCATTCATTTGGGGAATATAAATAATAGTGAAAGGGAATATAAGGGAAGGGAGAAGAAATGTGTGGGAAATATCAGAAAGGGAGACAGAACATAAAGACTGCTAACTCTGGGAATCGAGCTAGGGGTGGTAGAAGGGGAGGAGGGCGGGGGGTGGGAGTGAATGGGTGACGGGCACTGGGGGTTATTCTGTATGTTAGTAAATTGAACA	N	.	PASS	PRECISE;SVMETHOD=Snifflesv1.0.12;CHR2=chr6;END=63029736;STD_quant_start=0.471405;STD_quant_stop=0.000000;Kurtosis_quant_start=0.959962;Kurtosis_quant_stop=3.490732;SVTYPE=DEL;SUPTYPE=AL;SVLEN=-217;STRANDS=+-;STRANDS2=31,24,31,24;RE=55;REF_strand=51,39;Strandbias_pval=1;AF=0.37931	GT:DR:DV	0/1:90:55
chr6	63031723	25188	CAACTCTGGGAAACGAACTAGGGGTGGTAGAAGGGGAGGAGGGCGGGGGGTGGGAGTGAATGGGTGACGGGCACTGGGGGTTATTCTGTATGTTAGTAAATTGAACACCAATAAAAAATAAATTAAAAAAAAAAGGTGAAGGAG	N	.	PASS	PRECISE;SVMETHOD=Snifflesv1.0.12;CHR2=chr6;END=63031867;STD_quant_start=1.384437;STD_quant_stop=2.279132;Kurtosis_quant_start=7.518612;Kurtosis_quant_stop=3.744480;SVTYPE=DEL;SUPTYPE=AL;SVLEN=-144;STRANDS=+-;STRANDS2=38,34,38,34;RE=72;REF_strand=58,47;Strandbias_pval=0.760997;AF=0.40678	GT:DR:DV	0/1:105:72
chr6	63050491	25189	TTATTATATTCACAACCAAGAAATTTTTTAGAAAGATTTTATTTATTTATTCATGAGAGATACAGAGACATAGGAAGAGGGAGTAGTNNNNNNNNNNATCCTGGATTACTGAAGGACATCAGTGACGTAGACACTCCAATATGAGGATCTGTTGGAATGGAATGCCATCCCCTGTATTTTATATTTTTATAATCACCATGGGTATAGATCACTCATTTATTAAATCACATACTAGATGTAGAGAAATTTAGTAGGATTCTGGTACAGGTAAGGGGATGCTGAGGGCAGCTAAAAGAATTATGATACTGGTCCATGGCCTCAGGAATATGATTTATTCCTCCTCTGGGAGTTATTA	N	.	FAIL_NOTPRECISE	IMPRECISE;SVMETHOD=Snifflesv1.0.12;CHR2=chr6;END=63050848;STD_quant_start=24.283890;STD_quant_stop=27.176478;Kurtosis_quant_start=-0.433455;Kurtosis_quant_stop=-0.147163;SVTYPE=DEL;SUPTYPE=AL;SVLEN=-357;STRANDS=+-;STRANDS2=44,39,44,39;RE=83;REF_strand=48,44;Strandbias_pval=1;AF=0.474286	GT:DR:DV	0/1:92:83
chr6	63069298	25190	N	AAGTTAAAGCTTTGCCTTAAGAAAATGCGGAAAGAGCAGATTGTTGGCAGCGTAGG	.	FAIL_GAP	PRECISE;SVMETHOD=Snifflesv1.0.12;CHR2=chr6;END=63069297;STD_quant_start=0.000000;STD_quant_stop=3.674235;Kurtosis_quant_start=4.124839;Kurtosis_quant_stop=5.971991;SVTYPE=INS;SUPTYPE=AL;SVLEN=54;STRANDS=+-;STRANDS2=35,33,35,33;RE=68;REF_strand=35,32;Strandbias_pval=1;AF=0.503704	GT:DR:DV	0/1:67:68
chr6	63078356	25191	ACCATGTAAACCTTAAGTGAGTGACTCTTAAGGTATAAAA	N	.	PASS	PRECISE;SVMETHOD=Snifflesv1.0.12;CHR2=chr6;END=63078397;STD_quant_start=0.588348;STD_quant_stop=5.445535;Kurtosis_quant_start=15.609233;Kurtosis_quant_stop=13.224141;SVTYPE=DEL;SUPTYPE=AL;SVLEN=-41;STRANDS=+-;STRANDS2=20,32,20,32;RE=52;REF_strand=23,33;Strandbias_pval=0.845261;AF=0.481481	GT:DR:DV	0/1:56:52
chr6	63162355	25192	N	<DEL/INV>	.	PASS	PRECISE;SVMETHOD=Snifflesv1.0.12;CHR2=chr6;END=63162466;STD_quant_start=0.000000;STD_quant_stop=0.000000;Kurtosis_quant_start=-0.375000;Kurtosis_quant_stop=0.806735;SVTYPE=DEL/INV;SUPTYPE=NR;SVLEN=-111;STRANDS=+-;STRANDS2=26,30,26,30;RE=56;REF_strand=45,42;Strandbias_pval=0.608273;AF=0.391608	GT:DR:DV	0/1:87:56
chr6	63162355	25193	N	GCCACATCTGCCGTGGTATGATGGAGGGGGACTG	.	FAIL_GAP	PRECISE;SVMETHOD=Snifflesv1.0.12;CHR2=chr6;END=63162358;STD_quant_start=0.000000;STD_quant_stop=2.217356;Kurtosis_quant_start=0.939514;Kurtosis_quant_stop=0.642075;SVTYPE=INS;SUPTYPE=AL;SVLEN=34;STRANDS=+-;STRANDS2=12,12,12,12;RE=24;REF_strand=45,42;Strandbias_pval=1;AF=0.216216	GT:DR:DV	0/0:87:24
chr6	63225014	25194	CNNNNNNNNNNNNNNNNNNNNNNNNNNNNNNNNNNNNNNNNNNNNNNNNNNNNNNNNNN	N	.	FAIL_GAP	PRECISE;SVMETHOD=Snifflesv1.0.12;CHR2=chr6;END=63225073;STD_quant_start=0.000000;STD_quant_stop=5.852350;Kurtosis_quant_start=4.495458;Kurtosis_quant_stop=22.685762;SVTYPE=DEL;SUPTYPE=AL,NR;SVLEN=-59;STRANDS=+-;STRANDS2=40,33,40,33;RE=73;REF_strand=42,40;Strandbias_pval=0.747481;AF=0.470968	GT:DR:DV	0/1:82:73
chr6	63274019	25195	N	CCCAGGCCCCCCGGCTCTGCTCAGGCCCCGCCTCCGCCCCAGCCCAGCCTCCGCCTCAAGCCCCGCCTCTGCCCCAGGCCCCGCCTCCGCCAAGCCCCGCCCCCGACCAGGCCCCGCCTCTGATCCAGGCCCCGCCTCCGCCCAAGCCCCGCCTCCGCCTCAGGCCCCGCCTCTGTCCCAGGCCCCGCCTTCCCCCAACGCTCCCGCCTCCGTCCCAGGCCCCGCCTCGCCCAAGCCATGCCTCCGCCTCAGGCCCCCTCCGCCCACAGCCCAGCCTCAGTCCAAGGCCCCGGCCTCCGCCCAGGCCCCGCCTCCGCCCCGGGCCCCGCTCC	.	FAIL_NOTPRECISE	IMPRECISE;SVMETHOD=Snifflesv1.0.12;CHR2=chr6;END=63274018;STD_quant_start=51.244163;STD_quant_stop=19.156312;Kurtosis_quant_start=1.226684;Kurtosis_quant_stop=17.953608;SVTYPE=INS;SUPTYPE=AL;SVLEN=314;STRANDS=+-;STRANDS2=24,32,24,32;RE=56;REF_strand=32,46;Strandbias_pval=0.860496;AF=0.41791	GT:DR:DV	0/1:78:56
chr6	63279807	25196	CTGTTGAATTTTTCCTAATTTTCCACTCTAGTAAGTAAAATTGTGATGCGTATCACAATTTCATATTTGTACTA	N	.	PASS	PRECISE;SVMETHOD=Snifflesv1.0.12;CHR2=chr6;END=63279931;STD_quant_start=0.000000;STD_quant_stop=0.000000;Kurtosis_quant_start=19.048192;Kurtosis_quant_stop=4.393462;SVTYPE=DEL;SUPTYPE=AL;SVLEN=-124;STRANDS=+-;STRANDS2=19,34,19,34;RE=53;REF_strand=22,41;Strandbias_pval=1;AF=0.456897	GT:DR:DV	0/1:63:53
chr6	63281508	25197	N	GTCGGGAATTGGTTCCACAGAGGAGGTGGTCTGCCAACCGGAGTCGGGGGGCCCTGGGCGAGGGGCAGGTGGAAAGGGTCGTGCAGGCGGCCCGCGCTGTGTGGGTCTGGGAAGCGCCAGTGGTTCAGTAGAACCTAGGCGCTGGTTCTCCCACTTGCGCATGCATCAAGAACCCCGGAAGCCTTGGTGAACAACGCCACATTGCTGGGCATCTTTCACCAAGCCTTTCAGATTCATTAAATCAGGGGTCGGTGCCTAAAGCAGCTGCATATTTTTTTAGGATTTATTATTTATTTTAGAGAGGGGACAGGAGGAGCATGAGTGGGGGGGGGGGGAGCGAATCTCCAGCCGGACTTCCCCCCTCCCCCCCTCGTTGCAGAGGCCCTACAGGGGGCCCATTTTCACTTTTCCTGAGATCAACAAACTTGAGCTGAAAACCAGAGGCAAGGCCTAAACCCAGGCTGAGCACCACCAGGTGCCCCCTGAGCCTTTTGCATTTTTAAAAGTCCGGGGGGG	.	FAIL_NOTPRECISE	IMPRECISE;SVMETHOD=Snifflesv1.0.12;CHR2=chr6;END=63281508;STD_quant_start=3.741657;STD_quant_stop=13.221195;Kurtosis_quant_start=2.897347;Kurtosis_quant_stop=-0.562850;SVTYPE=INS;SUPTYPE=AL,SR;SVLEN=974;STRANDS=+-;STRANDS2=4,8,4,8;RE=12;REF_strand=16,17;Strandbias_pval=0.502185;AF=0.266667	GT:DR:DV	0/0:33:12
chr6	63281509	25198	N	<DEL/INV>	.	PASS	PRECISE;SVMETHOD=Snifflesv1.0.12;CHR2=chr6;END=63281672;STD_quant_start=0.000000;STD_quant_stop=3.372684;Kurtosis_quant_start=2.795433;Kurtosis_quant_stop=0.332336;SVTYPE=DEL/INV;SUPTYPE=NR;SVLEN=-163;STRANDS=+-;STRANDS2=15,17,15,17;RE=32;REF_strand=16,17;Strandbias_pval=1;AF=0.492308	GT:DR:DV	0/1:33:32
chr6	63411368	25199	N	AATAACCACAAAAAACTGAACTCGCACTCAATAGCCGAAATATATCTGGGAAATCCTCAAATCTTTGGAAATAAAACACCACTTCCTGACTAATCGATGAGCCAAAGAAGTAAATTCACACGAGCAATTAACGGAATCTCGAGCAGAATGAAATGACAAGCACAGTAACCTATCAAAATGTATGGGCATGTTTGCAAAGCAGTGCTTATGAGGAAACAACCTAGTTTTATTTGATTATATTAAAAAGAAATACAAGTAAAATCATAATGAAGCTCCATTTTAAGAAACTAGCGAAAAAAGAAGAATAAATGAAGCTCTTAGGTAGTAGAAGAAGGAAAAAGACAGGGAAAACTACTTGAAGGGCAGCCTGGGTGGCTCGCGGCTTTGGCTCCGCTTCGGCCCCGGGCTGTAATCCTGGAGTCCTGGGGATAGTGTCCCACATCAGGCTCCCTGCATGGAGCCTGCTTCTCCCCTCTGCCTGTGTCTCTGCCTCTCTCTCTCTCTCTCATCTGAATAATAAATAAATTTTTTTTTTACAAAGGAAAGGAACATCCACTTGTAGTCCCCCTTATCAACACATATGTACATACTCTACACAATGTACTGATAAACCACAACAGTGCCAAAAGCTACACATCTTACTTTAAATTGGACTTTATCCAAGAATGCAAAAGCTACTAACCCCTTAGAAAATCTATTTCATTCCCTACATAATACACACAAGGAGACAAAAACTGTATCTCCTTCTCAATCCTTTGCAGAAAAAAATCATAATTCTCCTAAATTATTTTCGGAAGAAAAGCATCTGATAACATTTTATATATTAGCTCAAAACAACAACAACCCCGACAGCAAGAAAAGAATGGATTTTCCTTACTGCATAAAGAGCATCCTAAAATTGAAGACACAAACATTAATCGATGACATATTAGGAGGATTCTCTTTAAAATCTAGGAACATGGGTCACAGATAACACTTCCCTGATTACTTCTATTTATTTCCGATATGAGATGTTCCTGAAATGAAACATTATTTAAACAACATTCTTAGATAACAAACTTTATGGTAAGCTTCCTGTTTGACGATCACATCCAAAATAAATAGCATTTTATAATGAGCAAATAAAATCATTTTTAAATGGATGTGCTTTACACTCATAAAAAAACACATTCAAATACCCAGCAAGAGACCCTCGCAAGATTATTTGTTAAAACTTGCATGAAGACAAATTATAAAAATCTTTGAATAAACACATTTTAGTAACGAA	.	FAIL_NOTPRECISE	IMPRECISE;SVMETHOD=Snifflesv1.0.12;CHR2=chr6;END=63411368;STD_quant_start=0.000000;STD_quant_stop=25.458650;Kurtosis_quant_start=13.213068;Kurtosis_quant_stop=2.884283;SVTYPE=INS;SUPTYPE=AL,SR;SVLEN=1265;STRANDS=+-;STRANDS2=26,16,26,16;RE=42;REF_strand=31,19;Strandbias_pval=1;AF=0.456522	GT:DR:DV	0/1:50:42
chr6	63411612	25200	AAAAGAAAAGAAAAGAAAAGAAAAGAAAAGAAAAGAAAAGAAAAGAAAAGAAAGAAAATA	N	.	FAIL_NOTPRECISE	IMPRECISE;SVMETHOD=Snifflesv1.0.12;CHR2=chr6;END=63411648;STD_quant_start=11.640447;STD_quant_stop=4.875370;Kurtosis_quant_start=-1.945803;Kurtosis_quant_stop=-1.833651;SVTYPE=DEL;SUPTYPE=AL;SVLEN=-36;STRANDS=+-;STRANDS2=32,20,32,20;RE=52;REF_strand=47,40;Strandbias_pval=0.479398;AF=0.374101	GT:DR:DV	0/1:87:52
chr6	63424761	25201	N	AAGGAAAGGAAAAGGACACGGAAAGGGAAAGGATAAGGAAAAAGGAAAGGAAAGGACATGAAAGGAAAAGGGAGGAAC	.	FAIL_NOTPRECISE	IMPRECISE;SVMETHOD=Snifflesv1.0.12;CHR2=chr6;END=63424762;STD_quant_start=13.481750;STD_quant_stop=16.387357;Kurtosis_quant_start=12.068680;Kurtosis_quant_stop=9.228073;SVTYPE=INS;SUPTYPE=AL;SVLEN=60;STRANDS=+-;STRANDS2=32,34,32,34;RE=66;REF_strand=55,47;Strandbias_pval=0.529429;AF=0.392857	GT:DR:DV	0/1:102:66
chr6	63467026	25202	N	GCGACCAAGCAGCACACAAAAGAGGAGAGAACCACCGGGAGGCAGGCAGCGACGA	.	FAIL_NOTPRECISE	IMPRECISE;SVMETHOD=Snifflesv1.0.12;CHR2=chr6;END=63467075;STD_quant_start=18.830826;STD_quant_stop=39.130551;Kurtosis_quant_start=4.096948;Kurtosis_quant_stop=-1.186170;SVTYPE=INS;SUPTYPE=AL;SVLEN=54;STRANDS=+-;STRANDS2=15,3,15,3;RE=18;REF_strand=40,50;Strandbias_pval=0.00367218;AF=0.166667	GT:DR:DV	0/0:90:18
chr6	63507849	25203	AAAGAAAGAAAGAAAGAAAGAAAGAAAGAAAGAAAGA	N	.	PASS	PRECISE;SVMETHOD=Snifflesv1.0.12;CHR2=chr6;END=63507887;STD_quant_start=9.953739;STD_quant_stop=9.165151;Kurtosis_quant_start=-2.049198;Kurtosis_quant_stop=-2.020695;SVTYPE=DEL;SUPTYPE=AL;SVLEN=-38;STRANDS=+-;STRANDS2=19,7,19,7;RE=26;REF_strand=40,49;Strandbias_pval=0.0142577;AF=0.226087	GT:DR:DV	0/0:89:26
chr6	63568614	25204	N	CTGTGTGCGCGGGGCACGCCAGGGATTGTAGTTACTTAGTCCGGCGCTTCGTGCAAGGGGGCGGGGCGGAGGTTCCGAGAGGGCGGCGGCTCGGAGAGCCGAGAATGTCACGGCGGGGCGGGCGTGGAGATGAGGTGGCGCGACAGTTGCAAGTCGGCGATGT	.	PASS	PRECISE;SVMETHOD=Snifflesv1.0.12;CHR2=chr6;END=63568613;STD_quant_start=0.229416;STD_quant_stop=2.879145;Kurtosis_quant_start=16.015390;Kurtosis_quant_stop=10.043520;SVTYPE=INS;SUPTYPE=AL;SVLEN=164;STRANDS=+-;STRANDS2=37,40,37,40;RE=77;REF_strand=39,42;Strandbias_pval=1;AF=0.487342	GT:DR:DV	0/1:81:77
chr6	63743072	25205	N	AAAAAAAGAAAAGAAATCTTGAAAGAAACGAAAGATATAAGAAAAAAGAAAGAGAAGAAAGAAGCAATAAAGAAAGAAACGATAAGATAAGAAAGG	.	FAIL_NOTPRECISE	IMPRECISE;SVMETHOD=Snifflesv1.0.12;CHR2=chr6;END=63743134;STD_quant_start=21.698694;STD_quant_stop=37.724881;Kurtosis_quant_start=0.588397;Kurtosis_quant_stop=2.308223;SVTYPE=INS;SUPTYPE=AL;SVLEN=37;STRANDS=+-;STRANDS2=2,22,2,22;RE=24;REF_strand=37,46;Strandbias_pval=0.00132873;AF=0.224299	GT:DR:DV	0/0:83:24
chr6	63765918	25206	N	ATAACTTGGAGGAAGAAGTCGGTTTTATTTTATTTATTTATTTATTATTTTATTAGTTATTTATTATTTATTTATTATTGATTGGGTTATTCGGGTTATTAACCCCCTATAACCCTAAACTATTAAATTTTTCCTGACTTTGTATAATT	.	FAIL_NOTPRECISE	IMPRECISE;SVMETHOD=Snifflesv1.0.12;CHR2=chr6;END=63765921;STD_quant_start=20.635730;STD_quant_stop=17.084106;Kurtosis_quant_start=3.104618;Kurtosis_quant_stop=1.511401;SVTYPE=INS;SUPTYPE=AL;SVLEN=150;STRANDS=+-;STRANDS2=25,35,25,35;RE=60;REF_strand=47,57;Strandbias_pval=0.744473;AF=0.365854	GT:DR:DV	0/1:104:60
chr6	63795053	25207	CTATTCTTTTTCTTTTTTTTTTTTTTTTTTTTAAATTTTTTTATTTATTCATGATAGTCACAGAGAGAGAGAGAGAGAGAGAGAGAGAGGCAGAGACACAGGCAGAGGGAGAAGCAGGCTCCATGCACCGGGAGCCCGACGTGGGATTCGATCCCGGGTCTCCAGGATCGCGCCCTGGGCCAAAGGCAGGCGCCAAACCGCTGCGCCACCCAGGGATCCC	N	.	PASS	PRECISE;SVMETHOD=Snifflesv1.0.12;CHR2=chr6;END=63795269;STD_quant_start=2.638473;STD_quant_stop=2.353394;Kurtosis_quant_start=16.603975;Kurtosis_quant_stop=-0.683998;SVTYPE=DEL;SUPTYPE=AL;SVLEN=-216;STRANDS=+-;STRANDS2=28,25,28,25;RE=53;REF_strand=49,44;Strandbias_pval=1;AF=0.363014	GT:DR:DV	0/1:93:53
chr6	63799047	25208	N	AAGAAGGGAAAGTGGAGAGATAAGAGAGGGGATCCCTTGGTGGCGCGACGGTTTAGCGCGCTGCCTTTGGGCCCAGGGCGGCGAGACTGGGGGAGGCCCAGGCGTCGAAGCCCACTCAGGTCTTCGCTGTGAGGCATGGAGCCTGCTTCTCCCTCTGCCTGTGTCTCTGACGTCTCTCTCTCTCTCTCTGCGTGTGAACTATCTAATAGGAATAAGGAAGAAATTAAAAACAAAAGCAAAC	.	PASS	PRECISE;SVMETHOD=Snifflesv1.0.12;CHR2=chr6;END=63799051;STD_quant_start=1.000000;STD_quant_stop=4.438885;Kurtosis_quant_start=-1.498975;Kurtosis_quant_stop=2.432036;SVTYPE=INS;SUPTYPE=AL;SVLEN=231;STRANDS=+-;STRANDS2=26,28,26,28;RE=54;REF_strand=48,47;Strandbias_pval=0.865031;AF=0.362416	GT:DR:DV	0/1:95:54
chr6	63803318	25209	GGTTTTATAGATACTTTTTTTTTTTAATTTTTTTTTTTTAATTTATTTATGATAGTCACAGAGAGAGAGAGAGAGAGAGAGAGAGCGAGAGAGGCAGAGACACAGGCAGAGGGAGAAGCAGGCTCCATGCACCGGGAGCCTGATGTGGGATTCGATCCCGGGTCTCCAGGATCGCGCCCTGGGCCAAAGGCAGGCGCCAAACCGCTGCGCCACCCAGGGATCCC	N	.	PASS	PRECISE;SVMETHOD=Snifflesv1.0.12;CHR2=chr6;END=63803542;STD_quant_start=1.963961;STD_quant_stop=1.133893;Kurtosis_quant_start=-1.491668;Kurtosis_quant_stop=17.460789;SVTYPE=DEL;SUPTYPE=AL;SVLEN=-224;STRANDS=+-;STRANDS2=30,26,30,26;RE=56;REF_strand=49,40;Strandbias_pval=0.865914;AF=0.386207	GT:DR:DV	0/1:89:56
chr6	63806652	25210	N	CTTACCTTACTATTTTTTTTTAAAATTTTTATTTATTTATGATAGCATCACAGGTAGAGATGAGAGGAGGCAGAGGACCCAGGCAGCGGGAGACGCAGGCTCCATTGCACCGGGGAGCCCGACGTGGGATTCGATCCCGGGTCTCCAGGATCGCGCCCGGGCCAACGGCAGTCGCCAAACCAGTGCACCGCCACCCCGGAGGATCCA	.	PASS	PRECISE;SVMETHOD=Snifflesv1.0.12;CHR2=chr6;END=63806662;STD_quant_start=2.243509;STD_quant_stop=3.065942;Kurtosis_quant_start=9.877506;Kurtosis_quant_stop=18.843925;SVTYPE=INS;SUPTYPE=AL,SR;SVLEN=197;STRANDS=+-;STRANDS2=28,32,28,32;RE=60;REF_strand=42,42;Strandbias_pval=0.737;AF=0.416667	GT:DR:DV	0/1:84:60
chr6	63823829	25211	N	AGTAGAGCAATCTTTTCTTTATTCTTTATTTATTGATTTATTTATTTATTTATTTATTTATTTATTTATTTATGATAGTCACAGGAGAGCAGAGAGAGAGAGTCAGAGACCACAGTCCGAGGGAGAAGCAGGTGTCCATTGACACTCGGGAGCCCGCCGTGGGATGATCCCGTGTCTCGGACATTCGCGCCCTGGGCACGGGCCGGCGCTCTTAAACCACTGCCCGGCCACCCAGGGCTCTCCC	.	PASS	PRECISE;SVMETHOD=Snifflesv1.0.12;CHR2=chr6;END=63823833;STD_quant_start=3.118858;STD_quant_stop=5.811431;Kurtosis_quant_start=6.292121;Kurtosis_quant_stop=12.150167;SVTYPE=INS;SUPTYPE=AL,SR;SVLEN=241;STRANDS=+-;STRANDS2=25,19,25,19;RE=44;REF_strand=49,36;Strandbias_pval=1;AF=0.341085	GT:DR:DV	0/1:85:44
chr6	63837498	25212	N	GCAAATCATTGTTATTTTTATTGATTTATTTAGGTATTTATTTATTTATTTATGTTTTTGTTTT	.	PASS	PRECISE;SVMETHOD=Snifflesv1.0.12;CHR2=chr6;END=63837511;STD_quant_start=1.314257;STD_quant_stop=4.253341;Kurtosis_quant_start=-1.737228;Kurtosis_quant_stop=8.209451;SVTYPE=INS;SUPTYPE=AL;SVLEN=62;STRANDS=+-;STRANDS2=37,30,37,30;RE=67;REF_strand=61,50;Strandbias_pval=1;AF=0.376404	GT:DR:DV	0/1:111:67
chr6	63861977	25213	AAAAACAACCCACAAAAAAAAAATAAAAAATAAAAAA	N	.	PASS	PRECISE;SVMETHOD=Snifflesv1.0.12;CHR2=chr6;END=63862014;STD_quant_start=1.036375;STD_quant_stop=1.138550;Kurtosis_quant_start=-1.570290;Kurtosis_quant_stop=-1.543104;SVTYPE=DEL;SUPTYPE=AL;SVLEN=-37;STRANDS=+-;STRANDS2=23,31,23,31;RE=54;REF_strand=43,46;Strandbias_pval=0.604113;AF=0.377622	GT:DR:DV	0/1:89:54
chr6	63880458	25214	TCTCTGTGACTATCATAAATAAATAAATAAATATTAAAAAAAAAAAA	N	.	FAIL_NOTPRECISE	IMPRECISE;SVMETHOD=Snifflesv1.0.12;CHR2=chr6;END=63880557;STD_quant_start=56.357786;STD_quant_stop=12.292274;Kurtosis_quant_start=-2.330579;Kurtosis_quant_stop=-1.465362;SVTYPE=DEL;SUPTYPE=AL,SR;SVLEN=-99;STRANDS=+-;STRANDS2=9,11,9,11;RE=20;REF_strand=48,42;Strandbias_pval=0.622277;AF=0.181818	GT:DR:DV	0/0:90:20
chr6	63880354	25215	N	<INV>	.	PASS	PRECISE;SVMETHOD=Snifflesv1.0.12;CHR2=chr6;END=63880556;STD_quant_start=0.679366;STD_quant_stop=0.784465;Kurtosis_quant_start=2.424605;Kurtosis_quant_stop=-0.490794;SVTYPE=INV;SUPTYPE=SR;SVLEN=202;STRANDS=++;STRANDS2=16,10,10,16;RE=26;REF_strand=32,32;Strandbias_pval=0.358697;AF=0.288889	GT:DR:DV	0/0:64:26
chr6	63880394	25216	N	ATAAAAGACACATTCTTTTTTAAATTTTTTTTTTATAACTTTTTTTTTATTCTATTTATGCATA	.	FAIL_NOTPRECISE	IMPRECISE;SVMETHOD=Snifflesv1.0.12;CHR2=chr6;END=63880588;STD_quant_start=104.514752;STD_quant_stop=52.719383;Kurtosis_quant_start=-2.249397;Kurtosis_quant_stop=-2.129858;SVTYPE=INS;SUPTYPE=AL,SR;SVLEN=65;STRANDS=+-;STRANDS2=10,15,10,15;RE=25;REF_strand=48,42;Strandbias_pval=0.265446;AF=0.217391	GT:DR:DV	0/0:90:25
chr6	63943325	25217	TAAAATTTAAAAACCGGGGGGAGGAGCAAGATGGCGGAGGAGTAGGGTCCCCAAATCACCTGTCTCCACCAAACTACCTAGAAAACCTTCAAATTATCCTGAAAATCTATGAATTCGGCCTGAGATTCAAAGAGAGACCAGCTGGAATGCAACAGTGAGAAGAGTTCGCGCATCTATCAAGGTAGGAAGACGGGGAAAAAGAAGTAAAGAAACAAAGGCCTCCAAGGGGGAGGGGCCCCGCGAGGAGCCGGGCTGAGGCCGGGGCGAGTGTCCCCAGGACAGGAGAGCCCCGTCCCGGAGACGCAGGAGCTGCACCGACCTTCCCGGGGGAAAGGGGCTCGTGGGGAGTTGGAGCAGGACCAGGAGGGCGAGGAGGCCCTCGGGCTCCCGGGGACAGTAACAGAGCAACTGCGCGCCCAGGAGAGTGCGCCGAGCTCCCTAAGGGCTGCAGCGCGCACGGCGGGACCCGGCGGGACCCGGAGCAGCTGAAGGGCTCGGGGGCGGCTCCGCGGAGGGGGCTGCGCGGCCCGGGAGCGCGAATCCAACAGCGCAGGCTCCGGAGCACAGGGCGCCGGGACACAGCCCAGGATCCCGCCTCCCCCGGGACAGGCAGAGGCCGGGAGGGCCCAGGACAGCAAGGACGCTCCTGCCCCAGCTGAGCAGAGCAGCGGCCCCGCCCCGGAGCCTCCAGGCCCTGCAGACGGAGTTCCTGCCGGAGCTGAATCCAGGTTTCCAGAGCTGCCCCGCCACTGGGGCTGTTCCTCCTGCGGCCTCACGGGGTAAACAACCCCCACCGAGCCCTGCACCAGGCAGGGGCACAGCAGCTCCCCCAACTGCTAACACCTGAAAATCAGCACAACAGGCCCCTCCCCCAGAAGACCAGCTAGACTGACAACTTCCAGGAGAAGCCAAGGGACTTAAAGAACACAGAATCAGAAGATACTCCCCGGTGGTTCTTTTTTTGTTTGTTTGTTTTTGTTTTTGTTTTTGTTTTTGTTTTGTTTTGCTTTTTGATTTGTTTCCTTCCCCCACCCCCTTTTTTTCTCCTTTCTTTTTCTTTCTCTTTTTCTTCTTTTTTTTTTTTTTTTTTTTTCGTTTTTTTTTCTTTTTCTTCCCTTTTTTTTCTCTTTCTCTTTTCTTTCCTTCTTTCTCTCCTCTCTTTTTCTCTTTTTCCCAATACAACTTGCTTTTGGCCACTCTGCACTGAGCAAAATGACTAGAAGGAAAACCTCACCTCAAAAGAAAGAATCAGAAACAGTCCTCTCTCCCACAGAGTTACAAAATCTGGATTACAATTCAATGTCAGAAAGCCAATTCAGAAGCACTATTATACAGCTACTGGTGGCTCTAGAAAAAAGTATAAAGGACTCAAGAGACTTCATGACTGCAGAATTTAGAGCTAATCAGGCAGAAATTAAAAACCAATTGAATGAGATGCAATCCAAACTAGAAGTCCTAACGACGAGGGTTAACGAGGTGGAAGAACGAGTGAGTGACCTAGAAGACAAGTTGACAGCAAAGAGGGAAACTGAGGAAAAAAGAGACAAACAATTAAAAGACCATGAAGATAGATTAAGGGAAATAAACGACAGCCTGAGGAAGAAAAACCTACGTTTAATTGGGGTTCCCGAGGGCGCCGAAAGGGACAGAGGGCCAGAATATGTATTTGAACAAATTCTAGCTGAAAACTTTCCTAATCTGGGAAGGGAAACAAGCATTCAGATCCAGGAAATAGAGAGATCCCCCCCTAAAATCAATAAAAACCGTTCAACACCTCGACATTTAATTGTGAAGCTTGCAAATTCCAAAGATAAGGAGAAGATCCTTAAAGCAGCAAGAGACAAGAAATCCCTGACTTTTATGGGGAGGAGTATTAGGGTAACAGCAGACCTCTCCACAGAGACCTGGCAGGCCAGAAAGGGCTGGCAGGATATATTCAGGGTCCTAAATGAGAAGAACATGCAACCAAGAATACTTTATCCAGCAAGGCTCTCATTCAAAATGGAAGGAGAGATAAAGAGCTTCCAAGACAGGCAGCAACTAAAAGAATATGTGACCTCCAAACCAGCTCTGCAAGAAATTTTAAGGGGGCCTCTTAAAATTCCCCTTTAAGAAGAAGTTCAGTGGAACAGTCCACAAAAACAAAGACTGAATAGATATCATGATGACACTAAACTCATATCTCTCAATAGTAACTCTGAATGTGAACGGGCTTAATGACCCCATCAAAAGGCGCAGGGTTTCAGACTGGATAAAAAAGCAGGACCCATCTATTTGCTGTCTACAAGAGACTCATTTTAGACAGAAGGACACCTACAGCCTGAAAATAAAAGGTTGGAGAACCATTTACCATTCGAATGGTCCTCAAAAGAAAGCAGGGGTAGCCATCCTTATATCAGATAAACTAAAATTTACCCCAAAGACTGTAGTGAGAGATGAAGAGGGACACTATATCATACTTAAAGGATCTATTCAACAAGAGGACTTAACAATCCTCAATATATATGCTCCGAATGTGGGAGCTGCCAAATATATAAATCAATTATTAACCAAAGTGAAGAAATACTTAGATAATAATACACTTATACTTGGTGACTTCAATCTAGCTCTTTCTATACTCGATCGGTCTTCTAAGCAAAACATCTCCAAAGAAACGAGAGCTTTAAATGATACACTGGACCAGATGGATTTCACAGATATCTACAGAACTTTACATCCAAACTCAACTGAATACACATTCTTCTCAAGCGCACATGGAACTTTCTCCAGAATAGACCACATATTGGGTCACAAATCGGGTCTGAACCGATACCAAAAGATTGGGATTGTCCCCTGCATATTCTCGGACCATAATGCCTTGAAATTAGAACTAAATCACAACAAGAAGTTTGGAAGGACCTCAAACACATGGAGGTTAAGGACCATCCTGCTAAAAGATAAAAGGGTCAACCAGGAAATTAAGGAAGAATTAAAAAGATTCATGGAAACTAATGAGAATGAAGATACAACCGTTCAAAATCTTTGGGATGCAGCAAAAGCAGTCCTAAGGGGGAAATACATCGCAATACAAGCATCCATTCAAAAACTGGAAAGAACTCAAATACAAAAGCTAACCTTACACATAAAGGAGCTAGAGAAAAAACAGCAAATAGATCCTACACCCAAGAGAAGAAGGGAGCTAATAAAGATTCGAGCAGAACTCAACGAAATCGAGACCAGAAGAACTGTGGAACAGATCAACAGAACCAGGAGTTGGTTCTTTGAAAGAATTAATAAGATAGATAAACCATTAGCCAGCCTTATTAAAAAGAAGAGAGAGAAGACTCAAATTAATAAAATCATGAATGAGAAAGGAGAGATCACTACCAACACCAAGGAAATACAAACGATTTTAAAAACATATTATGAACAGCTATACGCCAATAAATTAGGCAATCTAGAAGAAATGGACGCATTCCTGGAAAGCCACAAACTACCAAAACTGGAACAGGAAGAAATAGAAAACCTGAACAGGCCAATAACCAGGGAGGAAATTGAAGCAGTCATCAAAAACCTCCCAAGACACAAGAGTCCAGGGCCAGATGGCTTCCCAGGGGAATTTTATCAAACGTTTAAAGAAGAAATCATACCTATTCTCCTAAAGCTGTTTGGAAAGATAGAAAGAGATGGAGTACTTCCAAATTCGTTCTATGAAGCCAGCATCACCTTAATTCCAAAGCCAGACAAAGACCCCGCCAAAAAGGAGAATTACAGACCAATATCCCTGATGAACATGGATGCAAAAATTCTCAACAAGATACTGGCCAATAGGATCCAACAGTACATTAAGAAAATTATTCACCATGACCAAGTAGGATTTATCCCTGGGACACAAGGCTGGTTCAACACCCGTAAAACAATCAATGTGATTCATCATATCAGCAAGAGAAAAACCAAGAACCATATGATCCTCTCATTGGATGCAGAGAAAGCATTTGACAAAATACAGCATCCATTCCTGATCAAAACTCTTCAGAGTGTAGGGATAGAGGGAACATTCCTCGACATCTTAAAAGCCATCTATGAAAAGCCCACAGCAAATATCATTCTCAATGGGGAAGCACTGGGAGCCTTTCCCCTAAGATCAGGAACAAGACAGGGATGTCCACTCTCACCACTGCTATTCAACATAGTACTGGAAGTCCTAGCCTCAGCAATCAGACAACAAAAAGACATTAAAGGCATTCAAATTGGCAAAGAAGAAGTCAAACTCTCCCTCTTCGCCGATGACATGATACTCTACATAGAAAACCCAAAAGTCTCCACCCCAAGATTGCTAGAACTCATACAGCAATTCGGTAGCGTGGCAGGATACAAAATCAATGCCCAGAAGTCAGTGGCATTTCTATACACTAACAATGAGACTGAAGAAAGAGAAATTAAGGAGTCAATCCCATTTACAATTGCACCCAAAAGCATAAGATACCTAGGAATAAACCTCACCAAAGATGTAAAGGATCTATACCCTCAAAACTATAGAACACTTCTGAAAGAAATTGAGGAAGACACAAAGAGATGGAAAAATATTCCATGCTCATGGATTGGCAGAATTAATATTGTGAAAATGTCAATGTTACCCAGGGCAATATACACGTTTAATGCAATCCCTATCAAAATACCATGGACTTTCTTCAGAGAGTTAGAACAAATTATTTTAAGATTTGTGTGGAATCAGAAAAGACCCCGAATAGCCAGGGGAATTTTAAAAAAGAAAACCATATCTGGGGGCATCACAATGCCAGATTTCAGGTTGTACTACAAAGCTGTGGTCATCAAGACAGTGTGGTACTGGCACAAAAACAGACACATAGATCAGTGGAACAGAATAGAGAATCCAGAAGTGGACCCTGAACTTTATGGGCAACTAATATTCGATAAAGGAGGAAAGACTATCCATTGGAAGAAAGACAGTCTCTTCAATAAATGGTGCTGGGAAAATTGGACATCCACATGCAGAAGAATGAAACTAGACCACTCTCTTTCACCATACACAAAGATAAACTCAAAATGGATGAAAGATCTAAATGTGAGACAAGATTCCATCAAAATCCTAGAGAAGAACACAGGCAACACCCTTTTTGAACTCGGCCATAGTAACTTCTTGCAAGATACATCCACGAAGGCAAAAGAAACAAAAGCAAAAATGAACTATTGGGACTTCATCAAGATAAGAAGCTTTTGCACAGCAAAGGATACAGTCAACAAAACTCAAAGACAACCTACAGAATGGGAGAAGATATTTGCAAATGACATATCAGATAAAGGGCTAGTTTCCAAGATCTATAAAGAACTTATTAAACTCAACACCAAAGAAACAAACAATCCAATCATGAAATGGGCAAAAGACATGAACAGAAATCTCACAGAAGAAGACATAGACATGGCCAACATGCACATGAGAAAATGCTCTGCATCACTTGCCATCAGGGAAATACAAATCAAAACCACAATGAGATACCACCTCACACCAGTGAGAATGGGAAAAATTAACAAGGCAGGAAACCACAAATGTTGGAGAGGATGTGGAGAAAAGGGAACCCTCTTACACTGTTGGTGGGAATGTGAACTGGTGCAGCCACTGTGGAAAACTGTGTGGAGGTTCCTCAAACAGTTAAAAATATACCTGCCCTACGACCCAGCAATTGCACTGTTGGGGATTTACCCCAAAGATACAAATGCAATGAAACGCTGGGACACCTGCACCCCGATGTTTATAGCAGCAATGGCCACGATAGCCAAACTGTGGAAGGAGCCTCGGTGTCCAACGAAAGATGAATGGATAAAGAAGATGTGGTTTATGTATACAATGGAATATTACTCAGCTATTAGAAATGACAAATACCCACCATTTGCTTCAACGTGGATGGAACTGGAGGGTATTATGCTGAGTGAAGTAAGTCAGTCGGAGAAGGACAAACATTATATGTTCTCATTCATTTGGGGAATATAAATAATAGTGAAAGGGAAAATAAGGGAAGGGAGAAGAAATGTGTGGGAAATATCAGAAAGGGAGACAGAACATAAAGACTGCTAACTCTGGGAAACGAACTAGGGGTGGTAGAAGGGGAGGAGGGCGGGGGGTGGGAGTGAACGGGTGACGGGCACTGGGTGTTATTCTGTATGTTAGAAAATTGAACACCAATAAAAAAAATAAATAAAAAAAAAAAAACAAAAAAAAAAACAAGAGAAAGTAGACAGATAAAAAAAAAAAAAAAAAAAAAAAA	N	.	PASS	PRECISE;SVMETHOD=Snifflesv1.0.12;CHR2=chr6;END=63949574;STD_quant_start=0.654654;STD_quant_stop=0.617213;Kurtosis_quant_start=0.520593;Kurtosis_quant_stop=-0.616146;SVTYPE=DEL;SUPTYPE=AL,SR;SVLEN=-6249;STRANDS=+-;STRANDS2=27,16,27,16;RE=43;REF_strand=22,24;Strandbias_pval=0.201807;AF=0.483146	GT:DR:DV	0/1:46:43
chr6	64028201	25218	AACATTATCAAGGAAGGGGGGATCCCTGGGTGGCGCAGCGGTTTAGCGCCTGCCTTTGGCCCAGGGCGCGATCCTGGAGACCCTGGATCGAATCCCACGTCGGGCTCCAGGTGCATGGAGCCTGCTTCTCCCTCTGCCTATGTCTCTGCCTCTCTCTCTCTCTCTGTGACTATCATAAATAAATAAAAAAAATTAAAAAAAAAAA	N	.	PASS	PRECISE;SVMETHOD=Snifflesv1.0.12;CHR2=chr6;END=64028406;STD_quant_start=4.174096;STD_quant_stop=3.210560;Kurtosis_quant_start=7.851626;Kurtosis_quant_stop=0.613047;SVTYPE=DEL;SUPTYPE=AL,NR;SVLEN=-205;STRANDS=+-;STRANDS2=30,22,30,22;RE=52;REF_strand=52,45;Strandbias_pval=0.730181;AF=0.348993	GT:DR:DV	0/1:97:52
chr6	64044057	25219	NNNNNNNNNNNNNNNNNNNNNNNNNNNNNNNNNNNNNNNNNNNNNNNNNNNNNNNNNNNNNNNNNNNNNNNNNNNNNNNNNNNNNNNNNNNNNNNNNNNN	N	.	FAIL_GAP	PRECISE;SVMETHOD=Snifflesv1.0.12;CHR2=chr6;END=64044157;STD_quant_start=0.000000;STD_quant_stop=3.182484;Kurtosis_quant_start=0.935750;Kurtosis_quant_stop=-0.057935;SVTYPE=DEL;SUPTYPE=AL,NR;SVLEN=-100;STRANDS=+-;STRANDS2=37,41,37,41;RE=78;REF_strand=38,44;Strandbias_pval=1;AF=0.4875	GT:DR:DV	0/1:82:78
chr6	64100491	25220	N	TAACACCCCCCCCTCCCCCCCCCCCCCCCCCCCCCAACACCCCCTCGTTTCTTTTTTTGTTTTTTCCCCCCCCCCCCCTACTTATTTG	.	FAIL_NOTPRECISE	IMPRECISE;SVMETHOD=Snifflesv1.0.12;CHR2=chr6;END=64100517;STD_quant_start=22.757416;STD_quant_stop=54.995454;Kurtosis_quant_start=1.560134;Kurtosis_quant_stop=1.686378;SVTYPE=INS;SUPTYPE=AL;SVLEN=85;STRANDS=+-;STRANDS2=13,4,13,4;RE=16;REF_strand=40,46;Strandbias_pval=0.0329428;AF=0.156863	GT:DR:DV	0/0:86:16
chr6	64155399	25221	N	GAACGAAAAAGAAAAAAGAAAAGGAAAAAGGAAAACAGAAAAAGAGAAAAAGGA	.	PASS	PRECISE;SVMETHOD=Snifflesv1.0.12;CHR2=chr6;END=64155407;STD_quant_start=7.618118;STD_quant_stop=8.986100;Kurtosis_quant_start=7.224104;Kurtosis_quant_stop=10.296934;SVTYPE=INS;SUPTYPE=AL;SVLEN=43;STRANDS=+-;STRANDS2=28,28,28,28;RE=56;REF_strand=55,51;Strandbias_pval=0.869498;AF=0.345679	GT:DR:DV	0/1:106:56
chr6	64196746	25222	TCCTTTTTTTTTTTTTTTTTTTTTTATGATAGTCACACAGAGAGAGAAAGAGGCAGAGACACAGGCAGTGGGAGAAACAGGC	N	.	PASS	PRECISE;SVMETHOD=Snifflesv1.0.12;CHR2=chr6;END=64196828;STD_quant_start=0.000000;STD_quant_stop=0.000000;Kurtosis_quant_start=19.872257;Kurtosis_quant_stop=2.668337;SVTYPE=DEL;SUPTYPE=AL;SVLEN=-82;STRANDS=+-;STRANDS2=34,21,34,21;RE=55;REF_strand=52,39;Strandbias_pval=0.606556;AF=0.376712	GT:DR:DV	0/1:91:55
chr6	64197767	25223	N	AGAAAGAACGATAAGAAGAAGAAAGACAGATAAAAGAAAGACAAGACCAGAAGAAGATTAGAAAGAAAGAGATACGAATACGAAAGAAAAGAACGAAAGAAGAACAAGGAAAGAAAG	.	FAIL_NOTPRECISE	IMPRECISE;SVMETHOD=Snifflesv1.0.12;CHR2=chr6;END=64197791;STD_quant_start=21.125814;STD_quant_stop=22.022716;Kurtosis_quant_start=-1.570210;Kurtosis_quant_stop=2.644163;SVTYPE=INS;SUPTYPE=AL,SR;SVLEN=59;STRANDS=+-;STRANDS2=1,14,1,14;RE=14;REF_strand=45,39;Strandbias_pval=0.000603975;AF=0.142857	GT:DR:DV	0/0:84:14
chr6	64198467	25224	N	GAACTAAAAAGGCACAATATCTTTCAAAAAGTTGTGACATCTCTTAGAAATTTAAACATATACCCGACCTTGTAGCTTTGAAAGTTATATCAGTTAATTTTGTTTATATAGACCGAAATGATCCATCTTGTCATTTGGATGGAAGAATGGAAACACCAGAGGTCATAATCAACCGCCGGCACAGCAGACCAGCCAAGAGAATAAGCTCCAGGAATAAGGATGCGTGCTTACCATTCACAGGAAACTGTAGGAGAAGTAGTTAATACGCACACCCTGGAGAACCTAATCACCATCTGTACCCAAATGAACTCGCTTAGGCATAAAGAATGAAGATGTTTTTTTTCAAGAATCCAAGTCCTCGTGAGATGCGACAAAAACATCCAGCAAGACCAGTGGAGTGACACCAAACACTTACTAGCATAATCACTCAGGCGGTCTCTGAGCAAGGGCGTCCCCTTCTCAGGAGGCCCCTTCCCCAAATTTTGCCCTTAAGAAACCTTACTTAAGGACATGAAGGGAGTTTTGGGACGTTTGAGTGTTAGCTCTGTCAAAATCTCCTGGTGGCAACCAACCAACAAACAAATCATATCCTTCGTGGCGAATCTCAGTGTCCAGTTTTTAATTCTATTTAGTGTTTTATTTAGTTATGATGGTCACAACAGACACACACACACACACACACACACACACACAGAAGAGAGAGAGAATAGGATAAGAGGCAGAACATAGGCAGAGGGAAAGCAAGCTCCATGCACCTGTCCCACTTTGGATTACGATCCCGGGTCTGCCAGGAGCTTCGCCTGGCCGAAAGTCAGGTGCCAAACCACCTGCGCCACCCAGGGAATCCCTAGGGTCAGTTTTTCTTGGCTTTGCGGGGCAGCAGGGGTAACATATTGTCCTTGTTCAGTTTACAAAGACAAGAAACAACTCAAATGGTCATTGAAATGAAACAAATCTGTGTATATTCATACAATACTACTCGCAGCAAAAAAATTCAAAAAAATGAACTAGTGATAATGAAAGGCACAAAGGAATCTCAAATTAGTGTGTGGATTAAAAGAAAAATAGAAGAAAGAGTACATGGTAAATGTCTAAGATAGAGGAGACATGAAAGAACGCTTCAGGAAGATCAAGGTTTAGCTTTGGATAAGTTTTGAGAATTTGGTAACATCCAAGTGAGGGATCCGAAGAGGCAGGAAATAATCTAAGTCGGAAGTTCAAGGGTGAGGTGTGGTCTGAAGATATAAGTTGGGGAGTTATGACCGTAACAAAGAGCATTTAAAGCCGTAGTAGAGCACTTCATTAGGTATTGTGATTGCCCTTAGGAAACGCTCATTCCTGAATCATCCCACATTTAATGACCCATTTCCTATAATTTAAACCAAGTTAATGGAGAAGTAGATACATAATGGGCGGTATCAGGTACCATAGACGGCTCTATAGTTGATTTGTGCAATGATGCTACTGCACAAATTTTTCTTTTCTTCTTCTTTCCGTCTTCCTTCCTACCTGCCTCCGGCCATCTTTCCTTTCTGCCTCCCTTGTCTTAATGGGCTTGGTTTTGGAAGTCTACTAAAGATCCCTGGATTGGTGGCTTGCTAAGGGAGCGAGGGTCCGATCCAAGAGCTTTGCTTTTATAAGTGGAGTTTGAAAGCGAGTGCTTAAAAGTCGTTACTAATGACCTAGTAATTGTTTGAATGGATTTTCAATGAAGTGGGGGGTGAAGTTACTCTGCTGACTTCTCACAAAGTGGAAAGATGTAAAGCATGGAAAGAGTTATTCGCTTCCTGTGAATGTGTCTCTATCTGTTTTACAGAATCAAGAAACATTGCCAACGAGGCCTTGTTTACTTTAATCAATACAAATCTGCTTTGGGAGTGGTAGCTGGAGGATCAGGGCATCACTGTCTCGGTTTAGTTTTGTGTCGGGAGGTGTAAATAGGGGTAATCGAACCTTACATAAGGAGAAGGGAGGAGGGGAAATCAGATCATAGGGAAACGGCTGCTTTTATGTCACGATCCAGGCACTGTTTTCGACGTCTTCTTCTCTCGTGGGGCGGGTGTGATAAAAGGTTCTCACTAAATATTCCTTCCCTTATTTCCTTTCCTCTCATCATTCTCATACTATCACC	.	FAIL_NOTPRECISE	IMPRECISE;SVMETHOD=Snifflesv1.0.12;CHR2=chr6;END=64198468;STD_quant_start=0.000000;STD_quant_stop=21.717191;Kurtosis_quant_start=5.898135;Kurtosis_quant_stop=-0.992182;SVTYPE=INS;SUPTYPE=AL,SR;SVLEN=2029;STRANDS=+-;STRANDS2=16,29,16,29;RE=45;REF_strand=13,15;Strandbias_pval=0.461564;AF=0.616438	GT:DR:DV	0/1:28:45
chr6	64234272	25225	AAAACTTTCTGTCTGGGGATCCCTGGGTGGCGCAGCAGGTTAGCTCCTGCCTTTGGCCCAGGGCGCGATCCTGGAGACCCAGGATGGAATCCCACGTCGGGCTCTCGTTGCATGGAGCCTGCTTCTGCCTCTGCCTGTGTCTCTGCCTCTCTCTCTCTCTCTCTATCATTAATAAATAAAAATTAAAA	N	.	PASS	PRECISE;SVMETHOD=Snifflesv1.0.12;CHR2=chr6;END=64234461;STD_quant_start=2.103388;STD_quant_stop=2.030077;Kurtosis_quant_start=16.979716;Kurtosis_quant_stop=-1.852495;SVTYPE=DEL;SUPTYPE=AL;SVLEN=-189;STRANDS=+-;STRANDS2=34,33,34,33;RE=67;REF_strand=51,55;Strandbias_pval=0.757017;AF=0.387283	GT:DR:DV	0/1:106:67
chr6	64240848	25226	NNNNNNNNNNNNNNNNNNNNNNNNNNNNNNNNNNNNNNNNNNNNNNNNNNNNNNNNNNN	N	.	FAIL_GAP	PRECISE;SVMETHOD=Snifflesv1.0.12;CHR2=chr6;END=64240909;STD_quant_start=0.000000;STD_quant_stop=1.276885;Kurtosis_quant_start=4.052322;Kurtosis_quant_stop=2.856039;SVTYPE=DEL;SUPTYPE=AL;SVLEN=-61;STRANDS=+-;STRANDS2=48,44,48,44;RE=92;REF_strand=51,43;Strandbias_pval=0.883221;AF=0.494624	GT:DR:DV	0/1:94:92
chr6	64242614	25227	N	GTTCACCCTGCAAGATACCCAATCTCAGCCCTTCTCATGCAAGTTCCCCCTTTCTTTTACCATCTTCTCTATCTGCACACTCTTCAGTAGATGAACTGGTATGATTTCTCTGCAGGTACATG	.	FAIL_GAP	PRECISE;SVMETHOD=Snifflesv1.0.12;CHR2=chr6;END=64242614;STD_quant_start=0.000000;STD_quant_stop=2.377617;Kurtosis_quant_start=7.434278;Kurtosis_quant_stop=16.876680;SVTYPE=INS;SUPTYPE=AL;SVLEN=119;STRANDS=+-;STRANDS2=47,51,47,51;RE=98;REF_strand=50,51;Strandbias_pval=0.887497;AF=0.492462	GT:DR:DV	0/1:101:98
chr6	64246833	25228	N	TTTATTTTTCTTTTTTTTTTTTCTCTTTTCTCTCTTCTATTCTTTTCTTTTCTTTCTTCCCTTTTCTTCTCTTCTGCTGTCTGTCCTTTCCTTTCTTCCTTTTTGTGTTTTT	.	FAIL_NOTPRECISE	IMPRECISE;SVMETHOD=Snifflesv1.0.12;CHR2=chr6;END=64246862;STD_quant_start=24.122604;STD_quant_stop=39.771849;Kurtosis_quant_start=-1.303653;Kurtosis_quant_stop=1.673219;SVTYPE=INS;SUPTYPE=AL;SVLEN=58;STRANDS=+-;STRANDS2=18,0,18,0;RE=18;REF_strand=53,47;Strandbias_pval=4.46536e-05;AF=0.152542	GT:DR:DV	0/0:100:18
chr6	64249520	25229	AAGTATTCCTGGAGGAGGGATCCCTGGGTGGCGCAGCGGTTTGGCGCCTGCCTTTGGCCCAGGGCGCGATCCTGGAGACCCGGGATCGGATCCCACGTCGGGCTCCCGGTGCATGGAGTCTGCTTCTCCCTCTGCCTGTGTCTCTGCCTCTCTCTCTCTCTCTCTGTGACTATCATGAATAAATAAATAAAATCTTTAAAAAAAAAAAAA	N	.	PASS	PRECISE;SVMETHOD=Snifflesv1.0.12;CHR2=chr6;END=64249730;STD_quant_start=3.838068;STD_quant_stop=2.908872;Kurtosis_quant_start=-0.045790;Kurtosis_quant_stop=-1.621602;SVTYPE=DEL;SUPTYPE=AL;SVLEN=-210;STRANDS=+-;STRANDS2=32,20,32,20;RE=52;REF_strand=46,41;Strandbias_pval=0.378391;AF=0.374101	GT:DR:DV	0/1:87:52
chr6	64543438	25230	N	CTTCTTCCTCCCTCCCTCCTCCTCTCCCCTCCTCTTCCTCATCCTCTTCCTCCCCTTC	.	FAIL_NOTPRECISE	IMPRECISE;SVMETHOD=Snifflesv1.0.12;CHR2=chr6;END=64543437;STD_quant_start=12.080287;STD_quant_stop=58.708886;Kurtosis_quant_start=2.547849;Kurtosis_quant_stop=-0.103831;SVTYPE=INS;SUPTYPE=AL;SVLEN=175;STRANDS=+-;STRANDS2=10,20,10,20;RE=30;REF_strand=39,24;Strandbias_pval=0.0142404;AF=0.322581	GT:DR:DV	0/1:63:30
chr6	64590267	25231	N	TAGCAAGAACAGGAAAGATTTTTCTTTTTCTTTTTTTCTTTTTTTTTGTTGACG	.	FAIL_NOTPRECISE	IMPRECISE;SVMETHOD=Snifflesv1.0.12;CHR2=chr6;END=64590266;STD_quant_start=19.608672;STD_quant_stop=37.250503;Kurtosis_quant_start=0.459634;Kurtosis_quant_stop=-1.381517;SVTYPE=INS;SUPTYPE=AL;SVLEN=92;STRANDS=+-;STRANDS2=2,12,2,12;RE=14;REF_strand=47,52;Strandbias_pval=0.0217739;AF=0.123894	GT:DR:DV	0/0:99:14
chr6	64662977	25232	N	AAATAAAAAAAAGAAAACAAAAAAAAAAAACAAAAAAAAAAAAAAAAAAAAAAAAAAAAACGAAAAATAAAAAAAAC	.	FAIL_NOTPRECISE	IMPRECISE;SVMETHOD=Snifflesv1.0.12;CHR2=chr6;END=64662989;STD_quant_start=22.671568;STD_quant_stop=51.299123;Kurtosis_quant_start=-1.210792;Kurtosis_quant_stop=-0.643185;SVTYPE=INS;SUPTYPE=AL;SVLEN=80;STRANDS=+-;STRANDS2=0,14,0,14;RE=14;REF_strand=43,41;Strandbias_pval=0.000197495;AF=0.142857	GT:DR:DV	0/0:84:14
chr6	64698392	25233	N	GGGGGAGAGGAGGGAGGAAAAGGAGGGACGGAAAAGGAAAAGAGGGAAAAAGGGGAAAAGGGAGGATGGGAGAAGGGAGGGG	.	FAIL_NOTPRECISE	IMPRECISE;SVMETHOD=Snifflesv1.0.12;CHR2=chr6;END=64698441;STD_quant_start=51.399416;STD_quant_stop=78.164570;Kurtosis_quant_start=2.017682;Kurtosis_quant_stop=-0.522290;SVTYPE=INS;SUPTYPE=AL;SVLEN=103;STRANDS=+-;STRANDS2=2,9,2,9;RE=11;REF_strand=39,34;Strandbias_pval=0.0492353;AF=0.130952	GT:DR:DV	0/0:73:11
chr6	64735823	25234	N	AAAACAAAAAGCGACATAGAAAAGAAAGTGAAAAAAAATAAAAAAAAAAAAC	.	FAIL_NOTPRECISE	IMPRECISE;SVMETHOD=Snifflesv1.0.12;CHR2=chr6;END=64735881;STD_quant_start=37.302206;STD_quant_stop=20.219253;Kurtosis_quant_start=3.375205;Kurtosis_quant_stop=2.381836;SVTYPE=INS;SUPTYPE=AL;SVLEN=42;STRANDS=+-;STRANDS2=4,19,4,19;RE=22;REF_strand=58,45;Strandbias_pval=0.000953266;AF=0.176	GT:DR:DV	0/0:103:22
chr6	64766950	25235	AAATTTTTAAATACAAATTACAAGAAACGTGAACTC	N	.	PASS	PRECISE;SVMETHOD=Snifflesv1.0.12;CHR2=chr6;END=64766986;STD_quant_start=0.632456;STD_quant_stop=0.000000;Kurtosis_quant_start=0.234867;Kurtosis_quant_stop=-0.280132;SVTYPE=DEL;SUPTYPE=AL;SVLEN=-36;STRANDS=+-;STRANDS2=7,7,7,7;RE=14;REF_strand=57,48;Strandbias_pval=0.783004;AF=0.117647	GT:DR:DV	0/0:105:14
chr6	64779016	25236	N	AAATAAGGAGATATTTATTTTTTTAATTTTATAATTTTTTTTTAAAAGATTTTATATTTATTTTTCAGGAGAATGTCAGGGAGGAGAGAGAGGGGCGAGACAGGCATGAGGGAGAGGCAGGCTTCATGGGCAGGGAGCCTGATTGGACTCAGATCCAGGGTCTCCAGGATCACACTCACTTGGGCTGCAGCGGCGCTAAAACTGCGGAGCGCAAGCAGGGCCCC	.	PASS	PRECISE;SVMETHOD=Snifflesv1.0.12;CHR2=chr6;END=64779024;STD_quant_start=2.128673;STD_quant_stop=5.373546;Kurtosis_quant_start=4.327494;Kurtosis_quant_stop=1.760118;SVTYPE=INS;SUPTYPE=AL;SVLEN=217;STRANDS=+-;STRANDS2=27,37,27,37;RE=64;REF_strand=45,54;Strandbias_pval=0.747593;AF=0.392638	GT:DR:DV	0/1:99:64
chr6	64784226	25237	N	GTGGGGGGGGCGGGGGGGGGGGGGGGGAGGGGAGGGGGGGGGGGGGGGGGGGGGGAGGGGGGGGGG	.	FAIL_NOTPRECISE	IMPRECISE;SVMETHOD=Snifflesv1.0.12;CHR2=chr6;END=64784240;STD_quant_start=6.033241;STD_quant_stop=16.786900;Kurtosis_quant_start=0.105023;Kurtosis_quant_stop=-0.486471;SVTYPE=INS;SUPTYPE=AL;SVLEN=40;STRANDS=+-;STRANDS2=11,6,11,6;RE=17;REF_strand=49,70;Strandbias_pval=0.115149;AF=0.125	GT:DR:DV	0/0:119:17
chr6	64934150	25238	TAGTTAGTTAAAGTTCAATATGCTGCTCTATATAAGCTGCCTATAGTTAAAATGATAGAGAAATAGTTCCAAATGTATAAGATGTGTATACTATTTCATACTTATGAAATGAGTACTCTATATTTAAATATGGTAAATATTTTTATATATTTAAATATATTTAAATATTTGTAGAAGTTGAGCAACCAATATGCTGACACATAT	N	.	PASS	PRECISE;SVMETHOD=Snifflesv1.0.12;CHR2=chr6;END=64934354;STD_quant_start=0.000000;STD_quant_stop=0.242536;Kurtosis_quant_start=2.297067;Kurtosis_quant_stop=1.346202;SVTYPE=DEL;SUPTYPE=AL;SVLEN=-204;STRANDS=+-;STRANDS2=17,17,17,17;RE=34;REF_strand=46,37;Strandbias_pval=0.684078;AF=0.290598	GT:DR:DV	0/0:83:34
chr6	65100065	25239	N	TATGAAAAAAAGCAAGCAAGAAAGGGGGAAGAATAAAGAAAATGATAGAAAGAACGAAAT	.	FAIL_NOTPRECISE	IMPRECISE;SVMETHOD=Snifflesv1.0.12;CHR2=chr6;END=65100074;STD_quant_start=9.899495;STD_quant_stop=25.109759;Kurtosis_quant_start=-1.214330;Kurtosis_quant_stop=-1.445089;SVTYPE=INS;SUPTYPE=AL;SVLEN=54;STRANDS=+-;STRANDS2=6,15,6,15;RE=21;REF_strand=51,50;Strandbias_pval=0.0922207;AF=0.172131	GT:DR:DV	0/0:101:21
chr6	65124152	25240	TAGCCAAAATCAAAAAAAAAAAAAAAAAAAAAAAAAAAAAGGAAC	N	.	PASS	PRECISE;SVMETHOD=Snifflesv1.0.12;CHR2=chr6;END=65124195;STD_quant_start=4.415880;STD_quant_stop=3.660601;Kurtosis_quant_start=-1.967794;Kurtosis_quant_stop=-1.418543;SVTYPE=DEL;SUPTYPE=AL;SVLEN=-43;STRANDS=+-;STRANDS2=9,7,9,7;RE=16;REF_strand=62,51;Strandbias_pval=1;AF=0.124031	GT:DR:DV	0/0:113:16
chr6	65127147	25241	N	CCTCTTCTGCTTTTTTCTTTTCTAATCTTCTTTCTCTTCTTTTGTCTTTTCTTTCGCT	.	FAIL_NOTPRECISE	IMPRECISE;SVMETHOD=Snifflesv1.0.12;CHR2=chr6;END=65127179;STD_quant_start=31.120733;STD_quant_stop=62.673758;Kurtosis_quant_start=0.211499;Kurtosis_quant_stop=-1.165400;SVTYPE=INS;SUPTYPE=AL;SVLEN=79;STRANDS=+-;STRANDS2=12,3,12,3;RE=15;REF_strand=36,49;Strandbias_pval=0.0103709;AF=0.15	GT:DR:DV	0/0:85:15
chr6	65176895	25242	N	GGAGCAACTATGTTTTCTAGTTTTATCTTTATTTTTATTTTCATTTTTATTTTATTTTTATTTTTTTTT	.	PASS	PRECISE;SVMETHOD=Snifflesv1.0.12;CHR2=chr6;END=65176905;STD_quant_start=3.812261;STD_quant_stop=3.065942;Kurtosis_quant_start=14.098989;Kurtosis_quant_stop=15.522323;SVTYPE=INS;SUPTYPE=AL;SVLEN=59;STRANDS=+-;STRANDS2=39,52,39,52;RE=91;REF_strand=49,60;Strandbias_pval=0.77685;AF=0.455	GT:DR:DV	0/1:109:91
chr6	65179268	25243	TCTCTTTTCTTTTTTTTTTTTTTTTTTTTAAATTTTTATTTATTTATGATAGTCACAGAGAGAGAGAGAGGCAGAGACACAGGCAGAGGGAGAAGCAGGCTCCATGCACCGGGAGCCCGACGTGGGATTCGATCCCGGGTCTCCAGGATCGCGCCCTGGGCCAAAGGCAGGCGCCAAACCGCTGCGCCACCCAGGGATCCCATGTA	N	.	PASS	PRECISE;SVMETHOD=Snifflesv1.0.12;CHR2=chr6;END=65179474;STD_quant_start=2.557901;STD_quant_stop=2.151411;Kurtosis_quant_start=3.166584;Kurtosis_quant_stop=2.352231;SVTYPE=DEL;SUPTYPE=AL;SVLEN=-206;STRANDS=+-;STRANDS2=32,39,32,39;RE=71;REF_strand=38,48;Strandbias_pval=1;AF=0.452229	GT:DR:DV	0/1:86:71
chr6	65210271	25244	TTTATTTATTTATTTATTTATTTATTTATTTATTTATTTGATCTTAGTATT	N	.	PASS	PRECISE;SVMETHOD=Snifflesv1.0.12;CHR2=chr6;END=65210321;STD_quant_start=2.700060;STD_quant_stop=3.197781;Kurtosis_quant_start=-1.907043;Kurtosis_quant_stop=-1.891144;SVTYPE=DEL;SUPTYPE=AL;SVLEN=-50;STRANDS=+-;STRANDS2=28,34,28,34;RE=62;REF_strand=48,48;Strandbias_pval=0.625521;AF=0.392405	GT:DR:DV	0/1:96:62
chr6	65274863	25245	AGAAAGAAAGAAAGAAAGAAAGAAAGAAAGAAAGAAAGAAAGAA	N	.	PASS	PRECISE;SVMETHOD=Snifflesv1.0.12;CHR2=chr6;END=65274905;STD_quant_start=3.290137;STD_quant_stop=4.753946;Kurtosis_quant_start=-1.717235;Kurtosis_quant_stop=-1.852203;SVTYPE=DEL;SUPTYPE=AL;SVLEN=-42;STRANDS=+-;STRANDS2=41,40,41,40;RE=81;REF_strand=50,53;Strandbias_pval=0.882011;AF=0.440217	GT:DR:DV	0/1:103:81
chr6	65277291	25246	N	CAGAAATCAAGAAAGGGAGACAGAACGTAAAGACTGCTAACTCTGGAAAAGAACTAGGGTTGGTCGAAGGGAGGGGGCGGGCGTCCGGTGCGGCGTGAATTTGGGTGCGGGCATCTGGGTGTTATTCTGCTTATGTAGTAACTGAAACACCAATAAAAAAATACAATTAAAAACCAA	.	PASS	PRECISE;SVMETHOD=Snifflesv1.0.12;CHR2=chr6;END=65277293;STD_quant_start=0.308607;STD_quant_stop=3.595632;Kurtosis_quant_start=15.947615;Kurtosis_quant_stop=27.749530;SVTYPE=INS;SUPTYPE=AL;SVLEN=174;STRANDS=+-;STRANDS2=40,44,40,44;RE=84;REF_strand=50,47;Strandbias_pval=0.655673;AF=0.464088	GT:DR:DV	0/1:97:84
chr6	65308971	25247	AAACACGGGGCTATCTTCCAATACACTGTTTAATATAGCACTGAATAAATGATGCAAAGTTGTCAATGGATGAGTGATCAACTAATAGCTCTGCTAGTAATTGATTTATTTTTCTTCAATAAAGTTGCATAAACCAAAAAAAACAAAAAAAAACAAAAAAAAACAAAAAAAAAACAAACAAAAAAAAAAG	N	.	PASS	PRECISE;SVMETHOD=Snifflesv1.0.12;CHR2=chr6;END=65309155;STD_quant_start=2.977989;STD_quant_stop=2.133690;Kurtosis_quant_start=-1.496894;Kurtosis_quant_stop=-1.829901;SVTYPE=DEL;SUPTYPE=AL;SVLEN=-184;STRANDS=+-;STRANDS2=41,35,41,35;RE=76;REF_strand=51,45;Strandbias_pval=1;AF=0.44186	GT:DR:DV	0/1:96:76
chr6	65357366	25248	N	GCTATGGTATATATTTTTAAATCTTAATATGTAAAATATATTAAATCTTAGGTACATATTTTAATATTTAAATTTATATGTTAATTTAATATTTCGTTATATTCATTTACTAGAGAATTATATTGTATAGCTTTATAGCTATTTCCTAGATAATATATATTTCTAGTATTTACTAATC	.	FAIL_NOTPRECISE	IMPRECISE;SVMETHOD=Snifflesv1.0.12;CHR2=chr6;END=65357365;STD_quant_start=8.308251;STD_quant_stop=19.584191;Kurtosis_quant_start=1.784688;Kurtosis_quant_stop=17.638126;SVTYPE=INS;SUPTYPE=AL;SVLEN=185;STRANDS=+-;STRANDS2=39,35,39,35;RE=74;REF_strand=50,47;Strandbias_pval=1;AF=0.432749	GT:DR:DV	0/1:97:74
chr6	65362431	25249	CAGATGCAGAATTCTTTTTTTTTTTAATTTTTTTTTTTTTTTATGATAGTCACAGAGAGAGAGAGAGAGGCAGAGACACAGGCAGAGGGAGAAGCAGGCTCCATGCACCGGGAGCCCGATGTGGGATTCGATCCTGGGTCTCCAGGATCGCGCCCTGGGCCAAAGGCAGGCGCTAAAGCGCTGCGCCACCCAGGGATCC	N	.	PASS	PRECISE;SVMETHOD=Snifflesv1.0.12;CHR2=chr6;END=65362630;STD_quant_start=3.795445;STD_quant_stop=2.562727;Kurtosis_quant_start=-1.704208;Kurtosis_quant_stop=1.327547;SVTYPE=DEL;SUPTYPE=AL;SVLEN=-199;STRANDS=+-;STRANDS2=37,37,37,37;RE=74;REF_strand=47,44;Strandbias_pval=0.876299;AF=0.448485	GT:DR:DV	0/1:91:74
chr6	65366129	25250	N	AGATATATAAATATAACTAATATATTAATTTA	.	PASS	PRECISE;SVMETHOD=Snifflesv1.0.12;CHR2=chr6;END=65366128;STD_quant_start=2.206052;STD_quant_stop=3.098387;Kurtosis_quant_start=18.365936;Kurtosis_quant_stop=16.146923;SVTYPE=INS;SUPTYPE=AL;SVLEN=34;STRANDS=+-;STRANDS2=35,25,35,25;RE=60;REF_strand=50,43;Strandbias_pval=0.619663;AF=0.392157	GT:DR:DV	0/1:93:60
chr6	65374468	25251	N	TTTTGTTTTTTTTTTGTTTTTCTTTTTTTCTTTTTTTTTCGTTTTTCTTTTCTTGG	.	FAIL_NOTPRECISE	IMPRECISE;SVMETHOD=Snifflesv1.0.12;CHR2=chr6;END=65374479;STD_quant_start=12.453915;STD_quant_stop=23.315231;Kurtosis_quant_start=-0.943267;Kurtosis_quant_stop=-0.401220;SVTYPE=INS;SUPTYPE=AL;SVLEN=59;STRANDS=+-;STRANDS2=15,1,15,1;RE=16;REF_strand=47,41;Strandbias_pval=0.00197937;AF=0.153846	GT:DR:DV	0/0:88:16
chr6	65375217	25252	N	CTCATTTTTTTTTTTTTTTTTTTTCTTTTTCTATGCTTTATATTTTCGGTGTGTTTTTATCATCTTTCTTTAGTCTCTCTTGCTGTTCTTCTGTTTTTTCTTTTCTTATTCTTTGTCTCTGATCTTTCTTTTGGCTTTTTCTATTTTCTGGGCTATATGCTGTATTTTTTCTTTTCTGTTTCTTATGGCATATTATTCTGATTATCTTTCTTTTTCTTTCTTTCTTTCTATCTTTTCTTTACTTTCATTATCGTTGTTTTCTTTCTTTTTTTTCTTTCTTTTCTTGTGCTTCTTTCTTTCTTTTGAGCTTTCTTGTTTTTCTTTTTATTCTTTCTTATTTCTGTTTTCTTATGCTTCTTTCTTTTTCTTTTTCTTTTTTCTTTTTCTTAGTCCCTTTTTTTTTTTTTTTTCCCTGTTGTCCTTCTTTTTATCTTTTTCGTTTTTCTTTCTTTGCTGTGTGTTTGTGTTTTTTTTGTATGGAGGTTGGGGTTGGGGGGGTAGGTGGGGGGGGGGGGAAAATTGGGTTGGCGGGTTGGAATGGGGTAGGTGGGTTTTTTTTGTTTGTATTGTTGGAGGGGTGTTTTGGGGGGGTTGTTAGTGTGTGAGGGTGGTGGATGGGGAGGAGAGGGGGGGGTGAGGAGGGGAGTGTGTGGGAGATGTAGGGGTGGGGAGGGGGGGGAAGTATGGGGGGGGCGGGGGGGGGGGGGTTTAGTGTTGGGAAGGGTGGGTGGGGGGGGGGAGTGGGTGGAGGGAGCGGGGGGGAGACCCCACCACCCCCCCCCGCCGCCCAACCCCCCCGCCCCCCCCAACCCCCACTCGTGTGGTGTTTTTTTTGTTTTTTTGTTATTTTTCATTTCTTTGCTTTGTATTTCGTTATTTATTCTTTGCTATTTTATCCGATACTTCTAAGTTGCTTCGTTGTTTATAATTTTCTTAGGTATCTTTCTTCTCTTTCTTTCTTTTTATTCTTTTTTTTTTCTGGTTCTGTTCTTTTCTATG	.	FAIL_NOTPRECISE	IMPRECISE;SVMETHOD=Snifflesv1.0.12;CHR2=chr6;END=65375800;STD_quant_start=353.635123;STD_quant_stop=300.638487;Kurtosis_quant_start=-1.270538;Kurtosis_quant_stop=-1.557912;SVTYPE=INS;SUPTYPE=AL,SR;SVLEN=48;STRANDS=+-;STRANDS2=10,6,10,6;RE=16;REF_strand=48,45;Strandbias_pval=0.588742;AF=0.146789	GT:DR:DV	0/0:93:16
chr6	65400409	25253	N	CCCTCCCGCCTCCCTCCATCGCACGTCCCCTCAGAGCACTACTCCCATCCCGCGCTCCCGCCCTCGCCTCCACTCCCGCCATGACCTCC	.	FAIL_NOTPRECISE	IMPRECISE;SVMETHOD=Snifflesv1.0.12;CHR2=chr6;END=65400511;STD_quant_start=14.730920;STD_quant_stop=84.594917;Kurtosis_quant_start=0.327825;Kurtosis_quant_stop=-1.308464;SVTYPE=INS;SUPTYPE=AL;SVLEN=59;STRANDS=+-;STRANDS2=8,9,8,9;RE=17;REF_strand=43,53;Strandbias_pval=1;AF=0.150442	GT:DR:DV	0/0:96:17
chr6	65408836	25254	ACATGGTACAGGGATCCCTGGGTGGCGCAGCGGTTTGGCGCCTGCCTTTGGCCCAGGGCGCGATCCTGGAGACCCGGGATCAAATCCCACGTCGGGCTCCCGGTGCATGGAGCCTGCTTCTCCCTCTGCCTTTGTCTCTGCTCGCCCCTCTCTCTCTCTCTCTCTGTGACTATCATAAATTAAAAAAAAAAAAAAGATTTAAAAAAAAAAAAAAAAAAAGAGTA	N	.	PASS	PRECISE;SVMETHOD=Snifflesv1.0.12;CHR2=chr6;END=65409074;STD_quant_start=5.582711;STD_quant_stop=3.700601;Kurtosis_quant_start=13.632174;Kurtosis_quant_stop=-0.737935;SVTYPE=DEL;SUPTYPE=AL;SVLEN=-238;STRANDS=+-;STRANDS2=41,32,41,32;RE=73;REF_strand=48,41;Strandbias_pval=0.874065;AF=0.450617	GT:DR:DV	0/1:89:73
chr6	65414148	25255	N	ACAACACATCACAGGATCCCTGGGTGGCGCAGCCGCGTGTTGGCTCTCTGCCTTTGGCCCAGGGCGTTATCCGGAGACCCGGCCGATCGAATCCCACATCGGGCCTCCCGGTTGTCTGGAGTCCTGTTTCCTCTCTGCCTGTGTCTCTGCTCTTCTCTCTCTCTCGTAACTCTCATAAATAACTCAAAATTAAACCAAAAAAATTAAAAAAAAC	.	PASS	PRECISE;SVMETHOD=Snifflesv1.0.12;CHR2=chr6;END=65414155;STD_quant_start=2.068816;STD_quant_stop=3.919184;Kurtosis_quant_start=21.904927;Kurtosis_quant_stop=16.813662;SVTYPE=INS;SUPTYPE=AL;SVLEN=208;STRANDS=+-;STRANDS2=27,24,27,24;RE=51;REF_strand=42,39;Strandbias_pval=1;AF=0.386364	GT:DR:DV	0/1:81:51
chr6	65424319	25256	N	AACGATGTTCCATTATTGGGGAATATAAAATAATAGTGAAAGGGCATCAGAAGGGAAGGGAGAAGCAAATGGGTATGTAGGAAATATCGAAAGGGAGACAGAAATCAAAGGACTCCTAATCTGGGCAAACGAACGAGGGGGGGGAAGGGGAGGAGGGCAGGGGGTGGGGGTGAATGGGTGACGGAGACTGAGGGGGGCACTTGGATGGGATGAGCCCTGGGTGTTTTATTCCGTATGTTGGCAATTGAGCCCCAATAAAAAATAAATTTATTAAAAAAAAAAAAAAAAAGAAAAAAACAAAA	.	FAIL_NOTPRECISE	IMPRECISE;SVMETHOD=Snifflesv1.0.12;CHR2=chr6;END=65424318;STD_quant_start=25.746844;STD_quant_stop=75.715256;Kurtosis_quant_start=6.692652;Kurtosis_quant_stop=2.691254;SVTYPE=INS;SUPTYPE=AL;SVLEN=302;STRANDS=+-;STRANDS2=6,6,6,6;RE=12;REF_strand=54,41;Strandbias_pval=0.761004;AF=0.11215	GT:DR:DV	0/0:95:12
chr6	65513966	25257	AAAAGAATAACATACTCAGCTATTAGAAATGACAAATACCCACCATTTGCTTCAACGTGGATGGAACTGGAGGGTATTATGCTGAGTGAAGTAAGTCAGTCGGAGAAGGACAAACATTATATGTTCTCATTCATTTGGGGAATATAAATAATAGTGAAAGGGAAAATAAGGGAAGGGAGAAGAAATGTGTGGGAAATATCAGAAAGGGAGACAGAACATAAAGACTGCTAACTCTGGGAAACGAACTAGGGGTGGTAGAAGGGGAGGAGGGCGGGGGGTGGGAGTGAATGGGTGACGGGCACTGGGTGTTATTCTGTATGTTAGTAAATTGAACACCAATAAAAAAAAAAAAAAAAAAAAACAGCCAAGACCATGATGAGGTACAGGAAGAAATAGAAGTCTGAATAAAGAAGAAAATTTTCTTCTAAAAAAAAAAAAAAAAAAAAA	N	.	PASS	PRECISE;SVMETHOD=Snifflesv1.0.12;CHR2=chr6;END=65514419;STD_quant_start=3.529796;STD_quant_stop=2.236068;Kurtosis_quant_start=14.991107;Kurtosis_quant_stop=9.990840;SVTYPE=DEL;SUPTYPE=AL,SR;SVLEN=-453;STRANDS=+-;STRANDS2=34,40,34,40;RE=74;REF_strand=50,53;Strandbias_pval=0.761947;AF=0.418079	GT:DR:DV	0/1:103:74
chr6	65528347	25258	N	AGGACGGACAGGAAGGAAGGAGGGAAGGACGGAAGGAAGAAGGAGGAAAGG	.	FAIL_NOTPRECISE	IMPRECISE;SVMETHOD=Snifflesv1.0.12;CHR2=chr6;END=65528351;STD_quant_start=22.000000;STD_quant_stop=23.535080;Kurtosis_quant_start=-1.944699;Kurtosis_quant_stop=-2.097333;SVTYPE=INS;SUPTYPE=AL;SVLEN=45;STRANDS=+-;STRANDS2=2,14,2,14;RE=16;REF_strand=53,56;Strandbias_pval=0.00673867;AF=0.128	GT:DR:DV	0/0:109:16
chr6	65528439	25259	N	AGGGAAGTTTTTATAAGGGGATCGCCTGGGTGGTCCGCAGCGGTGTTTGGCGCCTGCCTTTAGGCCATGCTGCTGAATCCTGAGAGACGCCGTGATCGAATCCCACGTCGGCTCCCAGGTGCAGTGAAGCCGCTCTTACCACTCCTCCGGGTCCTCTGCCTCGCGCTCTCTCTCTGTGACTAATCTGATAAATAAAATAAAAAAAATTAAAAAAACAAAAAA	.	PASS	PRECISE;SVMETHOD=Snifflesv1.0.12;CHR2=chr6;END=65528442;STD_quant_start=4.608950;STD_quant_stop=5.688905;Kurtosis_quant_start=29.259720;Kurtosis_quant_stop=20.872602;SVTYPE=INS;SUPTYPE=AL;SVLEN=222;STRANDS=+-;STRANDS2=36,31,36,31;RE=67;REF_strand=50,55;Strandbias_pval=0.531833;AF=0.389535	GT:DR:DV	0/1:105:67
chr6	65565432	25260	AAGGAAGGAAGGAAGGAAGGAAGGAAGGAAGGAAGGAAGGAAGGAAGGAGGGAGGGAGGGAGGGACGGACGCAGGGAGGGAGGGATGT	N	.	PASS	PRECISE;SVMETHOD=Snifflesv1.0.12;CHR2=chr6;END=65565520;STD_quant_start=3.804023;STD_quant_stop=4.774319;Kurtosis_quant_start=-1.430891;Kurtosis_quant_stop=-1.728742;SVTYPE=DEL;SUPTYPE=AL;SVLEN=-88;STRANDS=+-;STRANDS2=42,27,42,27;RE=69;REF_strand=56,42;Strandbias_pval=0.749751;AF=0.413174	GT:DR:DV	0/1:98:69
chr6	65573286	25261	AAATAAATAAATAAATAAATAAATAGAAAGAA	N	.	STRANDBIAS	PRECISE;SVMETHOD=Snifflesv1.0.12;CHR2=chr6;END=65573326;STD_quant_start=0.858395;STD_quant_stop=1.701393;Kurtosis_quant_start=-0.610764;Kurtosis_quant_stop=-0.784111;SVTYPE=DEL;SUPTYPE=AL;SVLEN=-40;STRANDS=+-;STRANDS2=26,12,26,12;RE=38;REF_strand=39,54;Strandbias_pval=0.00714142;AF=0.290076	GT:DR:DV	0/0:93:38
chr6	65588569	25262	N	TCAGGTAGGGGTATCGGGTAGAGTGTTTCCGGTTGGGGTTCGAGAATGGTTAGGGTTCGGGTACCCGGTTGGTTTGGTGTTCGTGTTGGGTCGGGTTCGGTTATGTTTGGGCTCGGGTCCGGGTGAGGGGTCCGGGTCAGGGTCCGGGGACATGCTTAGCCGGGCACTTTGGGCCGGGCCGCCGCGTCCCCTGAGCCCGCACTGGCAGCAGGCCCCGCCTGTGACCTCTCCCCATCCTGCCACCTCCTCACGGATCCTAACAAGCAGCAGCTCTCCCGCCCTAGTCCGAGTCGCGGCACTGGTGCTGGTGATCGGGGGGGGGGGGGGGGCTCCGCCTCGAGCTCAGAGAAGAGCTCTTCCTCGGCGGCTCGGTTCTCCTCCGGCGGCAGCACGCCCCGCCCCCCTGCGTCTGCCCGCGGGGCACGGGAGGGCAGCTGCCTCACGCAGGCTCTACGGGATGTTACGAAATACGCGACTTTTTAAAGGGTTCATTTCCGCTCCTGGAGCACCGGAGAGCGATGCGGAGCCACAGTCGGGCAGAGCAGCCACTCA	.	FAIL_NOTPRECISE	IMPRECISE;SVMETHOD=Snifflesv1.0.12;CHR2=chr6;END=65588580;STD_quant_start=0.690066;STD_quant_stop=11.326328;Kurtosis_quant_start=7.608287;Kurtosis_quant_stop=3.952442;SVTYPE=INS;SUPTYPE=AL,SR;SVLEN=1074;STRANDS=+-;STRANDS2=16,26,16,26;RE=42;REF_strand=0,1;Strandbias_pval=1;AF=0.976744	GT:DR:DV	1/1:1:42
chr6	65601685	25263	N	CGAAAACAACCAAAACAAAAAAAAAAAAAAAAAAAAAAAAAAAAAAAAAAAAAACCAAAAAAAAAAAAAG	.	PASS	PRECISE;SVMETHOD=Snifflesv1.0.12;CHR2=chr6;END=65601687;STD_quant_start=7.355270;STD_quant_stop=7.021396;Kurtosis_quant_start=0.100907;Kurtosis_quant_stop=0.082950;SVTYPE=INS;SUPTYPE=AL;SVLEN=65;STRANDS=+-;STRANDS2=8,9,8,9;RE=17;REF_strand=37,52;Strandbias_pval=0.790382;AF=0.160377	GT:DR:DV	0/0:89:17
chr6	65722847	25264	N	GGAAGGCAGGAAGGAAAAAAAAAAAAAAAAAAAAAAAAAAAAAAAAAAAAAAAAC	.	PASS	PRECISE;SVMETHOD=Snifflesv1.0.12;CHR2=chr6;END=65722859;STD_quant_start=1.140175;STD_quant_stop=5.079370;Kurtosis_quant_start=6.579529;Kurtosis_quant_stop=5.327223;SVTYPE=INS;SUPTYPE=AL;SVLEN=42;STRANDS=+-;STRANDS2=10,11,10,11;RE=21;REF_strand=52,49;Strandbias_pval=0.81312;AF=0.172131	GT:DR:DV	0/0:101:21
chr6	65724107	25265	N	CTATAAATATCTAAAGCAGTTTTAAAACTAAATGTTTCTGCGAGCCAGATAATTTTAATTCCCGTACGAGGGAACTACAAAGTC	.	PASS	PRECISE;SVMETHOD=Snifflesv1.0.12;CHR2=chr6;END=65724107;STD_quant_start=0.000000;STD_quant_stop=3.072650;Kurtosis_quant_start=13.941921;Kurtosis_quant_stop=1.973790;SVTYPE=INS;SUPTYPE=AL;SVLEN=82;STRANDS=+-;STRANDS2=36,33,36,33;RE=69;REF_strand=53,47;Strandbias_pval=1;AF=0.408284	GT:DR:DV	0/1:100:69
chr6	65740233	25266	N	ATATTGAAAATTTCGGGACGCCTGGGTGGCTCAGCATTTCACGCCCGCCTGCCTATGGGCCAGGCGTGATCCGGCAGTCCGGGAGCGAGTCCCACATGCGGCTCCGGGCATGGGAGCCTGCCTCTCTCTCTCCCGTGTGTCCTACTCTGAATATATAACAGAAATAAAAATGATTTAAAAATAAAATAAAACTTGCTATTTAAAAAAATAAAATAAAATAAAAA	.	PASS	PRECISE;SVMETHOD=Snifflesv1.0.12;CHR2=chr6;END=65740239;STD_quant_start=2.101587;STD_quant_stop=5.549024;Kurtosis_quant_start=-1.750339;Kurtosis_quant_stop=-1.338456;SVTYPE=INS;SUPTYPE=AL;SVLEN=237;STRANDS=+-;STRANDS2=25,23,25,23;RE=48;REF_strand=44,37;Strandbias_pval=0.856186;AF=0.372093	GT:DR:DV	0/1:81:48
chr6	65786128	25267	N	CCCCCCGAGTCCGATCATCCTACAAATTATTATTCGCGTGCACCGGCGGCGAACGAAGGACACATCTCCTTCTCCCTCCCGGTTTTTTTTTTTTTTGCTCCGCAAAGTCAGAAAGCAAGGATCTCAGGCAGCGAAGTCAAACCGTGGCCTCGGATCATCCACACGGTCCTGGTGCGCCCCCAGGGCCACTGGCCGCCGGCACCCGAGCCCGGCGGCGGCGGCGGGGCATTACGGGCTCCCGCGTCGAGCAGCCGAGCAGCGCCGAGCAGCCCCCGAGGTCGGGGGCGGATGCAGGTCGGTCCGGGCGGTCGGCGGCGGCGGCGGCGGCGGCGGCGGGGGGCGCGCTCGGCACCGAAACGCGCCCCGTAGGCGCCTGCGGCGGCGGGCGCCCATCCCCTCCCCCCTCCCCTCCGCCCCCCCGCGACCCCTCCCCGCGGCCCCGGCCCCCCCCGCCGCGCTCCGCTGCACTACTGCGCGGCCCGCTGCTCCGCGCGCTTCTCGTCCTGTCCACGCACACACGCACTTTTTAAAGAACATTGATTTATCTTCTGGAACGGGGGGGGGTTGAGG	.	FAIL_NOTPRECISE	IMPRECISE;SVMETHOD=Snifflesv1.0.12;CHR2=chr6;END=65786128;STD_quant_start=0.597614;STD_quant_stop=17.756287;Kurtosis_quant_start=3.217198;Kurtosis_quant_stop=7.384487;SVTYPE=INS;SUPTYPE=AL,SR;SVLEN=1097;STRANDS=+-;STRANDS2=13,16,13,16;RE=29;REF_strand=1,2;Strandbias_pval=1;AF=0.90625	GT:DR:DV	1/1:3:29
chr6	65817059	25268	N	GGTGAATCATTTGTCTTTTTTTTTTTTAAATTTTTGTATTTATTTAGAATAGTCACAGAGATAGAGAGAGAGTGGCGCAGAGACACAGACAAGGAGAAAGCAGGCCCCCTGCAACGGGAGCCTGAGGTTGGATGCGATCCCGGCTACAAGATCCGCGCCCGGGCCAAAGGCAGGCGCAAACGACTTCGCGCACCGTCGGGGATCCCGTG	.	PASS	PRECISE;SVMETHOD=Snifflesv1.0.12;CHR2=chr6;END=65817067;STD_quant_start=2.478479;STD_quant_stop=5.824824;Kurtosis_quant_start=10.878665;Kurtosis_quant_stop=3.812882;SVTYPE=INS;SUPTYPE=AL;SVLEN=204;STRANDS=+-;STRANDS2=11,17,11,17;RE=28;REF_strand=44,47;Strandbias_pval=0.516282;AF=0.235294	GT:DR:DV	0/0:91:28
chr6	65846361	25269	CCAGAATGATATTTATTTATTTATTTTTTTTTTAAATTTTTTTTTTATTTATTATTTATGATAGTCACAGAGAGAGAGAGAGAGAGAGGCAGAGACATAGGCAGAGGGAGAAGCAGGCTCCATGCACCGGGAGCCCGACGTGGGATTCGATCCTGGGTCTCCAGGATCGCGCCCTGGGCCAAAGGCAGGCGCCAAACCGCTGCACCACCCAGGGATCC	N	.	PASS	PRECISE;SVMETHOD=Snifflesv1.0.12;CHR2=chr6;END=65846580;STD_quant_start=2.509980;STD_quant_stop=1.612452;Kurtosis_quant_start=-0.508050;Kurtosis_quant_stop=-0.275310;SVTYPE=DEL;SUPTYPE=AL;SVLEN=-219;STRANDS=+-;STRANDS2=8,6,8,6;RE=14;REF_strand=56,61;Strandbias_pval=0.579517;AF=0.10687	GT:DR:DV	0/0:117:14
chr6	65867343	25270	N	TCTCCTTAATTACTTCAGTCCTTTCAGTTCCTTCCTTCCTCTCATTACTGCCTCCCTTCCGTCCTTCCCT	.	PASS	PRECISE;SVMETHOD=Snifflesv1.0.12;CHR2=chr6;END=65867342;STD_quant_start=9.003086;STD_quant_stop=9.635006;Kurtosis_quant_start=3.830080;Kurtosis_quant_stop=9.961387;SVTYPE=INS;SUPTYPE=AL;SVLEN=66;STRANDS=+-;STRANDS2=15,22,15,22;RE=37;REF_strand=39,44;Strandbias_pval=0.555682;AF=0.308333	GT:DR:DV	0/1:83:37
chr6	65919019	25271	GAGAGAGAGAGAGAGAGAGAATGTGAAGTTTTAAAAAATTATTTAGCCTTTTTAAAAATTT	N	.	PASS	PRECISE;SVMETHOD=Snifflesv1.0.12;CHR2=chr6;END=65919082;STD_quant_start=3.087995;STD_quant_stop=1.822479;Kurtosis_quant_start=0.396697;Kurtosis_quant_stop=1.171821;SVTYPE=DEL;SUPTYPE=AL;SVLEN=-63;STRANDS=+-;STRANDS2=28,29,28,29;RE=57;REF_strand=47,48;Strandbias_pval=1;AF=0.375	GT:DR:DV	0/1:95:57
chr6	66012311	25272	N	AAAAACAGACATAAAGGATCCCTGAGGTGGCGCAGGGCGTTTTGGGCGCCTGCCTTTGGCCCAGGGCTGCGATCCTGGAGAACCGATCGGAATCCCAACGTCGGGCTTTCCGGTGGCATGGAGCCTGCTCTTCTTATCCCGCTGCCTGTGTCTCTCCTTCTCTCTCGGGTCTCTCTCTCTCTCCTGCTCTGTGACGATCATAAAAAATAAAAAATTTAAAAAAAAAAAAAAAAAAAAAAAAAA	.	PASS	PRECISE;SVMETHOD=Snifflesv1.0.12;CHR2=chr6;END=66012313;STD_quant_start=3.838068;STD_quant_stop=5.000000;Kurtosis_quant_start=21.320853;Kurtosis_quant_stop=7.467484;SVTYPE=INS;SUPTYPE=AL;SVLEN=241;STRANDS=+-;STRANDS2=25,27,25,27;RE=52;REF_strand=45,44;Strandbias_pval=0.861824;AF=0.368794	GT:DR:DV	0/1:89:52
chr6	66036959	25273	N	AATGTGATTTTATGGAGCCCTGGGTGGCGTCAGCGGTTTGGCGGCCTTCCTGGGCCAAGGGCGCGATCCGGGAGACCCGGGATCGAATCCCAACGTCGGGCTCCCGGTGCATGGAGCCTGCTTCTCCCTCTGCCGGTGTCTCCTGCGTCTTCTCTCCTCTCTCTCTGTGAACTATCATAAGAAAATAAAAATTAAAAAAAAATTAAAA	.	PASS	PRECISE;SVMETHOD=Snifflesv1.0.12;CHR2=chr6;END=66036971;STD_quant_start=0.213201;STD_quant_stop=4.690416;Kurtosis_quant_start=10.224882;Kurtosis_quant_stop=8.346081;SVTYPE=INS;SUPTYPE=AL;SVLEN=205;STRANDS=+-;STRANDS2=24,21,24,21;RE=45;REF_strand=52,40;Strandbias_pval=0.854931;AF=0.328467	GT:DR:DV	0/1:92:45
chr6	66077286	25274	N	AACAAAATTGGGATCCTGGGTGCCTGCTGTTTTCGCCTTCCTTGTCCCAGGGCACGATCCTGGAGACCGCCGGGATCGAATCCCACATCGGGCTGCCCGTGCATGGAGCCTGCTTCTCTCCTGCTGTGTGTCTGCGCGGGGGGTGTCTCCCTCTCCTCTCTGTCTGTGTGACTTAAATAATAAATAAAAAAAAAAAAAAAAAAAAAACGCTA	.	PASS	PRECISE;SVMETHOD=Snifflesv1.0.12;CHR2=chr6;END=66077296;STD_quant_start=4.000000;STD_quant_stop=4.049691;Kurtosis_quant_start=1.998487;Kurtosis_quant_stop=2.184784;SVTYPE=INS;SUPTYPE=AL;SVLEN=207;STRANDS=+-;STRANDS2=7,12,7,12;RE=19;REF_strand=34,46;Strandbias_pval=0.79705;AF=0.191919	GT:DR:DV	0/0:80:19
chr6	66077553	25275	N	TTTTTTTTTTTTTTTTTTTTTTTTTTTTTTTT	.	PASS	PRECISE;SVMETHOD=Snifflesv1.0.12;CHR2=chr6;END=66077561;STD_quant_start=0.316228;STD_quant_stop=7.582875;Kurtosis_quant_start=-0.496720;Kurtosis_quant_stop=-1.019699;SVTYPE=INS;SUPTYPE=AL;SVLEN=35;STRANDS=+-;STRANDS2=6,8,6,8;RE=14;REF_strand=31,45;Strandbias_pval=1;AF=0.155556	GT:DR:DV	0/0:76:14
chr6	66098985	25276	N	GGAGCCCTGGTGGCCAGGCCGGTTTGGCGCCCGCCTTTGGCCCAGGGCGCGATCATGGGAGACCCGGGATCGGATCCCACGGCGGGCTCCGTGGTATGGACTTGCTTCTCCTCTGCCTGTGATCGCTGCCTCGACTCCATCGTCTCTCTCTCTCATCTCTCTCTGTGACGAGCGATAAATAAATAAAAAATAAACAGATCTGTTAAAAAAAAAAAAATCCTGTCTTTAAAACAAAAAAAAGGGAAAG	.	PASS	PRECISE;SVMETHOD=Snifflesv1.0.12;CHR2=chr6;END=66098996;STD_quant_start=3.047247;STD_quant_stop=8.062258;Kurtosis_quant_start=10.521802;Kurtosis_quant_stop=9.310530;SVTYPE=INS;SUPTYPE=AL;SVLEN=249;STRANDS=+-;STRANDS2=14,15,14,15;RE=29;REF_strand=56,54;Strandbias_pval=0.837101;AF=0.208633	GT:DR:DV	0/0:110:29
chr6	66106034	25277	CCCAGGCGTCTCCATCTCCGGTCTCTCCATCCCAGTCTTCTCCACTCCGGGCCTCTCCACCCTGGACCTCTCCG	N	.	FAIL_NOTPRECISE	IMPRECISE;SVMETHOD=Snifflesv1.0.12;CHR2=chr6;END=66106077;STD_quant_start=14.532722;STD_quant_stop=9.027735;Kurtosis_quant_start=-1.587130;Kurtosis_quant_stop=-1.578335;SVTYPE=DEL;SUPTYPE=AL;SVLEN=-43;STRANDS=+-;STRANDS2=11,6,11,6;RE=17;REF_strand=36,45;Strandbias_pval=0.182193;AF=0.173469	GT:DR:DV	0/0:81:17
chr6	66137877	25278	N	CTGGTCGTTCGGTTTTTTTTGTTCCCTCCTCCTGCTCGTT	.	FAIL_NOTPRECISE	IMPRECISE;SVMETHOD=Snifflesv1.0.12;CHR2=chr6;END=66137907;STD_quant_start=41.227418;STD_quant_stop=41.847342;Kurtosis_quant_start=1.796050;Kurtosis_quant_stop=2.623167;SVTYPE=INS;SUPTYPE=AL;SVLEN=53;STRANDS=+-;STRANDS2=4,8,4,8;RE=12;REF_strand=54,54;Strandbias_pval=0.3657;AF=0.1	GT:DR:DV	0/0:108:12
chr6	66166133	25279	N	TCTGATGTCTGTTACCTTTACGCTCCTCGTTATTTGCTCTTTTCTCTATCTCTGTTCTT	.	FAIL_NOTPRECISE	IMPRECISE;SVMETHOD=Snifflesv1.0.12;CHR2=chr6;END=66166132;STD_quant_start=17.224982;STD_quant_stop=24.423349;Kurtosis_quant_start=0.631951;Kurtosis_quant_stop=1.476115;SVTYPE=INS;SUPTYPE=AL;SVLEN=70;STRANDS=+-;STRANDS2=19,1,19,1;RE=20;REF_strand=50,54;Strandbias_pval=5.01983e-05;AF=0.16129	GT:DR:DV	0/0:104:20
chr6	66188073	25280	CTTTTCTTTTCTTTTCTTTTCTTTTCTTTTCTTTTC	N	.	PASS	PRECISE;SVMETHOD=Snifflesv1.0.12;CHR2=chr6;END=66188114;STD_quant_start=1.751190;STD_quant_stop=2.236068;Kurtosis_quant_start=-0.318906;Kurtosis_quant_stop=-0.444169;SVTYPE=DEL;SUPTYPE=AL;SVLEN=-41;STRANDS=+-;STRANDS2=12,18,12,18;RE=30;REF_strand=52,50;Strandbias_pval=0.307565;AF=0.227273	GT:DR:DV	0/0:102:30
chr6	66195935	25281	AATGCAGAGTCAGGGATCCCTGGGTGGCGCAGCGGTTTGGCGCCTGCCTTTGGCCCAGGGCGCGATCCTGGAGACCCAGGATCGAATCCCACATCGGGCTCCCGGTGCATGGAGCCTGCTTCTCCCTCTGCCTGTGTCTCTGCCTCTCTCTCTCTCTCTCTGTAACTATCATAAATAAATAAAAAAAAAAAAAAAAAAAAA	N	.	PASS	PRECISE;SVMETHOD=Snifflesv1.0.12;CHR2=chr6;END=66196135;STD_quant_start=3.324990;STD_quant_stop=1.825742;Kurtosis_quant_start=11.025464;Kurtosis_quant_stop=-0.306507;SVTYPE=DEL;SUPTYPE=AL,NR;SVLEN=-200;STRANDS=+-;STRANDS2=16,21,16,21;RE=37;REF_strand=55,49;Strandbias_pval=0.343339;AF=0.262411	GT:DR:DV	0/0:104:37
chr6	66205916	25282	N	TTTATTCTTGTTTTCTTTTTTTCCTTCTCTCTTCTTTCTTTCTTTCTTCTTCTTTTTTATTT	.	FAIL_NOTPRECISE	IMPRECISE;SVMETHOD=Snifflesv1.0.12;CHR2=chr6;END=66205946;STD_quant_start=16.846365;STD_quant_stop=25.416530;Kurtosis_quant_start=1.129102;Kurtosis_quant_stop=1.561012;SVTYPE=INS;SUPTYPE=AL;SVLEN=41;STRANDS=+-;STRANDS2=23,27,23,27;RE=50;REF_strand=41,47;Strandbias_pval=1;AF=0.362319	GT:DR:DV	0/1:88:50
chr6	66229977	25283	N	GGATTCCATACATTGTGAATCAAGTGGAATTTCTTTAAGAGACGCAACGATGCGTTAACCATCACACACAACTCACACATGG	.	FAIL_GAP	PRECISE;SVMETHOD=Snifflesv1.0.12;CHR2=chr6;END=66229978;STD_quant_start=0.595119;STD_quant_stop=4.377975;Kurtosis_quant_start=41.349885;Kurtosis_quant_stop=11.595641;SVTYPE=INS;SUPTYPE=AL;SVLEN=72;STRANDS=+-;STRANDS2=47,49,47,49;RE=96;REF_strand=47,50;Strandbias_pval=1;AF=0.497409	GT:DR:DV	0/1:97:96
chr6	66230499	25284	AAAAAGAGTAAGATAGGGATCCCTGGGTGGCGCAGCGGTTTGGCGCCTGCCTTTGGCCCAGGGCGCGATCCTGGAGACCCGGGATCGAATCCCACATCAGGCTCCCGGTGCATGGAGCCTGCTTCTCCCTCTGCCTGTGTCTCTGCGCACCCCTCTCTCTGTGACTATCATAAATAAATAAAAATTTAAAAAA	N	.	PASS	PRECISE;SVMETHOD=Snifflesv1.0.12;CHR2=chr6;END=66230692;STD_quant_start=6.774954;STD_quant_stop=7.687652;Kurtosis_quant_start=-0.440027;Kurtosis_quant_stop=0.088464;SVTYPE=DEL;SUPTYPE=AL;SVLEN=-193;STRANDS=+-;STRANDS2=5,7,5,7;RE=12;REF_strand=47,61;Strandbias_pval=1;AF=0.1	GT:DR:DV	0/0:108:12
chr6	66241356	25285	N	TACAGAAAGAAAAGATTACGGGATCCTGCGGTGGCGCCGCGGTTTGGCCGCCTGCCTTTGGCCATGGCCGCGATCTGGAGACCGGATCGGTTCCCACATCCGGGCTCCCGGGCATGGAGGCCTGCTTCTCCCCTCTTGCCTACGTCTCTGCCTCTCTGTCTCTGTCTCTGTGACTCTAAATAACTAAGTAAAAACAAAAAAAAAAAAACAAAAAAAAA	.	PASS	PRECISE;SVMETHOD=Snifflesv1.0.12;CHR2=chr6;END=66241373;STD_quant_start=1.783765;STD_quant_stop=8.620799;Kurtosis_quant_start=11.084665;Kurtosis_quant_stop=12.137112;SVTYPE=INS;SUPTYPE=AL;SVLEN=211;STRANDS=+-;STRANDS2=22,23,22,23;RE=45;REF_strand=59,53;Strandbias_pval=0.725459;AF=0.286624	GT:DR:DV	0/0:112:45
chr6	66243349	25286	CTACTTCCTGAAGAACCCAACGAGTCAGAATTGGGAGTGGTACTAGAAAATAGATGACTAAATGGAATTTTGGAGCTGGACAGACAAGCTAGCTGTGAGGATTCCATCACTGGTAGTGATTGGAATATGGATAGCTCTTGACATGCTATAGCAGGGCAGTTATTAATACTTTCAACAAATGAACAGTGAATTGGATTTGGGATGGGATATTGAGGCAAAGGAATGCACTAGTGGGTGCAATATTTCAGGTGTTTTGGAGGTTTGAGGAAAACTGTAAATATAAGTGCTGTGACATTGGATGGCTGTTGCCTGGGGGGAATCTATATATTAGAGTAAGCCAATGGAAAGCTGAGAGTAATCTACAGTTACAAGGTAATTGTTAAAGTTGAATTCTCCATATTAGCAAACTTGCTATGTCAAGGTGAGAAATGGTTAAGAATATCTAAGTTTCTATTCTAAAATTCTTGAATCCTTATGTTCTCTGAATTCCCTGGGACTTATAGAAGTGGTTCCACTGCTCCCAGTTAAAGGTTTCTGCTTAAAGCTGTTGCAGAAATTTCTACTTTCCAAGACAGCATATGTACCTTCTGGATCTAACCCTACCTTCCCTCCTGGCCACCAGGCCAATAAATAAGGTCTAATCACAATAATAAATCCAGTAGATAAGTGCTGAGCCTACTAATTGGCAAAAATAA	N	.	PASS	PRECISE;SVMETHOD=Snifflesv1.0.12;CHR2=chr6;END=66244044;STD_quant_start=1.000000;STD_quant_stop=0.707107;Kurtosis_quant_start=5.119591;Kurtosis_quant_stop=1.695729;SVTYPE=DEL;SUPTYPE=AL,SR;SVLEN=-695;STRANDS=+-;STRANDS2=11,14,11,14;RE=25;REF_strand=54,52;Strandbias_pval=0.657468;AF=0.19084	GT:DR:DV	0/0:106:25
chr6	66287168	25287	TTTGAATNNNNNNNNNNNNNNNNNNNNNNNNNNNNNNNNNNNNNNNNNNNNNNNNNNNNNNNNNNNNNNNNNNNNNNNNNNNNNNNNNNNNNNNNNNNNNNNNNNNNNNNNNNNNNNNNNNNNNNNNNNNNNNNNNNNNNNNNNNNNNNNNNNNNNNNNNNNNNNNNNNNNNNNNNNNNNNNNNNNNNNNNNNNNNNNNNNNNNNNNNNNNNNNNNNNNNNNNNNNNNNNNNNNNNNNNNNNNNNNNNNNNNNNNNNNNNNNNNNNNNNNNNNNNNNNNNNNNNNNNNNNNNNNNNNNNNNNNNNNNNNNNNNNNNNNNNNNNNNNNNNNNNNNNNNNNNNNNNNNNNNNNNNNNNNNNNNNNNNNNNNNNNNNNNNNNNNNNNNNNNNNNNNNNNNNNNNNNNNNNNNNNNNNNNNNNNNNNNNNNNNNNNNNNNNNNNNNNNNNNNNNNNNNNNNNNNNNNNNNNNNNNNNNNNNNNNNNNNNNNNNNNNNNNNNNNNNNNNNNNNNNNNNNNNNNNNNNNNNNNNNNNNNNNNNNNNNNNNNNNNNNNNNNNNNNNNNNNNNNNNNNNNNNNNNNNNNNNNNNNNNNNNNNNNNNNNNNNNNNNNNNNNNNNNNNNNNNNNNNNNNNNNNNNNNNNNNNNNNNNNNNNNNNNNNNNNNNNNNNNNNNNNNNNNNNNNNNNNNNNNNNNNNNNNNNNNNNNNNNNNNNNNNNNNNNNNNNNNNNNNNNNNNNNNNNNNNNNNNNNNNNNNNNNNNNNNNNNNGTCTGCTAGAAGATAAAATTTGTATATGTACAGTTTTCCACTTAAACTGCCCCTTAATACCTTAACTAAAGAAGTGGAAAAGCCTAAGCCTCTCACTTAAAAAAAAGAAAAAAAAAAAACCTTCCTTGGGCTACAATCAATAATTAAAA	N	.	FAIL_GAP	PRECISE;SVMETHOD=Snifflesv1.0.12;CHR2=chr6;END=66287929;STD_quant_start=0.847319;STD_quant_stop=0.640513;Kurtosis_quant_start=3.606750;Kurtosis_quant_stop=3.257866;SVTYPE=DEL;SUPTYPE=AL,SR;SVLEN=-761;STRANDS=+-;STRANDS2=32,47,32,47;RE=79;REF_strand=2,9;Strandbias_pval=0.196546;AF=0.877778	GT:DR:DV	1/1:11:79
chr6	66328996	25288	N	GGATTGTTATTGTATAGTGTATTTGTACAAATGCTACTACATTTATGGATGTAATCACC	.	FAIL_NOTPRECISE	IMPRECISE;SVMETHOD=Snifflesv1.0.12;CHR2=chr6;END=66328995;STD_quant_start=6.877500;STD_quant_stop=11.949895;Kurtosis_quant_start=2.498151;Kurtosis_quant_stop=1.575985;SVTYPE=INS;SUPTYPE=AL;SVLEN=57;STRANDS=+-;STRANDS2=8,8,8,8;RE=16;REF_strand=43,47;Strandbias_pval=1;AF=0.150943	GT:DR:DV	0/0:90:16
chr6	66333754	25289	TATATATATATATATATATATATATATTTTTTTTT	N	.	PASS	PRECISE;SVMETHOD=Snifflesv1.0.12;CHR2=chr6;END=66333788;STD_quant_start=0.565685;STD_quant_stop=0.489898;Kurtosis_quant_start=2.823335;Kurtosis_quant_stop=4.428757;SVTYPE=DEL;SUPTYPE=AL;SVLEN=-34;STRANDS=+-;STRANDS2=26,24,26,24;RE=50;REF_strand=50,48;Strandbias_pval=1;AF=0.337838	GT:DR:DV	0/1:98:50
chr6	66339348	25290	N	AGCAAACACTGTTCTTTTTTTTTTTTTTTTTGATTTTTTCTTTGTGTTTTTTTTGTTTTTTTTTC	.	PASS	PRECISE;SVMETHOD=Snifflesv1.0.12;CHR2=chr6;END=66339352;STD_quant_start=1.141504;STD_quant_stop=2.576114;Kurtosis_quant_start=-1.497282;Kurtosis_quant_stop=1.630383;SVTYPE=INS;SUPTYPE=AL;SVLEN=62;STRANDS=+-;STRANDS2=37,30,37,30;RE=67;REF_strand=53,50;Strandbias_pval=0.641063;AF=0.394118	GT:DR:DV	0/1:103:67
chr6	66362210	25291	CGTCCTACCTTCCTTCCTTCCTNNNNNNNNNN	N	.	FAIL_NOTPRECISE	IMPRECISE;SVMETHOD=Snifflesv1.0.12;CHR2=chr6;END=66362246;STD_quant_start=14.212670;STD_quant_stop=20.245987;Kurtosis_quant_start=-0.438943;Kurtosis_quant_stop=-1.956845;SVTYPE=DEL;SUPTYPE=AL;SVLEN=-36;STRANDS=+-;STRANDS2=2,17,2,17;RE=19;REF_strand=22,28;Strandbias_pval=0.0106742;AF=0.275362	GT:DR:DV	0/0:50:19
chr6	66369464	25292	TTCTTTCTTTTTCTTTCTTTCTTCCTTTCTTTCTTTCTTCCTTTCTTTCTTTCTTTCTTTC	N	.	PASS	PRECISE;SVMETHOD=Snifflesv1.0.12;CHR2=chr6;END=66369529;STD_quant_start=8.848729;STD_quant_stop=8.871302;Kurtosis_quant_start=-1.267302;Kurtosis_quant_stop=-1.171330;SVTYPE=DEL;SUPTYPE=AL;SVLEN=-65;STRANDS=+-;STRANDS2=2,19,2,19;RE=21;REF_strand=18,51;Strandbias_pval=0.140798;AF=0.233333	GT:DR:DV	0/0:69:21
chr6	66390028	25293	N	TTGTGATGGAAGGATCCCGGGGGCCGCAGCGTTTGGGCCGCCTGCCCTTTGGCCCCGGAGGGCGACGATCCTGAAGACGCCGGGATCGACTCCCACGTCGGGCTCCCTGGTGCATGGAGCCTGCGGTCTCCCTCTGCCTGTGTCTCTGCCTCTCTCTCTCTCTCTCCTCGCTGTGAACGATCGTAAATAAATAAAAAAATTTAAAAAAAAT	.	PASS	PRECISE;SVMETHOD=Snifflesv1.0.12;CHR2=chr6;END=66390039;STD_quant_start=2.220039;STD_quant_stop=6.761234;Kurtosis_quant_start=0.360652;Kurtosis_quant_stop=0.128322;SVTYPE=INS;SUPTYPE=AL;SVLEN=202;STRANDS=+-;STRANDS2=15,14,15,14;RE=29;REF_strand=42,38;Strandbias_pval=1;AF=0.266055	GT:DR:DV	0/0:80:29
chr6	66402168	25294	CCTTAGACTATGTTTTTTTTTTTTTTTTTTTTTTTTTTTC	N	.	PASS	PRECISE;SVMETHOD=Snifflesv1.0.12;CHR2=chr6;END=66402222;STD_quant_start=5.427553;STD_quant_stop=3.763863;Kurtosis_quant_start=-2.041703;Kurtosis_quant_stop=-1.898649;SVTYPE=DEL;SUPTYPE=AL;SVLEN=-54;STRANDS=+-;STRANDS2=25,23,25,23;RE=48;REF_strand=41,32;Strandbias_pval=0.711043;AF=0.396694	GT:DR:DV	0/1:73:48
chr6	66402790	25295	TGTGTGACTATCATAAAAAAAAAAAAAAAAAAAAAAAAGTTTCCATCAAGAATTT	N	.	PASS	PRECISE;SVMETHOD=Snifflesv1.0.12;CHR2=chr6;END=66402844;STD_quant_start=0.000000;STD_quant_stop=1.044466;Kurtosis_quant_start=1.063917;Kurtosis_quant_stop=-1.712121;SVTYPE=DEL;SUPTYPE=AL;SVLEN=-54;STRANDS=+-;STRANDS2=13,9,13,9;RE=22;REF_strand=37,34;Strandbias_pval=0.630092;AF=0.236559	GT:DR:DV	0/0:71:22
chr6	66416291	25296	N	ACATGCAAGAAAAGAAAGGAAAGAAAAACGAAAATGAAAAAAGAAGAGAAATAAAGGAGAAGAAC	.	FAIL_NOTPRECISE	IMPRECISE;SVMETHOD=Snifflesv1.0.12;CHR2=chr6;END=66416302;STD_quant_start=16.761300;STD_quant_stop=11.928710;Kurtosis_quant_start=0.404873;Kurtosis_quant_stop=-0.618421;SVTYPE=INS;SUPTYPE=AL;SVLEN=55;STRANDS=+-;STRANDS2=22,13,22,13;RE=34;REF_strand=40,44;Strandbias_pval=0.160097;AF=0.288136	GT:DR:DV	0/0:84:34
chr6	66416948	25297	N	GGAGCCCTAGGGGGGCGCAGCGGTGTTGCCGCCTGCCTTTGGCCGGAGGGGCGATCCTGGAGACCCGGGATCGAATCCCACGGCGGGCTCCGGTGCATGGAGCCTGCTTCGGCTCAATCTGCCCCTCGCTCTCTCTGTGTGTGACTATCATAAATAAAGAAAAAATTAAAAAAAAAAAAA	.	PASS	PRECISE;SVMETHOD=Snifflesv1.0.12;CHR2=chr6;END=66416948;STD_quant_start=0.440959;STD_quant_stop=4.143268;Kurtosis_quant_start=24.539003;Kurtosis_quant_stop=3.631689;SVTYPE=INS;SUPTYPE=AL;SVLEN=180;STRANDS=+-;STRANDS2=34,38,34,38;RE=72;REF_strand=40,46;Strandbias_pval=1;AF=0.455696	GT:DR:DV	0/1:86:72
chr6	66425193	25298	N	CGGGGTATTGTATTTTTTAATTTTTTTTTTTAATTTTTATTATTTATGCTGTCACAGAGAGAGAGAGGCGCAGAGCCATCAGGCAGATGGGAGAAGCAGGATCCATTGCTACCGGAGCACTACAACGTGGATTCGATCCCAGGTCTCCAGGCTCGTCTTGGGCAACTGCAGGCGCCAAACCGCTGCGCCACCCAGGCAGATCCTC	.	PASS	PRECISE;SVMETHOD=Snifflesv1.0.12;CHR2=chr6;END=66425194;STD_quant_start=4.517938;STD_quant_stop=6.485277;Kurtosis_quant_start=5.036359;Kurtosis_quant_stop=2.878296;SVTYPE=INS;SUPTYPE=AL;SVLEN=211;STRANDS=+-;STRANDS2=15,20,15,20;RE=35;REF_strand=39,62;Strandbias_pval=0.691716;AF=0.257353	GT:DR:DV	0/0:101:35
chr6	66429984	25299	N	GAAGGAAGTAGGATTAGAAAGAAGGGAGGGAGGGTAGGGAGGG	.	PASS	PRECISE;SVMETHOD=Snifflesv1.0.12;CHR2=chr6;END=66429989;STD_quant_start=3.687818;STD_quant_stop=6.789698;Kurtosis_quant_start=5.809859;Kurtosis_quant_stop=5.409434;SVTYPE=INS;SUPTYPE=AL;SVLEN=39;STRANDS=+-;STRANDS2=9,10,9,10;RE=19;REF_strand=28,38;Strandbias_pval=0.79495;AF=0.223529	GT:DR:DV	0/0:66:19
chr6	66475286	25300	N	AAATCAAAGAAACAAGAAACCATGAAAAAAAAAACAAAAAGACCAGAACGAAAAAAAAACAACAAAAACAAC	.	FAIL_NOTPRECISE	IMPRECISE;SVMETHOD=Snifflesv1.0.12;CHR2=chr6;END=66475298;STD_quant_start=12.302993;STD_quant_stop=11.012390;Kurtosis_quant_start=0.303964;Kurtosis_quant_stop=-1.142327;SVTYPE=INS;SUPTYPE=AL;SVLEN=53;STRANDS=+-;STRANDS2=1,22,1,22;RE=23;REF_strand=40,42;Strandbias_pval=5.85162e-05;AF=0.219048	GT:DR:DV	0/0:82:23
chr6	66533418	25301	AACCCCCCGCCAAAAAAAAAAAAAAAAAAAAA	N	.	PASS	PRECISE;SVMETHOD=Snifflesv1.0.12;CHR2=chr6;END=66533451;STD_quant_start=2.863564;STD_quant_stop=2.569047;Kurtosis_quant_start=0.340124;Kurtosis_quant_stop=-0.044316;SVTYPE=DEL;SUPTYPE=AL;SVLEN=-33;STRANDS=+-;STRANDS2=8,4,8,4;RE=12;REF_strand=50,47;Strandbias_pval=0.372694;AF=0.110092	GT:DR:DV	0/0:97:12
chr6	66551061	25302	CAAAGTGACTTTTTTTTTTTTTTTTTTTAATTTTTATTTATTTATGATAGTCACACAGAGAGAGAGAAAGGCAGAGACATAGGCAGAGGGAGAAGCAGGCTCCATGCACCGGAAGCCTGACATGGGATTCGATCCGGGGTCTCCAGGATCGTGCCCTGGGCCAAAGGCAGGCGCTAAACCGCTGCGCCACCCAGGGATCCC	N	.	PASS	PRECISE;SVMETHOD=Snifflesv1.0.12;CHR2=chr6;END=66551253;STD_quant_start=1.820931;STD_quant_stop=2.438723;Kurtosis_quant_start=-1.898465;Kurtosis_quant_stop=-1.663172;SVTYPE=DEL;SUPTYPE=AL;SVLEN=-192;STRANDS=+-;STRANDS2=18,20,18,20;RE=38;REF_strand=46,58;Strandbias_pval=0.849234;AF=0.267606	GT:DR:DV	0/0:104:38
chr6	66554926	25303	N	TTATTTTTTTATTTATTTATTATTTATTATTTGTATGTTA	.	PASS	PRECISE;SVMETHOD=Snifflesv1.0.12;CHR2=chr6;END=66554936;STD_quant_start=4.589844;STD_quant_stop=4.654747;Kurtosis_quant_start=2.310567;Kurtosis_quant_stop=1.651990;SVTYPE=INS;SUPTYPE=AL;SVLEN=42;STRANDS=+-;STRANDS2=17,14,17,14;RE=31;REF_strand=43,42;Strandbias_pval=0.833994;AF=0.267241	GT:DR:DV	0/0:85:31
chr6	66572542	25304	N	TTTTTTTCAGTGGATTAGTGGTTAGACTAAGTCCTCGCGTCCATTGTTCGGTAGACACTCAGAAATATTATGAATGAAAAAAAACTATTGACTGTATGACATTGAATGAATGAATGCATGACTGAATGAACACCCCATGGGCTTAACCCACCGATTCTATTATTAATTGTAATTAATTAATTTTGTGGGTTATAAAATGAAAGTCGGGGTTATCTGTTTACCATGTTAGTGTTTCCCAGTAGTCGAAATGGGGGAAGAATTGGGTACATC	.	FAIL_NOTPRECISE	IMPRECISE;SVMETHOD=Snifflesv1.0.12;CHR2=chr6;END=66572542;STD_quant_start=52.538874;STD_quant_stop=59.243143;Kurtosis_quant_start=-2.154451;Kurtosis_quant_stop=-2.138477;SVTYPE=INS;SUPTYPE=AL;SVLEN=270;STRANDS=+-;STRANDS2=15,11,15,11;RE=25;REF_strand=55,46;Strandbias_pval=0.827529;AF=0.198413	GT:DR:DV	0/0:101:25
chr6	66575124	25305	GTGTGTGTGTGTGTGTGTGTGTGTGTGTGTGTGTGTGTGT	N	.	PASS	PRECISE;SVMETHOD=Snifflesv1.0.12;CHR2=chr6;END=66575163;STD_quant_start=0.666667;STD_quant_stop=1.312335;Kurtosis_quant_start=-1.136054;Kurtosis_quant_stop=-1.363213;SVTYPE=DEL;SUPTYPE=AL;SVLEN=-39;STRANDS=+-;STRANDS2=25,12,25,12;RE=37;REF_strand=57,39;Strandbias_pval=0.430805;AF=0.278195	GT:DR:DV	0/0:96:37
chr6	66587777	25306	N	GGAAGTGGGGGAGAGAGGGGGGGGCGGGGGGGAAAGAACGGTAAAATC	.	FAIL_NOTPRECISE	IMPRECISE;SVMETHOD=Snifflesv1.0.12;CHR2=chr6;END=66587781;STD_quant_start=12.529964;STD_quant_stop=23.647410;Kurtosis_quant_start=2.434383;Kurtosis_quant_stop=2.088091;SVTYPE=INS;SUPTYPE=AL;SVLEN=44;STRANDS=+-;STRANDS2=0,13,0,13;RE=13;REF_strand=47,54;Strandbias_pval=0.000669515;AF=0.114035	GT:DR:DV	0/0:101:13
chr6	66617916	25307	N	GAAGACTGAGGGTATCCCTGTGGTGGCGCAAGCGTTTTGGCGCCTGCCTTTGGCCCACGGGGCGATCCTGGAGACCCCGGATCGAATCACACGTCGTTCTCCCGGGCATGAGCCTGCTTTCCCTTCTGCCTGTGTCTCCCCTGCCTCTCTCTCTCTCATCTCTCTGAATATATTATCATAAAAAATAAAAAATTATAAAAAACAA	.	PASS	PRECISE;SVMETHOD=Snifflesv1.0.12;CHR2=chr6;END=66617923;STD_quant_start=0.707107;STD_quant_stop=3.035504;Kurtosis_quant_start=-1.436692;Kurtosis_quant_stop=5.354032;SVTYPE=INS;SUPTYPE=AL;SVLEN=201;STRANDS=+-;STRANDS2=15,14,15,14;RE=29;REF_strand=43,41;Strandbias_pval=1;AF=0.256637	GT:DR:DV	0/0:84:29
chr6	66649770	25308	N	CACAGTGCAGATATTCAGGCCGCTTCTGAAATAGCCAGAAGCAGAGACCACAAAAACTCCCCAGACATTAAGTCCACACCAAGCAACAAGGGAGCCAACAGCCCATCAATACATGATAGATAGATCTCCTTACCTTGCCTTCACCTCCTCCCGCACACCCCCATATGCCTGACAGAAGAAGTGTTGCCCCCCCTCAGGCATAAATGCAAACTTTTACCTTAGTCTCTACTATTCTCCTACAAAAATGTCCAGCATTAAGAAAACTGCGACACATCAACCTCTGGAGAAAACAACACCTTTGTTAGGAGGTTAATCGGTCCAGGATCACGACTAAGACGCTCCAAAATATTGCGTTAGGCCTTTTTAAAATAACTATAACAATACTCTAAGGGATCTAACACTTGTTAAGATGCCCACCTAATCACCACTCTAATTTAAACATAAGTCTTAATACCTGTATGTATAAAGGATGGTTAATCAGTTTTTTTCAAACCTGTTCTTTTAAAATTTTGTCATCCAACTTTCCTCTTAGGGAGACAACTGTATTTGGAAATATTTCCGATAATGTCATTTCGAATGGTTGCAGATTTTACTGTCTGAGTTTAGCAGAAGCAAGGCATCAAAGAGATGACAGTGTTCGAATTTGACAGCAGTTCAGGTATTAGGCATAGGATGGTACCTAAAAGCTAAGCGAACCAAATGATTGTCCAGAGGACAGGCTGGTCTTAAGAATGAGTGATGAGTATTACATTGTAAGTAGAAAATAGTTCCATGATATATGACACCTCCCGCATTATTCCTTTCTAAAACTTCTCATAACAGTTGACTCCATACACAATGGCTTTCTATGGTGTTTCGGA	.	FAIL_NOTPRECISE	IMPRECISE;SVMETHOD=Snifflesv1.0.12;CHR2=chr6;END=66649769;STD_quant_start=0.000000;STD_quant_stop=16.316804;Kurtosis_quant_start=11.732466;Kurtosis_quant_stop=-0.182475;SVTYPE=INS;SUPTYPE=AL,SR;SVLEN=881;STRANDS=+-;STRANDS2=22,21,22,21;RE=43;REF_strand=35,31;Strandbias_pval=1;AF=0.394495	GT:DR:DV	0/1:66:43
chr6	66657684	25309	N	GAACGAAAGAAAAAAAACTAAAAAATAATAAAAAAATAAAAAAAAAAAAACGAGAAC	.	PASS	PRECISE;SVMETHOD=Snifflesv1.0.12;CHR2=chr6;END=66657691;STD_quant_start=2.504541;STD_quant_stop=3.825750;Kurtosis_quant_start=1.545629;Kurtosis_quant_stop=3.881110;SVTYPE=INS;SUPTYPE=AL;SVLEN=53;STRANDS=+-;STRANDS2=9,14,9,14;RE=23;REF_strand=40,55;Strandbias_pval=0.818931;AF=0.194915	GT:DR:DV	0/0:95:23
chr6	66679289	25310	ATTAATCATTCATTCATTATGAATGAATCATTCATTCATTATCAATGGAATTATATAGTGGAATTATAATCAATATCAATATCAATATATTGATATAATTATATCAATGGA	N	.	PASS	PRECISE;SVMETHOD=Snifflesv1.0.12;CHR2=chr6;END=66679400;STD_quant_start=0.781736;STD_quant_stop=1.414214;Kurtosis_quant_start=-1.147502;Kurtosis_quant_stop=-1.656805;SVTYPE=DEL;SUPTYPE=AL;SVLEN=-111;STRANDS=+-;STRANDS2=18,19,18,19;RE=37;REF_strand=46,51;Strandbias_pval=1;AF=0.276119	GT:DR:DV	0/0:97:37
chr6	66680702	25311	N	CTATCCTCTCTTCTTTTTTTTTTTTTTTAAAGGAACCACATTTTTTTTATTTTTATTCATTTGATAGTCACACAGAAGAGGCGCGAGCACGGCAGAGACAAGGCAGAGCGGAGACGCAGGCTCCATGCACCGGGAGCCCAACCGTGGGCTTCGATCCCGGGTCTCCAGGATTTAACGGCCCCTAGGCCAACGGAAGGCGCGCTCTAAACCGCTGCGCCACCCAGGGATCC	.	PASS	PRECISE;SVMETHOD=Snifflesv1.0.12;CHR2=chr6;END=66680713;STD_quant_start=3.177300;STD_quant_stop=4.237025;Kurtosis_quant_start=3.489944;Kurtosis_quant_stop=10.296877;SVTYPE=INS;SUPTYPE=AL;SVLEN=222;STRANDS=+-;STRANDS2=21,22,21,22;RE=43;REF_strand=45,51;Strandbias_pval=0.855966;AF=0.309353	GT:DR:DV	0/1:96:43
chr6	66684584	25312	N	TGTGGGATTCCTGGTGTGGCGCAGCCGGTTTTTAGCGCCTGCCTTTGGCCCAGGGCGACGATCCTGGAGATCCAGGATCGAATCCCACATCGGCTCCCGGTGCATGGAGCCTGCTCTCCCTTCCTGCCTGGTCTCTGCCTCTCTTCTCACTGTTTGGCCTATCCTAAATAAATATAAAAAAAAAAAACAAATTTAAGATGCTA	.	PASS	PRECISE;SVMETHOD=Snifflesv1.0.12;CHR2=chr6;END=66684586;STD_quant_start=4.248839;STD_quant_stop=6.361893;Kurtosis_quant_start=3.497604;Kurtosis_quant_stop=2.183198;SVTYPE=INS;SUPTYPE=AL;SVLEN=203;STRANDS=+-;STRANDS2=15,23,15,23;RE=38;REF_strand=41,49;Strandbias_pval=0.563566;AF=0.296875	GT:DR:DV	0/0:90:38
chr6	66701579	25313	TAAAATTTTTTTTAAATTTTATTTACTTATTTATTTATGATAGTCACACACACACAGAGAGAGAGAGAGGCAGAGACACAGGCAGAGGGAGAAGCAGGCTCCATGCACCGGGAGCCCGATGTGGGATTCGATCCCGGGTCTCCAGGATCGCGCCCTGGGCCAAAGGCAGGCGCCAAACCGCTGCGCCACCCAGGGATCCC	N	.	PASS	PRECISE;SVMETHOD=Snifflesv1.0.12;CHR2=chr6;END=66701779;STD_quant_start=0.707107;STD_quant_stop=0.000000;Kurtosis_quant_start=1.795337;Kurtosis_quant_stop=0.722634;SVTYPE=DEL;SUPTYPE=AL;SVLEN=-200;STRANDS=+-;STRANDS2=17,19,17,19;RE=36;REF_strand=48,54;Strandbias_pval=1;AF=0.26087	GT:DR:DV	0/0:102:36
chr6	66702420	25314	N	CATTTTTTTCATTGTTTTTTTTTTTTTTTTATTCTTTTTTTTTTTTTTGTTACGTGTTGGTCGCTTCAATTACGTCAACCTTACAGGACATAACAACCATGTGCACGTCACCCATTCACTCCCAATCCCCCCGCCCTCCGCCTCCTCCTTCCTGTACACACGCCCATGGTTCGTACTACCTCCCACTAGAGTTAGCAGTCTTGACGTTCTGTTCTCCCGTTTGATATTGCACCAACGATTTCTTCACCCTTCCCCTTCTTTTCCTTTTCCACTATTATTTATACTTCCCCCAAATGCATGAGAATCATGATCATGTTTGTCCTTCTCCTGACTGGACTTACTTCACTCGCAT	.	PASS	PRECISE;SVMETHOD=Snifflesv1.0.12;CHR2=chr6;END=66702423;STD_quant_start=0.577350;STD_quant_stop=4.496913;Kurtosis_quant_start=9.046680;Kurtosis_quant_stop=0.571394;SVTYPE=INS;SUPTYPE=AL,SR;SVLEN=323;STRANDS=+-;STRANDS2=18,18,18,18;RE=36;REF_strand=44,53;Strandbias_pval=0.697537;AF=0.270677	GT:DR:DV	0/0:97:36
chr6	66759605	25315	N	CTCTATATATATATGTGTGTTGTAATCTATATATATCTATATATATATATAGATATAT	.	PASS	PRECISE;SVMETHOD=Snifflesv1.0.12;CHR2=chr6;END=66759606;STD_quant_start=1.656157;STD_quant_stop=3.346640;Kurtosis_quant_start=7.251294;Kurtosis_quant_stop=7.542964;SVTYPE=INS;SUPTYPE=AL;SVLEN=57;STRANDS=+-;STRANDS2=34,37,34,37;RE=71;REF_strand=54,52;Strandbias_pval=0.75962;AF=0.40113	GT:DR:DV	0/1:106:71
chr6	66774722	25316	N	GTCCAGGATCCTGATATCCAGCCGGCATTGTGGCTCCCACTCAATGCGGGGGAGTCTGTGC	.	FAIL_GAP	PRECISE;SVMETHOD=Snifflesv1.0.12;CHR2=chr6;END=66774722;STD_quant_start=0.000000;STD_quant_stop=2.093072;Kurtosis_quant_start=29.935629;Kurtosis_quant_stop=5.038992;SVTYPE=INS;SUPTYPE=AL;SVLEN=61;STRANDS=+-;STRANDS2=42,42,42,42;RE=84;REF_strand=43,42;Strandbias_pval=1;AF=0.497041	GT:DR:DV	0/1:85:84
chr6	66788016	25317	N	CCTTTTATTACTGTACTAGCAAGTTCATTGCAATTATTAGATGGAATGAATGGATTTAGTCTTAAA	.	PASS	PRECISE;SVMETHOD=Snifflesv1.0.12;CHR2=chr6;END=66788019;STD_quant_start=0.294884;STD_quant_stop=1.944893;Kurtosis_quant_start=7.458576;Kurtosis_quant_stop=2.527749;SVTYPE=INS;SUPTYPE=AL;SVLEN=63;STRANDS=+-;STRANDS2=22,25,22,25;RE=47;REF_strand=40,36;Strandbias_pval=0.580428;AF=0.382114	GT:DR:DV	0/1:76:47
chr6	66788447	25318	GGGATCCCTGGGTGGCGCAGCGGTTTAGTGCCTGCCTTTGGCCCAGGGCGGGATCCTGGAGACCCGGGATCGAATCCCACATTGGGCTCTTGGTGCATGGAGCCTGCTTCCCCCTTTGCCTGTGTCTCTGCCTCTCTCTCTCTCTTTCTCTCTCTCTCTCTCTGTGTGACTATCATAAATAAGTAAAAATTAAAAAAAACAAAAAAAAAACAAAAAAAATTAAATAAATAAATTAATTAAATA	N	.	PASS	PRECISE;SVMETHOD=Snifflesv1.0.12;CHR2=chr6;END=66788690;STD_quant_start=0.000000;STD_quant_stop=0.654654;Kurtosis_quant_start=10.589543;Kurtosis_quant_stop=11.405464;SVTYPE=DEL;SUPTYPE=AL;SVLEN=-243;STRANDS=+-;STRANDS2=20,23,20,23;RE=43;REF_strand=36,40;Strandbias_pval=1;AF=0.361345	GT:DR:DV	0/1:76:43
chr6	66789406	25319	AAAGAAAGAAAGAAAGAAAGAAAGAAAGAAAGAAA	N	.	PASS	PRECISE;SVMETHOD=Snifflesv1.0.12;CHR2=chr6;END=66789441;STD_quant_start=1.105542;STD_quant_stop=0.527046;Kurtosis_quant_start=-1.356577;Kurtosis_quant_stop=-0.772181;SVTYPE=DEL;SUPTYPE=AL;SVLEN=-35;STRANDS=+-;STRANDS2=15,21,15,21;RE=36;REF_strand=34,39;Strandbias_pval=0.685312;AF=0.330275	GT:DR:DV	0/1:73:36
chr6	66792095	25320	N	AAAAAAGAAGAAAAAAAAGAAAGAAAGAAGAAAGAAGAAAGAAAAGAAGAAGGAAGAAAG	.	PASS	PRECISE;SVMETHOD=Snifflesv1.0.12;CHR2=chr6;END=66792098;STD_quant_start=1.183216;STD_quant_stop=5.683309;Kurtosis_quant_start=2.167125;Kurtosis_quant_stop=1.721506;SVTYPE=INS;SUPTYPE=AL;SVLEN=65;STRANDS=+-;STRANDS2=6,13,6,13;RE=19;REF_strand=32,41;Strandbias_pval=0.435572;AF=0.206522	GT:DR:DV	0/0:73:19
chr6	66810598	25321	N	AGTCCAGGACATTTTTTTTTTTTTACAGAGATAGTGATTTATTTATTCATGAGAGACCACAGAAGGAGATGGCAGGCCAGAGCCAACAGGCAGAGGGAGAGCAGCCTCCGACGGCATGAAGCACCGATGTGGGACTCCTCCCGGGGACTAAGACCAGATCACACCCCGGAGGCTGAAGGCGGCGGCTAAACCGCCGAGCCACCGTTGCTGCCACAGGT	.	PASS	PRECISE;SVMETHOD=Snifflesv1.0.12;CHR2=chr6;END=66810610;STD_quant_start=2.113449;STD_quant_stop=7.461010;Kurtosis_quant_start=11.747440;Kurtosis_quant_stop=7.777804;SVTYPE=INS;SUPTYPE=AL;SVLEN=206;STRANDS=+-;STRANDS2=16,15,16,15;RE=31;REF_strand=51,47;Strandbias_pval=1;AF=0.24031	GT:DR:DV	0/0:98:31
chr6	66832708	25322	N	GATGGTGCTGAATGAAAAACAAAAAAACAAAACAAAAAACAAAAAC	.	PASS	PRECISE;SVMETHOD=Snifflesv1.0.12;CHR2=chr6;END=66832711;STD_quant_start=3.284161;STD_quant_stop=3.693624;Kurtosis_quant_start=6.609032;Kurtosis_quant_stop=3.534624;SVTYPE=INS;SUPTYPE=AL;SVLEN=45;STRANDS=+-;STRANDS2=12,16,12,16;RE=28;REF_strand=61,58;Strandbias_pval=0.529489;AF=0.190476	GT:DR:DV	0/0:119:28
chr6	66863313	25323	N	GTCAGGCGAGCCCAGGTGCGGCAGCGCTGAGCGCCGACTGCACCCAGAGTGTGATCCTGGAGACCCCGGAGTCATCTTCCCACGTCAGCTCCCTGACGTACGCCTGCTTCATCTCTCTGCCTGTGTCATCCGCGCTCTCTTTCGCTCTCTCGGAATAATAAATAATAAAATCTAAGAAAAACAAAAAAAAAAAGAGGTTTGAA	.	PASS	PRECISE;SVMETHOD=Snifflesv1.0.12;CHR2=chr6;END=66863317;STD_quant_start=1.858641;STD_quant_stop=4.112067;Kurtosis_quant_start=3.864839;Kurtosis_quant_stop=1.807094;SVTYPE=INS;SUPTYPE=AL,SR;SVLEN=208;STRANDS=+-;STRANDS2=10,12,10,12;RE=22;REF_strand=45,47;Strandbias_pval=0.815934;AF=0.192982	GT:DR:DV	0/0:92:22
chr6	66865090	25324	TATGTCGGGGGCAGCCCCGGTGGCGCAGCGGTTTAGCGCTGCCTGCAGCCTGGGGTGTGATCCTGGAGACCCGGGATCGAGTCCCACATCGGGCTCCCTGCATGGAGCCTGCTTCTCCCTCTGCCTGTGTCTCTGCCTCTCTCTTCACTCTCTCTGAATGAATAAATAAATAAATCTTAAAAAAAAAAAAATAAATAAAAGCT	N	.	PASS	PRECISE;SVMETHOD=Snifflesv1.0.12;CHR2=chr6;END=66865292;STD_quant_start=2.315953;STD_quant_stop=1.477098;Kurtosis_quant_start=0.427816;Kurtosis_quant_stop=4.327683;SVTYPE=DEL;SUPTYPE=AL;SVLEN=-202;STRANDS=+-;STRANDS2=7,15,7,15;RE=22;REF_strand=45,46;Strandbias_pval=0.158603;AF=0.19469	GT:DR:DV	0/0:91:22
chr6	66892817	25325	N	TTGCTCTTAGCCGTTGTTTTGTGTTTTTTTTTTTAATTAATTAATTGATTTATTTTT	.	PASS	PRECISE;SVMETHOD=Snifflesv1.0.12;CHR2=chr6;END=66892824;STD_quant_start=3.052178;STD_quant_stop=2.470883;Kurtosis_quant_start=0.181464;Kurtosis_quant_stop=12.994391;SVTYPE=INS;SUPTYPE=AL;SVLEN=52;STRANDS=+-;STRANDS2=18,20,18,20;RE=38;REF_strand=50,47;Strandbias_pval=0.70483;AF=0.281481	GT:DR:DV	0/0:97:38
chr6	66893344	25326	AAAAATAAAAAAATAAAAAAATAAAAAAAATAAATCAGGAAAGG	N	.	PASS	PRECISE;SVMETHOD=Snifflesv1.0.12;CHR2=chr6;END=66893388;STD_quant_start=3.260610;STD_quant_stop=3.211820;Kurtosis_quant_start=-1.819000;Kurtosis_quant_stop=-1.928915;SVTYPE=DEL;SUPTYPE=AL;SVLEN=-44;STRANDS=+-;STRANDS2=18,20,18,20;RE=38;REF_strand=53,46;Strandbias_pval=0.569577;AF=0.277372	GT:DR:DV	0/0:99:38
chr6	66902102	25327	TGGGTTCCCTGGGTGGCGCAGCGGTTTAGCGCCTGCCTTTGGCCCAGGGCGCGATCCTGGAGATCCGGGATCGAATCCCACGTCGGGCTCCCGGTGCATGGAGCCTGCTTCTCACTCTGCCTGCGTCTCTGCCTCTCTCTCTCTGTGTAACTATCATAAATAAATAGAAATTAAAAAAAAAAAAGAATATAATTTTTT	N	.	PASS	PRECISE;SVMETHOD=Snifflesv1.0.12;CHR2=chr6;END=66902300;STD_quant_start=0.000000;STD_quant_stop=0.685994;Kurtosis_quant_start=-0.140483;Kurtosis_quant_stop=-0.621083;SVTYPE=DEL;SUPTYPE=AL;SVLEN=-198;STRANDS=+-;STRANDS2=15,20,15,20;RE=35;REF_strand=52,53;Strandbias_pval=0.560218;AF=0.25	GT:DR:DV	0/0:105:35
chr6	66956429	25328	N	CCCCCTCAAGGTGCCCCTCAGGCCCCTCTTTCCCCCTTGCGCTCTTGGCCCCCCCCAAGGACCCCCCCCAAACGCCCGTCCTGGCCCCCCCAGGGCCCCCCACTCAGACCTCCCCCGGGGCTCCGGGAACCCTCAAGGCCCGCCCCCTCAGGCCACGAACCCGCCCCCGAGCCTCCCTGGCCCCCCCTCAGGCACCACCTCAGGTGGCCCCCTCAGGCCCTCTTCCCCCTGCGCTCGCCCCACGTGTGGGCCCCCCCAAGGACCCCCCCCCAACGCTCCTGAACCCCCCCCAGGGCCCCCCCTCAAGACCTCCCCCTCCCAGGCCACAACCCCCCCCCGCCACATCCTGGGCCCCCCGCAGCCCCCCCCGGCACTCCTGGCACCCCCAAGGGCCTCCCTCAGACCTCCCCTAAATGGCTCCTGGCCCCCACTCAGGTTCCCCCCTCCCCCCCCACCACTACCCTGGAACCCCCCTCAGTTGCCCCCTCAAGCCTCTCCCTCGCCCCCCCCCCCGCACTCCCTGCCCCCCCAGGGCCCACCCCTCAGACATCCCCCGTGGCTCGCTGCCACAGCCTCAGGTCCCCCCCTCCCCCCCAAACAGACTCCTGGACCGCCCCCCGCAGGTGCCCCCCCGACCATCCCCCCCCAAACCCCCGCAGTCCCTGGGCCCCCAGGCAGGCGCCCACGACGAGGCGGCGACCTCCGAGCGCACCAGCCTCACGCACAGCCGGGTTCCTGTCCCAACAAGAAAGCATTCCCGTGAATGTTTGTGTTCACAGTTTATTTTTTCTATTTTTAATTAGTCTTCCAACTCTTTTGGTGATATTTCAACATTATCTTTAATTCTTCAGGCATTTTGCTTCCATCTCTTAACGTGTTGAAACGTCGTTAAAAGTCCGTTGCTTATCTCCCCGTTGGGGCCCCCCCCCCGAGGGCCCCACCCCCGAAGGGCCCCCGCCCGGACTCCTGTCCCCCACCTCAGGTCCCCCATTCCCCGTC	.	FAIL_NOTPRECISE	IMPRECISE;SVMETHOD=Snifflesv1.0.12;CHR2=chr6;END=66956429;STD_quant_start=0.500000;STD_quant_stop=21.658332;Kurtosis_quant_start=4.909933;Kurtosis_quant_stop=1.430028;SVTYPE=INS;SUPTYPE=AL,SR;SVLEN=1546;STRANDS=+-;STRANDS2=15,10,15,10;RE=25;REF_strand=0,0;Strandbias_pval=1;AF=1	GT:DR:DV	1/1:0:25
chr6	67021357	25329	CTTGTTTTTGGGATCCCTGGGTGGCGCAGCGGTTTGGCGCCTGCCTTTGGTCCAGGGCACGATCCCGGAGACCCGGGATCGAATCCCACGTCGGGCTTCCGGTGCATGGAGCCTGCTTCTCCCTCTGCCTGTGTCTCTGCCTCTCTCTCTCTCTCTCTCTCTCTCTGTGACTATCATAAATAAATTAAAAAAAAATTAAAAAAAAAATAAAGC	N	.	PASS	PRECISE;SVMETHOD=Snifflesv1.0.12;CHR2=chr6;END=67021567;STD_quant_start=1.870829;STD_quant_stop=3.130495;Kurtosis_quant_start=-1.715042;Kurtosis_quant_stop=-1.894389;SVTYPE=DEL;SUPTYPE=AL;SVLEN=-210;STRANDS=+-;STRANDS2=12,8,12,8;RE=20;REF_strand=36,29;Strandbias_pval=0.799783;AF=0.235294	GT:DR:DV	0/0:65:20
chr6	67024419	25330	AGGGATCCCTGGGTAACGCAGCGGTTTGGCGCCTGCCTTTGGCCCAGGGCGCGATCCTAGAGACCCGGGATCGAATCCCACATCAGGCTCCCGGTGCATGGAGCCTGCTTCTCCCTCTGCCTGTGTCTCTGCCTCTCTCTCTCTCTCTCTCTCTCTCTGTGACTATCATAAATAAATAAAAATTTAAAAAAAAATAATAATATATCTTCA	N	.	PASS	PRECISE;SVMETHOD=Snifflesv1.0.12;CHR2=chr6;END=67024631;STD_quant_start=4.062019;STD_quant_stop=3.316625;Kurtosis_quant_start=-1.844090;Kurtosis_quant_stop=-1.685004;SVTYPE=DEL;SUPTYPE=AL;SVLEN=-212;STRANDS=+-;STRANDS2=11,7,11,7;RE=18;REF_strand=33,24;Strandbias_pval=1;AF=0.24	GT:DR:DV	0/0:57:18
chr6	67025948	25331	TTGATTCCATTATTTTTGCTGTTTTGTTCAGTTTTGAGAATTAGTTTTCAGTTTTAATATTTCTCCTTGAAATTAATATTTATATATATCTTTCTCCCTCTGACTAGATTTAAGATTTCTCT	N	.	PASS	PRECISE;SVMETHOD=Snifflesv1.0.12;CHR2=chr6;END=67026070;STD_quant_start=1.341641;STD_quant_stop=1.140175;Kurtosis_quant_start=-0.745547;Kurtosis_quant_stop=-0.981771;SVTYPE=DEL;SUPTYPE=AL;SVLEN=-122;STRANDS=+-;STRANDS2=11,5,11,5;RE=16;REF_strand=34,22;Strandbias_pval=0.770589;AF=0.222222	GT:DR:DV	0/0:56:16
chr6	67031661	25332	N	TCCTCACTCAAACCTCCCCTGACCGTGCCCTGCTCCTCTATCATCTTGCACACGCCCTCCCTCACC	.	FAIL_NOTPRECISE	IMPRECISE;SVMETHOD=Snifflesv1.0.12;CHR2=chr6;END=67031660;STD_quant_start=13.149144;STD_quant_stop=18.373895;Kurtosis_quant_start=-1.149947;Kurtosis_quant_stop=-1.530914;SVTYPE=INS;SUPTYPE=AL;SVLEN=100;STRANDS=+-;STRANDS2=3,16,3,16;RE=19;REF_strand=31,33;Strandbias_pval=0.0157111;AF=0.228916	GT:DR:DV	0/0:64:19
chr6	67056188	25333	ATTTCTTTTCTTTTTTTAATTTTTAATTTTTATTTATGATAGTCACACAGAGAGAGAGAGAGAGAAGAGAGAGAGAGAGAGAGGCAGAGACATAGGCAGAGGGAGAAGCAGGCTCCATGCACCGGGAGCCCGACGTGGGATTGGATCCCGGGTCTCCAGGATCGCGCCCTGGGCCAAAGGCAGGCGCCAAACCGCTGTGCCACCCAGGGATCCCTCATCTCAGAAT	N	.	PASS	PRECISE;SVMETHOD=Snifflesv1.0.12;CHR2=chr6;END=67056414;STD_quant_start=2.479919;STD_quant_stop=3.701351;Kurtosis_quant_start=10.814932;Kurtosis_quant_stop=-1.160905;SVTYPE=DEL;SUPTYPE=AL;SVLEN=-226;STRANDS=+-;STRANDS2=22,18,22,18;RE=40;REF_strand=53,35;Strandbias_pval=0.698957;AF=0.3125	GT:DR:DV	0/1:88:40
chr6	67076538	25334	N	TTTTCTGTTTTTTTTTTTTTCTTGTTCCTTATTCTGTTTCTTTTTTTGCGTTTCGTTTCTTTTCCTTTTCTTTCTCTTTTTTTTCCTTTTTGTTCCTCTTTC	.	FAIL_NOTPRECISE	IMPRECISE;SVMETHOD=Snifflesv1.0.12;CHR2=chr6;END=67076537;STD_quant_start=17.418381;STD_quant_stop=23.615673;Kurtosis_quant_start=5.468638;Kurtosis_quant_stop=-1.206248;SVTYPE=INS;SUPTYPE=AL;SVLEN=93;STRANDS=+-;STRANDS2=16,2,16,2;RE=18;REF_strand=36,29;Strandbias_pval=0.0120849;AF=0.216867	GT:DR:DV	0/0:65:18
chr6	67077138	25335	N	CTTAGTTAAAAAAAAAAATAAAATAAAATAAAATACGA	.	PASS	PRECISE;SVMETHOD=Snifflesv1.0.12;CHR2=chr6;END=67077141;STD_quant_start=2.626785;STD_quant_stop=2.664583;Kurtosis_quant_start=-1.771035;Kurtosis_quant_stop=-1.611033;SVTYPE=INS;SUPTYPE=AL;SVLEN=37;STRANDS=+-;STRANDS2=10,6,10,6;RE=16;REF_strand=33,27;Strandbias_pval=0.777554;AF=0.210526	GT:DR:DV	0/0:60:16
chr6	67090345	25336	AATATGATATCTATTCAGTTTCATATTCAAATAATTTTTAAAACAGTTAAAAATATACCTGCCCTACGACCCAGCAATTGCACTGTTGGGGATTTACCTCAAAGAGACAAATGCAATGAAACGCCGGGACACCTGCACCCCGACGTTTATAGCAGCAATGGCCACGATAGCCAAACTGTGGAAGGAGCTTCGGTGTCCAACGAAAGATGAATGGATAAAGAAGATGTGGTTTATGTATACAATGGAATATTACTCAGCTATTAGAAATGACAAATACCCACCATTTGCTTCAACGTGGATGGAACTGGAGGGTATTATGCTGAGTGAAGTAAGCCAGTCGGAGAAGGACAAACATTATATGTTCTCATTCATTTGGGGAATATAAATAATAGTGAAAGGGAATATAAGGGAAGGGGGAAGAAATGTGTGGGAAATATCAGAAAGGGAGACAGAACGTAAAGACTGCTAACTCTGGGAAACGAACTAGGGGTGGTGGAAGGGGAGGAGGGCGGGGGGTGGGAGTGAATGGGTGACGGGCACTGGGGGTTATTCTGTATGTTAGTAAATTGAACACCAATAAAAAATAAATTAAAAAAAATAAATAAAAAATAAAAATTATTTT	N	.	PASS	PRECISE;SVMETHOD=Snifflesv1.0.12;CHR2=chr6;END=67090967;STD_quant_start=0.654654;STD_quant_stop=0.534522;Kurtosis_quant_start=7.423742;Kurtosis_quant_stop=8.985853;SVTYPE=DEL;SUPTYPE=AL,SR;SVLEN=-622;STRANDS=+-;STRANDS2=14,15,14,15;RE=29;REF_strand=28,29;Strandbias_pval=1;AF=0.337209	GT:DR:DV	0/1:57:29
chr6	67093179	25337	TAGATAGATAGATAGATAGATAGATAATAGATAGATGATAGATAGATAGATAG	N	.	FAIL_NOTPRECISE	IMPRECISE;SVMETHOD=Snifflesv1.0.12;CHR2=chr6;END=67093232;STD_quant_start=9.599890;STD_quant_stop=10.442827;Kurtosis_quant_start=-1.835304;Kurtosis_quant_stop=-1.776265;SVTYPE=DEL;SUPTYPE=AL;SVLEN=-53;STRANDS=+-;STRANDS2=18,21,18,21;RE=39;REF_strand=29,33;Strandbias_pval=1;AF=0.386139	GT:DR:DV	0/1:62:39
chr6	67099116	25338	N	GTAGTGAGTTATGTAGGTAGGAGGAGGGCGTGCGTGCATGGATGTGATTGGTTAGGCTGCATGGAGGGATTCGGGTTACGTGATAGTCGTGCGGCGAGGGATGATGTTGGATGGAGGGTAGG	.	FAIL_NOTPRECISE	IMPRECISE;SVMETHOD=Snifflesv1.0.12;CHR2=chr6;END=67099115;STD_quant_start=34.050764;STD_quant_stop=40.077198;Kurtosis_quant_start=-1.844765;Kurtosis_quant_stop=0.306043;SVTYPE=INS;SUPTYPE=AL;SVLEN=104;STRANDS=+-;STRANDS2=8,14,8,14;RE=22;REF_strand=32,37;Strandbias_pval=0.466652;AF=0.241758	GT:DR:DV	0/0:69:22
chr6	67114513	25339	CCACTAGGATTTGCTAATGTGTTACAGATTACTTCATTAATTTCTCTAGTAAATAAATGAATTTATTCCATT	N	.	FAIL_NOTPRECISE	IMPRECISE;SVMETHOD=Snifflesv1.0.12;CHR2=chr6;END=67114585;STD_quant_start=12.003086;STD_quant_stop=12.357334;Kurtosis_quant_start=-1.989276;Kurtosis_quant_stop=-2.006796;SVTYPE=DEL;SUPTYPE=AL;SVLEN=-72;STRANDS=+-;STRANDS2=32,22,32,22;RE=54;REF_strand=51,36;Strandbias_pval=1;AF=0.382979	GT:DR:DV	0/1:87:54
chr6	67118829	25340	ATATATATATATATATATATATATATATATATATAAAA	N	.	PASS	PRECISE;SVMETHOD=Snifflesv1.0.12;CHR2=chr6;END=67118867;STD_quant_start=2.293659;STD_quant_stop=1.122884;Kurtosis_quant_start=-1.910452;Kurtosis_quant_stop=-1.788392;SVTYPE=DEL;SUPTYPE=AL;SVLEN=-38;STRANDS=+-;STRANDS2=25,22,25,22;RE=47;REF_strand=43,36;Strandbias_pval=1;AF=0.373016	GT:DR:DV	0/1:79:47
chr6	67128413	25341	ATAAATATATATATATATATTTATATATATATATAAA	N	.	PASS	PRECISE;SVMETHOD=Snifflesv1.0.12;CHR2=chr6;END=67128448;STD_quant_start=0.000000;STD_quant_stop=0.377964;Kurtosis_quant_start=0.285018;Kurtosis_quant_stop=0.361891;SVTYPE=DEL;SUPTYPE=AL;SVLEN=-35;STRANDS=+-;STRANDS2=21,7,21,7;RE=28;REF_strand=56,35;Strandbias_pval=0.259115;AF=0.235294	GT:DR:DV	0/0:91:28
chr6	67129372	25342	N	AATTCTCCCAACTTGATAACTATATATATATAAATATATAATAAATATATTCTATATTTTG	.	PASS	PRECISE;SVMETHOD=Snifflesv1.0.12;CHR2=chr6;END=67129371;STD_quant_start=3.511885;STD_quant_stop=6.496153;Kurtosis_quant_start=1.915923;Kurtosis_quant_stop=1.647601;SVTYPE=INS;SUPTYPE=AL;SVLEN=71;STRANDS=+-;STRANDS2=18,12,18,12;RE=30;REF_strand=53,37;Strandbias_pval=1;AF=0.25	GT:DR:DV	0/0:90:30
chr6	67144663	25343	N	TAAATATGGGAACTGCTTCAAAAAAAAATAAATAAATAAATAAATAAC	.	PASS	PRECISE;SVMETHOD=Snifflesv1.0.12;CHR2=chr6;END=67144672;STD_quant_start=2.435843;STD_quant_stop=5.916080;Kurtosis_quant_start=4.465871;Kurtosis_quant_stop=3.752083;SVTYPE=INS;SUPTYPE=AL;SVLEN=44;STRANDS=+-;STRANDS2=15,15,15,15;RE=30;REF_strand=49,47;Strandbias_pval=1;AF=0.238095	GT:DR:DV	0/0:96:30
chr6	67159715	25344	N	GAGGGAGGGCGGGACGGAACGGAATGAAGGCCTTACAGTACGGGG	.	FAIL_NOTPRECISE	IMPRECISE;SVMETHOD=Snifflesv1.0.12;CHR2=chr6;END=67159716;STD_quant_start=40.074930;STD_quant_stop=47.801674;Kurtosis_quant_start=-0.537386;Kurtosis_quant_stop=3.438344;SVTYPE=INS;SUPTYPE=AL;SVLEN=84;STRANDS=+-;STRANDS2=4,11,4,11;RE=15;REF_strand=40,35;Strandbias_pval=0.0887556;AF=0.166667	GT:DR:DV	0/0:75:15
chr6	67163929	25345	AAAGTCTTGGGATCCCTGGGTGGCGCAGCGGTTTGGCGCCTGCCTTTGGCCCGGGGCACGATCCTGGAGACCCAGGATCGAATCCCACGTCGGGCTCCCGGTGCATGGAGCCTGCTTCTCCCTCTGCCTGTGTCTCTGCCTCTCTGTCTCTCTCTGTGTGGCTATCATGAATAAATAAATAAAATCTTTAAAAAAAAAAAAAAAAAAAAAAGAAAG	N	.	PASS	PRECISE;SVMETHOD=Snifflesv1.0.12;CHR2=chr6;END=67164139;STD_quant_start=3.020761;STD_quant_stop=3.476109;Kurtosis_quant_start=15.079141;Kurtosis_quant_stop=15.097373;SVTYPE=DEL;SUPTYPE=AL;SVLEN=-210;STRANDS=+-;STRANDS2=18,30,18,30;RE=48;REF_strand=32,50;Strandbias_pval=1;AF=0.369231	GT:DR:DV	0/1:82:48
chr6	67166670	25346	AAAAAGATGATGGAAAAAAAAAAAAAAAAAAATAAAAA	N	.	PASS	PRECISE;SVMETHOD=Snifflesv1.0.12;CHR2=chr6;END=67166711;STD_quant_start=2.440970;STD_quant_stop=1.670828;Kurtosis_quant_start=-1.790835;Kurtosis_quant_stop=-1.546416;SVTYPE=DEL;SUPTYPE=AL;SVLEN=-41;STRANDS=+-;STRANDS2=17,31,17,31;RE=48;REF_strand=31,48;Strandbias_pval=0.709046;AF=0.377953	GT:DR:DV	0/1:79:48
chr6	67170296	25347	N	AAAAAGTCCCTTCTTTTTTTTTTTTTTTTTTTTTTTC	.	PASS	PRECISE;SVMETHOD=Snifflesv1.0.12;CHR2=chr6;END=67170295;STD_quant_start=3.000000;STD_quant_stop=4.195235;Kurtosis_quant_start=1.720047;Kurtosis_quant_stop=1.923565;SVTYPE=INS;SUPTYPE=AL;SVLEN=37;STRANDS=+-;STRANDS2=4,12,4,12;RE=16;REF_strand=30,52;Strandbias_pval=0.566763;AF=0.163265	GT:DR:DV	0/0:82:16
chr6	67190161	25348	AGTGTGCTGTATGTTAGTAAATTGAACACCAATAAAAAAATAAATTAAAAAAAAAATAAAAATAAAAAAATAAAGAA	N	.	PASS	PRECISE;SVMETHOD=Snifflesv1.0.12;CHR2=chr6;END=67190238;STD_quant_start=2.315953;STD_quant_stop=1.758098;Kurtosis_quant_start=-2.041637;Kurtosis_quant_stop=-1.764060;SVTYPE=DEL;SUPTYPE=AL;SVLEN=-77;STRANDS=+-;STRANDS2=9,14,9,14;RE=23;REF_strand=41,40;Strandbias_pval=0.355234;AF=0.221154	GT:DR:DV	0/0:81:23
chr6	67204525	25349	N	AATAAGTGGAATTATGGGAGCCCTGGGGGCACATCGGTTTGGCGCCTGCCTTTGAGCCCAGGCATGATCCTGGAGACCCGGACGGAATCCCACATCAGGGCTCCACGGTGCATGGGACTGCTTCGCCCTCGGCCTATGTCTCATGCCTCTCTCTCCTCTCTGTGACTATCAGTAAAAAAAAAAAATAAATAATAAAAATAAAAAG	.	PASS	PRECISE;SVMETHOD=Snifflesv1.0.12;CHR2=chr6;END=67204541;STD_quant_start=3.565710;STD_quant_stop=3.946065;Kurtosis_quant_start=11.859693;Kurtosis_quant_stop=8.226799;SVTYPE=INS;SUPTYPE=AL;SVLEN=204;STRANDS=+-;STRANDS2=21,21,21,21;RE=42;REF_strand=39,42;Strandbias_pval=0.851785;AF=0.341463	GT:DR:DV	0/1:81:42
chr6	67214581	25350	N	AAACGAAAAAAGGAACAGACGACGAAGAAAGAT	.	FAIL_NOTPRECISE	IMPRECISE;SVMETHOD=Snifflesv1.0.12;CHR2=chr6;END=67214582;STD_quant_start=13.660161;STD_quant_stop=27.854982;Kurtosis_quant_start=6.036006;Kurtosis_quant_stop=5.800396;SVTYPE=INS;SUPTYPE=AL;SVLEN=56;STRANDS=+-;STRANDS2=1,12,1,12;RE=12;REF_strand=52,37;Strandbias_pval=0.000640859;AF=0.118812	GT:DR:DV	0/0:89:12
chr6	67223536	25351	GTAGTATGGATGATTTATAGTATTCCACTATGCATCCCTCTNNNNNNNNNNAAGGAAAGGAAAGGAAAGGAAAGGAAAGGAAAGGAAAGGAAAGGAAAGGAAAGGAAAGAAAAGGAAAGGAATGGAAAGGAAAGGAAAGGAAAGGAAATAACAGTAG	N	.	FAIL_NOTPRECISE	IMPRECISE;SVMETHOD=Snifflesv1.0.12;CHR2=chr6;END=67223695;STD_quant_start=11.360852;STD_quant_stop=7.071068;Kurtosis_quant_start=-0.020984;Kurtosis_quant_stop=-0.404009;SVTYPE=DEL;SUPTYPE=AL,SR;SVLEN=-159;STRANDS=+-;STRANDS2=32,26,32,26;RE=58;REF_strand=33,29;Strandbias_pval=0.856327;AF=0.483333	GT:DR:DV	0/1:62:58
chr6	67233345	25352	N	CAACGAACTCAAACACACGCTCACACCCCTCTGTGCTAT	.	FAIL_NOTPRECISE	IMPRECISE;SVMETHOD=Snifflesv1.0.12;CHR2=chr6;END=67233412;STD_quant_start=24.429863;STD_quant_stop=25.078060;Kurtosis_quant_start=-0.390443;Kurtosis_quant_stop=-1.567526;SVTYPE=INS;SUPTYPE=AL;SVLEN=38;STRANDS=+-;STRANDS2=3,20,3,20;RE=22;REF_strand=32,34;Strandbias_pval=0.00280751;AF=0.25	GT:DR:DV	0/0:66:22
chr6	67235488	25353	N	TGCAAAAAAAAGAAAAGAAAAAAAAAAACAGCAAAAAAAAAAACACACAACAAAAAAAATAAAAAAACTAAAAAAAAAAAAATAAAATAAGAAAAGGGAAAAAAAAACAAAGAAAGTAAGCCAGAGAC	.	FAIL_NOTPRECISE	IMPRECISE;SVMETHOD=Snifflesv1.0.12;CHR2=chr6;END=67235487;STD_quant_start=10.816654;STD_quant_stop=35.970822;Kurtosis_quant_start=6.875935;Kurtosis_quant_stop=1.732479;SVTYPE=INS;SUPTYPE=AL;SVLEN=104;STRANDS=+-;STRANDS2=2,15,2,15;RE=17;REF_strand=38,44;Strandbias_pval=0.0126926;AF=0.171717	GT:DR:DV	0/0:82:17
chr6	67253364	25354	N	CGCTCCTTTTCTCTCCTTTTTTCTTCTTTCCTTTTTCGTTGTCTTTCTTTCAGTCTTTCCTTTCTTTCTCTTTCTTTGTGCTTAAGTTTTCG	.	FAIL_NOTPRECISE	IMPRECISE;SVMETHOD=Snifflesv1.0.12;CHR2=chr6;END=67253378;STD_quant_start=12.878554;STD_quant_stop=34.270979;Kurtosis_quant_start=-1.502974;Kurtosis_quant_stop=7.605097;SVTYPE=INS;SUPTYPE=AL;SVLEN=87;STRANDS=+-;STRANDS2=26,4,26,4;RE=29;REF_strand=57,41;Strandbias_pval=0.00426455;AF=0.228346	GT:DR:DV	0/0:98:29
chr6	67257569	25355	GTATATATATATATATATATATATATATATATATA	N	.	PASS	PRECISE;SVMETHOD=Snifflesv1.0.12;CHR2=chr6;END=67257605;STD_quant_start=0.000000;STD_quant_stop=0.966092;Kurtosis_quant_start=2.627625;Kurtosis_quant_stop=1.437503;SVTYPE=DEL;SUPTYPE=AL;SVLEN=-36;STRANDS=+-;STRANDS2=14,16,14,16;RE=30;REF_strand=35,38;Strandbias_pval=1;AF=0.291262	GT:DR:DV	0/0:73:30
chr6	67275533	25356	TTTTTTTCTAAAAAAAAAAAAAAAAAAAAAAACAAT	N	.	PASS	PRECISE;SVMETHOD=Snifflesv1.0.12;CHR2=chr6;END=67275574;STD_quant_start=2.427521;STD_quant_stop=2.044155;Kurtosis_quant_start=-1.681943;Kurtosis_quant_stop=-1.988370;SVTYPE=DEL;SUPTYPE=AL;SVLEN=-41;STRANDS=+-;STRANDS2=24,32,24,32;RE=56;REF_strand=51,58;Strandbias_pval=0.741477;AF=0.339394	GT:DR:DV	0/1:109:56
chr6	67281454	25357	AGGGAGCCCGACCTGGGACTCGTCCTGGGTTTCCAGGATTGCGCCCCGGGCTGCAGGCAGTGCTAAATTGCTGAGCCACTGGGGCTGCCTTTTTGGAAAGATATTTTTTTAAATTTTTTAAAGATTAAATTAATTATTAATTAATTATTAATTCTCAGAGGGAGCGAGAGAGAGGCCCAGACACATGCAGAGGGAGAGGGAGAAGCAGG	N	.	FAIL_NOTPRECISE	IMPRECISE;SVMETHOD=Snifflesv1.0.12;CHR2=chr6;END=67281663;STD_quant_start=18.692104;STD_quant_stop=18.161556;Kurtosis_quant_start=-1.697886;Kurtosis_quant_stop=-1.427087;SVTYPE=DEL;SUPTYPE=AL;SVLEN=-209;STRANDS=+-;STRANDS2=39,37,39,37;RE=76;REF_strand=45,38;Strandbias_pval=0.752043;AF=0.477987	GT:DR:DV	0/1:83:76
chr6	67288750	25358	N	AAAAATGTGAATTCTAGAGCTTTGTCCCTATTTTGATTA	.	PASS	PRECISE;SVMETHOD=Snifflesv1.0.12;CHR2=chr6;END=67288751;STD_quant_start=7.452069;STD_quant_stop=6.516645;Kurtosis_quant_start=5.684863;Kurtosis_quant_stop=4.609690;SVTYPE=INS;SUPTYPE=AL;SVLEN=36;STRANDS=+-;STRANDS2=18,12,18,12;RE=30;REF_strand=49,40;Strandbias_pval=0.675686;AF=0.252101	GT:DR:DV	0/0:89:30
chr6	67301311	25359	N	GAAACGCAAAATGCACATAACAATGGCAATGGGAGTTGATATCGGTTTGGTCAATAAGCGGGATTGGTTTCAGTATG	.	PASS	PRECISE;SVMETHOD=Snifflesv1.0.12;CHR2=chr6;END=67301312;STD_quant_start=0.480384;STD_quant_stop=2.270208;Kurtosis_quant_start=9.671049;Kurtosis_quant_stop=6.950745;SVTYPE=INS;SUPTYPE=AL;SVLEN=76;STRANDS=+-;STRANDS2=17,9,17,9;RE=26;REF_strand=49,40;Strandbias_pval=0.377261;AF=0.226087	GT:DR:DV	0/0:89:26
chr6	67302379	25360	N	ATTTTTTTTATTTTTTTGTTTTATTTTTTTTTTTTTTTTTTTATTTTTTTTTTTTTTTTTTTTTTGTTTATTTTTTTTTTTTTT	.	PASS	PRECISE;SVMETHOD=Snifflesv1.0.12;CHR2=chr6;END=67302383;STD_quant_start=0.661438;STD_quant_stop=2.680951;Kurtosis_quant_start=11.911255;Kurtosis_quant_stop=5.695874;SVTYPE=INS;SUPTYPE=AL;SVLEN=83;STRANDS=+-;STRANDS2=16,16,16,16;RE=32;REF_strand=58,46;Strandbias_pval=0.685349;AF=0.235294	GT:DR:DV	0/0:104:32
chr6	67303960	25361	CTTTTTTTTTTTTTTTTTAAAGGCTTTATTTTTTTTTAAATTTTTATCTATCTATGACAGTCACACACAGAGAGAGAGAGAGGCAGAGACACAGGCAGAGGGAGAAGCAGCCTCCACGCACCGGGAGCCTGACGTGGGATTCGATCCCGGGTTTCCAGGATCGCGCCCTGGGCCAAAGGCAGGCGCCAAACCGCTGCGCCACCCAGGGATCCC	N	.	PASS	PRECISE;SVMETHOD=Snifflesv1.0.12;CHR2=chr6;END=67304173;STD_quant_start=2.236068;STD_quant_stop=1.336306;Kurtosis_quant_start=-1.995438;Kurtosis_quant_stop=-1.605483;SVTYPE=DEL;SUPTYPE=AL;SVLEN=-213;STRANDS=+-;STRANDS2=18,10,18,10;RE=28;REF_strand=63,53;Strandbias_pval=0.39952;AF=0.194444	GT:DR:DV	0/0:116:28
chr6	67315561	25362	N	GTTTCTACTTCCGGCATTCCTTCCTTCCTTCTTCCTTCCCCT	.	FAIL_NOTPRECISE	IMPRECISE;SVMETHOD=Snifflesv1.0.12;CHR2=chr6;END=67315565;STD_quant_start=10.621323;STD_quant_stop=7.689278;Kurtosis_quant_start=0.080588;Kurtosis_quant_stop=9.123724;SVTYPE=INS;SUPTYPE=AL;SVLEN=37;STRANDS=+-;STRANDS2=15,18,15,18;RE=33;REF_strand=50,43;Strandbias_pval=0.42605;AF=0.261905	GT:DR:DV	0/0:93:33
chr6	67325913	25363	N	TTTTTTTTTAAATTTTTTTTTTATTTATATGATTAGTCACAACAGAGAGCGAGCGAGAGGCAGAGACACAGGCAGAGGGAGAAGCAGGGCTCCCTGCACCGGCCGAGCCCGAGTTGGATCGATCCCCCGAGTCTCCAGTATCACGGCCCGGGCCATACGGCAGGCGTCCAAACCGCTGCCGCCCCCCAGGGATCCCGCAATCAATT	.	PASS	PRECISE;SVMETHOD=Snifflesv1.0.12;CHR2=chr6;END=67325918;STD_quant_start=1.208941;STD_quant_stop=4.454902;Kurtosis_quant_start=5.093973;Kurtosis_quant_stop=4.233608;SVTYPE=INS;SUPTYPE=AL;SVLEN=198;STRANDS=+-;STRANDS2=15,12,15,12;RE=27;REF_strand=50,35;Strandbias_pval=0.824648;AF=0.241071	GT:DR:DV	0/0:85:27
chr6	67331423	25364	N	ATGTCTGTCCCTGTTCCTTCTTCTTCTTCTCGCTTCTTTCTTTC	.	FAIL_NOTPRECISE	IMPRECISE;SVMETHOD=Snifflesv1.0.12;CHR2=chr6;END=67331434;STD_quant_start=15.527395;STD_quant_stop=20.022487;Kurtosis_quant_start=-0.884570;Kurtosis_quant_stop=-1.146588;SVTYPE=INS;SUPTYPE=AL;SVLEN=33;STRANDS=+-;STRANDS2=12,3,12,3;RE=15;REF_strand=37,36;Strandbias_pval=0.0473724;AF=0.170455	GT:DR:DV	0/0:73:15
chr6	67346429	25365	N	GGGGGGGGTGGGGGGGGGGGGTTGGGGGTGGGGC	.	FAIL_NOTPRECISE	IMPRECISE;SVMETHOD=Snifflesv1.0.12;CHR2=chr6;END=67346429;STD_quant_start=19.578049;STD_quant_stop=10.756393;Kurtosis_quant_start=1.091240;Kurtosis_quant_stop=1.433964;SVTYPE=INS;SUPTYPE=AL;SVLEN=50;STRANDS=+-;STRANDS2=10,3,10,3;RE=13;REF_strand=47,46;Strandbias_pval=0.0843421;AF=0.122642	GT:DR:DV	0/0:93:13
chr6	67373624	25366	N	ATGACTTGGGATCCCTGGGTGGCGCAGTGGTTTGGCGCCTGGGCCTTTGGCCAGGGCGTGATCCTGGTAGGCCCGGGATCGAATCCCAATCAGGCTCCCGGTGCGATGGAGGCCTGCTTCGCTCCCTCTGCCGTTGTCTCTGCGCCTCTCTCTCTCTCTCTGTGACTATCATAAATAAATAAAAACTTTTAAAAAAAAAAAAAAAAAAAAAAAAAAAAAAAAAAAAAAAATA	.	PASS	PRECISE;SVMETHOD=Snifflesv1.0.12;CHR2=chr6;END=67373637;STD_quant_start=1.552125;STD_quant_stop=6.480741;Kurtosis_quant_start=12.046647;Kurtosis_quant_stop=10.745969;SVTYPE=INS;SUPTYPE=AL;SVLEN=225;STRANDS=+-;STRANDS2=23,22,23,22;RE=45;REF_strand=51,59;Strandbias_pval=0.600569;AF=0.290323	GT:DR:DV	0/0:110:45
chr6	67379074	25367	AAAAGCAAGTGCACAAAAAAAAAAAAAAAAAAAAAAAAAA	N	.	PASS	PRECISE;SVMETHOD=Snifflesv1.0.12;CHR2=chr6;END=67379116;STD_quant_start=4.159327;STD_quant_stop=2.750757;Kurtosis_quant_start=-2.046548;Kurtosis_quant_stop=-1.772197;SVTYPE=DEL;SUPTYPE=AL;SVLEN=-42;STRANDS=+-;STRANDS2=28,33,28,33;RE=61;REF_strand=53,56;Strandbias_pval=0.751406;AF=0.358824	GT:DR:DV	0/1:109:61
chr6	67389985	25368	ATAGTTGTTGGGGCCAGGCGGGAAGGGAAACTCCTCAAGATGGCGGATACGCCAAAATGGCTGAAGTTCCTGTCACCACCTCCACTTGGGATGACAGCTTGAGCAGACCCTTACACCTCTCCTTTGGACTTCCTCAACCGAACCCAATGCCCTTCAAACCCCAGAGGAGGAAGTCACCTTTGACTGGTCGAATTGCAATCCTTCCTTTGCATAGTGAGGGTCACTCTGACTGGTTGGATTGCAATCCTTCCTTTGCATATGAGCCAACCAATAGGAAACCGTTCTGCCTTACAACGTTATGTAAACCCCCTACCACCTTGTCTTGGGGCGACTTCCTCGACTCACTCTCTTTCCCCCGTGAGTCGGGGAACCTCGCCCGAGGGTGCCTGCAATAAAATCTGTTCTTGGACCCTCGCTTGCCTTGGCGGTCTCATTTCCGTCTAGTTACTAAAAAAACTTAACA	N	.	PASS	PRECISE;SVMETHOD=Snifflesv1.0.12;CHR2=chr6;END=67390448;STD_quant_start=1.414214;STD_quant_stop=1.069045;Kurtosis_quant_start=7.044997;Kurtosis_quant_stop=8.509186;SVTYPE=DEL;SUPTYPE=AL;SVLEN=-463;STRANDS=+-;STRANDS2=12,16,12,16;RE=28;REF_strand=55,55;Strandbias_pval=0.532006;AF=0.202899	GT:DR:DV	0/0:110:28
chr6	67420862	25369	N	CACGACCTTCGAGCTACAAAAAAAAAAAAAAAAAAAAAA	.	PASS	PRECISE;SVMETHOD=Snifflesv1.0.12;CHR2=chr6;END=67420868;STD_quant_start=1.989556;STD_quant_stop=2.581989;Kurtosis_quant_start=5.597317;Kurtosis_quant_stop=5.223457;SVTYPE=INS;SUPTYPE=AL;SVLEN=34;STRANDS=+-;STRANDS2=24,25,24,25;RE=49;REF_strand=47,39;Strandbias_pval=0.59221;AF=0.362963	GT:DR:DV	0/1:86:49
chr6	67427734	25370	N	CGTCCGCCTTCTTCTTCTTCTGCTTCGTCTGTCTTTCTTCTTCTAGCTTCTTCGTTCTTCTCTTC	.	FAIL_NOTPRECISE	IMPRECISE;SVMETHOD=Snifflesv1.0.12;CHR2=chr6;END=67427736;STD_quant_start=16.834031;STD_quant_stop=13.714114;Kurtosis_quant_start=-1.458047;Kurtosis_quant_stop=0.862247;SVTYPE=INS;SUPTYPE=AL;SVLEN=63;STRANDS=+-;STRANDS2=15,11,15,11;RE=26;REF_strand=41,33;Strandbias_pval=1;AF=0.26	GT:DR:DV	0/0:74:26
chr6	67447695	25371	ATAAATAATGAGTGTTGGGATCCCTAGGTGGCGCAGCGGTTTGGCGCCTGCCTTCGGCCTAGGGCGCGATCCTGGAGACCCGGGATCGAATCCCACATCGGGCTCCCGGTGCATGGAGCCTGCTTCTCCCTCTGCCTGTGTCTCTGCCTCTCTCTCTCTCTCTCTGTGTGACTATCATAAATAAATAAATAAAAAATTAAAAAAAAATAAATAA	N	.	PASS	PRECISE;SVMETHOD=Snifflesv1.0.12;CHR2=chr6;END=67447907;STD_quant_start=2.012461;STD_quant_stop=2.202272;Kurtosis_quant_start=-1.844914;Kurtosis_quant_stop=-1.764418;SVTYPE=DEL;SUPTYPE=AL;SVLEN=-212;STRANDS=+-;STRANDS2=19,21,19,21;RE=40;REF_strand=49,56;Strandbias_pval=1;AF=0.275862	GT:DR:DV	0/0:105:40
chr6	67453654	25372	N	TAACGGTCTTAATCTAATTCAGCGGCGAATGACCAAACCCTTATATGTTCTCCATTCATTTGCGAAATATTAACATAACTCGTGAAATGGGAATCATACAGGGAAGAGAGAAGAACGTGCTGGGAACTATCAGAACGGGCGACAGAACGGTAAAGGACTGCTAACCTGGGGAAACGAACTCAGGGGTGGTAGATAGTTTTAGTAAGTTGGAGGAGGGCGGGGGGTGGGAGTGAATGGGTGACGGGGCACTGGCGGGTTATTCTGCTTATGTTGTACATTGACCACCAATAAAAAATAAATTAAAACCAAATAAAAA	.	PASS	PRECISE;SVMETHOD=Snifflesv1.0.12;CHR2=chr6;END=67453659;STD_quant_start=1.260252;STD_quant_stop=5.790459;Kurtosis_quant_start=12.764559;Kurtosis_quant_stop=8.927052;SVTYPE=INS;SUPTYPE=AL;SVLEN=292;STRANDS=+-;STRANDS2=16,19,16,19;RE=35;REF_strand=40,43;Strandbias_pval=0.842296;AF=0.29661	GT:DR:DV	0/0:83:35
chr6	67460529	25373	TAAATATATGCTTCCAGAGTAGTAAAACCATTTATACTTACTCTATTCTCTTTACTGGGGTCATTGCTCTTTATTATTTTTTAAATAATAAGATTACCTTTTTTTTTTTTAGTCTGGCTTTGGACTAAAATATATTTCACTCATTTATTTAAGAGTGGTGTTTGAGTATCTACATTATGTAAAGTATTACTTTTGGTACTAGGATACTACAATAAATAAAGAACAAGAAGAAAAAAAAAAAAAAGACCTGTCCAATCCAAAGGGAAGAGATACATGTAAAATAAAATAGCATACTTCTTTCATGAGACAGTGATAAATTCAGTGGAAAAATAATACAGGTTAGAAATCCTAGAAGAGTCCATCTTGGTGGCAATTTGCACGGTCACAGAACTATTCACTGAGTAGGTGGGCTTTGAATAAAGACAAGATAAAAAAGCACAGTCACAGAATTATCTGGGACAGAAGTGTTACAGGCAGAAAAAAAAAAAACAATAAAAAAACAAATGCAATGGTCCTGAGGTCAGAGCTTATATGCAGTGTCTGAAGTAAGTCGAGGAGATCTACACAAGTATGTAAAGACAAGTGGTGAAGACAAACAGGTGGGAAAAGTGAGGTGGTGATGGTGGTGGTGCTGGTGGTATAGATTATGGGGGCCTTGGAAGCTACTAGAGTGTTTCATACTGAGTGTGAGAGAAAGCCATTGGAGAGCTTTAATAAGAGGAACAGCATGATATGACTTCATTTCCAAAAGATAATTCTGGCTTTTATATTAAGAATAGACTCTAGG	N	.	PASS	PRECISE;SVMETHOD=Snifflesv1.0.12;CHR2=chr6;END=67461316;STD_quant_start=0.000000;STD_quant_stop=0.447214;Kurtosis_quant_start=6.641268;Kurtosis_quant_stop=1.701693;SVTYPE=DEL;SUPTYPE=AL,SR;SVLEN=-787;STRANDS=+-;STRANDS2=6,10,6,10;RE=16;REF_strand=40,50;Strandbias_pval=0.785422;AF=0.150943	GT:DR:DV	0/0:90:16
chr6	67465241	25374	CTTATTTTGTTTTTTTTTTTTTTAAAAAATTTTTTAATTAATTTTTTAAAAAATTTTTTAAAAAATTAATTAATTTTTTTTTANNNNNNNNNNTATTTTTTTTTTATTTTTTTTTTATTGGTGTTCAATTTACTAACATACAGAATAACACCCAGTGCCCGTCACCCATTCACTCCCACCCCCCGCCCTCCTCCCCTTCCACCACCCCTAGTTCGTTTCCCAGAGTTAGCAGTCTTTATGTTC	N	.	PASS	PRECISE;SVMETHOD=Snifflesv1.0.12;CHR2=chr6;END=67465484;STD_quant_start=1.072381;STD_quant_stop=0.894427;Kurtosis_quant_start=6.579307;Kurtosis_quant_stop=1.265848;SVTYPE=DEL;SUPTYPE=AL;SVLEN=-243;STRANDS=+-;STRANDS2=19,21,19,21;RE=40;REF_strand=48,53;Strandbias_pval=1;AF=0.283688	GT:DR:DV	0/0:101:40
chr6	67466811	25375	AAAATCATTAAAATAGGGATCCCTGGGTGGCGCAGCGGTTTAGCGCCTGCCTTTGGCCCAGGGCGCGATCCTGGAGACCCGGGATCGAATCCCATGTCGGGCTCCCGGTGCATGGAGCCTGCTTCTCCCTCTGCCTGTGTCTCTGCCTCTCTCTCTCTCTCTCTCTCTCTCTCTCCTCTGTGACTATCATGAATAAATAAATAAAATCTTTAAAAAA	N	.	PASS	PRECISE;SVMETHOD=Snifflesv1.0.12;CHR2=chr6;END=67467028;STD_quant_start=1.046536;STD_quant_stop=1.889822;Kurtosis_quant_start=-1.445586;Kurtosis_quant_stop=-1.573693;SVTYPE=DEL;SUPTYPE=AL;SVLEN=-217;STRANDS=+-;STRANDS2=17,25,17,25;RE=42;REF_strand=48,58;Strandbias_pval=0.713722;AF=0.283784	GT:DR:DV	0/0:106:42
chr6	67492629	25376	ATGTAGAGGTTCCAAATCCATGAGACAAATATGTCTCTCAATTTCTTAGTCCTTAATTTATTTCACTGTAGTTCTGTATTTCCAAACTTATAATCCTGTTACATGTTTGTTTAATACAAAGTATTTCTTTTTTTAAGTGATTTTAAAGGATAGTGTATTTTAAATTTTGATTTTTTACATTCAATTTCACGACCTTGAAGAAACTTACTACTTTAAGAGAGATTTTTAGATTTCTTGTGATTTGTTNNNNNNNNNN	N	.	PASS	PRECISE;SVMETHOD=Snifflesv1.0.12;CHR2=chr6;END=67492885;STD_quant_start=2.051422;STD_quant_stop=2.254625;Kurtosis_quant_start=2.644410;Kurtosis_quant_stop=4.637345;SVTYPE=DEL;SUPTYPE=AL;SVLEN=-256;STRANDS=+-;STRANDS2=16,33,16,33;RE=49;REF_strand=19,37;Strandbias_pval=1;AF=0.466667	GT:DR:DV	0/1:56:49
chr6	67509098	25377	N	GGAAGAAAGAAAGAAAGAGAAAGAAGAAAAAGGAAAAAGAAAAAA	.	FAIL_NOTPRECISE	IMPRECISE;SVMETHOD=Snifflesv1.0.12;CHR2=chr6;END=67509125;STD_quant_start=46.791025;STD_quant_stop=44.533134;Kurtosis_quant_start=6.200914;Kurtosis_quant_stop=2.824138;SVTYPE=INS;SUPTYPE=AL;SVLEN=59;STRANDS=+-;STRANDS2=5,11,5,11;RE=16;REF_strand=28,27;Strandbias_pval=0.254838;AF=0.225352	GT:DR:DV	0/0:55:16
chr6	67512145	25378	N	CAAGAAGAAAGTTTGAAAAAAAATTAAAAAAAAAAGAAGAA	.	PASS	PRECISE;SVMETHOD=Snifflesv1.0.12;CHR2=chr6;END=67512154;STD_quant_start=6.396614;STD_quant_stop=6.601767;Kurtosis_quant_start=2.157116;Kurtosis_quant_stop=6.960445;SVTYPE=INS;SUPTYPE=AL;SVLEN=44;STRANDS=+-;STRANDS2=10,15,10,15;RE=25;REF_strand=35,33;Strandbias_pval=0.358141;AF=0.268817	GT:DR:DV	0/0:68:25
chr6	67512814	25379	TTTTCTTTTCTTTTCTTTTCTTTTCTTTTCTCTTCTCTTCTCTTTTCTTTTTTCTTTTCTTTTCTTT	N	.	FAIL_NOTPRECISE	IMPRECISE;SVMETHOD=Snifflesv1.0.12;CHR2=chr6;END=67512884;STD_quant_start=16.379866;STD_quant_stop=14.251316;Kurtosis_quant_start=0.406658;Kurtosis_quant_stop=-0.295444;SVTYPE=DEL;SUPTYPE=AL;SVLEN=-70;STRANDS=+-;STRANDS2=1,9,1,9;RE=10;REF_strand=28,34;Strandbias_pval=0.042143;AF=0.138889	GT:DR:DV	0/0:62:10
chr6	67518956	25380	N	GGGCGGAAGGAAGAGCTCCGTGCGGAGGGGGCCTGCGGCGGTTTTCCCCAGGAGGGCATCCTCGT	.	PASS	PRECISE;SVMETHOD=Snifflesv1.0.12;CHR2=chr6;END=67518956;STD_quant_start=0.666667;STD_quant_stop=4.521553;Kurtosis_quant_start=14.763842;Kurtosis_quant_stop=12.939411;SVTYPE=INS;SUPTYPE=AL;SVLEN=58;STRANDS=+-;STRANDS2=17,19,17,19;RE=36;REF_strand=32,29;Strandbias_pval=0.677154;AF=0.371134	GT:DR:DV	0/1:61:36
chr6	67527885	25381	TTTTTTTATTTTTTTTTTTTTATTTATTTTTTTTATTGGTGTTCAATTTACTAACATACAGAATAATACCCAGTGCCCGTCACCCATTCACTCCCACCCCCCGCCCTCCTCCCCTTCTACCACCCCTAGTTCATTTCCCAGAGTTAGCAGTCTTTACGTTCTGTCTCCCTTTCTGATATTTCCCACACATTTCTTCTCCCTTCCCTTATTTTCCCTTTCACTATTATTTATATTCCCCAAATGAATGAGAACATATAATGTTTGTCCTTCTCCGACTGACTTACTTCACTCAGCATAATACCCTCCAGTTCCATCCACGTTGAAGCAAATGGTGGGTATTTGTCATTTCTAATAGCTGAGTAATATTCCATTGTATACATAAACCACATCTTCTTTATCCATTCATCTTTCGTTGGACACCGAGGCTCCTTCCACAGTTTGGCTATCGTGGCCATTGCTGCTAGAAACATCGGGGTGCAGGTGTCCCGGCGTTTCATTGCATTTGTATCTTTGGGGTAAATCCCCAACAGTGCAATTGCTGGGTCGTAGGGCAGGTATATTTTTAACTGTTTGAGGAACCTCCACACAGTTTTCCAGAGTGGCTGCACCAGTTCACATTCCCACCAACAGTGTAAGAGGGTTCCCTTTTCTCCGCATCCTCTCCAACATTTGTTGTTTCCTGCCTTGTTAATTTTCCCCATTCTCACTGGTGTGAGGTGGTATCTCATTGTAGTTTTGATTTGTATTTCCCTGATGGCAAGTGATGCAGAGCATTTTCTCATATGCATGTTGGCCATGTCTATGTCTTCCTCTGTGAGATTTCTGTTCATGTCTTTTGCCCATTTCATGATTGGATTGTTTGTTTCTTTGGTGTTGAGTTTAATAAGTTCTTTATAGATCTTGGAAACTAGCCCTTTATCTGATATGTCATTTGCAAATATCTTCTCCCATTCTGTAGGTTGTCTTTGAGTTTTGTTGACTGTATCCTTTGCTGTGCAAAAGCTTCTTATCTTGATGAAGTCCCAATAGTTCATTTTTGCTTTTGTTTCTTTTGCCTTTGTGGATGTATCTTGCAAGAAGTTACTATGGCCGAGTTCAAAAAGGGTGTTGCAATGCCCAGAAGTCAGTGGCATTTCTATACACTAACAATGAGACTGAAGAAAGAGAAATTAAGGAGTCAATCCCATTTACAATTGCACCCAAAAGCATAAGATACCTAGGAATAAACCTCACCAAAGATGTAAAGGATCTATACCCTCAAAACTATAGAACACTTCTGAAAGAAATTGAGGAAGACACAAAGAGATGGAAAAATATTCCATGCTCATGGATTGGCAGAATTAATATTGTGAAAATGTCAATGTTACCCAGGGCAATATACACGTTTAATGCAATCCCTATCAAAATACCATGGACTTTCTTCAGAGAGTTAGAACAAATTATTTTAAGATTTGTGTGGAATCAGAAAAGACCCCGAATAGCCAGGGGAATTTTAAAAAAGAAAACCATATCTGGGGGCATCACAATGCCAGATTTCAGGTTGTACTACAAAGCTGTGGTCATCAAGACAGTGTGGTACTGGCACAAAAACAGACACATAGATCAGTGGAACAGAATAGAGAATCCAGAAGTGGACCCTGAACTTTATGGGCAACTAATATTCGATAAAGGAGGAAAGACTATCCATTGGAAGAAAGACAGTCTCTTCAATAAATGGTGCTGGGAAAATTGGACATCCACATGCAGAAGAATGAAACTAGACCACTCTCTTTCACCATACACAAAGATAAACTCAAAATGGATGAAAGATCTAAATGTGAGACAAGATTCCATCAAAATCCTAGAGAAGAAAAGTTATGATTT	N	.	PASS	PRECISE;SVMETHOD=Snifflesv1.0.12;CHR2=chr6;END=67529731;STD_quant_start=1.870829;STD_quant_stop=2.838231;Kurtosis_quant_start=-1.081505;Kurtosis_quant_stop=-1.551051;SVTYPE=DEL;SUPTYPE=AL,SR;SVLEN=-1846;STRANDS=+-;STRANDS2=21,15,21,15;RE=36;REF_strand=28,25;Strandbias_pval=0.667653;AF=0.404494	GT:DR:DV	0/1:53:36
chr6	67561359	25382	N	AAAAAAAAATTGCTCAAAAAAAAACGAAAAAAAAAAGAAAAGAACAAAAACAAAACAAAC	.	PASS	PRECISE;SVMETHOD=Snifflesv1.0.12;CHR2=chr6;END=67561358;STD_quant_start=4.224186;STD_quant_stop=6.046693;Kurtosis_quant_start=8.042921;Kurtosis_quant_stop=12.150419;SVTYPE=INS;SUPTYPE=AL;SVLEN=65;STRANDS=+-;STRANDS2=35,30,35,30;RE=65;REF_strand=50,45;Strandbias_pval=1;AF=0.40625	GT:DR:DV	0/1:95:65
chr6	67563990	25383	N	GAGATTATGGAGGTTACGTTAATTATTATTAATTAATACTATTATTGATTAATAGTTATCAGTAAAAATAGTTATTAGGTATTAATAGTTATCAAATAGGGTAATAGAGTT	.	PASS	PRECISE;SVMETHOD=Snifflesv1.0.12;CHR2=chr6;END=67563994;STD_quant_start=2.032002;STD_quant_stop=4.714425;Kurtosis_quant_start=10.717960;Kurtosis_quant_stop=9.651962;SVTYPE=INS;SUPTYPE=AL;SVLEN=105;STRANDS=+-;STRANDS2=33,29,33,29;RE=62;REF_strand=50,44;Strandbias_pval=1;AF=0.397436	GT:DR:DV	0/1:94:62
chr6	67570948	25384	N	ACTTTAATTTGGTTAAGGATGACCGGCAATAATATAAGGCCAACTGGAACAATCTGTCTATCTTCCACAAAACCAAAAATAAAGTGTACAAAATGTTAAAGGGTCTGCCAATCATTCTACTGATGAAATAAGGAAATTAAAGCGGGACTAATATGATTCATTGTGTGGATTTTGGCAAAGAAAAACATATGTATGCTTGCTTCTTGTTGGTCCTAAAAATTCGAGAGTTACCGTAAAACATCACACCTCATATAGGTGTTACTAGGGGAGAAAATAAGGCAGAGTACGGGAAAGGTGCCTTACTGGTTGCCCATCAAAGCCAGACAAAAGCCAACCATGCGGCCATAAAGGGGGGGAACAAGGTGAATTTTACTTTTTTGTTGTGTTGTAAAGTTTTTCGTCAACTTGTATACATGGAACAAATGGTCAAATTCATAATTTTCTTAACTAGAAGGCCTTGGGGAATCCGACCATTAGACTCAACGTGTGCTCGCAGCTTGAATCAGGGTTGCGCTGGCGTGTTGGAAAAAGTATGAAAAGAAATACATGTAGGAGGAACACACTAGAACAACACACAGCAGGGAATGCAACTATGCGCAAATTGTCAATAGCTAGCGCTCGTGGGATAAAGGGGTGGTGGACAACCTGACAACAGAAATGGAGGGAAACATCACATTGATGGTGTTAGGATTAATGGCAATTGTGAATAATGTTTTCTAGATGGGCTATCTCTCCAAGAAGCTTTATAGACAGGGGTTTAAAAAAAACGCACTTGAAAGAACTATTTATAAATTACCTTACAAAGGTTAACATTATAGGCTTTGGACCACAACAACTTTGGGCCAGGCATTGAACCTTTAGCATGGGGGAATAAGAATCGTGGTCTTTTCATTCAGAGGCTAGGGGGAATAAGCGGGGGAATTTACACTACACTAAAAACTTTGCAGGCCCAAAAGTGGATTCTCTGAAGGGGATCCCCAGTTTACACTTCACGAGGGA	.	FAIL_NOTPRECISE	IMPRECISE;SVMETHOD=Snifflesv1.0.12;CHR2=chr6;END=67571719;STD_quant_start=406.374335;STD_quant_stop=475.627796;Kurtosis_quant_start=-0.918316;Kurtosis_quant_stop=-1.190934;SVTYPE=INS;SUPTYPE=AL,SR;SVLEN=83;STRANDS=+-;STRANDS2=8,5,8,5;RE=13;REF_strand=63,49;Strandbias_pval=0.775686;AF=0.104	GT:DR:DV	0/0:112:13
chr6	67581611	25385	N	AAAAGAAAAGCAGAAAAAGAAAAGAAGAAAAGAAAAAAGAAACGAAAAGAAAAGAAACGAAAGCATAAAAGAAAGAAAAGAAAAGAAAAAGA	.	PASS	PRECISE;SVMETHOD=Snifflesv1.0.12;CHR2=chr6;END=67581624;STD_quant_start=1.855921;STD_quant_stop=6.184658;Kurtosis_quant_start=20.752916;Kurtosis_quant_stop=12.409815;SVTYPE=INS;SUPTYPE=AL;SVLEN=80;STRANDS=+-;STRANDS2=47,25,47,25;RE=72;REF_strand=62,43;Strandbias_pval=0.434599;AF=0.40678	GT:DR:DV	0/1:105:72
chr6	67583658	25386	N	CATTTTTATTTTTTTTTTTTAATTTGTTTTTTTTTAAAGATTTTATTTATTTATCATGATAGTCACACAGAGAGAGAGAGACAGAGAGGCAGAGACACAGGCAGAGGAGGAACAGGCTCCAATGCGGGAACCACGACGTGGGATTCGAGCCCGGGTCTCCAGAAATTCAGTGCCCTGGGCCAATAATGCCGGGCGCCAAAACCGCTGCGAGCCACCCAGCGGATCCCTGAGAA	.	PASS	PRECISE;SVMETHOD=Snifflesv1.0.12;CHR2=chr6;END=67583673;STD_quant_start=4.792355;STD_quant_stop=5.310367;Kurtosis_quant_start=24.911134;Kurtosis_quant_stop=16.485640;SVTYPE=INS;SUPTYPE=AL,SR;SVLEN=225;STRANDS=+-;STRANDS2=41,19,41,19;RE=60;REF_strand=55,42;Strandbias_pval=0.1784;AF=0.382166	GT:DR:DV	0/1:97:60
chr6	67585520	25387	AATAAAATAAAATAAAATAAATAAAATAAAAT	N	.	STRANDBIAS	PRECISE;SVMETHOD=Snifflesv1.0.12;CHR2=chr6;END=67585554;STD_quant_start=5.036232;STD_quant_stop=5.107926;Kurtosis_quant_start=-1.066611;Kurtosis_quant_stop=-1.016144;SVTYPE=DEL;SUPTYPE=AL;SVLEN=-34;STRANDS=+-;STRANDS2=20,3,20,3;RE=23;REF_strand=47,44;Strandbias_pval=0.00194704;AF=0.201754	GT:DR:DV	0/0:91:23
chr6	67602772	25388	N	TTTTTTTGGTTAACCTAAGTTGGGGGGCCGTGGGTT	.	FAIL_NOTPRECISE	IMPRECISE;SVMETHOD=Snifflesv1.0.12;CHR2=chr6;END=67603542;STD_quant_start=407.160165;STD_quant_stop=378.563733;Kurtosis_quant_start=0.136701;Kurtosis_quant_stop=-1.253388;SVTYPE=INS;SUPTYPE=AL,SR;SVLEN=94;STRANDS=+-;STRANDS2=2,11,2,11;RE=13;REF_strand=34,21;Strandbias_pval=0.00421202;AF=0.191176	GT:DR:DV	0/0:55:13
chr6	67627114	25389	N	AGGAGGACGAGTGAAGGAGAGGGGCGAGGGCGGGGAGAGAGGAGACGAGCGGAC	.	FAIL_NOTPRECISE	IMPRECISE;SVMETHOD=Snifflesv1.0.12;CHR2=chr6;END=67627113;STD_quant_start=9.332738;STD_quant_stop=20.844664;Kurtosis_quant_start=0.861240;Kurtosis_quant_stop=5.862621;SVTYPE=INS;SUPTYPE=AL;SVLEN=52;STRANDS=+-;STRANDS2=3,11,3,11;RE=14;REF_strand=40,52;Strandbias_pval=0.150062;AF=0.132075	GT:DR:DV	0/0:92:14
chr6	67658799	25390	N	TCAACTTCTGGGGCAGGGCCATTCCCTGGGTGTTGGCCGCAGCGGTTTTTTTGGCGCCTGCCTTGGCCCAGGGCGCGGTATCCTGGAGACCCCGGTATCAAATCCCACATCGGGCTCCCCGGTTTGAATGGAGCCGCTTCTCCCTCTGCCTAGGTCTTGCCTCTCTCTCTTCTCTCTGTGGGGCCATCATAAATAAAATCACAAAGTTAAAAAAAACTTGACATTACTAATTTCAAAATTAAAATTGTTTAAAAAAAAA	.	PASS	PRECISE;SVMETHOD=Snifflesv1.0.12;CHR2=chr6;END=67658809;STD_quant_start=6.088240;STD_quant_stop=4.226898;Kurtosis_quant_start=3.562125;Kurtosis_quant_stop=6.210816;SVTYPE=INS;SUPTYPE=AL;SVLEN=251;STRANDS=+-;STRANDS2=19,11,19,11;RE=30;REF_strand=52,41;Strandbias_pval=0.528767;AF=0.243902	GT:DR:DV	0/0:93:30
chr6	67679524	25391	TTCTTTCTTTCTTTCTTTCTTTCTTTCTTTCTTTCTTTCTTCTTTCTTTCTTCTTTCTTTCTTTCTTTCTTTT	N	.	FAIL_NOTPRECISE	IMPRECISE;SVMETHOD=Snifflesv1.0.12;CHR2=chr6;END=67679593;STD_quant_start=34.262224;STD_quant_stop=31.624358;Kurtosis_quant_start=-1.921811;Kurtosis_quant_stop=-1.833597;SVTYPE=DEL;SUPTYPE=AL;SVLEN=-69;STRANDS=+-;STRANDS2=1,15,1,15;RE=16;REF_strand=30,29;Strandbias_pval=0.00123274;AF=0.213333	GT:DR:DV	0/0:59:16
chr6	67683496	25392	N	CGAGGGGGGAGGGGAGGAAAACGAAATGAGGAGGAGGGGAATGAAGAAAAGTTTAAGAAACAGAGAAAAGCCGAG	.	FAIL_NOTPRECISE	IMPRECISE;SVMETHOD=Snifflesv1.0.12;CHR2=chr6;END=67683510;STD_quant_start=21.002164;STD_quant_stop=21.593349;Kurtosis_quant_start=-1.148257;Kurtosis_quant_stop=-1.393128;SVTYPE=INS;SUPTYPE=AL;SVLEN=62;STRANDS=+-;STRANDS2=3,20,3,20;RE=22;REF_strand=28,41;Strandbias_pval=0.0208595;AF=0.241758	GT:DR:DV	0/0:69:22
chr6	67718423	25393	N	AAGACAAATTTGGTGGATCCACTTGGTGGCCGCCTCGGTTTGGGCGCCTGCCTTTTGCCCAGGGCGCGATCTGGAGACCCGGGACGAATCCCACGTCGTGCTCCCGGTGCATGGAGCAGCTTTCCCCTCTGCTGTGTCTCTGCCTTCTTCTCTTCTCGTTTGACTATCATAAAATAAATAAAAATTGAAAAAAAAATATTTAAAAACAAAA	.	PASS	PRECISE;SVMETHOD=Snifflesv1.0.12;CHR2=chr6;END=67718432;STD_quant_start=1.211060;STD_quant_stop=2.581989;Kurtosis_quant_start=2.538559;Kurtosis_quant_stop=5.174956;SVTYPE=INS;SUPTYPE=AL;SVLEN=202;STRANDS=+-;STRANDS2=13,17,13,17;RE=30;REF_strand=56,50;Strandbias_pval=0.411407;AF=0.220588	GT:DR:DV	0/0:106:30
chr6	67757630	25394	AAATTCAAAATTCTTTTTTTTTTTTTTTTTTTTTTTT	N	.	PASS	PRECISE;SVMETHOD=Snifflesv1.0.12;CHR2=chr6;END=67757668;STD_quant_start=1.449138;STD_quant_stop=2.144761;Kurtosis_quant_start=-0.373107;Kurtosis_quant_stop=-0.817629;SVTYPE=DEL;SUPTYPE=AL;SVLEN=-38;STRANDS=+-;STRANDS2=7,9,7,9;RE=16;REF_strand=30,42;Strandbias_pval=1;AF=0.181818	GT:DR:DV	0/0:72:16
chr6	67797842	25395	N	GTCCAAAAGGGACTAAGGAGAAAGGAGAGAAAAGGGTGAGAAAACGGGCGGGATAAAGACGGGAAAAAGAAGGAAGAAGTAATTAAAACAAAAAACGGGACGTGTGGATATGAAAGATACGAGAGAGGGGGGAGAAAGAAAGTAGAAAAAGTTAGAACAACTAAGGAGGGGAGGAATAAGATCAAAGGTAAGTGGAAATGAATAAAGAAGAGTAGATTCCTGATATTCTTAAAGTGACAGATGGAGAGAAGGGGCGAAGTAGGAAAGCGGGA	.	FAIL_NOTPRECISE	IMPRECISE;SVMETHOD=Snifflesv1.0.12;CHR2=chr6;END=67797852;STD_quant_start=36.425266;STD_quant_stop=39.803266;Kurtosis_quant_start=3.248904;Kurtosis_quant_stop=3.879218;SVTYPE=INS;SUPTYPE=AL;SVLEN=93;STRANDS=+-;STRANDS2=2,12,2,12;RE=14;REF_strand=26,24;Strandbias_pval=0.0149514;AF=0.21875	GT:DR:DV	0/0:50:14
chr6	67830002	25396	N	GAATAACCTTACAACTCAGTTCTTGGAGCATGCCAAGTCCTACAAGCTATGACACCCGTTTACGGGAATCTCACCTATAAAGCTTTCTGGCCACTGAGGAAACAAAATTTGATAACCAAACTAGT	.	PASS	PRECISE;SVMETHOD=Snifflesv1.0.12;CHR2=chr6;END=67830002;STD_quant_start=0.000000;STD_quant_stop=2.358495;Kurtosis_quant_start=7.109815;Kurtosis_quant_stop=4.627783;SVTYPE=INS;SUPTYPE=AL;SVLEN=123;STRANDS=+-;STRANDS2=16,17,16,17;RE=33;REF_strand=49,49;Strandbias_pval=1;AF=0.251908	GT:DR:DV	0/0:98:33
chr6	67840559	25397	N	AAAAAAAACAAAAAAAAAAAAAAAAAAAAAAAAAAAAGGGATCCCTGGGTGGCGCAGCGGTTTGGTGCCTGCCTTTGGCCAGGGCGCGCTTCTGGAGACCCTGGATCGAATTCCCACATCGGGATCCCGGTTGCATGAGCTGCTTCTCCATCTGCCCTGTGTCTCTGCGCATCTCTCTCTCTCTGTGACTACTCATAAATAATAAAAAATAAAAATAAAAATT	.	PASS	PRECISE;SVMETHOD=Snifflesv1.0.12;CHR2=chr6;END=67840568;STD_quant_start=1.105542;STD_quant_stop=3.480102;Kurtosis_quant_start=1.979783;Kurtosis_quant_stop=6.780090;SVTYPE=INS;SUPTYPE=AL;SVLEN=214;STRANDS=+-;STRANDS2=18,18,18,18;RE=36;REF_strand=47,45;Strandbias_pval=1;AF=0.28125	GT:DR:DV	0/0:92:36
chr6	67849043	25398	N	TGTTTTTTTTTGTTTTTTTTTTTTTTTTTTTTTTTACAATCGTTTA	.	PASS	PRECISE;SVMETHOD=Snifflesv1.0.12;CHR2=chr6;END=67849045;STD_quant_start=1.561249;STD_quant_stop=5.123475;Kurtosis_quant_start=0.601134;Kurtosis_quant_stop=9.662997;SVTYPE=INS;SUPTYPE=AL;SVLEN=53;STRANDS=+-;STRANDS2=16,17,16,17;RE=33;REF_strand=45,45;Strandbias_pval=1;AF=0.268293	GT:DR:DV	0/0:90:33
chr6	67857748	25399	N	TGTGAAAAGAGAATTTCAGGGATCCTGAGGTGGGCGTAGTAGCGGGTTAGCGCCGCCTTGGCCGGCAGGGCCGATCCGGAGAACAAGGATCGAATCACACGTCGGGACTCACCTGGTGCGATGGAGGCCGGCTTCTCCCTCGGCCTGTGTCCTCGGGCCTCTACTCATCGTCTCAATCCACGCACTGTGTGCCGATCAGACTAATTAAAATTAAAAAAAAATAAATCTTTAAAAAAAAAAAAAAA	.	PASS	PRECISE;SVMETHOD=Snifflesv1.0.12;CHR2=chr6;END=67857760;STD_quant_start=4.464143;STD_quant_stop=5.775564;Kurtosis_quant_start=7.434323;Kurtosis_quant_stop=5.418110;SVTYPE=INS;SUPTYPE=AL;SVLEN=232;STRANDS=+-;STRANDS2=12,16,12,16;RE=28;REF_strand=47,48;Strandbias_pval=0.667571;AF=0.227642	GT:DR:DV	0/0:95:28
chr6	67858793	25400	N	CAGAAAGCTGTTGATGCGTAGGATGAACCCCTCTGCCATGAGGGTGCACATCAGACAAA	.	PASS	PRECISE;SVMETHOD=Snifflesv1.0.12;CHR2=chr6;END=67858793;STD_quant_start=0.516398;STD_quant_stop=2.542964;Kurtosis_quant_start=-0.357633;Kurtosis_quant_stop=6.063461;SVTYPE=INS;SUPTYPE=AL;SVLEN=53;STRANDS=+-;STRANDS2=15,15,15,15;RE=30;REF_strand=50,51;Strandbias_pval=1;AF=0.229008	GT:DR:DV	0/0:101:30
chr6	67923079	25401	GGAAGTGGTTAAAAATTTTTTTTTTTTTTTTATTT	N	.	PASS	PRECISE;SVMETHOD=Snifflesv1.0.12;CHR2=chr6;END=67923113;STD_quant_start=1.111438;STD_quant_stop=0.420084;Kurtosis_quant_start=-1.806536;Kurtosis_quant_stop=-1.539292;SVTYPE=DEL;SUPTYPE=AL;SVLEN=-34;STRANDS=+-;STRANDS2=19,16,19,16;RE=35;REF_strand=48,46;Strandbias_pval=0.843549;AF=0.271318	GT:DR:DV	0/0:94:35
chr6	67983976	25402	N	GAACTGCACGTAAGAACAAGAAGGAAATAAAAGAACAAATAACCAGACATAGCCTCCATCCTCCATCCTAAACGACCAACTCCCTCACATCCCTCTCCCTCAACTCCAGAAGGAACCTCCCTACCTACATGACCCTCACTCCCCTCCCGCCCCTCACCACCCGCTGCCCGGGAAAGAAATAACAGCAGACAACAGCAACGCAAGCAAAGACACTCCGCCAATGCCAATCAGATATCCTCCCTACACTAAACTACCCACATCCCTCCTCCACCCACGCACTCACTCCGCCCGCACTAAATTCCTCCCGCTCGACCTTCCGCATACCTCGTATTCCTACCTCACTCGCTAGAATCGCTCGCTCGCTCCGCCTCTAGCCGTTCTGACTGCCTTCCTATGGGCTGCACTGGGCCCCCCTCCCACTACTTCATCCCCCCCCGCCATAGTAGGGAGCCCTCGATGGCTGTGCGCGCGGGTTTGGCGTATCCTGCCTTTGGCCATCAGCAGGACATGCGTCCTGCTGAAGACGCCGGACTCGACTCCCGCGCATCAGGCGCCGCTGGTTGCCTTGTAATCCTAGCCTTCCCCTCCCTCCTAACCTAGGCCCCCTGTGTCCCTCCACAATGACACCCAACACCAAAAACACCCCCACCCCCCCCAAATGTTTGGACCCCCCGCCCACCCCCCCCCCCCCCCCCCCCCACCCCCCCCCCCCCCCCCCCCCCCCCGGTGTTGGGGGTGGTAGGGTTGGGTGAGTCCACCCCCCCCCCCCCCCACCCCCCCCCCTGTTTGGCCCCTTTCCCCCCCCCCCCCCCCCCGCCCCCCCCCCCACCCCCCCACCCCCTCCCAACCCACGCCCCCACTCTCCCGACTCCCCTCGCCTACCTCCGCTCTACTCTCATGTGTGCCCTCCCATCTCTCATACCCTCCCCACCTTTCCACCCCTAGCCACTCAAAAACTAAAATCCTCCCAACCGTACCTCACCCCCATTCTCTCACAGA	.	FAIL_NOTPRECISE	IMPRECISE;SVMETHOD=Snifflesv1.0.12;CHR2=chr6;END=67984044;STD_quant_start=54.324523;STD_quant_stop=56.694865;Kurtosis_quant_start=-2.253144;Kurtosis_quant_stop=2.542267;SVTYPE=INS;SUPTYPE=AL;SVLEN=110;STRANDS=+-;STRANDS2=14,13,14,13;RE=27;REF_strand=37,40;Strandbias_pval=0.824257;AF=0.259615	GT:DR:DV	0/0:77:27
chr6	68016562	25403	N	TTTGTCCGCCGAGCACAGTGCGTAAAACCATAGGGGTTTCAATATAGTGTTAAATAAAGAATTTAAATGAAAGTAATAGAGGGTGCCTGTCTGGTTCACAGTTGGTAAGCAGTGAGGAGCG	.	PASS	PRECISE;SVMETHOD=Snifflesv1.0.12;CHR2=chr6;END=68016567;STD_quant_start=2.022600;STD_quant_stop=4.451762;Kurtosis_quant_start=0.898130;Kurtosis_quant_stop=3.554707;SVTYPE=INS;SUPTYPE=AL;SVLEN=121;STRANDS=+-;STRANDS2=9,14,9,14;RE=23;REF_strand=44,54;Strandbias_pval=0.648721;AF=0.190083	GT:DR:DV	0/0:98:23
chr6	68017233	25404	ATGTGGCATGCAGTCCCAACATAGATTGTCCTCTGTTGCATGCATTTTGTTGGAAAGCATAAAGATGTAAAATGACAGAAAATTTGGTTATAAAATATGTACATACAACAGCAAAATTAAGTGAATTAATCTTTTAACAATTATACAAAAACTACTCAAAAATTTGAGATAAATTTAGAAACACAATATTTTAAATACTGTGCTGAAGTATATGCATAAATTGGAGCCCACATTTTAGTGAAACTCTCTATTACCACCCACCACCTATTCTGATTATAAGCATGTTTTACCTTTCTAAGGGAAATCCAAACTCTGCAAAAAAAAAAAAATAATAATAATAATAATAATGATAATAATTCAAATTAACTGCAAAGACCAATTGAAAGTCCCACCTAGGAACAGACCCTAAATTAATTCTCTGAAAATAGTTAATAGAAGTGAAAATGAACTACAATTTCCAACATAAAAATGCATAAAAATATTCCCATCAGAGGAAATAAAGTAAAACCAAAAATTGGCTCTGGCATAGGGAGTCTCAGAATGGCATATGGAGCAGGAGATCAGAATGCCTAAAATCTTAGGGAGAAATAAGTATTTAAAAATGAAAAAAAATTAAAGGAAATGTATGATTTTTAGATATCTGCAAGAATACTTTTAAGAGGTAACATGAGAATGAAAATAATGGAGACATGTCATTTTAGGATTGTAGACCATGGCTAGAACATAGCTCTCACCTTTGTCGAACTCAAAATTACAACATAAAACATAATTTGGATCTGTGTCCTGGTAGGAAGACTTAGAGAGACTGTTAATCTTTCGTTATTACAGTCTAAAATTTTCTAGGGACGGATGCTCAGTCCGTTAAGCATCTGTCTTTGGCTCAGGTCATGATCTCAGCAGAGAGTCTGCTTCTCCCTCTCCCTTGGTCCCTTCCCTCCTCTCATCCTGTATGCCTGTCTTTCTCAAATAAATAAAGAAAATCTTTTAGAAAATTAAAAAAATAAAGTAAAATAAAATTCTCCCATCCCTGCTTTGTCAAATTGCAAGTCATTTTCCCTTTATTAGTGTTCTCTGAAAACATTCACCTCTGTTCTCCTTCCCATGTATGTTCTCTCCTTACCTCGAAAGTGTACTTGAAGAAGAAGAAAAAAAAAAAAAAAACCTTTCCATAACCCCCCTTATTATTAAAATAGAATAAACAGGTGATGCTAAGTCCATAGAAATGCTTCCAGTCTGTCATCACATCCTTCAAAGTTTGCAGACATATTTTCTATTATTTCACAGTATGTTTTCTAACAGCACTTCTGCGTTAGTCAGTTCCCACCTATTTGATCAATTCTTTCATGTGTGTAAAGAAAAAGAACTAAATTGCTATGTGCTGAATAGAAAGAAGCCACTGTGTCTACAGATGGTTCAGGTCCTAATATTCAATACAATTCTTTTTTTTAAAGATTTTATTTATTTATTCATGGAAGACACACGGGGTGGGGTGGGGGGCAGAGACACAGGCAGAGGCACAGGCAGAGGAAGAACCAGGCTCCATGCAAGGAGCCTGACATGGACTGGATCCTGGGCCTCCAGGATCACACCCTGGGCTGAAGGCAACACTAAACCACTGAGCCACCCAGGCTGCCCTCAATACAATTCTTTAAGCAATTTGGGGAAGATTTAAAATGTTGGCTACCAATCTCCCAACCACATCTAACCAGGAAGGTGATAATTATACCCTTTTTCTAATTCTCTGCACCTCCCCCCAAAAAACCTCAGCTACCTGGTCTTTCAATACATCCAAAAAAACAGTTGGATGAATATAGAAGGAACTTTCCAGGTACAACATTTTCCTGCTAAAATAGAAGAATGCTCTACTTAGGTTTTTGTTTTCAGCTTTAGAATCAAGTAACTTTTTGAAAAGACAGTTTGAGGTAGAAGAACAATTAAAGACATGGGTGGCACCACACTAGTTCAATGACCTTGACATGACTCCTTCTGTGGATCTCAGCTGACTCTTCCTCCATAAATGATGAAATTGGTTATACTAATTTCATAGGGTTGAAGAGAGAATTAAAATGAATTAATATATGTAAAGGGCCTTGTATATTCGATGTCTGTCATATAGTAAGGGCTATATAAACATTTACTATCACGAGGATACTGATAATGATTCGTCAACCCAGAAATAAATGAAAAATTTCAGAAACTATTCTAACACAACAAATGTGAATAGACATATATATATATATATATATATATATATATATATAGGGAGGCCTTTTTACAAGATTTCTTGTCAAGAATACATGGCATGAGGCACATATGTGTACTTTTCCTCAATATAACAAATATCTACTATTATTTTCTTCTTTTCTCTCTAGACTAGGCAATCTGAGGACATATCTCTTCAGCTTTATCAAATGGGGTTACCATTGGGAGAGTCTTGATGGAGTTTATCTGTAAAAATGGCCCCATCTAGCTGAGGGCAGAGTTCCAATGTCCAGAACTGATTTCCCCAGGGAGGTCTTACTGGATATAAAGTTTCTCTGAAATTCACAGCCAATAGCAAAGTGCAGGAGGTCACCATTAACCACAATGTGTTCAATTCTTCAGGTCAGCTCTTTAAGAGACAGCTATATTTAACCCGGATGTTCCTTCTGTATCCACCATTGATGCACATTAGTTCAAAACAGGAGCCAGGGAACTCTTGGATATAGTCTAATAACTGAAGGAATTTCATAAGTCTTTGTGTTCTTTACTTATATAGACCCATC	N	.	PASS	PRECISE;SVMETHOD=Snifflesv1.0.12;CHR2=chr6;END=68019998;STD_quant_start=0.836660;STD_quant_stop=0.836660;Kurtosis_quant_start=2.988282;Kurtosis_quant_stop=2.307772;SVTYPE=DEL;SUPTYPE=AL,SR;SVLEN=-2765;STRANDS=+-;STRANDS2=8,12,8,12;RE=20;REF_strand=58,57;Strandbias_pval=0.470677;AF=0.148148	GT:DR:DV	0/0:115:20
chr6	68032052	25405	N	TTTTGGTTGTTGTTTGTTTTTTGGATAGATATCTAAAACATTGGGATATATAATATCATCTATATAACCAATTGCTGGGACTATCTGGAATTTACTCAATGGACTCTATTTCTCCAGCCTTTCTGAACTCTTAGATCTATATATATATTTTTGTTTTGTGGCTATATAACCACAAAAGTTCTGGGGATTATAATATATAGATATATAATCTATATATTACCCATGATGCGGCTTCTGGATTTACTCAATGGGACTCTAATCTCTTTCAAGCCTTTTCTGAACTCTTACTATC	.	FAIL_NOTPRECISE	IMPRECISE;SVMETHOD=Snifflesv1.0.12;CHR2=chr6;END=68032108;STD_quant_start=30.300715;STD_quant_stop=48.593552;Kurtosis_quant_start=0.578289;Kurtosis_quant_stop=-2.080905;SVTYPE=INS;SUPTYPE=AL;SVLEN=182;STRANDS=+-;STRANDS2=18,13,18,13;RE=31;REF_strand=42,47;Strandbias_pval=0.404435;AF=0.258333	GT:DR:DV	0/0:89:31
chr6	68037307	25406	TTTTTGGCAGTGCTCGCTTCGGCAGCACATATACTAAC	N	.	PASS	PRECISE;SVMETHOD=Snifflesv1.0.12;CHR2=chr6;END=68037346;STD_quant_start=0.420084;STD_quant_stop=0.000000;Kurtosis_quant_start=-1.152676;Kurtosis_quant_stop=-0.563005;SVTYPE=DEL;SUPTYPE=AL;SVLEN=-39;STRANDS=+-;STRANDS2=21,14,21,14;RE=35;REF_strand=48,46;Strandbias_pval=0.429438;AF=0.271318	GT:DR:DV	0/0:94:35
chr6	68045717	25407	N	TAAAAAACAATTCGTAAAAAAAAAAAATAAA	.	PASS	PRECISE;SVMETHOD=Snifflesv1.0.12;CHR2=chr6;END=68045722;STD_quant_start=0.632456;STD_quant_stop=3.619392;Kurtosis_quant_start=5.574598;Kurtosis_quant_stop=5.475573;SVTYPE=INS;SUPTYPE=AL;SVLEN=31;STRANDS=+-;STRANDS2=7,8,7,8;RE=15;REF_strand=38,39;Strandbias_pval=1;AF=0.163043	GT:DR:DV	0/0:77:15
chr6	68079024	25408	N	CCCGTGAGCCCAGAGGTCCCCAGTAGTACCGCAGTCCCCCGAGTCCCCAGAGT	.	FAIL_NOTPRECISE	IMPRECISE;SVMETHOD=Snifflesv1.0.12;CHR2=chr6;END=68079028;STD_quant_start=11.674759;STD_quant_stop=7.848567;Kurtosis_quant_start=-0.872006;Kurtosis_quant_stop=-1.147813;SVTYPE=INS;SUPTYPE=AL;SVLEN=51;STRANDS=+-;STRANDS2=9,11,9,11;RE=20;REF_strand=46,45;Strandbias_pval=0.805686;AF=0.18018	GT:DR:DV	0/0:91:20
chr6	68079032	25409	N	AGTTCCCCGAAGTCCCGATTCCCCAGAGTCCCGCAGAGTCCCGGAGGTCCCGCCGGAGTACGCCCAGATTCCCCAAAATCCCCGGATTCCCCCAAGTCCCCAGTCCCCCCGGAGTCCCCGGAGTCCCCAGAGTCCCCAAAGTCCCCGGGAGGCCCCGAGTCCGCCAAAGTAGCCGGAGTCCCCAGAGTCCATCCATAGGCCCCAAGTCGCCACGGGTCCCATGTAGAGTCCCCAAGTATCCGGAGTCCCCAGAATCGCAGAATCCACAAAGGCCACCGAGTCCACGAGTCCCAAAGGATCCGAGTCCCCACATAGTCCCGGAGTCCCCAGAGTTCCCCCAGAGTCCCGAGTCCCCAGGAGTCCCCAGTCCCGGATCCACCAGAGTCCCCAGAGTCCCGAGTCCCCCGGAGTCACCC	.	FAIL_NOTPRECISE	IMPRECISE;SVMETHOD=Snifflesv1.0.12;CHR2=chr6;END=68079031;STD_quant_start=36.191159;STD_quant_stop=70.783237;Kurtosis_quant_start=-1.607805;Kurtosis_quant_stop=-2.081833;SVTYPE=INS;SUPTYPE=AL;SVLEN=359;STRANDS=+-;STRANDS2=31,30,31,30;RE=61;REF_strand=46,45;Strandbias_pval=1;AF=0.401316	GT:DR:DV	0/1:91:61
chr6	68108144	25410	TTCTTTTTTTTTTTTTTTTTTTTCAGCACAG	N	.	PASS	PRECISE;SVMETHOD=Snifflesv1.0.12;CHR2=chr6;END=68108177;STD_quant_start=2.000000;STD_quant_stop=1.617215;Kurtosis_quant_start=-1.783160;Kurtosis_quant_stop=-1.786273;SVTYPE=DEL;SUPTYPE=AL;SVLEN=-33;STRANDS=+-;STRANDS2=11,15,11,15;RE=26;REF_strand=50,46;Strandbias_pval=0.507718;AF=0.213115	GT:DR:DV	0/0:96:26
chr6	68110786	25411	AAAAAAAAAAGAATAGGGGCAGCCCTGGTGGCGCAGAGGTTTAGCGCCGCCTGCAGCCCAGGGTGTGATCCTGGAGACCCGGGATCGAGTCCCACATCGGGCTCCCTGCATGGTGCCTGCTTCTCCCTCTGCCTGTGTCTCTGCCTCTCTCTCTCTAGCTGTGTCTCTATGAATAAATAAATAAAATCTTTAAAAAAAATCTTTAAAA	N	.	PASS	PRECISE;SVMETHOD=Snifflesv1.0.12;CHR2=chr6;END=68110994;STD_quant_start=0.462910;STD_quant_stop=1.488048;Kurtosis_quant_start=-1.179836;Kurtosis_quant_stop=-1.052935;SVTYPE=DEL;SUPTYPE=AL;SVLEN=-208;STRANDS=+-;STRANDS2=26,30,26,30;RE=56;REF_strand=45,47;Strandbias_pval=0.865548;AF=0.378378	GT:DR:DV	0/1:92:56
chr6	68119437	25412	N	GATGAAAAGGAGGCCTGGATATTGACTCCTTACATGGAGTTCCAAATAAACTCATTTTAAAAGATATTAAAGTCAGATGCT	.	FAIL_GAP	PRECISE;SVMETHOD=Snifflesv1.0.12;CHR2=chr6;END=68119437;STD_quant_start=0.394405;STD_quant_stop=2.347576;Kurtosis_quant_start=13.415574;Kurtosis_quant_stop=38.664606;SVTYPE=INS;SUPTYPE=AL;SVLEN=81;STRANDS=+-;STRANDS2=49,41,49,41;RE=90;REF_strand=48,42;Strandbias_pval=1;AF=0.5	GT:DR:DV	0/1:90:90
chr6	68126738	25413	N	AGAAAGACTTAAGGTGACCTCAGTCTCTACCCCTGATCATTTTTTTTTCTCGCCGAAAAGGAGGCCTGGGTCACTCAAGTTCTCCCTTATCAGGATTCACTGACCATCTTGTTAAAAAAAAAATCCAAAA	.	PASS	PRECISE;SVMETHOD=Snifflesv1.0.12;CHR2=chr6;END=68126749;STD_quant_start=5.722762;STD_quant_stop=5.517019;Kurtosis_quant_start=3.089858;Kurtosis_quant_stop=4.190526;SVTYPE=INS;SUPTYPE=AL;SVLEN=119;STRANDS=+-;STRANDS2=15,17,15,17;RE=32;REF_strand=45,51;Strandbias_pval=1;AF=0.25	GT:DR:DV	0/0:96:32
chr6	68134205	25414	N	AAAGGAAAGTGAAAAAAGAGTAAATTAGTTAGAGAGAGAGAGAGGAGGTGAAGGAGTAAGAAGAGAGCGAGGTAGGATTAGCAAGAGATAGAAGAGGTAAGGTTAGTCGGTGGTCTAAGGGAGCGAGTTCAGCCAGAGAGAAAGGGAGACGCCGGAGC	.	FAIL_NOTPRECISE	IMPRECISE;SVMETHOD=Snifflesv1.0.12;CHR2=chr6;END=68134688;STD_quant_start=289.737813;STD_quant_stop=313.888356;Kurtosis_quant_start=-1.267827;Kurtosis_quant_stop=-1.543465;SVTYPE=INS;SUPTYPE=AL;SVLEN=77;STRANDS=+-;STRANDS2=7,7,7,7;RE=14;REF_strand=53,66;Strandbias_pval=0.780101;AF=0.105263	GT:DR:DV	0/0:119:14
chr6	68156896	25415	ATTATCCTTTTAAATCTTTTTTTTTTTTAATTTTTTTTATTTATTTATGATAGTCACACACAGAGAGAGAGAGAGAGAGGGAGAAGCAGGCTCCATGCCCCGGGAGCCCGATGTGGGATTCGATCCCGGGTCTCCAGGTTTGCGCCCTGGGCCAAAGGCAGGCGCTAAACCGCTGCGTCACCCAGGGATCCCT	N	.	PASS	PRECISE;SVMETHOD=Snifflesv1.0.12;CHR2=chr6;END=68157089;STD_quant_start=2.049390;STD_quant_stop=1.581139;Kurtosis_quant_start=-0.818624;Kurtosis_quant_stop=-1.107079;SVTYPE=DEL;SUPTYPE=AL;SVLEN=-193;STRANDS=+-;STRANDS2=10,10,10,10;RE=20;REF_strand=43,45;Strandbias_pval=1;AF=0.185185	GT:DR:DV	0/0:88:20
chr6	68195082	25416	N	GCTTATATTAATAGTTATGGTTAGATTATATATATTATATTTAATAGATATGT	.	PASS	PRECISE;SVMETHOD=Snifflesv1.0.12;CHR2=chr6;END=68195089;STD_quant_start=6.225492;STD_quant_stop=5.347391;Kurtosis_quant_start=4.356676;Kurtosis_quant_stop=3.454482;SVTYPE=INS;SUPTYPE=AL;SVLEN=50;STRANDS=+-;STRANDS2=40,35,40,35;RE=75;REF_strand=57,55;Strandbias_pval=0.767017;AF=0.40107	GT:DR:DV	0/1:112:75
chr6	68210919	25417	AGCTCTGTAAAAGCATACGATGGGATTCTTGCAGAAAGGGGGAGTTGTGGTTGGATGAGTCAGATGACAATAGCAGGAAACGATTGAGGTGCTTCACTTTGGTGGCTTGAGCATTACGGGGTAGGGTGTACAGGTGGGAACATGTACAGTGTGTGGAAGCAATTGAAAGAAAACTGGTCTAATTAGGGCAGTGAGCACACATTGGAGAGTAGTCAGCAATAAAAGTGAAGATTTAGGGAGAGTCATGCTATCAGGGAAACTGAAATCCAGGGGGAGAAAGTTTAAACAGTTTTATGGCCACAACAGAGAGTTCCAGCCATTTTTTATGGCCTCAAACTTACAGGTGCTCTCACCCAGAGGCTCCAGCTGGGGAAGCAGAGATGGACGGTGACTCACATTGAACTGCCCACCAAGCAGATGATGGCGGGGGGTGGGGGGGAGGGTCCCCAGGCCAGTAAGAAATGAAGGATCTGCCAATAGGAACGTTGATGCTGATTATTGGGTGAGCCAACCACACTGACTGCATGAAGGACTGCCCAGGAGAGAGTCAGAGTTAAAAAGAGGGAATTTGTGGATAGAAGCAGGTCACAGAATCTTATAAGTCATAAGGAAGACTAAGATGGAAGG	N	.	PASS	PRECISE;SVMETHOD=Snifflesv1.0.12;CHR2=chr6;END=68211546;STD_quant_start=0.000000;STD_quant_stop=0.000000;Kurtosis_quant_start=-0.583129;Kurtosis_quant_stop=-0.385898;SVTYPE=DEL;SUPTYPE=AL;SVLEN=-627;STRANDS=+-;STRANDS2=15,12,15,12;RE=27;REF_strand=40,38;Strandbias_pval=0.823839;AF=0.257143	GT:DR:DV	0/0:78:27
chr6	68242489	25418	AAAAGAGAAAGGGAAGGGATCCCTGGGTGGCGCAGTGGTTTGGCGCCTGTCTTTGGCCCAGGGCGCGATCCTGGAGACCCGGGATCGAATCCCACATCGGGCTCCCGGTGCATGGAGCCTGCTTCTACCTCTGCCTATGTCTCTGCCTCTCTTTCTCTCTCTGTAACTATCATAAATAGATAAAAATTTAAAAAAAAAAAAAAA	N	.	PASS	PRECISE;SVMETHOD=Snifflesv1.0.12;CHR2=chr6;END=68242691;STD_quant_start=2.469818;STD_quant_stop=2.213594;Kurtosis_quant_start=7.800604;Kurtosis_quant_stop=10.690218;SVTYPE=DEL;SUPTYPE=AL;SVLEN=-202;STRANDS=+-;STRANDS2=23,17,23,17;RE=40;REF_strand=55,45;Strandbias_pval=0.851793;AF=0.285714	GT:DR:DV	0/0:100:40
chr6	68248001	25419	AAGAAAAATGTTTTTATTTTATTTTATTTTTTTTTTAAAGATTTTATTTATTTATTCATGATAGTCACACAGAGAGAGAGAGAGAGAGGCAGAGCGAGAAGCAGGCTCCATGCACCGGGAGCCCGACGTGGGATTCGATCCCGGGTCTCCAGGATCGCGCCCTGGGCCAAAGGCAGGCGCCAAACCGCTGTGCCACCCAGGGATCCC	N	.	PASS	PRECISE;SVMETHOD=Snifflesv1.0.12;CHR2=chr6;END=68248208;STD_quant_start=1.983263;STD_quant_stop=2.160247;Kurtosis_quant_start=-0.156610;Kurtosis_quant_stop=-1.810288;SVTYPE=DEL;SUPTYPE=AL;SVLEN=-207;STRANDS=+-;STRANDS2=16,15,16,15;RE=31;REF_strand=47,44;Strandbias_pval=1;AF=0.254098	GT:DR:DV	0/0:91:31
chr6	68254602	25420	AAAAACAGTTTTGTGGGGTGTAGAAATCCTCTTTCCACTTTGAAAGANNNNNNNNNNTTCCTTTCCTAATAGTTGCAATTTCTTTTCTTTTCCCTCACTTGT	N	.	PASS	PRECISE;SVMETHOD=Snifflesv1.0.12;CHR2=chr6;END=68254704;STD_quant_start=9.696434;STD_quant_stop=8.979142;Kurtosis_quant_start=-1.360864;Kurtosis_quant_stop=-1.844006;SVTYPE=DEL;SUPTYPE=AL;SVLEN=-102;STRANDS=+-;STRANDS2=48,49,48,49;RE=97;REF_strand=52,52;Strandbias_pval=1;AF=0.482587	GT:DR:DV	0/1:104:97
chr6	68312061	25421	N	AAGAAAAGAAAAAAAAGAAAGAAAAAGAAAAGAATAGTCAGAAAACAAACGACAAGAAAAGAAAAAAAAGAAAAACAAAAAACAAAAAAAAAAAAGAAAAGAAAAAGAAAAATGAAGAGAG	.	FAIL_NOTPRECISE	IMPRECISE;SVMETHOD=Snifflesv1.0.12;CHR2=chr6;END=68312070;STD_quant_start=29.308702;STD_quant_stop=48.791393;Kurtosis_quant_start=-1.156499;Kurtosis_quant_stop=-1.294794;SVTYPE=INS;SUPTYPE=AL;SVLEN=112;STRANDS=+-;STRANDS2=0,16,0,16;RE=13;REF_strand=47,56;Strandbias_pval=0.000187519;AF=0.112069	GT:DR:DV	0/0:103:13
chr6	68352623	25422	N	TTTTGTTTGTTTTTGTTTTTGTTTTGGTTTT	.	PASS	PRECISE;SVMETHOD=Snifflesv1.0.12;CHR2=chr6;END=68352622;STD_quant_start=4.041452;STD_quant_stop=4.582576;Kurtosis_quant_start=5.543875;Kurtosis_quant_stop=4.777179;SVTYPE=INS;SUPTYPE=AL;SVLEN=32;STRANDS=+-;STRANDS2=17,13,17,13;RE=30;REF_strand=50,52;Strandbias_pval=0.535516;AF=0.227273	GT:DR:DV	0/0:102:30
chr6	68374461	25423	N	GAAAAAATAGAAGAAAAAGAAAATAGAAAGATGATGAAGCAGTACAAAAAAAAAAAAAAAAAAAAAAAAAAAAA	.	FAIL_NOTPRECISE	IMPRECISE;SVMETHOD=Snifflesv1.0.12;CHR2=chr6;END=68374460;STD_quant_start=17.498571;STD_quant_stop=36.765473;Kurtosis_quant_start=1.666896;Kurtosis_quant_stop=0.557555;SVTYPE=INS;SUPTYPE=AL;SVLEN=87;STRANDS=+-;STRANDS2=2,11,2,11;RE=13;REF_strand=43,46;Strandbias_pval=0.0350901;AF=0.127451	GT:DR:DV	0/0:89:13
chr6	68405348	25424	N	AACAGGGGGGGGTTACGAAGAAAGGGGGGGGCCCACCACAGGAAAAGAACGAAAGCAAGG	.	FAIL_NOTPRECISE	IMPRECISE;SVMETHOD=Snifflesv1.0.12;CHR2=chr6;END=68405372;STD_quant_start=12.589678;STD_quant_stop=11.928956;Kurtosis_quant_start=3.137848;Kurtosis_quant_stop=-0.879401;SVTYPE=INS;SUPTYPE=AL;SVLEN=56;STRANDS=+-;STRANDS2=2,18,2,18;RE=20;REF_strand=56,47;Strandbias_pval=0.00019788;AF=0.162602	GT:DR:DV	0/0:103:20
chr6	68438294	25425	GAGAGAAATGAAGAGAGAGAGAAGAGAGGAATGGTTAAAAGATTCATCCCTGAGTGTCAGGAAAATAATAGTGAAAAATGAAGCACAAAACACGGGAGTACAAAG	N	.	FAIL_NOTPRECISE	IMPRECISE;SVMETHOD=Snifflesv1.0.12;CHR2=chr6;END=68438395;STD_quant_start=12.828094;STD_quant_stop=12.862348;Kurtosis_quant_start=-1.724888;Kurtosis_quant_stop=-1.718153;SVTYPE=DEL;SUPTYPE=AL;SVLEN=-101;STRANDS=+-;STRANDS2=23,27,23,27;RE=50;REF_strand=45,50;Strandbias_pval=1;AF=0.344828	GT:DR:DV	0/1:95:50
chr6	68455763	25426	N	CTAAAATTTCCGGGTGACCCTGGGTGGGCGCAGCGGTTTGGCGTCTGCTTTGGCCCAGGGCGCGCATCCTGGAGACCGGGGATCGAATCCCAACAGGCTCCCGGTGATGTAGCTGCTTCTCCCTTGCCTAGTCTCTGCGCCTCTTCTTCTCTTCTCTCTGTGACATCATAAATAAATAAAATTAAAAATAACAATAAAAAAC	.	PASS	PRECISE;SVMETHOD=Snifflesv1.0.12;CHR2=chr6;END=68455766;STD_quant_start=3.178050;STD_quant_stop=4.254409;Kurtosis_quant_start=-1.626863;Kurtosis_quant_stop=-1.034803;SVTYPE=INS;SUPTYPE=AL;SVLEN=202;STRANDS=+-;STRANDS2=9,6,9,6;RE=15;REF_strand=44,37;Strandbias_pval=0.781669;AF=0.15625	GT:DR:DV	0/0:81:15
chr6	68462604	25427	N	CGGCTTTAGAGAAATGACTAAAACTGAAAAAGTTCAAAAAAATAAAAACCTTTCCAAAATTTTGGAAGAAGACG	.	FAIL_NOTPRECISE	IMPRECISE;SVMETHOD=Snifflesv1.0.12;CHR2=chr6;END=68462628;STD_quant_start=22.589821;STD_quant_stop=32.465366;Kurtosis_quant_start=-0.405950;Kurtosis_quant_stop=-0.018773;SVTYPE=INS;SUPTYPE=AL;SVLEN=74;STRANDS=+-;STRANDS2=2,14,2,14;RE=16;REF_strand=39,44;Strandbias_pval=0.0120068;AF=0.161616	GT:DR:DV	0/0:83:16
chr6	68476469	25428	N	CCCCCCCCCCCCCCCCCCCCCCCCCCACCCACCCCCCACCCCCCCCCCCCCCCCCCCCCCCCCCCCCCCCCCCCCCCCC	.	FAIL_NOTPRECISE	IMPRECISE;SVMETHOD=Snifflesv1.0.12;CHR2=chr6;END=68476469;STD_quant_start=2.408319;STD_quant_stop=22.739833;Kurtosis_quant_start=5.512293;Kurtosis_quant_stop=-0.336654;SVTYPE=INS;SUPTYPE=AL;SVLEN=68;STRANDS=+-;STRANDS2=4,13,4,13;RE=17;REF_strand=53,56;Strandbias_pval=0.0678392;AF=0.134921	GT:DR:DV	0/0:109:17
chr6	68486760	25429	AGTGTTTTTTTTTTTTAATTTTTATTTATTTATGATAGTCACAGAGAGAGAAAGAGAGAGAGGCAGAGACATAGGCAGAGGGAGAAGCAGGCTCCATGCACCGGGAGCCCGATGTGGGATTCGATCCCGGGTCTCCAGGATCACGCCCTGGGCCAAAGGCAGGCGCCAAACCACTGCGCCACCCAGGGATCCCCAGCCCA	N	.	PASS	PRECISE;SVMETHOD=Snifflesv1.0.12;CHR2=chr6;END=68486957;STD_quant_start=1.921538;STD_quant_stop=2.130367;Kurtosis_quant_start=-1.608380;Kurtosis_quant_stop=-0.980452;SVTYPE=DEL;SUPTYPE=AL;SVLEN=-197;STRANDS=+-;STRANDS2=13,14,13,14;RE=27;REF_strand=55,32;Strandbias_pval=0.18331;AF=0.236842	GT:DR:DV	0/0:87:27
chr6	68499352	25430	N	CCCGCCCAGTCCTCTTTGAGGAACTACCTGTTTCGCCTATGCAGGCCAGGTACCCTCCTCCCTCCTCCGGGCTTCGGGGGCGGTACGGGGGAGCAGCAGACGAACCCGGCTGGCTTCCCCGCCGTCGGAGGCCGTCAGCTGTAGCTCAGCTCACGGCAGACCCCAGGCCTGGGGGCCCTCGGATGCCAGGGCCTGTGTCTCGGCGGCCCCTTTGTCCGGCGGCCACCTGCGCAGAGCCCCCAGGCGGGGACGGGGACTGGTGACGGGGTACGGGGACGGTGACGCGGCGGGGGCGCGGTGCTCGCCGGGACTCGGGCGCGCGGGGGGCGCCCAGCGGCCCCGGTGTGCGTCCCCGCTCGCCTTCCGCCTTGCCGCCGCCTCCACTCCTCCGAGCCAGCCCGCCGGGGAGCCCCGGGACCCGGGCCCCGTCCCCGGCCCGCCCGCTTCCGCCGCGAACCCCTCCCGGCCCGACGGCACGCCGCGGGACCGCGCTCCCCCCCCCCGCCCCGGGGCGCCACCGGCCGGCCCACTCCCGCCCCGTGGGCCCCCGCGGGGCAGTTCCTGCCCGGGACGTTGGGCCACGCTCTGCCTCAGCTGCTTCCCGGGGCGGCCGCAGGCGGGCCTCCCCCCCCCCTCCCCCGGGCGGAGCATCCGAGGCCGGCGTGCGGAGGCAGACGCCGGGCCCGTACCTGCGCATCTCGGCCGCCGCCAGGCCGTGCGGGCAGGGCGGCCCGCTCCGGAGGGCCATCGCGCGCCCGGCCCCCCTCCACGTCCCGCCTCCCGCCCGTCCGTCGTCCGTCCTTCCGTCCGTCCGCGCTCCCCTCCGCCCGTGCCGACGCTGGAGGCTGCGGGCCGCGGCGGCTCCTCCGGTCGCTCGGCCCCGGCGGGGCTGCAGCGGGCGCGGGGCGGCAGGCGCGGGGACCCTCCGCCCCCTCCGCGTCCCCCTTCCCCGTCCGGGTACCCGTTCCCCCTCCCCTCCCGCCCCCTCTCTCCTCCCCG	.	FAIL_NOTPRECISE	IMPRECISE;SVMETHOD=Snifflesv1.0.12;CHR2=chr6;END=68499352;STD_quant_start=0.447214;STD_quant_stop=678.098444;Kurtosis_quant_start=5.754763;Kurtosis_quant_stop=-1.372678;SVTYPE=INS;SUPTYPE=AL,SR;SVLEN=999;STRANDS=+-;STRANDS2=6,9,6,9;RE=15;REF_strand=0,0;Strandbias_pval=1;AF=1	GT:DR:DV	1/1:0:15
chr6	68521881	25431	N	GGCCACACAGTTTTTGTATTTATTTATTATTTTTTTTTTTAATTTTGTATTTAGTGATGATAGGCACAGAGAGAGAGAGAGGCGGAGACACAGGCAGAGGGAGAAAGGCTCAATGCACCGGGAAGCACCGACGTGGGATTCGATCCCGGGTCTCCAGGAGCGCGCACTGGGCCAAAGCATGCACCAAAACCGCGGCGGCCACCCAGGGATCCC	.	PASS	PRECISE;SVMETHOD=Snifflesv1.0.12;CHR2=chr6;END=68521899;STD_quant_start=1.057188;STD_quant_stop=6.188224;Kurtosis_quant_start=12.775699;Kurtosis_quant_stop=6.454197;SVTYPE=INS;SUPTYPE=AL;SVLEN=209;STRANDS=+-;STRANDS2=14,21,14,21;RE=35;REF_strand=52,63;Strandbias_pval=0.698085;AF=0.233333	GT:DR:DV	0/0:115:35
chr6	68542562	25432	AAGATGAGTTTAACAAAAAAAAAAAAAAAAAAAAAAAAAAAAA	N	.	PASS	PRECISE;SVMETHOD=Snifflesv1.0.12;CHR2=chr6;END=68542616;STD_quant_start=3.129393;STD_quant_stop=2.858743;Kurtosis_quant_start=-1.972960;Kurtosis_quant_stop=-1.977048;SVTYPE=DEL;SUPTYPE=AL;SVLEN=-54;STRANDS=+-;STRANDS2=33,26,33,26;RE=59;REF_strand=48,44;Strandbias_pval=0.73853;AF=0.390728	GT:DR:DV	0/1:92:59
chr6	68546675	25433	N	CTAAGGGATTTATTTTTTTTTTAATTTTTATGTATTTATGATAGTCACAGAGAGAGAGAGAGGCAGAGACAACAGGCAGAGGGAGAAGCAGCATCCAGGCACCGGGAGCCCGACGTGGGATATCGATCCAGGGTCTCCAGATCACGCGACTGGGCAAAGGCAGGCGCCAAACCACTTGCGCCACACGCAGGGATTCC	.	PASS	PRECISE;SVMETHOD=Snifflesv1.0.12;CHR2=chr6;END=68546685;STD_quant_start=4.327502;STD_quant_stop=3.357488;Kurtosis_quant_start=7.568672;Kurtosis_quant_stop=2.948301;SVTYPE=INS;SUPTYPE=AL;SVLEN=197;STRANDS=+-;STRANDS2=23,22,23,22;RE=45;REF_strand=38,44;Strandbias_pval=0.710848;AF=0.354331	GT:DR:DV	0/1:82:45
chr6	68583056	25434	TGCCATTTTCTTTTTTTTTTTTTTTTTTTTTTTTCGGTGTGCTGCAAATATTTTTTCTTTTTTTTTTATTTTTATTTATTTATTTTTTTTATTGGTGTTCAATTTACTAACATACAGAATAACACCCAGTGCCCGTCACCCATTCACTCCCACCCCCCGCCCTCCTCCCCTTCCACCACCCCTAGTTCGTTTCCCAGAGTTAGCAGTCTTTACGTTCTGTCTCCCTTTCTGATATTTCCCACACATTTCTTCTCCCTTCCCTTATATTCCCTTTCACTATTATTTATATTCCCCAAATGAATGAGAACATATAATGTTTGTCCTTCTCCGACTGACTTACTTCACTCAGCATAATACCCTCCAGTTCCATCCACGTTGAAGCAAATGGTGGGTATTTGTCATTTCTAATAGCTGAGTAATATTCCATTGTATACATAAACCACATCTTCTTTATCCACTCATCTTTCGTTGGACACCGAGGCTCCTTCCACAGTTTGGCTATAGTGGCCATTGCTGCTAGAAACATCGGGGTGCAGGTGTCCCGGCGTTTCATTGCATTTGTATCTTTGGGGTAAATCCCCAACAGTGCAATTGCTGGGTCGTAGGGCAGGTATATTTTTAACTGTTTGAGGAACCTCCACACAGTTTTCCAGAGTGGCTGCACCAGTTCACATTCCCACCAACAGTGTAAGAGGGTTCCCTTTTCTCCGCATCCTCTCCAACATTTGTTGTTTCCTGCCTTG	N	.	PASS	PRECISE;SVMETHOD=Snifflesv1.0.12;CHR2=chr6;END=68583799;STD_quant_start=0.894427;STD_quant_stop=0.447214;Kurtosis_quant_start=6.914426;Kurtosis_quant_stop=6.834306;SVTYPE=DEL;SUPTYPE=AL,SR;SVLEN=-743;STRANDS=+-;STRANDS2=9,11,9,11;RE=20;REF_strand=50,44;Strandbias_pval=0.623791;AF=0.175439	GT:DR:DV	0/0:94:20
chr6	68586366	25435	GGGGATATGGTTAAAAAAAAAAAAAAAAAAGG	N	.	PASS	PRECISE;SVMETHOD=Snifflesv1.0.12;CHR2=chr6;END=68586398;STD_quant_start=0.316228;STD_quant_stop=0.316228;Kurtosis_quant_start=0.973214;Kurtosis_quant_stop=0.823702;SVTYPE=DEL;SUPTYPE=AL;SVLEN=-32;STRANDS=+-;STRANDS2=11,8,11,8;RE=19;REF_strand=51,56;Strandbias_pval=0.462354;AF=0.150794	GT:DR:DV	0/0:107:19
chr6	68590303	25436	AGAAAACTATATTTTTTTTTCTTTTTTTTTTTTTTTTTTATTTTTATTTTTTTTTTTTTATTGGTGTTCAATTTACTAACATACAGAATAACACCCAGTGCCCGTCACCCATTCACTCCCACCCCCTGCCCTCCTCCCCTTCTACCACCCCTAGTTCGTTTCCCAGAGTTAGCAGTCTTTATGTTCTGTCTCCCTTTCTGATATTTCCCACACATTTCTTCTCCCTTCCCTTATTTTCCCTTTCACTATTATTTATATTCCCCAAATGAATGAGAACATATAATGTTTGTCCTTCTCCAATTGACTTACTTCACTCAGCATAATACCCTCCAGTTCCATCCACGTTGAAGCAAATGGTGGGTATTTGTCATTTCTAATAGCTGAGTAATATTCCATTGTATACATAAACCACATCTTCTTTATCCATTCATCTTTCGTTGGACACCGAGGCTCCTTCCACAGTTTGGCTATCGTGGCCATTGCTGCTAGAAACATCGGGGTGCAGGTGTCCCGGCGTTTCATTGCATTTGTATCTTTGGGGTAAATCCCCAACAGTGCAATTGCTGGGTCGTAGGGCAGGTATATTTTTAACTGTTTGAGGAACCTCCACACAGTTTTCCAGAGTGGCTGCACCAGTTCACATTCCCACCAACAGTGTAAGAGGGTTCCCTTTTCTCCACATCCTCTCCAACATTTGTTGTTTCCTGCCTTGTTAATTTTTCCCATTCTCACTGGTGTGAGGTGGTATCTCATTGTGGTTTTGATTTGTATTTCCCTGATGGCAAGTGATGCAGAGCATTTTCTCATGTGCATGTTGGCCATGTCTATGTCTTCTTCTGTGAGATTTCTGTTCATGTCTTTTGCCCATTTCATGATTGGATTGTTTGTTTCTTTGGTGTTGAGTTTAATAAGTTCTTTATAGATCTTGGAAACTAGCCCTTTATCTGATATGTCATTTGCAAATATCTTCTCCCATTCTGTAGGTTGTCTTTGAGTTTTGTTGACTGTATCCTTTGCTGTGCAAAAGCTTCTTATCTTGATGAAGTCCCAATAGTTCATTTTTGCTTTTGTTTCTTTTGCCTTCGTGGATGTATCTTGCAAGAAGTTACTATGGCCGAGTTC	N	.	PASS	PRECISE;SVMETHOD=Snifflesv1.0.12;CHR2=chr6;END=68591424;STD_quant_start=4.415880;STD_quant_stop=1.549193;Kurtosis_quant_start=1.427210;Kurtosis_quant_stop=-1.174400;SVTYPE=DEL;SUPTYPE=AL,SR;SVLEN=-1121;STRANDS=+-;STRANDS2=8,12,8,12;RE=20;REF_strand=45,56;Strandbias_pval=0.807518;AF=0.165289	GT:DR:DV	0/0:101:20
chr6	68612986	25437	N	<INV>	.	FAIL_NOTPRECISE	IMPRECISE;SVMETHOD=Snifflesv1.0.12;CHR2=chr6;END=68615031;STD_quant_start=0.447214;STD_quant_stop=51.913389;Kurtosis_quant_start=-0.500000;Kurtosis_quant_stop=-0.399104;SVTYPE=INV;SUPTYPE=SR;SVLEN=2045;STRANDS=--;STRANDS2=5,7,7,5;RE=12;REF_strand=67,56;Strandbias_pval=0.546528;AF=0.0888889	GT:DR:DV	0/0:123:12
chr6	68615032	25438	N	<DEL>	.	FAIL_NOTPRECISE	IMPRECISE;SVMETHOD=Snifflesv1.0.12;CHR2=chr6;END=68940927;STD_quant_start=51.913389;STD_quant_stop=1.264911;Kurtosis_quant_start=-0.399104;Kurtosis_quant_stop=0.771930;SVTYPE=DEL;SUPTYPE=SR;SVLEN=-325895;STRANDS=+-;STRANDS2=7,5,7,5;RE=12;REF_strand=89,80;Strandbias_pval=0.771989;AF=0.0662983	GT:DR:DV	0/0:169:12
chr6	68615319	25439	ATGTGGTACTCTTTTTTTGTTTTTTTTTTTAATTTTTTATTTATTTATGATAGCCACAGAGAGAGAGAGAGAGGTGCAGAGACACAGGCAGAGGGAGAAGCAGGCTCCATGCACCGGGAGCCCGACGTGGGATTCGATCCCGGGTCTGCAGGATCGCGCCCTGGGCCAAAGGCAGGCGCCAAACCGCTGCGCCACCCAGGGATCCC	N	.	PASS	PRECISE;SVMETHOD=Snifflesv1.0.12;CHR2=chr6;END=68615524;STD_quant_start=2.250926;STD_quant_stop=1.612452;Kurtosis_quant_start=0.575915;Kurtosis_quant_stop=1.178850;SVTYPE=DEL;SUPTYPE=AL;SVLEN=-205;STRANDS=+-;STRANDS2=19,12,19,12;RE=31;REF_strand=49,41;Strandbias_pval=0.536525;AF=0.256198	GT:DR:DV	0/0:90:31
chr6	68657227	25440	TATCCCAATTTTTTTTAAATTTTTTATTGATTTATGATAGTCACAGAGAGAGAGAGAGGCAGAGACACAGGCAGAGGGAGAAGCAGGCTCCATGCGCCGGGAGCCCGACGTGGGATTCGATCCCGGGTCTCCAGGATCGTGCCCTGGGCCAAAGGCAGGCGCTATACCGCTGCACCACCCAGGGATCCCT	N	.	PASS	PRECISE;SVMETHOD=Snifflesv1.0.12;CHR2=chr6;END=68657416;STD_quant_start=1.714986;STD_quant_stop=2.425356;Kurtosis_quant_start=-1.792477;Kurtosis_quant_stop=-1.849419;SVTYPE=DEL;SUPTYPE=AL;SVLEN=-189;STRANDS=+-;STRANDS2=16,18,16,18;RE=34;REF_strand=58,52;Strandbias_pval=0.695017;AF=0.236111	GT:DR:DV	0/0:110:34
chr6	68666509	25441	ACAACTCTAAAAGCATGGGATCCCTGGGTGGCGCAGCGGTTTGGCGCCTGCCTTTGGCCCAGGGCGCGATCCTGGAGACCCGGGATCGAATCCCACGTCGGGCTCCCGGTGCATGGAGCCTGCTTCTCCCTCTGCCTGTGCCTCTGCCTCTCTCTCTCTGTGACTATCATAAATAAATAAAAATTTAAAAAAAAAAAAA	N	.	PASS	PRECISE;SVMETHOD=Snifflesv1.0.12;CHR2=chr6;END=68666711;STD_quant_start=2.633531;STD_quant_stop=2.125119;Kurtosis_quant_start=-1.027891;Kurtosis_quant_stop=-1.239581;SVTYPE=DEL;SUPTYPE=AL;SVLEN=-202;STRANDS=+-;STRANDS2=26,37,26,37;RE=63;REF_strand=50,65;Strandbias_pval=0.874286;AF=0.353933	GT:DR:DV	0/1:115:63
chr6	68709277	25442	AACATTTTAAAGACTGCTAACTCTGGGAAACGAACTAGGGGTGGTAGAAGGGGAGGAGGGCGGGGGGTGGGAGTGAATGGGTGACGGGCACTGGGTGTTATTCTGTATGTTAGTAAATTGAACACCAATAAAAAAAAAAAAAAGGAAAAAAAAATAAAGA	N	.	PASS	PRECISE;SVMETHOD=Snifflesv1.0.12;CHR2=chr6;END=68709438;STD_quant_start=1.449138;STD_quant_stop=0.948683;Kurtosis_quant_start=-2.053599;Kurtosis_quant_stop=-1.662475;SVTYPE=DEL;SUPTYPE=AL;SVLEN=-161;STRANDS=+-;STRANDS2=10,11,10,11;RE=21;REF_strand=45,44;Strandbias_pval=1;AF=0.190909	GT:DR:DV	0/0:89:21
chr6	68728142	25443	N	GGGATCTCCCAGCCAGTACTAGCCGCGGGGTCCACGAAAGATGAATGGATAAAGAAGATGTGGTGTATGTATACATGGAATATTGACTCAGCTAGTAGAAATGAACAAATACCCCACCATTTGCTTCAACGTGAAAATGGAACTGGAAGGGTATATGCGAGGAAATAAGTCAGTCGGAGAAGACAAAAACATATATGTTTCTCATTCATTTGGGGAATATAAATAATAGTGGAAAGGGAATATACGGGAAGGGAGAGAAAAAAAAAAGAGGAATAAGGGAAGGAGAAGAAGATGTGGTGGGAAATATCAGAAAGGGAGACAGAAACGTAAAGACTGCTAACTCTGGGAAAGCGAACTAGGGGTGGTATGAATGGGAGGATGGCGGGGGGTGGGAGTGAAGGGTGACTGGCACTGGGGGTTATTGTCTGTATGTTAGTAAATTGAACACCAATAAAAAATAAAATTAAAAAAAGATGGAATGGATAAAAAAATAATAAAAATAAATAAATAAAAAAATATAATGTGAG	.	PASS	PRECISE;SVMETHOD=Snifflesv1.0.12;CHR2=chr6;END=68728143;STD_quant_start=4.690416;STD_quant_stop=6.496153;Kurtosis_quant_start=6.952544;Kurtosis_quant_stop=5.967514;SVTYPE=INS;SUPTYPE=AL,SR;SVLEN=534;STRANDS=+-;STRANDS2=11,10,11,10;RE=21;REF_strand=36,42;Strandbias_pval=0.631756;AF=0.212121	GT:DR:DV	0/0:78:21
chr6	68735642	25444	AGGAATGTGGATCAGAGAAAAGGTATTCAAGGGCCATGCCACTCTCTGAACCGTGGACAGTGCAGCAGCATCAATCTCCCAAAGTGCTCATGCAACAAGATGGACAGAAAAAGGGCCTTGCTCTCGTTCTTGAAATGTTCATATCCAGGTGAACTTCATCCCTAAAGGATGTGCTGAAAATCCATGCTCCAGAAATATATGTAACTTCTCTTGGAACTGGGCTTCTAACAACTTTTATGTATGCCAACAAAAGCACTGTAAATCAGGCTTTTTCTAAGAAAAAGTGCCCAAAGGTTCAGTATGCTTGGTTACTAGTATTCTTGGCAGCATCTTCTGTTCTCTTTCATTTTCAGCTTATACACTTAAACTTAATCTCTTTACATGAGCTCTGGAGTCTTGATAGGATCTGGGAAGTAAGCTTTGATCTAATCTATTAGACTCTTCAGTCTTAAAGTCGATCTTAAATGCCATNNNNNNNNNNAAATTGGGGCCTGACTAGGAAGGCCCATATGAAAGCTACTAGAGCCCAAATTTTAAGACAATTACAAAAAAAAAAATTGAACACAAAAGCCCATTAAAAAACCTAGCTTTGTTCCTGCCATTGCGGCTAACAAAGTTAGTTGTGTTGGGACTTGGGGGTGAAGGTCCTGACTGAAGACATAGGATTATCTCCCACTGTCCCTGATACCAATGTGAAACTTCCAACCACCCATCATCATTAGAGAAAACACAGTCCTGAT	N	.	PASS	PRECISE;SVMETHOD=Snifflesv1.0.12;CHR2=chr6;END=68735771;STD_quant_start=4.169047;STD_quant_stop=0.617213;Kurtosis_quant_start=3.727225;Kurtosis_quant_stop=3.888874;SVTYPE=DEL;SUPTYPE=AL,SR;SVLEN=-129;STRANDS=+-;STRANDS2=25,18,25,18;RE=43;REF_strand=9,15;Strandbias_pval=0.130556;AF=0.641791	GT:DR:DV	0/1:24:43
chr6	68743197	25445	N	AAATTGAAGGGGATCCCTGGGTGGCGCAGCGGTTGGCGACTGCCCTTTGGCCCAGGGGCGGCGATCCGGGAGACCCGATCGAATCCCAAATCGGGCTCCCGGTGCAATGAGCCATGCTTCTTCTCCTCTGCCCTATGTCGTTTGCCTCTCTCTATCTATCTCTCGTGACTATCATAAATAAATAAAAAAATTTAAAAAAAATAAAAAATAAAAATAAAATCTAAGA	.	FAIL_NOTPRECISE	IMPRECISE;SVMETHOD=Snifflesv1.0.12;CHR2=chr6;END=68743210;STD_quant_start=68.693522;STD_quant_stop=35.065653;Kurtosis_quant_start=0.212298;Kurtosis_quant_stop=5.494489;SVTYPE=INS;SUPTYPE=AL;SVLEN=222;STRANDS=+-;STRANDS2=9,3,9,3;RE=12;REF_strand=43,25;Strandbias_pval=0.526006;AF=0.15	GT:DR:DV	0/0:68:12
chr6	68744830	25446	N	ACGCAGGAACAGAAAGACAGAACGACATCCAGAATAACATAAACGAAACG	.	FAIL_NOTPRECISE	IMPRECISE;SVMETHOD=Snifflesv1.0.12;CHR2=chr6;END=68744829;STD_quant_start=13.537472;STD_quant_stop=16.124515;Kurtosis_quant_start=0.303947;Kurtosis_quant_stop=9.477805;SVTYPE=INS;SUPTYPE=AL;SVLEN=66;STRANDS=+-;STRANDS2=22,16,22,16;RE=38;REF_strand=36,42;Strandbias_pval=0.322639;AF=0.327586	GT:DR:DV	0/1:78:38
chr6	68749011	25447	N	CCGGGACTCCCTGGGTGGCGCACGGGTTGGCCCTGCCTTTGGCCCAGGGCGCGATCCTGGAGACCCGGGATCCGATCCCACGTCGGGCTCCCGGTGCATGGAGCCTGCTTCTCCTCCTGCCTGTGCTCTGCCTCTCTCTCTCTGTGACTTAATAAATAATAAAAATGTAAAAAAAAAAAAAATAAAAGAATCTTTGGAATAG	.	PASS	PRECISE;SVMETHOD=Snifflesv1.0.12;CHR2=chr6;END=68749013;STD_quant_start=2.860388;STD_quant_stop=3.302891;Kurtosis_quant_start=0.978932;Kurtosis_quant_stop=-1.257909;SVTYPE=INS;SUPTYPE=AL;SVLEN=216;STRANDS=+-;STRANDS2=10,13,10,13;RE=23;REF_strand=34,41;Strandbias_pval=1;AF=0.234694	GT:DR:DV	0/0:75:23
chr6	68750599	25448	CTGACTTCTTTTTATTTTTTTTATTTTTTTTTAATTTTTATTTATTTATGATAGAGAGAGAGAGAGGCAGAGACATAGGCAGAGGGAGAAGCAGGCTCCATGTACCGGGAGCCCGACGTGGGACTCGATCCCGGGTCTCCAGGATCGCGCCCTGGGCCAAAGACAGGCGCTAAACTGCTGCGCCACCCAGGGATC	N	.	PASS	PRECISE;SVMETHOD=Snifflesv1.0.12;CHR2=chr6;END=68750801;STD_quant_start=3.355482;STD_quant_stop=2.403701;Kurtosis_quant_start=-1.873412;Kurtosis_quant_stop=19.217044;SVTYPE=DEL;SUPTYPE=AL;SVLEN=-202;STRANDS=+-;STRANDS2=26,28,26,28;RE=54;REF_strand=41,42;Strandbias_pval=1;AF=0.394161	GT:DR:DV	0/1:83:54
chr6	68753841	25449	N	AAAAGAAAAAAACAAAAATAGACTGGGATCCCTGCGGTGCGCGCACGTTTGGCCGCCGACCTTGGCCAGGGCGCGATCCCTGGAGACCCGCGCCCCCCCCCCCCCGAGCGAATCCCACATCGGCTTCCGCGTGCCATGCGAGCCGCACTTCTCCTCTGCCGTCTCTGCCTCTCCTCTCGTGACTATCATGAATAAATAAAAATCTTAAAAAAAAAAAAAAAAAAAA	.	PASS	PRECISE;SVMETHOD=Snifflesv1.0.12;CHR2=chr6;END=68753840;STD_quant_start=2.417882;STD_quant_stop=5.159010;Kurtosis_quant_start=9.920063;Kurtosis_quant_stop=6.020325;SVTYPE=INS;SUPTYPE=AL;SVLEN=232;STRANDS=+-;STRANDS2=7,20,7,20;RE=27;REF_strand=36,49;Strandbias_pval=0.173268;AF=0.241071	GT:DR:DV	0/0:85:27
chr6	68757375	25450	N	GAAATGCCTCTCCAAAAAAAAAAAAAAAAAA	.	PASS	PRECISE;SVMETHOD=Snifflesv1.0.12;CHR2=chr6;END=68757382;STD_quant_start=0.577350;STD_quant_stop=4.020779;Kurtosis_quant_start=1.783311;Kurtosis_quant_stop=1.688931;SVTYPE=INS;SUPTYPE=AL;SVLEN=31;STRANDS=+-;STRANDS2=9,16,9,16;RE=25;REF_strand=41,44;Strandbias_pval=0.362206;AF=0.227273	GT:DR:DV	0/0:85:25
chr6	68758188	25451	TATATTTTCTTTTTTTTTTTTTTAATTTTTATTTATTTATGATAGTCACAGAGAGAGAGAGGCAGAGACACAGGCAGAGGGAGAAGCAGGCTCCATGCACCGGGAGCCCGACGTGGGATTCGATCCCGGGTCTCCAGGATCGCGCCCTGGGCCAAAGGCAGGCGCCAAACCACTGCGCCACCCAGGGATCCCTAATGA	N	.	PASS	PRECISE;SVMETHOD=Snifflesv1.0.12;CHR2=chr6;END=68758385;STD_quant_start=2.466441;STD_quant_stop=2.362908;Kurtosis_quant_start=-1.949605;Kurtosis_quant_stop=0.974383;SVTYPE=DEL;SUPTYPE=AL;SVLEN=-197;STRANDS=+-;STRANDS2=9,15,9,15;RE=24;REF_strand=42,48;Strandbias_pval=0.492658;AF=0.210526	GT:DR:DV	0/0:90:24
chr6	68759840	25452	AAGGAAGGAAGGAAGGAAGGAAGGAAGGAAGGAAGGAAGGAAGGAAGGAAGGAAGGA	N	.	PASS	PRECISE;SVMETHOD=Snifflesv1.0.12;CHR2=chr6;END=68759894;STD_quant_start=5.099020;STD_quant_stop=5.155903;Kurtosis_quant_start=-1.954851;Kurtosis_quant_stop=-1.908846;SVTYPE=DEL;SUPTYPE=AL;SVLEN=-54;STRANDS=+-;STRANDS2=11,14,11,14;RE=25;REF_strand=39,44;Strandbias_pval=0.82301;AF=0.231481	GT:DR:DV	0/0:83:25
chr6	68777853	25453	AAGAAAATCTGGGGATCCCTGGGTGGCGCAGCGGTTTAGCGCCTGCCTTTGGCCCAGGGCGCGATCCTGGAGACCCGGGATCGAATCCCACATCGGGCTCCCGGTGCATGGAGCCTGCTTCTCCCTCTGCCTGTGTCTCTGCCTCTCTCTCTCTCTCTGTGACTATCATAAATAAATAAATAAATAAATAAATAAATAAATAAATTAATTAATTAATTAATTAATTAAAAAAAA	N	.	PASS	PRECISE;SVMETHOD=Snifflesv1.0.12;CHR2=chr6;END=68778089;STD_quant_start=2.629956;STD_quant_stop=1.957890;Kurtosis_quant_start=1.278316;Kurtosis_quant_stop=-1.377023;SVTYPE=DEL;SUPTYPE=AL;SVLEN=-236;STRANDS=+-;STRANDS2=13,12,13,12;RE=25;REF_strand=45,46;Strandbias_pval=1;AF=0.215517	GT:DR:DV	0/0:91:25
chr6	68796000	25454	N	CTCAAGGGCGCCCCTGGGTGGCGCGCGGTTTGGCGCCTGCCTCTTGGCCCAGGCGCGCATCTTGGAGACCCAATGCTCGAATCCCACATTCGGCTCATGGTGCATCGGAGCGCTTCTCCCTCCTGCCTTGTGTCTTGCTCTCTCGTCTGTGACTATCATAAATAAATAAATACAAAAATTTAAAATAAACATACAATAAAAAAAATAC	.	PASS	PRECISE;SVMETHOD=Snifflesv1.0.12;CHR2=chr6;END=68796000;STD_quant_start=3.696846;STD_quant_stop=9.604686;Kurtosis_quant_start=0.910162;Kurtosis_quant_stop=-0.507007;SVTYPE=INS;SUPTYPE=AL;SVLEN=208;STRANDS=+-;STRANDS2=13,12,13,12;RE=25;REF_strand=37,46;Strandbias_pval=0.647965;AF=0.231481	GT:DR:DV	0/0:83:25
chr6	68810614	25455	AAAAATAAGCATTGGGATCCCTGGGTGGCGCAGCGGTTTAGCGCCTGCCTTTGGCCCGGGGCGTGATCCTGGAGACCAAGGATCGAATCCCACGTCGGGCTCCCGGTGCATGGAGCCTGCTTCTCCCTCTGCCTATGTCTCTGCTTCTCTCTCTCTCTGTGTGCCTATCATAAATAAATAAAAATTAAAAAAAAAAAATAAAAAATAAAAAAAATAAAAAAAA	N	.	PASS	PRECISE;SVMETHOD=Snifflesv1.0.12;CHR2=chr6;END=68810823;STD_quant_start=3.968627;STD_quant_stop=2.483277;Kurtosis_quant_start=-2.069612;Kurtosis_quant_stop=-1.673832;SVTYPE=DEL;SUPTYPE=AL;SVLEN=-209;STRANDS=+-;STRANDS2=17,8,17,8;RE=25;REF_strand=48,42;Strandbias_pval=0.255093;AF=0.217391	GT:DR:DV	0/0:90:25
chr6	68828365	25456	ATATATTCTTTTATTTTTTTTTTTTTAATTTATGATAGTCACAGAGAGAGAGAGAGAGTTGCAGAGACATAGGCAGAGGGAGAAGCAGGCTCCATGCACCGGGAGCCCGACGTGGGATTCGATCCCGGGTCTCCAGGATCGCGCCCTGGGCCAAAGGCAGGCGCCAAACCGCTGCGCCACCCAGGGATCCC	N	.	PASS	PRECISE;SVMETHOD=Snifflesv1.0.12;CHR2=chr6;END=68828551;STD_quant_start=4.219005;STD_quant_stop=0.894427;Kurtosis_quant_start=-0.528573;Kurtosis_quant_stop=-0.502043;SVTYPE=DEL;SUPTYPE=AL;SVLEN=-186;STRANDS=+-;STRANDS2=12,9,12,9;RE=21;REF_strand=41,33;Strandbias_pval=1;AF=0.221053	GT:DR:DV	0/0:74:21
chr6	68829127	25457	TCAGGGATCCCTGGGTGGCGCAGCGGTTTAGCGCCTGCCTTTGGCCCAGGGCGCGATCCTGGAGACCCGGGATCGAATCCCACGTCAGGCTCCCGGTGCATGGAGCCTGCTTCTCCCTCTGCCTATGTCTCTGCCTCTCTCTCTCTCTCTGTGTGACTATCATAAATAAATGAAAAAAAAATTAAAAAAAAAAAAAGAATTGTGAG	N	.	PASS	PRECISE;SVMETHOD=Snifflesv1.0.12;CHR2=chr6;END=68829331;STD_quant_start=2.966479;STD_quant_stop=4.438468;Kurtosis_quant_start=1.834892;Kurtosis_quant_stop=2.061585;SVTYPE=DEL;SUPTYPE=AL;SVLEN=-204;STRANDS=+-;STRANDS2=9,7,9,7;RE=16;REF_strand=40,28;Strandbias_pval=1;AF=0.190476	GT:DR:DV	0/0:68:16
chr6	68830296	25458	N	AAGCGAAAGAGAAACGGAAAAAGAACGACAAAACACCGGAACAAGCAAGAAACGACGAAAAGAGAAGAAC	.	FAIL_NOTPRECISE	IMPRECISE;SVMETHOD=Snifflesv1.0.12;CHR2=chr6;END=68830330;STD_quant_start=32.253682;STD_quant_stop=27.905197;Kurtosis_quant_start=-0.918455;Kurtosis_quant_stop=-0.977579;SVTYPE=INS;SUPTYPE=AL;SVLEN=72;STRANDS=+-;STRANDS2=2,16,2,16;RE=18;REF_strand=41,35;Strandbias_pval=0.00118317;AF=0.191489	GT:DR:DV	0/0:76:18
chr6	68830915	25459	AAAAATCAAATGTATTGGGATCCCTGGGTGGCGCAGCGGTTTAGCGCCTGCCTTTGGCCCAGGGCGCGATCCTGGAGACCCAGGATCAAATCCCACGTCAGGCTTCCGGTGCATGGAGCCTGCTTCTCCCTCTGCCTGTGTCTCTGCCTCTCTCTCTCTCACTGTGTGCCTATCATAAATAAATAAAAATTAAAAAAAATAAAAAAAAAAAAATATTTAAAAA	N	.	PASS	PRECISE;SVMETHOD=Snifflesv1.0.12;CHR2=chr6;END=68831140;STD_quant_start=0.000000;STD_quant_stop=1.414214;Kurtosis_quant_start=-1.053022;Kurtosis_quant_stop=-1.174184;SVTYPE=DEL;SUPTYPE=AL;SVLEN=-225;STRANDS=+-;STRANDS2=15,11,15,11;RE=26;REF_strand=45,42;Strandbias_pval=0.658072;AF=0.230088	GT:DR:DV	0/0:87:26
chr6	68851536	25460	N	AATAAGTTACTGTGTTTCAGGTCCTGGGTGGCGTCAGCGTGTTATAGCGCCTGCCTTTGCCATGGCGTGATCCTGGAGAGGCACCGAGGATCGATCCCCGTCGGGCAGCACCGTGCATGGAGACCCTGCTGTCTGCCTCTGCCGTGTACTCTGGCCCCTACGAGTCCTCTCTCGCTCACTGTGTGCCTAATAATAAATAAAAAAAAAAAAAAAAAAATTATAAAAAAAAAAAAAAAAAAAAAAAAAAAAAA	.	PASS	PRECISE;SVMETHOD=Snifflesv1.0.12;CHR2=chr6;END=68851546;STD_quant_start=3.577709;STD_quant_stop=7.765307;Kurtosis_quant_start=-1.767705;Kurtosis_quant_stop=-0.030074;SVTYPE=INS;SUPTYPE=AL;SVLEN=240;STRANDS=+-;STRANDS2=14,4,14,4;RE=18;REF_strand=45,27;Strandbias_pval=0.276046;AF=0.2	GT:DR:DV	0/0:72:18
chr6	68853913	25461	N	GGGAGGGAGGGGGGGAGTGGGTGGAAGCGGGCACTGAGGGAGAGGCGGGAGGGCGAAAGGAGCGGGAGGGGAGGGGACGACGGGACGCACGGAGGGGAGGGAGGGGCGAGGGGGCGGCAGGGGAGAGAGAGGAGGGGGGCGGGGAGGGGGCGTCGGGAAGAGGTGGTCGGGAGGGGAGAGGAGGGAAGGGGAGCGGAGGGGAGGGGAGGGGGGCGCGGGCAACGAAAGTGGGCGCGCGTCGAACGCGAAGGGGAAACGGAGGGGTGCGCATGGGGGAGGGGCACATGGGACCACGGAGAGGGCGCGAGCGGAGGCGGAGGGCCGGCAGTCGGGAGCGGAGGGGAGGCAGGTGAGGGAGAGGGATGGGGGCTGGGAGGGAGGGAGAGAGGAGGTGAGGGGATAGGAAAGGCGAGGGGGAGGGGGAGAGTAGGGGAGGGGCGGGGGGAGCGGGAACTGATGAGCGGGAGGGGGAGAGTAGGGGAGGCAGGGGAGAGAGAGGGCAGGGGGACGGGGAGGGAGGGGGAGGGGGGGGAGGAAGAGGAAGCGGCAGGCGAAGCGAGGAGGGGAGGGGCGAGGAAAGGAGTTGGGAGGGGGAGCGGAGGGGAGGGAGGGTGAGCAGGGGAGCGAGAGGAGGGGGAGGGGGCGCGGGGTTGGGGGTGCGGGAGGGTGAGGCGAGACGGAGTGGGGGAGAGGCAGACGAAGCGCCAGATGGTGAGAGAAGCGGCAGCGGAAGGAGAGGAGGGCGGGGAGGGGGGAGAGGAGGGGAGGGGAGAGCGAAGGCGGAGGGGAGAGGAGGTCGGCCCCGGGAGGGTACGGAGAAGAGGGGAGAGAGAGGAGGGCAGGGGAGGAGAGGAGTGGAGAGAGAGCGCGGGGAGGATGGGATCGGGTTGCGGTGAGGGGGTCGCCGGAGGGGGAGGGGAGATGAGGGGAGTGGAGGGAAGAGGAGGGGCGAGGGGAGAGAAGGGGCGAGGGGCTCGGGCACGATTGGAGAGCAGGGGGTGGAGGGGAGGGAGGGAGTGGGCGCGGGCACGGAGCGGGCGCGCGCCGGAGGGGATGGGAGAGGGCTGGCGGGGCGCGCGGGGCTGGGGCGGCCGCACCTGGCGCTCACCTCGGCGGCGGCGATTTCGAACACGGGCGGCGATCTTGGCGTAGAGCTCCTGGATGTTGGCGAAGTTCCTCACGCGGCCCCGTGGGGCTGCCGTGGGCCAGCTGCGTGTGGAAGACCAGCCTGACGGGGCGGCCGGGGGCGTCCGGGGGCGCCGGGGGGGCGGGGGGGGCCGAGCGGCCGGCCGCCGCCGCCCGCGCCCACCGGCTCGACCTTCCACGAGCCGGGCGGCCTCCTTGGTTATTGCCCCGCCGCCTCCTCCGCAGCCCCAGGGGCATCTCGCCGGGCCGCGGGGGCCACCTGCGGCGGCCGCCGCCGCCTCTGCCGCTGCCGCGCGGACTTTGCCGCTGGGCCGGCGGCTCGGGCAGGTGACAGCCGCCGCTCGGCCAATGGAGAGGTGCCCCCCCCCCCCCCCCCCCCGCGGAGCGGACACCTGCAGCCGGCGCGGCCACCTGCCTCACGGGAAGCGCGGCGGGGGCGGGAGGCTTGGCCCGTTCCAGTCTCCCAGCTCCGGGCTCCCCTCCCCACTTTTTTTTTTTTAATGGCCCGATTTCCGTCGGAGCCCTGAGATGCTGATAGCTGCCCCGAACCACACGTCTTCGAATCCAAAGCACCCCGGCCCCTCCTGTGCTTTTCCCAACGCGTCCGAGGAAGGTCGCCCGGGGCCGGGCCCTGGGGACTGGATCCAAGGGGCAGGCCCGGGGCTCGGCCTCCCGCGGCGCGCAGGGCCCCGTTGGAC	.	FAIL_NOTPRECISE	IMPRECISE;SVMETHOD=Snifflesv1.0.12;CHR2=chr6;END=68853912;STD_quant_start=1.048809;STD_quant_stop=758.410839;Kurtosis_quant_start=4.928414;Kurtosis_quant_stop=-1.013243;SVTYPE=INS;SUPTYPE=AL,SR;SVLEN=3369;STRANDS=+-;STRANDS2=2,12,2,12;RE=14;REF_strand=1,0;Strandbias_pval=0.2;AF=0.933333	GT:DR:DV	1/1:1:14
chr6	68857964	25462	CCCACGTTCCTACTTTCTAGTATAGAAAGTAGTTTCT	N	.	PASS	PRECISE;SVMETHOD=Snifflesv1.0.12;CHR2=chr6;END=68858001;STD_quant_start=2.093947;STD_quant_stop=2.449490;Kurtosis_quant_start=-1.592944;Kurtosis_quant_stop=-1.469162;SVTYPE=DEL;SUPTYPE=AL;SVLEN=-37;STRANDS=+-;STRANDS2=6,21,6,21;RE=27;REF_strand=16,39;Strandbias_pval=0.601926;AF=0.329268	GT:DR:DV	0/1:55:27
chr6	68862679	25463	N	ACATCCCCAATCCTTTTTTTTTTTTTTTTTTTTTTTTTTTTTTTTTTTTTTTTTTTTTATTACTTTACTTATGATCGCACACCGAGATGAGAGAGGCAGGGGACACAGGCAGAGGGAGAAGAAGCTCGGCTCCATGCCGGGGCGCCTGCTATGGGGTTCGATCCCGTGTCTCCAGGATCGCGCCCTGGTCCAAAGGCAGGCCGCCCAAAACGGCTTGCGCCACCAGGGACCCCCTCA	.	FAIL_NOTPRECISE	IMPRECISE;SVMETHOD=Snifflesv1.0.12;CHR2=chr6;END=68862680;STD_quant_start=4.266146;STD_quant_stop=11.836385;Kurtosis_quant_start=1.430030;Kurtosis_quant_stop=4.415733;SVTYPE=INS;SUPTYPE=AL;SVLEN=237;STRANDS=+-;STRANDS2=6,7,6,7;RE=13;REF_strand=26,49;Strandbias_pval=0.534842;AF=0.147727	GT:DR:DV	0/0:75:13
chr6	68869821	25464	TTTATTCTTTTTTTTTTTTTTTTTTTTTTTT	N	.	PASS	PRECISE;SVMETHOD=Snifflesv1.0.12;CHR2=chr6;END=68869852;STD_quant_start=1.954017;STD_quant_stop=2.628515;Kurtosis_quant_start=-1.533031;Kurtosis_quant_stop=-1.767365;SVTYPE=DEL;SUPTYPE=AL;SVLEN=-31;STRANDS=+-;STRANDS2=19,26,19,26;RE=45;REF_strand=33,42;Strandbias_pval=1;AF=0.375	GT:DR:DV	0/1:75:45
chr6	68877144	25465	TTTTTATTTTTTATTTTTTTTTTTTTTTTTTTTTTTTTTTTAAGAAAATA	N	.	PASS	PRECISE;SVMETHOD=Snifflesv1.0.12;CHR2=chr6;END=68877204;STD_quant_start=3.261344;STD_quant_stop=2.923261;Kurtosis_quant_start=-1.942885;Kurtosis_quant_stop=-1.948665;SVTYPE=DEL;SUPTYPE=AL;SVLEN=-60;STRANDS=+-;STRANDS2=25,20,25,20;RE=45;REF_strand=42,41;Strandbias_pval=0.711198;AF=0.351562	GT:DR:DV	0/1:83:45
chr6	68886929	25466	N	AACAATAGATTCATTTAGGGATCCCTGGTGGCGGCAGGCGGTTTGGCGCCTGCCTTTTTGGGCCCAGGCGCGAGCCTTGAGACCCGGGATCGAATCCACGTCAGGCCTCCGGTGCGTGAGCCTGCTTTTCCTTCCCTCTGGCCTGTGTTTCGCTGGCCGCTCTCACTCTCCAATCTCTCTGTGTTACCTATCATAAAAATAATAATGAAAAAAAAAAAAACAAAAACTAAAAAAA	.	PASS	PRECISE;SVMETHOD=Snifflesv1.0.12;CHR2=chr6;END=68886942;STD_quant_start=2.611165;STD_quant_stop=3.729489;Kurtosis_quant_start=3.216896;Kurtosis_quant_stop=7.808018;SVTYPE=INS;SUPTYPE=AL;SVLEN=224;STRANDS=+-;STRANDS2=12,10,12,10;RE=22;REF_strand=51,39;Strandbias_pval=1;AF=0.196429	GT:DR:DV	0/0:90:22
chr6	68896552	25467	N	TTTTTTTTTTTTTTTTTTTTTGTTTTTATTTTTTTTTGTTAGCAAGCTTGG	.	FAIL_NOTPRECISE	IMPRECISE;SVMETHOD=Snifflesv1.0.12;CHR2=chr6;END=68897258;STD_quant_start=339.745493;STD_quant_stop=356.548314;Kurtosis_quant_start=-1.114619;Kurtosis_quant_stop=-1.029801;SVTYPE=INS;SUPTYPE=AL;SVLEN=77;STRANDS=+-;STRANDS2=4,9,4,9;RE=13;REF_strand=44,44;Strandbias_pval=0.242438;AF=0.128713	GT:DR:DV	0/0:88:13
chr6	68900843	25468	AATCTTAATTTTTATTTTTATTTTTTTTTTTAATTTATTTATTTATGATAGAGAGAGAGAGAGAGGCAGAGACATAGGCAGAGGGAGAAGCAGGCTCCATGCACCGGGAGCCCGATGTGGGATTCGATTCCGGGTCTCCAGGATCGCGCCCTGGGCCAAAGGCAGGCGCCAAACCGCTGCGCCACCCAGGGATCCCAACA	N	.	PASS	PRECISE;SVMETHOD=Snifflesv1.0.12;CHR2=chr6;END=68901036;STD_quant_start=3.201562;STD_quant_stop=1.957890;Kurtosis_quant_start=8.618912;Kurtosis_quant_stop=8.827245;SVTYPE=DEL;SUPTYPE=AL,SR;SVLEN=-193;STRANDS=+-;STRANDS2=12,12,12,12;RE=24;REF_strand=33,40;Strandbias_pval=0.814153;AF=0.247423	GT:DR:DV	0/0:73:24
chr6	68915311	25469	N	AACAGAAGAGAGGAAGAGGCACAGGCGAGAGGAGAAGCAGCTCCATCCAGGGGCCCGACGTGGGACTCAATCCCGGGCTCCAGGATCAGGCCGCTGGGCCGAGC	.	FAIL_NOTPRECISE	IMPRECISE;SVMETHOD=Snifflesv1.0.12;CHR2=chr6;END=68915311;STD_quant_start=2.053629;STD_quant_stop=11.007902;Kurtosis_quant_start=17.715489;Kurtosis_quant_stop=1.530703;SVTYPE=INS;SUPTYPE=AL;SVLEN=106;STRANDS=+-;STRANDS2=19,28,19,28;RE=47;REF_strand=19,27;Strandbias_pval=1;AF=0.505376	GT:DR:DV	0/1:46:47
chr6	68926393	25470	ATATCAGGCCTGGGATCCCTGGGTGGCGCAGCGGTTTGGCGCCTGCCTTTGGCCCAGGGCGCGATCCTGGAGACCCGGGATCGAATCCCACGTCAGGCTCCCGGTGCATGGAGCCTGCTTCTCCCTCCTCCTGTGTCTCTGCCTCTTTCGCTCTCTCTATGTCTATCATGAATAAATAAATAAATCTTTAAAAAAAAAAAAAAAAAAAG	N	.	PASS	PRECISE;SVMETHOD=Snifflesv1.0.12;CHR2=chr6;END=68926606;STD_quant_start=3.637412;STD_quant_stop=2.801099;Kurtosis_quant_start=-1.566717;Kurtosis_quant_stop=-1.816754;SVTYPE=DEL;SUPTYPE=AL;SVLEN=-213;STRANDS=+-;STRANDS2=13,13,13,13;RE=26;REF_strand=52,50;Strandbias_pval=1;AF=0.203125	GT:DR:DV	0/0:102:26
chr6	68933099	25471	ATCTCAAACTTTATTTATTTTTTTTTTTTGACA	N	.	PASS	PRECISE;SVMETHOD=Snifflesv1.0.12;CHR2=chr6;END=68933132;STD_quant_start=2.323790;STD_quant_stop=3.271085;Kurtosis_quant_start=-1.163487;Kurtosis_quant_stop=-1.335846;SVTYPE=DEL;SUPTYPE=AL;SVLEN=-33;STRANDS=+-;STRANDS2=8,7,8,7;RE=15;REF_strand=47,47;Strandbias_pval=1;AF=0.137615	GT:DR:DV	0/0:94:15
chr6	68942256	25472	CCCCGCCCTCCTGGGTCCTGCTCCAACTCCCTGCGAGCCCC	N	.	PASS	PRECISE;SVMETHOD=Snifflesv1.0.12;CHR2=chr6;END=68942297;STD_quant_start=0.000000;STD_quant_stop=0.000000;Kurtosis_quant_start=5.339321;Kurtosis_quant_stop=0.874072;SVTYPE=DEL;SUPTYPE=AL;SVLEN=-41;STRANDS=+-;STRANDS2=12,9,12,9;RE=21;REF_strand=55,50;Strandbias_pval=0.811955;AF=0.166667	GT:DR:DV	0/0:105:21
chr6	68953939	25473	AAAAATGAATAAAAGGGATCCCTGGGTGGCGCAGCGGTTTGGCGCCTGCCTTTGGCCTAGGGCGCGATCCTGGAGACCCAGGATCGAGTCCCACATCGGGCTCCCGGTGCATGGAGCCTGCTTCTCCCTCTGCCTGTGTCTCTGCCTCTCTCTCTCTCTCTCTGTGACTATCATAGATAAATAAAATTTAAAAAAAAAAAAAAAAAAAAAAA	N	.	PASS	PRECISE;SVMETHOD=Snifflesv1.0.12;CHR2=chr6;END=68954151;STD_quant_start=3.135815;STD_quant_stop=2.664583;Kurtosis_quant_start=17.042666;Kurtosis_quant_stop=-1.667697;SVTYPE=DEL;SUPTYPE=AL;SVLEN=-212;STRANDS=+-;STRANDS2=32,29,32,29;RE=61;REF_strand=52,48;Strandbias_pval=1;AF=0.378882	GT:DR:DV	0/1:100:61
chr6	69015850	25474	N	TACTTCTCGCCCCCCCCATCAAGTCTTCTCCCCCCGTCCACGGTGTCTCCCTCCCCCTAGCACGGTCTCTCCCCCCCAGTCACGGTCACTCTCTCCCCCCGTAACGTCACTGACCGACCCAGTCACGGGCATCTCCCCCCCCCCGCGTCAAGGTCACCCCCCCCGTCACGGTCTCTCCCACGCACGTCACGGTCTCCTCACACCAGTCACTGTTCGTACCCCCCCGTCGTTTTCTCTCCCACCACCGAGCACGCGTCTCTCCACACCCCCGTCACGTTCCTACGACCCCGTCACGGTCCTAACGTCTGGCCACCCCGTCACGGTCCCTCTCCCCCCGTCACGGTCTCTCCCCCCCCGTCACGGTCCTCTCCAGCCCCCCCCCATTCACGGTCCTCCCCTCCCCAGTCCGGTCCTCGTATCCACACCCGCACGGTCTCTCCCCCACCCGTCATGTTGCTCCCACACCCCCCGTCAAGGTCACCCCACCCGTAAGGTCGCTCCCCCCGTCAACGGGCCGCCCCCACGTTCAGAAAAAAAAAAAAAAACGGTTTGTTTACAACACCCCCCCCCCCCCACACCCAACCACCCCCCCCCACCCCTTTTACCCCCGCCCCCTTCACGGGTCATACGGTCTGCCCCCGTCACGTCTCTCCCCCCCCCCGGCACGGTGCCTCGTCAACCCCGCCCGGTCACGGTCTCAGCCCCCCCCGTCACGGTCTCTCCCCCCCCCGTCACGGCCTCCCACCCCGGCACGGGCGCCCCCCCCTTCACGGTCGGTCCCCCTCACCCGTCACGGTCTCTCCGAACCGCCCCCGTCACGGTCCCCGGCCCGTCAACGGTCCCACCCCCGTCACGCTTCCCCCCACCCCGTCATGTGCTCCCCCGCCGTAACGGAGGGTCACCGCCCCCCCCCCGTCAGCGTCTCTCCCTCCCCGGCAACAGGTCGTCTCTCTCCCCCAACCGCACGTCCTCCCCGCCCGTCACGGTCTGTCCGCATCCCCGTCACGGTCTCTCTCACCCCCCGTCACGGGTACCCCCCCGTCACGGTCGTCCCCCCCCATCATGGTTTCTCCCCCCGCCGTTCACGGTCTGTCACCCACCCCCCACCGTCACGGGCTCTCCCACTCCCCGTCACGGTACTCCCCGCCCCCGCGTCACGGTGTCCCCCCCCATACGAGTCTGTCCCCGCCAGTCACGGTCTCATCCACCCCCCACCCCGTCACGTGCCCCACCCCGTCACGGTCCGCACCCCGTCACGGTTCTCCCCCCGCCGTCTAGTGGCCCTCCCCCGCCGTCACGGTCTGTTCACACCCCGGCCGGCACACGGTCCTCCCCCCCCCCGTCCCTGTCTCCCCCCCCCCCGTCACGGTCTCCCCACCGTCACGGTCTGTCCCCTCCCCGATCACGGTCACTCCCCGCCCCGTCCGGTACACCCCCCCCCCGTCACGGTCCGCCCCCCACGCGTCATGGTGTCTCCCCCGACGTCAACGGTCTGTCACCCCCCCCCCGCCCCCCCCCCCCCCCCCCGACCGGCACGGTAGCTCTCTCCCATCCCCGTCAAGGTCTCTATCCCTCCCCGTGCACGGTCCTCCCCACCGTGTCACGGTCTTTTCCCCTCCCGTCATCGGTCCTCACTCCACCCCCCCGTTCACGGTCCCCCCCGTCAAGGTAGCCCCCCCCCCCCTTCATGGATGGTCTCCCCGCCGTCCGGTCTTCACCCCCCCCGTCACGGGCTCTCCCCCCCCCCCGTCAAGGGCGCTCCCGCCCCCTTCACGGTCTCCACCCACCCGAACGGGAGGGCCCCATCCCCGTCCGGTGCCAATCCCCCCCCGT	.	FAIL_NOTPRECISE	IMPRECISE;SVMETHOD=Snifflesv1.0.12;CHR2=chr6;END=69015852;STD_quant_start=1.000000;STD_quant_stop=287.451561;Kurtosis_quant_start=-0.264515;Kurtosis_quant_stop=-1.968933;SVTYPE=INS;SUPTYPE=AL,SR;SVLEN=2169;STRANDS=+-;STRANDS2=15,6,15,6;RE=21;REF_strand=10,12;Strandbias_pval=0.124264;AF=0.488372	GT:DR:DV	0/1:22:21
chr6	69015851	25475	GNNNNNNNNNNNNNNNNNNNNNNNNNNNNNNNNNNNNNNNNNNNNNNNNNNNNNNNNNNNNNNNNNNNNNNNNNNNNNNNNNNNNNNNNNNNNNNNNNNNNNNNNNNNNNNNNNNNNNNNNNNNNNNNNNNNNNNNNNNNNNNNNNNNNNNNNNNNNNNNNNNN	N	.	FAIL_GAP	PRECISE;SVMETHOD=Snifflesv1.0.12;CHR2=chr6;END=69016240;STD_quant_start=0.547723;STD_quant_stop=0.000000;Kurtosis_quant_start=6.998450;Kurtosis_quant_stop=5.779175;SVTYPE=DEL;SUPTYPE=AL,SR,NR;SVLEN=-389;STRANDS=+-;STRANDS2=5,9,5,9;RE=14;REF_strand=10,12;Strandbias_pval=0.731721;AF=0.388889	GT:DR:DV	0/1:22:14
chr6	69016311	25476	N	CACCCGCCCAGTCACGGGGCCCCGCGCCCCTCCCCAGTCACTGTCCTCTCCCCCGCCCGGCAAGGGCTCACCCCCCCCGTCACAGGGCTGTCCCCTTCCCCGTCACGGTCCTCTCCACCCCCTTCAGGTCCACCCCCCGTCACGGTCTCCCCCCACGTCCAGGGGAGTCCTTCCCGCGCCGCCCACGGTCTGTACCCCCCCCGTCGGGCGGTCCCGCCCCCCCCCCCGTCACGGTCTCTCCCCCCCAACCGGCACGGTCCTCTCCCCCCCCGTCAAACGGGCTGTCCCCTCCCCGTCACGGTCACTCCGCCCCCCGCAAGGTCCGCCACCCCGCCACCCCCGTCACAGGTCTCCCCCACCTCCATGTGTCG	.	FAIL_NOTPRECISE	IMPRECISE;SVMETHOD=Snifflesv1.0.12;CHR2=chr6;END=69016310;STD_quant_start=41.020726;STD_quant_stop=188.334808;Kurtosis_quant_start=-1.283601;Kurtosis_quant_stop=0.510735;SVTYPE=INS;SUPTYPE=AL;SVLEN=377;STRANDS=+-;STRANDS2=7,8,7,8;RE=11;REF_strand=29,32;Strandbias_pval=1;AF=0.152778	GT:DR:DV	0/0:61:11
chr6	69018711	25477	GGGGGGGGGGGGGGGGGGGGGGGTGTAAGAGGATAGGCCCACAGGCTTTAGGAAGGGCTAGCTCTTTAGTCTGGTTAGGAGATGGCTCATCTGAAAAAGTAGGTTGGAGCAGCAGCTGTGTTTGNNNNNNNNNNNNNNNNNNNNNNNNNNNNNNNNNNNNNNNNNNNNNNNNNNNNNNNNNNNNNNNNNNNNNNNNNNNNNNNNNNNNNNNNNNNNNNNNNNNNNNNNNNNNNNNNNNNNNNNNNNNNNNNNNNNNNNNNNNNNNNNNNNNNNNNNNNNNNNNNNNNNNNNNNNNNNNNNNNNNNNNNNNNNNNNNNNNNNNNNNNNNNNNNNNNNNNNNNNNNNNNNNNNNNNNNNNNNNNNNNNNNNNNNNN	N	.	FAIL_GAP	PRECISE;SVMETHOD=Snifflesv1.0.12;CHR2=chr6;END=69019078;STD_quant_start=3.570714;STD_quant_stop=0.000000;Kurtosis_quant_start=8.560847;Kurtosis_quant_stop=9.917982;SVTYPE=DEL;SUPTYPE=AL,NR;SVLEN=-367;STRANDS=+-;STRANDS2=8,33,8,33;RE=41;REF_strand=12,37;Strandbias_pval=0.619061;AF=0.455556	GT:DR:DV	0/1:49:41
chr6	69179512	25478	N	GGGGGGGGTGGCACCGCCAGGGCCAGCCGGTGCCACGGCCGCGGGAGCGGGGTGGGAGGGCGGGGCTGGAGCGCGGCCTCCCGGCCAGGTGTCGCGGAGCCTCACAGCCCCCCCCCCCCAGCCGCCATCCGGTTCCGCGCCCGGCCGCAGAGCCGCGCGACTAGGTAGCCTCAGGAGCCCTCGGGCAGACGCAGCAGCGGCGTTGTGCGACGGAGCCTGGCGCCGCGGGGGGAGAGCCGGCCAATGAAGGGCGGGGGCCGGCGCGGGGCCCCGCGGACCGGCCCCCCGCGCACCTGCGGGGCGTGTGCTGCCCCGCCCCCACCCCGGCCCCGCCGCCCGGGGCGCGCCCCCGCGCCCCGCCGGCGCTGAGGGCGCGGGCCGCCAGCAGGCGTTTTTTTTGCTGCCGTAGCGCGCCCCGCCTTCGCCTTCGCGCCCGCCGGCCCCGCGCGGAGACGCACGGAGGGGCCGGAAGGAGCCGCCGCGGGCCCTGCGGGAAGTGGCAGGGAAAACTCAGGCAGCGGGAGGCGGGGGGACCCACCTGGAAGCGCGCCGGCGCGCGGCCCGAGCTTCCTGCGGCGGACTCCCGCGCGACGGCCTGTTGGCGCGGCGGCGGCCGGCTGCGGCGCAGCGCGCCCGGCCCGGCGGTAAGGTGATCAGGCTCGGGGCCGTGGCGGCGTCGGCGGCGGGGCGCGGGCGGGGGGGGCTCGGATTCGCGTGGGAAGGGCGGCGCAGGGCGGACGGCAGCCCCGGGCGCCCTCGGCCTCGGGGACCCGGATCGGCCGCGAGCGCCGGGATGGGGTGGGCTGGCGGCGCTGCGGCGGCGGGGCGGCGGCGGCAAACGCCCCACGTGGGCGGGTGGGTGCGCGCGCCCGTGTGCGCGGGCCGACCGATAGGGGGGCGGGGGATGGCTTGGTGGGA	.	FAIL_NOTPRECISE	IMPRECISE;SVMETHOD=Snifflesv1.0.12;CHR2=chr6;END=69179511;STD_quant_start=0.674200;STD_quant_stop=32.841216;Kurtosis_quant_start=7.201119;Kurtosis_quant_stop=0.994352;SVTYPE=INS;SUPTYPE=AL,SR;SVLEN=1802;STRANDS=+-;STRANDS2=9,13,9,13;RE=22;REF_strand=0,0;Strandbias_pval=1;AF=1	GT:DR:DV	1/1:0:22
chr6	69184152	25479	N	TGATTCAGGAGGATCCCGGTGGCGAGTGGTTATGGCGACAGTGGCCTTTTGGCCCAGGGGCATCGAATCCTGGAACCCGGATCGAACCCCACGGAGGCTCCCGGGCAGGGAGCCTGGCTTCTACCGCTGCCTGTGTCTCGGCCTCGCTCATCGCTCTCATCTCTCTCTCTCTCTCTGTGACGAATCAGAAATAAAATAACAATAAAAAAAAAAAAAATAAAAAAAACA	.	PASS	PRECISE;SVMETHOD=Snifflesv1.0.12;CHR2=chr6;END=69184159;STD_quant_start=0.738549;STD_quant_stop=3.464102;Kurtosis_quant_start=-1.589305;Kurtosis_quant_stop=-0.087607;SVTYPE=INS;SUPTYPE=AL;SVLEN=221;STRANDS=+-;STRANDS2=12,11,12,11;RE=23;REF_strand=50,48;Strandbias_pval=1;AF=0.190083	GT:DR:DV	0/0:98:23
chr6	69194210	25480	N	ATATAATCGGGATCCCTGGGTGGGCGCAAGCGGTGTAAGCGCCTGCCTTTGGGGCCCAGGGCGTGATCCTGGAGACCCGGAATCGAATCCATGTCGGGCTCCCGGTGGCATGGAGGCCTGCTTCTCCCTCTGCCTGTGTCCTCTGCCTCTCTGCTCTCTCGCTCTCTCTCTGTGATATCACATAAATAAATAAAAAATTAAAAAAAAAAAAAAGGAG	.	PASS	PRECISE;SVMETHOD=Snifflesv1.0.12;CHR2=chr6;END=69194223;STD_quant_start=4.485270;STD_quant_stop=4.297742;Kurtosis_quant_start=2.116845;Kurtosis_quant_stop=1.185839;SVTYPE=INS;SUPTYPE=AL,SR;SVLEN=211;STRANDS=+-;STRANDS2=18,17,18,17;RE=35;REF_strand=48,42;Strandbias_pval=1;AF=0.28	GT:DR:DV	0/0:90:35
chr6	69196470	25481	ACCTAGCACCTTTTTTTTTTTTTTTTTTTTTTTT	N	.	PASS	PRECISE;SVMETHOD=Snifflesv1.0.12;CHR2=chr6;END=69196504;STD_quant_start=0.000000;STD_quant_stop=0.000000;Kurtosis_quant_start=-0.526299;Kurtosis_quant_stop=-0.577950;SVTYPE=DEL;SUPTYPE=AL;SVLEN=-34;STRANDS=+-;STRANDS2=19,24,19,24;RE=43;REF_strand=40,43;Strandbias_pval=0.70951;AF=0.34127	GT:DR:DV	0/1:83:43
chr6	69209957	25482	TAAAAAGTTGTTTACAGGGATCCCTGGGTGGCGCAGCGGTTTGGCGCCTGCCTTTGGCCCAGGGCGCGATCCTGGAGACCCGGGATCGAATCCCACGTCGGGCTCCCGGTGCATGGAGCCTGCTTCTCCCTCTGCCTGTGTCTCTGCCTCTCTCTCTCTCTCTGTGACTATCATAAATAAATAAAAATTAAAAAAAAAATTAAAAA	N	.	PASS	PRECISE;SVMETHOD=Snifflesv1.0.12;CHR2=chr6;END=69210162;STD_quant_start=3.362691;STD_quant_stop=2.895620;Kurtosis_quant_start=-0.743148;Kurtosis_quant_stop=6.645546;SVTYPE=DEL;SUPTYPE=AL;SVLEN=-205;STRANDS=+-;STRANDS2=14,12,14,12;RE=26;REF_strand=43,51;Strandbias_pval=0.510914;AF=0.216667	GT:DR:DV	0/0:94:26
chr6	69232532	25483	CCTTCCTCTTTATTTTATTTTATTTTATTTTATTTTTTTAAAGATTTTATTTATTTATTCATGATAGTCACAGAGAGAGAGAGAGGCAGAGACACAGGCAGAGGGAGAAGCAGGCTCCATGCACCGGGAGCCCAACGTGGGATTCGATCCCGGGTCTCCAGGATCGCGCCCTGGGCCAAAGGCAGGCGCCAAACCGCTGCGCCACCCAGGGATCCCC	N	.	PASS	PRECISE;SVMETHOD=Snifflesv1.0.12;CHR2=chr6;END=69232750;STD_quant_start=1.687055;STD_quant_stop=1.330124;Kurtosis_quant_start=0.801913;Kurtosis_quant_stop=-1.526175;SVTYPE=DEL;SUPTYPE=AL;SVLEN=-218;STRANDS=+-;STRANDS2=7,20,7,20;RE=27;REF_strand=37,55;Strandbias_pval=0.256757;AF=0.226891	GT:DR:DV	0/0:92:27
chr6	69232550	25484	N	TTTTATTTTTTTTTTATTTTTATTTTATTTTAC	.	PASS	PRECISE;SVMETHOD=Snifflesv1.0.12;CHR2=chr6;END=69232552;STD_quant_start=7.596052;STD_quant_stop=9.038805;Kurtosis_quant_start=5.649605;Kurtosis_quant_stop=3.421860;SVTYPE=INS;SUPTYPE=AL;SVLEN=31;STRANDS=+-;STRANDS2=6,5,6,5;RE=11;REF_strand=37,55;Strandbias_pval=0.519421;AF=0.106796	GT:DR:DV	0/0:92:11
chr6	69233328	25485	N	CCCCTCCCCTCTTTTTTTTTTTTTTTTAAATTTTTATTTATTTATGATAGTCACCGAGAGAGAGAGAGAGAGAGGCAATGAGACCATCGGCACGGGAGCAGAGGCTCCATGCACAGGGAGCCCGCGTGGGATTCGATCCTGGGTCTCCGAATCGCGCCCGGCCCAAGCGCCGGCGCCAAACGCTTGCGCCACCCAGGGATC	.	PASS	PRECISE;SVMETHOD=Snifflesv1.0.12;CHR2=chr6;END=69233342;STD_quant_start=1.921538;STD_quant_stop=3.710691;Kurtosis_quant_start=9.846509;Kurtosis_quant_stop=9.943051;SVTYPE=INS;SUPTYPE=AL;SVLEN=205;STRANDS=+-;STRANDS2=6,21,6,21;RE=27;REF_strand=36,60;Strandbias_pval=0.171537;AF=0.219512	GT:DR:DV	0/0:96:27
chr6	69250891	25486	N	TCTCTTAGATCTTTTCTTTTTTTTTTTTTTTTTTTTTTATTTTATGATCGTCACAGAGAGAGAGAGAGAGCGAGCGCAGAGACACAGGCAGCAGGAGAAGCAGCTCCATTCGCACCGGGAGGCCCGCCCAACGGGGGATTCGATCCCGTGTTCTCCAGGATCACCCCCTGCGGCCCAAAGGCAGGCGCCTAAACCGCTGTGCACCAGGGACCC	.	PASS	PRECISE;SVMETHOD=Snifflesv1.0.12;CHR2=chr6;END=69250896;STD_quant_start=2.314550;STD_quant_stop=5.405024;Kurtosis_quant_start=3.285409;Kurtosis_quant_stop=5.596838;SVTYPE=INS;SUPTYPE=AL;SVLEN=210;STRANDS=+-;STRANDS2=13,16,13,16;RE=29;REF_strand=39,48;Strandbias_pval=1;AF=0.25	GT:DR:DV	0/0:87:29
chr6	69252222	25487	N	AGGATCAGGGCCCGATTTTGTTTTTTTGTTTTTTAATTTTAAGTTATTTATGTAGTCCGAGAGAGAAGAGAGGAGGCAGAGACACGGCAGAGGGAGAATTCAGGCTCCAGCACATGGAGCCCGATGTGGGAATTTGAATCCCAGGGGTCGCCAGGAATCACGCCCTGGGCGCAAGGCAGGCGCCAAACCGCTGCACCACCCAGGGATCCCT	.	PASS	PRECISE;SVMETHOD=Snifflesv1.0.12;CHR2=chr6;END=69252225;STD_quant_start=1.443376;STD_quant_stop=5.291503;Kurtosis_quant_start=3.383033;Kurtosis_quant_stop=2.304963;SVTYPE=INS;SUPTYPE=AL;SVLEN=209;STRANDS=+-;STRANDS2=11,13,11,13;RE=24;REF_strand=38,43;Strandbias_pval=1;AF=0.228571	GT:DR:DV	0/0:81:24
chr6	69266040	25488	TAAAAAATAAGGATGTTGGGATCCCTGGGTGGCGCAGCGGTTTGGCGCCTGCCTTTGGCCCAGGGCGCGATCCTGGAGACCCGGGATCGAGTCCCACGTCGGGCTCCCGGTGCATGGAGCCTGCTTCTCCCTCTGCCTGTGTCTCTGCCTCTCTCTCTCTCTCTGTAACTATCATAAATAAATAAAAAAATAAAAATAAAAAAAAAATAAAAATAAAAAATA	N	.	PASS	PRECISE;SVMETHOD=Snifflesv1.0.12;CHR2=chr6;END=69266261;STD_quant_start=2.207940;STD_quant_stop=2.304886;Kurtosis_quant_start=0.745848;Kurtosis_quant_stop=-1.082396;SVTYPE=DEL;SUPTYPE=AL;SVLEN=-221;STRANDS=+-;STRANDS2=18,15,18,15;RE=33;REF_strand=55,43;Strandbias_pval=1;AF=0.251908	GT:DR:DV	0/0:98:33
chr6	69268493	25489	TAACTTTAGGTGTATTGGGTACCTTATATCTAATTTTCATGGTTAATTTCCAAG	N	.	PASS	PRECISE;SVMETHOD=Snifflesv1.0.12;CHR2=chr6;END=69268547;STD_quant_start=6.565905;STD_quant_stop=5.744563;Kurtosis_quant_start=-1.978970;Kurtosis_quant_stop=-1.959805;SVTYPE=DEL;SUPTYPE=AL;SVLEN=-54;STRANDS=+-;STRANDS2=20,16,20,16;RE=36;REF_strand=54,38;Strandbias_pval=0.842726;AF=0.28125	GT:DR:DV	0/0:92:36
chr6	69276585	25490	N	AAATAATAAACAAACAACAACAAATAATAAATAAATAAATAAAG	.	PASS	PRECISE;SVMETHOD=Snifflesv1.0.12;CHR2=chr6;END=69276587;STD_quant_start=0.806226;STD_quant_stop=2.683282;Kurtosis_quant_start=3.583059;Kurtosis_quant_stop=12.668473;SVTYPE=INS;SUPTYPE=AL;SVLEN=51;STRANDS=+-;STRANDS2=25,16,25,16;RE=41;REF_strand=58,37;Strandbias_pval=1;AF=0.301471	GT:DR:DV	0/1:95:41
chr6	69287900	25491	CTTTAAATTTTTTTTTAATTTTTTTATTTTTTTTTTTATTTATGATAGTCACAGAGAGAGAGAGAGAGAGAGAGAGGCAGAGACACAGGCAGAGGGAGAATAGGCTCCATGCACCGGGAGCCCGACGTGGGATTCGATCCAGGGTCTCCAGGATCGCGCCCCGGGCCAAAGGCAGGCGCCAAACCGCTGCGCCACCCAGGGATCCCTACCTAAGGGTC	N	.	PASS	PRECISE;SVMETHOD=Snifflesv1.0.12;CHR2=chr6;END=69288120;STD_quant_start=2.828427;STD_quant_stop=2.828427;Kurtosis_quant_start=-2.088507;Kurtosis_quant_stop=-1.840863;SVTYPE=DEL;SUPTYPE=AL;SVLEN=-220;STRANDS=+-;STRANDS2=11,18,11,18;RE=29;REF_strand=47,45;Strandbias_pval=0.286985;AF=0.239669	GT:DR:DV	0/0:92:29
chr6	69318115	25492	ATCTTCNNNNNNNNNNNNNNNNNNNNNNNNNNNNNNNNNNNNNNNNNNNNNNNNNNNNNNNNNNNNNNNNNNNNNNNNNNNNNNNNNNNNNNNNNNN	N	.	FAIL_GAP	PRECISE;SVMETHOD=Snifflesv1.0.12;CHR2=chr6;END=69318212;STD_quant_start=0.906765;STD_quant_stop=0.577350;Kurtosis_quant_start=-0.561630;Kurtosis_quant_stop=-1.178698;SVTYPE=DEL;SUPTYPE=AL;SVLEN=-97;STRANDS=+-;STRANDS2=43,48,43,48;RE=91;REF_strand=43,48;Strandbias_pval=1;AF=0.5	GT:DR:DV	0/1:91:91
chr6	69363570	25493	N	TTTCTTTTCGTCTTTCTTTTCTTTTCTTTTCCTTTGTCTTTTCTTCTTTTTCCTTTCTTTTCTCTTTTTCTTTCTTGTTCTTTCTTTTCTTTCCTTTTCTTTC	.	FAIL_NOTPRECISE	IMPRECISE;SVMETHOD=Snifflesv1.0.12;CHR2=chr6;END=69363583;STD_quant_start=19.261360;STD_quant_stop=44.470215;Kurtosis_quant_start=-1.197093;Kurtosis_quant_stop=-1.433101;SVTYPE=INS;SUPTYPE=AL;SVLEN=76;STRANDS=+-;STRANDS2=10,1,10,1;RE=11;REF_strand=47,51;Strandbias_pval=0.0088405;AF=0.100917	GT:DR:DV	0/0:98:11
chr6	69368406	25494	TTATTTTTTTTGTTTTTATTTATTTATTTTTTTGTTTTTTTTTTAGTTACATAATTTTTA	N	.	PASS	PRECISE;SVMETHOD=Snifflesv1.0.12;CHR2=chr6;END=69368470;STD_quant_start=1.920848;STD_quant_stop=1.991361;Kurtosis_quant_start=-1.222683;Kurtosis_quant_stop=-1.109580;SVTYPE=DEL;SUPTYPE=AL;SVLEN=-64;STRANDS=+-;STRANDS2=27,31,27,31;RE=58;REF_strand=42,46;Strandbias_pval=1;AF=0.39726	GT:DR:DV	0/1:88:58
chr6	69384773	25495	N	GGGGGGTGGGGGGGGGGTGGGAGGGGGTGGGGGGGAGAGGGGGGGGGGGGGGGGGGGGGGGGGGGGGGAAGAGAAAGGGGGGGGGGGGA	.	FAIL_NOTPRECISE	IMPRECISE;SVMETHOD=Snifflesv1.0.12;CHR2=chr6;END=69384778;STD_quant_start=4.912569;STD_quant_stop=24.241837;Kurtosis_quant_start=1.306165;Kurtosis_quant_stop=1.898754;SVTYPE=INS;SUPTYPE=AL;SVLEN=86;STRANDS=+-;STRANDS2=26,5,26,5;RE=31;REF_strand=46,40;Strandbias_pval=0.00270575;AF=0.264957	GT:DR:DV	0/0:86:31
chr6	69400664	25496	N	<DEL>	.	PASS	PRECISE;SVMETHOD=Snifflesv1.0.12;CHR2=chr6;END=69400713;STD_quant_start=7.113368;STD_quant_stop=0.632456;Kurtosis_quant_start=-0.527496;Kurtosis_quant_stop=6.027758;SVTYPE=DEL;SUPTYPE=SR;SVLEN=-49;STRANDS=-+;STRANDS2=8,6,8,6;RE=14;REF_strand=49,35;Strandbias_pval=1;AF=0.142857	GT:DR:DV	0/0:84:14
chr6	69408160	25497	CTTCTAAAAAAATTTTTTTTTAATTTTTTTATTTATTTATGATAGTCACAGAGAGAGAGAGAGAGAGAGAGGCAGAGATACAGGCAGAGAGAGAAGCAGGCTCCATGCACCGAGAGCCCGATGTGGGATTCGATCCCGGGTCTCCAGGATCGCGCCCTGGGCCAAAGGCAGGCGCCAAACCACTGCGCCACCCAGGGATCCCTATAGCAG	N	.	PASS	PRECISE;SVMETHOD=Snifflesv1.0.12;CHR2=chr6;END=69408370;STD_quant_start=3.754997;STD_quant_stop=3.178050;Kurtosis_quant_start=-1.981443;Kurtosis_quant_stop=-1.961906;SVTYPE=DEL;SUPTYPE=AL;SVLEN=-210;STRANDS=+-;STRANDS2=8,12,8,12;RE=20;REF_strand=51,55;Strandbias_pval=0.626988;AF=0.15873	GT:DR:DV	0/0:106:20
chr6	69431058	25498	N	TTCACTTTTTCTTTTTTTTTTTTTTTTTACTTCTTTATTCTTATTATGATTAGTCACCGAGCCGAGACGAAGAGGAGCGCAGAGAAACGGCCAGCTGGGAAGAAGCGGTCCAGGACCGGGCGCCTGACGTGGGATTCGCATCCCGGGTCTCCAGGATCTGCCCGCCGGGGCCAAAGGTCAGGCGCAAACCACTGCGCCCCCAGGGATCCCTATGTGGCA	.	PASS	PRECISE;SVMETHOD=Snifflesv1.0.12;CHR2=chr6;END=69431068;STD_quant_start=3.217599;STD_quant_stop=4.151541;Kurtosis_quant_start=5.485907;Kurtosis_quant_stop=5.450262;SVTYPE=INS;SUPTYPE=AL;SVLEN=219;STRANDS=+-;STRANDS2=18,16,18,16;RE=34;REF_strand=57,47;Strandbias_pval=1;AF=0.246377	GT:DR:DV	0/0:104:34
chr6	69437652	25499	AACAAAATATTTTTTTTAATTTTTTTTTTTTATTTATTTATGATAGGCACACAGTGAGAGAGAGAGAGGCAGAGACACAGGCAGAGGGAGAAGCAGGCTCCATGCACCGGGAGCCCGAAGTGGGATTCGATCCCGGGTCTCCAGGATCGCGCCCTGGGCCAAAGGCAGGCGCCAAACCGCTGCGCCACCCAGGGATCCCCCAT	N	.	PASS	PRECISE;SVMETHOD=Snifflesv1.0.12;CHR2=chr6;END=69437855;STD_quant_start=2.449490;STD_quant_stop=2.375470;Kurtosis_quant_start=-1.503604;Kurtosis_quant_stop=-1.490888;SVTYPE=DEL;SUPTYPE=AL;SVLEN=-203;STRANDS=+-;STRANDS2=16,12,16,12;RE=28;REF_strand=44,42;Strandbias_pval=0.665333;AF=0.245614	GT:DR:DV	0/0:86:28
chr6	69442962	25500	N	AGAAAAGAGAGGATCCTGGGTGGCGCAGCGGTGTTGGGGCGCCTGCTTTGGCCCAGGGCGCGAGTCATGGAGACCCGGGATCGAATCCCACAATCAGGCGCGCCGGGGCATGGAGCCTGCTTCTCCCTCTGCCTAATGATCTCTGGCCTCTCTCTCTTTCTCTCTCAGGGACTATCATAAATAAATAAAAATTAAAAAAATAAATAAATAAAAAAAAAAAAAGGA	.	PASS	PRECISE;SVMETHOD=Snifflesv1.0.12;CHR2=chr6;END=69442968;STD_quant_start=0.804400;STD_quant_stop=5.583589;Kurtosis_quant_start=5.249545;Kurtosis_quant_stop=4.740387;SVTYPE=INS;SUPTYPE=AL,SR;SVLEN=225;STRANDS=+-;STRANDS2=21,14,21,14;RE=35;REF_strand=45,47;Strandbias_pval=0.321836;AF=0.275591	GT:DR:DV	0/0:92:35
chr6	69450287	25501	TATATATATATATATATATATATATATATATATATAT	N	.	PASS	PRECISE;SVMETHOD=Snifflesv1.0.12;CHR2=chr6;END=69450325;STD_quant_start=4.494441;STD_quant_stop=6.581793;Kurtosis_quant_start=-2.112769;Kurtosis_quant_stop=-2.128676;SVTYPE=DEL;SUPTYPE=AL;SVLEN=-38;STRANDS=+-;STRANDS2=30,21,30,21;RE=51;REF_strand=52,43;Strandbias_pval=0.727067;AF=0.349315	GT:DR:DV	0/1:95:51
chr6	69452367	25502	N	TGTTTATTTTTTTCTTTTCTTTTCTTTTCTGG	.	PASS	PRECISE;SVMETHOD=Snifflesv1.0.12;CHR2=chr6;END=69452370;STD_quant_start=6.464478;STD_quant_stop=6.947169;Kurtosis_quant_start=-1.452363;Kurtosis_quant_stop=1.120717;SVTYPE=INS;SUPTYPE=AL;SVLEN=32;STRANDS=+-;STRANDS2=27,12,27,12;RE=39;REF_strand=51,42;Strandbias_pval=0.174112;AF=0.295455	GT:DR:DV	0/0:93:39
chr6	69474720	25503	N	CCTCCTTTTTTTTTTTTTTTTTTGTTTTTTAATGTTTTTGGTTTTTTAATTTATTTATGATGTCACACAGAGGAAGAGAGAGAGGAGAGGCAGAGACACAGGCGAGGGAGAAGCAGGCTCCATGCACCGGGAGCCTGACGTGGGATTCGATCCCGGGTCTCCAGGATTGCGCCCTGGGCCAAAGCAGGCGCTAAAACCGCTTCGGCCACACAGAATCCAGCCAAACATTGG	.	PASS	PRECISE;SVMETHOD=Snifflesv1.0.12;CHR2=chr6;END=69474729;STD_quant_start=4.640955;STD_quant_stop=8.142954;Kurtosis_quant_start=5.197466;Kurtosis_quant_stop=7.063992;SVTYPE=INS;SUPTYPE=AL;SVLEN=229;STRANDS=+-;STRANDS2=15,12,15,12;RE=27;REF_strand=46,43;Strandbias_pval=0.826927;AF=0.232759	GT:DR:DV	0/0:89:27
chr6	69478905	25504	N	TATTCAATTTTAATTTTTTTTTTTTTAATTTAATTTATGATAGTCACCGAGAGAGAGAGAGAGCGAGGCAGAGAGACACAGGCACGAGGCGAAGCCGGCTCCATGCACGGGAGTCTCTGACGGGGTGATTTCGATCCTGGATCTCCAGGATCGCGCCCTGGGCAAAGGCAGGCCCGCCAAACCCGCTGCGCCACCCAGGAGATTCCCAT	.	PASS	PRECISE;SVMETHOD=Snifflesv1.0.12;CHR2=chr6;END=69478914;STD_quant_start=3.705851;STD_quant_stop=3.949684;Kurtosis_quant_start=3.622013;Kurtosis_quant_stop=0.865704;SVTYPE=INS;SUPTYPE=AL;SVLEN=204;STRANDS=+-;STRANDS2=16,14,16,14;RE=30;REF_strand=50,47;Strandbias_pval=1;AF=0.23622	GT:DR:DV	0/0:97:30
chr6	69497134	25505	N	ACCAACAACCCACGGGGATACCCTGGGTGGCACAGCAGTTTGGCGCCTGCTTGGCCATGGGCCGATCCGGAGACCGGGGATCGAATCCCACGTGGGTCCTTCCCGGTTGCATGAGGCCGCGCTGTCCCGCTGCCGGGTGTCTCGGCCTCTCTCTCTCTGCAGGGGGGGTGCCGATATTGAAAAAAAAAAAATACAAAAAACATAAAAT	.	PASS	PRECISE;SVMETHOD=Snifflesv1.0.12;CHR2=chr6;END=69497136;STD_quant_start=4.399675;STD_quant_stop=5.140873;Kurtosis_quant_start=5.911807;Kurtosis_quant_stop=6.126190;SVTYPE=INS;SUPTYPE=AL;SVLEN=206;STRANDS=+-;STRANDS2=18,10,18,10;RE=28;REF_strand=47,39;Strandbias_pval=0.390576;AF=0.245614	GT:DR:DV	0/0:86:28
chr6	69504323	25506	AATACAAATAGCAGGGATCCCTGGTTGGCGCAGCGGTTTGGCGCCTGCCTTTGGCCCAGGGCGCGATCCTGGAGACCCGGGATCGAATCCCACATCGGGCTCCCGGTGCATGGAGCCTGCTTGTGTCTCTGCCTCTCTCTCTCTCTCTCTCTGTGACTATCATAAATAAATAAAAATTAAAAAAAAAAAAG	N	.	PASS	PRECISE;SVMETHOD=Snifflesv1.0.12;CHR2=chr6;END=69504513;STD_quant_start=3.705033;STD_quant_stop=2.969542;Kurtosis_quant_start=2.712101;Kurtosis_quant_stop=1.823673;SVTYPE=DEL;SUPTYPE=AL;SVLEN=-190;STRANDS=+-;STRANDS2=16,6,16,6;RE=22;REF_strand=44,35;Strandbias_pval=0.21964;AF=0.217822	GT:DR:DV	0/0:79:22
chr6	69516351	25507	CCTTTGTAAAAAAATAAATAAATAAATAAAACC	N	.	PASS	PRECISE;SVMETHOD=Snifflesv1.0.12;CHR2=chr6;END=69516385;STD_quant_start=3.041381;STD_quant_stop=3.291403;Kurtosis_quant_start=-2.189810;Kurtosis_quant_stop=-2.129013;SVTYPE=DEL;SUPTYPE=AL;SVLEN=-34;STRANDS=+-;STRANDS2=14,10,14,10;RE=24;REF_strand=56,45;Strandbias_pval=0.823574;AF=0.192	GT:DR:DV	0/0:101:24
chr6	69521020	25508	N	<DEL/INV>	.	PASS	PRECISE;SVMETHOD=Snifflesv1.0.12;CHR2=chr6;END=69521184;STD_quant_start=0.632456;STD_quant_stop=0.632456;Kurtosis_quant_start=2.683951;Kurtosis_quant_stop=-0.951562;SVTYPE=DEL/INV;SUPTYPE=NR;SVLEN=-164;STRANDS=+-;STRANDS2=10,6,10,6;RE=16;REF_strand=39,50;Strandbias_pval=0.185634;AF=0.152381	GT:DR:DV	0/0:89:16
chr6	69521021	25509	N	ACCCGCGGGGACGGTGGCGGCTGGCGGTGCGCGGAGGCGGGGGGAGGCGGCGGAGG	.	FAIL_GAP	PRECISE;SVMETHOD=Snifflesv1.0.12;CHR2=chr6;END=69521020;STD_quant_start=3.023166;STD_quant_stop=8.317815;Kurtosis_quant_start=4.661702;Kurtosis_quant_stop=2.941437;SVTYPE=INS;SUPTYPE=AL;SVLEN=79;STRANDS=+-;STRANDS2=39,48,39,48;RE=87;REF_strand=39,50;Strandbias_pval=1;AF=0.494318	GT:DR:DV	0/1:89:87
chr6	69534526	25510	N	ATTTTTTTTTTTTTTTTTTTTTTTTTTTTTTTTTTTTTTTTTTTTTTTTTTTAATTATTTATTTTATTTATGTGATAGTCAAGAGAGCGAGGAGAGAGCGCGAGAGGCAGGACACAGGCAGAGGAGAAGCCGGCTCATGTACGGGAGCCCGATGATGGGATTCGATCCCTCCCGGGGTGTCTCCAGGGATCGGCGCCCTGGGCCAAAGGCAGGCGCTAAACCGCTGCGCCACCCATGGGATCCCGTA	.	PASS	PRECISE;SVMETHOD=Snifflesv1.0.12;CHR2=chr6;END=69534530;STD_quant_start=1.140175;STD_quant_stop=8.860023;Kurtosis_quant_start=2.742595;Kurtosis_quant_stop=5.923149;SVTYPE=INS;SUPTYPE=AL;SVLEN=245;STRANDS=+-;STRANDS2=10,8,10,8;RE=18;REF_strand=51,42;Strandbias_pval=1;AF=0.162162	GT:DR:DV	0/0:93:18
chr6	69568826	25511	GTGGTTCAAAAAAAAAAAAAAAAAAAAAAAAAAAAAAAAAAAAGAAAATC	N	.	PASS	PRECISE;SVMETHOD=Snifflesv1.0.12;CHR2=chr6;END=69568876;STD_quant_start=3.840573;STD_quant_stop=3.162278;Kurtosis_quant_start=-2.281086;Kurtosis_quant_stop=-2.144643;SVTYPE=DEL;SUPTYPE=AL;SVLEN=-50;STRANDS=+-;STRANDS2=14,11,14,11;RE=25;REF_strand=51,35;Strandbias_pval=0.819809;AF=0.225225	GT:DR:DV	0/0:86:25
chr6	69714776	25512	TTATTTTATTTTATTTATTTTATTTTATTTTATTTATTTTA	N	.	FAIL_NOTPRECISE	IMPRECISE;SVMETHOD=Snifflesv1.0.12;CHR2=chr6;END=69714817;STD_quant_start=11.669467;STD_quant_stop=9.794957;Kurtosis_quant_start=-1.773997;Kurtosis_quant_stop=-1.685281;SVTYPE=DEL;SUPTYPE=AL;SVLEN=-41;STRANDS=+-;STRANDS2=16,19,16,19;RE=35;REF_strand=41,39;Strandbias_pval=0.686139;AF=0.304348	GT:DR:DV	0/1:80:35
chr6	69774287	25513	AGAAAGTTAAATATAGGGATCCCTGGGTGGCGCAGCGGTTTAGCGCCTGCCTTTGGCCCAGGGCGCGATCCTGGAGACCCAAGATCGAATCCCACGTCGGGCTCCCGGTGCATGGAGCCTGCTTCTCCCTCTGCCTGTGTCTCTGCCTCTCTCTCTCACTGTGTGCCTATCATAAATAAATAAAAAAATTAAAAAAAAAAAAAA	N	.	PASS	PRECISE;SVMETHOD=Snifflesv1.0.12;CHR2=chr6;END=69774491;STD_quant_start=1.224745;STD_quant_stop=0.577350;Kurtosis_quant_start=6.650285;Kurtosis_quant_stop=-1.266283;SVTYPE=DEL;SUPTYPE=AL;SVLEN=-204;STRANDS=+-;STRANDS2=9,16,9,16;RE=25;REF_strand=46,57;Strandbias_pval=0.503576;AF=0.195312	GT:DR:DV	0/0:103:25
chr6	69775353	25514	N	TTTTTTTTTTTTTTTTTTTTTCTTTTCCCTTTTTTTCTTTTTC	.	FAIL_NOTPRECISE	IMPRECISE;SVMETHOD=Snifflesv1.0.12;CHR2=chr6;END=69775352;STD_quant_start=8.712061;STD_quant_stop=32.457665;Kurtosis_quant_start=-0.559359;Kurtosis_quant_stop=-1.888351;SVTYPE=INS;SUPTYPE=AL;SVLEN=66;STRANDS=+-;STRANDS2=17,4,17,4;RE=21;REF_strand=42,58;Strandbias_pval=0.00147337;AF=0.173554	GT:DR:DV	0/0:100:21
chr6	69802815	25515	N	TCAATCATTTTGTTTTTAATTTTTATATTTATTTATGATATCACAGAAGAGAGAAAGAGAGGGGCAGAGACCAGGAGGCAGGAGAGAAGCAAGGCTCCAGGCACCGGAACCTGACGTGGGGAATCGATCCTGGGGCTCCAGGAGTGCGTGCCCGAGGCCGAAAGGCAGGTGGCCAAACCGCGGCGCCACCCATGGATCCC	.	PASS	PRECISE;SVMETHOD=Snifflesv1.0.12;CHR2=chr6;END=69802819;STD_quant_start=3.349959;STD_quant_stop=5.612486;Kurtosis_quant_start=5.046693;Kurtosis_quant_stop=4.626662;SVTYPE=INS;SUPTYPE=AL;SVLEN=196;STRANDS=+-;STRANDS2=18,19,18,19;RE=37;REF_strand=37,48;Strandbias_pval=0.693137;AF=0.303279	GT:DR:DV	0/1:85:37
chr6	69819010	25516	N	GAGAACGGACCCTTAAGCTTTTTTTTGTTTTTTTTTTTTTTTTCTTTTTTTTTTTTT	.	PASS	PRECISE;SVMETHOD=Snifflesv1.0.12;CHR2=chr6;END=69819019;STD_quant_start=2.036700;STD_quant_stop=2.610520;Kurtosis_quant_start=3.768608;Kurtosis_quant_stop=5.493186;SVTYPE=INS;SUPTYPE=AL;SVLEN=50;STRANDS=+-;STRANDS2=25,30,25,30;RE=55;REF_strand=40,52;Strandbias_pval=0.864591;AF=0.37415	GT:DR:DV	0/1:92:55
chr6	69840916	25517	N	AAAAAAAAAAAGGAGACTATCATAAATAAAATAAAATG	.	FAIL_NOTPRECISE	IMPRECISE;SVMETHOD=Snifflesv1.0.12;CHR2=chr6;END=69840942;STD_quant_start=12.013326;STD_quant_stop=3.730952;Kurtosis_quant_start=2.571665;Kurtosis_quant_stop=5.070521;SVTYPE=INS;SUPTYPE=AL;SVLEN=39;STRANDS=+-;STRANDS2=28,23,28,23;RE=51;REF_strand=56,54;Strandbias_pval=0.734906;AF=0.31677	GT:DR:DV	0/1:110:51
chr6	69851834	25518	AGAATATATGGGGATCCCTGGGTGGTGCAGCAGTTTAGTGCCTGCCTTTGGCCCAGGGCACGATCCTGGAGACCCGGGATCGAGTCCCACGTCAGGCTCCCGGTGCATGGAGCCTGCTTCTCCCTCTGCTTGTGTCTCTGCCTCTCCTTCTGCCTGTGTCTCTGCCTCTCTCTCTCTCTGTGTGACTATCATAAATAAATAAACATTAAAAAAAATA	N	.	PASS	PRECISE;SVMETHOD=Snifflesv1.0.12;CHR2=chr6;END=69852056;STD_quant_start=4.047512;STD_quant_stop=2.656845;Kurtosis_quant_start=8.664059;Kurtosis_quant_stop=-0.722978;SVTYPE=DEL;SUPTYPE=AL;SVLEN=-222;STRANDS=+-;STRANDS2=37,32,37,32;RE=69;REF_strand=58,59;Strandbias_pval=0.649826;AF=0.370968	GT:DR:DV	0/1:117:69
chr6	69854266	25519	N	AAAGACAGAAAAAGAGAATAGACGTTACTCG	.	PASS	PRECISE;SVMETHOD=Snifflesv1.0.12;CHR2=chr6;END=69854269;STD_quant_start=8.251263;STD_quant_stop=8.490190;Kurtosis_quant_start=7.048782;Kurtosis_quant_stop=7.252173;SVTYPE=INS;SUPTYPE=AL;SVLEN=31;STRANDS=+-;STRANDS2=24,24,24,24;RE=48;REF_strand=60,56;Strandbias_pval=0.86514;AF=0.292683	GT:DR:DV	0/0:116:48
chr6	69862699	25520	N	TTTCCGTGCGCGGCTGCTGCAGTCTTCGTCCCACATCCAGAGTTTGGTCATCGCTTACACTATTGCATCCAGCAGCTTGCGCAGGACACTGAACTCAGCCTCTGGGGATCTTTTCCTTGAACCTTGCAGAGTCGGCCAAACTTTACATAGGTATCGTTGATGGATCGCCCTCAAATATTGTTTTTTTTATTGGCGGTAAGAAACAAACACCCGACTGGAGTATGCCACAGCATAGGTGTGCAGGCTGCTCGTGGTGAGCAAGTATCAGTAATGCCAGCCTCCCCTCAGCAGAGCTGCATATGCTTTTTACAAAGGACACGTAACAAATCTGTTACTCTAATGCCATTCACAAGCTATCACAACACCAGGAAAGTACTCCAAGTTTTTCCTATGCGGCCGCGGTCCCCTATTCCTGTAGGTTCCATTGGCGCTTTTGTATCGAACTTTTCATTGATCTGTCAAGATCAGCCTGCAGGACACACACTGTTCGCCACGAGGCGGGAATTCAATCAGTAAGGACTCTTACAACATGCAGTGATAAAAACTCCAAAGCAGTTCCACTTCTATGGCTCCTAGGAATACCTTAAAACCATGTGCTGAGCGGCTAAGGAACTGAACGAACAAATGAATACACGCCGTGGGTCTCGTCGTTTTCTTTTCTTGATTAAAAATCATGAATTCCCGGCCTGTCCCCCACACTTGAGCACTATGCAAGCAAGGGAGGGGATAGCTGGCTAGTTCATTTTATTCCATTGTCTCATTTGCCCATCTTTCTCTTTTCTCTTTTCATTATTCCTTAACTGCTCACTCTTCGAATATTATCGTCGCGCTATTCCTCTCCCCACCTTTTTTCGTGTGACAAGTGCGTCCTTCTGTTTTTTATGACTTTGATTTTAAGGGCCCTCTCATTTCTTTGTTACCCTACTCGCAACCTGTCTCTGGTAATCCTCTTTTATATCTTCCCTGTAGTTGCATTTTTGTCACCAGCAGATGGAGTAC	.	FAIL_NOTPRECISE	IMPRECISE;SVMETHOD=Snifflesv1.0.12;CHR2=chr6;END=69863385;STD_quant_start=137.633208;STD_quant_stop=343.370063;Kurtosis_quant_start=5.102760;Kurtosis_quant_stop=-2.137998;SVTYPE=INS;SUPTYPE=AL,SR;SVLEN=54;STRANDS=+-;STRANDS2=5,14,5,14;RE=19;REF_strand=67,66;Strandbias_pval=0.0541072;AF=0.125	GT:DR:DV	0/0:133:19
chr6	69867584	25521	N	CCCTCCCTGCCGCCCCAGCACCCCGGGTCCGCG	.	PASS	PRECISE;SVMETHOD=Snifflesv1.0.12;CHR2=chr6;END=69867584;STD_quant_start=0.852803;STD_quant_stop=1.651446;Kurtosis_quant_start=5.019199;Kurtosis_quant_stop=-0.409015;SVTYPE=INS;SUPTYPE=AL;SVLEN=33;STRANDS=+-;STRANDS2=12,11,12,11;RE=23;REF_strand=45,64;Strandbias_pval=0.362498;AF=0.174242	GT:DR:DV	0/0:109:23
chr6	69889434	25522	N	CGAAGCAAGAGAAACCAAAGAGAAGCCGAGAGAGAAGAAGGGAAAGAGAAAAGG	.	FAIL_NOTPRECISE	IMPRECISE;SVMETHOD=Snifflesv1.0.12;CHR2=chr6;END=69889433;STD_quant_start=13.527749;STD_quant_stop=14.287232;Kurtosis_quant_start=-1.990389;Kurtosis_quant_stop=-1.733507;SVTYPE=INS;SUPTYPE=AL;SVLEN=82;STRANDS=+-;STRANDS2=18,15,18,15;RE=33;REF_strand=47,49;Strandbias_pval=0.687303;AF=0.255814	GT:DR:DV	0/0:96:33
chr6	69913571	25523	CTGGTTTTGGTTTTTTTTTTTTTTTTTTTTTTTTTTTTAAAGATTTTATTTATTTATTCATGATAGTCACAGAGAGAGAGAGAGAGAGAGGCAGAGACACAGGCCGAGGCAGAAGCAGGCTCCATGCACCGGGAGCCCGACGTGGGATTCGATCCCGGGTCTCCAGGATCGCGCCCTGGGCCAAAGGCAGGCGCCAAACCGCTGCGCCACCCAGGGATCC	N	.	PASS	PRECISE;SVMETHOD=Snifflesv1.0.12;CHR2=chr6;END=69913791;STD_quant_start=2.594867;STD_quant_stop=1.483240;Kurtosis_quant_start=1.594883;Kurtosis_quant_stop=-1.170458;SVTYPE=DEL;SUPTYPE=AL;SVLEN=-220;STRANDS=+-;STRANDS2=19,11,19,11;RE=30;REF_strand=48,40;Strandbias_pval=0.522647;AF=0.254237	GT:DR:DV	0/0:88:30
chr6	69956526	25524	CCAGGGTGGCCGTCCAGCTCCCAGGGTGGCGGCCCAGCTCCCAGGGTGGCCGTCCAGCTCCCAGGGTGGCCGTCCAGCTCCCAGGGTGGCGGCCCAGCTCCCAGGGTGGCCGTCCAGCTCCCAGGGTGGCGGCCCAGCTCCCAGGGTGGCCGCCCAGCTCCCAGGGTGGCCGTCCAGCTCCCAGGGTGGCGGCCCAGCTCCCAGGGTGGCCGCCCAGCTCCCAGGGTGGCCGTCCAGCT	N	.	PASS	PRECISE;SVMETHOD=Snifflesv1.0.12;CHR2=chr6;END=69956765;STD_quant_start=2.817357;STD_quant_stop=2.423840;Kurtosis_quant_start=0.273081;Kurtosis_quant_stop=0.256319;SVTYPE=DEL;SUPTYPE=AL;SVLEN=-239;STRANDS=+-;STRANDS2=21,12,21,12;RE=33;REF_strand=46,39;Strandbias_pval=0.410579;AF=0.279661	GT:DR:DV	0/0:85:33
chr6	69982114	25525	CGCTCTGTTTTCTTTTCTTTTCTTTTTTTTTTTTTTTC	N	.	PASS	PRECISE;SVMETHOD=Snifflesv1.0.12;CHR2=chr6;END=69982149;STD_quant_start=2.328315;STD_quant_stop=1.905670;Kurtosis_quant_start=-0.668333;Kurtosis_quant_stop=-1.552524;SVTYPE=DEL;SUPTYPE=AL;SVLEN=-35;STRANDS=+-;STRANDS2=18,20,18,20;RE=38;REF_strand=48,54;Strandbias_pval=1;AF=0.271429	GT:DR:DV	0/0:102:38
chr6	69994447	25526	N	ATAAATGCCATAATACGGATCCTGGTGCGTGGCCACGCAGCGGTCTGGCGCCTGCCTTCGGCCCAGGCGCACGTCTCCTGGTAGCGACCAGGATCGAATCCCACATCCGGTCACGGCTGCACTGGAGCCTGTTCTCTCCCTTGCACTAGTCTCTGCCTCTCTCTCTCTCACGTGACTCTTTCATACATAAATATAAATTAAAAAAACAACATTAATAAAAATACA	.	PASS	PRECISE;SVMETHOD=Snifflesv1.0.12;CHR2=chr6;END=69994455;STD_quant_start=3.605551;STD_quant_stop=5.077964;Kurtosis_quant_start=2.991214;Kurtosis_quant_stop=6.810852;SVTYPE=INS;SUPTYPE=AL;SVLEN=215;STRANDS=+-;STRANDS2=12,17,12,17;RE=29;REF_strand=47,55;Strandbias_pval=0.678632;AF=0.221374	GT:DR:DV	0/0:102:29
chr6	70003284	25527	N	TCTTCTTTCTTCTTTTCTTTCTTTCTTCGTCTTGCTGTTATTCTTCTTCTCTC	.	FAIL_NOTPRECISE	IMPRECISE;SVMETHOD=Snifflesv1.0.12;CHR2=chr6;END=70003317;STD_quant_start=23.788653;STD_quant_stop=46.373484;Kurtosis_quant_start=1.023758;Kurtosis_quant_stop=0.729678;SVTYPE=INS;SUPTYPE=AL,SR;SVLEN=64;STRANDS=+-;STRANDS2=14,3,14,3;RE=17;REF_strand=49,43;Strandbias_pval=0.0323732;AF=0.155963	GT:DR:DV	0/0:92:17
chr6	70003226	25528	CTTCTTCTTCTTCTTCTTCTTCTTCTTCTTCTTCTTCTTTCTTCTTCTTCTTCTTCTTCTTC	N	.	PASS	PRECISE;SVMETHOD=Snifflesv1.0.12;CHR2=chr6;END=70003287;STD_quant_start=5.730038;STD_quant_stop=5.993052;Kurtosis_quant_start=-0.820133;Kurtosis_quant_stop=-1.388147;SVTYPE=DEL;SUPTYPE=AL;SVLEN=-61;STRANDS=+-;STRANDS2=14,10,14,10;RE=24;REF_strand=51,43;Strandbias_pval=0.819737;AF=0.20339	GT:DR:DV	0/0:94:24
chr6	70013195	25529	N	CGTTTTAAAAAACAAAAAATAAAAAAAAAACAAAAAAACAAAAAAAAA	.	PASS	PRECISE;SVMETHOD=Snifflesv1.0.12;CHR2=chr6;END=70013217;STD_quant_start=8.914120;STD_quant_stop=5.255034;Kurtosis_quant_start=4.844415;Kurtosis_quant_stop=-0.071448;SVTYPE=INS;SUPTYPE=AL;SVLEN=32;STRANDS=+-;STRANDS2=13,14,13,14;RE=27;REF_strand=40,47;Strandbias_pval=1;AF=0.236842	GT:DR:DV	0/0:87:27
chr6	70040707	25530	N	TTATCTAGTTTATTTTTTTTTATTTTTTTCAATTTTTATTTATTACTTTT	.	PASS	PRECISE;SVMETHOD=Snifflesv1.0.12;CHR2=chr6;END=70040710;STD_quant_start=1.607275;STD_quant_stop=4.222953;Kurtosis_quant_start=4.690619;Kurtosis_quant_stop=5.420048;SVTYPE=INS;SUPTYPE=AL;SVLEN=55;STRANDS=+-;STRANDS2=11,13,11,13;RE=24;REF_strand=35,38;Strandbias_pval=1;AF=0.247423	GT:DR:DV	0/0:73:24
chr6	70045429	25531	N	CTTTCTTTCTTTCTTTACTTTCTTTCTGTCG	.	FAIL_NOTPRECISE	IMPRECISE;SVMETHOD=Snifflesv1.0.12;CHR2=chr6;END=70045447;STD_quant_start=13.483323;STD_quant_stop=31.652804;Kurtosis_quant_start=2.465821;Kurtosis_quant_stop=0.168213;SVTYPE=INS;SUPTYPE=AL;SVLEN=47;STRANDS=+-;STRANDS2=11,5,11,5;RE=16;REF_strand=45,52;Strandbias_pval=0.112787;AF=0.141593	GT:DR:DV	0/0:97:16
chr6	70074395	25532	CTCAAGTCGGGATCCCTGGGTGGCGCAGCGGTTTGGTGCCTGCCTTTGGCCCAGGGCACGATCCTGGAGACCCGGGATCGAATCCCACGTCGGGCTCTCGGTGCATGGAGCCTGCTTCTCCCTCTGCCTGTGTCTCTGCCTCTCTCTCTCTCTCTGTGACTATCATGAATAAATAAATAAAATCTTTAAAAAAAAAAAAAAAAAAAAAAAAACAAAAAAAAAAAAACAAAGAA	N	.	PASS	PRECISE;SVMETHOD=Snifflesv1.0.12;CHR2=chr6;END=70074628;STD_quant_start=3.565710;STD_quant_stop=3.635146;Kurtosis_quant_start=0.568528;Kurtosis_quant_stop=1.863180;SVTYPE=DEL;SUPTYPE=AL;SVLEN=-233;STRANDS=+-;STRANDS2=15,13,15,13;RE=28;REF_strand=57,50;Strandbias_pval=1;AF=0.207407	GT:DR:DV	0/0:107:28
chr6	70097133	25533	N	TTCCTTCTTTCTTCTTTCTTCTTCTTTTCTCTTTCTTTCCTTTTCTTTTCTTCTTTCTATTTCTTCTTTTCTTCCTCTTTGCTTCTTCTTTTTTCTTCTCTTTT	.	FAIL_NOTPRECISE	IMPRECISE;SVMETHOD=Snifflesv1.0.12;CHR2=chr6;END=70097154;STD_quant_start=27.382476;STD_quant_stop=18.660118;Kurtosis_quant_start=1.407115;Kurtosis_quant_stop=-0.480405;SVTYPE=INS;SUPTYPE=AL;SVLEN=77;STRANDS=+-;STRANDS2=4,11,4,11;RE=15;REF_strand=33,24;Strandbias_pval=0.0429087;AF=0.208333	GT:DR:DV	0/0:57:15
chr6	70097669	25534	AATGGGAAATTTTTAAAAATTTTTTTTATTTATTTATGATAGTCACACAGAGAGAGAGAGAGAGGCAGACACATAGGCAGGGGAGAAGCAGGCTCCATGCACCGGGAGCCCGACTTGGGATTCGATCCCAGGTCTCCAGGATCGCGCCCTGGGTCAAAGGCAGGAGCTAAGCCACTGCGCCACCCAGGGATCCC	N	.	PASS	PRECISE;SVMETHOD=Snifflesv1.0.12;CHR2=chr6;END=70097863;STD_quant_start=0.632456;STD_quant_stop=0.894427;Kurtosis_quant_start=0.391667;Kurtosis_quant_stop=1.909927;SVTYPE=DEL;SUPTYPE=AL;SVLEN=-194;STRANDS=+-;STRANDS2=5,10,5,10;RE=15;REF_strand=12,26;Strandbias_pval=1;AF=0.283019	GT:DR:DV	0/0:38:15
chr6	70121146	25535	N	GCTCGGGATTTCCTGGTGCGCGCAGCGGTTTGGCGCCCTGCCTTTGGCCAGGGCACGATCCCCTGGAGACCCGGTACGAATCCACCGTTCGGGCTCCCGGTGCATGGAGCCTGCCTTCTCCCTCGCCTGGTCTCTGCCCTCCATCTCTCTCCTCTGGTGACCTATCATAAAAAAAAAAAAACAAAAAAAGAAACTCC	.	PASS	PRECISE;SVMETHOD=Snifflesv1.0.12;CHR2=chr6;END=70121152;STD_quant_start=4.905354;STD_quant_stop=3.856812;Kurtosis_quant_start=2.637742;Kurtosis_quant_stop=6.086519;SVTYPE=INS;SUPTYPE=AL;SVLEN=199;STRANDS=+-;STRANDS2=23,10,23,10;RE=33;REF_strand=56,43;Strandbias_pval=0.22117;AF=0.25	GT:DR:DV	0/0:99:33
chr6	70128351	25536	N	AATGAAAAGAGAGGGATCCCTGAGTGGCGCAGCGGTTATGCGCGTGCCTTTGGGCCCAGGAGCGCGATCCGGAGACCCGCGGGATCGAATCCCCAACGTCGGCTCCCGGTGTCAGGGAGCGCCGCTTCCTCTCCTCTGCCTGTTCGCTGCCTCTCTCGTCTCTCTCAGGTGTGTTGTGACTAGCATAATAAAAAAAAAAAAAAAAAAAAAAAATTAAAAAAAAAAAAGAAAAAGAAAATAACCAAAGG	.	PASS	PRECISE;SVMETHOD=Snifflesv1.0.12;CHR2=chr6;END=70128350;STD_quant_start=4.802343;STD_quant_stop=6.239992;Kurtosis_quant_start=3.061457;Kurtosis_quant_stop=2.861713;SVTYPE=INS;SUPTYPE=AL;SVLEN=251;STRANDS=+-;STRANDS2=19,13,19,13;RE=32;REF_strand=49,45;Strandbias_pval=0.541141;AF=0.253968	GT:DR:DV	0/0:94:32
chr6	70140961	25537	N	GTTTCTTTTTTTTTTTGTTTTTTTTAATTTTTTATTTATTTCGATGCACCGAGAGAGAGAGAGAGAGAGGCGCAACGACAACAGGTAGAGGGAGAAGCAGGCTCCATGCACTGGAGCCTCGACGGTTGGGATTCGATTCCTGGTTCCTCTTTTTTTTCCCAGGATCGAGCCCTGGGCAAGGCAGGCGGCAAACCGCTGCGCCACCCAGGGATCCTCTTTGC	.	PASS	PRECISE;SVMETHOD=Snifflesv1.0.12;CHR2=chr6;END=70140967;STD_quant_start=2.819108;STD_quant_stop=8.085074;Kurtosis_quant_start=0.080550;Kurtosis_quant_stop=2.321307;SVTYPE=INS;SUPTYPE=AL;SVLEN=214;STRANDS=+-;STRANDS2=20,18,20,18;RE=38;REF_strand=51,45;Strandbias_pval=1;AF=0.283582	GT:DR:DV	0/0:96:38
chr6	70170307	25538	N	TTGATTGAGGTATTTATGTATATTTTTATTTATTA	.	FAIL_NOTPRECISE	IMPRECISE;SVMETHOD=Snifflesv1.0.12;CHR2=chr6;END=70170309;STD_quant_start=19.773720;STD_quant_stop=13.892444;Kurtosis_quant_start=4.906288;Kurtosis_quant_stop=4.283374;SVTYPE=INS;SUPTYPE=AL;SVLEN=33;STRANDS=+-;STRANDS2=8,3,8,3;RE=11;REF_strand=38,32;Strandbias_pval=0.33453;AF=0.135802	GT:DR:DV	0/0:70:11
chr6	70180144	25539	N	TACAATAAGAATGTTTTTTTATTTTTTTTTTTTTT	.	PASS	PRECISE;SVMETHOD=Snifflesv1.0.12;CHR2=chr6;END=70180145;STD_quant_start=2.046338;STD_quant_stop=3.418699;Kurtosis_quant_start=4.803371;Kurtosis_quant_stop=1.897757;SVTYPE=INS;SUPTYPE=AL;SVLEN=37;STRANDS=+-;STRANDS2=16,17,16,17;RE=33;REF_strand=45,36;Strandbias_pval=0.538675;AF=0.289474	GT:DR:DV	0/0:81:33
chr6	70222883	25540	N	AACAAACAATCCAGAACAAAAGGCGAAATAATAAAAACACTAATAGCATATCTAATAGTGCAGGTGGAAACGGAAGCAA	.	PASS	PRECISE;SVMETHOD=Snifflesv1.0.12;CHR2=chr6;END=70222887;STD_quant_start=0.000000;STD_quant_stop=2.915476;Kurtosis_quant_start=6.154172;Kurtosis_quant_stop=10.874911;SVTYPE=INS;SUPTYPE=AL;SVLEN=71;STRANDS=+-;STRANDS2=20,13,20,13;RE=33;REF_strand=31,17;Strandbias_pval=0.815921;AF=0.407407	GT:DR:DV	0/1:48:33
chr6	70230164	25541	N	TTCTTTTTTTACACCACCTCATTTTTTTTGGTCAACAAAGCTCACTTTTTGCAAA	.	PASS	PRECISE;SVMETHOD=Snifflesv1.0.12;CHR2=chr6;END=70230175;STD_quant_start=0.426401;STD_quant_stop=2.430862;Kurtosis_quant_start=2.812044;Kurtosis_quant_stop=4.853038;SVTYPE=INS;SUPTYPE=AL;SVLEN=40;STRANDS=+-;STRANDS2=21,24,21,24;RE=45;REF_strand=31,33;Strandbias_pval=1;AF=0.412844	GT:DR:DV	0/1:64:45
chr6	70238485	25542	N	AAAAAAAAAAAGAGAAAGAAGAAAGAAAGAAGAAGGAAAGAAGAAGAAAGAGAAGAAGAAAAAAAGAG	.	PASS	PRECISE;SVMETHOD=Snifflesv1.0.12;CHR2=chr6;END=70238490;STD_quant_start=4.949747;STD_quant_stop=9.310307;Kurtosis_quant_start=6.243713;Kurtosis_quant_stop=6.345520;SVTYPE=INS;SUPTYPE=AL;SVLEN=61;STRANDS=+-;STRANDS2=25,19,25,19;RE=44;REF_strand=46,26;Strandbias_pval=0.556173;AF=0.37931	GT:DR:DV	0/1:72:44
chr6	70255227	25543	CTGTTAAAAAAAAAAATAAAAAAAAAAAAAAAAAAAAAAAAAAAAAAAAAAAAAAAAAAAAAAAAGAATACAC	N	.	PASS	PRECISE;SVMETHOD=Snifflesv1.0.12;CHR2=chr6;END=70255309;STD_quant_start=5.989574;STD_quant_stop=1.767767;Kurtosis_quant_start=-2.196104;Kurtosis_quant_stop=-1.751209;SVTYPE=DEL;SUPTYPE=AL;SVLEN=-82;STRANDS=+-;STRANDS2=28,21,28,21;RE=49;REF_strand=46,29;Strandbias_pval=0.709391;AF=0.395161	GT:DR:DV	0/1:75:49
chr6	70293078	25544	N	TCAACAGGTTTACTGAATAAAAAAAAAAAAAAAAAAAAAAAAAAAA	.	PASS	PRECISE;SVMETHOD=Snifflesv1.0.12;CHR2=chr6;END=70293078;STD_quant_start=1.197824;STD_quant_stop=2.911745;Kurtosis_quant_start=3.984420;Kurtosis_quant_stop=3.234732;SVTYPE=INS;SUPTYPE=AL;SVLEN=45;STRANDS=+-;STRANDS2=23,23,23,23;RE=46;REF_strand=59,55;Strandbias_pval=0.862887;AF=0.2875	GT:DR:DV	0/0:114:46
chr6	70295024	25545	N	AAAATGTGCATCCAGTCAACAAACTACAATATGACACCTACAGAATGGGTGGAGAAGCTATTTGTCAAATCGACATATAAGATAAATGGTGCCTAGTTTCCAAGATCTATAAATAACTCCTATTAAACTCAACACCAAAAGAAACAAACAATCCAATCATTGAAATAGCCTCGCAACAGACCTGACCAGCAAATCTCACAGCAGGGAAGACATAGCACATGCGCCAACATGCATATGAGAAACATCGCTCCTGCCCATCACTCTGCCCCCATCAGCCGGTTTATACAAACTCACAACCACACTGAGGATACCACCTCACACTGCGTTAGAATGGCCGCCCGCAAATTAACAAGGCAGTCACCGAAACCACAACTGTTGGAGCGGATGCGGGAAAAGCCGGAACCCTCTTACACTGTTTCGTCGGGAATGTGACCTCGGTGCAGCCCACTCTGGCCAAATCTGTGTGCCGAGGCTTCATCAAAGACGTTTAAAAATAGACCTGCCCTACGGACCCCAGCAATTGCCACTATGGCGGATCTTTACCCCAAAGATACAGATGCAGTGAATGAAACGTCCGCGGACACCTGCCCCCACCCCGGATGTTTATAGCACCCAGCAGAAGCCCACGATCAGCCAAACTGCTGCGAAGGAGCCTTCGCGTTGCCTCAAGAAAGATTAATGCCGATAAGAAGATGTTACGGTTTAGTCTACAATGTAAATTATCCTACAGCCATCTAGAAATCGACAAATCTTACCACCATTTGCTTCCAACGTCGCCGATGGACCTGTCGAGCCCTCCGGTCTCATGCTGAGCTTGAAGTAACGTCAGTCGGATGAATGGACAACATTATATTCTTCTCATTCTTTTGCCCGCAGGCGTAATATAAATAATAGTCGAAAGCGGAATATAAGCCGAAGGGAGATCGAACCTGTTGTGGTGAAATATCAGAAAGGGATGACAGAACGTCAAAAGGACTGCTAACTCTGCCACTGCGGGCAACGAATTAGCGGTGTGCCTATGACAAGGTCCGAGCGAGGGCGGGGCGACCTTTAGTGGCGCCGCCCTGATTGGGCTGATTAGCTCAGCGCACTGCGACCCCGGTCCTCTTCTGTCTGCTAGTAATATTGAACACCAATAAAAAATTTAAAAAAAAAAAAA	.	FAIL_NOTPRECISE	IMPRECISE;SVMETHOD=Snifflesv1.0.12;CHR2=chr6;END=70295023;STD_quant_start=0.774597;STD_quant_stop=15.290520;Kurtosis_quant_start=12.659039;Kurtosis_quant_stop=6.693737;SVTYPE=INS;SUPTYPE=AL,SR;SVLEN=1009;STRANDS=+-;STRANDS2=18,22,18,22;RE=40;REF_strand=57,59;Strandbias_pval=0.715338;AF=0.25641	GT:DR:DV	0/0:116:40
chr6	70301776	25546	AGTGGTGCAGGTGGGATGGAATGGGTCGACGACAGGCACACTCCCCTGTGCACCTTCCAAGTCAAATTCACAGCAATAGACTCTGTGGCACCATGAAGGGTGCCTTTGTGGCATGTTTTTACATTTGGGCTTCATGGAACCTCTTTACAAGAGATATTTTTATCCAAGTTACTGGGAAGGCAACTAACCCATTGCATGCTGCGGAGACCAAGAACTTTCTAGATTATAGCCCCGAATTTCCAGCAAGAAGAAGAATCAACACGTTATCTGACCAGTTACATGGCAAGCCCTCTTAAGGTGACATGCGGAAGGCAGAAGGCATTCCCTTGTGTGGACACGCTGTCAGTTCTTGGCATCCGGCTCAGAGAGCTATCTACAATGTATAAGCAAAGGACCTTTACTTTGGCTTTTGTTTTGCTTTTTTTTTGTTTTTTTGTTGTTTGTCTGTTTGTTGGTTTGTTTGTTTTTTACTAACAAAAGCTTTACTGAACTTTTGCCCTGTTCAAAATTCAGTACATGCCTCTCTTGGAAACTCCTCCCCACCCCTTCCGTAATCCAACTATCCCTTGTCCTTAGTTTTATT	N	.	PASS	PRECISE;SVMETHOD=Snifflesv1.0.12;CHR2=chr6;END=70302360;STD_quant_start=0.654654;STD_quant_stop=0.000000;Kurtosis_quant_start=9.063281;Kurtosis_quant_stop=9.216557;SVTYPE=DEL;SUPTYPE=AL,SR;SVLEN=-584;STRANDS=+-;STRANDS2=17,11,17,11;RE=28;REF_strand=44,44;Strandbias_pval=0.387523;AF=0.241379	GT:DR:DV	0/0:88:28
chr6	70344377	25547	N	AGAAAGCCACCTTCCGAGGGTCATCCCTTGTGGCGGGATAGTGGCGGTTGCGGTTTTGGCCGCCTCCGTTGGCCCAGGGCGGCCGATACCTGGGATGAACCAGGTTGATCCAATCCCACATCAGGCCCTGCGTGCAATAGGAAGCCTGCTTCTCCCCTCTGCCTGGGTCTCCGCCTCTCTCTCTCCTCTCTCTCTGTGACCTATCAGAAAGTAAAAATTAAAAAAAATAAAAAAAAAAAACAAGAAAATGAAATAGATGATTGATAGAGATATTCAGATAATTATTTAAAAAAAAAAAAAAAAAAAAAAA	.	PASS	PRECISE;SVMETHOD=Snifflesv1.0.12;CHR2=chr6;END=70344384;STD_quant_start=2.000000;STD_quant_stop=4.570436;Kurtosis_quant_start=-1.850915;Kurtosis_quant_stop=8.224440;SVTYPE=INS;SUPTYPE=AL;SVLEN=280;STRANDS=+-;STRANDS2=29,26,29,26;RE=55;REF_strand=42,40;Strandbias_pval=1;AF=0.40146	GT:DR:DV	0/1:82:55
chr6	70354409	25548	N	AGAACCTGCAAATGGGGATCCCTGGGTGGCGCAAAGCGGTCGCGCCTGCCTTTGCCTCAGGGCGCGATCCTGGCGGACCCGGGATTCGCATCCCACGTCGGGCTCCCGGTTGCCTGGCAGCCTGATTCTCCCTCTGCTGTGTCTCTGACTCTTCTCTCTCTCGCTGGACTATATAAATAAATAAAAAAATAAAAAAAAATTTCATTAAATAAAAAAAAAACAAAAAAAAAAACAAAAAAAAAAAAAA	.	PASS	PRECISE;SVMETHOD=Snifflesv1.0.12;CHR2=chr6;END=70354422;STD_quant_start=1.889822;STD_quant_stop=3.644957;Kurtosis_quant_start=10.780086;Kurtosis_quant_stop=5.506777;SVTYPE=INS;SUPTYPE=AL,SR;SVLEN=234;STRANDS=+-;STRANDS2=15,14,15,14;RE=29;REF_strand=43,36;Strandbias_pval=0.830562;AF=0.268519	GT:DR:DV	0/0:79:29
chr6	70404845	25549	ATGGGAGCGCGCGCCCCCCCCTCCCCCACGCTCAAAGAATTCAGGGCCGAGGCAGGAGGGGGCCTGGGCTTGCTACTCAGTAGAGACAGCAGTGATGGCTCAGAAGTGTCGTATTTTAATAAAGCAATTAGGTTACATTTTCTTATTAAATGGATGACCCTACATTTCAAAAAGATTGGATCAAGTTTTAGACATCAACAGTGTGTTGATGGATGAATTTATTTCCGAGCACTTTCCCTATCATTTCCCCTGTTAAAATAATGGAACGGGGAAGAAAGGGAAAATTAACCGAGCAGAAGTGATGCTGACCAGCTTCCAACAGAGAAGACTGCTATGAGATTCTGATAGGAAGATAC	N	.	PASS	PRECISE;SVMETHOD=Snifflesv1.0.12;CHR2=chr6;END=70405190;STD_quant_start=7.267221;STD_quant_stop=5.312132;Kurtosis_quant_start=-0.790002;Kurtosis_quant_stop=1.835034;SVTYPE=DEL;SUPTYPE=AL,SR;SVLEN=-345;STRANDS=+-;STRANDS2=32,33,32,33;RE=65;REF_strand=34,39;Strandbias_pval=0.864602;AF=0.471014	GT:DR:DV	0/1:73:65
chr6	70408262	25550	TCTCTCTGTCTGTGCCTCTTATGAACAAATGAATAAAATCTTAAAAAAAAAAAAAGGAGTCCCAGGATCGAGTCCCACATTGGGGTCCTTGCATGGATCCTGGTTCTCCCTCTGCCTGTGTCTCTGCCT	N	.	PASS	PRECISE;SVMETHOD=Snifflesv1.0.12;CHR2=chr6;END=70408391;STD_quant_start=4.024922;STD_quant_stop=3.577709;Kurtosis_quant_start=-0.079920;Kurtosis_quant_stop=0.268369;SVTYPE=DEL;SUPTYPE=AL;SVLEN=-129;STRANDS=+-;STRANDS2=13,8,13,8;RE=21;REF_strand=45,48;Strandbias_pval=0.335945;AF=0.184211	GT:DR:DV	0/0:93:21
chr6	70411814	25551	CTGGCTGGTAAAAAAAAAAAAAAAAAAGAAAATACTG	N	.	PASS	PRECISE;SVMETHOD=Snifflesv1.0.12;CHR2=chr6;END=70411861;STD_quant_start=2.919986;STD_quant_stop=3.086473;Kurtosis_quant_start=-1.941631;Kurtosis_quant_stop=-2.012588;SVTYPE=DEL;SUPTYPE=AL;SVLEN=-47;STRANDS=+-;STRANDS2=19,20,19,20;RE=39;REF_strand=44,48;Strandbias_pval=1;AF=0.29771	GT:DR:DV	0/0:92:39
chr6	70414123	25552	ATATGTGTATTTTCTTTTTTTTTTTTCTTTTTTTTTTCTTTTTTTTTTTTTCTTTTTTTTTTT	N	.	PASS	PRECISE;SVMETHOD=Snifflesv1.0.12;CHR2=chr6;END=70414186;STD_quant_start=2.961289;STD_quant_stop=2.862221;Kurtosis_quant_start=-0.438856;Kurtosis_quant_stop=-1.574839;SVTYPE=DEL;SUPTYPE=AL;SVLEN=-63;STRANDS=+-;STRANDS2=22,31,22,31;RE=53;REF_strand=38,53;Strandbias_pval=1;AF=0.368056	GT:DR:DV	0/1:91:53
chr6	70440576	25553	N	GGCTGGGGTGCGGCTAGCCTGGGCTAGGTGGCTAGGTGGCTAGGT	.	FAIL_NOTPRECISE	IMPRECISE;SVMETHOD=Snifflesv1.0.12;CHR2=chr6;END=70440582;STD_quant_start=11.489125;STD_quant_stop=12.577758;Kurtosis_quant_start=2.164029;Kurtosis_quant_stop=1.457047;SVTYPE=INS;SUPTYPE=AL;SVLEN=43;STRANDS=+-;STRANDS2=13,17,13,17;RE=30;REF_strand=50,57;Strandbias_pval=0.836796;AF=0.218978	GT:DR:DV	0/0:107:30
chr6	70456443	25554	N	ATTTTAAAAGGTGGTCATACGGGATCCGGGGTGGCGCAGCGGTTTTGGGGGCGCCTGCCTTTGGCCCAGGCGCGATCCTGGGAGAACCGTGATCGAATCCCAACAAATCGGGCTCTCGGTGCAATGGAGCCTGCTTCTTCCCTCTGCCTGTGTCTCTGCCTCGCTCTCTCTTCCTCTCTGTGTGACTATCATAAATAAATAAAAAAAAAAAAAATTAAAAAAAAAAAAAAGAAAAAAAAAAGA	.	PASS	PRECISE;SVMETHOD=Snifflesv1.0.12;CHR2=chr6;END=70456448;STD_quant_start=1.314257;STD_quant_stop=5.736645;Kurtosis_quant_start=-1.186300;Kurtosis_quant_stop=1.834463;SVTYPE=INS;SUPTYPE=AL,SR;SVLEN=236;STRANDS=+-;STRANDS2=12,11,12,11;RE=23;REF_strand=34,47;Strandbias_pval=0.477085;AF=0.221154	GT:DR:DV	0/0:81:23
chr6	70473716	25555	N	TGGAAGTCCTCAGAGCCAATCCAGTGCCTTGCGAGTCACAGGAAAAATGGTCAGTAGTTTGAACTAAAACCAAACCGGCATCAAGAGAAAAAGCAAAAGCACAGAACATTAGCTGAGTAGGAAGCAGACACACAGTCCGAAAGACTGAGGCCCAGCTCGACCACTAACTGCCTGGTACAACTTACGTTAATTCTGCACCCCCGGACAATGGGGGTAATGGAAGTAGGTAGCTCCCGAGGGCCATGGTGAGGGCCCGAAACAGAGGAGGCCACGTGGTGTCGGAAATGAGGGAACCTCTGCTCTCAGATATAGATCAGTAAGTTTCCTTCAGCAGGACGAGGTTGGCCACCTCCGCTGAGAATATGGATGGAACACTGGGCAATCACACATCTGCAAAACTTGTAATCAAGTAAGAACAGATTCAAGTAAGAACAGTTAGGGACACCTAGGGGGCTACGTCCCCCCGGGATGTGGTTTTAAAAGCCCGCAAAAAAACAAAATTCACCACTCCTCCCCCGCCTAAAACCCCCACCCTTTTTCGGGCCCCTCGGTCATGATCCTAGGGGCCTGAGATTGAGCCTGCCATCAATTCGTATCTGCTTCTTCCCTCGCAACTCTGTGTGCAATGCACTCTCTTTCTTGGTTTTTGTGCTCTCTCTCAAAATAAATAAACTTAGAAAAAAAAACAAGTGCTTGGTGGTTTAAAACCCTCAGCGTCAACTGAATAACCAAGGGTCGAAAAGAGCTTGTACTCAAGCCAACACAATTTCATTTTGCGTGACAAGCATTCCTCGCTACA	.	PASS	PRECISE;SVMETHOD=Snifflesv1.0.12;CHR2=chr6;END=70473717;STD_quant_start=0.845154;STD_quant_stop=9.441550;Kurtosis_quant_start=0.738656;Kurtosis_quant_stop=0.397518;SVTYPE=INS;SUPTYPE=AL,SR;SVLEN=743;STRANDS=+-;STRANDS2=12,16,12,16;RE=28;REF_strand=44,50;Strandbias_pval=0.829726;AF=0.229508	GT:DR:DV	0/0:94:28
chr6	70490711	25556	TCTTTCTCGGGAAGTCAGGATGGCCGAGCGGTCTAAGAT	N	.	PASS	PRECISE;SVMETHOD=Snifflesv1.0.12;CHR2=chr6;END=70490750;STD_quant_start=3.114482;STD_quant_stop=1.516575;Kurtosis_quant_start=-1.779265;Kurtosis_quant_stop=-1.091418;SVTYPE=DEL;SUPTYPE=AL;SVLEN=-39;STRANDS=+-;STRANDS2=10,8,10,8;RE=18;REF_strand=38,40;Strandbias_pval=0.794362;AF=0.1875	GT:DR:DV	0/0:78:18
chr6	70491280	25557	N	ACAAAAAAAAAACAAAAAAAAAAAAAAACAC	.	STRANDBIAS	PRECISE;SVMETHOD=Snifflesv1.0.12;CHR2=chr6;END=70491286;STD_quant_start=6.074537;STD_quant_stop=7.880355;Kurtosis_quant_start=-1.695407;Kurtosis_quant_stop=5.176438;SVTYPE=INS;SUPTYPE=AL;SVLEN=31;STRANDS=+-;STRANDS2=0,11,0,11;RE=11;REF_strand=35,39;Strandbias_pval=0.00220059;AF=0.129412	GT:DR:DV	0/0:74:11
chr6	70494411	25558	N	GGCAGCCATTAAGGAGTCAATCAAGCGGAGCTCCCAGGCGCCAATCCCAG	.	FAIL_NOTPRECISE	IMPRECISE;SVMETHOD=Snifflesv1.0.12;CHR2=chr6;END=70494436;STD_quant_start=19.781304;STD_quant_stop=42.349734;Kurtosis_quant_start=-0.391997;Kurtosis_quant_stop=4.280618;SVTYPE=INS;SUPTYPE=AL;SVLEN=52;STRANDS=+-;STRANDS2=18,22,18,22;RE=40;REF_strand=35,38;Strandbias_pval=0.844641;AF=0.353982	GT:DR:DV	0/1:73:40
chr6	70494757	25559	NAACATTTTCATTGTAAAGTTTTTATGTCCCCTAATTTTTAAAATGACTGCCTTTCCCACACCT	N	.	PASS	PRECISE;SVMETHOD=Snifflesv1.0.12;CHR2=chr6;END=70494821;STD_quant_start=0.766965;STD_quant_stop=3.948194;Kurtosis_quant_start=5.339039;Kurtosis_quant_stop=2.577807;SVTYPE=DEL;SUPTYPE=AL;SVLEN=-64;STRANDS=+-;STRANDS2=15,19,15,19;RE=34;REF_strand=28,36;Strandbias_pval=1;AF=0.346939	GT:DR:DV	0/1:64:34
chr6	70494962	25560	N	GGGGGGGGGGGGTTGAGAGGGGTGGGGGGGGTGTGGGTCTTGGGATGGGGGTGGGGGTTGATGGGG	.	PASS	PRECISE;SVMETHOD=Snifflesv1.0.12;CHR2=chr6;END=70494973;STD_quant_start=5.291503;STD_quant_stop=5.675763;Kurtosis_quant_start=7.303660;Kurtosis_quant_stop=6.583724;SVTYPE=INS;SUPTYPE=AL;SVLEN=54;STRANDS=+-;STRANDS2=12,16,12,16;RE=28;REF_strand=30,38;Strandbias_pval=1;AF=0.291667	GT:DR:DV	0/0:68:28
chr6	70531645	25561	AGAGGAGAGGAGAGGAGAGGAGAAGAGGAGAAGAGAAGAGAAGAGAAGAGAAGAGAAGAGAAGAGAAGAGAAGAGAAGAGAA	N	.	FAIL_NOTPRECISE	IMPRECISE;SVMETHOD=Snifflesv1.0.12;CHR2=chr6;END=70531732;STD_quant_start=10.141851;STD_quant_stop=1.618347;Kurtosis_quant_start=-0.888724;Kurtosis_quant_stop=-0.692200;SVTYPE=DEL;SUPTYPE=AL;SVLEN=-87;STRANDS=+-;STRANDS2=24,19,24,19;RE=43;REF_strand=40,48;Strandbias_pval=0.352173;AF=0.328244	GT:DR:DV	0/1:88:43
chr6	70531718	25562	N	AAGATAAGCGAAGTACGGGAAAAATTTAGCGAAAAAAATTCAACAAATAGAAGAGAACGGAATGAGAACAGAGAAGAAGTTATGTAAGAGATAGATTTGAGAGGAGGGGAAATAGAGTAAGGAAGGGAGGATAAAAATGAGGGATGAGAGAGGATGGGAGAGGAACAAAGGAGAATTGAGAAAATTTTAACATGGAATTGAGGTGGACGAAAATTTGAAGGGGAAGAAGAGGAAAGATGGATT	.	FAIL_NOTPRECISE	IMPRECISE;SVMETHOD=Snifflesv1.0.12;CHR2=chr6;END=70531852;STD_quant_start=60.876104;STD_quant_stop=118.497679;Kurtosis_quant_start=-1.659864;Kurtosis_quant_stop=-0.472467;SVTYPE=INS;SUPTYPE=AL,SR;SVLEN=109;STRANDS=+-;STRANDS2=6,9,6,9;RE=15;REF_strand=39,50;Strandbias_pval=1;AF=0.144231	GT:DR:DV	0/0:89:15
chr6	70534552	25563	N	GGGGCAGCCCTGGGTGGCGCACCGCGTTGGCGCCTGCCTTTGGCCCAGGGCGCGATCCGGGCAGACCGTGGATCAAACCCACATCAGGCTCCCGGTGCATGGAGCCTGCTTCGCTCGCTGTGTCTTGCCTCTCTCTGTATCTCTCTCTCTCTGGACATCCTAATAAAAACAGAAAAAAATTAAAAAAAAAAAAAACAGTGAG	.	PASS	PRECISE;SVMETHOD=Snifflesv1.0.12;CHR2=chr6;END=70534553;STD_quant_start=1.897367;STD_quant_stop=3.605551;Kurtosis_quant_start=2.861552;Kurtosis_quant_stop=3.782161;SVTYPE=INS;SUPTYPE=AL;SVLEN=210;STRANDS=+-;STRANDS2=10,9,10,9;RE=19;REF_strand=44,43;Strandbias_pval=1;AF=0.179245	GT:DR:DV	0/0:87:19
chr6	70551590	25564	TAACGAAAAAAAAAAAAAAAAAAAAGAAATTC	N	.	PASS	PRECISE;SVMETHOD=Snifflesv1.0.12;CHR2=chr6;END=70551621;STD_quant_start=3.728270;STD_quant_stop=3.577709;Kurtosis_quant_start=-0.869580;Kurtosis_quant_stop=-0.910265;SVTYPE=DEL;SUPTYPE=AL;SVLEN=-31;STRANDS=+-;STRANDS2=6,6,6,6;RE=12;REF_strand=42,46;Strandbias_pval=1;AF=0.12	GT:DR:DV	0/0:88:12
chr6	70574858	25565	N	<DEL/INV>	.	PASS	PRECISE;SVMETHOD=Snifflesv1.0.12;CHR2=chr6;END=70575048;STD_quant_start=0.000000;STD_quant_stop=1.095445;Kurtosis_quant_start=0.877551;Kurtosis_quant_stop=-0.997946;SVTYPE=DEL/INV;SUPTYPE=NR;SVLEN=-190;STRANDS=+-;STRANDS2=10,10,10,10;RE=20;REF_strand=25,27;Strandbias_pval=1;AF=0.277778	GT:DR:DV	0/0:52:20
chr6	70574857	25566	N	GAAGGCCAGAATGGCGGCTCACGCGGGGCCGGCCCTCCTGCCGAACACAGAGGAGCGGCGGGCGCGCCCAGAGGGCAGGGGCCGGCCCGGC	.	FAIL_NOTPRECISE	IMPRECISE;SVMETHOD=Snifflesv1.0.12;CHR2=chr6;END=70574887;STD_quant_start=0.639602;STD_quant_stop=25.935234;Kurtosis_quant_start=-1.502000;Kurtosis_quant_stop=2.053639;SVTYPE=INS;SUPTYPE=AL;SVLEN=59;STRANDS=+-;STRANDS2=20,24,20,24;RE=44;REF_strand=25,27;Strandbias_pval=0.839436;AF=0.458333	GT:DR:DV	0/1:52:44
chr6	70589269	25567	GAAAAGGGGTTCCCTTTACCACCCTCTCTGAGCTATCTGT	N	.	PASS	PRECISE;SVMETHOD=Snifflesv1.0.12;CHR2=chr6;END=70589309;STD_quant_start=0.000000;STD_quant_stop=0.480384;Kurtosis_quant_start=3.571721;Kurtosis_quant_stop=6.183480;SVTYPE=DEL;SUPTYPE=AL;SVLEN=-40;STRANDS=+-;STRANDS2=22,31,22,31;RE=53;REF_strand=40,52;Strandbias_pval=0.862804;AF=0.365517	GT:DR:DV	0/1:92:53
chr6	70591641	25568	AAATCGGGATCCCTGGGTGGCGCAGTGGTTTGGCGCCTGCCTTTGGCCCAGGGCATGATCCTGGAGACCCGGGATCGAATCCCACATCGGGCTCCCGGTGCATGGAGCCTGCTTCTCCCTCTGCCTGTGTCTCTGCCTCTCTCTCTCTCTGTGACTATCATAAATAAATAAAAAAATTTTTTAAAAAAAATTAAAAAAAGAAAA	N	.	PASS	PRECISE;SVMETHOD=Snifflesv1.0.12;CHR2=chr6;END=70591841;STD_quant_start=2.639227;STD_quant_stop=0.765641;Kurtosis_quant_start=19.239653;Kurtosis_quant_stop=4.767883;SVTYPE=DEL;SUPTYPE=AL;SVLEN=-200;STRANDS=+-;STRANDS2=27,32,27,32;RE=59;REF_strand=41,55;Strandbias_pval=0.740915;AF=0.380645	GT:DR:DV	0/1:96:59
chr6	70597417	25569	N	AGCAGGGCACTTTGTGTTTTTTTAGATTGTTTTTGTTTTTAATTTTCATTTAATTTGGAATATCACAGAGAGGAGAGAGAGGCGAGACGACAGGCAGAGGGAGGAAGGCAGGCTCCAATGCACCGGGAGCCTGTGGTGGGATTCGTATACCGGGAAGGGTCTCCAGGATCGCGCCCTGGGCCAAAGGCAGAGCGCCAAACCGCTGGGTGCGGGCCACGCCTCGGATATCCC	.	PASS	PRECISE;SVMETHOD=Snifflesv1.0.12;CHR2=chr6;END=70597429;STD_quant_start=2.361304;STD_quant_stop=3.896385;Kurtosis_quant_start=23.842411;Kurtosis_quant_stop=-0.092530;SVTYPE=INS;SUPTYPE=AL;SVLEN=217;STRANDS=+-;STRANDS2=29,38,29,38;RE=67;REF_strand=42,65;Strandbias_pval=0.636341;AF=0.385057	GT:DR:DV	0/1:107:67
chr6	70598021	25570	N	CTTTATACGCATTTTTTTTGTTTTGTTTTGTTTTTTGTTTTTTTTC	.	PASS	PRECISE;SVMETHOD=Snifflesv1.0.12;CHR2=chr6;END=70598021;STD_quant_start=3.236307;STD_quant_stop=4.039281;Kurtosis_quant_start=13.293021;Kurtosis_quant_stop=7.841429;SVTYPE=INS;SUPTYPE=AL;SVLEN=45;STRANDS=+-;STRANDS2=33,43,33,43;RE=76;REF_strand=45,63;Strandbias_pval=0.879885;AF=0.413043	GT:DR:DV	0/1:108:76
chr6	70610006	25571	N	CACAAAATAAAATAAAAAAAAGTAAGCTTGTAAGATTTTAAGAA	.	FAIL_NOTPRECISE	IMPRECISE;SVMETHOD=Snifflesv1.0.12;CHR2=chr6;END=70610011;STD_quant_start=15.440207;STD_quant_stop=11.027239;Kurtosis_quant_start=-0.065719;Kurtosis_quant_stop=0.109641;SVTYPE=INS;SUPTYPE=AL;SVLEN=34;STRANDS=+-;STRANDS2=7,8,7,8;RE=15;REF_strand=45,42;Strandbias_pval=0.784513;AF=0.147059	GT:DR:DV	0/0:87:15
chr6	70617421	25572	N	TTTTTTTTTTTTTTTTTTTTTAATTTATTTATGATTAGGTACAGAGAGAGAGAGAAGGCAGGATACACAGGCAGAGGGAGAAGCAGGCTCCATGCACCTGGAGCCGCCGATTTGGGATCGATCCGGGTCTCAGGATCGCCGACCTGGGCCTAAAGGCCGTCGCCAAACCGCCTGCGCCACCAGGGATTCCCCCGACTTCTG	.	PASS	PRECISE;SVMETHOD=Snifflesv1.0.12;CHR2=chr6;END=70617433;STD_quant_start=4.547990;STD_quant_stop=4.424810;Kurtosis_quant_start=6.902465;Kurtosis_quant_stop=6.202296;SVTYPE=INS;SUPTYPE=AL;SVLEN=200;STRANDS=+-;STRANDS2=20,18,20,18;RE=38;REF_strand=49,53;Strandbias_pval=0.70518;AF=0.271429	GT:DR:DV	0/0:102:38
chr6	70621565	25573	AAAATAAAATAAAATAAAATAAAATAAAATA	N	.	PASS	PRECISE;SVMETHOD=Snifflesv1.0.12;CHR2=chr6;END=70621596;STD_quant_start=9.154234;STD_quant_stop=8.921883;Kurtosis_quant_start=1.227863;Kurtosis_quant_stop=1.356375;SVTYPE=DEL;SUPTYPE=AL;SVLEN=-31;STRANDS=+-;STRANDS2=7,4,7,4;RE=11;REF_strand=52,54;Strandbias_pval=0.528495;AF=0.0940171	GT:DR:DV	0/0:106:11
chr6	70652085	25574	N	AAAGGCAAGGGCAGCCCCGGTGGCTGAAGGGGTTTAGCGCCGCCTGCAGCCCGGAGTATGGATCCTGGAGTCCGGGGAGCGAGTCCCACGCGGTCTCCCTGCATGGAGCCTGCTTCTCCCTCTGCGGCTGGCTCTGCCATCTCTCTCGACTCTCTGCATCTCTATGAATAAATAAAACTTAAAAAAAAAAAAAAAAAAAGT	.	PASS	PRECISE;SVMETHOD=Snifflesv1.0.12;CHR2=chr6;END=70652093;STD_quant_start=0.807573;STD_quant_stop=5.017361;Kurtosis_quant_start=19.277045;Kurtosis_quant_stop=17.105160;SVTYPE=INS;SUPTYPE=AL;SVLEN=195;STRANDS=+-;STRANDS2=23,24,23,24;RE=47;REF_strand=46,42;Strandbias_pval=0.72192;AF=0.348148	GT:DR:DV	0/1:88:47
chr6	70659462	25575	AAATTTCTTTTTTTTTTTTTTTTTTAATTTTTATTTATTTACTTATGATAGTCACAGAGAGAGAGAGAGAGAGAGGCAGAGACACAGGCAGAGGGAGAAGCAGGCTCCATGCATCGGGAGCCTGATATGGGATTCGATCCCGGGTCTCCAGGATCACGCCCTGGGCCAAAGGCAGGCGCCAAACCGCTGCGCCACCCAGGGATCCCAGA	N	.	PASS	PRECISE;SVMETHOD=Snifflesv1.0.12;CHR2=chr6;END=70659668;STD_quant_start=1.608169;STD_quant_stop=1.828887;Kurtosis_quant_start=23.734361;Kurtosis_quant_stop=24.979232;SVTYPE=DEL;SUPTYPE=AL,SR;SVLEN=-206;STRANDS=+-;STRANDS2=32,27,32,27;RE=59;REF_strand=58,56;Strandbias_pval=0.748854;AF=0.34104	GT:DR:DV	0/1:114:59
chr6	70667545	25576	CTTTCCTTTTTTTTTTATTTAATTTATTTTTTATTGGTGTTCAATTTACTAACATACAGAATAACCCCCAGTGCCCATCACCCATTCACTCCCACCCCCCGCCCTCCTCCCCTTCTACCACCCCTAGTTCGTTTCCCAGAGTTAGCAGTCTTTACGTTCTGTCTCCCTTTCTGATATTTCCCACACATTTCTTCTCCCTTCCCTTATATTCCCTTTCACTATTATTTATATTCCCCAAATGAATGAGACCATATAATGTTTGTCCTTCTCCGACTGACTTACTTCACTCAGCATAATACCCTCCAGTTCCATCCACGTTGAAGCAAATGGTGGGTATTTGTCGTTTCTAATAGCTGAGTAATATTCCATTGTATACATAGACCACATCTTCTTTATCCATTCATCTTTCGTTGGACACCGAGGCTCCTTCCACAGTTTGGCTATCGTGGCCATTGCTGCTATAAACATCGGGGTGCAGGTGTCCCGGCGTTTCATTGCATCTGTATCTTTGGGGTAAATCCCCAACAGTGCAATTGCTGGGTCGTAGGGCAGGTCTATTTTTAACTGTTTGAGGAACCTCCACACAGTTTTCCAGAGTGGCTGCACCAGTTCACATTCCCACCAACAGTGTAAGAGGGTTCCCTTTTCTCCGCATCCTCTCCAACATTTGTTGTTTCCTGCCTTGTTAATTTGCCCCATTCTCACTGGTGTGAGGTGGTATCTCATTGTGGTTTTGATTTGTATTTCCCTGATGGCAAGTGATGCAGAGCATTTTCTCATGTGCATGTTGGCCATGTCTATGTCTTCCTCTGTGAGATTTCTGTTCATGTCTTTTGCCCATTTCATGATTGGATTGTTTGTTTCTTTGGTGTTGAGTTTAATAAGTTCTTTATAGATCTTGGAAACTAGCCCTTTATCTGATTGGTCATTTGCAAATATCTTCTCCCATTCTGTAGGTTGTCTTTGAGTTTTGTTGACTGTATCCTTTGCTGTGCAAAAGCTTCTTATCTTGATGAAGTCCCAATAGTTCATTTTTGCTTTTGTTTCTTTTGCCTTCGTGGATGTATCTTGCAAGAAGTTACTATGGCCGAGTTCAAAAAGGGTGTTGCCTGTGTTCTCCTCTAGGATTTTGATGGAATCTTGTCTCACATTTAGATCTTTCATCCATTTTGAGTTTATCTTTGTGTATGGTGAAAGAGAGTGGTCTAGTTTCATTCTTCTGCATGTGGATGTCCAATTTTCCCAGCACCATCTATTGAAGAGACTGTCTTTCTTCCAATGGATAGTCTTTCCTCCTTTATCGAATATTAGTTGCCCATAAAGTTCAGGGTCCACTTCTGGATTCTCTATTCTGTTCCACTGATCTATGTGTCTGTTTTTGTGCCAGTACCACACTGTCTTGATGACCACAGCTTTGTAGTACAACCTGAAATCTGGCATTGTGATGCCCCCAGATATGGTTTTCTTTTTTAAAATTCCCCTGGCTATTCGGGGTCTTTTCTGATTCCACACAAATCTTAAAATAATTTGTTCTAACTCTCTGAAGAAAGTCCATGGTATTTTGATAGGGATTGCATTAAACGTGTATATTGCCCTGGGTAACATTGACATTTTCACAATATTAATTCTGCCAATCCATGAGCATGGAATATTTTTCCATCTCTTTGTGTCTTCCTCAATTTCTTTCAGAAGTGTTCTATAGTTTTGAGGGTATAGATCCTTTACATCTTTGGTTAGGTTTATTCCTAGGTATCTTATGCTTTTGGGTGCAATTGTAAATGGGATTGACTCCTTAATTTCTCTTTCTTCAGTCTCATTGTTAGTGTATAGAAATGCCACTGATTTCTGGGCATTGATTTTGTATCCTGCCACACTACTGAATTGCTGTATGAGTTCTAGCAATCTTGGGGTGGAGACTTTTGGGTTTTCTATGTAGAGTATCATGTCATCGGCGAAGAGGGAGAGTTTGACTTCTTCTTTGCCAGTTTGAATGCCTTTAATGTCTTTTTGTTGTCTGATTGCTGAGGCTAGGACTTCCAGTACCATGTTGAATAGCAGTGGTGAGAGTGGACATCCCTGTCTTGTTCCTGATCTTAGGGGAAAGGCTCCCAGTGCTTCCCCATTGAGAATGATATTTGCTGTGGGCTTTTCATAGATGGCTTTTAAGATGTCGAGGAATGTTCCCTCTATCCCTACACTCTGAAGAGTTTTGATCAGGAATGGATGCTGTATTTTGTCAAATGCTTTCTCTGCATCCAATGAGAGGATCATATGGTTCTTGGTTTTTCTCTTGCTGATATGATGAATCACATTGATTGTTTTACGTGTGTTGAACCAGCCTTGTGTCCCAGGGATAAATCCTACTTGGTCATGGT	N	.	PASS	PRECISE;SVMETHOD=Snifflesv1.0.12;CHR2=chr6;END=70669912;STD_quant_start=0.542326;STD_quant_stop=0.485071;Kurtosis_quant_start=6.064711;Kurtosis_quant_stop=11.226001;SVTYPE=DEL;SUPTYPE=AL,SR;SVLEN=-2367;STRANDS=+-;STRANDS2=17,18,17,18;RE=35;REF_strand=23,32;Strandbias_pval=0.663841;AF=0.388889	GT:DR:DV	0/1:55:35
chr6	70671173	25577	N	TCAGCCTGTCACCTCAACCACAATAGCCCCAATCTGTTCTATCCTAATGCAATTTATAAAATATTATTATTTTTGATTCTGTGACACGATGTTGAGACTTAGAAAGCATAGCTATCGCCTCTGTCCTGCAGGGTTCTTATCGGCTGGATTTGCCTTGGACGGGTCGACCTCCACTCTGTCATCGATGTGTGCCTCAGATTGCCCTCAGGACTGAGGCATTTGTTTCTCTAACTGCCTGGCTGAGTTTTGTCAGCCTAAAAGCTCTTGGCTGAGTCCCTCATCGGTGCTCCTGTTTTGCTGAAGCGAGCCACCTCTAACTCAAGGTCACCTCCCTTCTCCAGTGACAGCTTGTAACAAGAACTGTTCATAAGGAGATGGGAATGAAGTCCTCGGCTTCCCCCTCCAATTCTCGTCAGTTTGAGCACTCCGCCCCAGAGCTCCTTGTAAATTTATGGAGGCCTCTGTTTCCCGCATCATCGTTTTATTTTCCCTTTCTTGCCCAATCTGCCTTCTTCTCTTCCTGCAGGTGCTTGCTCCCAGGCGGCATATATCCACAAGCTTTCTGCTTGCAAATTTACTTGTTTATAGTTGGCCTCCCAGAACCTGCCCAAGATGACGTCTAACTAACCTTTATTCACATAAAAGTCAGCCTTCTGGAAACATGTAGAAACATATCTGAGCATAATCTTGCCATCGTGGATGAATCTCCTTTCAACATCTTTTTCCCATAGATCATGAGGTCTGCCTGTTTCGTCATCGTGGATTTCTTTAGTGAGGTTTCGAAAACATAGGGGGACTACAGGTGATGGAAGAGAATGGGAACTCCTGGATTACAGGAAGGAAAACTGCCCCAGTCTAACATCCCGCCGCCATGTCAGGCCAACCACCACGCATCAGAACGCTTGGCTGTCCATGAGAACGCCTTAGGCTGCGGACTGTCCATTGCTTTAGGCTAGAACATAAGACAACACGAGTAACTATTACTATCATCATTAAACCAACTACTATGTTACAAAGCTTTTTTGTCCATATTAAAAGTTTTTTGTAAAGAAAGATCCCTGTAATTTTTCTCCAACAAACCCCAATGAGTTAAAATATTACTAACCTTTTCTTTCATAGCAATAAAGTGATGAGAGTCTAATTAACT	.	FAIL_NOTPRECISE	IMPRECISE;SVMETHOD=Snifflesv1.0.12;CHR2=chr6;END=70671172;STD_quant_start=0.603023;STD_quant_stop=17.275837;Kurtosis_quant_start=2.859718;Kurtosis_quant_stop=-0.473728;SVTYPE=INS;SUPTYPE=AL,SR;SVLEN=1133;STRANDS=+-;STRANDS2=12,11,12,11;RE=23;REF_strand=15,29;Strandbias_pval=0.193075;AF=0.343284	GT:DR:DV	0/1:44:23
chr6	70671548	25578	N	CCTTTCTTTTCTTTCTCCTTTTTTTTTTTTTTAATCAGTTGTTTCAGTTTTGTTTAAATTTATTTTTTGTTGGTGCAATTGACTAACATACAGAAGAACACCCCAGTTTCCCCGCCGT	.	PASS	PRECISE;SVMETHOD=Snifflesv1.0.12;CHR2=chr6;END=70671547;STD_quant_start=0.000000;STD_quant_stop=2.781518;Kurtosis_quant_start=15.888291;Kurtosis_quant_stop=15.398597;SVTYPE=INS;SUPTYPE=AL;SVLEN=114;STRANDS=+-;STRANDS2=18,21,18,21;RE=39;REF_strand=39,54;Strandbias_pval=0.702495;AF=0.295455	GT:DR:DV	0/0:93:39
chr6	70672978	25579	GGTAGAGCCTTAGGGGAATAATTAGGTTTAGAAGAGATCATGAAAATGGAATGCCCATCATGAGATTAGAGCCCTTTTAAGAG	N	.	PASS	PRECISE;SVMETHOD=Snifflesv1.0.12;CHR2=chr6;END=70673061;STD_quant_start=0.000000;STD_quant_stop=0.000000;Kurtosis_quant_start=4.709237;Kurtosis_quant_stop=0.467764;SVTYPE=DEL;SUPTYPE=AL;SVLEN=-83;STRANDS=+-;STRANDS2=23,25,23,25;RE=48;REF_strand=43,56;Strandbias_pval=0.723869;AF=0.326531	GT:DR:DV	0/1:99:48
chr6	70695060	25580	N	CACAATTTTTATTATTTTTTTTTTTAATGTTTTTTTTATTTAATTAGGATAGATCACATAGAGAGAGAGAGGAGAGAGAGAGGCAGAGACACAGGCAGAGGGTAGAAGCAGCTCCATGCACCGGGAGCCCGATGCGGGATGCGATCCCGGTCGCGCAGGATCGCGCCCTGGGCCCAAGCAGGCCGCCAACCGCTGCGGCCACCCAGGGATACCC	.	PASS	PRECISE;SVMETHOD=Snifflesv1.0.12;CHR2=chr6;END=70695062;STD_quant_start=0.881917;STD_quant_stop=3.887301;Kurtosis_quant_start=13.188659;Kurtosis_quant_stop=10.352753;SVTYPE=INS;SUPTYPE=AL;SVLEN=220;STRANDS=+-;STRANDS2=22,15,22,15;RE=37;REF_strand=62,48;Strandbias_pval=0.848276;AF=0.251701	GT:DR:DV	0/0:110:37
chr6	70696747	25581	N	TTTCTTCTTTCTACTTCTTGTCGCTTTTCGTTCCTTCTTTTTTCGA	.	PASS	PRECISE;SVMETHOD=Snifflesv1.0.12;CHR2=chr6;END=70696755;STD_quant_start=8.949860;STD_quant_stop=9.700515;Kurtosis_quant_start=-0.330858;Kurtosis_quant_stop=0.286365;SVTYPE=INS;SUPTYPE=AL;SVLEN=46;STRANDS=+-;STRANDS2=16,4,16,4;RE=20;REF_strand=62,53;Strandbias_pval=0.0476452;AF=0.148148	GT:DR:DV	0/0:115:20
chr6	70747174	25582	N	CCAAGCCTCTTACAATTCCCCTTTAAGAAGAAGTTCCGTGGAACAGTCCACCACAAACCAACGACGAAAGATATCATGATGACACTAAACTCATATCTCTCAATAGTAAACTCTGAATGCTTGAACGGGGGCCTTAATGACCCCATCAAAAGGCGCCGGGTTTCATACTGGATACAAAAGCAGGACCCATCTATTTGCCTGTCTACAAGAGACTTCATTTAGACAGAAGGACACTACAGCCTGAAAATAAACCGGTGGAGACACCATGTACCATTGAATGGTCCGCAAAAGAAAGCATGGGGTAGCATCCTATATCATGATAAACTAAAATGTCCCCCAAAGCTGTAGTGAGGAGGCGATGAGCGGGACCACTATATCATACTTAACGGATCTCTTCAACAAGTAGGACTGAACAAATCCTCACTATATATGCTCCGACTGTGGGAGCTGCCACATATATAATCAATTATTACCAAAGTGCAGAAATCTTAGATTAATAATACACTTCTACTTGGTGACTTCCACTCTAGCCTCTCTATACTCGATAGTCTTCTAAGCCCACAAAATCTCCAAAGAACCGCCGTAGCTTTAAATGCTACCCACTGGCCAGATGGATTTTCACAGATATCTACAGAAACTTTCCCATCAAACTTCAACTGAATACACATTCTTCTCACAGCGCACATGGACCTTTTCTCCAGAATAGACCCACATCTTGTGTCACCAAACTTCGTTGTCTGAACCGATACTCAAAAGATTGGGATTGTCCCCATGCATATTTCGGACCCTAAGCTTGAAATTAGAAACTATCACAACAAGAAGTTTGACGGACCTCAAACACATGGAGGTTTAAGGGACCATCCTGCCTAAAGACAAAGGGGTAACCAGAAATTAAGGAAGAATTAACAAGATTCATGGAAAACTAAATAATGAGAATGAAGATACAACCGTTCAAAAATTCTTTGGGAGCAGCCAAAACGCCAGTCCTAAGGGGGAAATACATGCAATACACGCATCCATTCAAAACCTGGGAAAGAACTCAACATACAAAAGCTAACCTTACACATCAAGGACCTAGAGGAAAACACAGCCCATAGATCCTACACCAAGAGACGAAGGGAGTTCATAACGATTCGAGCAGAACTCAACGAAATCGAGACCCGAAGCACTGTGGAACAGATCACAGAACCAGGAGTTGGTTCTTTGAAAGCAATAATAAGATAGATAAACCATTAGCCAGCCTTCTTAAAAAGAAGAGAGAGCGAAGACTCATATTACTAAAATCATGAATGAGAAAGGAGAGGGGATCACTTACCCACAACCAAGGAAATCCCAACGATTTTAAAACACCTTATTAGAACAGCTATCACGCCAATAAATTAGGCACTCTAGAAGAGAAATGGACGTCCTTCCTGGAAATGCCACAAACTACCAAAACTGTGGGAACCGGAAGAAATAGAAAACCTGAACAGGCCATAACCAGTGAGGGAATTGAAGCAGTCATCAAAAACCTCCCAAGACCACAAGCGTCCAGGGCCCCAGATGGCTTCCCAGGATACATTTTATCAAACGTTTTTAAGAAGAACTCATTACCTATTCTCCTAAACGCTGTTTGGTAAAGATCGAAAAAGTAGTGGAGTACTTCAAATTCGTTCTCTGAAGCCGCCTCACCTTACTTCCAAAAGCCAGACAAAGACCCGCCAAAAGGAGGAATTCCAGACCCCTATCCTTATGAACATCGGATGCAAAAAATTCTCACACGATTATGGCCAATACGGATCCCACCGACATAAGAAAATTCTTCCCCATTGCCCAAGTCGGATTTTCCTCTGGGACCCAAGGCATTGTTCCAACACCCGTTTTATAAAACTAATCAATGTGATTCATCATCTCAGCCCAGGAGAAAACCCCAGAACCATCTGATCCTCTCATTGGTATGCAGAGAAAAGAACGCATTGACCAAAATACAGCATCCATTCCTGAATCAAAACTCTTTTACGAGTGTAGGGATAGAGGAGAACATTCTCGGACATCTTAAAAAAACCATCTATGAAAAACAGCCCACAGTCAAAATATCTTCTCAATTGGGAAGCACTTGGGCGCCTTTCCCTAAGACCTGAACAAGCACAGGGATGTCCACTCTCACCACTGCTATTCAACATAGTACTGGAAGTCCTAGCCTCAGCAATCAGACAACAAAAATGCATTTAAAGGCATTCCCAACTTGGCAAAGAGAAGGCACACTCCCCTCTTCGCCGATGACATGATACTCTAACATAGAAACCCAAAAGTCTCCACCCCAAGATTCGCCTAGAAACTCATACAGCCATTCCGTCGGTGGCAGGATGACAAACATCACATGCCCAGAAGTCATGTGGCATTTCTATACCACAACACCCTGAGACTGAAGAAAGAGAAATTAAGGAGTCAATCCCCTTTACAATTGCCACCAAAAGCATTAAGATACCTAGGAATAAACCTCACCAAAGATGTAAAGGATCTATACCCTCAAAAACTCCTAGACACACTTCTGAAAAGAAATGTAGGGAAGACACAAAGAGATGCGAAAAAATATTCCATGCTCATGTATTGGCAGAATTAATATTGTTAAAATTGTTCACTGTTACCCAGGGCAATATTACACGTTTAATTGCAATCCCTATCAAAAATACCATGGATTTCTTCAGGCGAGTTTCGAACCAATTATTTATTACGATTTGTGTGGAATCAGAAAACGACCCCGAATAGCCAGGGGAATTTTTAAAAAAGAAAAACCTATCTGGGGGCATCACACGCCAGATTTCCAGGTGTACTACAACGCTGTGGTCATCAATGGACAGTGTGGTACTTGTAACAACAAACAGACACATAGCTCAGTGGAACAGAAATAGAGGATCCAGAAGTGGACCTGAACTTTATGTGCCAACTCAATCATTCGGATACTGAGAACTGCCTCTCCATTGCGAAGAAAGGACAGTCTCTTCAATAAATGTTTGACTGGGAAAATGGACATCCACATGCAGAAGAATGAACTAGACCCCTCTCTTTCACCATACACCAAGATAAACTCAAAATGGATGAAATTATCTAAATGTGAACAATGCTTCCATCAATACTCCTAGACGACGAACACAGGCAAACACCCTTTTTGAACTCGGCCATAGTAACTTCCTTGCACACGATCCATCCACCGAAGGCAAACGAAAACAAAGCAAAATGAACTATGGGACTTCTCACGATAAGAAGCTTTTGCACAGCAAAGGGCTCCTAGTCAACACAACCTCAAAGGACAACCCTACAGAATGGGAGAAGATATTGCAAAATGACTATCCAGATATCTAAAGGTGTTAGTTTTCCAAAGATCTATAAAGAACTTATTAAACTCCACACCAAAGAAACCAACAATCCAATCATGACATGGGACAAAAAGCACATGTACAGAATCTCACAGAGCGGGGAAGGACATAGACAGGCCAACACTTCATATAAGAAATGTCTGCATCACTTTCCATCCGGGGAGGACAATTACAATTCAAACCTACACCTGACGATACTACCTCACACCAGTGATGAATGTGGGCGCGGAAAATTAACTAAGCAGGAAACAACAATGTTGGATCTTTGGAGATGCGCGAGAGATGAACAGGGAACCCTCTTACACTGTTTGGTGGGATGTGAATCGGATGCAGCCACTCTGGGAAAACGTGTGGAGGTTCCTCAACACAGTTAAAAATAGACCTTGCCCCTACGATCCCAGCAATTTTGCACTGTTTGGGACTTACCCCAAAGATACAAATGCCATTGAAACGCCGGGACACCTGCACCCGAGTTTATTAGCCGCAAAAAATTTGGCACGATACGCCCACCTGCTGGAAGGATCCTCGGTGTCCACCGAAAGCTGAATGGCATAAAGAATCTGATGTTTATGTATTACAATGGAATCATTACTCAGCTATTAGAAATGCACAAATACCCACCATTTGCTTCAACGTTGGGATTGAACTGGCGTGTATTTGCTGAGGAAGTTAAGCTCAGTCGGAGAAGGACAAACATTATATTGTTTCTCATTCATTTGGGGAATATAAAAATAGTGAAAGGGGAAACAATACGGGAGCAGGAGAAGAAATGGGTGGGCAAATCAAAATGGAGACAGGAACGTAAAGACTGTCTTAACTCTGGGAAAACGACCTAGGGTTGGTCGTTAGAAGGGGAGGAGGGCGCGGGGGGGGGAGTGAAATGGGTGCGGGCACTGGGTGCTTCTGTTCTGTTCGTACATTTCACACCAATAAAAAAAAAAAGAACAAACCAAGAAGAAAATTAAAAAAAAAAAATTTAAAAAAAAACATAAAAGGGGAATATTATTTTAACCTTTGGGAAAAAAAAAAAAAATTAAATTTGTTCCCT	.	FAIL_NOTPRECISE	IMPRECISE;SVMETHOD=Snifflesv1.0.12;CHR2=chr6;END=70747173;STD_quant_start=6.723095;STD_quant_stop=205.717282;Kurtosis_quant_start=-0.954104;Kurtosis_quant_stop=0.534471;SVTYPE=INS;SUPTYPE=AL,SR;SVLEN=4397;STRANDS=+-;STRANDS2=4,7,4,7;RE=11;REF_strand=41,39;Strandbias_pval=0.522267;AF=0.120879	GT:DR:DV	0/0:80:11
chr6	70782803	25583	N	TTTTCCTCACCAGGAAAAATACACAAAATAAACACACAAAAACAAAAAAAACCCACAAAAAAAAAACACAAAAAAACAAAACACCCACAAAAAAAAAAAATAAAAAATAAAAAAAAAA	.	PASS	PRECISE;SVMETHOD=Snifflesv1.0.12;CHR2=chr6;END=70782807;STD_quant_start=3.142451;STD_quant_stop=4.500000;Kurtosis_quant_start=6.217397;Kurtosis_quant_stop=4.644585;SVTYPE=INS;SUPTYPE=AL;SVLEN=110;STRANDS=+-;STRANDS2=13,19,13,19;RE=32;REF_strand=40,47;Strandbias_pval=0.679739;AF=0.268908	GT:DR:DV	0/0:87:32
chr6	70786089	25584	N	AATATGTTGCTTATGAAAAAAAAAAAAAAAAAACCAAAAAAAAACAAAAA	.	PASS	PRECISE;SVMETHOD=Snifflesv1.0.12;CHR2=chr6;END=70786099;STD_quant_start=3.016621;STD_quant_stop=3.255764;Kurtosis_quant_start=3.887525;Kurtosis_quant_stop=13.721172;SVTYPE=INS;SUPTYPE=AL;SVLEN=40;STRANDS=+-;STRANDS2=17,23,17,23;RE=40;REF_strand=41,60;Strandbias_pval=0.851444;AF=0.283688	GT:DR:DV	0/0:101:40
chr6	70792972	25585	N	TAAATGCTTAGGTATTAATCCTTCTTGCTGGCTGAGTACTATCCCTTGTATTCTTATCCATTCTTTCTTCCTTCATTCTGTCAATGGACATCTCAGTTCTTTCTATCGTTTGGCTACGTGGACATTGCTTGCTATAAACATTGGGGTGCAGGTACCCTTGGATCATACATTTGTATCTTTTGGGGGTAAATACATAGTAGTGCGATGCTGGGTCATTTATTTTCTTTAGGGTGGCTCTATTTTAACTTCTTGCGGAATCTTATTACTGTTTTCCAGAGTGGCGTACCAGTTTGCTTATTCCCGCCAACAGTATAAGAGGGTTCCACTTTCTCCGCATTCTCACCACCATTGTCATTTCCTGCGTGTTAATTTCGCTTCTTCTGACTGGTTTTGCGGTGGTATCACATCTGTGGTTTTGACCTGTATTCCTCTCGTGCTTGGACCGTGGAGTAATTTTTCATGTCGTCTGTTGCCCTCTTTGTACTGTTGTCCTTGGAGAAATATCTGTTCATATCTTCTGGTCCATTTCTTGACTGGGATTATTTGTTTTTAGCTGTTGAGTTTGGTAAGTTCTTCATAGATCTTGGATACTGGCCTTCTATCTGATACGTCATTTGCAGATATCTCCTTCCCATTCAATAGGCTGCCTTTTTAGTTTTGTTGACTGGTTCCTTTGCTGTGCATAGAGAACTAACTTTTTATCTTGAAGTCCCAATAGTTCATTTTTGTTCTTTTGGAGATCTGTCTAGCAAGAAAGTTGCTTGCTCGAGGTCGAATATGTTGCTGCCTGTGTTCCTCTTCTAGGCTTTCTAATGGACTTTTCCTGTCTCGCATTGGCCTTTCATTCCGTTTTTAGTCTATTTTTGTGTGGTGTAAGAAAATGGTC	.	FAIL_NOTPRECISE	IMPRECISE;SVMETHOD=Snifflesv1.0.12;CHR2=chr6;END=70792971;STD_quant_start=0.591608;STD_quant_stop=12.611503;Kurtosis_quant_start=16.769075;Kurtosis_quant_stop=3.002385;SVTYPE=INS;SUPTYPE=AL,SR;SVLEN=1657;STRANDS=+-;STRANDS2=18,22,18,22;RE=40;REF_strand=0,1;Strandbias_pval=1;AF=0.97561	GT:DR:DV	1/1:1:40
chr6	70818485	25586	N	ATCAAAAGAGAAAGAAGAAGGCAAGATAAGGAAGAAAAGAACTATGC	.	FAIL_NOTPRECISE	IMPRECISE;SVMETHOD=Snifflesv1.0.12;CHR2=chr6;END=70818487;STD_quant_start=8.590693;STD_quant_stop=26.393181;Kurtosis_quant_start=-0.993133;Kurtosis_quant_stop=0.405297;SVTYPE=INS;SUPTYPE=AL;SVLEN=88;STRANDS=+-;STRANDS2=1,15,1,15;RE=16;REF_strand=60,38;Strandbias_pval=4.64423e-05;AF=0.140351	GT:DR:DV	0/0:98:16
chr6	70840838	25587	TTCTTCTTCTTCTTCTTCTTCTTCTTCTTCTTCTTCTTCTTTCTTCTTCTTCTTCT	N	.	FAIL_NOTPRECISE	IMPRECISE;SVMETHOD=Snifflesv1.0.12;CHR2=chr6;END=70840915;STD_quant_start=41.798325;STD_quant_stop=42.418156;Kurtosis_quant_start=-1.201771;Kurtosis_quant_stop=-1.624116;SVTYPE=DEL;SUPTYPE=AL;SVLEN=-77;STRANDS=+-;STRANDS2=1,11,1,11;RE=12;REF_strand=29,39;Strandbias_pval=0.0259277;AF=0.15	GT:DR:DV	0/0:68:12
chr6	70842234	25588	AATCCAGGGAATTCTTTTTTTTTTTTTTTTT	N	.	PASS	PRECISE;SVMETHOD=Snifflesv1.0.12;CHR2=chr6;END=70842265;STD_quant_start=1.290994;STD_quant_stop=1.870829;Kurtosis_quant_start=-1.382162;Kurtosis_quant_stop=-1.480711;SVTYPE=DEL;SUPTYPE=AL;SVLEN=-31;STRANDS=+-;STRANDS2=7,18,7,18;RE=25;REF_strand=22,49;Strandbias_pval=1;AF=0.260417	GT:DR:DV	0/0:71:25
chr6	70882058	25589	N	CCGGGCTTCCAGCAAGATTCTGCGGGCAGCTGCTTCCCTATTCCAGGCCGCGGCGGCGGGGACGAGCAAGACCTACGGGCTGGGGTCAGCCCCGCCCCGCCGCGCGCCGCTCACGGTCGTCCCCGGAGGGCCCGGCCCCGCGGCTTTCGGGCGCCCCGACTGGCTCCCCGGTCTGCGGCAGACGCCCCGCGGGCTCCCCTCCAAAGGCCAAGGCCGTGACAGCAGGGCCCCGCCGCCCGAGGAAAGGCCGTGTCACGTCGGGGAAGGTCGCGCGAGGCCCGGGGCGGCCGAGGGGCAGGCCAGGGCGGGGGGCGCGGGGGCCGCGTGGTCACGGGGGGGCGCGGGACGCGACGCAACGGGCCCCGCCGCCGCCGCGGGCCCCCGCCCCGCCCGCCGCCACCCCGAGAGGCGCGCGGCGTCGCCCCGCGCCCACCCGCCCGCCCCGAAGCGCCGCGGCCCGACCGTGTCCGCCGCACCCCGCAAGCTGGGCCTGAGCACCGCGGAGCCATGGCCGCCCACAGCGCCGCTCCTCGCGCGCTCCTTTCCGCGCTCCGCCGCCGGCGCTCGGCCTCACCCGCAGCACGCCGGGGTCCTCCGCGCGCAGAGCCCGAGGCCGCCCTGGCCACCCCCCCCCAGCCCCGCACGGCTGGCCACAGCCCCGCGCACGGACCTGGCCACGGGCCCCCACCCGGGCGTGGCCGCGGAGACGGAAGGGGGAAGGGAGTGGAGCATGGACGCGCCGCCCGCGGGAGGGCGCTTCAGGCCGCGGGCGCCGCGAGTCCCCGGCCCGGGTGGGGAGGGGAGGGGGAGGGGGAGGGGGAGCGGGTTCACGGCGGCGGGACGCCAAGGCGGGTGCGAGGGACGGAAGGGACGGGGAGGGACGGGGGGAGGGGAGGGAGGGGGAGGGAGGAGGGGCGTGTTTTTCCACGAACCGGACGGCGCTCCCCGCCGCGCGCGTTTGAGCCCGGGTGGGTGGGGTGGGGGGAGGGGAGGGAGGGTAGGGAGGAAGTGAGGGAAGAAGAGGGGAGTATGGGAAGGGGAAGATACTATCGTTGAGGTATTTTAGGAGGATCTG	.	FAIL_NOTPRECISE	IMPRECISE;SVMETHOD=Snifflesv1.0.12;CHR2=chr6;END=70882057;STD_quant_start=0.683130;STD_quant_stop=65.972216;Kurtosis_quant_start=6.122700;Kurtosis_quant_stop=-1.432995;SVTYPE=INS;SUPTYPE=AL,SR;SVLEN=2121;STRANDS=+-;STRANDS2=16,14,16,14;RE=30;REF_strand=0,0;Strandbias_pval=1;AF=1	GT:DR:DV	1/1:0:30
chr6	70883421	25590	N	AGCGGCCCTGGCCTGGCCGCCCCTCGGGCCAAGCAGCCGGCCCTCGGCCTGCCATCGGGCCT	.	FAIL_NOTPRECISE	IMPRECISE;SVMETHOD=Snifflesv1.0.12;CHR2=chr6;END=70883428;STD_quant_start=8.330666;STD_quant_stop=10.511898;Kurtosis_quant_start=5.883450;Kurtosis_quant_stop=4.842346;SVTYPE=INS;SUPTYPE=AL;SVLEN=48;STRANDS=+-;STRANDS2=6,7,6,7;RE=13;REF_strand=35,38;Strandbias_pval=1;AF=0.151163	GT:DR:DV	0/0:73:13
chr6	70895036	25591	N	AAGGGGGGAAACAGGCGGAGGAGGCGAAAAAGAACCGAAAAAAAACAAGGCAGAAGAGAGAGAAGAATGGAGGCAGAGAGAGGC	.	FAIL_NOTPRECISE	IMPRECISE;SVMETHOD=Snifflesv1.0.12;CHR2=chr6;END=70895044;STD_quant_start=22.936870;STD_quant_stop=31.657543;Kurtosis_quant_start=1.876163;Kurtosis_quant_stop=-0.815174;SVTYPE=INS;SUPTYPE=AL;SVLEN=78;STRANDS=+-;STRANDS2=0,12,0,12;RE=12;REF_strand=34,49;Strandbias_pval=0.00365913;AF=0.126316	GT:DR:DV	0/0:83:12
chr6	70950049	25592	N	TGACGGCGACGCCACTGGTTGCGATTGGAGCCTGTGTGGGGGTGGGATGGCGGCTCCGACGGGGACCCGGGGGGGGCCGCAGGGTAGGGGGCTCGGGCCCTTTGGGTGAGGTC	.	PASS	PRECISE;SVMETHOD=Snifflesv1.0.12;CHR2=chr6;END=70950053;STD_quant_start=0.426401;STD_quant_stop=6.286108;Kurtosis_quant_start=9.465911;Kurtosis_quant_stop=2.075483;SVTYPE=INS;SUPTYPE=AL;SVLEN=88;STRANDS=+-;STRANDS2=32,34,32,34;RE=66;REF_strand=36,35;Strandbias_pval=0.864769;AF=0.481752	GT:DR:DV	0/1:71:66
chr6	70950715	25593	N	<DEL/INV>	.	PASS	PRECISE;SVMETHOD=Snifflesv1.0.12;CHR2=chr6;END=70950926;STD_quant_start=0.000000;STD_quant_stop=0.000000;Kurtosis_quant_start=0.313656;Kurtosis_quant_stop=0.098218;SVTYPE=DEL/INV;SUPTYPE=NR;SVLEN=-211;STRANDS=+-;STRANDS2=24,26,24,26;RE=50;REF_strand=44,44;Strandbias_pval=0.860677;AF=0.362319	GT:DR:DV	0/1:88:50
chr6	70950716	25594	N	CCTCCCAGCCCCCCCCCCCCGTCCCCGCCCCGCCCTTCAT	.	FAIL_GAP	PRECISE;SVMETHOD=Snifflesv1.0.12;CHR2=chr6;END=70950716;STD_quant_start=0.471405;STD_quant_stop=4.702245;Kurtosis_quant_start=2.974937;Kurtosis_quant_stop=0.838839;SVTYPE=INS;SUPTYPE=AL;SVLEN=36;STRANDS=+-;STRANDS2=20,17,20,17;RE=37;REF_strand=44,44;Strandbias_pval=0.699791;AF=0.296	GT:DR:DV	0/0:88:37
chr6	70957915	25595	N	GATGGCCGATTGACCCACATGGATGGCGATGCCCACACGGCTCGATCGGCCCACCA	.	PASS	PRECISE;SVMETHOD=Snifflesv1.0.12;CHR2=chr6;END=70957916;STD_quant_start=7.911368;STD_quant_stop=7.959835;Kurtosis_quant_start=0.993304;Kurtosis_quant_stop=12.403499;SVTYPE=INS;SUPTYPE=AL;SVLEN=58;STRANDS=+-;STRANDS2=38,40,38,40;RE=78;REF_strand=53,54;Strandbias_pval=1;AF=0.421622	GT:DR:DV	0/1:107:78
chr6	70958661	25596	AAATACAGTATCTTTGGGATCCCTGGGTGGTGCAGCGGTTTGGCGCCTGCCTTTGGCCCAGGGCGTGATCCTGGAGACCCGGGATCGAATCCCACGTCGGGCTCCCGGTGCATGGAGCCCGCTTCTCCCTCTGCCTGTGTCTCTGCCTCTCTCTCTCTCTCTCTGATGACTATCATAAGTAAATAAATAAAAATTAAAAAAAAATA	N	.	PASS	PRECISE;SVMETHOD=Snifflesv1.0.12;CHR2=chr6;END=70958865;STD_quant_start=2.949063;STD_quant_stop=2.570226;Kurtosis_quant_start=19.123378;Kurtosis_quant_stop=-1.719184;SVTYPE=DEL;SUPTYPE=AL;SVLEN=-204;STRANDS=+-;STRANDS2=33,33,33,33;RE=66;REF_strand=47,48;Strandbias_pval=1;AF=0.409938	GT:DR:DV	0/1:95:66
chr6	70959326	25597	CCCACTGAGCCACTCAGACGACCCTGGGCAAAATAGTGAATAAAATATGCCATGATAGGAGAAAGTTGCTAGGAGGGGGAGGTTTAC	N	.	PASS	PRECISE;SVMETHOD=Snifflesv1.0.12;CHR2=chr6;END=70959413;STD_quant_start=0.000000;STD_quant_stop=0.000000;Kurtosis_quant_start=7.673673;Kurtosis_quant_stop=13.600414;SVTYPE=DEL;SUPTYPE=AL;SVLEN=-87;STRANDS=+-;STRANDS2=34,35,34,35;RE=69;REF_strand=47,48;Strandbias_pval=1;AF=0.420732	GT:DR:DV	0/1:95:69
chr6	70960707	25598	CAGGGTATCATCCTGGAGACCTGCGGATGAGTCCCA	N	.	PASS	PRECISE;SVMETHOD=Snifflesv1.0.12;CHR2=chr6;END=70960743;STD_quant_start=0.000000;STD_quant_stop=0.000000;Kurtosis_quant_start=2.112004;Kurtosis_quant_stop=-0.179889;SVTYPE=DEL;SUPTYPE=AL;SVLEN=-36;STRANDS=+-;STRANDS2=25,27,25,27;RE=52;REF_strand=44,48;Strandbias_pval=1;AF=0.361111	GT:DR:DV	0/1:92:52
chr6	71013480	25599	N	GGTCTGTCGTCTAAGAGAAGTTTTGTTCTCTCTCCTTTGTGGGGGTTCGGTGTCCGTCA	.	FAIL_NOTPRECISE	IMPRECISE;SVMETHOD=Snifflesv1.0.12;CHR2=chr6;END=71013497;STD_quant_start=11.716344;STD_quant_stop=17.648075;Kurtosis_quant_start=6.394695;Kurtosis_quant_stop=4.245328;SVTYPE=INS;SUPTYPE=AL;SVLEN=64;STRANDS=+-;STRANDS2=19,4,19,4;RE=23;REF_strand=42,45;Strandbias_pval=0.00411741;AF=0.209091	GT:DR:DV	0/0:87:23
chr6	71015868	25600	N	TCTTACTTGCCTTCTGAAGCGTTTCTCCTTCTCATACTTCTAGTCTTCTTTTCCTA	.	FAIL_NOTPRECISE	IMPRECISE;SVMETHOD=Snifflesv1.0.12;CHR2=chr6;END=71015878;STD_quant_start=22.742032;STD_quant_stop=26.849581;Kurtosis_quant_start=-0.053408;Kurtosis_quant_stop=-0.855296;SVTYPE=INS;SUPTYPE=AL;SVLEN=56;STRANDS=+-;STRANDS2=15,2,15,2;RE=17;REF_strand=39,52;Strandbias_pval=0.000985319;AF=0.157407	GT:DR:DV	0/0:91:17
chr6	71021463	25601	N	CAGACTAGGCTCGCTTGTTTTTGTTTTTTTTTTTTATTTTGTTTTTTTTTTTTTTTTTTTTTTT	.	PASS	PRECISE;SVMETHOD=Snifflesv1.0.12;CHR2=chr6;END=71021475;STD_quant_start=1.000000;STD_quant_stop=3.251373;Kurtosis_quant_start=-1.635348;Kurtosis_quant_stop=4.088037;SVTYPE=INS;SUPTYPE=AL;SVLEN=56;STRANDS=+-;STRANDS2=14,15,14,15;RE=29;REF_strand=43,46;Strandbias_pval=1;AF=0.245763	GT:DR:DV	0/0:89:29
chr6	71088625	25602	N	TTTTATTTATTTATTTATTTATTTATGATTTATTTATTTATTTTTTTGTTCAATCCTTTCCAGT	.	PASS	PRECISE;SVMETHOD=Snifflesv1.0.12;CHR2=chr6;END=71088639;STD_quant_start=5.317685;STD_quant_stop=4.876246;Kurtosis_quant_start=4.930665;Kurtosis_quant_stop=2.863394;SVTYPE=INS;SUPTYPE=AL;SVLEN=57;STRANDS=+-;STRANDS2=15,22,15,22;RE=37;REF_strand=50,51;Strandbias_pval=0.441825;AF=0.268116	GT:DR:DV	0/0:101:37
chr6	71105453	25603	TATCTATCTATCTATCTATCTATCTATCATCTATCTATCTATCATCTATCATCTATCTATCTATCTA	N	.	FAIL_NOTPRECISE	IMPRECISE;SVMETHOD=Snifflesv1.0.12;CHR2=chr6;END=71105560;STD_quant_start=9.126680;STD_quant_stop=10.939226;Kurtosis_quant_start=-1.751791;Kurtosis_quant_stop=-1.905637;SVTYPE=DEL;SUPTYPE=AL,NR;SVLEN=-107;STRANDS=+-;STRANDS2=24,31,24,31;RE=55;REF_strand=39,46;Strandbias_pval=0.862585;AF=0.392857	GT:DR:DV	0/1:85:55
chr6	71120694	25604	TTTCGTTGGACACCGAGGCTCCTTCCACAGTTTGGCTATCGTGGCCATTGCTGCTAGAAACATCGGGGTGCAGGTGTCCCGGCGTTTCATTGCATTTGTATCTTTGGGGTAAATCCCCAACAGTGCAATTGCTGGGTCGTAGGGCAGGTCTATTTTTAACTGTTTGAGGAACCTCCACACAGTTTTCCAGAGTGGCTGCACCAGTTCACATTCCCACCAACAGTGTAAGAGGGTTCCCTTTTCTCCGCATCCTCTCCAACATTTGTTGTTTCCTGCCTTGTTAATTTTCCCCATTCTCAAAAAAAAAAAAAAAAAATATTTTCCCCATTCTCACTGGTGTGAGGTGGTATCTCATTGTAGTTTTGATTTGTATTTCCCTGATGGCAAGTGATGCAGAGCATTTTCTCATATGCATGTTGGCCATGTCTATGTCTTCCTCTGTGAGATTTCTGTTCATGTCTTTTGCCCATTTCATGATTGGATTGTTTGTTTCTTTGGTGTTGAGTTTAATAAGTTCTTTATAGATCTTGGAAACTAGCCCTTTATCTGATATGTCATTTGCAAATATCTTCTCCCATTCTGTAGGTTGTCTTTGAGTTTTGTTGACTGTATCCTTTGCTGTGCAAAAGCTTCTTATCTTGATGAAGTCCCAATAGTTCATTTTTGCTTTTGTTTCTTTTGCCTTCGTGGATGTATCTTGCAAGAAGTTACTATGGCCGAGTTCAAAAAGGGTGTTGCCTGTGTTCTTCTCTAGGATTTTGATGGAATCAGAAAGGGAGACAGAACGTAAAGACTGCTAACTCTGGGAAACGAACTAGGGGTGGTAGAAGGGGAGGAGGGCGGGGGGTGGGAGTGAATGGGTGACGGGCACTGGGTGTTATTCTGTATGTTAGTAAATTGAACACCAATAAAAAATAAAAAAATAAAAAAAAAAGAGCCAAATAAAAAAAGGCCAAAAGATGAAAAAAAA	N	.	PASS	PRECISE;SVMETHOD=Snifflesv1.0.12;CHR2=chr6;END=71121679;STD_quant_start=0.727607;STD_quant_stop=0.641689;Kurtosis_quant_start=8.794335;Kurtosis_quant_stop=12.397917;SVTYPE=DEL;SUPTYPE=AL,SR;SVLEN=-985;STRANDS=+-;STRANDS2=17,18,17,18;RE=35;REF_strand=23,17;Strandbias_pval=0.491886;AF=0.466667	GT:DR:DV	0/1:40:35
chr6	71122421	25605	N	GGAAATAAGTCAGAAAGAGGGGATCCCTGGTGCGCAGCGGTGTGGCGACTCCGTTGGCCCAGGGCGGCGATCCTGGAGACCCAGGATCGAATCTCACGTCGGGCTCCCGGTGCAATTGGAGCACTTGCTTCGTTCGTCCCTCTGCAGGTGTGTCTGCCCCGCTCTCTCTCTCTCTCTCTCTCTCGGTGTGTGTGTTACTATCATAAATAATAAAAAGTTTAAAAAAAAAATAAAAGAAAA	.	PASS	PRECISE;SVMETHOD=Snifflesv1.0.12;CHR2=chr6;END=71122430;STD_quant_start=1.921538;STD_quant_stop=2.631174;Kurtosis_quant_start=8.319952;Kurtosis_quant_stop=5.742857;SVTYPE=INS;SUPTYPE=AL;SVLEN=231;STRANDS=+-;STRANDS2=15,12,15,12;RE=27;REF_strand=38,47;Strandbias_pval=0.379738;AF=0.241071	GT:DR:DV	0/0:85:27
chr6	71140658	25606	TTTTCTTTCTTTTTTTTTTCTTTTTTTTTTTTGGTTATT	N	.	PASS	PRECISE;SVMETHOD=Snifflesv1.0.12;CHR2=chr6;END=71140689;STD_quant_start=1.953155;STD_quant_stop=2.834967;Kurtosis_quant_start=-1.398843;Kurtosis_quant_stop=-1.909642;SVTYPE=DEL;SUPTYPE=AL;SVLEN=-31;STRANDS=+-;STRANDS2=30,25,30,25;RE=55;REF_strand=54,43;Strandbias_pval=1;AF=0.361842	GT:DR:DV	0/1:97:55
chr6	71167737	25607	N	TTTGGAAAAACCACAACAAAAAAAAACAAAAAAAATTA	.	FAIL_NOTPRECISE	IMPRECISE;SVMETHOD=Snifflesv1.0.12;CHR2=chr6;END=71167737;STD_quant_start=10.339246;STD_quant_stop=11.040833;Kurtosis_quant_start=6.182296;Kurtosis_quant_stop=6.002060;SVTYPE=INS;SUPTYPE=AL;SVLEN=38;STRANDS=+-;STRANDS2=2,8,2,8;RE=10;REF_strand=53,51;Strandbias_pval=0.0960133;AF=0.0877193	GT:DR:DV	0/0:104:10
chr6	71168926	25608	N	GGATTTTTTTTTTTTTTTTGTTTTTGTTTTTTTTTTTTTTTTAATAGTTTTTTTAGACTGTTATCATGTGGTTCTTTTTTTTTTTTTAATCTATTTTTTTTTTTTTTTAATTTATTTTTTAATGTCACAGAGAGAGAGAGAGGCAGAGACGCAGGCGAGGGAGAACAGGCTCATGCACACGTGAGGGGAGCCTGACTGGGATTCGACTCCCGGTCTCCAGGATAGCGCCCGTGGGCCAAGCATGGCGCCAAAACCTGCGCCACCGCCGGGGAATGCCCCACAAAATGAG	.	PASS	PRECISE;SVMETHOD=Snifflesv1.0.12;CHR2=chr6;END=71168925;STD_quant_start=3.162278;STD_quant_stop=4.592484;Kurtosis_quant_start=-0.485536;Kurtosis_quant_stop=3.133477;SVTYPE=INS;SUPTYPE=AL;SVLEN=289;STRANDS=+-;STRANDS2=13,10,13,10;RE=23;REF_strand=51,52;Strandbias_pval=0.646495;AF=0.18254	GT:DR:DV	0/0:103:23
chr6	71194726	25609	AAAAAAAAAAAAAAATCAGGGGATCCCTGGGTGGCGCAGCGGTTTGGCGCCTGCCTTTGGCCCAGGGCGCGATCCTGGAGACCCGGGATCGAATCCCACATCGGGCTCCCGGTGCATGGAGCCTGCTTCTCCCTCTGCCTATGTCTCTGCCTCTCTCTCTCTCTGTGACTATCATAAATAAATAAAAATTAAAAAAAAAAAAATTT	N	.	PASS	PRECISE;SVMETHOD=Snifflesv1.0.12;CHR2=chr6;END=71194934;STD_quant_start=1.973969;STD_quant_stop=0.587220;Kurtosis_quant_start=4.646845;Kurtosis_quant_stop=-1.663086;SVTYPE=DEL;SUPTYPE=AL;SVLEN=-208;STRANDS=+-;STRANDS2=26,33,26,33;RE=59;REF_strand=42,47;Strandbias_pval=0.73865;AF=0.398649	GT:DR:DV	0/1:89:59
chr6	71296634	25610	GGCATTTCTTTTTTTTTTTTTTTTTTTTTTTTTTTTTTTTGGATG	N	.	PASS	PRECISE;SVMETHOD=Snifflesv1.0.12;CHR2=chr6;END=71296683;STD_quant_start=2.207940;STD_quant_stop=2.483277;Kurtosis_quant_start=-1.841537;Kurtosis_quant_stop=-1.935114;SVTYPE=DEL;SUPTYPE=AL;SVLEN=-49;STRANDS=+-;STRANDS2=33,16,33,16;RE=49;REF_strand=40,27;Strandbias_pval=0.44083;AF=0.422414	GT:DR:DV	0/1:67:49
chr6	71297111	25611	N	AGAATAAAGAAAGAAAGAAAGAAAGACAGAAAGAAAGAAAGAAAAAAGAAAAAAGAAAGAAAGAAAAG	.	FAIL_NOTPRECISE	IMPRECISE;SVMETHOD=Snifflesv1.0.12;CHR2=chr6;END=71297110;STD_quant_start=11.783766;STD_quant_stop=15.750283;Kurtosis_quant_start=4.847138;Kurtosis_quant_stop=1.677691;SVTYPE=INS;SUPTYPE=AL;SVLEN=73;STRANDS=+-;STRANDS2=15,15,15,15;RE=29;REF_strand=41,29;Strandbias_pval=0.511325;AF=0.292929	GT:DR:DV	0/0:70:29
chr6	71315273	25612	N	CCTGAAAAAAAAAAAAAAAAAAGGAAATGCT	.	PASS	PRECISE;SVMETHOD=Snifflesv1.0.12;CHR2=chr6;END=71315272;STD_quant_start=0.000000;STD_quant_stop=1.346291;Kurtosis_quant_start=5.100170;Kurtosis_quant_stop=5.229671;SVTYPE=INS;SUPTYPE=AL;SVLEN=35;STRANDS=+-;STRANDS2=16,16,16,16;RE=32;REF_strand=46,38;Strandbias_pval=0.681251;AF=0.275862	GT:DR:DV	0/0:84:32
chr6	71318244	25613	GTTGGCAAATTGAACACCGATAAAAAAAAAAAAGAAGTGAGAGCTTCAAAAAATAAATAAAATAAATAAAATAATCCTGGCTTTGNNNNNNNNNNCCATTTTGGGCCACAGGTTTCATTTTTAAATGTCTTTAACATTTTTTGCCGCATAACAAACTCTACCTATAATGTAGTACTAGCTAGAGCAAGGACCATTTTATTGCTTTCTGTATGCGGCAGTGAGGAATTCAGACTGGGCAGGCTTTATGTTATTTCATACCTGCTGCCTTGGAATACCCAAGACTCTTCATTCAGGAGTGTGATACGTAACTTGAAGTCCTATATGTGGTCCTGTATCCAGGCCTGTAGATACACCTAAAACTAATATATTTATTAGTTTTATTTATTTATTAACCTCTAATTTTGCTGTCAGTTGGGTTTCTCAGCATTCTGTCATGTAGTCTCAGAATCTACCCCTCTTCATTTGACCTCATACAAGCCTTTCCAATGAGATGGCTGGACTCCGTCAGAGGAGCTTCCTTGGATCAACAACAAGGGGATATAGATCTCATCAGAAGCCTCAACTCTGGGTGACGTTTGCAGAGTTTTGTTAGATTAAAACAAGGTGTAGGTGGTGGGATGACTGGAATGGGGGCACTGGGGTGGCACTTGACGGGATGAGCACTGGGTGTTATTCTGTA	N	.	FAIL_NOTPRECISE	IMPRECISE;SVMETHOD=Snifflesv1.0.12;CHR2=chr6;END=71318786;STD_quant_start=18.543272;STD_quant_stop=9.134614;Kurtosis_quant_start=6.879234;Kurtosis_quant_stop=14.619984;SVTYPE=DEL;SUPTYPE=AL,SR;SVLEN=-542;STRANDS=+-;STRANDS2=36,33,36,33;RE=69;REF_strand=33,31;Strandbias_pval=1;AF=0.518797	GT:DR:DV	0/1:64:69
chr6	71338497	25614	N	AAAGGTAGCAGGTGAGAAAAAAAAAAAAAAAAAAAAAAG	.	PASS	PRECISE;SVMETHOD=Snifflesv1.0.12;CHR2=chr6;END=71338504;STD_quant_start=3.394113;STD_quant_stop=3.469870;Kurtosis_quant_start=14.747389;Kurtosis_quant_stop=19.712037;SVTYPE=INS;SUPTYPE=AL;SVLEN=40;STRANDS=+-;STRANDS2=25,25,25,25;RE=50;REF_strand=59,55;Strandbias_pval=0.866514;AF=0.304878	GT:DR:DV	0/1:114:50
chr6	71352912	25615	N	CCCCGCCTCGGGCTCCCGCACCCTCTAGCGCACCGTCCCGGCTCCCCCACCCGCAAGCCGCTATCACTTCGTCCGCTGATGCCAGCGCCACCCCACACCGCACAGCACCTTGCCCTGCCCCCCCGCCGCGCTCACCGTGTCCCCTGCGGGCCGGCTCGCTGCACCTTCCCCCCCGCACCCTTCCGCACCGCTTCCGCCATTCCCGCGGGACAACTCTCTGCCGTACTCCCCTGGGGCCTGGGCTCACCGCGCCGCCTAGCCCCTCCCCCGCACAGAGGCCGCTCTCCACCAACCGTCTGTGTCTCCCCTGCTGCCGGGAGTCCTGAACCCGCTCCGCACCCTTACCTTCCTGCCCGACTAACTTGGCCGCCCGGATGCCGGCTCCGAAACCCTTCCCCCCTGCCCCGAGTCCGCTCTCACCGTCGCCCTGCGGCCGGGCCTGAACCCCTGCGCACCCCTTTCCTGACCCCTTCCCTCTCTCCCCCGACCCATGCCGCTCTCGACGCGGTCCCCTGCGGCAGGCTCCCGAAGCCTGCCTTCCACCCCTTCCCGCACCCCTGCCTCGCCCCTTCCGCCTCCCCGCCGCCGCTCTTCACTTTGTCCCTGCTCCGGCTCCCCGAACCCCTGCCCACACCCCCCCCCGGTCCCCCCCCTCCCTCCGCGCCCCGGGCCTCTCTCACAACCCGTCTAACCCGCGGCCGGGCAGGCCCCGGGAGCCGGACCTCGCCCTCCAACACCCAACGGCCAGAGAAGCCCGCACCCAGTCGCCGGGCCGCTCGCTCCAATCACCATCCTCTTCCCCGGCGCCTTTTCGGGACGTCTCACGGCCGCCAGGGCTGCGATCCGGCCACTGCTTGGCACCGCATGGGCACCGTCCTGCGGCGCGAGCAGGGGGGGCGGGGGAAAGCCGCGGTCAAGCCGCGCCCGCGCAGTCCCCCGCGCCGCGCGATGTGAGCGCCGAGGAGCTGGGCCGGGCGCCGCAGGCAGACGGTGCGGAGCGAGCCCGAAGCTCAAGCGTCCGCCGCCGCGGCTCAGCCCCCGGGCGGCCCCCGCGGCCACCCGCCCGCGCGCAGGCCCGCCGCCACGGGT	.	FAIL_NOTPRECISE	IMPRECISE;SVMETHOD=Snifflesv1.0.12;CHR2=chr6;END=71352913;STD_quant_start=0.666667;STD_quant_stop=54.360423;Kurtosis_quant_start=10.646818;Kurtosis_quant_stop=-0.102546;SVTYPE=INS;SUPTYPE=AL,SR;SVLEN=2182;STRANDS=+-;STRANDS2=25,11,25,11;RE=36;REF_strand=0,1;Strandbias_pval=0.324324;AF=0.972973	GT:DR:DV	1/1:1:36
chr6	71359553	25616	N	<DEL/INV>	.	PASS	PRECISE;SVMETHOD=Snifflesv1.0.12;CHR2=chr6;END=71359755;STD_quant_start=0.000000;STD_quant_stop=0.000000;Kurtosis_quant_start=3.131820;Kurtosis_quant_stop=18.152913;SVTYPE=DEL/INV;SUPTYPE=NR;SVLEN=-202;STRANDS=+-;STRANDS2=39,40,39,40;RE=79;REF_strand=49,49;Strandbias_pval=1;AF=0.446328	GT:DR:DV	0/1:98:79
chr6	71445851	25617	CGGTTGATTTTAGGTGGGATCTACTATGAGAGGAAGGGATTTAAGCAA	N	.	PASS	PRECISE;SVMETHOD=Snifflesv1.0.12;CHR2=chr6;END=71445899;STD_quant_start=0.426401;STD_quant_stop=0.426401;Kurtosis_quant_start=-1.011321;Kurtosis_quant_stop=0.335814;SVTYPE=DEL;SUPTYPE=AL;SVLEN=-48;STRANDS=+-;STRANDS2=13,10,13,10;RE=23;REF_strand=47,47;Strandbias_pval=0.645545;AF=0.196581	GT:DR:DV	0/0:94:23
chr6	71471314	25618	N	TTTATTAGTTTAATTTAGTTTTAGTTATTATTTAG	.	PASS	PRECISE;SVMETHOD=Snifflesv1.0.12;CHR2=chr6;END=71471319;STD_quant_start=4.582576;STD_quant_stop=5.166460;Kurtosis_quant_start=-0.085229;Kurtosis_quant_stop=-0.176103;SVTYPE=INS;SUPTYPE=AL;SVLEN=31;STRANDS=+-;STRANDS2=18,8,18,8;RE=26;REF_strand=51,35;Strandbias_pval=0.490685;AF=0.232143	GT:DR:DV	0/0:86:26
chr6	71489237	25619	N	TGTCTTTCTTTCTTTCGTTTCTTTCTGTTCTTTTTCTCTTTTTCGTCTTCTTTTCCTTTCTTCTTTCTTCTTTCGCTTTTCTCTCTTTCTTTCGTGTCTTTCTTCTTC	.	FAIL_NOTPRECISE	IMPRECISE;SVMETHOD=Snifflesv1.0.12;CHR2=chr6;END=71489281;STD_quant_start=11.441882;STD_quant_stop=62.027548;Kurtosis_quant_start=-0.979697;Kurtosis_quant_stop=-0.678789;SVTYPE=INS;SUPTYPE=AL;SVLEN=94;STRANDS=+-;STRANDS2=22,4,22,4;RE=25;REF_strand=46,53;Strandbias_pval=0.000684177;AF=0.201613	GT:DR:DV	0/0:99:25
chr6	71508659	25620	N	TTTATTTATTCATTTTATCTTTTTTTTGGGTTAAACAAATTTTCTTTTATTTATTTTTTTTTATTATTTTATTCTTTTTGATTGTGTTCCATTGACTAACATACAGCTATAACCCCCCCAGTGCCCGGCACCCATTCACTCCATCCCCCCACCACACTCCCCTTTCCTACCACCCTAGTCGTTTCCCAGGCGTTAGCAGGTCTTTCCGTTTCTGTTCTCCCTTTCTGATATTTCCCACACTTTCTTCTCCTCCTTATTTTCCTTTCACTATTATTTATTCCCAAATGAATGAGCATCATATCATGTTTGTCCTTCTCCGACTGGACTATTCACTTCCGCTCTACCCTCTCAGCTTCCATCCACTTTGACGCACATGGTGGGTCTTTGTTATTTCTAATAGCTGAAGTAATCTTCCATTTGTATTACCTAAACACTCTTCTTTATCATCATCTTCGTTGGAACCGAGGCTCCTCCACAGTTTG	.	PASS	PRECISE;SVMETHOD=Snifflesv1.0.12;CHR2=chr6;END=71508662;STD_quant_start=0.000000;STD_quant_stop=6.717514;Kurtosis_quant_start=7.336204;Kurtosis_quant_stop=2.732564;SVTYPE=INS;SUPTYPE=AL,SR;SVLEN=497;STRANDS=+-;STRANDS2=12,20,12,20;RE=32;REF_strand=51,52;Strandbias_pval=0.310764;AF=0.237037	GT:DR:DV	0/0:103:32
chr6	71508800	25621	N	ATATCTAAAAAAATAAAATAAATAAAATAAATAAAATCACTCTC	.	PASS	PRECISE;SVMETHOD=Snifflesv1.0.12;CHR2=chr6;END=71508812;STD_quant_start=2.786522;STD_quant_stop=6.092425;Kurtosis_quant_start=3.194723;Kurtosis_quant_stop=3.398306;SVTYPE=INS;SUPTYPE=AL;SVLEN=43;STRANDS=+-;STRANDS2=14,21,14,21;RE=35;REF_strand=55,52;Strandbias_pval=0.251058;AF=0.246479	GT:DR:DV	0/0:107:35
chr6	71601415	25622	N	AAGACAGAATGGGGGGATCCCGGGGTGGCGCACGGTTTTGGCGCCTCCCTTTGGGCCCCAGTCCGTGAAATCCGGGGGACCCACCGTGATCAATCCCACATCGGGCCTACACCGGTGCATGGAGACCTGCTTCTCCCTCACTGGCCTGTGTCTCTGTCTCTACTCTCTCGCTCTGTGACTATCGATAATAAATAAAAATTAAAAAATAAAAAAA	.	PASS	PRECISE;SVMETHOD=Snifflesv1.0.12;CHR2=chr6;END=71601419;STD_quant_start=1.463850;STD_quant_stop=3.535534;Kurtosis_quant_start=3.980316;Kurtosis_quant_stop=7.682832;SVTYPE=INS;SUPTYPE=AL;SVLEN=208;STRANDS=+-;STRANDS2=11,17,11,17;RE=28;REF_strand=52,47;Strandbias_pval=0.284983;AF=0.220472	GT:DR:DV	0/0:99:28
chr6	71649192	25623	N	CCTGCAAGCCTGGGGGCCCGGCGCGCCAGCTTCAGAACCCACCCCAGCGCCAGCGGCCAAGGGTAGAGTGAGCGGGCGCCGCACTAACCGAGCTGGCGCTGGGGGCAGCGCGGCCCCGACCTCCCGGCCGCCGAACAACGCCGAGCAGCAAGCCAGAGCCGCTCAGGCCCCCGCCCGCCCAAGCCCGCAGGTCGCGGCAGCGCGCCGCCTCTGGCGGCCTCCAGGCCCCGCCCCCTAGCCCCAGCGCCCCGCCCCAGCACTCAGCCCCGCCCCCAAGCCCAAGGCCGCAGCCCGCCTCCAGCCCGCCAGGCCCTCGGCCCCCAGGCCCAGCAGGCCCCATCCAGCCACCCAGGCCCAGGCCCCCAAGCACCAGCCCAAGCTCAGCCCCAGGCCGGAGCGCGCCCCCTAGCCCCAGGAAACCGGCAGCCCCGCCTCCAAGCCCCCAGGCCCCGCCCGCCTGAAGCCGCCAGCACCGCCTCCACCCCAGCGCGGCAACAATAGCCCCAGTGCGCGCAGCCCCTCCTTCGCAGCCCACATGCCCCGCGCCCCAAGCGCCCAGCCCCAGCCTCCAGCCCGCCAGGCCCCGCCCCCTAGCCCCAGCCCCGGCCTCCAGCCCCAGGCCCCGCACTAAGGCCCCCATCGCCCCAGCTCCACCCCTCGCCCACACTCCCGCGGGGGTCGCCGTCCGGTGGTCTCGGCGCCACGGCCGGAGGAGAGCGGCCTCGCCACCGCGCGGGACAAGCCCTCCAAAGCAAAGCGCCCGGACTGCAGCGTCGGCACGTCCTCAGGGGGCCTAGGTCGAGGCGCCGGGGCCGCCCCCGATCCCCGGCTTTCTCTTCTGAGGCCCCAGCACCGGGGTTGGCGGGCACGTTCGGTCCCCAGGGGCACCGGGCCCGGATCCACCGCGGGCGCAGGCAACGGGCCTAGGCGCGCCGGAGCAGCCCCCGCGGAAGCGCAGCCGGGGCCGCCGCCGGGACGTGCGGGGCCGCACCGGCAGTCCAGGAGGACCGATGCCCCGGCGCATGGAGCTGGTGGTGAAGTACTGGCTCGCGCCCGTTCAGGGCAGCTGCACGAGTCACCGCCGCACCCTCCGTCCACGCTGCCCTTGACCGGCTGAGGTCCGTCGCGGCCAAGCAACTTGCGCCTTCCATCTCCCTAATTCTGCAGCGTGAGCGAATCCGTGCCGGGGAGGCTCGAGAGGCTCGCCGCGGCGCGGGCCGCTGGCCGCTCCCTGGGGGCAGCGCCATGTGCGGCGGCGGCGGCCGGGAAGGCCGCAAACCTCCTCGTCGCGCGCAGCGCCCCGGGCGGCGCCGGGCCCCCGGGGCGGGGCAGGCGCGGGGCGAGGCGGGCAGGCACGGTTAAGTACGCGCAGGCCCGTCCCCCTGCGGCGGGAGGCTCGCCCCGGAGACCGGTAAGTGCAGCGCGGACGGTCCCCGTCCGTGGAGGCCGCGGGGAGCCCGGCGCGCGGTCCCGGGAGCAGCCGAGCGGCGGCTGCGGTCACGCGCCGCGCCGCCGAGCGGGTGAGTCCCCGCGGAGCCCGCGACAGCTGCCAGGCCGGGGGCGCCCCCCGCGGGGCTGGCAGGCTGCTCGGGCCGCCAGGCCCCTCCCAGCCCAGGCCTCCTCCGAGGGCGCCGCTGGCGCCAGCACGCCCGGCCCCGAGCTCGGCGTCAGCGCCGCGCAGGCGCACGCCCCCAGTGCCCGGCTCCGAGCGCCCCCCGCTACCCCCCAGACGCCCGGTCCCGACCGCAGACATCCAGGCCGCCCAAAGGGTCCCAACCGCGCACCAGTGCCGCCGTGGCCCGAGCGCACCCCGGCCGGCCGCCAGGCTCCCCGCCCCTCCTGGCACATGGCCCCGGTGGGCCCTCGCCCCCGGTGCCCCGCTCCGAGCCACCCCGAGCCAGCGCCCCCAGGTCCCCGGCGCCGCCCCATCCAGGCCCCGGCCTCCGAGTGCAGGCACCCCGCCCGCCCCCACCAGGCGACCGCGCCGCCCTCCCAAACACGGCCCCCGGCAACCATCCAGGCGCCAGCCGCGCCAGGCCCCCAGCGGCCCGTCCAACAGGCGCACCCGGCTCCTCAGGCGCAGGGCCCCCCTCACTGGCGGCAGGGCCCCGTGCCGCCCCCCAGTGCCCAAGCTCGGAGCCGCACGGCCCACCACCGCTCCCCCCGGCCCCAGCCCCGAGCCACGATCCCCGCCCAGTGCGCCAGCTCGGAGCGGCACCCCGCTCCCCCTGGCGCACACCCCGCGACCCCCCGCCAGTGCCCAGCTCGGAGCGCACCCCCCGCTCTCCCTGGCGCCCAGCCCCGGTGCGCGCCCCCCCACAGGTGGCCCAGCTCGGAGGCGCACCCCGCTCCCGCCTGGCGGCCCAGACCCGCCCCCCCGCCACGTGCCCCAGCTCGGAGCGCAGCCCGATCCCCCTGGCGCCCAGCCCCCCGCCCACCGCGCGCAGTGCCAACGGTCGGAGCGCACCGCAGCTCCCCCATAGGCGGCCCAGCCCCCCGCGCGCCAGCCCCCCAGATGCCCAGCATCAGGAGCGCACCGCCGCTCGCCCCTGGCGCCCAGCCCCCCGTCCCCCCCAAGTGCCCAGCTCGAGCGCACCCCGCTCCCCCTAGGCCGCCCAGCCCCGCGCGACGCCCCGCCCATGCCCAGCTCGGAGCGCACCACCGCTACCCCCTGGCGCCCAGCCCGCACGCCCCCCCGCAGTGGCACCGTCTTCACCCTTCCCCCGGGTTCCCCTCTAGGGGCTCCAGCGACCTCCGCGACCGCAAGGGGCATCCCGGAGCTACCCCAGCCCTTCCGAGCTGCGGTCGGCTATTTTTGGAAGTGTTCTTCTTTGACTCCCTCCGCCACACCGCCCCAGGGAATTTTCAAAGGGAAGAAAAAAAAGTCACGAAACAGGGCGATAAAGGCATCGCTGGGTGTTTCACTGGGTGTTCGCGAGCCACCAGGGAGAAAGCAGGGGACCTCGGAACTTGCGGGGCCCGCTCGGCCGAGCCCAAAGGCGGCCGGCCCGGCCCCGAGCGTGCGCAGCGCACAGACCCGCCCCCACCGGGCTCCTGGGGCGACTGCAAGGTCGCAGGCCCGTCCCCACCCCCCCCCCCCCACGGTCCATCCAGTGACCCGGAGGCTTTAGAACCAACGGGCCGAGCCGCTTCGCCTGCGCCACCGGCACAGCACGAAACCTCTCATGGTGGGCCCCGAAGAGTCCAACCGAAGACAAGTGACATCACGGCAGGGCGCACAGAGCCGGGAACACACGTTTCTTAGACTACTTGTTAAGTTTGATGTTTTCTTGCTGTTTGTTTTGGCATGTCGGGCGTTAAGGCGAATAAAGAACAACAAAAAGGAGTTAACAGTGAGGCATTCTTGGTCCAACGGCAAGCACATTGGTAACCATGATTCTGCTTTCCAAGTTCTTTTTTTTTCATGTCTTGCCAAAAGAAGAAATTCTTATATAATTTTACTTACATTCTTCTCTCC	.	FAIL_NOTPRECISE	IMPRECISE;SVMETHOD=Snifflesv1.0.12;CHR2=chr6;END=71649192;STD_quant_start=0.471405;STD_quant_stop=211.677952;Kurtosis_quant_start=11.808981;Kurtosis_quant_stop=-1.946002;SVTYPE=INS;SUPTYPE=AL,SR;SVLEN=6279;STRANDS=+-;STRANDS2=17,19,17,19;RE=36;REF_strand=0,0;Strandbias_pval=1;AF=1	GT:DR:DV	1/1:0:36
chr6	71668899	25624	CCTCCCTTATCCTTTTTTTTTTTTTTTTTTTTTTTTTATTTATGATAGTCACAGAGAGAGAGAGAGAGGCAGAGACACAGGCAGAGGGAGAAGCAGGCTCCATGCACCGGGAGCCTGATGTGGGATTCGATCCTGGGTCTCCAGGATCGCGCCCTGGGCCAAAGGCAGGCGCCAAACCGCTGCGCCACCCAGGGATCCCTTC	N	.	PASS	PRECISE;SVMETHOD=Snifflesv1.0.12;CHR2=chr6;END=71669106;STD_quant_start=3.255764;STD_quant_stop=4.000000;Kurtosis_quant_start=-1.712639;Kurtosis_quant_stop=-2.031393;SVTYPE=DEL;SUPTYPE=AL;SVLEN=-207;STRANDS=+-;STRANDS2=12,6,12,6;RE=18;REF_strand=48,31;Strandbias_pval=0.789914;AF=0.185567	GT:DR:DV	0/0:79:18
chr6	71673178	25625	N	TCGGAATTCTGCTAAACCGAGACCCCCGGAATCTTTTTGTTTTTTTTTTTACTCTGTCCTTAAATCCCAATTCCTCTCTTTCCCGTCAGGACACGCTCCCTGTGGTCACTGGTCCTATCTGACATGCAGTTCGCTTACATCGCCATTTTTGCTCCTTCCCTGCTGTGGCTTATTTATCGTCGGTCTTCTCCACGTTGGCTGGCACTTTATAACGACGTGACACCCTTCTACTCAGGTCCACAGAGTTAGCCGGGTTTCCTTTAAAGCAAAAAAAAAGGCCTGCAGCAATACTAAAATTGGAGCTGCATGAGGATAGGAAATGTTTGCGCCGTTTCCCTGCTGCACCTCCCCGGAATCTAAAGCATCAAAAATTATATTAACGAGCACTGCC	.	FAIL_GAP	PRECISE;SVMETHOD=Snifflesv1.0.12;CHR2=chr6;END=71673177;STD_quant_start=0.000000;STD_quant_stop=5.920773;Kurtosis_quant_start=5.770835;Kurtosis_quant_stop=1.847141;SVTYPE=INS;SUPTYPE=AL;SVLEN=400;STRANDS=+-;STRANDS2=16,21,16,21;RE=37;REF_strand=12,20;Strandbias_pval=0.806121;AF=0.536232	GT:DR:DV	0/1:32:37
chr6	71684901	25626	N	GGAGCTGGTGCTGGGCGGAGTCCTAGTGGGCAGGGGTGGGGGGG	.	FAIL_NOTPRECISE	IMPRECISE;SVMETHOD=Snifflesv1.0.12;CHR2=chr6;END=71684902;STD_quant_start=12.114397;STD_quant_stop=15.707455;Kurtosis_quant_start=2.432198;Kurtosis_quant_stop=2.287573;SVTYPE=INS;SUPTYPE=AL;SVLEN=47;STRANDS=+-;STRANDS2=26,33,26,33;RE=59;REF_strand=40,49;Strandbias_pval=1;AF=0.398649	GT:DR:DV	0/1:89:59
chr6	71684960	25627	N	GCAGGAGCTGGGGGACGGGAGCCGGGGCCACAGAGAGACAGGGGGG	.	PASS	PRECISE;SVMETHOD=Snifflesv1.0.12;CHR2=chr6;END=71684968;STD_quant_start=2.463060;STD_quant_stop=2.804758;Kurtosis_quant_start=3.003105;Kurtosis_quant_stop=3.018305;SVTYPE=INS;SUPTYPE=AL;SVLEN=39;STRANDS=+-;STRANDS2=12,18,12,18;RE=30;REF_strand=40,49;Strandbias_pval=0.675686;AF=0.252101	GT:DR:DV	0/0:89:30
chr6	71693771	25628	GCACCCGTCGGGGGTGGCCTGCTCCAGGGCGGGTGGAGGCCCGT	N	.	PASS	PRECISE;SVMETHOD=Snifflesv1.0.12;CHR2=chr6;END=71693812;STD_quant_start=2.542496;STD_quant_stop=2.179449;Kurtosis_quant_start=-0.667033;Kurtosis_quant_stop=-0.961540;SVTYPE=DEL;SUPTYPE=AL;SVLEN=-41;STRANDS=+-;STRANDS2=34,22,34,22;RE=56;REF_strand=55,49;Strandbias_pval=0.405073;AF=0.35	GT:DR:DV	0/1:104:56
chr6	71733504	25629	TTTCTTTCTTTCTTTCTTTCTTTCTTTCTTTCTTTCTTTCTT	N	.	FAIL_NOTPRECISE	IMPRECISE;SVMETHOD=Snifflesv1.0.12;CHR2=chr6;END=71733572;STD_quant_start=29.414282;STD_quant_stop=38.619943;Kurtosis_quant_start=-1.661649;Kurtosis_quant_stop=-1.949420;SVTYPE=DEL;SUPTYPE=AL,NR;SVLEN=-68;STRANDS=+-;STRANDS2=1,11,1,11;RE=12;REF_strand=32,38;Strandbias_pval=0.0227282;AF=0.146341	GT:DR:DV	0/0:70:12
chr6	71736058	25630	N	TCAGAGCCTGCGTGCCCTAGGGGAAAGCATAGGAGCGGCTCAGAGCCGCCTGGTGACCTAGAGAACAAGGACGGAGGGTGCCGAGCGTCTGGTTGCACCTTAGAGTAAAGTGACCGCGAGGGGTACAGAGACCCTGTGTTGACCCAGGGAGGAAAGGAAGTCGGGCTCAGAGGCCTGGTGCCCCAGGTGTAAGTCGAATGAGGT	.	PASS	PRECISE;SVMETHOD=Snifflesv1.0.12;CHR2=chr6;END=71736070;STD_quant_start=3.052570;STD_quant_stop=6.934761;Kurtosis_quant_start=3.960709;Kurtosis_quant_stop=10.579741;SVTYPE=INS;SUPTYPE=AL;SVLEN=180;STRANDS=+-;STRANDS2=13,32,13,32;RE=45;REF_strand=19,39;Strandbias_pval=0.830316;AF=0.436893	GT:DR:DV	0/1:58:45
chr6	71773747	25631	N	TGCACGCCTTTCCATCAATGCCACCCGACTGCCATCCCCTTAACGCCCCCTCCATCCCCCATCCCTCCCCTTCCTTCTTCCTTTCCTTCCTTCCT	.	PASS	PRECISE;SVMETHOD=Snifflesv1.0.12;CHR2=chr6;END=71773746;STD_quant_start=1.242368;STD_quant_stop=4.818443;Kurtosis_quant_start=16.067036;Kurtosis_quant_stop=9.343137;SVTYPE=INS;SUPTYPE=AL;SVLEN=92;STRANDS=+-;STRANDS2=43,49,43,49;RE=92;REF_strand=46,53;Strandbias_pval=1;AF=0.481675	GT:DR:DV	0/1:99:92
chr6	71798415	25632	N	GGGAATATAACAAAAGAAATAAATAAAAAACAAAAAAAGAAAACAAAAAAG	.	PASS	PRECISE;SVMETHOD=Snifflesv1.0.12;CHR2=chr6;END=71798423;STD_quant_start=4.701064;STD_quant_stop=6.457554;Kurtosis_quant_start=1.920363;Kurtosis_quant_stop=1.488733;SVTYPE=INS;SUPTYPE=AL;SVLEN=40;STRANDS=+-;STRANDS2=6,9,6,9;RE=15;REF_strand=24,38;Strandbias_pval=1;AF=0.194805	GT:DR:DV	0/0:62:15
chr6	71802832	25633	N	<DEL>	.	FAIL_GAP	PRECISE;SVMETHOD=Snifflesv1.0.12;CHR2=chr6;END=71805535;STD_quant_start=1.140175;STD_quant_stop=0.547723;Kurtosis_quant_start=0.519634;Kurtosis_quant_stop=5.182962;SVTYPE=DEL;SUPTYPE=SR;SVLEN=-2703;STRANDS=+-;STRANDS2=6,11,6,11;RE=17;REF_strand=0,0;Strandbias_pval=1;AF=1	GT:DR:DV	1/1:0:17
chr6	71806359	25634	N	GGGGATCCCTGGGTGGCGCAGCTGTTTGGCGCCTGCCTTTGGCCTAGGGTGCGATCCTGGAGCACCCCGGGATCGAATCCCACGTCGGGCTCCCGGTGCATGGAGCCTGCTTCTCTCTCTGCTGTGTCTTGCTCTTCTCTCTGTCGCCTGTCATAATAAATAAAAAAAAAAAAAAATTTTAAACAAGAGTCT	.	PASS	PRECISE;SVMETHOD=Snifflesv1.0.12;CHR2=chr6;END=71806367;STD_quant_start=4.049691;STD_quant_stop=5.205766;Kurtosis_quant_start=3.270149;Kurtosis_quant_stop=2.016197;SVTYPE=INS;SUPTYPE=AL;SVLEN=194;STRANDS=+-;STRANDS2=10,11,10,11;RE=21;REF_strand=25,44;Strandbias_pval=0.44445;AF=0.233333	GT:DR:DV	0/0:69:21
chr6	71814958	25635	AAATCTTTTTTTTTTTTTTTTTTTTTTTTTTGATAAAT	N	.	PASS	PRECISE;SVMETHOD=Snifflesv1.0.12;CHR2=chr6;END=71814990;STD_quant_start=2.335497;STD_quant_stop=1.066004;Kurtosis_quant_start=-2.125630;Kurtosis_quant_stop=-1.347912;SVTYPE=DEL;SUPTYPE=AL;SVLEN=-32;STRANDS=+-;STRANDS2=23,22,23,22;RE=45;REF_strand=36,37;Strandbias_pval=1;AF=0.381356	GT:DR:DV	0/1:73:45
chr6	71826063	25636	N	CAAACAATTTTTTTTTTTTTTTTTTTTTTTAAATTTGTATTTATTTATGAGAGTCCAGACAGCGAGCGAGAGGCAGAGACACAGCAGAGGGAGGAAGCAGGCCCTCCATGCCACCGGGAGCCCGATGAGGTGATCTGATCCCGGGTCTCCAGAGATCGCGCCCTGGCCAAAGGCAGGCGCCAAAAACCGCTGCGCCACCCAGCGCTCACA	.	PASS	PRECISE;SVMETHOD=Snifflesv1.0.12;CHR2=chr6;END=71826074;STD_quant_start=1.118034;STD_quant_stop=4.911721;Kurtosis_quant_start=8.629975;Kurtosis_quant_stop=3.037720;SVTYPE=INS;SUPTYPE=AL;SVLEN=203;STRANDS=+-;STRANDS2=24,25,24,25;RE=49;REF_strand=41,40;Strandbias_pval=0.858792;AF=0.376923	GT:DR:DV	0/1:81:49
chr6	71827421	25637	N	CGGAGGGGAGGTGGCCGGGCAAATCGGAAGCATGTGCCCCCGGGCGGAGGGGGATGTGAGGGGAGCCACTAGGGGAGGGGAGGCAA	.	FAIL_NOTPRECISE	IMPRECISE;SVMETHOD=Snifflesv1.0.12;CHR2=chr6;END=71827423;STD_quant_start=8.908627;STD_quant_stop=10.258035;Kurtosis_quant_start=-1.743508;Kurtosis_quant_stop=-1.721794;SVTYPE=INS;SUPTYPE=AL;SVLEN=79;STRANDS=+-;STRANDS2=24,21,24,21;RE=45;REF_strand=41,37;Strandbias_pval=1;AF=0.365854	GT:DR:DV	0/1:78:45
chr6	71827426	25638	N	GGAGGGGTCCAAGGAGCACATAGGAGCAGGTGCAAACGGGGGGGTGGGATTGGAGGGGGGCCAAGGGGAGGGGAGGAATGAGTGT	.	FAIL_NOTPRECISE	IMPRECISE;SVMETHOD=Snifflesv1.0.12;CHR2=chr6;END=71827432;STD_quant_start=8.596511;STD_quant_stop=13.003846;Kurtosis_quant_start=1.494956;Kurtosis_quant_stop=2.827168;SVTYPE=INS;SUPTYPE=AL;SVLEN=80;STRANDS=+-;STRANDS2=11,4,11,4;RE=15;REF_strand=41,37;Strandbias_pval=0.164931;AF=0.16129	GT:DR:DV	0/0:78:15
chr6	71859763	25639	N	TCTCCCAGAACTCGATGTCGGTGTCTCCGAAGGCTTTTGATTCTTGCTATGTTAACGCTATAGAGACAGAAAAGCATGTGGTGCACACTGGCCACTATGCTGGCTTTATCTATTTTCGAAGTTTTATTAACTTACCGTTAGTTAAACATGGAGTGCAACGTTAGTCCAGGTGTAAAATACAGTGATTTCACACTTGCATACCCCGCTGTTACTCATGTAAGTGGACGTCCTTAACCCCTTCAACTACTTCACTCAGCCCCCCCCACCTCCCCCTCTGGTACCGTCAGTTTGTGTTCTCTACAATTAAGAGTCTGTTTCTTGGTGTATCTCTCTCTCTTTCCCTTTGCTCATATGTTCCTGTTTCTTAAATTCCCCACAAGTGCCAAATCATATGGTATTTGTCTTTTCACTTTATTTGCTTCGCATTATACCTCTCTAGCTCCACTGGGTCACTGCCATTGGCAACAGAGTTCAGTCTTTTTTATGGCCGACTAATATCCCCTTATAGCATGTAATTAAAAATACTGGAAATATTCTTCTTTTTATAAAAATATATCTAATGATTATATATATTCCACATGACTTATATTCCAGTATATATTCAATAATTTATATCTATTTATCCATATGTATTGATGGCTACCCCCTTCTTTATCCATGCATGTACCATTCATCAACCGTTCCGTGGACCTTGGACTGTTTCCACACGTGGCATTTTACCCTCTGCGGGCTATAAACTCTGATGCCTGTATCCTTGACTTCGTGTTTGTATTCGGGTTTTTTGGGGGGTTTTTTTTTAGCTATCCAGTAGGTGATGCTGGACTGTAGGGCGTTCTCTTATTAAACTTCTGGAGACCTTCCCTACGTCTTCTACAGTGCTGCCCAGTTCGCATTCCACCGACGCGGCAGAGTTCCATTTTCTTCAACATCCCTCGCCAACATCTGTTGTCCCCTTCTATCAGCCATAAGTTAGTGTCACCCAGATGTGGTGTTCCCGTTCTGTTTCCTGTAAATACTGAGAAAGATAAAAAGATAGCGGTCCATTTTAGGAGCGTAGACCATCGAGCGGACTGATATGAGCTCAAGAGACTTATATCACTTGTTTATTTCTCTTTCTCTCAAACCCTGTTTTAGATTTAGATCTCGTGCTAAGAGTCTCTTCGCCACCAACTTTTTCCTTTTCTCATCTTCTGTTCTGTTTTCAAGTGTTTTCTCCTCTTTAGTACAGATTCATTCCTGGTGTGTTCTTCCTCCACAAATTCAGGTCTTCCGGAAAAAGGAACCTTCGAGGACCTGTTTGCACCACCTCTAAGGCAATGAATGGCATTTCTCCTCAGTCTTAGTACTCACATCCTCGTGTTCTTCATGATCCAGGCGATTAGCCCATTCCTGCTCGTATAC	.	FAIL_NOTPRECISE	IMPRECISE;SVMETHOD=Snifflesv1.0.12;CHR2=chr6;END=71859769;STD_quant_start=0.921132;STD_quant_stop=43.380278;Kurtosis_quant_start=5.355918;Kurtosis_quant_stop=-0.151346;SVTYPE=INS;SUPTYPE=AL,SR;SVLEN=1440;STRANDS=+-;STRANDS2=38,28,38,28;RE=66;REF_strand=23,20;Strandbias_pval=0.697282;AF=0.605505	GT:DR:DV	0/1:43:66
chr6	71862540	25640	TATTTCAAACAGAAAGTTTCTTGTTAAAGAAGACATCTCCGAGGTTATTGTTACACATATA	N	.	PASS	PRECISE;SVMETHOD=Snifflesv1.0.12;CHR2=chr6;END=71862601;STD_quant_start=2.292846;STD_quant_stop=1.352247;Kurtosis_quant_start=-0.921335;Kurtosis_quant_stop=-0.934280;SVTYPE=DEL;SUPTYPE=AL;SVLEN=-61;STRANDS=+-;STRANDS2=34,37,34,37;RE=71;REF_strand=36,38;Strandbias_pval=1;AF=0.489655	GT:DR:DV	0/1:74:71
chr6	71867503	25641	TTTTTTTTTTTTTTTTTTTTTTTTTTTTTTTTTTT	N	.	PASS	PRECISE;SVMETHOD=Snifflesv1.0.12;CHR2=chr6;END=71867534;STD_quant_start=4.743416;STD_quant_stop=5.272571;Kurtosis_quant_start=7.000000;Kurtosis_quant_stop=5.515346;SVTYPE=DEL;SUPTYPE=AL;SVLEN=-31;STRANDS=+-;STRANDS2=2,8,2,8;RE=10;REF_strand=46,44;Strandbias_pval=0.0944751;AF=0.1	GT:DR:DV	0/0:90:10
chr6	71871956	25642	N	CTGATTTATTATCGATTTATTTTCGTATTTCTGATTTTCTATGTATTTCTATTCTAATTTATTTCTAGTTCTCTATTTCTAATTATGCTATGTATTTCGATATTCTTTG	.	FAIL_NOTPRECISE	IMPRECISE;SVMETHOD=Snifflesv1.0.12;CHR2=chr6;END=71872015;STD_quant_start=14.992306;STD_quant_stop=14.336613;Kurtosis_quant_start=-0.915068;Kurtosis_quant_stop=-1.493920;SVTYPE=INS;SUPTYPE=AL;SVLEN=45;STRANDS=+-;STRANDS2=15,12,15,12;RE=27;REF_strand=41,38;Strandbias_pval=0.824947;AF=0.254717	GT:DR:DV	0/0:79:27
chr6	71890274	25643	N	CCCGCCGCCGTGCTCGGGTCCCCGGCCCAGCGCCGCCC	.	PASS	PRECISE;SVMETHOD=Snifflesv1.0.12;CHR2=chr6;END=71890273;STD_quant_start=0.415227;STD_quant_stop=2.632686;Kurtosis_quant_start=9.670752;Kurtosis_quant_stop=2.329284;SVTYPE=INS;SUPTYPE=AL;SVLEN=39;STRANDS=+-;STRANDS2=27,32,27,32;RE=59;REF_strand=37,49;Strandbias_pval=0.864937;AF=0.406897	GT:DR:DV	0/1:86:59
chr6	71922582	25644	N	CTTCTGGATGTCTGCTTAAGTACTTACGGACTTCCGTTATTGCGTTCTTTTTCTTTCTTTCTTGCTTTCTTTATTTATTCTTTCTTTGTTTTATTTCTTTCTTGCTTTTTCTCAGTTCCTTCCTTCCTGAAGTCCTTA	.	FAIL_NOTPRECISE	IMPRECISE;SVMETHOD=Snifflesv1.0.12;CHR2=chr6;END=71922581;STD_quant_start=31.830279;STD_quant_stop=30.786902;Kurtosis_quant_start=0.128321;Kurtosis_quant_stop=-0.581810;SVTYPE=INS;SUPTYPE=AL;SVLEN=145;STRANDS=+-;STRANDS2=10,14,10,14;RE=24;REF_strand=25,35;Strandbias_pval=1;AF=0.285714	GT:DR:DV	0/0:60:24
chr6	71945983	25645	AAATAAATAAGCAAAACAAAACAAACAAACAAACAAAAAACAAAAAAAAAAAAAAGAAAAAT	N	.	PASS	PRECISE;SVMETHOD=Snifflesv1.0.12;CHR2=chr6;END=71946045;STD_quant_start=3.840573;STD_quant_stop=2.491653;Kurtosis_quant_start=3.933043;Kurtosis_quant_stop=0.783470;SVTYPE=DEL;SUPTYPE=AL;SVLEN=-62;STRANDS=+-;STRANDS2=26,23,26,23;RE=49;REF_strand=39,36;Strandbias_pval=1;AF=0.395161	GT:DR:DV	0/1:75:49
chr6	71958997	25646	N	GCTTGCTCTTCAGTTTTCCAGGGTAATGGTTGATTAGGCAAGGACTTCAGCCAAGTCTTCCAGCTATGTTTCTCAGAACTAAGTAGAAAAATTTTGAACAAAGAACACAATTTCATGTTGTTGATGTACATGATGCCAAAGACGCATATAAGATGAAAACATAAGTAGAATGGTTTGGGGAATCTCCCCTAAATCTAAAGTGAGTTGGCAATGTATAAAAAAAAGCAACTGATTTATTTCACAACTTTTTCAATGTAGATGGGTTTGGTGAACTAGAGGCCGAGTAAAGATGTTCTTTCTTCGCTTCTGGTAGCGTGGCATGGGGTTGAATCTCTTGAGCAAATGTTTTATTGAAGTTCCACTGTATGTTCAGCGATGCCTAATTAAATGAGCAACAATGGAGCCAAAATCCCAAAGGTTATTGAATAGTAATAACAGAATAGGAGAAAAATAAATGTTCTTGTGAACTAATAAAATGTGGGAACAGAAAAATACTCCGATTTGCTATGTGGAATTGGAAACATGAAGGCTTGAATGAGGAACGTAAATCAGTTAAAGAGGATACGCCTCGAGAGTTCCATTTTTGATAAACGACAAAGTTGAACCTCATTCTGTGAGGAGATATAGGAAAATGTTAAAAAAATACAATCTAGCGTAAGGCACAAAACAGCTAAAAAGCAGTGCAGAAGTAAGGGACTAAAATCATTAGGAGAAGAAACCCACCAAGATGAGCCCAAAATTGGAGTCAATTTTCACCCTTTGGGATCTTACTATGCCAGGTCTAAATAAAGGAAC	.	FAIL_NOTPRECISE	IMPRECISE;SVMETHOD=Snifflesv1.0.12;CHR2=chr6;END=71958997;STD_quant_start=0.000000;STD_quant_stop=13.157170;Kurtosis_quant_start=4.311549;Kurtosis_quant_stop=1.000987;SVTYPE=INS;SUPTYPE=AL,SR;SVLEN=779;STRANDS=+-;STRANDS2=18,18,18,18;RE=36;REF_strand=27,22;Strandbias_pval=0.666184;AF=0.423529	GT:DR:DV	0/1:49:36
chr6	71965270	25647	N	AAAGAAGACCCGGCCTTCCCACAAAAACGACGGAAGGTAAATTTTCACCCCCCTAGGACCACC	.	FAIL_NOTPRECISE	IMPRECISE;SVMETHOD=Snifflesv1.0.12;CHR2=chr6;END=71965311;STD_quant_start=7.778175;STD_quant_stop=24.232210;Kurtosis_quant_start=-0.972073;Kurtosis_quant_stop=-1.231434;SVTYPE=INS;SUPTYPE=AL;SVLEN=32;STRANDS=+-;STRANDS2=4,16,4,16;RE=20;REF_strand=39,42;Strandbias_pval=0.0250597;AF=0.19802	GT:DR:DV	0/0:81:20
chr6	72005068	25648	N	AGATATAGTGTCAACGATAGTGTCCAACTAG	.	PASS	PRECISE;SVMETHOD=Snifflesv1.0.12;CHR2=chr6;END=72005073;STD_quant_start=4.393177;STD_quant_stop=3.535534;Kurtosis_quant_start=3.129972;Kurtosis_quant_stop=2.165414;SVTYPE=INS;SUPTYPE=AL;SVLEN=31;STRANDS=+-;STRANDS2=8,13,8,13;RE=21;REF_strand=57,61;Strandbias_pval=0.479111;AF=0.151079	GT:DR:DV	0/0:118:21
chr6	72088360	25649	N	GGACAAGGCTAAGGAACGGAAAGGACAAGGCAC	.	FAIL_NOTPRECISE	IMPRECISE;SVMETHOD=Snifflesv1.0.12;CHR2=chr6;END=72088365;STD_quant_start=25.810850;STD_quant_stop=28.058867;Kurtosis_quant_start=5.606297;Kurtosis_quant_stop=-0.918833;SVTYPE=INS;SUPTYPE=AL;SVLEN=47;STRANDS=+-;STRANDS2=5,11,5,11;RE=16;REF_strand=46,40;Strandbias_pval=0.172176;AF=0.156863	GT:DR:DV	0/0:86:16
chr6	72190054	25650	N	GCTGGGTATTTTTTCATTTCACTACTAGCTGAGTATCTCCCTT	.	FAIL_NOTPRECISE	IMPRECISE;SVMETHOD=Snifflesv1.0.12;CHR2=chr6;END=72190054;STD_quant_start=0.707107;STD_quant_stop=15.744840;Kurtosis_quant_start=2.069552;Kurtosis_quant_stop=0.612529;SVTYPE=INS;SUPTYPE=AL;SVLEN=57;STRANDS=+-;STRANDS2=6,8,6,8;RE=14;REF_strand=54,42;Strandbias_pval=0.39821;AF=0.127273	GT:DR:DV	0/0:96:14
chr6	72190054	25651	N	<DEL/INV>	.	PASS	PRECISE;SVMETHOD=Snifflesv1.0.12;CHR2=chr6;END=72190303;STD_quant_start=0.000000;STD_quant_stop=4.345383;Kurtosis_quant_start=2.032778;Kurtosis_quant_stop=-1.306230;SVTYPE=DEL/INV;SUPTYPE=NR;SVLEN=-249;STRANDS=+-;STRANDS2=40,29,40,29;RE=69;REF_strand=54,42;Strandbias_pval=0.874093;AF=0.418182	GT:DR:DV	0/1:96:69
chr6	72190361	25652	N	GGTTCCCTTTTCTCCGCACCTCTCCAAGTGTGGTTTT	.	PASS	PRECISE;SVMETHOD=Snifflesv1.0.12;CHR2=chr6;END=72190360;STD_quant_start=4.694221;STD_quant_stop=6.190430;Kurtosis_quant_start=7.006147;Kurtosis_quant_stop=6.609600;SVTYPE=INS;SUPTYPE=AL;SVLEN=45;STRANDS=+-;STRANDS2=37,19,37,19;RE=56;REF_strand=54,42;Strandbias_pval=0.303452;AF=0.368421	GT:DR:DV	0/1:96:56
chr6	72195843	25653	N	ATGGACAAACAATGGCACGGTTGGTGGAAAAGCAAACGTGAAAAACGTGTGGTATAGAGGTTTCTCAAACATGTAAAAGTAAAGTACCCTACGATCCAGCAAAGTTCAGTAATGTATTTGCCCAGTGAATCAAGAATACGCTAATTCAACAGGGATTCTGCACCCGGAAGATTTATAGCAGCACATCTACCATGGGCACATTATGGAACAGCCTAAGTGTCCCTCAACAGATGAATGGATAAGCAAGATACGTGTGTGTTCCTATATATGCACACACCATGGAATATATTCAATGTCGAAATGAATCAGATCGTGCGCATTTTTAATGACATGGATAGAGCTAGATAGCATTAATGCTAAGTGAAATAATTTCACTCCTAATGGGGAATCGGAGGAAACAAAACACAACAGCAAAGGGAAAAAGAAGAGACACCAAGAAAACAGATTCTTTACTATAGACATCAACCAAGATAGTTAAGCAGAAGGATAACATTCGGCTTGGAGAAAAGGTGATGGGGATAAGAGAACACGTAGTCTTGATGAGCGACTCGAACATGTGTGAATTGTGAAATACTGTATGTACACTCTGACTAATGCAAGTGCGGTAATGTTAAATATAATGGAATTGAAATTTAAACTTAAAAAAATTTAGTTTGAGACTCTTCAAATATAAAGAAATTTTACTGTTTTAACATAGAGATGAAAGGGCAGCCAAGTACCCTAGATATTGGCTAATGCTTCGGCACCTGAGAACCTAGAAACAATAAAATAAAGGAATGCTGTTAAGAGAACAGCTTAGGTACTTTTTTTTCCCTCTCCTCGTCTGGGGCAGTACACTTGTGGTTGGCAGAATGTTAGGCTATAGAAAGTTTCGACTGGTTCATTGATATATGTGTCATTCTTTTTGTGGATTTCATTGCGTTGTTGAAAAGTAAACTATCAGGTTAAGTGTTTCCTTTATGAGTATCCTCGCTTATTTTTTTTTTTCTTTTATAATTGGAAGCTGTCTTATTATTCCCTCGGATCGTTCTTTTTCTGAGATGTTGACTTTGACAATTTTGTTTTAATTTCCCCACAGTCAAAAGAATCATTTCCTTGTTATTATAAAACTTGAAGGTTGCTGAGCTTTTATGGATCCCGGGATTGGTTTTTCTCTTTTATCAAGTCTGGAGGAGCTCCACGCATTTATAGTATTGACAATACTCTCCAAAACAGTCTTCTTATAAAAATTATCGCGTTGCAGGCAGTATCTGAAATATATTGAACAGTTCAGGATAGAAGAGGTCCTGCTCACAGGTTGTAATGTCTTATTGGGAACACTCGATGCCTGTGAGGTTCCTTTCAATTGAGTCCAAGATCTTACTGGGGAGGATAAACAGACTTCATTGAGTTTTAGTCTTGGGTATTTTCTTTGTTTATCGTTTCCGTTAGATTATGGGTAACATTTTTAGATAGTTCGACTTAGTTTTGAAAGGCTCTTCAATATTGCTTTCATTTTTAAAACAACTTATGAAGCATGATCTTGTGCTACTCATAGTTCATTGAGGATGAAGGTTCGTTTTTAAGTTTTTTTATTTAAAGTCCATTAGTTAACAAACAGAATAACATTAGTGTTTCAAGGGGTATAAGAAGTGATCAAAACAATTCCAATACAACAGCGCTGCCAGCACAAGTGCTGCCTTAAACTCCAGCACCTGTTCACAAATTCCATCTTACCACACCTCCCTCGGATACTAGTGGTTTGTCTGTCTATAGTAAAGAATCGGTTGCTGTATATGGTTTGTCTATATTGTCTCGCCCCCTTTGCTTTTTGTTTTGGAGTTTCGCAGGTCCACATTAGATGAAATTAATATTTGGCTTTATTGACTTAGGTCACTTAGGCAAATGATGCTCTCTAGCTCCATCCATGTCATTAAAATGGCAAGATATGATTAAGATCTACATCTGATAAGATTCATTGGGTGGTGCATATTAGAAAACACACCGATCTTGCTATCCGATTAATATGTGGATGGGCACTTAGGCTTTTCCATAATGTGGCGATGGTAGATGTGCGGCGTAAATATCAGGGTGCATATATCCCGGAATGAGTATTCCTTGTATTCACTGGGCAATACTATTAATGAATTGCTGGATCGTAGGAAGACTCTACGTGTAAATTGTTGAGGACCCCCCTCCTACCAGCAACTGTTTTCCCCAAGGTTTGCACTTCCACCAAACATGCATGAGGGTGCCATTAGTTTTGTCAACATCCTCACCAAGATCACTTCTATTTGAAGTGAGCCAGTCTGACGGGTTGAATGATATCTGCACTGGAGACAGTTTTTTTTTCACGTATACATTTATTTGGCAGTTCCCTGATAAGTGGATTTGAGTCCTTTTCGTGCGTCTGTTGCCATCTG	.	FAIL_NOTPRECISE	IMPRECISE;SVMETHOD=Snifflesv1.0.12;CHR2=chr6;END=72195842;STD_quant_start=0.755929;STD_quant_stop=44.392326;Kurtosis_quant_start=4.976600;Kurtosis_quant_stop=0.703337;SVTYPE=INS;SUPTYPE=AL,SR;SVLEN=2405;STRANDS=+-;STRANDS2=31,25,31,25;RE=56;REF_strand=29,22;Strandbias_pval=1;AF=0.523364	GT:DR:DV	0/1:51:56
chr6	72330963	25654	N	TCTTTCTTTTTTCTTTTTCTTTTCTTTTCTTTCCTTCCTTTTCGTTTCGTTTCTTGTCTTTTCTTTCTTTCGTTCTTTTCTTCTTCATTCTGTTCTTC	.	FAIL_NOTPRECISE	IMPRECISE;SVMETHOD=Snifflesv1.0.12;CHR2=chr6;END=72330985;STD_quant_start=13.364131;STD_quant_stop=39.066610;Kurtosis_quant_start=-1.306768;Kurtosis_quant_stop=0.720839;SVTYPE=INS;SUPTYPE=AL;SVLEN=69;STRANDS=+-;STRANDS2=17,0,17,0;RE=16;REF_strand=48,47;Strandbias_pval=6.57195e-05;AF=0.144144	GT:DR:DV	0/0:95:16
chr6	72403303	25655	ATTAAGCGTGTAACTCTCCTACTCTCATGTTTGTGCTTTTTGATTTAAAGGCCGACTATTCAGTCTTATAAACATAGCTGAAGATCATAGAATTGGTAAACAACAGTGCAGAGTGAGTTGGATCGAATTGCATGAAATGCTGTAATGGAAATGTAGAGTTTCCCAAAGATTTTTTTTTTTTCCTGCTTTGGAAGTTCAGCCCTGAATGTAGAGGAACTTGGGGCTCTTAGGTTCACACTTCAGTTAAAACGATTGCAAGGTGATAAAAGGTGAAAAGTCTTCACTTTTTGTTGAGGGCTGTAACAACTGTGATTTAAGCAGTTCACCTCCCGAGAAGAGTAATATTGAATATTTGGAGTCTCAAAGCTCCAACTCAAAAGTGACTTCCTTGCCTTCTGTTTCCATGGGACACATGCAATCCTCAATCATCATTCTGGTCTTTAGTTAAAACC	N	.	PASS	PRECISE;SVMETHOD=Snifflesv1.0.12;CHR2=chr6;END=72403759;STD_quant_start=0.683130;STD_quant_stop=0.000000;Kurtosis_quant_start=2.044971;Kurtosis_quant_stop=2.298371;SVTYPE=DEL;SUPTYPE=AL;SVLEN=-456;STRANDS=+-;STRANDS2=19,12,19,12;RE=31;REF_strand=61,37;Strandbias_pval=1;AF=0.24031	GT:DR:DV	0/0:98:31
chr6	72496926	25656	N	AAACACAGATGAAGGGATCCCTGGGGGGGCGGCAGCGTTTGGTCCTCGCTTTGGCCGCAGGGCGCGATCCTGGAGATCCGGATCGAATCCCACGTAGGCTCCCCGGATAGCGATGGACCTGCTTCTCCCTCTACGTGGTCATCCTCTGCGCTCTCTCTCTCGTAGGTGTGAACATCATAAATAATAACATTAAAAAAATTTAAAAAAAACAAAAATAAAA	.	PASS	PRECISE;SVMETHOD=Snifflesv1.0.12;CHR2=chr6;END=72496937;STD_quant_start=4.646314;STD_quant_stop=6.263808;Kurtosis_quant_start=1.546153;Kurtosis_quant_stop=11.028687;SVTYPE=INS;SUPTYPE=AL;SVLEN=232;STRANDS=+-;STRANDS2=17,17,17,17;RE=34;REF_strand=36,50;Strandbias_pval=0.42425;AF=0.283333	GT:DR:DV	0/0:86:34
chr6	72585449	25657	ATCAGTGCAGGGATCCCTGGGTGGCGCAGCGGTTTGGCGCCTGCCTTTGGCCCAGGGCGTGATCCTGGAGACCCGGGATCGAATCCCATATCAGGCTCCCGATGCATGGAGCCTGCTTCTCCCTCTGCCTGTGTCTCTGCCTCTCTCTCTCTCTCTGTGACTATCATAAGTAAATAAATAAAAATTTAAAAAAAAAAAAAGAAAAGAAAAAGAGTCTCGTGCTCAACCCGCTGAGCTAGCCAGGTGCTTGTAGCGGGTCTTTAAAAAAAAAAAAAAAAAAAAAAAAGAAAC	N	.	PASS	PRECISE;SVMETHOD=Snifflesv1.0.12;CHR2=chr6;END=72585727;STD_quant_start=3.240370;STD_quant_stop=2.236068;Kurtosis_quant_start=9.553240;Kurtosis_quant_stop=-1.838304;SVTYPE=DEL;SUPTYPE=AL;SVLEN=-278;STRANDS=+-;STRANDS2=12,17,12,17;RE=29;REF_strand=53,42;Strandbias_pval=0.205547;AF=0.233871	GT:DR:DV	0/0:95:29
chr6	72655160	25658	ATTTATTATTTATTTATTTATTTATTTATTTATTTA	N	.	PASS	PRECISE;SVMETHOD=Snifflesv1.0.12;CHR2=chr6;END=72655216;STD_quant_start=0.447214;STD_quant_stop=7.449832;Kurtosis_quant_start=-1.276355;Kurtosis_quant_stop=-2.198377;SVTYPE=DEL;SUPTYPE=AL;SVLEN=-56;STRANDS=+-;STRANDS2=18,23,18,23;RE=41;REF_strand=52,60;Strandbias_pval=0.855462;AF=0.267974	GT:DR:DV	0/0:112:41
chr6	72685360	25659	N	ATACTCACCAAGCAAAAAAAAAAAACAAAACAAAAAAAAAAAAAAAAAAAAAACAC	.	PASS	PRECISE;SVMETHOD=Snifflesv1.0.12;CHR2=chr6;END=72685368;STD_quant_start=4.272002;STD_quant_stop=4.555217;Kurtosis_quant_start=-0.288043;Kurtosis_quant_stop=-0.674237;SVTYPE=INS;SUPTYPE=AL;SVLEN=53;STRANDS=+-;STRANDS2=11,14,11,14;RE=25;REF_strand=39,45;Strandbias_pval=1;AF=0.229358	GT:DR:DV	0/0:84:25
chr6	72695487	25660	N	TATCTCTTTATTTTTTTTTTGGATGTTTCTTCTTTCTTTCTTTCTTTTTCTTTCTTTCGTTCTCCTCGTTCTTTCTTTTCCTCTTCCTTTTCCTCCTCCGTTTCTTTCCTCTCTTTCTTTTTCCTTTCTCTTTCTTTTCTGTTCTTTGCTTTCTTTTTTCTTTCTTTTGCTCCCTTCTCTCTTTCTTCTTTCTTCGTCTTCTTTCTTTCTCTCCTTTCTTTTGTTGTCCCCCCTTCCATTCTCCCTTTCGTCTTTCTTCTCATTTCTTTTCCACGCTTTCTGCTTTTTTCTTTCTTTCAGCCTCCTCGTTCTTACTTTTCTCACTTTCTTTCTTCATTCTATCCCGCCTTTCTTCTCATCTTCTTTCTTGG	.	FAIL_NOTPRECISE	IMPRECISE;SVMETHOD=Snifflesv1.0.12;CHR2=chr6;END=72695814;STD_quant_start=193.870317;STD_quant_stop=271.471914;Kurtosis_quant_start=-1.195775;Kurtosis_quant_stop=-1.517486;SVTYPE=INS;SUPTYPE=AL,SR;SVLEN=170;STRANDS=+-;STRANDS2=13,4,13,4;RE=17;REF_strand=41,41;Strandbias_pval=0.061497;AF=0.171717	GT:DR:DV	0/0:82:17
chr6	72710497	25661	TAGTTACAATTTATTTCTTTTTTTTTTTAATTTTTTTTTAATTTTTATTTATTTATGATAGTCACACAGAGAGAGAGAGAGAGGCAGAGACAAAGGCAGAGGGAGAAGCAGGCTCCATGCACCGGAGCCTGATGTGGGACTCGATCCCGGGTCTCCAGGATCGCGCCCTGGGCCAAAGGCAGGCGCCAAACCGCTGCGCCACCCAGGGATCCCA	N	.	PASS	PRECISE;SVMETHOD=Snifflesv1.0.12;CHR2=chr6;END=72710711;STD_quant_start=2.588436;STD_quant_stop=2.073644;Kurtosis_quant_start=-1.645933;Kurtosis_quant_stop=-1.908404;SVTYPE=DEL;SUPTYPE=AL;SVLEN=-214;STRANDS=+-;STRANDS2=10,11,10,11;RE=21;REF_strand=35,44;Strandbias_pval=0.80959;AF=0.21	GT:DR:DV	0/0:79:21
chr6	72786821	25662	ATTTCTTTTTTTTTTTTTTTTTTTTTTTTTAATTTATTTTTTATTTTATGATAGTCACAGAGAGAGAGAGAGAGGCAGAGACACAGGCAGAGGGAGAAGCAGGCTCCATGCACCGGGAGCCCGATGTGGGATTCGATCCCGGGTCTCCAGGATCGCGCCCTGGGCCAAAGGCAGGCGCCAAACCGCTGCGCCACCCAGGGATCCC	N	.	PASS	PRECISE;SVMETHOD=Snifflesv1.0.12;CHR2=chr6;END=72787025;STD_quant_start=2.311655;STD_quant_stop=1.741049;Kurtosis_quant_start=-1.741630;Kurtosis_quant_stop=-1.572236;SVTYPE=DEL;SUPTYPE=AL;SVLEN=-204;STRANDS=+-;STRANDS2=38,26,38,26;RE=64;REF_strand=58,39;Strandbias_pval=1;AF=0.397516	GT:DR:DV	0/1:97:64
chr6	72806093	25663	ATGTATTTTATTTTTTATTTATTTTTTATTTTTTTAAATTTTATTTATTTATTTATTTACGATAGTCACAGAGAGAGAGAGAGAGGCAGAGACACAGGCAGAGAGAGAAGCAGGCTCCATGCACCGGGAGCCCGACGTGGGATTCGATCCCCGGTCTCCAGGATCACGCCCTGAGCCAAAGGCAGGCGCCAAACCGCTGCGCCACCCAGGGATCCCCCTG	N	.	PASS	PRECISE;SVMETHOD=Snifflesv1.0.12;CHR2=chr6;END=72806313;STD_quant_start=1.772811;STD_quant_stop=2.535463;Kurtosis_quant_start=-1.931653;Kurtosis_quant_stop=-1.780729;SVTYPE=DEL;SUPTYPE=AL;SVLEN=-220;STRANDS=+-;STRANDS2=15,13,15,13;RE=28;REF_strand=53,47;Strandbias_pval=1;AF=0.21875	GT:DR:DV	0/0:100:28
chr6	72809138	25664	N	AAAACCAATACAGTCGGATCCCTGGGTGGCGCAGCGGTTGTGGCGCCTGCCCGTTGGCCCAGGTCGATCCTGGAGACCGGGGATCGAATCCCACGTCGGGCCCCGGTGCATGGAGCCTGCTTCTCCCTCTGCCCTGGGAGGGTGTCTCTGCCTCTCTCTCTCGCTCTCTGTGACGATCCTAAAAGAAATAAAAAAAGATAAAATATGTTAAAAAATAAATAAATAAATAAG	.	PASS	PRECISE;SVMETHOD=Snifflesv1.0.12;CHR2=chr6;END=72809140;STD_quant_start=1.546384;STD_quant_stop=5.453360;Kurtosis_quant_start=7.104734;Kurtosis_quant_stop=9.422774;SVTYPE=INS;SUPTYPE=AL,SR;SVLEN=231;STRANDS=+-;STRANDS2=25,21,25,21;RE=46;REF_strand=57,52;Strandbias_pval=0.861358;AF=0.296774	GT:DR:DV	0/0:109:46
chr6	72810338	25665	N	TATATATAGTATTATATATATAGACAGATACATAC	.	PASS	PRECISE;SVMETHOD=Snifflesv1.0.12;CHR2=chr6;END=72810342;STD_quant_start=1.299038;STD_quant_stop=1.750000;Kurtosis_quant_start=5.014064;Kurtosis_quant_stop=4.743558;SVTYPE=INS;SUPTYPE=AL;SVLEN=32;STRANDS=+-;STRANDS2=15,18,15,18;RE=33;REF_strand=55,57;Strandbias_pval=0.843217;AF=0.227586	GT:DR:DV	0/0:112:33
chr6	72812158	25666	AAAAGATCAGATTTATTTATTTTTTTTTTAAATTTTTATTTATTTATGATAGTCACAGAGAGAGAGAGAGAGAGGCAGAGACAAAGGCAGAGGGAGAAGCAGGCTCCATGCACCGGGAGCCCAACGTGGGATTCGATCCCGGGTCTCCAGGATCGCGCCCTGGGCCAAAGGCAGGCGCCAAACCGCTGCGCCACCCAGGGATCCC	N	.	PASS	PRECISE;SVMETHOD=Snifflesv1.0.12;CHR2=chr6;END=72812363;STD_quant_start=3.848314;STD_quant_stop=2.894987;Kurtosis_quant_start=6.212715;Kurtosis_quant_stop=-1.416112;SVTYPE=DEL;SUPTYPE=AL;SVLEN=-205;STRANDS=+-;STRANDS2=16,26,16,26;RE=42;REF_strand=44,60;Strandbias_pval=0.711911;AF=0.287671	GT:DR:DV	0/0:104:42
chr6	72817393	25667	N	TTTTTTTTTTTTTCCCTTTTTTTTTTCTTTTTTTTTC	.	PASS	PRECISE;SVMETHOD=Snifflesv1.0.12;CHR2=chr6;END=72817405;STD_quant_start=2.898275;STD_quant_stop=5.066228;Kurtosis_quant_start=10.906568;Kurtosis_quant_stop=3.350193;SVTYPE=INS;SUPTYPE=AL;SVLEN=31;STRANDS=+-;STRANDS2=15,15,15,15;RE=30;REF_strand=41,52;Strandbias_pval=0.674253;AF=0.243902	GT:DR:DV	0/0:93:30
chr6	72878388	25668	N	TAGGATATATTTCTTTCACCATGCTGTGAATTGGTTTTGATATTTTCCTGCGCATTTCTGTGTTCTCC	.	PASS	PRECISE;SVMETHOD=Snifflesv1.0.12;CHR2=chr6;END=72878391;STD_quant_start=0.512989;STD_quant_stop=1.605910;Kurtosis_quant_start=2.821231;Kurtosis_quant_stop=2.278567;SVTYPE=INS;SUPTYPE=AL;SVLEN=68;STRANDS=+-;STRANDS2=23,16,23,16;RE=39;REF_strand=49,42;Strandbias_pval=0.700824;AF=0.3	GT:DR:DV	0/0:91:39
chr6	72894597	25669	N	CTTTCTATTCTTCTTCGTTCCTTGTCTTTTCTTTCTTCTTTTCTTTTGCTTTTTTTTTTCCCCCCCCTTTTT	.	FAIL_NOTPRECISE	IMPRECISE;SVMETHOD=Snifflesv1.0.12;CHR2=chr6;END=72894597;STD_quant_start=29.658051;STD_quant_stop=39.065330;Kurtosis_quant_start=1.664367;Kurtosis_quant_stop=4.283179;SVTYPE=INS;SUPTYPE=AL;SVLEN=72;STRANDS=+-;STRANDS2=15,0,15,0;RE=15;REF_strand=44,47;Strandbias_pval=9.37819e-05;AF=0.141509	GT:DR:DV	0/0:91:15
chr6	72948863	25670	AAAATAAAAAGCTTCGGTTCTGAGGGTACCTTTTGGCCTCCTCCATCATCCTCAGAACATTCACATGTTCTGAGCTTGGATTTACAACAGTACCCATCTCCTAAGAATAAGAGAAGACAAAATCCTGATTTAACGCCCCAAATCAGAAAAGCATAGAAGTAAACACTTCAGCATTGTCACAGACTTGAATTTGTAAGGAGAATTAATGTAAGAGAGAAAAATTCAACATCATGATGAGCAAGCAACACTGAAACAAATTAATCCAAAGAAATGCATGAAACACAAAAAACTGCACCATAGAAAATGCAATGTTTTGCTGGATGAATTATTTTATGACACTCAAGAAATGGAAAAGAGGTATTAAAAATGTTTTCTCAAAAAAATAAAAAAATAAATAAATAAATAAAAAATAAATAA	N	.	PASS	PRECISE;SVMETHOD=Snifflesv1.0.12;CHR2=chr6;END=72949279;STD_quant_start=3.439961;STD_quant_stop=3.221025;Kurtosis_quant_start=17.247574;Kurtosis_quant_stop=-1.889996;SVTYPE=DEL;SUPTYPE=AL,SR;SVLEN=-416;STRANDS=+-;STRANDS2=27,21,27,21;RE=48;REF_strand=40,35;Strandbias_pval=0.853136;AF=0.390244	GT:DR:DV	0/1:75:48
chr6	72950717	25671	AAACCCTTCAAAAAAAAAAAAAAAAAAAAAG	N	.	PASS	PRECISE;SVMETHOD=Snifflesv1.0.12;CHR2=chr6;END=72950751;STD_quant_start=1.290994;STD_quant_stop=1.118034;Kurtosis_quant_start=-1.563471;Kurtosis_quant_stop=-1.468906;SVTYPE=DEL;SUPTYPE=AL;SVLEN=-34;STRANDS=+-;STRANDS2=28,21,28,21;RE=49;REF_strand=49,40;Strandbias_pval=0.859122;AF=0.355072	GT:DR:DV	0/1:89:49
chr6	72989655	25672	CAAACTAGATTTTATTTTATTTTATTTTTTT	N	.	PASS	PRECISE;SVMETHOD=Snifflesv1.0.12;CHR2=chr6;END=72989686;STD_quant_start=0.258199;STD_quant_stop=0.000000;Kurtosis_quant_start=-0.786703;Kurtosis_quant_stop=-0.913456;SVTYPE=DEL;SUPTYPE=AL;SVLEN=-31;STRANDS=+-;STRANDS2=17,13,17,13;RE=30;REF_strand=53,52;Strandbias_pval=0.679214;AF=0.222222	GT:DR:DV	0/0:105:30
chr6	73086760	25673	AAGTTCATCCTTTCCTTTTTTTTTTTTTTTTTTTTTTT	N	.	PASS	PRECISE;SVMETHOD=Snifflesv1.0.12;CHR2=chr6;END=73086798;STD_quant_start=1.500000;STD_quant_stop=1.471960;Kurtosis_quant_start=-1.486016;Kurtosis_quant_stop=-1.065290;SVTYPE=DEL;SUPTYPE=AL;SVLEN=-38;STRANDS=+-;STRANDS2=12,13,12,13;RE=25;REF_strand=45,43;Strandbias_pval=0.823718;AF=0.221239	GT:DR:DV	0/0:88:25
chr6	73094341	25674	TTTTTCTTTTTTTTTTTTAATTTTTTTTTTTGTTGTTGTTGTTTTTTGTTTTTTGTTTTTTTTT	N	.	PASS	PRECISE;SVMETHOD=Snifflesv1.0.12;CHR2=chr6;END=73094405;STD_quant_start=0.000000;STD_quant_stop=0.603023;Kurtosis_quant_start=-0.100863;Kurtosis_quant_stop=-0.816186;SVTYPE=DEL;SUPTYPE=AL;SVLEN=-64;STRANDS=+-;STRANDS2=13,10,13,10;RE=23;REF_strand=41,44;Strandbias_pval=0.493165;AF=0.212963	GT:DR:DV	0/0:85:23
chr6	73125068	25675	N	ATTTTGTGGGGATCACGGGGTGCGAGGCGGTTTTGGGCGGGCCGCCTTTGGCCCGGGGCACATCCTGGGACCCGGGAACAATCCAGCGTCGGGCTCCCGTGGCAGGGAGCCTGCTCTCTCCGCTCTGTCTGCCGGTGTCTCTGCATCTCGCTCCTGGTGAACTAAGCGATAAATATAAAAGTAGAAAAAAAAAAAAAAGTGAAAAAGAA	.	PASS	PRECISE;SVMETHOD=Snifflesv1.0.12;CHR2=chr6;END=73125073;STD_quant_start=0.591608;STD_quant_stop=3.549648;Kurtosis_quant_start=12.080252;Kurtosis_quant_stop=15.434896;SVTYPE=INS;SUPTYPE=AL;SVLEN=199;STRANDS=+-;STRANDS2=21,19,21,19;RE=40;REF_strand=55,43;Strandbias_pval=0.710299;AF=0.289855	GT:DR:DV	0/0:98:40
chr6	73127203	25676	AGATATTGCTTGCTCTGAAAAGACCATGATATTGTCATTCTGTTTATAAGAGTCAAGCATTTTTATTTTTTGATCATAGCATTTTATTATGGATTGCATGTCTTCATCTCCCTCTTCTCAGGTTTACATGTGGAAACCTTAACCCCAGTAGGTAGTGGGATGGCATTAGG	N	.	PASS	PRECISE;SVMETHOD=Snifflesv1.0.12;CHR2=chr6;END=73127373;STD_quant_start=0.807573;STD_quant_stop=0.294884;Kurtosis_quant_start=9.043033;Kurtosis_quant_stop=-1.672814;SVTYPE=DEL;SUPTYPE=AL;SVLEN=-170;STRANDS=+-;STRANDS2=20,26,20,26;RE=46;REF_strand=57,55;Strandbias_pval=0.483922;AF=0.291139	GT:DR:DV	0/0:112:46
chr6	73134761	25677	AAACAAACAAACAAAAAAAAAAAAACAAAAAACAAACAAAC	N	.	PASS	PRECISE;SVMETHOD=Snifflesv1.0.12;CHR2=chr6;END=73134802;STD_quant_start=0.547723;STD_quant_stop=0.000000;Kurtosis_quant_start=0.711067;Kurtosis_quant_stop=2.119403;SVTYPE=DEL;SUPTYPE=AL;SVLEN=-41;STRANDS=+-;STRANDS2=20,20,20,20;RE=40;REF_strand=52,43;Strandbias_pval=0.706326;AF=0.296296	GT:DR:DV	0/0:95:40
chr6	73146585	25678	N	AAAAAAAAAATTAACAAAAAAAAAAAAAAAAAAAAAAAAAAAAAAAAAGAACAAAAAAAGAAAAAAAAAAAAAATTTTTTCCTGAAAAT	.	PASS	PRECISE;SVMETHOD=Snifflesv1.0.12;CHR2=chr6;END=73146589;STD_quant_start=3.696846;STD_quant_stop=4.847680;Kurtosis_quant_start=7.248383;Kurtosis_quant_stop=3.276106;SVTYPE=INS;SUPTYPE=AL;SVLEN=75;STRANDS=+-;STRANDS2=13,11,13,11;RE=24;REF_strand=50,38;Strandbias_pval=0.820927;AF=0.214286	GT:DR:DV	0/0:88:24
chr6	73149772	25679	AAAAGGAACTGTTCTCATTCATTTGGGGAATATAAATAATAGTGAAAGGGAAAATAAGGGAAGGGAGAAGAAATGTGTGGGAAATATCAGAAAGGGAGACAGAACATAAAGACTGCTAACTCTGGGAAACGAACTCTTTGTGGTAGAAGGGGAGGAGGGCGGGGGGTGGGAGTGAATGGGTGACGGGCACTGGGTGTTATTCTGTATGTTAGTAAATTGAACACCAATAAAAAAATAAATTAAAAAAAAAAATGAAAAAAAAAAAAAAAAAAAAAAAAAAAAAAAAAAAAAA	N	.	PASS	PRECISE;SVMETHOD=Snifflesv1.0.12;CHR2=chr6;END=73150063;STD_quant_start=0.267261;STD_quant_stop=0.981981;Kurtosis_quant_start=-1.000433;Kurtosis_quant_stop=-1.160558;SVTYPE=DEL;SUPTYPE=AL;SVLEN=-291;STRANDS=+-;STRANDS2=30,27,30,27;RE=57;REF_strand=49,48;Strandbias_pval=0.867935;AF=0.37013	GT:DR:DV	0/1:97:57
chr6	73153010	25680	N	AAAAAAAAAAAAAAAAAAAAAAAACAAAAAAAAAAAAC	.	PASS	PRECISE;SVMETHOD=Snifflesv1.0.12;CHR2=chr6;END=73153025;STD_quant_start=5.547772;STD_quant_stop=3.986087;Kurtosis_quant_start=0.417362;Kurtosis_quant_stop=1.152378;SVTYPE=INS;SUPTYPE=AL;SVLEN=32;STRANDS=+-;STRANDS2=10,26,10,26;RE=36;REF_strand=50,55;Strandbias_pval=0.0503911;AF=0.255319	GT:DR:DV	0/0:105:36
chr6	73157055	25681	N	CTAACAGTTACGTATACAGACTGCGAACTCTGGGAAAACGAAATTAGGGAGTGTTTAGAAGGGGAGGAGGGCTGGGGGTGGAGTGAATGGGTGACGGGCCTGTGGGTTTCTTCTGTATGTTATAAATTGAACACCATAACAACTACCTTAAACCAAACAGAACACATAATAAATA	.	PASS	PRECISE;SVMETHOD=Snifflesv1.0.12;CHR2=chr6;END=73157061;STD_quant_start=1.183216;STD_quant_stop=4.009988;Kurtosis_quant_start=20.411844;Kurtosis_quant_stop=6.598974;SVTYPE=INS;SUPTYPE=AL;SVLEN=172;STRANDS=+-;STRANDS2=28,23,28,23;RE=51;REF_strand=47,41;Strandbias_pval=1;AF=0.366906	GT:DR:DV	0/1:88:51
chr6	73166706	25682	N	TAACCATATTGTTATAGGGTTGGCGGAAATTACCAA	.	PASS	PRECISE;SVMETHOD=Snifflesv1.0.12;CHR2=chr6;END=73166707;STD_quant_start=4.731945;STD_quant_stop=3.712494;Kurtosis_quant_start=5.250504;Kurtosis_quant_stop=5.176288;SVTYPE=INS;SUPTYPE=AL;SVLEN=36;STRANDS=+-;STRANDS2=21,25,21,25;RE=46;REF_strand=44,51;Strandbias_pval=1;AF=0.326241	GT:DR:DV	0/1:95:46
chr6	73174955	25683	AGTTTTTTTTTTTTTTTTTTTTTTTTTTTTTTTTTTTGCCGG	N	.	PASS	PRECISE;SVMETHOD=Snifflesv1.0.12;CHR2=chr6;END=73175009;STD_quant_start=4.063884;STD_quant_stop=2.570226;Kurtosis_quant_start=-1.994872;Kurtosis_quant_stop=-1.933491;SVTYPE=DEL;SUPTYPE=AL;SVLEN=-54;STRANDS=+-;STRANDS2=30,36,30,36;RE=66;REF_strand=46,56;Strandbias_pval=1;AF=0.392857	GT:DR:DV	0/1:102:66
chr6	73195461	25684	CATTATTATTATTTTTTTTTTTTTTTAATTTTTTTTTTTTTTTTTAATTTTTATTTATTTATGATAGTCACAGAGAGAGAGAGAGAGAGGCAGAGACACAGGCAGAGGGAGAAGCAGGCTCCATGCACTGGGAGCCTGATGTGGGATTCGATCCTGGGTCTCCAGGATCGCGCCCTGGGCCAAAGGCAGGCGCCAAACCGCTGCGCCACCCAGGGATCCC	N	.	PASS	PRECISE;SVMETHOD=Snifflesv1.0.12;CHR2=chr6;END=73195681;STD_quant_start=2.054805;STD_quant_stop=1.934099;Kurtosis_quant_start=7.944589;Kurtosis_quant_stop=3.960138;SVTYPE=DEL;SUPTYPE=AL;SVLEN=-220;STRANDS=+-;STRANDS2=30,25,30,25;RE=55;REF_strand=45,40;Strandbias_pval=0.864168;AF=0.392857	GT:DR:DV	0/1:85:55
chr6	73198069	25685	AAAATGCTACCTCTGGAGGGGAGGAGCAAGATGGCGGAGGAGTAGGGTCTCCAAATCACCAGTCTCCACCAAACTACCTAGAAAACCTTCAAATTATCCTGAAAATCTATGAATTCGGCCTGAGATTTAAAGAGAGACCAGCTGGAATGCAACAGTGAGAAGAGTTCGCACATCTATCAAGGTGGGAAGACGGGGAAAAAGAAGTATACAATCAAAGGCCTCCAACGGGGAGGGGCCCCGCGACGAGCCGGGCTGAGGCCGGGGCGAGTGTCCCCAGGACAGGAGAGCCCCGTCCCGGAGACGCAGGAGCTGCACCGACCTTCCCGGGCGGAAAGGGGCTCGCAGGGAGTTGGAGCAGGACCCAGGAGGGGGGGGGATGCCCTCGGGCTCCCAGGGGACACTAAACAGACACCTGCGCCCCGGGAGAGTGCGCCGAGCTCCCTAAGGGCTGCAGCGCGCACGGCGGGACCCGGAGCAGCCAGGAGGGGCTCGGGCGGCGGCTCCGCGGAGGGGGCTGCGCGGCCCCGGGAGCAGCTCGGAGGGGCTCGGGCAGAGGAAGAGGCCCCGTGCGGAGGGGGCTGCGCGGTTCCAGGAGCAGCTCAGAGGGGCTCGGGCGGCGGCTCCGCGGAGGGGGCTGCGGGGCGGGAGCGCGAATCCACCAGCGCAGGCTCCGGAGCACAGGGCGCCGGGACACAGCCCAGGATCCCGCCTCCCCCGGGACAGGCAGAGGCCGGGAGGGCCCAGGACAGCAAGGACGCTCCTGCCCCAGCTGAGCAGATCAGCGGCCCCGCCCCGGAGCCTCCAGGCCCTGCAGACGGAGTTCCTGCCGGAGCTGAATCCAGGTGTCCAGAGCTGCCCCGCCACTGGGGCTGTTCCTCCTGCGGCCTCACGGGGTAAACAACCCCCACCGAGCCCTGCACCAGGCAGGGGCACAGCAGCTCCCCCAACTGCTAACACCTGAAAATCAGCACAACAGGCCCCTCCCCCAGAAGACCAGCTAGACTGACAACTTCCAGGAGAAGCCAAGGGACTTAAAGTACACAGAATCAGAAGATACTCCCCTGTGGTTCTTTTTTTTTTTTTTTTGTTTTTGTTTTTGTTTTTGTTTTGTTTTGCTTTTTGATTTGTTTCCTTCCCCCACCCCCTTTTTTTCTCCTTTCTTTTTCTTTCTCTTTTTCTTCTTTTTTTTTTTCTCGTTTTTTTTTCTTTTCTTCCCTTTTTTTTCTCTTTCTCTTTTCTTTCCTTCTTTCTCTCCTCTCTTTTTCTCTTTTTCACAATACAATTTGCTTTTGGCCACTCTGCACTGAGCAAAATGACTAGAAGGAAAACCTCACCTCAAAAGAAAGAATCAGAAACAGTCCTCTCTCCCACAGAGTTACAAAATCTGGATTACAATTCAATGTCAGAAAGCCAATTCAGAAGCACTATTATACAGCTACTGGTGGCTCTAGAAAAAAGTATAAAGGACTCAAGAGACTTCATGACTGCAGAATTTAGAGCTAATCAGGCAGAAATTAAAAATCAATTGAATGAGATGCAATCCAAACTAGAAGTCCTAACGACGAGGGTTAACGAGGTGGAAGAACGAGTGAGTGACATAGAAGACAAGTTGATAACAAAGAGGGAAACTGAGGAAAAAAGAGACAAACAATTAAAAGACCATGAAGATAGATTAAGGGAAATAAACGACAGCCTGAGGAAGAAAAACCTACGTTTAATTGGGGTTCCCGAGGGCGCCGAAAGGGACAGAGGGCCAGAATATGTATTTGAACAAATTCTAGCTGAAAACTTTCCTAATCTGGGAAGGGAAACAGGCATTCAGATCCAGGAAATAGAGAGATCCCCCCCTAAAATCAATAAAAACCGTTCAACACCTCGACATTTAATTGTGAAGCTTGCAAATTCCAAAGATAAGGAGAAGATCCTTAAAGCAGCAAGAGACAAGAAATCCCTGACTTTTATGGGGAGGAGTATTAGGGTAACAGCAGACCTCTCCACAGAGACCTGGCAGGCCAGAAAGGGCTGGCAGGATATATTCAGGGTCCTAAAGGAGAAGAACATGCAACCAAGAATACTTTATCCAGCAAGGCTCTCATTCAAAATGGAAGGAGAGATAAAGAGCTTCCAAGACAGGCAGCAACTAAAAGAATATGTGACCTCCAAACCAGCTCTGCAAGAAATTTTAAGGGGGACTCTTAAAATTCCCCTTTAAGAAGAAGTTCAGTGGAACAGTCCACAAAAACAAAGACTGAATAGATATCATGATGACACTAAACTCCTATCTCTCAATAGTAACTCTGAATGTGAACGGGCTTAATGACCCCATCAAAAGGCGCAGGGTTTCAGACTGGATAAAAAAGCAGGACCCATCTATTTGCTGTCTACAAGAGACTCATTTTAGACAGAAGGACACCTACAGCCTGAAAATAAAAGGTTGGAGAACCATTTACCATTCGAATGGTCCTCAAAAGAAAGCAGGGGTAGCCATCCTTATATCAGATAAACTAAAATTTACCCCAAAGACTGTAGTGAGAGATGAAGAGGGACACTATATCATACTTAAAGGATCTATTCAACAAGAGGACTTAACAATCCTCAATATATATGCTCCGAATGTGGGAGCTGCCAAATATATAAATCAATTATTAACCAAAGTGAAGAAATACTTAGATAATAATACACTTATACTTGGTGACTTCAATCTAGCTCTTTCTATACTCGATAGGTCTTCTAAGCAAAACATCTCCAAAGAAACGAGAGCTTTAAATGATACACTGGACCAGATGGATTTCACAGATATCTACAGAACTTTACATCCAAACTCAACCGAATACACATTCTTCTCAAGCGCACATGGAACTTTCTCCAGAATAGACCACATATTGGGTCACAAATCGGGTCTGAACCGATACCAAAAGATTGGGATTGTCCCCTGCATATTCTCGGACCATAATGCCTTGAAATTAGAACTAAATCACAACAAGAAGTTTGGAAGGACCTCAAACACATGGAGGTTAAGGACCATCCTGCTAAAAGATAAAAGGGTCAACCAGGAAATTAAGGAAGAATTAAAAAGATTCATGGAAACTAATGAGAATGAAGATACAACCGTTCAAAATCTTTGGGATGCAGCAAAAGCAGTCCTAAGGGGGAAATACATCGCAATACAAGCATCCATTCAAAAACTGGAAAGAACTCAAATACAAAAGCTAACCTTACACATAAAGGAGCTAGAGAAAAAACAGCAAATAGATCCTACACCCAAGAGAAGAAGGGAGTTAATAAAGATTCGAGCAGAACTCAACGAAATCGAGACCAGAAGAACAGTGGAACAGATCAACAGAACCAGGAGTTGGTTCTTTGAAAGAATTAATAAGATAGATAAACCATTAGCCAGCCTTATTAAAAAGAAGAGAGAGAAGACTCAAATTAATAAAATCATGAATGAGAAAGGAGAGATCACTACCAACACCAAGGAAATACAAACGATTTTAAAAACATATTATGAACAGCTATACGCCAATAAATTAAGCAATCTAGAAGAAATGGACGCATTCCTGGAAAGCCACAAACTACCAAAACTGGAACAGGAAGAAATAGAAAACCTGAACAGGCCAATAACCAGGGAGGAAATTGAAGCAGTCATCAAAAACCTCCCAAGACACAAGAGTCCAGGGCCAGATGGCTTCCCAGGAGAATTTTATCAAACGTTTAAAGAAGAAATCATACCTATTCTCCTAAAGCTGTTTGGAAAGATAGAAAGAGATGGAGTACTTCCAAATTCGTTCTATGAAGCCAGCATCACCTTAATTCCAAAGCCAGACAAAGACCCCGCCAAAAAGGAGAATTACAGACCAATATCCCTGATGAACATGGATGCAAAAATTCTCAACAAGATACTGGCCAATAGGATCCAACAGTACATTAAGAAAATTATTCACCATGACCAAGTAGGATTTATCCCTGGGACACAAGGCTGGTTCAACACCCGTAAAACAATCAATGTGATTCATCATATCAGCAAGAGAAAAACCAAGAACCATATGATCCTCTCATTGGATGCAGAGAAAGCATTTGACAAAATACAGCATCCATTCCTGATCAAAACTCTTCAGAGTGTAGGGATAGAGTGAACATTCCTCGACATCTTAAAAGCCATCTACGAAAAGCCCACAGCAAATATCATTCTCAATGGGGAAGCACTGGGAGCCTTTCCCCTAAGATCAGGAACAAGACAGGGATGTCCACTCTCACCACTGCTATTCAACATAGTACTGGAAGTCCTAGCCTCAGCAATCAGACAACAAAAAGACATTAAAGGCATTCAAATTGGCAAAGAAGAAGTCAAACTCTCCCTCTTCGCCGATGACATGATACTGTACATAGAAAACCCAAAAGTCTCCACCCCAAGATTGCTAGAACTCATACAGCAATTCGGTAGCGTGGCAGGATACAAAATCAATGCCCAGAAATCAGTGGCATTTCTATACACTAACAATGAGACTGAAGAAAGAGAAATTAAGGAGTCAATCCCATTTACNNNNNNNNNNNNNNNNNNNNNNNNNNNNNNNNNNNNNNNNNNNNNNNNNNNNNNNNNNNNNNNNNNNNNNNNNNNNNNNNNNNNNNNNNNNNNNNNNNNNNNNNNNNNNNNNNNNNNNNNNNNNNNNNNNNNNNNNNNNNNNNNNNNNNNNNNNNNNNNNNNNNNNNNNNNNNNNNNNNNNNNNNNNNNNNNNNNNNNNNNNNNNNNNNNNNNNNNNNNNNNNNNNNNNNNNNNNNNNNNNNNNNNNNNNNNNNNNNNNNNNNNNNNNNGATTTCAGGTTGTACTACAAAGCTGTGGTCATCAAGACAGTGTGGTACTGGCACAAAAACAGACACATAGATCAGTGGAACAGAATAGAGAATCCAGAAGTGGACCCTGAACTTTATGGGCAACTAATATTCGATAAAGGAGGAAAGACTATCCATTGGAAGAAAGACAGTCTCTTCAATAAATGGTGCTGGGAAAATTGGACATCCACATGCAGAAGAATGAAACTAGACCACTCTCTTTCACCATACACAAAGATAAACTCAAAATGGATGAAAGATCTAAATGTGAGACAAGATTCCATCAAAATCCTAGAGAAGAACACAGGCAACACCCTTTTTGAACTCGGCCATAGTAACTTCTTGCAAGATACATCCACGAAGGCAAAAGAAACAAAAGCAAAAATGAACTATTGGGACTTCATCAAGATAAGAAGCTTTTGCACAGCAAAGGATACAGTCAACAAAACTCAAAGACAACCTACAGAATGGGAGAAGATATTTGCAAATGACATATCAGATAAAGGGCTAGTTTCCAAGATCTATAAAGAACTTATTAAACTCAACACCAAAGAAACAAACAATCCAATCATGAAATGGGCAAAAGACATGAACAGAAATCTCACAGAGGAAGACATAGACATGGCCAACATGCATATGAGAAAATGCTCTGCATCACTTGCCATCAGGGAAATACAAATGAAAACTACAATGAGATACCACCTCACACCAGTGAGAATGGGGAAAATTAACAAGGCAGGAAACAACAAATGTTGGAGAGGATGCGGAGAAAAGGGAACCCTCTTACACTGTTGGTGGGAATGTGAACTGGTGCAGCCACTCTGGAAAACTGTGTGGAGGTTCCTCAAACAGTTAAAAATATACCTGCCCTACGACCCAGCAATTGCACTGTTGGGGATTTACCCCAAAGATACAAATGCAATGAAACGCCGGGACACCTGCACCCCGATGTTTCTAGCAGCAATGGCCACGATAGCCAAACTGTGGAAGGAGCCTCGGTGTCCAACGAAAGATGAATGGATAAAGAAGATGTGGTTTATGTATACAATGGAATATTACTCAGCTATTAGAAATGACAAATACCCACCATTTGCTTCAACGTGGATGGAACTGGAGGGTATTATGCTGAGTGAAGTAAGTCAGTCAGAGAAGGACAAACATTATATGTTCTCATTCATTTGGGGAATATAAATAATAGTGAAAGGGAAAATAAGGGAAGGGAGAAGAAATGTGTGGGAAATATCAGAAAGGGAGACAGAACATAAAGACTGCTAACTCTGGGAAACGAACTAGGGGTGGTAGAAGGGGAGGAGGGCGGGGGGTGGGAGTGAATGGGTGACGGGCACTGGGTGTTATTCTGTATGTTAGTAAATTGAACACCAATAAAAAAATAAATTAAAAAAAAAAAAAAAACAAAAAAAAAAAAAA	N	.	PASS	PRECISE;SVMETHOD=Snifflesv1.0.12;CHR2=chr6;END=73204309;STD_quant_start=0.408248;STD_quant_stop=0.645497;Kurtosis_quant_start=6.239089;Kurtosis_quant_stop=1.632541;SVTYPE=DEL;SUPTYPE=AL,SR;SVLEN=-6240;STRANDS=+-;STRANDS2=23,26,23,26;RE=49;REF_strand=24,24;Strandbias_pval=0.839999;AF=0.505155	GT:DR:DV	0/1:48:49
chr6	73202594	25686	N	AAGTTGCACCCAAAAGCATAAGACTAGGAATAAACCTACCAAAGATTAAAGGATCATACCCCTCAAA	.	FAIL_GAP	PRECISE;SVMETHOD=Snifflesv1.0.12;CHR2=chr6;END=73202599;STD_quant_start=0.301511;STD_quant_stop=8.602325;Kurtosis_quant_start=-1.166549;Kurtosis_quant_stop=-1.168411;SVTYPE=INS;SUPTYPE=AL;SVLEN=76;STRANDS=+-;STRANDS2=10,13,10,13;RE=23;REF_strand=15,16;Strandbias_pval=0.786984;AF=0.425926	GT:DR:DV	0/1:31:23
chr6	73204678	25687	CTATATCCTTGGGGATCCCTGGGTGGCTCAGCGGTTTAGCGCCACCTTCACCCCAGGGCGTGATCCTGGAGTCCTGGGATCCAGTCCCACGTCTGGCTCCCTGCATGGAGCCTGCTTCTCCCTCTGCCTGTGTCTCTGCCTCTCTCTCTGTCTCTCTCTCTCGGTGTCTCTCATGAATAAATAAATAAAATCTTAAAAAAAAAAAAAAGAGAAG	N	.	PASS	PRECISE;SVMETHOD=Snifflesv1.0.12;CHR2=chr6;END=73204892;STD_quant_start=2.061553;STD_quant_stop=1.755942;Kurtosis_quant_start=-2.034405;Kurtosis_quant_stop=-1.761593;SVTYPE=DEL;SUPTYPE=AL;SVLEN=-214;STRANDS=+-;STRANDS2=11,14,11,14;RE=25;REF_strand=41,32;Strandbias_pval=0.355842;AF=0.255102	GT:DR:DV	0/0:73:25
chr6	73214851	25688	N	CAAGGATTGACAATAGTAGGGATCCGCCAAAGGGGTGGCGCAGCAGGTTTTGGGCGCCTGCCCTTTGGGCCCAGGGCGGCGATCCTGGGAGAACCCGGGATCAGAATTCCGCACGTCGGGCCCTCCCCGTGCATGGAGCCTGCTTCTCCCTCTGCCGGTTTGGCCTGCTCTCCTCTTCTCTCTCACTCGCTGGTGTAGACTACCAGAAATAAATAAAACAGAAAAAATTTTAAAAAAAAAAAAAAAAAAAAAAAA	.	PASS	PRECISE;SVMETHOD=Snifflesv1.0.12;CHR2=chr6;END=73214850;STD_quant_start=2.227106;STD_quant_stop=4.354308;Kurtosis_quant_start=9.359585;Kurtosis_quant_stop=9.503727;SVTYPE=INS;SUPTYPE=AL,SR;SVLEN=228;STRANDS=+-;STRANDS2=25,26,25,26;RE=51;REF_strand=40,38;Strandbias_pval=0.858023;AF=0.395349	GT:DR:DV	0/1:78:51
chr6	73261820	25689	AAGAATCCTCTTCATCGGGATCCCTGGGTGGCGCAGCGGTTTGGCGCCTGCCTTTGGCCCAGGGCGCGATCCTGGAGACCCGGGATCGAATCCCACATCAGGCTCCCGGTGCATGGAGCCTGCTTCTCCCTCTGCCTGTGTCTCTGCCTCTCTCTCTCTCTCTGTGACTATCATAAATAAATAAAAATTAAAAAAAAAATTAAAAAAAAAAAA	N	.	PASS	PRECISE;SVMETHOD=Snifflesv1.0.12;CHR2=chr6;END=73262033;STD_quant_start=2.645751;STD_quant_stop=1.922408;Kurtosis_quant_start=9.076029;Kurtosis_quant_stop=12.746372;SVTYPE=DEL;SUPTYPE=AL;SVLEN=-213;STRANDS=+-;STRANDS2=23,23,23,23;RE=46;REF_strand=44,46;Strandbias_pval=1;AF=0.338235	GT:DR:DV	0/1:90:46
chr6	73286314	25690	N	AAAAAACTACTGGATGTAAAAAAAAAAAAAAAAAAAAAAA	.	PASS	PRECISE;SVMETHOD=Snifflesv1.0.12;CHR2=chr6;END=73286321;STD_quant_start=1.779513;STD_quant_stop=4.156655;Kurtosis_quant_start=5.993553;Kurtosis_quant_stop=12.351048;SVTYPE=INS;SUPTYPE=AL;SVLEN=39;STRANDS=+-;STRANDS2=19,17,19,17;RE=36;REF_strand=35,45;Strandbias_pval=0.423531;AF=0.310345	GT:DR:DV	0/1:80:36
chr6	73288760	25691	N	ACAAATACAGTTTGTATAAAAAAGATAAAAATAAAAAATAAGAAATAAAAAATAAAAA	.	PASS	PRECISE;SVMETHOD=Snifflesv1.0.12;CHR2=chr6;END=73288770;STD_quant_start=1.779513;STD_quant_stop=4.133199;Kurtosis_quant_start=-1.889565;Kurtosis_quant_stop=-1.650623;SVTYPE=INS;SUPTYPE=AL;SVLEN=55;STRANDS=+-;STRANDS2=11,13,11,13;RE=24;REF_strand=46,46;Strandbias_pval=0.819911;AF=0.206897	GT:DR:DV	0/0:92:24
chr6	73311179	25692	N	ACAAAGTCGGAAAAAAAGAAAAAAAAAAATAAAAAAATAAAAAAAATAACAAAAATCAAACGA	.	PASS	PRECISE;SVMETHOD=Snifflesv1.0.12;CHR2=chr6;END=73311190;STD_quant_start=4.140393;STD_quant_stop=3.505098;Kurtosis_quant_start=2.233833;Kurtosis_quant_stop=4.680520;SVTYPE=INS;SUPTYPE=AL;SVLEN=59;STRANDS=+-;STRANDS2=15,13,15,13;RE=28;REF_strand=39,42;Strandbias_pval=0.665618;AF=0.256881	GT:DR:DV	0/0:81:28
chr6	73314799	25693	AAAAATTAAGTTTACCGGGATCCCTGGGTGGCGCAGCGGTTTAGCGCCTGCCTTTGGCCCAGGGCGCGATCCTGGAGATCCGGGATCGAATCCCACATCGGGCTCCCGGTGCATGGAGCCTGCTTCTCCCTCTGCCTGTGAATCTGCCTCTCTCTCTCTCTGTGACTATCATAAATAAATAAAAATTAAAAAAAAAAAACCTAAAATAAAAAA	N	.	PASS	PRECISE;SVMETHOD=Snifflesv1.0.12;CHR2=chr6;END=73315012;STD_quant_start=4.253850;STD_quant_stop=2.992053;Kurtosis_quant_start=9.034262;Kurtosis_quant_stop=-0.851936;SVTYPE=DEL;SUPTYPE=AL;SVLEN=-213;STRANDS=+-;STRANDS2=17,26,17,26;RE=43;REF_strand=42,44;Strandbias_pval=0.352674;AF=0.333333	GT:DR:DV	0/1:86:43
chr6	73317842	25694	N	CTCCTTTCTTTCTTTTTTTCTTATTTAAATTTTATTTATGCTAGTCACAGGAGAGCGCGAGGAGCGCGACGCAGAGCCAAACAGGAGAGGGAGAAGCCGGCTCCATGCCACCGGTGAGCCCGACGTGTGGAATTCGATTCCCGCGGTCTCCAGGATCGCGCCCTGCCGCCAAGGCAGGCGCCCCCAACCGCTGGCCACCCAGGGATCCCTCCCTGC	.	PASS	PRECISE;SVMETHOD=Snifflesv1.0.12;CHR2=chr6;END=73317842;STD_quant_start=3.098387;STD_quant_stop=7.933053;Kurtosis_quant_start=6.544907;Kurtosis_quant_stop=1.193487;SVTYPE=INS;SUPTYPE=AL;SVLEN=216;STRANDS=+-;STRANDS2=12,19,12,19;RE=31;REF_strand=41,47;Strandbias_pval=0.530572;AF=0.260504	GT:DR:DV	0/0:88:31
chr6	73320134	25695	N	TTTTTTTGTTTTGTTTTGTTGTTTTGTGTTTTATTGTTGGTTGCAATTACTAACGATACAGAATAACACGCCAAGGTGCGCTGCACCCATGTCATTTCTCGAAGATCGTT	.	PASS	PRECISE;SVMETHOD=Snifflesv1.0.12;CHR2=chr6;END=73320159;STD_quant_start=1.808101;STD_quant_stop=9.358254;Kurtosis_quant_start=0.649255;Kurtosis_quant_stop=1.880962;SVTYPE=INS;SUPTYPE=AL;SVLEN=93;STRANDS=+-;STRANDS2=27,25,27,25;RE=52;REF_strand=41,43;Strandbias_pval=0.860046;AF=0.382353	GT:DR:DV	0/1:84:52
chr6	73338928	25696	N	AAAAAAAAAAATATAAAAAAAAAAAAGAATAAAAAAATGTAGGTTTAGTT	.	PASS	PRECISE;SVMETHOD=Snifflesv1.0.12;CHR2=chr6;END=73338927;STD_quant_start=2.942151;STD_quant_stop=2.663409;Kurtosis_quant_start=21.545826;Kurtosis_quant_stop=21.406979;SVTYPE=INS;SUPTYPE=AL;SVLEN=39;STRANDS=+-;STRANDS2=30,35,30,35;RE=65;REF_strand=47,52;Strandbias_pval=0.874524;AF=0.396341	GT:DR:DV	0/1:99:65
chr6	73348083	25697	N	ATCCTTCTACTTCGCCTCCTCCTCCTCCTACCTCCCTCCTTCCTCCCCCTTTCCTCCTTCCTCCTCCTCCTC	.	PASS	PRECISE;SVMETHOD=Snifflesv1.0.12;CHR2=chr6;END=73348098;STD_quant_start=7.390873;STD_quant_stop=6.437197;Kurtosis_quant_start=0.978328;Kurtosis_quant_stop=-0.181318;SVTYPE=INS;SUPTYPE=AL;SVLEN=48;STRANDS=+-;STRANDS2=28,5,28,5;RE=32;REF_strand=46,23;Strandbias_pval=0.0614784;AF=0.316832	GT:DR:DV	0/1:69:32
chr6	73355327	25698	N	GGAAAAAGAAAAGGAAAAAAAAAAAACAAAAAAACCAAAGGGGGGGATGAGGGAAAAAAAAAAAACAAAAAAAAAAAAAAAACAAAAAAAAAAAAAAAAAA	.	FAIL_NOTPRECISE	IMPRECISE;SVMETHOD=Snifflesv1.0.12;CHR2=chr6;END=73355326;STD_quant_start=36.080039;STD_quant_stop=34.015833;Kurtosis_quant_start=7.410030;Kurtosis_quant_stop=-0.999956;SVTYPE=INS;SUPTYPE=AL;SVLEN=107;STRANDS=+-;STRANDS2=14,13,14,13;RE=27;REF_strand=26,36;Strandbias_pval=0.487939;AF=0.303371	GT:DR:DV	0/1:62:27
chr6	73355445	25699	N	ACTAAGTCCCTACCTCCCTCACGGCCGCCCTCAATATCCTCACTCCCATCCCGCACTCACCCAAACATCCCTACATAATCCCTCCCCTTACTCCCGACGTTCCCTTCTTTTCCCTTCTGCTACTCTCTCGTGCCTCTTAATATGTCGTAGTTTTCTCTACCTTCCACCACAACCCCCCT	.	FAIL_NOTPRECISE	IMPRECISE;SVMETHOD=Snifflesv1.0.12;CHR2=chr6;END=73355444;STD_quant_start=26.094061;STD_quant_stop=34.862587;Kurtosis_quant_start=6.838046;Kurtosis_quant_stop=-1.108509;SVTYPE=INS;SUPTYPE=AL;SVLEN=163;STRANDS=+-;STRANDS2=10,1,10,1;RE=11;REF_strand=25,42;Strandbias_pval=0.00180791;AF=0.141026	GT:DR:DV	0/0:67:11
chr6	73360165	25700	N	CCAGGATCTAGTCCCACATGGCGGCTCCCTGCCTGGAGCCTGCTTTA	.	PASS	PRECISE;SVMETHOD=Snifflesv1.0.12;CHR2=chr6;END=73360165;STD_quant_start=1.190238;STD_quant_stop=2.466441;Kurtosis_quant_start=0.505974;Kurtosis_quant_stop=0.671626;SVTYPE=INS;SUPTYPE=AL;SVLEN=47;STRANDS=+-;STRANDS2=12,12,12,12;RE=24;REF_strand=28,34;Strandbias_pval=0.810393;AF=0.27907	GT:DR:DV	0/0:62:24
chr6	73363175	25701	N	AAATGACTGGCCGGGATCCCTGGGGTTGGCGCAAGCGTTGGGCGCCTGCCTTTGGCCACAGGCGGCGATCCTAGGAGACCTTGGATCGAATCCCCACGTCGGCTCCCGGTGCATGGAGCCTGCTTCTCCCTCTGCCTGTGTCTCTGCCTCTCTGTCTCCTCTGTGAGAACTATCATAAATAAATAAAAATGTAAAAAA	.	PASS	PRECISE;SVMETHOD=Snifflesv1.0.12;CHR2=chr6;END=73363179;STD_quant_start=0.707107;STD_quant_stop=6.469710;Kurtosis_quant_start=6.166495;Kurtosis_quant_stop=4.436697;SVTYPE=INS;SUPTYPE=AL;SVLEN=202;STRANDS=+-;STRANDS2=11,18,11,18;RE=29;REF_strand=35,42;Strandbias_pval=0.517876;AF=0.273585	GT:DR:DV	0/0:77:29
chr6	73370589	25702	N	GGGTCGTTCGGCTTTTTTTCCTTGTTTTGTTTTGGGC	.	PASS	PRECISE;SVMETHOD=Snifflesv1.0.12;CHR2=chr6;END=73370595;STD_quant_start=2.505549;STD_quant_stop=2.886751;Kurtosis_quant_start=11.662156;Kurtosis_quant_stop=11.482207;SVTYPE=INS;SUPTYPE=AL;SVLEN=34;STRANDS=+-;STRANDS2=15,21,15,21;RE=36;REF_strand=39,51;Strandbias_pval=1;AF=0.285714	GT:DR:DV	0/0:90:36
chr6	73430958	25703	N	TTTTTTTATCTTCTTTTTTTTTTTAGTATTTTTTTTCCAATTTTCACTTATTTTATGATAGAGAGCGAGAAGAAAGGCAGAGACATAGGCCCATGCACCGGGATGGCCGATGTGGTATCGATCCGGGTCTCCAGGATCGCGCCCTGGGCCCAAAGTGCGCGCCCAAACCGCCTGCGCCACCCGGGATCCCCTA	.	PASS	PRECISE;SVMETHOD=Snifflesv1.0.12;CHR2=chr6;END=73430970;STD_quant_start=3.380617;STD_quant_stop=5.982116;Kurtosis_quant_start=2.635582;Kurtosis_quant_stop=3.465578;SVTYPE=INS;SUPTYPE=AL;SVLEN=181;STRANDS=+-;STRANDS2=12,17,12,17;RE=29;REF_strand=33,47;Strandbias_pval=1;AF=0.266055	GT:DR:DV	0/0:80:29
chr6	73464787	25704	N	TTCCCTTTCTTTCTTTTCTTTTCTTTCTCGTTTCCGTTCTCTTTCGCTTTTTCGTTCCTTCTTTTTGCTTGTCTCTTCTTGCGTG	.	FAIL_NOTPRECISE	IMPRECISE;SVMETHOD=Snifflesv1.0.12;CHR2=chr6;END=73464786;STD_quant_start=12.887979;STD_quant_stop=50.488613;Kurtosis_quant_start=6.087545;Kurtosis_quant_stop=0.151251;SVTYPE=INS;SUPTYPE=AL;SVLEN=199;STRANDS=+-;STRANDS2=17,2,17,2;RE=19;REF_strand=38,49;Strandbias_pval=0.000264306;AF=0.179245	GT:DR:DV	0/0:87:19
chr6	73508569	25705	AGGTTGAAGTAGTTCATCCTATTAATTAATAGGTTAATAG	N	.	PASS	PRECISE;SVMETHOD=Snifflesv1.0.12;CHR2=chr6;END=73508609;STD_quant_start=0.000000;STD_quant_stop=0.000000;Kurtosis_quant_start=-0.963333;Kurtosis_quant_stop=1.617421;SVTYPE=DEL;SUPTYPE=AL;SVLEN=-40;STRANDS=+-;STRANDS2=16,11,16,11;RE=27;REF_strand=45,37;Strandbias_pval=0.82382;AF=0.247706	GT:DR:DV	0/0:82:27
chr6	73510447	25706	N	AGAAGAACAAACCAACCAAGGGAATCACTGTACGCAGCGGTTTGGCAGCCTGCCGTTGGCCCAGGGCTTGGGAGTCCGGGAGACCCGGAGATCGAATCGCAACGTCAGGCGCCCGGGCAGGGAGCCTGCGTCTCCCTCTGCCTGTGGCGCGCCTCTCCGCCTCTCGCCTCTGTGACTATCATAGTAATAAAAAAAATAAAATAGATAAAAAAAAAAAGA	.	PASS	PRECISE;SVMETHOD=Snifflesv1.0.12;CHR2=chr6;END=73510448;STD_quant_start=1.732051;STD_quant_stop=3.605551;Kurtosis_quant_start=2.826916;Kurtosis_quant_stop=6.806887;SVTYPE=INS;SUPTYPE=AL;SVLEN=219;STRANDS=+-;STRANDS2=12,12,12,12;RE=24;REF_strand=37,39;Strandbias_pval=1;AF=0.24	GT:DR:DV	0/0:76:24
chr6	73533086	25707	ATNNNNNNNNNNNNNNNNNNNNNNNNNNNNNNNNNNNNNNNNNNNNNNNNNNNNNNNNNNNNNNNNNNNN	N	.	FAIL_GAP	PRECISE;SVMETHOD=Snifflesv1.0.12;CHR2=chr6;END=73533392;STD_quant_start=0.000000;STD_quant_stop=0.000000;Kurtosis_quant_start=-0.521739;Kurtosis_quant_stop=5.589555;SVTYPE=DEL;SUPTYPE=AL,NR;SVLEN=-306;STRANDS=+-;STRANDS2=13,12,13,12;RE=25;REF_strand=17,24;Strandbias_pval=0.452331;AF=0.378788	GT:DR:DV	0/1:41:25
chr6	73533432	25708	N	GCGCGGGCAGCCGGCGGGCGCGCGGACGGGCGCGCAAGACGGGAGAGGCGGGACGCGCGAGGGGAGCCGGGGAGGCGGGAGC	.	FAIL_NOTPRECISE	IMPRECISE;SVMETHOD=Snifflesv1.0.12;CHR2=chr6;END=73533431;STD_quant_start=16.059265;STD_quant_stop=13.300376;Kurtosis_quant_start=-2.175055;Kurtosis_quant_stop=-1.029529;SVTYPE=INS;SUPTYPE=AL;SVLEN=70;STRANDS=+-;STRANDS2=11,8,11,8;RE=19;REF_strand=17,28;Strandbias_pval=0.173031;AF=0.296875	GT:DR:DV	0/0:45:19
chr6	73538036	25709	AAAAAAAAAAAAAAAAACTCAAAAAAAAAAAAAG	N	.	PASS	PRECISE;SVMETHOD=Snifflesv1.0.12;CHR2=chr6;END=73538072;STD_quant_start=0.547723;STD_quant_stop=0.447214;Kurtosis_quant_start=4.682867;Kurtosis_quant_stop=5.217588;SVTYPE=DEL;SUPTYPE=AL;SVLEN=-36;STRANDS=+-;STRANDS2=9,12,9,12;RE=21;REF_strand=35,29;Strandbias_pval=0.4517;AF=0.247059	GT:DR:DV	0/0:64:21
chr6	73578040	25710	N	TGGCAGTTAAATTCCTAGAAATTATAAACTGAG	.	PASS	PRECISE;SVMETHOD=Snifflesv1.0.12;CHR2=chr6;END=73578041;STD_quant_start=1.760682;STD_quant_stop=7.720104;Kurtosis_quant_start=6.159084;Kurtosis_quant_stop=0.687738;SVTYPE=INS;SUPTYPE=AL;SVLEN=34;STRANDS=+-;STRANDS2=5,8,5,8;RE=13;REF_strand=35,41;Strandbias_pval=0.765493;AF=0.146067	GT:DR:DV	0/0:76:13
chr6	73596331	25711	N	TCATGGAGGAGTTTAAATTTTTTTTTTTAATTTTTATTTATTTTTTAATGAGATCCACACAGAGAGAGAGATGAGTCGAGACATAGGCAGAGGAGAAGCAGGCGCCATGCACCCACCGGGAGGTACTGAGGTGGGCTTTCGTCCCGATCTCCAGATCGCCACCTCTGAGCCAAAGCAGGCGCGCGCCAACCGCTGCGCAACCCAGTGATCCGCCTA	.	PASS	PRECISE;SVMETHOD=Snifflesv1.0.12;CHR2=chr6;END=73596343;STD_quant_start=2.339591;STD_quant_stop=4.925765;Kurtosis_quant_start=8.152276;Kurtosis_quant_stop=7.547878;SVTYPE=INS;SUPTYPE=AL;SVLEN=204;STRANDS=+-;STRANDS2=22,17,22,17;RE=39;REF_strand=48,49;Strandbias_pval=0.569815;AF=0.286765	GT:DR:DV	0/0:97:39
chr6	73605292	25712	N	TATTAGACGATAATAACACCAAAAGCACAATATATA	.	FAIL_NOTPRECISE	IMPRECISE;SVMETHOD=Snifflesv1.0.12;CHR2=chr6;END=73605292;STD_quant_start=3.162278;STD_quant_stop=18.860011;Kurtosis_quant_start=5.871266;Kurtosis_quant_stop=5.680889;SVTYPE=INS;SUPTYPE=AL;SVLEN=36;STRANDS=+-;STRANDS2=9,2,9,2;RE=11;REF_strand=47,38;Strandbias_pval=0.114359;AF=0.114583	GT:DR:DV	0/0:85:11
chr6	73626331	25713	N	CTCATCCCTTCATAGTTGGCCATGACTCCCCCTTTCGCTGGCCTGGGCACTCTAGGGGAACCTCCCCCGCGGGCCTCTCCGACAG	.	PASS	PRECISE;SVMETHOD=Snifflesv1.0.12;CHR2=chr6;END=73626330;STD_quant_start=0.000000;STD_quant_stop=5.640257;Kurtosis_quant_start=-1.617121;Kurtosis_quant_stop=-0.278136;SVTYPE=INS;SUPTYPE=AL,SR;SVLEN=95;STRANDS=+-;STRANDS2=19,16,19,16;RE=33;REF_strand=30,42;Strandbias_pval=0.301164;AF=0.314286	GT:DR:DV	0/1:72:33
chr6	73625454	25714	N	TCCGATCAGTCCCCTCCCTCACTCCGCGCGCCTACGCCCTGACGCCCCATCCATCCCTCCCGCCCTCCCTCCTCACTCCCTCCGCCCCTATCATTCGGTTTCACAGTTCACTTCCGTTCTTTACCTTCCTGCGATGCCTTAGCCTTCCTTCTTCCCTTCCACCATCCCTCGCTATACCCGCTCTACTTGCCGTACCTTGCCTAGCAGTCCTCCGTGCCTGCAGTCCGGCGCCCTCCCTCACTGCACCTCACGCCGGCCCTCACGCCCGCCTCCCCGCACTGGCCCTCCCGCCCGCCTCCACGCCCTAGCCCGACCTACCCCAGCCCGCACGCCCGCCCGCCCTCCCTCCTACCGCCCTCCCGCCGCCGCCATCCTCCCCTCGGCACTCCTCCCCCTTATCCCTCGCCGTC	.	FAIL_NOTPRECISE	IMPRECISE;SVMETHOD=Snifflesv1.0.12;CHR2=chr6;END=73625709;STD_quant_start=41.385988;STD_quant_stop=152.118704;Kurtosis_quant_start=0.323703;Kurtosis_quant_stop=-1.407069;SVTYPE=INS;SUPTYPE=AL,SR;SVLEN=412;STRANDS=+-;STRANDS2=15,4,15,4;RE=19;REF_strand=19,41;Strandbias_pval=0.000419757;AF=0.240506	GT:DR:DV	0/0:60:19
chr6	73630662	25715	N	GAAGGGAAGCGAAGAGCAAGGGAAAAAAAAGGAAGGCAAGGAAGGAAGGGACGGAAGGAAGGAAGGAAGGAAGGAGGACGGAAGGACGGCAGGGGAC	.	FAIL_NOTPRECISE	IMPRECISE;SVMETHOD=Snifflesv1.0.12;CHR2=chr6;END=73630661;STD_quant_start=20.570436;STD_quant_stop=31.501701;Kurtosis_quant_start=-0.241788;Kurtosis_quant_stop=8.269394;SVTYPE=INS;SUPTYPE=AL;SVLEN=91;STRANDS=+-;STRANDS2=15,13,15,13;RE=28;REF_strand=44,45;Strandbias_pval=0.828991;AF=0.239316	GT:DR:DV	0/0:89:28
chr6	73686039	25716	N	TATCCCTATGTACTTGTCTTCTACTTTCATTGCATAGGTCTTTCACCACTTCTGGTTTCAA	.	FAIL_NOTPRECISE	IMPRECISE;SVMETHOD=Snifflesv1.0.12;CHR2=chr6;END=73686086;STD_quant_start=19.764868;STD_quant_stop=14.534442;Kurtosis_quant_start=-0.490427;Kurtosis_quant_stop=2.424083;SVTYPE=INS;SUPTYPE=AL;SVLEN=61;STRANDS=+-;STRANDS2=19,21,19,21;RE=40;REF_strand=45,54;Strandbias_pval=0.852737;AF=0.28777	GT:DR:DV	0/0:99:40
chr6	73752377	25717	N	ACAGGCCCAGAGCAGTTCCACAACAAACCATGCATATTTAGAAAACCTCACGCCAACAGAGGAGGCCAAATAAAGTGATTTGCCAATATTCATCAGTTGGTAACTCAAGCAG	.	PASS	PRECISE;SVMETHOD=Snifflesv1.0.12;CHR2=chr6;END=73752378;STD_quant_start=0.000000;STD_quant_stop=1.647509;Kurtosis_quant_start=31.990624;Kurtosis_quant_stop=30.207207;SVTYPE=INS;SUPTYPE=AL;SVLEN=112;STRANDS=+-;STRANDS2=34,36,34,36;RE=70;REF_strand=49,53;Strandbias_pval=1;AF=0.406977	GT:DR:DV	0/1:102:70
chr6	73802095	25718	N	GCTGCGCTATCTCGCGGGTCTAGCGCTCTCA	.	PASS	PRECISE;SVMETHOD=Snifflesv1.0.12;CHR2=chr6;END=73802094;STD_quant_start=6.403124;STD_quant_stop=9.628084;Kurtosis_quant_start=0.370123;Kurtosis_quant_stop=0.319228;SVTYPE=INS;SUPTYPE=AL;SVLEN=38;STRANDS=+-;STRANDS2=11,3,11,3;RE=14;REF_strand=55,46;Strandbias_pval=0.147459;AF=0.121739	GT:DR:DV	0/0:101:14
chr6	73805867	25719	ACAAACACCTTTGCCAGGTGATTAAGCATCAACAGTGATAAATCATTTTGATAGTATGTGCCCTTGAGAAGGTGTAGCTGAAAAGGTACTTTGCCTCTGAAGTCTTTTTTCTTAAAAACGTATAATCTTAGTCTATTCATAAAAAAAGGCATTGGACAAATTTCAATAGAGGAACATTCTACAAGATACCTGATAGGTACTTCTTAAAACTGACCAGATTGGGACACCTGGGTGGCTCAGTGGGGAGCCTCCGCCTTTGGCTCAGGGCATGATCCTGGAGACCCGGGATTGAGTCCCACGTTGGGCTCCCTGCAGGGAGCCTGCTTCTCCCTCTGCCTGTGTCTCTGCCTCTCTCTCTCTGGGTTTCTCATGAATAAATAAATAAAGTCTTTAAAAAAAAAAACTGACCAAATTATCAAAAACAAAGAAAATCTGAAACTTTTACAGCCAAGAAGAACCTTAGATGTGACAACTAAAGGTATGGCGATATCCTAGATGGGATCCTGAAACAACAACAACAAAAGGATATTAGGTAAAATCTAGGCAAATCTGAACAAAGTATGGACTTTAATGATAATGCATCAATAATTATCCATTAGTTAATAATTGTTCATTAATTATCATGAATAGATCATTCTAATGTAAGCTGTTAATATAAGGGAAATTGTATTATCTTCTCAATTTTTCTATAAATCTAAAACTCTTCTAACAATAAAGCCTATTTAAAAACAAGATTTATAGTTTAAAATGTAATACCCTCTAAGAATTCATTTTTAAAAAGAAAAACATTACTTTTATAAATCTATGTATGTGCATATCTATGTATCCACATGTATATATAAGGAATCTCCAAAATATGAATCACCAATGAATTTATGAATAAATTCCAGCAAAATTGGTAATCAAAGAAATGTTAAAGTACAAATAAGATAATTTATTATTAAATCAAAAAAATAGACAACTCATAATTCTTTGGTAATAAAAAATTAAATTGAAATAACTTTTTTGGAGAACAGTTTTCCAATATATTCAAAGCTATTATTCTGGCTTGTGCTATTGGACCAAGAAAGTTTTAAGGATCCATTGTAAGGATCCATATTAATTTATTTTATGTAAAGATTTAGCACTGAATTTGCTCATTGGTTGTTTTAAAATGGCAAAAAAAAAAATGACCTAAATGTTTCAATAATAGATGTGTTAAATAAATTATAGCTACACAATTCTGCATAGCTATGCAATGGAGTATCATTCTGGAATTAAACCGAACAGTTAGAAATATATTAATGACTTGAAAAACTGGATAAATTAAAATATTTTTAAATATTAAAAAACAGGGCAGCCCTGGTGGCTCAGTGGTTTAGTGCCACCTTCAGCCCAGGGTATGATCCTGGAGACCCCGATCAAATCCCACGTTGGGCTCCCTGCATGGAGCCTGCTTCTCCCTCTGCCTGTGTCTCTGCCTCTCTCTTTCTCTCTCTGTGTCTCTCATGAATAAATAAATAAAATCTTTAAAAAATATATTAAACATTCAGTTTTATGAACTCAAATAAACATATTTAGTTGCTAGCCTCTAAGTTGACTCTCATAGTGATCTTGCCTCCTGGTATTCGATTCGAATCCCACGTTGGGCTCCCTGCATGGAGCCTGCTTCTCCCTCTGCCTGTGTCTCTGCCTCTCTCTTTCTCTCTCTGTGTCTCTCATGAATAAATAAATAAAATCTTTAAAAATATATTAAACATTCAGTTTTATGAACTCAAATAAACATATTTAGTTGCTAGCCTCTAAGTTGACTCTCATAGTGATCTTGCCTCCTGGTATTCGATTCCCACATTGAATCACAGATAAATTTGTACAACCATTTGTATACGACAAAATTATGATGCATGACTTCCAAAGCTGGGTCATAAAGGCATTTTGGGTCAGTCTCTTGGATGGCTTGCTCAGAAAAAGGATCAGGGAAAAGCACATGATATGGATAAACAGATGATGATGATGATGATGATGATGATGATGATAGATGAGAATATTTATAATTTCCCTTTCTAAAAATGATGTTTCTGGGTACATAAAGTTTCCTTTGATTTCTGAATGAGTTAACGGTGTACATATGTGTGTTCTGAAATAGAATTTTGCTCCACATAGCAGAAGTCACCATTGCATTAACGTCCCATTAAGAGATCTGTTAGACTCTGTAGGTCAAAACAGGGACAGCTACCAAAGGTACACTGAAGAGAAACTGGAGTGGGATACTGGTCCATCGAGTCATTCTCATGGGAAGTGACTGTTTATATCCAGCTCTTCTTTATGTGCCTAGGTCCCCTACTCTGGAAAATATGTCCATCTTACAATTGGAAAAATCTGACCCAAAAAGAAGAATATTTTCCTTTCCCTTGGATGCTTAATATTCCATTGTGTATATGTTCCATGTCTTTATCCATTCATCCATTGATGGGCAATTTGTATTGTTTCCATATCTTAGCTATTATGAATAATGTTGTGATAAACAGGGGTGAATATATATCTTTTCAAAATTCTGTTTTTATTTCTTTTT	N	.	PASS	PRECISE;SVMETHOD=Snifflesv1.0.12;CHR2=chr6;END=73808418;STD_quant_start=0.000000;STD_quant_stop=0.000000;Kurtosis_quant_start=21.183997;Kurtosis_quant_stop=22.808855;SVTYPE=DEL;SUPTYPE=AL,SR;SVLEN=-2551;STRANDS=+-;STRANDS2=29,23,29,23;RE=52;REF_strand=47,42;Strandbias_pval=0.861138;AF=0.368794	GT:DR:DV	0/1:89:52
chr6	73814099	25720	AAAAAATAAATAAATATTTTTTTTAAATGGGCAAATGACATGAGATTTACACGGAAAATGATTCAAGGGTGGAAAATAAGCACATGAGAAGATATCCAACATTATTCAATTTAATGAAAATGATTCAAGGGTGGAAAATAAGCACATGAGAAGATATCCAACATTATTCAATTT	N	.	PASS	PRECISE;SVMETHOD=Snifflesv1.0.12;CHR2=chr6;END=73814271;STD_quant_start=0.722315;STD_quant_stop=0.000000;Kurtosis_quant_start=1.596611;Kurtosis_quant_stop=0.633088;SVTYPE=DEL;SUPTYPE=AL;SVLEN=-172;STRANDS=+-;STRANDS2=19,28,19,28;RE=47;REF_strand=36,46;Strandbias_pval=0.71594;AF=0.364341	GT:DR:DV	0/1:82:47
chr6	73817487	25721	ATTGAGCCAAAGATTTTATTTTTTTATTTTTTTTTATTTTTTATTTTTTT	N	.	PASS	PRECISE;SVMETHOD=Snifflesv1.0.12;CHR2=chr6;END=73817531;STD_quant_start=2.607681;STD_quant_stop=2.729469;Kurtosis_quant_start=-1.785165;Kurtosis_quant_stop=-1.792070;SVTYPE=DEL;SUPTYPE=AL;SVLEN=-44;STRANDS=+-;STRANDS2=14,26,14,26;RE=40;REF_strand=32,50;Strandbias_pval=0.695766;AF=0.327869	GT:DR:DV	0/1:82:40
chr6	73821992	25722	N	TGTCGCGAGCGGGTGCGACGGCGCGGGGGAGGGTGTGAGCACGCGCGGCACGACGTCG	.	FAIL_NOTPRECISE	IMPRECISE;SVMETHOD=Snifflesv1.0.12;CHR2=chr6;END=73821998;STD_quant_start=31.907679;STD_quant_stop=37.827239;Kurtosis_quant_start=-0.437822;Kurtosis_quant_stop=1.918395;SVTYPE=INS;SUPTYPE=AL;SVLEN=72;STRANDS=+-;STRANDS2=2,16,2,16;RE=16;REF_strand=29,34;Strandbias_pval=0.0117356;AF=0.202532	GT:DR:DV	0/0:63:16
chr6	73821236	25723	N	<DEL/INV>	.	PASS	PRECISE;SVMETHOD=Snifflesv1.0.12;CHR2=chr6;END=73821457;STD_quant_start=0.894427;STD_quant_stop=0.000000;Kurtosis_quant_start=-1.170502;Kurtosis_quant_stop=-0.388585;SVTYPE=DEL/INV;SUPTYPE=NR;SVLEN=-221;STRANDS=+-;STRANDS2=10,10,10,10;RE=20;REF_strand=26,35;Strandbias_pval=0.611051;AF=0.246914	GT:DR:DV	0/0:61:20
chr6	73822391	25724	N	CCGCGGCGCCTGCGGCGCCGCGCGGCGGCCCGCGCACACGTGCCGCGCCGCATGCGCATGCACGCACGCACGCCCCGCGCAGGCCACGCACGCCCTCCCTCCGCCCCCGAGGCCCGCGAGCTCACGAGGAACGCGCAACGCGCGCCGCCCGGGTCGGGGCGCTCCGTGCGCGCCCGCGTCTCCGCCCGGGGGCCCGCCACGCGCAAGCGCACCCGCACGCGCACAGCGCAAGCGAACCCGCGCCCGCTCGCGGCCGTCGAGGGCATCCTCCGCCGCGCCGCCCGTCCCTACCTGTTTCCGAAACGAGGTAGACGGCAGCGGTCGGCCGAGTCCCGCCGCCAGCCGCCCGGAGATCATGATGGCGCCGGAGGCGAAGTTGAGGACTTGAAAAGGTAGCGGTGTCTCGGGAGTAAGCGCCGCCGACGGGGAGCGCGGGGCGCCCGTCCGCTCCCCTCCCGACTTCCCACCCCCCGCGCGGCAGCGGCGCGGGGACTTTTCCAGAGACACCTCCTCGGGGAGGCCCCGAGGCCACCCGCCGGGGCATCACGGGCCGCCGCGCCCCTGGGGGTGGGCCGTGTTGTTGTTGTTTTTTCCTCCTCTTTTCCTTTGTTCTTTCTTTTTTTTTTAATCCCTTCATCCCTCCTCCCCCCCTCCCGACTCCCCGCCGCGCGCCCCGCTGCAGCCCCAGTCCCCGCGCGCGGTTGCTAGGCAACGCCGCTGGGCAACGCGCGTGAGCCCGGGGGCCGCGCGAGCGCCCCAGGCGCCGCGCGCTGCCTGTGCCTGTGCTGAGCCTGTGGTACTGAGCGCTGTGCCTGTGCGCGGTGCTGAAGCTGAGCCGGAGCCTGTGTCCGCCGCCGCCACTGCAGCCGCCGAAGCCCGCCCTGGCAAAAACAAAAAAAAATACCGCCGCAGCCGGCCGCCGCGCCTCGCTCCCTCGCTAGATGGTTTGCGGAGGCCGCCGCTAGCCCCGGAGACGCGCTCAGGGAGCGGCGGGCCGGG	.	FAIL_NOTPRECISE	IMPRECISE;SVMETHOD=Snifflesv1.0.12;CHR2=chr6;END=73822390;STD_quant_start=0.707107;STD_quant_stop=860.982752;Kurtosis_quant_start=6.998358;Kurtosis_quant_stop=-1.322211;SVTYPE=INS;SUPTYPE=AL,SR;SVLEN=999;STRANDS=+-;STRANDS2=8,5,8,5;RE=13;REF_strand=0,0;Strandbias_pval=1;AF=1	GT:DR:DV	1/1:0:13
chr6	73862219	25725	N	CCCATTTATTTTTTTTTTCTTTTTAACGGGGGTTTTTTTTTTTTTATTTTTTTTTTTTTTTTTATTAATTTTTTTTGTCATTTATTATGATAGTAGCGAAAGAGAGAGAGGGGGCAGAGCACAGGGCGAGGGGGAAAGCGGAGGCGGCCATGTCCCAGGGGGGAGCCGAGACGTGGGATTGAGATCCGCGGGTCGCCAGATCGCGCCCTGGCCACAGAGCAGGCGGGCCACACCGCTGCGGCCACCCCAGAGGATCCCTATAGAAC	.	PASS	PRECISE;SVMETHOD=Snifflesv1.0.12;CHR2=chr6;END=73862218;STD_quant_start=3.316625;STD_quant_stop=9.033272;Kurtosis_quant_start=4.671320;Kurtosis_quant_stop=0.884851;SVTYPE=INS;SUPTYPE=AL;SVLEN=260;STRANDS=+-;STRANDS2=13,5,13,5;RE=18;REF_strand=34,36;Strandbias_pval=0.111081;AF=0.204545	GT:DR:DV	0/0:70:18
chr6	73880302	25726	N	TTAATTTTTTTTTTTTTTTTTTTTTTTTTTATTTTCTTATTTATGTAGGCACACTGTGTGAGAGAGAGCAGAGAGGCCGAGACAGGCCGGAGGGCGAAGCAGGCTCCAATGCCACCGGGGAGCCCGCACGGGATTCGATCCGGGTCTCCAGGATCACGCCCTGGGCCAAAGGCAGGCGCTAAACCGCTGCGCCACCATCGGATCCCTGCCA	.	PASS	PRECISE;SVMETHOD=Snifflesv1.0.12;CHR2=chr6;END=73880301;STD_quant_start=3.475187;STD_quant_stop=6.939297;Kurtosis_quant_start=4.630558;Kurtosis_quant_stop=4.087499;SVTYPE=INS;SUPTYPE=AL,SR;SVLEN=228;STRANDS=+-;STRANDS2=11,16,11,16;RE=27;REF_strand=35,43;Strandbias_pval=0.822989;AF=0.257143	GT:DR:DV	0/0:78:27
chr6	73914635	25727	N	AATCACAAGATCTACATCACAATCAATCACAAATCGACATCACAGGTCACC	.	PASS	PRECISE;SVMETHOD=Snifflesv1.0.12;CHR2=chr6;END=73914638;STD_quant_start=1.632993;STD_quant_stop=1.983263;Kurtosis_quant_start=2.191614;Kurtosis_quant_stop=11.566322;SVTYPE=INS;SUPTYPE=AL;SVLEN=49;STRANDS=+-;STRANDS2=16,14,16,14;RE=30;REF_strand=37,40;Strandbias_pval=0.670936;AF=0.280374	GT:DR:DV	0/0:77:30
chr6	74010639	25728	CAAACTAGATTTTATTTTTTAAACTCTTTTTTTTTTTTTTTTTTTTATTTATTTTTTTTTTTTTTTTTTTTTTTTTTTTTTTTTTTTTTTTTTTTTTTTTTTTTTT	N	.	PASS	PRECISE;SVMETHOD=Snifflesv1.0.12;CHR2=chr6;END=74010745;STD_quant_start=2.726249;STD_quant_stop=1.315192;Kurtosis_quant_start=-1.674343;Kurtosis_quant_stop=-1.662873;SVTYPE=DEL;SUPTYPE=AL;SVLEN=-106;STRANDS=+-;STRANDS2=35,39,35,39;RE=74;REF_strand=46,53;Strandbias_pval=1;AF=0.427746	GT:DR:DV	0/1:99:74
chr6	74017727	25729	N	GACGCGGTTAATATGAAGGATATACCTATTGGCGTATAGGTGTTACTTTTTGAAATGAGATAAAGAGGGGGGCGTGGGTTCGAATTGTCTACTCTGCCTGATGCTAAAAATAGAATGTTAGGGTTGTATTTTTTTAAGCATTTGTGACTGGGCGCAAGGGTTAACAAAACATTCTATCAACAGACATGTCGGGGTGCCGCTGTGGCTCCTATAGCAAAGAGTTTCGCTCTTAGAAGAAGATATCTGCATAGTGGAGACTGTATGGCTTTGGGGAAATGAATAGAATGTTGCATTATACTGGTAAGATAATTAAATAAAATATTGGGGCTGGCTTCTGGCCAAAATTGGTTGTATAAGCTTCAGTTCGTACTAGTGTGTTTCTGATTGGACTTAAGTCCTTATTATGATTTGGAATTGGCAAGATAATAATCGTAGAGTAGTAAGTTTTTAATTAAAAGTGATTTTCGCTGGATTAGCGCGATTAGAGGTGTGAGTGAGAGTTTTGTTTGAGGAAAGGTGCACATGGTGAGCTTTCGGATCCCGAGGGGACGCCGAATGAGTTAATATTAGATAGGGACCGTTACATGGACTCAGGTCGGGGTTGGGTGCTTTGTTTGATTCACAAGTCGAGGATTTTGGGGGTACAGATTGTAAATGTTCTATACGAAAAGAGGAAAAAAGGAGTAATATATGGGTCTTGAATGTGGTTCAGAGCTAAATGTATTAAAGGAGATTATTGCGCGCTAAGTTAGACTACTTATAGAAATTATAAATATACAGCTATTTATTTTGACAGTCATTGTCGGGGCGAGAGTGGGGGTTCGCGAGAGAAACGTACCCGGAGATAGTATAGGTTGGCCAGTGTCCTAGCTCCTTCTACTCCGCCAGCGCGGCCCCCAGCTAAATTGAGAACAATGATAAGCTGATGGAGACAAATTGACATAGGTGCATAGTGTATAAGGATAAATAGCAAGAAATGGATGATTTGATAGCAACATA	.	FAIL_NOTPRECISE	IMPRECISE;SVMETHOD=Snifflesv1.0.12;CHR2=chr6;END=74018349;STD_quant_start=304.876204;STD_quant_stop=370.200486;Kurtosis_quant_start=-0.611598;Kurtosis_quant_stop=-1.378295;SVTYPE=INS;SUPTYPE=AL;SVLEN=104;STRANDS=+-;STRANDS2=10,4,10,4;RE=14;REF_strand=51,41;Strandbias_pval=0.385386;AF=0.132075	GT:DR:DV	0/0:92:14
chr6	74035040	25730	TAAATATTACTAATATCGGGGATCCCTGGGTGGCGCAGCGGTTTGGCGCCAGCCTTTGGCCCAGGGCGCGATCCTGGAGACCCGGGATCGAATCCCACATCGGGCTCCCGGTGCATGGAGCCTGCTTCTCCCTCTGCCTGTGTCTCTGCCTCTCTCTCTCTCACTGTGTGCCTATCATAAATAAAAAAAAAAAAAAAAAAAAAAAAAAG	N	.	PASS	PRECISE;SVMETHOD=Snifflesv1.0.12;CHR2=chr6;END=74035248;STD_quant_start=4.293301;STD_quant_stop=3.300287;Kurtosis_quant_start=-1.102598;Kurtosis_quant_stop=-1.711982;SVTYPE=DEL;SUPTYPE=AL;SVLEN=-208;STRANDS=+-;STRANDS2=34,41,34,41;RE=75;REF_strand=50,63;Strandbias_pval=1;AF=0.398936	GT:DR:DV	0/1:113:75
chr6	74047987	25731	AACAATTTATTTATTTATTTTTTTTTTTAAAGATTTTATTTATTATTTATTCATGATAGTCACAGAGAGAGAGAGAGGCAGAGACACAGGCAGAGGGAGAAGCAGGCTCCATGCACCGGGAGCCCGATGTGGGATTCGATCCCGGGTCTCCAGGATCGTGCCCTGGGCCAAAGGCAGGCGCCAAACCGCTGCGCCACCCAGGGATCCCTT	N	.	PASS	PRECISE;SVMETHOD=Snifflesv1.0.12;CHR2=chr6;END=74048195;STD_quant_start=2.927700;STD_quant_stop=1.732051;Kurtosis_quant_start=5.145527;Kurtosis_quant_stop=7.944633;SVTYPE=DEL;SUPTYPE=AL;SVLEN=-208;STRANDS=+-;STRANDS2=12,17,12,17;RE=29;REF_strand=49,55;Strandbias_pval=0.675244;AF=0.218045	GT:DR:DV	0/0:104:29
chr6	74064447	25732	TTTTTAATCCTTGTAATGGACCCATCATTAGTCC	N	.	PASS	PRECISE;SVMETHOD=Snifflesv1.0.12;CHR2=chr6;END=74064482;STD_quant_start=0.909718;STD_quant_stop=0.809427;Kurtosis_quant_start=-1.115240;Kurtosis_quant_stop=-1.366601;SVTYPE=DEL;SUPTYPE=AL;SVLEN=-35;STRANDS=+-;STRANDS2=29,29,29,29;RE=58;REF_strand=42,46;Strandbias_pval=0.866047;AF=0.39726	GT:DR:DV	0/1:88:58
chr6	74065070	25733	TTTAGAATTCTTTTTTTTTTTTTTTAAAGATTTTATTTATTTATTCATGATAGTCACAGAGAGAGAGAGAGAGAGGCAGAGACACAGGCAGAGGGAGAAGCAGGCTCCATGCACCGGGAGCCCGATGTGGGATTCGATCCCGGGTCTCCAGGATCGCGCCCTGGGCCAAAGGCAGGCGCCAAACCGCTGCGCCACCCAGGGATCCCAATCAGTT	N	.	PASS	PRECISE;SVMETHOD=Snifflesv1.0.12;CHR2=chr6;END=74065284;STD_quant_start=3.473711;STD_quant_stop=3.633180;Kurtosis_quant_start=-1.682649;Kurtosis_quant_stop=-1.380632;SVTYPE=DEL;SUPTYPE=AL;SVLEN=-214;STRANDS=+-;STRANDS2=15,15,15,15;RE=30;REF_strand=50,48;Strandbias_pval=1;AF=0.234375	GT:DR:DV	0/0:98:30
chr6	74066568	25734	N	AGAAAATATTTGGCGATCCCTGGTGGCCGAAGCGGTTTTTTTGCGCCTGCCTTTCGGCCCAAGGGCCGTGATCGGCGACGGTGATCAAATCCCATTGCGGGCTCCCGGTGCATGGCGCCGCATCCTCCCCTGCCCTGTGTTCCTGCCTCTCTCTCTCCCCCCTTGTGTGTGACTCTCATAAAATACTAAAAATTCAATAAAAAAAAAAAAAAAAAAAAA	.	PASS	PRECISE;SVMETHOD=Snifflesv1.0.12;CHR2=chr6;END=74066574;STD_quant_start=2.462214;STD_quant_stop=3.968627;Kurtosis_quant_start=10.757557;Kurtosis_quant_stop=5.915699;SVTYPE=INS;SUPTYPE=AL;SVLEN=214;STRANDS=+-;STRANDS2=15,17,15,17;RE=32;REF_strand=50,46;Strandbias_pval=0.684959;AF=0.25	GT:DR:DV	0/0:96:32
chr6	74074448	25735	N	GTTTTTATTTTGAATTTTTATTTGTATGCATAGTCCTCAGAGAGAGAGAGAGGGCAGAGACACAGGCAGAGGGAGAAGCAGGCTCCAATGCACCGGAGCCCGACGTGGGACTCAATCCCGGGTACGCGCAGGATTCGCGCCCTGGGCCAAGGCGGCCAAACCGCGGCGCCACCCAGGGATCCGCTCACAAGTCGGA	.	PASS	PRECISE;SVMETHOD=Snifflesv1.0.12;CHR2=chr6;END=74074458;STD_quant_start=5.574175;STD_quant_stop=5.982116;Kurtosis_quant_start=2.752865;Kurtosis_quant_stop=3.805822;SVTYPE=INS;SUPTYPE=AL;SVLEN=198;STRANDS=+-;STRANDS2=17,12,17,12;RE=29;REF_strand=41,44;Strandbias_pval=0.392752;AF=0.254386	GT:DR:DV	0/0:85:29
chr6	74081116	25736	N	CCCCCCCCCCCCCCCCCCCCCCCCCCCCCTCCCCCCCCCCCCCCCCCCCT	.	FAIL_NOTPRECISE	IMPRECISE;SVMETHOD=Snifflesv1.0.12;CHR2=chr6;END=74081115;STD_quant_start=9.617692;STD_quant_stop=16.068603;Kurtosis_quant_start=5.179644;Kurtosis_quant_stop=6.054014;SVTYPE=INS;SUPTYPE=AL;SVLEN=61;STRANDS=+-;STRANDS2=3,9,3,9;RE=12;REF_strand=49,45;Strandbias_pval=0.123566;AF=0.113208	GT:DR:DV	0/0:94:12
chr6	74097597	25737	N	ATAGCAAAGAAGGACTTCTAAGAAATGGTTGGA	.	FAIL_GAP	PRECISE;SVMETHOD=Snifflesv1.0.12;CHR2=chr6;END=74097596;STD_quant_start=0.000000;STD_quant_stop=5.107926;Kurtosis_quant_start=1.262481;Kurtosis_quant_stop=1.687883;SVTYPE=INS;SUPTYPE=AL;SVLEN=36;STRANDS=+-;STRANDS2=30,37,30,37;RE=67;REF_strand=38,42;Strandbias_pval=0.868181;AF=0.455782	GT:DR:DV	0/1:80:67
chr6	74097597	25738	N	<DEL/INV>	.	PASS	PRECISE;SVMETHOD=Snifflesv1.0.12;CHR2=chr6;END=74097705;STD_quant_start=0.774597;STD_quant_stop=4.301163;Kurtosis_quant_start=1.400000;Kurtosis_quant_stop=3.150800;SVTYPE=DEL/INV;SUPTYPE=NR;SVLEN=-108;STRANDS=+-;STRANDS2=7,4,7,4;RE=11;REF_strand=38,42;Strandbias_pval=0.353755;AF=0.120879	GT:DR:DV	0/0:80:11
chr6	74100794	25739	N	TTTAAATAATATTCAAATAATTAATAGAATAATAATAATTT	.	PASS	PRECISE;SVMETHOD=Snifflesv1.0.12;CHR2=chr6;END=74100795;STD_quant_start=0.000000;STD_quant_stop=1.193416;Kurtosis_quant_start=28.430444;Kurtosis_quant_stop=22.048378;SVTYPE=INS;SUPTYPE=AL;SVLEN=43;STRANDS=+-;STRANDS2=34,32,34,32;RE=66;REF_strand=41,42;Strandbias_pval=0.869425;AF=0.442953	GT:DR:DV	0/1:83:66
chr6	74104897	25740	N	GAAAAGAAAAGACAAGAAAGAGGAGGGAAAAGAGACAAAAAAGGGAGAAGGAAAAGAAAAGAAAAAAGCCCCCAAAAAAAGAATAAGAA	.	FAIL_NOTPRECISE	IMPRECISE;SVMETHOD=Snifflesv1.0.12;CHR2=chr6;END=74104903;STD_quant_start=37.040518;STD_quant_stop=31.957785;Kurtosis_quant_start=-1.519013;Kurtosis_quant_stop=-0.523662;SVTYPE=INS;SUPTYPE=AL;SVLEN=89;STRANDS=+-;STRANDS2=2,20,2,20;RE=21;REF_strand=42,34;Strandbias_pval=8.21209e-05;AF=0.216495	GT:DR:DV	0/0:76:21
chr6	74127414	25741	N	GTCCCCAGTAATTTCCTTTTTGTTTTTTTTTTTTGTTTTTTTTTTTTTTTTTTAAGTGTTTATTTATTTATGATGTCAACAGAGAGAGAGAGAGGCAGAGACACAGGCAAGAGGGAGAATCAAGGCTTTCCATGCACACGGGAGCCTGACGTGGGATTCGATCCTGGGTCTCCAGATCGCGCCCTGGGCCGAAAGGGCAGGCGGCTAAACCGCTGCTCCACCCATGGATCCC	.	PASS	PRECISE;SVMETHOD=Snifflesv1.0.12;CHR2=chr6;END=74127423;STD_quant_start=3.554766;STD_quant_stop=8.831761;Kurtosis_quant_start=4.245054;Kurtosis_quant_stop=7.187704;SVTYPE=INS;SUPTYPE=AL;SVLEN=229;STRANDS=+-;STRANDS2=12,10,12,10;RE=22;REF_strand=50,42;Strandbias_pval=1;AF=0.192982	GT:DR:DV	0/0:92:22
chr6	74129745	25742	CACAAGCTGAGTTTCTTAGAAAACAAATCCAGAAATGCATTATTCTATCAGAGTCATGGAGGCTAGAAGTCCAAATTCTAAGCGCTGACAGGATCAAGCTACCTCTGAGAGCTCCAGGCAAGAATCCTTCTCTGCCTCTCTCAGCTTCTGGTGGCCCAAGCACAGCTTGGTTTGTGGCAGCATCAGCAGGTATCTATGGCCTCCTTCACATGTCATCCCTTATATGTTTTTCTGTGTTCTCTCCTTTCCTTATAAGGATGCCAGTTATCAGATACAGCCCCTCACCACCCAAGTCCAGGAGGCTTGCGTCGCAAGCCTCCTGGACATGGATAGAGGGGGGCTGTATCTGATAACTGGCATCCTNNNNNNNNNNTTAATTATTACTATCCCAACTTTACAAAGAAGGAAATGAGACACAGAGGAGTTGTGTAGCTTATCCAGGAGCTCACCACAAGGGCATGATCGTGTTTATTTTCTAGGGCTGCCATAACAAA	N	.	FAIL_NOTPRECISE	IMPRECISE;SVMETHOD=Snifflesv1.0.12;CHR2=chr6;END=74130231;STD_quant_start=53.669092;STD_quant_stop=47.409764;Kurtosis_quant_start=-1.390646;Kurtosis_quant_stop=-1.570815;SVTYPE=DEL;SUPTYPE=AL;SVLEN=-486;STRANDS=+-;STRANDS2=36,34,36,34;RE=70;REF_strand=43,42;Strandbias_pval=1;AF=0.451613	GT:DR:DV	0/1:85:70
chr6	74142312	25743	AAAAACTTTATAGAGGGATCCCTGGGTGGCGCAGCGGTCTGGCGCCTGCCTTTGGCCCAGGGCGCGATCCTGGAGACCCGGGATCGAATCCCACGTCGGGCTCCCGGTGCATGGAGCCTGCTTCTCCTCTGCCTGTGTCTCTGCCTCATTCTCTCTCTCTCTGTGACTATCACAAATAAATAAAAATTAAAAAAAAAAAAAAAAAAAAAAAAAAAAATTTAAAAAAAAAAAAAAAATAAAAAAAAAAAAAAAAAAAAA	N	.	PASS	PRECISE;SVMETHOD=Snifflesv1.0.12;CHR2=chr6;END=74142570;STD_quant_start=2.405351;STD_quant_stop=1.636634;Kurtosis_quant_start=7.905116;Kurtosis_quant_stop=-1.354539;SVTYPE=DEL;SUPTYPE=AL;SVLEN=-258;STRANDS=+-;STRANDS2=28,29,28,29;RE=57;REF_strand=34,43;Strandbias_pval=0.602335;AF=0.425373	GT:DR:DV	0/1:77:57
chr6	74275672	25744	N	GCACGTGGATCTCCAAAAAAGAAAAAACTCACCTAAAAATAAACAAAAAAAGATATGAAACATAAGAGCGAACGGTACATCGGAAG	.	PASS	PRECISE;SVMETHOD=Snifflesv1.0.12;CHR2=chr6;END=74275683;STD_quant_start=4.024922;STD_quant_stop=9.460444;Kurtosis_quant_start=0.668333;Kurtosis_quant_stop=-0.428492;SVTYPE=INS;SUPTYPE=AL;SVLEN=66;STRANDS=+-;STRANDS2=9,12,9,12;RE=21;REF_strand=47,44;Strandbias_pval=0.629038;AF=0.1875	GT:DR:DV	0/0:91:21
chr6	74301618	25745	CTTTCTTTCTTTTCTTTCTTTCTTTCTTTCTTTCTTTCTTTCTTTCTTTC	N	.	FAIL_NOTPRECISE	IMPRECISE;SVMETHOD=Snifflesv1.0.12;CHR2=chr6;END=74301668;STD_quant_start=11.000000;STD_quant_stop=15.852445;Kurtosis_quant_start=-1.280491;Kurtosis_quant_stop=-1.861380;SVTYPE=DEL;SUPTYPE=AL;SVLEN=-50;STRANDS=+-;STRANDS2=6,9,6,9;RE=15;REF_strand=48,50;Strandbias_pval=0.586914;AF=0.132743	GT:DR:DV	0/0:98:15
chr6	74316042	25746	AGAGGTGTATACGTCTTTCTGGAAGTATTCAGACTAGTA	N	.	PASS	PRECISE;SVMETHOD=Snifflesv1.0.12;CHR2=chr6;END=74316081;STD_quant_start=6.855655;STD_quant_stop=6.232175;Kurtosis_quant_start=-1.849100;Kurtosis_quant_stop=-1.814637;SVTYPE=DEL;SUPTYPE=AL;SVLEN=-39;STRANDS=+-;STRANDS2=23,28,23,28;RE=51;REF_strand=38,50;Strandbias_pval=0.860528;AF=0.366906	GT:DR:DV	0/1:88:51
chr6	74317728	25747	ACATTATAAAATTTTGTTTAATGTGTGTATATATCCATTATATTTTTATT	N	.	PASS	PRECISE;SVMETHOD=Snifflesv1.0.12;CHR2=chr6;END=74317778;STD_quant_start=0.000000;STD_quant_stop=0.000000;Kurtosis_quant_start=4.624863;Kurtosis_quant_stop=3.026249;SVTYPE=DEL;SUPTYPE=AL;SVLEN=-50;STRANDS=+-;STRANDS2=28,34,28,34;RE=62;REF_strand=40,49;Strandbias_pval=1;AF=0.410596	GT:DR:DV	0/1:89:62
chr6	74322539	25748	N	TTTTGTCATCATTTTTTTTTTTTTTTTTTTTTTTTTCCTTTTTTTTTAATTTATTATGATAGTCACAGAGAGAGAGAGAGAGAGAGGCAGCGACATAAGGACAGAGGGAGAAGCACGGCTCCAATTCACCTGGCGCCTGATGTGGGATTCGATCCGGGGCTCCCGGATCGCGCCCTGGGCCAAAGGAGGCGCCAAACTCGCTGCGCACCCAGTTCCCCT	.	PASS	PRECISE;SVMETHOD=Snifflesv1.0.12;CHR2=chr6;END=74322552;STD_quant_start=3.802412;STD_quant_stop=6.451744;Kurtosis_quant_start=6.291051;Kurtosis_quant_stop=5.586435;SVTYPE=INS;SUPTYPE=AL,SR;SVLEN=207;STRANDS=+-;STRANDS2=20,28,20,28;RE=48;REF_strand=51,57;Strandbias_pval=0.602192;AF=0.307692	GT:DR:DV	0/1:108:48
chr6	74353649	25749	CTTCCTTCCTTCCTTCCTTCCTTCCTTCCTTCCTTCCTTCCTTCCTTCCTTCCTTCCTTTCTTTTTCCTTCCTTCTTTCTTTCTTTCTTTCTTTCTTTCTTTCTTTCTTTCTTTCTTT	N	.	FAIL_NOTPRECISE	IMPRECISE;SVMETHOD=Snifflesv1.0.12;CHR2=chr6;END=74353811;STD_quant_start=13.583078;STD_quant_stop=31.960914;Kurtosis_quant_start=1.088655;Kurtosis_quant_stop=-0.190747;SVTYPE=DEL;SUPTYPE=AL;SVLEN=-162;STRANDS=+-;STRANDS2=4,9,4,9;RE=13;REF_strand=38,42;Strandbias_pval=0.370141;AF=0.139785	GT:DR:DV	0/0:80:13
chr6	74353907	25750	N	TCTTTTTTTCTTCTTTCTTTTCTTTCTTTCTCTCTCTCTCTCCCTCTCTCTCTCTCTCCTTCTCTCTC	.	FAIL_NOTPRECISE	IMPRECISE;SVMETHOD=Snifflesv1.0.12;CHR2=chr6;END=74353906;STD_quant_start=17.253985;STD_quant_stop=31.061230;Kurtosis_quant_start=0.191822;Kurtosis_quant_stop=-0.823046;SVTYPE=INS;SUPTYPE=AL;SVLEN=82;STRANDS=+-;STRANDS2=9,6,9,6;RE=15;REF_strand=29,44;Strandbias_pval=0.165163;AF=0.170455	GT:DR:DV	0/0:73:15
chr6	74396379	25751	N	GAATTTCACACAGGAAAAAAAAAAAAAACAAAAAAA	.	PASS	PRECISE;SVMETHOD=Snifflesv1.0.12;CHR2=chr6;END=74396380;STD_quant_start=0.966092;STD_quant_stop=1.897367;Kurtosis_quant_start=11.089914;Kurtosis_quant_stop=9.522972;SVTYPE=INS;SUPTYPE=AL;SVLEN=35;STRANDS=+-;STRANDS2=18,12,18,12;RE=30;REF_strand=40,49;Strandbias_pval=0.205296;AF=0.252101	GT:DR:DV	0/0:89:30
chr6	74423347	25752	AAGAACTTTGTTGTCAAAAAAAAAAAAAAAAAAAAAAAAATAAAAAAAAAAAAAAATAAAAAAAAAAAAAAAAAAATAAAAAA	N	.	PASS	PRECISE;SVMETHOD=Snifflesv1.0.12;CHR2=chr6;END=74423431;STD_quant_start=2.716317;STD_quant_stop=2.594172;Kurtosis_quant_start=-1.902572;Kurtosis_quant_stop=-1.944608;SVTYPE=DEL;SUPTYPE=AL;SVLEN=-84;STRANDS=+-;STRANDS2=31,43,31,43;RE=74;REF_strand=41,49;Strandbias_pval=0.751977;AF=0.45122	GT:DR:DV	0/1:90:74
chr6	74423671	25753	AAAAAAAAAAAAATATATATATATATATATAT	N	.	PASS	PRECISE;SVMETHOD=Snifflesv1.0.12;CHR2=chr6;END=74423703;STD_quant_start=0.632456;STD_quant_stop=0.000000;Kurtosis_quant_start=-1.728191;Kurtosis_quant_stop=-1.456790;SVTYPE=DEL;SUPTYPE=AL;SVLEN=-32;STRANDS=+-;STRANDS2=13,17,13,17;RE=30;REF_strand=42,50;Strandbias_pval=1;AF=0.245902	GT:DR:DV	0/0:92:30
chr6	74428886	25754	N	AGAAGCTTGTTCGAGGGCCCCTGGTGGTGGGGGCCCCGGGGGCCCAAACCCCGCCGTTTGTGCGCCTGCCTTTGTGCCCAGGGGCGGGAGCCGGGAGACCCGTGGCTTCGAACTCCCCAATCGGCCCCAGTGGCATGGCGCTGCTTCTCCTCTGCCGTGGCTTGCCTCTCCTCTCTCTCTGTGACTATCATAAGGAAAGAAAAAAAATCAAATTAACAAACAACCAACCAAAACAAACACCCCCACAAAAGACAAACAAACAAAAACAAATTTTTGTTTGGTTTTTTAAAAGACAAAA	.	PASS	PRECISE;SVMETHOD=Snifflesv1.0.12;CHR2=chr6;END=74428890;STD_quant_start=1.930615;STD_quant_stop=5.414627;Kurtosis_quant_start=-1.805745;Kurtosis_quant_stop=0.894898;SVTYPE=INS;SUPTYPE=AL;SVLEN=224;STRANDS=+-;STRANDS2=15,30,15,30;RE=45;REF_strand=29,45;Strandbias_pval=0.561758;AF=0.378151	GT:DR:DV	0/1:74:45
chr6	74435047	25755	N	AGGGGTGGCGGGGTGAGGGGAGGGTAGAGCTCCACTTTAAACAGAGGACTGGGAGGGCCCTCTTCAAGTGGG	.	PASS	PRECISE;SVMETHOD=Snifflesv1.0.12;CHR2=chr6;END=74435046;STD_quant_start=0.603023;STD_quant_stop=6.090231;Kurtosis_quant_start=7.318592;Kurtosis_quant_stop=-0.447519;SVTYPE=INS;SUPTYPE=AL;SVLEN=57;STRANDS=+-;STRANDS2=8,15,8,15;RE=23;REF_strand=41,35;Strandbias_pval=0.153062;AF=0.232323	GT:DR:DV	0/0:76:23
chr6	74435324	25756	N	GTGTAAAGGGTTTTGGGGACCACTGGCCTGACTTGCTTGTAGCTGGAATGA	.	PASS	PRECISE;SVMETHOD=Snifflesv1.0.12;CHR2=chr6;END=74435325;STD_quant_start=0.000000;STD_quant_stop=3.094660;Kurtosis_quant_start=22.787702;Kurtosis_quant_stop=3.482345;SVTYPE=INS;SUPTYPE=AL;SVLEN=51;STRANDS=+-;STRANDS2=31,22,31,22;RE=53;REF_strand=41,35;Strandbias_pval=0.718914;AF=0.410853	GT:DR:DV	0/1:76:53
chr6	74442086	25757	N	ACAACTTGCTAAGGGATCCCTGGGTGGCCGCAGCGGTTTAGCCCTAGCCTTTGGCCCAGGGGCGCGATCCTGAGAGACCGCGGGGATCGAATCCGCCGTTCCGGCTCCCGGTGCAACGGGCAGGCTGGTCCTCCCCTGCCTGGGTTCGCTGCTCTCGTCTCTCTCTGTGCTATCATAAATAATAAAAAGTTAAAAAAAAAAAAAAAAAAA	.	PASS	PRECISE;SVMETHOD=Snifflesv1.0.12;CHR2=chr6;END=74442088;STD_quant_start=2.535463;STD_quant_stop=4.464143;Kurtosis_quant_start=2.368916;Kurtosis_quant_stop=0.580577;SVTYPE=INS;SUPTYPE=AL;SVLEN=211;STRANDS=+-;STRANDS2=14,15,14,15;RE=29;REF_strand=42,45;Strandbias_pval=1;AF=0.25	GT:DR:DV	0/0:87:29
chr6	74443542	25758	N	AAAATGTTACCCTAGAGAGTCCCTGGAGTGGCGCAGCAGGTATTGGTCAGCCTGCCTTTGGCCCGGCGAGAATCCTGGAGCCCGAAGCGGATCGAGTCCCAGGCGGGCTCCACAGTGCGATGGAGCCTGCTGCTCTCGCTGCCCTCGCGCTCTCTCCATGTGCGATCATAATAAATAAATCTTTAAAAAA	.	PASS	PRECISE;SVMETHOD=Snifflesv1.0.12;CHR2=chr6;END=74443551;STD_quant_start=3.662208;STD_quant_stop=5.551894;Kurtosis_quant_start=6.713201;Kurtosis_quant_stop=5.360845;SVTYPE=INS;SUPTYPE=AL;SVLEN=181;STRANDS=+-;STRANDS2=19,16,19,16;RE=35;REF_strand=46,54;Strandbias_pval=0.436257;AF=0.259259	GT:DR:DV	0/0:100:35
chr6	74446201	25759	N	GGGGATCACGGGTGGCGCAGCGGTTTAGCGCTGCCTTTGGTCCCAGGGCGCTGATCCTGGAGCCCTGGATCGCATCCCACGTGGGCTTCCGGTGCATGGACGCCTGCTTTCCGATGCTATGTTCTGGCTCTGTCCTCTCTCTCTCGCTCTCGTGTGTTGTGTGTGACTATATAACTACTAAAAATTTACAAAAAAAAAAAAAAAAAAAAAAATTTAAGTTTTTGTC	.	FAIL_NOTPRECISE	IMPRECISE;SVMETHOD=Snifflesv1.0.12;CHR2=chr6;END=74446200;STD_quant_start=58.228859;STD_quant_stop=44.481457;Kurtosis_quant_start=4.293627;Kurtosis_quant_stop=3.867471;SVTYPE=INS;SUPTYPE=AL;SVLEN=238;STRANDS=+-;STRANDS2=5,5,5,5;RE=10;REF_strand=48,56;Strandbias_pval=1;AF=0.0877193	GT:DR:DV	0/0:104:10
chr6	74454184	25760	TACATTTTTTAAATTTTTTTTTTTTAATTTTTATTTATTTATGATAGTCACAGAGAGAGAGAGACAGGCGCAGAGACACAGGCAGAGGGAGAAGCAGGCTCCATGCACCGGGAGCCTGACGTGGGATTCGATCCCGGGTCTCCAGGATCGTGCCCTGGGCCAAAGGCAGGCGCCAAACCGCTGCGCCACCCAGGGATCCCATAA	N	.	PASS	PRECISE;SVMETHOD=Snifflesv1.0.12;CHR2=chr6;END=74454384;STD_quant_start=2.970443;STD_quant_stop=2.910428;Kurtosis_quant_start=-1.920383;Kurtosis_quant_stop=-1.787880;SVTYPE=DEL;SUPTYPE=AL;SVLEN=-200;STRANDS=+-;STRANDS2=15,19,15,19;RE=34;REF_strand=52,63;Strandbias_pval=1;AF=0.228188	GT:DR:DV	0/0:115:34
chr6	74478103	25761	N	CTCTTGTTTTTTTGTGTGTTTTTTTTTTTTTGTTGTTGTTTTTTTTTTGAAAT	.	PASS	PRECISE;SVMETHOD=Snifflesv1.0.12;CHR2=chr6;END=74478102;STD_quant_start=4.404543;STD_quant_stop=3.346640;Kurtosis_quant_start=1.290132;Kurtosis_quant_stop=-0.718399;SVTYPE=INS;SUPTYPE=AL;SVLEN=56;STRANDS=+-;STRANDS2=7,6,7,6;RE=13;REF_strand=37,45;Strandbias_pval=0.567649;AF=0.136842	GT:DR:DV	0/0:82:13
chr6	74518039	25762	N	CAAAGTGAGGTATCCTCTGGTGTGGCGCAAGCGGTTTGGCGACGCTTTCGGCCCAGGCGCGATCCTGCGAGACCGCGATCGACCACCGAGGGCTCACGGATGCATGGGGCCGTTGCTTCTCATATCTCTGCCTGTGTCTTTGACCTCATCTCTTCTATCTGTGTGACTATAAAAAAAATAAAAATTCAACAAAAAAATATAAACGAC	.	PASS	PRECISE;SVMETHOD=Snifflesv1.0.12;CHR2=chr6;END=74518051;STD_quant_start=2.461468;STD_quant_stop=5.144958;Kurtosis_quant_start=-1.788580;Kurtosis_quant_stop=-0.866567;SVTYPE=INS;SUPTYPE=AL;SVLEN=200;STRANDS=+-;STRANDS2=20,15,20,15;RE=35;REF_strand=48,46;Strandbias_pval=0.558803;AF=0.271318	GT:DR:DV	0/0:94:35
chr6	74535915	25763	AAAAGGTGATGGAAAAAAAAACAAAAAAAAAAAAAA	N	.	PASS	PRECISE;SVMETHOD=Snifflesv1.0.12;CHR2=chr6;END=74535951;STD_quant_start=1.899936;STD_quant_stop=2.197560;Kurtosis_quant_start=-1.805897;Kurtosis_quant_stop=-1.851517;SVTYPE=DEL;SUPTYPE=AL;SVLEN=-36;STRANDS=+-;STRANDS2=43,40,43,40;RE=83;REF_strand=51,50;Strandbias_pval=0.88308;AF=0.451087	GT:DR:DV	0/1:101:83
chr6	74542428	25764	N	ATATTCAGGACCTAAGCATGCCTAACTATGCCCTGTAGCACAAAGACATTGTTCCAGACTTTAACTTTTGTGAATTACTGTGGGGGAAGTCTATTATCAAGGTACTAAAAACTGCTTTCTACAAATCATCTACCTTCCCGTTCTTTGTCACTGCTAATGTCTCCTTCTATCTATACTTCGTTCTCGGCGAAATTGCCTAATCTTCACATTTATTCGTTTATTCTCTAATTATTTTTGTCCTGTTTTATATGAGCTCGAAACATACATTACCAACTTAGCAAAGCCATTAGCTTCTTGATAATCTCGTTCCAGTGTGTCTTAGCGCATTTATCGACACAGTTTTTCAACTCTTCTTCGTATTTGTTTCCTCTTCTACGTACCTCACCTCATTTAGTCATCCATGCATAGTCTGTCTGGTAACTGATATTCACACAAATGTGTGTCATGGTGTTCGTACTCATATAAACGCACTCTTCCCACTCACTACACCAAACATTAAACTTTTTTGAAATGCAACATTACAGGCGTACAGCTTATTTTCCTCAAGTACAGTCCAGGTCTC	.	PASS	PRECISE;SVMETHOD=Snifflesv1.0.12;CHR2=chr6;END=74542429;STD_quant_start=0.000000;STD_quant_stop=7.545561;Kurtosis_quant_start=13.764569;Kurtosis_quant_stop=3.174103;SVTYPE=INS;SUPTYPE=AL,SR;SVLEN=559;STRANDS=+-;STRANDS2=34,29,34,29;RE=63;REF_strand=36,32;Strandbias_pval=1;AF=0.480916	GT:DR:DV	0/1:68:63
chr6	74567587	25765	N	TAATATCAAGTTGACTGTGGGGATCCCTGGTGGCCGCGCGGGGTTGGCGCCTGGCCTTTTGGCCCAGGGGCGCGGATCCTGGAGACCCGGGATCCGAGATTCCCACCATCGGGCTCCCCGGTGGCTTGGAGCCTGCGTGCTCCTCTGCTGTGGTCTCTGCCTCTCTCTCTCTCCTCCGTAGTGACTATCAACATGAAGAAAAAATTAAAAATAAA	.	PASS	PRECISE;SVMETHOD=Snifflesv1.0.12;CHR2=chr6;END=74567603;STD_quant_start=4.068381;STD_quant_stop=5.511743;Kurtosis_quant_start=8.852349;Kurtosis_quant_stop=14.833243;SVTYPE=INS;SUPTYPE=AL;SVLEN=199;STRANDS=+-;STRANDS2=31,27,31,27;RE=58;REF_strand=46,45;Strandbias_pval=0.740079;AF=0.389262	GT:DR:DV	0/1:91:58
chr6	74588277	25766	N	GGATACACAAGTGAAGGAGGGAATCGGGTAGGAGGTGG	.	FAIL_NOTPRECISE	IMPRECISE;SVMETHOD=Snifflesv1.0.12;CHR2=chr6;END=74588290;STD_quant_start=22.912878;STD_quant_stop=15.086418;Kurtosis_quant_start=4.768726;Kurtosis_quant_stop=4.620452;SVTYPE=INS;SUPTYPE=AL;SVLEN=32;STRANDS=+-;STRANDS2=8,9,8,9;RE=17;REF_strand=49,36;Strandbias_pval=0.437043;AF=0.166667	GT:DR:DV	0/0:85:17
chr6	74590939	25767	AAAAAGTGTACAAAAGAAGAAGTGTTTACAG	N	.	PASS	PRECISE;SVMETHOD=Snifflesv1.0.12;CHR2=chr6;END=74590970;STD_quant_start=0.000000;STD_quant_stop=0.000000;Kurtosis_quant_start=6.571204;Kurtosis_quant_stop=2.511600;SVTYPE=DEL;SUPTYPE=AL;SVLEN=-31;STRANDS=+-;STRANDS2=21,13,21,13;RE=34;REF_strand=60,40;Strandbias_pval=1;AF=0.253731	GT:DR:DV	0/0:100:34
chr6	74604573	25768	N	GTAACACTACAGTTTTTCTATTTTTTTTTTTTTTTTTTTTTGCCTTTTCTTGTTTTTTCTTTTATTGGTGTTCCAATTTACTACACATACATGAATAAAACCCAGTTGCCCGTACACCCATTCACTCCCACCCCCGCCCCTCCCTCCCTTCTAACCCCCCTAGTTCGTTTCCAGAGTAGTCAGTCTTTTGTTTCTGTCTCCTTTGTGCTATTTATCCCACACATTTCTTCTCCCCACTTTCACTATTTTCCTTTCACTATCCTTTTATATCCCCAACATGAACTGAGCACCTTATAATGGTTGTCCTTTGCTCCGACCTGACTTACTTTCACTCAGCATAATACCCTCAGTTCCATCCACGTTGAACGCAACTGGTGGGTATTTCGTCTTTCTAATAGCACTGAGTAATATTTCC	.	PASS	PRECISE;SVMETHOD=Snifflesv1.0.12;CHR2=chr6;END=74604584;STD_quant_start=1.861899;STD_quant_stop=9.327379;Kurtosis_quant_start=3.410868;Kurtosis_quant_stop=1.650920;SVTYPE=INS;SUPTYPE=AL;SVLEN=405;STRANDS=+-;STRANDS2=17,14,17,14;RE=31;REF_strand=38,45;Strandbias_pval=0.408133;AF=0.27193	GT:DR:DV	0/0:83:31
chr6	74679050	25769	ACGGGTTTGTGCCCATCAGACTGTGCTATTTCTTTGCCCTCATCGCTGGGTCACCTAAATGCCATGTCCTGTATCTCCAATTTAGTCTTGGATCTAGGAAGACATAGGGTGATGGGAAATGAGTCAATGG	N	.	FAIL_NOTPRECISE	IMPRECISE;SVMETHOD=Snifflesv1.0.12;CHR2=chr6;END=74679179;STD_quant_start=28.173704;STD_quant_stop=5.630006;Kurtosis_quant_start=11.805950;Kurtosis_quant_stop=9.223271;SVTYPE=DEL;SUPTYPE=AL,SR;SVLEN=-129;STRANDS=+-;STRANDS2=32,35,32,35;RE=67;REF_strand=32,36;Strandbias_pval=1;AF=0.496296	GT:DR:DV	0/1:68:67
chr6	74695353	25770	N	AGAAAAATAAAAATAAAAGAAAGGAAAGAAAAGAAAAAAGAAAAAGAAATAGAAAGAAAAAAATAAAAGAAAAACAAAAAAAGACAAAAAAGACAGAAACGAAAGAAAGAAGAAAAGAAAAGAGAAAAAGAAAAGAAAGAAAACTCAAGATAAAAGAAAAGAAAAGGC	.	FAIL_NOTPRECISE	IMPRECISE;SVMETHOD=Snifflesv1.0.12;CHR2=chr6;END=74695372;STD_quant_start=11.419282;STD_quant_stop=14.712806;Kurtosis_quant_start=16.586504;Kurtosis_quant_stop=1.765188;SVTYPE=INS;SUPTYPE=AL;SVLEN=168;STRANDS=+-;STRANDS2=45,17,45,17;RE=60;REF_strand=48,35;Strandbias_pval=0.0809091;AF=0.41958	GT:DR:DV	0/1:83:60
chr6	74700608	25771	N	AGTCGTTTTCCTCTTTCGTGCGTCCCTGGTATAGCTCTATTACTATCTGTACCTGTAG	.	FAIL_NOTPRECISE	IMPRECISE;SVMETHOD=Snifflesv1.0.12;CHR2=chr6;END=74700618;STD_quant_start=26.799254;STD_quant_stop=22.912878;Kurtosis_quant_start=0.423790;Kurtosis_quant_stop=2.212770;SVTYPE=INS;SUPTYPE=AL;SVLEN=39;STRANDS=+-;STRANDS2=13,3,13,3;RE=16;REF_strand=39,41;Strandbias_pval=0.0261426;AF=0.166667	GT:DR:DV	0/0:80:16
chr6	74717542	25772	TTTTTTTAATTTTTTATTTTTTATTTATGATAGTCACAGAGAGAGAGAGAGAGAGAGGCAGAGACACAGGCAGAGGGAGAAGCAGGCTCCATGCACCGGGAGCCCGATGTGGGATTCGATCCCGGGTCTCCAGGATCGTGCCCTGGGCCAAAGGCAGGTGCCAAACTGCTGCGCCACCCAGGGATCCCC	N	.	PASS	PRECISE;SVMETHOD=Snifflesv1.0.12;CHR2=chr6;END=74717730;STD_quant_start=0.919866;STD_quant_stop=0.000000;Kurtosis_quant_start=-0.464636;Kurtosis_quant_stop=8.789925;SVTYPE=DEL;SUPTYPE=AL;SVLEN=-188;STRANDS=+-;STRANDS2=14,13,14,13;RE=27;REF_strand=50,49;Strandbias_pval=1;AF=0.214286	GT:DR:DV	0/0:99:27
chr6	74720726	25773	N	ATAAGACAAAGAACTAAAAGAAAAAAACAAAA	.	FAIL_NOTPRECISE	IMPRECISE;SVMETHOD=Snifflesv1.0.12;CHR2=chr6;END=74720749;STD_quant_start=10.597169;STD_quant_stop=36.112325;Kurtosis_quant_start=5.282750;Kurtosis_quant_stop=0.030748;SVTYPE=INS;SUPTYPE=AL;SVLEN=60;STRANDS=+-;STRANDS2=2,14,2,14;RE=15;REF_strand=59,49;Strandbias_pval=0.00229741;AF=0.121951	GT:DR:DV	0/0:108:15
chr6	74743160	25774	N	CAGCAGATTTTCTTTTTTTTTTTTTTTTTTTTTTTTATATTTTCTATTTATTATTTTATTTATATTTAAGTCACAGACAATAGAGAGAGAGAGAGAGGCAGAGCCCAGGAGAGAGAGAAGCAGGCTCCATGCACCAGGAGCCCGATGTGGGATTCGATCCCGGGTCTCCAGGATCCGCGCACCTGTGGCCAAAGGCATGCGCCAAACCCGATGCGACCACCCAGGGTCCC	.	PASS	PRECISE;SVMETHOD=Snifflesv1.0.12;CHR2=chr6;END=74743163;STD_quant_start=1.752549;STD_quant_stop=4.728334;Kurtosis_quant_start=-0.562247;Kurtosis_quant_stop=-0.958301;SVTYPE=INS;SUPTYPE=AL;SVLEN=229;STRANDS=+-;STRANDS2=13,15,13,15;RE=28;REF_strand=52,46;Strandbias_pval=0.668651;AF=0.222222	GT:DR:DV	0/0:98:28
chr6	74744104	25775	N	AGGCCGCTGGGGAAGTTGTTCACAGGAGGGTGGCCAGGAGCGAC	.	FAIL_NOTPRECISE	IMPRECISE;SVMETHOD=Snifflesv1.0.12;CHR2=chr6;END=74744106;STD_quant_start=13.659730;STD_quant_stop=14.309602;Kurtosis_quant_start=2.468111;Kurtosis_quant_stop=8.017686;SVTYPE=INS;SUPTYPE=AL;SVLEN=43;STRANDS=+-;STRANDS2=17,18,17,18;RE=35;REF_strand=56,49;Strandbias_pval=0.69762;AF=0.25	GT:DR:DV	0/0:105:35
chr6	74749449	25776	N	CCAGGCTGGCCCGTTTTTTTTTTTTTTTTTTTTAATTTTTATTTATTTATGATCGTCACAGATGAGAGAGAGAGGCAGAGGCACACCATGCCAGGGGCGACTCAGGCTCCATGCACTGGTAGCCTACGTGGATTCGATCCCCGTGTCTCCAGATGCTCCCTGGCCAAAGGCAGGCGCCAACCGACTCGCCGCCACCCAGGATCCC	.	PASS	PRECISE;SVMETHOD=Snifflesv1.0.12;CHR2=chr6;END=74749448;STD_quant_start=0.980581;STD_quant_stop=3.519178;Kurtosis_quant_start=16.479429;Kurtosis_quant_stop=8.106448;SVTYPE=INS;SUPTYPE=AL;SVLEN=207;STRANDS=+-;STRANDS2=29,24,29,24;RE=53;REF_strand=54,50;Strandbias_pval=0.865872;AF=0.33758	GT:DR:DV	0/1:104:53
chr6	74755173	25777	TGTCATTTCCTTTTTTTTTTTTTTTTTTTTTAAATTTATTTATTCATGATAGTCACACACACAGAGAAAGAGAGAGAGAGGCAGAGACACAGGCAGAGGGAGAAGCAGGCTCCATGCAGGGAGCCCGACGTGGGATTCGATCCGGGGTCTCCAGGATCGCGCCCTGGGCCAAAGGCAAGCGCCAAACCGCTGCGCCACCCAGGGATCCCTGGAG	N	.	PASS	PRECISE;SVMETHOD=Snifflesv1.0.12;CHR2=chr6;END=74755386;STD_quant_start=2.763397;STD_quant_stop=2.763397;Kurtosis_quant_start=4.033229;Kurtosis_quant_stop=4.057596;SVTYPE=DEL;SUPTYPE=AL;SVLEN=-213;STRANDS=+-;STRANDS2=11,11,11,11;RE=22;REF_strand=55,57;Strandbias_pval=1;AF=0.164179	GT:DR:DV	0/0:112:22
chr6	74791734	25778	AAAAAAGAAAGGAGAAGGGATCCCTGGGTGGCGCAGCGGTTTGGCGCCTGCCTTTGGCCTAGGGCGCGATCCTGGAGACCCGGGATCGATTCCCACGTCGGGCTCCCGGTGCATGGAGCCTGCTTCTCTCTGCCTGTGTCTCTGCCTCTCTTTCTCTCTCTGTGACTATCATAAATAAATAAAAAAAAAAATAAAAAAA	N	.	PASS	PRECISE;SVMETHOD=Snifflesv1.0.12;CHR2=chr6;END=74791933;STD_quant_start=2.804218;STD_quant_stop=2.266355;Kurtosis_quant_start=-0.916318;Kurtosis_quant_stop=-1.642997;SVTYPE=DEL;SUPTYPE=AL;SVLEN=-199;STRANDS=+-;STRANDS2=27,17,27,17;RE=44;REF_strand=41,27;Strandbias_pval=1;AF=0.392857	GT:DR:DV	0/1:68:44
chr6	74797748	25779	N	TTGTTTTTTTTTTTTTTTTTAAAGGTATTTTTGTTTAATTTTTATTATGTATGATAGTCACAGAGGGAGAGAGGAGAGGCAGAAGGACTGCAGAGGGAGAAGCAGGCTCCGCAGCACCGGGAGCCGCATGGGAGTTTCGATCCTGGGTCAAGGCGAAGGCGCCAAACCGCTGCGTCACCCAGGGATCCACGATCTTCTCAG	.	PASS	PRECISE;SVMETHOD=Snifflesv1.0.12;CHR2=chr6;END=74797758;STD_quant_start=5.308655;STD_quant_stop=5.830952;Kurtosis_quant_start=7.302656;Kurtosis_quant_stop=2.387600;SVTYPE=INS;SUPTYPE=AL;SVLEN=201;STRANDS=+-;STRANDS2=15,8,15,8;RE=23;REF_strand=31,17;Strandbias_pval=1;AF=0.323944	GT:DR:DV	0/1:48:23
chr6	74800321	25780	AAAACGTAGGCGTTTCTCAAAAAAAAAATAAAATAAAATAAAA	N	.	PASS	PRECISE;SVMETHOD=Snifflesv1.0.12;CHR2=chr6;END=74800376;STD_quant_start=4.019185;STD_quant_stop=3.658499;Kurtosis_quant_start=-2.033698;Kurtosis_quant_stop=-2.065107;SVTYPE=DEL;SUPTYPE=AL;SVLEN=-55;STRANDS=+-;STRANDS2=20,7,20,7;RE=27;REF_strand=28,18;Strandbias_pval=0.311814;AF=0.369863	GT:DR:DV	0/1:46:27
chr6	74802030	25781	N	GCAAGAACGAAACAGACAGAAAGAAAGCGAAAGAGAAAGAAAGAACGAAAGCCAAGGGAAAGACAGCAATAAAGCAAGAAAGAAAGAAAGAATAGAGAGAGCGATACAGACGACCG	.	FAIL_NOTPRECISE	IMPRECISE;SVMETHOD=Snifflesv1.0.12;CHR2=chr6;END=74802049;STD_quant_start=20.630681;STD_quant_stop=26.628228;Kurtosis_quant_start=4.393779;Kurtosis_quant_stop=3.578651;SVTYPE=INS;SUPTYPE=AL;SVLEN=97;STRANDS=+-;STRANDS2=20,13,20,13;RE=33;REF_strand=27,28;Strandbias_pval=0.378305;AF=0.375	GT:DR:DV	0/1:55:33
chr6	74837766	25782	N	TTTTTTTTTTTGTAATTTTTTTCATTTATTTTATGCTGAGTCACAGAGCGAGCGAGAGGCAGAGAACACAGGCAGCGGGAGAAGCAGGCTCCATGCCCCGGGAGCGCTGATGGGGTTCGATCCAGAGTCTCCAGGATCGTGCCCTGGCCAAAGGGCCGGGCGCCACACCGCTGAGCGCCACCAGGGATCCCGCTCTTTGCT	.	PASS	PRECISE;SVMETHOD=Snifflesv1.0.12;CHR2=chr6;END=74837770;STD_quant_start=2.440194;STD_quant_stop=5.058746;Kurtosis_quant_start=16.741428;Kurtosis_quant_stop=6.474225;SVTYPE=INS;SUPTYPE=AL,SR;SVLEN=208;STRANDS=+-;STRANDS2=17,27,17,27;RE=44;REF_strand=32,47;Strandbias_pval=0.850529;AF=0.357724	GT:DR:DV	0/1:79:44
chr6	74846705	25783	CTCTGCTATTTGGAAAAAGTATTTAGGGGAA	N	.	PASS	PRECISE;SVMETHOD=Snifflesv1.0.12;CHR2=chr6;END=74846736;STD_quant_start=0.000000;STD_quant_stop=0.000000;Kurtosis_quant_start=10.828224;Kurtosis_quant_stop=10.688210;SVTYPE=DEL;SUPTYPE=AL;SVLEN=-31;STRANDS=+-;STRANDS2=14,15,14,15;RE=29;REF_strand=39,32;Strandbias_pval=0.659678;AF=0.29	GT:DR:DV	0/0:71:29
chr6	74868941	25784	N	GGGGGGGGGGGGGGGGGTGGGGGGGGGGGGGGGGGGGGGGGGGGGGGGGGGAGTTCTGCGTTTCTACCACGACTATCCTTGTAGTATGTAAACAAACTAATTTTTAAAAAAGAAAAGAAGAAGAATAAACCGGGGCAAGCCCGGGGATGCAGCGGTTTAGCGCCACCTTCGGCCCAGGGCTGATCTTAGAAACCCGGGAATGGAGGCCCATGGGCGCCCTGCGTGGAGCCTGATTCGCCTCCTCCTTGGTCTCGCCTCTCTCCTCTAGGCTATCATAAACAAATAAATAAATCTTAAAAAAATAATAAAAATAACTTAAAAAAAAAAAGAAAACACAAGAGAGGCGGTCCCTCCCCTCGGAGAAAAGCAACGGTCCAAGACACAATTCCAACAACACTGTCAAATACCCCGTGTTTCCACCGCCATAAGGTTTAAGGTCTAAGCTACCAGGTGCGAATCAGCGAGTCTCTAAAGTACGTCCGGATCGCCGCAGGTTCGCAAACACAGCTCACTAAACCGCGGGTTTAGCCTGCCGCGCCCACGCGGACCCCACGCGCGAACCCGGCTGCCAGTCAACTTCCGCCTTGGCCGCCGGCCCGGCCACGTGACGGAAGTGCTTTCCGGGTCCTCCCCGCACGCAGTGGACTCGCCGAGGCGCCGTTGCCGAGAGGCGCTCCAGCCGGGGCTTGCCCTTGCGGCGCCTGGGGTTTGGCTGCGGAGCCTGCGTGCCGCGCTACGAGTCTTCCGGCCGGAGAACGCGTTGTCCCGGGCGGTCCTGCGCAGCGGCGAACTAACGTTCACCTCAGCCCCCGGGCCCGTGCGCGTGCTCGGGCGCCGCGGGGCGCGGGCGAGCGTTCGGAGCGGACGCGGAGCGGGCAGCCCGCGGCGGCGCCGCGGCCCCAGCCTCTTCCTCCTGCGAAGGCGCAGCTCGGGCAGGCGGTGGCGGCGGCGGCCAATATAGGGTCGACCAAGAATTTCCGAGTCAGACGAACGGAGACTGGGATCTGCACTGACAAAAGTGAGTCCGCGAAGGGGCCCGGTTCGGGGCTGAGGGGTGAGTGCCCGGGTCCGTCGGCGTCGGGCGTCGTCGGGGCTTCGGATCGGCCCGAGCCGGGTGCAGGCCGGCGAAAAGCGGCCCCCAACCGCCCCCCGCCCCACGCCCCGACCGCTCCGGCCCCGGCCCCGGGCGGGACGGAGGGCGCCCGGCGCTCGCGCGGCGGCCTCGGAGACTCGGCGGGGGCGGCGGCGCGGGGCGCTGCGGCGGCTCGGGGCCACCGGGCTGCCTGGGCGCAAGCGCCGGCCGCCCCCGGGCCCCGCGCGCCCCCGCGCCCCCGCAGCGCGCGCCCCGAGCCCGCGCGCGCTCCCGAGCCGCCCCCCCGCGCGCCCGCGCTCCCCCCGACCCCGCTGCGCGCCCCGCGCCGACCCAAGCCGCCCACCGCGCGCCACAGGCGACCTGCCCACTGAACTCTCCTGCAGAACGGTCCCTCCGGTTCGTCGGAGCGCCTGTCCTCCGTGTCGGACCTTTGTCCCCTCGGCTCCGCCGGGGTTGTTAGACTTTTCCAAGGTTCGCATTTCTTCCCTAATTCGTGGGCATCCCCATCCCCTCCCCTCCCTGCGACAACTGCCTGCTGCCTTGCTTTGATTTATTAGGAAATTCGGTACGTTTTTTTTTTTTGTTCCTCCTTTTCTCTTTTTGATCTTTATCACCCGCTGAACAGCCGAAATAGCAAGATGTCGGTGGTATTTTGTTGTTATGCCCCCCCCCCTTTTTGTTTTTTTGCTGCGCAGGCCGAGATCCCATCTCTGGGCAGCAAGAAGCAGCGACGTGCCTCAGGGGCCGCAGCGTTGTTTTTTTTTTTTTGAACGCAATCGGGTGGCGGGAGCCGCGTGCTGTGTGTCCACGGCCGGGTTCTCCCCGAAGGCATCGCACGCACGAGCACATGCATTCACAAGATACATACATACATGGTGCCTGTTTGGAACGCACGGAAAGGAAGCGCCCAGGAACCTTGAACGCAAATCACCTTCTGATCCGGATTAAAATGCGTGCATCTCTCCTCTTGAGGCTAGCCCCACACACGCGGTAGAGCCCATGTTAAAGGAGGAAGAGATGTGGACAGCAAGCAAACGAGGGTTTGATGTGCAGGTCTGGGGCTTCAGCCCCGTTAAGTAGGGTTTTAACGTGACGGAGACCCAGGGCGGATAGCCGCCCTTATCGAAGGAAGACCCCGGGAAGCCTGATGGGGTGTCACGGGGAAGTATCCCGGAGGTGAGGCTCTGCATGGTAGCAATTGTGGCGGTATTCTACGAAAAGGGCACTCACACAACGTGCAGCACCTTGACCTACTTAAAGGAGGTGGAGCCCCAGTGGTCCCAAATATTTTGACGCCCATGCACTTTTTGAGTTTTTTGTTTGTTTGTTTGTTTTTTTTTTTTGATTTGGACAGAGAAGCAGAGACACGGGCAGAGGAGAAGCGACTCCATGCAGGGAGCCTGTAGTGCCCCAATATTTGACGCCATTCC	.	FAIL_NOTPRECISE	IMPRECISE;SVMETHOD=Snifflesv1.0.12;CHR2=chr6;END=74868941;STD_quant_start=0.000000;STD_quant_stop=40.011362;Kurtosis_quant_start=29.880748;Kurtosis_quant_stop=0.110131;SVTYPE=INS;SUPTYPE=AL,SR;SVLEN=2571;STRANDS=+-;STRANDS2=28,38,28,38;RE=66;REF_strand=16,19;Strandbias_pval=0.833955;AF=0.653465	GT:DR:DV	0/1:35:66
chr6	74895653	25785	N	TCCCCCCCCCCCCCCCCCCCCCCCCCCCCCCCCCACCGGCCCCGCGGGTCAGGGGCAGGGGCAGGCGCTGCGGGCCTGAAGCACTGCCGGGGCAACCGGCTGGGGCCCCAGCGAGGGCGGAAACCGGCTCCGGGGGCGGGCCGGGGGGGTCCGACATGCCTGACCCAGCTGGGCCCGGGCCCCCGGGACGCGGGCGGGGGGGGCGGGGGGGGGCGGGGGAGGCCTAGGCGGGCGGGGAGCGCCTTCCCCCCTCCCCCGGGACCCGCCTGGCTGGGCGCCTCCCCTCCCCCTCTCCCCGGGACCCTCCCGCGGCGCCCTCCCCTCCCTCCTCCCCCGTGGCCCTCCTGCGGGCGCCTCCCCCTCCCCCCCCCCCGAGCCCCTCCTGCTGGCCGCCTCCCTCCCCCCCCCCCCCCCTCCCACGGGGACCCTCCTGCGGGCGCCTCCCCCTCACCCCACCCCGACCCTCCTGCGGGCGCCTCCCCCTCCCCCCCCCCCTACCCTCCTCCTCCTGCGTGAGCCTCCCCCTCCCCCTCCCCCCAGGACCCTCCGCCTGGCGGGAGCCTCCCCGCCCCCTCACCCCAGGACCCTCCTGCGGGAGCCTCCCCCACCTTGGTTCCTGGGGAAATTCCTGTGCGCACGGGCCTGACCACCACCTTCCCCATATTCCGCATAACTGCTCGCGTGTTGTCGCGCCGGGTGTCACGCAGGGCTCCGGTGCCCCGGTGCAGGCTCCGTCCTGTTTCTTCATGTCCCGACCGGCCACTGCGCCGCGCCGCGCGCCCCGTGCCCCAGGAGTCGGGTCCGCGGATGGCGCCCCGTTTAGGGCCCCTTTAGCGCCCCATTGGCCAGCCCTGTTGCGCCCATTAGCGCCCTGTTTAGCGCCAGCGCCCCTTAAGCGCCCCGTAAGCGCCCCGTTAGCGCCCCTAACGCCCGTAATCGCCCCGTTAGGGCCCCTTTAAGCGCCCGGTTGGCGCTCCGTTAGCGCCACTAAGCGCCCCGTAAAGCGCCCCGTTTACGCCCCGTTAGCGCCCGGTGGCCGGCTCCGTTAGCGCCCCGTTAGCGCCCCGTTAGCGCCCCGTTAGCGTCCTGTTGGCGGCGCCGTTGGCGGCACCTTTAGGCATCCCGTTTGGGTGCCTTGGCTAGCGCCCCGTTGGCGCCCCCGTTAGCGCCCGTTGGCGGCCCCCGTTAGCGCCCCGCGGGCCGGCCGTGAGGAGGCCCGGCGGGCGGGCTCGGCCCTTTCAGCAGGCCCCGCGGCGGGCCCGAGTCCCGTGGGTGCTCCGCCGCCCTGTGGCCGCACCGTGGTACGGGTAG	.	FAIL_NOTPRECISE	IMPRECISE;SVMETHOD=Snifflesv1.0.12;CHR2=chr6;END=74895652;STD_quant_start=0.516398;STD_quant_stop=56.770297;Kurtosis_quant_start=2.241089;Kurtosis_quant_stop=-0.916695;SVTYPE=INS;SUPTYPE=AL,SR;SVLEN=2478;STRANDS=+-;STRANDS2=12,18,12,18;RE=30;REF_strand=0,0;Strandbias_pval=1;AF=1	GT:DR:DV	1/1:0:30
chr6	74898584	25786	N	GCTGGCACCCGCCCCCCCCACACTTTGGCCCCCAGCGATGGCACACCTGCCCCGACACTAAGGCCCCCCAGCTGGCACCTCCCCGACACTAGGGGCCCCCCCAGATGGCACCCCGCCCCCCACACTTCGGCCCCCACGATTGGCACCTGCCCCGCCATTAAGGCCCCCCCAGATGGTTACATGCCCGACATATAAGGGCCCCCCCAGATGGCACGGCACCTGCCCGACACTAGGGCCCCCCAGCTTGGCACCCGCCCCCCACACTTCGGCCCCCCAGTGGCCACCTGCCCTGACATAAGGGCCCCCCCCACGATGGTACCTGCCCCGACACTAAGGCCCCCCAGATGGTACCTGCCCCGACACTAGGGTTCCCCCCCCGATGGCACCTTGCCCCCCCCCGGGAAACTAGGGGTCCCCCCGATGGCCAACCTTGCCCCCGACACTCGGGTCCCCCCCAGATGGCCACCTTGCCCCGAGACACTAGGTCCCCCTCCCCAGATGGCACCTCTTTGCCCCTACCATAGGCCCCCCCAGATGGCACCCGCCCAGACACTTGGGCCGACGCAGCTAATTTTGTGTTGTTGTTAACGGGGTTGGAGAGAAAGAAAATAGGTGGGAGAGCCGGAGGGTAGTTTGAGTTGAGATTTCATCTCGGCGTTGGACTCGGTTTTATTTTGGTCCCCTCTCCGTCCTTCATATTTCAGGCGCCCCCCCCCCCCGTCCCCGGGCAACCGGGGTTCGCTGGGCCGGCTCGGATCCTGGCGCCAGAGGACGAAGGGCGCGGTTCCCGGCGGGCTGCGGGGGCAGGGAGCCGCCCTCTGACCCGTCGCCAGGGGCGCTTGGGGGCCGGGCGTCGGCCCGCCCAGGTCCGGGTGCGGGGGGTGGCGGGGGGGGGGCCAACCCTGCCCGGGTGCGGGAAGCGCAGGGGTGGGGAGACGGTTTTCAGCCCTCGCCGCCGTGGGCGCTCCTCCCGGGGGAGGAGGAGGAGGAGGCGCAGGGAGGTGGCACCCGGCTCGGGAGGGGGAGGATCCGGTAGGGAAGGGCGGCAGCACCGGGATGTGGGGGGGGGCCGCATGGAGGGGGGGGGGGGGGAGCGCGGTAGGGATGGGGAAGGACCGGCAGGGAGGGGCCGCCTTCGGCTGGGGGTGGTACTAACTGGGGGAGGGGGGTGGTTGCGGGGGGTTATTGGGGGGGAGGGGGGGGTGGGGTACTGGTATGGGTGGTACTGCCTAGGGGACGGGGAAGGTCGGGGTAGGGAGGGAAAAAGGCACCAGCTAGGAGGGGGACGGGGGACCGGCCAGTAGGGAGGGGAGCCAAGGCTGTCCCACCGGGCGGTACTGCCTAGGGAGGGGGGGGGAGCATGGTTAGGGAAGGGGGGACCGGCCCTTAGAGAGGGGAGGCCCCTAGGGAGGGGACCCGGCTTAGGAGGGGAGCACAGCTGGGGAGGTGGTCGCCAGGGAGGGGTGAAGCGCGGTTAGGGAGGGAGGACCGCCCTAGAGGGGGGGAGCACGGCTAGGGACGGAGCCGATCACCGTTTAGGGAGGGGGGGACCTCCTAGGGAGGAGTATGCCTTAGGGAGGGGGGGGGGAGCCGGTAGGGAGGGAGGAGGGAGAGCGGGTGGTTTAGGGTAGGGGGGGCTCCGCCCAGGGAGAGGGGGCCCAGGTGCAGGCATGGGGTTCGGGTGGGGGCTCTGGCTAGGGAGGGGAGAGCACGGCTTGGGGTCCCGGAGCACCCCGAGCACGGTTTAGGGAAGGGGGGTCTCCGCCCAGGGAGGGGGGGTCCGGCTCGGCGTCGGGCAAGCGCCCCCCCCGCCTTTCCCCCGCGGGCCGGGTAGGGGAGTTACGTTGCCCACCGAGCTGGGGCCCGCGGTTCTTTTGCCGCGCGGGAGCGCCGCCCCTCCCCTCCCCCCTCCCCCCTCCCCCCTGCCCCCCCTCCCCGGCGCCCGGCCCGGCCCGGCGCCCCCCGCCCTCCGCCGCCGCCTCAAGGGGCGGTCCCCGCGGCGCCCCGGCCCCGCGGGGCGTGCGGCGTCGGGGCCGAGAGCAGACGGCGCGGCCCGCAGATGGAGCGCAGCCCCGCCGGCCCGCCGCCCGCCCGCGCCCGCCGCTCCCGCCGCCCCGCTCCCGGGGCGCCGCCGGCTCCCGCGGCCGCCCCGGCATGAGGGCGGGCCCCGGGGGAGGGGCGGCGCGACCCCCGCTGTGCCCGCGCCTCAAACCCCTCGTACCCGGGCCTGTACCCGGGCGTGTGGGCGGCCCGAGCGCTCCGCCGCGGCGCGGGCAACGCGACGGGGGGGCCGCGGCCCGCCGGCCAGGACCTGCGGCTTCTGGCATGTCGGTGGCCTTTCCCCATCACCATGCATGCTCAACCGGCTTTCGGTGGGCAAAAGCGCTGGCCATGCTGCCTCGTGTCGCGGAGCTCGGCGGCGGGCGAGCGGCCGGCGGCAGTCGTTTCCTGCTGTGCATCGGCTGGCTGGCGCTCACCGACCTGGCGGGGCAAGCTGCTCCCTCACCAGCCCGTGGTCATCGCCGTGTACCGTCGCAGCGGCGCTGAGGGCACCTGGGGACCGTCGGGCCGCCTGTGCACCTTCTTCTGCCTCTCCATGACGGCCTTCGGGGTGTCCCGCTGTGGTCGCCAGCGCCAGGCCCGTTCGAGCGGGCGCTGGCCATCCGCGCGCCCGCACGGTACGCGAGCCACCTGCAGAAGACGCGCGCCACCCGCGCCCTGCTTGTCGGCTCGTGGGCTGGCGGCGCCGGCTTCGCCGCTGCTGCCCGTTGCTGGGGCGTCGGCCCGTCCGGCCGTGCAGTTGCGGCACCTGGTGCTTCATCAAGCACGGGCCGGCGCGGGCAACGCACGGGCGCCCGCGCGACCGCGGCGGCCTCTTCTTCGCCTCCGCCTTCGCCTTTCCTGGGGCTGGCGGCGCTGGCCGTCACCTTGCCTGCACCCTGTCCACATCAAGGGCGGCTCGTTGTCGCGCTGCCGGACAAGGCCTCGGGGCGCCGTCGTGCGCGCGTGGGGCCGCATCCCACGAGGACGGCGCCATCCGCTCACGGGGATCCTTTGCGTGCTTTGTTCGGTCTTGCGTTTGTGCTGGACCGCCGCTTGGCTGCTGGTGAGGCGCGGGGGGCAGGGGGCAAG	.	FAIL_NOTPRECISE	IMPRECISE;SVMETHOD=Snifflesv1.0.12;CHR2=chr6;END=74898610;STD_quant_start=6.244998;STD_quant_stop=51.530735;Kurtosis_quant_start=8.972252;Kurtosis_quant_stop=2.771823;SVTYPE=INS;SUPTYPE=AL,SR;SVLEN=6041;STRANDS=+-;STRANDS2=12,13,12,13;RE=25;REF_strand=0,0;Strandbias_pval=1;AF=1	GT:DR:DV	1/1:0:25
chr6	74910237	25787	NNNNNNNNNNNNNNNNNNNNNNNNNNNNNNNNNNNNNNNNNNNNNNNNNNNNNNNNNNNNNNNNNNNNNNNNNNNNNNNNNNNNNNNNNNNNNNNNNNNNNNNTTTAAAAA	N	.	FAIL_GAP	PRECISE;SVMETHOD=Snifflesv1.0.12;CHR2=chr6;END=74910403;STD_quant_start=0.000000;STD_quant_stop=8.143926;Kurtosis_quant_start=29.868650;Kurtosis_quant_stop=0.119183;SVTYPE=DEL;SUPTYPE=AL,NR;SVLEN=-166;STRANDS=+-;STRANDS2=39,30,39,30;RE=69;REF_strand=43,33;Strandbias_pval=1;AF=0.475862	GT:DR:DV	0/1:76:69
chr6	74910634	25788	N	GCCGAAATGAAAAAAAAAAAGGTGGTAGTGCGCCCGCAGAGGTGAGCACCGCAGAGGTGAACC	.	FAIL_NOTPRECISE	IMPRECISE;SVMETHOD=Snifflesv1.0.12;CHR2=chr6;END=74910634;STD_quant_start=10.653638;STD_quant_stop=14.939461;Kurtosis_quant_start=-1.338543;Kurtosis_quant_stop=-1.540325;SVTYPE=INS;SUPTYPE=AL;SVLEN=63;STRANDS=+-;STRANDS2=20,13,20,13;RE=33;REF_strand=48,34;Strandbias_pval=1;AF=0.286957	GT:DR:DV	0/0:82:33
chr6	74910613	25789	GGGTCGCGCAGGGGGGAGGGTCCCGCAGGGGGG	N	.	PASS	PRECISE;SVMETHOD=Snifflesv1.0.12;CHR2=chr6;END=74910646;STD_quant_start=3.209361;STD_quant_stop=2.549510;Kurtosis_quant_start=0.964335;Kurtosis_quant_stop=1.662174;SVTYPE=DEL;SUPTYPE=AL;SVLEN=-33;STRANDS=+-;STRANDS2=10,4,10,4;RE=14;REF_strand=48,34;Strandbias_pval=0.555497;AF=0.145833	GT:DR:DV	0/0:82:14
chr6	74910958	25790	GGTCCCGCAGTGGGGAGGGTCCCGCAGTGGGGAGGGTCCCGCAGGGGGGA	N	.	PASS	PRECISE;SVMETHOD=Snifflesv1.0.12;CHR2=chr6;END=74911012;STD_quant_start=5.481571;STD_quant_stop=4.800794;Kurtosis_quant_start=-1.729405;Kurtosis_quant_stop=-0.995796;SVTYPE=DEL;SUPTYPE=AL;SVLEN=-54;STRANDS=+-;STRANDS2=25,17,25,17;RE=42;REF_strand=53,38;Strandbias_pval=1;AF=0.315789	GT:DR:DV	0/1:91:42
chr6	74933558	25791	N	TCTTTCTTGTCTTCTTCTTTTCTTTTCTTTCTTCGTTCTCTTTTTTCTCTTTTTCTTTCTCTTCTTCTTTTACTTATTTCTGTTCTTTTCTTC	.	FAIL_NOTPRECISE	IMPRECISE;SVMETHOD=Snifflesv1.0.12;CHR2=chr6;END=74933568;STD_quant_start=20.009998;STD_quant_stop=29.641188;Kurtosis_quant_start=-0.880454;Kurtosis_quant_stop=-1.156430;SVTYPE=INS;SUPTYPE=AL;SVLEN=83;STRANDS=+-;STRANDS2=15,0,15,0;RE=15;REF_strand=41,33;Strandbias_pval=0.000707971;AF=0.168539	GT:DR:DV	0/0:74:15
chr6	75008680	25792	N	CAAAAGCCACATCATGAAACAAAAAATAATATAAAAAAA	.	PASS	PRECISE;SVMETHOD=Snifflesv1.0.12;CHR2=chr6;END=75008679;STD_quant_start=1.333333;STD_quant_stop=3.305439;Kurtosis_quant_start=17.422161;Kurtosis_quant_stop=12.916572;SVTYPE=INS;SUPTYPE=AL;SVLEN=37;STRANDS=+-;STRANDS2=23,31,23,31;RE=54;REF_strand=36,45;Strandbias_pval=0.86101;AF=0.4	GT:DR:DV	0/1:81:54
chr6	75021762	25793	N	TCCTTCTTTCTTCTTTTCTTTCTTCTTCTTCTCTTTCTTCTTCTTTTCCTTCTTCTTATTCTTTCTCTTCTTCTTATTCTGCTTCTTCTTCTTCTTTCTTTTCTTCTC	.	FAIL_NOTPRECISE	IMPRECISE;SVMETHOD=Snifflesv1.0.12;CHR2=chr6;END=75021761;STD_quant_start=10.434779;STD_quant_stop=17.072245;Kurtosis_quant_start=11.791311;Kurtosis_quant_stop=4.089461;SVTYPE=INS;SUPTYPE=AL;SVLEN=101;STRANDS=+-;STRANDS2=29,24,29,24;RE=53;REF_strand=42,37;Strandbias_pval=1;AF=0.401515	GT:DR:DV	0/1:79:53
chr6	75023872	25794	N	TAAAGGTTTGGGATCCTGTGTGGCGCAGTCGGTGTTGGCGCCTGCTCGGGTCCCAGGGCGTGATCCTGGAGAACCCGGGATCGAAGCCCACGTCGGCTCCCGGTGCATGGAGCCGGGCTGCTCCTCGCCGTGTCTCTGCCTTCTCGGCTCTCTCGTCTCTAGATCTCTCTCTCATCTCTGTGACGATCAATTAAAATAAATAAATAAAAAATTAAAAAAAAAATG	.	PASS	PRECISE;SVMETHOD=Snifflesv1.0.12;CHR2=chr6;END=75023877;STD_quant_start=2.762178;STD_quant_stop=4.363145;Kurtosis_quant_start=21.638036;Kurtosis_quant_stop=15.848711;SVTYPE=INS;SUPTYPE=AL;SVLEN=223;STRANDS=+-;STRANDS2=25,29,25,29;RE=54;REF_strand=42,44;Strandbias_pval=0.86235;AF=0.385714	GT:DR:DV	0/1:86:54
chr6	75033628	25795	CCCTACTGTTTTTTTTTTTTTAATTTAGTGGAAAGCAGAATAGTAATTTATATGTTTTTTTTTTAATTTTTATTTATTTATGATAGTCACAGAGAGAGAGAGAGAGGCAGAGACACAGGCAGAGGGAGAAGCAGGCTCCATGCACCGGGAGCCTGACGTGGGAATCGATCCCGGGTCTCCAGGATCGCGCCCTGGGCCAAAGGCAGGCGCCAAACCGCTGCGCCACCCAGGGATCCCCCAC	N	.	PASS	PRECISE;SVMETHOD=Snifflesv1.0.12;CHR2=chr6;END=75033876;STD_quant_start=2.474874;STD_quant_stop=3.102418;Kurtosis_quant_start=22.217818;Kurtosis_quant_stop=-1.410956;SVTYPE=DEL;SUPTYPE=AL;SVLEN=-248;STRANDS=+-;STRANDS2=31,33,31,33;RE=64;REF_strand=53,54;Strandbias_pval=1;AF=0.374269	GT:DR:DV	0/1:107:64
chr6	75121470	25796	N	CCTTGCCGGCGACACCAAAAGATATTCCACAACTATAGGATACCAAAGATAATGACATACAGGTTTGACTTTCAACCGAATCACTTCATGGTCAAAACAAACAACGAATTCCCGGACAAATGGATTACTAAACTTGCCGGACCAG	.	FAIL_NOTPRECISE	IMPRECISE;SVMETHOD=Snifflesv1.0.12;CHR2=chr6;END=75121565;STD_quant_start=24.000000;STD_quant_stop=53.861860;Kurtosis_quant_start=-1.274031;Kurtosis_quant_stop=1.654121;SVTYPE=INS;SUPTYPE=AL;SVLEN=36;STRANDS=+-;STRANDS2=0,23,0,23;RE=21;REF_strand=34,54;Strandbias_pval=8.22163e-05;AF=0.192661	GT:DR:DV	0/0:88:21
chr6	75141996	25797	N	CCGTTCTTTTTTTTTTTTTTTTTTTTTTTTTTTTTTATGTTATTTTATGTTTTTTTTTATTTTATTTTAATATTTTTTTTTTCAATTGTTATTTAGTTTGATAGTCAGCAGAGGAGAGGAGAGAGAGAGGCAGAGTTAGGCCGAAGGGGAGAAGCAGCTCCATGCACCGGGAGCCCGGATGTGGGATTCGTCCCGGTCCCAGGATACGCGCCCGGGCCAAAGGCGGCGCCAACCGCGGCGGCACCCAGGGAATCCCCCGAGG	.	FAIL_NOTPRECISE	IMPRECISE;SVMETHOD=Snifflesv1.0.12;CHR2=chr6;END=75142220;STD_quant_start=4.507930;STD_quant_stop=10.793517;Kurtosis_quant_start=6.413524;Kurtosis_quant_stop=5.565209;SVTYPE=INS;SUPTYPE=AL,SR;SVLEN=32;STRANDS=+-;STRANDS2=23,33,23,33;RE=56;REF_strand=30,48;Strandbias_pval=0.858127;AF=0.41791	GT:DR:DV	0/1:78:56
chr6	75185967	25798	N	GGAGGAAGAAGGGGAGAGGAAGGAAGGGACGGAAG	.	PASS	PRECISE;SVMETHOD=Snifflesv1.0.12;CHR2=chr6;END=75185973;STD_quant_start=1.903943;STD_quant_stop=5.437141;Kurtosis_quant_start=6.967132;Kurtosis_quant_stop=0.190871;SVTYPE=INS;SUPTYPE=AL;SVLEN=34;STRANDS=+-;STRANDS2=11,23,11,23;RE=33;REF_strand=40,38;Strandbias_pval=0.0980709;AF=0.297297	GT:DR:DV	0/0:78:33
chr6	75199066	25799	N	GGGTCAGAAGAGGAAACGCAAAGGTTCAAGAACAGAAAAGCCAGGGCTCCTGGGAGGCTCAGTCAGTTAAGTGTCTGCCTTCGAGCTCAGGTCATGAGGCGCAAGGTCCCTGGACCAGCCCTGCAGCGGGCTCCATGCTCAGACAGGAGTCTGCTGTCTCTCCTCCTCTCCCGACCTTTGCGCCCCCACCATGGTTCTCTTACCCCTCCGCTCGCGCTCATCTCTTAGCCTCTCATCTCTGGCTCTTCAAGAAATAAATAATCGTTAAAAAATAAAAAAGAAATTAAAAAAAAGAACAAGGTCCCTGGATGGCGCGAGCGGTTTAGCGCCCTTGCATTTGGCCGCAGGGCGCGATCCCTGGAGACCAGGATCGAATCGCCAAATCGGGCTCTCGGTGCATGGAGCCTGCTCTCCCCTCTGCATATGTCCTCGACCTCTCTCGCTCTCTCTCTCTCGCTCTGTGACTATCATAAATAAATAAAAAGTAAAAAAAAAAAAGACAGAAAGGTTGTCTGCTGGAAGGGGACATGATTTAAATATAGAAAAGCAGTAGAGGAAATGTGGGAGAACGCATTCTTAAAAGTGGAGTAGGCTTTACATTTCAGGTTTTGCCCAAAGCATTAACGTTATATAGGCCGATGTAATTCCAGCAGGGTGAAAACACTGAATGAGGAACTAACTCTCTGTTCATAATTTCAGATAAACTCAAGAAGACTGTGAGTTCCATGAGAGAAGGAACTATTGTCGGCGTTGCTCACAGCAGAAG	.	FAIL_NOTPRECISE	IMPRECISE;SVMETHOD=Snifflesv1.0.12;CHR2=chr6;END=75199068;STD_quant_start=1.732051;STD_quant_stop=14.166591;Kurtosis_quant_start=6.719076;Kurtosis_quant_stop=1.842441;SVTYPE=INS;SUPTYPE=AL,SR;SVLEN=1391;STRANDS=+-;STRANDS2=15,12,15,12;RE=27;REF_strand=0,0;Strandbias_pval=1;AF=1	GT:DR:DV	1/1:0:27
chr6	75230857	25800	N	TTGTCTAGGTTTTGTGTTTGTTTTTTGTGGGGATTTTTGGTTTTGTTTTACACTTTTGTGCAATGTCATTGTCGCAGTTGCGCTGGCGACCATTTGTTGGAAAAAGCTAGCAGTGTGCCCCTTGTAGCCCTTTGCCCGTTTCAGGAAAGTCTATGATATTTATGTGAGTCTATTACTGGTCTCTATTTTGTTCTACTGATGTATTTGGTTATTTCTTCACCATACACACCCTGTCTTGATGACTGATGCCGTTATGGTCGTCTGGAATTCAGTCAAGTAATCAGTCTTCGACTTTGTTCGTCTCCTTCAGTGGTTTGTGTTGGCTAGGTCTGGATACTTTTGCTCTCCATAGAAACTTTAAAAACCGGTGGGGTCCATATCCAAAAGGCGATGGAGGAAGGTGACATTTACATAGTAGCTTGAAAAAGTAATTTTGGTTAAAAGTAGAGTAGGAAATCAATACCAGTAGGAGGGGAAAGAGGGGTTCAGATGTGCCCTACCCTCCCGTTGGCCGCGTGCTCAGACACTGCCTCTCCAGTTTCCTTTTTTCCTTAATCTAGGTATAACCTAATGCTCACTGGCATCCCGAAATGGACTCGCGGTCAAGACTGGAGATGCCTTTTTTAGTAATGCCAGAGAAACAAGAGAGGTGGACGATATTGTAAAAAAAAAAGGGGGGGTCAGGGCAAATAAAAATGTAGAGCTTTTTGTATCTTTCAAGTGAGTTGTTATGTGTATGTAAGTTTCATGATGACCACAAAGCAAAAACCTATAGTTGATACATGAAAATAGGGGAAGAGAATCAAAGGCTTCCACGACAGGACTCATCAAATCGCAAAAGAAAAACAGCAGAAGATAGGGGCAAGAATAATAAAAACAATCAGAAATCAATTAACAAATCTAACAGTAACCCCTATCATCAATATGATTACTGTAAATGTAATACAACAGAAAGCTCCCAATAAAAGAGACTAGGGCTGTTGAATGTACTGGAAAAAAAGAAGGAAGAGGAGGAAGAGGAAGGAAGGAAGGAAGAAAGGAAAGGAAGGAAGGGAAAAAGAAGAAAGAAAAAAGAAAAGGAACTCAAGAAGAAGCAGAAAGAAAGAAAAGCAATAACAGACAGAAATAAAGACATCCGGAAGAACGAAAAAGATCATAACAGCAAAGGAAGAATTACAAGTAAGAATGAAGTACAGGGACGGGGGTGGGGATGCAAGGTTACGGGGAGGGGAGGCGAGGATAGAAGGAGAGTGAGGAGAAGTAGATTGAGGGAGGATCAGAGCTGCATGATAGCGGATCGGCGAGAAGAGACCGCCATCGCACCGAGCGCTAAAGATAAGCGCAAGCGACCTCTCCCAATACGCACACATAGCACCGCTCTCAATTTCACGCTACAGCGCTTTCCCGGCCCGCGCGCTTTGCCTTCCCTTTAATGGTCCCCACTATCCAATTCCAGTTACAATCTTGCTCACGCTCTTCTTCCAATTGCCACCCAACCCACCGCCGGTGTCCTTTACTTCGCTGCACACTTATTCGCCCTCTCCCCCCAGCCCTTTCCAATCGCCCGTTGTCTTCTCACCCTTCTCCAGTGTGCTCGCCTTCCTCCCTCCACTCTACTCTTGATTTCGCCGTTGTATGGCACCGCGAATATAGGAGCCCTAAATTAGAAACAAATAGAACGGTCGTAAGGTAGAGAACGCACAATAATAATGGCGAATAGCGTGAACCTCACCTACCCAACTTTAAAGCATGTTGGATCATGAAGACTAAAGATAGGAACGTGGACTTAAATGACCGTTAGACCGAGATGGGGATTTAAAAAAAATACAAGAAGATTGCGCTCCAAACAGCAGCAGGACCCACATCATTCTCAAGAGGGCACATGGAGGATTCTCCAATAGATGAAATTGTTTACCGCACAAAATACATCGGATAAAGGGGTCATATTCACAGATATTTTTTTTTATCCTTCAACATCCTTATTTCGTTTTGTTATTTTTTATTTAAATTTTTTGTTAAGCTATACATGCAATATTGGAATTCTGGAGTAAATTCAGGGGGAGTAATCACTCACATACACACCCAGTGCTCATCAGCGAGTGCAGCCCCTTAATAGACCGCCCACCCATATAGCCCATTCCCCACCCACCTCCTTCCAATTAATAGCTCAGTATTGTTCTCTGTCATTTAAGAGTCAATTGTTTCCTTACTATTCTGTTCTTTCTATTCCCCCTTCCCATATGCACTGCTTTCTTTCTTAAATTCCACGTATAAGTGAGATAACATGGTATTTTCTGTTTCTGAATTAAAACCTATTTCACTGAGCGGAGAACCCCAGAGTTCGCAGGCCAAATCAATTGCAAATGACAAGATTTCACTAGTTATTGATGTGCTGATAGATAGAAAATTTCCAGACTTCCATCTTCTCCA	.	FAIL_NOTPRECISE	IMPRECISE;SVMETHOD=Snifflesv1.0.12;CHR2=chr6;END=75230856;STD_quant_start=0.534522;STD_quant_stop=19.375979;Kurtosis_quant_start=-0.853333;Kurtosis_quant_stop=-1.310003;SVTYPE=INS;SUPTYPE=AL,SR;SVLEN=2462;STRANDS=+-;STRANDS2=25,4,25,4;RE=29;REF_strand=17,2;Strandbias_pval=1;AF=0.604167	GT:DR:DV	0/1:19:29
chr6	75233992	25801	N	CATCATGTTTTTTTTTTTTTTTAATATTTTTTGTTATTTATTTATGCTAGTTCGCACAGCGAGAGGAGAGGAGAGAGCATAGAGACATAGGGCAGAGTGAGAAGCAGGCTCCATGCACCGGGAGCCCGACGCGGGTGGGGATCGATCCTGGGTTCCAGGATCGCCACCCTGGGCCAAATGGCAGGCGCTAAACGCGCGCGCCAACCCCGGGATCCC	.	PASS	PRECISE;SVMETHOD=Snifflesv1.0.12;CHR2=chr6;END=75233999;STD_quant_start=2.320477;STD_quant_stop=4.076197;Kurtosis_quant_start=5.182934;Kurtosis_quant_stop=4.287889;SVTYPE=INS;SUPTYPE=AL;SVLEN=209;STRANDS=+-;STRANDS2=31,21,31,21;RE=52;REF_strand=47,36;Strandbias_pval=0.858058;AF=0.385185	GT:DR:DV	0/1:83:52
chr6	75239142	25802	AAAAGAAAGAAAAAAGAAGAAAAGAAAGAAAAGAAGGAAGAAAAGAAGAAAAGAAAAGA	N	.	PASS	PRECISE;SVMETHOD=Snifflesv1.0.12;CHR2=chr6;END=75239217;STD_quant_start=5.009515;STD_quant_stop=6.862597;Kurtosis_quant_start=0.102816;Kurtosis_quant_stop=0.105876;SVTYPE=DEL;SUPTYPE=AL;SVLEN=-75;STRANDS=+-;STRANDS2=32,11,32,11;RE=43;REF_strand=45,33;Strandbias_pval=0.0778574;AF=0.355372	GT:DR:DV	0/1:78:43
chr6	75242927	25803	N	AAAAAAAAAAAAAAAAAGCAACAAAAGGGAT	.	STRANDBIAS	PRECISE;SVMETHOD=Snifflesv1.0.12;CHR2=chr6;END=75242926;STD_quant_start=6.281842;STD_quant_stop=4.590961;Kurtosis_quant_start=2.080891;Kurtosis_quant_stop=3.720023;SVTYPE=INS;SUPTYPE=AL;SVLEN=32;STRANDS=+-;STRANDS2=6,21,6,21;RE=27;REF_strand=42,38;Strandbias_pval=0.00728879;AF=0.252336	GT:DR:DV	0/0:80:27
chr6	75269274	25804	AAGAAGAAAGAAGAAGAAGAAGAAGAAGAAGAAGAAGAAGAAGAAGAAGAA	N	.	PASS	PRECISE;SVMETHOD=Snifflesv1.0.12;CHR2=chr6;END=75269325;STD_quant_start=5.414102;STD_quant_stop=8.831761;Kurtosis_quant_start=-1.481783;Kurtosis_quant_stop=-1.456403;SVTYPE=DEL;SUPTYPE=AL;SVLEN=-51;STRANDS=+-;STRANDS2=16,16,16,16;RE=32;REF_strand=44,28;Strandbias_pval=0.38996;AF=0.307692	GT:DR:DV	0/1:72:32
chr6	75300309	25805	AAAGAAAGAAAGAAAGAAAGAAAGAAAGAAGGA	N	.	STRANDBIAS	PRECISE;SVMETHOD=Snifflesv1.0.12;CHR2=chr6;END=75300342;STD_quant_start=3.435113;STD_quant_stop=3.209361;Kurtosis_quant_start=-1.548453;Kurtosis_quant_stop=-1.522209;SVTYPE=DEL;SUPTYPE=AL;SVLEN=-33;STRANDS=+-;STRANDS2=19,0,19,0;RE=19;REF_strand=48,41;Strandbias_pval=4.46277e-05;AF=0.175926	GT:DR:DV	0/0:89:19
chr6	75309823	25806	N	GGGCCCCACAGGCTTCGGGGCCTCCACAGGCTGCAGGCATCCAAGGGCTTGGGGGCCTCCAGAGGGTTTGT	.	FAIL_NOTPRECISE	IMPRECISE;SVMETHOD=Snifflesv1.0.12;CHR2=chr6;END=75309880;STD_quant_start=27.807913;STD_quant_stop=29.357112;Kurtosis_quant_start=-1.213129;Kurtosis_quant_stop=-1.437355;SVTYPE=INS;SUPTYPE=AL;SVLEN=77;STRANDS=+-;STRANDS2=27,23,27,23;RE=50;REF_strand=44,48;Strandbias_pval=0.59836;AF=0.352113	GT:DR:DV	0/1:92:50
chr6	75310845	25807	N	ACTAAGTAAACACCGCAACATCCCCCCCCCCGAAAAGA	.	FAIL_NOTPRECISE	IMPRECISE;SVMETHOD=Snifflesv1.0.12;CHR2=chr6;END=75310868;STD_quant_start=7.353004;STD_quant_stop=21.414948;Kurtosis_quant_start=-1.680366;Kurtosis_quant_stop=3.913376;SVTYPE=INS;SUPTYPE=AL;SVLEN=41;STRANDS=+-;STRANDS2=6,24,6,24;RE=30;REF_strand=47,49;Strandbias_pval=0.00573279;AF=0.238095	GT:DR:DV	0/0:96:30
chr6	75330191	25808	N	GAACAGGCCAAAGCCTTTGCCATCCCTCCCCTCACACTCAAACCGGCAAGGCAGCAACAGCTCTACATCCCTGGGGACACGGAGA	.	PASS	PRECISE;SVMETHOD=Snifflesv1.0.12;CHR2=chr6;END=75330192;STD_quant_start=0.000000;STD_quant_stop=1.697749;Kurtosis_quant_start=4.600727;Kurtosis_quant_stop=6.641401;SVTYPE=INS;SUPTYPE=AL;SVLEN=75;STRANDS=+-;STRANDS2=28,40,28,40;RE=68;REF_strand=44,54;Strandbias_pval=0.750271;AF=0.409639	GT:DR:DV	0/1:98:68
chr6	75343113	25809	N	GCGAGCCCCAATCAGCCCCTGGGGACGCCCACCTGGGAGCCCAATCGCGCCCTTGGAGCCCGTCAACCCTGGTAACCCCCTTGTCAGCCCTTGTGAGCCCTGTCAGCCTTGGGAGCCCTTCAGCCCTGGGGGGACCTGAGCGGCCCCCGTCAGCCTTATTTGAGCACCGTCAGCCTGGGGAGCCCTGTAGCCTGAGAGGCCCCATCAACCCTACGGAGCTCCGTCTCAACAGTCTATGATGCCCCATCAGCCCTATGAGCCCCGCTCAGCCCTGTCATGCCCTG	.	FAIL_NOTPRECISE	IMPRECISE;SVMETHOD=Snifflesv1.0.12;CHR2=chr6;END=75343137;STD_quant_start=4.923413;STD_quant_stop=12.680694;Kurtosis_quant_start=34.343758;Kurtosis_quant_stop=12.493250;SVTYPE=INS;SUPTYPE=AL,SR;SVLEN=267;STRANDS=+-;STRANDS2=45,56,45,56;RE=101;REF_strand=55,66;Strandbias_pval=1;AF=0.454955	GT:DR:DV	0/1:121:101
chr6	75347311	25810	N	CACGCCCCATCCGCCATCGCACACCTCCCCTTGCATCCCCGCCTCGCACGCCTTCCGCACCACATCTCTCAGAC	.	FAIL_NOTPRECISE	IMPRECISE;SVMETHOD=Snifflesv1.0.12;CHR2=chr6;END=75347313;STD_quant_start=23.671713;STD_quant_stop=25.675864;Kurtosis_quant_start=-1.751380;Kurtosis_quant_stop=2.558984;SVTYPE=INS;SUPTYPE=AL;SVLEN=71;STRANDS=+-;STRANDS2=15,25,15,25;RE=40;REF_strand=37,58;Strandbias_pval=1;AF=0.296296	GT:DR:DV	0/0:95:40
chr6	75348274	25811	CGGGAGCAGGAGCGTGAGCAGGAGCGGGAGCAGGAGCAGGAGCAGGAGCGGGAGCAGGAGCAGGA	N	.	FAIL_NOTPRECISE	IMPRECISE;SVMETHOD=Snifflesv1.0.12;CHR2=chr6;END=75348340;STD_quant_start=22.385821;STD_quant_stop=25.827553;Kurtosis_quant_start=-2.112402;Kurtosis_quant_stop=-2.191800;SVTYPE=DEL;SUPTYPE=AL;SVLEN=-66;STRANDS=+-;STRANDS2=15,17,15,17;RE=32;REF_strand=39,56;Strandbias_pval=0.679818;AF=0.251969	GT:DR:DV	0/0:95:32
chr6	75348586	25812	N	<DEL>	.	PASS	PRECISE;SVMETHOD=Snifflesv1.0.12;CHR2=chr6;END=75349087;STD_quant_start=1.581139;STD_quant_stop=0.577350;Kurtosis_quant_start=2.062694;Kurtosis_quant_stop=6.075739;SVTYPE=DEL;SUPTYPE=SR;SVLEN=-501;STRANDS=+-;STRANDS2=14,11,14,11;RE=25;REF_strand=11,17;Strandbias_pval=0.276367;AF=0.471698	GT:DR:DV	0/1:28:25
chr6	75348728	25813	CCACCACCATCCCTTGCACCCTGCTCCCATCACATGGCCCCT	N	.	PASS	PRECISE;SVMETHOD=Snifflesv1.0.12;CHR2=chr6;END=75348770;STD_quant_start=0.000000;STD_quant_stop=3.521363;Kurtosis_quant_start=0.933275;Kurtosis_quant_stop=0.134462;SVTYPE=DEL;SUPTYPE=AL;SVLEN=-42;STRANDS=+-;STRANDS2=6,8,6,8;RE=14;REF_strand=11,17;Strandbias_pval=1;AF=0.333333	GT:DR:DV	0/1:28:14
chr6	75359813	25814	N	TAACATAAAAATGTACAGAGAGAGAAATAAATTTTAAATAAAAACAT	.	PASS	PRECISE;SVMETHOD=Snifflesv1.0.12;CHR2=chr6;END=75359819;STD_quant_start=8.803408;STD_quant_stop=8.949860;Kurtosis_quant_start=3.478479;Kurtosis_quant_stop=0.294643;SVTYPE=INS;SUPTYPE=AL;SVLEN=31;STRANDS=+-;STRANDS2=4,11,4,11;RE=15;REF_strand=41,45;Strandbias_pval=0.164998;AF=0.148515	GT:DR:DV	0/0:86:15
chr6	75385591	25815	N	GAAGCACGTAAAAGGAAAGATAAGAACGCAAAAGAAAGAGAAAAGAAAGTTAAGCAAGACTAGCAACGAAAAATATAAGCATAAGAAAGATAAGA	.	FAIL_NOTPRECISE	IMPRECISE;SVMETHOD=Snifflesv1.0.12;CHR2=chr6;END=75385590;STD_quant_start=39.772078;STD_quant_stop=41.730739;Kurtosis_quant_start=-0.782545;Kurtosis_quant_stop=-1.740356;SVTYPE=INS;SUPTYPE=AL;SVLEN=87;STRANDS=+-;STRANDS2=18,4,18,4;RE=22;REF_strand=32,25;Strandbias_pval=0.0398017;AF=0.278481	GT:DR:DV	0/0:57:22
chr6	75386269	25816	N	CGAACCGTCGGCCCCGCGCATCCCCTCCCCGCGGGACTCTCCCGGCCCGGCGCGCCGCAAGGCCAAGGCCGCCGGGCCGGGCTCGGTCGCGCGGCGTCCCCGTCCTGCGCGAGCCCCGGGGGCCGCTACGCGGCGGGCGCAGGTGCGCGGCAGCCGGGGGCGCGCGGGGGCCCAGCCCGTCCCTGCGGGGGGCCGAGGCGGCGGCGTTCGCGGGGGGCGGGGGCGGGGGCGCGGGCCCGGATGGGGGCTCCCGGGCTGCCGACGGGGCGCGCTGCGGCCGAGCGCGGGGCGGAAACACGGCGGCCAGGGGAGGCGCCCGCGGGAGCCCGGGCCCGGGCGGAGCCGGCCGCTACGGTCTCGCGGGTGTTTTCCTCCCTCCGCCCGCGGAGCGTCTTCGCGAGACGACCGGGGCAAGATGGCCGTGCCCTGCGTCCGCGCTGTGGGCGGGCGGCGGCGGCGGCGGCGGCGGGCGGCTGGCGCGGGCGTCGCGGCCCCCGAAGCCGGCGCAGCCCCCCCGCGGACGAGCGCGCGGCCCGCGGTGCCTCCGCCGGGACAGGCGCCTGCCCCGGGCCTGCGCGGGCGCCCGGAGGGTTTTCAAGTGCCTGCGCCGCGGGCCACCCGGCCGCCGCTCTGAGATCGCGCCGCGCCGCGCAGCCCATGCTTGCTCCGCCGCGCGACCGGCATGCCCCCCCGCGCCCCCCGCGCCCCCCGGGCGGCGATGACCGGGGAGAAGATCCGCTCGCCTGCGGAGGGACCGCAAGCCCAGCAAGGAGAACGGCGACCTGCTGGAGTCCCGGGACGACGAGCGGCGCGGCCCGCGGGGCGGGGCGCCTTCCGGGCGGCAGGACCGGCGGCGGCAAGGCGGCAGGCCGGCCCACTGGTCCTCAGCAACCCCACCGGCGCCCGCAAGCCCAGCTCCCGCGCCCGCGCCCGCCCCGCCCACGGCCCCGGCCCGGCCTCCCCGCGCCGCCCGCCGCCGCCGACGGAGGCCCCGGCCCCGCGCCTTCCCGGTGGCACGAGAGCGTCTTCAAGGGGGACGTGCGAGGCTGTCGTCCCTCATCCGCACGCACAGCAGCGGCCAGAATGATGACCACGGTACGCGCGCCCGCCGCCCGGGACCGGCCCCCCGAACGGCCGACCGACCGGCCCCCGGACCGGCCCCCCGGCCGCCCCGGCACGGACGCCCGGGCCCCTCCTTTGGGTAACCGGCGCGGGGCGGCCTCCGCGCTCCCGACCGCGACCCCCGCCCTCCGCGCGCCCGCCCGGGCCAGGAAAGGGCCACGTCCCCTTCAATTGCCCGGCCCCGGCCCCGGCCCCGGCCCCCGACCCCGAACC	.	FAIL_NOTPRECISE	IMPRECISE;SVMETHOD=Snifflesv1.0.12;CHR2=chr6;END=75386268;STD_quant_start=0.707107;STD_quant_stop=693.213820;Kurtosis_quant_start=1.737500;Kurtosis_quant_stop=-1.002215;SVTYPE=INS;SUPTYPE=AL,SR;SVLEN=2552;STRANDS=+-;STRANDS2=9,4,9,4;RE=13;REF_strand=0,0;Strandbias_pval=1;AF=1	GT:DR:DV	1/1:0:13
chr6	75386268	25817	N	<DEL>	.	FAIL_NOTPRECISE	IMPRECISE;SVMETHOD=Snifflesv1.0.12;CHR2=chr6;END=75387969;STD_quant_start=1.000000;STD_quant_stop=14.892951;Kurtosis_quant_start=1.112426;Kurtosis_quant_stop=5.689356;SVTYPE=DEL;SUPTYPE=SR;SVLEN=-1701;STRANDS=+-;STRANDS2=5,6,5,6;RE=11;REF_strand=18,18;Strandbias_pval=1;AF=0.234043	GT:DR:DV	0/0:36:11
chr6	75420918	25818	TTACTGCTAATTTTTTTTTTTTTTTTTTTTTTTTTTTTTTTTTTTTTTTTTTATTTTTTAATTTTGATTTACTTATGATAGTAACAGAGAGAGAGAGAGAGAGAGAGGCAGAGACACAGGCAGAGGGAGAAGCAGGCTCCATGCACCGGGAGCCCGACGTGGGATTCGATCCCGGGTCTCCAGGATCGCGCCCTGGGCCAAAGGCAGGCGCCAAACCGCTGCGCCACCCAGGGATCCC	N	.	PASS	PRECISE;SVMETHOD=Snifflesv1.0.12;CHR2=chr6;END=75421153;STD_quant_start=2.645751;STD_quant_stop=2.569047;Kurtosis_quant_start=15.140721;Kurtosis_quant_stop=15.043803;SVTYPE=DEL;SUPTYPE=AL,SR;SVLEN=-235;STRANDS=+-;STRANDS2=20,31,20,31;RE=51;REF_strand=33,48;Strandbias_pval=1;AF=0.386364	GT:DR:DV	0/1:81:51
chr6	75472960	25819	N	<DEL>	.	FAIL_GAP	PRECISE;SVMETHOD=Snifflesv1.0.12;CHR2=chr6;END=75473597;STD_quant_start=0.301511;STD_quant_stop=0.000000;Kurtosis_quant_start=2.816800;Kurtosis_quant_stop=5.207491;SVTYPE=DEL;SUPTYPE=SR;SVLEN=-637;STRANDS=+-;STRANDS2=14,8,14,8;RE=22;REF_strand=0,1;Strandbias_pval=0.391304;AF=0.956522	GT:DR:DV	1/1:1:22
chr6	75472961	25820	N	GGTGGGGCTGGATCCGCATTGGCGCACCTGGGGGGCGATTGGAGCCCTGCGGGGGCCGTGGGGGTGGGGGGGCGGGGGGTTCTGGTGGTTTTCTTGTCCTGCTGTTTCTGGGCTCCTTCCGCGCTCTCCTGGTGCCTAGCCGCGGCGGGCTTTCTCCCCGTCCTCGTCCACGGCCCCAAGGCGGGTTGTCCCCGCGTCTCCCGGCACCGTCCGTCCTGCTACAGGGGTGCCCGGGGGCACCAGGCGAGTCTTGGGCCCAGCTGCTCCGGTAGGGAGGCGGGCCGCCCTGGGGCCGGGCCGCGGGCTTTTGTGGGTGGCGCCGTCGCTCATCCCGGACAGCGGGGCACATTGGACCGGCTGCTCCCGAAGCGCATAGCCGCCGAGGTGGTCCGCGCCCCAGGCCCCTATCGCCCCCCCGCCAGCTTCCCTGGGCCCAGCCCCGGGCGCCTGCGCCCCTGGTGTGGGGGCGATAGCGATCACACAAGTGGGTAGATACGGGAACATGGAACCTGGACTTATCGCGAGGCCCATTGCGCCTCGCCTTGATTTCCGCCTGGATGGCCAAGGTTTGGCTGGTTCTTTTTTGGGGGCCCGCTTCCCTTCGGTTGTTCCTTCAGGGTGACGAGGGCGGCTCGCCGGCTGGGGCTACCGTCTGGCACGAGCCCCTC	.	FAIL_NOTPRECISE	IMPRECISE;SVMETHOD=Snifflesv1.0.12;CHR2=chr6;END=75472961;STD_quant_start=23.439283;STD_quant_stop=349.272816;Kurtosis_quant_start=6.934667;Kurtosis_quant_stop=2.512035;SVTYPE=INS;SUPTYPE=SR;SVLEN=1382;STRANDS=+-;STRANDS2=5,5,5,5;RE=10;REF_strand=0,1;Strandbias_pval=1;AF=0.909091	GT:DR:DV	1/1:1:10
chr6	75501731	25821	N	AAGCCCGGCCCGGGCCCCCGAGAGGGCGCAGGCCGGCGGCCCGGGCCCGGAAGGCGGCGGCGGCGGCCGGCGGCCAGGCCGAGCGTCCCACTCTGGCGGGAAGAGGCCGCAGCTCGTCGATCTTGCCCCCGGACGCCGAGAGGGTCCCTGCATTGTCGGGAGCTGGCGCTCGGGACACGTGGTCATCCTGGCTCCCCGCGGTTGCCGCTGCCGCTCGTCGCCCGGCCCGCGCTGGGGGCCGGGCCGCGAGCCGAGGGGACGACGCACGCGCGCTGCTGCCTCATTGCCGCCGCTCGCCGCGCGCTTCTCTTTAACACATTCAAACACACAACAAACCTTAGAGGGGGGGGCCGATCCGCCGCCGCGGGCTCGGTCCCGTCCGCCGCCGCCGCCCGCTCGCCACCCGCCGCGCTCGCGATGGGGGCAGCGCGCGAGCCGCCACCGCGAGGAAAACAAACCGGCCCCGCCCCACTCTCGCGGCACCACCGCCCGGGCGCGCCCGCGCCCCCAAAGGCCCCGTGCGCGCGCGTCACCGCCGCGCCCGCCCCCCCGCCCGCCCCCCCGCCCGCCGCTGCTTCACCCTGCGCGCCCGCCCCCCACCACGCCGGCCGCGCTCCCCGCGCGCCCCCCCCCCCCCCCCCCCCGCTCGCCCGG	.	FAIL_NOTPRECISE	IMPRECISE;SVMETHOD=Snifflesv1.0.12;CHR2=chr6;END=75501730;STD_quant_start=0.639602;STD_quant_stop=13.263072;Kurtosis_quant_start=15.793703;Kurtosis_quant_stop=4.608659;SVTYPE=INS;SUPTYPE=AL,SR;SVLEN=1180;STRANDS=+-;STRANDS2=19,26,19,26;RE=45;REF_strand=0,0;Strandbias_pval=1;AF=1	GT:DR:DV	1/1:0:45
chr6	75514260	25822	N	TGGGGTGTGGTGGGGTGGGGATGATTATTAGGGAGGGTGGGAATGGTTGTTGGGGCTTGGTGTGGGAGAGTGTCTGGTGGGTGAGCGGGGACGGGGGGATTCTTTTTTTTTTGTTGGGGGTGCGAGTGTTGAGGTGGGGGGGGAGTTGCGTTGGCGTGCGTGTTGGTGTAGGTTTAGAGTTTTTGTCTGAGGTCTTGTTGGTAGTTGGGGTGGGTTGGGGCGTGTCTGGTGGTGGGAGGTTGGGGCGTTTTTGGTGTTGTTCGGGGGTGTTGGTGTTGGGGGAGGGTTGGTGGGGGGGGTGGGGCGTGTCGGTGAGGGTGTTGGCTGGATCGGTGGGGTGGTTCTTGTGTGGCGTTTGTTGGTGGGGGGGTTGGTGTGGGGGGTGGTTGGGGTTGGGTGGTCGTTGGGGGTGTGGTTGGTGTTTGTTGTGGGGTGTAGTAGTGGGGTTTTGTGTTGTTGCGTGTTTGTGTTAGTTGGTTTGGTGCGTGGGTGTTGGTGGGTGTTGTTGGTGTTGGCGGTGGGGGTGGGGGTGTGGTGTGGTTTAAAAGCAGCCTCTCAGGGGCGCAGGATCGCGGCGCCCCCCGGCTGGTGGAGGGCTGGGGCCGATTCCAGCGGGAAAACAATCACTCGGGCAGCGGCAAGAAGAGGACCGAAAGGCACCTGGGAATCGGGGGCATCGGGGGCATCGGGCGGCACCGGAGCAACCGGGTCAATGCGCCAGACAGGACGGGGAAAGCGCACGATCCCGACCCGAAGCGCGTCCTCCGGGGACACCGGGGAGGCAAGCAGAGTTACCCGCCGGGCGGAGCCGCCGTTCAGCGAGAGATATAAGAAGGGAGATAGTCATTGAAGAGGCTGGCGGCGTTCCTTCCGAGCTCGCGAGAAGCCGACAAACCCCGGACCGGAGCAGGGCCCCGGCCGCTGGAACGACGGAGGCGGCGGGATTCGAAAGCGGTGTCGCGGGCCTTCCGGCCCGCCGGGGCGCTAGGGGTCCAGGGGGTCGGAGGCGCAGCCCAGCCCCCCCCCCCCCCCCCCCCCGCATGCCGGGCCCGCGCGGACGACGGGCCTTCGGGGCTCCCCCGCCACCACGCGCGGGCCGCGCCCAGGTTCTCCCGGCTGCGCGCAGGCACCACGACCGGGGCTCCGACCACGGAAGTCGTCCCGCCCCGAAGCCCCAGCGGCCGCCGCGACCGCCCCAGACGGCGAAACCAGCCCGCAGCGACCGCCGCGCCCGCCCCGAGCACGTGCGCCGCACTTACTAGAGCAGAGCGATTTCCAGACGCGGGGCCGGCGCCCGCAAGGGACGGGCACATAAGCGGCAGCCCGGGCGACGCGGTGACGAATCGGGGCCGACGCCCGCGCCAGCCGAGGCCCCCCGGTACGCGGCCGGCGGCGCTGCGTGACCGCGTCACGGGGCGGGCTGGCGCGTGGGCGGCCCACAGCCTCCGGCCACATGTCGCGCGCCGCGGGCGTGGCGGGCCGCGACCCGCGACGCGGGTTACGAGACA	.	FAIL_NOTPRECISE	IMPRECISE;SVMETHOD=Snifflesv1.0.12;CHR2=chr6;END=75514260;STD_quant_start=0.447214;STD_quant_stop=11.357817;Kurtosis_quant_start=-0.802768;Kurtosis_quant_stop=0.165755;SVTYPE=INS;SUPTYPE=AL,SR;SVLEN=2949;STRANDS=+-;STRANDS2=12,8,12,8;RE=20;REF_strand=0,0;Strandbias_pval=1;AF=1	GT:DR:DV	1/1:0:20
chr6	75568404	25823	N	GGGGGCCGCGTGCAGCGTGACGGGTCGGGCGTCCGTGAAGGGCGGCGCGTGGAGCATGGACGGGTG	.	PASS	PRECISE;SVMETHOD=Snifflesv1.0.12;CHR2=chr6;END=75568404;STD_quant_start=2.038688;STD_quant_stop=4.962358;Kurtosis_quant_start=10.701988;Kurtosis_quant_stop=4.005491;SVTYPE=INS;SUPTYPE=AL;SVLEN=65;STRANDS=+-;STRANDS2=38,26,38,26;RE=64;REF_strand=54,49;Strandbias_pval=0.42552;AF=0.383234	GT:DR:DV	0/1:103:64
chr6	75579263	25824	N	GCTTACATTTCATCCCACTCTTCTCACTCCTTTTTTTTCCTCTTCTTTTCCCTTCATTCTGCTCTACACGCCA	.	FAIL_NOTPRECISE	IMPRECISE;SVMETHOD=Snifflesv1.0.12;CHR2=chr6;END=75579840;STD_quant_start=358.164906;STD_quant_stop=335.880485;Kurtosis_quant_start=-0.441367;Kurtosis_quant_stop=-0.538011;SVTYPE=INS;SUPTYPE=AL;SVLEN=94;STRANDS=+-;STRANDS2=3,8,3,8;RE=11;REF_strand=51,49;Strandbias_pval=0.20448;AF=0.0990991	GT:DR:DV	0/0:100:11
chr6	75589517	25825	N	AGATCAGCCTAAGTAAAAGCATCACGCATTTGACCAACCTCATCTGAAGGTTTTTTGCAGTTTCAACCACCTCCT	.	FAIL_NOTPRECISE	IMPRECISE;SVMETHOD=Snifflesv1.0.12;CHR2=chr6;END=75589523;STD_quant_start=11.503155;STD_quant_stop=12.328828;Kurtosis_quant_start=25.056018;Kurtosis_quant_stop=-1.761176;SVTYPE=INS;SUPTYPE=AL;SVLEN=72;STRANDS=+-;STRANDS2=35,28,35,28;RE=63;REF_strand=46,46;Strandbias_pval=0.516835;AF=0.406452	GT:DR:DV	0/1:92:63
chr6	75677877	25826	N	ATAATGTATATATATATGACATAATAGGTGTC	.	PASS	PRECISE;SVMETHOD=Snifflesv1.0.12;CHR2=chr6;END=75677879;STD_quant_start=2.110579;STD_quant_stop=2.088932;Kurtosis_quant_start=7.017655;Kurtosis_quant_stop=6.049153;SVTYPE=INS;SUPTYPE=AL;SVLEN=33;STRANDS=+-;STRANDS2=23,22,23,22;RE=45;REF_strand=55,48;Strandbias_pval=0.858778;AF=0.304054	GT:DR:DV	0/1:103:45
chr6	75712207	25827	N	CCCCACAGTCTTTTGTTGTTGCCATCTCCGACTTCCAGAGAGCAGGAGCAGAGAAGGAGTGGTCGAAACTGAGGCCCCTACTCTTAAAAATCTCAGAAGGTAGATGTGACAACATCTCCACCCTGCCTATAGCTCCTCATATAGAGCTGTTATTAAGCCTGGACCTTCCGTCAAGAACGGCTGGGAGTATATAAGGGCGAGTCATGGAATCTTTGACACTATCTGTCCATGCCACACCAGGACATCATATAAAAGCAAAAGAATGCCAAGGCTGGAGAAAAGTACTTTCATAATTTACTTCTCCCTTTTTTCTGTAAGTACTTATCTAAAACACCTCCGAAATTCCAGGCCTAACCCTGATGATGGTGTAGTCTCAAATGATGGTCTCTATTTCTAGGCCAAACAACAACAGGTAAATATTTTATAATGGGAACTATAAGGAAAGGGGGACCTTATATGGCCTAATTATGAGGAAGCCACCTAAGTATTCACGGAGCAGGGAGTTGGTCAGTAGAGAGGAGAGGAATGAAGCAATTTTAGCCAGCGCATAGGGAAATAGTTATATGATGTAGAATGGCAACAGGCAGTTTGCTTTACTGGCATGTCAAGTTTGAAACAGATTTGCGAGCAGTACATGCGGCTAACAGACGAGGGCTGGCGCTATGAAGTCCTCCTATTTTGTT	.	FAIL_NOTPRECISE	IMPRECISE;SVMETHOD=Snifflesv1.0.12;CHR2=chr6;END=75712211;STD_quant_start=1.072381;STD_quant_stop=16.172508;Kurtosis_quant_start=16.990118;Kurtosis_quant_stop=6.613978;SVTYPE=INS;SUPTYPE=AL,SR;SVLEN=1240;STRANDS=+-;STRANDS2=22,18,22,18;RE=40;REF_strand=15,10;Strandbias_pval=0.798761;AF=0.615385	GT:DR:DV	0/1:25:40
chr6	75718527	25828	N	AGAAGCTGGAGATACAGGGATCCCTGGGTGCGCAGGGCGGTTTGGCGCCTGCCTTTGGCCAGGGCGAGCGATCCTGGAGACCCGGGATCGAATACCCACATCGGGCTTCCCGGTGCATTGAGCCTTCTTCTCCCGCTGCCTGTGGTCTCTGCGCCTCGCTCTCTCTCTGTGAATATCATAAATAAATAAAAATTAAAAAAAAAAAAAAAAAAAAAAAAA	.	PASS	PRECISE;SVMETHOD=Snifflesv1.0.12;CHR2=chr6;END=75718527;STD_quant_start=2.147767;STD_quant_stop=6.244998;Kurtosis_quant_start=15.842568;Kurtosis_quant_stop=15.639031;SVTYPE=INS;SUPTYPE=AL;SVLEN=219;STRANDS=+-;STRANDS2=37,25,37,25;RE=62;REF_strand=56,42;Strandbias_pval=0.869479;AF=0.3875	GT:DR:DV	0/1:98:62
chr6	75752573	25829	GCGAGGGATGAGGGGAGTAAGAGATGATTACGAGGAGTCAGATAATATGAGGTCTTATCAGCCCAATGTGAGTTTGAGGATTTGATTC	N	.	PASS	PRECISE;SVMETHOD=Snifflesv1.0.12;CHR2=chr6;END=75752662;STD_quant_start=1.883716;STD_quant_stop=0.401610;Kurtosis_quant_start=-1.056221;Kurtosis_quant_stop=0.294369;SVTYPE=DEL;SUPTYPE=AL;SVLEN=-89;STRANDS=+-;STRANDS2=27,35,27,35;RE=62;REF_strand=45,52;Strandbias_pval=0.746544;AF=0.389937	GT:DR:DV	0/1:97:62
chr6	75760388	25830	AGCATGTCATTACTTTTTTTTTTTTTAATTAATTTATTTATTTATTTATGATAGTCACACAGAGAGAGGGAGAGGCAGAGACACAGGCAGAGGGAGAAGCAGGCTCCATGCACCGGGAGCCCGACGTGGGATTCGATCCCGGGTCTCCAGGATCACACCCTGGGTCAAAGGCAGGCGCCAAACCACTGCGCCACCCAGGGATCCC	N	.	PASS	PRECISE;SVMETHOD=Snifflesv1.0.12;CHR2=chr6;END=75760593;STD_quant_start=2.768875;STD_quant_stop=2.531286;Kurtosis_quant_start=-1.831808;Kurtosis_quant_stop=-1.756504;SVTYPE=DEL;SUPTYPE=AL;SVLEN=-205;STRANDS=+-;STRANDS2=25,29,25,29;RE=54;REF_strand=40,48;Strandbias_pval=1;AF=0.380282	GT:DR:DV	0/1:88:54
chr6	75803166	25831	GCCTTTAGGGGGATCCCTGGGTGGCACAGCGGTTTGGCGCCTGCCTTTGGCACAGGGCAGGATCCTGGAGACCCAGGATCGAATCCCACATCAGGCTCCCGGTGCATGAAGCCTGCTTCTCCCTCTGCCTATGTCTCTGCCTCTCTCTCTCTCTCTCTCTCTCTCTGTGACTATCATAAATAAATTAAAAAAAATAAAAAAACCACATATAAACGCAAGGTAGAATTTAAGAAAAAAAAAATAG	N	.	PASS	PRECISE;SVMETHOD=Snifflesv1.0.12;CHR2=chr6;END=75803412;STD_quant_start=2.302173;STD_quant_stop=3.049590;Kurtosis_quant_start=-1.730655;Kurtosis_quant_stop=-1.896584;SVTYPE=DEL;SUPTYPE=AL;SVLEN=-246;STRANDS=+-;STRANDS2=9,7,9,7;RE=16;REF_strand=51,59;Strandbias_pval=0.593884;AF=0.126984	GT:DR:DV	0/0:110:16
chr6	75804396	25832	TTGCTCAGGGGGATCCCTGGGTGGCGCAGCGGTTTGGCGCCTGCCTTTGGCCCAGGGCGCGATCCTGGAGACCCGGGATCGAATCCCACATCGGGCTCCCGGTGCATGGAGCCTGCTTCTCCCTCTGCCTGTGTCTCTGCCTCTCTCTCTTTCTCTCTGTGTGACTATCATAAATAAATAAAAATTAAAAAAAAATTAAAAAAAAAATAATAT	N	.	PASS	PRECISE;SVMETHOD=Snifflesv1.0.12;CHR2=chr6;END=75804609;STD_quant_start=3.464102;STD_quant_stop=4.266146;Kurtosis_quant_start=-0.085403;Kurtosis_quant_stop=6.981162;SVTYPE=DEL;SUPTYPE=AL,SR;SVLEN=-213;STRANDS=+-;STRANDS2=8,7,8,7;RE=15;REF_strand=54,57;Strandbias_pval=0.788453;AF=0.119048	GT:DR:DV	0/0:111:15
chr6	75813141	25833	N	TGTTCTGAATTTAATTTTCTTTTTTTTTTTTTTTTTTTTTTTTTGTTT	.	PASS	PRECISE;SVMETHOD=Snifflesv1.0.12;CHR2=chr6;END=75813151;STD_quant_start=5.029911;STD_quant_stop=2.280351;Kurtosis_quant_start=3.464881;Kurtosis_quant_stop=0.472317;SVTYPE=INS;SUPTYPE=AL;SVLEN=38;STRANDS=+-;STRANDS2=10,9,10,9;RE=19;REF_strand=47,74;Strandbias_pval=0.317178;AF=0.135714	GT:DR:DV	0/0:121:19
chr6	75829292	25834	N	ACCAACAAGATTGAGACGGGATCCCTGGGTGCGCAGCGGTTTGGCGCCTGCCTTTGGCCCAGGGCGCGATCCTGGAGACCCAGGATGAAATCCCACCATCGGGCGCCGGTGCATGGAGGCCTGCATTCTTCCCGCTGCCGTGTCTCTGCTCTCTCTCCGCTCTATCTGTGTGTGATATCATAAATACATAAAAATTTAAATCAAAACACAACAAAAA	.	PASS	PRECISE;SVMETHOD=Snifflesv1.0.12;CHR2=chr6;END=75829297;STD_quant_start=5.449771;STD_quant_stop=6.693280;Kurtosis_quant_start=-0.337072;Kurtosis_quant_stop=0.060569;SVTYPE=INS;SUPTYPE=AL;SVLEN=221;STRANDS=+-;STRANDS2=6,10,6,10;RE=16;REF_strand=43,48;Strandbias_pval=0.589662;AF=0.149533	GT:DR:DV	0/0:91:16
chr6	75847325	25835	N	GAGAGGAGGGGATCCCTGTTGGCAACAGTGGTTTTAGCGCCTGCCGTTTGGCCCAGGGAGCGATCCTGAGACGCTGGGATCAAGTCCCACGCGGGCCCGGTGCATGGGGCCTGCTCGCCCTCTGCCTATGCTCTGCCTCTCTCTCTCCTCTCTCTCTAGCATAATAAAAATGTAAAAAAAGCT	.	FAIL_NOTPRECISE	IMPRECISE;SVMETHOD=Snifflesv1.0.12;CHR2=chr6;END=75847329;STD_quant_start=4.289522;STD_quant_stop=10.526158;Kurtosis_quant_start=4.249192;Kurtosis_quant_stop=0.868296;SVTYPE=INS;SUPTYPE=AL;SVLEN=192;STRANDS=+-;STRANDS2=7,10,7,10;RE=16;REF_strand=55,38;Strandbias_pval=0.1923;AF=0.146789	GT:DR:DV	0/0:93:16
chr6	75897166	25836	CTCTCTCTCTCTCTCTCTCTCTCTCTCTCTCTGTGACTATCATAAATAAATTAAAAAATTTAAAAAAATGTTTAAACAACCAAACAGGGCAGCCCCGTGGCTCAGCGGTTTAGCGCCACCTTCAGCCCAGGGCCTGATCCTGGAGACCTGGGATCAAGTCCCACATCCGGCTCCCTGCATGGAGCCTGCTTCTCCCTCTGCCTGTGTCTCTGCC	N	.	PASS	PRECISE;SVMETHOD=Snifflesv1.0.12;CHR2=chr6;END=75897379;STD_quant_start=7.194442;STD_quant_stop=6.841053;Kurtosis_quant_start=-1.477829;Kurtosis_quant_stop=-0.688524;SVTYPE=DEL;SUPTYPE=AL;SVLEN=-213;STRANDS=+-;STRANDS2=21,29,21,29;RE=50;REF_strand=35,46;Strandbias_pval=1;AF=0.381679	GT:DR:DV	0/1:81:50
chr6	75899883	25837	AGAAAATCCTAGGGATCCCTGGGTGGCGCAGCGGTTTGGCGCCTGCCTTTGGCCCAGGGCGCGATCCTGGAGACCTGGGATGGAATCCCACATCGGGCTTCCGGTGCATGGAGCCTGCTTCTCCCTCTGCCTATGTCTCTGCCTCTCTTTCTCTCTCTGTGACTATCATAAATAAAAAAAAAAAAAAAAAGAAAGAAAAAAAAAAAAG	N	.	PASS	PRECISE;SVMETHOD=Snifflesv1.0.12;CHR2=chr6;END=75900091;STD_quant_start=2.081666;STD_quant_stop=1.443376;Kurtosis_quant_start=8.508762;Kurtosis_quant_stop=-0.031898;SVTYPE=DEL;SUPTYPE=AL;SVLEN=-208;STRANDS=+-;STRANDS2=18,30,18,30;RE=48;REF_strand=34,44;Strandbias_pval=0.577607;AF=0.380952	GT:DR:DV	0/1:78:48
chr6	75903375	25838	N	ACCATTAAAAAAACAATAAAAATATAAGAATATTTCT	.	PASS	PRECISE;SVMETHOD=Snifflesv1.0.12;CHR2=chr6;END=75903389;STD_quant_start=4.740642;STD_quant_stop=3.692097;Kurtosis_quant_start=10.805711;Kurtosis_quant_stop=11.736673;SVTYPE=INS;SUPTYPE=AL;SVLEN=31;STRANDS=+-;STRANDS2=16,23,16,23;RE=39;REF_strand=42,40;Strandbias_pval=0.333936;AF=0.322314	GT:DR:DV	0/1:82:39
chr6	75945596	25839	N	TTGCCTCCTCCTCCTAAGGTGCGAAGAAAGGGCAAAAAAAAAAAAGGGGGAGGCGGGGAGGAAGAGAAGAGAGAACGGGACGGGAAGAAGGGAGGGGGAGGGGGAAAAGAAAACGAGGGAAGAGAAGAGAGGACAAGGAGAAAAGAAAGAAGAACAAGAGAAGGGGAAGGGGCGAAAGGGGCGGCGGCAAAAAAAAAAAGAGCGTACATCGAAACGAATCCGCATAGTAATAACGTCTAATAAAAAATAATGGGTTCTCCAACGCAATTTAACACACAACCAAATCATAAAAGCCGGAAAAAAAGTTCGCTACTGATACATACGCTAGTAAAGTCTTGGAGCGCGACTTATTACAAACACAAAAACATTAAAAAAAAGAAAAAAAAAGAAAGAAAAAGGAAAGAAGAAGAAAAGAGAGAAAGGGAAGAAGAAAAAAGAGAAGACAGGAAGAAAGCAAGAAAGAAAAGAAAGGAAAGAAAAGAAAGAGAAGGTAAGAAAGAAGAAAGAAAAGAAAAAAAAGAAAAGAAAGAAAGAAAGACGCAACAGGATGACGGCTGTTCGGTTGAGATCTAAGATGGGAAGTCACGAAACCCCGATAAGATCAGACGAATGTCAATGTTCTTTCTAATATCGTTCAG	.	FAIL_NOTPRECISE	IMPRECISE;SVMETHOD=Snifflesv1.0.12;CHR2=chr6;END=75945674;STD_quant_start=210.248424;STD_quant_stop=243.037651;Kurtosis_quant_start=2.231901;Kurtosis_quant_stop=0.327115;SVTYPE=INS;SUPTYPE=AL;SVLEN=488;STRANDS=+-;STRANDS2=9,1,9,1;RE=10;REF_strand=32,41;Strandbias_pval=0.00711538;AF=0.120482	GT:DR:DV	0/0:73:10
chr6	75945600	25840	N	TCCCTGGTTCGTTAACTTCTAGCTTTCTTGTCTTCTTGCTTGTCTTTCTTTCTCTCTTCTATCTTCTTTCCCCTTTCTTCTCTTTTCTTTTTCTTTCTTTCTGTTTCGTCTTTTTTTACGTTTTTTC	.	FAIL_NOTPRECISE	IMPRECISE;SVMETHOD=Snifflesv1.0.12;CHR2=chr6;END=75945646;STD_quant_start=18.398369;STD_quant_stop=61.030320;Kurtosis_quant_start=-0.576172;Kurtosis_quant_stop=-0.705562;SVTYPE=INS;SUPTYPE=AL;SVLEN=60;STRANDS=+-;STRANDS2=14,3,14,3;RE=17;REF_strand=31,40;Strandbias_pval=0.00599235;AF=0.193182	GT:DR:DV	0/0:71:17
chr6	75975280	25841	N	GATGACGTGTAAATGATAAAAAAAAAAAAAAAAAAAAAG	.	PASS	PRECISE;SVMETHOD=Snifflesv1.0.12;CHR2=chr6;END=75975288;STD_quant_start=3.013857;STD_quant_stop=3.027650;Kurtosis_quant_start=9.897630;Kurtosis_quant_stop=8.765606;SVTYPE=INS;SUPTYPE=AL;SVLEN=32;STRANDS=+-;STRANDS2=24,24,24,24;RE=48;REF_strand=56,45;Strandbias_pval=0.599234;AF=0.322148	GT:DR:DV	0/1:101:48
chr6	75985410	25842	TGCTATTGGTATTTTGTTTTTTTGTTTTTTTTTGTTTTTTTTTTTTTTT	N	.	PASS	PRECISE;SVMETHOD=Snifflesv1.0.12;CHR2=chr6;END=75985459;STD_quant_start=2.945450;STD_quant_stop=2.785095;Kurtosis_quant_start=-1.821576;Kurtosis_quant_stop=-1.743296;SVTYPE=DEL;SUPTYPE=AL;SVLEN=-49;STRANDS=+-;STRANDS2=39,36,39,36;RE=75;REF_strand=56,52;Strandbias_pval=1;AF=0.409836	GT:DR:DV	0/1:108:75
chr6	75990880	25843	N	TCTATATATATCCTATATATATATATCTATATC	.	PASS	PRECISE;SVMETHOD=Snifflesv1.0.12;CHR2=chr6;END=75990884;STD_quant_start=3.289100;STD_quant_stop=3.477198;Kurtosis_quant_start=2.646477;Kurtosis_quant_stop=2.646398;SVTYPE=INS;SUPTYPE=AL;SVLEN=31;STRANDS=+-;STRANDS2=22,22,22,22;RE=44;REF_strand=55,47;Strandbias_pval=0.719553;AF=0.30137	GT:DR:DV	0/1:102:44
chr6	75999199	25844	N	AATTTTACAAAATTTTTTTTTTAACGACAGATATTTTTTTTTAATTTTTTTCTTTAATTTCATTTATGATAGTCCCACACAGAGAGAGACGAGAGAGAGAAGAGAGAGAGAGAGGCATGCGAGACACAGGCAGAGGGAGCCGCAGGCTCCATCGCACAACGAGCCCTGAGTGGGATTCGATCCCGGGGTCCTCCAGGATCGCCCGCCCTGGCCAAAGGCAGGCGCTAAACCGCTTGCGCCACCCAGGGATCCCT	.	PASS	PRECISE;SVMETHOD=Snifflesv1.0.12;CHR2=chr6;END=75999211;STD_quant_start=2.943920;STD_quant_stop=4.949747;Kurtosis_quant_start=-2.052747;Kurtosis_quant_stop=7.243263;SVTYPE=INS;SUPTYPE=AL;SVLEN=241;STRANDS=+-;STRANDS2=12,13,12,13;RE=25;REF_strand=51,40;Strandbias_pval=0.504071;AF=0.215517	GT:DR:DV	0/0:91:25
chr6	75999469	25845	N	AGAAATAAATAAATAAATAAATAGATAAATAAATAATAGC	.	PASS	PRECISE;SVMETHOD=Snifflesv1.0.12;CHR2=chr6;END=75999482;STD_quant_start=2.121320;STD_quant_stop=3.011881;Kurtosis_quant_start=-1.548537;Kurtosis_quant_stop=-1.728366;SVTYPE=INS;SUPTYPE=AL;SVLEN=40;STRANDS=+-;STRANDS2=17,12,17,12;RE=29;REF_strand=45,40;Strandbias_pval=0.668829;AF=0.254386	GT:DR:DV	0/0:85:29
chr6	76002447	25846	TCCTTCCTTTCTTTCTCCTTTCTTTCTTTCTTTCTTTCTTTCTTTCTTTC	N	.	PASS	PRECISE;SVMETHOD=Snifflesv1.0.12;CHR2=chr6;END=76002498;STD_quant_start=1.264911;STD_quant_stop=4.460942;Kurtosis_quant_start=-1.014239;Kurtosis_quant_stop=-1.087373;SVTYPE=DEL;SUPTYPE=AL;SVLEN=-51;STRANDS=+-;STRANDS2=8,11,8,11;RE=19;REF_strand=43,30;Strandbias_pval=0.206608;AF=0.206522	GT:DR:DV	0/0:73:19
chr6	76052157	25847	AAGGGAACCCTGGGTGGCGCAGCGGTTTAGCGCCTGCCTTTGGCCCAGGGCACGATCCTGGAGACCCGGGATCGAATCCCACGTCAGGTTCCCGGTGCATGGAGCCTGCTTCTCCCTCTGCCTATGTCTCTGCCTCTCTCTCTCTCTCTGTGTGTGTGACTATCATAAATAAATAAAAGTTTAAAAAAAAAAAGAATGTA	N	.	PASS	PRECISE;SVMETHOD=Snifflesv1.0.12;CHR2=chr6;END=76052357;STD_quant_start=0.408248;STD_quant_stop=0.577350;Kurtosis_quant_start=7.266466;Kurtosis_quant_stop=1.885890;SVTYPE=DEL;SUPTYPE=AL;SVLEN=-200;STRANDS=+-;STRANDS2=16,9,16,9;RE=25;REF_strand=51,43;Strandbias_pval=0.497217;AF=0.210084	GT:DR:DV	0/0:94:25
chr6	76068244	25848	CTCCAGGTCAGGACCTCCATGTGGGGGCCTCCATGTGGGGGCCTCCAGGGGACCTCCAGGTGGGGAACCTCCCAGTAAGGGC	N	.	PASS	PRECISE;SVMETHOD=Snifflesv1.0.12;CHR2=chr6;END=76068326;STD_quant_start=0.973329;STD_quant_stop=1.000000;Kurtosis_quant_start=2.178733;Kurtosis_quant_stop=1.747571;SVTYPE=DEL;SUPTYPE=AL;SVLEN=-82;STRANDS=+-;STRANDS2=19,19,19,19;RE=38;REF_strand=47,46;Strandbias_pval=1;AF=0.290076	GT:DR:DV	0/0:93:38
chr6	76070173	25849	N	CAGTCCCACAGGCAGCGAGACTCCTCTTACTTCCTTTCCCCAGCGCCAACGCGGCATCCAACAGGTAATATACTACCTGCCGAGATAAGTGAACATTGGACTGCACAAGTGTGGGTGGGGGGGGGGGCGGCACGGCCAAATGGGGCGCTCCCTCACTCGGGAACCTGAGAGGAGGCAGCACCTCGCCGGGATCCAAAGTAGGGGGCTCGGCAGGCGGACAAGCGCTCACGCGACCACCCCAGCCGCCACCACGTCGCGCCCAGCCCTAGGCATCTAGCATTACCATTTTCTCAGTATGTAACCCTTTAGGTTCCTCGTCAGCCCGGGCAACCGGGGCTCCAAGGCGCCCGCACGGCCGCGCGCCCGCGCCCAGGCACGCGCGCCCACGCAAGCGTGCAGCTTTCAACGCCCCTCTCCGGGGCCGCCCGGCCGGCACTCTACCCGACAGCGCCCGGGGCCGCCCAGCCCCCGCAACTCGGGTGGCGCTCGGGTCCCGGCAGCCCCCCGCCCCACCCCCCCTGGCGCACAGTAAGCAGGAGCGCGCTACTACAGCGCCGGAGGTGAAGAGAGCACCCTGCCCTGAGGTTGGCGGAAGTGAGGAGCAGAGTCGTGCCGCAGCACGGCTGGTTGCTGAGGGTGCTCGGGTCCGCAGCGCCGCCGGGCGTGGGGCCTGGAGCCGGGGGACTGAGAGGTGGCCGCGCTGGCCGGGCGAGGCGCCGGTGGCGCGTCACCCATGGGCCGGAGGCACATATGGCGAACAGCGGGAAGGTCCGCGGGGAACGCGGGGCCCGAGGGGAGTACCGAGCGCCGGGGGCGGGGAGGATCGAGCGACTCGGGCCATTGGGGGACCACACACCCGGGGGCCAATTTTTACCCCCAGCCCGCCCATGCGGCCGAGCGAGGAGTGAGACAAGGAGGGCGGCGGCGGCGGCAGGCGCGCTAATAAACCCGCCGCCCCCCCCCACCCCGGAGCGCGGGCGCACAATGAGCGGGCCGGGCCGGGCTGGGGCGGGCCGGTAGCGACCCCGGTGGCAGCCCTGCCGGCACCCGGGGGACCGTCGCTGGGGCGCTGCTGGGCGTGCGGTTGCGTGCGGGGCGTTGCGGGGCGAACCCCCCCCCCCCGGGCGGGGCAGGTGGCACGGCCGCGCAGGTGCGGGGCTCGCGGGAGCGTGCGGAGGGCGGGCGGGCCGCGGGCTGAGCCCTTCCGCTGCCAGCCCCCGCGCTCCCCCCCCCTCGCCAGCACCACTCTTCGACGACACCGCGCAGCCGCCCGAGAGCGGGATAGGCGTCACGGAGAGAGCGTAAACCCTGAGGGGGGGGCGCACAGTGTACCGCCCCCGGCCCGCGCTCGCCGTCCTCGCAGGCCCCCGGACTGCCGCGGCTCAACAAGAAGCTCGGGGCTCAGGACATTTTTTTTTTTTTTTTTTTTGGGCGTCGGTGGGGGAGGGGGGTGGCGGGTGTTTTTTTTTTCTCCGGGGAACCGACCCCGCGCCCCACGGCCCGCGCGCTCGGCCGAGCCGCGCTGCGAGTCGGGCAACAGGGCCGGGCGTGCGGGGCTCCTCCCGCCCTGCCCCGCGGCGCGACTCGGGGGCCGTTGTGCTCCTGGTGTGGCGGGTGGGTGCGTGGGGGCGTGGTGGGTGGTGGGTGGCGGCCGCGGCGCCTCCGTGCCCCCCGTGCTGCTCCGCCGCCGGCCCGCGTCCAAGTCGGGCGCGACGGAACCGCGGCTGGGCGGATGCGCGGCTGCGCGTGCTGCGGCGGCTCCGTGGCCTCGGGCGCCCTCCCGCGCGCCCCTGCCTCCCGGCCGGCTCCCGCTCCCGATCCCGCGCCGGCTCCCGCTCCCGCCCCGGTCGTGCCGCGTCGCGCGGCGGCCGGCTCCCGCTCGCTCCGCGCCAGAGGAGGCCCCCAGCGCCGCCCGGGGCTTCCCGCCCCCCGCCCCGCCCCCTGCCCCCGCCCCGCCCCCGCCTCGTCGGGTGCCGGGCGAGAGGAGGACGCGAGTGTCCTCCCTCTGGTATCGGCCCCCCCCAAGCGAGCACCCACATGGCCCCCCTCCCCCCGCACCTTTCCCGCAGCCCCGCCACCTGCCCTGCGCCCCCCGTGCCCCCCTGCCCACTCCCTTCCG	.	FAIL_NOTPRECISE	IMPRECISE;SVMETHOD=Snifflesv1.0.12;CHR2=chr6;END=76070174;STD_quant_start=0.000000;STD_quant_stop=95.860265;Kurtosis_quant_start=17.645270;Kurtosis_quant_stop=-2.004616;SVTYPE=INS;SUPTYPE=AL,SR;SVLEN=3864;STRANDS=+-;STRANDS2=20,23,20,23;RE=43;REF_strand=0,0;Strandbias_pval=1;AF=1	GT:DR:DV	1/1:0:43
chr6	76073740	25850	AAAAAAGAAAAGAAAAGAAAAGAAAAGAAAAGA	N	.	PASS	PRECISE;SVMETHOD=Snifflesv1.0.12;CHR2=chr6;END=76073773;STD_quant_start=7.190271;STD_quant_stop=8.438009;Kurtosis_quant_start=-1.026477;Kurtosis_quant_stop=-1.338082;SVTYPE=DEL;SUPTYPE=AL;SVLEN=-33;STRANDS=+-;STRANDS2=11,5,11,5;RE=16;REF_strand=37,44;Strandbias_pval=0.107633;AF=0.164948	GT:DR:DV	0/0:81:16
chr6	76075134	25851	N	TTACCTACTTTTGCTTTTTTTTTTTTTTTTTTTTTTTTTTTTT	.	PASS	PRECISE;SVMETHOD=Snifflesv1.0.12;CHR2=chr6;END=76075138;STD_quant_start=1.683251;STD_quant_stop=2.460804;Kurtosis_quant_start=12.367800;Kurtosis_quant_stop=12.195212;SVTYPE=INS;SUPTYPE=AL;SVLEN=40;STRANDS=+-;STRANDS2=17,19,17,19;RE=36;REF_strand=38,41;Strandbias_pval=1;AF=0.313043	GT:DR:DV	0/1:79:36
chr6	76105200	25852	N	AACCAGCAATGAGGGATTCCCTGGGTGGCGCAGCGGGGTTGGGCTCCTGCCGTTGGCCCAGGGCCGCGATCCTGGAGACCCGGGGAATCGAGTCCCCACTCGGGCTCCCCGGTCATCGGCCTGCTTCTCCCCCCCGCGGCCTGTGTCTCTGCCTCTCTCTCTCTCTCTCTCTCTCTCTCTATATTAGACTTCAGAAAAAAAAAAAA	.	PASS	PRECISE;SVMETHOD=Snifflesv1.0.12;CHR2=chr6;END=76105211;STD_quant_start=3.550873;STD_quant_stop=5.187778;Kurtosis_quant_start=12.865001;Kurtosis_quant_stop=15.602331;SVTYPE=INS;SUPTYPE=AL;SVLEN=197;STRANDS=+-;STRANDS2=27,19,27,19;RE=46;REF_strand=52,40;Strandbias_pval=0.856525;AF=0.333333	GT:DR:DV	0/1:92:46
chr6	76169880	25853	N	GAAACATCAGGGGAAGACCTGGGTGGCGCAGCGGTGTGGCCGCCTGCCGTTGGCCAAGGGCGCGATACGGAGACCCGGGATCAGAATCCCCGGGCGGGCTCCTGGTGCATGGAGCCGGCTTCTCTCCCTCTGGCCTGTGTCTCTGCCTCTCTCTATCCTCTCGCTCTCTCTGTGACTATCATAAATGAATAAAAATTAAAAAAAAAAAAAAAG	.	PASS	PRECISE;SVMETHOD=Snifflesv1.0.12;CHR2=chr6;END=76169879;STD_quant_start=0.527046;STD_quant_stop=3.681787;Kurtosis_quant_start=14.790210;Kurtosis_quant_stop=13.806906;SVTYPE=INS;SUPTYPE=AL;SVLEN=213;STRANDS=+-;STRANDS2=22,15,22,15;RE=37;REF_strand=50,37;Strandbias_pval=1;AF=0.298387	GT:DR:DV	0/0:87:37
chr6	76171113	25854	CTTATTACAGAGCTACTGTAATAAAAATAAT	N	.	PASS	PRECISE;SVMETHOD=Snifflesv1.0.12;CHR2=chr6;END=76171144;STD_quant_start=0.316228;STD_quant_stop=1.612452;Kurtosis_quant_start=3.467222;Kurtosis_quant_stop=-0.018305;SVTYPE=DEL;SUPTYPE=AL;SVLEN=-31;STRANDS=+-;STRANDS2=7,8,7,8;RE=15;REF_strand=51,46;Strandbias_pval=0.783738;AF=0.133929	GT:DR:DV	0/0:97:15
chr6	76174675	25855	N	ATGTGATCCCTGGGTGGCGCAGCGTTGGCGCCTGCCTTTGGCCCGGGCGCGATCTAGAGATCCGGGATCGAATCCCCGTCCGGCTTCCCGGTGATGGAGCCTGCTTCTCCTCTCCTGTGTTCTCTGCCTCTTCTCTCTCACTGTGTGCTATCATGAATAACATAAAACTTAAAAAAAAAAAAAAAAAAGGATAAATT	.	FAIL_NOTPRECISE	IMPRECISE;SVMETHOD=Snifflesv1.0.12;CHR2=chr6;END=76174674;STD_quant_start=4.626013;STD_quant_stop=14.481022;Kurtosis_quant_start=0.574389;Kurtosis_quant_stop=4.386668;SVTYPE=INS;SUPTYPE=AL;SVLEN=206;STRANDS=+-;STRANDS2=9,7,9,7;RE=16;REF_strand=38,38;Strandbias_pval=0.785021;AF=0.173913	GT:DR:DV	0/0:76:16
chr6	76192752	25856	TCTTAACCTGATCTTTTTTTTTTTTTTTTTTTT	N	.	PASS	PRECISE;SVMETHOD=Snifflesv1.0.12;CHR2=chr6;END=76192784;STD_quant_start=2.418364;STD_quant_stop=2.668560;Kurtosis_quant_start=-1.571389;Kurtosis_quant_stop=-1.591579;SVTYPE=DEL;SUPTYPE=AL;SVLEN=-32;STRANDS=+-;STRANDS2=35,31,35,31;RE=66;REF_strand=56,59;Strandbias_pval=0.643856;AF=0.364641	GT:DR:DV	0/1:115:66
chr6	76194821	25857	N	GCCATCGTTCTTTTGTAGGAGAAGTAAAGTCACCAACTCTGCCGTTTATGTG	.	PASS	PRECISE;SVMETHOD=Snifflesv1.0.12;CHR2=chr6;END=76194823;STD_quant_start=0.377964;STD_quant_stop=1.889822;Kurtosis_quant_start=10.634263;Kurtosis_quant_stop=3.865840;SVTYPE=INS;SUPTYPE=AL;SVLEN=52;STRANDS=+-;STRANDS2=14,14,14,14;RE=28;REF_strand=52,51;Strandbias_pval=1;AF=0.21374	GT:DR:DV	0/0:103:28
chr6	76264006	25858	N	CCACACGGGAGAGGAAAGCGTAACAAACAAATGACGCGCCAGACAGCACACAGCAGGGGGCTCAGCTGCGACGGGCAGGGTCCCAGGCCGTCCCGAGTGAGTCACCCGGCGGGGGCAGAGTGGGGTCGAGGCCGCAGGGACCACGCCACAGCGGAGGCGGCCACGCAACCGCCTTCCGACGCGCCAGCAGAGGCCTCACCAAGGGACCTGCGGGGCGCCTGACGGCGGGCGTCCAGCCTGCACTAACCACTCTCAGGCCCTGACGGTCTCGTCGCGAGGGTGGTCGGGCACCCCCGTGCCAAGGGGGCGGGACCAACCTCGCGCCCCCGCGACCCAGCGCCTGGGGGACCGGCCCCGGGCGGCAGCCCACGAGGCGCTGACTGCCCCCGCCCCCACGACCCAGGGCACCGGCCCCGCGGCCATGAAGCTCTGCTTGCCCCCCACCGTGGCCCCCACGACCCAGCGCACCGAGACCAGAGGGGACCCACGAGGCACTGCCTGCCCTCCCCAAGACCCAGTGCCCGGCCCGAACGGCCAGGAGCTCTGCTTGCCCCACAGCCGCGCCCCGCCACGACCCAGCACACACCAGACCCGCGACCCCACGAGCCTGCCCGACCCCCCAGGACCGCAGTGCACAGGCCGGCCCGCGGCGCACATGAGCTCTGGCTTGCCCCCACCCAGCTGGCCCCCGCACGAACCCAGCAAACCAGACCCCTGCGGCCCACAGAGCCCTGCCCGACCCCCCCAGGACCGCAGTGCACCGGCAGGCGGCCCACGGCCCCTGCTGCCCCCCCATGGCCCCTAGCGGCCCAACGAGCCCTGCCCGCCCCCCCCCTCGCCAGCGACAACAGGCCTGCGGCCCCCGAGCCCTGTCCTGACCCCCTCCATGACGCCAGTGCACCGGCCGGCACGGCCGCATGAGCCCTGGCCCGACCCCACAGGACCCAGTGCACGGCCCGGTGCTCACGAGCCCTGCTTGCCCCGCCCCGCATGCCCCTCGGCGGCCATGAGCCCTGCCTGCCCCCCCCCCCACTGGCGGCCCATCGCACCAGCCCGGCGGCGCCACGAGGCCCTGCTGCCCTCCACCCCAAAGACCCGCGACCAGCCTCGGGGCTCCACAGCCCTTGACCTAAGCCCCAACGGACCCAATCGCCCCGGCCCATGAGCCCTGCATGCCCCCCCAACGACCGCGTGCACCGGCCCCATGGCCCACAAGCCCTAGCTTGCACCCCCGCCGTCCCACACACGGCCCCCACGCCAAGTTGCTTCCGGACCGCCCACCCCCCCCCCGCGCCCACTAGTCATGTTTCTCCCCACACAGCCTCGCCCACGAGCGCCTGCCCTGCCCCCCCGCCCACGCGGCACATCACACCGGCCTGCAGCCCACGAGCCCTGCCTGCCCGCCCCACAAGGACCCAGGCGTCTCAGCCTCGGTGCGCCACAAGCCTGCCCCGAGGCCCCCCAGGACCCAGCGCCCGGCCCGCGGCCCACAAGGCCCTGCCCCCCCCAAGACCCATCGCACCGGCCCATGAGCCCCCTGCCTGCCCCCGCACGACGCCCGTGCAACCGGCCCCATGGCGCCACAAGCCCTGCTTGCCCCCCCCCGTCCCCCACCGCCCCCCCCCCCTCGCCAAGTGCTCCTCCGACCGCCCG	.	FAIL_NOTPRECISE	IMPRECISE;SVMETHOD=Snifflesv1.0.12;CHR2=chr6;END=76264006;STD_quant_start=0.447214;STD_quant_stop=34.067580;Kurtosis_quant_start=3.556752;Kurtosis_quant_stop=-1.603541;SVTYPE=INS;SUPTYPE=AL,SR;SVLEN=3215;STRANDS=+-;STRANDS2=12,9,12,9;RE=21;REF_strand=0,0;Strandbias_pval=1;AF=1	GT:DR:DV	1/1:0:21
chr6	76282423	25859	TTACTTTCAGGGCAGCCCCGGTGGCGCAGCGGTTTAGCGCAGCCTGAAGCCTGGGGTGTGATCCTGGAGACCTGGGATCGAGTCCCACATCGGGCTCCCTGCATGGAGCCTGCTTCTCCCTCTGTCTCTGCCTCTCTCTCTCTCTCTCTCTCTCTGTGTCTCTCATGAATAAATAAATAAAATTCTAAAAGAAAAAAAAAATT	N	.	PASS	PRECISE;SVMETHOD=Snifflesv1.0.12;CHR2=chr6;END=76282626;STD_quant_start=4.342481;STD_quant_stop=3.595632;Kurtosis_quant_start=8.728094;Kurtosis_quant_stop=5.645697;SVTYPE=DEL;SUPTYPE=AL;SVLEN=-203;STRANDS=+-;STRANDS2=16,12,16,12;RE=28;REF_strand=44,48;Strandbias_pval=0.517804;AF=0.233333	GT:DR:DV	0/0:92:28
chr6	76288698	25860	N	TAAAAGAGACGAAGGAGGGTCCCTGGGTGGCCCCGAACGGTTTTGAGCCGCCTGACTTTGCCCAGGGCGCGATCCGTGGGAGACCCGGATCAAATCCGCATATCGGGCTCTGGTGCATGGAGCCTGCTTCTTCTCCCGCGGACTATGTCCTCCGCCTCTCTCTCTCTTCTTTCTCTGTGAATATTACATAATAAATAAAAATGAAAAAAAAAAAAAAAAAAAAAAAA	.	PASS	PRECISE;SVMETHOD=Snifflesv1.0.12;CHR2=chr6;END=76288707;STD_quant_start=1.673320;STD_quant_stop=7.930952;Kurtosis_quant_start=2.830059;Kurtosis_quant_stop=3.609327;SVTYPE=INS;SUPTYPE=AL;SVLEN=219;STRANDS=+-;STRANDS2=23,17,23,17;RE=40;REF_strand=48,52;Strandbias_pval=0.352407;AF=0.285714	GT:DR:DV	0/0:100:40
chr6	76300113	25861	N	ACAAAGGCATCTATGTTTTTTTATTTTTTTGTT	.	PASS	PRECISE;SVMETHOD=Snifflesv1.0.12;CHR2=chr6;END=76300114;STD_quant_start=1.317893;STD_quant_stop=2.188487;Kurtosis_quant_start=11.210498;Kurtosis_quant_stop=10.465611;SVTYPE=INS;SUPTYPE=AL;SVLEN=31;STRANDS=+-;STRANDS2=24,14,24,14;RE=38;REF_strand=56,56;Strandbias_pval=0.189765;AF=0.253333	GT:DR:DV	0/0:112:38
chr6	76371001	25862	N	AAGGGATGGATGGGGTTTTTTTTTTTTTAAATGGTGTTTTTTTTTAAATTTTTTAATTTTATTTATGAGATAGTCCAAGAGAGAGAGAAAGAGAGAGAAGAGAGAGAGAATGCAGAGACATAGGCAGAGGGGAGAAGCAGGCTCCATGCCCCCTGGGAGCCCCGATGTGGGGATTCGATCCCCGGGTCTCCAGGATCGCGCCCTGGGACAAAGCAAAGCGCTAAACCGCTGCGCCACCCAGGGAATCCC	.	PASS	PRECISE;SVMETHOD=Snifflesv1.0.12;CHR2=chr6;END=76371007;STD_quant_start=0.603023;STD_quant_stop=7.305042;Kurtosis_quant_start=0.193286;Kurtosis_quant_stop=2.250386;SVTYPE=INS;SUPTYPE=AL;SVLEN=242;STRANDS=+-;STRANDS2=15,7,15,7;RE=22;REF_strand=47,27;Strandbias_pval=0.802052;AF=0.229167	GT:DR:DV	0/0:74:22
chr6	76376940	25863	AAGGAAGGAAGGAAGAAGAAGAAAGAAAGAAAGAAAGAAAGAAAGAAAGAAAGAAAGAAAGAAAGAAAGAAAGAAGGAAGGAAGGAAGGAAGGAAGTA	N	.	FAIL_NOTPRECISE	IMPRECISE;SVMETHOD=Snifflesv1.0.12;CHR2=chr6;END=76377070;STD_quant_start=15.869257;STD_quant_stop=29.983329;Kurtosis_quant_start=-2.074020;Kurtosis_quant_stop=-2.023043;SVTYPE=DEL;SUPTYPE=AL;SVLEN=-130;STRANDS=+-;STRANDS2=22,3,22,3;RE=25;REF_strand=56,25;Strandbias_pval=0.072586;AF=0.235849	GT:DR:DV	0/0:81:25
chr6	76393300	25864	N	AAATGCTCGGCACGTATTCCGTGAGTTTTTCACTTATGCAATATAAAGATTTAGTGTTTAGCGTTGAATTTCAACTTGCGGG	.	FAIL_NOTPRECISE	IMPRECISE;SVMETHOD=Snifflesv1.0.12;CHR2=chr6;END=76393299;STD_quant_start=16.677615;STD_quant_stop=17.902913;Kurtosis_quant_start=0.508213;Kurtosis_quant_stop=2.349805;SVTYPE=INS;SUPTYPE=AL;SVLEN=80;STRANDS=+-;STRANDS2=34,36,34,36;RE=70;REF_strand=43,39;Strandbias_pval=0.744963;AF=0.460526	GT:DR:DV	0/1:82:70
chr6	76393853	25865	N	TTTCGTTTCTTTCTTCTTATTTTCTTTTTTTCCTCCCCTTTTTATCTTATCTTTTCCTCAGTTCTTTGC	.	FAIL_NOTPRECISE	IMPRECISE;SVMETHOD=Snifflesv1.0.12;CHR2=chr6;END=76393887;STD_quant_start=38.844562;STD_quant_stop=125.299242;Kurtosis_quant_start=0.491031;Kurtosis_quant_stop=-0.911050;SVTYPE=INS;SUPTYPE=AL;SVLEN=201;STRANDS=+-;STRANDS2=17,4,17,4;RE=20;REF_strand=34,40;Strandbias_pval=0.00588618;AF=0.212766	GT:DR:DV	0/0:74:20
chr6	76396671	25866	AGAAGTTCTATGAAAAAAAAAAAAGGAAAAAAAAAAAAAAAAA	N	.	PASS	PRECISE;SVMETHOD=Snifflesv1.0.12;CHR2=chr6;END=76396714;STD_quant_start=1.748949;STD_quant_stop=1.057188;Kurtosis_quant_start=-1.202267;Kurtosis_quant_stop=-1.424120;SVTYPE=DEL;SUPTYPE=AL;SVLEN=-43;STRANDS=+-;STRANDS2=13,22,13,22;RE=35;REF_strand=26,49;Strandbias_pval=0.832717;AF=0.318182	GT:DR:DV	0/1:75:35
chr6	76433980	25867	N	AGCCATTAGAAGAATGATTTAGCAGGAAATGTGCCCCGATTAAAACGGCCCAGCTAAGGCCCAGGTGGACCCGGTTTCCGACTGCGAATAGGC	.	FAIL_NOTPRECISE	IMPRECISE;SVMETHOD=Snifflesv1.0.12;CHR2=chr6;END=76433979;STD_quant_start=15.958279;STD_quant_stop=15.132746;Kurtosis_quant_start=-1.999043;Kurtosis_quant_stop=-2.146977;SVTYPE=INS;SUPTYPE=AL;SVLEN=101;STRANDS=+-;STRANDS2=27,22,27,22;RE=49;REF_strand=51,44;Strandbias_pval=1;AF=0.340278	GT:DR:DV	0/1:95:49
chr6	76442837	25868	AAGATCGAACCCTGGGCAGCCCCTGTGGCGCAGCGGTTTAGTGCTGCCTGCAGCCCAGGGCGTGATCCTGGAGACCCTGGATCGAGTCCCACGTCGGGCTCCCTGCATGGAGCCTGCTTCTCCCTCTGCCTATGTCTCTGCCTCTCTCTCTCTGTGTGACTATCATAAATAAATAAAAAAAAAAAAATTTAAAAAAAAAA	N	.	PASS	PRECISE;SVMETHOD=Snifflesv1.0.12;CHR2=chr6;END=76443037;STD_quant_start=0.522233;STD_quant_stop=0.522233;Kurtosis_quant_start=-0.142577;Kurtosis_quant_stop=-1.321490;SVTYPE=DEL;SUPTYPE=AL;SVLEN=-200;STRANDS=+-;STRANDS2=9,14,9,14;RE=23;REF_strand=48,57;Strandbias_pval=0.646841;AF=0.179688	GT:DR:DV	0/0:105:23
chr6	76450083	25869	N	<DEL>	.	FAIL_GAP	PRECISE;SVMETHOD=Snifflesv1.0.12;CHR2=chr6;END=76455596;STD_quant_start=1.664101;STD_quant_stop=0.277350;Kurtosis_quant_start=-0.829896;Kurtosis_quant_stop=9.910105;SVTYPE=DEL;SUPTYPE=SR;SVLEN=-5513;STRANDS=+-;STRANDS2=17,9,17,9;RE=26;REF_strand=10,19;Strandbias_pval=0.0314891;AF=0.472727	GT:DR:DV	0/1:29:26
chr6	76483295	25870	N	GGGATCCCTGGGTGGCGCAGCGGTTGGCGCTGCCTTTGGCCCAGGGCGCGACTGGAGACCCGGGATCGACTCCCACTTCAGGCTCCCGGTGCATGGAGCCCTGCTTCTCCCTCTGCCTGTGCCTCTCTCTCTCTCTCTCTCTCTCTCTCTGTGGCCATCCTTAAATAATATACAATTAACAAAAAAAAAAAAAAAAAAAAA	.	PASS	PRECISE;SVMETHOD=Snifflesv1.0.12;CHR2=chr6;END=76483294;STD_quant_start=2.236068;STD_quant_stop=4.879805;Kurtosis_quant_start=3.923853;Kurtosis_quant_stop=6.124561;SVTYPE=INS;SUPTYPE=AL;SVLEN=219;STRANDS=+-;STRANDS2=20,13,20,13;RE=33;REF_strand=49,32;Strandbias_pval=1;AF=0.289474	GT:DR:DV	0/0:81:33
chr6	76497730	25871	N	AATTCATATATAATAACTTTATGGATATATAACAAGAT	.	PASS	PRECISE;SVMETHOD=Snifflesv1.0.12;CHR2=chr6;END=76497738;STD_quant_start=7.045769;STD_quant_stop=7.629829;Kurtosis_quant_start=3.810773;Kurtosis_quant_stop=0.728320;SVTYPE=INS;SUPTYPE=AL;SVLEN=31;STRANDS=+-;STRANDS2=9,19,9,19;RE=28;REF_strand=29,28;Strandbias_pval=0.112235;AF=0.329412	GT:DR:DV	0/1:57:28
chr6	76530015	25872	AAAAGCCACGGCCTCACCTGAAACCCAAAGGCCACGGCCACACCTGTGCCCCA	N	.	PASS	PRECISE;SVMETHOD=Snifflesv1.0.12;CHR2=chr6;END=76530068;STD_quant_start=8.831761;STD_quant_stop=8.423026;Kurtosis_quant_start=3.688936;Kurtosis_quant_stop=3.865712;SVTYPE=DEL;SUPTYPE=AL;SVLEN=-53;STRANDS=+-;STRANDS2=18,20,18,20;RE=38;REF_strand=43,42;Strandbias_pval=0.845735;AF=0.308943	GT:DR:DV	0/1:85:38
chr6	76538395	25873	N	GGATAATATAAGTAGTTGGGCGAGAAGTGTTGGTAACATAACCATCAGGATGTCTGAGATGCTTCAGCTGAGAGTATCCAGGGCGTGAAGTGAAGCCATAGCTGATGTAGCATATGCGGGTGATCGAGGGCCAGGGGCCACCTATGGGAATATTGCCAGGCGTACACCCCCTGCTCAGCACTTGTTAGGTTCCTTTGGGGTGTGCAACAATAATGAACACAAGGCAATCGGTCTACGACCTCAAGCTTTGACTGTAGAATTTTGCCTTTTAACATAATCTCTCTCCCTCATTATCCTGATTTGAGGAATCTCCTGAACATGGGGAGGAGATGTGCTTCTCCACGACACTCTAGGGTTGCTGTTAGTGGCGTTTTGATAGCCCTTCTGCTCTGTCGGATTGCTCCTGCCCTCCATCCGTCCCTCTCGGCTCCTTCCTAGTACGGGGCTGCTTCTTGTCCCTCTATGGGCCTGGTTTGACTTCT	.	PASS	PRECISE;SVMETHOD=Snifflesv1.0.12;CHR2=chr6;END=76538394;STD_quant_start=0.000000;STD_quant_stop=7.255829;Kurtosis_quant_start=3.454728;Kurtosis_quant_stop=2.199512;SVTYPE=INS;SUPTYPE=AL;SVLEN=468;STRANDS=+-;STRANDS2=16,19,16,19;RE=35;REF_strand=42,41;Strandbias_pval=0.689321;AF=0.29661	GT:DR:DV	0/0:83:35
chr6	76541377	25874	AAATGATAACATGTGGGATCCCTGGGTGGCGCAGCGGTTTGGCGCCTGCCTTTGGCCCAGGGCGTGATCCTGGAGACCCGGGATCAAATCCCACGTCAGGCTCCCGGTGCATGGAGCCTGCTTCTCCCTCTGCCTGTGTCTCTGCCTCTCTCTCTCTCTCTCTCTCTCTGTGACTATCATAAATAAAATAAAAAAAATAATAATAAAATAAAATAATTTA	N	.	PASS	PRECISE;SVMETHOD=Snifflesv1.0.12;CHR2=chr6;END=76541602;STD_quant_start=3.133398;STD_quant_stop=4.045199;Kurtosis_quant_start=2.411287;Kurtosis_quant_stop=4.709773;SVTYPE=DEL;SUPTYPE=AL;SVLEN=-225;STRANDS=+-;STRANDS2=25,19,25,19;RE=44;REF_strand=40,33;Strandbias_pval=0.850141;AF=0.376068	GT:DR:DV	0/1:73:44
chr6	76543211	25875	N	ATAAAAAAAACAAAATTTCCGGATCCCTGGTGGTTGCACTGTTTGGCGTCGCCTTGCCCCGGCCCGATCCTGGAGCCCCGGATCGATCCCACGTCGGGGCTCCCGTCCTGGGGGGCCTGAGCCTCTCCCCTTGCCTGTTGTCTTCCTCTCTCTCTCTTCTTGTACTTCCTGACAAATAAATAAAATCTAAAAAAAACAAAAAACCAAAAA	.	PASS	PRECISE;SVMETHOD=Snifflesv1.0.12;CHR2=chr6;END=76543216;STD_quant_start=0.559017;STD_quant_stop=4.422952;Kurtosis_quant_start=8.540488;Kurtosis_quant_stop=3.490274;SVTYPE=INS;SUPTYPE=AL;SVLEN=202;STRANDS=+-;STRANDS2=14,18,14,18;RE=32;REF_strand=39,38;Strandbias_pval=0.535417;AF=0.293578	GT:DR:DV	0/0:77:32
chr6	76553233	25876	N	TCAAATAGTTGCTCTTTGAACAAAAATAAAAAAATAATAAAAAAATAAAATAAC	.	PASS	PRECISE;SVMETHOD=Snifflesv1.0.12;CHR2=chr6;END=76553238;STD_quant_start=0.597614;STD_quant_stop=2.815772;Kurtosis_quant_start=4.056494;Kurtosis_quant_stop=7.359105;SVTYPE=INS;SUPTYPE=AL;SVLEN=49;STRANDS=+-;STRANDS2=14,14,14,14;RE=28;REF_strand=59,47;Strandbias_pval=0.671496;AF=0.208955	GT:DR:DV	0/0:106:28
chr6	76561120	25877	N	AAAGAAAGAAAAGAAAAGAAAAGGAAAGAGAAAAGAAAAGAAAAGAAAAGGGAAAAGAAAAAGAAAAG	.	PASS	PRECISE;SVMETHOD=Snifflesv1.0.12;CHR2=chr6;END=76561128;STD_quant_start=1.414214;STD_quant_stop=6.332456;Kurtosis_quant_start=-1.512735;Kurtosis_quant_stop=-1.521849;SVTYPE=INS;SUPTYPE=AL;SVLEN=65;STRANDS=+-;STRANDS2=13,8,13,8;RE=21;REF_strand=43,39;Strandbias_pval=0.472204;AF=0.203883	GT:DR:DV	0/0:82:21
chr6	76564283	25878	GGGGCAGGAGAAGGGGAGCAGGGGCAGGGGGGCTGGGGGACAGGGA	N	.	FAIL_NOTPRECISE	IMPRECISE;SVMETHOD=Snifflesv1.0.12;CHR2=chr6;END=76564331;STD_quant_start=16.583124;STD_quant_stop=13.420134;Kurtosis_quant_start=-0.947391;Kurtosis_quant_stop=0.191916;SVTYPE=DEL;SUPTYPE=AL;SVLEN=-48;STRANDS=+-;STRANDS2=8,4,8,4;RE=12;REF_strand=34,35;Strandbias_pval=0.353376;AF=0.148148	GT:DR:DV	0/0:69:12
chr6	76566531	25879	GCGGCGGGGGCAGCTCAGGCCGCACGCTGGGCGTCGGCGGCC	N	.	PASS	PRECISE;SVMETHOD=Snifflesv1.0.12;CHR2=chr6;END=76566575;STD_quant_start=0.000000;STD_quant_stop=0.000000;Kurtosis_quant_start=-0.514595;Kurtosis_quant_stop=2.571543;SVTYPE=DEL;SUPTYPE=AL;SVLEN=-44;STRANDS=+-;STRANDS2=9,13,9,13;RE=22;REF_strand=40,30;Strandbias_pval=0.224381;AF=0.23913	GT:DR:DV	0/0:70:22
chr6	76569480	25880	AAGGAAGGAAGGAAGGAAGGAAGGAAGGAAGGAAGGAAGGAAGGAAGAAAGAAAGAAAGAAAGAAA	N	.	FAIL_NOTPRECISE	IMPRECISE;SVMETHOD=Snifflesv1.0.12;CHR2=chr6;END=76569569;STD_quant_start=17.163083;STD_quant_stop=26.960288;Kurtosis_quant_start=-1.719281;Kurtosis_quant_stop=-2.112978;SVTYPE=DEL;SUPTYPE=AL;SVLEN=-89;STRANDS=+-;STRANDS2=17,12,17,12;RE=29;REF_strand=35,28;Strandbias_pval=0.824254;AF=0.315217	GT:DR:DV	0/1:63:29
chr6	76575460	25881	N	TTTTTTTTTTTTAAATTTTTTTTTTTTATTATTTATGATCAGTCACGAGAGCGAGCGCAGAGCGGAGAGGCAAGAGGCGAATAGGCTCCATGAAAACTGCGGAGCCTGATGTGGACTCGATCTCTGATCTTCCAAGGATCGCGCCCGGGCACAAGTGCCTGGCGCCAAACCTGCTGCACCACCAGGGATCCCATTC	.	PASS	PRECISE;SVMETHOD=Snifflesv1.0.12;CHR2=chr6;END=76575464;STD_quant_start=2.951997;STD_quant_stop=5.682052;Kurtosis_quant_start=12.831512;Kurtosis_quant_stop=5.460933;SVTYPE=INS;SUPTYPE=AL;SVLEN=193;STRANDS=+-;STRANDS2=22,21,22,21;RE=43;REF_strand=34,39;Strandbias_pval=0.702054;AF=0.37069	GT:DR:DV	0/1:73:43
chr6	76644603	25882	N	TAAATAAATATTTTTTATTTTAAATATTTATGTTATGATAGTCACACAGAGGAGAGAGAGAGAGAGGCAGAAGACCCAGACGAGGGAGAAGCAGGCTCCATCACCGGGAGGCCCGATGTGGGCTTCGATCCCGGGTCTCCAGGGATCACGCCCTGGGCCAAAGGCAAGCGCGCAAACCGCTGCGGCCACCCAGGGATGCCAC	.	PASS	PRECISE;SVMETHOD=Snifflesv1.0.12;CHR2=chr6;END=76644617;STD_quant_start=1.035098;STD_quant_stop=8.742344;Kurtosis_quant_start=-0.538590;Kurtosis_quant_stop=-0.798063;SVTYPE=INS;SUPTYPE=AL;SVLEN=197;STRANDS=+-;STRANDS2=20,9,20,9;RE=29;REF_strand=53,35;Strandbias_pval=0.508602;AF=0.247863	GT:DR:DV	0/0:88:29
chr6	76648167	25883	N	AAGAACAAGAAGAAAAAGAAAGAAAAGAAAGAAAGG	.	FAIL_NOTPRECISE	IMPRECISE;SVMETHOD=Snifflesv1.0.12;CHR2=chr6;END=76648166;STD_quant_start=13.304135;STD_quant_stop=27.156951;Kurtosis_quant_start=3.437217;Kurtosis_quant_stop=-0.360352;SVTYPE=INS;SUPTYPE=AL;SVLEN=68;STRANDS=+-;STRANDS2=4,12,4,12;RE=15;REF_strand=47,32;Strandbias_pval=0.01428;AF=0.159574	GT:DR:DV	0/0:79:15
chr6	76648430	25884	N	AAGTAAAAGATCAAGAAAAGAAATGTGACAAAAGAACAAAGAACAAACCGAAAG	.	FAIL_NOTPRECISE	IMPRECISE;SVMETHOD=Snifflesv1.0.12;CHR2=chr6;END=76648429;STD_quant_start=14.021412;STD_quant_stop=15.339492;Kurtosis_quant_start=-0.279508;Kurtosis_quant_stop=-0.908222;SVTYPE=INS;SUPTYPE=AL;SVLEN=63;STRANDS=+-;STRANDS2=5,13,5,13;RE=18;REF_strand=46,34;Strandbias_pval=0.0352064;AF=0.183673	GT:DR:DV	0/0:80:18
chr6	76649817	25885	N	AAACACTGCGAGGTGGGGATCCCTGGGTGGCGCAGCGGTTTTGGCGCCTCGCCTTGGCCCCAGGGCGGCTCCTGCGAGACACAGGACGAATTCCACATCAGGCTCCCGGTGGTATGAGCCTGACTTCCCCTTCTGCCTATGTCTCTGCCTCTCTCTCTTTCTCTCTCTGGACTATCATAAAAAACTAAAAAATAAAAAA	.	FAIL_NOTPRECISE	IMPRECISE;SVMETHOD=Snifflesv1.0.12;CHR2=chr6;END=76649838;STD_quant_start=5.615455;STD_quant_stop=12.516656;Kurtosis_quant_start=-0.012931;Kurtosis_quant_stop=-0.954976;SVTYPE=INS;SUPTYPE=AL,SR;SVLEN=208;STRANDS=+-;STRANDS2=16,14,16,14;RE=30;REF_strand=45,41;Strandbias_pval=1;AF=0.258621	GT:DR:DV	0/0:86:30
chr6	76682469	25886	N	GAAAATGGACTAAGAGGGAAGCCCCATGGCGAAGCGGTTTAGCGCCACCTGCAGCCCCGGGGCGTGATCGGGAGACGCCTGGATCGAGTCGAGCCACGTCAGGCTACCTGTAATGGAGACCTGCTTCTCCCTCTGCCTGTGTCTATGTCCTCTCGCATCTCTCTAAGGCATCTCTATGAATAAATAAATAAAATCTTTAAAAAAAAAAAAAAAAA	.	PASS	PRECISE;SVMETHOD=Snifflesv1.0.12;CHR2=chr6;END=76682472;STD_quant_start=1.702939;STD_quant_stop=4.679744;Kurtosis_quant_start=26.988362;Kurtosis_quant_stop=35.061826;SVTYPE=INS;SUPTYPE=AL;SVLEN=213;STRANDS=+-;STRANDS2=35,45,35,45;RE=80;REF_strand=50,57;Strandbias_pval=0.766902;AF=0.427807	GT:DR:DV	0/1:107:80
chr6	76684425	25887	AAAGAAGCTTTCTTGGGATCCCTGGGTGGCGCAGCGGTTTGGTGCCTGCCTTTGGCCCAGGGCACGATCCGGGAGATCCAAGATCGAATCCCACGTCGGGCTCCCGGTGCATGGAGCCTGCTTCTCCCTCTGCCTGTGTCTCTGCCTCTCTCTCTCTCACTGTGTGCCTATCATGAATAAATAAAAATTAAAAAAAAAA	N	.	PASS	PRECISE;SVMETHOD=Snifflesv1.0.12;CHR2=chr6;END=76684626;STD_quant_start=0.000000;STD_quant_stop=0.877058;Kurtosis_quant_start=-1.184070;Kurtosis_quant_stop=-1.513242;SVTYPE=DEL;SUPTYPE=AL;SVLEN=-201;STRANDS=+-;STRANDS2=15,12,15,12;RE=27;REF_strand=55,53;Strandbias_pval=0.82987;AF=0.2	GT:DR:DV	0/0:108:27
chr6	76695140	25888	TTCATTTTGGTTTTTTTTTTTGTTTTTTTTTTCCAAG	N	.	PASS	PRECISE;SVMETHOD=Snifflesv1.0.12;CHR2=chr6;END=76695177;STD_quant_start=2.846050;STD_quant_stop=2.549510;Kurtosis_quant_start=-1.092404;Kurtosis_quant_stop=-1.151927;SVTYPE=DEL;SUPTYPE=AL;SVLEN=-37;STRANDS=+-;STRANDS2=9,3,9,3;RE=12;REF_strand=47,55;Strandbias_pval=0.0716661;AF=0.105263	GT:DR:DV	0/0:102:12
chr6	76707591	25889	N	TTTCTTATGAATTTTTTTTTTTTTTTTTTTTTTTTTTTT	.	PASS	PRECISE;SVMETHOD=Snifflesv1.0.12;CHR2=chr6;END=76707597;STD_quant_start=3.245877;STD_quant_stop=2.427521;Kurtosis_quant_start=24.765362;Kurtosis_quant_stop=10.786490;SVTYPE=INS;SUPTYPE=AL;SVLEN=44;STRANDS=+-;STRANDS2=25,32,25,32;RE=57;REF_strand=39,52;Strandbias_pval=1;AF=0.385135	GT:DR:DV	0/1:91:57
chr6	76721035	25890	N	GGCTTACCTATATGTGCATATATGTACCCTACTGTACCCCA	.	PASS	PRECISE;SVMETHOD=Snifflesv1.0.12;CHR2=chr6;END=76721039;STD_quant_start=1.101946;STD_quant_stop=1.832251;Kurtosis_quant_start=1.067534;Kurtosis_quant_stop=0.895166;SVTYPE=INS;SUPTYPE=AL;SVLEN=31;STRANDS=+-;STRANDS2=11,17,11,17;RE=28;REF_strand=59,53;Strandbias_pval=0.29072;AF=0.2	GT:DR:DV	0/0:112:28
chr6	76723428	25891	N	AGAGAGAAACTAGAGCCCTGGTGTGCGGGCATAGCGGTTTGGGCCTGCCGTTGGCCCAGGGCAAACCACTCGATCCTGGAGACCCGGAGATCGAATCCCACATCGCTCCCGGTTCATGGAGATCTGCTTCTCCCTCTGCCTGTTTCATCTCTCTCGCGGCTCTCTCTCTGTGGGACTATCAGTAAATAATATAAAAAAATTGTTCTTAAAAAATTGAATGAAAAAAAAAAAAAAAAGC	.	PASS	PRECISE;SVMETHOD=Snifflesv1.0.12;CHR2=chr6;END=76723438;STD_quant_start=1.450953;STD_quant_stop=6.973635;Kurtosis_quant_start=6.242656;Kurtosis_quant_stop=12.365813;SVTYPE=INS;SUPTYPE=AL;SVLEN=226;STRANDS=+-;STRANDS2=15,24,15,24;RE=39;REF_strand=57,58;Strandbias_pval=0.267593;AF=0.253247	GT:DR:DV	0/0:115:39
chr6	76727781	25892	AACTTTATCTCTAAAAAAAATAAAAAATAAAAAAT	N	.	PASS	PRECISE;SVMETHOD=Snifflesv1.0.12;CHR2=chr6;END=76727812;STD_quant_start=2.024846;STD_quant_stop=1.414214;Kurtosis_quant_start=-1.586339;Kurtosis_quant_stop=-1.491372;SVTYPE=DEL;SUPTYPE=AL;SVLEN=-31;STRANDS=+-;STRANDS2=6,14,6,14;RE=20;REF_strand=42,48;Strandbias_pval=0.2169;AF=0.181818	GT:DR:DV	0/0:90:20
chr6	76733947	25893	N	TCTCTTTTGTTTTTGTTTCTTGTGTTGTTTTTTTTTTTTCGTTTTGTATTCATTTTTTTTGGCGGGGGGGTTCTGCCGTTCCTTTTTTATTTTTTGTTCGGGTTA	.	PASS	PRECISE;SVMETHOD=Snifflesv1.0.12;CHR2=chr6;END=76733948;STD_quant_start=0.973329;STD_quant_stop=3.300718;Kurtosis_quant_start=4.703147;Kurtosis_quant_stop=5.484401;SVTYPE=INS;SUPTYPE=AL;SVLEN=105;STRANDS=+-;STRANDS2=18,21,18,21;RE=39;REF_strand=46,52;Strandbias_pval=1;AF=0.284672	GT:DR:DV	0/0:98:39
chr6	76741157	25894	ACAATTTTGTTTTTTTTGTTGTTGTTGTTTTGTTTTTTTTTTTAATTTTTATTTATTTATGATAGTCACCAAGAGAGAGGGAGAGAGGCAGAGACACAGGCAGAGGGAGAAGCAGGCTCCATGCACCGGGAGCCCGATGTGGGATTCGATCCCGGGTCTCCAGGATCGCGCCCTGGGCCAAAGGCAGGCGCCAAACCGCTGCGCCACCCAGGGATCCCTATGA	N	.	PASS	PRECISE;SVMETHOD=Snifflesv1.0.12;CHR2=chr6;END=76741379;STD_quant_start=2.828427;STD_quant_stop=2.683282;Kurtosis_quant_start=-1.076190;Kurtosis_quant_stop=-0.582305;SVTYPE=DEL;SUPTYPE=AL;SVLEN=-222;STRANDS=+-;STRANDS2=8,3,8,3;RE=11;REF_strand=46,43;Strandbias_pval=0.217306;AF=0.11	GT:DR:DV	0/0:89:11
chr6	76768100	25895	TTTATTTATTTATTTATTTATTTATTTATTTATTTATTTATTTTAAATTTATGATAGTCACAGAGAGAGAGAGAGAGGCAGAGACACAGGCAGAGGGAGAAGCAGGCTCCATGCACCAGGAGCCCGATGTGGGACTCGATCCCGGGTCTCCAGGATCATGCCCTGGGCCAAAGGCAGACGCCAAACCGCTGCGCCACCCAGGGATCCC	N	.	PASS	PRECISE;SVMETHOD=Snifflesv1.0.12;CHR2=chr6;END=76768307;STD_quant_start=3.911521;STD_quant_stop=3.860052;Kurtosis_quant_start=2.091599;Kurtosis_quant_stop=0.505350;SVTYPE=DEL;SUPTYPE=AL;SVLEN=-207;STRANDS=+-;STRANDS2=4,7,4,7;RE=11;REF_strand=45,54;Strandbias_pval=0.751654;AF=0.1	GT:DR:DV	0/0:99:11
chr6	76772359	25896	N	AAGAATGAAATAATAAAAAATAAATAAATAAATAAT	.	FAIL_NOTPRECISE	IMPRECISE;SVMETHOD=Snifflesv1.0.12;CHR2=chr6;END=76772359;STD_quant_start=0.595683;STD_quant_stop=11.061412;Kurtosis_quant_start=25.608689;Kurtosis_quant_stop=1.580445;SVTYPE=INS;SUPTYPE=AL;SVLEN=35;STRANDS=+-;STRANDS2=32,30,32,30;RE=62;REF_strand=47,50;Strandbias_pval=0.74637;AF=0.389937	GT:DR:DV	0/1:97:62
chr6	76844900	25897	CAGCCCCGCACCCAGCCCGGCACCCAGCCCCGCA	N	.	PASS	PRECISE;SVMETHOD=Snifflesv1.0.12;CHR2=chr6;END=76844935;STD_quant_start=4.636809;STD_quant_stop=4.582576;Kurtosis_quant_start=-1.741528;Kurtosis_quant_stop=-1.814997;SVTYPE=DEL;SUPTYPE=AL;SVLEN=-35;STRANDS=+-;STRANDS2=12,17,12,17;RE=29;REF_strand=49,55;Strandbias_pval=0.675244;AF=0.218045	GT:DR:DV	0/0:104:29
chr6	76845275	25898	N	AACGTGATCCCCGCGGGCCGGCCAATCAGCGCAGCCCCGCGCAGTTCAAACCCGGGCGCGGCAGGACGGTTGCGCTGGGGCCCGCGGCTCCCCGGCCCCCTGACCCCCCGGATCCCCCCGGCCTCCCCCGGCTCCCCCGGCTCCCCTCCGCTCCCCCGGCTCCCCGGCCCCGCCCCCCCGCCATGCCCGACGGGGGCGCCTGCTGACGGGACGCCCTGGAGGGCCGAGGCTGTGCCCCCGGGCCGTACCGGGCCACCAGACTGTACGTCCAGCCCCGGCGGGGGCGGGGGGGACCCGGCCCCGGCCCCGCGCGCCCCGCGGGTTGCTCGACCCTCCCACGGCACCGCTCCCGCCCGGCCTCGCCCACTCCCCTCGGCCTGCGCCCCGGAGACGGGACCTGCTTACCGTATGTGCAGAGGGGGTCGGCCCGGGGGACAGCGGGGGGGTGGGCGGGGGGGGACCAAGCCCGGGGGGGACGGCGGAGGGCGGTGACAGTTCGGGAGTGGGACAGGCCAGGAAGGACAGCTGTGTGGGACAGCCCGGGGGTGACCAAGGCTGGGGGGACAGTTCCAGGGGGACAGGCCGGGGTGCCCAGCTGGAGGGGACACCCGTGGGGACAGCTGGGTGGGGGGGGACAGTGGGGGGGATCAGTTCCCAGCGGGGACAGGCCGGGGGGGGACAGGCCGGGGGGACATGCTGGGGGTGGACCGCTCCTGGTGGGGACAGCTGGGGAGGGACAGTTCCAGGGGGAACGGCCGGGGGGGACAGGCCGGGCGGGGACAGCTGTGGGGGGACAGCCCGGGGGGGCGCAGCTGGGGGGGACAGTCCCGGGGGACAGGCGGGGGGGACAGGCCGGTGGGGACCAGTGGGGTGGGGACAGCCCGGGGGGGGACAGCTCCCGGGGCCAGGCGGGGGGGACAGGCCGGTGGGCCAGCTTTGGGGGGGGACAGCCCGGGGGGGACAGTCCAGGGTGTGGGCAGCGCCGGGTGGGGACAATCTGGGGGGGACAGCGGGTGGGGAAGTCCAGGGGGGACAGCTGGAGCGGGGACAGCCCGGGGCGGACCAGCTGGTGGGGACCACAGTCCAGGGGGCGACAGCTGGAGTTGGGACAGCCTGGGGGGGAAGTGGGGGGGGCAGTCCAGGGGGACAGGCCCGGGGGGACGTCCCGGGGCGACAGTCCAGGGGCGGACCGCTGGAGAAGGGGGACAGCCCGGGGGGGACAAGCTGGGGCGGGCCAGCTCCAGGGGGGCTACAGCTTGCGGGGACAGGCCCGGGTGGGACCGCTGGGGGGACAGTCCAGGGGGGGACAGGCCGGGAGGGACAGTCCAGGGGGACAGTCCCGGGGGACAGCTGCGAGGGGAGATAGCCCGGGGGGGGACTAGCTGGGGGGACCGTCCAGGGGGGAAGCTGGAGGGGACAGCCCGGGTGCGGACAGCTGGTGGCGGGGACAGTCCCGGGGGCACAGGCCTGGGGGACAGTCCGGTGGACAGTCCAGAGGGGACAGCTCGGAGTGGGACAGGCCCGGTTGGGCGACAGCTGGCGGCTGGGACAGGTCCAGGGGGGACAGCTGGAGATGTGGTGACAGCCTGGGGGGGACAGCTCGGGGGACAGCCAGGGCGACCGGCTCCGTGGGGCGACAGTCCAGGGGGCCAGTCCAGGGGGACAGCTGTGCGGGGGACAGGCCGGGGGGACAGTCCATGGGGGACAGCTGGAGGGGGGCACAGCCGGTTGGGGGACCGCTGGGGGGGATACCGTCCAGCATGGGGACAGGGCGGTGGGACAGTTGGGGCGGACAGTCCAGGGTGGGACAGCTGGAGGGGGACAGCCCGGTCGGGGACATGCTGGGTGGCGGAACAGGCCGGGGGGACCGTCCAGAGGACAGCTCGGAGGGGGACAGCCCGGGGGGGGAACCAGCTGGGGGACAGCTGGGCGGGGACCAGTCCACAGGGGGACAGCTGGAGGGGGACAGCCCGGGGGTCGACAGCTGGGGGGGACAGCGGTGGGGGACAGTGGTTGGGGACATTCCAGGGGGACAGCTGGAGGCGGGGACCGCCCGGGGTGAACCGCTGGGTGCGGACAGTCTCCAGGGGGGACAAGCTGGAGGTGGACAGCTGGCGACGCTGGACCTTCCAGGGGGACATCCCGGTGCGGGAAGGCCAGTGGGGGACAGGCCAGGGGGGACAGTCCCGGTGGAGAGATTGACGGGGACAGCCCGCCCTGCGGGAGAGCTGGAGGGGGACCGGCCCGGGGGGACAGGCCGGGGGGACCGTCCAGGGGAGAGCTGGAGGCGGGACAGCCCGGGGGGGACAGGCCGGGGGCCGGTTGGCGGACAGGCCCGAGGCAACACAGCGGCAGGGGGGGACAGCCGATGAGTCAGCCCGAGCGGGCACAGCTTGGCGCGCTGCACCCTGCTACCTGGAGGCGGGCGGGTTTTTTTTTTTTTCTTTTCTTCTTCTCTTTTTGTTGGTACCGACCCACCTGCTATGGGCACAGCCGCACCTTTAAAGCTAGGCCAGAAGCACAGTCGAGGCCCCCCCGCGGCATCCA	.	FAIL_NOTPRECISE	IMPRECISE;SVMETHOD=Snifflesv1.0.12;CHR2=chr6;END=76845275;STD_quant_start=0.000000;STD_quant_stop=246.306635;Kurtosis_quant_start=20.110569;Kurtosis_quant_stop=-1.870467;SVTYPE=INS;SUPTYPE=AL,SR;SVLEN=4958;STRANDS=+-;STRANDS2=20,28,20,28;RE=48;REF_strand=0,0;Strandbias_pval=1;AF=1	GT:DR:DV	1/1:0:48
chr6	76874140	25899	N	TTCCGTGCATCCCCGGGGAGGGTGAACCTGAGGTCTCCGTGAGCCCTCGGGGAGGGTTGCCCTGGGTGGGCTCCGTTGGTCACCCCATGGAGGGTGGACCTGGGGTCTCCGTGCGTTCCCCCGGGAGAGTGCCTGGGGTCTCCGTGCGTCCACACGGGGAGGGTGACCTGGGGCCCCGTGGTCCCCCCCGGGGGAGGGTTGACCTGGGGTCTCCTGCGTCCCCCCGGGGAGGAGGGTGACCTGGGGCCTCCGTGCATACCCTGCGGGGAGGCGTTGGACCTGGGCGTCTGTGTGCCCCCGGGAGGGTGCCCTGGGGTCTAAGTGCGTCCTCGGGGAGGGTGACCTGGGCCTCCGTGCGACCCCCCCGGGGAGGGTGACCGGGGCCTCCGTGCATCCCCCCCCCCAGGAAGGGTGACCTGGGGTATCCTGCGTCCCTCGGAGAGGTGTGACCTGGCGTCTCCCGTGCGTTCCCTGGGGGGGGTGGCCTGGGGTTGGTCCGTGCGTCCCCCAGGGACGGGGACCGGTAAA	.	FAIL_NOTPRECISE	IMPRECISE;SVMETHOD=Snifflesv1.0.12;CHR2=chr6;END=76874206;STD_quant_start=62.576690;STD_quant_stop=69.485326;Kurtosis_quant_start=-0.728934;Kurtosis_quant_stop=-1.499502;SVTYPE=INS;SUPTYPE=AL,SR;SVLEN=560;STRANDS=+-;STRANDS2=31,27,31,27;RE=38;REF_strand=47,41;Strandbias_pval=1;AF=0.301587	GT:DR:DV	0/1:88:38
chr6	76874267	25900	GTCCCANNNNNNNNNNNNNNNNNNNNNNNNNNNNNN	N	.	FAIL_GAP	PRECISE;SVMETHOD=Snifflesv1.0.12;CHR2=chr6;END=76874303;STD_quant_start=1.128152;STD_quant_stop=0.904534;Kurtosis_quant_start=-1.718949;Kurtosis_quant_stop=-1.721878;SVTYPE=DEL;SUPTYPE=AL;SVLEN=-36;STRANDS=+-;STRANDS2=11,12,11,12;RE=23;REF_strand=39,37;Strandbias_pval=0.815259;AF=0.232323	GT:DR:DV	0/0:76:23
chr6	76890658	25901	TTTCTTTCTTTCTTTCTTTCTTTCTTTCTTTTTCTTTCTTTCTTTCTTTCT	N	.	FAIL_NOTPRECISE	IMPRECISE;SVMETHOD=Snifflesv1.0.12;CHR2=chr6;END=76890707;STD_quant_start=11.423660;STD_quant_stop=11.139270;Kurtosis_quant_start=-1.891880;Kurtosis_quant_stop=-1.891131;SVTYPE=DEL;SUPTYPE=AL;SVLEN=-49;STRANDS=+-;STRANDS2=7,18,7,18;RE=25;REF_strand=38,45;Strandbias_pval=0.164664;AF=0.231481	GT:DR:DV	0/0:83:25
chr6	76899595	25902	AAATAAATAAATAAATAAATAAATAAATAAATAAATAAATAAATAAATAAATA	N	.	PASS	PRECISE;SVMETHOD=Snifflesv1.0.12;CHR2=chr6;END=76899648;STD_quant_start=4.056420;STD_quant_stop=3.261344;Kurtosis_quant_start=-2.122352;Kurtosis_quant_stop=-1.718138;SVTYPE=DEL;SUPTYPE=AL;SVLEN=-53;STRANDS=+-;STRANDS2=9,14,9,14;RE=23;REF_strand=31,48;Strandbias_pval=1;AF=0.22549	GT:DR:DV	0/0:79:23
chr6	76901162	25903	N	CGGGGGGAAGAGTAGCATGAGCTTCCAGACCGCCCGCGGGGAGCAGGTAGCTGAGCCTCCTCCAGGTGCCACGACGGATGCAGGTCGATGAGCTTCCAGGTGCCCAGA	.	FAIL_NOTPRECISE	IMPRECISE;SVMETHOD=Snifflesv1.0.12;CHR2=chr6;END=76901161;STD_quant_start=19.177310;STD_quant_stop=14.507293;Kurtosis_quant_start=-1.612142;Kurtosis_quant_stop=-0.407613;SVTYPE=INS;SUPTYPE=AL;SVLEN=131;STRANDS=+-;STRANDS2=16,10,16,10;RE=26;REF_strand=30,42;Strandbias_pval=0.109108;AF=0.265306	GT:DR:DV	0/0:72:26
chr6	76902552	25904	AGCAGGTAGATGAGCTTCCAGGTGCCCAGAGGAAGCAGGTAGATGAGCTTCCAGGCGGCCCGGGGAAGCAGGTAGATGAGCTTCCAGGTGGTCAGGGGAAACAGGTAGATGAGCTTCCAGGCGGCCTGG	N	.	FAIL_NOTPRECISE	IMPRECISE;SVMETHOD=Snifflesv1.0.12;CHR2=chr6;END=76902681;STD_quant_start=20.405882;STD_quant_stop=31.829232;Kurtosis_quant_start=-0.271208;Kurtosis_quant_stop=-0.694581;SVTYPE=DEL;SUPTYPE=AL;SVLEN=-129;STRANDS=+-;STRANDS2=6,7,6,7;RE=13;REF_strand=28,41;Strandbias_pval=0.764631;AF=0.158537	GT:DR:DV	0/0:69:13
chr6	76904020	25905	N	<DEL>	.	FAIL_GAP	PRECISE;SVMETHOD=Snifflesv1.0.12;CHR2=chr6;END=76906448;STD_quant_start=0.547723;STD_quant_stop=0.447214;Kurtosis_quant_start=-1.325000;Kurtosis_quant_stop=6.039214;SVTYPE=DEL;SUPTYPE=SR;SVLEN=-2428;STRANDS=+-;STRANDS2=7,13,7,13;RE=20;REF_strand=0,0;Strandbias_pval=1;AF=1	GT:DR:DV	1/1:0:20
chr6	76937579	25906	N	GGTGTAAGAGAAGCCCCACATCTCAGCCATGAAGAGGCCTGCATTGTGGATAGGCCAGAAGTAAAGCCATGGCTGCTCAGGGTGTGTGTCAGCCCCCGAAAGTCTTCATGTACCTGGGAGAGGATACTCTGCATATTGCATACACCTAAGAGCTTGTGATGATCGGCCCTCCTGTGCTCAGGATGTCCTGTTTTGCTTTTGTTGGGCAAGTATCATGCCAAAGGGCCTCGCCGGAGTCAAGGTAAATAAATAATCAGGTGGGGATCCCTTGCTCGGGGCCCCGCAGCCGGTCGTTTTTGGGGGGCGCCTGCCCTTGGCCCAGGGCGCGATCCGGGGAACCCGGGATCGACGCCCACGGTCGGGACTCCCGGTGCATGGGGCCGGCTTCGCCCGCTGCCTGCTGTCTTGCCTCTCTCTCCTTTCTGTGGGACTCTCAGAACTACAGAAAAACCACAACAAATGGAATAAAACAAATAAATAAATACAAGTGAGGACAACGTTGGTGTGACCACTGGAAATTTGATGTCAGTCCATTACAGTTATCTCGCACAAGATGATTTGGGGTGGTTGATGGTCGTTTTTCACCATTTTTATCGCAGTTTTGAAGAAAGACCCAGTGAGCCCCGTTGGCAGTTCCAGGATCATTTCCGTGGCTTCTACCCCTACCGTATATGGTTCCAGCATTACACCACACTACTTGTGCATCCCCTATTTAGCTATTGTTTCACACTTTCAAATATTTGCATCTTTTTCCCCTTCTGGAACGGCCCCTTTCCACCATGTGAAGCCTAAGTAACTCCCGGTGGTCAAGACTTAGCTCAGATCATTTCCCCAAAATACTCCGCGCAATCCCTTCCCGACCTCATAAACCATTTTTTGCATTGTATTAAACTATCTGTGCATGCATCGTACAAGACCAGATGCATTTATCGCTCGTTTCAAAAAATATTAGACCTCTTACTAGACAAGCGTTCATTTCAGCAAATATTTATTGAGGCTCGGCCGGCTCGGACCAGGATTGTCTTGATGCTCAAGATTCAGCAGTGAAAAGACCACTTGTCTAATACCCACCATTGCTTGACGTGGATGGAATGGGAGGGCAGTGCTTTATGCTGCTGAGTGAAGGAAGTCACCGGCAGAAGGACAAACAGTTTGTATGGTCTCATATTTGGCGAATATGGAAAATAGTGAAAGGGGAAATAAAGGGGAAAGGAGAAAAAAATGAGTGGGGAAAATCAGACAAGGAGACAAAACAT	.	FAIL_NOTPRECISE	IMPRECISE;SVMETHOD=Snifflesv1.0.12;CHR2=chr6;END=76937597;STD_quant_start=0.000000;STD_quant_stop=10.078638;Kurtosis_quant_start=1.377519;Kurtosis_quant_stop=1.622961;SVTYPE=INS;SUPTYPE=AL,SR;SVLEN=1206;STRANDS=+-;STRANDS2=45,32,45,32;RE=77;REF_strand=50,35;Strandbias_pval=1;AF=0.475309	GT:DR:DV	0/1:85:77
chr6	76939171	25907	N	TGCTAAAACGGTATTTTAAAACCTAGTTGTTTCATCTAAAGAAAAAACAAGGTAGGCCTCCTTGAG	.	FAIL_NOTPRECISE	IMPRECISE;SVMETHOD=Snifflesv1.0.12;CHR2=chr6;END=76939277;STD_quant_start=35.646178;STD_quant_stop=52.367452;Kurtosis_quant_start=4.635468;Kurtosis_quant_stop=3.413133;SVTYPE=INS;SUPTYPE=AL;SVLEN=53;STRANDS=+-;STRANDS2=22,18,22,18;RE=40;REF_strand=46,42;Strandbias_pval=0.849379;AF=0.3125	GT:DR:DV	0/1:88:40
chr6	76939171	25908	N	<DEL/INV>	.	PASS	PRECISE;SVMETHOD=Snifflesv1.0.12;CHR2=chr6;END=76939334;STD_quant_start=0.000000;STD_quant_stop=9.875147;Kurtosis_quant_start=-0.290657;Kurtosis_quant_stop=-2.033254;SVTYPE=DEL/INV;SUPTYPE=NR;SVLEN=-163;STRANDS=+-;STRANDS2=24,31,24,31;RE=55;REF_strand=46,42;Strandbias_pval=0.390273;AF=0.384615	GT:DR:DV	0/1:88:55
chr6	76939288	25909	N	TATAAGGGTATTTAAACCGAGTATTCTTCTAAAGAAAAAGACAGGTACTCCTTGTATGC	.	FAIL_NOTPRECISE	IMPRECISE;SVMETHOD=Snifflesv1.0.12;CHR2=chr6;END=76939302;STD_quant_start=22.449944;STD_quant_stop=14.859340;Kurtosis_quant_start=-0.148828;Kurtosis_quant_stop=0.062647;SVTYPE=INS;SUPTYPE=AL;SVLEN=55;STRANDS=+-;STRANDS2=5,9,5,9;RE=14;REF_strand=46,42;Strandbias_pval=0.388827;AF=0.137255	GT:DR:DV	0/0:88:14
chr6	76977975	25910	N	AGTAAGAAGTTTCAAGAATTTTATTTCCGTGT	.	PASS	PRECISE;SVMETHOD=Snifflesv1.0.12;CHR2=chr6;END=76977980;STD_quant_start=1.449138;STD_quant_stop=2.846050;Kurtosis_quant_start=6.584920;Kurtosis_quant_stop=2.207182;SVTYPE=INS;SUPTYPE=AL;SVLEN=31;STRANDS=+-;STRANDS2=10,6,10,6;RE=16;REF_strand=44,51;Strandbias_pval=0.284791;AF=0.144144	GT:DR:DV	0/0:95:16
chr6	76989784	25911	NNNNNNNNNNNNNNNNNNNNNNNNNNNNNNNNNNNNNNNNNNNNNNNNNNNNNNNNNNNNNNNNNNNNNNNNNNNNNNNNNNNNNNNNNNNNNNNNNNNNNNNNNNNNNNNNNNNNNNNNNNNNNNNNNNNNNNNNNNNNNNNNNNNNNNNNNNNNNNNNNNNNNNNNNNNNNNNNNNNNNNNNNNNNNNNNNNNNNNNNNNNNNNNNNNNNNNNNNNNNNNNNNNNNNNNNNNNNNNNNNNNNNNNNNNNNNNNNNNNN	N	.	FAIL_GAP	PRECISE;SVMETHOD=Snifflesv1.0.12;CHR2=chr6;END=76990046;STD_quant_start=0.000000;STD_quant_stop=1.028992;Kurtosis_quant_start=5.675957;Kurtosis_quant_stop=-1.308592;SVTYPE=DEL;SUPTYPE=AL,SR,NR;SVLEN=-262;STRANDS=+-;STRANDS2=6,30,5,31;RE=35;REF_strand=4,34;Strandbias_pval=0.510241;AF=0.479452	GT:DR:DV	0/1:38:35
chr6	76998174	25912	ACAATCCCACCCAGGGGGGATCCCTGGGTGGCGCAGCGGTTTGGCGCCTGCCTTTGGCCCAGGGCGCGATCCTGGAGACCCGGGATCGAATCCCACGTCGGGCTCCCGGTGCATGGAGCCTGCTTCTCCCTCTGCCTGTGTCTCTGCCTCTCTCTCTCTCTGTGACTATCATGAATAAATAAATAAAATCTTTAAAAAAAAAAAAAAAAAAAAAAA	N	.	PASS	PRECISE;SVMETHOD=Snifflesv1.0.12;CHR2=chr6;END=76998395;STD_quant_start=2.954196;STD_quant_stop=1.770978;Kurtosis_quant_start=-1.480690;Kurtosis_quant_stop=-1.571920;SVTYPE=DEL;SUPTYPE=AL;SVLEN=-221;STRANDS=+-;STRANDS2=14,30,14,30;RE=44;REF_strand=18,43;Strandbias_pval=0.832299;AF=0.419048	GT:DR:DV	0/1:61:44
chr6	77003078	25913	TCACGAGGCCTAGACTCCCGCGGCCGTCGTTGGGCAGACGGTACTCAGTGCCTGATACACGCCACACACCAGGAATAAAAGATGGGAGAGCGGACGCGTCTGTCCCCTTGGGGATCGTGCGTCCCGGTGACTGGGGCCAGATGACAACGGAACATGAAACGGACCCTGGCGACCAGGACGTCAAAAGAAACCGGGGTGGGGCTGGGGAGGCGGGTGCTGACCAGAGGAAGCCGGTCTGGGAGGCGCTGAGCAGAGCCGAGGGGCACGGAGCCGGCCAGGGCCCGGGCGCAAGCGGGGACGACCTCGGGCAGAGGAAACCACCAAGTGCAAAGGCCCTGAGGCAGGAGCGTGCGGCTTGTGTCCCAGGAACGTCAGAGCGACGCCGATCGGCCCCGCACGGACAGGAACCCGCCTGGGCCAGCGGGAAGTCGCGGGTGTCCCCAGCGCTGGAGGGCTCCCGGAGCCTCTGGCACCCACCGCCCCCCGAATCCTCCACACGGCCTTACGAGAAGGGAAGGCCCCACGGGAACCATTTTCTCCTTTTTGCCGATGAGGAAAGGGAAGCTCAGGTGATCATCACTGCCCCGGAAACCGCTCGAATGCGGGGCCTCCGCCACACTCACGGGAGCGTAGGCCTTCGGGTTTCCAAACATGACGCTACTCGGTCCCAACAGGTGCCACTTTCTGAACACCGTGGACCCGAACATTCACTGTCCACAGATGCCGATGACATGCATGCATCGTCCCATTTTACAAATGAGGAAACACCCAGTGTTTGAATAATTCAATCATACGCCAATAAAGCTCAAATTCAAGGATAATAAAGTTCCTATATTGGGTCCCCGCCCCCCAAAAAAAAGGTCAAATAAATTGCCGTGTGCACCTGGAAGAGATGCAGCTGGCCTGGGGTGCCGAGGGGCGCACGGAGCGGGCTCAGCTCAGGCCGGAGGCCCCGTGGCCCCGCCTGGATTCCCCACAACGACCACCGGTCCCGGGTCCCCGGGTCCCTGGGGGCAGGTCCCGGGCCGGCCAGCTCTGCCCCTCTACCCCCCGGGATTCAGGTGTGGCCCGATCTGCGAAGGGCGTCGAGTTTCTGTCCGCCGCCTGCGGGGCCTGACGGCTGCAGACTGGCTTTGCCCCGCGGCCTGCGGTCCCTGCAAGGGGACACCGCAGCCTTCGTCACCCTGCGGCCCGGCTGGTCCCCCTCCCCAGGGGCGGTGACAGGGCACTGCGGCCCCTTCTCCCGGGGCCTCCCCGCCGACCCAGGGCCCCCCTCGCCCCCACCGCAGCCTGTCTGGGCAGTGGCTCCTTTGACGAGTCGCGCACCGGCCGGTTGGGTCTCCTCTTTTCCTTTTTATAAAGATTTTATCTATTTATTCCTGAGAGACGCAGAGAGGGAGGCAGAGACCCAGGCAGAGGGGGAAGCGGGCTCCGTGCAGGGAGCCGGACACGGGACTCGATCCCGGGACCCGGGGTCACGGCCTGGGCCCGAGGCAGCCGCTCCACCGCTGGACCCCCGGGCGCCCCGGCTTTCAGGTCTCGTCTTCGACCCCGTCTCCTACGGGAAGCCCTCTCCGACCTCAGCCCCCGTCTCAGCACCCTGCTTACTTTGCCCTCACACTTACCACCAGTGTAATCATCTTTTTTGTCGACTTGCGTCTTATGGTCTGACCCCACGGGAGGGCGGGGGTTCGTTGGTCCTGTCACCGTACAGCGTCTACACATGAGTTCTCCGCACACCGAGTTCAGCGAATATTTAGGGACCGAGGGCCCCCGGGTGCTCAGCTGGGGAGAGTCGGCCTCCTGACGGGGGAGTCGGGGTCGACAGATCAAGCCCCGTGTCAGCAGCTCTGCACAGGCGCGGAGTCTGCTCGACAGCCTCCCTCCCTGTGTGCACACCACCCCCCACTTGCTCTCTCTCTCCCCAAAACAAATAAATATTTAAAGGAATATTTATGGGGGATCCCTGGGTGGCTCAGCGGTTTGGCGCCCGCCTTCGGCTCAGGGCGCGACCCCGGGATCCCGGGATCGAGTCCCGCATCGGGCTCCCTGCATGGAGCCTGCTTCTCCCTCTGCCTGGGTCTCTGCCTCTCTCTGTGTCTCTCATGAATAAATAAATAAAATCTTTAAAAAAAAAAAGGAATGTTTATGGAGTGAATGAAAGAATGAATACAGGAATCTCGACTTTAATTACGCAGACCCCCAGCTCCGTAAACATGGTGCCTCGGCGGTCTGCTGTCCCGAACACCCAGGGAAGCATCCCGGTGATGCAGTAATACAGAAAGGAGCTGTGGTCAGGACCTAACTCCTGTTAAATAAGAACAAAGAGGACAAATTATACTGACTCAGAAGAATCCAGGCCATTAGGCCGGGTGCCAGGAATTTTTGGCTTTTCCATTTCCTTAGGTACCTAAGAGACTGGGATTTTGCGAAGTCACCCAACAAGGACCCTGTGCTACAAACCCCACTGCGCCCAGCCCTTAAACACGTGTCCTGCTCCAGTTCAACACCAGCCAGACCTCCGGTCGGCATTTACGGGGCTGGAGGTCAGAGCTGACCCAGGCCTTCGTCTTT	N	.	PASS	PRECISE;SVMETHOD=Snifflesv1.0.12;CHR2=chr6;END=77005652;STD_quant_start=1.384437;STD_quant_stop=0.540062;Kurtosis_quant_start=-2.013546;Kurtosis_quant_stop=1.598223;SVTYPE=DEL;SUPTYPE=AL,SR;SVLEN=-2574;STRANDS=+-;STRANDS2=21,28,21,28;RE=49;REF_strand=16,27;Strandbias_pval=0.671553;AF=0.532609	GT:DR:DV	0/1:43:49
chr6	77007622	25914	N	CAAAGGTGGAAGCGATCCTGGCTCACATCCCTTCCTAACCGCCGCCAGGCCCGCCACCTTGCTCCGCTACCGCGCACTTCGGGCCCTTCTAGACGCCTCACTGTTGCGCCTTCCGGGAGACAG	.	PASS	PRECISE;SVMETHOD=Snifflesv1.0.12;CHR2=chr6;END=77007630;STD_quant_start=0.000000;STD_quant_stop=2.198484;Kurtosis_quant_start=8.015199;Kurtosis_quant_stop=3.650631;SVTYPE=INS;SUPTYPE=AL;SVLEN=107;STRANDS=+-;STRANDS2=9,16,9,16;RE=25;REF_strand=38,42;Strandbias_pval=0.362438;AF=0.238095	GT:DR:DV	0/0:80:25
chr6	77008142	25915	N	TGAATGAAGGACGAGGGACGCCAGGAAAGCAAGGACTAGTGGCAAGGGCCAGGACAAGAGGATTGCGGCGGGGGTGACGGAGGGGGGAACTGCCCGGGAGGCCAGGCCGCAGGGGGAGACCCCCAATCTGAAGGACAGAGGCGCTGGCGTCGCCCCACCACCGCCGATCGGCCAAGGGGTTCCTGGGATTCCGCGCCTCCAGCCAAGTGTGTTTAATCTCTCGCAGGTGCTGGTCGTAAAGGGGCTGGGTGGCCAGGCCGGAGCAGTGGAAGCTGTCTTCCTGGTGCATGCGGGGACCCCTGAGGAATTTTCAGAGGGGAGGGCCCGGCGGGGGTCTCCTGTGGACAGTACCCCACAGGAGGGCCGCAAGCAGGTGCTGCTGTGGGCGACACCCTTTGGGCCGCACCTGCTGTGCCGCACCTCTGGGCCGCACCCTGCTGGGGCCGCGAGGAAGGTCGCCGAGTGGGGGGGAGGGAGGCAGAGCCCCACCTGGCTCAGCCGTGACCACCTCGTCCCGTGAGAACCCGGGCCCGCACCCGTCCGCCAGGGAAGGGGCCGCTGCAGAGGTCACCACGGGACGAACCAGGTTTGTGCGCCCTACCGACCGGGGCGGCCGGCAGGTGCTGCCCCCTATGGGCTTCACCTCGGGCACCCCGTTATTAATGGTGGTGGAGGGGAGGGAGACCCTCCCAGAGGGGACACAGCCCCTCCGCCGAATGGGACACAGAAGCCCCGCCGCCCCCCCCCCCACCCGCACAGTCGCCCCGAACGCAGGGGCCTCACGTTGGCCAGCCCGCCCCCCCCGCTGCTGCCTGCGCGGAGTAGATTCGCGGCCCCTGGCCCCCGAGTCCCGGAGGGGGGAGCAGGGTAATCCTGCTGCCGTGGGCGGGGGTGTGACATGTGGCGTTTGGGGGGGATCCGGGTGTGTCGGCAGGGCCCGAATTCCCGCCAGGAGTAGCCCGCTATGGTGCGGCAGGGGAAGGGGCGGGGTGAGGCCCCGCCGTCAGGCTCCAAATGTCGGGGGTTCGAGGCCCAGGGCGCGGGCTCTGGACCGCAAACCTGGTCCCCCCTAGGGGCCCGGAGCGCGCGGTGCAGCTTCCGGGGGGCGGCGGCGGGGCGACCCCGAGGCTGTGGTGCAGGCCTGCGCCCGGCCCCGCTCCCCGCCCCGTCCGCTTCCCCGTCCCGGTCCCGAGCCCCTGCCCCGCTCCCGTCCGGTCCGCGTACCCCTCCCCTCCCCTCCCGTCCCGGCTACCCCGCCCCGTCCCGTCCCGGTCCCCGTCCTGGGTCCCCGGTCCGCCCCCGTCCCGGTCCCAGTCCTTACTCCCCGCCCCTTCCGGCGGTCCCGGGTCCCCGTCCCGTCCCGCTCCCCGCCCCGCGCCGCCTCCACCGCCCCGTCCCGCTCACCTCCCCGCTCCCGCCCCGGTCACTTCTCCCCGCCTCCGCACCGTCCCGCTCCCACTCCCCGCGCCCCTCCCCGCCCAGCGCCCTCGTCCGGCGGGCCCCGGCAGCCCCCCAGTCACCCGCAGCGGGGCGGCCGCGGATTAGTTGGAAGGGGGAGGGGGTCTTGTGAATTCCAAGAGGTTTCTTTATCTCCCGCCTCTCAGCCGGTGGCCGCGGTGGCGCTACATAACGCTTCCCTGTCACTCTACGGATGCATGCTGGCCCTGGGCTCCGCATTCCCGGCCCCGCGCCCCGTCCCGTGACCCCGCCGCCCCCCCGCCCGGCCCGCTCTGCCCCATCCCCGAGACGCAGCGAGGGCCGCCGGCCGGCGGGGGGAGCGGGAGGGGGTGAGGAAGGGGGTGGGGGGCTGGGACGAGTGCTGAGGAGTGGGTGGCAGGGGGGTAGTGGGGTGCGGGGAGGGGGGGCAGGGGGTAGAAGGGGGTGGGGGGCTGGGAACGGGCTGGAGAGGTGCTGAAGGGGGGGGGCGGGGGGTAACGGGTGCTGGGAGGGGGTGGCAGGGGGTAGTAAGGGGGTGGGGGGCTGAGGTGGCTAGGAGGAGTGCTGGAAGGGGGTGGCGGGGGGGTAAGGAGGGTGGCTGGAGGGTGCTGGGAGGGGTGGCGGGGGGGGGGTAGGGGGTACTGGGAGGGGTTGGGGGGCTGGGGGAGGTGGCTAGGGGGGGTTGGCGACCCGCTTTAGGGCCTGGCAGGAAAACCCGCGACCAATTCTTTGGCGCAAGGGGGGGGGCGAGCCGGGGGAGCCCTGCAGGCCTCGCCCACGACTCTGGCAGCCGGCCGACGCCCCTCCCCCCTGCCGCGCACCCCCTGGGCCCCCAGCCGCCCCGGGGCTCTGCAGCCGGGGGCCGAAGCCCCGCCCGCCGCCATCCTCCCCCCTGCAGCCGCCCGCACCCCTCCCCACTCCCCCTCACCCCCTGCCGCGCAGGCCCCCACCGTCCTGCCCCTCCGGGGCCGCGGCCCCAAAAAAAATAAAGAGAGGACCACAAGGGGAAGGGAAAGAAAGCCAGAGTCAGCCGCAGCCACAAGAACAGCGACTGCGGGGAGCAGCGCGCCCGCCCCGCCCACCGCCCCCGGCACGCCCTCAAGCCTTCCGCCACTCTGAGGGCAGGTTGCAGCTGCCCCCACCCCCCCCCGCCCGCCCGCCCCCGCCCCC	.	FAIL_NOTPRECISE	IMPRECISE;SVMETHOD=Snifflesv1.0.12;CHR2=chr6;END=77008143;STD_quant_start=0.500000;STD_quant_stop=284.526800;Kurtosis_quant_start=5.039268;Kurtosis_quant_stop=-1.872994;SVTYPE=INS;SUPTYPE=AL,SR;SVLEN=5162;STRANDS=+-;STRANDS2=14,18,14,18;RE=32;REF_strand=0,0;Strandbias_pval=1;AF=1	GT:DR:DV	1/1:0:32
chr6	77011064	25916	GGAGGCCTGTGAGTGTGCCCGGCGAGGCCTGTGAGTGTGCCCAGC	N	.	PASS	PRECISE;SVMETHOD=Snifflesv1.0.12;CHR2=chr6;END=77011108;STD_quant_start=4.764452;STD_quant_stop=4.929503;Kurtosis_quant_start=6.581918;Kurtosis_quant_stop=6.606751;SVTYPE=DEL;SUPTYPE=AL;SVLEN=-44;STRANDS=+-;STRANDS2=5,8,5,8;RE=13;REF_strand=35,46;Strandbias_pval=1;AF=0.138298	GT:DR:DV	0/0:81:13
chr6	77018325	25917	N	ATAGAGAAAAAGAAAAAGAAAAAAGAAAGAAAGACAAAGGAAAAGACAGGAAAGAAAGGAATAAATAGAAAGAAAAGC	.	FAIL_NOTPRECISE	IMPRECISE;SVMETHOD=Snifflesv1.0.12;CHR2=chr6;END=77018357;STD_quant_start=9.395034;STD_quant_stop=21.394703;Kurtosis_quant_start=3.365891;Kurtosis_quant_stop=-0.775509;SVTYPE=INS;SUPTYPE=AL;SVLEN=40;STRANDS=+-;STRANDS2=3,28,3,28;RE=31;REF_strand=53,57;Strandbias_pval=6.07141e-05;AF=0.219858	GT:DR:DV	0/0:110:31
chr6	77045985	25918	N	GCAGAGACACAGGCAGAGGGAGAAGCAGGCTCCCTGCAGGGCGCCTGACGTGGATTCGATCCCAGGGATCCAGGGATCAGCCCTTGGGCTGAAGGTGGCGCTAAACCGCTGATCACCCGGTCTGCACCCTATCCCTCCCCCATGGGCAAAACAAAGCTCATTATCTGTAAATAAAGTGTTTTGTATGTATTTCTGACAACGTATTATTTACGTGGGTTGGCAGATGATATGCTCCGTATCTGTTTATTACCCTTATAAAAAACAGAAGTCTAGGCTGATTTCTTGGTTTCCAATTTGGGTCTGCGGACAGCCAGTACCTTGAAATAAGGTCGTACGAGAAGAGAATGCACGAATCATAGTCTTGTGACACCACCTAAGGTCGACTTGCTCTATCCTGAGATAATTTTTAAGGGAGAGAGACAAGAGTCCCCTGTGCAGGTATAGGGGAGTTAATGTCATGGAGTACCATGTCTTGGGAGCCTGGGGATAATCCAAAGTAGCTAGACCTTAGGACGACTCAGTGTAGGTGGTTGTCTAGATACGGGCTTTCTTTGTAGGCAGTGGGGAGATATTGTCAGAGTGATATAGAAAGGAGGAAAACAGACTGATATTTTATAATATTCACACTTTGGGAAACTGTTACACAGATGTGGTTATCTGTTGTTAAGAACGCTAGCGAATGGGAGCGCGTTGACTTGGGGAATGATCTTTAATCCCGTCAACGTATGGAGCGGTTGGGAGAGGCTGCGGGAGGAGAGGCCCGCCCATGTAGCAGGGGGTTTCTTCTAGGATCTGGTCTGGCTAAACTGACTGTATGTCGTGGGGTGTAAGGACTCGAGGACGGCCTTGAGGAGCTGTAACTTGGGGGAAGACTGGTTGCCAGAGCTGGGCATTAAACTCGGGACGGACATCTGGTTGATTTGGCTCCGTGAACCTAAAGTTCGGGCAAAAGGTCAAAGCCTGAAGGTTACAATTTTGTTCTCAGAACCCATTGGGAAGAGATGATGGTTACGGAGAGATCTGGGTTAAGGATATGCTTTCATGGACTGGACGGACGAAACAGCTGGTGCGTGAGAGAGGAATGGGCTGTAGAGAAGTCGGAGAACTGAGAACGCCAGAGTTATTGCAGCTGAGGAGGTGCGTTTCTTGTTTTTTTTTTTTTTTTCAAGCGAGTGTTAAATTTCCGAGGCATCAAAGGGAAGGTGGACCACCACGAGGCCAACCCAGTGGGCTTTGTTACAGCAGCGTTCAATGGGAATGCTGCATCTGGCCTCTGGATGGTCTGCAGAGGGGTCGGCGAGGAATTGGAAGGGAGATTCTACAGCCAAGTGCGTGTTTGAACTGTCCTTTTCCGAAGTGTGATTACGTTAAAGCAAGAAGCCAGTGAAGGTTACGATTAGGAGACGGCAGGGCCTGAGCAAGTGTTTTTCGGGCAGAGAAGATGTGGCCGGAAGGATTGAGGAAAGACCGAAAGAAGATTTTCCATTGACGCGCAGCGAGTCGAGTAATGTATTGAACTAATTAAGATACCAGCAACATTACTGAGTGCCGGCGCCTGTTGCCCTCAGCACCTTCTCTAGTAAGCACTTGCCATGTGCTAACTCAGTAAACGAAGCACAGGCTCTACCTGGGAGGCTAACGCTGGGCGGGCTCTTAATAGGTCCGCGCGTGGGTTGCAGGGGATGTGCCACCTGAAGGTGCGTTTGCTTTGTGCAGGCCTGTGGGTCACTGTTTCCTCGGCGGAGCAGCCCGTTGGGGGAAAAACGGTCATCAGGTGCCGGACCTGCCACCCTCGCCTTCAGGGTGCGAGTTTATTGCCTGATGGCTCCTTCTCCGCCACCTCCCAGAGGATGAACATCTGTTTTAGACGGAGGTGAAAAGGCAAAAATCTGCAAGTTAGCAACTCTCTGAGAGCAATTGTTACAAAGCTAAGGTTCTACTAGAATTAAAAAAACTACCTTAGGGGCAGCCCGCGGGCCTCAACAGTTAGTGTCGCCTTCAGCCCACGGCCTGATCCTGTAACCCGGTCGAGTCCCACGTGGAGTTCCAAATCGGCGTCCATGTTGAGCCCCCGTCGGACTCCCTGCCCGGGAGCCTGTTCTCCCTCTGCCTGTGTCTCCTGCCTCTACTCTCTTCCTCTCTGTGTCTCTCATGACTAAATTAAACCAATCTTTAAAAATAAAAATTAAAAAAAGTACCTTATTGTTTCCGCACTGTTCAATACTTGAACAGATCATCCCATTCACTCCCTATGACAATCATATATGCAGGGAGCATCTTTTCTCTTATTTCCAAAACTACTTTTATATTTTTTTCGTAGCCTACACCCAAACGGGTTGGGGCTGAACTCCCCCCGTGAGA	.	FAIL_NOTPRECISE	IMPRECISE;SVMETHOD=Snifflesv1.0.12;CHR2=chr6;END=77046022;STD_quant_start=0.447214;STD_quant_stop=24.961570;Kurtosis_quant_start=5.573612;Kurtosis_quant_stop=6.711950;SVTYPE=INS;SUPTYPE=AL,SR;SVLEN=2316;STRANDS=+-;STRANDS2=28,23,28,23;RE=51;REF_strand=50,31;Strandbias_pval=0.470839;AF=0.386364	GT:DR:DV	0/1:81:51
chr6	77045985	25919	N	AGGCAGAGACCAGGCCAAGGGAAACAGGCTCATGAGGGCCTGACGTGGGATTCGTCCCAGGTCTCTCGAAGAGGCGCCGGGCTGAGGGGCGCTAACCGTGAGACACCAGCCGGATCTGCGCCCTATCCATCCATCTCATGGCAACAAGCTCTTAGTTGTAAATATAAGTGTTGGTATAATATTATGACAAACGGATTATTTGACGTGGGTGCAGATATATGCTCGATCTTTTATTACCCTTAATAAAACAGAAGTCGAGATGATTATATAGGTTTCCATGGGTCCTTAGGACAGGCCAGTACCTTGAAAATAGGTCGTACTAGAAGATTGATCACAGACTCAATATCTCTGGACGCAACCTATGGTCGACTGGCTCTAATCCCTGAGAAGTAAGTTAGGGAGAGAGAACAAGAGCTCCCCTGTGAGTTATAAGGGATATGTATGGAGACATGATCTTGGGAGCCTGGGATAATCCAAAGAGCTAGACTTGACTACTCAGGGGTTTTTGTATAGATCGGGCGTTCTTTGTAGGCGTGGGGAGAAATTGAGGTTATTGCAGACATTGGAAAACAGGGATCTGTATTTTATGAATGATCCCTTTGAAACTTCCAGACTGGTTTATATCGTGTAAAAGGCTAGGATGGGAAGGTTGATGGGAAATCGTTAATCCGTCCAAGTAGGAGGGTGGGAAGGATGGAGGGTGAGGCCCACCCACGTACAGGGGGTAGGATCTGGTCTGGCTAACTACTAGTATTGTGGGTAATACTCGAGGACGGGGCTTAGAGTCTTAACTGGGGCTGGTTGCAAAGCTGGGCCAGTTCTCGGGGAAGGCATTGTTGATTTGGCTTCCGTAACCAGTGGGCAAAAGGTAAAGCGGAAGTGCATATTATTTCTCTAAGAATAGAAGAGTATGTTAAGGAGAGATTGTATGTAAGATATTGATGCTTTCGTGACTGGCAGGAAGAAAACAGCTGGTAGTGGAGAGAAGGGGAGTTAAAG	.	UNRESOLVED	PRECISE;SVMETHOD=Snifflesv1.0.12;CHR2=chr6;END=77045985;STD_quant_start=0.632456;STD_quant_stop=0.632456;Kurtosis_quant_start=-1.731905;Kurtosis_quant_stop=-1.307442;SVTYPE=INS;SUPTYPE=AL;SVLEN=999;STRANDS=+-;STRANDS2=12,9,12,9;RE=21;REF_strand=37,25;Strandbias_pval=1;AF=0.253012	GT:DR:DV	0/0:62:21
chr6	77052893	25920	NNNNNNNNNNNNNNNNNNNNNNNNNNNNNNNNNNNNNNNNNNNNNNNNNNNNNNNNNNNNNNNNNNNNNNNNNNNNNNNNNNNNNNNNNNNNNNNNNNNNNNN	N	.	FAIL_NOTPRECISE	IMPRECISE;SVMETHOD=Snifflesv1.0.12;CHR2=chr6;END=77053131;STD_quant_start=0.000000;STD_quant_stop=86.325243;Kurtosis_quant_start=-0.745937;Kurtosis_quant_stop=-2.192910;SVTYPE=DEL;SUPTYPE=AL,NR;SVLEN=-238;STRANDS=+-;STRANDS2=24,18,24,18;RE=42;REF_strand=34,34;Strandbias_pval=0.556396;AF=0.381818	GT:DR:DV	0/1:68:42
chr6	77053690	25921	N	CGTCGGGCGGGGGGGGCGCGGGGCGGGGCGCCGGCTGGCCAGCCGTGACCGCGGTCCCTTCTCCCGGACCCTGCCGGACCCGGACCCGGGACCCCCCCCCTCCCCCTGCCACGCCGCCCGGGAGCGTGCAGGGCCCGGCGCGCCCCCTCTCCGCCCGGGGCGGTGCGATCCGGCGTCGGCCCCCTTCGCCCGCTGTCGCGCCCCTTGCACCGGCGGGAAGAGGCGCGCGGGGGACCCCGCAGCTCGTTACTGCCCCGACCCCGCCCCCGCGACCCCCCGCCCGCCCCGGCACCCGGCTGGGGGGAGGAGGCACGCGGAGGGCCTTAGGGGGGGGGAACGCCCCCCCGGCTGCTCCCCGGCCCGGCCCCTCCGGGCCCCGGCCCGCGACCCAGTTGGGAGGCGGCAGGCGGCGAGGCGGGAGGCGGGGGGGGTCCTGGGGGAGTCCGCGGAGGGCGCCGGGGGCCGGGAGCTGGGCCCCGCCCCCCAGATGACCGTCCGCTCCCCCGTGCCCCGGACCCGGACCCCTTGCCCCGGATCCCCGCCGCCCGCGCGGTCGGGCCCGAGACCCGGCGGGCGGCGGGAGGCGGGAGGCGGCGGGGTGGAGGGGGGAGGGGGGCGGGGGGCGCGGAGTGGCTGTCCGGGAGGCGGGCCCCGCCCCGGAGCTGCTTGCCCCCCCCAGGGACCCCGCCCCCGCCCCCCCGGGCCCCCGTCGTCCCCGCCGTCGGCTCCAGCCTCCCGCGGCGGGCCGCGTAGGCGGATGCGGCGAAATCTGCGGGGAGGTCGCCGGGGCCCTGGTCGGCGCGGGGGGCGGGCCGCGGGGGCCTGCGGAGGGACTCGCCCCGGAGGGTGTCCCGCCCCGACCCACTCGCCGCCCCCGGGACCCCCGGGCCTCTCCCCCTGCGCCCACGCGGTCTGATACGAGACCCGGGCCTGGAGGCGGGACGCGGCGGGGTGCGGGGGGGTGGGGGAGCAGGGGGACCCGCCCCCCCGAGGAGATGCCCGCCGCCCTGCCGAGCGCGTCCCCGGACCCCATCCCCCCACCCTCACCCCACCCCGGGACCCCGACCGGCCAGCGCCTCCCGCGCCCGGGGCGGAGGGGGGGGGCCCAGCGGGCTTCCTGTGCTCGGAGGCGTTCCCGCCGCCGAGGCGCCGCCCCCCCCTGCCCGCCCGGGTCCCGGCCGCACCCCGCGCGCCCTCGCCGACACCGCTGGCCCCGGACCCCCGACCCTCGGACCCGCGGCGCAAAACTTCGGCCAAACTTGCGGGGGCGGCGGGTGCGGGAGGTGCGGGAGGGCGGGGAGTCCTGACGGCCGAGCCCTGAGCGAGCCCCC	.	FAIL_NOTPRECISE	IMPRECISE;SVMETHOD=Snifflesv1.0.12;CHR2=chr6;END=77053689;STD_quant_start=1.109400;STD_quant_stop=31.409210;Kurtosis_quant_start=9.017986;Kurtosis_quant_stop=-1.047577;SVTYPE=INS;SUPTYPE=AL,SR;SVLEN=2574;STRANDS=+-;STRANDS2=14,13,14,13;RE=27;REF_strand=0,0;Strandbias_pval=1;AF=1	GT:DR:DV	1/1:0:27
chr6	77064691	25922	N	CTCTACCGTTTTTAATTGTTTTTTTTTTTTTAAGAATTGGCTGTATAATGGTATTCATGAGAGTCCAAGAGAGAGAGAGAGAGGCGAAGCCCAGGCAGGGGAGAAGCAGGCTCCACGCACTGGGAGCCCGACGGGGATTAGATCCGGTCGGCAGGCTCGCGCCACTGGGCCAAAGGCGAGGCGCCACACCGCTGCGGGCCACCCAGGGATCCC	.	PASS	PRECISE;SVMETHOD=Snifflesv1.0.12;CHR2=chr6;END=77064694;STD_quant_start=1.760682;STD_quant_stop=4.852834;Kurtosis_quant_start=6.194605;Kurtosis_quant_stop=1.644394;SVTYPE=INS;SUPTYPE=AL;SVLEN=214;STRANDS=+-;STRANDS2=22,18,22,18;RE=40;REF_strand=40,37;Strandbias_pval=0.845847;AF=0.34188	GT:DR:DV	0/1:77:40
chr6	77066301	25923	N	CTTTCTTCGTTTCGCTTTCTCTTCTTGTTTCTTTTCTTCGTTTTCTTTTTCTTTCCTTTCTTC	.	FAIL_NOTPRECISE	IMPRECISE;SVMETHOD=Snifflesv1.0.12;CHR2=chr6;END=77066301;STD_quant_start=11.256109;STD_quant_stop=19.172898;Kurtosis_quant_start=3.083683;Kurtosis_quant_stop=0.313119;SVTYPE=INS;SUPTYPE=AL;SVLEN=64;STRANDS=+-;STRANDS2=15,4,15,4;RE=19;REF_strand=39,36;Strandbias_pval=0.039932;AF=0.202128	GT:DR:DV	0/0:75:19
chr6	77068120	25924	GAATAAGGGAGAGTGATAGGGAGAGAGGATGGGCCTCCCCGGTCCCTGCGACCGGGCCTCCCCTTTGCTCGGGCCCACCTTCCCCTCCTCCCGCTGCGGGGCAGGTTCCCCTCCCTCCTCATACACAGGGGCAGACTGACCATAGGTCAGGTAACTGTGAGCACTCATTACTTATAGGTGTACTTTACTGTCTACTTGGATATACAAATGCTTTTGTTTTATCCTTCTTTCTGTATCTATCTGTCTATCTATCTATCTATCTATCTAGCTAATAATCTATCTATATTCTAACAAATATTTTATTTATTTANNNNNNNNNN	N	.	FAIL_NOTPRECISE	IMPRECISE;SVMETHOD=Snifflesv1.0.12;CHR2=chr6;END=77068440;STD_quant_start=11.668027;STD_quant_stop=2.542496;Kurtosis_quant_start=0.401057;Kurtosis_quant_stop=4.605837;SVTYPE=DEL;SUPTYPE=AL;SVLEN=-320;STRANDS=+-;STRANDS2=24,32,24,32;RE=56;REF_strand=24,33;Strandbias_pval=1;AF=0.495575	GT:DR:DV	0/1:57:56
chr6	77103511	25925	CTTTTTTTTTTTTTTTTTAATTTTTTTTTTTTTTTAATTTATTTATGATAGTCACACACAGAGAGAGAGAGAGAGAGAGGCAGAGACACAGGCAGAGGGAGAAGCAGGCTCCATGCACCGGGAGCCTGATGTGGGATTCGATCCCGGGTCTCCAGGATCGCGCCCTGGGCCAAAGGCAGGCGCCAAACCGCTGCGCCACCCAGGGATCCCT	N	.	PASS	PRECISE;SVMETHOD=Snifflesv1.0.12;CHR2=chr6;END=77103721;STD_quant_start=2.520504;STD_quant_stop=0.383482;Kurtosis_quant_start=8.561123;Kurtosis_quant_stop=2.595059;SVTYPE=DEL;SUPTYPE=AL;SVLEN=-210;STRANDS=+-;STRANDS2=32,36,32,36;RE=68;REF_strand=39,44;Strandbias_pval=1;AF=0.450331	GT:DR:DV	0/1:83:68
chr6	77111747	25926	GGCAGGTGAGGCGGCAGGTGAGGCGGCAGGTGAGGC	N	.	PASS	PRECISE;SVMETHOD=Snifflesv1.0.12;CHR2=chr6;END=77111783;STD_quant_start=2.534379;STD_quant_stop=2.496151;Kurtosis_quant_start=-1.690967;Kurtosis_quant_stop=-1.728676;SVTYPE=DEL;SUPTYPE=AL;SVLEN=-36;STRANDS=+-;STRANDS2=30,23,30,23;RE=53;REF_strand=40,44;Strandbias_pval=0.380612;AF=0.386861	GT:DR:DV	0/1:84:53
chr6	77125749	25927	GGTGGGCGCCCGGAGCCTCGGGCCCAGCAGCAGCACAGCAGCCG	N	.	PASS	PRECISE;SVMETHOD=Snifflesv1.0.12;CHR2=chr6;END=77125793;STD_quant_start=1.050451;STD_quant_stop=0.890564;Kurtosis_quant_start=-0.980183;Kurtosis_quant_stop=-0.942423;SVTYPE=DEL;SUPTYPE=AL;SVLEN=-44;STRANDS=+-;STRANDS2=31,28,31,28;RE=59;REF_strand=41,41;Strandbias_pval=0.864636;AF=0.41844	GT:DR:DV	0/1:82:59
chr6	77126223	25928	AAAGAAAGAAAAAGAAAGAAAGAAAGAAAAAGAAAGAAAAAGAAAAAGAAAGAAAGAAAGAAAGA	N	.	FAIL_NOTPRECISE	IMPRECISE;SVMETHOD=Snifflesv1.0.12;CHR2=chr6;END=77126288;STD_quant_start=31.088583;STD_quant_stop=20.854256;Kurtosis_quant_start=-0.317894;Kurtosis_quant_stop=1.975138;SVTYPE=DEL;SUPTYPE=AL;SVLEN=-65;STRANDS=+-;STRANDS2=7,3,7,3;RE=10;REF_strand=39,48;Strandbias_pval=0.184422;AF=0.103093	GT:DR:DV	0/0:87:10
chr6	77130262	25929	N	ACACTCTGCAGGGAGTGTCGGGCCTGACGATGGAGCATATTTTACTAG	.	PASS	PRECISE;SVMETHOD=Snifflesv1.0.12;CHR2=chr6;END=77130268;STD_quant_start=6.524678;STD_quant_stop=6.106203;Kurtosis_quant_start=3.845288;Kurtosis_quant_stop=2.303972;SVTYPE=INS;SUPTYPE=AL;SVLEN=42;STRANDS=+-;STRANDS2=25,31,25,31;RE=56;REF_strand=43,48;Strandbias_pval=0.86494;AF=0.380952	GT:DR:DV	0/1:91:56
chr6	77150994	25930	N	GTCTGGAGGGGTCCCCGGGTCAGCGCACGGAGGTTCCCAGGTCGGACGGAGGGTCCCCGTGGTCAGGATGGAGGCGCTCCCCGGGTCAGGACGGCGGGTCCCGGGTCC	.	FAIL_NOTPRECISE	IMPRECISE;SVMETHOD=Snifflesv1.0.12;CHR2=chr6;END=77150993;STD_quant_start=43.852838;STD_quant_stop=34.004201;Kurtosis_quant_start=-1.537866;Kurtosis_quant_stop=-2.006381;SVTYPE=INS;SUPTYPE=AL;SVLEN=115;STRANDS=+-;STRANDS2=16,13,16,13;RE=29;REF_strand=33,32;Strandbias_pval=0.823674;AF=0.308511	GT:DR:DV	0/1:65:29
chr6	77151307	25931	N	<DEL>	.	PASS	PRECISE;SVMETHOD=Snifflesv1.0.12;CHR2=chr6;END=77154254;STD_quant_start=0.447214;STD_quant_stop=6.024948;Kurtosis_quant_start=2.989583;Kurtosis_quant_stop=4.523952;SVTYPE=DEL;SUPTYPE=SR;SVLEN=-2947;STRANDS=+-;STRANDS2=8,5,8,5;RE=13;REF_strand=0,0;Strandbias_pval=1;AF=1	GT:DR:DV	1/1:0:13
chr6	77158023	25932	N	AGGTGTGCCCCCGCCCACCGGCCGTCACGCAGCCAAACTCACGCGCGCTTGCTCCCCCGCGCCCCCACCACAGCCCCCACGCCTGGCAGCGTCAAGCCCGGGGCTCGCGCCCTGAGCGGGGCGCCCCCCGCCCGCAGGTGCAGGTTGCCGTGCCGCAAGCGCCCCTGTGCCTCAGGCCGGGGGGGGGACTGCCCCAGGGGCCTCCCGCAGCCCCGCGCCGCGCCCGCACCCCTAGCAATGCAGGGGGCTCCCGCGGCCAGCTCGGGGCGGTCGCTGACTGTCATGAGGGGTTACATCCCCGGGGAGGGGTCCCTTAAAGGGCTGTGAACGTTTCTGTGGCAATTAGAGAAACCGGAAAGCCCCCCAAAGCCTGCGACCGGGTCCCGCGGGCAGGTCGTAGCTGTCCCCGCCCACTGGGCATCTGCGGCAGGTGACACGGGGAAGCGCCCAGAGG	.	FAIL_GAP	PRECISE;SVMETHOD=Snifflesv1.0.12;CHR2=chr6;END=77158022;STD_quant_start=0.000000;STD_quant_stop=8.712582;Kurtosis_quant_start=7.848755;Kurtosis_quant_stop=2.013852;SVTYPE=INS;SUPTYPE=AL,SR;SVLEN=896;STRANDS=+-;STRANDS2=11,12,11,12;RE=23;REF_strand=0,3;Strandbias_pval=0.238462;AF=0.884615	GT:DR:DV	1/1:3:23
chr6	77199835	25933	N	<DEL>	.	FAIL_GAP	PRECISE;SVMETHOD=Snifflesv1.0.12;CHR2=chr6;END=77200726;STD_quant_start=0.632456;STD_quant_stop=0.707107;Kurtosis_quant_start=-1.034962;Kurtosis_quant_stop=-0.539102;SVTYPE=DEL;SUPTYPE=SR;SVLEN=-891;STRANDS=+-;STRANDS2=9,11,9,11;RE=20;REF_strand=0,0;Strandbias_pval=1;AF=1	GT:DR:DV	1/1:0:20
chr6	77201598	25934	NNNNNNNNNNNNNNNNNNNNNNNNNNNNNNNNNNNNNNNNNNNNNNNNNNNNNNNNNNNNNNNNNNNNNNNNNNNNNNNNNNNNNNNNNNNNNNNNNNNNNNNNNNNNNNNNNNNNNNNNNNNNNNNNNNNNNNNNNNNNNNNNNNNNNNNNNNNNNNNNNNNNNNNNNNNNNNNNNNNNNNNNNNNNNNNNNNNNNNNNNNNNNNNNNNNNNNNNNNNNNNNNNNNNNNNNNNNNNNNNNNNNNNNNNNNNNNNNNNNNNNNNNNNNNNNNNNNNNNNNNNNNNNNNNNNNNNNNNNNNNNNNNNNNNNNNNNNNNNNNNNNNNNNNNNNNN	N	.	FAIL_GAP	PRECISE;SVMETHOD=Snifflesv1.0.12;CHR2=chr6;END=77201931;STD_quant_start=0.000000;STD_quant_stop=1.037749;Kurtosis_quant_start=3.471433;Kurtosis_quant_stop=1.625304;SVTYPE=DEL;SUPTYPE=AL;SVLEN=-333;STRANDS=+-;STRANDS2=14,13,14,13;RE=27;REF_strand=23,30;Strandbias_pval=0.488356;AF=0.3375	GT:DR:DV	0/1:53:27
chr6	77287304	25935	GGTGCGGCCGCTGCAGCATGAGGCATGAGGCATGA	N	.	PASS	PRECISE;SVMETHOD=Snifflesv1.0.12;CHR2=chr6;END=77287339;STD_quant_start=0.547723;STD_quant_stop=0.894427;Kurtosis_quant_start=-1.150829;Kurtosis_quant_stop=-1.708087;SVTYPE=DEL;SUPTYPE=AL;SVLEN=-35;STRANDS=+-;STRANDS2=10,9,10,9;RE=19;REF_strand=49,50;Strandbias_pval=0.808674;AF=0.161017	GT:DR:DV	0/0:99:19
chr6	77299892	25936	N	CCAGGCCCGCTCCTGGGGGGGCTGGCAGCCCGCGAGGGACGAGGGCGAGGCCGGCGGGTGAGCGAGGAGTCTGCACGGGCCGCGGGGCGGGGGTCGGGCTGGGGGGGGAGGGGGGAGTGGAGGGGGTAGTGTGGGGCGGTCTGGGGGGGGAAGGGGCGGGAGAGTGGGTAGGGGAGGGGTAGACGTATATTTAGTTCATCTAGGGCTTTAACTTTGTAGTTTTTCTATTTGTGATAATTTCTTATGGGTTCTCTTATCTTTAGTCGTAGTTCTGGGCCCGTTGCCTTTTAAACGGCTAGCCTTTTTTTACTTTCGCTTCTTAACTTTCTATTTCGTTACTTTTACTTACCTCGTTCTTATTCTCTGTTCTTTTTCTTCCTTGTAGTTCTGGTTTTTCTGTTTTATGGGGGGACGAGGGAAGGAGGATACGAGGGGGGCGGCGAGGCAACAGGGTTCCGTCGAATTTCTTCCTTGGGTGGTCGTTATGTGTTTGTCTATTCTAGTCTGATTGATCTTTTCGTCTTTTTCTTTTCTTTTCTGTGGTAGCATTATGTTTGGTTGTGTTTGTGTGTGGTCTTCTGTGGTTTTCGCTCTCGTCTGCTCGTTTTTATGTGTCCTGGTATCTGTAGTGCTGGGGCCTGACCTGTTTTGTTTGTTTTGTTGGTGTTGCGCAGTTTCGCTTTCGTCGTGTATGTAGCTTCTGGTTTCTGTGGGTCTTGAATAAAAAAAATACGGTAGTGTCTAGTCCGGGTAGTTCTAACTATGTTTTTCTGATCATTTGCTGGTATATTATTGTTTTATCGCTTGTGATTTTTTTGAGTAAGTTCCGGTCTTCTCTGGTTGGTTTTTATCACCGGCTCTGCTTCAATGATCCTATTCGGCCGGGCTTACGGTGCTAGCTTATTAGTTTTAGTGGTTAAGTGCTCTTGCGCGCCCCCCCCCCCCAAACGGGGCAGGAGAGGGCGAACAACAAACAAAACAAAACGCCCGGGGGAAGGG	.	UNRESOLVED	PRECISE;SVMETHOD=Snifflesv1.0.12;CHR2=chr6;END=77299893;STD_quant_start=1.483240;STD_quant_stop=3.619392;Kurtosis_quant_start=2.805747;Kurtosis_quant_stop=2.000715;SVTYPE=INS;SUPTYPE=AL,SR;SVLEN=999;STRANDS=+-;STRANDS2=8,4,8,4;RE=12;REF_strand=0,0;Strandbias_pval=1;AF=1	GT:DR:DV	1/1:0:12
chr6	77314810	25937	CCTTCTCCTCCTCCTCTCCCTCCTCCCCCTTCTCCCCTCCCCTCCCTTCCCCTCCTCCACTCCTCATCTCCCTCCCTCTCTT	N	.	FAIL_NOTPRECISE	IMPRECISE;SVMETHOD=Snifflesv1.0.12;CHR2=chr6;END=77314903;STD_quant_start=24.899799;STD_quant_stop=7.655064;Kurtosis_quant_start=0.072074;Kurtosis_quant_stop=2.147529;SVTYPE=DEL;SUPTYPE=AL,NR;SVLEN=-93;STRANDS=+-;STRANDS2=9,4,9,4;RE=13;REF_strand=39,31;Strandbias_pval=0.542473;AF=0.156627	GT:DR:DV	0/0:70:13
chr6	77323581	25938	N	AGTAGGGATCGGATGGATGGATGGATGGCTGCTTGAGGAGGATGGAGGGATGGAGGTATGATTAGATGATGGATGGAGGATGGATGGAGATTGGATTGGCTCGGCTGGATGGATGGATGGATGATGGATGGATGGATAGAGGGATGTTGGATGGATGGAGGATGGAGGTATGGATTCTGGCATGGATTAGCGGGATGATTAGATGATGGCTGGAGGGGCATGATGATGATGATTGGATGGATGGAGGGATGCGGTCTTTTGGGGATGATTGGATGGATGGAGGGATGGCATGGATGCCCTTAGCTGAGTGGATGGAGGGGTGATTAGATGGGATAGATGAGGATGATGGTTTAGATGGAGGATGGATGGATGGCATGGATGGATGGATGATTAGAGTGATGGCTGGATGGCTGTATCAGATGGATCTGATGGAGGGCTGTAGGGATGATTATATGGATGGAGGGATGGAGGGCTGATTCAGAGTGGATGGATGCTATGGATGATTGGCTGGATGGCTGGATGGTATGGCTGGATTGATGGATGGCATGGGCCGATCGGGTGGATGGATGGAGAGCTGATTAGCTGGCATGGAGGCTGTATGGAGGATGCTTGTCTGGCTGGCTGACGGGCTGGGGGATGGTTGGATGGAGGGATGGAGGGCTGATAGATGGAGGACCGGAGTGATGGATCGGAGGATGGGAGGGAGGTGGATGGGATGGAGCAGTCCCTGTGGATGCGAAGACTTCGGCCCTCTGTACTAAATAATATTCAGCAGCAGGCATATCTGCCCTAACCTGCGGTTTGTTGAGCAAATTCTCCCCTCTAACTTAACGGCAACCACATTAAGCATCCACAAATGTCTTGGTGGGCGCCTGCGTGGCTCAGGTGGTCGCATATTGCCTCGGCTCAGGTCATGGATCCCCGGGTCCTGTTCCCTTCGCCCCGCCTGGGGCTTCTTCTCTCGGGGACGCCGCTTCTCCCTCCGCCTGCTGCCTACCC	.	FAIL_NOTPRECISE	IMPRECISE;SVMETHOD=Snifflesv1.0.12;CHR2=chr6;END=77323580;STD_quant_start=21.320072;STD_quant_stop=104.772047;Kurtosis_quant_start=-1.221081;Kurtosis_quant_stop=-1.503874;SVTYPE=INS;SUPTYPE=AL,SR;SVLEN=999;STRANDS=+-;STRANDS2=13,9,13,9;RE=22;REF_strand=2,2;Strandbias_pval=1;AF=0.846154	GT:DR:DV	1/1:4:22
chr6	77323584	25939	N	<DEL>	.	FAIL_GAP	PRECISE;SVMETHOD=Snifflesv1.0.12;CHR2=chr6;END=77324191;STD_quant_start=1.516575;STD_quant_stop=3.049590;Kurtosis_quant_start=6.291978;Kurtosis_quant_stop=-0.619802;SVTYPE=DEL;SUPTYPE=AL,SR,NR;SVLEN=-607;STRANDS=+-;STRANDS2=7,8,7,8;RE=15;REF_strand=4,5;Strandbias_pval=1;AF=0.625	GT:DR:DV	0/1:9:15
chr6	77350372	25940	GCGCCTGTGGTAGGTCCCGTGGGAGCCTAGCAGTTCCCTTGAGAG	N	.	PASS	PRECISE;SVMETHOD=Snifflesv1.0.12;CHR2=chr6;END=77350417;STD_quant_start=0.894427;STD_quant_stop=0.632456;Kurtosis_quant_start=1.183673;Kurtosis_quant_stop=0.333333;SVTYPE=DEL;SUPTYPE=AL;SVLEN=-45;STRANDS=+-;STRANDS2=9,3,9,3;RE=12;REF_strand=17,8;Strandbias_pval=1;AF=0.324324	GT:DR:DV	0/1:25:12
chr6	77350753	25941	N	GCTGCCCACACTGCCCCCGGAGGAGCATGAACAAAGGGTGGGGCGAGGTCGTTTGGGGGAGTTT	.	PASS	PRECISE;SVMETHOD=Snifflesv1.0.12;CHR2=chr6;END=77350753;STD_quant_start=1.341641;STD_quant_stop=3.193744;Kurtosis_quant_start=0.971526;Kurtosis_quant_stop=-0.542941;SVTYPE=INS;SUPTYPE=AL;SVLEN=66;STRANDS=+-;STRANDS2=9,4,9,4;RE=13;REF_strand=17,8;Strandbias_pval=1;AF=0.342105	GT:DR:DV	0/1:25:13
chr6	77353179	25942	GNNNNNNNNNNNNNNNNNNNNNNNNNNNNNN	N	.	FAIL_GAP	PRECISE;SVMETHOD=Snifflesv1.0.12;CHR2=chr6;END=77353378;STD_quant_start=0.000000;STD_quant_stop=0.000000;Kurtosis_quant_start=0.624211;Kurtosis_quant_stop=7.659087;SVTYPE=DEL;SUPTYPE=AL,NR;SVLEN=-199;STRANDS=+-;STRANDS2=16,6,16,6;RE=22;REF_strand=24,8;Strandbias_pval=1;AF=0.407407	GT:DR:DV	0/1:32:22
chr6	77355056	25943	N	CAAGAGGGGCCGACATCTGCCTGAGGCCGTGTGTCCCGTGAGCCCCGTGTGTTCGGGCTGCACACCTGCGACCCCCTCTCAGCCGCAAGAGAGACTCGTGTTTTTTGGAGACAGTCCTGCTGCCCCGAAGACACAACGGAGAACGTGTGAGCCCGGGCCCGCAAGAGACGGTGAAGGGAGTGAGCGACCCGCACCCGGGAACGAGGGCCGTGCCCCTTACCCCCTCTACCCCGCCGACGCCCCCCTGCTCCCGATCTCGCTGCCTCCGC	.	PASS	PRECISE;SVMETHOD=Snifflesv1.0.12;CHR2=chr6;END=77355063;STD_quant_start=0.894427;STD_quant_stop=6.082763;Kurtosis_quant_start=1.999078;Kurtosis_quant_stop=1.989059;SVTYPE=INS;SUPTYPE=AL;SVLEN=263;STRANDS=+-;STRANDS2=14,4,14,4;RE=18;REF_strand=24,12;Strandbias_pval=0.532284;AF=0.333333	GT:DR:DV	0/1:36:18
chr6	77355592	25944	N	CTGTCCCCGGTTACCGAGCTGCTCCCCCGTGCCACACGTGCTCCCCCGCACACAGCTGCCCCCCATGCAACACGTGCTTCTCCCCCTTGCACAAGCTGCTCCCCCCACGCACATCAGCTGCTCCCCCGTGTACAGAGCATGCTCCCCCCGTGCCACACAGCTGTGCCCCTCCACACGGGCACACAGTAGCCCCCCATGTACACAGCAGCTCCCCCCTATGCACAAGCTGTGCCCCCACTCCCATGCAACAGCTGCCCCCCCTGTCACCACGGCTGCTTCCCGTGCAACAGATGTGCTCCCCCTGTGCTCACCCAGCGTGCCTCCACACCCGTTGAACACTGCGCCCCCATGCACACAGCCTCCCCCATGCAACCGCTGTGACTCCCCACCCATGCATACAGTGCCCCCCCTGCACACAGCTCCCCTCCGCCACACAGCTGCCCCCCCCTGTACACCTAACAGTGCCCCCCCCTGCCACACAAGTGCCCCCTGTGCACAAGTCTTCCCCATGTACACAGTTGCCCCCCGGTGCATCACAGCTGCCCCCCGGTTGCTCGCTCCCCCCATTCACACCGCTGCTCCCATGCACACAAGCTGCCCCCCCGTGCCATCGCTCCCCCGTGCACACAGCTGCCCCCCCGTGCACAAGGCTCCCCCATTTACACAGCTGCCCCCCATGCACACAGCTCGACCCCCCTGTGCACCACAGCTGCTTCCCCGTGCACACATCTGCCCCAGGCCCACAGCTGCCCCCCCCATCGCCACCACAGGCCCCCCCCCCCCCGGCCGTGGCCTCCCGGCCGCTCTCTCTTGCCTGGCACAGGCGGCCCACATTGTGGCTAGCGTACATTCTGGGACAATCGTAAGTAGCCGACTGAGTCCTCCGAGCATCCCGGGGGGTCGGGGGTTGTCTGTTCCGGGCGCGGGGGAGACCCTGGTGGCCCCCTCGGGGGCTCCTCTGGTGCTGCCCCACAGCAGTCTGCAGCAAGGGCTCGCGTGCCGTCCTCCTTGAGGGTACCAGGCCTGCGCTCCCGGCTGCAGCGGTGTGCGCCCCCCATTGCTTGACACACACGACTGGCGTCCCAGCCCGGCGCGCTTAGCTTGGTCCGTCCGAGGCCCCAAGTCGCCGGACAGCCACTCGGGGCGCGTCTCGGTGCTGCCAGCGCTGCCGTTGCGAAGTTGGTTTCAGAAACTCACTCAGGCAGAGATCGAAGTTGCGCACCGCCACCAGGTTTCCTCCATCGGTTTTGAGTGATCGCTGAACTCCAGCTCCTGCCCCACGACACGCTTTTTAGAGTAGCGCTGCTTATGGGTTTTGTGCGCCTTTTTGCTCACGTTGGCGCCTGCACGCCTTCCGCTTCATCCATCGCCGACCTTCCGTGTATCTCTTTCGCCTTTGCCAGATCTAACATGAATGCCTATTTGAGAACCTTGAACAAGATAACATTCGGTCTCGGAGTTACTTCGCAGGTACTCACGAGGGGTTAATCATGATTTTTTTTTTTTTACTTTGGACCAATTTAAAAACTAAAAACCCACTGGGTGGATTCTAGCCCACAACACCCCTATTTTTAAACCGTGTAAAAAACATATCGCGGTTTTTTTTAGGCCACACCGGGAGACAGCGACGGACCTGCACGGAGGAGGCTCCTGGACGGCTCCCCTTCCCCCCTCAGGCAAGAGCGGCCTCCCCGATGCGTTCCCCCGCCAGGGCTGCTTCCAGCCCTCTGGCTTACTGGGATCTGGGAAGAAGGATTGTGCAGCTTAATTTTGAAGCAGAAGAAGAGGCGGAGAAAAACAGACCGTGTTTTGTGACCTTCCATCAGCGGCTGACGCCTGGGGCGGTGCGTGGCGTGGAGACCTTTTTTTTTTTTTTAATTAAGAATGAAGGAGTTAAAAGTTGCCTTCTGTGTCCTCCAGGACTCGACTAATTGTTCCTTGTAGAGGTAGTTGAGAGGTGAGTCCGCTTTTTAAATCAAGGAGAATTGGCCTGGCCTTTTAATTATCACAGTCTGCCTGAGGCCTTTCGGTCGCGGTCGGTCTTGCACCTGCTGAGGACGCCTCCCGCCTCCAGCCTCTCAGCCCCTTCCTGCACCGACCGGTTCCTCGGAAGAACACGGAGGCCTGCGGTTGATGCAGGAGAGCTGAATCTTTAGGTCCACTTGTTGGGTTTTTGGGGTTTTTTTTTTTTGCTTCTCAAGCACAACTTATAGTCGGGGATTCGCGGCTTCGTATTACCACATTCAAAATTTCAATTGAAGAGCGTGCTACTGTTTACCAAAGCAGGTCACGTCCGAGCTGCTAGTGGTTTGAGAGCCCAGCTCTAATGGGGACGGGACCGTTGTGATCGGCTCACTTCCCGCGTGTTCAGTTTGATGATGCAGCATCTCCCCAATTATTGATCTGCTGGCGGCGGCCCCGTTACCTAGAAAGACGGGGAGGTTGCCGCGGCCTCTCCGCTCGGCCTCCAAGGTCTCTCTCGAGCTGCCACCGCATTCACCATCACCCCGGCGGTGGGGGTTTAAAAAAAAGGTGTCCGCACCCTACCGTTGAGGAGAACAATGAAAATTCCAATAGAGAACTGAATCCGTTTGTACAAATTCCCCTGAACTCCGGCAGGAGTCCAGGAGCTGGGGCGCCTGGTGGATCCGTCCTCACGCGTGCCGTTCAGACGTCCTGGTCGCCCATGGGCCGCGGGTTGTCAGCCCCGGAGCCACACGGTGCACGAACGGCGGCCGCGGGGTCCCGTCCTGATGAGGATGCGCCGGCTGATTATCTGTGGCCGAGCAGGGGAGCCGGGCGTCTGGTGCTGCTAGCTGTAGGCGCGGACCGGGCATGGAGCGCCGGGGGGGTCCAGGCGCCCCTTGCCAACAGCAGGACTGCAATCCGATCACACACAAGGAGCTGTCCTCAATCTGCTGAGATAGTGCACGCGGCGCGCGGCCACAACGGCCGTGGGGACGCAAGGCCCCGGAAGTGTCCTCCGCCCGCTCCAGGAGGCCATGCCGGCGGGCTGTCCCGTCGTCACAGGCTGGCGTCCCTCCCTCCCGCGAACGGACGTTGTGCGTAGCGGCGACCCGTCAGTCAGAGAGTTCGCCCGCACGGCTGGCGTCCGAGGCTCTAGCCCCTGGGCAGCTGCTCGCCTTCCTCGCGCGGCCGAGCTCTAGGCCCTGGGCCCCTGACGCACCCGCGACGGCCACCCAAGCTCACGCTCCGCCGCACCCCGAGCGCCCCTGCCCCGGTGCAGCCGAGTTCGGGCGATCCATTCCCGGTGATGCCCGCACCGGGGTTTGCCCCTGGCTCCCACGTGTCCATCACTCCTGCCTGGGTTCTCCCTCTGCCGGCGTGAGGACAGTCGGGCCGCCCCCCGGAGCGTTGCGGTCGTTTGCACGGCGCTCGGAAGGGCCCGTTACTGGTAGGGACCCGCGCCAGTGCCGCGAGCAGTCCCCGGCCCCGTCGCGTCCCACGTCCCTGGGGCACTCCCCGCCCCCCCACAGCCAGAGTGGCTCAGCGCAGCGTGGCAGCTGGCCCGGCCTCCAGCACCCCTACTACTGGCCAAACACCGTTTCTCCCTCGAACACTTTGAGCCACGACTATGCAGCCGCCCACATGCTGCGCCCCGTCTCCCTCATGCGGCAGCGTCGCCGACAGGACGTGGGGGGGTGGTGGGGGGGGGGGTGGGGGGGGCGGGGGCCCGCCCGCATGGCTAGCTCCCTGCCGCCTGACCTTAGCTCCCCCGCACAGGATTCATTGCTCTGGCCCTTTTTGAGGTTTTGAAATAAATGTTTTAAATTAAATTTTCTTTTTTTTTTGGTTTCTCCGTGTCTGTCTTTTGGGTTCT	.	FAIL_NOTPRECISE	IMPRECISE;SVMETHOD=Snifflesv1.0.12;CHR2=chr6;END=77355591;STD_quant_start=3.000000;STD_quant_stop=2005.705462;Kurtosis_quant_start=6.016670;Kurtosis_quant_stop=-1.586297;SVTYPE=INS;SUPTYPE=AL,SR;SVLEN=5452;STRANDS=+-;STRANDS2=11,4,11,4;RE=15;REF_strand=0,0;Strandbias_pval=1;AF=1	GT:DR:DV	1/1:0:15
chr6	77366316	25945	CCCAGTGCCACCCCTCGGGACCTGCCTGCCCCCCCAGCACCCGT	N	.	PASS	PRECISE;SVMETHOD=Snifflesv1.0.12;CHR2=chr6;END=77366360;STD_quant_start=2.870780;STD_quant_stop=2.870780;Kurtosis_quant_start=-0.529318;Kurtosis_quant_stop=-0.845272;SVTYPE=DEL;SUPTYPE=AL;SVLEN=-44;STRANDS=+-;STRANDS2=30,28,30,28;RE=58;REF_strand=43,45;Strandbias_pval=0.865786;AF=0.39726	GT:DR:DV	0/1:88:58
chr6	77394959	25946	N	CGTGCACCACCCCAAGCCCGTGCACACCCCCGACGCCAACCCCCGCCTTCACCGTCAGGGCCGGCCGGTCTCCGGCCATTCCCGTGCACCA	.	FAIL_NOTPRECISE	IMPRECISE;SVMETHOD=Snifflesv1.0.12;CHR2=chr6;END=77394961;STD_quant_start=22.067237;STD_quant_stop=39.133201;Kurtosis_quant_start=-1.556696;Kurtosis_quant_stop=-1.888375;SVTYPE=INS;SUPTYPE=AL;SVLEN=91;STRANDS=+-;STRANDS2=30,24,30,24;RE=54;REF_strand=44,41;Strandbias_pval=0.728467;AF=0.388489	GT:DR:DV	0/1:85:54
chr6	77395000	25947	N	TCCAACACGCGGTCAGCAAGAGGTCCGGCTCGCTTCCCGCGTGACAACAGAACCGCGCAACAACCCTCAGGCCCAGCGGGCACGGGGACGCAAACGCCGGCCCCCGCCACCAAGGCGGCAA	.	FAIL_NOTPRECISE	IMPRECISE;SVMETHOD=Snifflesv1.0.12;CHR2=chr6;END=77395010;STD_quant_start=21.103640;STD_quant_stop=22.773589;Kurtosis_quant_start=2.290515;Kurtosis_quant_stop=1.579843;SVTYPE=INS;SUPTYPE=AL;SVLEN=108;STRANDS=+-;STRANDS2=12,11,12,11;RE=23;REF_strand=44,41;Strandbias_pval=1;AF=0.212963	GT:DR:DV	0/0:85:23
chr6	77395576	25948	GCGGGCAGGTGGGGGGGCTCCCCGGGGGCAAGTGGGGGGCTCCCCGGGGGCAGGTGAAGGGCTCCCCCGGGGTCGCCTGGAGGGGCTCTCCA	N	.	PASS	PRECISE;SVMETHOD=Snifflesv1.0.12;CHR2=chr6;END=77395667;STD_quant_start=2.785678;STD_quant_stop=2.049390;Kurtosis_quant_start=0.348988;Kurtosis_quant_stop=1.969754;SVTYPE=DEL;SUPTYPE=AL;SVLEN=-91;STRANDS=+-;STRANDS2=24,26,24,26;RE=50;REF_strand=43,39;Strandbias_pval=0.720111;AF=0.378788	GT:DR:DV	0/1:82:50
chr6	77395818	25949	N	GGCCGGTGCGGGGTTCCCGCGGGTCCGCCTGGAGCGGGCCTCTCCA	.	PASS	PRECISE;SVMETHOD=Snifflesv1.0.12;CHR2=chr6;END=77395817;STD_quant_start=6.066300;STD_quant_stop=5.440588;Kurtosis_quant_start=-0.259037;Kurtosis_quant_stop=0.584325;SVTYPE=INS;SUPTYPE=AL;SVLEN=45;STRANDS=+-;STRANDS2=8,8,8,8;RE=16;REF_strand=41,39;Strandbias_pval=1;AF=0.166667	GT:DR:DV	0/0:80:16
chr6	77396695	25950	N	GGGGCGAGCGGGCCCTAGGGGGAGGGGCGGGGGGGAGGGGGAGGGCGGGGCGGGCGAGGGGAGGGCG	.	PASS	PRECISE;SVMETHOD=Snifflesv1.0.12;CHR2=chr6;END=77396705;STD_quant_start=3.429286;STD_quant_stop=5.126402;Kurtosis_quant_start=2.816148;Kurtosis_quant_stop=2.567275;SVTYPE=INS;SUPTYPE=AL;SVLEN=61;STRANDS=+-;STRANDS2=20,30,20,30;RE=50;REF_strand=40,42;Strandbias_pval=0.370187;AF=0.378788	GT:DR:DV	0/1:82:50
chr6	77407037	25951	N	GCGAGCACGCAACAACCCTCAGTGCTGCGGGGCCTGCTCGGGCACGGAGCCTGGGATCCAGAATGTTGCAAGCAA	.	FAIL_NOTPRECISE	IMPRECISE;SVMETHOD=Snifflesv1.0.12;CHR2=chr6;END=77407046;STD_quant_start=21.844908;STD_quant_stop=18.163150;Kurtosis_quant_start=-0.621226;Kurtosis_quant_stop=0.489480;SVTYPE=INS;SUPTYPE=AL;SVLEN=75;STRANDS=+-;STRANDS2=10,3,10,3;RE=13;REF_strand=38,34;Strandbias_pval=0.135258;AF=0.152941	GT:DR:DV	0/0:72:13
chr6	77444423	25952	N	GGTGGGGGGGGGGGCTGTGGGGGGGATGGGGTGGGGAT	.	PASS	PRECISE;SVMETHOD=Snifflesv1.0.12;CHR2=chr6;END=77444424;STD_quant_start=2.341529;STD_quant_stop=3.676580;Kurtosis_quant_start=3.472997;Kurtosis_quant_stop=14.869615;SVTYPE=INS;SUPTYPE=AL;SVLEN=40;STRANDS=+-;STRANDS2=22,36,22,36;RE=58;REF_strand=38,49;Strandbias_pval=0.60587;AF=0.4	GT:DR:DV	0/1:87:58
chr6	77446915	25953	ATTAATTCCATTAATACATTAATGGAATTAATATATTA	N	.	PASS	PRECISE;SVMETHOD=Snifflesv1.0.12;CHR2=chr6;END=77446953;STD_quant_start=3.209361;STD_quant_stop=3.286335;Kurtosis_quant_start=-1.661531;Kurtosis_quant_stop=-1.778297;SVTYPE=DEL;SUPTYPE=AL;SVLEN=-38;STRANDS=+-;STRANDS2=7,6,7,6;RE=13;REF_strand=34,42;Strandbias_pval=0.56341;AF=0.146067	GT:DR:DV	0/0:76:13
chr6	77485005	25954	N	GCGAGGATGGGTTGCGGGGCCTGGAGCTCTGGGGCACAAGGCCCTGAGAGGCGGCACGGGCCCGTAGGTGGTGTGGGGTGTTCCCGAGAAGGGTGCCAGA	.	PASS	PRECISE;SVMETHOD=Snifflesv1.0.12;CHR2=chr6;END=77485004;STD_quant_start=2.782731;STD_quant_stop=6.027714;Kurtosis_quant_start=18.636680;Kurtosis_quant_stop=8.985963;SVTYPE=INS;SUPTYPE=AL;SVLEN=89;STRANDS=+-;STRANDS2=38,40,38,40;RE=78;REF_strand=39,41;Strandbias_pval=1;AF=0.493671	GT:DR:DV	0/1:80:78
chr6	77523107	25955	N	<DEL>	.	FAIL_GAP	PRECISE;SVMETHOD=Snifflesv1.0.12;CHR2=chr6;END=77523726;STD_quant_start=0.522233;STD_quant_stop=0.603023;Kurtosis_quant_start=-0.396933;Kurtosis_quant_stop=0.687935;SVTYPE=DEL;SUPTYPE=SR;SVLEN=-619;STRANDS=+-;STRANDS2=9,14,9,14;RE=23;REF_strand=0,0;Strandbias_pval=1;AF=1	GT:DR:DV	1/1:0:23
chr6	77567354	25956	CCCCCCAGCCCCGTCAGGACGGAGAGCCCTCGGGGGCACCCAGCGC	N	.	PASS	PRECISE;SVMETHOD=Snifflesv1.0.12;CHR2=chr6;END=77567400;STD_quant_start=0.408248;STD_quant_stop=0.645497;Kurtosis_quant_start=8.116359;Kurtosis_quant_stop=8.537165;SVTYPE=DEL;SUPTYPE=AL;SVLEN=-46;STRANDS=+-;STRANDS2=14,11,14,11;RE=25;REF_strand=19,18;Strandbias_pval=0.79821;AF=0.403226	GT:DR:DV	0/1:37:25
chr13	40267292	25957	N	<INV>	.	STRANDBIAS	PRECISE;SVMETHOD=Snifflesv1.0.12;CHR2=chr13;END=40692531;STD_quant_start=1.183216;STD_quant_stop=1.581139;Kurtosis_quant_start=6.864211;Kurtosis_quant_stop=4.611124;SVTYPE=INV;SUPTYPE=SR;SVLEN=425239;STRANDS=++;STRANDS2=13,0,0,13;RE=13;REF_strand=54,50;Strandbias_pval=0.000546996;AF=0.111111	GT:DR:DV	0/0:104:13
chr7	146648	25958	NNNNNNNNNNNNNNNNNNNNNNNNNNNNNNNNNNNNNNNNNNNNNNNNNNNNNNNNNNNNN	N	.	FAIL_GAP	PRECISE;SVMETHOD=Snifflesv1.0.12;CHR2=chr7;END=146719;STD_quant_start=0.000000;STD_quant_stop=4.946379;Kurtosis_quant_start=-0.455775;Kurtosis_quant_stop=9.621080;SVTYPE=DEL;SUPTYPE=AL,NR;SVLEN=-71;STRANDS=+-;STRANDS2=19,11,19,11;RE=30;REF_strand=39,24;Strandbias_pval=1;AF=0.322581	GT:DR:DV	0/1:63:30
chr7	146648	25959	NNNNNNNNNNNNNNNNNNNNNNNNNNNNNNNNNNNNNNNNNNNNNNNNNNNNNNNNNNNNNNNNNNNNNNNNNNNN	N	.	FAIL_NOTPRECISE	IMPRECISE;SVMETHOD=Snifflesv1.0.12;CHR2=chr7;END=146949;STD_quant_start=0.000000;STD_quant_stop=101.493295;Kurtosis_quant_start=-1.483293;Kurtosis_quant_stop=-2.214869;SVTYPE=DEL;SUPTYPE=AL,NR;SVLEN=-301;STRANDS=+-;STRANDS2=23,14,23,14;RE=37;REF_strand=39,24;Strandbias_pval=1;AF=0.37	GT:DR:DV	0/1:63:37
chr7	194159	25960	N	TTTTTAAAATTTTTTTTAGGGGGAAAAGAAAAAAAAAAGAGAAAAAAAAAAAAAAAAAAA	.	PASS	PRECISE;SVMETHOD=Snifflesv1.0.12;CHR2=chr7;END=194158;STD_quant_start=2.442441;STD_quant_stop=4.730678;Kurtosis_quant_start=22.871925;Kurtosis_quant_stop=19.865896;SVTYPE=INS;SUPTYPE=AL;SVLEN=51;STRANDS=+-;STRANDS2=26,33,26,33;RE=59;REF_strand=34,52;Strandbias_pval=0.610203;AF=0.406897	GT:DR:DV	0/1:86:59
chr7	199902	25961	GAAACGGCTACTCACTAGATGATTCCAACTATATGACATCTGGAAAAGGCAAAACTGTAGAGAAAGTTAAAAACATCAGTGGTTTCCAGGGATTAGGAGAGAGGGAGGGATGCATAGGACTGGGGATTTTTAGGGCAGTGGAAAACACTCTGTAAGATATCATAATAATGGGNNNNNNNNNNTCCTTGGTATTTATCACCAGATGATAGAATATTATTCAGTGCTAAAAATAAGTAAGCTATCAAGTCTTGAAAATTCATCTTGCCAAGTGAAAGAAGCCAA	N	.	FAIL_NOTPRECISE	IMPRECISE;SVMETHOD=Snifflesv1.0.12;CHR2=chr7;END=200174;STD_quant_start=36.889089;STD_quant_stop=33.184628;Kurtosis_quant_start=-1.016333;Kurtosis_quant_stop=-1.815068;SVTYPE=DEL;SUPTYPE=AL,SR;SVLEN=-272;STRANDS=+-;STRANDS2=36,47,36,47;RE=83;REF_strand=41,53;Strandbias_pval=1;AF=0.468927	GT:DR:DV	0/1:94:83
chr7	211351	25962	N	TTGAACTGTAGTTCCTGGCCTGCCAGCAGAGC	.	PASS	PRECISE;SVMETHOD=Snifflesv1.0.12;CHR2=chr7;END=211350;STD_quant_start=0.000000;STD_quant_stop=1.095445;Kurtosis_quant_start=13.723108;Kurtosis_quant_stop=12.218516;SVTYPE=INS;SUPTYPE=AL;SVLEN=32;STRANDS=+-;STRANDS2=26,25,26,25;RE=51;REF_strand=34,34;Strandbias_pval=1;AF=0.428571	GT:DR:DV	0/1:68:51
chr7	213929	25963	TTATTTAATGATTTATTTATTTTTATTTTTTTTAAGTTTTCTTGGTCATTTTTTTTTTAATTTTTTTTTTTTTTTTTTATTTATTTATTTATGATAGTCACAGAGAGAGAGAGAGAGAGGGAGGCAGAGACACAGGCAGAGGGAGAAGCAGGCTCCATGCACCGGGAGCCCGATGTGGGATTCGATCCTGGGTCTCCAGGATCGCGCCCTGGGCCAAAGGCAGGCGCCAAACCGCTGCGCCACCCAGGGATCCC	N	.	PASS	PRECISE;SVMETHOD=Snifflesv1.0.12;CHR2=chr7;END=214182;STD_quant_start=0.693889;STD_quant_stop=0.192450;Kurtosis_quant_start=6.934596;Kurtosis_quant_stop=13.158501;SVTYPE=DEL;SUPTYPE=AL;SVLEN=-253;STRANDS=+-;STRANDS2=29,26,29,26;RE=55;REF_strand=37,31;Strandbias_pval=0.857996;AF=0.447154	GT:DR:DV	0/1:68:55
chr7	220999	25964	AAAATACCATATCTAGGGATCCCTGGGTGGCGCAGCGGTTTGGCGCCTGCCTTTGGCCCGGGGCACGATCCTGGAGACCCGGGATCGAATCCCACGTCGGGCTCCCGGTGCATGGAGCCTGCTTCTCCCTCTGCCTGTGTCTCTGCCTCCCTGTCTCTCTCTGTGTGACTATCATGAATAAATAAATAAAATCTTTAAAAAAAAAA	N	.	PASS	PRECISE;SVMETHOD=Snifflesv1.0.12;CHR2=chr7;END=221205;STD_quant_start=3.135815;STD_quant_stop=2.560382;Kurtosis_quant_start=-2.012756;Kurtosis_quant_stop=-1.969901;SVTYPE=DEL;SUPTYPE=AL;SVLEN=-206;STRANDS=+-;STRANDS2=32,41,32,41;RE=73;REF_strand=40,48;Strandbias_pval=0.874395;AF=0.453416	GT:DR:DV	0/1:88:73
chr7	240706	25965	TCCCTTGGGTTTCCGGGGAGCGGCAAGGGGTTTGCGACCCCAGGGGCCCAGGGGGGTCGGGGCCCCACCGAGAGGGGAGGAAGCCTTGGGTCCCCCTTGTTGCCTTCCCTTCCGGTTTCCCCGGGGTGTTCCGGGGGGGGGCTGACACCAGGGGGGGGGGGGGGGGGTTTCCCTCCGTTGGGAAGCCGCACCCCGGGGTTCCCCGTCCCGTGGGGAGATTGGGGTTTTCGGGGGTTTTGTTTTCAAAAAAGATAAAACAGGCCCGGGCCCCCCCCCCCCCG	N	.	PASS	PRECISE;SVMETHOD=Snifflesv1.0.12;CHR2=chr7;END=240993;STD_quant_start=3.805031;STD_quant_stop=3.131190;Kurtosis_quant_start=12.298652;Kurtosis_quant_stop=0.464780;SVTYPE=DEL;SUPTYPE=AL;SVLEN=-287;STRANDS=+-;STRANDS2=41,51,41,51;RE=92;REF_strand=44,53;Strandbias_pval=1;AF=0.486772	GT:DR:DV	0/1:97:92
chr7	301212	25966	N	<DEL>	.	FAIL_GAP	PRECISE;SVMETHOD=Snifflesv1.0.12;CHR2=chr7;END=302471;STD_quant_start=9.203260;STD_quant_stop=1.760682;Kurtosis_quant_start=1.429260;Kurtosis_quant_stop=-0.722952;SVTYPE=DEL;SUPTYPE=SR;SVLEN=-1259;STRANDS=+-;STRANDS2=11,0,11,0;RE=11;REF_strand=0,0;Strandbias_pval=1;AF=1	GT:DR:DV	1/1:0:11
chr7	309637	25967	N	ACACCTCGCCCCCCTTCCCCCCCTTCCCCCTTCACCCCTCCCCCCCCTTCCCCCTTCCAACCCTTCCCCCCTTCCCACCCCATTCCGCACGCCCGCCCA	.	FAIL_NOTPRECISE	IMPRECISE;SVMETHOD=Snifflesv1.0.12;CHR2=chr7;END=309653;STD_quant_start=10.679114;STD_quant_stop=12.079447;Kurtosis_quant_start=-1.242309;Kurtosis_quant_stop=16.209892;SVTYPE=INS;SUPTYPE=AL;SVLEN=87;STRANDS=+-;STRANDS2=29,17,29,17;RE=46;REF_strand=40,22;Strandbias_pval=1;AF=0.425926	GT:DR:DV	0/1:62:46
chr7	311156	25968	AGCCTGTGGAAGCGACGATTCCCAACATGGGGTCCTGTCGCAGGACGGTTGGGGGTGTCTGCCGCAGGGGGTGCCCCGGCTGGTGGGAGCAGCCCGGACAGACCCCGTCCGCCCGCAACTGCGGCCCCAAGACACGAGGGGCTGCTCAGATCCCAACCGGTTCCCTAGCCGTCCCGGCAGGCCTTGCGCGCAGGAGCCCGGGGGGCCGGGGTGGGTGCGTGGGGAGAGGGCCAGGCTGCCCGGCGCGACGGCGAGCGGAGGCCCCAGAGGCACGGGTGGGCCCGCCAGGTGGCCGAGGACCCGCAGCCCAGGCCTGAGATGGAGGCGGCGGCGCCAGGAACGGCTCTGAGCTGCGAGCCCGGCTGCGCCCTCGGTTCGCGAGGAATTCCCGCGGCCTGCTGTGTGCCACGGTCCGAGGGGGCCGCGGCCTCCCATGTCAGGCCTTCGGTGGCCGGCAGCC	N	.	FAIL_NOTPRECISE	IMPRECISE;SVMETHOD=Snifflesv1.0.12;CHR2=chr7;END=311580;STD_quant_start=81.098045;STD_quant_stop=76.477121;Kurtosis_quant_start=-2.084339;Kurtosis_quant_stop=-2.165075;SVTYPE=DEL;SUPTYPE=AL,SR;SVLEN=-424;STRANDS=+-;STRANDS2=31,26,31,26;RE=57;REF_strand=38,40;Strandbias_pval=0.601644;AF=0.422222	GT:DR:DV	0/1:78:57
chr7	312159	25969	N	CGGGTCTGCGGGCAGGAGGGGGCCTGGGGAGGGGCGGGGGCGGCGCCGCGCCGACGCACCTGTCTCCCCCCGCCCCCTTAACTTGCGTGTTGGGGGGCTTGTTCCTCCCGGGCGGGGGAAGCCCTGTGGCTCAGACCTGGCCCACGGAGCCCCTGGGCCTGCCTCCCCCAGGAGCAGCAGTGGGCGTGGGGCCCCATCTGCGGCTGGGAAGAGGTCGCCCCACAGACCCCTCAGGTGCGACACCCCTCTTGGGTGAGCCGGCCGAACCCAGCCACGTGCCTTCCGTGGACAAGCGCCACAGCAAG	.	FAIL_GAP	PRECISE;SVMETHOD=Snifflesv1.0.12;CHR2=chr7;END=312168;STD_quant_start=0.000000;STD_quant_stop=5.303681;Kurtosis_quant_start=13.436294;Kurtosis_quant_stop=23.031071;SVTYPE=INS;SUPTYPE=AL;SVLEN=298;STRANDS=+-;STRANDS2=33,30,33,30;RE=63;REF_strand=33,30;Strandbias_pval=1;AF=0.5	GT:DR:DV	0/1:63:63
chr7	331456	25970	N	<DEL>	.	FAIL_GAP	PRECISE;SVMETHOD=Snifflesv1.0.12;CHR2=chr7;END=333054;STD_quant_start=0.632456;STD_quant_stop=0.000000;Kurtosis_quant_start=2.910078;Kurtosis_quant_stop=-0.518606;SVTYPE=DEL;SUPTYPE=SR;SVLEN=-1598;STRANDS=+-;STRANDS2=9,11,9,11;RE=20;REF_strand=0,0;Strandbias_pval=1;AF=1	GT:DR:DV	1/1:0:20
chr7	334591	25971	N	CACCTGGCGGTTCCTTCCCCGCCCCCTCGCCTCCCCCCCCCCCTCAGTGACCCCCTACACGCCGCCTGCGCGTCCCTGCGTTTCCACACGTGTTGTGACCTCGGGTCGCTGGGCCCTCGGCCGCCCCCGCGTGCGGGCGCGACTCTTCCTCCAACCTGCGCGTCATCCTTCTGGGGGCCCCCGGCCCGCGGCCCCTTCGTGCACCGGCCGAGCCAGCGCGGGTGCCTGGCCCCGTCCGCCCCTCGTTGGGCCCCGTTTTGCCCGCCCGCGTGCGTGGGGCGTGGGCCGGGCGCCGGGGCTGCGGGTGGGGGGGGGGTGGCGGGGATGGGGCCTCTTTTTCCTCGCCGTGGCGGCGGATTGCGCACGGCGTGGGGAGCGGCGCGCACGTCGTTCGGGGAAGCCTGTGAAACGCCCAAGGTGCTGCCGTTGCGCGTACAAGTGGGACCGCCGCCGCCGGAGCCGCCTCGCGGCGCTGGCGCCGGTCCGCCGCGCTGCCCCCCGGGCTCCGCGCCCCGTCGTGCACTTCTGCGCGCCCGGGCCCCGCTGGGCGTTTCCTGCCCGTCTCCCCCGTGTGCCTGTCTTCGAGCCAGCTGCGTGAGGAGTTCGCCGCCCCCTTTGCCTTCATCCACAAGATCCGGCCCCTCGTCCCGCGCAGCGGGGCTCTTGTAAGGTGCGGCCGCCCGCTTTCGGTTGCGTCCCGTCTGCCGCGCCCCTGAAGCCCGTTCTCGCGGCCCGGGGTCGGGGAGCGAGGGACGCGCGGCCGGGGTGCGCCCGGGGCGTGGGGGCTCCGGTGGGCGGGGGGCGGCTGGCCAGTTCGGGGCTGCCCGGGGTCGGCTCTGTCGCGGCCGCGGCGGGGGCCGGGGCTCCTCTTGGGCCGCTTCGGCGTGTGCCGTCCCGCGGGCCCGGTTGCGTGGACGGCTGGTGGGTCGGCTCTGCCCGTGATCTTCTGGTGGTGTTCGGTTCGGTTCCGGGCGGCGCGGCGGCCGCGCTGCGCGCGGGGCGCTTTTTTTTTTTTCCTTTTGGGCCCCGGGGGGGCGGTGCGGCGGGGGCGCGGCTGGTGGCGGGCCGGTGGGCTCGCCCGCTGTGTGTCGTGGTCGGTGCGTGCCGGGTGGCGTGTTGTGGGGGACTCGTGAGCGTTGTCTTTGCGCGACCAGCAACGTTTTCCCTATGGCGGCGGGAGCCCCCTGTGCTCTGTCTTTGTGTGGCGGCGGCGCGGCCCGGTGCGCCCCTCACCTGGGCGCCCACCCTGCAGGCGGGTGCGCCCCTGTCCCCCGGGCCCCGGCTCCTGGTGTCCCCGGGCCGCGGCCGCCGCTGGGGGTCGCCCCGCCGCTGCCGGGGGCGGGGGGGTCTGGGGGTTTCGGGGCGGGCGCCGTCGCGGCCGCGCGGGGTTGGCCCGTAACGTTTCGGTGGGCGCCGGGGGTGGGGCTTGGTCGGTGGTGGGGGGCGGTCCGCCCCGCCGCCGCGCGTGGGGCCCGGTCTGGGGGCGGCTGCGGTACCTCCGGTCGGGCCCGCGGAGGCCCGTCGCGCCCGAGGCCGAGTGTGCGCCCCGCCGGAGCCGCGTGGGATTGCGTGTGGCGCGGTGCTCGTGGGCGCGTGGGCTGTAGCGCGGTCGTCCTCGGTCTACGGTCTCCAACGTGGTCGCCGGGCCTCCCGCCCCGCCCCGCCCCCACCCGGAACTGGGCGCGCGCCGCACGCCCTCGCCTCCCCGCCCACTCGGCGTGCCCCCCCTCCGCGGAGCCTGAGAGCCTGCTGCCTTCGTCGCCGTGCGGTGGGCGGGGGCCGTTGTGGGCTTCCGTCGGTGGCCCCCGTCCCCCGCCCCCGCCTCCCGTCCCGCCCGGGCTCGCCTTTGTCGTTGCCACTTCAGTGGCTTGGGGGTCCTGCTTTCTCCGCCTCCTTTTCTCCCCCCAAC	.	FAIL_NOTPRECISE	IMPRECISE;SVMETHOD=Snifflesv1.0.12;CHR2=chr7;END=334600;STD_quant_start=1.095445;STD_quant_stop=1199.761935;Kurtosis_quant_start=0.499757;Kurtosis_quant_stop=-1.356079;SVTYPE=INS;SUPTYPE=AL,SR;SVLEN=3654;STRANDS=+-;STRANDS2=1,13,1,13;RE=14;REF_strand=2,8;Strandbias_pval=0.550395;AF=0.583333	GT:DR:DV	0/1:10:14
chr7	337194	25972	GGGGCCGGGGCCGGGGCCGGGGCCGGGGCCG	N	.	FAIL_NOTPRECISE	IMPRECISE;SVMETHOD=Snifflesv1.0.12;CHR2=chr7;END=337226;STD_quant_start=10.922454;STD_quant_stop=10.931606;Kurtosis_quant_start=-0.046947;Kurtosis_quant_stop=-0.130421;SVTYPE=DEL;SUPTYPE=AL;SVLEN=-32;STRANDS=+-;STRANDS2=5,5,5,5;RE=10;REF_strand=33,41;Strandbias_pval=0.749582;AF=0.119048	GT:DR:DV	0/0:74:10
chr7	362288	25973	N	TTCTTATTTATTTATTTATTATTTACTTACTTTATTTATATTATTTATTTCTTTA	.	PASS	PRECISE;SVMETHOD=Snifflesv1.0.12;CHR2=chr7;END=362289;STD_quant_start=5.477226;STD_quant_stop=5.562149;Kurtosis_quant_start=0.850290;Kurtosis_quant_stop=0.894546;SVTYPE=INS;SUPTYPE=AL;SVLEN=54;STRANDS=+-;STRANDS2=11,21,11,21;RE=32;REF_strand=37,41;Strandbias_pval=0.290005;AF=0.290909	GT:DR:DV	0/0:78:32
chr7	362340	25974	N	TATTTTATTATATTTATTGATTTATTTATTTATTTATTTTTTAAAGTTA	.	PASS	PRECISE;SVMETHOD=Snifflesv1.0.12;CHR2=chr7;END=362352;STD_quant_start=6.655825;STD_quant_stop=7.726578;Kurtosis_quant_start=3.799510;Kurtosis_quant_stop=3.787821;SVTYPE=INS;SUPTYPE=AL;SVLEN=36;STRANDS=+-;STRANDS2=13,8,13,8;RE=21;REF_strand=35,40;Strandbias_pval=0.323521;AF=0.21875	GT:DR:DV	0/0:75:21
chr7	424040	25975	N	<DEL>	.	FAIL_GAP	PRECISE;SVMETHOD=Snifflesv1.0.12;CHR2=chr7;END=424954;STD_quant_start=0.250000;STD_quant_stop=0.000000;Kurtosis_quant_start=3.115124;Kurtosis_quant_stop=-0.330132;SVTYPE=DEL;SUPTYPE=SR;SVLEN=-914;STRANDS=+-;STRANDS2=14,19,14,19;RE=33;REF_strand=0,0;Strandbias_pval=1;AF=1	GT:DR:DV	1/1:0:33
chr7	431645	25976	N	<DEL>	.	FAIL_GAP	PRECISE;SVMETHOD=Snifflesv1.0.12;CHR2=chr7;END=432490;STD_quant_start=0.620174;STD_quant_stop=0.554700;Kurtosis_quant_start=0.192588;Kurtosis_quant_stop=9.899793;SVTYPE=DEL;SUPTYPE=SR;SVLEN=-845;STRANDS=+-;STRANDS2=15,11,15,11;RE=26;REF_strand=0,0;Strandbias_pval=1;AF=1	GT:DR:DV	1/1:0:26
chr7	476690	25977	N	GCCGGGGACTCCGGGGGACGCAGGGCCGGGGAGGGCGGGGGGGGGTGCAGGGATCCGGGGGGCCTGGGGGCGCAGGGCCGGGGAGGTCTGGGTGGTGGCAGGCCCGGACTCCGGGGGCGCAGGGCCGGGGAGGGCTGGGGGTGCAGTGAAAATCCGGGGGTCTCTGGGGCGAAGGGCCAGGGAAGGCTTCCTCCGCAGGGTCGGGGGGGCTCCGCGGCTCCGTGGGCGCAGGGCCGTTGGGATGGCTGGGGGGGGTGCAGGGAGCCCGGGACTCCGGGGGCTAGGGCCGGGGGGCTGGGGGGGTGCAGGGTCAGGGGGGCGCTGGGGGAAGCAGGGGCCGGAGGCCATGGAGGTTTGCGGGGCACCCGGGTGATCTCAGGGGCGAAGGGCCGGGAGGGCGGGGGGGTGCAGGGATCCGGGGGGCGTCCTGGGTGTCGCGGGCCAGGGAAGCGCGCTCCGCTGGGTCCGGGGTCTCCGCTGCTCGGGGGTCCCGCCGGCCCGGAGGCCGAGGCGCGAGCAGGGGCGCGCGGGGGTGTGGGGTCGGCGCGTCGCGGGGGGATCGACCGAGGGCCAGCGCGGGTCGGGCATCCTTATGTTGCTGTTGGAGAAGGGAGCCGGAAGCTCGGCACCAAAAAGGCACCAAAGGGCAAGAGGCGGAGCGGACGCGGCGGGTCGCAGCCGGGCGTGGAGCCGCAGGGACACCGGCGGCCGGAGGTTGCAGTGGGGCACGACCGCTCGGACCGGCAGCCTCGCCTGGACGCGGTAAGAGCCCGCGGGATCTGGCGCCGCGAGAGGCCTGGTGCGCGTACGGGAACGCTCCGCTTTTGTGTCGAAGCGCGCGCGGGACGTGTGGGGGGGCGGAGACCCACCCTCGCCGCCGGATCCCCCCCCCTTCCCCGCCCCCTTCCCCCCCTCCTCCACACCTCAGAGTCCCCGCGCACTGTAGCCACCCCTCCGTCCCCCCTCCCCGGCGAACTTGGGCCTGCTTTATCTCTTCAG	.	UNRESOLVED	PRECISE;SVMETHOD=Snifflesv1.0.12;CHR2=chr7;END=476690;STD_quant_start=0.000000;STD_quant_stop=2.309401;Kurtosis_quant_start=3.223737;Kurtosis_quant_stop=-1.637118;SVTYPE=INS;SUPTYPE=AL,SR;SVLEN=999;STRANDS=+-;STRANDS2=8,17,8,17;RE=25;REF_strand=0,1;Strandbias_pval=1;AF=0.961538	GT:DR:DV	1/1:1:25
chr7	480678	25978	AATTTGCCAACATACAGAATAACACCCAGTGCT	N	.	PASS	PRECISE;SVMETHOD=Snifflesv1.0.12;CHR2=chr7;END=480709;STD_quant_start=0.000000;STD_quant_stop=1.095445;Kurtosis_quant_start=7.000000;Kurtosis_quant_stop=-0.445759;SVTYPE=DEL;SUPTYPE=AL;SVLEN=-31;STRANDS=+-;STRANDS2=4,9,4,9;RE=13;REF_strand=25,30;Strandbias_pval=0.371835;AF=0.191176	GT:DR:DV	0/0:55:13
chr7	498148	25979	GAANNNNNNNNNNNNNNNNNNNNNNNNNNNNNNNNNNNNNNNNNNNNNNNNNNNNNNNNNNNNNN	N	.	FAIL_GAP	PRECISE;SVMETHOD=Snifflesv1.0.12;CHR2=chr7;END=498213;STD_quant_start=0.000000;STD_quant_stop=0.000000;Kurtosis_quant_start=30.662532;Kurtosis_quant_stop=9.414162;SVTYPE=DEL;SUPTYPE=AL,NR;SVLEN=-65;STRANDS=+-;STRANDS2=35,41,35,41;RE=76;REF_strand=39,44;Strandbias_pval=1;AF=0.477987	GT:DR:DV	0/1:83:76
chr7	501931	25980	N	GGGGGGTGCGAGGGAAGGTTGGGGGAGGTGGGGGCGCAGGCTAGGAGGCTCTGGGGCAGGGGGCTTCTCCGCAGACCCTACGTGAAGATCCACCGGGATGCAGAACGGCA	.	FAIL_GAP	PRECISE;SVMETHOD=Snifflesv1.0.12;CHR2=chr7;END=501931;STD_quant_start=0.204124;STD_quant_stop=2.865019;Kurtosis_quant_start=10.556124;Kurtosis_quant_stop=11.255873;SVTYPE=INS;SUPTYPE=AL;SVLEN=110;STRANDS=+-;STRANDS2=23,25,23,25;RE=48;REF_strand=32,32;Strandbias_pval=0.850661;AF=0.428571	GT:DR:DV	0/1:64:48
chr7	502950	25981	N	TAGCATCGCCTCTTAAAAGACCTTTTATTTTCATTTTTTTATGTATTTTTTCTGTTTGAATTCAAATAATCACACTCGTATATCCAGTGTTTCCGGGGCAGATTTGTTGTGCACTACGTGTGTTACGCTCACCCCCGTGCCTCCGTGACTCACCGCCCCCCACCGCCCGTCCCGCACTTGCGGACCCGGCCCCCCGCGACCCGCCAGCTTGCTGGACTCCGGTCTCCTGCCGGTTGTCTCCCTCCTGCGCCCCTGTTTGTCCCTTAGCCGCGCCGTGAGCGCCAGCGCGGGTGGCCCCGTGTCAGGCGCCGTGTAGCCTGCGGCTGGCCCGTTCTACGCGCCGCCCGTCGTACGCCCGCCTCGGTGGGCCGGAGGCCCGGGCCCGGCGGGCGCTGGTCCCGGCTTCGGCCGCCCGTCTCCCCGCTCCGTCCCCGCACCCGAACGGCCCCAGTGCGTGGTGACCGTCTGCGCCTACGACCAAGCTGGGCAAACAGGCACGCAAAGATGTGTGGCCGCAACGCCACGGGCCTACGGAGTGCGGCATGCGTCCGACATGCTGGACCACACCCCGCGGCCGCCTCGCGCACAGATGGCATCACTCAGCCCGAGGTAGGCTGTGCCGCGCTGCTGTAACGAAAAGTACGGGCGCCCCTCCGCCGCCGCCGCGCCCGCCGCCTCCGCGCTTCCAGCCACCCGCCCCGCCCCCGCCCCCGCCCGCCCGCCTTCCGCGCTTCCGCCTTCCGCCCTTCCGGCCCGAGCCGGGGCCCCCCGGCCGCCAGCCCGGGTTGCCCGGCGGCCGCCGTTCGGGCACCCGCGCCGCGGGCCCCCGCCCCCCGCCCCGCCCCGCCCCCCGTGGCCTCGGGCGGCACGTCTGGTCGCCTCAGGCCTCGTCGGTGACTCCGCGCCGGGCTCGGGCGCTGCCTCCCCGCCGCTGCTGCACTTCCTTCTCTTCCACCGCCGCGTCACGCGGTCGTCGCCGCCGGCCGCGCCTCGGGAAGG	.	UNRESOLVED	PRECISE;SVMETHOD=Snifflesv1.0.12;CHR2=chr7;END=502951;STD_quant_start=1.264911;STD_quant_stop=2.073644;Kurtosis_quant_start=1.969414;Kurtosis_quant_stop=1.824220;SVTYPE=INS;SUPTYPE=AL,SR;SVLEN=999;STRANDS=+-;STRANDS2=7,7,7,7;RE=14;REF_strand=0,0;Strandbias_pval=1;AF=1	GT:DR:DV	1/1:0:14
chr7	502952	25982	N	<DEL>	.	FAIL_GAP	PRECISE;SVMETHOD=Snifflesv1.0.12;CHR2=chr7;END=505167;STD_quant_start=0.547723;STD_quant_stop=0.447214;Kurtosis_quant_start=6.705051;Kurtosis_quant_stop=6.957558;SVTYPE=DEL;SUPTYPE=SR;SVLEN=-2215;STRANDS=+-;STRANDS2=10,10,10,10;RE=20;REF_strand=0,0;Strandbias_pval=1;AF=1	GT:DR:DV	1/1:0:20
chr7	505644	25983	N	CCGCCCGCTGCCTGACATACGGCGCCCCCCGCCGCCTACCGCTGTCACCTGCGCCCTCTACCCCTGCACCTGGCGCCTCACCCCGCTGCACCTGCCCCTCCCCCCACCGCCCCGCGCCTGCACCTGCCCCCCCGCCCC	.	FAIL_NOTPRECISE	IMPRECISE;SVMETHOD=Snifflesv1.0.12;CHR2=chr7;END=505687;STD_quant_start=1.500000;STD_quant_stop=24.716391;Kurtosis_quant_start=-0.569269;Kurtosis_quant_stop=-1.244419;SVTYPE=INS;SUPTYPE=AL;SVLEN=133;STRANDS=+-;STRANDS2=23,17,23,17;RE=40;REF_strand=36,29;Strandbias_pval=0.842747;AF=0.380952	GT:DR:DV	0/1:65:40
chr7	507191	25984	N	CTCCTCTTCTTTTTTTTTTTTTTTTTTTATTTATTTTAGTTTTAGGATAGTCACAGAGAGAGAGAGAGAGGCGAGACACAGGCAGAGGGAGAAGCAGGCCTCCCCTGCACCGGAGCCCATGATGGGAATCGATCCCGGTCTGCCAGTCGCGCCCTGGGGCCAAAGGCAGGCGTCAAACCGCTGCGCCACCCAGGGATCCCCGAGGGC	.	PASS	PRECISE;SVMETHOD=Snifflesv1.0.12;CHR2=chr7;END=507190;STD_quant_start=7.745967;STD_quant_stop=9.343447;Kurtosis_quant_start=5.446356;Kurtosis_quant_stop=2.254031;SVTYPE=INS;SUPTYPE=AL;SVLEN=216;STRANDS=+-;STRANDS2=8,6,8,6;RE=14;REF_strand=52,45;Strandbias_pval=1;AF=0.126126	GT:DR:DV	0/0:97:14
chr7	508551	25985	AGNNNNNNNNNNNNNNNNNNNNNNNNNNNNNNNNNNNNNNNNNNNNNNNNNNNNNNNNNNNNNNNNNNNNNNNNNNNNNNNNNNNNNNNNNNNNNNNNNN	N	.	FAIL_GAP	PRECISE;SVMETHOD=Snifflesv1.0.12;CHR2=chr7;END=508651;STD_quant_start=0.510754;STD_quant_stop=0.000000;Kurtosis_quant_start=0.960851;Kurtosis_quant_stop=0.847197;SVTYPE=DEL;SUPTYPE=AL,NR;SVLEN=-100;STRANDS=+-;STRANDS2=45,47,45,47;RE=92;REF_strand=53,53;Strandbias_pval=0.887716;AF=0.464646	GT:DR:DV	0/1:106:92
chr7	512343	25986	NNNNNNNNNNNNNNNNNNNNNNNNNNNNNNNNNNNNNNNNNNNNNNNNNNNNNNNNNNNNNNNNNNNNNNNNNNNNNNNNNNNNNNNNNTTTTAGTGCAGTTTTGCAGCATATGAGGTTTTTCAGGAACACATATATCGTATTATTCTAGAAATGCCTGTATGCTCAACAATGTATGATTTAACTTTGCAAGGAAGATGAAAAGCTAAGTTAATTACCTAGAAAAAAACACTCAATAAGTTCACATTCTTGAAGAGTCTACAGATTCCATTATGATATGATACAGGTAGTATA	N	.	FAIL_NOTPRECISE	IMPRECISE;SVMETHOD=Snifflesv1.0.12;CHR2=chr7;END=512682;STD_quant_start=22.921060;STD_quant_stop=0.433013;Kurtosis_quant_start=3.998099;Kurtosis_quant_stop=10.769586;SVTYPE=DEL;SUPTYPE=AL,SR;SVLEN=-339;STRANDS=+-;STRANDS2=48,49,48,49;RE=97;REF_strand=49,51;Strandbias_pval=1;AF=0.492386	GT:DR:DV	0/1:100:97
chr7	513803	25987	N	<DEL/INV>	.	PASS	PRECISE;SVMETHOD=Snifflesv1.0.12;CHR2=chr7;END=513904;STD_quant_start=0.000000;STD_quant_stop=0.000000;Kurtosis_quant_start=-0.718702;Kurtosis_quant_stop=2.874550;SVTYPE=DEL/INV;SUPTYPE=NR;SVLEN=-101;STRANDS=+-;STRANDS2=27,31,27,31;RE=58;REF_strand=52,47;Strandbias_pval=0.510792;AF=0.369427	GT:DR:DV	0/1:99:58
chr7	513803	25988	N	CGCCCCCCGCTTTGCCAACGGGCACGCTGGG	.	FAIL_GAP	PRECISE;SVMETHOD=Snifflesv1.0.12;CHR2=chr7;END=513806;STD_quant_start=0.476731;STD_quant_stop=3.431141;Kurtosis_quant_start=1.267188;Kurtosis_quant_stop=0.959993;SVTYPE=INS;SUPTYPE=AL;SVLEN=31;STRANDS=+-;STRANDS2=27,17,27,17;RE=44;REF_strand=52,47;Strandbias_pval=0.365715;AF=0.307692	GT:DR:DV	0/1:99:44
chr7	537720	25989	N	AAGGAACGTCTCTGGGAGTGACCAGGTGGGCTCAGTGGTTAGACTCCTGCCTCGGGCCCAACAGAGCGTGGATCCTGGAAGTCCCGGGATTCGAGTCCCGCATCGGGCTCCCTGCATGAAGAGCCTGCTTCTCCCTCTGCCTGTTCTCGGCCTCTCTCGACTCCATCTCTCTCTCTCTCGCTGCCATGCAATAAATGAAATAAAGTCTTAAAACAAAAAAAAAAAAAAAAAGA	.	PASS	PRECISE;SVMETHOD=Snifflesv1.0.12;CHR2=chr7;END=537732;STD_quant_start=3.006167;STD_quant_stop=6.914826;Kurtosis_quant_start=10.717682;Kurtosis_quant_stop=3.381691;SVTYPE=INS;SUPTYPE=AL;SVLEN=221;STRANDS=+-;STRANDS2=24,31,24,31;RE=55;REF_strand=39,40;Strandbias_pval=0.598339;AF=0.410448	GT:DR:DV	0/1:79:55
chr7	544908	25990	N	TGTTCTAGCACGCACCAGTCCTGTAGCTCTCAAAATAAGCCGATACTTCTCA	.	FAIL_GAP	PRECISE;SVMETHOD=Snifflesv1.0.12;CHR2=chr7;END=544909;STD_quant_start=0.716115;STD_quant_stop=2.611611;Kurtosis_quant_start=-1.493496;Kurtosis_quant_stop=8.457002;SVTYPE=INS;SUPTYPE=AL;SVLEN=51;STRANDS=+-;STRANDS2=37,41,37,41;RE=78;REF_strand=38,41;Strandbias_pval=1;AF=0.496815	GT:DR:DV	0/1:79:78
chr7	570563	25991	N	CTTCGTTTTTCCCATTTTTTTTTGTTTTTTGTGTTTCATTTTCTTGTTTGTTTCCCCTTTTC	.	FAIL_NOTPRECISE	IMPRECISE;SVMETHOD=Snifflesv1.0.12;CHR2=chr7;END=570563;STD_quant_start=20.236106;STD_quant_stop=29.018959;Kurtosis_quant_start=0.094641;Kurtosis_quant_stop=-0.035428;SVTYPE=INS;SUPTYPE=AL;SVLEN=62;STRANDS=+-;STRANDS2=14,3,14,3;RE=16;REF_strand=40,47;Strandbias_pval=0.00743017;AF=0.15534	GT:DR:DV	0/0:87:16
chr7	719234	25992	N	TGGCGGGGGGGGGGGGGGCCCCGGGGGGGGTGGGGGGGGGGCGGTTCCGCGTCCATCCCGAGGTGGAGACGGGCTGGAGGTAAAGCGTGCGCCGCCCCGGGGCCTTTAGCCGCGTCCGGAGGAGCGCCCGGCGCGGGATTAACAGCTTCGGTGCCGTGATGGCGGGGACCTGGGGTGGGAGGGGCGGGGCTCCGCGGGGCGACCCGGGGTCTCGGGGTCGAGCCCCGGTCGGGCCCCCGCGGGCGCCTGACCCCCGCCCCCGGTCCCGGCCTGCGTCTCTTGCAAGTGACGAATAGAACTTAAAAAAGATGGAAAAAAAAAGCACCCCGGGGCTGAGGGTTGGGCAGCGTCCCCGGGGGGGAGTGGCAGCCCGCGGCCCGTCTGCAGGGGTGAATGGGGAGAGACCGCCGCGTCCCCGGGG	.	PASS	PRECISE;SVMETHOD=Snifflesv1.0.12;CHR2=chr7;END=719233;STD_quant_start=1.048809;STD_quant_stop=4.753946;Kurtosis_quant_start=5.244790;Kurtosis_quant_stop=5.203650;SVTYPE=INS;SUPTYPE=AL,SR;SVLEN=771;STRANDS=+-;STRANDS2=7,14,7,14;RE=21;REF_strand=13,16;Strandbias_pval=0.560156;AF=0.42	GT:DR:DV	0/1:29:21
chr7	719530	25993	N	GGAACAAAAAGCCACCCCGGGGCTGAGGGTTGGGGCACGTCGCCGGGGGGAGGGGCAAGC	.	PASS	PRECISE;SVMETHOD=Snifflesv1.0.12;CHR2=chr7;END=719535;STD_quant_start=9.455157;STD_quant_stop=7.113368;Kurtosis_quant_start=5.997592;Kurtosis_quant_stop=-0.056186;SVTYPE=INS;SUPTYPE=AL;SVLEN=69;STRANDS=+-;STRANDS2=10,9,10,9;RE=19;REF_strand=13,16;Strandbias_pval=0.768564;AF=0.395833	GT:DR:DV	0/1:29:19
chr7	737462	25994	N	<DEL/INV>	.	PASS	PRECISE;SVMETHOD=Snifflesv1.0.12;CHR2=chr7;END=737654;STD_quant_start=0.000000;STD_quant_stop=0.288675;Kurtosis_quant_start=-0.520000;Kurtosis_quant_stop=0.108135;SVTYPE=DEL/INV;SUPTYPE=NR;SVLEN=-192;STRANDS=+-;STRANDS2=11,14,11,14;RE=25;REF_strand=39,36;Strandbias_pval=0.64473;AF=0.25	GT:DR:DV	0/0:75:25
chr7	737462	25995	N	TCGGGGACGGGCGAGCTGGAACCCAAGGGGAGGGCAGC	.	FAIL_GAP	PRECISE;SVMETHOD=Snifflesv1.0.12;CHR2=chr7;END=737468;STD_quant_start=0.400000;STD_quant_stop=4.694678;Kurtosis_quant_start=3.240201;Kurtosis_quant_stop=1.409023;SVTYPE=INS;SUPTYPE=AL;SVLEN=33;STRANDS=+-;STRANDS2=27,23,27,23;RE=50;REF_strand=39,36;Strandbias_pval=0.856581;AF=0.4	GT:DR:DV	0/1:75:50
chr7	796568	25996	NNNNNNNNNNNNNNNNNNNNNNNNNNNNNNNNNNNNNNNNNNNNNNNNNNNNNNNNNNNNNNNNNNNNNNNNNNNNNNNNNNNNNNNNNNNNNNNNNNNNNNNNNNNNNNNNNNNNNNNNNNNNNN	N	.	FAIL_NOTPRECISE	IMPRECISE;SVMETHOD=Snifflesv1.0.12;CHR2=chr7;END=796969;STD_quant_start=0.169031;STD_quant_stop=221.517300;Kurtosis_quant_start=-0.072839;Kurtosis_quant_stop=-2.378508;SVTYPE=DEL;SUPTYPE=AL,NR;SVLEN=-401;STRANDS=+-;STRANDS2=40,30,40,30;RE=70;REF_strand=40,30;Strandbias_pval=1;AF=0.5	GT:DR:DV	0/1:70:70
chr7	799635	25997	N	GAGCCCCAGAAATGACCCCCGGCCCCAGGGCTCACCACCGGCTCATGTACAGCAGCCGTGGAACGCCC	.	FAIL_GAP	PRECISE;SVMETHOD=Snifflesv1.0.12;CHR2=chr7;END=799640;STD_quant_start=0.707107;STD_quant_stop=4.708149;Kurtosis_quant_start=-0.007840;Kurtosis_quant_stop=-0.116324;SVTYPE=INS;SUPTYPE=AL;SVLEN=37;STRANDS=+-;STRANDS2=32,29,32,29;RE=61;REF_strand=38,37;Strandbias_pval=0.86441;AF=0.448529	GT:DR:DV	0/1:75:61
chr7	799635	25998	N	<DEL/INV>	.	PASS	PRECISE;SVMETHOD=Snifflesv1.0.12;CHR2=chr7;END=799825;STD_quant_start=0.000000;STD_quant_stop=2.774887;Kurtosis_quant_start=7.000000;Kurtosis_quant_stop=0.200079;SVTYPE=DEL/INV;SUPTYPE=NR;SVLEN=-190;STRANDS=+-;STRANDS2=6,6,6,6;RE=12;REF_strand=38,37;Strandbias_pval=1;AF=0.137931	GT:DR:DV	0/0:75:12
chr7	817629	25999	AGCACCCGGCTTCACTCTGGTCTCTGCCGTCGTCG	N	.	PASS	PRECISE;SVMETHOD=Snifflesv1.0.12;CHR2=chr7;END=817664;STD_quant_start=0.339683;STD_quant_stop=0.000000;Kurtosis_quant_start=0.695790;Kurtosis_quant_stop=-0.137582;SVTYPE=DEL;SUPTYPE=AL;SVLEN=-35;STRANDS=+-;STRANDS2=31,21,31,21;RE=52;REF_strand=50,39;Strandbias_pval=0.726757;AF=0.368794	GT:DR:DV	0/1:89:52
chr7	830277	26000	GTTTGTAATTATTAGTTTTTCTGTGCTGCTTTTAAGATTTTCTCTAAGTCCCTAAA	N	.	PASS	PRECISE;SVMETHOD=Snifflesv1.0.12;CHR2=chr7;END=830335;STD_quant_start=1.478237;STD_quant_stop=5.080828;Kurtosis_quant_start=3.165275;Kurtosis_quant_stop=5.757609;SVTYPE=DEL;SUPTYPE=AL;SVLEN=-58;STRANDS=+-;STRANDS2=29,25,29,25;RE=54;REF_strand=31,30;Strandbias_pval=0.852066;AF=0.469565	GT:DR:DV	0/1:61:54
chr7	834139	26001	NNNNNNNNNNNNNNNNNNNNNNNNNNNNNNNNNNNNNNNNNNNNNNNNNNNNNNNNNNNNNNNNNNNNNNNNNNNNN	N	.	FAIL_GAP	PRECISE;SVMETHOD=Snifflesv1.0.12;CHR2=chr7;END=834212;STD_quant_start=0.000000;STD_quant_stop=2.602728;Kurtosis_quant_start=27.561194;Kurtosis_quant_stop=14.960261;SVTYPE=DEL;SUPTYPE=AL;SVLEN=-73;STRANDS=+-;STRANDS2=32,30,32,30;RE=62;REF_strand=32,34;Strandbias_pval=0.859709;AF=0.484375	GT:DR:DV	0/1:66:62
chr7	838899	26002	N	<DEL>	.	FAIL_GAP	PRECISE;SVMETHOD=Snifflesv1.0.12;CHR2=chr7;END=839978;STD_quant_start=0.316228;STD_quant_stop=0.632456;Kurtosis_quant_start=-0.300800;Kurtosis_quant_stop=0.399023;SVTYPE=DEL;SUPTYPE=SR;SVLEN=-1079;STRANDS=+-;STRANDS2=8,12,8,12;RE=20;REF_strand=0,0;Strandbias_pval=1;AF=1	GT:DR:DV	1/1:0:20
chr7	840499	26003	N	<DEL/INV>	.	PASS	PRECISE;SVMETHOD=Snifflesv1.0.12;CHR2=chr7;END=840761;STD_quant_start=0.500000;STD_quant_stop=0.500000;Kurtosis_quant_start=-0.859780;Kurtosis_quant_stop=-0.021384;SVTYPE=DEL/INV;SUPTYPE=NR;SVLEN=-262;STRANDS=+-;STRANDS2=13,20,13,20;RE=33;REF_strand=27,35;Strandbias_pval=0.827753;AF=0.347368	GT:DR:DV	0/1:62:33
chr7	843782	26004	N	<DEL/INV>	.	PASS	PRECISE;SVMETHOD=Snifflesv1.0.12;CHR2=chr7;END=843988;STD_quant_start=0.000000;STD_quant_stop=0.000000;Kurtosis_quant_start=-0.458685;Kurtosis_quant_stop=0.714894;SVTYPE=DEL/INV;SUPTYPE=NR;SVLEN=-206;STRANDS=+-;STRANDS2=20,37,20,37;RE=57;REF_strand=29,42;Strandbias_pval=0.584283;AF=0.445312	GT:DR:DV	0/1:71:57
chr7	849649	26005	NNNNNNNNNNNNNNNNNNNNNNNNNNNNNNNNNNNNNNNNNNNNNNNNNNNNNNNNNNNNNNNNNNNNNNNNNNNNNNNNNNNNNNNNNNNNNNNNNNNNNNNNNNNNNNNNNNNNNNNNNNNNNNNNNNNNNNNNNNNNNNNNNNNNNNNNNNNNNNNNNNNNNNNNNNNNNNNNNNNNNNNNNNNNNNNNNNNNNNNNNNNNNNNNNNNNNNNNNNNNNNNNNNNNNNN	N	.	FAIL_GAP	PRECISE;SVMETHOD=Snifflesv1.0.12;CHR2=chr7;END=849873;STD_quant_start=0.000000;STD_quant_stop=3.524111;Kurtosis_quant_start=2.134649;Kurtosis_quant_stop=1.989205;SVTYPE=DEL;SUPTYPE=AL,SR;SVLEN=-224;STRANDS=+-;STRANDS2=35,28,35,28;RE=63;REF_strand=34,29;Strandbias_pval=1;AF=0.5	GT:DR:DV	0/1:63:63
chr7	869995	26006	N	<DEL>	.	FAIL_NOTPRECISE	IMPRECISE;SVMETHOD=Snifflesv1.0.12;CHR2=chr7;END=871075;STD_quant_start=4.593474;STD_quant_stop=156.820917;Kurtosis_quant_start=6.236515;Kurtosis_quant_stop=-0.884535;SVTYPE=DEL;SUPTYPE=SR;SVLEN=-1080;STRANDS=+-;STRANDS2=5,7,5,7;RE=12;REF_strand=17,25;Strandbias_pval=1;AF=0.222222	GT:DR:DV	0/0:42:12
chr7	875476	26007	GGGGGGGGGGGGGGGGGGTAGAGGGGGGGGGGGGGAGGGGGGGCGCGATCAGGGGGGGGGGGGGGGGGTGCGGGGGGGAAGGGGGGGGGGGGGGGGGGGGGGGGGTCCGGGGGAGGGTGGGGTGGGGAGGGGGGGGGGGGGGGGGGGGCAGAGTGAGCCGGTTTGGATCGTGGAAC	N	.	PASS	PRECISE;SVMETHOD=Snifflesv1.0.12;CHR2=chr7;END=875664;STD_quant_start=2.701851;STD_quant_stop=6.855655;Kurtosis_quant_start=-1.485958;Kurtosis_quant_stop=-1.939410;SVTYPE=DEL;SUPTYPE=AL;SVLEN=-188;STRANDS=+-;STRANDS2=19,22,19,22;RE=41;REF_strand=39,36;Strandbias_pval=0.697942;AF=0.353448	GT:DR:DV	0/1:75:41
chr7	877190	26008	N	AAGGCCCGGCCGCCCTCAGGGTGGCGGGGGGGGGGTGGCGTTGGGGGTCGGGGACCACATCCGGGAAGCAGATTCGCCTGGCCCGCACCCTGGAACCAAGTCCTTTGCCGTCCCTCCTCTGTAGTCTTTTCCTAGGGTAACAAGCCGAGACCTCCCGGGAGCAAACACCGGACGAGAAAGGAGCTGATTGCAGAAAATGTGAAGTTGTTACCCTAGGCCTTCCGCCCTCCCGGAATTTCCCAGGAGGTGGGGAGGCGCCCACTGCTGCTTGTTCCGTGTGGCCAACCTGGCAGCAGCAGAGCCCACACCGCCCGGGGGGGTGGTGGGGAGTGCAACAGGGACGGACTCCAGCCCCAGCCCCAGGCGCCTCCTGGGCGTCCTAGCCTCAGCAAGCTCTCCTTCGGTCCCCCCCAGGGAATCTTCTTGCCATCCAGGACCGAGAGATCTGCTGCTACTCCATCCCCTGCAAAGAAAAGGACAACAATTGGTGCGCGTGGGTATGGGGGAGCTGCTGGCAGTCTGGGGACAGCCAGGGCGGCGGGTGGGTGGGGTGGCTTTGGAGGCGCTTCTGTGTGGCTGGAAGCAGGACTCTCGAGGGTTTCCACTGCGCGGGTGGGCCTTGACGCCCAGAGTCCCTAGCTCTCGGTTAGGACAGGTCCCGTGCGCGGCCTCAGCTTCTGAGCGTCAGCCTGCCCTCCCCCGCTCCCCCCCCACTACTGGTGTTGGATATTAAGGCAAATCGGCCCCCTTCCGTGGGCCTCACTTCACCCTCTGTAACGTACAGGGTTTTGGCGAATTTATGCCTAGGCCCCAGGTGTTGGGATGAGGTGATGCCCCCCATGGCCCTTGGCGCGGCTGCAGTCCATGGCGGCTCCCTTATCCAGCACCGGGCTACCCCTGCCCTGCTTTGGCTCTGTGGTTGACCCTTAAATGTTGGATCCCCGCCGTCGGTTTGTAGGCCCCAGGGCTCCCCCCACCACTCCCATGGGTGTGGCCTTGCACCTCCTCAGCCGGGCCACGTGGGACGGCCTATAATTCTCTGTGTCCCCTCCCGCCCAGCGGAAATCACACCTTCCCAGTGGCTATTCAACAATCAAAGTAACTGGAGACCAGAGTAGAAGTTAGACTGCGGGCCTTCCCCCTCGGACCAGGGGACCTGCTGTCATCCAAACCCGAAGCCGAGCTCCGACGACCAATTTCCACTGTCCCCTAAGCCCGCACCTCTCAATTATTGTTTGGGCGGGGTCCTCTGGGGATCCCAGAGGTTCCTGTTATGCTGAGGTTTCCAAATCCTGATTTTCTGTCAAATAAAATGCTCCCCCTTTCTGATCCCCTAACCTCTGCCCTTCCGCCCATTCTCCTACCCACTCCTCACGTGTTTCCACATCCTACTCAACGGACCCACCCAGCCCCACAGCCCTGCCCTCCTCCCCGCATTTGCCCCCCCCCACGCTGCCCCCTTCTTTCAACCACTGCTTCTGTTTTTTCCTGTTGTGTTTACCAGTATATATATGCTTATCCTCTTTTAATTTTTTAATTAAGCAAATGACTAAATACCATAGTCATTCTCGATGCCCCTAGCCAGGGGCCCGTCAGGATCTGGGAGGTGGACGGCTGGAAACGCACACGCGGAACGAGCCCACTTGCTAGGGCTGGCCTGGGGGCAGCGTCGGGGATCTAGTGGATAATGAAGGCTGACCCTGGGGCACGGTACCAGCTGTGCCCCCGTGGACGTTCTCCCAGGGTCCTGTTGTTTCCCTTCCAGTTCTGGCTGTTCCCTGCAGTGCTGAATATCACAGGACTGACAGGGAGCCTCAGAGGCGCCCCCTCAGCCCCCCAGTCTCAGTGGGGGCCATTGCGGGCACCACCCCCGCTGTCCACAGAACCACCTGACGCTTAGGCGCCGCCGGCGAGGCCAGTCATCCTCTCTGCCCCACGGCCCTCCTGCCGGCTACCGGCTCCTGCCCGGTTCCCAGGTGCCCCCAACTCCATGGGCCACCTCATTTTTGTTCTGTTTTGCCGAGTTGCACCCAGGAGAGAACTCAGCATGGGGGGTTGGTTCCTTTGGTTTTTGTATGTTATTTGTTTAACTTAATGATTGTAAAGCTGATGTTCCTCTTCCTTTTTTACACTTTCTAGCTCATATTTAACCTCTGTTTGGAAAATGATCTGCTAACTGTACCTTTTTTGCCTTCCTAACAACGAATAAATGACCGTTTTGTGGTGGGGGGGTGTCGAGGACCTTGGTTATTTGTGGTGGGAGGCCGCCGGCGGAATGGCTGGCGGGCGGCCCGCCCCGGGCACAGACGCCCCGAGGGGAGGCACGCGCTCCCACGGGCACACAATGGACCCACAGAGCAGCCCGCACGCGTCGCCCCCCCACCCCCGCGCACCAGCGTCCCACGCCTGCACACGTGCATGCACACGCCGCGCAGCTCCAGCCGGGCTGCAGCTGCCGGGGCGAGGGAAGCTGTGGCTCCGGGGTGCTGGAGCAGAGCTTCCCCGCATCAGGATGGGGCCGCAGCCCGAGCCCCGCCCCCGCGCGCCCCCAGCCCCCCGCCGTTCCCAGGGGCGTCTGTGCGGGCGGGCCGGCCTCCATGCCGGGAGGTGCCACG	.	FAIL_NOTPRECISE	IMPRECISE;SVMETHOD=Snifflesv1.0.12;CHR2=chr7;END=877189;STD_quant_start=0.000000;STD_quant_stop=45.491071;Kurtosis_quant_start=5.719028;Kurtosis_quant_stop=-1.016362;SVTYPE=INS;SUPTYPE=AL,SR;SVLEN=4984;STRANDS=+-;STRANDS2=19,13,19,13;RE=32;REF_strand=0,0;Strandbias_pval=1;AF=1	GT:DR:DV	1/1:0:32
chr7	890285	26009	TTAACATTCATGAGGCTATCGATTTCATTTTACAAGGCCACTAAAGGGGGAATAATCAAAGCTGGGACAACTATTCAAGGAATCAAGC	N	.	PASS	PRECISE;SVMETHOD=Snifflesv1.0.12;CHR2=chr7;END=890373;STD_quant_start=3.103761;STD_quant_stop=3.600926;Kurtosis_quant_start=-1.579939;Kurtosis_quant_stop=-1.403875;SVTYPE=DEL;SUPTYPE=AL,NR;SVLEN=-88;STRANDS=+-;STRANDS2=29,34,29,34;RE=61;REF_strand=29,33;Strandbias_pval=1;AF=0.495935	GT:DR:DV	0/1:62:61
chr7	898751	26010	N	<DEL/INV>	.	PASS	PRECISE;SVMETHOD=Snifflesv1.0.12;CHR2=chr7;END=898839;STD_quant_start=0.608581;STD_quant_stop=0.000000;Kurtosis_quant_start=-1.546826;Kurtosis_quant_stop=-0.639573;SVTYPE=DEL/INV;SUPTYPE=NR;SVLEN=-88;STRANDS=+-;STRANDS2=25,30,25,30;RE=55;REF_strand=28,34;Strandbias_pval=1;AF=0.470085	GT:DR:DV	0/1:62:55
chr7	901109	26011	N	GCGTCCCCACCGAGCTTCGGATGACAGTGGAGCATCTGTCCAAGCCTCGGCCTGGGCGCCTTAGACTCAGGGGCGTCATCAGGGGCCTTTGGAATTCAGGAATAAAAAAGCCCCGAAGTCCCCACGA	.	PASS	PRECISE;SVMETHOD=Snifflesv1.0.12;CHR2=chr7;END=901111;STD_quant_start=0.417029;STD_quant_stop=2.774104;Kurtosis_quant_start=13.402825;Kurtosis_quant_stop=11.991280;SVTYPE=INS;SUPTYPE=AL;SVLEN=133;STRANDS=+-;STRANDS2=18,29,18,29;RE=47;REF_strand=32,40;Strandbias_pval=0.570983;AF=0.394958	GT:DR:DV	0/1:72:47
chr7	908097	26012	GGTGGAAGGGGAGGAGGGCGGGGGGTGGGGGTGACTGGGTGACGGGCACTGAGGGGGGNNNNNNNNNNGGAATATCAGAAGGGAGACAGAACATGAGAGACTCCTAACTCTGGGAAACGAAGTAGGGG	N	.	FAIL_NOTPRECISE	IMPRECISE;SVMETHOD=Snifflesv1.0.12;CHR2=chr7;END=908223;STD_quant_start=15.513435;STD_quant_stop=14.665151;Kurtosis_quant_start=-2.023839;Kurtosis_quant_stop=-2.022165;SVTYPE=DEL;SUPTYPE=AL;SVLEN=-126;STRANDS=+-;STRANDS2=27,33,27,33;RE=60;REF_strand=28,34;Strandbias_pval=1;AF=0.491803	GT:DR:DV	0/1:62:60
chr7	911884	26013	N	<DEL/INV>	.	PASS	PRECISE;SVMETHOD=Snifflesv1.0.12;CHR2=chr7;END=912088;STD_quant_start=0.333333;STD_quant_stop=0.000000;Kurtosis_quant_start=0.684077;Kurtosis_quant_stop=0.901662;SVTYPE=DEL/INV;SUPTYPE=NR;SVLEN=-204;STRANDS=+-;STRANDS2=7,30,7,30;RE=37;REF_strand=8,32;Strandbias_pval=1;AF=0.480519	GT:DR:DV	0/1:40:37
chr7	949240	26014	GGGCTCCCGGTGCATGGAGCCTGCTTCTCCCTCTGCCTGTGTCTCTGCCTCTCTCTCTCTCTCTCTGTGTGACTATCATAAATGAATAAAAATTTAAAAAAAAATAAAATAAAATAAAAATAAAAAA	N	.	PASS	PRECISE;SVMETHOD=Snifflesv1.0.12;CHR2=chr7;END=949367;STD_quant_start=0.000000;STD_quant_stop=0.208514;Kurtosis_quant_start=13.976190;Kurtosis_quant_stop=10.502707;SVTYPE=DEL;SUPTYPE=AL;SVLEN=-127;STRANDS=+-;STRANDS2=25,21,25,21;RE=46;REF_strand=43,47;Strandbias_pval=0.586877;AF=0.338235	GT:DR:DV	0/1:90:46
chr7	957492	26015	N	AAAACCTGGGCAGCCGCACACCCCGGGAAGGCAGCAC	.	FAIL_NOTPRECISE	IMPRECISE;SVMETHOD=Snifflesv1.0.12;CHR2=chr7;END=957495;STD_quant_start=15.156517;STD_quant_stop=14.205633;Kurtosis_quant_start=1.766623;Kurtosis_quant_stop=2.647936;SVTYPE=INS;SUPTYPE=AL;SVLEN=39;STRANDS=+-;STRANDS2=24,26,24,26;RE=50;REF_strand=41,48;Strandbias_pval=0.860734;AF=0.359712	GT:DR:DV	0/1:89:50
chr7	1018005	26016	AAAAACCTTTAAATCTGGGATCCCTGGGTGGCGCAGCGGTTTAGCGCCTGCCTTTGGCCCAGGGCGTGATCCTGGAGACCCGGGATCGAATCCCACGTCGGGCTCCCGGTGCATGGAGCCTGCTTCTCCCTCTGCCTGTGTCTCTGCCTCTCTCTCTCTCTCTCACTGTGTGCCTATCATAAATAAAAAAAAAATAAAAAAAAAATGTTTAAAAAAAAAAAAAAAAAAAAAA	N	.	PASS	PRECISE;SVMETHOD=Snifflesv1.0.12;CHR2=chr7;END=1018237;STD_quant_start=2.720294;STD_quant_stop=3.331666;Kurtosis_quant_start=-1.953782;Kurtosis_quant_stop=-1.627504;SVTYPE=DEL;SUPTYPE=AL;SVLEN=-232;STRANDS=+-;STRANDS2=21,20,21,20;RE=41;REF_strand=38,38;Strandbias_pval=1;AF=0.350427	GT:DR:DV	0/1:76:41
chr7	1034634	26017	N	<DEL>	.	FAIL_GAP	PRECISE;SVMETHOD=Snifflesv1.0.12;CHR2=chr7;END=1035344;STD_quant_start=1.167748;STD_quant_stop=0.603023;Kurtosis_quant_start=4.049695;Kurtosis_quant_stop=1.736880;SVTYPE=DEL;SUPTYPE=SR;SVLEN=-710;STRANDS=+-;STRANDS2=14,9,14,9;RE=23;REF_strand=0,0;Strandbias_pval=1;AF=1	GT:DR:DV	1/1:0:23
chr7	1058336	26018	N	<DEL>	.	FAIL_GAP	PRECISE;SVMETHOD=Snifflesv1.0.12;CHR2=chr7;END=1059189;STD_quant_start=0.316228;STD_quant_stop=5.495453;Kurtosis_quant_start=0.172684;Kurtosis_quant_stop=1.218291;SVTYPE=DEL;SUPTYPE=SR;SVLEN=-853;STRANDS=+-;STRANDS2=9,10,9,10;RE=19;REF_strand=2,3;Strandbias_pval=1;AF=0.791667	GT:DR:DV	0/1:5:19
chr7	1061801	26019	N	AGCCCGCGGGCGAGGTTTGTGCGGGGCAGATCCATTCCCGATTCCTCCCTCCCCGCGGCGGGCGGCCCCCCACGTTCCTCCTGCATCGGAGGCGGACGCGGGAGGCGGGGAGCGCGGCGCCACCGGACAGCAGGCCGCGGCCGGGCGGGAGGGGGAGGGGCGGGGCGGGGAGGGGGCAGGAGGGGGAGAGGGGGGGGAGGGGCGGGGGAGGAGGGTGAAGAGGCGGTGGTGGGGGGACGGGGGGAGTTGGGGGGGCCCTGCCGGGGAGGGAGGCGGATGGGAGTCCCCGCGGAGAGGGCAGGGGGGGCGAGGGGGGAGGCCCGCCCATGGAGGGGGCGGCCGGAGGGGAAGGGTGGGGGTGGTGGTGGTGAAGCCTCGTGGGGCGTGTTGGGGGCAGCCGGGAGGGGTGGTCGTCCGGACTTGCAGTTTTCCCCGGGCCCGTGAGTGGTTTCCTTGCAGATCCCGGGAAGGGGCGGGGGGAGCCAAGTGGGAGCGGGAGGGGGGCCGCTGCCGGGGATGGGGCGGGCGGTCGGGGACTGCCGGGAGGGGGGTTTCAAGGAGCGGTGCATCTCGTGTTGTGAGACGCGTCTCTCGCCGCCGCTGCACAATCCCCGCGACCTGTGCGGGGCTTCTCACAACCTAGCCCCGCCCCGCCCCCCGCGCCGCCCCCCTGGGTCTCCCGCCGCCCCCAGCGCAGGGCATCTTCGCAACCGACGCTCCGTCGCGCCGTCCCCACCCGGCCCCCTTCCCAGCCGGCCTGGGTGACCCATGGCGGGTTTGCGGCCGGGGCTTCTGGGGGATCCCACCACCAGTCCTGCCGCAGCCCAACAAGCCAGTGAGCGAGGGGCTGGCTAAAGTCGGGACCACGGGCATCTTCCCGGGACGCGGGAGACCGGGGGCCCACAGGCCTCCGGCTCGCACAGCCACCCGCTCGCCCCACCCTCAGGGGTACCGGCAGCCTGAGGGCCACGCTGCGCGTAGGGCCCGAGAGGCGGGCTTGGGGCCTGGAGGGCCGGGTCAGGGCCCCCTCACCCCGCCCCATGCCCCGCACAGGCCCGGCCGAGAGCAAGCTCCGCGGCTCCGAACCCCCCTTCCGTTCTCCCTCCGCTCTCCCCCTTGCCCCGAAGCGTCAAGCGTTCGCGGGCCGCTGTTTCCTCCTCCTCCCCTCCATCCCTCCCCGGCCCCATCTGTTCTCACTACTCAACCCTGCCCTAGCTCTCGGGCATCGCCGGCACCTCCCGGCGTCCCCGCGGACCTCAGCCTCCCCCTCGCGCACTAGCAGGTGCCTAAAGCAAAAGAAGAGGTATTTGGCTCTAGTATGGAGTGCTGTGCGTGCTCCCCGAACGGTGCCTCCCAGACCTCACGTGAGGGGCCCTCCCGCGCGCCCCGCCACCCGGCAGGGCCCGAACTTGACACGATCCAATCCTTGAGTCAGTGCTACACCAGCCCTTGTAGGGGCGCCCCCGCCGCATGGTTTTTTCAGGCTGCTAGCGTGCCGACCAGGAAGGAGGGGGGGCAGCTGCCGACACGCTGCTCCTGCTGCGCCCGGGCTGGCGGGGCGGGGGGTGTCCCCTGGACATAAGCTCGAGGGAGAGGTTGAGGGGACTTACCCGTATGTAGATCTCGGGAGGTGAGCGGTGGGGGCCTCTCAGGGCGAGAAAGCACGCCTCTGTCATGGTCTCCGCCCTCTTCCTTAGATTCTCGGTTTGCTTTGTGGAATAGTGACAGGCCTTGGCAGTAGAGGGGACACTCCATCCCACCGGAGGGGAGGCGCTAGGACTGGGATAAAGCCCGCCTTCCGCCAAAGGCCACAGCATTTCTAATCAGCCGATTGAGGAATTGAGGATATTAATTTGACATGCGCGCAATCCCACTTATGCCTCGTTTCATAGAAAACATCGGAACCGTTGTCCCCAGCCTCCGGGCCCCACTCACCCCCCGCCCCGCGAAGGGGAGAGAGGGGGAAAGCAGGTTTTCAACCTGGGGTGACCTGGGTGACCCTGTCCGCCTAAGGTTTTCCCAACCGCAGCGAGAAGGGTGGAGAAGCACTGGGACCCCAGTTTTTGTCCCCAGAAGCATTAGCTGCTCCTCATCCGGCGTGGGCCGGACTTGGGGCACCCCCGAAAAATTTCACTGCGAAGGGAGGGGAGCTGGGCTGTGGTGGGGGCTGCGGGCCCGG	.	FAIL_NOTPRECISE	IMPRECISE;SVMETHOD=Snifflesv1.0.12;CHR2=chr7;END=1061829;STD_quant_start=0.632456;STD_quant_stop=1497.403787;Kurtosis_quant_start=6.999770;Kurtosis_quant_stop=-1.050190;SVTYPE=INS;SUPTYPE=AL,SR;SVLEN=4265;STRANDS=+-;STRANDS2=7,6,7,6;RE=13;REF_strand=0,0;Strandbias_pval=1;AF=1	GT:DR:DV	1/1:0:13
chr7	1066826	26020	N	<DEL>	.	FAIL_GAP	PRECISE;SVMETHOD=Snifflesv1.0.12;CHR2=chr7;END=1067795;STD_quant_start=0.632456;STD_quant_stop=1.000000;Kurtosis_quant_start=6.612889;Kurtosis_quant_stop=3.466414;SVTYPE=DEL;SUPTYPE=SR;SVLEN=-969;STRANDS=+-;STRANDS2=4,8,4,8;RE=12;REF_strand=0,0;Strandbias_pval=1;AF=1	GT:DR:DV	1/1:0:12
chr7	1070584	26021	CCTGTGGGGAGCAGACTCACTGGCCGCCCGCCCCCCGGCTCCTGGTAGGAAGGAGCGCTCTTCTAGCTATGCCTTTGACAGGACAACAGGCCTCTGGTTCTTTGCGTACGCGCAGAAAAGCCTGCCCCCCACGAAAGGANNNNNNNNNNCCTGTGGGCAGGAGGGGCCCGGGTGGGTGC	N	.	PASS	PRECISE;SVMETHOD=Snifflesv1.0.12;CHR2=chr7;END=1070764;STD_quant_start=5.280993;STD_quant_stop=5.354126;Kurtosis_quant_start=-0.395858;Kurtosis_quant_stop=-0.356032;SVTYPE=DEL;SUPTYPE=AL;SVLEN=-180;STRANDS=+-;STRANDS2=19,36,19,36;RE=55;REF_strand=23,42;Strandbias_pval=1;AF=0.458333	GT:DR:DV	0/1:65:55
chr7	1090460	26022	TTGGTATTAATTCTTTATTTTTTTATTTTTTTTTTTTT	N	.	PASS	PRECISE;SVMETHOD=Snifflesv1.0.12;CHR2=chr7;END=1090498;STD_quant_start=2.745626;STD_quant_stop=2.287087;Kurtosis_quant_start=-1.492389;Kurtosis_quant_stop=-1.426752;SVTYPE=DEL;SUPTYPE=AL;SVLEN=-38;STRANDS=+-;STRANDS2=29,24,29,24;RE=53;REF_strand=44,36;Strandbias_pval=1;AF=0.398496	GT:DR:DV	0/1:80:53
chr7	1131572	26023	N	ACACGCGAGGCGCCACCCCGGCCCGGGCGGGACCCCGACGGGCTGGAAACCCCACCCACCGGGGGGCCACGTCGACCCAACGGGGGCCGCTCCAGGCCCCCCCCCAACACGACTAAAGGCGCCACACCCCGCGGCCCCAGGCCCCGCCCCACCGCGAGGCTCCAACCCGCCCCCGGCCAGGGTGGAACCCCGACAGCACCTCCCCCGGCCAATCGACCAAAAAAAAAAAAACCCCCCGGCGGCTCAGGCCCCGCCCCCTGCAGAGCCTCCAAACACCCCGGCGGCCCCGGCCCAGCCCCCCCGCCCCCGGGCGGAACCCGGACAGGCCGCCGCCGGCCAACGGCAACCCCCGGCGGCTCAGGCCACCCGCCCCCTGCAGACGCCACCCACCCGGCGGCCCAGCCCCGCCCCCCCCCCCGGGCGGAACCCGCGACGGCCCTCCCCGGCCACACGAGAACCCCCCCACCCGCGCGGCTCAGGCCGCCGCCCCCTGCAGACTCCCACACCCGGCGGCCCCCGGCCACGCCCCCTGCGACTCCACCCCGAGGCGGCCCGGCGGCCCGCACGACCGCACCGGGCGGAACCCCGGCGACAGGCCTCCCCGAGGCCCCCGGGCCACGGCCGGGGGGGGGGGACCTCCCCCGGCCCCGCCCCCGACCGCGAGGCATCCACCCCGCCCCGTGGAGACCCTCGGCGCAGCTCCCGCTGGGCCTCGCGGCCGCCCCGGGCTCCGCGGCTCCCCACCCGCCCCCCCCGGCTCCGGCGCCGCGGCAGCGGGCAGTCCGGGGGGCCCCGGGAAAAATTGGGGGTGCGCCCCCGTCCCGCGCCGGCCCCGCCTCACGCACCCCTCCGTCACCGTCGAGTGCAACTTGAGCTGCTCCCGGCGGCCGCCCGCACCTCCTCACGGGGGAAGGAAGCCCGGTGACGTGTCCACCACGCCTCCTTCAGCCCTTGCGCCACGGGAACCCCGGCAAGCCCGGAGTGCCGCCGGGCC	.	FAIL_NOTPRECISE	IMPRECISE;SVMETHOD=Snifflesv1.0.12;CHR2=chr7;END=1131576;STD_quant_start=15.427249;STD_quant_stop=264.537332;Kurtosis_quant_start=6.273329;Kurtosis_quant_stop=1.869399;SVTYPE=INS;SUPTYPE=AL,SR;SVLEN=1893;STRANDS=+-;STRANDS2=6,6,6,6;RE=12;REF_strand=0,0;Strandbias_pval=1;AF=1	GT:DR:DV	1/1:0:12
chr7	1131576	26024	N	<DEL>	.	FAIL_GAP	PRECISE;SVMETHOD=Snifflesv1.0.12;CHR2=chr7;END=1132482;STD_quant_start=1.449138;STD_quant_stop=3.193744;Kurtosis_quant_start=0.506616;Kurtosis_quant_stop=3.960302;SVTYPE=DEL;SUPTYPE=SR;SVLEN=-906;STRANDS=+-;STRANDS2=3,8,3,8;RE=11;REF_strand=0,0;Strandbias_pval=1;AF=1	GT:DR:DV	1/1:0:11
chr7	1212425	26025	N	CATTGGGGAAGCTTGGTCATGGGGAGCTCCGGGGAGCCTGGGGAGCTGGGGGGGCCTGGGGAGCTCAGGGGACTCGGGGGGGGGCTGGGCGTCATGGGGAGCTTGGGGAGGTGGGGGGTGGGCCTCAGGTTGTCTCTGGAGCTGAGGAGCCCCAGGGTACTGGTTGTGGGCTCAGGGTTCAAGGGGAGCTCGGGGAACCCAGGGAGCTTGTGCTGGTCATGGGGTAGCTCGGTGAGCTGGGGAGCTTGGGGGAGTGCCTGGGAGCTTGTGGGGCTCATGGGGAGCCGTGGGGATCTCGGGGAGCTCCCCGGAGCTGTGGTCATTTGGAGTCCGGGGAGTGGGGGGGGGCGGAGTCGGGGGGACTTGTGGGAGCCTTGGAGAGCCTCGGGAGCTTCGGGGAGCTCGCGGGAAAGCTCGTGGGGGTTCCGGGGCAGCCTGCGGGAGCTTGTGGGGGTGGCTGGGAGCTCGTGGGACTTGGGGGCGGGGGGCCTTTTGGATAGCTCGGGGAGCTCGGCGGTTCAGGGGGAGCTCGGGGGAGCTGGGGGTGCGGGAGCTCGCGGGGACTTGTGGAGCTTTGGGGGGCTCTGAGAAGCTGGGGGAGCTCGGGGACTGGTGTACGGTGGAGCGGATGTCCTCCCGGGCGCGGCGAGACCCTCCCGCCGCAACAGCCTCCCCCCCCCCCCCCCCGCCCCGGTTCCCGGCATGCGGCTAGCGCCGCGCTTACCTGCGGGCCGATCGCCGTGATTTTGTGCCGCCCCCGGGCAGGCGCGGCCGCAAGCCTCCTCCCGCGCCCGCCTCGCCGCCCGCCCGCCCGGCGCCCGGGCGCCCGCGTGAGCCCCCGGGCCCCGCGCCCCGCTCGCCCCGCCGCCGCTCGCACTCGCGGCCTCCAGCTGGCTTAAAGCGATCGTTTAGGAGCCGTCCATTCCGCCGCGCCGCCGCCGCTCCCGCGCCCCGGCGACCAGGCGGTCTGAGGCGGCTCTTTTAACGCCATGAGCAGGTAGGACAAAGAGCCGCCTGTCAGCCCGGCCTTCCGTCGTGGGGCCTCCGGGGCCGCCAGAGATGCCCCTTGCTGGGGGCCCCGACCTCCACCGGGCCGTCCGGGGTGAGCCCCCGGGTGGCTCGCGGGCCCTCGGGTGCTTGCGAGGGCGTCCTCCGGGCCTGGCCCCCGGCCGGGCGCTTGCAGGAGCCCGGGGGTCCGACACCAGCCACTACCCGAGGGCTCGGGGACCTGCTCTCCCTGGGAGGGGAGCCTAGCAAGGTTGTGCCCTCCCAGTGCCACACCTGGGGCGGGGGGGGTGGGGGGGGTACTTATGGCGTTTCCCAGGTAATGGAATGCAGAGGAGGATAGTGTGCCCGTGAGGGGGAGGAGTTCGGGGG	.	FAIL_NOTPRECISE	IMPRECISE;SVMETHOD=Snifflesv1.0.12;CHR2=chr7;END=1212426;STD_quant_start=0.447214;STD_quant_stop=123.685488;Kurtosis_quant_start=5.658682;Kurtosis_quant_stop=-1.678317;SVTYPE=INS;SUPTYPE=AL,SR;SVLEN=2719;STRANDS=+-;STRANDS2=6,13,6,13;RE=19;REF_strand=0,0;Strandbias_pval=1;AF=1	GT:DR:DV	1/1:0:19
chr7	1215867	26026	N	<DEL>	.	FAIL_GAP	PRECISE;SVMETHOD=Snifflesv1.0.12;CHR2=chr7;END=1216348;STD_quant_start=0.447214;STD_quant_stop=0.632456;Kurtosis_quant_start=-1.742791;Kurtosis_quant_stop=-0.717355;SVTYPE=DEL;SUPTYPE=SR;SVLEN=-481;STRANDS=+-;STRANDS2=11,9,11,9;RE=20;REF_strand=0,0;Strandbias_pval=1;AF=1	GT:DR:DV	1/1:0:20
chr7	1250720	26027	NNNNNNNNNNNNNNNNNNNNNNNNNNNNNNNNNNNNNNNNNNNNNNNNNNNNNNNNNNNNNNNNNNNNNNNNNNNNNNNNNNNNNNNNNNNNNN	N	.	FAIL_GAP	PRECISE;SVMETHOD=Snifflesv1.0.12;CHR2=chr7;END=1250814;STD_quant_start=0.000000;STD_quant_stop=1.690309;Kurtosis_quant_start=10.351440;Kurtosis_quant_stop=2.121815;SVTYPE=DEL;SUPTYPE=AL,NR;SVLEN=-94;STRANDS=+-;STRANDS2=23,48,23,48;RE=71;REF_strand=28,48;Strandbias_pval=0.606191;AF=0.482993	GT:DR:DV	0/1:76:71
chr7	1266716	26028	N	<DEL>	.	FAIL_GAP	PRECISE;SVMETHOD=Snifflesv1.0.12;CHR2=chr7;END=1267082;STD_quant_start=0.000000;STD_quant_stop=1.224745;Kurtosis_quant_start=22.988523;Kurtosis_quant_stop=19.351111;SVTYPE=DEL;SUPTYPE=SR,NR;SVLEN=-366;STRANDS=+-;STRANDS2=27,26,27,26;RE=53;REF_strand=31,41;Strandbias_pval=0.468337;AF=0.424	GT:DR:DV	0/1:72:53
chr7	1267929	26029	NNNNNNNNNNNNNNNNNNNNNNNNNNNNNNNNNNNNNNNNNNNNNNNNNNNNNNNNNNNNNNNNNNNNNNNNNNNNNNNNNNNNNNNNNNNNNNNNNNNNNNNNNNNNNNNNNNNNNNNNNN	N	.	FAIL_GAP	PRECISE;SVMETHOD=Snifflesv1.0.12;CHR2=chr7;END=1268050;STD_quant_start=0.000000;STD_quant_stop=5.824824;Kurtosis_quant_start=12.113636;Kurtosis_quant_stop=14.625809;SVTYPE=DEL;SUPTYPE=AL,NR;SVLEN=-121;STRANDS=+-;STRANDS2=22,34,22,34;RE=56;REF_strand=23,35;Strandbias_pval=1;AF=0.491228	GT:DR:DV	0/1:58:56
chr7	1283756	26030	N	<DEL>	.	PASS	PRECISE;SVMETHOD=Snifflesv1.0.12;CHR2=chr7;END=1284198;STD_quant_start=0.597614;STD_quant_stop=0.534522;Kurtosis_quant_start=2.203546;Kurtosis_quant_stop=10.205616;SVTYPE=DEL;SUPTYPE=SR,NR;SVLEN=-442;STRANDS=+-;STRANDS2=12,16,12,16;RE=28;REF_strand=1,1;Strandbias_pval=1;AF=0.933333	GT:DR:DV	1/1:2:28
chr7	1377414	26031	N	<DEL>	.	PASS	PRECISE;SVMETHOD=Snifflesv1.0.12;CHR2=chr7;END=1378166;STD_quant_start=0.707107;STD_quant_stop=0.447214;Kurtosis_quant_start=1.278968;Kurtosis_quant_stop=6.433304;SVTYPE=DEL;SUPTYPE=SR;SVLEN=-752;STRANDS=+-;STRANDS2=6,11,6,11;RE=17;REF_strand=0,0;Strandbias_pval=1;AF=1	GT:DR:DV	1/1:0:17
chr7	1400420	26032	N	CGCGGGCGGGGGGGGGGGCGGGGGGGGGGTGAGGTCTGCGGCAGAGCCTGCCGCCACCGGCC	.	FAIL_NOTPRECISE	IMPRECISE;SVMETHOD=Snifflesv1.0.12;CHR2=chr7;END=1400467;STD_quant_start=6.220932;STD_quant_stop=43.130036;Kurtosis_quant_start=-0.275447;Kurtosis_quant_stop=5.382342;SVTYPE=INS;SUPTYPE=AL;SVLEN=65;STRANDS=+-;STRANDS2=13,4,13,4;RE=17;REF_strand=47,39;Strandbias_pval=0.113045;AF=0.165049	GT:DR:DV	0/0:86:17
chr7	1410638	26033	NNNNNNNNNNNNNNNNNNNNNNNNNNNNNNNNNNNNNNNNNN	N	.	FAIL_GAP	PRECISE;SVMETHOD=Snifflesv1.0.12;CHR2=chr7;END=1410678;STD_quant_start=0.000000;STD_quant_stop=0.726483;Kurtosis_quant_start=2.569573;Kurtosis_quant_stop=1.241919;SVTYPE=DEL;SUPTYPE=AL,NR;SVLEN=-40;STRANDS=+-;STRANDS2=35,37,35,37;RE=72;REF_strand=36,40;Strandbias_pval=1;AF=0.486486	GT:DR:DV	0/1:76:72
chr7	1413861	26034	NNNNNNNNNNNNNNNNNNNNNNNNNNNNNNNNNNNNNNNNNNNNNNNNNNNNNNNNNNNNNNNNNNNNNNNNCGATTTTTATTTT	N	.	FAIL_GAP	PRECISE;SVMETHOD=Snifflesv1.0.12;CHR2=chr7;END=1413946;STD_quant_start=1.208941;STD_quant_stop=0.000000;Kurtosis_quant_start=-0.368277;Kurtosis_quant_stop=0.591499;SVTYPE=DEL;SUPTYPE=AL,NR;SVLEN=-85;STRANDS=+-;STRANDS2=16,37,16,37;RE=53;REF_strand=16,37;Strandbias_pval=1;AF=0.5	GT:DR:DV	0/1:53:53
chr7	1425732	26035	N	GCGGGGGACTGGGGGTATCCGAGGGCAGGAGGTTGGGGGGGGAAGGGGGCATCGGAGTGGGAGGGAGCGACTACCGGTCGGGA	.	PASS	PRECISE;SVMETHOD=Snifflesv1.0.12;CHR2=chr7;END=1425742;STD_quant_start=3.638247;STD_quant_stop=4.116718;Kurtosis_quant_start=13.034426;Kurtosis_quant_stop=8.388730;SVTYPE=INS;SUPTYPE=AL;SVLEN=76;STRANDS=+-;STRANDS2=41,36,41,36;RE=77;REF_strand=40,41;Strandbias_pval=0.636907;AF=0.487342	GT:DR:DV	0/1:81:77
chr7	1437370	26036	N	<DEL>	.	FAIL_GAP	PRECISE;SVMETHOD=Snifflesv1.0.12;CHR2=chr7;END=1438534;STD_quant_start=0.632456;STD_quant_stop=0.836660;Kurtosis_quant_start=1.893592;Kurtosis_quant_stop=2.271035;SVTYPE=DEL;SUPTYPE=SR;SVLEN=-1164;STRANDS=+-;STRANDS2=9,5,9,5;RE=14;REF_strand=0,0;Strandbias_pval=1;AF=1	GT:DR:DV	1/1:0:14
chr7	1445656	26037	TCTCTGGTTGTTTTCTTCCTTCCTTCCTTCCTTCCTTCCTTACTTCCTTCCTTCCTTCCCTCNNNNNNNNNNTTGATAATGTTAAATCTTCTAATTCGTGAATGTCGTTTATCTTTCTACGTACTTGTCTTTAATTTCAACAGTGTTTGTAATTGTCAATGCATAATTCTTTCATATCCTTGGTTACATTTACTCCTCTAAGTATTTTATTCTTTTTTATGCTATAGTAAATGGGATTGTTTTCTTAGTTTTCTTTTTGAACTTGTTCCTTATTAGTGTATAGAAATGCAACTAATTTTTGAGTGTTGATTTTTGTATACTGCAGCTTTATGGAATTGTTTATTCTTACCTTTTTTTTTTTTTTTTTTTTTTTTATTTATTTATGATAGTCCCAGAGAGAGAGAGA	N	.	FAIL_NOTPRECISE	IMPRECISE;SVMETHOD=Snifflesv1.0.12;CHR2=chr7;END=1445994;STD_quant_start=39.565610;STD_quant_stop=116.775425;Kurtosis_quant_start=-1.338426;Kurtosis_quant_stop=-1.609409;SVTYPE=DEL;SUPTYPE=AL,SR;SVLEN=-338;STRANDS=+-;STRANDS2=18,15,18,15;RE=33;REF_strand=20,10;Strandbias_pval=0.440234;AF=0.52381	GT:DR:DV	0/1:30:33
chr7	1446461	26038	TAGTTTGCTGAGTGTTTTGCTCAGGAAGAAGTGTCGGGTGAGGTGCCTGGCTGTCTTAGTAGGTAGAACATGTGACTTTTGATCTCAAGGTTATGAGTTCAAGCTGCATGTTTATTTTTTTTTTTAAAG	N	.	FAIL_NOTPRECISE	IMPRECISE;SVMETHOD=Snifflesv1.0.12;CHR2=chr7;END=1446590;STD_quant_start=14.518953;STD_quant_stop=0.447214;Kurtosis_quant_start=0.854882;Kurtosis_quant_stop=0.753231;SVTYPE=DEL;SUPTYPE=AL;SVLEN=-129;STRANDS=+-;STRANDS2=20,10,20,10;RE=30;REF_strand=20,11;Strandbias_pval=1;AF=0.491803	GT:DR:DV	0/1:31:30
chr7	1456066	26039	NNNNNNNNNNNNNNNNNNNNNNNNNNNNNNNNNNNNNNN	N	.	FAIL_GAP	PRECISE;SVMETHOD=Snifflesv1.0.12;CHR2=chr7;END=1456128;STD_quant_start=0.000000;STD_quant_stop=5.084472;Kurtosis_quant_start=1.574380;Kurtosis_quant_stop=6.318210;SVTYPE=DEL;SUPTYPE=AL,NR;SVLEN=-62;STRANDS=+-;STRANDS2=28,26,28,26;RE=54;REF_strand=41,33;Strandbias_pval=0.722279;AF=0.421875	GT:DR:DV	0/1:74:54
chr7	1456391	26040	NNNNNNNNNNNNNNNNNNNNNNNNNNNNNNNNNNNNNNNNNNNNNNNNNNNNNNNNNNNNNNNNNNNNNNNNNNNNNNNNC	N	.	FAIL_GAP	PRECISE;SVMETHOD=Snifflesv1.0.12;CHR2=chr7;END=1456458;STD_quant_start=4.005948;STD_quant_stop=0.000000;Kurtosis_quant_start=-1.568254;Kurtosis_quant_stop=18.000000;SVTYPE=DEL;SUPTYPE=AL;SVLEN=-67;STRANDS=+-;STRANDS2=19,23,19,23;RE=42;REF_strand=41,33;Strandbias_pval=0.336509;AF=0.362069	GT:DR:DV	0/1:74:42
chr7	1459408	26041	N	<INV>	.	PASS	PRECISE;SVMETHOD=Snifflesv1.0.12;CHR2=chr7;END=1671888;STD_quant_start=0.615125;STD_quant_stop=1.294479;Kurtosis_quant_start=21.201651;Kurtosis_quant_stop=-0.401813;SVTYPE=INV;SUPTYPE=SR;SVLEN=212480;STRANDS=++;STRANDS2=73,1,1,73;RE=74;REF_strand=1,0;Strandbias_pval=1;AF=0.986667	GT:DR:DV	1/1:1:74
chr7	1474609	26042	N	<DUP>	.	FAIL_NOTPRECISE	IMPRECISE;SVMETHOD=Snifflesv1.0.12;CHR2=chr7;END=1475190;STD_quant_start=45.657420;STD_quant_stop=0.632456;Kurtosis_quant_start=-0.981967;Kurtosis_quant_stop=6.762265;SVTYPE=DUP;SUPTYPE=SR;SVLEN=581;STRANDS=-+;STRANDS2=15,1,15,1;RE=12;REF_strand=36,20;Strandbias_pval=0.0280409;AF=0.176471	GT:DR:DV	0/0:56:12
chr7	1475190	26043	N	TGGGGGGTCCAGGGGAGAATGGGGATGGTTGGCGAGGCAGGTTATGGGGATGGTTTGGGGGGTCCGGGGAGAATGAGGATGGGGGCGCGGCATTTTCTGGTGATCTGTTTCTAGGGGGTCCTGGGAGAATGGGGAATAGGAGGTGAGGGGCAGGTTATAATGATGGCTTGGGGGGTTCTTGGGAGAATGGGTATTGTGGCAGTGAGGCAGGTTATGGGTATGTTGGGGGTCCTGGGAGAATGGGGAAGGGGGGTGAGGCAGGTTATGGGGCATGGTTTGGGGCTGTCCTGGGAGGAAGGGGGATGGGGGGGTGAAGGCAGGTTCTGGGGATGGTTGGTTCCTGGCGAATGGGGGATGGGGGGTGACGGCAGGTTATAAGGATGGGTTCCGGTTTTTTCGTCCTGGGAGAATGGAGTCAGGGGGTGAGGCCAGTTTATAAGGATGGTCTTTGGGGTCCTGGGGCGAATCGGGGATGGGTGTGGGTGAAGCAGGTTCTCGGGATGGTTTCGGGTGTCTGGGAGAATGGGGTCGGGGGTGAGGCCGGTTCACCGGCTGGTTTGGTGGGTCCTTGAAGAACTGGTATCAGGGGATGAGGCAGGTTATTGGGGATGGTTCGGGGGTCCTGGGCGAATGGGGTTCAGTGGGTTGAGGCCGGTTATACGGATGGTTTGGGGGGGTCCTGGGAGAAGGGGATGGGGCCGGTGAGGCAGGGTAAAGGCGGTTTGGGGGGTCCTGGGGAGAATTGGGGATGGGGGGGAGAGTCTAGGTTATGGGGATTGGTTGGGGGGGTCCCTGGTGCGAAGAGATGGGAGTTGAAGCAGGGTATAAGGATGGTTTTGGAGGGTCCTTGAGAATGGGGATGGGGCGGTGAGGCAGCAGCTTTATAAGGATGGTTGGGGGGTCCTTGAGAAGGGGATGGGGGGAGAGGCCGGTTATGGGGATGGTTTGGGGGCGGGGTGTCTTGGGGAGAATGGAGATGGACAGGTGTGCACTCCGGGCTATAAGGATGGTTTTGGAGCGGCCCTGGTGAGAATGGGGGAATGGGGTGTGAGAAGGTTATAAGATGGTTTGGGAGGGCTGGGCCGAATGGGGATGGGGGGAGAGGATGTTATGGGGATGGTTTGGGGGGTCCTGGGAGATTGGGAGATGGGAGGTGATGAGCAGGTATAAGGATGGTTTGGGGGCGTCCTGGGGAGAATTTGGGATGGGGGTGCGCAGGTTCTGGGGATATTTTCGTGGGTCCTGGGATAGCGGGTGATGGCGGGTGAAGCAGGTTATAAAACATGGTTTGGGGGGTATTGGGCGAGAATGGCGGTTCAGGGGTGAAGCAGTTTATAAGGATGGTTGGGGGTTCCTGGGGAAGAATGGGGATTGGGGGTGAGGAAGGTTATAAAGAGGTTTAGGGGGGGTCCTGGGCGAATGGGGGTCGGGGACTGACGCCGGCCTATGGAGATTGTGTATGTCGTGGGGGTGGTCCTGGGTAGAATGGGGATGGGCAGTGAGGCCCAGGTTATAGGATGGTTTAGGGGGTCCTTGAGGCTGAATGGGGTCATGGGGGGGTTTGAGGCCGGTTCTAAGTATGGGTTTTGGGGGTCCTGGGAGACTGGGGATGGGGGTGCGTCATGTTCTAAGGATGGTTTGGGCGGTCCTGGGAGCAGGGGCTTCAGGGGCTGAGGTAGGCCTATGGGAGATTGGTTTTTTTTTTTTGGCGGGGTCCTGCGAGAATGGTGAGTAGGGGGGTAAGGCAGGTTTTAAAGGATGGTTTGGAGGGTCCTGCGGGAGAATGGGCCTCCAGGTGTGGAAGACAGGTTATAAGGATGGTTGGGGGGTCCGGGAGAATGGGGATGGGGTGTGAGGCAGGTATAAGGATGGTTTTGGGGGTCCTGGGAGAATGGGGATGGGGGGTGAGGCCGGTTACGGAGATGGTTTTGGGTTCCTGGGTGAATGGAGTAGGGGTTAGGCGGCTTCTTTAAGGCTGATTTTGAGGGTCCTGGGGGAAGGGCTTAGGGGTGAGACTAGGGTTCTACGGCTGGTTTGGGGGGTCCTGGGAGAGGGGATGTTGGGGTGAGGCCAGGGTTACGGAGATGGTTTTGGGGTGTCCTGGGAGAAGGAAGTAGGGGTGTCATGCAGCGTTCTAAGGATGGCTTTGGGGGCGGTCCTGGGAGAATGGGGCTGGGGGGTGAGTCGGTTATGAGGATGGTTTGGGGTCGGGGAGCATTGGGTCAGGGGACTGAGGTAGGCTTATGGAGATGGTTTGGGGTGGTCCTGGGCGAATGGGAGAGTAGGGGGGTCAAGGGGCAGTGTTATCAGATGGTTATTGGGGGTCCTGGGAGAATGGGTCAGGTGGCGTTT	.	FAIL_NOTPRECISE	IMPRECISE;SVMETHOD=Snifflesv1.0.12;CHR2=chr7;END=1475190;STD_quant_start=0.316228;STD_quant_stop=230.912971;Kurtosis_quant_start=1.101187;Kurtosis_quant_stop=-1.031333;SVTYPE=INS;SUPTYPE=AL,SR;SVLEN=2681;STRANDS=+-;STRANDS2=10,9,10,9;RE=19;REF_strand=3,0;Strandbias_pval=0.24026;AF=0.863636	GT:DR:DV	1/1:3:19
chr7	1479659	26044	GTCCCCCAACCCCAGGCCTCTGCCCCAGGTGCCCCACCCCAGGTCCCCCAACCCCAGGCCTCCCACCCCAGGTCCCCCAACCCCAGGCCTCTGCCCCAGGTGCCCCGCCCCA	N	.	FAIL_NOTPRECISE	IMPRECISE;SVMETHOD=Snifflesv1.0.12;CHR2=chr7;END=1479770;STD_quant_start=18.346662;STD_quant_stop=19.567831;Kurtosis_quant_start=-1.711475;Kurtosis_quant_stop=-1.800889;SVTYPE=DEL;SUPTYPE=AL;SVLEN=-111;STRANDS=+-;STRANDS2=8,4,8,4;RE=12;REF_strand=21,9;Strandbias_pval=1;AF=0.285714	GT:DR:DV	0/0:30:12
chr7	1601078	26045	N	CTCTTGCAACCCTTGTCCACTCCCCCTTGGGGGGGGCCCTCCCCTCTGCT	.	PASS	PRECISE;SVMETHOD=Snifflesv1.0.12;CHR2=chr7;END=1601077;STD_quant_start=1.000000;STD_quant_stop=5.014265;Kurtosis_quant_start=1.215090;Kurtosis_quant_stop=0.981295;SVTYPE=INS;SUPTYPE=AL;SVLEN=46;STRANDS=+-;STRANDS2=15,14,15,14;RE=29;REF_strand=28,38;Strandbias_pval=0.5029;AF=0.305263	GT:DR:DV	0/1:66:29
chr7	1613741	26046	CNNNNNNNNNNNNNNNNNNNNNNNNNNNNNNNNNNNNNNNNNNNNNNNNNNNNNNNNNNNNNNNNNNNNNNNNNNNNNNNNNNNNNNNNNNNNNNNNNNNNNNNNNNNNNNNNNNNNNNNNNNNNNNNNNNNNNNNNNNNNNNNNNNNNNNNNNNNNNNNNNNNNNNNNNNNNNNNNNNNNNNNNNNNNNNNNNNNNNNNNNNNNNNNNNNNNNNNNNNNNNNNNNNNNNNNNNNNNNNNNNNNNNNNNNNNNNNNNNNNNNNNNNNNNNNNNNNNNNNNNNNNNNNNNNNNNNNNNNNNNNNNNNNNNNNNNNNNNNNNNNNNNNNNNNNNNNNNNNNNNNNNNNNNNNNNNNNNNNNNNNNNNNNNNNNNNNNNNNNNNNNNNNNNNNNNNNNNNNNNNNNNNNNNNNNNNNNNNNNNNNNNNNNNNNNNNNNNNNNNNNNNNNNNNNNNNNNNNNNNNNNNNNNNNNNNNNNNNNNNNNNNNNNNNNNNNNNNNNNNNNNNNNNNNNNNNNNNNNNNNNNNNNNNNNNNNNNNNNNNNNNNNNNNNNNNNNNNNNNNNNNNNNNNNNNNNNNNNNNNNNNNNNNNNNNNNNNNNNNNNNNNNNNNNNNNNNNNNNNNNNNNNNNNNNNNNNNNNNNNNNNNNNNNNNNNNNNNNNNNNNNNNNNNNNNNNNNNNNNNNNNNNNNNNNNNNNNNNNNNNNNNNNNNNNNNNNNNNNNNNNNNNNNNNNNNNNNNNNNNNNNNNNNNNNNNNNNNNNNNNNNNNNNNNNNNNNNNNNNNNNNNNNNNNNNNNNNNNNNNNNNNNNNNNNNNNNNNNNNNNNNNNNNNNNNNNNNNNNNNNNNNNNNNNNNNNNNNNNNNNNNNNNNNNNNNNNNNNNNNNNNNNNNNNNNNNNNNNNNNNNNNNNNNNNNNNNNNNNNNNNNNNNNNNNNNNNNNNNNNNNNNNNNNNNNNNNNNNNNNNNNNNNNNNNNNNNNNNNNNNNNNNNNNNNNNNNNNNNNNNNNNNNNNNNNNNNNNNNNNNNNNNNNNNNNNNNNNNNNNNNNNNNNNNNNNNNNNNNNNNNNNNNNNNNNNNNNNNNNNNNNNNNNNNNNNNNNNNNNNNNNNNNNNNNNNNNNNNNNNNNNNNNNNNNNNNNNNNNNNNNNNNNNNNNNNNNNNNNNNNNNNNNNNNNNNNNNNNNNNNNNNNNNNNNNNNNNNNNNNNNNNNNNNNNNNNNNNNNNNNNNNNNNNNNNNNNNNNNNNNNNNNNNNNNNNNNNNNNNNNNNNNNNNNNNNNNNNNNNNNNNNNNNNNNNNNNNNNNNNNNNNNNNNNNNNNNNNNNNNNNNNNNNNNNNNNNNNNNNNNNNNNNNNNNNNNNNNNNNNNNNNNNNNNNNNNNNNNNNNNNNNNNNNNNNNNNNNNNNNNNNNNNNNNNNNNNNNNNNNNNNNNNNNNNNNNNNNNNNNNNNNNNNNNNNNNNNNNNNNNNNNNNNNNNNNNNNNNNNNNNNNNNNNNNNNNNNNNNNNNNNNNNNNNNNNNNNNNNNNNNNNNNNNNNNNNNNNNNNNNNNNNNNNNNNNNNNNNNNNNNNNNNNNNNNNNNNNNNNNNNNNNNNNNNNNNNNNNNNNNNNNNNNNNNNNNNNNNNNNNNNNNNNNNNNNNNNNNNNNNNNNNNNNNNNNNNNNNNNNNNNNNNNNNNNNNNNNNNNNNNNNNNNNNNNNNNNNNNNNNNNNNNNNNNNNNNNNNNNNNNNNNNNNNNNNNNNNNNNNNNNNNNNNNNNNNNNNNNNNNNNNNNNNNNNNNNNNNNNNNNNNNNNNNNNNNNNNNNNNNNNNNNNNNNNNNNNNNNNNNNNNNNNNNNNNNNNNNNNNNNNNNNNNNNNNNNNNNNNNNNNNNNNNNNNNNNNNNNNNNNNNNNNNNNNNNNNNNNNNNNNNNNNNNNNNNNNNNNNNNNNNNNNNNNNNNNNNNNNNNNNNNNNNNNNNNNNNNNNNNNNNNNNNNNNNNNNNNNNNNNNNNNNNNNNNNNNNNNNNNNNNNNNNNNNNNNNNNNNNNNNNNNNNNNNNNNNNNNNNNNNNNNNNNNNNNNNNNNNNNNNNNNNNNNNNNNNNNNNNNNNNNNNNNNNNNNNNNNNNNNNNNNNNNNNNNNNNNNNNNNNNNNNNNNNNNNNNNNNNNNNNNNNNNNNNNNNNNNNNNNNNNNNNNNNNNNNNNNNNNNNNNNNNNNNNNNNNNNNN	N	.	FAIL_GAP	PRECISE;SVMETHOD=Snifflesv1.0.12;CHR2=chr7;END=1615943;STD_quant_start=0.751809;STD_quant_stop=1.351328;Kurtosis_quant_start=19.847087;Kurtosis_quant_stop=1.547608;SVTYPE=DEL;SUPTYPE=AL,SR;SVLEN=-2202;STRANDS=+-;STRANDS2=16,30,16,30;RE=46;REF_strand=9,14;Strandbias_pval=0.793284;AF=0.666667	GT:DR:DV	0/1:23:46
chr7	2133876	26047	N	TTTTTTTTTTTTTTTTTTGTTTTTTTTTTTTTTTTTTTTTTTTTTTTTAGACTTCGAGGTG	.	PASS	PRECISE;SVMETHOD=Snifflesv1.0.12;CHR2=chr7;END=2133877;STD_quant_start=3.286335;STD_quant_stop=3.301515;Kurtosis_quant_start=4.637237;Kurtosis_quant_stop=3.143611;SVTYPE=INS;SUPTYPE=AL;SVLEN=63;STRANDS=+-;STRANDS2=8,7,8,7;RE=15;REF_strand=42,58;Strandbias_pval=0.419476;AF=0.130435	GT:DR:DV	0/0:100:15
chr7	2145912	26048	GATAGTGATGATGGTGATGGTGGTGGTAGTGATGGTGGTGGTGGTG	N	.	PASS	PRECISE;SVMETHOD=Snifflesv1.0.12;CHR2=chr7;END=2145958;STD_quant_start=7.045639;STD_quant_stop=7.071068;Kurtosis_quant_start=-0.519506;Kurtosis_quant_stop=-0.829903;SVTYPE=DEL;SUPTYPE=AL;SVLEN=-46;STRANDS=+-;STRANDS2=37,41,37,41;RE=78;REF_strand=48,57;Strandbias_pval=0.881202;AF=0.42623	GT:DR:DV	0/1:105:78
chr7	2289438	26049	N	CACACCCCCCCACCCCCCCCCCGTGTTTCCCTCCTCCACCCCGCCCTCCTT	.	FAIL_NOTPRECISE	IMPRECISE;SVMETHOD=Snifflesv1.0.12;CHR2=chr7;END=2289451;STD_quant_start=12.481987;STD_quant_stop=13.209845;Kurtosis_quant_start=-1.324254;Kurtosis_quant_stop=-0.682577;SVTYPE=INS;SUPTYPE=AL;SVLEN=38;STRANDS=+-;STRANDS2=16,5,16,5;RE=21;REF_strand=42,13;Strandbias_pval=1;AF=0.276316	GT:DR:DV	0/0:55:21
chr7	2293878	26050	N	GCCTGCCATTCTTTTTTCTTTGTTTTTGTTTTTTTTTTTTTTTAAAGATTTATTTATTTATATTTCATGATAGTCACACAGAGAGAGACAAGAGGCAGAGACAACGGCAGAGGGAGAAGCAAGGCGCCATGCAGGGAGCCGATGTGGGACTTCGATCCCGGGGCTCCAGGATCGTGGCACCGGGCCAAAGGCAGGCCGCCAAACCCGCTGCGCACACCCGGGATCCCC	.	PASS	PRECISE;SVMETHOD=Snifflesv1.0.12;CHR2=chr7;END=2293880;STD_quant_start=0.935414;STD_quant_stop=6.761564;Kurtosis_quant_start=16.774274;Kurtosis_quant_stop=2.397153;SVTYPE=INS;SUPTYPE=AL;SVLEN=226;STRANDS=+-;STRANDS2=36,28,36,28;RE=64;REF_strand=49,36;Strandbias_pval=0.869;AF=0.42953	GT:DR:DV	0/1:85:64
chr7	2294424	26051	TTTCCATCTTTTCTTTTTTTTTTTTTTTTTTTTAATTTTTTTTTAATTTTTATTTATTTATGATAGTCACAGAGACAGAGAGAGAGAGAGAGAGAGAGAGAGAGGCAGAGACACAGGCAGAGGGAGAAGCAGGCTCCATGCACCGGGAGCCCGATGTGGGATTCGATCTGGGGTCTCCAGGATCGCGCCCTGGGCCAAAGGCAGGCGCCAAACCGCTGCGCCACCCAGGGATCCCACT	N	.	PASS	PRECISE;SVMETHOD=Snifflesv1.0.12;CHR2=chr7;END=2294669;STD_quant_start=3.737047;STD_quant_stop=3.269504;Kurtosis_quant_start=24.294944;Kurtosis_quant_stop=9.123849;SVTYPE=DEL;SUPTYPE=AL,SR;SVLEN=-245;STRANDS=+-;STRANDS2=33,26,33,26;RE=59;REF_strand=52,39;Strandbias_pval=1;AF=0.393333	GT:DR:DV	0/1:91:59
chr7	2298939	26052	N	GGGGGGCTTTTGCCCCCATTGGTGAGGACGTAGTGATTCCCTTGAAGGCCTCCCGTTG	.	PASS	PRECISE;SVMETHOD=Snifflesv1.0.12;CHR2=chr7;END=2298950;STD_quant_start=4.702583;STD_quant_stop=5.190651;Kurtosis_quant_start=6.773069;Kurtosis_quant_stop=6.728628;SVTYPE=INS;SUPTYPE=AL;SVLEN=51;STRANDS=+-;STRANDS2=43,27,43,27;RE=70;REF_strand=53,35;Strandbias_pval=1;AF=0.443038	GT:DR:DV	0/1:88:70
chr7	2304487	26053	N	CAGCTTTTGTCCCGGGGGGAGGAAGCCGCTGATGCTGGGGCTAGGCGTCGGGCGCAGGAGTAGGGAAGGCGCTGGGTCCTGGTGGAGCGGGGGGCGAGGGAGTCCTGGTTGT	.	FAIL_NOTPRECISE	IMPRECISE;SVMETHOD=Snifflesv1.0.12;CHR2=chr7;END=2304507;STD_quant_start=44.445794;STD_quant_stop=58.964881;Kurtosis_quant_start=-1.751240;Kurtosis_quant_stop=-1.669999;SVTYPE=INS;SUPTYPE=AL;SVLEN=112;STRANDS=+-;STRANDS2=37,20,37,20;RE=57;REF_strand=51,28;Strandbias_pval=1;AF=0.419118	GT:DR:DV	0/1:79:57
chr7	2311127	26054	N	CCCCCCCCCCCCCCCCCCCCCCCCCCCACCCCCCCCCCCCCCCCCCCCCCCCCCCCCCCA	.	FAIL_NOTPRECISE	IMPRECISE;SVMETHOD=Snifflesv1.0.12;CHR2=chr7;END=2311132;STD_quant_start=7.382412;STD_quant_stop=19.562720;Kurtosis_quant_start=0.861339;Kurtosis_quant_stop=-1.515425;SVTYPE=INS;SUPTYPE=AL;SVLEN=64;STRANDS=+-;STRANDS2=3,14,3,14;RE=17;REF_strand=45,37;Strandbias_pval=0.00686137;AF=0.171717	GT:DR:DV	0/0:82:17
chr7	2316144	26055	N	CCGGGGGGAACCGGCAATACCACAACCTGAACGCTGAAAACCGGTCCAACCCCCCCCCGTC	.	FAIL_NOTPRECISE	IMPRECISE;SVMETHOD=Snifflesv1.0.12;CHR2=chr7;END=2316158;STD_quant_start=1.095445;STD_quant_stop=20.973793;Kurtosis_quant_start=2.434560;Kurtosis_quant_stop=-0.534631;SVTYPE=INS;SUPTYPE=AL;SVLEN=42;STRANDS=+-;STRANDS2=13,1,13,1;RE=14;REF_strand=43,48;Strandbias_pval=0.00124025;AF=0.133333	GT:DR:DV	0/0:91:14
chr7	2358873	26056	N	TAATTAACAATAGTCCCTAAGAGCTGCTATTCAATGATATTGTCTAAGGGTTAATAAGGGGTTTAATCAACAGGC	.	FAIL_GAP	PRECISE;SVMETHOD=Snifflesv1.0.12;CHR2=chr7;END=2358872;STD_quant_start=0.000000;STD_quant_stop=4.082483;Kurtosis_quant_start=7.995706;Kurtosis_quant_stop=12.063001;SVTYPE=INS;SUPTYPE=AL;SVLEN=61;STRANDS=+-;STRANDS2=32,34,32,34;RE=66;REF_strand=34,35;Strandbias_pval=1;AF=0.488889	GT:DR:DV	0/1:69:66
chr7	2371186	26057	AGGGATCCCTGGGTGGCGCAGCAGTTTGGCGCCTGCCTTTGGCCCAGGGCGCAATCCTGGAGACCTGGGATCGAATCCCACGTCGGGCTCCCAGTGCATGGAGCCTGCTTCTCCCTCTGCCTATGTCTCTGCCTCTCTCTCTCTCTGTGACTATCATAAATAAATAAAAAAAATTAAAAAAAAAATAATAAAATAAAAAATAAAAAATTAAATA	N	.	FAIL_NOTPRECISE	IMPRECISE;SVMETHOD=Snifflesv1.0.12;CHR2=chr7;END=2371386;STD_quant_start=10.143964;STD_quant_stop=3.224903;Kurtosis_quant_start=-0.914930;Kurtosis_quant_stop=4.063379;SVTYPE=DEL;SUPTYPE=AL;SVLEN=-200;STRANDS=+-;STRANDS2=7,8,7,8;RE=15;REF_strand=39,50;Strandbias_pval=1;AF=0.144231	GT:DR:DV	0/0:89:15
chr7	2395366	26058	N	CTATGGGAACAGCCCAGATGTCCAATGACCAGATAAATGGACAGAAAGATGTGGTCTCTATTACACCCCAATTTTGGAATCTACCTCAGCCATCAGACATATTGCAATCTTTGCCCACTTGCACTGCTGTGGATGGAACCTATGACGGATACTATGCTAAGAGAAATAAGTCAATCGAGAACGACAATTATCATTGATCTCACTCATATGGAATTTCCGAAACAAAACCGAGGATCAGAGGGAGGAAGGAAAAGATTTAAAACAAGACGAAAATCAGAGATGGGCGACAAACCATAAGAGACTCTTAATCACAGGAACAAACTGAGTGTCACTGGAGGGGGGAGATGGGGTATCTAGAGGCTATAAGGAGGGCACCTTTTACTCATACACCTTATACACCTTATGCTGTACTGAGTACTGGGTGTTATATAAGACTGATGCATCCTGACCTTACCTCTGCAAACCAATAATCTATGTTATTATTGCATTAAATAAAACTTTTTTTAAAGATTTTATTTCTTTTTCTGCGAGGACAGAGACCGAGGACCAGAGGGAGAGAGGCAGAGACACCGGAAGAGGGAGAAGCAGGCTCCATGCAGGGCAGCCCCATGGGGGACCTGATCTCGGGTCCCCGGATCACAACCCCGCTGAAGGTGGAGCTAAACCACTAAGCCCACTGGGGGTGCCCACTAAGAACATTTGTTAAAAAAAGCGCGTAACCTTGCAGGTTTCCCCTTCCAGGCTATGCCACTCATGTTTGCACATCTTCAAGTTCTTGTCCCCCTTTCCTCTTAAACCCTTCATAGGCTTTTTTCTCCCTCCCATCCCTCCCCCTCCCCTCTCTCTCCTTC	.	FAIL_NOTPRECISE	IMPRECISE;SVMETHOD=Snifflesv1.0.12;CHR2=chr7;END=2395365;STD_quant_start=1.974842;STD_quant_stop=72.660168;Kurtosis_quant_start=6.111153;Kurtosis_quant_stop=0.555055;SVTYPE=INS;SUPTYPE=AL,SR;SVLEN=1430;STRANDS=+-;STRANDS2=6,9,6,9;RE=15;REF_strand=0,0;Strandbias_pval=1;AF=1	GT:DR:DV	1/1:0:15
chr7	2421819	26059	N	TACTATTAAAAAACTTAAATTTTTTTTTTTTAAATTTGTTTTTTTTTTTTTTTTTTTTTGTTTTTTATTGTATGATAGAGGTCACAGAAGAGAGAGGAGAAGAGAGAAGGCAGAGACATAGGCAGAGGGAGAAGCAGGCTCCATGCACCGGGAGCCTGACGTGGATTCGATCACCAGGTCTCAAGATCGTGTGCCCTGGGCCAAAGCATGCGCCAAACCCGCTGCGGCCACCCAGGATCCC	.	PASS	PRECISE;SVMETHOD=Snifflesv1.0.12;CHR2=chr7;END=2421827;STD_quant_start=3.325481;STD_quant_stop=5.514686;Kurtosis_quant_start=5.416014;Kurtosis_quant_stop=0.409762;SVTYPE=INS;SUPTYPE=AL;SVLEN=237;STRANDS=+-;STRANDS2=19,15,19,15;RE=34;REF_strand=48,46;Strandbias_pval=0.691222;AF=0.265625	GT:DR:DV	0/0:94:34
chr7	2425628	26060	N	ATAAGAAAAAGATAGGAGCTGGCAATTCCTTTAAAAAAAAATAAAATAAATAAATAAAATAAATAAAATAAAAAAAAATTTAAAAAGATTTTATTTATTTATTCTGAGAGACACAGAGAGAGACGCAGAGACAAGGCAAGGGAGAAGCAGGGCTCCCAGGGGGGTGGCCTGAATGTGGGACTTCGATATCCCAGGTATAGTGTCCTGAGCCAAAGGCAGCCAATCAAACCACTGAGCGACCATGCTTCCACTAAATATATTTTCTACTAATGCCCTATACAATGTAGGCAAATATGAGAGATTAAATATAACTTTTGATCGCTTGGGTGGCGCAGCGGTTTTGGCGCCTGCCGTTGGCCCAGGGCGAGATCCTGGAGACCCGGGAATCGAGTCCCACAATCGGGCTCCCGGGGCAAGCTGCTTCTCTCTTGCCCTGTGGCGCTGCCCCTCTCGCTCTCACGGTGGTGACTAG	.	PASS	PRECISE;SVMETHOD=Snifflesv1.0.12;CHR2=chr7;END=2425627;STD_quant_start=5.306721;STD_quant_stop=6.621081;Kurtosis_quant_start=4.882357;Kurtosis_quant_stop=4.097239;SVTYPE=INS;SUPTYPE=AL;SVLEN=478;STRANDS=+-;STRANDS2=32,31,32,31;RE=62;REF_strand=41,37;Strandbias_pval=0.866591;AF=0.442857	GT:DR:DV	0/1:78:62
chr7	2432605	26061	N	CCCGAACATACAACCACCAGTGTGAAAACACGGCCCAACGGCTCACTGGACACAACAAGATACGTCGGCTGCCCAATGACAGGATGAGTCCGTGCTGACCGTTCCAGGGACGCCGATGGAGGCAGAAGCAGCGCTCTATTCCTCCCTTTCCTCTTGAGTCCTCCCAGCACCCCCATCCCCATCCCCATCCATTCCCCTCCTGCGAACGTGCGAGGAAGAGGAGGGGGAGGAGGGGGTGGAGGAACGAGAGGAGAGGAATGGAGGAGGGCGGAGGCGGAGGGGAAGAGGAGGAGGAGGGGAAAGGAGGAGGGAGACGGAGGTAGGGGGGAGACCAAGGGAGAGGAGGGGAAGGGGGAGACAGGGGAAGGAAGGGGGAGGGGAGGAGGAGGTAGGCGGGCGGAAGGTGAGAGAGGATGCGGGAGGCACGAGGCCGGGAAAGAGAGGAGGAGAGAAAAGAAGAGGGGGACAGCCAGGGGGGAGGAGGGGGGGAGAATGAAGGGGAGGAGGGAGGAAAGAGAGGCGACGTGATTGGTATCGCGGGAGCGAGCGCGGGAGGAGTGAGGGGAGGAGGATGTAGGAAGTGCGGTGGAGGAGGAAGGAGGGGAAGAGGAGCGGCGAGGACGGCGAGTTAGGAAGAGTAGGATGGGGAGTGGAGATTGGGAGGAAGGATCGGCGCGAGGCAGGGGGAGGAGGGAGGGAGGGGGGGGCGGAGGGAGGGGAAGGAGGGGGAGGAGAATGGGAGAGGGGAGGGGGATGAGGGGTGCGTGACGTGAGAGGGGCAGCGCCTTCACCCGTACCGAAGGCCTGGCCACCAGCAAGGCCCAGATCTGAAGGCGACCTGGCCATGGAGACAGTAGTATGGTCCAAGGGCTGATGGCCGGCACGTGAACGTCCGATTGGGCTCCCGGGGGTCCGCGCGTCCCCCACGTCTTCGCGGCGGCTCTCGGGGCCGAGGGGAGAGGGCCGCGGGTGTGCGGGGGCGCGGGCTCCAGGCCTTCAATTGATGCGCACCCGACAGGGAGCGGTCATGATGCTATCCGGCGCCGGGGCGAGGCCCGGCCGCGCTGCCTCGGGAAGGAGCAGCCCAGCGTGCGCGCCGCCTAGTCCCGCCGCACCCCCGCGCCGCCTGCACGGGGGGGAATATGGACCCGCGGCGTCCGTCCGTGGGTCGGTACGTCCTCCGTACGAGCGAGCGCCGCGTCCTTTTTGTCTCGGATGGTCCCCGGGCATCGGGGAGGGGGCTGCCAGGGCCCGGATCGCTAGCGGGGAGCGCGGGTGCGGCGATCACCGGGTGCGGGGCCGCCCCGCCATCGCGGCCCCGCGCCCCCCGCCCCCGCCGCCCGCCTGCCCCCGGACGCGCGACGACGCCCCACGCAGGCACCCGGCGGTCGGACGGACGCACGGACCGGCGCGGGAAACGTTCAAGCCCCTCCGCGGCCCCCGCGGCCCCTCCTTCGCGCGTCCCGCGCGGCGCCGCGTCCTCCAGCCCGCCGCCGCCGCAGCCGTTCCGCGCCCGTCCGCCGCCCGGGCCTTCCCCCGCGCGGACGCCTCGCCGCACCGCCGCCGGGCTGCGCTCCCCCCGCGGGCCGCCCGCTCGACCGCTACCAGGGCCGCCGCCGCCGCCGCGCTGCGGTCTTCCGGCTGCCGCACTCGGCTGGAGGGAGCCGACGAGGGCACTGCGCATGGCCCCCGGCGCCGCTACGGACGGCGCCCCCGCCCGCTCCCCCTCCGGCGCCCGGCGCTCGAGCATGCGCCCGCCTCGCTCCGCACCCGCCCCGCCCACGACCCGCCCGCGCCCCGGGTCCCGGGATCCGGATCCCCGGATCGCGGGCTGGACGCGCTCGCCAGGGCCGAACGCCTCCGCCGTCCCCCGGCGGCTGCTCTTGCTGCCGCTGCTGCTGTTCTACTGCTGCGCTGCTTGGGACGCATGCTGCACGACGCATGCGGACCAGACAGCAGGGTCCTACCACGGTGGAGCTGTGTTAGGGACACCGCGCGCCCCGGGGACGTGCCCTGCCGCCAGGGCCGAGGACCGGTAGCTCCGAGTTGGGAGCCTCCGCGGGGGCCTACGGTCGGTGTGTCGCTGGTGCCACCCTCAGATGCATGAACGAATTGTATGGCGCGAGGCTTGGGGCTTCAAACCAGGACCGGGAACGGCTCCAAAACCCCAAACCTGTATTAATCTCATCTCACATCACATGCTTCTTTTCTTTCTTTTTTATTTTTTAAGATTATTATTATTATGAGAATACAAGAGAGGCGACAGAGACACCGGCGCAGGGAGAAGAAACCAGACTCCATGCAGGGAGCCCGACGTGGGACTCATCCCGGGTCTCCAGTTGGTCAGCCCTGCGGCCTGAAGGCAGGCGGCTTAAACCAGTAGTCCCCACCCCACCCCCGGGGGCTGCCCCTCAACAGCTTTCTGACTCCATGCTCTCCATCTGTCAGCGTCTCACCCGTGTGACAGGGCACAGCGCCCCCTCCTCCGTTCTCCTGCGATAAGGCCACTGGGGGGGGGGTCGTCTTGCACATCCAGCCTGCCTACCACCCTCGACCTGGTGTCCTGCAAGCCTGTGTGGCTTTCACCTTTTGTCAGAGCCGCTCTGATTTTCCCAAATAACGTGAAAGTTTTCTCACAACCTCTCTGTCCTTGTCAGTGTGTCCCTATGTACACCTGGCGAACTCCTACGCGGACAGGTGAAGGCCTCTGTCATAGCGTAATCCCCTTCCTCCAAGATAGCCTTCCCAGAGAGCACTCTGACACATCCGCGGTCAGTGATGTCACGTTAGCTTCGCTACGGTGT	.	FAIL_NOTPRECISE	IMPRECISE;SVMETHOD=Snifflesv1.0.12;CHR2=chr7;END=2432604;STD_quant_start=0.000000;STD_quant_stop=46.597893;Kurtosis_quant_start=5.690927;Kurtosis_quant_stop=-1.180666;SVTYPE=INS;SUPTYPE=AL,SR;SVLEN=5264;STRANDS=+-;STRANDS2=5,18,5,18;RE=23;REF_strand=0,0;Strandbias_pval=1;AF=1	GT:DR:DV	1/1:0:23
chr7	2443742	26062	N	AAAGGCAGAGGCGCAAACACGAGGGGGCCCTAGAAAACAAGTCGAAGGGGGCAAGCGGGGGTGGTGCATACGTAAAACGGACAAGGGGGGTCGCAGAAGAAAAGCAATCCAGAGGCGAGGGCGGGAGGGAGGTGCAAGGCGTAGAGAGAGCCAGAAATGGGAGCCGGGGTTGTAGCCTGGAAGCAGTGTAATGATTGAGTTGAGAAAGAAGTGATAGCAGGAGAAGGGCAAGGGGGAGAGGGAGAGCGACAGACACGCCTGCGCCAACAAGAGAGCCGGATAGGAAGCTGGATACCAGGGATTCTGGGATCATGACTTAGCC	.	PASS	PRECISE;SVMETHOD=Snifflesv1.0.12;CHR2=chr7;END=2443756;STD_quant_start=2.552159;STD_quant_stop=5.562908;Kurtosis_quant_start=26.682035;Kurtosis_quant_stop=9.307426;SVTYPE=INS;SUPTYPE=AL;SVLEN=308;STRANDS=+-;STRANDS2=25,49,25,49;RE=74;REF_strand=32,51;Strandbias_pval=0.618566;AF=0.471338	GT:DR:DV	0/1:83:74
chr7	2449829	26063	GCTTACTGTTTATTTATTTTTTTTTTTAATTTTTTTTTTAATTTTTTTTATTTATTTATGATAGTCACAGAGAGAGAGAGAGAGAGGCAGAGACACAGGCAGAGGGAGAAGCAGGCTCCATGCACCGGGAGCCCGACGTGGGATTCGATCCTGGGTCTCCAGGATCGCGCCCTGGGCCAAAGGCAGGCGCCAAACCGCTGCGCCACCCAGGGATCCCCACG	N	.	PASS	PRECISE;SVMETHOD=Snifflesv1.0.12;CHR2=chr7;END=2450050;STD_quant_start=2.341767;STD_quant_stop=2.369157;Kurtosis_quant_start=17.011878;Kurtosis_quant_stop=-1.877971;SVTYPE=DEL;SUPTYPE=AL;SVLEN=-221;STRANDS=+-;STRANDS2=26,37,26,37;RE=63;REF_strand=34,46;Strandbias_pval=1;AF=0.440559	GT:DR:DV	0/1:80:63
chr7	2453281	26064	N	ATTCGTTGTTTTTTTTTTTTTTTATCTTTTTTTTTTTTAAATTTTATTTATTTTAATGATAGTCACAGAGAGCGAGAGAAGAGAGGCAGAGCACCGCGGGGAGAAGCAGGCTCCATGCACCGGGAAGCCTACCGTGGGATTCGATCCCGGGGTCGCCAGATCGCGCCCTGGGCCAAAGCGGCGGCTAACCGCTGCCCACCCAGGGAATCCTGACTTGACG	.	PASS	PRECISE;SVMETHOD=Snifflesv1.0.12;CHR2=chr7;END=2453280;STD_quant_start=2.144761;STD_quant_stop=6.603030;Kurtosis_quant_start=1.964505;Kurtosis_quant_stop=6.900432;SVTYPE=INS;SUPTYPE=AL,SR;SVLEN=230;STRANDS=+-;STRANDS2=8,7,8,7;RE=15;REF_strand=34,44;Strandbias_pval=0.575781;AF=0.16129	GT:DR:DV	0/0:78:15
chr7	2500481	26065	N	TTCACTCGGCCCCGATGCTCCCCGGGCCGCCCCGGCTCCCTGCGGGGCCCCTCGGGCTCGGCCGCGCCCCAGCGCGCTCGCCAATTCAGCCGGCCGCCCCCCGAGCCGGGAGGGGGCGTGGAAGGCGCCCCGCCCCGCCCCCTCCGCTCAGCCCCGCCCCCCCCATGCCCCGCCCCCCTCCAAGCCCCGCCCCCCCCGTCGCCCGCGCGCGCCGCTGCCTCCCCACAAAACCCTCGACACGTGGATCCGCCGCTCGCACGCCGTCCGCGCGGTCGTGGAGGCCGCCCGCCGCTGCAGGCCCCGTCGGCGGGAAGGCTCGGCCCAGCGCCCCGACGGGCGGACGTGGACCCACGTCTGGGCCAGTGAGCGGGCCGTCGGGCCCCGGCGGCTCGGGTTCTCTCTTCCCGTCCTGCTCGCTCGCCTGGGTACGCGCGGGCGGCCTAGGCCGCGGCGGCGGTCGGGATTCCCCGCCCCCCCCCACCCCCCACCCCCGCCCCCCGCCCCCCCCACCGCCGGCCCCACCCATTCCCGCCCCTTCCCCCGAGGCCCCGCCCCCCCCCCCGTGCCCCCCCAACCCCCCCCCCCCGGGGGGCGGTCCCCGCCCCACCGTGCCCCCCCGCGCCCCGCCACGTTCCCGCCAGCGCCCGCCCCGCCCCCCACCCGTGCCCCCGCCCATGGCCCCCGCCCCCATCCGTGCCCGGCCCCCGCGGGGCCCCCCGCCGTGCTCTCGCCCGTGCCCCCCGCCCCCGCCCCCACCCGTGCCCC	.	FAIL_NOTPRECISE	IMPRECISE;SVMETHOD=Snifflesv1.0.12;CHR2=chr7;END=2500480;STD_quant_start=0.433013;STD_quant_stop=12.554880;Kurtosis_quant_start=0.381287;Kurtosis_quant_stop=0.137676;SVTYPE=INS;SUPTYPE=AL,SR;SVLEN=1457;STRANDS=+-;STRANDS2=15,17,15,17;RE=32;REF_strand=0,0;Strandbias_pval=1;AF=1	GT:DR:DV	1/1:0:32
chr7	2528898	26066	AGGGTGTGATCCTGGAGTCCTGGGATCGAGTCCCGCATCGGGCTCCCTGCATGGAGCCTGCTTCTCCCTCTGCCTGTGTCCCTGACTCTCTCTCTCTGTGTGTCTCTCATGAATAAATAAAAAATCTTAAAAAAAGAAAGATNNNNNNNNNNTCAATCATATTGGGGCGCCTGGGTGGTTCAGTGGTTAAG	N	.	FAIL_NOTPRECISE	IMPRECISE;SVMETHOD=Snifflesv1.0.12;CHR2=chr7;END=2529094;STD_quant_start=16.941851;STD_quant_stop=16.668596;Kurtosis_quant_start=-0.542214;Kurtosis_quant_stop=-1.336055;SVTYPE=DEL;SUPTYPE=AL;SVLEN=-196;STRANDS=+-;STRANDS2=38,38,38,38;RE=76;REF_strand=40,43;Strandbias_pval=0.8744;AF=0.477987	GT:DR:DV	0/1:83:76
chr7	2570028	26067	ACTATCATAAATAAATAAATAATTAAAAAAAAAAAAAAATAAAATTCTCTTTTCGGGATCCCTGGGTGGCGCAGCGATTTGGCGCCTGCCTTTGGCCCAGGGCGCGATCCTGGAGACCCAGGATCGAATCCCACGTCGGGCTCCCGGTGCATGGAGCCTGCTTCTCCCTCTGCCTGTGTCTCTGCCTCTCTCTCTCTC	N	.	FAIL_NOTPRECISE	IMPRECISE;SVMETHOD=Snifflesv1.0.12;CHR2=chr7;END=2570277;STD_quant_start=35.506756;STD_quant_stop=37.257323;Kurtosis_quant_start=-1.267808;Kurtosis_quant_stop=-1.870150;SVTYPE=DEL;SUPTYPE=AL;SVLEN=-249;STRANDS=+-;STRANDS2=36,38,36,38;RE=74;REF_strand=56,53;Strandbias_pval=0.764251;AF=0.404372	GT:DR:DV	0/1:109:74
chr7	2575687	26068	N	TTCTGGGGGCACATTTTTTTTTTTTTTTTTTTTTTTTTTTTTTTT	.	PASS	PRECISE;SVMETHOD=Snifflesv1.0.12;CHR2=chr7;END=2575689;STD_quant_start=3.674235;STD_quant_stop=4.123106;Kurtosis_quant_start=17.937324;Kurtosis_quant_stop=10.852244;SVTYPE=INS;SUPTYPE=AL;SVLEN=42;STRANDS=+-;STRANDS2=33,31,33,31;RE=64;REF_strand=47,41;Strandbias_pval=0.870086;AF=0.421053	GT:DR:DV	0/1:88:64
chr7	2578865	26069	N	CAACAAACTGACAAAAAAACAAACAAACAAAAAAAAAAAATAA	.	PASS	PRECISE;SVMETHOD=Snifflesv1.0.12;CHR2=chr7;END=2578869;STD_quant_start=2.302173;STD_quant_stop=3.807887;Kurtosis_quant_start=2.684702;Kurtosis_quant_stop=1.509080;SVTYPE=INS;SUPTYPE=AL;SVLEN=36;STRANDS=+-;STRANDS2=12,9,12,9;RE=21;REF_strand=41,42;Strandbias_pval=0.627602;AF=0.201923	GT:DR:DV	0/0:83:21
chr7	2590865	26070	N	CTACAAGTTCAGGCTCTTTATTATGCAGATTCTGCGATGCGAGTCCTGCAATAATGGACTCTGGGGAAGAAGAGTGCAAAGCTTGCTCTAGTGTATGTAGTGGGGTTTCAGCTTGTTCTGAAGTAGTCACAAAAGCCGCATGAGGATAGCAGGCAAGAACATAATTTGTTTTTCTGTTTATGCGTATATCAAGTGAGACGAAGGCTGGCTGTGAAGAAACCTTAAAAAAAAGGGTTAAAAGCGCCTTTGTTTAACTCACACCAACCCCCTCTGTCACATAAAGAA	.	FAIL_NOTPRECISE	IMPRECISE;SVMETHOD=Snifflesv1.0.12;CHR2=chr7;END=2590864;STD_quant_start=0.707107;STD_quant_stop=15.301416;Kurtosis_quant_start=-0.269433;Kurtosis_quant_stop=6.300498;SVTYPE=INS;SUPTYPE=AL;SVLEN=262;STRANDS=+-;STRANDS2=38,24,38,24;RE=61;REF_strand=57,42;Strandbias_pval=0.742234;AF=0.38125	GT:DR:DV	0/1:99:61
chr7	2610216	26071	N	AGAGAACCAGAGGCGATGATTCCCTGTTGGCGCAGCGTTTGGCGCCCTCCTTTGCCCAGGGCATGATCCTGGAGACCCGGGATCAAGTCCCAATGTCGGCTCTCCGGTGCAATGGAGCCTGCTTCTCCACCTCTGCCTTGCTCTGTCCCCTCTAGCTCTCATCTGTGGAGGACTATTCATAATAAAGTAAAAAAGATTAAAAAGAAAAAAAAAAAAAAAAAAAAAAA	.	PASS	PRECISE;SVMETHOD=Snifflesv1.0.12;CHR2=chr7;END=2610216;STD_quant_start=3.117691;STD_quant_stop=4.127953;Kurtosis_quant_start=20.216674;Kurtosis_quant_stop=18.404572;SVTYPE=INS;SUPTYPE=AL;SVLEN=225;STRANDS=+-;STRANDS2=33,18,33,18;RE=51;REF_strand=62,51;Strandbias_pval=0.305394;AF=0.310976	GT:DR:DV	0/1:113:51
chr7	2610225	26072	N	CACGACCAGATGCGAGGGGATCTTGGATGGCGCCAGCGGTTCCTTGAGCGCCTGTCCACTTTGGCTCCTAGGGCCATGGATCCTGGCGAGACCGGGATCAAGTCGACCATGTCGGTAGCTCCCGGTGCAATGAGAGCCTGCTTTCTCCCTATGCTTGTGTTCTGCCCATCTCTCTTCTCAGGGTGTGTGAGACTCTTCCTTCAATAAATAAAAAAATTAAAAAAAAAAAAAATACAATAAAAAAAAACAAAT	.	PASS	PRECISE;SVMETHOD=Snifflesv1.0.12;CHR2=chr7;END=2610230;STD_quant_start=5.813777;STD_quant_stop=8.252272;Kurtosis_quant_start=-0.125390;Kurtosis_quant_stop=0.068789;SVTYPE=INS;SUPTYPE=AL;SVLEN=239;STRANDS=+-;STRANDS2=7,9,7,9;RE=16;REF_strand=64,52;Strandbias_pval=0.432057;AF=0.121212	GT:DR:DV	0/0:116:16
chr7	2628482	26073	N	GCGGGCCTGGTCTTCCTGGGCGGCCTGGTCCTTTCCCGGGGCTGGTCTTTTCTC	.	FAIL_NOTPRECISE	IMPRECISE;SVMETHOD=Snifflesv1.0.12;CHR2=chr7;END=2628482;STD_quant_start=15.178933;STD_quant_stop=19.065676;Kurtosis_quant_start=1.130835;Kurtosis_quant_stop=0.723306;SVTYPE=INS;SUPTYPE=AL;SVLEN=50;STRANDS=+-;STRANDS2=10,9,10,9;RE=19;REF_strand=56,59;Strandbias_pval=0.807854;AF=0.141791	GT:DR:DV	0/0:115:19
chr7	2628575	26074	N	GCCCTGCGTCTCGCGGGCTGGCCTTCCCGCCGGCCTGGCCCTCCCGGCTGCTGGGTCCTTCCGCGCCTGTACTCCCGC	.	FAIL_NOTPRECISE	IMPRECISE;SVMETHOD=Snifflesv1.0.12;CHR2=chr7;END=2628724;STD_quant_start=88.577360;STD_quant_stop=16.094274;Kurtosis_quant_start=-2.189676;Kurtosis_quant_stop=-1.506794;SVTYPE=INS;SUPTYPE=AL;SVLEN=67;STRANDS=+-;STRANDS2=37,41,37,41;RE=78;REF_strand=57,59;Strandbias_pval=0.883803;AF=0.402062	GT:DR:DV	0/1:116:78
chr7	2629378	26075	N	CCATTGTACACTTTATTTATTTATTTTTTTTT	.	PASS	PRECISE;SVMETHOD=Snifflesv1.0.12;CHR2=chr7;END=2629384;STD_quant_start=3.592922;STD_quant_stop=3.437758;Kurtosis_quant_start=7.814424;Kurtosis_quant_stop=0.953453;SVTYPE=INS;SUPTYPE=AL;SVLEN=31;STRANDS=+-;STRANDS2=8,14,8,14;RE=22;REF_strand=59,61;Strandbias_pval=0.354002;AF=0.15493	GT:DR:DV	0/0:120:22
chr7	2634756	26076	TAAGGAATAAGCTAGGCTTGGTCCATGTGTTAGCATTTCGCTCATAGGGAGCTCCCTTTCTTCCCAGGACAGTCCTTATTAATTCCGTGTTAAGACCCTACCACTCCTCCTCCAAATCAAACTTCATTTCTAGAATGAGTCTAGAAAAAAAAACCTAGGCAATATCAAAGAACAAAAACAAAACAACCTTTGATCCATGGCCTGAAGGAAGAAATCGCAGGACTAATGAAGTTAGGGAAGGCTTCCAGCTGTGGGGGGGCGC	N	.	PASS	PRECISE;SVMETHOD=Snifflesv1.0.12;CHR2=chr7;END=2635018;STD_quant_start=0.000000;STD_quant_stop=0.000000;Kurtosis_quant_start=6.979663;Kurtosis_quant_stop=6.599425;SVTYPE=DEL;SUPTYPE=AL;SVLEN=-262;STRANDS=+-;STRANDS2=8,10,8,10;RE=18;REF_strand=55,52;Strandbias_pval=0.619497;AF=0.144	GT:DR:DV	0/0:107:18
chr7	2635433	26077	N	GAGTCCCGCATCCGGCTCCCTCGAGGGGCAGCTGCTTCTCCTCTGCCGTGTCTCTCAGGAATAAATAAATAAATCTAAAAAAAATAAAAGAAAAACAACCCAATGACCCCAAACCAAGATCAGATCTGAGGTCGCCGCAGGCGGTCGGAGAGGATCAACTCCTGCAGGCGCGGGGCGGGGCCCAGTCTCTTTTCCTTGGGCTCCCCATCCCGTCTTCCTGTCTTCACCAAAGGATCAGAAAGCATCACCCACGCATGCTTGCGCTCTCTCCCTATCTCGTTCTTCCCGCTCTCTCCTCCACCGGAAACCAATTTTTCTCTCCTTGAGCTTGATGTTTGGGAGGCCGTTCAAATGGAGACAACGCCGGGCATTGACTCTTTTACGTTTGCTGGTGTGGCTGAGACACCCACCGTCACTAACGTCGAGGATTTGGCCTCGAGCAAGGCCTGGGTTCCAGTCCACCGGCATCTTCCCTCTTTCTGCTTCCTCCCCGTAAGGCGCCCGTTTTTTGGCCG	.	FAIL_NOTPRECISE	IMPRECISE;SVMETHOD=Snifflesv1.0.12;CHR2=chr7;END=2635435;STD_quant_start=4.062019;STD_quant_stop=11.309288;Kurtosis_quant_start=6.970494;Kurtosis_quant_stop=3.605620;SVTYPE=INS;SUPTYPE=AL;SVLEN=524;STRANDS=+-;STRANDS2=5,6,5,6;RE=11;REF_strand=56,55;Strandbias_pval=0.764602;AF=0.0901639	GT:DR:DV	0/0:111:11
chr7	2647100	26078	N	TGAGAGCGCTGCTCACTTGCCTTCACCGCCTGTCACTCTCTGCTCTGGACCCCGCCGCCCTCCCAGCGGCCATGTTTCTGGAAAACAAACCCCGGGGATGGGCACCGGCACCTGTTAAAGGACTGAAGGGTAAGATGCCCTGAGGGAGGGAGGGGGCGTCCTTGGGCACCCTGCCGCCTGGTGGTTCCCGTTGCCCAAGCATCTGTGCTCTGTGAAGCAGCCCCTTCCCTACAGACGGGGTGGTGTTGTGCGGATGGAAGAGGGAGCAGAAGGGGTGGCGTTGGGCTTCCCTTTGGGGCTGGGTGCCTGGGGGTTGGCGGGGGCGCTGGCGATGCTGGGGGGCTTGGGGGTGTGGGCCTGGGCTGCCTGTGGGGCTGGGGGGCGTTGGCTGGATGCCTGTGTGGCTCCGGGGGGTGTGTTGCTGGGATTGCCGGGGGGGCTCCTGGGGAGGGGGGGCTGGGCATGGCTTGGGGCTCTGGCGGGGTCATGCTTGGATTTTGCTGTTGGCTCTGGGGGCAGGGGTGCGGCGGCAATTCCAGGGGCTCTGGGATGGGGGCTGGCGATATTGCTGGGGCTGGGGGGGGTGGGCTGGGCTGCTGGGGGGCATGGCCTTGGATGCCGGGGGGGTTGGGGGGGTGCGGGATGCCGGTGGGCTGGGGGTGCTGCTTGGGGAAGTTGCTCGGGATGCCTGGGCGGCTCGGGTGGGAGGGGCTGGGATGCAGGGGAGCTGGGGGGTGGGGCGGTGGTCTGCGGGGGGCCTGCGGGGGTCGGCCTT	.	FAIL_NOTPRECISE	IMPRECISE;SVMETHOD=Snifflesv1.0.12;CHR2=chr7;END=2647100;STD_quant_start=0.894427;STD_quant_stop=188.861854;Kurtosis_quant_start=6.371712;Kurtosis_quant_stop=-1.791537;SVTYPE=INS;SUPTYPE=AL,SR;SVLEN=1506;STRANDS=+-;STRANDS2=7,10,7,10;RE=17;REF_strand=0,0;Strandbias_pval=1;AF=1	GT:DR:DV	1/1:0:17
chr7	2698971	26079	N	CCAAACTTCTCAAATCTACATTTTTTTTTTTTTTTTTTTTTTTTTTTCTTTTCATTTTAATTTTATTTCGATAGTCACATATAAGAGAAGAGGAGAGTAAGCGCCAGATACACAGGGCCAGGGAGGTGAGGAGCAGCTCCATTGCACCGGGAGCCCGATTTGTGGGACTCGGCTCCCGGGGTCTCCAGGATCGGCCCTGGGCCAAAAGCCAGGCGCCCCCAAACCGCTGCGCCACCAGGGATCC	.	PASS	PRECISE;SVMETHOD=Snifflesv1.0.12;CHR2=chr7;END=2698977;STD_quant_start=1.632993;STD_quant_stop=4.959839;Kurtosis_quant_start=18.439771;Kurtosis_quant_stop=17.802207;SVTYPE=INS;SUPTYPE=AL;SVLEN=230;STRANDS=+-;STRANDS2=35,26,35,26;RE=61;REF_strand=48,40;Strandbias_pval=0.740854;AF=0.409396	GT:DR:DV	0/1:88:61
chr7	2707680	26080	N	AGAACAACTAATATGGGGGGACCTTGGTGGCGCAGCGGTTGGCACCTCCTTTGGGCCGCAGGGCGGATACTGGAGGAGCACGGGACGAATCCGGCAAACGTCAGGGCTCCGGTGTCATGGAGGCCTGGGCTTACTCCCGCTGCCTGTGTATCTGCCTCGCTCTCTGCTCTGGGACTAGCATAAATAATAAAAATATTAGAATAAAAAAAAAAAAAAAAAAAAAAAGAAAAAAAAAAAAAAAAAAAA	.	PASS	PRECISE;SVMETHOD=Snifflesv1.0.12;CHR2=chr7;END=2707697;STD_quant_start=4.725816;STD_quant_stop=4.561746;Kurtosis_quant_start=12.490739;Kurtosis_quant_stop=5.072333;SVTYPE=INS;SUPTYPE=AL;SVLEN=240;STRANDS=+-;STRANDS2=27,16,27,16;RE=43;REF_strand=38,36;Strandbias_pval=0.252392;AF=0.367521	GT:DR:DV	0/1:74:43
chr7	2724344	26081	N	AAAGTAACATAAATAAAATTAAAAATTAACATG	.	PASS	PRECISE;SVMETHOD=Snifflesv1.0.12;CHR2=chr7;END=2724346;STD_quant_start=1.493576;STD_quant_stop=2.660249;Kurtosis_quant_start=8.150672;Kurtosis_quant_stop=8.291429;SVTYPE=INS;SUPTYPE=AL;SVLEN=31;STRANDS=+-;STRANDS2=10,17,10,17;RE=27;REF_strand=54,44;Strandbias_pval=0.128197;AF=0.216	GT:DR:DV	0/0:98:27
chr7	2814922	26082	AATTTGTATAATTATGTTCAATTGAAGGTCTGACCAAAACAGCATTGTGGGAAAAATTAGTCACTGTATCTTAAAGCCTCTTATCTGCCCTATATCCCATTATCATGTGGTGTT	N	.	FAIL_NOTPRECISE	IMPRECISE;SVMETHOD=Snifflesv1.0.12;CHR2=chr7;END=2815036;STD_quant_start=0.000000;STD_quant_stop=26.819912;Kurtosis_quant_start=1.870599;Kurtosis_quant_stop=-1.917956;SVTYPE=DEL;SUPTYPE=AL,SR,NR;SVLEN=-114;STRANDS=+-;STRANDS2=13,13,13,13;RE=26;REF_strand=15,9;Strandbias_pval=0.407429;AF=0.52	GT:DR:DV	0/1:24:26
chr7	2831347	26083	GCTGTGGCTCAGCTCCAGGCGGCGGGTCTGGTCGGGTCTGTGCCACTGGACCCTTCCATGACACATGCCTCCCCCCTCCAGGCTGTCAGTTGGC	N	.	FAIL_NOTPRECISE	IMPRECISE;SVMETHOD=Snifflesv1.0.12;CHR2=chr7;END=2831435;STD_quant_start=11.410824;STD_quant_stop=8.426150;Kurtosis_quant_start=-1.821975;Kurtosis_quant_stop=-1.547329;SVTYPE=DEL;SUPTYPE=AL;SVLEN=-88;STRANDS=+-;STRANDS2=32,27,32,27;RE=59;REF_strand=35,31;Strandbias_pval=1;AF=0.472	GT:DR:DV	0/1:66:59
chr7	2832391	26084	N	CCTCCCTCCCAAGGGCCCCTCCAGGCCTCTCCAGGCCTCTGCTGGAGAGTGGTGCGTAGTCACTGTCCCC	.	PASS	PRECISE;SVMETHOD=Snifflesv1.0.12;CHR2=chr7;END=2832393;STD_quant_start=2.509980;STD_quant_stop=7.328028;Kurtosis_quant_start=0.135400;Kurtosis_quant_stop=5.545668;SVTYPE=INS;SUPTYPE=AL;SVLEN=67;STRANDS=+-;STRANDS2=8,10,8,10;RE=18;REF_strand=33,36;Strandbias_pval=1;AF=0.206897	GT:DR:DV	0/0:69:18
chr7	2852744	26085	N	GGTGGGTGAGTGGGGGGGGGGGGGGAAGGAGGGGGGTGGGGGGGGGGGGGGGGGGGGGGGGGGTGAGGGGGGGGGGGGGGGAGGGGAGGTGGGGGGGGGGGGGGGGGTGAACAAAAAACAAGGGAAAAAATTGAAGGAGAAGATGCCACGCTTACTGCCGAC	.	FAIL_NOTPRECISE	IMPRECISE;SVMETHOD=Snifflesv1.0.12;CHR2=chr7;END=2852820;STD_quant_start=56.599470;STD_quant_stop=61.631972;Kurtosis_quant_start=0.850968;Kurtosis_quant_stop=-1.116031;SVTYPE=INS;SUPTYPE=AL;SVLEN=60;STRANDS=+-;STRANDS2=9,2,9,2;RE=11;REF_strand=37,39;Strandbias_pval=0.0536047;AF=0.126437	GT:DR:DV	0/0:76:11
chr7	2860324	26086	N	AAGGAAAGACGAAGAACGAGAAGACGAGAAGAAGACGAAGAAGAGAAGAAGACGAGAGAAGAAAGAAGAAGAAAGGAAGAAGAAGAAGAGAAGAAAGAGACGAAGCC	.	FAIL_NOTPRECISE	IMPRECISE;SVMETHOD=Snifflesv1.0.12;CHR2=chr7;END=2860342;STD_quant_start=16.706286;STD_quant_stop=36.199448;Kurtosis_quant_start=1.265608;Kurtosis_quant_stop=2.275545;SVTYPE=INS;SUPTYPE=AL;SVLEN=86;STRANDS=+-;STRANDS2=2,19,2,19;RE=21;REF_strand=43,49;Strandbias_pval=0.00127585;AF=0.185841	GT:DR:DV	0/0:92:21
chr7	2861138	26087	N	TAAAAAACTGGGAACCTCGGGATCCCCGGGGTGGCGGGCAGCGGTGGATTGGCACCTCCTTTGGGCCCAGGGCGCGATCCTGGAGACACCGGGAATTGAATCCCACCAGTCGGGCTCACCGGTGCTGGAGCCGGCTTCTCCTCGCCTATGTCTCTGCCTCTCGCGCTCTCTCTGTGACTTCAGAAATAAATAAAAAAGGAAAAAATAAAAAATAAAAATAAATAATAAATAAA	.	PASS	PRECISE;SVMETHOD=Snifflesv1.0.12;CHR2=chr7;END=2861160;STD_quant_start=2.109885;STD_quant_stop=5.935133;Kurtosis_quant_start=7.160830;Kurtosis_quant_stop=8.400108;SVTYPE=INS;SUPTYPE=AL,SR;SVLEN=221;STRANDS=+-;STRANDS2=32,30,32,30;RE=62;REF_strand=44,45;Strandbias_pval=0.868991;AF=0.410596	GT:DR:DV	0/1:89:62
chr7	2868597	26088	N	TTCCTTTTTCTTTCCGGTCTGTTTCTTTTCCTTTTCGCTTTTTTTTCTCTGTCTTTCTTATCT	.	FAIL_NOTPRECISE	IMPRECISE;SVMETHOD=Snifflesv1.0.12;CHR2=chr7;END=2868610;STD_quant_start=10.377861;STD_quant_stop=22.412050;Kurtosis_quant_start=5.068546;Kurtosis_quant_stop=-1.065347;SVTYPE=INS;SUPTYPE=AL;SVLEN=57;STRANDS=+-;STRANDS2=12,7,12,7;RE=18;REF_strand=27,47;Strandbias_pval=0.0414205;AF=0.195652	GT:DR:DV	0/0:74:18
chr7	2886731	26089	N	TTGTCCAAAACTCATGTGCTAAACGCACTTCTT	.	PASS	PRECISE;SVMETHOD=Snifflesv1.0.12;CHR2=chr7;END=2886744;STD_quant_start=4.764452;STD_quant_stop=3.768289;Kurtosis_quant_start=8.393412;Kurtosis_quant_stop=9.512207;SVTYPE=INS;SUPTYPE=AL;SVLEN=33;STRANDS=+-;STRANDS2=22,19,22,19;RE=41;REF_strand=44,49;Strandbias_pval=0.575087;AF=0.30597	GT:DR:DV	0/1:93:41
chr7	2892420	26090	N	TTTTTTTTCTTTTTATTTTCTTTTCTTTTCT	.	PASS	PRECISE;SVMETHOD=Snifflesv1.0.12;CHR2=chr7;END=2892421;STD_quant_start=1.963961;STD_quant_stop=2.434866;Kurtosis_quant_start=-1.724358;Kurtosis_quant_stop=-1.614813;SVTYPE=INS;SUPTYPE=AL;SVLEN=31;STRANDS=+-;STRANDS2=17,11,17,11;RE=28;REF_strand=41,48;Strandbias_pval=0.199078;AF=0.239316	GT:DR:DV	0/0:89:28
chr7	2906473	26091	GNNNNNNNNNNNNNNNNNNNNNNNNNNNNNNNNNNNNNNNNNNNNNNNNNNNNNNNNNNNNNNNNNNNNNNNNNNNNNNNNNNNNNNNNNNNNNNNNNNNNNNNNNNNNNNNNNNNNNNNNNNNNNNNNNNNNNNNNN	N	.	FAIL_NOTPRECISE	IMPRECISE;SVMETHOD=Snifflesv1.0.12;CHR2=chr7;END=2906568;STD_quant_start=0.400000;STD_quant_stop=20.002000;Kurtosis_quant_start=1.185532;Kurtosis_quant_stop=-2.135229;SVTYPE=DEL;SUPTYPE=AL;SVLEN=-95;STRANDS=+-;STRANDS2=28,23,28,23;RE=51;REF_strand=28,23;Strandbias_pval=1;AF=0.5	GT:DR:DV	0/1:51:51
chr7	2909859	26092	N	CAGATCCCACCCATGGCGCCCTCCCCCTCCCCCTCCACCTCCCCACCGCCTTGGCATCCAGTCAACCCCCAACATTTTTGCAATACAGAGCGGATTTACGAGCTACCAGGACTGCGCATGCTGCCCTGCACCTTCCTTCCAGACCGTCTCTGCTCCGGTCCTCTCCCTT	.	PASS	PRECISE;SVMETHOD=Snifflesv1.0.12;CHR2=chr7;END=2909858;STD_quant_start=0.626783;STD_quant_stop=7.683470;Kurtosis_quant_start=-0.195940;Kurtosis_quant_stop=-0.050602;SVTYPE=INS;SUPTYPE=AL;SVLEN=177;STRANDS=+-;STRANDS2=25,31,25,31;RE=56;REF_strand=25,30;Strandbias_pval=1;AF=0.504505	GT:DR:DV	0/1:55:56
chr7	2919751	26093	N	<DEL/INV>	.	PASS	PRECISE;SVMETHOD=Snifflesv1.0.12;CHR2=chr7;END=2919857;STD_quant_start=0.000000;STD_quant_stop=0.000000;Kurtosis_quant_start=1.833333;Kurtosis_quant_stop=10.908101;SVTYPE=DEL/INV;SUPTYPE=NR;SVLEN=-106;STRANDS=+-;STRANDS2=25,35,25,35;RE=58;REF_strand=29,42;Strandbias_pval=1;AF=0.449612	GT:DR:DV	0/1:71:58
chr7	2935885	26094	AAACACAAATAAACGCTGAGTGAAGTAAGTCAGTCAGAGAAGGACAAACATTATATGTTCTCATTCATTTGGGGAATATAAATAATAGTGAAAGGGAAAATAAGGGAAGGGAGAAGAAATGTGTGGGAAATATCAGAAAGGGAGACAGAACATAAAGACTGCTAACTCTGGGAAACGAACTAGGGGTGGTAGAAGGGGAGGAGGGCGGGGGGTGGGAGTGAATGGGTGACGGGCACTGGGTGTTATTCTGTATGTTAGTAAATTGAACACCAATAAAAAAATAAATTAAAAAAAAAAA	N	.	PASS	PRECISE;SVMETHOD=Snifflesv1.0.12;CHR2=chr7;END=2936183;STD_quant_start=3.051639;STD_quant_stop=2.704163;Kurtosis_quant_start=3.892774;Kurtosis_quant_stop=0.125423;SVTYPE=DEL;SUPTYPE=AL;SVLEN=-298;STRANDS=+-;STRANDS2=31,34,31,34;RE=65;REF_strand=39,44;Strandbias_pval=1;AF=0.439189	GT:DR:DV	0/1:83:65
chr7	2937130	26095	N	CCTTCCCCGCCCCGCCCCTTGAGTCGGGCGCATTTCCCCGCCCCCCCCCTTTCTTTCTTTATTTCATTAAGGAAGTTTCTTTTCGTTTCTTCGGGTTGGGGGTGCGCAGAATGCCCCCCACTCCGTCTTTCTTGGGGTGGGTTCTTTGGGAAAAGGGG	.	FAIL_NOTPRECISE	IMPRECISE;SVMETHOD=Snifflesv1.0.12;CHR2=chr7;END=2937171;STD_quant_start=57.492608;STD_quant_stop=61.531293;Kurtosis_quant_start=-0.696167;Kurtosis_quant_stop=-1.497850;SVTYPE=INS;SUPTYPE=AL;SVLEN=87;STRANDS=+-;STRANDS2=9,6,9,6;RE=15;REF_strand=40,51;Strandbias_pval=0.276131;AF=0.141509	GT:DR:DV	0/0:91:15
chr7	2985573	26096	TTTTTTTTTTTTTTTTTTTTTTTTTTTTTTTTTTTTTTTT	N	.	PASS	PRECISE;SVMETHOD=Snifflesv1.0.12;CHR2=chr7;END=2985612;STD_quant_start=0.000000;STD_quant_stop=0.751068;Kurtosis_quant_start=10.179250;Kurtosis_quant_stop=4.503020;SVTYPE=DEL;SUPTYPE=AL;SVLEN=-39;STRANDS=+-;STRANDS2=44,34,44,34;RE=78;REF_strand=50,37;Strandbias_pval=1;AF=0.472727	GT:DR:DV	0/1:87:78
chr7	3022824	26097	N	GTAACACTACCGCAGGGCGTCGCGTTGGCTCAGCGGTTTAGAGCACCAGGGCGTGATCGTGGGATGGAGTCCACACGTCGGGCTGCCCTGCATGGAGCCGGCGTCTCCCCTCTGCCCAAGATGTCGCTGCCTCTCTCTAGCTCTCGACTGTGTGTGTCCTCATGAATAATAAATAAAATCTTTAAAAAAAAG	.	PASS	PRECISE;SVMETHOD=Snifflesv1.0.12;CHR2=chr7;END=3022833;STD_quant_start=1.060660;STD_quant_stop=5.236093;Kurtosis_quant_start=15.650701;Kurtosis_quant_stop=18.795838;SVTYPE=INS;SUPTYPE=AL;SVLEN=185;STRANDS=+-;STRANDS2=26,23,26,23;RE=49;REF_strand=31,29;Strandbias_pval=1;AF=0.449541	GT:DR:DV	0/1:60:49
chr7	3023480	26098	N	TAAAAACAAAATAAAGGAAAGAGAAAGAAAAGACAGAAGAATAAAGGGCGGGGGTGAGGGGAGGAGAAGGGG	.	FAIL_NOTPRECISE	IMPRECISE;SVMETHOD=Snifflesv1.0.12;CHR2=chr7;END=3023488;STD_quant_start=9.284396;STD_quant_stop=19.585709;Kurtosis_quant_start=0.375094;Kurtosis_quant_stop=-1.033468;SVTYPE=INS;SUPTYPE=AL;SVLEN=59;STRANDS=+-;STRANDS2=0,15,0,15;RE=15;REF_strand=33,37;Strandbias_pval=0.000293865;AF=0.176471	GT:DR:DV	0/0:70:15
chr7	3032538	26099	AGGAAGGAAGGAAGGAAGGAAGGAAGGAAGG	N	.	FAIL_NOTPRECISE	IMPRECISE;SVMETHOD=Snifflesv1.0.12;CHR2=chr7;END=3032571;STD_quant_start=13.202273;STD_quant_stop=13.401492;Kurtosis_quant_start=-0.815299;Kurtosis_quant_stop=-0.627659;SVTYPE=DEL;SUPTYPE=AL;SVLEN=-33;STRANDS=+-;STRANDS2=5,6,5,6;RE=11;REF_strand=37,36;Strandbias_pval=1;AF=0.130952	GT:DR:DV	0/0:73:11
chr7	3043621	26100	N	ACACTGTTTTTTCCTATTGTTACTGGGATCCCCTGGGTGGCGCAGCAGTATTTGGCGCCTGCCTTTAGTGCCCAGGGTGCACGATCCGGGAGACCCGGGAGTCGAATCCCCGTCAGGCTCCCCGGTGGCATGGGCCTCTTCTCGCCTCTGGCCTGTGTCTTCTGCCTCTTCCTCTCTTCTGCTCTCCTCTCCTGCTCTCTCTCTCTGTGACTACCATAAGAAAAAAAAAAAAAAAAATGTAAAAAAAAAAAAA	.	PASS	PRECISE;SVMETHOD=Snifflesv1.0.12;CHR2=chr7;END=3043639;STD_quant_start=3.277061;STD_quant_stop=5.664535;Kurtosis_quant_start=-1.867223;Kurtosis_quant_stop=-1.628214;SVTYPE=INS;SUPTYPE=AL;SVLEN=226;STRANDS=+-;STRANDS2=25,22,25,22;RE=47;REF_strand=39,46;Strandbias_pval=0.469533;AF=0.356061	GT:DR:DV	0/1:85:47
chr7	3049239	26101	N	<DEL>	.	FAIL_GAP	PRECISE;SVMETHOD=Snifflesv1.0.12;CHR2=chr7;END=3050668;STD_quant_start=0.632456;STD_quant_stop=9.016651;Kurtosis_quant_start=-1.450569;Kurtosis_quant_stop=-1.833448;SVTYPE=DEL;SUPTYPE=SR;SVLEN=-1429;STRANDS=+-;STRANDS2=10,8,10,8;RE=18;REF_strand=14,11;Strandbias_pval=1;AF=0.418605	GT:DR:DV	0/1:25:18
chr7	3049239	26102	N	AGACATGAACCCACACCGCGCCGAGCAAAGATAGGAGCGTCAGAACGCCCACCCAACCCCGGACTGGAGGCTCGACCGACCCGCCGCCACCCGCCAAGCAAACCGGTAGCCCCTGACAAGTCGGGCTCCGACGGGGGTTGGGGAGGATGGGCAGGAAGCCCCCGTTCTATCCAGGGCCCGGGCACGGAGACCGCGACATCCAAAATGCGCGCCGGAGCAGGGTCGGGGTGGAGTGGAGAAACGCCGTTGAAAGGGAGTTTCCCTAGCAGTGGATTTCCCTACCGCCGGCACGGGCAGGAGCAAGAACTGCGAGAGGAACTTTCCGAGAAGGAGCGACGCCTCCAGGGCTGCAGGGGGCCGGGCGTACATAAACCGACGTGGGCAACGGCGGTGGCGTCGTGTCTGGTCCGCTGTTCGCAGCGTGCATAGAGACACGGAACACATGGGCAGAGGAACCGGGGGAATGCAAATCCTCCTCGCCCTGCTCTCTAGAGCCGCGAGCCATAGGCACGTAAAGGCCCTGGCCGAGGCGGAAACGCTGCCTCCCTCCACCACCTAGGCCACGCAATCGCGAAGGAGGGGGCGCAGCCTTGAGTTTCGTCCCTCATCACCGAACGGGACCCAAGAACCACCGTTCCGTAAGGCATCGCGTGTCCCCCCGTTTTGCCCTCATTGCGAGCTCGTCCGCACCAAGGGCGAAAACACGAAGTCGTGCTCTGGTGGGTAATTGCCCACAGAGCTGCATTCGGAAAAAAAAGCAGGCCGCGGAGTGGACCGGGGGGCGACTGAGAGAAAGGTGGCCAAAAACCAGCGTAGCCTGCCACGAACTAGCGCGTCCCGCTTCAACCGGGAGCAAACGTGGTCAACCCCAACCTGCAGACCACAGAGACGAGAGAACGGAACTGCTCCGGGTTTCCGGGGAACGTTCCATTTCTCAGAATGATCGTCTTTTCTGAATCTGCTGAGGCCAGAAGCGACCCCCCCACACCTCCACACCCC	.	UNRESOLVED	PRECISE;SVMETHOD=Snifflesv1.0.12;CHR2=chr7;END=3049238;STD_quant_start=0.733799;STD_quant_stop=8.175950;Kurtosis_quant_start=9.557146;Kurtosis_quant_stop=-1.903612;SVTYPE=INS;SUPTYPE=AL,SR;SVLEN=999;STRANDS=+-;STRANDS2=12,15,12,15;RE=27;REF_strand=0,0;Strandbias_pval=1;AF=1	GT:DR:DV	1/1:0:27
chr7	3059628	26103	N	<DEL>	.	FAIL_GAP	PRECISE;SVMETHOD=Snifflesv1.0.12;CHR2=chr7;END=3060416;STD_quant_start=0.447214;STD_quant_stop=0.707107;Kurtosis_quant_start=5.708061;Kurtosis_quant_stop=-1.326760;SVTYPE=DEL;SUPTYPE=SR;SVLEN=-788;STRANDS=+-;STRANDS2=10,10,10,10;RE=20;REF_strand=0,0;Strandbias_pval=1;AF=1	GT:DR:DV	1/1:0:20
chr7	3081628	26104	N	TGTCTTGCTTTCTCCTTTTCTTCTTTCTTATTCTTCTTTCTTTCGTTTATC	.	FAIL_NOTPRECISE	IMPRECISE;SVMETHOD=Snifflesv1.0.12;CHR2=chr7;END=3081628;STD_quant_start=12.186058;STD_quant_stop=21.835751;Kurtosis_quant_start=2.211359;Kurtosis_quant_stop=2.430652;SVTYPE=INS;SUPTYPE=AL;SVLEN=56;STRANDS=+-;STRANDS2=11,2,11,2;RE=13;REF_strand=40,30;Strandbias_pval=0.0712878;AF=0.156627	GT:DR:DV	0/0:70:13
chr7	3107003	26105	CTTCTTCTTCTTCTTCTTCTTCTTCTTCCTCTTCTTCTTC	N	.	PASS	PRECISE;SVMETHOD=Snifflesv1.0.12;CHR2=chr7;END=3107045;STD_quant_start=5.934831;STD_quant_stop=6.459274;Kurtosis_quant_start=-0.283708;Kurtosis_quant_stop=-0.326542;SVTYPE=DEL;SUPTYPE=AL;SVLEN=-42;STRANDS=+-;STRANDS2=13,23,13,23;RE=36;REF_strand=34,34;Strandbias_pval=0.216038;AF=0.346154	GT:DR:DV	0/1:68:36
chr7	3115914	26106	AGAGGTGAGCTGCGGGCCCAGGAGGAGAGCTCGGGCCCAGGAGGTGAGCTGCGGGGCC	N	.	FAIL_NOTPRECISE	IMPRECISE;SVMETHOD=Snifflesv1.0.12;CHR2=chr7;END=3115974;STD_quant_start=14.180653;STD_quant_stop=12.908771;Kurtosis_quant_start=-1.703395;Kurtosis_quant_stop=-1.754791;SVTYPE=DEL;SUPTYPE=AL;SVLEN=-60;STRANDS=+-;STRANDS2=10,12,10,12;RE=22;REF_strand=34,46;Strandbias_pval=0.812823;AF=0.215686	GT:DR:DV	0/0:80:22
chr7	3116269	26107	GCGGGGCCCAGGAGGAGAGCAGCGGGGCCCAAGAGGTGAGCTG	N	.	PASS	PRECISE;SVMETHOD=Snifflesv1.0.12;CHR2=chr7;END=3116306;STD_quant_start=2.966479;STD_quant_stop=3.464102;Kurtosis_quant_start=5.477107;Kurtosis_quant_stop=2.724883;SVTYPE=DEL;SUPTYPE=AL;SVLEN=-37;STRANDS=+-;STRANDS2=8,9,8,9;RE=17;REF_strand=36,47;Strandbias_pval=0.794819;AF=0.17	GT:DR:DV	0/0:83:17
chr7	3116469	26108	TCGGGTTCAGGAGGTGAGCTCGGGCCCAGGAGGAGA	N	.	PASS	PRECISE;SVMETHOD=Snifflesv1.0.12;CHR2=chr7;END=3116507;STD_quant_start=3.674235;STD_quant_stop=7.483315;Kurtosis_quant_start=1.550540;Kurtosis_quant_stop=0.232818;SVTYPE=DEL;SUPTYPE=AL;SVLEN=-38;STRANDS=+-;STRANDS2=13,24,13,24;RE=37;REF_strand=36,45;Strandbias_pval=0.421799;AF=0.313559	GT:DR:DV	0/1:81:37
chr7	3116547	26109	N	AGCTGCGGGCCCAGGAAGGAGAGCTCGGGGCCCAGAGGAAGCTGGCGGGCCCAGGAGGTGAGCTGGCGGGGCCAAGGAGGT	.	FAIL_NOTPRECISE	IMPRECISE;SVMETHOD=Snifflesv1.0.12;CHR2=chr7;END=3116550;STD_quant_start=18.177367;STD_quant_stop=19.482898;Kurtosis_quant_start=5.109948;Kurtosis_quant_stop=3.352728;SVTYPE=INS;SUPTYPE=AL;SVLEN=77;STRANDS=+-;STRANDS2=12,13,12,13;RE=25;REF_strand=36,46;Strandbias_pval=0.819359;AF=0.233645	GT:DR:DV	0/0:82:25
chr7	3122857	26110	N	GGATAACTTACGTTGTACGGACTAGAACTGTTACAGTTGTTACGTACGGTACTTAACTTTTTGACTTACTTACTTTTGACTACGTTTACCGTATTGGTTACTTACGTATTAAGACTTGATGACTTTTACTTAACTTTTGACGTACTTTTGAAGACCTGAACTGACTTTACTACTTGACTTAGGTTGCTTAC	.	FAIL_NOTPRECISE	IMPRECISE;SVMETHOD=Snifflesv1.0.12;CHR2=chr7;END=3122926;STD_quant_start=302.838332;STD_quant_stop=194.332762;Kurtosis_quant_start=-1.692171;Kurtosis_quant_stop=-1.158990;SVTYPE=INS;SUPTYPE=AL,SR;SVLEN=549;STRANDS=+-;STRANDS2=29,22,29,22;RE=36;REF_strand=41,19;Strandbias_pval=0.240319;AF=0.375	GT:DR:DV	0/1:60:36
chr7	3127096	26111	N	GAAACTGAAACATGGGGATCCCTGGTGCGCAGCGGTGTTTTGGCGCCGCATTTGGCCCGGCGCGAATCCTGAGACCCGGGATCGAGTCCCACACGTCAGGCGCCCGGTGCATGGAGCCTGCTTCTCCCGCTGCCGGTGTAGCTGCCTCTCTCTCGCTCGCGCTGTGACTTACATAAATAAAGAAAATTTAAAAAGAAAAAAAAAAAAAAAAAAA	.	PASS	PRECISE;SVMETHOD=Snifflesv1.0.12;CHR2=chr7;END=3127108;STD_quant_start=1.354006;STD_quant_stop=6.079337;Kurtosis_quant_start=4.815886;Kurtosis_quant_stop=3.011310;SVTYPE=INS;SUPTYPE=AL;SVLEN=217;STRANDS=+-;STRANDS2=25,23,25,23;RE=48;REF_strand=41,43;Strandbias_pval=0.856539;AF=0.363636	GT:DR:DV	0/1:84:48
chr7	3142118	26112	N	GTGAGTCTTAGGAGAGTGATTATGCGTCGTCGGTTCGTCGTTCCTTCGG	.	FAIL_NOTPRECISE	IMPRECISE;SVMETHOD=Snifflesv1.0.12;CHR2=chr7;END=3142129;STD_quant_start=6.488451;STD_quant_stop=20.625227;Kurtosis_quant_start=0.486680;Kurtosis_quant_stop=-0.468663;SVTYPE=INS;SUPTYPE=AL;SVLEN=62;STRANDS=+-;STRANDS2=4,14,4,14;RE=18;REF_strand=33,34;Strandbias_pval=0.0598561;AF=0.211765	GT:DR:DV	0/0:67:18
chr7	3142279	26113	N	TCTTTCCGTCTTCTTTCTTTTCACTTCTCGCTATTTCTTCTTCTTCGCTGTTTTCTTCTTCTTCTTCTGCTGTGCCG	.	FAIL_NOTPRECISE	IMPRECISE;SVMETHOD=Snifflesv1.0.12;CHR2=chr7;END=3142325;STD_quant_start=62.398225;STD_quant_stop=47.723563;Kurtosis_quant_start=-2.076731;Kurtosis_quant_stop=-1.175672;SVTYPE=INS;SUPTYPE=AL,SR;SVLEN=82;STRANDS=+-;STRANDS2=16,11,16,11;RE=27;REF_strand=30,36;Strandbias_pval=0.259314;AF=0.290323	GT:DR:DV	0/0:66:27
chr7	3199766	26114	CTTTCTTTCTTTCTTTCTTTCTTTCTTTCTTTCTTTCTTTCTTTCTTTCCTTCCTTCCTTCC	N	.	PASS	PRECISE;SVMETHOD=Snifflesv1.0.12;CHR2=chr7;END=3199823;STD_quant_start=3.864367;STD_quant_stop=3.614784;Kurtosis_quant_start=-0.453626;Kurtosis_quant_stop=-0.943631;SVTYPE=DEL;SUPTYPE=AL;SVLEN=-57;STRANDS=+-;STRANDS2=3,28,3,28;RE=31;REF_strand=18,42;Strandbias_pval=0.036122;AF=0.340659	GT:DR:DV	0/1:60:31
chr7	3265022	26115	N	TTTCTTTTCTTTCTGTGTAGTTCGTTCTCTTTCTTTCGTCTATTTTATTTA	.	FAIL_NOTPRECISE	IMPRECISE;SVMETHOD=Snifflesv1.0.12;CHR2=chr7;END=3265035;STD_quant_start=15.403660;STD_quant_stop=16.446884;Kurtosis_quant_start=16.779371;Kurtosis_quant_stop=-1.308036;SVTYPE=INS;SUPTYPE=AL;SVLEN=41;STRANDS=+-;STRANDS2=20,24,20,24;RE=44;REF_strand=35,38;Strandbias_pval=0.849643;AF=0.376068	GT:DR:DV	0/1:73:44
chr7	3361649	26116	N	GGAACATAGAGAGAGAGAGCGATATATATATTATAATATATATATA	.	PASS	PRECISE;SVMETHOD=Snifflesv1.0.12;CHR2=chr7;END=3361649;STD_quant_start=0.577350;STD_quant_stop=3.433900;Kurtosis_quant_start=6.326569;Kurtosis_quant_stop=2.216105;SVTYPE=INS;SUPTYPE=AL;SVLEN=46;STRANDS=+-;STRANDS2=27,21,27,21;RE=48;REF_strand=44,37;Strandbias_pval=0.856625;AF=0.372093	GT:DR:DV	0/1:81:48
chr7	3412191	26117	N	TCAAATTCAATTCTTCTTTATTTATTTATTTTTTTTTGAGTATTTTATTTTATTATTTATTCATGATAGGCACACAGTGAGAGAGAGAGGGGAGAGGTAGAGACATAGGCAGATGGAGAGAAGGAGGCTCCAATGCCCCGGTGAGCTCGTACGTGGGATTCGATCCCGGGTCTCCGGATCGCGCCCTGGGCCAAAGGCAGGCGCCCACACCGCTGCGCCCCCCATGGATCCCC	.	PASS	PRECISE;SVMETHOD=Snifflesv1.0.12;CHR2=chr7;END=3412200;STD_quant_start=2.116951;STD_quant_stop=4.654747;Kurtosis_quant_start=23.040576;Kurtosis_quant_stop=13.205817;SVTYPE=INS;SUPTYPE=AL;SVLEN=232;STRANDS=+-;STRANDS2=24,30,24,30;RE=54;REF_strand=44,53;Strandbias_pval=1;AF=0.357616	GT:DR:DV	0/1:97:54
chr7	3436239	26118	N	TCTTTCCTTTCTGTCTTTTTTTTTCTTCTCTTTCTGTCTGTCTTTA	.	FAIL_NOTPRECISE	IMPRECISE;SVMETHOD=Snifflesv1.0.12;CHR2=chr7;END=3436266;STD_quant_start=22.609965;STD_quant_stop=31.212346;Kurtosis_quant_start=-1.308742;Kurtosis_quant_stop=4.205496;SVTYPE=INS;SUPTYPE=AL;SVLEN=42;STRANDS=+-;STRANDS2=19,20,19,20;RE=39;REF_strand=33,32;Strandbias_pval=1;AF=0.375	GT:DR:DV	0/1:65:39
chr7	3487825	26119	N	TAGCGTTGCGGGCTAAGAGAGTTTTTGTATAAGTATTTAATTTATTTGATATAGTCACAGAAGAGAGAGAGGCAGAGAGACACAGGCAGGGGAGAAGCAGCGCCCCTGCCCGGGAGCCTGATGTGGGATGCGATCCCAGGTCGCCACAGGGAATCGCGCCCGGGGCCAAAGGCAGGCGACAACACCGCTGCGCCACCATGGATCCC	.	PASS	PRECISE;SVMETHOD=Snifflesv1.0.12;CHR2=chr7;END=3487825;STD_quant_start=2.045773;STD_quant_stop=3.741657;Kurtosis_quant_start=18.170448;Kurtosis_quant_stop=6.221256;SVTYPE=INS;SUPTYPE=AL;SVLEN=207;STRANDS=+-;STRANDS2=31,23,31,23;RE=54;REF_strand=49,42;Strandbias_pval=0.731405;AF=0.372414	GT:DR:DV	0/1:91:54
chr7	3509823	26120	N	TTCTTACTTGCTTGCTTTTCTTTTCTTTTTGCTTGCTTTTTTATC	.	FAIL_NOTPRECISE	IMPRECISE;SVMETHOD=Snifflesv1.0.12;CHR2=chr7;END=3509855;STD_quant_start=19.392868;STD_quant_stop=32.036438;Kurtosis_quant_start=-1.259156;Kurtosis_quant_stop=-1.832144;SVTYPE=INS;SUPTYPE=AL;SVLEN=38;STRANDS=+-;STRANDS2=25,0,25,0;RE=25;REF_strand=56,48;Strandbias_pval=3.19215e-06;AF=0.193798	GT:DR:DV	0/0:104:25
chr7	3678316	26121	N	TGTATATTTTCTATCTTCTATACTTTCTTCTTTTTTTTTTATTTTTTTTTATTTTTTTTTTTTTTTTTTTTTTTTTTTTTTT	.	FAIL_NOTPRECISE	IMPRECISE;SVMETHOD=Snifflesv1.0.12;CHR2=chr7;END=3678331;STD_quant_start=15.323185;STD_quant_stop=21.896727;Kurtosis_quant_start=-1.046951;Kurtosis_quant_stop=7.084638;SVTYPE=INS;SUPTYPE=AL;SVLEN=46;STRANDS=+-;STRANDS2=24,6,24,6;RE=30;REF_strand=49,47;Strandbias_pval=0.00573279;AF=0.238095	GT:DR:DV	0/0:96:30
chr7	3734578	26122	N	GCACTGCATGTGAAGTTCTTTTTTTTTTTTCTTTTTTTCTTTTTTTTTTTTTAGTG	.	PASS	PRECISE;SVMETHOD=Snifflesv1.0.12;CHR2=chr7;END=3734590;STD_quant_start=0.751809;STD_quant_stop=4.747997;Kurtosis_quant_start=28.205236;Kurtosis_quant_stop=20.025771;SVTYPE=INS;SUPTYPE=AL;SVLEN=46;STRANDS=+-;STRANDS2=43,49,43,49;RE=92;REF_strand=55,55;Strandbias_pval=0.673316;AF=0.455446	GT:DR:DV	0/1:110:92
chr7	3773042	26123	TTGACATATTTTTCTTTTTTTTTTTTTTTTTTTTTAAAGATTTTATTTATTTATTTATGATAGTCACAGAGAGAGAGAGAGAGAGAGGCAGAGACACAGGCAGAGGGAGAAGCAGGCTCCATGCACCGGGAGCCCGATGTGGGATTCGATCCTGGGTCTCCAGGATCGCGCCCTGGGCCAAAGGCAGGCGCCAAACCGCTGCGCCACCCAGGGATCCCA	N	.	PASS	PRECISE;SVMETHOD=Snifflesv1.0.12;CHR2=chr7;END=3773261;STD_quant_start=2.740838;STD_quant_stop=2.556675;Kurtosis_quant_start=12.461027;Kurtosis_quant_stop=3.213421;SVTYPE=DEL;SUPTYPE=AL;SVLEN=-219;STRANDS=+-;STRANDS2=39,44,39,44;RE=83;REF_strand=48,54;Strandbias_pval=1;AF=0.448649	GT:DR:DV	0/1:102:83
chr7	3783954	26124	TTTCAGTCTTTTGTTTTTTTTTTTTTTTGTTTTTTTTTTTTTTTTTTTTTTTATTTTTATTTTTATTTTTTTTTTTTTTTTCATTTTTTTTTT	N	.	PASS	PRECISE;SVMETHOD=Snifflesv1.0.12;CHR2=chr7;END=3784047;STD_quant_start=2.206709;STD_quant_stop=2.312537;Kurtosis_quant_start=-1.596439;Kurtosis_quant_stop=2.213933;SVTYPE=DEL;SUPTYPE=AL;SVLEN=-93;STRANDS=+-;STRANDS2=43,50,43,50;RE=93;REF_strand=57,62;Strandbias_pval=0.889868;AF=0.438679	GT:DR:DV	0/1:119:93
chr7	3798164	26125	N	TAAAATTCTGAACTAAAAAAAAAATAAAAAA	.	PASS	PRECISE;SVMETHOD=Snifflesv1.0.12;CHR2=chr7;END=3798164;STD_quant_start=0.816497;STD_quant_stop=2.738613;Kurtosis_quant_start=6.385650;Kurtosis_quant_stop=4.315635;SVTYPE=INS;SUPTYPE=AL;SVLEN=31;STRANDS=+-;STRANDS2=13,24,13,24;RE=37;REF_strand=46,54;Strandbias_pval=0.331623;AF=0.270073	GT:DR:DV	0/0:100:37
chr7	3829225	26126	N	AAAGAGAAAAAAACGGAAAGAAAAAGAAGAAGAAAAAAAGGAAAAGAGAAGAGAAGATAACAGAGGAAAGAAGT	.	FAIL_NOTPRECISE	IMPRECISE;SVMETHOD=Snifflesv1.0.12;CHR2=chr7;END=3829235;STD_quant_start=15.614096;STD_quant_stop=33.304654;Kurtosis_quant_start=0.916063;Kurtosis_quant_stop=4.336075;SVTYPE=INS;SUPTYPE=AL;SVLEN=72;STRANDS=+-;STRANDS2=2,16,2,16;RE=18;REF_strand=46,41;Strandbias_pval=0.00134977;AF=0.171429	GT:DR:DV	0/0:87:18
chr7	3865141	26127	N	ATACTATTTTGTATATTATAATTATATATATCTTATTCACTTGGCCATCAA	.	FAIL_NOTPRECISE	IMPRECISE;SVMETHOD=Snifflesv1.0.12;CHR2=chr7;END=3865140;STD_quant_start=13.257731;STD_quant_stop=13.106895;Kurtosis_quant_start=17.139842;Kurtosis_quant_stop=-0.513772;SVTYPE=INS;SUPTYPE=AL;SVLEN=53;STRANDS=+-;STRANDS2=44,43,44,43;RE=87;REF_strand=56,52;Strandbias_pval=0.886156;AF=0.446154	GT:DR:DV	0/1:108:87
chr7	3949889	26128	N	GTTTTGTGAAAAAAAAAAAAAAAAATTCAAAAAAAAAAAATCAAAACAAAT	.	PASS	PRECISE;SVMETHOD=Snifflesv1.0.12;CHR2=chr7;END=3949899;STD_quant_start=1.527525;STD_quant_stop=2.503331;Kurtosis_quant_start=19.851477;Kurtosis_quant_stop=6.081953;SVTYPE=INS;SUPTYPE=AL;SVLEN=45;STRANDS=+-;STRANDS2=25,35,25,35;RE=60;REF_strand=32,45;Strandbias_pval=1;AF=0.437956	GT:DR:DV	0/1:77:60
chr7	3956750	26129	N	GAACGCAGCAGTATACTTTTTTGTTTTTTTTTTTTTGTAAATTTTTTTTTATTTATGATAGTCACACAGAGGAGAGAAAGAGAGACAGAGCCAGACGCAGAGGAAAGAAGCGGCTCCCCATGCACTGTGGAGTGCCCGAGTGGAATTCGATCCCGGTCCCAGGGATCGCGCACTGGGCGCAAGGCAGGCGCAAACCGCTCGGCCACGCCAGGG	.	PASS	PRECISE;SVMETHOD=Snifflesv1.0.12;CHR2=chr7;END=3956749;STD_quant_start=1.929803;STD_quant_stop=6.454082;Kurtosis_quant_start=-1.904560;Kurtosis_quant_stop=-0.592505;SVTYPE=INS;SUPTYPE=AL;SVLEN=216;STRANDS=+-;STRANDS2=34,25,34,25;RE=59;REF_strand=42,36;Strandbias_pval=0.729512;AF=0.430657	GT:DR:DV	0/1:78:59
chr7	3993686	26130	AAAGTCACTTTATTATTAAAAAAAAAAAAAAAAAA	N	.	PASS	PRECISE;SVMETHOD=Snifflesv1.0.12;CHR2=chr7;END=3993721;STD_quant_start=0.774597;STD_quant_stop=0.774597;Kurtosis_quant_start=-1.857241;Kurtosis_quant_stop=-1.841299;SVTYPE=DEL;SUPTYPE=AL;SVLEN=-35;STRANDS=+-;STRANDS2=10,11,10,11;RE=21;REF_strand=34,45;Strandbias_pval=0.806128;AF=0.21	GT:DR:DV	0/0:79:21
chr7	3994722	26131	TATGATGCTAAATAAAAAAAAAAAAAAAAAAAAAAAAGGGATCCCTGGGTGGCGCAGCGGTTTAGCGCCTGTCTTTGGCCCAGGGCGCGATCCTGGAGACCCGGGATCGAATCCCACATCGGGCTCCCGGTGCATGGAGCCTGCTTCTCCTTCTGCCTATGTCTCTGCCTCTCTCTCTCTCTGTGTGTGACTATCATAAAAAAAAAAAAAAAAAAATGT	N	.	PASS	PRECISE;SVMETHOD=Snifflesv1.0.12;CHR2=chr7;END=3994941;STD_quant_start=3.301515;STD_quant_stop=2.774887;Kurtosis_quant_start=-2.108613;Kurtosis_quant_stop=-2.114199;SVTYPE=DEL;SUPTYPE=AL;SVLEN=-219;STRANDS=+-;STRANDS2=9,11,9,11;RE=20;REF_strand=32,46;Strandbias_pval=0.802492;AF=0.204082	GT:DR:DV	0/0:78:20
chr7	4013372	26132	N	GAAGAAGAAGACCAGAAGAAGAAAGAAATGAAACGATAAGAC	.	PASS	PRECISE;SVMETHOD=Snifflesv1.0.12;CHR2=chr7;END=4013386;STD_quant_start=5.941380;STD_quant_stop=8.848729;Kurtosis_quant_start=1.047010;Kurtosis_quant_stop=-0.474273;SVTYPE=INS;SUPTYPE=AL;SVLEN=31;STRANDS=+-;STRANDS2=5,15,5,15;RE=20;REF_strand=51,40;Strandbias_pval=0.0141102;AF=0.18018	GT:DR:DV	0/0:91:20
chr7	4053383	26133	N	CTTTCTCTATTTTCTTTTTCTTTGCCTTTTCTTTTCTTTTTCTTTTCTTTTCTTTTTCTT	.	FAIL_NOTPRECISE	IMPRECISE;SVMETHOD=Snifflesv1.0.12;CHR2=chr7;END=4053409;STD_quant_start=20.968230;STD_quant_stop=19.990275;Kurtosis_quant_start=9.180287;Kurtosis_quant_stop=-1.255096;SVTYPE=INS;SUPTYPE=AL;SVLEN=34;STRANDS=+-;STRANDS2=13,24,13,24;RE=37;REF_strand=32,48;Strandbias_pval=0.685484;AF=0.316239	GT:DR:DV	0/1:80:37
chr7	4198747	26134	N	ATAGAAGAAAAAGCATAAAGAAGAAGTAGAATAAAGAGACGAAAAAATACAAGAACAAAAGAAGAGAAGAAAAAAGAATGAAGAACGATAGCACAGAAAAGAAG	.	FAIL_NOTPRECISE	IMPRECISE;SVMETHOD=Snifflesv1.0.12;CHR2=chr7;END=4198828;STD_quant_start=45.073274;STD_quant_stop=69.832657;Kurtosis_quant_start=0.359180;Kurtosis_quant_stop=-0.042118;SVTYPE=INS;SUPTYPE=AL;SVLEN=64;STRANDS=+-;STRANDS2=2,16,2,16;RE=18;REF_strand=40,55;Strandbias_pval=0.0154021;AF=0.159292	GT:DR:DV	0/0:95:18
chr7	4238034	26135	N	GAGGGACCAGACAAGGAAGAAATAGAAATGAAAGATGGAAACGGAAAAAGAAAAAGGAGTCCCATAAAGAAGGGAAAGGACGAGAACAGGTTTTGGAGAACGAGGTGGGGT	.	FAIL_NOTPRECISE	IMPRECISE;SVMETHOD=Snifflesv1.0.12;CHR2=chr7;END=4238052;STD_quant_start=30.235740;STD_quant_stop=38.652296;Kurtosis_quant_start=0.494702;Kurtosis_quant_stop=-1.218552;SVTYPE=INS;SUPTYPE=AL;SVLEN=92;STRANDS=+-;STRANDS2=1,12,1,12;RE=12;REF_strand=37,44;Strandbias_pval=0.0126894;AF=0.129032	GT:DR:DV	0/0:81:12
chr7	4283740	26136	TTTTTTTTTTTTTTTTTTTTTTTTTTTTTTTTTTT	N	.	PASS	PRECISE;SVMETHOD=Snifflesv1.0.12;CHR2=chr7;END=4283772;STD_quant_start=8.246211;STD_quant_stop=8.080842;Kurtosis_quant_start=6.883045;Kurtosis_quant_stop=6.165402;SVTYPE=DEL;SUPTYPE=AL;SVLEN=-32;STRANDS=+-;STRANDS2=2,8,2,8;RE=10;REF_strand=31,24;Strandbias_pval=0.0439658;AF=0.153846	GT:DR:DV	0/0:55:10
chr7	4345978	26137	N	TTTTATCACCCCCCCGTTCCCCGCTCCCTCCGCCCCCCCCCCCCCCCCCCCCCTTTTTTTCCGCCTCCCTCTCCTCCCCCTCCTTTTCCTCTTCCGCCCCTCCCCCCCGTTTCCCCACTTCGCCACCCCCCCTTATC	.	FAIL_NOTPRECISE	IMPRECISE;SVMETHOD=Snifflesv1.0.12;CHR2=chr7;END=4345983;STD_quant_start=16.877994;STD_quant_stop=49.601747;Kurtosis_quant_start=4.635689;Kurtosis_quant_stop=0.838893;SVTYPE=INS;SUPTYPE=AL;SVLEN=117;STRANDS=+-;STRANDS2=23,7,23,7;RE=30;REF_strand=38,28;Strandbias_pval=0.108509;AF=0.3125	GT:DR:DV	0/1:66:30
chr7	4351750	26138	N	TTCTTATATTGATTGAACTTCTTTCTTTTTTTTTTTTTTTTTTTTCTTTT	.	PASS	PRECISE;SVMETHOD=Snifflesv1.0.12;CHR2=chr7;END=4351764;STD_quant_start=2.428992;STD_quant_stop=7.835815;Kurtosis_quant_start=0.554132;Kurtosis_quant_stop=0.293424;SVTYPE=INS;SUPTYPE=AL;SVLEN=33;STRANDS=+-;STRANDS2=11,7,11,7;RE=18;REF_strand=32,22;Strandbias_pval=1;AF=0.25	GT:DR:DV	0/0:54:18
chr7	4401526	26139	N	CGACGAAGGAAAGAGAACGAAGGAAAGAAGAAGAAAAGCG	.	FAIL_NOTPRECISE	IMPRECISE;SVMETHOD=Snifflesv1.0.12;CHR2=chr7;END=4401545;STD_quant_start=5.495453;STD_quant_stop=12.767145;Kurtosis_quant_start=0.262173;Kurtosis_quant_stop=-0.354777;SVTYPE=INS;SUPTYPE=AL;SVLEN=34;STRANDS=+-;STRANDS2=1,18,1,18;RE=19;REF_strand=42,44;Strandbias_pval=0.000257966;AF=0.180952	GT:DR:DV	0/0:86:19
chr7	4420551	26140	N	CCTTTCGCCAGTTCGTTCTGTCCTGTTCTTTTCCGTTTCTTTTCCTTTCTCGGTTTTCTTCCCTTTCTTCTTTTTCCT	.	FAIL_NOTPRECISE	IMPRECISE;SVMETHOD=Snifflesv1.0.12;CHR2=chr7;END=4420581;STD_quant_start=12.918978;STD_quant_stop=41.531915;Kurtosis_quant_start=1.593466;Kurtosis_quant_stop=-0.939221;SVTYPE=INS;SUPTYPE=AL;SVLEN=50;STRANDS=+-;STRANDS2=13,2,13,2;RE=15;REF_strand=38,53;Strandbias_pval=0.00156621;AF=0.141509	GT:DR:DV	0/0:91:15
chr7	4480821	26141	TAAAATAACTTGAAGCAAAAAAATAAAATAAAATAAAATAAAATAAAATAAAATAAAATA	N	.	PASS	PRECISE;SVMETHOD=Snifflesv1.0.12;CHR2=chr7;END=4480879;STD_quant_start=1.364576;STD_quant_stop=0.909718;Kurtosis_quant_start=-1.682538;Kurtosis_quant_stop=-1.703287;SVTYPE=DEL;SUPTYPE=AL;SVLEN=-58;STRANDS=+-;STRANDS2=35,24,35,24;RE=59;REF_strand=49,39;Strandbias_pval=0.734775;AF=0.401361	GT:DR:DV	0/1:88:59
chr7	4492885	26142	N	CAGGGGGGGTAGGGGGAGAAAGGGCGAGGGGGAGAGGGGGGAGGGGGGGGGGGGAGG	.	FAIL_NOTPRECISE	IMPRECISE;SVMETHOD=Snifflesv1.0.12;CHR2=chr7;END=4492891;STD_quant_start=14.081903;STD_quant_stop=29.499153;Kurtosis_quant_start=-0.415788;Kurtosis_quant_stop=-0.872808;SVTYPE=INS;SUPTYPE=AL;SVLEN=52;STRANDS=+-;STRANDS2=3,11,3,11;RE=14;REF_strand=42,47;Strandbias_pval=0.0869713;AF=0.135922	GT:DR:DV	0/0:89:14
chr7	4523778	26143	N	CCATCCCTCCGCAATCCCTCCCCGCCCTCCTTCCCCCCCTCGCCACTACCAGCGGCCCTCCCATCCATCACTCCATCCCTCCCTCCCGCAGTCCACGCCATCCCGCCACCAACCGACTCCCTCCATCCGACCACCCTCC	.	FAIL_NOTPRECISE	IMPRECISE;SVMETHOD=Snifflesv1.0.12;CHR2=chr7;END=4523817;STD_quant_start=33.927865;STD_quant_stop=37.265265;Kurtosis_quant_start=-1.596497;Kurtosis_quant_stop=-1.491781;SVTYPE=INS;SUPTYPE=AL;SVLEN=62;STRANDS=+-;STRANDS2=7,10,7,10;RE=16;REF_strand=45,39;Strandbias_pval=0.429191;AF=0.16	GT:DR:DV	0/0:84:16
chr7	4541505	26144	TCATCCTAGTGACCCTCCATCCGAGGGACCCTCCATCCTAGTNNNNNNNNNNNNNNNNNNNNNNNNNNNNNNNNNNNNNNNNNNNNNNNNNNNNNNNNNNNN	N	.	FAIL_GAP	PRECISE;SVMETHOD=Snifflesv1.0.12;CHR2=chr7;END=4541619;STD_quant_start=1.980676;STD_quant_stop=0.000000;Kurtosis_quant_start=1.641816;Kurtosis_quant_stop=10.458351;SVTYPE=DEL;SUPTYPE=AL,NR;SVLEN=-114;STRANDS=+-;STRANDS2=38,40,38,40;RE=78;REF_strand=41,47;Strandbias_pval=0.876423;AF=0.46988	GT:DR:DV	0/1:88:78
chr7	4584928	26145	N	TAAGAAACCAGCATGCCAAAAAAAAATAAAAAATAAAAAAAAAAAAAACATAAA	.	PASS	PRECISE;SVMETHOD=Snifflesv1.0.12;CHR2=chr7;END=4584944;STD_quant_start=0.862316;STD_quant_stop=5.366085;Kurtosis_quant_start=8.602855;Kurtosis_quant_stop=4.585388;SVTYPE=INS;SUPTYPE=AL;SVLEN=46;STRANDS=+-;STRANDS2=34,44,34,44;RE=78;REF_strand=49,60;Strandbias_pval=0.882205;AF=0.417112	GT:DR:DV	0/1:109:78
chr7	4618226	26146	N	ACTTTGGTCAGACCAAAAACAAAAAAAAAAAAAAAAAAACAAAATCT	.	PASS	PRECISE;SVMETHOD=Snifflesv1.0.12;CHR2=chr7;END=4618239;STD_quant_start=5.422177;STD_quant_stop=2.756810;Kurtosis_quant_start=1.869783;Kurtosis_quant_stop=1.593202;SVTYPE=INS;SUPTYPE=AL;SVLEN=39;STRANDS=+-;STRANDS2=15,16,15,16;RE=31;REF_strand=58,56;Strandbias_pval=0.841697;AF=0.213793	GT:DR:DV	0/0:114:31
chr7	4648462	26147	AGAAAGAAAGAAAGAAAGAAAGAAAGAAAGAAAG	N	.	FAIL_NOTPRECISE	IMPRECISE;SVMETHOD=Snifflesv1.0.12;CHR2=chr7;END=4648499;STD_quant_start=16.000000;STD_quant_stop=12.743626;Kurtosis_quant_start=-0.932317;Kurtosis_quant_stop=-0.968148;SVTYPE=DEL;SUPTYPE=AL;SVLEN=-37;STRANDS=+-;STRANDS2=11,5,11,5;RE=16;REF_strand=45,43;Strandbias_pval=0.276616;AF=0.153846	GT:DR:DV	0/0:88:16
chr7	4655993	26148	TGGGGGGGGGGGGGGCACCTGGGTGGCTCAGTNNNNNNNNNNCCAAAAATTTCCGGGGATTTCTTCCTTTTCGGGTTGGTCCCCTACACACAGGCGGTGAAAGGTCCCATTCCCCCCCAACTTTTTTTTTTTTTGGGGGAGGACCAATGGGGGGGGCCCAGGCCCAATTGCCCGGGGGGGAGGGGGAAACCCCCCCCCCCCCCACTGCGGGGGTCACTCCCAGGACCCCCGGGGATCGTGCCCTGAGCTGAAGGCTAATGCTTAACTGACTGACCCCCCCAGGCGCCCCTGCTATTTAACATTTATATGGGAGTGCTCTAAGACTTAAATCTTC	N	.	PASS	PRECISE;SVMETHOD=Snifflesv1.0.12;CHR2=chr7;END=4656328;STD_quant_start=6.046333;STD_quant_stop=5.016253;Kurtosis_quant_start=3.340319;Kurtosis_quant_stop=1.481954;SVTYPE=DEL;SUPTYPE=AL,SR;SVLEN=-335;STRANDS=+-;STRANDS2=40,46,40,46;RE=86;REF_strand=45,52;Strandbias_pval=1;AF=0.469945	GT:DR:DV	0/1:97:86
chr7	4699599	26149	AAGAAGAAGAAGAAGGAGAAGGAGAAGGAGAAGGAGAAGGAGAAGGAGAAGGAGAAGGAGAAGGAGAAGGAGAAGGA	N	.	PASS	PRECISE;SVMETHOD=Snifflesv1.0.12;CHR2=chr7;END=4699663;STD_quant_start=2.153222;STD_quant_stop=2.611165;Kurtosis_quant_start=-0.848138;Kurtosis_quant_stop=-0.264967;SVTYPE=DEL;SUPTYPE=AL;SVLEN=-64;STRANDS=+-;STRANDS2=10,12,10,12;RE=22;REF_strand=35,34;Strandbias_pval=0.80735;AF=0.241758	GT:DR:DV	0/0:69:22
chr7	4699651	26150	N	AGAGGAGACGGCAGAAGGAGAAGGAGAAGGAGAAGGAGAAGGAGACGGCGAAGGCCGATAGGAGACGAGACGGAGAAGGAGACGGC	.	FAIL_NOTPRECISE	IMPRECISE;SVMETHOD=Snifflesv1.0.12;CHR2=chr7;END=4699666;STD_quant_start=18.409237;STD_quant_stop=30.128060;Kurtosis_quant_start=-0.872674;Kurtosis_quant_stop=-1.449377;SVTYPE=INS;SUPTYPE=AL;SVLEN=70;STRANDS=+-;STRANDS2=9,8,9,8;RE=17;REF_strand=34,34;Strandbias_pval=1;AF=0.2	GT:DR:DV	0/0:68:17
chr7	4709896	26151	CTACACTTTCCATTCCTTTTTTTTTTTTTTTTTTTTTTTTTTTTTTTAAGGATAGTCACAGAGAGAGAGGGGGGGGGGCAGAGACACAGGCAGAGGGAGAAGCAGGCTCCATGCACCGAGAGCCCGATGTGGGATTCGATCCCGGGTCTCCAGGATCGCGCCCTGGGCCAAAGGCAGGCGCTAACCCGCTGCGCCACCCAGGGATCC	N	.	PASS	PRECISE;SVMETHOD=Snifflesv1.0.12;CHR2=chr7;END=4710101;STD_quant_start=1.322876;STD_quant_stop=1.527525;Kurtosis_quant_start=8.852180;Kurtosis_quant_stop=-1.261986;SVTYPE=DEL;SUPTYPE=AL;SVLEN=-205;STRANDS=+-;STRANDS2=25,23,25,23;RE=48;REF_strand=38,47;Strandbias_pval=0.471294;AF=0.360902	GT:DR:DV	0/1:85:48
chr7	4715470	26152	N	CGCGCCCCGCCCCGCCCCGCCCCCGCCGGGGGATCCCGCAGGCCGCCCGCGCGCTCCTCGCGCGCGCCCTCTGCGCCCGCCTCCCGGCGGGCAGCCCCGCCCGCCCCCGTGGCGCCCCGAGCCCCCGGCAGCCAACTCACGGGAAGTTGGAAGTTTCCGGCGCTCCGCCCCTGGGGGGCCCGGAGTGCGGCGGGCCGGGCGGCGGCGCACGCTGAGAGGCCCGTGGGCCGGTGGCTGGGGCCGCGAGGCGGGAGCGATCTGCCACCTCCCGCCGCGCCGCCCCCGCGGGGACGCTGCGGCCGCGGGTCCCCACCTGCGCCCGGGAGCGCGGCACAGGGCGAGCCTAGCGGCTGCTGGCCAGACTAGCCGTCCGCACTCCCGCCCTCCTTCCCGCGGCGCCGCGGTCAGCGGTGGTCCACATCCGGCACAGCCCCGAGGCGCGGGGCGGGGGGGCCGCCGGCTCCTCCGCTCCGCGCCCGGGCCCGCCGCCCGGCGCCCCCCGCATGCCCGGGCGCGGGCGGCCGTGCCCGGGCGTCTCCTGGAGCGCCCTCCTCACAGCTGGCACGCGTGGTGCGCCGCGGGCAAGCAGCTGAGCTTCCCCCGGTCTGCACACCCCCCCCGCCCCGGATCCGGCGTGTCGCATCACCCTCTGACCTTTACCAGGGTGGTGTCAAACTCCTCTGCGCTAAACCACGCCGGGCAATCGGGACGCGGCTGTTTTAAGGGCTAGTCTCGCATAGGCGCGTTCCCGTCAATCTGAAGCCGTCCTGGGGAGGGAGGCACCGGAGACCCTCACGGGACCCCGTGGGCCCTCCAGCCTACGGCCGAAGAGCCGAGCAGACTCTCCGCGGGGCGCACCTCTGGTCAGTGTGCTGCAGATGACCCCGAGCCGTCTGGTACGGAGCCGAGCAGCCGGCGCCATAATCTTGCGTACCACCCCTACCCCTACCCCCCCCATGAACCGGGCGGCCGTGGCAGCAAGGCTACTCACCTTCCCCC	.	FAIL_NOTPRECISE	IMPRECISE;SVMETHOD=Snifflesv1.0.12;CHR2=chr7;END=4715469;STD_quant_start=0.534522;STD_quant_stop=26.192511;Kurtosis_quant_start=8.963561;Kurtosis_quant_stop=2.764087;SVTYPE=INS;SUPTYPE=AL,SR;SVLEN=1335;STRANDS=+-;STRANDS2=12,30,12,30;RE=42;REF_strand=0,0;Strandbias_pval=1;AF=1	GT:DR:DV	1/1:0:42
chr7	4752107	26153	N	AGGAGGTAGGGGGATCCCTGGGTGGTGGCAGCGGTTTAAGCGCCGGGTATTTGCCCAGGCGGCATCCTGGAGAACGCCCGGGATCGAATCCCACGTCGGGCCTCCCGGTTGCATGGAGCCTGCTTCTGCCTCTGCCTGTGTCGTCTGCCTCTCTCGCTCGCTCTCTGTGACTATCATAAATAATAAAAAAAGAAAATTTTAAAAAAAAAAAAAAAAAA	.	PASS	PRECISE;SVMETHOD=Snifflesv1.0.12;CHR2=chr7;END=4752108;STD_quant_start=2.458349;STD_quant_stop=5.191967;Kurtosis_quant_start=3.088014;Kurtosis_quant_stop=0.651296;SVTYPE=INS;SUPTYPE=AL;SVLEN=218;STRANDS=+-;STRANDS2=21,25,21,25;RE=46;REF_strand=46,53;Strandbias_pval=1;AF=0.317241	GT:DR:DV	0/1:99:46
chr7	4771863	26154	N	GAGGAAAAGGGGGAAAAGGGGGGAACAGGCAAC	.	FAIL_NOTPRECISE	IMPRECISE;SVMETHOD=Snifflesv1.0.12;CHR2=chr7;END=4771875;STD_quant_start=34.120375;STD_quant_stop=34.805172;Kurtosis_quant_start=0.657352;Kurtosis_quant_stop=1.197441;SVTYPE=INS;SUPTYPE=AL;SVLEN=49;STRANDS=+-;STRANDS2=7,6,7,6;RE=13;REF_strand=37,50;Strandbias_pval=0.552807;AF=0.13	GT:DR:DV	0/0:87:13
chr7	4796019	26155	N	CTACTCTTGTTTTTTATTTTTTTTTTTTTATTTTTTTTTATTTTTTTTAATTTTTATTTATTTGTTGATAAGTCACAGAGAGAGAGACGAGAGAATGAGGCAGAGACACAGGCAGAGGGAGACGAAGCAGGCTCCATGCCACCGGGAGGGCCTGGCGTTGGGATTCGGATCCGGGGTCTCCAGGATCGCCGCCCTGGGCCAAAGGAGGCCGCCCCAACCGCTGCGCCCTCCAGGGGGCTCCC	.	PASS	PRECISE;SVMETHOD=Snifflesv1.0.12;CHR2=chr7;END=4796029;STD_quant_start=3.265986;STD_quant_stop=4.790036;Kurtosis_quant_start=9.823965;Kurtosis_quant_stop=12.017386;SVTYPE=INS;SUPTYPE=AL;SVLEN=232;STRANDS=+-;STRANDS2=18,18,18,18;RE=36;REF_strand=55,60;Strandbias_pval=0.850349;AF=0.238411	GT:DR:DV	0/0:115:36
chr7	4810912	26156	AAAATGGCCATGGGATCCCTGGGTGGCGCAGTGGTTTAGCGCCTGCCTTTGGCCCAGGGCGCGATCCTGGAGACCCGGGATCAAATCCCATGTCGGGCTCCCGGTGCATGGAGCCTGCTTCTCCCTCTGCCTATGTCTCTGCCTCTCTCTCTCTCTCTGTGTGACTATCATAAATAAATTTAAAAAAAAATTAAAAAAAAAAAATAAATAAAATAAAATAAAATAAAA	N	.	PASS	PRECISE;SVMETHOD=Snifflesv1.0.12;CHR2=chr7;END=4811140;STD_quant_start=1.664101;STD_quant_stop=1.405119;Kurtosis_quant_start=13.761345;Kurtosis_quant_stop=1.586235;SVTYPE=DEL;SUPTYPE=AL;SVLEN=-228;STRANDS=+-;STRANDS2=42,36,42,36;RE=78;REF_strand=58,50;Strandbias_pval=1;AF=0.419355	GT:DR:DV	0/1:108:78
chr7	4829027	26157	N	AGTTTTTTTTTAAGAGAAGGGGGTCCCTGGGTGGCTGCAGTGGTTGGGCGGCCTGCCTGTGGCCCGGGCGCGATCCGAGACGCCGGGATCGAGTCGCCTACGTCCGGGCTCATGGTGCAATGGAGCGCTTCTCCACTCTGCCTGTGTCTCTGCGCTTCTCTCTACTCTCTCATCGGTGACTATCAGGAATAAGTAAATAAAATCTTTAGAAAAAAAAAAAAAAAAGAG	.	PASS	PRECISE;SVMETHOD=Snifflesv1.0.12;CHR2=chr7;END=4829037;STD_quant_start=4.102845;STD_quant_stop=8.198916;Kurtosis_quant_start=2.323134;Kurtosis_quant_stop=7.998741;SVTYPE=INS;SUPTYPE=AL;SVLEN=221;STRANDS=+-;STRANDS2=21,16,21,16;RE=37;REF_strand=53,49;Strandbias_pval=0.701778;AF=0.266187	GT:DR:DV	0/0:102:37
chr7	4858894	26158	N	AAGCCCGTGAAGATCTGCAGTCCTGCTCCGCGCTGGTCGGGTCGCGGGGCCCGGGCTGGTGA	.	PASS	PRECISE;SVMETHOD=Snifflesv1.0.12;CHR2=chr7;END=4858895;STD_quant_start=0.547723;STD_quant_stop=2.428992;Kurtosis_quant_start=0.301405;Kurtosis_quant_stop=0.393018;SVTYPE=INS;SUPTYPE=AL;SVLEN=56;STRANDS=+-;STRANDS2=8,8,8,8;RE=16;REF_strand=37,39;Strandbias_pval=1;AF=0.173913	GT:DR:DV	0/0:76:16
chr7	4860972	26159	AAAACTCATAGTAGTAAAAAAAAAATAAAAATAAAATAAAA	N	.	PASS	PRECISE;SVMETHOD=Snifflesv1.0.12;CHR2=chr7;END=4861013;STD_quant_start=4.049691;STD_quant_stop=3.301515;Kurtosis_quant_start=-1.037141;Kurtosis_quant_stop=-0.632603;SVTYPE=DEL;SUPTYPE=AL;SVLEN=-41;STRANDS=+-;STRANDS2=7,7,7,7;RE=14;REF_strand=36,38;Strandbias_pval=1;AF=0.159091	GT:DR:DV	0/0:74:14
chr7	4890291	26160	N	TTCCCTTTCTCTTTCTTTCCTCTTTCGTCGTTCGTGTCTTTCTTGCTGTCCGTGT	.	FAIL_NOTPRECISE	IMPRECISE;SVMETHOD=Snifflesv1.0.12;CHR2=chr7;END=4890290;STD_quant_start=12.027746;STD_quant_stop=15.392098;Kurtosis_quant_start=-1.775167;Kurtosis_quant_stop=-1.498683;SVTYPE=INS;SUPTYPE=AL;SVLEN=58;STRANDS=+-;STRANDS2=26,0,26,0;RE=25;REF_strand=59,44;Strandbias_pval=4.71876e-06;AF=0.195312	GT:DR:DV	0/0:103:25
chr7	4897378	26161	N	<DEL>	.	FAIL_GAP	PRECISE;SVMETHOD=Snifflesv1.0.12;CHR2=chr7;END=4898616;STD_quant_start=0.632456;STD_quant_stop=0.000000;Kurtosis_quant_start=1.064924;Kurtosis_quant_stop=0.185596;SVTYPE=DEL;SUPTYPE=SR;SVLEN=-1238;STRANDS=+-;STRANDS2=10,6,10,6;RE=16;REF_strand=0,0;Strandbias_pval=1;AF=1	GT:DR:DV	1/1:0:16
chr7	4900685	26162	N	CCGGTCGACACATCCGGAAAGCCGAAGCGCCTTTAACCGGACCTTGGCCTGCTCCGCGGGGCCCTCGGGCCCCCCGCCGAGGAATAAAGGCCGGACGTCCCAGCACAGCGTCCTCTTGGTGGTACGCGGCGCAGGACGGCGACTGCGCCGGTTTTGCATTGAACAAAAAAATGCGGGGGAAGCCCAGTTTCCAGGCAAGCACTACGAAGGTGGGAAAGGGTGTCAGCACCGCCCCCCACCAAAGAAAGAAGAAAAGAAAAAGGGGAAAAAAAAACCCTGGCAGGAGGGGAGACGCCCCCGCGGCACCCGGGGCGAGCCGGGGCCATCCCTCAAACGAAGCCGACAACTCGCGCCAGCTGCTCGGTGACCTCCGCCTCCCCCTCTCCATCCTCCAAAAAGTCGACGACATTGAAGGCAAAGGCGAAAGGAGGGGACCGAGGCTTTCAGGAGAGCACCCGGTAGAGACTGGGTGAAGGCCTGCATTTTGTGGGGGTGTGGGTCCATTGGAAGCGGCGGATTTAGTTTGTACACACCGGCGCAAGGGCGACACGCGACGCCTAACGACCCTCACCCCCCCCCAGGAAAGGGGCGCAGGAAACGAGAATGAAGCCGGACGTGGAACGCACCTGCCTGCGAGCGTGGTGGCCAGTCAGCATTCCGTAGAGCAGAGGAGGTGATCGCGCCGGAAGCGAGGCCGCGCTGGGCGGAGAAAAAAACGGGGGGAAAGGGCCGCAAGTCAGCGGGGCGCGGGCCGGGCTGCCCTCCGCCGCACCGACACGCTCCGGGGCACAACGCGGCCAGACGGCCGCCCCGACGGAGGCCCACCCACCGGGGGATCCTACCGGGGGGGGGGGATGGTGGGGGGGGGTGGTGTGGGGGGTGGTCCAGACGTTTGCCCCCCCAAAAGCGGCCCCCGGTCCTCGTCGAGTGAGTAGCGGGCAGGCGCGGCCAAGATGGGCGTGCAGCTCCCCAGGTCTCCGCCTAGGCTCCTCTGCTAATCCCAAAGAATAAACCGTAGAAATGGAGAGTCCTTCTCTTGCCCCGCCCTCCCTCCCTCGCCGCCCTCTCTCTCCCATCCTTCCTCCCGCCCTCTCTCGGTCTCGCTCTGACCCTGAATTGACCGTCCCTCACCTCCGACCCGGCAGCTCCCCTGCCACCTGGTCTTTATTTTCCGTCTTCTCTGTCCAGACGCCGGAGGAGGATGAGGGAGGGGCGGGCGGGGGCGCGGACCCGTCGTGCGCTCCCGAGGCCGCTCTCCTAGGCTGCGTTCCAGCGCTTCGCGGCCCGCTCCGGACCCAGGGGAGGGTTAGTGGGAGGACGCGGCCGTCACCATGACCCTCGTAAAGCCCCGAGCACCCGGGGCTTGGCGAAGACGGGGGTGGCGGGCCCCCCGCCCCCCGGCCGCTCTGCCACCCTGGAGCTCCTACCTAAAATGATGCGGCCCGCCGGATTGGAGCCTGCGTGGAGCGCGAACTAACGGGCGGCAGCCCCCTGGGAGCCGGGCTGGAGGCCGCTGGCTGCGCCCACCCCCGCGCCCCGCCGCATCCCAGCGGCCCCCCCATGTGCTCACGCGCTCTGCCCGCCGGTCTGGGCTCCCGCGCACCCGGCGCTCGGTGCGCTCCGCGGCGCTGCCGCGGCGCTTCCGCGGGTCGGGTCCGCGGAGGGCTGCGGTGGGCTCTCGGCGCCAGCCGCCCCGGCGAGAGGTTGGGAGATTACCCGGGATAGGCCGTGGGAGATGCGCACTCCTGGGAACGCGGACTCGCAGACCCGGGATGGGGCGGGGGCGGGGGCGGGGGGCAGGTTACCTTATCTCAGGTTTCCACGAAGGGCTGCCGGCGCCGGCCAGCGCCGTGTCTCAGTCGTGGCCGCGGGGAAGCGGAGGGAGAACCGGGAGGAGGGCCTGGCCTCCTGTCCAATTCCTCGCTCCCTCCCCTCAACCCGGTGGCGCTCCCGTCTGTGGGAGCGGTTGGCGGGGGCGTTGCTGGGAGGCTCCCTCGGCCGCGGAGGGGAGGGGTGGGGAGCCGCGAGATTGTGCCGCGCGGGGCGTCGGGCCGGGCCGCTGGCCACCCGCCCCCCCGCCAGCCCTCCCCGCCCCTTCGCGCCCCTCCCGCCCTCCGCCCCTACTCGCCCCTGCCCTCGTGCC	.	FAIL_NOTPRECISE	IMPRECISE;SVMETHOD=Snifflesv1.0.12;CHR2=chr7;END=4900685;STD_quant_start=0.632456;STD_quant_stop=90.375328;Kurtosis_quant_start=3.702452;Kurtosis_quant_stop=-0.510879;SVTYPE=INS;SUPTYPE=AL,SR;SVLEN=4054;STRANDS=+-;STRANDS2=5,9,5,9;RE=14;REF_strand=0,0;Strandbias_pval=1;AF=1	GT:DR:DV	1/1:0:14
chr7	4912197	26163	AGAAAAGAAAGAAAAAAGAAAAGAAAGAAAGAAAGAAAAAGAAAAGAAAGAAAAAAGAAAAGAAAG	N	.	FAIL_NOTPRECISE	IMPRECISE;SVMETHOD=Snifflesv1.0.12;CHR2=chr7;END=4912264;STD_quant_start=29.318936;STD_quant_stop=27.016662;Kurtosis_quant_start=-1.835800;Kurtosis_quant_stop=-1.432270;SVTYPE=DEL;SUPTYPE=AL;SVLEN=-67;STRANDS=+-;STRANDS2=7,8,7,8;RE=15;REF_strand=30,36;Strandbias_pval=1;AF=0.185185	GT:DR:DV	0/0:66:15
chr7	4913413	26164	TATATATATACATTTATTCATGCAAGACACTGTAGAGAGAGGTCGAAACTTGTCTGTAGAACTTAATTGTACTTCTCAAACAAAAACTGGAATGTAAGACATAATACTTTTTAAAAAATGGTCATTTATTAGAGAATATTTAAGTGTAATTATGTATAACTTCCTTAATACTTTTTATAATATAGGACTCATTTTTGGCGANNNNNNNNNNTAGGTCAGATCTACCTCTAATTTTTGTAGGTTCAATCATCTTAAATATCCAAAGAGTCTGGGAAATCAGGCCCAGTAGGAGTCTGGCCATCCTAACTCCACAGAACGTGCTCGTGGACTCCCGGGAGTAAGTCCCCTCTCGGTCTCCCTGCATGGAGCCTGCTTCTCCCTCGCCGGAGGTCTCTGCCTCTCTCTGTGTCTCTGTCTATCATGAATAAATAAAATCTATTTTAAAAAATCTTCCTTTTCAGTTAAGGCCTCTGGGCACAAAACAGCTGAGAAAGCTCTTTCGTACTGTTCACAGGTTACCTGTGTGTACATCCTCGTAGACTTTATTTTTAAAATAAAATGACAGAGGTCTAAGTAAGAGTTCAGTAAAATGTATTATTACGAATAATTTCCGAACATTTAATAACTGGGTATCATTTAGACACTGAATAGATTGTCTGCCTCTTTCAGTTTTCATTTGATCTTCATACTTTAGGGTCAGAGTCATTTCACATCAAGTTAAGTTTCATTCATTGGGTCTCTTGCTTTAAAAAAGCCTCCTCAGGGCTTAGGTGTGTACATTTTCTTAGATCCTCTACGCTCACAGTAGACGGAACTATATGGGAGTAGGGGTGTAACGTTCTGCCTTCGAATGGTAAAGTGAGTCCTCACTTGAGTTGCAAGGCCTTTACATCCAGATTTGCTCTAGAAAGAGCTATTTTGTGTCATGCGTCTGCATGTAACATGAGATTGTATATATTTTATAATCCTTCCCATCCTTTGAGATGTTTATGTTGATACCGAACCTACTGGTTATTTTGGGGAGGAGGAGGAGAGGAATTCAAAGAAATGCATTCCCCCTAAGCTTCACCTATCTTAATTTTTAAATAGTTACGTTAGGCTTCTCTAGGTTGCAAGATACAGGTCTCACAACTTAATCTGGTGGCCTTAAAAGGAATTTGTTCACAAAACCAGGAAGCATGACTTGGTTCAGGGCCCACCAATATTACCAGGGCCCAGTCTCCCCATTTTCTAGCTATGCCTCTTCAGTGCTACTTCCCTTTTGAGGCAGGCTCTTTTCTCACTGGTGACAGATGGCTGCAACCAGCCCCTCGGGCTTCATCCTTTCTCACCCTTGTCCACTTAAAAAGAGAGTCTCAATATGAACACCCAAACAAGAAGATGCCTTTCTGCCCCCCAAAGCCCTAAGAGCCATCGCTTCACCCTGTGTCCTTTCCTGAGCCAGTCTTTGTGAGTACCTGTTATCCATGAGCCACGCAAGGCCTTTCCCTGGAGCTGCCAAGGGGCAACCCCACCCAAACTCATGGCTGGGAATGGCCTGTAGTGACACTGGGGACACAATTAACAAATGTCCACCACGGTGTGACTTGCAAAGGCAAAATAAACTCTACCAGCCTACTCAATTCTTTGACTATTTAGTATTTGTCATTTAAGACGTGTTTTCATTGTTCCTCTGGTTCCTCTCTACATATCCTTCTTTTGATCTCCCATAATTATTGGCTACATTTTAGCTTTCCCTATGATTTTTTTTTTT	N	.	PASS	PRECISE;SVMETHOD=Snifflesv1.0.12;CHR2=chr7;END=4915166;STD_quant_start=0.866025;STD_quant_stop=0.408248;Kurtosis_quant_start=-0.429323;Kurtosis_quant_stop=-1.593750;SVTYPE=DEL;SUPTYPE=AL,SR;SVLEN=-1753;STRANDS=+-;STRANDS2=11,14,11,14;RE=25;REF_strand=35,39;Strandbias_pval=0.820005;AF=0.252525	GT:DR:DV	0/0:74:25
chr7	4913507	26165	TAAGACATAATACTTTTTAAAAAATGGTCATTTATTAGAGAATATTTAAGTGTAATTATGTATAACTTCCTTAATACTTTTTATAATATA	N	.	PASS	PRECISE;SVMETHOD=Snifflesv1.0.12;CHR2=chr7;END=4913597;STD_quant_start=3.199265;STD_quant_stop=0.840168;Kurtosis_quant_start=0.374115;Kurtosis_quant_stop=0.103414;SVTYPE=DEL;SUPTYPE=AL;SVLEN=-90;STRANDS=+-;STRANDS2=18,16,18,16;RE=34;REF_strand=27,35;Strandbias_pval=0.400524;AF=0.354167	GT:DR:DV	0/1:62:34
chr7	4932118	26166	TAGATAGATAGATATATGATAGATAAATAGATGATAG	N	.	PASS	PRECISE;SVMETHOD=Snifflesv1.0.12;CHR2=chr7;END=4932151;STD_quant_start=3.500000;STD_quant_stop=2.904738;Kurtosis_quant_start=-1.791519;Kurtosis_quant_stop=-1.198342;SVTYPE=DEL;SUPTYPE=AL;SVLEN=-33;STRANDS=+-;STRANDS2=15,17,15,17;RE=32;REF_strand=65,49;Strandbias_pval=0.322722;AF=0.219178	GT:DR:DV	0/0:114:32
chr7	5006249	26167	N	CGCCCCCCCAAACCCCCCCGTTCCCCACTCCGCCTCCGTCTTCCCTCCCCCGGCTCCCCCACGCGGCCAGGGTGAGCGCCGGCTGCCCCCCAAGCCCCCGCCGCCCCGTCTCCTCCCCCTCCCCCCTCCTCCCTCCCCCGGCTCCCTCCCGCTCGCGGCCTAGGTGCGGCCGAGGCCCCCCCACCCCTCCCCCCTCCCCTCGTCCCCCTCCCCCCCCCCGCCCCCCTGCCCCGGCCCTCCCGCCCCCCTCCCGCCGCCCCGCCGCGGCCCCTCTCGCCCCCCCCGTCTCCTCCCCGGGCTCCGCGGGGCCCCAGGTGAGGCCGCCCCCGCCCCTCGCCCCTCCCTCCGCGTCCCGCCTCCCCGTCCCCTCCTCCCGTCCCCCCCCCCCCCCCCCCCCCCCCCCACAACCCCCTCCCCGCGCGCGGCCCCGGTGAGGCCGCCGGCCGCGCCCCTCTCGCCCCTTCCCCCTCCGGCGACTTCTGGTCTGCGGCAGGTGCGGAGATACGCGGCGGGCGGCGGAGCGGCGGGGAACAGGAGAGGCGGCTGGCGGCCGGGGGCGCGGCTGGGGGCGGCGGTGGGGCGGGCGGCGGCAGGGGGCGGGGGCCGGGCCACCGCGGCTCCGCTGTCACAAAAAGGCTACGGGGGGGGGGGGGGGTGGGGGGGAGGCGCCCGGGCGCCGACGACATGTGCCCGCCGCGCCGCCGCCGCCCGCGCCGTGCGTCGCCTCCTTCCCCGCGGGGCGGCGCGACCCTCCGGCGGGCGGCCGCGGGCGGGGCAGCGGTGGCGCGGGGGCGGGACGAACCGGCCCCAGCGCGACCTGTCACCATGGACTGCAGGACCAAGTGAGTTGGGGCGGCGGGGGGCGCGGCGGGCGGCGGGGTGCGGGAGGCGGGAGGCGGGAGGCGGGAGGTGACCCGCCGTAGGGTCCGCAAAGCCTTGCGCGGTCCCCGGGCGGCGGAGGGAGGCTCCGGCGGGGATCACGGCGGCCCCGCGTGTCTTGGGCCGCGGGCGCGGCCCCCCGGCTGCTGCCGCCCCTCGCGGGGAGGCCCGAGGTCCGCGCGCCGCGTCCGAGCCCCGCTGCTTGCCCGGGGCCGCCTGTTACCTGCGGGGTTCCTCACTGAGGGCGACCGTCCCGGGCTTCCCTCGCCGCTTCCCACACGTCGTCTTCTCCCCTTTCCCCATTTCCTCGGCCACCCGGATGGCCCCCGCGTTTAGCGGTCCGCACGCGGCCGCGGGACAGACCGCGGCCCCCAAGATGGTCTCCGCGAGCGCTCCCAGAGGGGCGCGGTGCGGAGGTCTCCTCAGGATGTTCATGTGGTGAAAAGCAGTGGTAAGTGTGGGGACTGGGGCTTGGGTCTCAGAGTCCGG	.	FAIL_NOTPRECISE	IMPRECISE;SVMETHOD=Snifflesv1.0.12;CHR2=chr7;END=5006250;STD_quant_start=0.547723;STD_quant_stop=23.721298;Kurtosis_quant_start=6.676472;Kurtosis_quant_stop=-1.155981;SVTYPE=INS;SUPTYPE=AL,SR;SVLEN=2610;STRANDS=+-;STRANDS2=13,7,13,7;RE=20;REF_strand=0,0;Strandbias_pval=1;AF=1	GT:DR:DV	1/1:0:20
chr7	5012103	26168	TCTGTTTGTGAATGGATAAAGAAGATGTGGTTTATGTATACAATGGAATATTACTCAGCTATTAGAAATGACAAATACCCACCATTTGCTTCAACGTGGATGGAACTGGAGGGTATTATGCTGAGTGAAGTAAGTCAGTCAGAGAAGGACAAACATTATATGTTCTCATTCATTTGGGGAATATAAATAATAGTGAAAGGGAAAATAAGGGAAGGGAGAAGAAATGTGTGGGAAATATCAGAAAGGGAGACAGAACATAAAGACTGCTAACTCTGGGAAACGAACTAGGGGTGGTAGAAGGGGAGGAGGGCGGGGGGTGGGAGTGAATGGGTGACGGGCACTGGGTGTTATTCTGTATGTTAGTAAATTGAACACCAATAAAAAAATAAATTAAAAAAAAAAAAAAAAAAAAGATT	N	.	PASS	PRECISE;SVMETHOD=Snifflesv1.0.12;CHR2=chr7;END=5012526;STD_quant_start=3.847077;STD_quant_stop=4.393177;Kurtosis_quant_start=-1.666955;Kurtosis_quant_stop=-2.180703;SVTYPE=DEL;SUPTYPE=AL;SVLEN=-423;STRANDS=+-;STRANDS2=13,4,13,4;RE=17;REF_strand=52,42;Strandbias_pval=0.117495;AF=0.153153	GT:DR:DV	0/0:94:17
chr7	5062051	26169	N	AGTCTGGGATCCACGGGGTGGCGCAGCGGTTTGGCGCCTGCTTTGGGCCCCGGGCGCAAAGGTCCTGGAGACCCGGGGATCCGAATCCCACGTCGGGCCATCCCCGGATGCATGGAGCAGCGTGCTTCTCCCCTCTGCATATGTCTCTACCTCTCCTCTCTCTCTCTCTCTCTCTCTACGGGTGCCCGATAATGAATAAATAAATAAAATTAAAAAGAAGTGGAGCTTTAAGAAAAAAAAAAAAAAAAGA	.	PASS	PRECISE;SVMETHOD=Snifflesv1.0.12;CHR2=chr7;END=5062052;STD_quant_start=0.000000;STD_quant_stop=2.000000;Kurtosis_quant_start=3.303415;Kurtosis_quant_stop=3.269748;SVTYPE=INS;SUPTYPE=AL;SVLEN=247;STRANDS=+-;STRANDS2=11,11,11,11;RE=22;REF_strand=35,34;Strandbias_pval=1;AF=0.241758	GT:DR:DV	0/0:69:22
chr7	5109016	26170	TTTAAAAAAAAAAAAAAAAAAAAAAAAAAAAAAAAAAAAAGTCAAGT	N	.	PASS	PRECISE;SVMETHOD=Snifflesv1.0.12;CHR2=chr7;END=5109075;STD_quant_start=5.154748;STD_quant_stop=2.283481;Kurtosis_quant_start=-1.797163;Kurtosis_quant_stop=-1.835919;SVTYPE=DEL;SUPTYPE=AL;SVLEN=-59;STRANDS=+-;STRANDS2=13,16,13,16;RE=29;REF_strand=42,52;Strandbias_pval=1;AF=0.235772	GT:DR:DV	0/0:94:29
chr7	5168105	26171	CTAATCTTCTTTATTCAGAGTTTAGCATTTGTATCATCACAAAGTATTTAGGCATCATATAANNNNNNNNNNTCCTGAATCCGCAAGCTTATGAATTTTATGAGAGCTATAATAATGAGACAGAGAAAGTGTTACCATTTTGTGTGCTTTTACTCTTCTTTAGCAAATAGTTAAAGCATGTCTAGGAGGGAAACATAGGTAAAATACTGACAATAATCCAAATTTAAAGAAAGTTTAAATAACATACTACTTTTCCCTTGTTTCTCATGTAGAATCATTCTCATTGTAGTAGGTCTTCGTTGTATTGATTTATTGAAATTAATACCTTTTCCATTGTTATTGAATGATCTCTTGGACAGAATTTAATATTCATCTATTATCGGACTTTTTTAAACTTTTGAAAACTTGGAAAAAAGTATATATTTATGTT	N	.	FAIL_NOTPRECISE	IMPRECISE;SVMETHOD=Snifflesv1.0.12;CHR2=chr7;END=5168533;STD_quant_start=13.788728;STD_quant_stop=10.699714;Kurtosis_quant_start=3.489634;Kurtosis_quant_stop=11.009234;SVTYPE=DEL;SUPTYPE=AL,SR;SVLEN=-428;STRANDS=+-;STRANDS2=35,27,35,27;RE=62;REF_strand=41,32;Strandbias_pval=1;AF=0.459259	GT:DR:DV	0/1:73:62
chr7	5227482	26172	N	CTTTTCGGGGTTTTTTTTTTTTTTTTTTGTTTTTTTTTTTTTG	.	PASS	PRECISE;SVMETHOD=Snifflesv1.0.12;CHR2=chr7;END=5227493;STD_quant_start=3.316625;STD_quant_stop=6.041523;Kurtosis_quant_start=0.781905;Kurtosis_quant_stop=0.954911;SVTYPE=INS;SUPTYPE=AL;SVLEN=35;STRANDS=+-;STRANDS2=19,17,19,17;RE=36;REF_strand=56,47;Strandbias_pval=1;AF=0.258993	GT:DR:DV	0/0:103:36
chr7	5274069	26173	N	TCCCTTTTTTCCCCTTTTCTTTCTTTCCGTTTTGCTTTCCT	.	FAIL_NOTPRECISE	IMPRECISE;SVMETHOD=Snifflesv1.0.12;CHR2=chr7;END=5274077;STD_quant_start=15.297059;STD_quant_stop=15.615164;Kurtosis_quant_start=-0.208482;Kurtosis_quant_stop=-0.320595;SVTYPE=INS;SUPTYPE=AL;SVLEN=60;STRANDS=+-;STRANDS2=20,5,20,5;RE=25;REF_strand=40,35;Strandbias_pval=0.0200187;AF=0.25	GT:DR:DV	0/0:75:25
chr7	5282721	26174	N	GCGGCGGCCCCAAGGGTGCCCCACGAGGAGGATTGGGGCGGCGCACCCCGGGCCGACTGGGGGCCGCGAGGCCCGGGCA	.	FAIL_NOTPRECISE	IMPRECISE;SVMETHOD=Snifflesv1.0.12;CHR2=chr7;END=5282720;STD_quant_start=14.258331;STD_quant_stop=14.092551;Kurtosis_quant_start=-0.131782;Kurtosis_quant_stop=0.379825;SVTYPE=INS;SUPTYPE=AL;SVLEN=81;STRANDS=+-;STRANDS2=6,11,6,11;RE=17;REF_strand=26,39;Strandbias_pval=0.786629;AF=0.207317	GT:DR:DV	0/0:65:17
chr7	5284167	26175	AGGGGACAGAGGAGGGGCTGCGGGCAGGGCA	N	.	PASS	PRECISE;SVMETHOD=Snifflesv1.0.12;CHR2=chr7;END=5284198;STD_quant_start=7.211103;STD_quant_stop=7.155418;Kurtosis_quant_start=-1.814647;Kurtosis_quant_stop=-1.825479;SVTYPE=DEL;SUPTYPE=AL;SVLEN=-31;STRANDS=+-;STRANDS2=8,6,8,6;RE=14;REF_strand=31,32;Strandbias_pval=0.768911;AF=0.181818	GT:DR:DV	0/0:63:14
chr7	5284969	26176	N	GGCCTGGCCTCTCTAACCTCAGGCTCTCAAACACTGGCTCCGGCCTTGCGGCCCGCATTCCTAACCGCAGGTCTCAACACCCCTGGCTCCAGCCTTGCGGCCCCGCCCCCATTTCCTAACCTAGGGTCTCTAACCGCTGGATCCAGGCTTTCGGCCGGCATTTCCTAACCTCATGGTCTCTAACCGCTGGCTCGCTTGCCGGCCTTGGGCCCCGCATTCCTAAACGCGAGGTCTCTAACCGCTGGCCTCGGCCCTT	.	FAIL_NOTPRECISE	IMPRECISE;SVMETHOD=Snifflesv1.0.12;CHR2=chr7;END=5284980;STD_quant_start=50.027992;STD_quant_stop=34.007646;Kurtosis_quant_start=0.357862;Kurtosis_quant_stop=0.916997;SVTYPE=INS;SUPTYPE=AL;SVLEN=245;STRANDS=+-;STRANDS2=25,26,25,26;RE=51;REF_strand=27,31;Strandbias_pval=0.848924;AF=0.46789	GT:DR:DV	0/1:58:51
chr7	5365847	26177	N	AAATAGACTCTATAGATCTTGAAACTAGCCCTGCTATCTGATATGTTCATTTGCAAATGTATCGTCGACTGCTCCCATTCTGTAGGTTGTGTCTTTGATTTTTTAGTGTGACTGGATATACCGTATTCTGTGCAAAAAAGCCTTCTTATCTTGATGAAGTCCGCAATAGTTTCCATTATTGCTGTTTGGTTCTTTAGCCTTCGGGATGTATCAGCTTGCAAGAGTTACTATGCCGAGTTCAAAAAGAGGTGTGGCCTGTGTTTCTTCTCTAAAGTAGTGAGATGGAATCTGGTCGCACATTTGAGATCTTCTCCATTTTGAGTTTAATCTTTGTGTATGGGTGAAAGAGATGGTCGAGTTTTCATCTCTGCATGTGGATGTCCAATTTTTCCCCCACACCAATTTATGGAAAGAGACTGTTCGTTCTTTCCAATGGATAGTCGTTTCCACTCCTTTAGCGAAGATTAGTATTGGCCCATAAAGTTCAGGGTCCAATTCGGGATTCTCTAGCTGTTCACTGATCTATGTGTCTGAGTTTTGGGCCAGTACCAACTGGCTGGAGGACCACGGCTTGTAGTACAACCTGAATCTGGCTTGGATGCCCCCAGATATGGTATTTCTTGTTTTAAATTTCCCCCGGCTAGTCGGGGTCTTTTCGTCTGATTAAAACACAAATCTTAAAAAGAATGTTGTTCGATATCTCTGAAGAAAGTCCATGGTAGTTGATAGGGATTGCATGAAACGTGTAAATGGCCCTGGTTAACATTAAATTTTCACATATTAATGCTGCCAATCCCATGAGCCTCATATGAAGATGTTTATCATCCTCTGTGGGTCTTCCTCATTTCTTTCAGAGTGGTTCTATAGAGTTTTGAGGGTATAGATCCTTTAAAATCTGTTGGGTGATGGTGTTATTCCTATTATCTTATGCTTTTGGGTGGCAATGTAATGGGTTAGAAGCCTTAATTTCTCTTCTGTCAAAGTCTCAGTGTGAGTGGATAGAATGCCACTGACTTCTGCTGGCATTGATTTGTGTATCCTGGCGACGCATAAACCGAATTGCGGGATGAGTTTCTAGCAAGCTTGGGGTGGAGACTTTTGGTTTGTCTTGTAGAGTATCAGGTCATCGGCTAAGAGGGAGAGGTTTTGACTTTCTCTTTGCCAATTTGAATGGCAGTTAATGGCTTTGTTGTCTGATGCCTGAGGCTAGGACTTCCAGTACTATGTTGAATAGCAGTGGTGAGAGTGGGACATCCCTGTCTTGTCCTGATCGGTAGGGGAAAGGCTCCAGTGCTTTCCCCATTGAAGAATGATGTTGCTGGGGGCTTTTTCATGAGTGGCTTTTTAAGATGTCGAGGAATTTTTTTCCCTCGAGCCACTAAACTCTGAAGAAGGTGTGTGATAAGGAAATGGATGCTGTATTTGTTGTCAAATGCTTGCTCGTCAGGCCAATAAGGATATATGGTTTCTTTGGTTTTTCTCATGGGCGGATGTGAGAAAAGCAACAAGAGAAACCAAACATCGCAATCATGAAAATGGGCCAAAGACATGAAACGAAATCTCACAGAGGAATGAGCATAGACAGCCGACATGGCATATAAAGATGCTCGGCAGCACTTGCACATCAGGGGAAATACAAATCAAACTACGAATGAGAGAGCACCTCAGCCCAGTGGAGATGGGGAAAATTAACAAGGCAGGAGCCAAATGTTGGAGAGGAGGCGGAGAAGGGAACCCTCTTGCACGGTTGGGGGGAGTGAACTGGTGCAGCCAGCTCTGGAAACTGTGTGGAGTTCCGCAAACAGTTAAAGAAGAGACTCCTAACTACCCAGCAAGGGCACTGTTTGGGGATTTTACCCCAACGATCAAATGCAAATAAACGCGCGGACACCTGCACCCCGATGTGTTTTCTAGCAGCGGAATGGCCACGATAGCCAAACTGTGGAAGGAGCCCTCGTTGTCCAAACCCGGAGAAGAAGGAAATGGAATAGAGAGATGTGGTTTATGTATACAATTAGAATAATTACTCAGAACATTAAGAAAGGACAAATCGCCACCATTTGGCCGTCACTTGGATGGAAACTGGAGGGGTATTGATGCTGAGTGAAAGTAGATACAGTCGAGAAAAGGACAACATTATAAGTTCGCAGTAGTTGGGGAAGATAAATAAGAGTGAAAGGGAAAATAGGGAAGGGAGAAAGAAAATGTGGGGAAAATAGAAGGGAGACAGAACGTAAGACTGCTACTCTGGGAAACGAACTAGGGGTGGTAGAAGGGAGGAGAGCGGGGGGTGAGGAGTGAATGGGTTGAACGGGCACTAGGGGGATGTTATTCTGTTGTGGTAGTAAATTGAACACCAGTAAAAAAAAAAAAAGAAAAACAAACAAACAAGAAAA	.	FAIL_NOTPRECISE	IMPRECISE;SVMETHOD=Snifflesv1.0.12;CHR2=chr7;END=5365847;STD_quant_start=2.213594;STD_quant_stop=29.578709;Kurtosis_quant_start=-0.887239;Kurtosis_quant_stop=1.026553;SVTYPE=INS;SUPTYPE=AL,SR;SVLEN=2398;STRANDS=+-;STRANDS2=9,7,9,7;RE=16;REF_strand=59,49;Strandbias_pval=1;AF=0.129032	GT:DR:DV	0/0:108:16
chr7	5459744	26178	GGGGGGGCCGGGGCGGGGGGGTTCTGGCGTCGCTCCTCGGAGGGGGCTGCGGGGCGGGAGCAGCTCGGAGGGGCTCGGGCAGAGGAAGAGCTCCGTGCGGAGGGGCTGCGCGGTTCCAGGAGCAGCTGGCGGGGGGGGCGGGGGCGG	N	.	PASS	PRECISE;SVMETHOD=Snifflesv1.0.12;CHR2=chr7;END=5459883;STD_quant_start=7.128289;STD_quant_stop=6.471090;Kurtosis_quant_start=-0.509964;Kurtosis_quant_stop=-0.394270;SVTYPE=DEL;SUPTYPE=AL;SVLEN=-139;STRANDS=+-;STRANDS2=16,16,16,16;RE=32;REF_strand=50,46;Strandbias_pval=0.841579;AF=0.25	GT:DR:DV	0/0:96:32
chr7	5511525	26179	N	AGGTGTGGTTCCTAAGCCAGTTTAGCGCCACCTTCGGTCA	.	PASS	PRECISE;SVMETHOD=Snifflesv1.0.12;CHR2=chr7;END=5511524;STD_quant_start=0.527046;STD_quant_stop=1.748015;Kurtosis_quant_start=13.357474;Kurtosis_quant_stop=14.776552;SVTYPE=INS;SUPTYPE=AL;SVLEN=36;STRANDS=+-;STRANDS2=20,17,20,17;RE=37;REF_strand=46,43;Strandbias_pval=0.846697;AF=0.293651	GT:DR:DV	0/0:89:37
chr7	5527464	26180	GTACCCCCCAGGGATCCCTGGGTGGCGCAGCGGTTTGGCGCCTGCCTTTGGCCCAGGGCGCGATCCTGGAGACCCGGGATCGAATCCCACGTCGGGCTCCCAGTGCATGGAGCCTGCTTCTCCCTCTGCCTGTGTCTCTGCCTCATTCTCTCTCTCTCTCTGTGACTATCACAAATAAATAAAGATTAAAAAAAAAAAATG	N	.	PASS	PRECISE;SVMETHOD=Snifflesv1.0.12;CHR2=chr7;END=5527670;STD_quant_start=3.000000;STD_quant_stop=2.703274;Kurtosis_quant_start=-1.545951;Kurtosis_quant_stop=5.466488;SVTYPE=DEL;SUPTYPE=AL;SVLEN=-206;STRANDS=+-;STRANDS2=12,14,12,14;RE=26;REF_strand=47,46;Strandbias_pval=0.824993;AF=0.218487	GT:DR:DV	0/0:93:26
chr7	5531420	26181	N	CTTTCTCTAGGATTTTTTTTCATTTTTTTATATTTATGATCGTCACAGAGAGAGGAGAGGAGAGAGAGCACGAGACACCGGCAGACGGGAGAAGAGGCCTTCCATCGCACCGGGGAGCCGGACGTGGGATTCGATCCCGGGTCTCCAGGGATCGCTCCCTGGGCCAAAGGCAGGCACTAACAACCGCTGCGCCACCCCGGGGATTCCC	.	PASS	PRECISE;SVMETHOD=Snifflesv1.0.12;CHR2=chr7;END=5531419;STD_quant_start=3.730505;STD_quant_stop=6.264982;Kurtosis_quant_start=2.237951;Kurtosis_quant_stop=6.499937;SVTYPE=INS;SUPTYPE=AL;SVLEN=211;STRANDS=+-;STRANDS2=11,14,11,14;RE=25;REF_strand=54,48;Strandbias_pval=0.505294;AF=0.19685	GT:DR:DV	0/0:102:25
chr7	5535388	26182	N	ACTCTTCTTTTTTAATTTTTTTTTTTATTATTATGCTAGCAGAGAGCGAGAGAGAGAGAGAGTGAGGCAGAGACATAGGCAGAGGGGAAGCAGGCCTCCATGCCACCGGGGACTAGCCGACGTGGATTTCGATCCTGGGTCTCAGTATCGCGCCCTGCGCCTAATGAATGGCAGGTCGCCCAACTCAATGCGCCACCCAGGGATCCCTCAAAGTC	.	PASS	PRECISE;SVMETHOD=Snifflesv1.0.12;CHR2=chr7;END=5535391;STD_quant_start=2.898275;STD_quant_stop=4.343578;Kurtosis_quant_start=0.173909;Kurtosis_quant_stop=2.688021;SVTYPE=INS;SUPTYPE=AL;SVLEN=209;STRANDS=+-;STRANDS2=14,17,14,17;RE=31;REF_strand=54,49;Strandbias_pval=0.541613;AF=0.231343	GT:DR:DV	0/0:103:31
chr7	5541233	26183	TGCCAATTTTTTTTTTTTAAAGATTTTATTTATTTATTCATGATAGTCACAGAGAGAGAGAGAGAGGCAGAGACACAGGCAGAGGGAGAAGCAGGCTCCACGCACCGGGAGCCCGATGTGGGATTCGATCCCGGGTCTCCAGGATCGCCCTGGGCCAAAGGCAGGCGCCAAACCGCTGCGCCACCCAGGGATCCCCAGT	N	.	PASS	PRECISE;SVMETHOD=Snifflesv1.0.12;CHR2=chr7;END=5541431;STD_quant_start=2.273030;STD_quant_stop=1.258306;Kurtosis_quant_start=-2.159839;Kurtosis_quant_stop=-1.601575;SVTYPE=DEL;SUPTYPE=AL;SVLEN=-198;STRANDS=+-;STRANDS2=11,14,11,14;RE=25;REF_strand=58,48;Strandbias_pval=0.378208;AF=0.19084	GT:DR:DV	0/0:106:25
chr7	5549409	26184	N	GTGATACTAAGTTGTTTTTTTTTTTTTTTTTTTTTTATT	.	PASS	PRECISE;SVMETHOD=Snifflesv1.0.12;CHR2=chr7;END=5549416;STD_quant_start=3.348212;STD_quant_stop=3.933660;Kurtosis_quant_start=2.087232;Kurtosis_quant_stop=1.678878;SVTYPE=INS;SUPTYPE=AL;SVLEN=39;STRANDS=+-;STRANDS2=20,18,20,18;RE=38;REF_strand=51,45;Strandbias_pval=1;AF=0.283582	GT:DR:DV	0/0:96:38
chr7	5564544	26185	TACCTCATATCGGGATCCCTGGGTGGTGCAGCTGTTTGGCGCCTGCCTTTGGCCCAGGGCGCGATCCTGGAGACCCGGGATCGAATCCCACGTCGGGCTCCCGGTGCATGGAGCCTGCTTCTCCCTCTGCCTGTGTCTCTGCCTCTCTCTCTTTCTCTCTCTCTCTCTGTGACTATCATAAATAAATAAAAATTAAAAAAAAAAATAG	N	.	PASS	PRECISE;SVMETHOD=Snifflesv1.0.12;CHR2=chr7;END=5564753;STD_quant_start=2.169305;STD_quant_stop=1.925067;Kurtosis_quant_start=-1.599518;Kurtosis_quant_stop=-1.780682;SVTYPE=DEL;SUPTYPE=AL;SVLEN=-209;STRANDS=+-;STRANDS2=19,15,19,15;RE=34;REF_strand=49,53;Strandbias_pval=0.552857;AF=0.25	GT:DR:DV	0/0:102:34
chr7	5591851	26186	TAGCACCCCCGGAATGGAATCTGGGAGCGGGAGGAAGCACATATGGCCCAGGTTCCTTGAAGATGCAGACAGGATAACACAGAAATGCAGCTCGCTCTAAACTACACACAGGCAAACACATGTTTTAACTTTGGATTCCATGATTTGCCCTATAAACACGGCCCTTATGGGGATGGGCAGATGAAGTCTCACCTGAGGGAAGGATGTTCCCCTCTCCGT	N	.	PASS	PRECISE;SVMETHOD=Snifflesv1.0.12;CHR2=chr7;END=5592070;STD_quant_start=0.542326;STD_quant_stop=0.747545;Kurtosis_quant_start=0.379694;Kurtosis_quant_stop=12.575993;SVTYPE=DEL;SUPTYPE=AL;SVLEN=-219;STRANDS=+-;STRANDS2=37,32,37,32;RE=69;REF_strand=37,33;Strandbias_pval=1;AF=0.496403	GT:DR:DV	0/1:70:69
chr7	5604598	26187	N	CCGCCAGGGGGGAAAGACGGTTGCCGTTACCAAATTGTCGTTCTCAATGCTCCCAGT	.	FAIL_NOTPRECISE	IMPRECISE;SVMETHOD=Snifflesv1.0.12;CHR2=chr7;END=5604597;STD_quant_start=1.303840;STD_quant_stop=31.446780;Kurtosis_quant_start=-1.017751;Kurtosis_quant_stop=0.865892;SVTYPE=INS;SUPTYPE=AL;SVLEN=74;STRANDS=+-;STRANDS2=10,1,10,1;RE=11;REF_strand=47,36;Strandbias_pval=0.045352;AF=0.117021	GT:DR:DV	0/0:83:11
chr7	5604599	26188	N	<DEL/INV>	.	PASS	PRECISE;SVMETHOD=Snifflesv1.0.12;CHR2=chr7;END=5604786;STD_quant_start=0.577350;STD_quant_stop=0.000000;Kurtosis_quant_start=0.005054;Kurtosis_quant_stop=3.772325;SVTYPE=DEL/INV;SUPTYPE=NR;SVLEN=-187;STRANDS=+-;STRANDS2=34,32,34,32;RE=66;REF_strand=47,36;Strandbias_pval=0.619854;AF=0.442953	GT:DR:DV	0/1:83:66
chr7	5627084	26189	AACTACATTTTTCCTAAAAAAAAAACAAAAAAAAAA	N	.	PASS	PRECISE;SVMETHOD=Snifflesv1.0.12;CHR2=chr7;END=5627123;STD_quant_start=1.537412;STD_quant_stop=2.000000;Kurtosis_quant_start=-1.303291;Kurtosis_quant_stop=-1.235066;SVTYPE=DEL;SUPTYPE=AL;SVLEN=-39;STRANDS=+-;STRANDS2=9,13,9,13;RE=22;REF_strand=41,48;Strandbias_pval=0.811657;AF=0.198198	GT:DR:DV	0/0:89:22
chr7	5628205	26190	ATTTAATAGATGAGGGTATTATGCTGAGTGAAGTAAGTCAGTCGGAGAAGGACAAACATTATATGTTCTCATTCATTTGGGGAATATAAATAATAGTGAAAGGGAAAATAAGGGAAGGGAGAAGAAATGTGTGGGAAATATCAGAAAGGGAGACAGAACGTAAAGACTGCTAACTCTGGGAAACGAACTAGGGGTGGTAGAAGGGGAGGAGGGCGGGGGGTGGGAGTGAATGGGTGACGGGCACTGGGTGTTATTCTGTATGTTAGTAAATTGAACACCAATAAAAAATAAAAAAAAAAAA	N	.	PASS	PRECISE;SVMETHOD=Snifflesv1.0.12;CHR2=chr7;END=5628507;STD_quant_start=0.836660;STD_quant_stop=1.183216;Kurtosis_quant_start=6.703578;Kurtosis_quant_stop=1.959869;SVTYPE=DEL;SUPTYPE=AL;SVLEN=-302;STRANDS=+-;STRANDS2=7,14,7,14;RE=21;REF_strand=38,49;Strandbias_pval=0.464617;AF=0.194444	GT:DR:DV	0/0:87:21
chr7	5711200	26191	N	ATACTTTGCCGTCTTCTGAGAATGTTGTTTGTTTTCCCCCCCCCGTGTCCTTTT	.	FAIL_NOTPRECISE	IMPRECISE;SVMETHOD=Snifflesv1.0.12;CHR2=chr7;END=5711200;STD_quant_start=12.529964;STD_quant_stop=20.442603;Kurtosis_quant_start=0.524113;Kurtosis_quant_stop=4.763729;SVTYPE=INS;SUPTYPE=AL;SVLEN=39;STRANDS=+-;STRANDS2=11,0,11,0;RE=11;REF_strand=50,48;Strandbias_pval=0.00218831;AF=0.100917	GT:DR:DV	0/0:98:11
chr7	5770976	26192	AAAATGTTTTATCAAGAGAGGAGCAAGATGGCGGAGGAGTAGGGTCTCCAAATCACCAGTCTCCACCAAACTACCTAGAAAACCTTCAAATTATCCTGAAAATCTATGAATTCGGCCTGAGATTTAAAGAGAGACCAGCTGGAATGCAACAGTGAGAAGAGTTCGCGCATCTATCAAGGTAGGAAGACGGGGAAAAAGAAATAAAGAAACAAAGGCCTCCAAGGGGGAGGGGCCCCGCGAGGAGCCGGGCTGAGGCCGGGGCGAGTGTCCCCAGGACAGGAGAGCCCCGTCCCGGAGAAGCAGGAGCTGCACCGACCTTCCCGGGCGGAAAGGGGCTCGCGGGGAGGTGGAGCAGGACCCAGGAGGGCGGGGATGCGCTCGGGCTCCCGGGGACACTAACAGAGCAACTGCGCGCCCAGGAGAGTGCGCCGAGCTCCCTAAGGGCTGCAGCGCGCACGGCGGGACCCGGCGGGACCCGGAGCAGCTGAAGGGGCTCGGGGGCGGCTCCGCGGAGGGGGCTGCGCGGCCCCGGGAGCAGCTCGGAGGGGCTCGGGCAGAGGAAGAGGCTCCGTGCGGAGGGGGCTGCGCGGCCCCGGGAGCAGCTCGGAGGGGCTCGGGCGGCGGCTCCGCGGAGGGGGCTGCGCGGTTCCAGGAGCAGCTCGGAGGGGCTCGGGCGGCGGCTCCGCGGAGGGGGCTGCGCGGCCCGGGAGCGCGAATCCACCAGCGCAGGCTCCGGAGCACAGGGCGCCGGGACACAGCCCAGGATCCCGCCTCCCCCGGGACAGGCAGAGGCCGGGAGGGCCCAGGACAGCAAGGACGCTCCTGCCCCAGCTGAGCAGATCCGCGGCCCCGCCCCGGAGCCTCCAGGCCCTGCAGACGGAGTTCCTGCCGGAGCCGAATCCAGGTTTCCAGAGCTGCCCCGCCACTGGGGCTGTTCCTCCTGTGGCCTCAGGGGGTAAACAACCCCCACCGAGCCCTGCACCAGGCAGGGGCACAGCAGCTCCCCCAACTGCTAACACCTGAAAATCAGCACAACAGGCCCCTCCCCCAGAAGACCAGCTAGACGGACAACTTCCAGGAGAAGCCAAGGGACTTAAAGAACACAGAATCAGAAGATACTCCCCGGTGGTTCTTTTTTTTTTTTTTTGTTTTGTTTTGTTTTGTTTTTGTTTTTGTTTTTGTTTTGTTTTGCTTTTTGATTTGTTTCCTTCCCCCACCCCCTTTTTTTCTCCTTTCTTTTTCTTTCTCTTTTTCTTCTTTTTTTTTTCTCGTTTTTTTTCTTTTCTTCCCTTTTTTTTTCTCTTTCTCTTTTCTTTCCTTCTTTCTTTCCTCTCTTTTTCTCTTTTTCCCAATACAATTTGCTTTTGGCCACTCTGCACTGAGCAAAATGACTAGAAGGAAAACCTCACCTCAAAAGAAAGAATCAGAAACAGCCCTCTCTCCCACAGAGTTACAAAATCTGGATTACAATTCAATGTCAGAAAGCCAATTCAGAAGCACTATTATACAGCTACTGGTGGCTCTAGAAAAAAGTATAAAGGACTCAAGAGACTTCATGACTGCAGAATTTAGAGCTAATCAGGCAGAAATTAAAAATCAATTGAATGAGATGCAATCCAAACTAGAAGTCCTAACGACGAGGGTTAACGAGGTGGAAGAACGAGTGAGTGACATAGAAGACAAGTTGATAGCAAAGAGGGAAACTGAGGAAAAAAGAGACAAACAATTAAAAGACCATGAAGATAGATTAAGGGAAATAAACGACAGCCTGAGGAAGAAAAACCTACGTTTAATTGGGGTTCCCGAGGGCGCCGAAAGGGACAGAGGGCCAGAATATGTATTTGAACAAATTCTAGCTGAAAACTTTCCTAATCTGGGAAGGGAAACAGGCATTCAGATCCAGGAAATAGAGAGATCCCCCCCTAAAATCAATAAAAACCGTTCAACACCTCGACATTTAATTGTGAAGCTTGCAAATTCCAAAGATAAGGAGAAGATCCTTAAAGCAGCAAGAGACAAGAAATCCCTGACTTTTATGGGGAGGAGTATTAGGGTAACAGCAGACCTCTCCACAGAGACCTGGCAGGCCAGAAAGGGCTGGCAGGATATATTCAGGGTCCTAAAGGAGAAGAACATGCAACCAAGAATACTTTATCCAGCAAGGCTCTCATTCAAAATGGAAGGAGAGATAAAGAGCTTCCAAGACAGGCAGCAACTAAAAGAATATGTGACCTCCAAACCAGCTCTGCAAGAAATTTTAAGGGGGACTCTTAAAATTCCCCTTTAAGAAGAAGTTCAGTGGAACAGTCCACAAAAACAAAGACTGAATAGATATCATGATGACACTAAACTCATATCTCTCAATAGTAACTCTGAACGTGAACGGGCTTAATGACCCCATCAAAAGGCGCAGGGTTTCAGACTGGATAAAAAAGCAGGACCCATCTATTTGCTGTCTACAAGAGACTCATTTTAGACAGAAGGACACCTACAGCCTGAAAATAAAAGGTTGGAGAACCATTTACCATTCGAATGGTCCTCAAAAGAAAGCAGGGGTAGCCATCCTTATATCAGATAAACTAAAATTTACCCCAAAGACTGTAGTGAGAGATGAAGAGGGACACTATATCATACTTAAAGGATCTATTCAACAAGAGGACTTAACAATCCTCAATATATATGCTCCGAATGTGGGAGCTGCCAAATATATAAATCAATTATTAACCAAAGTGAAGAAATACTTAGATAATAATACACTTATACTTGGTGACTTCAATCTAGCTCTTTCTATACTCGATAGGTCTTCTAAGCAAAACATCTCCAAAGAAACGAGAGCTTTAAATGATACACTGGACCAGATGGATTTCACAGATATCTACAGAACTTTACATCCAAACTCAACCGAATACACATTCTTCTCAAGCGCACATGGAACTTTCTCCAGAATAGACCACATATTGGGTCACAAATCGGGTCTGAACCGATACCAAAAGATTGGGATTGTCCCCTGCATATTCTCGGACCATAATGCCTTGAAATTAGAACTAAATCACAACAAGAAGTTTGGAAGGACCTCAAACACATGGAGGTTAAGGACCATCCTGCTAAAAGATAAAAGGGTCAACCAGGAAATTAAGGATGAATTAAAAAGATTCATGGAAACTAATGAGAATGAAGATACAACCGTTCAAAATCTTTGGGATGCAGCAAAAGCAGTCCTAAGGGGGAAATACATCGCAATACAAGCATCCATTCAAAAACTGGAAAGAACTCAAATACAAAAGCTAACCTTACACATAAAGGAGCTAGAGAAAAAACAGCAAATAGATCCTACACCCAAGAGAAGAAGGGAGTTAACAAAGATTCGAGCAGAACTCAACGAAATCGAGACCAGAAGAACTGTGGAACAGATCAACAGAACCAGGAGTTGGTTCTTTGAAAGAATTAATAAGATAGATAAACCATTAGCCAGCCTTATTAAAAAGAAGAGAGAGAAGACTCAAATTAATAAAATCATGAATGAGAAAGGAGAGATCACTACCAACACCAAGGAAATACAAACGATTTTAAAAACATATTATGAACAGCTATACGCCAATAAATTAAGCAATCTAGAAGAAATGGACGCATTCCTGGAAAGCCACAAACTACCATAACTAGGACAGGAAGAAATAGAAAACCTGAACAGGCCTATAACCAGGGAGCGAATTTGAGCAGTCATCAAAAACCTCCCAGACACAAGAGTCCAGGGCCAGATGGCTTCCGCAGAGAATTCTATCAACACGTTTAAGAAGAATCATACCTATTCTCCTAAAGCTGTTTGGAAAGATAGAAAGAGATAGAGTACTTCCAAATTCGTTCTATGAAGCCAGCATCACCTTAATTCCAAAGCCAGACAAAGACCCCGCCAAAAAGGAGAATTACAGACCAATATCCCTGATGAACATGGATGCAAAAATTCTCAACAAGATACTGGCCAATAGGATCCAACAGTACATTAAGAAAATTATTCACCATGACCAAGTAGGATTTATCCCTGGGACACAAGGCTGGTTCAACACCCGTAAAACAATCAATGTGATTCATCATATCAGCAAGAGAAAAACCAAGAACCATATGATCCTCTCATTGGATGCAGAGAAAGCATTTGACAAAATACAGCATCCATTCCTGATCAAAACTCTTCAGAGTGTAGGGATAGAGGGAACATTCCTCGACATCTTAAAAGCCATCTACGAAAAGCCCACAGCAAATATCATTCTCAATGGGGAAGCACTGGGAGCCTTTCCCCTAAGATCAGGAACAAGACAGGGATGTCCACTCTCACCACTGCTATTCAACATAGTACTGGAAGTCCTAGCCTCAGCAATCAGACAACAAAAAGACATTAAAGGCATTCAAATTGGCAAAGAAGAAGTCAAACTCTCCCTCTTCGCCGATGACATGATACTGTACATAGAAAACCCAAAAGTCTCCACCCCAAGATTGCTAGAACTCATACAGCAATTCGGTAGCGTGGCAGGATACAAAATCAATGCCCAGAAGTCAGTGGCATTTCTATACACTAACAATGAGACTGAAGAAAGAGAAATTAAGGAGTCAATCCCATTTACAATTGCACCCAAAAGCATAAGATACCTAGGAATAAACCTCACCAAAGATGTAAAGGATCTATACCCTCAAAACTATAGAACACTTCTGAAAGAAATTGAGGAAGACACAAAGAGATGGAAAAATATTCCATGCTCATGGATTGGCAGAATTAATATTGTGAAAATGTCAATGTTACCCAGGGCAATATACACGTTTAATGCAATCCCTATCAAAACACCATGGACTTTCTTCAGAGAGTTAGAACAAATTATTTTAAGATTTGTGTGGAATCAGAAAAGACCCCGAATAGCCAGGGGAATTTTAAAAAAGAAAACCATATCTGGGGGCATCACAATGCCAGATTTCAGGTTGTACTACAAAGCTGTGGTCATCAAGACAGTGTGGTACTGGCACAAAAACAGACACATAGATCAGTGGAACAGAATAGAGAATCCAGAAGTGGACCCTGAACTTTATGGGCAACTAATATTCGATAAAGGAGGAAAGACTATCCATTGGAAGAAAGACAGTCTCTTCAATAAATGGTGCTGGGAAAATTGGACATCCACATGCAGAAGAATGAAACTAGACCACTCTCTTTCACCATACACAAAGATAAACTCAAAATGGATGAAAGATCTAAATGTGAGACAAGATTCCATCAAAATCCTAGAGAAGAACACAGGCAACACCCTTTTTGAACTCGGCCATAGTAACTTCTTGCAAGATACATCCACGAAGGCAAAAGAAACAAAAGCAAAAATGAACTATTGGGACTTCATCAAGATAAGAAGCTTTTGCACAGCAAAGGATACAGTCAACAAAACTCAAAGACAACCTACAGAATGGGAGAAGATATTTGCAAATGACATATCGGATAAAGGGCTAGTTTCCAAGATCTATAAAGAACTTATTAAACTCAACACCAAAGAAACAAACAATCCAATCATGAAATGGGCAAAAGACATGAACAGAAATCTCACAGAGGAAGACATAGACATGGCCAACATGCACATGAGAAAATGCTCTGCATCACTTGCCATCAGGGAAATACAAATGAAAACTACAATGAGATACCACCTCACACCAGTGAGAATGGGGAAAATTAACAAGGCAGGAAACAACAAATGTTGGAGAGGATGCGGAGAAAAGGGAACCCTCTTACACTGTTGGTGGGAATGTGAACTGGTGCAGCCACTCTGGAAAACTGTGTGGAGGTTCCTCAAAGAGTTAAAAATATACCTGCCCTACGACCCAGCAATTGCACTGTTGGGGATTTACCCCAAAGATACAAATGCAATGAAACGCCGGGACACCTGCACCCCGATGTTTCTAGCAGCAATGGCCACGATAGCCAAACTGTGGAAGGAGCCTCGGTGTCCAACGAAAGATGAATGGATAAAGAAGATGTGGTTTATGTATACAATGGAATATTACTCAGCTATTAGAAATGACAAATACCCACCATTTGCTTCAACGTGGATGGAACTGGAGGGTATTATGCTGAGTGAAGTAAGTCAGTCAGAGAAGGACAAACATTATATGTTCTCATTCATTTGGGGAATATAAATAATAGTGAAAGGGAAAATAAGGGAAGGGAGAAGAAATGTGTGGGAAATATCAGAAAGGGAGACAGAACATAAAGACTGCTAACTCTGGGAAACGAACTAGGGGTGGTAGAAGGGGAGGAGGGCGGGGGGTGGGAGTGAATGGGTGACGGGCACTGGGTGTTATTCTGTATGTTAGTAAATTGAACACCAATAAAAAAATAAATTAAAAAAAAAAAAAAAAA	N	.	PASS	PRECISE;SVMETHOD=Snifflesv1.0.12;CHR2=chr7;END=5777345;STD_quant_start=1.143544;STD_quant_stop=0.620174;Kurtosis_quant_start=-1.091346;Kurtosis_quant_stop=-0.992382;SVTYPE=DEL;SUPTYPE=AL,SR;SVLEN=-6369;STRANDS=+-;STRANDS2=14,12,14,12;RE=26;REF_strand=49,57;Strandbias_pval=0.517876;AF=0.19697	GT:DR:DV	0/0:106:26
chr7	5809133	26193	N	<INV>	.	PASS	PRECISE;SVMETHOD=Snifflesv1.0.12;CHR2=chr7;END=5810011;STD_quant_start=0.856349;STD_quant_stop=1.366260;Kurtosis_quant_start=0.745149;Kurtosis_quant_stop=-0.519809;SVTYPE=INV;SUPTYPE=SR;SVLEN=878;STRANDS=++;STRANDS2=18,12,12,18;RE=30;REF_strand=40,44;Strandbias_pval=0.290521;AF=0.263158	GT:DR:DV	0/0:84:30
chr7	5816632	26194	N	ACCCCGACCCCGATGGCCGCCGCCCGCCGTCCCCGGCCCCCGAGCCCACGCCCTCC	.	PASS	PRECISE;SVMETHOD=Snifflesv1.0.12;CHR2=chr7;END=5816634;STD_quant_start=4.949747;STD_quant_stop=5.567764;Kurtosis_quant_start=8.000754;Kurtosis_quant_stop=0.910943;SVTYPE=INS;SUPTYPE=AL;SVLEN=59;STRANDS=+-;STRANDS2=19,13,19,13;RE=32;REF_strand=41,48;Strandbias_pval=0.221096;AF=0.264463	GT:DR:DV	0/0:89:32
chr7	5817065	26195	CGGGGGACCCGGCGGCCGCCCCCCNNNNNNNNNNCAAGGCCTGGGCGGAGGCTCAGGGCCCCTTCGGGGACGCCCGGGGGCAGGGCTCCGCCCCCTCCCG	N	.	PASS	PRECISE;SVMETHOD=Snifflesv1.0.12;CHR2=chr7;END=5817172;STD_quant_start=5.510522;STD_quant_stop=5.899566;Kurtosis_quant_start=-1.641458;Kurtosis_quant_stop=-0.016678;SVTYPE=DEL;SUPTYPE=AL;SVLEN=-107;STRANDS=+-;STRANDS2=42,40,42,40;RE=82;REF_strand=41,47;Strandbias_pval=0.645245;AF=0.482353	GT:DR:DV	0/1:88:82
chr7	5832714	26196	N	ATCTCCGCCAGGAAGGTGCAGGGCACCTGCCGGGGAAGCCGGGGCGGAAGCGGGGCCTTGGAGGGGGGAGGTGGGGTTCCCCCGACCCGGGAAGGGGCGGGCCCGGGTAGCTCAGCGGTTAGCGCCGCCTTAAAGCCCAGGGTGGTGACCCCTGGAGACTTGTGATCGAGGCCCACGTCGGCTCACCGGCAATGAGACCTGCTTCTCCCCGCTGCCGGTGTCGCTGCCGCTCTCTCTCTCTGTGTCTCGCATGAAGGAATTAAAAATCTTTAGAAAGAAAGAAGAAGAAAGAAGAAAAAAAGAACGCGGGAGGGCGCCCCCGCGGCCCGGGGAGCGCTAGGAGCGCCCCCGCTCACATAGGGCAGGGGGAGCGGCCGGGGTCCCCCCCGCCGCCCCCCTCCCCCCATCCCTCCCCTCCCTTTCCCCTCCTAACCCCCCGCCATCCTCCCCCACACCCCACCCCCCCGCCAAGCGAGCTGGGATTCGCCGGGGGGGCGGCGGTGACAAGCGCTCGTGCCAGCCGAGGAGCAAGAGAACATTGCAGGCAGGGCGCGGGGGAGTGGAGGTGTAAACAAGACCGGGGGGCACATCGCCATCCCCCCCATCACCCCTGCACGCCGCCCAGCCCTCAGGGAGGCCCGAATGAGGGTGCCCGCTCGCTCTCGGGAAGAGGGAAAGGGGGGCGGAGGGACCCGCCCCCGGAGACTCCAAAAACACCTGTCCGGAGCCGAGGTCCGGAGAGCCACACTGCGATGCCGGCACCGTGCGCTGCCACGCGGCTGTCGCGA	.	FAIL_NOTPRECISE	IMPRECISE;SVMETHOD=Snifflesv1.0.12;CHR2=chr7;END=5832715;STD_quant_start=1.206045;STD_quant_stop=13.215005;Kurtosis_quant_start=6.730928;Kurtosis_quant_stop=-1.243445;SVTYPE=INS;SUPTYPE=AL,SR;SVLEN=1547;STRANDS=+-;STRANDS2=15,8,15,8;RE=23;REF_strand=0,0;Strandbias_pval=1;AF=1	GT:DR:DV	1/1:0:23
chr7	5837725	26197	N	ACAAAAAAAAGAAAACGAACGAAGAAGAGAAAGAAAAGGGGGGGGGGGGGGGGGGGGGGGGGGGTGGGGGGGGGGGGGGGGAAGTGGGGGGGGGGGGTG	.	FAIL_NOTPRECISE	IMPRECISE;SVMETHOD=Snifflesv1.0.12;CHR2=chr7;END=5837730;STD_quant_start=13.747727;STD_quant_stop=18.542335;Kurtosis_quant_start=0.829458;Kurtosis_quant_stop=-1.000477;SVTYPE=INS;SUPTYPE=AL;SVLEN=73;STRANDS=+-;STRANDS2=1,21,1,21;RE=22;REF_strand=23,39;Strandbias_pval=0.00264946;AF=0.261905	GT:DR:DV	0/0:62:22
chr7	5857295	26198	N	TGGCCCTGCCTTCCGCGCGGATCCGGCGGGCGGCCGAACACGAGGTCTCGGGCCACCGCCGCCGGCTCCCCGCGGCACCTCGCGGTCCCCCCTTTAAGGCTCGGCCCGGCCCCGCGCCCCCGCCCCCGCCACCCCCCCGGACCCGCCCCGGCCCCCCCCGGCCCGGGCCCCTCCGACCTGCCCGCCATTTAAGGGCCGGCCCCGGAGCGCAAGAACGAGGCTGTGACGTCGGAGCCGCCGGCCCCCCGGGCATGGGAGCATCGTCGCGCGGGCCGCTTCCCCCCCGGCCGGGCCCGCCGTCCGCGGCCGCCGAGCGCCAGGCCCGCCGGGGGGATGCGTGCGAGGAGCAGCAGGCCCGGCGTGCGCCACTGGCGCGCGGAGGGGCCCCACGGACCCCGCGCCCCGCCGAGCCTGGAGCCTGGCCGGGCCGGGGCAATAGCCGCCGTACAGGCCCCGAGCAAACTTGGCCGCCGGGCGTGGGGGCGGCGGGAAGCCGGTCCCGAGCCCGAGGGGGGGGGCGGCACGCCGGGCCCTCGCCCCTCGCCCGCGCCCGCGGCCCCCGCCACCCCCGCCGGGCACCATGCTGTCGCGGCGGCTCGCAGGGCCGACAGCCCGCCCGCGCCGCTCCCCGGCCCGCCGCCCGCCCCCCGGCATCCCCCCGCGCCCGGCCCGCCGCCGCGCCGCAGCCCAGCCGCGCCCGCCCCGGCGCCCGCCCCCCCGCCCTGCCCGCACGCCCCGCGGCCCCCGCCCCGGCCCCGGCCCCGGCCCCGCCGCAGTTTCCCGCAGTTCGCACGGCAGAGTCGAGCCTGCATATCAGAGAACGGCCGATCATCGACGACTACAAAGGTCCCACCGCAGGTCCTGGGGCGGGGCATCAACGGCAAAGTTCTGTCAGATCTTTCAACAAGAGGAACAGGAGAATTCGCCCGCAAGGTGGGTCCGCGAGCCGCGGCGGCGGGGTCGGGGCGGGGCGGGCGGGCTCCGAGGGGGCTCCCGGGGACCCCCGGCTCCGGAGGTCGGCCGGAGCGCACGAGCCCCGCGGAGCCGGCGTCGGCCGGCGGGTCGGGGGGGGCGGGGGGGTACGGGGCGCCCGCGGGGTGCGGGGGGGGTCGGGGCGCCCCGCGGGGTGCGGAGGGGGGTCGGGAGCCGAGCGTGGGGGGGGGGGGTCGGGGCGATCGGGGGGGGCGGGGGTGTCGGGGCGCTCGCGGGGGGAGGGGGGAGTACGGGG	.	FAIL_NOTPRECISE	IMPRECISE;SVMETHOD=Snifflesv1.0.12;CHR2=chr7;END=5857294;STD_quant_start=0.500000;STD_quant_stop=24.627221;Kurtosis_quant_start=12.811682;Kurtosis_quant_stop=-0.974441;SVTYPE=INS;SUPTYPE=AL,SR;SVLEN=2319;STRANDS=+-;STRANDS2=20,13,20,13;RE=33;REF_strand=0,0;Strandbias_pval=1;AF=1	GT:DR:DV	1/1:0:33
chr7	5891609	26199	CTGTGTAAGTTATGCACTCACACACATACCAATATGTGTATTACATATGCATACACAAATGTCTCTGTTACATATACACACATGATTATATTGACAATTTCTTCAAGTTCTATAATTTTTTTCTGCCATAGTAGAATGAGGAAAATGTTGGTCTTTGACAATTTCATATTCCAAGTAATTTATGGCTTTCTTCCTTTAAGTGAAGTGGTAGTTTCCCATAATACTGAAGTTCCACAGAAAAAGTTATTTAATTCTCCTGTTCTGTACAGGAGTCAGCTTAAGAATTAATCTTGAGAGGTGCCTGGATACCTCAGTAAATAAGCATCTGGCTCTTGATTNNNNNNNNNNCAGGGCTGTGGGGTCCAGTTCCCCCCCCCGGCTGGAAGGGGAGGGGTGGCCATGGGTGAGCCGACCCAAAGGACGGCTGGCTGGGGAGTGGGAGGGCTGGGTCAGAGCGGAGTGGAGCTGGAGAGGACGCAGGATGATGGAACCCCCTGTGCTGTGGTTTCCAGTGTTTGGTTACCACCG	N	.	PASS	PRECISE;SVMETHOD=Snifflesv1.0.12;CHR2=chr7;END=5892130;STD_quant_start=1.395481;STD_quant_stop=4.997368;Kurtosis_quant_start=2.170645;Kurtosis_quant_stop=-0.756803;SVTYPE=DEL;SUPTYPE=AL,SR;SVLEN=-521;STRANDS=+-;STRANDS2=46,31,46,31;RE=77;REF_strand=51,31;Strandbias_pval=0.870857;AF=0.484277	GT:DR:DV	0/1:82:77
chr7	5913932	26200	GGGACCCAGCAGCACCCAGCCCCCCACCCCCGTGCCTGGCACTCAG	N	.	FAIL_NOTPRECISE	IMPRECISE;SVMETHOD=Snifflesv1.0.12;CHR2=chr7;END=5913978;STD_quant_start=10.583005;STD_quant_stop=7.710677;Kurtosis_quant_start=-0.479597;Kurtosis_quant_stop=0.177672;SVTYPE=DEL;SUPTYPE=AL;SVLEN=-46;STRANDS=+-;STRANDS2=13,10,13,10;RE=23;REF_strand=49,49;Strandbias_pval=0.64666;AF=0.190083	GT:DR:DV	0/0:98:23
chr7	6022823	26201	TTTTTGTTTTTTGTTTTGTTTTGTTTTTTAACTTATTTA	N	.	PASS	PRECISE;SVMETHOD=Snifflesv1.0.12;CHR2=chr7;END=6022863;STD_quant_start=1.832251;STD_quant_stop=2.171241;Kurtosis_quant_start=-1.392017;Kurtosis_quant_stop=-1.306818;SVTYPE=DEL;SUPTYPE=AL;SVLEN=-40;STRANDS=+-;STRANDS2=16,12,16,12;RE=28;REF_strand=59,65;Strandbias_pval=0.406913;AF=0.184211	GT:DR:DV	0/0:124:28
chr7	6043935	26202	N	AATAGGAGGGCGGGTCGCCTGGTGGCGCAGCGGTTTTTGGCGCCTGCCTTGGGCCCGGGGCGCGATCCGGGAGACCCGGGATCCGAATACAATTCGGGCTCCCGTGCATGGAGACCTGCTTCCTTCTCCGCTGCCTGTGTCTCTGCCTCATGCTCTCTCTCCCTCTGTGACTATCACATAATGAAAAGTAAAAAAAAAAGAAAAGGACCAGTGGCCTTTATTTAAAAAAAAAAAA	.	PASS	PRECISE;SVMETHOD=Snifflesv1.0.12;CHR2=chr7;END=6043943;STD_quant_start=1.605910;STD_quant_stop=8.372889;Kurtosis_quant_start=0.719135;Kurtosis_quant_stop=0.259484;SVTYPE=INS;SUPTYPE=AL;SVLEN=245;STRANDS=+-;STRANDS2=18,21,18,21;RE=39;REF_strand=51,53;Strandbias_pval=0.851518;AF=0.272727	GT:DR:DV	0/0:104:39
chr7	6069864	26203	AAAAAGGCCTTTGAAAAAACCCCCCCCCTTTGGGTTTTTTTTTCCCCCTCCCCCCCCATAATTTAAAAACCCGGCCCCCTCA	N	.	FAIL_NOTPRECISE	IMPRECISE;SVMETHOD=Snifflesv1.0.12;CHR2=chr7;END=6069946;STD_quant_start=28.131833;STD_quant_stop=15.462859;Kurtosis_quant_start=5.364238;Kurtosis_quant_stop=1.720761;SVTYPE=DEL;SUPTYPE=AL;SVLEN=-82;STRANDS=+-;STRANDS2=7,3,7,3;RE=10;REF_strand=35,42;Strandbias_pval=0.186767;AF=0.114943	GT:DR:DV	0/0:77:10
chr7	6069864	26204	GGGGGGGGGGGGGGGGGAAAAAGGCCTTTGAAAAAACCCCCCCCCTTTGGGTTTTTTTTTCCCCCTCCCCCCCCATAATTTAAAAACCCGGCCCCCTCAGGGGGGGGGGGGGTCTTTTAAAAAAATTTCCGGGCCAAAAGAAAGGAAAACCCCCCCCCGGGTTTTAACCAATTTTTTAAAAAAGGGGACCTTTAAAAAAAACCTCCCCCCCTTCAGGACCCCAATTTTTTTTGCTGGGAAAGGGGTAAAAAAAGGGGTTTAAAATCCCTGGGGGGAGGCCCCGGTTAAAAAAACCCCCCGGGCCCAGGAATCCCAAAAGGGTTTAATTTTCCCCCCTTTGGGGGGGGGGGAAGGTCCCCGGGGGGGAATTTCAGGCCTTGGGGAAATAAATTTTCCGGGAAAAAATTCCCCTTTCCCAGGAATCAGGGGGGTTTACCCAAAAGCGTTTGGGGGGGCTTTGGGCCCTGGTCCCCCGGGTTAAAAAAAACCCTTTTTTTTAGGGGGTTTCCAAAATTTTTTTTTAAGGAAAAAAAAAAAAAAAAAGNNNNNNNNNN	N	.	PASS	PRECISE;SVMETHOD=Snifflesv1.0.12;CHR2=chr7;END=6070401;STD_quant_start=6.846298;STD_quant_stop=0.000000;Kurtosis_quant_start=1.453682;Kurtosis_quant_stop=15.374429;SVTYPE=DEL;SUPTYPE=AL,SR;SVLEN=-537;STRANDS=+-;STRANDS2=36,42,36,42;RE=78;REF_strand=35,42;Strandbias_pval=1;AF=0.503226	GT:DR:DV	0/1:77:78
chr7	6080498	26205	TCCTTCCTTCCTTCCTTCCTTCCTTCCTTCCTTCCTTCCTTCCTTC	N	.	PASS	PRECISE;SVMETHOD=Snifflesv1.0.12;CHR2=chr7;END=6080549;STD_quant_start=0.966092;STD_quant_stop=4.049691;Kurtosis_quant_start=1.060310;Kurtosis_quant_stop=-1.030939;SVTYPE=DEL;SUPTYPE=AL;SVLEN=-51;STRANDS=+-;STRANDS2=7,23,7,23;RE=30;REF_strand=33,40;Strandbias_pval=0.0465282;AF=0.291262	GT:DR:DV	0/0:73:30
chr7	6108383	26206	N	<DEL>	.	FAIL_NOTPRECISE	IMPRECISE;SVMETHOD=Snifflesv1.0.12;CHR2=chr7;END=6109312;STD_quant_start=40.821563;STD_quant_stop=3.937004;Kurtosis_quant_start=2.897096;Kurtosis_quant_stop=3.598442;SVTYPE=DEL;SUPTYPE=SR;SVLEN=-929;STRANDS=+-;STRANDS2=2,9,2,9;RE=11;REF_strand=0,0;Strandbias_pval=1;AF=1	GT:DR:DV	1/1:0:11
chr7	6108271	26207	N	CTTAAATAAGAGTAGGTAGGAATGATTGAAAAAGTAATTGATAGCTAGCTGAGGAACCTCATATCGAACTTTGCCTTGTGTAAATTTTTTTCCTTTCATATTTCTTTTTCTTTTTCTTTACTTTTTTTTTTTTTTTATCATTTTTTTCTCCTCATTGAGTATACTAAGGAATTAATTTTGTACCATTGTAATGCGTAAGTAATGCCATCACTACCATTTAGCTATCATTTATTAGAGATGAAAATTAGGAATTAAGTGATGAGTACAAAGTTGTAAAATTTTCAGCAAAATTGGTTATTTGGATTGAGAAAATGATATGTCGTAGTTAGTAAGTGATAAGGCTGTATTTAATTACCTTCTTTCTTTCCTTATTTCCTTCCTCCTCTCTTCCCTACCTCCCTAATTTTTAGACCCATTTTCCCGGTCAGCTTTCTGTTCCCCGTTCAGTTGACGCTTCACCTACCCACCATTTCCCCAGCCTGGATTCCTTTTCTTCTTTTCTTTAAAACACACCAAAAAAACAAAAACAAAACACACTGATGATTTAGTGCCCGTACAGTGTTACCTTTGTTTCTATTGGTTTTATTGCTTTTTCTACATGCAGTTTTTTCTCTGTTATTCCTGTCATTTTTTTCTTTCCCCGTATGATCCCCTAATATTGTCTTCCCTTGACTAGTCCCCCGCCTCCCTCTGTGCTTCTTTTCCTCCTTCCTCCCCCCTCCTGCCTACTTGCCCTGTTCTCCGCCCTAATCTGCTTTCTATTATTCCCCCGCCCACAAAATGCCCAGTCCGCGGTGTCTAAGTTTGTCCGTAGCACAAGTTGGTTTGCTGACCTGCTGCGCTGCCCGATTCCAAAGTCTGCCCCCCCCCCCCCCCCCCGCCCCCGCGCCAGTTCGGTGTATGCAGCAATCTCCAGGCTACAGGAGCAAGCACCTGCCCCGAGGGGCAATGAGGAAGCTCGGAACGAGGATAAGCGGCCTCGGGTTATCGGCCTTGACTGGAGGCCTGGCAGGGGAACACTGCAGAAGTGCGGCCCAGGCTCCGGGCAAGCCCGCCCCGCCCTGGACCCCCCCCACCCCTCCGAAGCCGTTCCTTCTCTCTGACTCCCGGATACCGGGATCCCCCGCTCGCAAGCTGGGGCTGCAGGCCTCGGAGTAACGCCCAGCACCTTGGGATTGAGATGAGGGCCAGGTGGGGGCTCTCGGCCCCCCCGCACCCCAGATCCTGTCCTGGCCGGGAAGAGCATCTAACCCCATCTACAGCGGCGCGGGGGGGGAGCGGGGGGGTGGGGGGGGGGGGGGTTGGGAACTGCGCCCCAAATCCCCAATGCCCCCATCCTACTCCGGTCG	.	FAIL_NOTPRECISE	IMPRECISE;SVMETHOD=Snifflesv1.0.12;CHR2=chr7;END=6108383;STD_quant_start=136.483332;STD_quant_stop=614.530797;Kurtosis_quant_start=-1.693140;Kurtosis_quant_stop=0.381647;SVTYPE=INS;SUPTYPE=AL,SR;SVLEN=1956;STRANDS=+-;STRANDS2=7,3,7,3;RE=10;REF_strand=11,34;Strandbias_pval=0.00951353;AF=0.181818	GT:DR:DV	0/0:45:10
chr7	6119512	26208	N	CGACTCTTGAATTTCTCTTTTTTTTTTTTTTTTTTTTTTT	.	PASS	PRECISE;SVMETHOD=Snifflesv1.0.12;CHR2=chr7;END=6119516;STD_quant_start=1.755942;STD_quant_stop=1.870829;Kurtosis_quant_start=7.050970;Kurtosis_quant_stop=6.991808;SVTYPE=INS;SUPTYPE=AL;SVLEN=38;STRANDS=+-;STRANDS2=11,14,11,14;RE=25;REF_strand=39,28;Strandbias_pval=0.247565;AF=0.271739	GT:DR:DV	0/0:67:25
chr7	6192622	26209	AGTATGTGTCTGACATGAAAGNNNNNNNNNNNNNNNNNNNNNNNNNNNNNNNNNNNNNNNNNNNNNNNNNNNNNNNNNNNNNNNNNNNNNNNNNNNNNN	N	.	FAIL_NOTPRECISE	IMPRECISE;SVMETHOD=Snifflesv1.0.12;CHR2=chr7;END=6192850;STD_quant_start=12.239281;STD_quant_stop=1.681836;Kurtosis_quant_start=-0.854132;Kurtosis_quant_stop=-1.863505;SVTYPE=DEL;SUPTYPE=AL,NR;SVLEN=-228;STRANDS=+-;STRANDS2=38,32,38,32;RE=70;REF_strand=38,32;Strandbias_pval=1;AF=0.5	GT:DR:DV	0/1:70:70
chr7	6194324	26210	TTTTGCCTCTCTGAATTTCTTTCTTTTCCAAGAAATCCATAGTCTTTATTTACTTACTTACTTATTCATTCATTCATTCA	N	.	FAIL_NOTPRECISE	IMPRECISE;SVMETHOD=Snifflesv1.0.12;CHR2=chr7;END=6194404;STD_quant_start=21.738111;STD_quant_stop=23.907017;Kurtosis_quant_start=-2.227571;Kurtosis_quant_stop=-2.291468;SVTYPE=DEL;SUPTYPE=AL;SVLEN=-80;STRANDS=+-;STRANDS2=15,8,15,8;RE=23;REF_strand=50,48;Strandbias_pval=0.25192;AF=0.190083	GT:DR:DV	0/0:98:23
chr7	6195092	26211	TTATTTATTTATTTATTTATTTATTTATTTA	N	.	PASS	PRECISE;SVMETHOD=Snifflesv1.0.12;CHR2=chr7;END=6195135;STD_quant_start=4.277850;STD_quant_stop=7.974961;Kurtosis_quant_start=-1.922777;Kurtosis_quant_stop=-2.182492;SVTYPE=DEL;SUPTYPE=AL;SVLEN=-43;STRANDS=+-;STRANDS2=9,12,9,12;RE=21;REF_strand=53,49;Strandbias_pval=0.481347;AF=0.170732	GT:DR:DV	0/0:102:21
chr7	6196122	26212	NNNNNNNNNNNNNNNNNNNNNNNNNNNNNNNN	N	.	FAIL_GAP	PRECISE;SVMETHOD=Snifflesv1.0.12;CHR2=chr7;END=6196330;STD_quant_start=1.892457;STD_quant_stop=0.792406;Kurtosis_quant_start=3.668935;Kurtosis_quant_stop=-0.968345;SVTYPE=DEL;SUPTYPE=AL,NR;SVLEN=-208;STRANDS=+-;STRANDS2=49,39,48,40;RE=87;REF_strand=50,47;Strandbias_pval=0.658196;AF=0.472826	GT:DR:DV	0/1:97:87
chr7	6204885	26213	N	AGAAAAAGAAAAAGAAAGGAAGAAAAGGAAAAAAAGAAAGAAAAGAAAGAAAAGAAAGAAAAGAAAGAAAAGAAAGAAAAAAAAGAAAGAAAGAAAAGAAAGAACATAAAGAAAGGAAAAAG	.	FAIL_NOTPRECISE	IMPRECISE;SVMETHOD=Snifflesv1.0.12;CHR2=chr7;END=6204897;STD_quant_start=2.828427;STD_quant_stop=11.030261;Kurtosis_quant_start=0.906656;Kurtosis_quant_stop=0.902892;SVTYPE=INS;SUPTYPE=AL;SVLEN=122;STRANDS=+-;STRANDS2=18,18,18,18;RE=36;REF_strand=50,50;Strandbias_pval=1;AF=0.264706	GT:DR:DV	0/0:100:36
chr7	6229018	26214	N	TAAACCTTTGAAGGGATTCCCTGGTGGCTCAGCGGGTTTTTTTATGGGCGCCTTTGCCTTTGGGCCCGGGGCCGCGATCCTGGAAGACCCGGGATCAGAATCCCACGTCCGGGCCCTCACACCGGTGCATGGAGCCACACCGGCGTTTCTGCTCTCCACCGGCCTGTGGTCTCTGCGTCTCTCGCGTCTTCAAGCTATGACTATACATAAATAAATTTGTTAAAAAAAATTTTAAAAAAAAAATTTGAAAAAAAAA	.	PASS	PRECISE;SVMETHOD=Snifflesv1.0.12;CHR2=chr7;END=6229025;STD_quant_start=1.224745;STD_quant_stop=3.865805;Kurtosis_quant_start=4.349585;Kurtosis_quant_stop=2.897842;SVTYPE=INS;SUPTYPE=AL;SVLEN=200;STRANDS=+-;STRANDS2=24,13,24,13;RE=37;REF_strand=44,33;Strandbias_pval=0.541464;AF=0.324561	GT:DR:DV	0/1:77:37
chr7	6234446	26215	N	ATTCTTAACCTTTTTTCTTTCTTCCTTCCTTTTTTTCCCCCTTTCCCTTTTCTCCT	.	FAIL_NOTPRECISE	IMPRECISE;SVMETHOD=Snifflesv1.0.12;CHR2=chr7;END=6234470;STD_quant_start=18.479719;STD_quant_stop=18.240066;Kurtosis_quant_start=0.843133;Kurtosis_quant_stop=1.035010;SVTYPE=INS;SUPTYPE=AL;SVLEN=55;STRANDS=+-;STRANDS2=16,1,16,1;RE=17;REF_strand=38,40;Strandbias_pval=0.000393252;AF=0.178947	GT:DR:DV	0/0:78:17
chr7	6260193	26216	ACTTGTTTACTTTATTTTTTTTTTTTTTAAAGATTTTATTTATTTATGATAGTCACACACAGAGAGAGAGAGAGGCAGAGACATAGGCAGAGGGAGAAGCAGGCTCCATGCACCGGGAGCCTGACGTGGGATTCGATCCCGCGTCTCCAGGATCGCGCCCTGGGCCAAAGGCAGGCGCCAAACCGCTGCGCCACCCAGGGATCCC	N	.	PASS	PRECISE;SVMETHOD=Snifflesv1.0.12;CHR2=chr7;END=6260398;STD_quant_start=3.590924;STD_quant_stop=3.769685;Kurtosis_quant_start=0.848998;Kurtosis_quant_stop=-1.766676;SVTYPE=DEL;SUPTYPE=AL;SVLEN=-205;STRANDS=+-;STRANDS2=23,15,23,15;RE=38;REF_strand=58,53;Strandbias_pval=0.451702;AF=0.255034	GT:DR:DV	0/0:111:38
chr7	6271721	26217	AGAATAGAATGGATGGGATCCCTGGGTGGCGCAGCGGTTTGGCGCCTGCCTTTGGCCCAGGGCGCGATCCTGGAGACCCGGGATTGAATCCCACGTCGGGCTCCCGGTGCATGGAGCCTGCTTCTCCCTCTGCCTGTGTCTCTGCCTCTCTCTCTCTCTCTCTCTGTGACTATCATAAATAAATAAAAATTAAAAAAAAAAAAAGTTTAAAAAAAAAAAAAA	N	.	PASS	PRECISE;SVMETHOD=Snifflesv1.0.12;CHR2=chr7;END=6271945;STD_quant_start=2.248456;STD_quant_stop=1.443376;Kurtosis_quant_start=-1.815945;Kurtosis_quant_stop=-1.552924;SVTYPE=DEL;SUPTYPE=AL;SVLEN=-224;STRANDS=+-;STRANDS2=40,33,40,33;RE=73;REF_strand=54,48;Strandbias_pval=0.878159;AF=0.417143	GT:DR:DV	0/1:102:73
chr7	6280719	26218	N	AAGAAGCTAAAGGAAAGAAAGAAAGAGAAGAAAGAAGAAAA	.	PASS	PRECISE;SVMETHOD=Snifflesv1.0.12;CHR2=chr7;END=6280737;STD_quant_start=4.557711;STD_quant_stop=8.196452;Kurtosis_quant_start=4.482479;Kurtosis_quant_stop=2.732005;SVTYPE=INS;SUPTYPE=AL;SVLEN=32;STRANDS=+-;STRANDS2=15,29,15,29;RE=44;REF_strand=63,57;Strandbias_pval=0.0516385;AF=0.268293	GT:DR:DV	0/0:120:44
chr7	6292727	26219	TTTTACTATATACTCTTTTTTTTTTTTTTTTTT	N	.	PASS	PRECISE;SVMETHOD=Snifflesv1.0.12;CHR2=chr7;END=6292759;STD_quant_start=0.316228;STD_quant_stop=0.632456;Kurtosis_quant_start=-1.757744;Kurtosis_quant_stop=-1.737735;SVTYPE=DEL;SUPTYPE=AL;SVLEN=-32;STRANDS=+-;STRANDS2=8,11,8,11;RE=19;REF_strand=40,51;Strandbias_pval=1;AF=0.172727	GT:DR:DV	0/0:91:19
chr7	6308004	26220	AAATGAGTTAACATTTGGGATCCCTGGGTGGCGCAGCGGTTTGGCGCCTGCCTTTGGCCCAGGGCGTGATCCTGGAGACCCGGGATCAAATCCCACATCGGGCTCTCGGTGCATGGAGCCTGCTTCTCCCTCTGCCTGTGTCTCTGCCTCTCTCTCTCTCTCTCTCTGTGTGACTATCATAAATAAATAAAAATTAAAAAAAAAAATTTAAAAAAAAAAAAAAAAAAAAAAAAAAAAAA	N	.	PASS	PRECISE;SVMETHOD=Snifflesv1.0.12;CHR2=chr7;END=6308243;STD_quant_start=3.028847;STD_quant_stop=1.944893;Kurtosis_quant_start=-1.393196;Kurtosis_quant_stop=-0.797626;SVTYPE=DEL;SUPTYPE=AL;SVLEN=-239;STRANDS=+-;STRANDS2=24,22,24,22;RE=46;REF_strand=38,43;Strandbias_pval=0.585077;AF=0.362205	GT:DR:DV	0/1:81:46
chr7	6324967	26221	N	TAAAAAAACTGGGATCCCTGGGTGCGCAGCGGTTTTGGCGCCTGCCTTGGCCCAGGGCGCGATTCCGGAGACCCGGGATAGATCCCACATCGGGCTCCGGTGCCTGGAGTCTGCTTCCTCCCTCTGCCTGTGTCTGCCTCTCTCTGCTCTCTGTAAACTATCATAATAAATACAACAATTTAAAACAAAAAAAGAGTCATCA	.	PASS	PRECISE;SVMETHOD=Snifflesv1.0.12;CHR2=chr7;END=6324976;STD_quant_start=3.772969;STD_quant_stop=7.219255;Kurtosis_quant_start=6.135678;Kurtosis_quant_stop=6.152722;SVTYPE=INS;SUPTYPE=AL;SVLEN=202;STRANDS=+-;STRANDS2=15,19,15,19;RE=34;REF_strand=47,50;Strandbias_pval=0.694211;AF=0.259542	GT:DR:DV	0/0:97:34
chr7	6328682	26222	N	AATACTGTTCGTAGTTATGGGATCCCTCGGGTTGTGCAGCGTTTTTAGCGCCGCCTCCCCCCATTTGGCCCCGGGGTGTGCTCCTGGAGGACCCGGATCTGAATCCCACGTTCGGGGGCTCCCAGTGCATGGGAGCCCCTGCTTCTCCCCTGCCTCGGTCTCTTGCCTCTCTCTCCTCTCTGTGACATCATCAATACATTACAAAATTAAAACAAACACACC	.	PASS	PRECISE;SVMETHOD=Snifflesv1.0.12;CHR2=chr7;END=6328691;STD_quant_start=2.323790;STD_quant_stop=4.516636;Kurtosis_quant_start=3.304028;Kurtosis_quant_stop=3.436374;SVTYPE=INS;SUPTYPE=AL;SVLEN=211;STRANDS=+-;STRANDS2=8,11,8,11;RE=19;REF_strand=36,45;Strandbias_pval=1;AF=0.19	GT:DR:DV	0/0:81:19
chr7	6344814	26223	N	CTTTTATTTTTTTTATTTTATTTATTTTTCATTATTTTTTTCTTTTTAATTTATTTCTGATCGTCACAGAAAGACAGAGAGCAGAGACACAGCAGAGGGCGAAGCAGGCTCCTACACCGGGAGCTGATGTGGGATTCGATCCTGGGTCTCAGGATCGCACCCTGGGCCAAATGCAGGTCGCCCAAACGCCGCCCACCCATTTATCCCCTCATGGTTTAGC	.	PASS	PRECISE;SVMETHOD=Snifflesv1.0.12;CHR2=chr7;END=6344819;STD_quant_start=0.577350;STD_quant_stop=3.674235;Kurtosis_quant_start=-1.529673;Kurtosis_quant_stop=-0.941637;SVTYPE=INS;SUPTYPE=AL;SVLEN=225;STRANDS=+-;STRANDS2=10,15,10,15;RE=25;REF_strand=51,50;Strandbias_pval=0.379309;AF=0.198413	GT:DR:DV	0/0:101:25
chr7	6348185	26224	N	GGAAGATGCTCTTTGGGAATGATAGATTGTTCTTTTGGCAGATTGTTC	.	PASS	PRECISE;SVMETHOD=Snifflesv1.0.12;CHR2=chr7;END=6348187;STD_quant_start=0.447214;STD_quant_stop=1.653280;Kurtosis_quant_start=10.829664;Kurtosis_quant_stop=10.124713;SVTYPE=INS;SUPTYPE=AL;SVLEN=45;STRANDS=+-;STRANDS2=12,19,12,19;RE=31;REF_strand=61,58;Strandbias_pval=0.232396;AF=0.206667	GT:DR:DV	0/0:119:31
chr7	6350733	26225	AAAAACATGACTAGGGGATCCCTGGGTGGCGCAGCAGTTTGGCGCCTGCCTTTGGCCCAGGGCGCGATCCTGGAGACCCGGGATCGAATCCCACGTCGGGCTCCCGGTGCATGGAGCCTGCTTCTCCCTCTGCCTGTGTCTCTGCCTCTCTCTCTCTCACTGTGTGCCTATCATAAAAAAAAAAAAAAAAAAAAAAAAAAA	N	.	PASS	PRECISE;SVMETHOD=Snifflesv1.0.12;CHR2=chr7;END=6350934;STD_quant_start=3.004164;STD_quant_stop=2.190890;Kurtosis_quant_start=10.834998;Kurtosis_quant_stop=0.442332;SVTYPE=DEL;SUPTYPE=AL;SVLEN=-201;STRANDS=+-;STRANDS2=39,42,39,42;RE=81;REF_strand=64,65;Strandbias_pval=0.887635;AF=0.385714	GT:DR:DV	0/1:129:81
chr7	6385474	26226	CCTCAAGGTGTCTTTTACTTTTTTTTTTTTTTTAATTTTTTTATTTATTTATGATAGTTACAGAGAGAGAGAGAGAGGCAGAGACACAGGCAGAGGGAGAAGCAGGCTCCATGCACCAGGAGCCTGATGTGGGATTCGATCCCGGGTCTCCAGGATCGCGCCCTGGGCCAAAGGCAGGCGCCAAACCGCTGCGCCACCCAGGGATCCCC	N	.	PASS	PRECISE;SVMETHOD=Snifflesv1.0.12;CHR2=chr7;END=6385682;STD_quant_start=2.951997;STD_quant_stop=3.087995;Kurtosis_quant_start=15.812052;Kurtosis_quant_stop=-0.642175;SVTYPE=DEL;SUPTYPE=AL;SVLEN=-208;STRANDS=+-;STRANDS2=30,26,30,26;RE=56;REF_strand=54,47;Strandbias_pval=1;AF=0.356688	GT:DR:DV	0/1:101:56
chr7	6439165	26227	TATATTTGCCTTTTATTTTTTTATTTTTTATTTTTTTTAATTTTTTTTTAAATTTTTATTTATTTATGATAGTCACACAGAGAGAAAGAGAGAAAGGCAGAGACACAGGCAGAGGGAGAAGCAGGCTCCACGCACCAGGAGCCCGATGTGGGATTCGATCCCGGGTCTCCAGGATCGCGCCCTGGGCCAAAGGCAGGCGCCAAACCGCTGCGCCACCCAGGGATCCC	N	.	PASS	PRECISE;SVMETHOD=Snifflesv1.0.12;CHR2=chr7;END=6439392;STD_quant_start=2.132007;STD_quant_stop=1.381699;Kurtosis_quant_start=-1.464711;Kurtosis_quant_stop=-1.319305;SVTYPE=DEL;SUPTYPE=AL;SVLEN=-227;STRANDS=+-;STRANDS2=24,20,24,20;RE=44;REF_strand=36,37;Strandbias_pval=0.702909;AF=0.376068	GT:DR:DV	0/1:73:44
chr7	6448136	26228	N	TAGAATGAAGAGAAATCGAAAGAATAGAAAGAATAGAATAGAATAGAATAAATAGAAGAGAATCCGAATAGAATAGAATAGAAGTAGAATAGAATAGAATAAATGAATAAAGAGGGCCATTACACATTAGTAAGAGGAGTGAGGACTAAGTGTTTTTGTGAAACCCGTTTCAGTTCTGGCAGAGAGGCAGGCCTGGAGCCACTGCTGGCGCGGGGGAAGGAGTCCGGGAAGCCGCGCCCAGGGCTTGAGCCTGAGCCAAGGACCGTGTCCCTGCCCCCGCGCCCACCGGCCCGCCCCCGGGCCGCCGGCATGTGTGCGCGCCCCCAGCCCCCCCCCGGCACGTGGTGCCGGACTCGATTTAAGGCCCCTCCCTGGTGCGGTGCGGCAGCTGCGCGCCTCTGCATGGCCGGTCGTGCGGCGCTGCGGGCGGCACGGGCATGGGCTCCGCCGCCGGCTCGCGTCTCCTTTGCTCGCAATCGCGCCGGGGGTCCTCGCGAGCGAAGCGGAGGTAGGGACGCGTCGGGGGCGAGGGCCGGCCTCTGTGCCAAGCGGAGCGAATAGCGAGAAGGTGGGGTCGGTGGCCGGATGCTTTACAGCCCCCCAATGCTCTGGGGGCAACACCCACCGCGGCCCCCCACCAGCACGATTTTCCTGTGCTGAA	.	FAIL_NOTPRECISE	IMPRECISE;SVMETHOD=Snifflesv1.0.12;CHR2=chr7;END=6448135;STD_quant_start=0.500000;STD_quant_stop=24.083189;Kurtosis_quant_start=15.292787;Kurtosis_quant_stop=8.006584;SVTYPE=INS;SUPTYPE=AL,SR;SVLEN=1155;STRANDS=+-;STRANDS2=21,20,21,20;RE=41;REF_strand=0,1;Strandbias_pval=0.5;AF=0.97619	GT:DR:DV	1/1:1:41
chr7	6480670	26229	N	ACACTGGCATTCAGGGATCCCTGGGTGGCGCAGCGGTTTGGCGGCCTGCCTTTGGCCCCGGGCGCGCTCCTGGAGACCCCGGATCGAATCCCCCGTCAGGCTCCCGGTGCATGGAGCCCTGCTTCTCCCTTGCTATTGTCTCTGCTCTCTCTCTCTCTCTTCTCCTAGTGGACATTCATAAATAAATAAAAATTATAATAAAAAAAAAATTCTGAAATAAAAAATTTGAAAAAAAAAAAAAAAAAC	.	PASS	PRECISE;SVMETHOD=Snifflesv1.0.12;CHR2=chr7;END=6480671;STD_quant_start=4.106905;STD_quant_stop=7.874008;Kurtosis_quant_start=0.073099;Kurtosis_quant_stop=6.989709;SVTYPE=INS;SUPTYPE=AL,SR;SVLEN=243;STRANDS=+-;STRANDS2=10,20,10,20;RE=30;REF_strand=45,55;Strandbias_pval=0.296845;AF=0.230769	GT:DR:DV	0/0:100:30
chr7	6489330	26230	N	TCTCTATATACTATTTAAGTTTATCTTACACAGGTTACTTTACCTTTACGG	.	PASS	PRECISE;SVMETHOD=Snifflesv1.0.12;CHR2=chr7;END=6489334;STD_quant_start=1.247219;STD_quant_stop=1.374369;Kurtosis_quant_start=5.873649;Kurtosis_quant_stop=4.658317;SVTYPE=INS;SUPTYPE=AL;SVLEN=48;STRANDS=+-;STRANDS2=17,20,17,20;RE=37;REF_strand=58,53;Strandbias_pval=0.571038;AF=0.25	GT:DR:DV	0/0:111:37
chr7	6500565	26231	N	GTAAAAAAAAAAAAAAAAAAAAAAAAGGCGGATCCCTGGGGGGCGCAGGGGGTTTGGCGCCTGCCCTTTGGCAAGGGCGCGCTCTTGCAGACCCCGCGATCGAAATCCCCACGTCAGGCTTTTTTCCCCCCGGTGCCTGGAGCTGCTTCTCCCTTTCATGTGTCTCTTGCCTCTCTCTCTTCTCCTGGCTATCCTCAATAAATAAAAATTTTAAAAAAACACAA	.	PASS	PRECISE;SVMETHOD=Snifflesv1.0.12;CHR2=chr7;END=6500574;STD_quant_start=0.000000;STD_quant_stop=4.464143;Kurtosis_quant_start=0.066707;Kurtosis_quant_stop=4.342069;SVTYPE=INS;SUPTYPE=AL;SVLEN=203;STRANDS=+-;STRANDS2=15,14,15,14;RE=29;REF_strand=48,45;Strandbias_pval=1;AF=0.237705	GT:DR:DV	0/0:93:29
chr7	6503203	26232	N	CAACTGTTTTCAATTATTTCTAGAATGTCCTAGGCCTCAGCTAACTCGACAATGGAAAAGGATATAACAAGGCATCAAATTGGCA	.	PASS	PRECISE;SVMETHOD=Snifflesv1.0.12;CHR2=chr7;END=6503203;STD_quant_start=2.577374;STD_quant_stop=3.116775;Kurtosis_quant_start=1.210145;Kurtosis_quant_stop=0.974280;SVTYPE=INS;SUPTYPE=AL;SVLEN=86;STRANDS=+-;STRANDS2=14,15,14,15;RE=29;REF_strand=39,40;Strandbias_pval=1;AF=0.268519	GT:DR:DV	0/0:79:29
chr7	6524433	26233	TCAGCTTTCTTTATTTTTTTTTCTTTTTTTTTCTTTTTTTTTTTTTT	N	.	PASS	PRECISE;SVMETHOD=Snifflesv1.0.12;CHR2=chr7;END=6524481;STD_quant_start=0.866025;STD_quant_stop=0.577350;Kurtosis_quant_start=-0.502046;Kurtosis_quant_stop=-1.319192;SVTYPE=DEL;SUPTYPE=AL;SVLEN=-48;STRANDS=+-;STRANDS2=13,12,13,12;RE=25;REF_strand=39,33;Strandbias_pval=1;AF=0.257732	GT:DR:DV	0/0:72:25
chr7	6558470	26234	N	CTGAATAGCGTTTTTTTATTTTTTTTTTTTAATTTTTTTAATTTTTATTTGATTAGGATAGTCACACAGGAGAGAAAGAGAGAGAGGCAGAGACAACGCAGAGGGAGAAGCAGGGTCCATCACGCACCAGGAGCCCGAGGTGGGATTCCGACACCCGGGTCTCCAGGATCGCGCCCTGGGCCCGAAAGGCATGCGCCAAACTGCTGCGGCCACCCAGGGATCC	.	PASS	PRECISE;SVMETHOD=Snifflesv1.0.12;CHR2=chr7;END=6558474;STD_quant_start=2.366432;STD_quant_stop=2.955221;Kurtosis_quant_start=3.915982;Kurtosis_quant_stop=1.846192;SVTYPE=INS;SUPTYPE=AL;SVLEN=219;STRANDS=+-;STRANDS2=18,13,18,13;RE=31;REF_strand=45,47;Strandbias_pval=0.412158;AF=0.252033	GT:DR:DV	0/0:92:31
chr7	6572594	26235	AAATTTTCTTTTTTTTTTTTTTAATTTTTTTTTTTATTTATGATAGTCACACAGAGAGAGAGAGAGGCAGAGACATAGGCAGAGGGAGAAGCAGGCTCCATGCACTGGGAGCCCGACGTGGGATTCGATCCCCGGTCTCCAGGATCGTGCCCTGGGCCAAAGGCAGGCGCCAAACCGCTGCGCCACCCAGGGTTCCCCTG	N	.	PASS	PRECISE;SVMETHOD=Snifflesv1.0.12;CHR2=chr7;END=6572792;STD_quant_start=1.802776;STD_quant_stop=1.224745;Kurtosis_quant_start=12.963284;Kurtosis_quant_stop=12.908997;SVTYPE=DEL;SUPTYPE=AL,SR;SVLEN=-198;STRANDS=+-;STRANDS2=18,15,18,15;RE=33;REF_strand=53,56;Strandbias_pval=0.691494;AF=0.232394	GT:DR:DV	0/0:109:33
chr7	6591848	26236	N	TTTTTTTTTGATTCATTTGTTTTTTGATTTTC	.	PASS	PRECISE;SVMETHOD=Snifflesv1.0.12;CHR2=chr7;END=6591849;STD_quant_start=0.000000;STD_quant_stop=1.870829;Kurtosis_quant_start=4.234497;Kurtosis_quant_stop=4.784514;SVTYPE=INS;SUPTYPE=AL;SVLEN=33;STRANDS=+-;STRANDS2=17,28,17,28;RE=45;REF_strand=51,56;Strandbias_pval=0.288127;AF=0.296053	GT:DR:DV	0/0:107:45
chr7	6596758	26237	CCCTAAAGTCCCTATTATTTTTTTTTTAAGATTTTATTTATTTATGATAGTCACACACAGAGAGAGAGAGAGAGAGGCAGAGACACAGGCAGAGGGAGAAGCAGGCTCCATGCACCAGGAGCCTGACGTGGGATTCGATCCCGGGTCTCCAAGATCGCGCCCTGGGCCAAAGGCAGGCGCCAAACCGCTGCGCCACCCAGGGATCCC	N	.	PASS	PRECISE;SVMETHOD=Snifflesv1.0.12;CHR2=chr7;END=6596964;STD_quant_start=4.351724;STD_quant_stop=4.541476;Kurtosis_quant_start=7.449217;Kurtosis_quant_stop=-0.575431;SVTYPE=DEL;SUPTYPE=AL;SVLEN=-206;STRANDS=+-;STRANDS2=17,15,17,15;RE=32;REF_strand=52,42;Strandbias_pval=0.840077;AF=0.253968	GT:DR:DV	0/0:94:32
chr7	6598721	26238	N	CCCTCTGTCTCTCTCTCTCTCTCGTCTCTCTCTTCCG	.	PASS	PRECISE;SVMETHOD=Snifflesv1.0.12;CHR2=chr7;END=6598723;STD_quant_start=2.561738;STD_quant_stop=3.162278;Kurtosis_quant_start=-0.923810;Kurtosis_quant_stop=-0.937400;SVTYPE=INS;SUPTYPE=AL;SVLEN=35;STRANDS=+-;STRANDS2=17,16,17,16;RE=33;REF_strand=47,46;Strandbias_pval=1;AF=0.261905	GT:DR:DV	0/0:93:33
chr7	6601157	26239	N	CAGATAGGTTTTTTTTTTTTTGTTTTTTTTACTATTTAGGATAGTTCAACAGAGAAGAGAGGCAGAGACACGAGGCAAGGAGGGAGAAGCAGTCTAGCACCATGCACCGTGGCCCGACGTGGGATTCGAATCCGGGTCTCCAGGATCCGCCCTGGGCAAAGGGCAGGCGCCGGAAACCGCTGCGACCACCCAGGATCCCC	.	PASS	PRECISE;SVMETHOD=Snifflesv1.0.12;CHR2=chr7;END=6601166;STD_quant_start=0.229416;STD_quant_stop=4.065257;Kurtosis_quant_start=2.620339;Kurtosis_quant_stop=2.785639;SVTYPE=INS;SUPTYPE=AL;SVLEN=189;STRANDS=+-;STRANDS2=17,22,17,22;RE=39;REF_strand=49,45;Strandbias_pval=0.447083;AF=0.293233	GT:DR:DV	0/0:94:39
chr7	6602625	26240	N	CAGACGGGCCCCGCCCCCCGGGCGCCCCGCCGCTTACCGTCTCTACAGGGAAGCGCTCCCTTAGCCGCGGGGGCAGGAGGCCGCCCTCCGCCGCCTCGACGCGCCCCCGCTGCCTGGCTCCGCGCTCTCTCAACCCTCGGCGCGCCCTTTCCGCCCCGGCCCCGGGACGAAAGGCGGCGACGGCCCGCCCGCTCTCCGGCGGCGCTTCCTCGCCCTCCCGACCTTCCGAGCGCCGGGCGCGTCGCTGGCCGAGCTCCCGAGCGGGCGGGGGCAGCCGCTCGGCCGGCACAACGGGTTCGCCGCGGGTAACGAGGCCCAGGTGCCCGAGCGACCCCGGGGGCCGACGCCAGCACGCGGCGCCGGCCGCCGGAGGCCTCTGGTCCCAACGGCCCGGCCCCCGCCCCCGGCCGCCCGCGGGCCCCGCCCCTTCCGCGAAGGCGAGCCGCTTGCCCGCCCAGACCCCCCACGCCCCGCAGCAGGCTCCGCCCCGAGTC	.	FAIL_NOTPRECISE	IMPRECISE;SVMETHOD=Snifflesv1.0.12;CHR2=chr7;END=6602661;STD_quant_start=4.719934;STD_quant_stop=13.371819;Kurtosis_quant_start=-1.683478;Kurtosis_quant_stop=1.359374;SVTYPE=INS;SUPTYPE=AL;SVLEN=464;STRANDS=+-;STRANDS2=41,31,41,31;RE=72;REF_strand=56,42;Strandbias_pval=1;AF=0.423529	GT:DR:DV	0/1:98:72
chr7	6617389	26241	N	TCAAATTGAACAGACTAGGCGGGCAGGCATCCCCTGGGTGCGCCGCAGCGCGTTTTAGCGCCTGCCTTTGGCCAGGGCGTGATCTGGAGACCCGGGATCGCATCCCCACATCGGGCCTCCTGGTGCATGGAGTCCTGCTTCCTCCCTCGCCTATTGTCTCTGCCTCTCTCTCTCTCCTGTTGTGACTCTCATAAATAAAATAAAAATTAAAAAAAATAACCTAAAAA	.	PASS	PRECISE;SVMETHOD=Snifflesv1.0.12;CHR2=chr7;END=6617399;STD_quant_start=3.538899;STD_quant_stop=7.419408;Kurtosis_quant_start=0.361888;Kurtosis_quant_stop=0.316750;SVTYPE=INS;SUPTYPE=AL,SR;SVLEN=217;STRANDS=+-;STRANDS2=23,19,23,19;RE=42;REF_strand=57,48;Strandbias_pval=1;AF=0.285714	GT:DR:DV	0/0:105:42
chr7	6618816	26242	GACTTGCTCTTTTATTTTATTTTATTTTTTTTTAATTTTTTTTAAATTTATTTATGATAGTCACAGAGAGAGAGAGAGAGAGAGAGAGGCAGAGACATAGGCAGAGGAAGAAGCAGGCTCCATGCACCGGGAGCCCGATGTGGGATTCGATCCCGGGTCTCCAGGATCGCGCCTTGGGCCAAAGGCAGGCGCCAAACCGCTGCGCCACCCAGGGATCCC	N	.	PASS	PRECISE;SVMETHOD=Snifflesv1.0.12;CHR2=chr7;END=6619035;STD_quant_start=1.600781;STD_quant_stop=1.414214;Kurtosis_quant_start=10.343797;Kurtosis_quant_stop=-0.553420;SVTYPE=DEL;SUPTYPE=AL;SVLEN=-219;STRANDS=+-;STRANDS2=18,15,18,15;RE=33;REF_strand=57,52;Strandbias_pval=0.844887;AF=0.232394	GT:DR:DV	0/0:109:33
chr7	6620834	26243	N	GCCGGAAATCTCGCGGATCCTCTGGGGGGATGGCTCCGCGGTTTAGCGCCTGCTTTTTGCCAGGTGCGCGATCCTGGAGACCGGGATCGCAGTCCTACCGTCGGGCCTCCCGCCCAGGGTTGCCATGGAGCTCTGCATTCTCCCTCTGCTCTGTGTTGTCTCTGCCTCTCTCTCTCCTCTCTCTCTCTCCTCTCTCTCTCTGTGTTGGACTTCCTAAATAAATAAACATTAAAAAAAACAAATAACAGAAA	.	PASS	PRECISE;SVMETHOD=Snifflesv1.0.12;CHR2=chr7;END=6620841;STD_quant_start=1.322876;STD_quant_stop=7.176350;Kurtosis_quant_start=-1.664419;Kurtosis_quant_stop=3.952775;SVTYPE=INS;SUPTYPE=AL;SVLEN=249;STRANDS=+-;STRANDS2=19,14,19,14;RE=33;REF_strand=57,52;Strandbias_pval=0.691509;AF=0.232394	GT:DR:DV	0/0:109:33
chr7	6621683	26244	N	AAGGGATTTAAAGTAAAAAGCGGGGTGTACAGTAAATATCCTTTGTACTACTGGG	.	PASS	PRECISE;SVMETHOD=Snifflesv1.0.12;CHR2=chr7;END=6621704;STD_quant_start=7.509993;STD_quant_stop=8.749286;Kurtosis_quant_start=1.332981;Kurtosis_quant_stop=1.933491;SVTYPE=INS;SUPTYPE=AL;SVLEN=38;STRANDS=+-;STRANDS2=22,18,22,18;RE=40;REF_strand=52,50;Strandbias_pval=0.7115;AF=0.28169	GT:DR:DV	0/0:102:40
chr7	6718878	26245	N	ACCAGAACCCACCATCCACTAAATCTATGAATTGGACTAAGAGGCTGGGGGCTGCCCCATCGACCTTCCAGCGCCCCCCACCCCACTGAGCCCTGGAGCTGAACCTGGCACGAGCTTCCTTAACAGAGGGCTTGCCCACAACCCCCCCCACCAAGCCACGTCCTCTGCAGGTGCTCGGAGTGCGGGCTGTGCACGGGGACCAGCGGCCGCTAGGGGCCACTATGGCAATTGGGTCGCTGGGGTCTCCATCAGCTATCGCTCCATCTCTCCTCACCCCACACCACTTTAGTAATTTGGGGTGAGGGGTGTGGGGCGAGCAGAGCGCCAAGAGCCACACGGCATCTCGGCACTCCGCCCGCCCTGACCATGCCTCCGCCTCGTTCCTGCCGCTTCCTCAACACGAACCTACGAGCCCTCCTGAGTAAGTGGGGAGAAAGGAACACATTCATTAGCAATCACGGAACTCGGCGCAACAGCCATCGCGCACCCAGCCAAACAACGTGCTCCCGCGCCCTCACTCCCCACTGCCTTCCTCAATCGGAGGCGCCCCCTCTTGCAGCAAAGGTGGCCACCACGCCCACTTCGTAGCCAAAAGGCAAGAGTGGGAGCGGCGGGGCGGGCGGCGGGGGCCCGGGGCTGCGCCTGCGCACCCCCCCCGCCCCCAGGCGCGGCGAGCCCTGCAGCCCCCGAGCCCCGGGATGGGGGGCGCCCCGAGGCCGCCAGACCGTCCGCCGCCACCCCGCGGTGAGGAAAGAGAGAAAGGAAAAAAAAAGAGAAAAAAGAAAGCAGGAAAAAGAGAGACAGGAGGGAAAGGGGGTAAAGCAACCGGGCCAGCCGCACCCCGGGGCCCTAAGCGGCCCAAGCGGGGGTGGGGCGCACGACCGAGCGCAGGCCCCCATCGAACACAACCCCCGCACCGCGCCCCGGGTCCCGGGAGCGGCCGCAGGCCCGTCCCGGGTGCGCACAACTCACCCCCCCACCCCCCGCGCGCCGGCAACGCCGACCCCCCGCCAGGGGCCCCGCGCGCACCCTCCGGCGGCCTCCGCCAAGCCCGGGGGACCGCGCAAGCCCCGCCTCGGCGACCCCCGAGCGCGATGCCAGCCGCGGTGCGGACCCGCAGCACGCACGCCGCCCCGCGCTGCCCGGGAGAGCGGGGAGCGCAGCCCGCCCGCGGCGCCCGCGCTGCGTCCCACGCTACGGGCCCCGCGCAGCGCCCCGCAGCCGGCCCGCGGCAACCGCACGCTCGCGTACCCGGGAAGATCTGCGCAGCCCGGTCCAGGGGAATTCGCCCAGAAGCTGACCGAAGCCTTGCTGCGGGGCGGGGGCCCTAGAGATCCGGACTCCCCGTCTCCAGAAGTTCAGGCCAGACGCTCCCATCCCGCGACCATCTCCAAACGCGGATGCAGACTTTGTGCCTGTGCCGGTTTCCCCCCCCCCACCCAACCACCCCTCACTCCCCCCCCGCCCCCCATCGCTCTTACCTTGCCTCCTTTGATTTCTTATCCGGCGGTGGAGACTTGGTGCTGTGGTTGATGACTAGCCTTATAGACAAGCCTTTTTTGTTGGTGTTTATGTGTTTGATGTGTGTGTTTGTAGTTGTGTCGTGGTGATCAGGCGTGG	.	FAIL_NOTPRECISE	IMPRECISE;SVMETHOD=Snifflesv1.0.12;CHR2=chr7;END=6718877;STD_quant_start=1.074172;STD_quant_stop=25.573424;Kurtosis_quant_start=1.473379;Kurtosis_quant_stop=-1.425802;SVTYPE=INS;SUPTYPE=AL,SR;SVLEN=3105;STRANDS=+-;STRANDS2=13,14,13,14;RE=27;REF_strand=0,0;Strandbias_pval=1;AF=1	GT:DR:DV	1/1:0:27
chr7	6744494	26246	AGCTTTTCGTTTTTATTTTTTTATTTTTTTTTTAAATTTTTTATTTATTTATGATAGTCACAGAGAGAGAGAGAGAGGCAGAGACATAGGCAGAGGGAGAAGCAGGCTCCATGCACCGGGAGCCCGATGTGGGACTCGATCCCGGGTCTCCAGGATCGCGCCCTGGGCCAAAGGCAGGCGCCAAACCGCTGCGCCACCCAAGGATCCCCC	N	.	PASS	PRECISE;SVMETHOD=Snifflesv1.0.12;CHR2=chr7;END=6744704;STD_quant_start=4.342481;STD_quant_stop=2.947154;Kurtosis_quant_start=10.584841;Kurtosis_quant_stop=-1.924655;SVTYPE=DEL;SUPTYPE=AL;SVLEN=-210;STRANDS=+-;STRANDS2=36,35,36,35;RE=71;REF_strand=63,54;Strandbias_pval=0.763421;AF=0.37766	GT:DR:DV	0/1:117:71
chr7	6747301	26247	N	TGGGAAGAGGTTTTTATGTTTTGTTTGTGTTTGTTTTGGTCTGTTT	.	PASS	PRECISE;SVMETHOD=Snifflesv1.0.12;CHR2=chr7;END=6747306;STD_quant_start=0.925820;STD_quant_stop=2.414243;Kurtosis_quant_start=13.505656;Kurtosis_quant_stop=12.616917;SVTYPE=INS;SUPTYPE=AL;SVLEN=46;STRANDS=+-;STRANDS2=34,37,34,37;RE=71;REF_strand=53,56;Strandbias_pval=1;AF=0.394444	GT:DR:DV	0/1:109:71
chr7	6757981	26248	N	CCACCTCCTCTCCCCAGCCCGGGGCTCCGCGCGGCCCCACCTCGCG	.	PASS	PRECISE;SVMETHOD=Snifflesv1.0.12;CHR2=chr7;END=6757982;STD_quant_start=4.827007;STD_quant_stop=5.848077;Kurtosis_quant_start=6.092501;Kurtosis_quant_stop=4.086059;SVTYPE=INS;SUPTYPE=AL;SVLEN=46;STRANDS=+-;STRANDS2=7,9,7,9;RE=16;REF_strand=44,46;Strandbias_pval=0.789751;AF=0.150943	GT:DR:DV	0/0:90:16
chr7	6758126	26249	N	ATCTGGGGGGGCTCCGTGCGCCCCACCTCCCCGGCTCCCGCAGCCAGGGGGTACTTTCCGCGCCCGGCCCCACCTCGCCTCGCCCAGCCCGGGCTCCGCGCCCCCACCTCCCGCGCCCCCAGCTCGGGGGCTCCGTGCGCCCGCACCTCCGCTCCCCCAGCCCGGGGCGCCGCGCCCACCAGCCGGGCCTTCCGCGCCCCACCTCCGATCACCAGCCCGGGCCCCCCCGCCCCCCCGCGCGGGCGCGCGGGGCCGGTACTCACACGCAGCAGACTGAGCAGGCAGAGCGCGGTCCAGCCCCGCCAGCAGCCCGCCGCCCGCGCGCCGCCCGCCCCTGCCGCCATCAATCCTCCAGCGCCGCTCGGCTCGGCTTCCTAGACAGACGCGCCTCGTCCGCCTGGACGCGCCGCCGCCCGCCGCCCGCCCGCCCTGCCGCCCTCCGCCCTGAGCGGTGGTGGGCGAACTTGGGCTGTCTCCTCCCCACCCCTCACTCCGCTTGTCCTGGCAGGGCCGGCCCATCCGCTTTGGCCGGCCGCCACCGCGAGCTGGCTCGGCTCAGCCCCGCATGCTGGGTACGGTAGCGGGGGCACTGGGTGGCACATCCGCCCTGGAGGCCATTGTGGGGGGATGCTGTGCGGCCCGACGCCCGCTGCACCTGGTATTGAGAGTCCCCCCGATCTACGCCTTACAGGCGTACCACTTCGCACCCCAATCGAACCCCTTTGGTGTCGCCGGACGGCGGGGCCCGGGGTCGGGGTTGGGGGGAGGGCGGGAGGGCGTGGGGGCTCAATGTG	.	FAIL_NOTPRECISE	IMPRECISE;SVMETHOD=Snifflesv1.0.12;CHR2=chr7;END=6758125;STD_quant_start=0.547723;STD_quant_stop=26.001923;Kurtosis_quant_start=3.302889;Kurtosis_quant_stop=0.768314;SVTYPE=INS;SUPTYPE=AL,SR;SVLEN=1481;STRANDS=+-;STRANDS2=10,9,10,9;RE=19;REF_strand=1,1;Strandbias_pval=1;AF=0.904762	GT:DR:DV	1/1:2:19
chr7	6771325	26250	N	AAGAGGGGAAGAAGGAGAAGGACGGAAGGAAAAGGGGAAGAGGGGAAAAGAGGGAAGGGAAAT	.	FAIL_NOTPRECISE	IMPRECISE;SVMETHOD=Snifflesv1.0.12;CHR2=chr7;END=6771345;STD_quant_start=47.810041;STD_quant_stop=53.089547;Kurtosis_quant_start=-0.406196;Kurtosis_quant_stop=-0.766751;SVTYPE=INS;SUPTYPE=AL;SVLEN=72;STRANDS=+-;STRANDS2=2,13,2,13;RE=13;REF_strand=56,54;Strandbias_pval=0.00613887;AF=0.105691	GT:DR:DV	0/0:110:13
chr7	6792433	26251	N	TACAAGCACGTGTTTTTTTTTTAGTGGTGTTACAATTTACTAACATACAGAATAACACCCAGGCCCCGTCACCCATTCACTCCCCCCCCGCCCTCCTTCCCCTGCTACCACCCCTAGTTCGTTGCCCAGGAGTTGCAGTCTGTACGTTTCTGTCTCCCTTTGTCTATATTTCCCACACATTTTCGTTCTCCCGTCCACCTTATTTCCCTTTCACTATTATTTATAGTCCCCAAATGAGATGAGAAAAGATAATGTTTGTCCGTCTCCGACTGACTTAACTTCAACTCAGCATAATACCCTCCAGTTCCATCCCGGAAGCAATGGTGGGTATTTGTCTTTCTAATAGCTGAGTAATATTCCATTGTATACATAAACCACATCTGCGTTATCCATTCATACTTTCGTTGGACACACCGAGGGCTCCTTCCACAGTGTGGCTATAGATGGCCATGCTGCGAGAAACACCGGGGTGGCAGGTGTCCCGGCGTTCATTCATTTGGTAGCTTTAGGGGTAAATCCCCAACAGTGCAATTGCTGGGTCTAGGGCAGGGTATATTTTTAGACTGTTGGAGGGAACAATCCACACAGTTTTTCCAGAGTGGCTGCACAGTTCACAGGCCCGAACCAACAGTGTAGAGGGTTCCCTTGTTCCGCCGCATCCTCTCCACATTTTGTTGTTTCCCGCCTTGTTAATTTTTCCCCATTCCTCACTGGTGTGAGGTGGAGCAATCAGTGTAGTTTTGATTTGTATTTTCCCTGATGGCAAGTGAGGCAGAGGCATTTTCTCATATGGCATGTTGGCCATGTCAGGGTCTTCCCCGGTGAGATTTCTGGTTCAGGTCGTGTGGCCCATTTCATGATTGGATTGTTTGTTTTCTTGGGTGTTGAGTTTAATAAGGTCTTATAGATATTGGAACTAGCCCTTTAAATGCTGATATGTCATTTGCAAAGATCTTCTCCCATTCTGTAGGTGGTCTTTGATTTTGTTGAACTGTATCCTGTGCTGTGGGCAAAAGCTTCTTATCTTGATGAAGTCCAATAGTTCCAATTTTTTTTGCTTTGTGTCTTTTGGCCTTCGGGGA	.	FAIL_NOTPRECISE	IMPRECISE;SVMETHOD=Snifflesv1.0.12;CHR2=chr7;END=6792433;STD_quant_start=2.745626;STD_quant_stop=14.021961;Kurtosis_quant_start=-1.913733;Kurtosis_quant_stop=-0.666944;SVTYPE=INS;SUPTYPE=AL,SR;SVLEN=1093;STRANDS=+-;STRANDS2=15,12,15,12;RE=27;REF_strand=49,52;Strandbias_pval=0.665341;AF=0.210938	GT:DR:DV	0/0:101:27
chr7	6800740	26252	N	GACCCCACCCCCCCCCGCCCCCCTCCCCCTCGGCCCGGCACCCCCCCCAGCCCGGGGCGCCGCGCCCACCCGCCGAACAGTCTCAGCCGAACCCAGCGTCAGCTTGGCGCCCGGGCGCTGGCAAGGGCCTTCGGGCGGCTGCCGGGGCCGGGCCTGAAACCCTGCGGGCAGAGGGCCAGGCCCTGTCCCGTCGCCTCCCCCCGGCAGCGTCCGGGTCACCTCCGCGGCCGCCCCCCCCCCCCGGGGTCCTCCCGCCCATACGCCAGCGCTTAGCGCCCCGAAGGGCCGGCAGACAGCGTGCGCCCCGAGCCCACCGCGCCCCGCTGCCCCCCGTCGGGCGCACAGCTGCCCCCACACGGCGCCCAGACCCCCGCGGACCCACCGCCGCCTCGCGGGACCCCAAGCGACTCCCGCGGCCCCCTCGCGACCCCCGCGGACCCGCAATGACGCCCTCGCGACCCCCGAGGCCCCCCCGCAGCGGCCCACGCTGGCCGCCCCGAGGCCCGCCCCCGCGACCCCACTGACCCCCGACAGGCGGCCCCCCCGCCCTCGCTCTCCCCAGGTTCCCCGCGGCCCCCCGCTGACCCCCTAGGCCCCACCGCGGACTCCAATGACCCCCCAGCGGCCCACCCCGCGGCCCCGCCTGCACCCTCTGGACCGCCCCCTCGGGGCC	.	FAIL_NOTPRECISE	IMPRECISE;SVMETHOD=Snifflesv1.0.12;CHR2=chr7;END=6800740;STD_quant_start=2.509980;STD_quant_stop=210.644012;Kurtosis_quant_start=1.184927;Kurtosis_quant_stop=0.585681;SVTYPE=INS;SUPTYPE=AL,SR;SVLEN=1313;STRANDS=+-;STRANDS2=7,7,7,7;RE=14;REF_strand=8,6;Strandbias_pval=1;AF=0.5	GT:DR:DV	0/1:14:14
chr7	6800743	26253	GACTCGGCATAGCACATTCAATTGTAGATTCGTTTGTTGGGGCTGAGTGTAAGGGAAAGAGGAGGTTAAGAGATTTGATAATACTGGGCATGAATATCTGTTTAACTTTGAGCCAGACACTTTCCCCGGTAGGCCTTAGTTTTCTTATCTATAAAATGNNNNNNNNNNNNNNNNNNNNNNNNNNNNNNNNNNNNNNNNNNNNNNNNNNNNNNNNNNNNNNNNNNNNNNNNNNNNNNNNNNNNNNNNNNNNNNNNNNNNNNNNNNNNNNNNNNNNNNNNNNNNN	N	.	FAIL_NOTPRECISE	IMPRECISE;SVMETHOD=Snifflesv1.0.12;CHR2=chr7;END=6801033;STD_quant_start=2.529822;STD_quant_stop=162.082078;Kurtosis_quant_start=2.630293;Kurtosis_quant_stop=-1.559428;SVTYPE=DEL;SUPTYPE=AL,SR,NR;SVLEN=-290;STRANDS=+-;STRANDS2=5,10,5,10;RE=15;REF_strand=8,6;Strandbias_pval=0.272303;AF=0.517241	GT:DR:DV	0/1:14:15
chr7	6805223	26254	N	CATGATTGCCAAAAGTCAAAGATGTGAAGAACCTAGTAGAACAGGGGGGCCATATGCTGGAGACAAGGCACGGGGGGCGAACGGTTGCTGACGGCCCGGAGGCCATTGACGGAGCTCTCCCTCCCTCCCAAGAACCATGGAAATCCTGTTCCTGGGGTCACGTAGGGGACAGACTCGGTGGGATTTATTCCTCCCTGCGAACTCGTGACCCTTGGCCAATGACTTCCCCCTTCCCCGCTTCTTCCACCGATGCCCGGCTGCTCCTTAAAATCTCTTCCCGCTGGGACCCCCGGGTTGCTTGATAACGCACGGGAGGCCTCACGGGGGGGCGCATGGGGGGCGCACAGGGGGCCGCCCGGAGGAGAGCACAGGGTGCTCAAGGGGGGGCGCAGGAGAGGAGCTCACGGTGCGCCGCACAGCCGGGCCGCAGGGGGGGCGCACAGTGGGCCGCCCCGCGAGGCGCGCACGGGGGGGGGCGACCCGGGGCCGCAGGGGGGGCGCACGGGGGGGCCGCACGGAGGAGCGCATCGGGGGGCGCTGGGGGGCCGCACGGGAGGAGCGCACGTGGGGGCGCATGGGAGGGCCGCACGGAGGGGCGCACGGGGGGCCGCACAGGTGGCCGCAGGGGGGGCCGCACAGGGGGCCGCACGGTGCGGTGCACGGGGGCCGCACGGAGTAGCGCACGGGGGGGGCGCACCGGGGGCCGCACGGGCGGCCGCCGGGGGGGGGCGCACAGGGGGCAGCACGGAGGAGCCCACGGGGGGCGGACGGGGGGCCGCCCGGAGAGCGAAGAAGCGCACGGGGGGCGCACGGGGGGCCGCCAGAGAGGAGGAACTGGGGGGCGCACGGGGGGCCTCACGGAGAGGAGCGAACGGTGGGCGCACGGGTGGGCGCACGCGCGCGCCGCACGGAGAAGGAGCGCCCGGGCGGGCGGCAGGAGGAGCGACGGGGCGGGCCGGCAGGGGGACCGCAAGGGCGGCCGTGTGGGGGGGGCGCACGGGGGCCCACGGCCGCAGCCAGTGGGGGGCTGGGGGGCGTCTGCACAACTGGAACCTTCCCAGCTGCCCTTTCCCCAAGCCCAGGGCCTCCCGGGTCGGTGCATCCTCCTGGGAGGGGAGCGATCGAGCCGCCTTGCTAAAGCAGGCTCCCAAGGCCCCGGGGCGGTGGCGGGGCGCGCGAGCCCGTAAGGCGCGTGGATCCGGGGCTGGCCTCGGCCGGCGCTTGCTCACTCTCTGATCGGACCCCTCGGGGGACCCTGGGGGTTTGCAGGGGGGAGCCGCGGCGGAAGGATGGCCGGCCCCGAAGGCGCAGGCTGGGACCCGCCCGGTTTTCGATCCCGAGACCAGCCCCCGACAGCAGGCGCGCTACGCCCCGGCGGCCGGGCGGGGGCCGGGCGGCAAGCCGGGTCCTGCGCAGGCGCGGGGGCGAGCGGGCGGGAGGCGGGCGCGTCGGGGGGTCTCTGCGGCCGCGGCAGCCCTCTGGCGGGGGTCGGCGCTGGCGCCACGGCGCGGCCGGCCGCGGGCCCCGGAGATGCGTAGCGGCGAGACCAACGCGGGAAACTGACGCAGGCCGCTGTGTTTTTTTCCAGGTCCGCGCAGTGGGCCAGGGGCGCCTGCCGTGTTTGTTTGGTGGGCATGGATTACGGACACCTAGACGGAAGGTGCCCTGCAAATAGGAATGCACCGTCTTGTTGGGGAGTCAACGCCGGGCATATAACATGTCAGGTGATAGCCCCGTTGTCTGGGAACCACCGCCCCCATCCCTGACCTTGAGCCAGGCGCTGCTGCAAAACAACGCTTCTGCCTCAGGGAGGATGGCGGGTGGAGGGAGACTGAGAAAACTTAGCTGGGCCCAGCGCCCCAAGTCCACGGGGGGAGGGAGGGGGGCCCTGTAAACTGGGGGTTGAGGCAGGAATCGCCCACCCCTTGGCCCCCCGCCCTACAAAGACATCAGCTATGTGGACCCTTAGTAAGGCTCCCAGGAGGGAAGCTTTGCAAGGTGGGGGGGTTGGGG	.	FAIL_NOTPRECISE	IMPRECISE;SVMETHOD=Snifflesv1.0.12;CHR2=chr7;END=6805222;STD_quant_start=0.623610;STD_quant_stop=17.048949;Kurtosis_quant_start=14.000832;Kurtosis_quant_stop=-1.017356;SVTYPE=INS;SUPTYPE=AL,SR;SVLEN=3908;STRANDS=+-;STRANDS2=12,24,12,24;RE=36;REF_strand=0,0;Strandbias_pval=1;AF=1	GT:DR:DV	1/1:0:36
chr7	6842807	26255	N	ACGAGGGCAGGGGAGGCCGATCCCTGGGTGGCTCGCCGCGTTTTGGCGCCTGCTTTGGCCCCGGGCTTTGATCCTGGGGAGACCCGGGATCGCCTCCCACATCGGCCGCTCCCGGTTGCCATGCGCGCTGCTTCCCCCTCTTGCTGTGTCTCTGCCTCTCTCTCCCTTTTCTCTCTGTGTGACTCTCATAAAAAATAAAATTAAAAACAAAAAAAAAAATTTTTA	.	PASS	PRECISE;SVMETHOD=Snifflesv1.0.12;CHR2=chr7;END=6842818;STD_quant_start=2.017778;STD_quant_stop=4.659859;Kurtosis_quant_start=9.038291;Kurtosis_quant_stop=0.831097;SVTYPE=INS;SUPTYPE=AL;SVLEN=205;STRANDS=+-;STRANDS2=14,14,14,14;RE=28;REF_strand=49,41;Strandbias_pval=0.828619;AF=0.237288	GT:DR:DV	0/0:90:28
chr7	6890879	26256	GCAGATCCGTGAATAGAACAAACGATCTTTCCAACA	N	.	PASS	PRECISE;SVMETHOD=Snifflesv1.0.12;CHR2=chr7;END=6890915;STD_quant_start=0.632456;STD_quant_stop=0.365148;Kurtosis_quant_start=-1.208438;Kurtosis_quant_stop=-0.638795;SVTYPE=DEL;SUPTYPE=AL;SVLEN=-36;STRANDS=+-;STRANDS2=30,31,30,31;RE=61;REF_strand=48,43;Strandbias_pval=0.741261;AF=0.401316	GT:DR:DV	0/1:91:61
chr7	6939509	26257	AGCTCTAAAGTGAGCTCTTGACTGGAGCCTTTATCTCATTGACTCACTGAAATGGTTTCTTTTTTATCATACTATTTATGGCAACAGCCCTAACAGAGATAAATAGCCTTGGAGACAATTANNNNNNNNNNTTCATATGAATGCTGTCAAAGAAAGAATATTGAGGTTTAACTGTATCCTTAA	N	.	FAIL_NOTPRECISE	IMPRECISE;SVMETHOD=Snifflesv1.0.12;CHR2=chr7;END=6939711;STD_quant_start=10.400669;STD_quant_stop=12.025336;Kurtosis_quant_start=-1.013246;Kurtosis_quant_stop=-1.285347;SVTYPE=DEL;SUPTYPE=AL;SVLEN=-202;STRANDS=+-;STRANDS2=44,48,44,48;RE=92;REF_strand=52,50;Strandbias_pval=0.669212;AF=0.474227	GT:DR:DV	0/1:102:92
chr7	6991248	26258	NNNNTTTGTTTCCACTTGGGCTGGTCAGATTCTCCAGGAAAGTTTTCCTGACTCTGGTGTGGTAGGTAAAGTTCT	N	.	FAIL_NOTPRECISE	IMPRECISE;SVMETHOD=Snifflesv1.0.12;CHR2=chr7;END=6991323;STD_quant_start=11.841546;STD_quant_stop=24.026991;Kurtosis_quant_start=-0.782329;Kurtosis_quant_stop=-1.389549;SVTYPE=DEL;SUPTYPE=AL;SVLEN=-75;STRANDS=+-;STRANDS2=21,34,21,34;RE=55;REF_strand=21,34;Strandbias_pval=1;AF=0.5	GT:DR:DV	0/1:55:55
chr7	6991348	26259	AAGGCCAAGAGTCTCACAGCATGTTTATGGTCTCCCAGTCCCTTGTTTTTGGTATGATATCTGCATCCTCATGTGTGCTTCTCGATTCCCAGGCCCCCAAGTCTTCTTCATCCTCCGCAGAGAATAAACCTTCAGACTTCTGCTGTCATTGGGCAGGAGGTGGGGTGGGGGCATCCGGGGATCTAGCTGAAGCTCTTTCTCTCTGCTGTTTCCAGAAGTATTTGCTGTTGCAAATAGCTGACCCTTCCCAAGTCTCCTGTTGTATAATTGGGATTGATCCTCAACTTTTCCCACTGCTACTTTAGAATTTAGAATTCTGTAGGTCCTTGTGGAATTACACATAAAACAAATGCCTT	N	.	PASS	PRECISE;SVMETHOD=Snifflesv1.0.12;CHR2=chr7;END=6991700;STD_quant_start=4.096658;STD_quant_stop=0.722315;Kurtosis_quant_start=-1.470036;Kurtosis_quant_stop=8.261865;SVTYPE=DEL;SUPTYPE=AL,SR;SVLEN=-352;STRANDS=+-;STRANDS2=19,28,19,28;RE=47;REF_strand=21,34;Strandbias_pval=0.84128;AF=0.460784	GT:DR:DV	0/1:55:47
chr7	7072795	26260	N	ACGACCCCCCCACCCCAGGCCAAGAGAGGAGAGATCACAGGTAATTGTTCAGACGGTGCTGTGTGTGAGTGAGAGGGAAGTTAATGAATTCTCTCTGCCAGGAGTTCAGAGGAGAGGATGACTGTCCCTATCAACTCCGGGAGCTTTTTCTTGGTTGATTGCACAAAAGTTTTGCATTTCAATTAGGAATAGCTGAATTCCTCCAGCCAGAGCTATCTCTTCCGGCTGGTCTGTCGCTCTGTGGAAGGCCCCAGAATCCAAAGCCTGCAAAGAGGGAAATGAAGTTTCAAGGTCTGGGGGGAAAGAAGCCCACAAAGACGGACCGCTTCTGTGTGGGGGAGGGGAGGGCTGAACTTGACTCACCGGTGCGCTAAAACGTCCAAACCCAGCCAAGACAGTCCCATTCTTAGTCACGGCTCCCGGACCTTGTCCACTGGCTTGTAGGAATAGCAGGAAGGGAATGAAGGATCCCCCCCCAATTTTTGTGGGTTCCTCGGGAGGCCGCTAAGACGGCCCCCGCCCTCAAAATCACGGCGCACAAGCTATAGCATGGCGAGCCCCCATCCCTCAAACCGGGTCCTGGGCCCGAATGGTGCCTTCATGGACACTTTTGCTGGTACGTGCAAGACGCTCCCCTAGGTGTCTTTGCGTGCCGTACAGAGACCTGTCAGGTGTCCACTGCCGCGAGTGGCGCGTGTGGGGGGGGGGGGGTGCTCGGCATTCGTGAACTGGCGGTGACGGGGAACTTGAAAGCCCAAGCCTTTTCCCAGCCGGGCGCGCCCCCACCCGCCCCCATTATCCTGTCACTCAGAGGCGGAGTTTGCGCAGACGCTACTCCGAGGGCCAGGGTCCCCCAAACAGTGGACCTGGAAGGGTAGTTTCTGGGAACTCCTATTCCTTGCTCACAAGACCATGATCACATTGTTATAAGAGACTACCTGTGGGGTAGATAAAAAGGGTTCGGAAGTTCCAAGACCCCTACCTCACTTGTGGGGTGGGGAAAGAAGTAAGCACATGGGAGGGAAATATGTGTTCCAATGGTTTGAGGAGGAGCTTTTCGAATCCCGGGCGGGCAAGCTCCCGCGTCAGCCCTCCGGCCCCCCGGCCCCCGGCGCGACTGCTCGCCCCCGCCCCCGGGGATGGTGCCAAAGGGCGTCCCTGACCACAGGGGAGCACAGCGAGGCGCATGGACACGTGTCGCGCACTCACACCACCGTGCCTTGGACTCGCGCCCGGGGGGCTCAGGGACCCCGCGCAGACGCATGCATGCCCTTCCATTCCCAAGTCCCCTGCCCCGAAGCGACAAACCGCGGCCCCCGGCAACCCCCCGCGGGGGAGGCGCCCCAGGCCGACCCAGTGCGGGCCAACGGTGGCCTCGGGCTCGCGGGACTGGCGGGACCAGCCACCTCACCGCCGCCCGCGCGCTGCGGGGCCGGCCGAGGGCCAGCAGGTGCGAGGCCGGCCGAGACGCACACGGCGGAGCGCCCTGTCGCCGCCCGGGAGCCCGCGGCGGTCGGGGCAGCCGACGGGGACGGGGTCGGGCGGGCAGGGGAGCTCGGGGCGAGCCCGCACCCCCACCGCGCGCACGCCCGACGCGCAGCCCCCCCGCGCGCAGCCGCCAAAGTTGGCCGGAGCCCCCCGGGGTGGGGCGGGGGGCGCGGGGGGGGGGGGGTGGTGAGGGCGGAGGGGCGCGCGCGAGCGGGCACAGGCGCAGGCAGGTCGCCGCTGGACCCAGGCTCGGCCGACTGCCGGCGAGTCTTCGCTCCCGGCCGGGGTGCCGGTCCCCGGGCCGCCGGCCCTGCCCCTAGTCGCCTTGCCCGCAGCTCGCGGTCACGGGCACGCCAAATCCCGCGGAGTCCGAAATGGCATACGGGAGGGCACGAGGCAGATGCCGGCACGGCCCGCTCGGCCGTGTCCAACGGAGGGGCACGCTGGGGGGCAGCGGGGGCCGGCGGCGCCCCTGCGGGCCCCGCCGGCGCGGCGGGGCCGAGGCCGCGGGGGGGGCGCGCGCGGGGGCGCCAGGCGGCGTTGGGTGGCCCTCGGCGGGAGCGGGCGGAGCCCGGCTGCCTTCAGGGTTTTTCAAGGCGGCGACTTTCCCGGGCTGCTCTGGACATCAGCAAAGCCCGGCGCTGCTTTCTTCCGTTCTCGCGCCCGGTTCGGTCACAGTCCCATTTCCTCCTGGTAGCCGGGCTTTCCAGAGCTATTTCGGGGCTGGCTGTTTCGGCCGGCGGCGGGGGGGCACCCGCTCGCTGCTCGCCGCTGCCGCGGCCCGCGAGGGTCTGCTCGGCGCCCGCGCGCCCGCTCCCGGTGGCAAGCCCCCTGCCCCTGCCGCTGCGCCCCCCGGCCGCCCTCTCCCGCTCCAGGGCACCCTGCCGGCGCGGCCGCCGCTGCGCGCCGGCGGCTCCGGCGGCTCCGTCGGCTCCGGCATGCTCCGCTGCCCGCGTGGCGGGCGGAGGCGGGGGCGGCGGCGGCGGAAGCCGCTGAGCGCCGGCCTCCCTATATGACCAAAAACCCCAAGGCGCTACATTATCATAGAGGCGCGCTGCGCGTTAACACCAGCTCCATGCCGGGCCGCGCCGCGGGGGCCGCTCCCAAGCCCATGGCAACCGCAGCGCGCCCGCCCCCGCCGGCCCTCCGCCGCGCCCAGCTCCGCCGCGCACCCGCCCGCCCCGACGCGCCGACTCCGCGACGTCAACAAAGGACAAACCGGGTTTGGCACGCCGGGGAAAAAAGGGGGGCCCCCCGCCCGGGGGCCTTGTTTTGTTGGCCCCCGGGGGGGCACGCCCTGCGGCCCAAGCGCAGCCCGGCCGCCGCCGGCACCTTAGTGGGCAAGGGGGGCACGAAATCCTGCAGGGGCGGGGGCGCTGGGGACTGGGGGGAGGGGCCTTGAGACCGCAGCCCGCCAGCGACCCCCCATCGACTCGCACCCCCGCCCCACCAGTTTCTCGGAGCCCAGCACGCCCGCCCGCGCCGCCCGCCCGCCCGCAAGAGGTGAGGGCAGTGGGGAGGTGCCCCACCCACCTCCCCTTAGCACCGACCTGTCACCGCGGTGCCAATCCCGCACACGTCCCTCTTCATCTTTAATGCGAGTGACGGGTGAGTGGGGAGGAGCGGGTGCGGCCCGTGGGGGTTGAGGAACAGAGGGCCTCGGAGTTGGAATTGGGTGGCAGCAAATGCCCCCCCCCCGCCCACCGCCCGGCCTCAGCGCGTGGTTTCTAAAGCCAACACGCTGTCAGGTGGAGGTCGGAAGTTGATTATGAATTATGGTTTTTTGTGATGGCAAAGGTGAGCTGTTGCTCGAAGCTGGAGCGTCCAGCTCTATTTGGGGATCCTGGACACCTGGCAAGGCCCTTGGGGGGTTGAGGGTGAGGTGCGTGCGGTGGGGTGCGGTGGGGGTGGGGGGCCCAGAAGGGCGGCTTTCCCACATGTCAGGCCCACCCGAGCTTGATCTGGCAGGGGGAACGCAGAGGTGAGAGGTGTGAGATAACGTATTTTAATGAACCTAAGGTGAGCGGTCGCTGGATTACGATGGCGATGCCTCGGTGCCTTTACGACAATTAGATGCGGGTGCCATGTAGTCCTCCTGTGTCCGCAGGGCCTGGACGAGGGCTGCCGAAGGAGGCCCTGCAAGCCTAACCCCAGTGAGCTCGCAGGATCTGCGTAGTCCCCTGCTCGAGGCCGAGGAGCACAGCGAAGTTTACCTCAATAGTGTTCAAAATAGTCGGAATAGCGCCATCTACTGCACTCTCGTGGCCACATCCGCTAAGTGTATAAACAGAAAAAATTAAAGTTAAATCAAAAAAAAACACATCCTGGGAGCCTGGGAGGGAGTCCATAAATGCCCTGAGAGCAGGAGCGTAGGAAAAGGGGTGGTGGGAGTTGGGCATTTAGGCCCGCGAGGGGTCTTCAACATCGTCCACTCAACACCGTGGAGGAGTGTGTGCAGGAAAACTCTAGGCTTTCCTTCATCGACTGAAATTACTTAATTCTGCAAAAGTTCTCTCATCATGGTAATTAGCTGA	.	FAIL_NOTPRECISE	IMPRECISE;SVMETHOD=Snifflesv1.0.12;CHR2=chr7;END=7072878;STD_quant_start=2.843120;STD_quant_stop=513.054010;Kurtosis_quant_start=5.339048;Kurtosis_quant_stop=-1.956134;SVTYPE=INS;SUPTYPE=AL,SR;SVLEN=3247;STRANDS=+-;STRANDS2=49,48,49,48;RE=97;REF_strand=17,18;Strandbias_pval=0.846834;AF=0.734848	GT:DR:DV	0/1:35:97
chr7	7087359	26261	N	GACTCCAGGACACAGTGGGACGCGAGTCCCGGT	.	PASS	PRECISE;SVMETHOD=Snifflesv1.0.12;CHR2=chr7;END=7087367;STD_quant_start=8.258329;STD_quant_stop=8.579044;Kurtosis_quant_start=-0.397586;Kurtosis_quant_stop=-0.079144;SVTYPE=INS;SUPTYPE=AL;SVLEN=31;STRANDS=+-;STRANDS2=10,6,10,6;RE=16;REF_strand=39,33;Strandbias_pval=0.59008;AF=0.181818	GT:DR:DV	0/0:72:16
chr7	7087625	26262	N	GGGTATGGTAGGCTGGAGTGGGCGTGGAGGGGAAATGTGGTGTGGAGGGGGTGTTTACTCATCTGTGCCGGGCAAGTGGTGGTGTGAGTGGACAGGGGTGCGTCAAGGGGCAGGTGTTTCGGGGGCGTGAGGGTGGG	.	FAIL_NOTPRECISE	IMPRECISE;SVMETHOD=Snifflesv1.0.12;CHR2=chr7;END=7087624;STD_quant_start=30.916015;STD_quant_stop=31.298562;Kurtosis_quant_start=-1.827933;Kurtosis_quant_stop=-1.789689;SVTYPE=INS;SUPTYPE=AL;SVLEN=125;STRANDS=+-;STRANDS2=6,9,6,9;RE=15;REF_strand=37,23;Strandbias_pval=0.153079;AF=0.2	GT:DR:DV	0/0:60:15
chr7	7172647	26263	N	CCCCCTCCCCCCCCCCCCCCCCCCCCCCCCCCCCCCCCCCCCCCCCCCCCC	.	STRANDBIAS	PRECISE;SVMETHOD=Snifflesv1.0.12;CHR2=chr7;END=7172646;STD_quant_start=0.316228;STD_quant_stop=7.771744;Kurtosis_quant_start=6.055427;Kurtosis_quant_stop=0.622479;SVTYPE=INS;SUPTYPE=AL;SVLEN=61;STRANDS=+-;STRANDS2=2,17,2,17;RE=19;REF_strand=50,34;Strandbias_pval=9.50138e-05;AF=0.184466	GT:DR:DV	0/0:84:19
chr7	7182221	26264	N	TAGCTATCATCGTATCATAATCTATCATATAATACCATATCATCTATCATATCTATTGCGTATCTATCTCCGATCATCATCATCTGATATATCTATCTAGCTAGTAATGTATCAATATCTTATCATCTTCAAGCATATCTACAGTGATCATATGCTAGTCTCGTTCGATCATATCGATCAATCGGTCAATAATCGAGCACTATAATATCTAATCATATAA	.	FAIL_NOTPRECISE	IMPRECISE;SVMETHOD=Snifflesv1.0.12;CHR2=chr7;END=7182220;STD_quant_start=13.268536;STD_quant_stop=19.518529;Kurtosis_quant_start=-1.187892;Kurtosis_quant_stop=10.808039;SVTYPE=INS;SUPTYPE=AL;SVLEN=226;STRANDS=+-;STRANDS2=36,38,36,38;RE=74;REF_strand=39,38;Strandbias_pval=0.871159;AF=0.490066	GT:DR:DV	0/1:77:74
chr7	7268414	26265	N	AACGTTAGCCAGGAGTATATGTGCTGCCAAGCGAGCA	.	PASS	PRECISE;SVMETHOD=Snifflesv1.0.12;CHR2=chr7;END=7268416;STD_quant_start=1.785357;STD_quant_stop=2.549510;Kurtosis_quant_start=3.256736;Kurtosis_quant_stop=2.918794;SVTYPE=INS;SUPTYPE=AL;SVLEN=42;STRANDS=+-;STRANDS2=18,15,18,15;RE=33;REF_strand=51,45;Strandbias_pval=1;AF=0.255814	GT:DR:DV	0/0:96:33
chr7	7281682	26266	CATTTCATCTACCTTTTTTTTTTTTTTTTTTTTTTTTTTTTTTTTTTTTAATTTTTTTTTTTTATTTATTTGTGATAGTCACAGAGAGAGAGAGAGAATGAGGCAGAGACACAGGCAGAGGGAGAAGCAGGCTCCATGCACCGGGAGCCCGACGTGGGATTCGATCCCAGGACTCCAGGATCGCGCCCTGGGCCAAAGGCAGGCGCCAAACCGCTGCGCCACCCAGGGATCCCTT	N	.	PASS	PRECISE;SVMETHOD=Snifflesv1.0.12;CHR2=chr7;END=7281915;STD_quant_start=2.280351;STD_quant_stop=2.323790;Kurtosis_quant_start=-1.380896;Kurtosis_quant_stop=-0.684245;SVTYPE=DEL;SUPTYPE=AL;SVLEN=-233;STRANDS=+-;STRANDS2=6,10,6,10;RE=16;REF_strand=24,34;Strandbias_pval=1;AF=0.216216	GT:DR:DV	0/0:58:16
chr7	7289434	26267	N	GCCGGGCCCCCCAAATACCCCGCCCCTCCGCATCCCCCCACCCCGCCAACCCCAGCCT	.	FAIL_NOTPRECISE	IMPRECISE;SVMETHOD=Snifflesv1.0.12;CHR2=chr7;END=7289441;STD_quant_start=0.836660;STD_quant_stop=13.546217;Kurtosis_quant_start=3.587791;Kurtosis_quant_stop=-0.878658;SVTYPE=INS;SUPTYPE=AL;SVLEN=58;STRANDS=+-;STRANDS2=3,16,3,16;RE=19;REF_strand=28,55;Strandbias_pval=0.169683;AF=0.186275	GT:DR:DV	0/0:83:19
chr7	7307951	26268	N	CAAAATAAAACCATAAAGAGTTTAGGCATGGTGGAGATTGTGTAGAGGCCTATTCTAAGCCGAGCTGTAACTAGAACATGCAATCTTTTATCCGTTTTTGTGAAGCCATCAGCTTCCTATAGTGAGGGGATTGCAGGATTTGACTTAT	.	PASS	PRECISE;SVMETHOD=Snifflesv1.0.12;CHR2=chr7;END=7307963;STD_quant_start=4.367085;STD_quant_stop=5.196152;Kurtosis_quant_start=6.356439;Kurtosis_quant_stop=10.043620;SVTYPE=INS;SUPTYPE=AL;SVLEN=136;STRANDS=+-;STRANDS2=28,29,28,29;RE=57;REF_strand=51,54;Strandbias_pval=1;AF=0.351852	GT:DR:DV	0/1:105:57
chr7	7334051	26269	N	AGAACGAAGTGGGGAGAACGAAAGAAGCAACGAAAAAGAAGGAAAGAAGAAGG	.	FAIL_NOTPRECISE	IMPRECISE;SVMETHOD=Snifflesv1.0.12;CHR2=chr7;END=7334053;STD_quant_start=23.552070;STD_quant_stop=22.709029;Kurtosis_quant_start=-0.897512;Kurtosis_quant_stop=-1.109573;SVTYPE=INS;SUPTYPE=AL;SVLEN=48;STRANDS=+-;STRANDS2=5,14,5,14;RE=17;REF_strand=32,40;Strandbias_pval=0.193803;AF=0.191011	GT:DR:DV	0/0:72:17
chr7	7335226	26270	NNNNNNNNNNNNNNNNNNNNNNNNNNNNNNNNNNNNNNNNNNNNNNNNNNNNNNNNNNNNNNNNNNNNNNNNNNNNNNNNNNNNNNNNNNNNNNNNNNNNNNNNNNNNNNNNN	N	.	FAIL_NOTPRECISE	IMPRECISE;SVMETHOD=Snifflesv1.0.12;CHR2=chr7;END=7335380;STD_quant_start=0.000000;STD_quant_stop=13.852798;Kurtosis_quant_start=6.822900;Kurtosis_quant_stop=-1.765775;SVTYPE=DEL;SUPTYPE=AL,NR;SVLEN=-154;STRANDS=+-;STRANDS2=23,38,23,38;RE=61;REF_strand=24,38;Strandbias_pval=1;AF=0.495935	GT:DR:DV	0/1:62:61
chr7	7336442	26271	N	ACCACACTACTCGCACCTCCCCCGAACCTGTCCCACCCACGCACACCCCACCCGCTCACCCACTCCCCCCA	.	FAIL_NOTPRECISE	IMPRECISE;SVMETHOD=Snifflesv1.0.12;CHR2=chr7;END=7336443;STD_quant_start=2.807553;STD_quant_stop=12.918295;Kurtosis_quant_start=-0.640370;Kurtosis_quant_stop=-0.686445;SVTYPE=INS;SUPTYPE=AL;SVLEN=70;STRANDS=+-;STRANDS2=16,19,16,19;RE=35;REF_strand=32,40;Strandbias_pval=1;AF=0.327103	GT:DR:DV	0/1:72:35
chr7	7337593	26272	N	AAAGTGTTGCTTTTTGTTTTTTTTTAAAATTTGGATTATTTTAGATAGGTCCCCAGAGAAGAGAGAGGCAGAGACACAGGCAGAGGGAGAAGCAGGCTCCAGGCAACGGGAGTCCGCGACGGGGGGATGTCGATCCCGGGTCTCCAGTCGCGCCCTGGGCCAAAGCAGGCGCCAACCGCTGCGGCCACCCGGGATC	.	PASS	PRECISE;SVMETHOD=Snifflesv1.0.12;CHR2=chr7;END=7337598;STD_quant_start=3.271085;STD_quant_stop=5.329165;Kurtosis_quant_start=5.946634;Kurtosis_quant_stop=12.143274;SVTYPE=INS;SUPTYPE=AL;SVLEN=205;STRANDS=+-;STRANDS2=17,23,17,23;RE=40;REF_strand=38,46;Strandbias_pval=0.847721;AF=0.322581	GT:DR:DV	0/1:84:40
chr7	7363566	26273	N	ATAAATTGAACCAGGGATTCCCTGGGTGCGCAGCGTTTGGCGCCTGCTTTGGCCCCGTGCCGATCCTGGCGAAAACCCGGTATCGGAATCCCCATCAAGGCTCCGGTGCTGGGAGCCTGCTTCCCCTCTGCCTGTGTCTCTGCCTCTCTCTCTCTCTCTCTTGGACTTCATATAATAAATAAAAATTAAAAAAAAACCAACAACAAAA	.	PASS	PRECISE;SVMETHOD=Snifflesv1.0.12;CHR2=chr7;END=7363576;STD_quant_start=5.982116;STD_quant_stop=7.225945;Kurtosis_quant_start=2.942495;Kurtosis_quant_stop=6.078786;SVTYPE=INS;SUPTYPE=AL;SVLEN=226;STRANDS=+-;STRANDS2=15,14,15,14;RE=29;REF_strand=49,59;Strandbias_pval=0.67559;AF=0.211679	GT:DR:DV	0/0:108:29
chr7	7408863	26274	N	TTTTCTTTCTTCTTTCTTTCTTTCATTTCTTTTCTTCGTTTCTTTTCTTCTTTCTTTCTTTTCTTTTCCTTTCTTCTCTTTCTCCTCTTTTTTTTTT	.	FAIL_NOTPRECISE	IMPRECISE;SVMETHOD=Snifflesv1.0.12;CHR2=chr7;END=7408862;STD_quant_start=22.463646;STD_quant_stop=37.366171;Kurtosis_quant_start=4.491308;Kurtosis_quant_stop=1.765418;SVTYPE=INS;SUPTYPE=AL;SVLEN=97;STRANDS=+-;STRANDS2=24,4,24,4;RE=27;REF_strand=44,48;Strandbias_pval=0.000392029;AF=0.226891	GT:DR:DV	0/0:92:27
chr7	7467418	26275	N	TTTTTTTTTTTTTTTTTTTTTTTTTCCTTGTTCCTTCATTTTTTTTTTTTTTTATTGTGTTCAATTCCAACCTACAGGAATTAACACCCAGTGCCCATCACCCATTCACTCCCACCCCCCGCCCTCCTCCCTTCTACCACCCCAGTTCGTTTCCCAGCGTTAGCAGTCT	.	PASS	PRECISE;SVMETHOD=Snifflesv1.0.12;CHR2=chr7;END=7467418;STD_quant_start=0.000000;STD_quant_stop=4.877060;Kurtosis_quant_start=4.225540;Kurtosis_quant_stop=5.526033;SVTYPE=INS;SUPTYPE=AL;SVLEN=178;STRANDS=+-;STRANDS2=11,18,11,18;RE=29;REF_strand=40,41;Strandbias_pval=0.3859;AF=0.263636	GT:DR:DV	0/0:81:29
chr7	7486254	26276	N	TATAGTTCTGAGGGATCCCTGGGTGCGGAGCAGCGGTTTGGCGCCTGCCTTGGCCCCGGTCGCGCCTCCTGGCGACCGTGGCTCGAATCCCACGTCGGGCTCCCGGTTGCCACGGAGCCCCAGCTTCTCCCTCTCTGCCTGTGTCTCTGAGCCTCTCTCTCTCTCTTCTCTCGATGAGATCCTGCGTGTAACTAAATTAAATCTTTACAAAAAA	.	PASS	PRECISE;SVMETHOD=Snifflesv1.0.12;CHR2=chr7;END=7486266;STD_quant_start=2.316985;STD_quant_stop=5.341003;Kurtosis_quant_start=10.159835;Kurtosis_quant_stop=6.162320;SVTYPE=INS;SUPTYPE=AL;SVLEN=202;STRANDS=+-;STRANDS2=22,17,22,17;RE=39;REF_strand=48,40;Strandbias_pval=1;AF=0.307087	GT:DR:DV	0/1:88:39
chr7	7526369	26277	N	AAAGGTATACATGAATATTACTACTCAGCTATTAGAAATGACCAAATACCCACCATTTGCTTCACTGGATGGAACTGGAGGGTATTAGGCGAGAAGTAAGTCGTCAGAGAAGGACAGAACATTATATTTCTCAGTCGATTTGGGGAATATAAAGATGTGAAAGGAAAAGAAGGGAAGGGAGAGAAATGTGGGGGAATTCAGAAAGGGAGACAGAACGTAAAGACTGCCTAAATCTGGGAAACGTAACTAGGGGTGGTAGAAGGGGAGAGGGCGGGGGGTGGAAGGGAATGGGTGACGGGCACTGGGTATGCCTGTATTTAGTAATGAAGCCCAAATAAAAAAAAAATAGAAAAAAAAAAAAAAA	.	PASS	PRECISE;SVMETHOD=Snifflesv1.0.12;CHR2=chr7;END=7526380;STD_quant_start=0.000000;STD_quant_stop=4.515673;Kurtosis_quant_start=-0.791160;Kurtosis_quant_stop=6.972628;SVTYPE=INS;SUPTYPE=AL;SVLEN=373;STRANDS=+-;STRANDS2=21,26,21,26;RE=47;REF_strand=48,56;Strandbias_pval=1;AF=0.311258	GT:DR:DV	0/1:104:47
chr7	7534092	26278	N	AGAATGGGGGTGACTGGCCCACATTCTAAGTCCAAGTCTGTAGAATGTGG	.	PASS	PRECISE;SVMETHOD=Snifflesv1.0.12;CHR2=chr7;END=7534098;STD_quant_start=1.000000;STD_quant_stop=2.949576;Kurtosis_quant_start=3.662192;Kurtosis_quant_stop=6.950598;SVTYPE=INS;SUPTYPE=AL;SVLEN=46;STRANDS=+-;STRANDS2=12,8,12,8;RE=20;REF_strand=54,56;Strandbias_pval=0.467839;AF=0.153846	GT:DR:DV	0/0:110:20
chr7	7542259	26279	AATATATATATATATATATATATATATATATATATATATATATAT	N	.	PASS	PRECISE;SVMETHOD=Snifflesv1.0.12;CHR2=chr7;END=7542304;STD_quant_start=1.122167;STD_quant_stop=1.551582;Kurtosis_quant_start=-1.308691;Kurtosis_quant_stop=-1.575655;SVTYPE=DEL;SUPTYPE=AL;SVLEN=-45;STRANDS=+-;STRANDS2=30,25,30,25;RE=55;REF_strand=39,38;Strandbias_pval=0.724976;AF=0.416667	GT:DR:DV	0/1:77:55
chr7	7557261	26280	N	AGGAGACTAAGAAGACTTAGAAATGAAAATTCCAAAGAACACTAGAAACAGCAAACGCAAAAAAGTCCCCATCTTTGAAGAGACCGGACCTTGAGGAACCGACACGGAGGAAACAGCCGAGGAGGAAGGAAAAAAAATACAACAAAAGAAACGCGACGAGAGGTGAAAAGACAGGCT	.	FAIL_NOTPRECISE	IMPRECISE;SVMETHOD=Snifflesv1.0.12;CHR2=chr7;END=7557260;STD_quant_start=23.263706;STD_quant_stop=75.232971;Kurtosis_quant_start=-0.278982;Kurtosis_quant_stop=1.056898;SVTYPE=INS;SUPTYPE=AL;SVLEN=246;STRANDS=+-;STRANDS2=1,15,1,15;RE=16;REF_strand=40,46;Strandbias_pval=0.00200216;AF=0.156863	GT:DR:DV	0/0:86:16
chr7	7650121	26281	N	AAATAGACGAGGAAAAAAAAAAAAAAAAAAAA	.	PASS	PRECISE;SVMETHOD=Snifflesv1.0.12;CHR2=chr7;END=7650121;STD_quant_start=0.369274;STD_quant_stop=3.825750;Kurtosis_quant_start=17.920807;Kurtosis_quant_stop=2.945506;SVTYPE=INS;SUPTYPE=AL;SVLEN=31;STRANDS=+-;STRANDS2=16,29,16,29;RE=45;REF_strand=43,44;Strandbias_pval=0.143305;AF=0.340909	GT:DR:DV	0/1:87:45
chr7	7671310	26282	N	AAAGACGAGACACCGTGGGAGCCCTGGGTGGCGCAGGGTTTTGGGCGCCTGCCTTTGGCCCAGGCGTGATCCTGGAGACCCGGGATCGAATCCCACAAATCCCGGGGGATCCTGGTGGCATGGAGCTGCTTCTCCCTCGGCCTGGTCCCTCTCTGCCTTCTCCCTCTCTCGCTCTCTCCATCATCGCGACTGTCATAAATAAATAAAATTAAAAAAAAAAAAAAAAAAAA	.	PASS	PRECISE;SVMETHOD=Snifflesv1.0.12;CHR2=chr7;END=7671316;STD_quant_start=0.000000;STD_quant_stop=6.849021;Kurtosis_quant_start=-0.312604;Kurtosis_quant_stop=0.879389;SVTYPE=INS;SUPTYPE=AL,SR;SVLEN=224;STRANDS=+-;STRANDS2=13,10,13,10;RE=23;REF_strand=59,36;Strandbias_pval=0.640448;AF=0.194915	GT:DR:DV	0/0:95:23
chr7	7718108	26283	AAGAAAGAAAGAAAGAAAGAAGAAAGAAAGAAAGAAAGAAAGAAAGAAAGAAAGAAAGAAAGAAAGAGAAAGAAAGAAAGAAAGAAAGAGAAAGAAAGAAAGAAAG	N	.	FAIL_NOTPRECISE	IMPRECISE;SVMETHOD=Snifflesv1.0.12;CHR2=chr7;END=7718218;STD_quant_start=12.338183;STD_quant_stop=11.653656;Kurtosis_quant_start=-1.735853;Kurtosis_quant_stop=-1.588229;SVTYPE=DEL;SUPTYPE=AL;SVLEN=-110;STRANDS=+-;STRANDS2=32,21,32,21;RE=53;REF_strand=46,34;Strandbias_pval=0.857501;AF=0.398496	GT:DR:DV	0/1:80:53
chr7	7801389	26284	GGGGATCCCTGGGTGGCGCAGCGGTTTGGCGCCTGCCTTTGGCCCAGGGCGCGATCCTGGAGATCCAGGATCGAATCCCACGTCAGGCTCCCGGTGCATGGAGCCTGCTTCTCCCTCTGCCTGTGTCTCTGCCTCTCTCTCTCTCTCTCTCTGTGACTATCATAAATAAATTTAAAAAAAAAAATTAAAAAAAAAAAAAAAGAAGGAAATT	N	.	PASS	PRECISE;SVMETHOD=Snifflesv1.0.12;CHR2=chr7;END=7801600;STD_quant_start=2.851900;STD_quant_stop=2.129163;Kurtosis_quant_start=-1.499118;Kurtosis_quant_stop=-1.851553;SVTYPE=DEL;SUPTYPE=AL;SVLEN=-211;STRANDS=+-;STRANDS2=21,10,21,10;RE=31;REF_strand=51,41;Strandbias_pval=0.293157;AF=0.252033	GT:DR:DV	0/0:92:31
chr7	7813194	26285	N	CAAGCCACGCAGAAAGAAAGAAAAGAAAGCAAGAAACAAAAAACGCAAAGAAAAGAAA	.	FAIL_NOTPRECISE	IMPRECISE;SVMETHOD=Snifflesv1.0.12;CHR2=chr7;END=7813200;STD_quant_start=10.135446;STD_quant_stop=12.894678;Kurtosis_quant_start=0.942509;Kurtosis_quant_stop=4.957494;SVTYPE=INS;SUPTYPE=AL;SVLEN=59;STRANDS=+-;STRANDS2=1,21,1,21;RE=22;REF_strand=48,38;Strandbias_pval=6.45517e-06;AF=0.203704	GT:DR:DV	0/0:86:22
chr7	7918026	26286	AAATGTATTTTTTTTTTTATTTATTTATGATAGTCACAGAGAGAGAGAGAGAAGCAGAGACATAGGCAGAGGGAGAAGCAGGCTCCATGCACCGGGAGCCCGATGTGGGATTCGATCTTGGGTCTCCAGGATCACGCCCTGAGCCAAAGGCAGGCGCCAAACCGCTGCGCCACCCAGGGATCCC	N	.	PASS	PRECISE;SVMETHOD=Snifflesv1.0.12;CHR2=chr7;END=7918210;STD_quant_start=2.383454;STD_quant_stop=2.588847;Kurtosis_quant_start=8.619859;Kurtosis_quant_stop=0.136038;SVTYPE=DEL;SUPTYPE=AL;SVLEN=-184;STRANDS=+-;STRANDS2=46,49,46,49;RE=95;REF_strand=57,65;Strandbias_pval=0.891102;AF=0.437788	GT:DR:DV	0/1:122:95
chr7	7931414	26287	N	TTTATTTATGTTAAAATTTGAAATTGTTGATATGACTGACAT	.	PASS	PRECISE;SVMETHOD=Snifflesv1.0.12;CHR2=chr7;END=7931413;STD_quant_start=3.043544;STD_quant_stop=3.490589;Kurtosis_quant_start=0.486237;Kurtosis_quant_stop=0.962943;SVTYPE=INS;SUPTYPE=AL;SVLEN=48;STRANDS=+-;STRANDS2=31,46,31,46;RE=77;REF_strand=38,55;Strandbias_pval=1;AF=0.452941	GT:DR:DV	0/1:93:77
chr7	7998103	26288	AAGAAAGAAAGAAAGAAAGAAAGAGAAAAGAAGGAAAGAAAGAAAGAAAGAAAGAAAGAAAGAAAG	N	.	FAIL_NOTPRECISE	IMPRECISE;SVMETHOD=Snifflesv1.0.12;CHR2=chr7;END=7998153;STD_quant_start=10.408330;STD_quant_stop=12.373807;Kurtosis_quant_start=-1.734797;Kurtosis_quant_stop=-1.935802;SVTYPE=DEL;SUPTYPE=AL;SVLEN=-50;STRANDS=+-;STRANDS2=23,14,23,14;RE=37;REF_strand=46,44;Strandbias_pval=0.327562;AF=0.291339	GT:DR:DV	0/0:90:37
chr7	8022473	26289	TTAAGAGTTCTGAGCCTCGGCTTCTTCATCTGGAGGATGAAATCCA	N	.	PASS	PRECISE;SVMETHOD=Snifflesv1.0.12;CHR2=chr7;END=8022519;STD_quant_start=0.493197;STD_quant_stop=0.545250;Kurtosis_quant_start=3.560652;Kurtosis_quant_stop=1.978727;SVTYPE=DEL;SUPTYPE=AL;SVLEN=-46;STRANDS=+-;STRANDS2=35,40,35,40;RE=75;REF_strand=46,51;Strandbias_pval=1;AF=0.436047	GT:DR:DV	0/1:97:75
chr7	8045321	26290	N	ATAGAACAACGAAGAAGAAAGAAGAAAAGAAGAAAGAAAGAAAGAAAAAGAAAGAAAAGAAGAAAAGAAAAGC	.	FAIL_NOTPRECISE	IMPRECISE;SVMETHOD=Snifflesv1.0.12;CHR2=chr7;END=8045326;STD_quant_start=12.300406;STD_quant_stop=29.561800;Kurtosis_quant_start=6.938514;Kurtosis_quant_stop=0.128156;SVTYPE=INS;SUPTYPE=AL;SVLEN=60;STRANDS=+-;STRANDS2=3,9,3,9;RE=12;REF_strand=46,42;Strandbias_pval=0.122247;AF=0.12	GT:DR:DV	0/0:88:12
chr7	8063878	26291	N	ACGACAAAGAAAGCAAGTAAAAAGAAAGAAAGAAAAGAAAGAAAAAGAAAAGAAACG	.	FAIL_NOTPRECISE	IMPRECISE;SVMETHOD=Snifflesv1.0.12;CHR2=chr7;END=8063885;STD_quant_start=8.532292;STD_quant_stop=20.605824;Kurtosis_quant_start=1.269352;Kurtosis_quant_stop=-0.588325;SVTYPE=INS;SUPTYPE=AL;SVLEN=54;STRANDS=+-;STRANDS2=2,13,2,13;RE=15;REF_strand=49,40;Strandbias_pval=0.00404453;AF=0.144231	GT:DR:DV	0/0:89:15
chr7	8099422	26292	AAGACTGTCCCAACAAAAAAAAAAAAAAAAA	N	.	PASS	PRECISE;SVMETHOD=Snifflesv1.0.12;CHR2=chr7;END=8099453;STD_quant_start=0.392232;STD_quant_stop=0.620174;Kurtosis_quant_start=-0.969307;Kurtosis_quant_stop=-1.154732;SVTYPE=DEL;SUPTYPE=AL;SVLEN=-31;STRANDS=+-;STRANDS2=20,7,20,7;RE=27;REF_strand=51,51;Strandbias_pval=0.0302062;AF=0.209302	GT:DR:DV	0/0:102:27
chr7	8102219	26293	N	TTATTTATTTTTTTTTTTTTTTTATTATTTATTTATGAAGTCACACACAGAGAGAGAGCGAGAGAGCAGAGACCAGGCAGAGTGAGAGCAGGCTCCATTGCAACGGGAGCCCGACGTGGGATTCGATTTTTTTTTTTTCCGGGTCCCCTGAATCTCGCCCTGGCCAAAGGCAGGCGCCAAAACCGCTGCGGCCATCCCAGGTGAGACCTAGAATAGA	.	PASS	PRECISE;SVMETHOD=Snifflesv1.0.12;CHR2=chr7;END=8102218;STD_quant_start=4.868265;STD_quant_stop=8.330666;Kurtosis_quant_start=3.818967;Kurtosis_quant_stop=5.419451;SVTYPE=INS;SUPTYPE=AL;SVLEN=217;STRANDS=+-;STRANDS2=5,11,5,11;RE=16;REF_strand=53,57;Strandbias_pval=0.284475;AF=0.126984	GT:DR:DV	0/0:110:16
chr7	8149504	26294	N	TAACCTGAGTCTCCTGGGATCCCTGGGTGGCGCAGCGGTTTGGCGCCTTGCCTTTGCCCAGGGCGCGATCCTGGAGACACCCGGGATCGGCCCACATCGGGCGTCCCGGTGCATGGAGCCTGCTGCTCCCGCTGCCTGTGTCTCTGCCCTCTCGCTCTCTCACTTGGGTGCCTAATCGAAATAAATAAATTAAAAAAAGAAAAAAAAAAAAAAAAAAAAAAAAAAAAAAAAA	.	PASS	PRECISE;SVMETHOD=Snifflesv1.0.12;CHR2=chr7;END=8149510;STD_quant_start=1.593255;STD_quant_stop=3.452981;Kurtosis_quant_start=4.647425;Kurtosis_quant_stop=0.473677;SVTYPE=INS;SUPTYPE=AL;SVLEN=232;STRANDS=+-;STRANDS2=9,18,9,18;RE=27;REF_strand=36,49;Strandbias_pval=0.501199;AF=0.241071	GT:DR:DV	0/0:85:27
chr7	8167693	26295	N	AAAAGAAAAGACAAGAAAAGAAAAGAGAGGGAAAAGAAAGAAAAGAAAGAAAGCAAGAAAGGAAAGGAAAGTAAAGAAAGAAAGCAAGCAGAAAAGAAAGACGAGGAAGGGGGGAAGAAGAAAAATAAAGGAAGAATAAGAAAAGC	.	FAIL_NOTPRECISE	IMPRECISE;SVMETHOD=Snifflesv1.0.12;CHR2=chr7;END=8167735;STD_quant_start=22.049943;STD_quant_stop=63.897574;Kurtosis_quant_start=4.037333;Kurtosis_quant_stop=-0.087861;SVTYPE=INS;SUPTYPE=AL;SVLEN=117;STRANDS=+-;STRANDS2=0,18,0,18;RE=18;REF_strand=30,35;Strandbias_pval=0.000148611;AF=0.216867	GT:DR:DV	0/0:65:18
chr7	8213807	26296	AGGCATCCATAGAAGTGCTCTTTAATATGTTACAGAGTACGGGCAGTGGGCCTGGTGGCACTGTTCTGGTAACGATGTCATGTCTGCATNNNNNNNNNNTTTTTAGAAATGTTATTTTGGGGTGAGTCTCTTTATTGATGACTTAAGGGTGCAACATTAGTCCACCTTTGGGGACTTTCTCATTCCCTTCCCTGGTTTTACCCCGTTTTTTTAGTTAGGGGAAAGCCGCAAGCTTAGTTAA	N	.	FAIL_NOTPRECISE	IMPRECISE;SVMETHOD=Snifflesv1.0.12;CHR2=chr7;END=8214116;STD_quant_start=18.969989;STD_quant_stop=38.809613;Kurtosis_quant_start=-0.655359;Kurtosis_quant_stop=-1.849142;SVTYPE=DEL;SUPTYPE=AL;SVLEN=-309;STRANDS=+-;STRANDS2=42,45,42,45;RE=87;REF_strand=44,55;Strandbias_pval=0.659224;AF=0.467742	GT:DR:DV	0/1:99:87
chr7	8219312	26297	TAAGAAAGAGAATGAGGGATCCCTGGGTGGCGCAGCGGTTTGGCGCCTGCCTTTGGCCCAGGGCGCGATCCTGGAGACCCGGGATCGAGTCCCACGTCGGGCTCCCGGTGCATGGAGCCTGCTTCTCCCTCTGCCTGTGTCTCTGCCTCATTCTCTCTCTCTCTCTGTGACTATCACAAATAAATAAAAATTAATATTAAAAAAAAAAAAAAA	N	.	PASS	PRECISE;SVMETHOD=Snifflesv1.0.12;CHR2=chr7;END=8219521;STD_quant_start=3.361547;STD_quant_stop=1.643168;Kurtosis_quant_start=6.576950;Kurtosis_quant_stop=-0.561949;SVTYPE=DEL;SUPTYPE=AL;SVLEN=-209;STRANDS=+-;STRANDS2=9,6,9,6;RE=15;REF_strand=44,41;Strandbias_pval=0.588639;AF=0.15	GT:DR:DV	0/0:85:15
chr7	8242852	26298	CCCGTGGCCGCACCGAGCTGCCCGCGGTCCGACCGAGCTGCCCAGGGCTGCACCGAGCT	N	.	PASS	PRECISE;SVMETHOD=Snifflesv1.0.12;CHR2=chr7;END=8242919;STD_quant_start=5.134199;STD_quant_stop=7.082372;Kurtosis_quant_start=-1.596677;Kurtosis_quant_stop=-1.861793;SVTYPE=DEL;SUPTYPE=AL;SVLEN=-67;STRANDS=+-;STRANDS2=29,22,29,22;RE=51;REF_strand=52,42;Strandbias_pval=1;AF=0.351724	GT:DR:DV	0/1:94:51
chr7	8243325	26299	CCGAGCTGCCCGGGGCCGCACGGAGCTGCCCGCGGCCCGACTGAGCTGCCCAGGGCTGCACCGAGCTGCCCGCGGCCCGACCGAGCTGCCCGTGGCTGC	N	.	PASS	PRECISE;SVMETHOD=Snifflesv1.0.12;CHR2=chr7;END=8243420;STD_quant_start=3.281651;STD_quant_stop=2.433737;Kurtosis_quant_start=2.840701;Kurtosis_quant_stop=0.376083;SVTYPE=DEL;SUPTYPE=AL;SVLEN=-95;STRANDS=+-;STRANDS2=14,13,14,13;RE=27;REF_strand=50,43;Strandbias_pval=1;AF=0.225	GT:DR:DV	0/0:93:27
chr7	8263036	26300	N	CAACAAGTTGTGTTGGAACAACACAGTTGTGTGTTCCAA	.	PASS	PRECISE;SVMETHOD=Snifflesv1.0.12;CHR2=chr7;END=8263037;STD_quant_start=0.408248;STD_quant_stop=2.160247;Kurtosis_quant_start=-1.946833;Kurtosis_quant_stop=-1.586684;SVTYPE=INS;SUPTYPE=AL;SVLEN=38;STRANDS=+-;STRANDS2=15,10,15,10;RE=25;REF_strand=41,35;Strandbias_pval=0.648535;AF=0.247525	GT:DR:DV	0/0:76:25
chr7	8278071	26301	N	CTCACAGGGTGGCAACCCCCCGCGTGCAACTCCCCAGGCCAAGAGCGCTCGTGCTGCAAGACAGCGTCCGGTCTTGGCTCAAATTCACCTTCTAGCAGAGAGGCCGCGCTGGCCATAGCGATCCAGAAATCACAACCCTCCCCTCTGTGCCACACCCGCGGGGGTCTCCTTCTCTGCTTATCTTCTCCCGGAATGTGAACAGGGGCGTTTTATCACCCAACCCCAAGTTGCTGAGCCCTCCAAAAAGAAGAAAAAAAAAAGAAAAAAATCGACGGGAAGGGATCCTGCTTTCCTTTACTCCCCGAACCCCCAGAAGCACCCGTGACAGCAGGGACTGGGTGTCGTCGATAGCCCCGGCCCCTGCCCCAGCGCATGGCCCCCGAGTGCGCCGCGGTGTCTGCAGAGTGAATGGAAGGAGTCAAGGGCCGCCAGACGCCAGACCTCTACCCCTATCATTCCAGCAAACGGGGGCAAAGCAAATGCTTCTCTAGCTCACTTTCCAAAATCTGTGAAATGGAATAGGACCCGCAACTGAAGGGATGAGGATGAAACATCCATCAGCAAGGATATTCACCACCCGGCTCTGGGCCAGGGATTAAGGTCAGAGTCGAGTGGGGGTCCTCCGCTCCAACCTTTACAGATTCCAGGATTGAGGGGGTATGGGGTGGGGGTGGGGGGAGGAAAGGGGGGGGGGGGGGGGGGCGGGGAGGGGGCCCTTGCCCACCCAGATGCTTTGTCCGGGTGCTTGAGGCAGCAGGTGGGGGGAACGCGAGACTGCAAATCAATCAGACGCAGTCCCTGTCGCACGGAGGCTCAAACCTAGTGGGACGAGGGCATCTGGGGTGGGCTCAGTTGGTTGAGCATCTGCCTTCCGCTCAGGTCCGTGAATCCCAGAGTCCTGGGATCCGAGTCCTATGTGCAGGCTTCTCTCGGAGGGGAGCCTGCCTTCTTGCTTCTTCGGGCTTCTGTCTGCCTCTCTCTGCAGTTCATGGAATAAATAAATGAATTCTTAA	.	FAIL_NOTPRECISE	IMPRECISE;SVMETHOD=Snifflesv1.0.12;CHR2=chr7;END=8278070;STD_quant_start=0.707107;STD_quant_stop=11.933147;Kurtosis_quant_start=6.639869;Kurtosis_quant_stop=-0.366497;SVTYPE=INS;SUPTYPE=AL,SR;SVLEN=1959;STRANDS=+-;STRANDS2=14,7,14,7;RE=21;REF_strand=0,0;Strandbias_pval=1;AF=1	GT:DR:DV	1/1:0:21
chr7	8313882	26302	N	CCCCCTCCCACCCCCCACCCACCCACCATCCC	.	PASS	PRECISE;SVMETHOD=Snifflesv1.0.12;CHR2=chr7;END=8313890;STD_quant_start=2.671397;STD_quant_stop=6.553972;Kurtosis_quant_start=-0.978067;Kurtosis_quant_stop=0.378139;SVTYPE=INS;SUPTYPE=AL;SVLEN=32;STRANDS=+-;STRANDS2=20,24,20,24;RE=44;REF_strand=38,52;Strandbias_pval=0.852882;AF=0.328358	GT:DR:DV	0/1:90:44
chr7	8313915	26303	N	<DEL/INV>	.	PASS	PRECISE;SVMETHOD=Snifflesv1.0.12;CHR2=chr7;END=8314074;STD_quant_start=1.224745;STD_quant_stop=0.000000;Kurtosis_quant_start=-0.999793;Kurtosis_quant_stop=-0.399796;SVTYPE=DEL/INV;SUPTYPE=NR;SVLEN=-159;STRANDS=+-;STRANDS2=24,36,24,36;RE=60;REF_strand=38,52;Strandbias_pval=0.86607;AF=0.4	GT:DR:DV	0/1:90:60
chr7	8337403	26304	N	CAGAGAAATACGAAAGAAGAAGAAGAAAGAAGAGAGAAGAAGGAAGAAAGAGAAGAGAAAGAAGCAGACCAACGAAGAAAGAAG	.	FAIL_NOTPRECISE	IMPRECISE;SVMETHOD=Snifflesv1.0.12;CHR2=chr7;END=8337437;STD_quant_start=46.274183;STD_quant_stop=47.540509;Kurtosis_quant_start=2.831338;Kurtosis_quant_stop=3.807861;SVTYPE=INS;SUPTYPE=AL;SVLEN=74;STRANDS=+-;STRANDS2=1,10,1,10;RE=11;REF_strand=41,53;Strandbias_pval=0.0467137;AF=0.104762	GT:DR:DV	0/0:94:11
chr7	8358567	26305	N	AAAAAAAAAAGAGAAAAAAAAAAAAAGAAAAAAGAAAAAGAAGAAGACAGAAATAAATGAA	.	FAIL_NOTPRECISE	IMPRECISE;SVMETHOD=Snifflesv1.0.12;CHR2=chr7;END=8358569;STD_quant_start=12.416997;STD_quant_stop=12.011358;Kurtosis_quant_start=-0.602364;Kurtosis_quant_stop=-1.377382;SVTYPE=INS;SUPTYPE=AL;SVLEN=59;STRANDS=+-;STRANDS2=11,12,11,12;RE=23;REF_strand=51,37;Strandbias_pval=0.480615;AF=0.207207	GT:DR:DV	0/0:88:23
chr7	8361845	26306	TCCCCTACTGGGATCCCTGGTGGCGCAGCGGTTTGGCGCCTGCCTTTGGCCCAGGGCGCGATCCTGGAGACCCGGGATCGAATCCCACATCGGGCCCCCGGTGCATGGAGCCTGCTTCTCCCTCTGCCTGTGTCTCTGCCTCTCTCTCTCTCTCTCTGTGACTATCATGAATAAATAAATAAAAATCTTTAAAAAAAAAAAAAAAAAAAAAAGA	N	.	PASS	PRECISE;SVMETHOD=Snifflesv1.0.12;CHR2=chr7;END=8362066;STD_quant_start=3.000000;STD_quant_stop=3.714835;Kurtosis_quant_start=-1.612740;Kurtosis_quant_stop=-1.990840;SVTYPE=DEL;SUPTYPE=AL;SVLEN=-221;STRANDS=+-;STRANDS2=11,8,11,8;RE=19;REF_strand=55,36;Strandbias_pval=1;AF=0.172727	GT:DR:DV	0/0:91:19
chr7	8370945	26307	TTTTTTTTTATTTATTTTTTTTTATTGGTGTTCAATTTACTAACATACAGAATAACACCCAGTGCCCGTCACCCATTCACTCCCACCCCCCGCCCTCCTCCCCTTCTACCACCCCTAGTTCGTTTCCCAGAGTTAGCAGTCTTTACGTTCTGTCTCCCTTTCTGATATTTCCCACACATTTCTTCTCCCTTCCCTTATTTTCCCTTTCACTATTATTTATATTCCCCAAATGATTGAGAACATATAATGTTTGTCCTTCTCCGAC	N	.	PASS	PRECISE;SVMETHOD=Snifflesv1.0.12;CHR2=chr7;END=8371210;STD_quant_start=0.522233;STD_quant_stop=0.000000;Kurtosis_quant_start=-0.436029;Kurtosis_quant_stop=3.272332;SVTYPE=DEL;SUPTYPE=AL;SVLEN=-265;STRANDS=+-;STRANDS2=9,13,9,13;RE=22;REF_strand=39,46;Strandbias_pval=0.810966;AF=0.205607	GT:DR:DV	0/0:85:22
chr7	8389030	26308	N	GAGACTCCTCCTGCTGACGCACAGTAAGTAACAATTTAGCGTTGCAAACTTACGCGTGCAAAAGGGTGCATAATGCAGCGTTGCGAGGCGC	.	FAIL_NOTPRECISE	IMPRECISE;SVMETHOD=Snifflesv1.0.12;CHR2=chr7;END=8389043;STD_quant_start=15.276032;STD_quant_stop=13.133926;Kurtosis_quant_start=2.376782;Kurtosis_quant_stop=1.111843;SVTYPE=INS;SUPTYPE=AL;SVLEN=80;STRANDS=+-;STRANDS2=13,15,13,15;RE=28;REF_strand=47,48;Strandbias_pval=0.831842;AF=0.227642	GT:DR:DV	0/0:95:28
chr7	8407160	26309	AGAAATTCAACACAGGGGATCCCTGGGTGGCGCAGCGGTTTGGCGCCTGCCTTTGGCCCAGGGCGCGATCCTGGAGACCCGGGATCGAATCCCACGTCGGGCTCCCGGTGCATGGAGCCTGCTTCTCCCTCTGCCTGTGTCTCTGCCTCTCTCTCTCTCTCTGTGACTATCATAAATAAATAAAAATTGAAAAAAAATATTAAAAAAAAAAAAAA	N	.	PASS	PRECISE;SVMETHOD=Snifflesv1.0.12;CHR2=chr7;END=8407375;STD_quant_start=1.535299;STD_quant_stop=1.362770;Kurtosis_quant_start=-1.939017;Kurtosis_quant_stop=-1.606445;SVTYPE=DEL;SUPTYPE=AL;SVLEN=-215;STRANDS=+-;STRANDS2=18,10,18,10;RE=28;REF_strand=50,32;Strandbias_pval=0.824412;AF=0.254545	GT:DR:DV	0/0:82:28
chr7	8423452	26310	N	TCTTTTCTTTCGTTCTTTCGGCCCTTTCTTTTCTTGTGGTTCTTTTCTTTTCCTTCTTTTCGTTTTCTTTCCTCCTTCATGTTTCTTTCTTTTTCACACACAACATTTTATTTCGTAGTCTATTCATTTCTTCTCTTTTACTTTCTCTTTCTTTCTTTCCTACTTTTCTCTTATTCTTTCTTTTCTTTCTTTTCTTTTCTTTCTTAAATTCTTGTTCTTTCTTTCTTAAAATCTTTCTTTCTTCCCTTTCTTTCCTCTTTCTTATCTGTTTTCGCTTTAATCTTTCGCTTCTTTTCTCTTCTTCTTGACGTTTTTTCTTTCT	.	FAIL_NOTPRECISE	IMPRECISE;SVMETHOD=Snifflesv1.0.12;CHR2=chr7;END=8423695;STD_quant_start=138.708688;STD_quant_stop=229.221072;Kurtosis_quant_start=-0.994757;Kurtosis_quant_stop=-1.549786;SVTYPE=INS;SUPTYPE=AL;SVLEN=225;STRANDS=+-;STRANDS2=15,1,15,1;RE=16;REF_strand=56,47;Strandbias_pval=0.0022083;AF=0.134454	GT:DR:DV	0/0:103:16
chr7	8426508	26311	CAGTCGGGCTTCTTTTTTTTTTTTTTTTTTTTTTTTTTTTAATTTTTATTTATTTATGATAGTCACAGAGAGAGAGAGAGAGAGAGAGAGGCAGAGACACAGGCAGAGGGAGAAGCAGGCTCCATGCACCGGGAGCCTGATGTGGGATTCGATCCCGGGTCTCCAGGATCGCGCCCTGGGCCAAAGGCAGGCGCCAAACCGCTGCACCACCCAGGGATCCC	N	.	PASS	PRECISE;SVMETHOD=Snifflesv1.0.12;CHR2=chr7;END=8426729;STD_quant_start=2.645751;STD_quant_stop=2.368268;Kurtosis_quant_start=1.065041;Kurtosis_quant_stop=-1.645232;SVTYPE=DEL;SUPTYPE=AL;SVLEN=-221;STRANDS=+-;STRANDS2=25,21,25,21;RE=46;REF_strand=56,56;Strandbias_pval=0.726431;AF=0.291139	GT:DR:DV	0/0:112:46
chr7	8488767	26312	N	<DEL>	.	FAIL_GAP	PRECISE;SVMETHOD=Snifflesv1.0.12;CHR2=chr7;END=8489899;STD_quant_start=1.702939;STD_quant_stop=0.707107;Kurtosis_quant_start=1.018161;Kurtosis_quant_stop=-0.266667;SVTYPE=DEL;SUPTYPE=SR;SVLEN=-1132;STRANDS=+-;STRANDS2=7,8,7,8;RE=15;REF_strand=0,0;Strandbias_pval=1;AF=1	GT:DR:DV	1/1:0:15
chr7	8518527	26313	N	ACGTGGCCGATCTTATTTTCTTTTTTTTTTTTTGTTTTTATTTTTTTTTTTTAAATTTTTATTTATTTGATGATAGGCGAGCAACATGTGGTAGAGAGAGGAGAGAGAGAGAGGCAGAGGCATAGGCGAGGGAATCAGCATGCTCATGCACTGGGGAGCCTGACGTGGGGATTCGATCCGCGAATCTCCAGGATTCACGCCCTGGCCAAAGCGGCGCTCAAACCCCGCTGCGACCCACCCAGGGATCCC	.	PASS	PRECISE;SVMETHOD=Snifflesv1.0.12;CHR2=chr7;END=8518537;STD_quant_start=1.961161;STD_quant_stop=8.366600;Kurtosis_quant_start=7.292842;Kurtosis_quant_stop=5.374401;SVTYPE=INS;SUPTYPE=AL;SVLEN=240;STRANDS=+-;STRANDS2=18,9,18,9;RE=27;REF_strand=53,45;Strandbias_pval=0.278434;AF=0.216	GT:DR:DV	0/0:98:27
chr7	8584144	26314	N	TTTGCCAACTAGCCTGTCTCCTTGGCCCAAGAGCAGGGTCCACCTGAGGGCGGGGTGCTTGACGGATTCAGCAAAAACAACGCCGAAGAGGTTTTGGGAGGGGCCGGAGCCCGGAGCCCGGGCTGCCAGCCGAGGAGACCCTGTCCATGGTCCTAAGCGCAGCCCCGGCCCGCGCCGTCCCGGGGGGACCACGGAAGCCCGGGGGGGCGGGGCGGGGCGTGGGCCGGGGCCGACCTGCCGGCCTGGGGGCGGGGCCGGGGCTCCCGGGCTGGGCAACCTGTTTCGAATCCGGACGCCGAGGCGCCGTGGGGGTGGGGGCGGGGGCCGGGGGACGGGGGCGGGGGGCAGGGGAGCGGGGCGGGGCGGCGGTCACGCTGGCGGCCCGGCGGGCGGCCCGGGAAGGTTTCCATCGCCACCGGCGGCCCGGCAGTCGGGGGCGCGCGCGGGGGGTGGGGGGGGCTCCTTCCAGCCCCGCCCACGCCCCGGCCCCGCCCCCGCCCGCCCTGCTACCCTGCGGGCCCGCGCAGCCGGGCGTTCGCGGGGCCGGCCCCCGCCCCTCGGGCTGGCGCTCGCCCGCGTCCCAGCCGCCGCCCCCCGCAGCCCCCCGCCTCCAGTTGGTGCGGGCACGGGCAGAGACACATCATGGCGATTGAAGGTTAAGTGGAGGCCGGC	.	FAIL_NOTPRECISE	IMPRECISE;SVMETHOD=Snifflesv1.0.12;CHR2=chr7;END=8584148;STD_quant_start=3.630677;STD_quant_stop=18.163400;Kurtosis_quant_start=7.351837;Kurtosis_quant_stop=1.068446;SVTYPE=INS;SUPTYPE=AL,SR;SVLEN=1298;STRANDS=+-;STRANDS2=4,18,4,18;RE=22;REF_strand=13,22;Strandbias_pval=0.150006;AF=0.385965	GT:DR:DV	0/1:35:22
chr7	8590924	26315	TGTAGTAGCATAGTTGTTTTTTTTTTTTTTTTTTT	N	.	PASS	PRECISE;SVMETHOD=Snifflesv1.0.12;CHR2=chr7;END=8590964;STD_quant_start=3.549648;STD_quant_stop=3.781534;Kurtosis_quant_start=-1.435445;Kurtosis_quant_stop=-1.976590;SVTYPE=DEL;SUPTYPE=AL;SVLEN=-40;STRANDS=+-;STRANDS2=11,5,11,5;RE=16;REF_strand=45,42;Strandbias_pval=0.277902;AF=0.15534	GT:DR:DV	0/0:87:16
chr7	8621784	26316	N	GTATAAGATGTTTATTTTTTTTTTTTTTTTTTTTTTTTTTTTTGTAATTTTTATTTGTTTATGATAGTCACAGTAGAGAGTAGAAGAGGAGAGAGGAAGGCGAGACCACAGGCAAGAGGGAGAAGCAGGGCTCCATGCACTCGTAGCCTGATGTGGATTCAATCCCTGGTCCTCCAGGAGCGTGCCCTGGGCCAAAGGCAAGGCGGCTAACCGCTGCGCCACCAGGGATCCC	.	PASS	PRECISE;SVMETHOD=Snifflesv1.0.12;CHR2=chr7;END=8621792;STD_quant_start=0.852803;STD_quant_stop=6.067799;Kurtosis_quant_start=6.515342;Kurtosis_quant_stop=-1.436682;SVTYPE=INS;SUPTYPE=AL;SVLEN=229;STRANDS=+-;STRANDS2=12,11,12,11;RE=23;REF_strand=42,45;Strandbias_pval=0.816623;AF=0.209091	GT:DR:DV	0/0:87:23
chr7	8628700	26317	N	AAAGCTGGTTTGTTTTTTTTTTTTTTTTTTTAAAAATTTTTTTAAATTTTTAATTTATTGTATGATAGGGCACACAAGAGAGAGAAGGAGAGGCAGAGACACAGGCAGAGGAAGAAGCAGGCTCCACGCAACCGGGAGCCTGAGGGGATTTCGAGCCCAGGGGCTCCAGGAATACGCGCCCTGGGCCAAAGGCAAGCGGCATAAACCGCTGCGAGCCACCCAGGATCCCCAG	.	PASS	PRECISE;SVMETHOD=Snifflesv1.0.12;CHR2=chr7;END=8628703;STD_quant_start=3.258126;STD_quant_stop=8.204127;Kurtosis_quant_start=2.267061;Kurtosis_quant_stop=1.405542;SVTYPE=INS;SUPTYPE=AL;SVLEN=227;STRANDS=+-;STRANDS2=13,14,13,14;RE=27;REF_strand=51,40;Strandbias_pval=0.514425;AF=0.228814	GT:DR:DV	0/0:91:27
chr7	8630612	26318	N	TTGGGGGCTGGAAGTACGTGAGGGATGGGAGTACTTAATGTTAAAAT	.	FAIL_NOTPRECISE	IMPRECISE;SVMETHOD=Snifflesv1.0.12;CHR2=chr7;END=8630631;STD_quant_start=4.045199;STD_quant_stop=10.045352;Kurtosis_quant_start=3.067424;Kurtosis_quant_stop=2.275690;SVTYPE=INS;SUPTYPE=AL;SVLEN=31;STRANDS=+-;STRANDS2=25,20,25,20;RE=45;REF_strand=53,39;Strandbias_pval=0.855617;AF=0.328467	GT:DR:DV	0/1:92:45
chr7	8641385	26319	N	CGGGATTCTTTAGTAGTTTTACTTTATAATTTTAA	.	PASS	PRECISE;SVMETHOD=Snifflesv1.0.12;CHR2=chr7;END=8641384;STD_quant_start=0.000000;STD_quant_stop=1.183216;Kurtosis_quant_start=13.903593;Kurtosis_quant_stop=2.806644;SVTYPE=INS;SUPTYPE=AL;SVLEN=35;STRANDS=+-;STRANDS2=24,17,24,17;RE=41;REF_strand=57,41;Strandbias_pval=1;AF=0.294964	GT:DR:DV	0/0:98:41
chr7	8657106	26320	N	AGTGGTGTTCTTGGTACGACAAATTTAGTTACAAATTG	.	PASS	PRECISE;SVMETHOD=Snifflesv1.0.12;CHR2=chr7;END=8657105;STD_quant_start=0.547723;STD_quant_stop=2.000000;Kurtosis_quant_start=6.599385;Kurtosis_quant_stop=6.559681;SVTYPE=INS;SUPTYPE=AL;SVLEN=38;STRANDS=+-;STRANDS2=9,6,9,6;RE=15;REF_strand=35,40;Strandbias_pval=0.404693;AF=0.166667	GT:DR:DV	0/0:75:15
chr7	8663799	26321	N	GTATTTTACGATGCACTTCCCACCCCACCGTCCAAGCTGACGTGCCCTT	.	FAIL_NOTPRECISE	IMPRECISE;SVMETHOD=Snifflesv1.0.12;CHR2=chr7;END=8663803;STD_quant_start=23.639927;STD_quant_stop=21.176911;Kurtosis_quant_start=-0.108156;Kurtosis_quant_stop=0.057562;SVTYPE=INS;SUPTYPE=AL;SVLEN=44;STRANDS=+-;STRANDS2=14,13,14,13;RE=27;REF_strand=37,34;Strandbias_pval=1;AF=0.27551	GT:DR:DV	0/0:71:27
chr7	8663694	26322	AAGAATAGGAAGCAAAAAAAAAAAAAAAAAAAAAAAAAAA	N	.	FAIL_NOTPRECISE	IMPRECISE;SVMETHOD=Snifflesv1.0.12;CHR2=chr7;END=8663773;STD_quant_start=31.380727;STD_quant_stop=36.302118;Kurtosis_quant_start=-2.025898;Kurtosis_quant_stop=-2.059391;SVTYPE=DEL;SUPTYPE=AL,NR;SVLEN=-79;STRANDS=+-;STRANDS2=31,33,31,33;RE=64;REF_strand=37,34;Strandbias_pval=0.731499;AF=0.474074	GT:DR:DV	0/1:71:64
chr7	8672075	26323	GGTTATAAAAAAAAAAAAAAAAGAAAATTTG	N	.	PASS	PRECISE;SVMETHOD=Snifflesv1.0.12;CHR2=chr7;END=8672106;STD_quant_start=5.692100;STD_quant_stop=5.495453;Kurtosis_quant_start=-1.178845;Kurtosis_quant_stop=-1.332591;SVTYPE=DEL;SUPTYPE=AL;SVLEN=-31;STRANDS=+-;STRANDS2=7,4,7,4;RE=11;REF_strand=62,43;Strandbias_pval=1;AF=0.0948276	GT:DR:DV	0/0:105:11
chr7	8673289	26324	AAGAGGTCTAAAAAAAAAAAAAAAAAAAAAAAAAAAA	N	.	PASS	PRECISE;SVMETHOD=Snifflesv1.0.12;CHR2=chr7;END=8673331;STD_quant_start=3.132491;STD_quant_stop=2.524876;Kurtosis_quant_start=-1.947010;Kurtosis_quant_stop=-1.872989;SVTYPE=DEL;SUPTYPE=AL;SVLEN=-42;STRANDS=+-;STRANDS2=38,27,38,27;RE=65;REF_strand=55,43;Strandbias_pval=0.871784;AF=0.398773	GT:DR:DV	0/1:98:65
chr7	8698026	26325	TCCCTTCTCATTGACCTTGTTTGAATCCGAGAATCAAGGTTTTACTAAAATCATAAAATAGGTTTTAAATTTTTTCCTCTTTCTCATT	N	.	PASS	PRECISE;SVMETHOD=Snifflesv1.0.12;CHR2=chr7;END=8698114;STD_quant_start=0.277350;STD_quant_stop=0.480384;Kurtosis_quant_start=0.194274;Kurtosis_quant_stop=-0.990477;SVTYPE=DEL;SUPTYPE=AL;SVLEN=-88;STRANDS=+-;STRANDS2=13,14,13,14;RE=27;REF_strand=38,41;Strandbias_pval=1;AF=0.254717	GT:DR:DV	0/0:79:27
chr7	8718654	26326	TTAAAAAAAAAGAAAAAAAGATTTATAGTTACTTTTCCAACTTGGGTGCCTTTTTGAATTTTTTATTTATTTATTTTTTGCTTAATTGTTCTGGCTACAACTTCCAACTCTATGTTAAATAAAAGTGGTAAAAGTCAGCATCCTTGTCTTGTTCCTTATCTTAGAGGAGAAGCTTTCAGCTTTTTACTGTTGAATATACTGTTAGCTGTAGGTTTGTCATANNNNNNNNNNCTGAAGGGATATAAGGGAAGGGATGTGTGTGTGTGGGAAGAAAGGGAAAGGGAGCGTAAAGACTGCTAATTCTGGGAAATGAACTAGGGGTGGTAGAAGGGGAGGAGGGCGGGTGGTGGGAGTGAATGGGTGACGGGCACTGGGGGTTATTCTGTATGTTGGTAAATTGAACACCAATAAAAAATAAA	N	.	FAIL_NOTPRECISE	IMPRECISE;SVMETHOD=Snifflesv1.0.12;CHR2=chr7;END=8719055;STD_quant_start=69.744574;STD_quant_stop=65.294206;Kurtosis_quant_start=-1.772533;Kurtosis_quant_stop=-1.385079;SVTYPE=DEL;SUPTYPE=AL,SR;SVLEN=-401;STRANDS=+-;STRANDS2=42,30,42,30;RE=72;REF_strand=46,37;Strandbias_pval=0.747125;AF=0.464516	GT:DR:DV	0/1:83:72
chr7	8751520	26327	N	TCAAAATCGACGAGCTTTATAGGATCCATGGGTTGGCGCGCGTTTGGCGCCCCGCCTTTGCGCCCAGCGGCGGATCATGGAGAACGGAAAGAGTCCCCTACGTCGGGCTCCCTGTGATTGGAGCCTGCTTCTCCTCTGCCTCTTGTGTTCCTGTCCTCTCTATCCATTCTCTACTGTGTGAATATCTCAATATAAATAAATAAAA	.	PASS	PRECISE;SVMETHOD=Snifflesv1.0.12;CHR2=chr7;END=8751528;STD_quant_start=4.277850;STD_quant_stop=7.113368;Kurtosis_quant_start=4.679707;Kurtosis_quant_stop=6.311835;SVTYPE=INS;SUPTYPE=AL;SVLEN=197;STRANDS=+-;STRANDS2=3,14,3,14;RE=17;REF_strand=33,40;Strandbias_pval=0.0532297;AF=0.188889	GT:DR:DV	0/0:73:17
chr7	8752670	26328	N	AAAAAAACTATTAAAATATAATAAATAAATAAATAAATAAA	.	PASS	PRECISE;SVMETHOD=Snifflesv1.0.12;CHR2=chr7;END=8752678;STD_quant_start=1.000000;STD_quant_stop=5.822371;Kurtosis_quant_start=-1.107550;Kurtosis_quant_stop=-1.517293;SVTYPE=INS;SUPTYPE=AL;SVLEN=33;STRANDS=+-;STRANDS2=11,6,11,6;RE=17;REF_strand=35,41;Strandbias_pval=0.189113;AF=0.182796	GT:DR:DV	0/0:76:17
chr7	8764825	26329	TTTTTTTTTTTTTTTTTTTTTTTTTTTTTTTCTTC	N	.	PASS	PRECISE;SVMETHOD=Snifflesv1.0.12;CHR2=chr7;END=8764860;STD_quant_start=0.561951;STD_quant_stop=0.648886;Kurtosis_quant_start=6.138079;Kurtosis_quant_stop=0.593194;SVTYPE=DEL;SUPTYPE=AL;SVLEN=-35;STRANDS=+-;STRANDS2=33,43,33,43;RE=76;REF_strand=42,56;Strandbias_pval=1;AF=0.436782	GT:DR:DV	0/1:98:76
chr7	8768098	26330	N	AAAGCTTCGTCAAAAAAAAAAAAACAAAAAAAAAAAAGA	.	PASS	PRECISE;SVMETHOD=Snifflesv1.0.12;CHR2=chr7;END=8768105;STD_quant_start=2.358495;STD_quant_stop=4.286607;Kurtosis_quant_start=4.625823;Kurtosis_quant_stop=4.485376;SVTYPE=INS;SUPTYPE=AL;SVLEN=34;STRANDS=+-;STRANDS2=16,16,16,16;RE=32;REF_strand=40,50;Strandbias_pval=0.680725;AF=0.262295	GT:DR:DV	0/0:90:32
chr7	8774216	26331	N	AAGTTTCAATCAGGGGATCCTGGGTGGCGCAGCGGTTTGGCGCCGCCTTTGGCGCAGGGCGCGAATCCTGGGAGACCCGGGAGCGAATCCCACGTCGGGCTCCAAAACAGGGCATGGAGGCCATGCTTCTCCTCTGCCGGATGTCTCTGCCTCTCTCTCTCTCTCTGGTGACTATCGAAAATAAATAAAAATATTAAAAAAAAAAAAAAAAA	.	PASS	PRECISE;SVMETHOD=Snifflesv1.0.12;CHR2=chr7;END=8774221;STD_quant_start=3.029269;STD_quant_stop=3.970479;Kurtosis_quant_start=6.893492;Kurtosis_quant_stop=7.331413;SVTYPE=INS;SUPTYPE=AL;SVLEN=208;STRANDS=+-;STRANDS2=15,20,15,20;RE=35;REF_strand=40,50;Strandbias_pval=1;AF=0.28	GT:DR:DV	0/0:90:35
chr7	8793123	26332	AAAACTGAATAATACCTAAAAAAAAAAAAAAAA	N	.	PASS	PRECISE;SVMETHOD=Snifflesv1.0.12;CHR2=chr7;END=8793160;STD_quant_start=2.144761;STD_quant_stop=3.540245;Kurtosis_quant_start=-1.646025;Kurtosis_quant_stop=-1.811616;SVTYPE=DEL;SUPTYPE=AL;SVLEN=-37;STRANDS=+-;STRANDS2=13,17,13,17;RE=30;REF_strand=41,54;Strandbias_pval=1;AF=0.24	GT:DR:DV	0/0:95:30
chr7	8807208	26333	N	TTTAAAACGTATGCAAAGGGATCCCTGTGTTGGCAGCGGTTTGGCGCTGGGCCTTTGCTCAAGGCGCGATCTGGAGACCAGTGATCGAATCCCACGTCGGGCTCAAGGGCAGGGAGCCTGCCCTTCTCCCTCTGCCCTGTGGTCTCTGCCTCTCTATCTCTCTCTGTGGTGACTATCATAACTAATAAAATATTATTTAAAAAAAAAGATCCCCCGAGGATCAAAAAAAAATAACTTAAAAA	.	PASS	PRECISE;SVMETHOD=Snifflesv1.0.12;CHR2=chr7;END=8807224;STD_quant_start=6.276057;STD_quant_stop=3.448027;Kurtosis_quant_start=12.089848;Kurtosis_quant_stop=10.226770;SVTYPE=INS;SUPTYPE=AL;SVLEN=240;STRANDS=+-;STRANDS2=18,18,18,18;RE=36;REF_strand=50,51;Strandbias_pval=1;AF=0.262774	GT:DR:DV	0/0:101:36
chr7	8812374	26334	N	AGAGGCATAGCAGAGGATCCCTGGGTGGCGCAGCGGTTTACGCCGCCCTGCCTTGCGCCCAGTGTCGCGATCCTGGAGACCCGGGATCGAATCCCCACATCAGGCTCCCGGTGCATGGGCCTTGCCTTCTCCCTCTGCCTGTTGTCTCTGCCTCTCTCTCTCTCTCCTGTGTGCATCCTAAATAAAATGAAAACAAACATCAAATAAAAAAAAAAATAA	.	PASS	PRECISE;SVMETHOD=Snifflesv1.0.12;CHR2=chr7;END=8812381;STD_quant_start=2.203893;STD_quant_stop=4.498677;Kurtosis_quant_start=10.385137;Kurtosis_quant_stop=14.419274;SVTYPE=INS;SUPTYPE=AL;SVLEN=213;STRANDS=+-;STRANDS2=24,19,24,19;RE=43;REF_strand=42,46;Strandbias_pval=0.457779;AF=0.328244	GT:DR:DV	0/1:88:43
chr7	8819041	26335	N	AATCTGTCTCACCCAGGGATTCCCTGGTGGCCGCAGCGGTTTTGGCGCCTGCTTTGGCTCCCGGCGTGATCTGGAGAACCCGGGATCGAATCCCACATCAGGCTCTCGGTGCATGGAGCCTGCTTCTCCCTCTGCCTGTTTGTCTCTGCCTCCTCTTTCTCTCTCTGGACTATCAAAATAAATAAAAAATTTAAAAAAAAAAAAAAAAAAATGCGAAAAAAAAA	.	PASS	PRECISE;SVMETHOD=Snifflesv1.0.12;CHR2=chr7;END=8819048;STD_quant_start=1.299038;STD_quant_stop=5.522681;Kurtosis_quant_start=12.994864;Kurtosis_quant_stop=12.803558;SVTYPE=INS;SUPTYPE=AL,SR;SVLEN=217;STRANDS=+-;STRANDS2=31,33,31,33;RE=64;REF_strand=54,56;Strandbias_pval=1;AF=0.367816	GT:DR:DV	0/1:110:64
chr7	8825377	26336	AAAAAAAAAAAACTTCAGGGATCCCTGGGTGGCGCAGTGGTTTGGCGCCTGCCTTTGGCCCAGGGTGCGATCCTGAAGACCCGAGATCGAATCCCACATCGGGCTCCCGGTGCATGGAGCCTGCTTCTCCCTCTGCCTGTGTCTCTGCCTCTCTCTCTGTGACTATCACAAATAAATAAATTGAAAA	N	.	PASS	PRECISE;SVMETHOD=Snifflesv1.0.12;CHR2=chr7;END=8825564;STD_quant_start=0.000000;STD_quant_stop=1.077033;Kurtosis_quant_start=7.403853;Kurtosis_quant_stop=-1.287188;SVTYPE=DEL;SUPTYPE=AL;SVLEN=-187;STRANDS=+-;STRANDS2=24,26,24,26;RE=50;REF_strand=38,47;Strandbias_pval=0.724278;AF=0.37037	GT:DR:DV	0/1:85:50
chr7	8835321	26337	AAAACTGAAATACTTGGGATCCCTGGGTGGCGCAGCGGTTTGGCGCCTGCCTTTGGCCCAGGGCGCGATCCTGGAGACCCGGGATCGAATCCCACGTCGGGCTCCCGGTGCATGGAGCCTGCTTCTCCTTCTGCCTATGTCTCTGCCTCTCTCTCTCTCTCTCTCTGTGTGTGACTATCATAAATAAATAAAAATTAAAAAAAAAAAA	N	.	PASS	PRECISE;SVMETHOD=Snifflesv1.0.12;CHR2=chr7;END=8835530;STD_quant_start=1.439246;STD_quant_stop=1.133893;Kurtosis_quant_start=-0.110622;Kurtosis_quant_stop=-0.881672;SVTYPE=DEL;SUPTYPE=AL;SVLEN=-209;STRANDS=+-;STRANDS2=26,31,26,31;RE=57;REF_strand=35,39;Strandbias_pval=0.861711;AF=0.435115	GT:DR:DV	0/1:74:57
chr7	8851159	26338	N	CCCCGCGCCCCAACGTGGGCGAATCATGCAGCAACCGCGCCTCGCGAGGCCCGCGGGGAGATGGCACTCGGGGTTACGGGGCTGCACGCTGCGCGGCTAGACAGAGCCGCGCTCATGTACCGATAAATAACCGTCTGGCGGATAACGGCTGCAGCGGCGCCCCAGTGGCGGCGGCGGGACCTGCGGGATCCAACTCGCACACGCCGCGCACACAAGCGCCGCCGCCCACGCCGGGCCGCCGGGCGGGCCCCGCGCGACTGTGGCAGCGCGGCGCGGCTGGCGCCGAGCCGCCGAGCGGACGCGCGGGCGGCGCGAGCGCTGCCGGCAGCGCCAGCACTCCGCGGCTGACCCCGGCGGTAAGAGCCGAGCGGGCCGGGCGGGGAGGCAGCGAGGCGGCCCGCGGGGCGGGCCCGAGTCCACGCGGGCCGGCGGCGCGCGCCCCAACACCGCCCAGCGAAGAAGCACGGGAGTCGGCCGAGGGCGGCGACCCCGCGGAGCGGGACCCCCCCGCGGCGCGCGAGGGGCCTTTCGCCGGGGGCAGGGGAACCACCGCGCCCTCGCGGGCGGAGGGATGCGGGCGCCGGGAGCACGCGAGGGGTCATGGGCGGGCGGGGGCCCCAGGGGGAGCGCGGGGGGCGGGGGCGGGCATGAGGGTGCCCGGGTCTGTGCGCGCCGCGGCGCGGGGCAGTTAGAGGGAGGGACGTGATGTCAGGAGCGCCGCCCAGCGAGGAGGAGGAGGAAGAGCTGGCAGGAGCGGACAGCTATCTGGCGCTCCGCGGCAACGCCTGGGGTCCCCAGCCACAGCGCGCTCCTCCCGGGCAGCCGAGGCGGCGCGGCGGGCGGCGGGCGGTCGGCGCGTGCCGGCGGCGGGCGGGCGGCGGCGGCGCTGCTCTTCCTAAGAGCTCACCTCCCCGGCGAGCTCGCTGCTGGGGCGCGCCGGCGCCACGCAGCGCCTCGCCACGCACCGCGCCTCCCGGCGCGCAGCAAACTTTCCCAGCGCCGGCTGCGGGGGGAGGGGGAGGGGAGACGGCCGAAGCGCGGGGGGTGGCAGGGCGCTGGCGGCCAGCGCGCGGCCCCCCGCGCCCCCCCCCCCCCCGAAAAACCCCCCGGCGCCCGCGGTCCGGCTGTCCTGGTCGGCCGGTCTCGGGCGCGCGCAGGGCGCTCCTGGCTACGGCGGAGGGGGCGTGCGGGGGCCGGCGGCTGCCAGGCTGCGGCATGAGGCGCGGGCCCCGGGCGCAGCCTCGCCAGAAGGGCCCTGCCGAGCGCCGT	.	FAIL_NOTPRECISE	IMPRECISE;SVMETHOD=Snifflesv1.0.12;CHR2=chr7;END=8851158;STD_quant_start=0.632456;STD_quant_stop=54.584796;Kurtosis_quant_start=6.017938;Kurtosis_quant_stop=-0.525790;SVTYPE=INS;SUPTYPE=AL,SR;SVLEN=2486;STRANDS=+-;STRANDS2=10,6,10,6;RE=16;REF_strand=0,0;Strandbias_pval=1;AF=1	GT:DR:DV	1/1:0:16
chr7	8855825	26339	N	GGGGGGGGGGGGGGGGGGGGGGGGGGGGGGGGGGGGGGGGGGGGGGGGGGG	.	FAIL_NOTPRECISE	IMPRECISE;SVMETHOD=Snifflesv1.0.12;CHR2=chr7;END=8855825;STD_quant_start=0.000000;STD_quant_stop=19.672316;Kurtosis_quant_start=6.414216;Kurtosis_quant_stop=1.664074;SVTYPE=INS;SUPTYPE=AL;SVLEN=41;STRANDS=+-;STRANDS2=10,2,10,2;RE=12;REF_strand=43,45;Strandbias_pval=0.0314527;AF=0.12	GT:DR:DV	0/0:88:12
chr7	8868414	26340	N	AGCCCGAGGGCAGCCAGGTGGCTGCAGGGTTTGCGCCGCCTTCAGCCAGGGCCTGATCTGGAGACCCGGGATCGAGTCCCATGTGTCGGGCTCCGGCATGGAGGCCTGCTTCGCCTCTGCCTCTCTCTCTCTCTCTCTCATCTCATTCCCTCCCTCTAATGAAGAACATAAAATCGTTAAAAAAAAAAAAAAAAAAAGAT	.	PASS	PRECISE;SVMETHOD=Snifflesv1.0.12;CHR2=chr7;END=8868417;STD_quant_start=3.820995;STD_quant_stop=3.577709;Kurtosis_quant_start=1.930179;Kurtosis_quant_stop=-0.062376;SVTYPE=INS;SUPTYPE=AL;SVLEN=200;STRANDS=+-;STRANDS2=9,11,9,11;RE=20;REF_strand=44,42;Strandbias_pval=0.804492;AF=0.188679	GT:DR:DV	0/0:86:20
chr7	8870159	26341	NNNNNNNNNNNNNNNNNNNNNNNNNNNNNNNNNNNNNNNNNNNNNNNNNNNNNNNNNN	N	.	FAIL_GAP	PRECISE;SVMETHOD=Snifflesv1.0.12;CHR2=chr7;END=8870224;STD_quant_start=0.000000;STD_quant_stop=3.924972;Kurtosis_quant_start=13.708789;Kurtosis_quant_stop=-1.597664;SVTYPE=DEL;SUPTYPE=AL;SVLEN=-65;STRANDS=+-;STRANDS2=40,34,40,34;RE=74;REF_strand=43,40;Strandbias_pval=0.872935;AF=0.471338	GT:DR:DV	0/1:83:74
chr7	8870412	26342	NNNNNNNNNNNNNNNNNNNNNNNNNNNNNNNNNNNNNNNNNNNNNNNNNNNNNNNNNNNC	N	.	FAIL_GAP	PRECISE;SVMETHOD=Snifflesv1.0.12;CHR2=chr7;END=8870470;STD_quant_start=8.282512;STD_quant_stop=0.316228;Kurtosis_quant_start=6.108263;Kurtosis_quant_stop=3.603975;SVTYPE=DEL;SUPTYPE=AL,NR;SVLEN=-58;STRANDS=+-;STRANDS2=7,7,7,7;RE=14;REF_strand=43,40;Strandbias_pval=1;AF=0.14433	GT:DR:DV	0/0:83:14
chr7	8879600	26343	N	<DEL/INV>	.	PASS	PRECISE;SVMETHOD=Snifflesv1.0.12;CHR2=chr7;END=8879950;STD_quant_start=0.000000;STD_quant_stop=0.000000;Kurtosis_quant_start=-0.965661;Kurtosis_quant_stop=1.766271;SVTYPE=DEL/INV;SUPTYPE=NR;SVLEN=-350;STRANDS=+-;STRANDS2=18,16,18,16;RE=34;REF_strand=25,29;Strandbias_pval=0.662107;AF=0.386364	GT:DR:DV	0/1:54:34
chr7	8879600	26344	N	CAGCCCCCACGTACTCACAGGGGATCCGACTC	.	FAIL_GAP	PRECISE;SVMETHOD=Snifflesv1.0.12;CHR2=chr7;END=8879605;STD_quant_start=0.316228;STD_quant_stop=4.135215;Kurtosis_quant_start=0.386340;Kurtosis_quant_stop=1.729218;SVTYPE=INS;SUPTYPE=AL;SVLEN=33;STRANDS=+-;STRANDS2=10,11,10,11;RE=21;REF_strand=25,29;Strandbias_pval=1;AF=0.28	GT:DR:DV	0/0:54:21
chr7	8905024	26345	N	CGAAAAGAAAGAACCGAGCGAGACTTCCGCGAGCCGGAGCCGCCGCGGGGGTCGGGGGGGGCGGGGGGGGGGCGGGGAGGATGGGGTGGATGGGCTGGGATGGAGGTCGGGTGAGGCGGCTGGTGTTTGGAGGGGAGGGGCAGGTGGGATGGGTTGGGGATGAGTTGGGAGGGGGGATTGCGGTTGGGCTGGGGGGATGGGTGGAGGGATTGGAGGGGATGGGGCTGGGAGTGGATGGTTTTGGGCTGGGCGGTGGGTGGGGATGAGGTTTCGTGTTGGGGGGTATGGGGGTGGGTAGGGGATGGTTTTGGGCTCGGTGGGATGGTGTGGGGCTGAGGTTTGGGTGGGGGATGGTGGTGGGAGGGGCAGGGATGCGGGGATGCTGGGTTTGGCTGGGGAGTTGGGGTTGGGGGTTGTATGGTTTGGATTGGGGGGATGGGTTTTGGGATGGGGGATTGGTTTGGGGATGGAGGGGGATCGTGGTCTGTGTTATGGGTGGCGGGTTTGGGGGATGGCGGGGGCTGGGGTTGGGATGGGAGGGTTGGGGTTGGTATTGGGGTATGGGGTTGGCGTGGAATGGGGTTGAGGTGGGGAGAGGCTGGGGTTGGGGGGGTCGCGGGAGGCCCGGTGCCTTCGGACGGGCCGGGCACCAGGTTTGTCCCTCCCACGCCACCCACCTGGGCGTATACGCCGGGCCGTCGGCTATGCCTTGGTCCTCCCCCAGAAACTGCCCCCGCTTCTGCCCGGGAACGTCCCAGGGCCCGAGATGCTCTGGCAGGGGGGATGCCCGTCCCCGGCCCCCCCTCCCTGTTCAGCACCCTGGAGCTGGGGGGCAGCGCCCCGATGTCCTCAAACCGCACCTGGACCATGCATCGGTCGGCCGTGGTGGCTCCGGGGATACATTTTAACAAGCCACAGACGTAGTATTTTTCTGGACCCTCAGCTCAGCAGCACAGGTTTTCTGTTTG	.	FAIL_NOTPRECISE	IMPRECISE;SVMETHOD=Snifflesv1.0.12;CHR2=chr7;END=8905023;STD_quant_start=0.500000;STD_quant_stop=38.173125;Kurtosis_quant_start=4.974632;Kurtosis_quant_stop=-0.556878;SVTYPE=INS;SUPTYPE=AL,SR;SVLEN=1820;STRANDS=+-;STRANDS2=18,15,18,15;RE=33;REF_strand=0,0;Strandbias_pval=1;AF=1	GT:DR:DV	1/1:0:33
chr7	8921017	26346	N	GCTTGCTGTGCGTACTGCCCATGGGCGCCCCCCAAGTCCGTGCACAGCCCCTCCCATCTCACACCCGCGCCCCCCACAGCTGGGCTGGCCGGGGAAAAGACCCCGTCCCCGCCGGCCAGCTCCCGCACCACACCCACCAAACCTAATGGTCTCGTGCGGCCCCCTAGCGGGGCGGCCCCGGCAACCGAGCCCTTCGGAGCCTCCGGAGGAGCCCGCGGGCCCTGCACCGGCACCGATGGACGCTGCGACGCTCACGGGGTGAGGGGCCCTGCCGAGGGGCGGGCGCAGAGCTGGGCGGCCCCAGTCCCCGGCCCCGGCCCCAGCCCTCTGCCTGCCTGCCCTCACTCCTATCCCTGCCCTGCCCCGTCCCCTGCCCGCACCCCTCGCCCCCTCCCTGCCCGCCCCCAGCCCTGTACTGACATCGCCGACCCCGTCCCTGCCCCACCCCTTTTCCCTTGCCCCCCACCCCTGCCCCGTTCCCTGCCCCTGCCCTGTGCCGCCTGTCCCAACCTCGTCCCTGCCCTGTCCCGCCCCACCTCTGCCCCTTGCCCTGTTCCCCGCCCAGCCCTTGCCCCCACCCCTGCCCCGTCCTTGCCATGGCCCTGCCCAGCTCCGTCCCTGCCCCACCCCAGCCCTTGTCCCGCCGGCACCCTTGCCCATCCCTGCCCCTCCCTGCCCCGTCCCCTGCCCTGTCCAGCCCCACCCCCTTGCCCCACGTCTGCCCCCACCCCAGCCTGCACCAGCCCACCCTTCCCCGTCCCGCATCCGTCCCTGCCCCAGGCCCTGCCCCCAGCGCTGCCCCTGCCCGCCCGCCCCCCACCCCGCTCAGCCCCGAGGTCCGCCCACAGGGCCGATGATGTCACGGCGCCTCCTCCTCCTCCT	.	FAIL_NOTPRECISE	IMPRECISE;SVMETHOD=Snifflesv1.0.12;CHR2=chr7;END=8921016;STD_quant_start=0.377964;STD_quant_stop=17.691806;Kurtosis_quant_start=2.035475;Kurtosis_quant_stop=-0.674762;SVTYPE=INS;SUPTYPE=AL,SR;SVLEN=1710;STRANDS=+-;STRANDS2=10,18,10,18;RE=28;REF_strand=0,0;Strandbias_pval=1;AF=1	GT:DR:DV	1/1:0:28
chr7	8922011	26347	CTGACGGTGGAGGACGCAGGAGAGAGCAGCAC	N	.	PASS	PRECISE;SVMETHOD=Snifflesv1.0.12;CHR2=chr7;END=8922042;STD_quant_start=1.702939;STD_quant_stop=1.788854;Kurtosis_quant_start=-0.725454;Kurtosis_quant_stop=-0.579221;SVTYPE=DEL;SUPTYPE=AL;SVLEN=-31;STRANDS=+-;STRANDS2=8,7,8,7;RE=15;REF_strand=31,43;Strandbias_pval=0.569427;AF=0.168539	GT:DR:DV	0/0:74:15
chr7	8931376	26348	GAATTGTTGAATTTTTTTTTTTTTTTTTAGTGCACAAAAGTTTATTTGGTGCTATTTGGATTGCAACAACTTTTTTTTTTTAATTTATTTTTTATTGGTGTTCAATTTACTAACATACAGAATAACCCCCAGTGCCCGTCACCCATTCACTCCCACCCCCCGCCCACCTCCCCTTTCACCACCCCTAGTTCGTTTCCCAGAGTTAGCAGTCTTTACGTTCTGTCTCCCTTTCTGATATTTCCCACACATTTCTTCTCCCTTCCCTTATATTCCCTTTCACTATTATTTATATTCCCCAAATGAATGAGAACATATAATGTTTGTCCTTCTCCGACTGGCTTACTTCACTCAGCATAATACCCTCCAGC	N	.	PASS	PRECISE;SVMETHOD=Snifflesv1.0.12;CHR2=chr7;END=8931744;STD_quant_start=1.554563;STD_quant_stop=2.020726;Kurtosis_quant_start=4.464606;Kurtosis_quant_stop=5.455354;SVTYPE=DEL;SUPTYPE=AL;SVLEN=-368;STRANDS=+-;STRANDS2=14,10,14,10;RE=24;REF_strand=45,39;Strandbias_pval=0.81694;AF=0.222222	GT:DR:DV	0/0:84:24
chr7	8933315	26349	TTTTTTTATTTTTTATTTATTTTATTTATTTTTTATTTTTTTTGTCTATCAT	N	.	PASS	PRECISE;SVMETHOD=Snifflesv1.0.12;CHR2=chr7;END=8933365;STD_quant_start=3.441824;STD_quant_stop=3.100868;Kurtosis_quant_start=-2.080033;Kurtosis_quant_stop=-2.091785;SVTYPE=DEL;SUPTYPE=AL;SVLEN=-50;STRANDS=+-;STRANDS2=14,12,14,12;RE=26;REF_strand=47,40;Strandbias_pval=1;AF=0.230088	GT:DR:DV	0/0:87:26
chr7	8934715	26350	N	CCCGCCCGGGGTCCTCCCTCCCCCACTCCCCCCACGCACCCGCCGAGGGCCCCGCCCCTCCCCTCCTCGCCCCCCACGCACCCGCGGGGGCGCTCCCCTCCCCCCGCCCCCACGCACCCGCAGAGGGGCTTCTCCCCTCCTCTCCCCGCCCAGCCACCCGCCAGGGCTCTCCGCTCCCGACCCCCCACGCACCCGCCGGGGGCCCCTCCCCCCCCCCCCCCCCCCCTCCCCCCACGCACCCGCGCGGGGCCGCCCCTCCCCTCCCCCCACGCACCCGCCGGGGGACCCCCCTCCCCCCCACGCACCGCCGGGGGCCCTCCCTCCCCCCACCAACCCGGCCGAGGGCCCTGCCCCTCCCCCCACGGCACCCGCCGGGGGCCCTCCCCTCCCCCTCCCCCCACGCCACCGCCGGGGGCCCTCCCCCTCCCCCACTCCCCCCACCCCCGACGGGGGCACCCCCTCCCCCCCCACGCAACCCGCCTAGGGCCCTCCCCTCCCCGCCCACGCCCCCGCCGGGAACCCCTCCTCTCCCCTCCCCTCCCCACGCCCCCGGCTCCCCGAGCGCTGCGCGTGTCCGAGCGGGGCCGCCTGGAGCCCGGGGCCGCGGGCGGACGCGGCGGCCGGGGCCCGCGCTCCGAGCACGCGCGCGGGGGGCCGGTCCTGCACCGCCCGCTCCGGGAACAGTGCGGCCCCTCCCGGGAAGCGGGATCGCCCGCCGCCGCTGGACACCGGACGGCTGAGCGGGTTGTTTGGATCGTGGCCCTCCCGGGACCGCCCGGAGGTTTGGTAGCCGGGCGCCGAGGACGCCCCCCCGCGCCGGCCTCCCACTCCCGCCGTCCCGGCCCGGGCTTTCCGCTCCCGGCCCGGCTCCTGCGCGCGCCCCGGGGGCGGGGCGAGGACAAAAAAAAAGGGGGGGGGGCGGCGGGGCCGTGCGCACCGGGCGGGCTCTGGGCTCTGGGCTCTGGCTTCTGGGCTCTGGGCTCTGGGCTCTGGGCTCGGGCTTCGGGCTTCGGCGCCCCGGCGTCCCGGCTGGCGGCTCCGGCTCCGGGAGGGCCTCCCGCCCGCGACCCTCCGGGCCTTGGTCCCCAGCGTCCGCGGGGCGAAGGGCGCCGGCCCCAGCGCTCGGCCCAGTGCCA	.	FAIL_NOTPRECISE	IMPRECISE;SVMETHOD=Snifflesv1.0.12;CHR2=chr7;END=8934724;STD_quant_start=45.385020;STD_quant_stop=196.890833;Kurtosis_quant_start=1.934039;Kurtosis_quant_stop=1.435906;SVTYPE=INS;SUPTYPE=AL,SR;SVLEN=2184;STRANDS=+-;STRANDS2=4,8,4,8;RE=12;REF_strand=35,23;Strandbias_pval=0.114758;AF=0.171429	GT:DR:DV	0/0:58:12
chr7	8934724	26351	N	<DEL>	.	PASS	PRECISE;SVMETHOD=Snifflesv1.0.12;CHR2=chr7;END=8935784;STD_quant_start=0.447214;STD_quant_stop=0.948683;Kurtosis_quant_start=6.673564;Kurtosis_quant_stop=0.936589;SVTYPE=DEL;SUPTYPE=SR;SVLEN=-1060;STRANDS=+-;STRANDS2=10,10,10,10;RE=20;REF_strand=0,0;Strandbias_pval=1;AF=1	GT:DR:DV	1/1:0:20
chr7	8942344	26352	AGTATTTTATTTTATTTTATTTTATTTTTTTTTTACTTATTTATGATAGTCACAGAGACAGAGACAGAGAGGCAGAGACATAGGCAGAGGGAGAAGCAGGCTCCATGCACCGGGAGCCCGATGTGGGATTCGATCCCGGGTCTCCAGGATCGCGCCCTGGGCCAAAGGCAGGCGCTAAACCGCTGCGCCACCCAGGGATCCCAGGAGTA	N	.	PASS	PRECISE;SVMETHOD=Snifflesv1.0.12;CHR2=chr7;END=8942547;STD_quant_start=1.527525;STD_quant_stop=2.503331;Kurtosis_quant_start=-1.103567;Kurtosis_quant_stop=-1.334076;SVTYPE=DEL;SUPTYPE=AL;SVLEN=-203;STRANDS=+-;STRANDS2=15,15,15,15;RE=30;REF_strand=51,51;Strandbias_pval=1;AF=0.227273	GT:DR:DV	0/0:102:30
chr7	8946540	26353	AGGCATCTTCTTTTTTTTTTTTTAATTTTTATTTATTTATGATAGTCACAGAGAGAGAGAGAGAGAGAGAGAGAGGCAGAGACACAGGCAGAGGGAGAAGCAGGTTCCATGCACCGGGAGCCCGACGTGGGATTCGATCCAGGGTCTCCAGGATCACGCCCTGGGCCAAAGGCAGGCGCCAAACCGCTGCGCCACCCAGGGATCCCC	N	.	PASS	PRECISE;SVMETHOD=Snifflesv1.0.12;CHR2=chr7;END=8946750;STD_quant_start=1.775907;STD_quant_stop=0.877058;Kurtosis_quant_start=-1.745426;Kurtosis_quant_stop=-1.757699;SVTYPE=DEL;SUPTYPE=AL;SVLEN=-210;STRANDS=+-;STRANDS2=10,17,10,17;RE=27;REF_strand=48,58;Strandbias_pval=0.5175;AF=0.203008	GT:DR:DV	0/0:106:27
chr7	8951703	26354	N	GGGAAGTATCTGTTCCTTGTTTTTATGTTATTGTATGTTTAGTTTATTTTATTTTTGAGTTATTTATTTTGATAGGCACCAGTAGAGAGAAGCAGAGACATAGGCAGAGGGAGAACAGCTCCATGGCACTGGGAGCCCCCACGTGGGATTCGAAGCCCGGTCTCCAGGATCAGCGCCTGGGCCAAGGCAGGCGCTAACGCGCTGCGCCACCCAGGCGTCCC	.	PASS	PRECISE;SVMETHOD=Snifflesv1.0.12;CHR2=chr7;END=8951708;STD_quant_start=1.478237;STD_quant_stop=6.414682;Kurtosis_quant_start=19.425691;Kurtosis_quant_stop=7.690470;SVTYPE=INS;SUPTYPE=AL,SR;SVLEN=228;STRANDS=+-;STRANDS2=27,27,27,27;RE=54;REF_strand=48,47;Strandbias_pval=1;AF=0.362416	GT:DR:DV	0/1:95:54
chr7	8972972	26355	TTTTATTTTATTTTATTTTATTTTATTTTATTTTAT	N	.	PASS	PRECISE;SVMETHOD=Snifflesv1.0.12;CHR2=chr7;END=8973011;STD_quant_start=3.076795;STD_quant_stop=3.483293;Kurtosis_quant_start=-1.464770;Kurtosis_quant_stop=-1.590962;SVTYPE=DEL;SUPTYPE=AL;SVLEN=-39;STRANDS=+-;STRANDS2=11,19,11,19;RE=30;REF_strand=49,49;Strandbias_pval=0.217192;AF=0.234375	GT:DR:DV	0/0:98:30
chr7	8974399	26356	N	TCTCTTTCTTACTTTTTTTTTTTTTAAATTTTTTTAATTTATTTAGTCAGAGAGAGAGAGAGAGAGAGAGGCAGAGAAACAGGTTAGAGGGAGAAGCAGGCTCCATGCAGGGAGCCTGACGTGGGACTCCGATCTGGTGTCTCCAGGATCACACATTGGGATGCTTGTGGTTCGAAACCACTGAGCACCAGGGCTCGCCC	.	PASS	PRECISE;SVMETHOD=Snifflesv1.0.12;CHR2=chr7;END=8974405;STD_quant_start=2.656230;STD_quant_stop=5.532731;Kurtosis_quant_start=2.939457;Kurtosis_quant_stop=12.453027;SVTYPE=INS;SUPTYPE=AL,SR;SVLEN=201;STRANDS=+-;STRANDS2=17,19,17,19;RE=36;REF_strand=43,45;Strandbias_pval=1;AF=0.290323	GT:DR:DV	0/0:88:36
chr7	8973471	26357	TTCCTTTGCCTTTCTTTTTTTTTTTTTTTAAAAATTTTATTTATTTATTCATGAGACACACAGAGAGAGAGAGAGAGAGAGAGAGAGAGGGAGGCAGAGACACAGGCAGAGGGAGAAGCAGGCTCCATGCCGGGAGTCTGACGCGGGACTCGATCCCAGGTCTCCAGGATCAGGCCCTGGGCTGAAGGCGGTGCTAAACCGCTGAGTCACCCAGGCTGCCCC	N	.	PASS	PRECISE;SVMETHOD=Snifflesv1.0.12;CHR2=chr7;END=8973692;STD_quant_start=2.509242;STD_quant_stop=1.885618;Kurtosis_quant_start=0.801773;Kurtosis_quant_stop=-0.811555;SVTYPE=DEL;SUPTYPE=AL;SVLEN=-221;STRANDS=+-;STRANDS2=26,28,26,28;RE=54;REF_strand=43,47;Strandbias_pval=1;AF=0.375	GT:DR:DV	0/1:90:54
chr7	9081233	26358	N	AATGCAATCTTTATGATAGTAGAGAGAGAGAGAGAGAGAGAGGCAGAGACACAGGCAAGGGAGCAGCAGGCTCACCGCACGGGAGGCCCGAACGTGGGATCCATCCTGGGTCCTCCAGGATCGCACCCGGGGCCCAAAGGCAGGCGCAAAACG	.	PASS	PRECISE;SVMETHOD=Snifflesv1.0.12;CHR2=chr7;END=9081235;STD_quant_start=0.730297;STD_quant_stop=2.265686;Kurtosis_quant_start=9.001121;Kurtosis_quant_stop=-1.107528;SVTYPE=INS;SUPTYPE=AL;SVLEN=158;STRANDS=+-;STRANDS2=11,20,11,20;RE=31;REF_strand=36,44;Strandbias_pval=0.398882;AF=0.279279	GT:DR:DV	0/0:80:31
chr7	9114582	26359	N	CCTCCGACCACGGCCAAGCCCGAAGCCCCCGCCACG	.	FAIL_NOTPRECISE	IMPRECISE;SVMETHOD=Snifflesv1.0.12;CHR2=chr7;END=9114593;STD_quant_start=10.579855;STD_quant_stop=10.810489;Kurtosis_quant_start=2.646701;Kurtosis_quant_stop=1.763488;SVTYPE=INS;SUPTYPE=AL;SVLEN=31;STRANDS=+-;STRANDS2=10,20,10,20;RE=30;REF_strand=53,44;Strandbias_pval=0.0593068;AF=0.23622	GT:DR:DV	0/0:97:30
chr7	9123673	26360	N	CCCCCCCACCCCCCCCCCCCCCCCCCCCCCCCCCACCCCCCACCCCCCCCCCC	.	PASS	PRECISE;SVMETHOD=Snifflesv1.0.12;CHR2=chr7;END=9123674;STD_quant_start=0.000000;STD_quant_stop=5.366563;Kurtosis_quant_start=1.949295;Kurtosis_quant_stop=-0.894063;SVTYPE=INS;SUPTYPE=AL;SVLEN=45;STRANDS=+-;STRANDS2=7,14,7,14;RE=21;REF_strand=50,57;Strandbias_pval=0.338683;AF=0.164062	GT:DR:DV	0/0:107:21
chr7	9246570	26361	N	TTTTTTTTTTTATTTTTGTTTTTTTCAAATTTTTTTTTTTTTTTTTCTATTCTATTAGATAGTCACAGAGATCGAGATGGCGGAGAAGAGAGAGAGGGCAGAGATAATAGGCAGAGGAGAGAAAGCAGGTCTCAGCACGGGAGCCTGACGGGTATTCGATCCCGGGTCCTCAGGATCGCGCCCTGGGTCCAAAGGCAGGCGCCAAACCGCTGCGCCACCAGGGATCCCTTTTAGGTTACGATTTTTC	.	PASS	PRECISE;SVMETHOD=Snifflesv1.0.12;CHR2=chr7;END=9246580;STD_quant_start=3.815174;STD_quant_stop=6.956212;Kurtosis_quant_start=2.677516;Kurtosis_quant_stop=2.569465;SVTYPE=INS;SUPTYPE=AL;SVLEN=240;STRANDS=+-;STRANDS2=18,18,18,18;RE=36;REF_strand=52,53;Strandbias_pval=1;AF=0.255319	GT:DR:DV	0/0:105:36
chr7	9253156	26362	N	<DEL/INV>	.	PASS	PRECISE;SVMETHOD=Snifflesv1.0.12;CHR2=chr7;END=9253470;STD_quant_start=0.417029;STD_quant_stop=0.000000;Kurtosis_quant_start=1.029300;Kurtosis_quant_stop=4.965623;SVTYPE=DEL/INV;SUPTYPE=NR;SVLEN=-314;STRANDS=+-;STRANDS2=19,28,19,28;RE=47;REF_strand=23,32;Strandbias_pval=1;AF=0.460784	GT:DR:DV	0/1:55:47
chr7	9253617	26363	N	CCTTTCCTTTCCTTTCCTTCCTGTTCATTCCTCCTTCTTCCTG	.	FAIL_NOTPRECISE	IMPRECISE;SVMETHOD=Snifflesv1.0.12;CHR2=chr7;END=9253616;STD_quant_start=22.212609;STD_quant_stop=23.032586;Kurtosis_quant_start=5.304838;Kurtosis_quant_stop=-0.572466;SVTYPE=INS;SUPTYPE=AL;SVLEN=51;STRANDS=+-;STRANDS2=5,13,5,13;RE=18;REF_strand=24,37;Strandbias_pval=0.418585;AF=0.227848	GT:DR:DV	0/0:61:18
chr7	9280610	26364	N	AGACGTTCAAGGAGGATCCCTGGGTGGCACGCGGCTTGGCGCCTGCCTTTTGGCCCAGGGCTTGGGGGCGTCGGAGACCCCAGGATCGAATCCCACGTCGGGCTCCGCAGTGCAAGGGAGCCTGCGGGCTTCATCCTCTGCCTATGTCTCGGCCTCTCTCGTCTCTCTCTCTGTGAACTATCATAGAATAAGTTTAAAAAAAAAAAAACAAAAAAAAAAAAAAAAAAAA	.	PASS	PRECISE;SVMETHOD=Snifflesv1.0.12;CHR2=chr7;END=9280614;STD_quant_start=3.980723;STD_quant_stop=7.189736;Kurtosis_quant_start=8.139188;Kurtosis_quant_stop=6.144897;SVTYPE=INS;SUPTYPE=AL;SVLEN=228;STRANDS=+-;STRANDS2=14,13,14,13;RE=27;REF_strand=40,27;Strandbias_pval=0.499326;AF=0.287234	GT:DR:DV	0/0:67:27
chr7	9282658	26365	N	GAGAAAAGGAAGACGAAAGAAAAAGGCACGACCGAACAAGATAAGGAAACGAAACGCAAGGACAGCAAGAAG	.	FAIL_NOTPRECISE	IMPRECISE;SVMETHOD=Snifflesv1.0.12;CHR2=chr7;END=9282657;STD_quant_start=15.972403;STD_quant_stop=22.356733;Kurtosis_quant_start=5.809930;Kurtosis_quant_stop=0.137926;SVTYPE=INS;SUPTYPE=AL;SVLEN=89;STRANDS=+-;STRANDS2=15,20,15,20;RE=35;REF_strand=37,43;Strandbias_pval=0.839359;AF=0.304348	GT:DR:DV	0/1:80:35
chr7	9284646	26366	N	CAAATTACAGGGGCCTCAAAAAAAAAATAAAAAAAAAAAAAA	.	PASS	PRECISE;SVMETHOD=Snifflesv1.0.12;CHR2=chr7;END=9284653;STD_quant_start=1.394433;STD_quant_stop=3.045944;Kurtosis_quant_start=11.829939;Kurtosis_quant_stop=12.650620;SVTYPE=INS;SUPTYPE=AL;SVLEN=38;STRANDS=+-;STRANDS2=13,23,13,23;RE=36;REF_strand=43,50;Strandbias_pval=0.32795;AF=0.27907	GT:DR:DV	0/0:93:36
chr7	9286715	26367	AGAGAGAGAGAGAGAACATGTCTTACTGCTAGAGAGAGA	N	.	PASS	PRECISE;SVMETHOD=Snifflesv1.0.12;CHR2=chr7;END=9286755;STD_quant_start=4.782213;STD_quant_stop=4.929944;Kurtosis_quant_start=-1.126373;Kurtosis_quant_stop=-1.585052;SVTYPE=DEL;SUPTYPE=AL;SVLEN=-40;STRANDS=+-;STRANDS2=22,24,22,24;RE=46;REF_strand=40,51;Strandbias_pval=0.718116;AF=0.335766	GT:DR:DV	0/1:91:46
chr7	9301900	26368	N	TAAATTCCTTGCCTGCATGGGGGATCCCTGGGTGGCGCAGCGTTTTTGGCGCCTGCCTTTGGCCAGGCAGCGCGATCCTGGCGACGCGGCGATCGAATACCCACATCGGGCTCACCGGTTCCTGGCGCCTGGCTTCTCCCTCTGCCTGTGTCTCTGCCTCTCTCTCCTCTCTCTCTCTGTGACTATCCTACATAAATAAACTTTCAAATTATATGTTTAAAAAAAA	.	PASS	PRECISE;SVMETHOD=Snifflesv1.0.12;CHR2=chr7;END=9301903;STD_quant_start=0.919866;STD_quant_stop=2.645751;Kurtosis_quant_start=8.684515;Kurtosis_quant_stop=1.272511;SVTYPE=INS;SUPTYPE=AL;SVLEN=223;STRANDS=+-;STRANDS2=16,11,16,11;RE=27;REF_strand=46,44;Strandbias_pval=0.514274;AF=0.230769	GT:DR:DV	0/0:90:27
chr7	9309049	26369	N	CAGGTGTGACTACCTGCACCACAGCACAAGGCTATACCCCCCCTCAAAGGACT	.	PASS	PRECISE;SVMETHOD=Snifflesv1.0.12;CHR2=chr7;END=9309052;STD_quant_start=0.000000;STD_quant_stop=1.224745;Kurtosis_quant_start=9.958008;Kurtosis_quant_stop=9.794645;SVTYPE=INS;SUPTYPE=AL;SVLEN=48;STRANDS=+-;STRANDS2=16,12,16,12;RE=28;REF_strand=51,47;Strandbias_pval=0.672752;AF=0.222222	GT:DR:DV	0/0:98:28
chr7	9357199	26370	CCTGAGATTTAAAGAGAGACCAGCTGGAATGCTACAGTGAGAAGAGTTCGCGCTTCTATCAAGGTAGGAAGACGGGGAAAAAGAAATAAAGAAACAAAGGCCTCCAAGGGGGAGGGGCCCGCGAGGAGCCGGGCTGAGGCCGGGGCGAGTGTCCCCAGGACAGGAGAGCCCCGTCCCGGAGGAGCAGGAGCTGCACCGACCTTCCCGGGCGGAAAGGGGCTCGTGGGGAGGTGGAGCAGGACCAGGAGGGCGGGGATGCCCTCGGGCTCCCCGGGACAGTAACAGCAACTGCGCGCCCAGGAGAGTGCGCCGAGCTCCCTAAGGGCTGCAGCGCGCACGGCGGGACCTGGAGCAGCTCGGAGGGGCTCGGGCGGCGGCTCCGCGGAGGGGGGTGCGGGGCAGGAGCAGCTCGGGGGGCTCGGGCAGAGGAAGAGGCTCCGTGCGGAGGGGGCTGCGCGGTTCCAGGAGCAGCTCGGAGGGGCTCGGGCGGCGGCTCCGCGGAGGGGGCTGCGCGGCCCCGGGAGCGCGAATCCAACAGCGCAGGCTCCGGAGCACAGGGCGCCGGGACACAGCCCAGGATCCGGCCTCCCCCGGGACAGGCAGAGGCCGGGAGGGCCCAGGACAGCAAGGACGCTTCTGCCCCGAGCTGAGCAGATCAGCGGCCCCGCCCCGGAGCCTCCAGGCCCTGCAGACGGAGAGCTCCGGAGTTCCTGCGGGGGCTGAATCCAGGTTTCCAGAGCTGCCCCGCCACTGGGGCTGTTCCTCCTGCGGCCTCACGGGGTAAACAACCCCCACTGAGCCCTGCACCAGGCAGGGGCACAGCAGCTCCCCCAACTGCTAACACCTGAAAACCAGCACAACAGGCCCCTCCCCCAGAAGACCAGCTGGACGGACAACTTCCAGAGGAAGCCAAGGGACTTAAAGTACACAGAATCAGAAGATACTGCCCCGTGGTTCTTTTTTTGTTTGTTTGTTTTTGTTTTTGTTTTTATTTTGTTTTGCTTTTTGATTTGTTTCCTTCCCCCACCCCCTTTTTTTTCTCCTTTCTTTTTCTTTCTCTTTTTCTTTTTTTTTTTTTCTTTTTTTTTTTTCTATTTCTTCCCCTTTTTTTTTCTCTTTCTCTTTTCTTTCCTTCTTTCTCTCCTCTCTTTTTCTCTTTTTCCCAATACAACTTGCTTTTGGCCACTCTGCACTGAGCAAAATGACTAGAAGGAAAACCTCACCTCAAAAGAAAGAATCAGAAACAGTCCTCTCTCCCACAGAGTTACAAAATCTGGATTACAATTCAATGTCAGAAAGCCAATTCAGAAGCACTATTATACAGCTACTGGTGGCTCTAGAAAAAAGTATAAAGGACTCAAGAGACTTCATGACTGCAGAATTTAGAGCTAATCAGGCAGAAATTAAAAATCAATTGAATGAGATGCAATCCAAACTAGAAGTCCTAACGACGAGGGTTAACGAGGTGGAAGAACGAGTGAGTGACCTAGAAGACAAGTTGATAGCAAAGAGGGAAACTGAGGAAAAAAGAGACAAACAATTAAAAGACCATGAAGATAGATTAAGGGAAATAAACGACAGCCTGAGGAAGAAAAACCTACGTTTAATTGGGGTTCCCGAGGGCGCCGAAAGGGACAGAGGGCCAGAATATGTATTTGAACAAATTCTAGCTGAAAACTTTCCTAATCTGGGAAGGGAAACAGGCATTCAGATCCAGGAAATAGAGAGATCCCCCCCCAAAATCAATAAAAACCGTTCAACACCTCGACATTTAATTGTGAAGCTTGCAAATTCCAAAGATAAGGAGAAGATCCTTAAAGCAGCAAGAGCCAAGAAATCCCTGACTTTTATGGGGAGGAGTATTAGGGTAACAGCAGACCTCTCCACAGAGACCTGCCAGCCCAGAAAGGGCTGCCAGGATATATTCAGGGTCCTAAAGGAGAAGACCATCCACCCAAGAATACTTTATCCACCAAGGCTCTCATTCAAAATGGAAGGAGAGATAAGAGCTTTCCAAGACAGGCAGCAACTAAAAGAATATGTGACCTCCAAACCAGCTCTGCAAGAAATTTTAAGGGGGCCTCTTAAAATTCCCCTTTAAGAAGAAGTTCAGTGGAACAGTCCACAAAAACAAAGACTGAATAGATATCATGATGACACTAAACTCATATCTCTCAATAGTAACTCTGAATGTGAACGGGCTTAATGACCCCATCAAAAGGCGCAGGGTTTCAGACTGGATAAAAAAGCAGGACCCATCTATTTGCTGTCTACAAGAGACTCATTTTAGACAGAAGGACACCTACAGCCTGAAAATAAAAGGTTGGAGAACCATTTACCATTCGAATGGTCCTCAAAAGAAAGCAGGGGTAGCCATCCTTATATCAGATAAACTAAAATTTACCCCAAAGACTGTAGTGAGAGATGAAGAGGGACACTATATCATACTTAAAGGATCTATTCAACAAGAGGACTTAACAATCCTCAATATATATGCTCCGAATGTGGGAGCTGCCAAATATATAAATCAATTATTAACCAAAGTGAAGAAATACTTAGATAATAATACACTTATACTTGGTGACTTCAATCTAGCTCTTTCTATACTCGATAGGTCTTCTAAGCAAAACATCTCCAAAGAAACGAGAGCTTTAAATGATACACTGGACCAGATGGATTTCACAGATATCTACAGAACTTTACATCCAAACTCAACTGAATACACATTCTTCTCAAGCGCACATGGAACTTTCTCCAGAATAGACCACATATTGGGTCACAAATCGGGTCTGAACCGATACCAAAAGATTGGGATTGTCCCCTGCATATTCTCGGACCATAATGCCTTGAAATTAGAACTAAATCACAACAAGAAGTTTGGAAGGACCTCAAACACATGGAGGTTAAGGACCATCCTGCTAAAAGATAAAAGGGTCAACCAGGAAATTAAGGAAGAATTAAAAAGATTCATGGAAACTAATGAGAATGAAGATACAACCGTTCAAAATCTTTGGGATGCAGCAAAAGCAGTCCTAAGGGGGAAATACATCGCAATACAAGCATCCATTCAAAAACTGGAAAGAACTCAAATACAAAAGCTAACCTTACACATAAAGGAGCTAGAGAAAAAACAGCAAATAGATCCTACACCCAAGAGAAGAAGGGAGTTAATAAAGATTCGAGCAGAACTTAACGAAATCGAGACCAGAAGAACTGTGGAACAGATCAACAGAACCAGGAGTTGGTTCTTTGAAAGAATTAATAAGATAGATAAACCATTAGCCAGCCTTATTAAAAAGAAGAGAGAGAAGACTCAAATTAATAAAATCATGAATGAGAAAGGAGAGATCACTACCAACACCAAGGAAATACAAACGATTTTAAAAACATATTATGAACAGCTATACGCCAATAAATTAGGCAATCTAGAAGAAATGGACGCATTCCTGGAAAGCCACAAACTACCAAAACTGGAACAGGAAGAAATAGAAAACCTGAACAGGCCAATAACCAGGGAGGAAATTGAAGCAGTCATCAAAAACCTCCCAAGACACAAGAGTCCAGGGCCAGATGGCTTCCCAGGAGAATTTTATCAAACGTTTAAAGAAGAAATCATACCTATTCTCCTAAAGCTGTTTGGAAAGATAGAAAGAGATGGAGTACTTCCAAATTCGTTCTATGAAGCCAGCATCACCTTAATTCCAAAGCCAGACAAAGACCCCGCCAAAAAGGAGAATTACAGACCAATATCCCTGATGAACATGGATGCAAAAATTCTCAACAAGATACTGGCCAATAGGATCCAACAGTACATTAAGAAAATTATTCACCATGACCAAGTAGGATTTATCCCTGGGACACAAGGCTGGTTCAACACCCGTAAAACAATCAATGTGATTCATCATATCAGCAAGAGAAAAACCAAGAACCATATGATCCTCTCATTGGATGCAGAGAAAGCATTTGACAAAATACAGCATCCATTCCTGAAAAAACTCTTCAGAGTGTAGGGATAGAGGGAACATTCCTCGACATCTTAAAAGCCATCTATGAAAAGCCCACAGCAAATATCATTCTCAATGGGGAAGCACTGGGAGCCTTTCCCCTAAGATCAGGAACAAGACAGGGATGTCCACTCTCACCACTGCTATTCAACATAGTACTGGAAGTCCTAGCCTCAGCAATCAGACAACAAAAAGACATTAAAGGCATTCAAATTGGCAAAGAAGAAGTCAAACTCTCTCTCTTCGCCGATGACATGATACTCTACATAGAAAACCCAAAAGTCTCCACCCCAAGATTGCTAGAACTCATACAGCAATTCGGTAGCGTGGCAGGATACAAAATCAATGCCCAGAAGTCAGTGGCATTTCTATACACTAACAATGAGACTGAAGAAAGAGAAATTAAGGAGTCAATCCCATTTACAATTGCACCCAAAAGCATAAGATACCTAGGAATAAACCTCACCAAAGATGTAAAGGATCTATACCCTCAAAACTATAGAACACTTCTGAAAGAAATTGAGGAAGACACAAAGAGATGGAAAAATATTCCATGCTCATGGATTGGCAGAATTAATATTGTGAAAATGTCAATGTTACCCAGGGCAATATACACGTTTAATGCAATCCCTATCAAAATACCATGGACTTTCTTCAGAGAGTTAGAACAAATTATTTTAAGATTTGTGTGGAATCAGAAAAGACCCCGAATAGCCAGGGGAATTTTAAAAAAGAAAACCATATCTGGGGGCATCACAATGCCAGATTTCAGGTTGTACTACAAAGCTGTGGTCATCAAGACAGTGTGGTACTGGCACAAAAACAGACACATAGATCAGTGGAACAGAATAGAGAATCCAGAAGTGGACCCTGAACTTTATGGGCAACTAATATTCGATAAAGGAGGAAAGACTATCCATTGGAAGAAAGACAGTCTCTTCAATAAATGGTGCTGGGAAAATTGGACATCCACATGCAGAAGAATGAAACTAGACCACGCTCTTTCACCATACACAAAGATAAACTCAAAATGGATGAAAGATCTAAATGTGAGACAAGATTCCATCAAAATCCTAGAGAAGAACACAGGCAACACCCTTTTTGAACTCGGCCATAGTAACTTCTTGCAAGATACATCCACAAAGGCAAAAGAAACAAAAGCAAAAATGAACTATTGGGACTTCATCAAGATAAGAAGCTTTTGCACAGCAAAGGATACAGTCAACAAAACTCAAAGACAACCTACAGAATGGGAGAAGATATTTGCAAATGACATATCAGATAAAGGGCTAGTTTCCAAGATCTATAAAGAACTTATTAAACTCAACACCAAAGAAACAAACAATCCAATCATGAAATGGGCAAAAGACATGAACAGAAATCTCACAGAGGAAGACATAGACATGGCCAACATGCATATGAGAAAATGCTCTGCATCACTTGCCTTCAGGGAAATACAAATCAAAACTACAATGAGATACCACCTCACACCAGTGAGAATGGGGAAAATTAACAAGGCAGGAAACAACAAATGTTGGAGAGGATGCGGAGAAAAGGGAACCCTCTTACACTGTTGGTGGGAATGTGAACTGGTGCAGCCACTCTGGAAAACTGTGTGGAGGTTCCTCAAACAGTTAAAAATAGACCTGCCCTACGACCCAGCAATTGCACTGTTGGGGATTTACCCCAAAGATACAAATGCAATGAAACGCCGGGACACCTGCACCCCGATGTTTCTAGCAGCAATGGCCACGATAGCCAAACTGTGGAAGGAGCCTCGGTGTCCAAAGAAAGATGAATGGGATAAAGAAGATGTGGTTTATGTATACAATGGAATATTACTCAGCTATTAGAAATGACAAATACCCACCATTTGCTTCAACGTGGATGGAACTGGAGGGTATTATGTTGAGTGAAGTAAGTCAGTCGGAGAAGGCAAACATTATATGTTCTCATTCATTGGGGAATAAAATAATAGTGAAAGGGAAAATAAGGGAAGGGAGAAGAAATGTGTGGGAAATATCAGAAAGGGAGACAGAACGTAAAGACTGCTAACTCTGGGAAACGAACTAGGGGTGGTAGAAGGGGAGGAGGGCGGGGGGTGGGAGTGAATGGGTGACGGGCACTGGGTGTTATTCTGTATGTTAGTAAATTGAACACCAATAAAAAAAAAAAAACAAAAACAAAACAAAACAAAAAAAAAAAAAAAATAA	N	.	PASS	PRECISE;SVMETHOD=Snifflesv1.0.12;CHR2=chr7;END=9363537;STD_quant_start=0.420084;STD_quant_stop=0.840168;Kurtosis_quant_start=4.650587;Kurtosis_quant_stop=5.488857;SVTYPE=DEL;SUPTYPE=AL,SR;SVLEN=-6338;STRANDS=+-;STRANDS2=16,19,16,19;RE=35;REF_strand=39,58;Strandbias_pval=0.689591;AF=0.265152	GT:DR:DV	0/0:97:35
chr7	9394796	26371	N	ATGGGATCCCGGAGTGGCGCAGCGGTTTGGGCGGCTGCCGTGGCCAGGGCGCGATCCCTGGAGACCCGGATAGAATACCATGTCGGCTCCTGGTGCATGGAGCCTGCTGCTCCCCTCTGCCTGTGTCCGCTGCCCTCTCGCTCGCTCTCTCTGTGACGATCATGAAGAAATAAATAAATCTTTAAAAAAAAAAAAAAAAGACGCAAAC	.	PASS	PRECISE;SVMETHOD=Snifflesv1.0.12;CHR2=chr7;END=9394808;STD_quant_start=3.316625;STD_quant_stop=5.711830;Kurtosis_quant_start=11.497522;Kurtosis_quant_stop=4.957799;SVTYPE=INS;SUPTYPE=AL;SVLEN=208;STRANDS=+-;STRANDS2=14,18,14,18;RE=32;REF_strand=51,49;Strandbias_pval=0.544702;AF=0.242424	GT:DR:DV	0/0:100:32
chr7	9413501	26372	N	CGCCAGCGAAAGACAGAAAAGCGAGGCGAAGAGAGGGAACGAAAAAATAACGACGAGAGGCGGAGGAG	.	FAIL_NOTPRECISE	IMPRECISE;SVMETHOD=Snifflesv1.0.12;CHR2=chr7;END=9413503;STD_quant_start=10.237187;STD_quant_stop=28.312541;Kurtosis_quant_start=2.344991;Kurtosis_quant_stop=-0.228772;SVTYPE=INS;SUPTYPE=AL;SVLEN=67;STRANDS=+-;STRANDS2=0,14,0,14;RE=14;REF_strand=32,39;Strandbias_pval=0.000719562;AF=0.164706	GT:DR:DV	0/0:71:14
chr7	9427272	26373	N	AAAACCACGATGAGGGACCTGGGTGGCGCAGCGTTTGGCGCCTGCGCCTTTGGCCCAGGCGGCGATCCTGGAGACCCGGGATCAATCCCACGTCAGGCTCCCGGTGCATGGAGCCTGCTTCTCCCTCTGCCTTCTCTCTCTCGCTCTGTGTGACTATATAATAAATAAATGAAAAAATTTTGACAAAAAAAAAAAG	.	PASS	PRECISE;SVMETHOD=Snifflesv1.0.12;CHR2=chr7;END=9427273;STD_quant_start=0.000000;STD_quant_stop=3.971049;Kurtosis_quant_start=2.890618;Kurtosis_quant_stop=6.312555;SVTYPE=INS;SUPTYPE=AL;SVLEN=203;STRANDS=+-;STRANDS2=12,14,12,14;RE=26;REF_strand=49,32;Strandbias_pval=0.255955;AF=0.242991	GT:DR:DV	0/0:81:26
chr7	9433033	26374	N	GACGACTGAAACGACACATGAATTGCCTTTTAAATTCATCTGTAGGGATCCCTGGGTAGGCGCGATCGTTTTGGGC	.	FAIL_NOTPRECISE	IMPRECISE;SVMETHOD=Snifflesv1.0.12;CHR2=chr7;END=9433032;STD_quant_start=0.721688;STD_quant_stop=12.547410;Kurtosis_quant_start=-1.896186;Kurtosis_quant_stop=22.964533;SVTYPE=INS;SUPTYPE=AL;SVLEN=83;STRANDS=+-;STRANDS2=53,43,53,43;RE=96;REF_strand=53,42;Strandbias_pval=1;AF=0.502618	GT:DR:DV	0/1:95:96
chr7	9441491	26375	TAAAAAATACATTGAGAGGGAGGAGCAAGATGGCGGAAGAGTAGGGTCTTCAAATCACCTGTCTCCACCAAACTACCTAGAAAACCTTCAAATTATCCTGAAAATCTATGAATTCGGCCTGAGATTTAAAGAGAGACCAGCTGGAATGCAACAGTGAGAAGAGCTCGCGCATCTATCAAGGTAGGAAGACGGGGAAAAAGAAATAAAGGAACAAAGGCCTCCAAGGGGGAGGGGCCCCGCGAGGAGCCGGGCTGAGGCCGGGGCGAGTGTCCCCAGGACAGGAGAGCCCCGTCCCGGAGGAGCAGGAGCTGCACCGACCTTCCCGGGGGAAAGGGGCTCGCGGGGAGTGGGAGCAGGACCCAGGAGGGCGGGGATGCCCTCCGGCTCCCTGGGACAGTAACAGCAACTGCGCGCCCAGGAGAGTGCGCCGAGCTCCCTAAGGGCTGCAGCGCGCACGGCGGGGCCCGGCGGGACCCGGAGCAGCTGGAGGGGCTCGGGCGGCGGCTCCGCGGAGGGGGCTGCGCGGCCCCGGGAGCAGCTCGGAGGGGCTCGGGCAGAGGAAGAGGCTCCGTGCGGAGGGGGCTGCGCGGTTCCAGGAGCAGCTCGGAGGGGCTCGGGCGGCGGCTCCGCGGAGGGGGCTGCGCGGCCCGGGAGCGCGAATCCACCAGCGCAGGCTCCGGAGCACAGGGCGCCGGGACACAGCCCAGGATCCCGCCTCCCCCGGGACAGGCAGAGGCCGGGAGGGCCCAGGACAGCCAGGACGCTCCTGCCCCAGCTGAGCAGATCAGCGGCCCCGCCCGGAGCCTCCAGGCCCTGCAGACGGAGTTCCTGCCGGAGCTGAATCCAGGTTTCCAGAGCTGCCCCGCCACTGGGGCTGTTCCTCCTGGGGCCTCACGGGGTAAACAACCCCCACTGAGCCCTGCACCAGGCAGGGGCACAGCAGCTCCCCCAACTGCTAACACCTGAAAATCAGCACAGCAGGCCCCTCCCCCAGAAGATCAGCTAGACTGACAACTTCCAGGAGAAGCCAAGGGACTTAAAGAACACAGAATCAGAAGATACTCCCCGGTGGTTCTTTTTTTTTTTTTTTTTTTTTTGTTTTTGTTTTTGTTTTTGTTTTGTTTTGCTTTTTGATTTGTTTCCTTCCCCCACCCCCTTTTTTTCTCCTTTCTTTTTCTTTCTCTTTTTCTTCTTTTTTTTTTTTTTCTCGTTTTTTTTTCTTTTCTTCCCTTTTTTTTTCTCTTTCTCTTTTCTTTCCTTCTTTCTCTCCTCTCTTTTTCTCTTTTTCCCAATACAACTTGCTTTTGGCCACTCTGCACTGAGCAAAATGACTAGAAGGAAAACCTCACCTCAAAAGAAAGAATCAGAAACAGTCCTCTCTCCCACAGAGTTACAAAATCTGGATTACAATTCAATGTCAGAAAGCCAATTCAGAAGCACTATTATACAGCTACTGGTGGCTCTAGAAAAAAGTATAAAGGACTCAAGAGACTTCATGACTGCAGAATTTAGAGCTAATCAGGCAGAAATTAAAAATCAATTGAATGAGATGCAATCCAAACTAGAAGTCCTAACGACGAGGGTTAACGAGGTGGAAGAACGAGTGAGTGACATAGAAGACAAGTTGATAGCAAAGAGGGAAACTGAGGAAAAAAGAGACAAACAATTAAAAGACCATGAAGATAGATTAAGGGAAATAAACGACAGCCTGAGGAAGAAAAACCTACGTTTAATTGGGGTTCCCGAGGGCGCCGAAAGGGACAGAGGGCCAGAATATGTATTTGAACAAATTCTAGCTGAAAACTTTCCTAATCTGGGAAGGGAAACAGGCATTCAGATCCAGGAAATAGAGAGATCCCCCCCTAAAATCAATAAAAACCGTTCAACACCTCGACATTTAATTGTGAAGCTTGCAAATTCCAAAGATAAGGAGAAGATCCTTAAAGCAGCAAGAGACAAGAAATCCCTGACTTTTATGGGGAGGAGTATTAGGGTAACAGCAGACCTCTCCACAGAGACCTGGCAGGCCAGAAAGGGCTGGCAGGATATATTCAGGGTCCTAAAGGAGAAGAACATGCAACCAAGAATACTTTATCCAGCAAGGCTCTCATTCAAAATGGAAGGAGAGATAAAGAGCTTCCAAGACAGGCAGCAACTAAAAGAATATGTGACCTCCAAACCAGCTCTGCAAGAAATTTTAAGGGGGACTCTTAAAATTCCCCTTTAAGAAGAAGTTCAGTGGAACAGTCCACAAAAACAAAGACTGAATAGATATCATGATGACACTAAACTCATATCTCTCAATAGTAACTCTGAATGTGAACGGGCTTAATGACCCCATCAAAAGGCGCAGGGTTTCAGACTGGATAAAAAAGCAGGACCCATCTATTTGCTGTCTACAAGAGACTCATTTTAGACAGAAGGACACCTACAGCCTGAAAATAAAAGGTTGGAGAACCATTTACCATTCGAATGGTCCTCAAAAGAAAGCAGGGGTAGCCATCCTTATATCAGATAAACTAAAATTTACCCCAAAGACTGTAGTGAGAGATGAAGAGGGACACTATATCATACTTAAAGGATCTATTCAACAAGAGGACTTAACAATCCTCAATATATATGCTCCGAATGTGGGAGCTGCCAAATATATAAATCAATTATTAACCAAAGTGAAGAAATACTTAGATAATAATACACTTATACTTGGTGACTTCAATCTAGCTCTTTCTATACTCGATAGGTCTTCTAAGCAAAACATCTCCAAAGAAACGAGAGCTTTAAATGATACACTGGACCAGATGGATTTCACAGATATCTACAGAACTTTACATCCAAACTCAACTGAATACACATTCTTCTCAAGCGCACATGGAACTTTCTCCAGAATAGACCACATATTGGGTCACAAATCGGGTCTGAACCGATACCAAAAGATTGGGATTGTCCCCTGCATATTCTCGGACCATAATGCCTTGAAATTAGAACTAAATCACAACAAGAAGTTTGGAAGGACCTCAAACACATGGAGGTTAAGGACCATCCTGCTAAAAGATAAAAGGGTCAACCAGGAAATTAAGGAAGAATTAAAAAGATTCATGGAAACTAATGAGAATGAAGATACAACCGTTCAAAATCTTTGGGATGCAGCAAAAGCAGTCCTAAGGGGGAAATACATCGCAATACAAGCATCCATTCAAAAACTGGAAAGAACTCAAATACAAAAGCTAACCTTACACATAAAGGAGCTAGAGAAAAAACAGCAAATAGATCCTACACCCAAGAGAAGAAGGGAGTTAATAAAGATTCGAGCAGAACTCAACGAAATCGAGACCAGAAGAACTGTGGAACAGATCAACAGAACCAGGAGTTGGTTCTTTGAAAGAATTAATAAGATAGATAAACCATTAGCCAGCCTTATTAAAAAGAAGAGAGAGAAGACTCAAATTAATAAAATCATGAATGAGAAAGGAGAGATCACTACCAACACCAAGGAAATACAAACGATTTTAAAAACATATTATGAACAGCTATACGCCAATAAATTAGGCAATCTAGAAGAAATGGACGCATTCCTGGAAAGCCACAAACTACCAAAACTGGAACAGGAAGAAATAGAAAACCTGAACAGGCCAATAACCAGGGAGGAAATTGAAGCAGTCATCAAAAACCTCCCAAGACACAAGAGTCCAGGGCCAGATGGCTTCCCAGGGGAATTTTATCAAACGTTTAAAGAAGAAATCATACCTATTCTCCTAAAGCTGTTTGGAAAGATAGAAAGAGATGGAGTACTTCCAAATTCGTTCTATGAAGCCAGCATCACCTTAATTCCAAAGCCAGACAAAGACCCCGCCAAAAAGGAGAATTACAGACCAATATCCCTGATGAACATGGATGCAAAAATTCTCAACAAGATACTGGCCAATAGGATCCAACAGTACATTAAGAAAATTATTCACCATGACCAAGTAGGATTTATCCCTGGGACACAAGGCTGGTTCAACACCCGTAAAACAATCAATGTGATTCATCATATCAGCAAGAGAAAAACCAAGAACCATATGATCCTCTCATTGGATGCAGAGAAAGCATTTGACAAAATACAGCATCCATTCCTGATTAAAACTCTTCAGAGTGTAGGGATAGAGGGAACATTCCTCGACATCTTAAAAGCCATCTATGAAAAGCCCACAGCAAATATCATTCTCAATGGGGAAGCACTGGGAGCCTTTCCCCTAAGATCAGGAACAAGACAGGGATGTCCACTCTCACCACTGCTATTCAACATAGTACTGGAAGTCCTAGCCTCAGCAATCAGACAACAAAAAGACATTAAAGGCATTCAAATTGGCAAAGAAGAAGTCAAACTCTCTCTCTTCGCCGATGACATGATACTCTACATAGAAAACCCAAAAGTCTCCACCCCAAGATTGCTAGAACTCATACAGCAATTCGGTAGCGTGGCAGGATACAAAATCAATGCCCAGAAGTCAGTGGCATTTCTATACACTAACAATGAGACTGAGGAAAGAGAATTAAAGGAGTCAATCCCATTTACAATTGCACCCAAAAGCATAAGATACCTAGGAATAAACCTCACCAAAGATGTAAAGGATCTATACCCTCAAAACTATAGAACACTTCTGAAAGAAATTGAGGAAGACACAAAGAGATGGAAAAATATTCCATGCTCATGGATTGGCAGAATTAATATTGTGAAAATGTCAATGTTACCCAGGGCAATATACACGTTTAATGCAATCCCTATCAAAATACCATGGACTTTCTTCAGAGAGTTAGAACAAATTATTTTAAGATTTGTGTGGAATCAGAAAAGACCCCGAATAGCCAGGGGAATTTTAAAAAAGAAAACCATATCTGGGGGCATCACAATGCCAGATTTCAGGTTGTACTACAAAGCTGTGGTCATCAAGACAGTGTGGTACTGGCACAAAAACAGACACATAGATCAGTGGAACAGAATAGAGAATCCAGAAGTGGACCCTGAACTTTATGGGCAACTAATATTCGATAAAGGAGGAAAGACTATCCATTGGAAGAAAGACAGTCTCTTCAATAAATGGTGCTGGGAAAATTGGACATCCACATGCAGAAGAATGAAACTAGACCACTCTCTTTCACCATACACAAAGATAAACTCAAAATGGATGAAAGATCTAAATGTGAGACAAGATTCCATCAAAATCCTAGAGGAGAACACAGGCAACACCCTTTTTGAACTCGGCCACAGTAACTTCTTGCAAGATACATCCACGAAGGCAAAAGAAACAAAAGCAAAAATGAACTATTGGGACTTCATCAAGATAAGAAGCTTTTGCACAGCAAAGGATACAGTCAACAAAACTAAAAGAAAACCTACAGAATGGGAGAAGATATTTGCAAATGATGTATCAGATAAAGGGCTAGTTTCCAAGATCTATAAAGAACTTATTAAACTCAACACCAAAGAAACAAACAATCCAATCATGAAATGGGCAAAAGACATGAACAGAAATCTCACAGAGGAAGACATAGACATGGCCAACATGCACATGAGAAAATGCTCTGAATCACTTGCCATCAGGGAAATACAAATCAAAATCACAATGAGATCCCACCTCACACCAATGAGAAAGGGGAAAATTAACAAGGCAGGAAACCACAAATGTGGAGAAAAGGCGGAGAAAAGGGAACCCTCTTACACTGTTGGTGGGAATGTGAACTGGTGCAGCCACTCTGGAAAACTGTGTGGAAGTTCCTCAAACAGTTAAAAATATACCTGCCCTACTACCCAGCAATTGCACTGTTGGGGATTTACCCCAAAGATACAAATGCAATGAAACGCCGGGACACCTGCACCCCGATGTTTCTAGCAGCAATGGCCACGATAGCCAAACTGTGGAAGGAGCCTCGGTGTCCAACGAAAGATGAATGGATAAAGAAGATGTGGTTTATGTATACAATGGAATATTACTCAGCTATTAGAAATGACAAATACCCACCATTTGCTTCAACGTGGATGGAACTGGAGGGTATTATGCTGAGTGAAGTAAGTCAGTCAGAGAAGGACAAACATTATATGTTCTCATTCATTTGGGGAATATAAATAATAGTGAAAGGGAAAATAAGGGAAGGGAGAAGAAATGTGTGGGAAATATCAGAAAGGGAGACAGAACATAAAGACTGCTAACTCTGGGAAACGAACTAGGGGTGGTAGAAGGGGAGGAGGGCGGGGGGTGGGAGTGAATGGGTGACGGGCACTGGGTGTTATTCTGTATGTTAGTAAATTGAACACCAATAAAAAAATAAATTTAAAAAAAAAAACCAAAAAAAAAAAAAAAAAACCAAAAAAAAAAAA	N	.	PASS	PRECISE;SVMETHOD=Snifflesv1.0.12;CHR2=chr7;END=9447845;STD_quant_start=6.331963;STD_quant_stop=0.918559;Kurtosis_quant_start=26.037407;Kurtosis_quant_stop=28.566661;SVTYPE=DEL;SUPTYPE=AL,SR;SVLEN=-6354;STRANDS=+-;STRANDS2=33,32,33,32;RE=65;REF_strand=60,56;Strandbias_pval=1;AF=0.359116	GT:DR:DV	0/1:116:65
chr7	9458858	26376	N	GTCCCTTCACCACAACGCACAGCAATCTAAGGGAGAGAAGGGCTGCCGAGTTTGGGACCTTCCTATAGTAGTGGGGGTGGACCCAACTCCAAACAAACACCAACAAGGAGCTGACAGAAGAAACAAAGAGGAAAGGGACCGAGAAGGATTTTGGGGTGGCAGTGAGGCAGGGAAACCCACCGGGCCCTCAGGAGCCACTGCGTCCAACACCTGTGAGGTATCCAGTTAGGCCAAAGGAACCCGACTGCTCGCTGCCTGGCTCACAGCAGCTGGATCTCAGCAGGCCCGTGAGAAACAGCCAAATCAGAACAAAATAAATCTAACCAGCTCTTCACGCAATGGGTTCCCCTGGCTCAGACGGCCAGGAGGGCACTCACCAAGGCGACTGAGCCTCAGCAGCAGGCCAACAGCACAACCTCTCCGTCAGGCCCTTCGCCTCACACCGGAAGAGACCATTCCAAAACAGACCTAACCGTTCCTATTTCTAGTGACTCCAAGGAAGCTCCGCGTTGAGGCAGGGTGGGTTTAGGAATGGGATAGAGTGGGGAGGACAGAATGAGGACTTTCAGAAAAAAGGCATCCACACTGCGCACTTTAATCCACCAACAGGCCCTGTGGTATATAAAAGGAGATTGGCAGGGAAGCCCCCGACCCCCAGAAAGTGATTTTTGTTTTTGTTTTGGTCTTGGTTTTTGTTTTTTCACAACAAGAGGGGAAGGAGCCCTGACTGGCAGGCTGGTTCAGAGCCAAGGGATTTGAAGGCACGCTAGAGAGGCTTCCCAGGTGAAGGCCGCAAGGGTCCCTCAAGGTGAGAACCCCGAGTGGTGGTTTTGGAGGGCTTGCGGCAACTACACACACCCAATACCACTGTGAGCAAAGCAGCGAGCCCAGGACCTGGCCTCAGGAAGGGCAAGAGTCGTCCGTGCAAAGACAGTGAAAGTGCTGGGAAACATTTCTGCAGTCCAGAAGGGAATCTAGACTCTGTCCTAGGAAGAAGAGAATGTGAGACAGCAGTGGGGAAGGAAAGTAAGGAGCCCGAAGGTAGGAAGACGGTTGTGCTAGGGGGTAGGGGGTGGGGGGTAAGAGCATGGTCATGCACACCAAGGCAGGAGAGGAGCCT	.	FAIL_NOTPRECISE	IMPRECISE;SVMETHOD=Snifflesv1.0.12;CHR2=chr7;END=9458860;STD_quant_start=0.000000;STD_quant_stop=17.728105;Kurtosis_quant_start=15.658574;Kurtosis_quant_stop=6.221590;SVTYPE=INS;SUPTYPE=AL,SR;SVLEN=1120;STRANDS=+-;STRANDS2=20,23,20,23;RE=43;REF_strand=25,29;Strandbias_pval=1;AF=0.443299	GT:DR:DV	0/1:54:43
chr7	9466614	26377	N	TACACCCTTTCTTTTTTTTTTTTCTTTTTTTTTTTTTTTTAATTTTTTTTTTTTTTATTTATTTATGATAGTCACCGAGTAGGAGAGACGAGAGAGGCCAGAGTATTAGGCAGAGGGAGAAGCCGGCTCCTATGCCCCGGCAGCCCGAGTGGGGATTCTATCCGGGTTCCAGGAATCGCGCCCCGGGCCCCAAGCAGGCGCCAAAACCGCTGCCTGCCTCCCCAGGATCCAAC	.	PASS	PRECISE;SVMETHOD=Snifflesv1.0.12;CHR2=chr7;END=9466613;STD_quant_start=2.213594;STD_quant_stop=5.656854;Kurtosis_quant_start=0.329550;Kurtosis_quant_stop=1.655404;SVTYPE=INS;SUPTYPE=AL;SVLEN=235;STRANDS=+-;STRANDS2=5,14,5,14;RE=19;REF_strand=33,46;Strandbias_pval=0.296108;AF=0.193878	GT:DR:DV	0/0:79:19
chr7	9471814	26378	N	CTGAGCCTAATATTTTCTTTTTTTTTTTTTTTTTTTTTTTTTTTTTTTTTTTTTTTTTTTTTTTTTTTTTAATTTTTTTTTTTTTTTATTATTTATGATATGTCACAGAGAGAGAGCAGAGAGAGCAGGATGACACAGAAGAGGGAGAAGCAGTCCCATGCACTGGGAGCCTGATGTGTCTCGATCCCGGTTCCCAGGATCGCGCCCTGGGCCAAAGGCATGCGCCAAACGCTGCGCCACCCCCCCCAGGGGGGGTGGGACAAATTTCCC	.	PASS	PRECISE;SVMETHOD=Snifflesv1.0.12;CHR2=chr7;END=9471827;STD_quant_start=8.018728;STD_quant_stop=7.810250;Kurtosis_quant_start=6.963968;Kurtosis_quant_stop=6.925702;SVTYPE=INS;SUPTYPE=AL;SVLEN=256;STRANDS=+-;STRANDS2=5,12,5,12;RE=17;REF_strand=39,52;Strandbias_pval=0.421516;AF=0.157407	GT:DR:DV	0/0:91:17
chr7	9544722	26379	N	CAACAATGCGTGGCGATGCACCAACCAATGCCTGCTTTCTGGCTCAGCCCCCACCTACCCCTGAGCCAGTGGCTTTGCGCTCTACAAATGTAAGAGGGAAGC	.	FAIL_GAP	PRECISE;SVMETHOD=Snifflesv1.0.12;CHR2=chr7;END=9544722;STD_quant_start=0.000000;STD_quant_stop=2.543735;Kurtosis_quant_start=13.798306;Kurtosis_quant_stop=3.908559;SVTYPE=INS;SUPTYPE=AL;SVLEN=88;STRANDS=+-;STRANDS2=38,31,38,31;RE=69;REF_strand=38,31;Strandbias_pval=1;AF=0.5	GT:DR:DV	0/1:69:69
chr7	9546579	26380	NNNNNNNNNNNNNNNNNNNNNNNNNNNNNNNNNNNNNNNNNNNNNNNNNNNNNNNNNNNNNN	N	.	FAIL_NOTPRECISE	IMPRECISE;SVMETHOD=Snifflesv1.0.12;CHR2=chr7;END=9546744;STD_quant_start=0.000000;STD_quant_stop=70.602335;Kurtosis_quant_start=-0.336999;Kurtosis_quant_stop=-2.299352;SVTYPE=DEL;SUPTYPE=AL,NR;SVLEN=-165;STRANDS=+-;STRANDS2=29,30,29,30;RE=59;REF_strand=29,30;Strandbias_pval=1;AF=0.5	GT:DR:DV	0/1:59:59
chr7	9619255	26381	N	CGTTTCTCTGGCTTCACGAAAACTGTCGTTTGGTGCTGGCCGCCC	.	PASS	PRECISE;SVMETHOD=Snifflesv1.0.12;CHR2=chr7;END=9619255;STD_quant_start=0.000000;STD_quant_stop=1.018350;Kurtosis_quant_start=23.803933;Kurtosis_quant_stop=19.959410;SVTYPE=INS;SUPTYPE=AL;SVLEN=33;STRANDS=+-;STRANDS2=29,26,29,26;RE=55;REF_strand=42,42;Strandbias_pval=0.862436;AF=0.395683	GT:DR:DV	0/1:84:55
chr7	9631151	26382	NNNNNNNNNNNNNNNNNNNNNNNNNNNNNNNNNNNN	N	.	FAIL_NOTPRECISE	IMPRECISE;SVMETHOD=Snifflesv1.0.12;CHR2=chr7;END=9631404;STD_quant_start=0.000000;STD_quant_stop=121.352354;Kurtosis_quant_start=0.244002;Kurtosis_quant_stop=-2.263662;SVTYPE=DEL;SUPTYPE=AL,NR;SVLEN=-253;STRANDS=+-;STRANDS2=30,36,30,36;RE=66;REF_strand=34,41;Strandbias_pval=1;AF=0.468085	GT:DR:DV	0/1:75:66
chr7	9658953	26383	N	CAAAGCTGGGCGATCGCCTTGAGTGAAGTAATTCCCAGTCGGAGATAGGACAAACATTATATGTTCATTCATCTGGGGGAATATAACATCAATAGTTAAAGGGAAAATAAGTGAATGGAAGAAGAAATGTGTGTTGTTTTGAAAATCAGAAAGGGCAGACAGACGTAAAGACTGCCCCTAACTCTGGGACACCGACCTAGGGTGGTCTACGGGCGAGGAGGGCGTGTGTCGCCCCTGGTGGCACCGAGGACCATGGTGTTGCACGGCACTCTCGCGGTTCTTATTCTTGCTATGTTAGTAAATTGCACAACAATATTCTTTAATAAAAAAAAAAAAAGGAAAAAAAAAGAACAAAAAAGATGAAACTATCATGACGTGCTATAAAAAAAAACATAAAAAAAAAACA	.	FAIL_NOTPRECISE	IMPRECISE;SVMETHOD=Snifflesv1.0.12;CHR2=chr7;END=9658953;STD_quant_start=3.016621;STD_quant_stop=11.907981;Kurtosis_quant_start=4.686300;Kurtosis_quant_stop=0.344974;SVTYPE=INS;SUPTYPE=AL;SVLEN=362;STRANDS=+-;STRANDS2=7,12,7,12;RE=19;REF_strand=36,39;Strandbias_pval=0.446442;AF=0.202128	GT:DR:DV	0/0:75:19
chr7	9678840	26384	N	GGCCATTTTTTAAGTCTTTTTTTTTGTTTTTTTTGTTTTTTT	.	PASS	PRECISE;SVMETHOD=Snifflesv1.0.12;CHR2=chr7;END=9678843;STD_quant_start=1.269296;STD_quant_stop=3.000000;Kurtosis_quant_start=5.630163;Kurtosis_quant_stop=5.830810;SVTYPE=INS;SUPTYPE=AL;SVLEN=41;STRANDS=+-;STRANDS2=14,23,14,23;RE=37;REF_strand=47,59;Strandbias_pval=0.564643;AF=0.258741	GT:DR:DV	0/0:106:37
chr7	9681230	26385	N	CCACAAGAGTTTTTTCATCACGTCCCCAGTAGGGATTCCCTGGTGGCGCCCGCGGTTGGGCCGCCGCCGGTTTGGCCCCGGGCGCGCTCCTGGAACCCGGGATCGATCCCACGTCAGGCTCCCGGTGGCATTGGGGCCACCGGCTTTCCGCCTCTGCCCCTGTGTGCCCCCCTATCATGCCTCTCTCTCTCGTCATGGTGGTGCCTATCATAAATAAATAAAAAGTTAAA	.	FAIL_NOTPRECISE	IMPRECISE;SVMETHOD=Snifflesv1.0.12;CHR2=chr7;END=9681231;STD_quant_start=9.894443;STD_quant_stop=30.315013;Kurtosis_quant_start=3.217076;Kurtosis_quant_stop=1.875072;SVTYPE=INS;SUPTYPE=AL;SVLEN=209;STRANDS=+-;STRANDS2=7,5,7,5;RE=12;REF_strand=45,54;Strandbias_pval=0.542573;AF=0.108108	GT:DR:DV	0/0:99:12
chr7	9684717	26386	TGAAAAGTCCCTTTTTTAAAAAAAAAAAAAAAAAAAAAAAAAAAAA	N	.	PASS	PRECISE;SVMETHOD=Snifflesv1.0.12;CHR2=chr7;END=9684762;STD_quant_start=0.567962;STD_quant_stop=0.508001;Kurtosis_quant_start=-0.846505;Kurtosis_quant_stop=-0.657289;SVTYPE=DEL;SUPTYPE=AL;SVLEN=-45;STRANDS=+-;STRANDS2=28,35,28,35;RE=63;REF_strand=46,58;Strandbias_pval=1;AF=0.377246	GT:DR:DV	0/1:104:63
chr7	9696674	26387	AGAAAAAGGCATTTTTTTTTTTTTTTTTTTTTTTTTTTTTTTTTTTTTTTATTTATGATAGTCACAGAGAGAGAGAGCGAGAGAGAGAGAGAGAGGCAGAGACACAGGCAGAGGGAGAAGCAGGCTCCATGCACCGGGAGCCCGACGTGGGATTCGATCCCGGGTCTCCAGGATCGCGCCCTGGGCCAAAGGCAGGCGCTAAACCGCTGCGCCACCCAGAGATCCC	N	.	PASS	PRECISE;SVMETHOD=Snifflesv1.0.12;CHR2=chr7;END=9696899;STD_quant_start=1.114172;STD_quant_stop=0.694808;Kurtosis_quant_start=15.544811;Kurtosis_quant_stop=-1.021016;SVTYPE=DEL;SUPTYPE=AL;SVLEN=-225;STRANDS=+-;STRANDS2=38,21,38,21;RE=59;REF_strand=50,39;Strandbias_pval=0.392987;AF=0.398649	GT:DR:DV	0/1:89:59
chr7	9709515	26388	N	TAAACTTGTCATACGATTTTTTTTTTTTATAAATTTTATTTTTTAATTTTTATTATACTGATCGTCCACATCTGGGAGAGCGAGAGGCAGAGAGACACAGGCAGCGGGAGAATAGAAGCAGGCTAGGCTTCCAATGAACCGGGTTTTACGAAGAATGGGCAGGCCCGACGTGTGGAACCCGATCGCCGGTACGTCTCCCGGATCGCGACCTGGGCACCGGAGGCGCCAAACCGCTGCGCCACCCAGCGGATCC	.	PASS	PRECISE;SVMETHOD=Snifflesv1.0.12;CHR2=chr7;END=9709529;STD_quant_start=4.079566;STD_quant_stop=5.288127;Kurtosis_quant_start=6.482930;Kurtosis_quant_stop=7.134579;SVTYPE=INS;SUPTYPE=AL;SVLEN=219;STRANDS=+-;STRANDS2=37,20,37,20;RE=57;REF_strand=51,45;Strandbias_pval=0.177876;AF=0.372549	GT:DR:DV	0/1:96:57
chr7	9712013	26389	N	TTAAACCTGGTTCCTGAAAAAAAAAAATGAAAAAATAAAACCTAAAAAAAAAAATAA	.	PASS	PRECISE;SVMETHOD=Snifflesv1.0.12;CHR2=chr7;END=9712013;STD_quant_start=2.546537;STD_quant_stop=4.145096;Kurtosis_quant_start=8.756026;Kurtosis_quant_stop=6.256018;SVTYPE=INS;SUPTYPE=AL;SVLEN=52;STRANDS=+-;STRANDS2=36,30,36,30;RE=66;REF_strand=47,46;Strandbias_pval=0.632713;AF=0.415094	GT:DR:DV	0/1:93:66
chr7	9719772	26390	N	<DEL>	.	FAIL_GAP	PRECISE;SVMETHOD=Snifflesv1.0.12;CHR2=chr7;END=9720396;STD_quant_start=0.707107;STD_quant_stop=0.707107;Kurtosis_quant_start=1.936321;Kurtosis_quant_stop=0.415111;SVTYPE=DEL;SUPTYPE=SR;SVLEN=-624;STRANDS=+-;STRANDS2=9,7,9,7;RE=16;REF_strand=0,0;Strandbias_pval=1;AF=1	GT:DR:DV	1/1:0:16
chr7	9748061	26391	N	CAGTCCTCCTTCATTTGTTTTTTTTTTTAATTTGTATTTATGTTTCATAGATATGCGAGAGAGAGAGAGGCAGAGGCACAATATGGCAATACATATGGATGAAGCAGGCTCCATGCAGAGAGCTGATGGGTGGGACGCGGATCCAGGTCTCCAGGAGCATGCCCTGGGCTGCAGCCAGCGCTCTATAAAACCACTGCGCCAACAGGCTGCC	.	PASS	PRECISE;SVMETHOD=Snifflesv1.0.12;CHR2=chr7;END=9748079;STD_quant_start=2.828427;STD_quant_stop=5.006662;Kurtosis_quant_start=5.437932;Kurtosis_quant_stop=4.109188;SVTYPE=INS;SUPTYPE=AL,SR;SVLEN=197;STRANDS=+-;STRANDS2=13,18,13,18;RE=31;REF_strand=59,46;Strandbias_pval=0.21913;AF=0.227941	GT:DR:DV	0/0:105:31
chr7	9765481	26392	N	GCCCTGTCTTCTTTTTTTTTTTTTTTTTTTGTTTTTTTAAGATGTTTTATGTAGTCATAGAAACACAAAGCGAAATGAGAGGCAGAGGACAGGCAGAGGGAGAACAGGCGCTATGCAGGGAGGCCCACTGGGACGTGATGCCCGGGTCTCCAAGATCAGGCCGGGGCTGTCAGGGGCGGCGCTAAACGGCTACGCCAACGGGCGCCAGAGG	.	PASS	PRECISE;SVMETHOD=Snifflesv1.0.12;CHR2=chr7;END=9765480;STD_quant_start=4.009604;STD_quant_stop=4.233566;Kurtosis_quant_start=9.759444;Kurtosis_quant_stop=6.318930;SVTYPE=INS;SUPTYPE=AL,SR;SVLEN=214;STRANDS=+-;STRANDS2=12,14,12,14;RE=26;REF_strand=43,44;Strandbias_pval=0.825537;AF=0.230088	GT:DR:DV	0/0:87:26
chr7	9777812	26393	N	GTTATGTATGTTAGTAAAGTGAACACCCATAAAAAATACAATTAAAACAAAAAACACAA	.	PASS	PRECISE;SVMETHOD=Snifflesv1.0.12;CHR2=chr7;END=9777813;STD_quant_start=0.000000;STD_quant_stop=2.130367;Kurtosis_quant_start=2.922813;Kurtosis_quant_stop=3.827392;SVTYPE=INS;SUPTYPE=AL;SVLEN=59;STRANDS=+-;STRANDS2=13,13,13,13;RE=26;REF_strand=47,39;Strandbias_pval=0.822857;AF=0.232143	GT:DR:DV	0/0:86:26
chr7	9783381	26394	N	GGTTCCAGGGTGGTGAAGCGGTAAGGCGCGTAGTGGGAAAAATCTCTGAGATGCTTTTATGGGTAAGTAAAGTATATGGGCATGATTGCTAGAGAGGGTGGGGGAGGGTTTCTAAATGATAGGGTTAATGACTCTCGGAGTTGCAAAAAACGAACATTGAAAGCGCGCAAAAAAGTACTTCCTACACCTACTCTATGCTTTCACCCCTCTCTTCCCCCCCGGGCCCCCCGCGTGCTCCCGGGTCCCGCGCCCCTGAGGCAACTTGCCCCGGGCACCCGCCGCCCCCCCCGCCCCCGACGCCCCTATTCCCCGACGCCTCGACTCTGCCCGCCCCCGCCATCGCACCGTCGACCTCCGCCCCCACCGCGCTCTCGCCTGTTCCACCGCGCCCCCTCTGCCCCGCGCCTCCCGACCCCGCGCCCCTTTGCCCGCCGCCCCTCGCCTCTGAGCCCCTCGTTCCAGCCTCGCCACGCACCCCTCGCCCGCACCCCGCCGCACCTCGTTCCCCCGACCCCGCACCCCTGTCCTGCGGCCCCTCGCACGCACCCCTCCACCCCCGCGCCCCTCATCCCTGTCCCCTGTCCCGCGCACGTCGCCCTGCGCCCTCGCCCCCACACCCTCGTTCCCCGATCCCCACACACATCGTCACCGCGCCCCCTTTTCCCTGCGCCTCTCGTCCCTTGTCCCTGCGCCCCTCGTTCCCGAGCCCCTTCGCCCCTCGCCCTTCGCCCCTTGACCCGCACCCCTCTGCCCCTGCGCCCCTCGCCCCTGCGCCCCTCTCCCCGCACCCCTCGCCCCTGCGCCCCTCGCCCTTTGCCATCGCCCCGCACCCTCGCCTCTTGCGCCCCGCGCCCTCGCCCCCCGGCCCCGCCCTCCACTCGCCCCATCCACTACACGCGCTTTTCGTCCCTGCGCCCCTTGCCCGCACCCCTCGCCATTGGCCCCTAGCCCCTGCGCCCCCTCGCCCCGCACCCCTCGCCTCTGCGCCCCGCCCCTCGCCCCCTCCCGCCCCCGCCCCCTCTCCCCCGCCCCACGCGCTTCTCGTCCCTGCGCCCCGCCGCCCTTGCCCCTCGCCTCACCGACCACCCTCGCCCCTTGTCCCACCACCCCCTGCACTCCTCGCCCCCGCACCCCGCCGCCCTCGTCCCACTCCCCGCACCCCTCGCCCCTGCGCCCCTCGCCCCCCACCCCTTCGTTCCCTGCGACCCTCGCCCCTCGTCCCGCACCCTCCCCTGCGCCCGCGCCATGCGCCCCCCACCCTCGCTCCACCCTGCCCTCACACCTCGTCCCCAGCCCCTTTGTCCCGGCGCCTCTCGTCCCTGTCCCTGCGACCCTCGTCCCCTCTGCCCCCCTCGACCTGCGCCCCGCACCCCTGTCCCCTGCAGCCACCTCGCCATCCGCACCCCTCGTCCCTGCGGCCCTTCGCCACTTGCCCCGCACCCCTCGCCCCTCGCCCCTCCGCCCCGCGCCCCTCGCCACTCGCCCCTACCCCGAACCGCCCGCCGGCCCCGCCCTGCCCCGCCCCCGGGGGCCGGCCGCCCTCCGTTGTCCCAGGCCCCGGGTCGGCGCCGCAGGGCCACGGGGCTGAGAGAGCCTCGCCCCCGCCGGGTCCCGGGCCGCCGCCTGGAGCGCCTCGAAGCGCTCGCGCGGGCCCACACGTGAGTCCCGGCGGGTTCGCCGCCCGGGGGATGAGCCCGCGGCCGGCCCGGCTCGCATTGCGGGGCCCGGGGAGCGCTTTTCGGCCGTCCCGTTTGCTTAGAAACCGAAAGCTCCGCCGGCGGCACGAGCCCCGCACCCCCTCCCCCCGGGCCCTGGCGTCCCGCCCCGCCCCGCCGAGTCCAGACGGTCCTGCGCCCCGAGCGGCCCTGGTGAGGGGCGGGGTGCGCGTCGTGGGCGGCGCGGGCCGGGGAGGCGGGTCGCGTGGGTGTGGTGTGGACGCGGATTTGGGGGTGCCGAGCGTGGTGGAGCGAAGAGGTTCAGGCCGTTGGGACGAGGAGGGGGTGGGGGCTTCGGGCGAGCCGTTCGCGCTCCTTTCAGACCCCGGGCTCTCCCCGCGGACCCGGCACCCCCCCCCCCGCCCCCATCCTGCAGTGACTTCTCCAGCCAGAGCCCCCCGGGCGTGAAACTGGAATATTGGAATGCATGCAAAAACCCCACAACTCTGTTGTGGATGACGCGTGCCTCGTTTAGACACAGCCCAGCCCAAACCCTAGCACACCCCCCCAAGC	.	FAIL_NOTPRECISE	IMPRECISE;SVMETHOD=Snifflesv1.0.12;CHR2=chr7;END=9783387;STD_quant_start=2.521338;STD_quant_stop=136.190518;Kurtosis_quant_start=1.323242;Kurtosis_quant_stop=-1.844510;SVTYPE=INS;SUPTYPE=AL,SR;SVLEN=4329;STRANDS=+-;STRANDS2=11,17,11,17;RE=28;REF_strand=0,0;Strandbias_pval=1;AF=1	GT:DR:DV	1/1:0:28
chr7	9802853	26395	CTCTTTTTTTTTTTTATTAATTTTTTTTATTTATTTATGATAGTCACAGAGAGAGAGAGAGGCAGAGACACAGGCAGAGGGAGAAGCAGGCTCCATGCACCGGGAGCCCGACGTGGGATTCGATCCCGGGTCTCCAGGATCGCGCCCTGGGCCAAAGGCAGGCGCCAAACCACTGCGCCACCCAGGGATCCCTTCTTCTTCTCCTTCTCTCTTTCCTCCTC	N	.	PASS	PRECISE;SVMETHOD=Snifflesv1.0.12;CHR2=chr7;END=9803074;STD_quant_start=1.000000;STD_quant_stop=2.000000;Kurtosis_quant_start=-1.894217;Kurtosis_quant_stop=0.875727;SVTYPE=DEL;SUPTYPE=AL;SVLEN=-221;STRANDS=+-;STRANDS2=13,10,13,10;RE=23;REF_strand=41,34;Strandbias_pval=1;AF=0.234694	GT:DR:DV	0/0:75:23
chr7	9806283	26396	N	AACCTAAATCTCGGGGATCCCTGGGTGCGCAGCGGCTTTGGCGCCTGCCTTTGGCCCATGGGCCACGATCCTGGAGGACCCGGGATCGCATCCCACGTCGGCTCCCGGTGCTGGAGCCTGCTTCTCCCTCTGCCTGGTCTCTGCCCCTCTCTCTTCTCTCTGTGACTATCATGAAATAAATAAATAAAATCTTAAAAAAAAAAAACAAATAAAAAAAATAC	.	PASS	PRECISE;SVMETHOD=Snifflesv1.0.12;CHR2=chr7;END=9806287;STD_quant_start=1.758098;STD_quant_stop=4.602371;Kurtosis_quant_start=5.724979;Kurtosis_quant_stop=1.810771;SVTYPE=INS;SUPTYPE=AL;SVLEN=223;STRANDS=+-;STRANDS2=14,9,14,9;RE=23;REF_strand=45,44;Strandbias_pval=0.483613;AF=0.205357	GT:DR:DV	0/0:89:23
chr7	9818097	26397	N	<DEL>	.	FAIL_GAP	PRECISE;SVMETHOD=Snifflesv1.0.12;CHR2=chr7;END=9820058;STD_quant_start=0.577350;STD_quant_stop=0.408248;Kurtosis_quant_start=4.916479;Kurtosis_quant_stop=2.177079;SVTYPE=DEL;SUPTYPE=SR;SVLEN=-1961;STRANDS=+-;STRANDS2=16,9,16,9;RE=25;REF_strand=0,0;Strandbias_pval=1;AF=1	GT:DR:DV	1/1:0:25
chr7	9875357	26398	N	AAATGAAATGAAAGAAAATAAGGAAATAAGTCCAAAACGGCAAATATTTAAAAAGAAAGTATTTTTTCTAACTGGAGCTTGGGGCCAGGGAGATATAGTGGGATTGTCCGCACCTTGACTTATGCGGCTGGCATTTGATTGAAGACTAATATGAAGATCCACTTGTGTTTCTGATCATGCCTGATACTGAGGGACGACACTTTCCCACGCCATTCCTCACACCGACTACTCACCGCGGGTAAGTGGGAGAAGCCACCTGTCTTCTCGAGACATGTGGAGCACCACGTGCCCATATCAAGGTCTAACTGTATTAGAAATGGAAGGAAAGGCGAAGGCCTGTAGGGGCTCTTCGGGAAACATGTTCATGTGTTCTTTAGGCCATTGGGATTTGGATCACTTTCGCTTGGAGAAAGCCAAGGCATGTTGACCGTATACGCAAGTAGACCTGGATAGAAGACGCTGTGTAGGAGGGACTGGACTGCACCAGCTGGAAGGGGCGGTCGGGTATTGGCCACATCCCGACCTGAGGGTAACCACTGGTAGGTAGGTAAAAGGATCCAACCTCTGATCCGGGCTGCTGTAGACCTCCACGCCGATTCCAAAAGGTAAGAGGATGTGGTCGAGGACCACAGGGCAGGTGAGACAGAGCCGGACCATGCCCGTCACTGCCGGGACTCAAGGAGCTCGAGGGGGCAATGGAGCGACTTACGCAATCCAGAAACATCTCACTACGAGCGGGGATCGGCGCAACTTAAGGTGCTAAGATCCTGGTCCTGTCGGTGCCTCAGTGCCTTCATTCACAAGCTGAGGAGAGCGGACACTCTTGGCTTCGTGGGGTCCTTTGCAGCTCTACTGTCCACGGGGCTGTGACGCGTTCCTGGACGTGGTGAGAGCGCGAGCAGTCCCACAGAGGATGGACACCACACGACAAATCCTCGCATGCACGCAGTGAGGGAGTTAGCATCGCCGGGATGAGGGAGGGGTGAGAACCCGGGTCTT	.	UNRESOLVED	PRECISE;SVMETHOD=Snifflesv1.0.12;CHR2=chr7;END=9875357;STD_quant_start=0.000000;STD_quant_stop=3.737944;Kurtosis_quant_start=15.743063;Kurtosis_quant_stop=-1.907861;SVTYPE=INS;SUPTYPE=AL,SR;SVLEN=999;STRANDS=+-;STRANDS2=39,34,39,34;RE=73;REF_strand=7,11;Strandbias_pval=0.302977;AF=0.802198	GT:DR:DV	1/1:18:73
chr7	9900340	26399	N	TCTCCCGACCCGGCACGAGGGGAGAGCCGGCAGTCAGCCGTTTAGGGCGAGCGCCGCTGCGGAGTCGGCCCAGGGAGCTGCGCTGGTCGGTCCGTCGGGGGGAGGGGGCCGGCGAGTGGCGCCCCCAGGCGTGGCCGGAGGAGGGAGGGCGCGAGGGGGGGGCGTGCTGAGGCGGGGGAGAGGAAAAGACCACACCATTGCCAAGTCCCCGCCACGCCCCTATGCTCCCCTCGCCCCTTGACATCCCCCCGCCGGTCGTACCCCCACTTCCCCCCCGCCACCCATCAACATCCCGGCTCCCCACCGACCGCTATCGCATCACGCCTACCATCCTGCCCTTATCACGAATCCCCTTCCCCCGCCCACGCATCGCCCTCCTGCTCCCTCCACCCCTCGCCCTCCCCGTTCCCCCCACCGCACCCACCAAAGAGCCTCCCGCCTCCCTGCCACCAACCCCCACCAGCCACATCGCATCCACTGCTCCCCTCCTCCCAACCGCCCACCCCGTCAGGCAATCCCCTTCCCCCAGAGCAGCGGGCCCGGCGCCTTTGAACCATCGCGTCCTGCGCTAGCTCTGCTTACCGCGGCATGGGCGAGCGTCTGGGTGAGCTCCGGGCTTTCCCCCCCTCCCCATTCTGCATCCACGTGGAACTTTTCGCTTCCCGAGCCGGGAGAATAAAGTAAATAATTAAACAGCGCCGGAGTTACCGGGGACGGCTGGGGGACGCGGGGTGACCCGGGAGGGCAAGAGGGCGCGGGCCGCCGCGGCGGGGTCCGTGCTTGCCCGCGCTGTGCTGCGAGGAACC	.	FAIL_NOTPRECISE	IMPRECISE;SVMETHOD=Snifflesv1.0.12;CHR2=chr7;END=9900343;STD_quant_start=309.558395;STD_quant_stop=322.164399;Kurtosis_quant_start=0.143015;Kurtosis_quant_stop=-1.152073;SVTYPE=INS;SUPTYPE=AL,SR;SVLEN=1541;STRANDS=+-;STRANDS2=4,8,4,8;RE=12;REF_strand=0,0;Strandbias_pval=1;AF=1	GT:DR:DV	1/1:0:12
chr7	9900342	26400	N	<DEL>	.	FAIL_GAP	PRECISE;SVMETHOD=Snifflesv1.0.12;CHR2=chr7;END=9901084;STD_quant_start=1.702939;STD_quant_stop=3.660601;Kurtosis_quant_start=1.054697;Kurtosis_quant_stop=-0.486077;SVTYPE=DEL;SUPTYPE=SR;SVLEN=-742;STRANDS=+-;STRANDS2=5,5,5,5;RE=10;REF_strand=0,0;Strandbias_pval=1;AF=1	GT:DR:DV	1/1:0:10
chr7	9945812	26401	N	AACGAAAAAAAAATTCAAAAAAAACCTAATTTATTAATTAGTTGACTACTCTTAGCATTGCTCGATTAGCATATTCATGTATTAGGACTTATGCTACACTTTAAGTTTGTTTTTTGGGGGAAAGGACGACAGTACTTTTAAAAACACACAATGCTTACACATCACGTGCCCAATAATAAAATAAATATGGTTTTTTCTTTTTTCTCTCTGTATTCTTAATTGCATTACAAGGTTAATGTAAATGCAAAGTTGTGCGCACGGACGTATTTTGGAGCGGACCGCTCTTTTTTGGTAGCGATTGTTTTATACTCTCTTGTACCCTCTCTCTTACAATTCATATCCCGAGGTAGCTAGCAAGTTTTCATAAGTTGCTCAATAGCTCGGTGCTACTACCAGCAAGCCCGTCCGCCTCCAAACAGAGCCCACAACTTTTGAGGGCAAAAGAGTGAGTCTTGACTTCCAATAAACAGAAAAATTCCCCCCTAGGAGAAGAACACATCAGCATCTTCTTTTTGTCTGCTAGTGTATTTTGAATAAGAAGATGGTAAGAAACACCTATAAAATAAAAAAATAAAAAATTAAAGAGATTGGAGTCGTTACTTATAAGAAAAAAATAAGGGAATGGTTAAATAACACCACACTAAAAAAAGGAAATACACAGATGTGATACCAGAGTTAAAAAATCATTGTTGTATTGTTAGTGGCTGTATCGATTAACTCTGCTTATTCCCAATAGAGTGTGGCCCTAGGTAGTACCTTGTGTCTCAAAGGTATATACTTAAGAGATGGAAAAACACCCGCAGCATTAAAACGCCTAAAGCAGGCCTCAAGCAAGCCCCCAGCAAAGAACTGGTGGGTGGTGGCAAATAAAAATGCTTAGAATGGTAAGAAGAGTTGAGTAGGGGACCGAACTGACTCAGGGAGTTGGCATCACTAGCACAGAACCTACCAAACAAATCGGCAGTGGCTTCCACTAAAAAAAAAAAGAAATAACCTAAT	.	FAIL_NOTPRECISE	IMPRECISE;SVMETHOD=Snifflesv1.0.12;CHR2=chr7;END=9946301;STD_quant_start=280.374036;STD_quant_stop=309.766848;Kurtosis_quant_start=-0.882809;Kurtosis_quant_stop=3.838401;SVTYPE=INS;SUPTYPE=AL,SR;SVLEN=382;STRANDS=+-;STRANDS2=8,5,8,5;RE=13;REF_strand=51,38;Strandbias_pval=1;AF=0.127451	GT:DR:DV	0/0:89:13
chr7	9959389	26402	N	TGCGACCCCGCGCAGCAAACGCATGGCTAGCGGCCGCGGGGCTGCCCTGGAGGCGCGGGCGCGGGCGCGGGCTCGGGCGGGTGGCGGGGCGGCGCGGGGGGCGGCCGTGGGGCGGGTGGGTGCGGGCGCCGCGGGGCGGGCTGCGCGGAACGGGCGGGGTTGAGCCGCCGGGGTCAAGGCCGACGCGCCCCCGCGCCAGAGGGCGTACCCGGGGGCGGGCGGGCGGGGCGGGCGCGCAGCTGCTCAGGTCGGCCGTGCTCGGCCGGCGCCGAGGCCCGGATCAGCCCCAGCACGCCCCCACACAACACGGGGCAGTCGCGGGCGGCGGCGCGGCGGCGGCGGGGGCTCGAGGCGGCGGCGGGGAGCCGGGGCTGCTCCGGGGGCCGCGGGGGGCGAATATCCGGAGCGCAGCTGCGGCGGGCGGGGCGGCGGGGGGCGGGCGACGGGTCAGCTGGCTCCGCGCGTGCCAAGCTGCGAGGACATCTGCAGGGCTCGTCGGCGCATGTCTTTCCCCCGCTGTCTCCTCCGCTGGGAACGGACGCGTGAGCTGACGCCCTGAAGAGCTAAAAAGGCGGCGGCGCACCGTCAGCTGGCCTCGGCCCGGTTCTCCGCGCCTTCTTCGCCCCCCTCGCCTTTGCAGACGGTTTATTACAAAAAAACTTTGCTTTGCACTCGGAACCCCGTTTTCCAATGGGCGGACCGAGCGTGACAAGGCCCGCGCAGGCCCCGGCCCACCAGGCCCGGGCAGCGCCGCCCCAGTGGCCGGAGCCCACTCACGACAGCCTCCGCTCCCCGCACCTCCCAGAGCTGCGCCATGTGGGTGGGGATCGGGGGGCAGGGAGGGGGCGGGCCGAGGCGCCAACGTGGGGCGGGGCCTCTCTACGGGAGCAGGGCGTGGGCGCGGGGGCCGCGGCGCGGGTGCAGCGGCGAGGCGTCGTAGGGGGAGGGTCGGGGGCGGCGGCCGCGTGCAGCAGGGGGCGAGGGCGGGGCGGGGGCGGGGCGCGTCCCCCGGTGCGCGGCGGGGCGGCTGCGCGGCGCCCATGCGGTCCTCGCGAGCGACCCGCGCGCCACGGGGGCCGGGCGGCCGGCAAGACTTTGAGTCCTCGCGGCGCGAGTCACGTGGTGGGGGAAGGGACGGCTCGGGAGGAGTTGACCGAAGTCAAGCGCATCTGGGTGATTCGGGCGCGTGGACCCTTAGCCTAAAAAGTCAGCAGGTCATGAAAAGAGTCACAAAGATCCCACTGATGGAAAGACCGACACGACGCCCGACTCCCTCTGGCAGGAGCAGCAACAGAGGCTGCACATTCTTGAAAGATTGCTCCCGGTGGGTATTGCAACAGCCCTAGGACAACAGAACTTCCCCGCTCGGGTGGGTGATAAAGTTCGCAGTAAGCCAAAAAAGAAACCTCCCGAGACCTCAGCGATTTTTTTAAAATGAAAAAACAAAAAAACAAAAAAAACGTACAAAACCGTGACAGGCAAAGGGGATGTGGGGGGGGTCTGGCTAGCCCCCCTGGGAGGAGAGACGCTGCTTTGTGGGTCGGGAAAAGCGAAGGGCGCCACCCCTTCCGTAGAATTTGGGCCCCGTCCCTAAAGGGCTGGCTCCGAAATGCCCCCTCCGTCGCGAGACACG	.	FAIL_NOTPRECISE	IMPRECISE;SVMETHOD=Snifflesv1.0.12;CHR2=chr7;END=9959389;STD_quant_start=0.000000;STD_quant_stop=69.032360;Kurtosis_quant_start=4.722583;Kurtosis_quant_stop=-2.003358;SVTYPE=INS;SUPTYPE=AL,SR;SVLEN=3156;STRANDS=+-;STRANDS2=17,14,17,14;RE=31;REF_strand=1,0;Strandbias_pval=1;AF=0.96875	GT:DR:DV	1/1:1:31
chr7	9990917	26403	N	CTCTTTCTGTCTTTCCTTTCTTTCTTTTTTCTGTTCGTTCTTGCGTTTTTCTTTCTGTTCTTC	.	FAIL_NOTPRECISE	IMPRECISE;SVMETHOD=Snifflesv1.0.12;CHR2=chr7;END=9990945;STD_quant_start=20.367086;STD_quant_stop=30.705345;Kurtosis_quant_start=-0.674141;Kurtosis_quant_stop=-1.872318;SVTYPE=INS;SUPTYPE=AL;SVLEN=75;STRANDS=+-;STRANDS2=11,11,11,11;RE=22;REF_strand=32,40;Strandbias_pval=0.807333;AF=0.234043	GT:DR:DV	0/0:72:22
chr7	10036045	26404	GAGACTATAGAGGCTGCAGAGGTTGTAGAGGCTATAGAGGCTGTAGAGGCTGCAGAGGCTGTAGAGACTATAGAGGCTGCAGAGGTTGTAGAGGCTATAGAGGCTGTAGAGGCTGCAGAGGCTGTAGAGACTATAGAGGCTGCAGAGGCTGTAGAGGCTATAGAGGCTGTAGAGGCTGCAGAGGCTGTAGAGACTATAGAGGCTGCAGAGGCTGTAGAGGCTATAGAGGCTGTAGAGGCTGCAGAGGCTGTAGAGACTATAGAGGCTGTAGAGGCTGCAGAGGCTGT	N	.	PASS	PRECISE;SVMETHOD=Snifflesv1.0.12;CHR2=chr7;END=10036330;STD_quant_start=3.856812;STD_quant_stop=3.436932;Kurtosis_quant_start=7.895891;Kurtosis_quant_stop=-0.547406;SVTYPE=DEL;SUPTYPE=AL;SVLEN=-285;STRANDS=+-;STRANDS2=17,15,17,15;RE=32;REF_strand=52,53;Strandbias_pval=0.840404;AF=0.233577	GT:DR:DV	0/0:105:32
chr7	10050332	26405	N	CTGAAGATAATAAAAAAAAAAACAAAAAAAAAAAAAATAGC	.	PASS	PRECISE;SVMETHOD=Snifflesv1.0.12;CHR2=chr7;END=10050344;STD_quant_start=3.991061;STD_quant_stop=3.770184;Kurtosis_quant_start=4.057976;Kurtosis_quant_stop=6.906407;SVTYPE=INS;SUPTYPE=AL;SVLEN=34;STRANDS=+-;STRANDS2=15,13,15,13;RE=28;REF_strand=45,38;Strandbias_pval=1;AF=0.252252	GT:DR:DV	0/0:83:28
chr7	10051380	26406	N	TAAATAATTCACATGGGGACCCTTGGGTGGTGCAAGTGGTTTAGCGCCTGCCTTTGGCCCAGGGCGCGATCCTGGAGACCCTGGGGGATTGAATCCCACGTCGGGCTCCTGGTGCATGGAGGCCTGCTTCTCCCTCTGCCTCTGTCTCGCCTCTCTCTCTCTCTCTGTGACTATCCTAAAATATAAATAAATAAAATTTAACAAATAAAAAAAAAATAAAAC	.	PASS	PRECISE;SVMETHOD=Snifflesv1.0.12;CHR2=chr7;END=10051392;STD_quant_start=1.581139;STD_quant_stop=5.556528;Kurtosis_quant_start=5.151302;Kurtosis_quant_stop=2.626917;SVTYPE=INS;SUPTYPE=AL;SVLEN=209;STRANDS=+-;STRANDS2=17,15,17,15;RE=32;REF_strand=46,41;Strandbias_pval=1;AF=0.268908	GT:DR:DV	0/0:87:32
chr7	10053289	26407	N	AATATCTCTAAGAATGATCAAATTGTAAGCATCTCTGTG	.	PASS	PRECISE;SVMETHOD=Snifflesv1.0.12;CHR2=chr7;END=10053291;STD_quant_start=3.474396;STD_quant_stop=6.059231;Kurtosis_quant_start=-0.887225;Kurtosis_quant_stop=3.151039;SVTYPE=INS;SUPTYPE=AL;SVLEN=40;STRANDS=+-;STRANDS2=15,13,15,13;RE=28;REF_strand=45,42;Strandbias_pval=1;AF=0.243478	GT:DR:DV	0/0:87:28
chr7	10053328	26408	N	CATTCATGATATTTATTTTTTTTTAATTTTTATTTACTTTCTGATAGTACAGAGAGGAGAAAGATAGAGAGGCCGAGACATAGGACAGAGGAGAAGCAAGCTCCATGCACCGGGAGCCTGATGTGGGGATTGATCCCGGGGGTCTCCAGGATCGCTGCCCTCGGGCAAGGCAGGCCTGCCAACCGCTGCGCCACCCCCGCGCATTTCCCTATG	.	PASS	PRECISE;SVMETHOD=Snifflesv1.0.12;CHR2=chr7;END=10053335;STD_quant_start=1.000000;STD_quant_stop=4.676181;Kurtosis_quant_start=10.391494;Kurtosis_quant_stop=2.105149;SVTYPE=INS;SUPTYPE=AL;SVLEN=209;STRANDS=+-;STRANDS2=17,13,17,13;RE=30;REF_strand=45,43;Strandbias_pval=0.674514;AF=0.254237	GT:DR:DV	0/0:88:30
chr7	10062967	26409	GTAAAAACAATTGCGTAATTGCGTAAAACTTAAACCTTTATTCTCAGAGGTTCAATTCA	N	.	PASS	PRECISE;SVMETHOD=Snifflesv1.0.12;CHR2=chr7;END=10063027;STD_quant_start=0.000000;STD_quant_stop=0.000000;Kurtosis_quant_start=2.780492;Kurtosis_quant_stop=0.288771;SVTYPE=DEL;SUPTYPE=AL;SVLEN=-60;STRANDS=+-;STRANDS2=25,22,25,22;RE=47;REF_strand=38,33;Strandbias_pval=1;AF=0.398305	GT:DR:DV	0/1:71:47
chr7	10073302	26410	N	GGGTTTTCCCTCTTTTTTTTTTTTTTTTTGTTTAAT	.	PASS	PRECISE;SVMETHOD=Snifflesv1.0.12;CHR2=chr7;END=10073305;STD_quant_start=4.969909;STD_quant_stop=8.763561;Kurtosis_quant_start=4.318930;Kurtosis_quant_stop=3.877931;SVTYPE=INS;SUPTYPE=AL;SVLEN=36;STRANDS=+-;STRANDS2=7,7,7,7;RE=14;REF_strand=36,46;Strandbias_pval=0.774195;AF=0.145833	GT:DR:DV	0/0:82:14
chr7	10073316	26411	N	GATAGTCACCGGAGCAGAGAGTGAGAGGGCCGAGACATAGGCAGAGGGAGAAGTCCGGCTCCATGCACCGGGAAGCCTGATGTGGGATTCAATCCGCGGGTCTCCCGGATCGCGCCCTGGCCACAGGCAGGCGACAAACGCTGCCGGCCACCCATGGATTCCCAG	.	FAIL_NOTPRECISE	IMPRECISE;SVMETHOD=Snifflesv1.0.12;CHR2=chr7;END=10073345;STD_quant_start=0.000000;STD_quant_stop=15.823546;Kurtosis_quant_start=-0.036410;Kurtosis_quant_stop=4.330579;SVTYPE=INS;SUPTYPE=AL;SVLEN=164;STRANDS=+-;STRANDS2=13,14,13,14;RE=27;REF_strand=36,50;Strandbias_pval=0.657691;AF=0.238938	GT:DR:DV	0/0:86:27
chr7	10074163	26412	ATTGAAAAGGGTAAAAAAAAAAAAAAAAACTA	N	.	PASS	PRECISE;SVMETHOD=Snifflesv1.0.12;CHR2=chr7;END=10074195;STD_quant_start=5.692100;STD_quant_stop=6.008328;Kurtosis_quant_start=1.140375;Kurtosis_quant_stop=0.829697;SVTYPE=DEL;SUPTYPE=AL;SVLEN=-32;STRANDS=+-;STRANDS2=6,4,6,4;RE=10;REF_strand=38,48;Strandbias_pval=0.504768;AF=0.104167	GT:DR:DV	0/0:86:10
chr7	10099873	26413	N	TTAAAAACAATTAGTTAAAGGGATCCCTAGGTGGCGGCGTGTTTTGGCGCCTTCTCGGCCTAGGGCGCTTATCCTGGAGACCCGGATCGACCCCACATAGGGCTTCCCTGTTGCATGGAGGCCTGCTTTCTCCCTCTGCCTTGGTCCTCTTCCCTTCTCCTCTCTCTTCTCTCTCCTGTGTCCTATCATAAATAAATAAAAACAATTTAACAAAAAATAAAACATAATCACA	.	PASS	PRECISE;SVMETHOD=Snifflesv1.0.12;CHR2=chr7;END=10099886;STD_quant_start=4.292851;STD_quant_stop=4.480115;Kurtosis_quant_start=8.908246;Kurtosis_quant_stop=1.058542;SVTYPE=INS;SUPTYPE=AL;SVLEN=218;STRANDS=+-;STRANDS2=13,15,13,15;RE=28;REF_strand=37,48;Strandbias_pval=0.828772;AF=0.247788	GT:DR:DV	0/0:85:28
chr7	10129367	26414	N	ACGAAAAAAAGAAATAAAGAAAAGATGAAAGAAACAAGA	.	FAIL_NOTPRECISE	IMPRECISE;SVMETHOD=Snifflesv1.0.12;CHR2=chr7;END=10129377;STD_quant_start=11.216060;STD_quant_stop=21.997727;Kurtosis_quant_start=-1.141689;Kurtosis_quant_stop=-1.414698;SVTYPE=INS;SUPTYPE=AL;SVLEN=52;STRANDS=+-;STRANDS2=5,12,5,12;RE=17;REF_strand=50,43;Strandbias_pval=0.111642;AF=0.154545	GT:DR:DV	0/0:93:17
chr7	10172963	26415	N	GGAGGAGGGGGGCGCGGCGGGCGCGGCGGGGGCGGCGGGGCGCGGCGGGGGCGCCCGGCGCCCTCAGCGGGCGGCGGACGGCGGGCGGCGGCGGGGGTCCCCGGCCGAGGTGTCGCGGCATGGACGCTGCGGGCGGCAGGCGGGCGCGGCGGCCGAGGCGCGCGGGCGCCTCCTCCCCTCCGCTGGCTGCCTGCGGAAGAGGGAACGGTGGGGGACTCAAGAGGCCGGAACTGTCACCGGGGGCGGGGCCGCGGAGGCGGGCGGATGCCCCGCGCCGCCCGCCTCCTCCTCGGGCCTACCGCGCCTCGTCCTCATGCAGCAGCGCCTCACGCCGCCGACCGCCCCGGGCCGCACGACGACGACGACGACGACGAACCAGCCGGTCCCCGCCCCCTCGCGCCGCCCGGCCCCCGCCGCCCCGAAGCCCCCCGCGCCCGCGCGAGCCGCGGTTACCTCAGGCTGGCCGGGCCGCCGGCCCGGGGCTGCGGGAAGCCGGAGGCGCCGGAAGAAGGCAGGGCAGGCTGCGGGGCCGGCGGAAGGAGGCGCGGCGGGGCCCGGGCCCGCTCCGCTCCCGCTACCCCCGATCCCGCTGGCGGCTGCGGCTTGGCGGCTTGAGCGGCT	.	FAIL_NOTPRECISE	IMPRECISE;SVMETHOD=Snifflesv1.0.12;CHR2=chr7;END=10172962;STD_quant_start=6.618157;STD_quant_stop=18.766992;Kurtosis_quant_start=-0.919002;Kurtosis_quant_stop=-0.517082;SVTYPE=INS;SUPTYPE=AL,SR;SVLEN=1194;STRANDS=+-;STRANDS2=11,8,11,8;RE=19;REF_strand=13,12;Strandbias_pval=0.76618;AF=0.431818	GT:DR:DV	0/1:25:19
chr7	10187729	26416	N	TGTTTTCCTTTTTTTTAATTTATATGTTTTTTTATTG	.	PASS	PRECISE;SVMETHOD=Snifflesv1.0.12;CHR2=chr7;END=10187735;STD_quant_start=4.582576;STD_quant_stop=5.063236;Kurtosis_quant_start=7.084376;Kurtosis_quant_stop=-0.518896;SVTYPE=INS;SUPTYPE=AL;SVLEN=32;STRANDS=+-;STRANDS2=14,9,14,9;RE=23;REF_strand=44,33;Strandbias_pval=0.813263;AF=0.23	GT:DR:DV	0/0:77:23
chr7	10191424	26417	N	AAAGATAGAAAGAAAAGAGAAAGAAAAGAAAAGAAAGAAAAGAAAGAAAGAAAGAAAGAAAGAAAGAAAATTCTAGAAATGCAG	.	FAIL_NOTPRECISE	IMPRECISE;SVMETHOD=Snifflesv1.0.12;CHR2=chr7;END=10191435;STD_quant_start=12.942179;STD_quant_stop=22.235107;Kurtosis_quant_start=3.356581;Kurtosis_quant_stop=0.834004;SVTYPE=INS;SUPTYPE=AL;SVLEN=90;STRANDS=+-;STRANDS2=3,18,3,18;RE=20;REF_strand=51,49;Strandbias_pval=0.00303401;AF=0.166667	GT:DR:DV	0/0:100:20
chr7	10213618	26418	N	AAAGAAGAAAGAAAGAAAGAAAGAAAGAAAAAAGAAAGAAAGAAAGGAAAGAAAGAAAGAAAAGAAAGAAAGAAAGAAAGAAAGAAAGAAAGAAAAGAAAGCAAGAAAGAAAGAAAGAAAGAAAAGAAGAAAGAAAAGACCCACAGAAATCAATAAAGCAAGACGAAGAAAGAAACTAAAGACAGAACCTAAATAAATAAAGAAATAAAGAATAA	.	FAIL_NOTPRECISE	IMPRECISE;SVMETHOD=Snifflesv1.0.12;CHR2=chr7;END=10213691;STD_quant_start=7.681146;STD_quant_stop=49.969991;Kurtosis_quant_start=0.311703;Kurtosis_quant_stop=-0.838044;SVTYPE=INS;SUPTYPE=AL;SVLEN=126;STRANDS=+-;STRANDS2=12,10,12,10;RE=22;REF_strand=51,36;Strandbias_pval=0.81076;AF=0.201835	GT:DR:DV	0/0:87:22
chr7	10214637	26419	GAAAACAAATGATTGAAGAGACCGTGAGTGAAATGAGTCTAG	N	.	FAIL_NOTPRECISE	IMPRECISE;SVMETHOD=Snifflesv1.0.12;CHR2=chr7;END=10214677;STD_quant_start=17.000000;STD_quant_stop=17.000000;Kurtosis_quant_start=-2.222211;Kurtosis_quant_stop=-2.233115;SVTYPE=DEL;SUPTYPE=AL;SVLEN=-40;STRANDS=+-;STRANDS2=12,6,12,6;RE=18;REF_strand=49,36;Strandbias_pval=0.600714;AF=0.174757	GT:DR:DV	0/0:85:18
chr7	10258364	26420	TATATATATATATATATATATATATATATATG	N	.	PASS	PRECISE;SVMETHOD=Snifflesv1.0.12;CHR2=chr7;END=10258413;STD_quant_start=5.031153;STD_quant_stop=2.657536;Kurtosis_quant_start=-2.148082;Kurtosis_quant_stop=-1.835897;SVTYPE=DEL;SUPTYPE=AL;SVLEN=-49;STRANDS=+-;STRANDS2=16,17,16,17;RE=33;REF_strand=52,50;Strandbias_pval=0.843249;AF=0.244444	GT:DR:DV	0/0:102:33
chr7	10341341	26421	N	<DUP>	.	PASS	PRECISE;SVMETHOD=Snifflesv1.0.12;CHR2=chr7;END=10341849;STD_quant_start=5.297405;STD_quant_stop=0.612372;Kurtosis_quant_start=1.592961;Kurtosis_quant_stop=4.704954;SVTYPE=DUP;SUPTYPE=SR;SVLEN=508;STRANDS=-+;STRANDS2=34,24,34,24;RE=32;REF_strand=50,43;Strandbias_pval=0.615179;AF=0.256	GT:DR:DV	0/0:93:32
chr7	10344753	26422	AAATATCTGGGAGTATTTACAATTGCACCCAAAAGCATAAGATACCTAGGAATAAACCTCACCAAAGATGTAAAGGATCTATACCCTCAAAACTATAGAACACTTCTGAAAGAAATTGAGGAAGACACAAAGAGATGGAAAAATATTCCATGCTCATGGATTGGCAGAATTAATATTGTGAAAATGTCAATGTTACCCAGGGCAATATACACGTTTAATGCAATCCCTATCAAAATACCATGGACTTTCTTCAGAGAGTTAGAACAAATTATTTTAAGATTTGTGTGGAATCAGAAAAGACCCCGAATAGCCAGGGGAATTTTAAAAAAGAAAACCATATCTGGGGGCATCACAATGCCAGATTTCAGGTTGTACTACAAAGCTGTGGTCATCAAGACAGTGTGGTACTGGCACAAAAACAGACGCATAGATCAGTGGAACAGAATAGAGAATCCAGAAGTGGACCCTGAACTTTATGGGCAACTAATATTCGATAAAGGAGGAAAGACTATCCATTGGAAGAAAGACAGTCTCTTCAATAAATGGTGCTGGGAAAATTGGACATCCACATGCAGAAGAATGAAACTAGACCACTCTCTTTCACCATACACAAAGATAAACTCAAAATGGATGAAAGATCTAAATGTGAGACAAGATTCCATCAAAATCCTAGAGAAGAACACAGGCAACACCCTTTTTGAACTCGGCCATAGTAACTTCTTGCAAGATACATCCACGAAGGCAAAAGAAACAAAAGCAAAAATGAACTATTGGGACTTCATCAAGATAAGAAGCTTTTGCACAGCAAAGGATACAGTCAACAAAACTCAAAGACAACCTACAGAATGGGAGAAGATATTTGCAAATGACATATCAGATAAAGGGCTAGTTTCCAAGATCTATAAAGAACTTTTTAAACTCAACACCAAAGAAACAAACAATCCAATCATGAAATGGGCAAAAGACATGAACAGAAATCTCACAGAAGAAGACATAGACATGGCCAACATGCACATGAGAAAATGCTCTGCATCACTTGCCATCAGGGAAATACAAATCAAAACCACAATGAGATACCACCTCACACCAGTGAGAATGGGAAAAATTAACAAGGCAGGAAACAACAAATGTTGGAGAGGATGTGGAGAAAAGGGAACCCTCCTACACTGTTGGTGGGAATGTGAACTGGTGCAGCCACTGTGGAAAACTGTGTGGAGGTTCCTCAAACAGTTAAAAATAGACCTGCCCTACGACCCAGCAATTGCACTGTTGGGGATTTACCCCAAAGATACAAATGCAATGAAACGCTGGGACACCTACACCCCGATGTTTCTAGCAGCAATGGCCACGATAGCCAAACTGTGGAAGGAGCCTCGGTGTCCAACGAAAGATGAATGGATAAAGAAGATGTGGTTTATGTATACAATGGAATATTACTCAGCTATTAGAAATGACAAATACCCACCATTTGCTTCAACGTGGATGGAACTGGAGGGTATTATGCTGAGTGAAGTAAGTCAGTCAGAGAAGGACAAACATTATATGTTCTCATTCATTTGGGGAATATAAATAATAGTGAAAGGGAAAATAAGGGAAGGGAGAAGAAATGTGTGGGAAATATCAGAAAGGGAGACAGAACATAAAGACTGCTAACTCTGGGAAACGAACTAGGGGTGGTAGAAGGGGAGGAGGGCGGGGGGTGGGAGTGAATGGGTGACGGGCACTGGGTGTTATTCTGTATGTTAGTAAATTGAACACCAATAAAAAAAAAAAAAAAAAAAAAAAAAAAAAAAAAAAAAAAAAAAAAAAAAAAGA	N	.	PASS	PRECISE;SVMETHOD=Snifflesv1.0.12;CHR2=chr7;END=10346565;STD_quant_start=5.216731;STD_quant_stop=2.244040;Kurtosis_quant_start=5.890011;Kurtosis_quant_stop=11.919904;SVTYPE=DEL;SUPTYPE=AL,SR;SVLEN=-1812;STRANDS=+-;STRANDS2=34,23,34,23;RE=57;REF_strand=48,36;Strandbias_pval=0.862241;AF=0.404255	GT:DR:DV	0/1:84:57
chr7	10364581	26423	N	CTCTCTTTTTTTCTTTCTTCTTTGTTCCCTGTTTCTTTACCTTCTTTAAGGGTTCGTTTTCTTTTTCTTTTCTTCGGGTCTTCTTTCCCTTTTTTTTTTCTTTTATTTTTGTTTTCCCTTTCCCTTTCTTTCTTTTGTTGTTTTCTT	.	FAIL_NOTPRECISE	IMPRECISE;SVMETHOD=Snifflesv1.0.12;CHR2=chr7;END=10364606;STD_quant_start=29.772471;STD_quant_stop=50.775979;Kurtosis_quant_start=2.052765;Kurtosis_quant_stop=-0.927416;SVTYPE=INS;SUPTYPE=AL;SVLEN=75;STRANDS=+-;STRANDS2=11,1,11,1;RE=11;REF_strand=56,53;Strandbias_pval=0.0115399;AF=0.0916667	GT:DR:DV	0/0:109:11
chr7	10373539	26424	ACCATTGTAAACTACCAGAGGAAGGTGATATACAGGGCTAGAAGCTAGAATCAGTACTGATAATGTGTGTTATAGAAACATAAGATTAACAAACATGATTGAAAAAGAAACAGGAATAAAGGTACAGAAGTTCAAATTTTTCAGAAAAGAGGGATGCCTGGGTAGCTCAGCTGTTGAGCCTCTGCCTTTGGCTCAGGATGTGATCCTGGAGTTCCTGGATCGAGTCCCACATTGGGCTCCCTGCATGGAGCCTGCTTCACCCTCTGCCTATATCTCTGCCTCTCTCTTTCTGTGTCTCTCATGAATAAATAAATAAAATCTTAAAAAAAAAAAAAAAAAAA	N	.	PASS	PRECISE;SVMETHOD=Snifflesv1.0.12;CHR2=chr7;END=10373879;STD_quant_start=0.000000;STD_quant_stop=0.000000;Kurtosis_quant_start=-0.221088;Kurtosis_quant_stop=0.462222;SVTYPE=DEL;SUPTYPE=AL;SVLEN=-340;STRANDS=+-;STRANDS2=19,20,19,20;RE=39;REF_strand=56,52;Strandbias_pval=0.852051;AF=0.265306	GT:DR:DV	0/0:108:39
chr7	10381448	26425	TGGTTTCAGGGTTTTTTTTTTGTTTTTTTTTTTTTTTTTTTT	N	.	PASS	PRECISE;SVMETHOD=Snifflesv1.0.12;CHR2=chr7;END=10381490;STD_quant_start=2.950573;STD_quant_stop=3.162278;Kurtosis_quant_start=-1.694677;Kurtosis_quant_stop=-2.103629;SVTYPE=DEL;SUPTYPE=AL;SVLEN=-42;STRANDS=+-;STRANDS2=19,16,19,16;RE=35;REF_strand=51,52;Strandbias_pval=0.697347;AF=0.253623	GT:DR:DV	0/0:103:35
chr7	10383294	26426	TTTAAAAATACATTGTGAGCTCCTTGAGATAGGGATCATGTTCCACTATAGCCCTGCACACATGCCAAGCAA	N	.	PASS	PRECISE;SVMETHOD=Snifflesv1.0.12;CHR2=chr7;END=10383366;STD_quant_start=0.000000;STD_quant_stop=0.000000;Kurtosis_quant_start=-1.274979;Kurtosis_quant_stop=9.724793;SVTYPE=DEL;SUPTYPE=AL;SVLEN=-72;STRANDS=+-;STRANDS2=17,15,17,15;RE=32;REF_strand=50,49;Strandbias_pval=0.840858;AF=0.244275	GT:DR:DV	0/0:99:32
chr7	10405462	26427	N	AAAAGGACTAGTAGGGATCCCTGGGTGGCGCAGCGGGTTGGCGCCTGCCGTTGCCAAGGGCGGCGATCACTGAGACCCCCGGATCAGAATCCCACGCGGGCTCCCGATGGCAGGGAGCCGGGCTTCCTCCTCTGCCCTGTGGTCTCTGCCTCTCTCTCTCTCTCGTGTGACGACATAAAGTAAATAAATAAAAATTTAAAAAAAAAAAAAAAAAGAAAAGATCATCGGCTCAACACCGCTGAAGGCTAGCAGGTGCTTGTAGCGGGTCTTTAAAAAAAAAAAAATAAAAAGAAAAAATAAAAAAAGA	.	PASS	PRECISE;SVMETHOD=Snifflesv1.0.12;CHR2=chr7;END=10405468;STD_quant_start=0.666667;STD_quant_stop=4.352522;Kurtosis_quant_start=8.460705;Kurtosis_quant_stop=7.264830;SVTYPE=INS;SUPTYPE=AL;SVLEN=302;STRANDS=+-;STRANDS2=15,21,15,21;RE=36;REF_strand=45,54;Strandbias_pval=0.84495;AF=0.266667	GT:DR:DV	0/0:99:36
chr7	10432251	26428	AGGTTTTTTTTTTTTTAATTTTTTTTAAAATTTATTTATGATAGTCACAGAGAGAGAGAGAGGCGCAGAGACACAGGCAGAGGGAGAAGCAGGCTCCATGCACCGGGAGCCCGATGTGGGATTTGATCCCGGGTCTCCAGGATCACGCCCTGGGCCAAAGGCAGGCGCCAAACCGCTGCGCCACCCAGGGATCCC	N	.	PASS	PRECISE;SVMETHOD=Snifflesv1.0.12;CHR2=chr7;END=10432446;STD_quant_start=0.973329;STD_quant_stop=0.561951;Kurtosis_quant_start=-0.547785;Kurtosis_quant_stop=0.295699;SVTYPE=DEL;SUPTYPE=AL;SVLEN=-195;STRANDS=+-;STRANDS2=20,19,20,19;RE=39;REF_strand=54,55;Strandbias_pval=1;AF=0.263514	GT:DR:DV	0/0:109:39
chr7	10441051	26429	N	TACATATTAACTTTAATGTAAAAATACATCAATAAACAAATT	.	PASS	PRECISE;SVMETHOD=Snifflesv1.0.12;CHR2=chr7;END=10441060;STD_quant_start=2.572039;STD_quant_stop=4.992302;Kurtosis_quant_start=8.761122;Kurtosis_quant_stop=3.978349;SVTYPE=INS;SUPTYPE=AL;SVLEN=33;STRANDS=+-;STRANDS2=12,15,12,15;RE=27;REF_strand=42,48;Strandbias_pval=1;AF=0.230769	GT:DR:DV	0/0:90:27
chr7	10457994	26430	TTAGTCAACTATTTTATTTTTTTTTTTTTTTTTTTATTTTTTTTTTTTTTTTAAGATTTTATTTATTTATTCATGAGAGTACACAGAGAGAGAGAGAGGCGGAGACACAGGCAGAGGGAGAAGCAGGCCCCATGCAGGGAGCCCGATGTGGGACTCGATCCCGGGACTCCAGGATCGCGCCCGGGGCCGAAGACAGGCGCTAAACCGCTGAGCCACCCAGGGATCCCC	N	.	PASS	PRECISE;SVMETHOD=Snifflesv1.0.12;CHR2=chr7;END=10458221;STD_quant_start=2.109502;STD_quant_stop=1.717556;Kurtosis_quant_start=-1.371344;Kurtosis_quant_stop=-1.354827;SVTYPE=DEL;SUPTYPE=AL;SVLEN=-227;STRANDS=+-;STRANDS2=32,49,32,49;RE=81;REF_strand=39,62;Strandbias_pval=1;AF=0.445055	GT:DR:DV	0/1:101:81
chr7	10474074	26431	N	TGACAAGACCGAATCTTTGGTTTTGTTTTTTGTTTTTTT	.	PASS	PRECISE;SVMETHOD=Snifflesv1.0.12;CHR2=chr7;END=10474086;STD_quant_start=3.348774;STD_quant_stop=4.008919;Kurtosis_quant_start=6.033052;Kurtosis_quant_stop=8.410836;SVTYPE=INS;SUPTYPE=AL;SVLEN=40;STRANDS=+-;STRANDS2=11,18,11,18;RE=29;REF_strand=58,62;Strandbias_pval=0.407204;AF=0.194631	GT:DR:DV	0/0:120:29
chr7	10488171	26432	N	ATGGGATCCTCTGGGTGCGCGCAGCGGTTTAGCGCCTGCCTTTGGCCCCGGGTCGATCTGGAGACCCGGGACGAATCCCACGTCGGGCTCCCGGTGCATGGAGCCTGCCTTCTTCCCTCTGCCGTGTCTATGCCTCTCTCTCTCTCTTCTCTCTCTATCTCTTGTGACTATCATAAATACATAAAAATTAAAAAACTAA	.	PASS	PRECISE;SVMETHOD=Snifflesv1.0.12;CHR2=chr7;END=10488172;STD_quant_start=0.377964;STD_quant_stop=3.964125;Kurtosis_quant_start=10.133477;Kurtosis_quant_stop=10.191763;SVTYPE=INS;SUPTYPE=AL;SVLEN=199;STRANDS=+-;STRANDS2=15,13,15,13;RE=28;REF_strand=50,44;Strandbias_pval=1;AF=0.229508	GT:DR:DV	0/0:94:28
chr7	10502480	26433	N	GCGGCTCGAGGGCCCCGCGAGGCAGCGCCCGGGGGGGAGGCTGCGGGCAAGGCGGGGAGGCAGCGCGGGCAGCGCGGGCAGCGGACCGCTGAGGGGGGCCGCCGGCCGCACGCGGGCTGAGGAGAGCGAGGCGCGCGCGCGGCGTCGCACCCCCTAGCGTCGCAGCTCAGTTGTCCAACTTCGGGCTCGTCTTCCACCGCCCTCCAGCGCCCGGAGTCAACAACTTAGTCACGCCCCCTCCGTTCCCCGCCCTCGCCTCCGTCGAGCCCCGGGAAGGCGGCGGGGCCGCGCGGGCGGGACCGGAACGCGCCGGCCCTGAATAGGGGCCGTGAAGGCGCGGCGGCGGCGGGCCGGGCGGCGCGGAGAAGCTCGGCGGCGACACCGGGAGCAGGATGGCGGCGCGGCCGCGGGGGATACGGGGACGGGCGGAGGGGCCGCGAGCTCCGCCGCGCTCGCCCCCAGCCATCCTCCTCTCCTCGCTGCCCCGCTTTCCCGTATCCCGCACGCAGAAGCCAGGAGCT	.	FAIL_NOTPRECISE	IMPRECISE;SVMETHOD=Snifflesv1.0.12;CHR2=chr7;END=10502479;STD_quant_start=0.500000;STD_quant_stop=10.752907;Kurtosis_quant_start=3.616406;Kurtosis_quant_stop=4.833864;SVTYPE=INS;SUPTYPE=AL,SR;SVLEN=950;STRANDS=+-;STRANDS2=29,19,29,19;RE=48;REF_strand=1,2;Strandbias_pval=0.561345;AF=0.941176	GT:DR:DV	1/1:3:48
chr7	10507069	26434	AATCCACCATTTTACACCCCCTTTAGCCCCGGGGTTTATCCCGGAAACCCC	N	.	PASS	PRECISE;SVMETHOD=Snifflesv1.0.12;CHR2=chr7;END=10507120;STD_quant_start=0.000000;STD_quant_stop=0.000000;Kurtosis_quant_start=2.000000;Kurtosis_quant_stop=2.000000;SVTYPE=DEL;SUPTYPE=AL;SVLEN=-51;STRANDS=+-;STRANDS2=4,12,4,12;RE=16;REF_strand=45,37;Strandbias_pval=0.0533042;AF=0.163265	GT:DR:DV	0/0:82:16
chr7	10507078	26435	TTTTACACCCCCTTTAGCCCCGGGGTTTATCCCGGAAACCCCGGGAGGGGGCCCCTTTTGGGGTCCCCGGATGAAAGCCGGTTTTCCCCCTGGCTGGGGTTTTGGCCCTCTTTTTTTTTGGTTTTCTTGGAAAAAAAAAAAAAATCTTTAAAAAAAAAAAAAAGAAAGAAAGAAAAAAGAAAATGGGGCCCCCTGGGACCCCGGGCCGGAAAAAGGAAGGTGAAATTAAAAGGTGTGGTTTCCTTTCGGGAAAAAAAATTTTTTTTCCTTTAAGAGGGATTTTGGGGTTTAAGAAAAATGGGAAAAAAAAGCTGAAAGAACTGAAAGTTTTTAAATAT	N	.	PASS	PRECISE;SVMETHOD=Snifflesv1.0.12;CHR2=chr7;END=10507416;STD_quant_start=4.937104;STD_quant_stop=0.883883;Kurtosis_quant_start=0.048239;Kurtosis_quant_stop=4.529216;SVTYPE=DEL;SUPTYPE=AL;SVLEN=-338;STRANDS=+-;STRANDS2=35,29,35,29;RE=64;REF_strand=45,37;Strandbias_pval=1;AF=0.438356	GT:DR:DV	0/1:82:64
chr7	10613710	26436	N	<DEL>	.	FAIL_GAP	PRECISE;SVMETHOD=Snifflesv1.0.12;CHR2=chr7;END=10614367;STD_quant_start=1.032796;STD_quant_stop=0.258199;Kurtosis_quant_start=-0.820453;Kurtosis_quant_stop=-0.096806;SVTYPE=DEL;SUPTYPE=SR;SVLEN=-657;STRANDS=+-;STRANDS2=15,16,15,16;RE=31;REF_strand=0,0;Strandbias_pval=1;AF=1	GT:DR:DV	1/1:0:31
chr7	10657377	26437	N	CTTCCGCTCCCCCCCCTCCCCCCTCTTGCTCTCCCTCACCGCCCCACAAACCATGCACACACGCACACGCAGCCTGCTCCGTTTCTTGCCCGCTGAGTAGCAGCTGTCCGCATTCTTCACGTGTTACCCTGCCTGAAGCCCCTCGCAACCCCAACTCGGGAACCGCCCACCCTGGCCCCAAGGCCCAGGTCAGGGCAGAGCTCGCAGCCCTGGAGCCAGGGGCAACCGCAAGGACCGAGCCTTTTCAATGCGCCAGGGGGCGGCGCATAAGAAATTATTTGTTCCGGCGTCTACTCTGGCCGAGTGACCCCGGCAGGCTTCTCATGCCTTTGGCTCTTGTAATCGCATTTCCGTCATCGCTCAGCAGGGGCTCCGGGATCCGCCCCAAACCCAGCACCCACAGTCTGAGCCTTCTTCCTACCCTGCCCTATATGCATCTGCCTAACGTCCCCAGCATCACGCAGCCTCCGAATTGTAACAGGGCCGTGTAAAGGCTGAGACTTTCAAGCTGATCACAGAAGGGCTACTGACCTTCCGTGAGAGGATAACAGGGCCCAAAAAAATGGTCAGACC	.	FAIL_NOTPRECISE	IMPRECISE;SVMETHOD=Snifflesv1.0.12;CHR2=chr7;END=10657406;STD_quant_start=119.510251;STD_quant_stop=194.685901;Kurtosis_quant_start=1.559633;Kurtosis_quant_stop=0.276166;SVTYPE=INS;SUPTYPE=AL,SR;SVLEN=1143;STRANDS=+-;STRANDS2=7,8,7,8;RE=15;REF_strand=25,13;Strandbias_pval=0.22723;AF=0.283019	GT:DR:DV	0/0:38:15
chr7	10681257	26438	TTTCTCGTCTCTGGCTCTGGTCCGTCCCTCAGTCGGGGATGCTCTTTGCCGTCTCGGCCTGCCGTTCCCTGGCGGGGAAGACTGCCGCAAGACGAGTCGGGAAGTTTAGCATGTNNNNNNNNNN	N	.	PASS	PRECISE;SVMETHOD=Snifflesv1.0.12;CHR2=chr7;END=10681381;STD_quant_start=0.460566;STD_quant_stop=0.550482;Kurtosis_quant_start=4.197312;Kurtosis_quant_stop=1.347134;SVTYPE=DEL;SUPTYPE=AL;SVLEN=-124;STRANDS=+-;STRANDS2=30,37,30,37;RE=67;REF_strand=32,37;Strandbias_pval=0.86503;AF=0.492647	GT:DR:DV	0/1:69:67
chr7	10703522	26439	TAGAGGGTTGAAGGACTAACTGTGAGTGTAGATGAGCCTTCTCTCATGTGGTCATGATACCACATGGTCAGTAGGGTTAGCAGT	N	.	FAIL_NOTPRECISE	IMPRECISE;SVMETHOD=Snifflesv1.0.12;CHR2=chr7;END=10703610;STD_quant_start=11.952684;STD_quant_stop=10.556199;Kurtosis_quant_start=-1.541063;Kurtosis_quant_stop=-1.553934;SVTYPE=DEL;SUPTYPE=AL;SVLEN=-88;STRANDS=+-;STRANDS2=30,31,30,31;RE=61;REF_strand=49,53;Strandbias_pval=1;AF=0.374233	GT:DR:DV	0/1:102:61
chr7	10772051	26440	N	GATTCAAGAAAAACAGTAGAAAAGGAAAGAAAGAACAAGAC	.	FAIL_NOTPRECISE	IMPRECISE;SVMETHOD=Snifflesv1.0.12;CHR2=chr7;END=10772061;STD_quant_start=15.175638;STD_quant_stop=23.298069;Kurtosis_quant_start=-0.008045;Kurtosis_quant_stop=-0.760276;SVTYPE=INS;SUPTYPE=AL;SVLEN=41;STRANDS=+-;STRANDS2=2,11,2,11;RE=13;REF_strand=54,47;Strandbias_pval=0.0157876;AF=0.114035	GT:DR:DV	0/0:101:13
chr7	10799259	26441	ACACAGGCAGAGGGAGAAGCAGGCTCCATGCCAGGAGACCGACGTAGGACTCGATCCCGGGCCTCCAGGATCACGCCCTGGGCCAAAGGCAGGCGCTCAACTGCTGAACCACCCGTGCCGCCCAGCGATGCAGTTTTAAATGTCATTCTCAATGGCTGTGTTTACTGTGTTTACAGTGTTTACTGTGCTTTTATGAAAGGGCAGGCAAAGGGCCAAGGCTGCCAAGTCTAGGTTTGTGGATAAAATGAAACCATGGTTCAAATGTAGCACATCATCTTACATTCCTACAGATTTTGTCCAGTTGCTGAATCTT	N	.	PASS	PRECISE;SVMETHOD=Snifflesv1.0.12;CHR2=chr7;END=10799572;STD_quant_start=0.953463;STD_quant_stop=0.000000;Kurtosis_quant_start=-1.454189;Kurtosis_quant_stop=6.346317;SVTYPE=DEL;SUPTYPE=AL;SVLEN=-313;STRANDS=+-;STRANDS2=29,37,29,37;RE=66;REF_strand=51,53;Strandbias_pval=0.532528;AF=0.388235	GT:DR:DV	0/1:104:66
chr7	10802355	26442	CATTTCTTGCGTTGAAGAGGGGTACAGCAGC	N	.	PASS	PRECISE;SVMETHOD=Snifflesv1.0.12;CHR2=chr7;END=10802386;STD_quant_start=2.898275;STD_quant_stop=2.898275;Kurtosis_quant_start=-1.798155;Kurtosis_quant_stop=-1.695473;SVTYPE=DEL;SUPTYPE=AL;SVLEN=-31;STRANDS=+-;STRANDS2=6,9,6,9;RE=15;REF_strand=45,54;Strandbias_pval=0.784864;AF=0.131579	GT:DR:DV	0/0:99:15
chr7	10836793	26443	N	GGGGGGCGGGGGGGTGCGGCGGGGGGGGGGGGGGGGGGGGGGGGGTGGGGGGGTGGGGGGGGGGGCGT	.	FAIL_NOTPRECISE	IMPRECISE;SVMETHOD=Snifflesv1.0.12;CHR2=chr7;END=10836799;STD_quant_start=2.966479;STD_quant_stop=13.535139;Kurtosis_quant_start=5.867260;Kurtosis_quant_stop=1.138270;SVTYPE=INS;SUPTYPE=AL;SVLEN=59;STRANDS=+-;STRANDS2=15,3,15,3;RE=18;REF_strand=38,45;Strandbias_pval=0.00416502;AF=0.178218	GT:DR:DV	0/0:83:18
chr7	10856502	26444	N	<DEL/INV>	.	PASS	PRECISE;SVMETHOD=Snifflesv1.0.12;CHR2=chr7;END=10856787;STD_quant_start=0.509175;STD_quant_stop=0.000000;Kurtosis_quant_start=1.303212;Kurtosis_quant_stop=4.018138;SVTYPE=DEL/INV;SUPTYPE=NR;SVLEN=-285;STRANDS=+-;STRANDS2=24,30,24,30;RE=54;REF_strand=31,39;Strandbias_pval=1;AF=0.435484	GT:DR:DV	0/1:70:54
chr7	10874343	26445	N	GACGTCCAAGTCTTTTTTTGTTTTATTAATTTTGTTATTGTATTTATGATCGTCACAACAGAGATAGAAGGAGAGGCAGAGATCACGGCAGAGGAGAAGCCAGACTCCATGACGGGGAGCCTGACGTGGGAATTGATCCCGGGTCATCCAGGATCCAGCCCTAGGTCCAAAGGCAGGCGCTAACCGCTGCGGGCCACCCCAGAGGGTCCC	.	PASS	PRECISE;SVMETHOD=Snifflesv1.0.12;CHR2=chr7;END=10874354;STD_quant_start=3.394674;STD_quant_stop=4.488079;Kurtosis_quant_start=14.075533;Kurtosis_quant_stop=9.752587;SVTYPE=INS;SUPTYPE=AL;SVLEN=196;STRANDS=+-;STRANDS2=23,20,23,20;RE=43;REF_strand=39,39;Strandbias_pval=0.84947;AF=0.355372	GT:DR:DV	0/1:78:43
chr7	10882898	26446	N	CGCGGGCACGAGGCACAACCGCAGACAGAACAAACCACACCAGCGTACCG	.	FAIL_NOTPRECISE	IMPRECISE;SVMETHOD=Snifflesv1.0.12;CHR2=chr7;END=10882917;STD_quant_start=14.573949;STD_quant_stop=32.168307;Kurtosis_quant_start=3.055451;Kurtosis_quant_stop=0.486654;SVTYPE=INS;SUPTYPE=AL;SVLEN=42;STRANDS=+-;STRANDS2=3,11,3,11;RE=14;REF_strand=43,44;Strandbias_pval=0.0808112;AF=0.138614	GT:DR:DV	0/0:87:14
chr7	10990213	26447	N	CAGTCTCTGCCGCTCTCTCGCTCTCTCTCTCTCTGTCCTCTCTCTGTCTCTCATGAATAAATAAATAATCTTTAAAAAAAATGCTGCTCTAGATGCGAATACAAAGTCCATCTATTCTTTTTACTGATCCTAAACTTCACTTATTTTCTCATAAGGCAGTATAAAATTCTAACTGGCCTTAAAAAACCAAAGTCCCGTGGAGGAACTTCATTCTTTCTCTGTCCTTCAAGATATAAATATTACCTTTGGATTTGAAATAATAACACCCCCCCAGGAGAGAGCTTAAACAATGCCAACCCTAAGACTAAAGGGGAGAGGGAGTAGGGACCTTTTAAAAAATACAAAGTGCTTCCACTGCTTCTATAAGAATTACTGTCAAGGACAAATAGAAATCAGGTCCGGATCCACAAGTATTACTAGTAAAAAAGCGTTTAGCTATGCAAGCAATAAATTAACTTACACACGAGGAGTTTTATATTGTGAACCTGATTCATAGTTTATAATTTTTAATGGAAAGCTTAAAAAAGTCGTTGAATACATTAATACATATGGGTTTGCCTCCCACAGATATATTCCCAAAATGAATTTGTAAGAGAGCCTCTATTTAATTGCCTAGGAATTAAGCACTTAGAAATTAAGCATTTTTTTTATTTTTTATTTTATTTTCTTTTTTTTAATTTTAAAGGATTTTATTTTTATTCCATGAGAGACACAGAGAGAGACCAGAGGCAGAGACACAACAAGCAGAGGGATAATCATTCTCCTATTCATTAAATTCCGATATTTGACCTCTATCCCCTGTTCTCCATCCTGGATTAGCCCTGGTATGAAGGAGCGCTAAACTCCTAGCGCCAGCCCTGCTGCCCCCAAATTAAGCATTTTTTTTAATCTCAAAGATATAATAGAAACAACCTGTTTTGCAAGTTCATGTGAATCCAGGAAAATTTTCAGTAATAAAAGCTAAGTTTAAAATTTGTTGGTTTAATGAATATAAGAAAATGCAGGGAGCCCTGGGTGGCGCAAAGCGGTTTTGGCGCCTGCCTTTGGCCCAGGGCGGCGATCCTTGGAGACCAGGATCGAATCCCACATCGGGCTCCCGGTGCATGGAAGGCCTGCTTCTCCTCTGCCT	.	FAIL_NOTPRECISE	IMPRECISE;SVMETHOD=Snifflesv1.0.12;CHR2=chr7;END=10990214;STD_quant_start=13.243867;STD_quant_stop=20.253395;Kurtosis_quant_start=-1.748477;Kurtosis_quant_stop=-0.799347;SVTYPE=INS;SUPTYPE=AL;SVLEN=1133;STRANDS=+-;STRANDS2=5,9,5,9;RE=14;REF_strand=27,34;Strandbias_pval=0.765623;AF=0.186667	GT:DR:DV	0/0:61:14
chr7	11000936	26448	AAGATATTTGCACATGAATATCTGATAAAGGATTAATATGCAAAATCTATAAAAAAATCTTGGCAAACTCAACACCCAAAAATCAATCCAGTTAAGAAATTGGCAGAAAACACAAATATACACTTTTCCAAAGAAGACATCCAGA	N	.	PASS	PRECISE;SVMETHOD=Snifflesv1.0.12;CHR2=chr7;END=11001077;STD_quant_start=3.835920;STD_quant_stop=3.177300;Kurtosis_quant_start=-1.655720;Kurtosis_quant_stop=6.358195;SVTYPE=DEL;SUPTYPE=AL;SVLEN=-141;STRANDS=+-;STRANDS2=39,45,39,45;RE=84;REF_strand=40,45;Strandbias_pval=1;AF=0.497041	GT:DR:DV	0/1:85:84
chr7	11028613	26449	CAAAGCCACTGTTTCTTTTTTTTTTTTTTTTAATTTTTTTTATTTATTTATGATAGAGAGAGAGAGAGAGAGAGGCAGAGACACAGGCAGAGGGAGAAGCAGGCTCCATGCACCGGGAGCCCGACGTGGGATTTGATCCTGGGTCTCCAGGATCGCGCCCTGGGCCAAAGGCAGGCGCTAAACCACTGCGCCACCCAGGGATCC	N	.	PASS	PRECISE;SVMETHOD=Snifflesv1.0.12;CHR2=chr7;END=11028817;STD_quant_start=3.391165;STD_quant_stop=2.673948;Kurtosis_quant_start=-1.158986;Kurtosis_quant_stop=-1.755315;SVTYPE=DEL;SUPTYPE=AL;SVLEN=-204;STRANDS=+-;STRANDS2=19,22,19,22;RE=41;REF_strand=35,31;Strandbias_pval=0.554012;AF=0.383178	GT:DR:DV	0/1:66:41
chr7	11052128	26450	N	GAGAGTAAATCAGGGGATCCCTGGCGTGGCGCAGCGGTTTTTTGGCGCCTGCCTTGGCCCAGGGCTCTTCTCGATCCTGGAGATCCGGGATCGAATCCACCACACGGGCCTACGCGTGCAATGGAGCATGCTTACTCCCTCTCGCTGTGTCTCTGCCTCTATCTCATTCCTCTGCTGTGACATTCCTAAATAGATAAATAATTAAAAAAAAATAAATAAAAAATGTATATTAAAAAAAAAAAAAAAAAAAAA	.	PASS	PRECISE;SVMETHOD=Snifflesv1.0.12;CHR2=chr7;END=11052138;STD_quant_start=3.440930;STD_quant_stop=5.295281;Kurtosis_quant_start=10.906539;Kurtosis_quant_stop=5.118951;SVTYPE=INS;SUPTYPE=AL,SR;SVLEN=243;STRANDS=+-;STRANDS2=30,20,30,20;RE=50;REF_strand=51,33;Strandbias_pval=1;AF=0.373134	GT:DR:DV	0/1:84:50
chr7	11066986	26451	N	TAAAAAACAAGAACAAGAAGAAAGAGAAAAGAAAAACGAAAGAAAGAAAGAAAAAAGAAAAGGAAAGAAAGGAAAGAAAGAAGAAAGATAAGGAAGAGAAAAGGAAGAAAG	.	FAIL_NOTPRECISE	IMPRECISE;SVMETHOD=Snifflesv1.0.12;CHR2=chr7;END=11066996;STD_quant_start=7.974961;STD_quant_stop=32.977265;Kurtosis_quant_start=2.284874;Kurtosis_quant_stop=1.210963;SVTYPE=INS;SUPTYPE=AL;SVLEN=93;STRANDS=+-;STRANDS2=4,13,4,13;RE=17;REF_strand=45,37;Strandbias_pval=0.0310127;AF=0.171717	GT:DR:DV	0/0:82:17
chr7	11081391	26452	TCCCAGGAGTGGCTGGATNNNNNNNNNNGATGACTAATCCGTCCTGCGGCCCCTTCTGCTCCTCCCTAAGTGGCTTAAGCCTGGAGGAGCCTTTTCTTTCCTTCCTGGCGGCAGCCCTGCCGGAGCCACAGGCTCATGTGGGCCACCAGTCTCTGTCACCAACAGCCCCGCCTCACCAGAGGCCAAGCTGAACAGAGTGAGAAGCGGATGGGGGAAGAAGCACAATGTTCCTCCT	N	.	PASS	PRECISE;SVMETHOD=Snifflesv1.0.12;CHR2=chr7;END=11081627;STD_quant_start=7.019138;STD_quant_stop=6.309111;Kurtosis_quant_start=-0.620212;Kurtosis_quant_stop=-0.791653;SVTYPE=DEL;SUPTYPE=AL,SR;SVLEN=-236;STRANDS=+-;STRANDS2=43,40,43,40;RE=83;REF_strand=47,45;Strandbias_pval=1;AF=0.474286	GT:DR:DV	0/1:92:83
chr7	11098529	26453	GCATGTTAGGTTTTTTTTTTTTTTTAATTTTTATTTATTTATGATAGTCACAGAGAGAGAGAGAGAGGCAAAGACACAGGCAGAGGGAGAAGCAGGCTCCATGCACTGGGAGCCTGATGTGGGATTCGATCCCGGGTCTCCAGGATCGCGCCCTGGGCCAAAGGCAGGCGCCAAACCGCTGCGCCACCCAGGGATCCT	N	.	PASS	PRECISE;SVMETHOD=Snifflesv1.0.12;CHR2=chr7;END=11098727;STD_quant_start=1.762493;STD_quant_stop=1.288245;Kurtosis_quant_start=33.160977;Kurtosis_quant_stop=-1.100195;SVTYPE=DEL;SUPTYPE=AL;SVLEN=-198;STRANDS=+-;STRANDS2=40,54,40,54;RE=94;REF_strand=45,65;Strandbias_pval=0.886892;AF=0.460784	GT:DR:DV	0/1:110:94
chr7	11117745	26454	AAGACATTTCTTTTTTTTTCTTTTTTTTTTTTTTAAATATTTTTTTCTTTATTTATTTATGATAGTCACACAGAGAGAGAGAGAGAGGCAGAGACATAGGCAGAGGGAGAAGCGGGCTCCATGCACCGGGAGCCCGACGTGGGATTCGATCCCAGGTCTCCAGGATCACGCCCTGGGCCAAAGGCAGGCGCCAAACCGCTGTGCCACCCAGGGATCCCAAAT	N	.	PASS	PRECISE;SVMETHOD=Snifflesv1.0.12;CHR2=chr7;END=11117963;STD_quant_start=3.535534;STD_quant_stop=2.645751;Kurtosis_quant_start=2.188860;Kurtosis_quant_stop=4.264250;SVTYPE=DEL;SUPTYPE=AL;SVLEN=-218;STRANDS=+-;STRANDS2=10,9,10,9;RE=19;REF_strand=48,54;Strandbias_pval=0.80335;AF=0.157025	GT:DR:DV	0/0:102:19
chr7	11131934	26455	AGGGATCCCTGGGTGGCGCAGCGGTTTGGCGCCTGCCTTTGGCCCGGGGCGCGATCCTGGAGACCCGGGATCGAATCCCACGTCGGGCTCCCTGCATGGAGCCTGCTTCTCCCTCTGCCTGTGTCTCTGCCTCTCTCTCTCTCTGTGTGACTATCATGAATAAATAAATAAAATCTTTAAAAA	N	.	PASS	PRECISE;SVMETHOD=Snifflesv1.0.12;CHR2=chr7;END=11132117;STD_quant_start=0.000000;STD_quant_stop=0.462910;Kurtosis_quant_start=1.008388;Kurtosis_quant_stop=2.164742;SVTYPE=DEL;SUPTYPE=AL;SVLEN=-183;STRANDS=+-;STRANDS2=27,30,27,30;RE=57;REF_strand=43,46;Strandbias_pval=1;AF=0.390411	GT:DR:DV	0/1:89:57
chr7	11138036	26456	AACATTGTGGGATCCCTGGGTGGCGCAGCGGTTTGGCGCCTGCCTTTGGCCCAGGGCGCGATCCTGGAGACACGGGATCGAATCCCACATCGGGCTTCCGGTGCATGGAGCCTGCTTCTCCCTCTGCCCGTGTCTCTGCCTCTCTCTCTTTCTCTCTCTGTGACTATCATAAATAAATAAAAATTTAAAAAAAAAAAAAGAAAAG	N	.	PASS	PRECISE;SVMETHOD=Snifflesv1.0.12;CHR2=chr7;END=11138241;STD_quant_start=1.929803;STD_quant_stop=1.681543;Kurtosis_quant_start=4.065543;Kurtosis_quant_stop=18.446124;SVTYPE=DEL;SUPTYPE=AL;SVLEN=-205;STRANDS=+-;STRANDS2=30,29,30,29;RE=59;REF_strand=45,43;Strandbias_pval=1;AF=0.401361	GT:DR:DV	0/1:88:59
chr7	11160728	26457	N	ACCATCCGTTGTTGTTTTTTTTTTATATTTTTTTTATTTATGTTTATTTATTTATTGTATTATGATTATTCAGAGAGAGAACAAGAGAGGGCAGAGACCATAGGCAGAGGAGAAATCGCTCCATGCAGCAGGGGATCCCGATGTGGGATTTTGATTCCCGGGTCTCCCCAGGGTCTCTCGCCCTGGGCCAAAGGCAGGCGCCAACCGATGCGCCAGCCCCCAGGGAGTCC	.	PASS	PRECISE;SVMETHOD=Snifflesv1.0.12;CHR2=chr7;END=11160731;STD_quant_start=2.561020;STD_quant_stop=4.362271;Kurtosis_quant_start=24.301458;Kurtosis_quant_stop=26.129489;SVTYPE=INS;SUPTYPE=AL;SVLEN=215;STRANDS=+-;STRANDS2=33,36,33,36;RE=69;REF_strand=48,53;Strandbias_pval=1;AF=0.405882	GT:DR:DV	0/1:101:69
chr7	11175894	26458	N	GTCCGGTTTTATCTGTTCTTCTTTTTTTTTTTTTTTTTTTTAATTTTTATTTATTTATGATTTTAGTGAGATGAGGAGAGAGAGAGCAGAGGCAGGGAAATGAGACACAGGCAGAGGGAGAAAGAGCAGGCTCCATGCAGGAGCCCGACCGGGGATTCGATCCCGGGTCTCAGGATCTCGCCCTGGGCCATAGGCAGGCGTCAAACCACTGCCGCCACCCAGGGGATCCC	.	PASS	PRECISE;SVMETHOD=Snifflesv1.0.12;CHR2=chr7;END=11175894;STD_quant_start=1.870829;STD_quant_stop=8.729261;Kurtosis_quant_start=6.982292;Kurtosis_quant_stop=1.715342;SVTYPE=INS;SUPTYPE=AL;SVLEN=213;STRANDS=+-;STRANDS2=10,7,10,7;RE=17;REF_strand=44,53;Strandbias_pval=0.430462;AF=0.149123	GT:DR:DV	0/0:97:17
chr7	11188678	26459	TAGTTAATGCGTTTTTTTATTTTTTTTATTTTTTTATTTTTATTTTTTTTTTT	N	.	PASS	PRECISE;SVMETHOD=Snifflesv1.0.12;CHR2=chr7;END=11188731;STD_quant_start=1.788854;STD_quant_stop=1.362770;Kurtosis_quant_start=-1.581367;Kurtosis_quant_stop=-1.170323;SVTYPE=DEL;SUPTYPE=AL;SVLEN=-53;STRANDS=+-;STRANDS2=34,37,34,37;RE=71;REF_strand=42,42;Strandbias_pval=0.872206;AF=0.458065	GT:DR:DV	0/1:84:71
chr7	11189345	26460	N	GGCTCGTCACTCTTTTTTTTTTTTTTTTTGTTATTTATGTATGATTAGTCAACGAGAGGAGAGAGAGAGAGAGAGAGGCAAGCGACATAGGCAGAGGGAGAAGCAGGACTCCATGTACCGGGAGCGATGTGTGATTCGATCCTGGGTCTCATGGTATTTAGTGCCTGGGCAAAGGCAGGCCCCAAACCGCTGCGCCACCCAGGGATCCC	.	PASS	PRECISE;SVMETHOD=Snifflesv1.0.12;CHR2=chr7;END=11189361;STD_quant_start=4.854122;STD_quant_stop=5.440014;Kurtosis_quant_start=10.032855;Kurtosis_quant_stop=12.331310;SVTYPE=INS;SUPTYPE=AL;SVLEN=205;STRANDS=+-;STRANDS2=32,33,32,33;RE=65;REF_strand=44,41;Strandbias_pval=0.869222;AF=0.433333	GT:DR:DV	0/1:85:65
chr7	11189610	26461	N	TGGAGAAACGAATGCTTAATTAGGGATTAAATTTAGG	.	PASS	PRECISE;SVMETHOD=Snifflesv1.0.12;CHR2=chr7;END=11189613;STD_quant_start=2.720294;STD_quant_stop=6.379655;Kurtosis_quant_start=4.467291;Kurtosis_quant_stop=2.572033;SVTYPE=INS;SUPTYPE=AL;SVLEN=32;STRANDS=+-;STRANDS2=6,9,6,9;RE=15;REF_strand=41,40;Strandbias_pval=0.576695;AF=0.15625	GT:DR:DV	0/0:81:15
chr7	11200089	26462	N	AAATGGGGGGATCCCTAGTGGCGGCAGCGGTTTGGCGCCTGCCTTGGCCTAGGGTGCGATCCTGGAACCCCGATCGAATCCCACATCGGGCTTCCCGGTGAATGGAGCCTGCTTCTCCTCCTGCCTGTGTCTCTGCCTCTCTCGCTCTCTGTGACTATCATAATAATAAATAATTTTTTGGATCCCTGGGTGGCGCAGCGGTTTGGCGTGCCTGCCTTTGCCCAGGGCGCGATCCTGGAGACGCCGGATCGAACCCACATCGGGCGCCCGGTTCATGAAGCATGCTCTCCCTCTGCCTATTTTTCTCGGCCTCTCTCTCTCTCCTCTCTCTCTCTCTCTCTGTGACGATCAGAGTAAAGAAAAATAAAGAAAAATATTAAACAAAAAAAAAAAAAAAGAACC	.	FAIL_NOTPRECISE	IMPRECISE;SVMETHOD=Snifflesv1.0.12;CHR2=chr7;END=11200114;STD_quant_start=4.098780;STD_quant_stop=25.143588;Kurtosis_quant_start=-0.499916;Kurtosis_quant_stop=-0.747430;SVTYPE=INS;SUPTYPE=AL,SR;SVLEN=412;STRANDS=+-;STRANDS2=7,12,7,12;RE=19;REF_strand=47,46;Strandbias_pval=0.32104;AF=0.169643	GT:DR:DV	0/0:93:19
chr7	11293914	26463	TACATTTTTTAAACTTTTTTTTTTTATTTTTATTATTTATTTATTTATTTATGATAGTCACAGAGAGAGAGAGAGAGAGGCAGAGTCATAGGCAGAGGGAGAAGCAGGCTCCATGCACCGGGAGCCCGACGTGGGATTCGATCCCGGGTCTCCAGGATCGCGCCCTGGGCCAAAGGCAGGCGCCAAACCGCTGCGCCACCCAGGGATCC	N	.	PASS	PRECISE;SVMETHOD=Snifflesv1.0.12;CHR2=chr7;END=11294127;STD_quant_start=4.636809;STD_quant_stop=4.347413;Kurtosis_quant_start=2.095351;Kurtosis_quant_stop=1.493172;SVTYPE=DEL;SUPTYPE=AL;SVLEN=-213;STRANDS=+-;STRANDS2=7,6,7,6;RE=13;REF_strand=45,45;Strandbias_pval=1;AF=0.126214	GT:DR:DV	0/0:90:13
chr7	11312343	26464	N	GTCCTTAAGTTTTTTTTTTTTTTTTTTTTTTTCTTTAAAATTTTATTCTTTATGCTCGTCATGGTAGTAGCGATCTCGGCCGAGCGACCAGGCAGTGAGACGAGGCTCCATTGCACCGGGGCAGCCCGACGTGGGATTTGCTCCCACGGTCCCCTTTTCTTCAAGGATCGCGCGCCCTGGGCCCATAAGGCAGCGCCAAACGCTTGCGCCCACCCAGGGATCCCA	.	PASS	PRECISE;SVMETHOD=Snifflesv1.0.12;CHR2=chr7;END=11312348;STD_quant_start=1.040833;STD_quant_stop=4.262237;Kurtosis_quant_start=7.525601;Kurtosis_quant_stop=0.327254;SVTYPE=INS;SUPTYPE=AL;SVLEN=218;STRANDS=+-;STRANDS2=11,13,11,13;RE=24;REF_strand=45,43;Strandbias_pval=0.818275;AF=0.214286	GT:DR:DV	0/0:88:24
chr7	11330107	26465	N	AAGAAGAGAAAGCAAAGAGGAAAAAGGGCAAAGAAGCAAAGGCAAATCCAAAGGGAAAGCAAAGAAGAAGAAGAGAAAGCAAATAATGCAAAGAAGAAAGAGAAGACAAAGGAAAAGAGAAGCAAGACAGGAAAAGAAAAAGGCAAAGAAGAAAGAAACAAAGAAGTCAAAGAAGAAAAGGAAAGGACAAAAGAGAAGAAGAAGGTAAAGAATCAAAGAAATCAAAGTAAAGATAAGAAGAGATATACAGAAGAGAGATGAAGATATAGGTCAAAGAACTAATTCAAAGCAAATATCAAAGTTCAAAGATAGTGCCATCACATTTCACAGCGTAAGGGCATAAAGCAATCAATAACTTGACGCTGATCAAAGAAATAAAGCACTCAAATAAAGAAGGCAAGAAGTCCCATCAAACAGCAAAAGGCACAACTTCTCCAATCCACATCAACAAATCAAAGTCAACGATCCAATGGGATAGATCAAAGTAAAGAAATGGACAAACGAAGACTAAGCAAAGAGCAAGCAAACAAAGAAGCAACAAATCAAAGAATAAATAGAACTGTAAGAGTGTAAAGCAAAGAAAGAAAGAGCAAAGAGAAGCAGAGAAGCAAAGAAAGCAAGAAGACAAAACGCAAAGAAAGAAATCAAAGGGAAAGGGAAAGAGAGTCAAAAAAAGACAAAAGAAGGAGCATCAAAGGGAGAAAAGCAAAGAAAACAAACAAAGAAGGGAAGAAAAAGAGAAGGCAAAGAAAGAAAAGAGAAAGCAAAATCAAAGTGCAAAGATTCAAAGAAAAGGAGGAAGAGCAAAGCAAAGAAGAAAAGAAGAAGAAGGCAAAGAAAGCAAAAAAAGAAGCAAAGGGATCAAAAGAAGGAAGAAAGAAAGAAAGCAAAAGGAAGCGAAGATCAAGAGGAAAGTCAAAAGAAAGCAAAGTCAAAGGGAGAAAAGAAAAAAAGGAGAGGGAAGAGTCAAAGAAGAAAAGAGCAAGCAAAGACAAAGCA	.	FAIL_NOTPRECISE	IMPRECISE;SVMETHOD=Snifflesv1.0.12;CHR2=chr7;END=11330784;STD_quant_start=410.744446;STD_quant_stop=429.582472;Kurtosis_quant_start=-1.292664;Kurtosis_quant_stop=-1.306226;SVTYPE=INS;SUPTYPE=AL,SR;SVLEN=75;STRANDS=+-;STRANDS2=8,5,8,5;RE=13;REF_strand=37,48;Strandbias_pval=0.248124;AF=0.132653	GT:DR:DV	0/0:85:13
chr7	11335103	26466	GTGGTTTTTTTTTTTTTTTAAATTTTTTATTTATTTATGATAGTCACACACAGAGAGAGAGAGGCAGAGACACAGGCAGAGGGAGAGGCAGGCTCCATGCACCGGGAGCCCGACGTGGGATTTGATCCCGGGTCTCCAGGATCGCGCCCTGGGCCAAAGGCAGGCGCCAAACCGCTGCGCTACCCAGGGATCCCGTGATA	N	.	PASS	PRECISE;SVMETHOD=Snifflesv1.0.12;CHR2=chr7;END=11335303;STD_quant_start=3.885872;STD_quant_stop=3.937004;Kurtosis_quant_start=-0.533880;Kurtosis_quant_stop=-0.348179;SVTYPE=DEL;SUPTYPE=AL;SVLEN=-200;STRANDS=+-;STRANDS2=4,6,4,6;RE=10;REF_strand=38,44;Strandbias_pval=0.750042;AF=0.108696	GT:DR:DV	0/0:82:10
chr7	11388910	26467	N	ACAGGTCTAGGGATTCCCTGGGTGGCGGCAGCGGTTGGCGCCTGCCGTTGGCCCGGGCGAGATCCTGGAGACCCCGATCGAATACCCACATCGGGGCGCCCGGTGCATGGAGCCCTGGGCCCCCCGGTTCTCCCATCTGCCGGGCTCTGCCTCTCTCGCTCTCTCTGTGACGATCAATGAATAAAGAAATAAAAAATCTGAAAAAAAAAAAAAAAAAAAAAAAAAATAAATG	.	FAIL_NOTPRECISE	IMPRECISE;SVMETHOD=Snifflesv1.0.12;CHR2=chr7;END=11388909;STD_quant_start=38.032881;STD_quant_stop=61.939487;Kurtosis_quant_start=0.836244;Kurtosis_quant_stop=-0.326460;SVTYPE=INS;SUPTYPE=AL;SVLEN=225;STRANDS=+-;STRANDS2=5,6,5,6;RE=11;REF_strand=44,41;Strandbias_pval=0.756767;AF=0.114583	GT:DR:DV	0/0:85:11
chr7	11396706	26468	TTTTGCTTTTCTTTTCTTTTTTTTTTTCTTTTTTATTTTTTTTTATTTTTATTTATTTATGATAGTCACACAGAGAGAGAGAGAGAGGCAGAGACACAGGCAGAGGGAGAAGCAGGCTCCATGCACCGGGAGTCCGACGTGGGATTCGATCCCAGGTCTCCAGGATCGCGCCCTGGGCCAAAGGCAGGCGCTAAACCGCTGTGCCACCCAGGGATCCCTT	N	.	PASS	PRECISE;SVMETHOD=Snifflesv1.0.12;CHR2=chr7;END=11396931;STD_quant_start=2.790963;STD_quant_stop=2.236068;Kurtosis_quant_start=9.390952;Kurtosis_quant_stop=10.662815;SVTYPE=DEL;SUPTYPE=AL;SVLEN=-225;STRANDS=+-;STRANDS2=43,34,43,34;RE=77;REF_strand=49,43;Strandbias_pval=0.758568;AF=0.455621	GT:DR:DV	0/1:92:77
chr7	11468736	26469	N	CAACACCCTTCACACCACCACCACACCCCCCCCCCCCACCCCACCCCCCCCCCCACCCCCCCCCCCCCCCCCCCCCCCCCCCCCCCCCCCCCCCCCCCCCCACCCCCCCCCCCACCCCACCCCCCCCCCCCCCCCACC	.	FAIL_NOTPRECISE	IMPRECISE;SVMETHOD=Snifflesv1.0.12;CHR2=chr7;END=11468786;STD_quant_start=12.336936;STD_quant_stop=39.375119;Kurtosis_quant_start=-1.019669;Kurtosis_quant_stop=-1.923534;SVTYPE=INS;SUPTYPE=AL;SVLEN=63;STRANDS=+-;STRANDS2=5,12,5,12;RE=17;REF_strand=30,38;Strandbias_pval=0.409205;AF=0.2	GT:DR:DV	0/0:68:17
chr7	11511878	26470	N	GCGTGTCTTTTCCTTTCTTTTTTTTTTTTTTTTTGTACT	.	PASS	PRECISE;SVMETHOD=Snifflesv1.0.12;CHR2=chr7;END=11511890;STD_quant_start=6.767570;STD_quant_stop=6.826419;Kurtosis_quant_start=4.512270;Kurtosis_quant_stop=4.201701;SVTYPE=INS;SUPTYPE=AL;SVLEN=33;STRANDS=+-;STRANDS2=12,4,12,4;RE=16;REF_strand=46,50;Strandbias_pval=0.0590683;AF=0.142857	GT:DR:DV	0/0:96:16
chr7	11513067	26471	N	CTTTCGGTCTTTCTTCTTTTCGTTCTTAATCTT	.	FAIL_NOTPRECISE	IMPRECISE;SVMETHOD=Snifflesv1.0.12;CHR2=chr7;END=11513078;STD_quant_start=11.277492;STD_quant_stop=13.947955;Kurtosis_quant_start=-0.079269;Kurtosis_quant_stop=-0.532559;SVTYPE=INS;SUPTYPE=AL;SVLEN=43;STRANDS=+-;STRANDS2=19,5,19,5;RE=22;REF_strand=40,50;Strandbias_pval=0.00276461;AF=0.196429	GT:DR:DV	0/0:90:22
chr7	11559725	26472	N	GAGGGTGGGCGGCACGGCGCCGAGGGGCCCGGGACTGGA	.	FAIL_NOTPRECISE	IMPRECISE;SVMETHOD=Snifflesv1.0.12;CHR2=chr7;END=11559851;STD_quant_start=16.522712;STD_quant_stop=107.761310;Kurtosis_quant_start=1.360445;Kurtosis_quant_stop=-0.894698;SVTYPE=INS;SUPTYPE=AL,SR;SVLEN=104;STRANDS=+-;STRANDS2=15,3,15,3;RE=18;REF_strand=52,43;Strandbias_pval=0.0345419;AF=0.159292	GT:DR:DV	0/0:95:18
chr7	11708296	26473	N	AAAAAAATAGTCCCTGGGAATCCCTGAATTTGCGCAGCGGTTTGGGGCGCCTGCCTTTGGCCTCAGGGCCGAGCCTGGAGATCGCGGGAATCGAATCCCACGTCAGGCTCCCGTGCTGGAGCCTGCTGCGCATCGTCTCTCCTCTGCCTGTTCCTGCTCTCTCAGCTCACGGGTGTGCCCTATCAGGAATAAAAAAAAAATTAAAA	.	PASS	PRECISE;SVMETHOD=Snifflesv1.0.12;CHR2=chr7;END=11708298;STD_quant_start=0.681385;STD_quant_stop=5.512972;Kurtosis_quant_start=12.999417;Kurtosis_quant_stop=22.687618;SVTYPE=INS;SUPTYPE=AL;SVLEN=206;STRANDS=+-;STRANDS2=27,30,27,30;RE=57;REF_strand=50,58;Strandbias_pval=1;AF=0.345455	GT:DR:DV	0/1:108:57
chr7	11790940	26474	N	GGCGCTGGTCCTGCGCCGTAGCCGGTCCGTCTCCTGCTCTGCTCCTTCG	.	FAIL_NOTPRECISE	IMPRECISE;SVMETHOD=Snifflesv1.0.12;CHR2=chr7;END=11790939;STD_quant_start=24.856511;STD_quant_stop=25.211414;Kurtosis_quant_start=-1.366632;Kurtosis_quant_stop=-1.022320;SVTYPE=INS;SUPTYPE=AL;SVLEN=57;STRANDS=+-;STRANDS2=22,4,22,4;RE=26;REF_strand=52,45;Strandbias_pval=0.00600374;AF=0.211382	GT:DR:DV	0/0:97:26
chr7	11798373	26475	AGTCTCCTACTCTTTCCCTGGGGAACACCTCTCCCTTCATCTATAGCAAAGGATGCCACAGCTCACCA	N	.	FAIL_NOTPRECISE	IMPRECISE;SVMETHOD=Snifflesv1.0.12;CHR2=chr7;END=11798462;STD_quant_start=10.075473;STD_quant_stop=11.166780;Kurtosis_quant_start=-1.888417;Kurtosis_quant_stop=-1.932312;SVTYPE=DEL;SUPTYPE=AL;SVLEN=-89;STRANDS=+-;STRANDS2=31,35,31,35;RE=66;REF_strand=52,49;Strandbias_pval=0.635722;AF=0.39521	GT:DR:DV	0/1:101:66
chr7	11855407	26476	N	TGAAAATAACAACTTTAAAATTTTTTTTGTT	.	PASS	PRECISE;SVMETHOD=Snifflesv1.0.12;CHR2=chr7;END=11855415;STD_quant_start=7.810250;STD_quant_stop=6.188699;Kurtosis_quant_start=-0.718479;Kurtosis_quant_stop=-0.515865;SVTYPE=INS;SUPTYPE=AL;SVLEN=31;STRANDS=+-;STRANDS2=10,6,10,6;RE=16;REF_strand=52,47;Strandbias_pval=0.591207;AF=0.13913	GT:DR:DV	0/0:99:16
chr7	11881661	26477	TCCCATGGCAGGAGGGATGAGGGTTCTGTCTGGGGTCCCTGAGAAGGTCACTGATGCCATTCACGAGGGCTCTGCTCTCCTGACAAATCACTCCCCAAATGCTCCACCCCTAAACACCAACACACAGGGCATTAGGTTTTGACATATGAATTTTGAAGGGACTCAAACATTTCAGTCTATAGCAATGATA	N	.	FAIL_NOTPRECISE	IMPRECISE;SVMETHOD=Snifflesv1.0.12;CHR2=chr7;END=11881781;STD_quant_start=24.419255;STD_quant_stop=39.774364;Kurtosis_quant_start=0.227251;Kurtosis_quant_stop=-0.926711;SVTYPE=DEL;SUPTYPE=AL;SVLEN=-120;STRANDS=+-;STRANDS2=12,5,12,5;RE=17;REF_strand=19,17;Strandbias_pval=0.249361;AF=0.320755	GT:DR:DV	0/1:36:17
chr7	11881953	26478	GATGGAAGCGTGAATGGAGCAAGAGAAGTTCAGAGAGAAAGAAGACGGCAAAGAGGGGT	N	.	FAIL_NOTPRECISE	IMPRECISE;SVMETHOD=Snifflesv1.0.12;CHR2=chr7;END=11882039;STD_quant_start=15.944099;STD_quant_stop=4.432026;Kurtosis_quant_start=-0.365883;Kurtosis_quant_stop=4.819786;SVTYPE=DEL;SUPTYPE=AL;SVLEN=-86;STRANDS=+-;STRANDS2=12,16,12,16;RE=28;REF_strand=19,17;Strandbias_pval=0.460738;AF=0.4375	GT:DR:DV	0/1:36:28
chr7	11904610	26479	N	GGAGTGAAGGCACGAAGGGAGGGGATGAAGGGAATGGAGGGGAATGGGAGGGAGCGGAGGGAGAAAGGAAGGGGGTGAGACGGGAA	.	FAIL_NOTPRECISE	IMPRECISE;SVMETHOD=Snifflesv1.0.12;CHR2=chr7;END=11904640;STD_quant_start=0.557086;STD_quant_stop=15.821199;Kurtosis_quant_start=2.247895;Kurtosis_quant_stop=2.914337;SVTYPE=INS;SUPTYPE=AL;SVLEN=67;STRANDS=+-;STRANDS2=20,39,20,39;RE=59;REF_strand=22,39;Strandbias_pval=0.849696;AF=0.491667	GT:DR:DV	0/1:61:59
chr7	11990358	26480	N	GGAATTCATCACCCTGGACTTGGAAACCAAAGAAAGAAGCTGGAGATAACGGCCAAATGTCCTGAGATTAAAAGAAGGGGGAGGGGAAGGTTTTGGCAACCTTCCAACGCCCACCCGCGGGTACCCCGGGGAGGGGCCCCCCGAGCGCAGGTGGAGCGCGTCCGGTGCGGGCGCGCCGCCGCGGGAAAGGCCCCCCGCAGCAACAGGGCGGGCGGCGGGCTGGGGGGCGGGGGGCGGGGGGCGGGGAGGGCGTGGCGTCGGAGGGCGGGGGCGAGGGCCCGGCGGCGGGTCGGGGTCCCCCGGGCCGGCGCAGCGCGGGGAGTCAGGTGGCTGCCCGCTGCGCGCGGCGTGGGGCCCAGCGCGGGCCCTATGGAGCAGGGCTGCGGCCCCGGAGGAGCGATGCCCGTGGGGCCCCGGCGGGGCGACGCCGGACCCCGCGGGAGCCGCGCGGGGCCGTAGGGCGGGCCTCTGGCTCGCAGCGCGGGGAACCCCCCAGCGCGCCGCGCCGACGCCGCCGACCAGCAATCTCGGCGCCCGCGGTCTCCGGCCGAGAGGGGCCCCGACACCTAGCGCGGGGCCGCGGCGATGAAGGAAGGGCAGGAGCGAGGAGAAGGAGACCGGGAGGAAGCCGGCCGGCCGGGCAGCCCCCGCTCCCGGCCGGGGGCCCCGAGAGGCGACTCCAGCGCTTCCCTCGCCCAACCCGAAACTTTTCCACCCAACGCAGGGCTAGCCTCACAGGTCTCGGCGGCCGGAGCGGCCGTCAGGGAGAGGCATCTGCAAACCAAGACAGTCCCACGACAAGGGGCGGAGGTACACAGCCACGCCGCGTGGCGGGCGGGGGGCGCCCGGGCCGCGGGGGGGGCGGGGACGGGGCGCGGCGGGGCCGCGGAGGCCCCGCGGCAGCCAGGGACGCCCCGCGTGCGAGGAGCGTGCTTGAAGGACACGCGGAAGCTCGGAGCAGAGAGGTGCCCGGGGGCTTCGCGTAACGTTGCCCACGGC	.	FAIL_NOTPRECISE	IMPRECISE;SVMETHOD=Snifflesv1.0.12;CHR2=chr7;END=11990357;STD_quant_start=0.957427;STD_quant_stop=15.840349;Kurtosis_quant_start=7.941990;Kurtosis_quant_stop=0.543324;SVTYPE=INS;SUPTYPE=AL,SR;SVLEN=1719;STRANDS=+-;STRANDS2=9,15,9,15;RE=24;REF_strand=0,0;Strandbias_pval=1;AF=1	GT:DR:DV	1/1:0:24
chr7	11996547	26481	AGAAAGAAAGAAAGAAAGAAAGAAAGAAAGAAAGAAAGAAAGAAAGAAAGAAAGAAAGAAAGAAAGAAAG	N	.	PASS	PRECISE;SVMETHOD=Snifflesv1.0.12;CHR2=chr7;END=11996626;STD_quant_start=6.407461;STD_quant_stop=1.795055;Kurtosis_quant_start=-1.764058;Kurtosis_quant_stop=1.156152;SVTYPE=DEL;SUPTYPE=AL;SVLEN=-79;STRANDS=+-;STRANDS2=17,20,17,20;RE=37;REF_strand=31,38;Strandbias_pval=1;AF=0.349057	GT:DR:DV	0/1:69:37
chr7	12067978	26482	N	AGAAACAGGACCTGAAAAAAAAAAAAATAAAAAAAAAAAAAAAA	.	PASS	PRECISE;SVMETHOD=Snifflesv1.0.12;CHR2=chr7;END=12067988;STD_quant_start=3.298841;STD_quant_stop=3.143621;Kurtosis_quant_start=4.516113;Kurtosis_quant_stop=4.124468;SVTYPE=INS;SUPTYPE=AL;SVLEN=37;STRANDS=+-;STRANDS2=19,15,19,15;RE=34;REF_strand=47,47;Strandbias_pval=0.689232;AF=0.265625	GT:DR:DV	0/0:94:34
chr7	12079298	26483	AAGAAAGAAAGAAAGAAAGAAAGAAAGAAAGAAAGA	N	.	PASS	PRECISE;SVMETHOD=Snifflesv1.0.12;CHR2=chr7;END=12079336;STD_quant_start=1.834022;STD_quant_stop=1.705606;Kurtosis_quant_start=-1.307084;Kurtosis_quant_stop=-1.554714;SVTYPE=DEL;SUPTYPE=AL;SVLEN=-38;STRANDS=+-;STRANDS2=12,10,12,10;RE=22;REF_strand=38,57;Strandbias_pval=0.238845;AF=0.188034	GT:DR:DV	0/0:95:22
chr7	12079317	26484	N	ATAAGAGAAAGAAAAGAAAGAAAGAAAGAAGGAAGAACGAAAGAGAAAGAAACCGAACGATAAAGAAA	.	FAIL_NOTPRECISE	IMPRECISE;SVMETHOD=Snifflesv1.0.12;CHR2=chr7;END=12079321;STD_quant_start=6.332456;STD_quant_stop=13.251415;Kurtosis_quant_start=1.738550;Kurtosis_quant_stop=-0.690372;SVTYPE=INS;SUPTYPE=AL;SVLEN=68;STRANDS=+-;STRANDS2=0,19,0,19;RE=18;REF_strand=38,57;Strandbias_pval=0.000287822;AF=0.159292	GT:DR:DV	0/0:95:18
chr7	12104795	26485	NNNNNNNNNNNNNNNNNNNNNNNNNNNNNNN	N	.	FAIL_GAP	PRECISE;SVMETHOD=Snifflesv1.0.12;CHR2=chr7;END=12104880;STD_quant_start=1.142080;STD_quant_stop=1.911066;Kurtosis_quant_start=-0.509099;Kurtosis_quant_stop=-1.289655;SVTYPE=DEL;SUPTYPE=AL,NR;SVLEN=-85;STRANDS=+-;STRANDS2=16,31,16,31;RE=47;REF_strand=28,43;Strandbias_pval=0.567207;AF=0.398305	GT:DR:DV	0/1:71:47
chr7	12138419	26486	CCCAAATTTCTGGGATCCCTGGGTGGTGCAGCGGTTTGGTGCCTGCCTTTGGCCCAGGGCGCGATCCTGGAGACCCGGGATCGAATCCCACGTCGGGCTCCCGGTGCATGGAGCCTGCTTCTCCCTCTGCCTATGTCTCTGCCTCTCTCTCTCTCTCTGTGTGTGTGACTATCATAAAATAAAAATTTAAAAAAAAATAAAAATAAAAAATAAA	N	.	PASS	PRECISE;SVMETHOD=Snifflesv1.0.12;CHR2=chr7;END=12138629;STD_quant_start=1.581139;STD_quant_stop=3.378856;Kurtosis_quant_start=-1.863691;Kurtosis_quant_stop=-2.000372;SVTYPE=DEL;SUPTYPE=AL;SVLEN=-210;STRANDS=+-;STRANDS2=15,10,15,10;RE=25;REF_strand=55,32;Strandbias_pval=0.816893;AF=0.223214	GT:DR:DV	0/0:87:25
chr7	12181137	26487	N	AAATTTGCCAGAACGAAAAGAAAAAATTAATGATACAAAAAAAAAAAAAAAAAAATAAAATAACA	.	PASS	PRECISE;SVMETHOD=Snifflesv1.0.12;CHR2=chr7;END=12181147;STD_quant_start=2.589572;STD_quant_stop=3.208445;Kurtosis_quant_start=5.215634;Kurtosis_quant_stop=4.245761;SVTYPE=INS;SUPTYPE=AL;SVLEN=55;STRANDS=+-;STRANDS2=14,20,14,20;RE=34;REF_strand=45,46;Strandbias_pval=0.428872;AF=0.272	GT:DR:DV	0/0:91:34
chr7	12188713	26488	N	CATTGTCAGTCATCATGTTGCACACTTTAACTATATTA	.	PASS	PRECISE;SVMETHOD=Snifflesv1.0.12;CHR2=chr7;END=12188715;STD_quant_start=8.717798;STD_quant_stop=8.330666;Kurtosis_quant_start=-1.446998;Kurtosis_quant_stop=-1.065673;SVTYPE=INS;SUPTYPE=AL;SVLEN=38;STRANDS=+-;STRANDS2=18,13,18,13;RE=31;REF_strand=45,38;Strandbias_pval=0.832974;AF=0.27193	GT:DR:DV	0/0:83:31
chr7	12217173	26489	N	TAGAAGTTATATATATATAGATATATATAATATATATATATATA	.	PASS	PRECISE;SVMETHOD=Snifflesv1.0.12;CHR2=chr7;END=12217175;STD_quant_start=0.960769;STD_quant_stop=4.132423;Kurtosis_quant_start=16.416341;Kurtosis_quant_stop=14.769994;SVTYPE=INS;SUPTYPE=AL;SVLEN=48;STRANDS=+-;STRANDS2=25,27,25,27;RE=52;REF_strand=42,47;Strandbias_pval=1;AF=0.368794	GT:DR:DV	0/1:89:52
chr7	12221469	26490	N	GAAACAGGGGAACCCTGGTGTGGGCAGTGGTTTGGCGCCTGCCTTTGCGCCCAGGGCTGCGTATCTGGCGACCCGCCGGATCGGAATCCCACCTCGGGCTCCCGGTGCATGGAGGAGCCTGTCTTCTCCCTCTGCCGTGTCTCTCCTCTCTTCTCTTCTCTTGACTATCATAATCAATAAATAAATTCAAAACAAA	.	PASS	PRECISE;SVMETHOD=Snifflesv1.0.12;CHR2=chr7;END=12221473;STD_quant_start=0.000000;STD_quant_stop=3.235223;Kurtosis_quant_start=10.109960;Kurtosis_quant_stop=11.699929;SVTYPE=INS;SUPTYPE=AL;SVLEN=192;STRANDS=+-;STRANDS2=16,14,16,14;RE=30;REF_strand=50,42;Strandbias_pval=1;AF=0.245902	GT:DR:DV	0/0:92:30
chr7	12230651	26491	N	TCCAGAGGCAGTTTTGCCGTGTGGCAGGACAAAGGGACATAA	.	PASS	PRECISE;SVMETHOD=Snifflesv1.0.12;CHR2=chr7;END=12230651;STD_quant_start=0.836660;STD_quant_stop=2.720294;Kurtosis_quant_start=1.754427;Kurtosis_quant_stop=0.610356;SVTYPE=INS;SUPTYPE=AL;SVLEN=43;STRANDS=+-;STRANDS2=12,9,12,9;RE=21;REF_strand=51,37;Strandbias_pval=1;AF=0.192661	GT:DR:DV	0/0:88:21
chr7	12312672	26492	N	TCCTTCTCCTCCTTCCTTCTTCCTCCTTTCCTTCTTCCTTTCGTTTCCTTTTTTCCGTTCTTGCCTTTTTCCCTGCTTTCTTC	.	FAIL_NOTPRECISE	IMPRECISE;SVMETHOD=Snifflesv1.0.12;CHR2=chr7;END=12312673;STD_quant_start=20.438933;STD_quant_stop=26.631748;Kurtosis_quant_start=-1.166431;Kurtosis_quant_stop=0.983121;SVTYPE=INS;SUPTYPE=AL;SVLEN=94;STRANDS=+-;STRANDS2=10,15,10,15;RE=25;REF_strand=36,36;Strandbias_pval=0.487206;AF=0.257732	GT:DR:DV	0/0:72:25
chr7	12312689	26493	ATGATAGCCACAGAGAGAGAGAGAGAGAGAGAGAGAGAGAGAGAGGCAGAGACACAGGCAGAGGGAGAAGCAGGCCCCATGCACCGGGAGCCCGACGTGGGATTCGATCCCGGGTCTCCAGGATTGCGCCCTGGGCCAAAGGCAGGCGCCAAACCGCTGTGCCACCCAGGGATCCCTC	N	.	FAIL_NOTPRECISE	IMPRECISE;SVMETHOD=Snifflesv1.0.12;CHR2=chr7;END=12312907;STD_quant_start=10.656990;STD_quant_stop=5.725881;Kurtosis_quant_start=-1.556539;Kurtosis_quant_stop=2.864801;SVTYPE=DEL;SUPTYPE=AL;SVLEN=-218;STRANDS=+-;STRANDS2=12,16,12,16;RE=28;REF_strand=32,36;Strandbias_pval=0.822607;AF=0.291667	GT:DR:DV	0/0:68:28
chr7	12336903	26494	GGGGAGAGGCTGAGGCCCAGTCCGAGGGGAGAGGCCAGGCCCAGTCCATGAGGAGAGGCTGAGGCCC	N	.	FAIL_NOTPRECISE	IMPRECISE;SVMETHOD=Snifflesv1.0.12;CHR2=chr7;END=12336970;STD_quant_start=16.219088;STD_quant_stop=14.568298;Kurtosis_quant_start=-1.871562;Kurtosis_quant_stop=-1.847430;SVTYPE=DEL;SUPTYPE=AL;SVLEN=-67;STRANDS=+-;STRANDS2=14,20,14,20;RE=34;REF_strand=44,54;Strandbias_pval=0.841403;AF=0.257576	GT:DR:DV	0/0:98:34
chr7	12375674	26495	ATGGTTATTTTGTATGTCTCATTTTAGCTGTGGTCTTTATGAGGAAAGAGAAGGAAATTTGTGTGTGTAGATCACACAAATGTGGGCACATTAAACATCACTTGNNNNNNNNNN	N	.	PASS	PRECISE;SVMETHOD=Snifflesv1.0.12;CHR2=chr7;END=12375790;STD_quant_start=1.547848;STD_quant_stop=1.361678;Kurtosis_quant_start=-0.260388;Kurtosis_quant_stop=-0.474948;SVTYPE=DEL;SUPTYPE=AL;SVLEN=-116;STRANDS=+-;STRANDS2=48,48,48,48;RE=96;REF_strand=49,50;Strandbias_pval=1;AF=0.492308	GT:DR:DV	0/1:99:96
chr7	12400076	26496	N	TGAAAATACAAAACACCGGCGGACTCCCTGTTGGGGCGCAGTGGTTAGCGCCTGCCTTTGGCCCAGGGCGCGATCCTGGAGACCTGGGGATCGAATCCCACGTCATGCTCCCGGTTGATGGAGCCGCGTCTCCCTCTGCCCTGGGTCTTGCCTCCTCTCTCTCTCTCTGTGTGACCTATTCATACATAACATAAAAATTAAAAAAAAAAAAAAAACAAAAACAAAAAAAAAA	.	PASS	PRECISE;SVMETHOD=Snifflesv1.0.12;CHR2=chr7;END=12400086;STD_quant_start=2.326320;STD_quant_stop=4.569721;Kurtosis_quant_start=6.529927;Kurtosis_quant_stop=8.281935;SVTYPE=INS;SUPTYPE=AL;SVLEN=222;STRANDS=+-;STRANDS2=16,19,16,19;RE=35;REF_strand=46,45;Strandbias_pval=0.692903;AF=0.277778	GT:DR:DV	0/0:91:35
chr7	12406241	26497	N	TTGTTTTTATAATTGTTGTTTAATTTGAATTTTATTTATGAGAGTCAAAGAGAGAGAGAGAGGAGAGCAGAGGACAAGCAGAGAGGGAGAAGCAGGCCTCATGCACCGGGACCGGACGTTGGGATTCGATCCCGGGTCCAGATCGCGCCCGGGCCAAAGGCCAGGCGCCAAAACGCTGCGCCCCCAGGATCCCCCCTAATTAA	.	PASS	PRECISE;SVMETHOD=Snifflesv1.0.12;CHR2=chr7;END=12406252;STD_quant_start=1.480644;STD_quant_stop=3.491749;Kurtosis_quant_start=21.888435;Kurtosis_quant_stop=18.446226;SVTYPE=INS;SUPTYPE=AL;SVLEN=207;STRANDS=+-;STRANDS2=30,23,30,23;RE=53;REF_strand=47,34;Strandbias_pval=1;AF=0.395522	GT:DR:DV	0/1:81:53
chr7	12419277	26498	N	TTCTTCATTTCTTCCTTGCTTTTTTTCCTTCTTCTTGTTTTTACTTGCTTTTTCCTTTACCCTTTCCCTCTCCGGCTTTCCTCTTTCTCG	.	FAIL_NOTPRECISE	IMPRECISE;SVMETHOD=Snifflesv1.0.12;CHR2=chr7;END=12419306;STD_quant_start=48.893762;STD_quant_stop=32.545353;Kurtosis_quant_start=3.371064;Kurtosis_quant_stop=-1.566515;SVTYPE=INS;SUPTYPE=AL;SVLEN=61;STRANDS=+-;STRANDS2=17,0,17,0;RE=17;REF_strand=44,34;Strandbias_pval=0.000419064;AF=0.178947	GT:DR:DV	0/0:78:17
chr7	12436648	26499	N	GGGGGGGGGAGAGGGGGGGGGGGGGAGGGGGGGGGGGGCTC	.	FAIL_NOTPRECISE	IMPRECISE;SVMETHOD=Snifflesv1.0.12;CHR2=chr7;END=12436647;STD_quant_start=7.476630;STD_quant_stop=13.390295;Kurtosis_quant_start=-0.493010;Kurtosis_quant_stop=-0.954132;SVTYPE=INS;SUPTYPE=AL;SVLEN=51;STRANDS=+-;STRANDS2=15,6,15,6;RE=21;REF_strand=38,46;Strandbias_pval=0.0495317;AF=0.2	GT:DR:DV	0/0:84:21
chr7	12484930	26500	N	AAAAACTGCAACAGAAAGATGCGTCCATAAGCGACAGAAAGGCTTGTCATCAGAAAATAAAGACAA	.	PASS	PRECISE;SVMETHOD=Snifflesv1.0.12;CHR2=chr7;END=12484930;STD_quant_start=0.000000;STD_quant_stop=1.927248;Kurtosis_quant_start=16.786566;Kurtosis_quant_stop=17.897573;SVTYPE=INS;SUPTYPE=AL;SVLEN=60;STRANDS=+-;STRANDS2=22,21,22,21;RE=43;REF_strand=44,44;Strandbias_pval=1;AF=0.328244	GT:DR:DV	0/1:88:43
chr7	12487283	26501	N	GAAGCTGGCTCCCTGGGTGGGCAGCGGTTTGGCGCCATTGCCTTTGGCCCAGGGCGGATCCTGGAGACCCGGGACGATCCCACGTCGGGCTCCCGGTGCATGGAGTCTTGCTTCTCCTTTGCTATGTCTCTGACCTCCTCTCCTCTCTTCTGTTTTACTATCATAAATAAATAAAAATAAAAAAAAAAATCAATAAAATAAAAAATTAAAA	.	PASS	PRECISE;SVMETHOD=Snifflesv1.0.12;CHR2=chr7;END=12487282;STD_quant_start=2.280351;STD_quant_stop=5.899152;Kurtosis_quant_start=-0.354522;Kurtosis_quant_stop=1.229893;SVTYPE=INS;SUPTYPE=AL;SVLEN=217;STRANDS=+-;STRANDS2=10,10,10,10;RE=20;REF_strand=43,43;Strandbias_pval=1;AF=0.188679	GT:DR:DV	0/0:86:20
chr7	12502051	26502	N	AATTGATTTTATTTTTTTTTTTTTTTCTTTTTTTTGTTTTTTTTTTTATTTTTGTTTTTTATTCATGAGAGGCGCACAGTGAGAGAGAGAGAGGCAGAGACAACAGGCAGAGGAGAAAGCAGGCTTGCCATCACCGGTAGCGCCAGAACGTGGGATTCCGTCCGCTATCTCCGGGATCGTTCCCTGGGCCAAGGCAGGCTGCCAAACCGGGCTGCGGCACCCAAGGGATCCGCAAG	.	PASS	PRECISE;SVMETHOD=Snifflesv1.0.12;CHR2=chr7;END=12502053;STD_quant_start=3.331666;STD_quant_stop=9.705668;Kurtosis_quant_start=5.856879;Kurtosis_quant_stop=5.911022;SVTYPE=INS;SUPTYPE=AL;SVLEN=224;STRANDS=+-;STRANDS2=9,4,9,4;RE=13;REF_strand=35,18;Strandbias_pval=1;AF=0.19697	GT:DR:DV	0/0:53:13
chr7	12502887	26503	N	CCTGACAGCACGACAGCCCTCGACATAAAGCAACCTCCCCTCAAATAACGACCATACACTAACTCCAATTACCATC	.	FAIL_NOTPRECISE	IMPRECISE;SVMETHOD=Snifflesv1.0.12;CHR2=chr7;END=12502917;STD_quant_start=15.818163;STD_quant_stop=10.316422;Kurtosis_quant_start=1.926497;Kurtosis_quant_stop=1.026422;SVTYPE=INS;SUPTYPE=AL;SVLEN=46;STRANDS=+-;STRANDS2=17,13,17,13;RE=29;REF_strand=36,27;Strandbias_pval=1;AF=0.315217	GT:DR:DV	0/1:63:29
chr7	12510444	26504	TAAAAATCTGTAAGGCAGGGATCCCTGGGTGGCGCAGCGGTTTGGCGCCTGCCTTTGGCCCAGGGCGCGATCCTGGAGACCCGGGATCGAATCCCACATCGGGCTCCCTGCATGGAGCCTGCTTCTCCCTCTGCCTATGTCTCTGCCTCTCTCTCTCTCTCTCTGTATGACTATCATGAATAAATAAATAAAATCTTTAAAAAA	N	.	PASS	PRECISE;SVMETHOD=Snifflesv1.0.12;CHR2=chr7;END=12510647;STD_quant_start=3.483728;STD_quant_stop=3.007566;Kurtosis_quant_start=14.098869;Kurtosis_quant_stop=6.958290;SVTYPE=DEL;SUPTYPE=AL;SVLEN=-203;STRANDS=+-;STRANDS2=24,21,24,21;RE=45;REF_strand=39,33;Strandbias_pval=1;AF=0.384615	GT:DR:DV	0/1:72:45
chr7	12515413	26505	N	CGCCGCCCCCCCGCTGCCCCGCCCCGCCTCCCGTGCCGGTCCAGGCTGCCCGGCTCCCTCGGCCAGGCGCCGGGGCCCGAGGAGCGCTCCCCGCCGCAGACGGCGCCTACCTGCTCACTGGCCCCTGTCGTGACCCGGGGGTCCCGCGCGGAAGCCTAGTCCCCCGCGGCGGCGTCGGCGGCGGCGGCCGCCCCAATTCCCTAAGGAATTGATTTCCAGTGGCGCGGAGGAGGGCCGGGGAAGGAGCGGGGCCGGGGGAGCCGGGGCCGGAGCAGTGCGAAAGGGGAGGGAGGGTTTTCCGCTGCGATCCCCCCGCGCACCGCCCGGAGAGAGGAGAGCCACCTAAGCACGGGTTAGTCCTGGGAGGGGGAGGGGCGGGGCCGGGAGGCGTGGTGAGGTGTGCGGGGGGCCGGTGAGCAGGGGTGAGGTGGCGGAGGTGACTCCGGGGGAGTAGGGGTGAGTTGGGCGGGGTGGTGCCCCGGGAGGAGGGGTGAGTGGCGGCGGGGCGTGCCCGGGAGAGGGGTGAGTGGGCGGGGGGGTCCGGTGAGGACCCCGGGGTGCGGGGGCGGGGGGTCCCGGGATTATGGGGTGATGTGTGCGGCGGTGGTCCGGGGAGGAGGGGGTGAGTCGTGCCGCGCGGGGGGCCCGGCCGAGGCAGTGTGCGGCGGGCGCGGGACGGCGCCGCCCGTCGCCGACCGGTCTCGGGCCTGCTCCCCGGGGACCCCGCCGGGCCCGAGCGAGGTGCGGAGCGCGGCAACCTGCCCCGGCCGCGCCCCGCGGGCGCCCGCTCGTCCGCGCGAGGAAAAAGTTGGGCCCGAAACTTTCCGGGGCCGGCCGGGAGCCCGGGCGGCAGGAAATGCGGCGGCCGGCGGCGGAGGCGAGGAAGGGGCCGTGCGGTTGTGGTGGCGAGTGGACGGAGCAGGCGCCGGCGGCCGCGGCCTTCCCCCCGCCCCCCCACCCTCCACACCCGGGCCGGGCCGGGCGGTGCGGCGGCTGCGGGGGCGCGGTCGCGGGGTGGGGAAGCGCGGCGGCAGGGAATGCGCCGGGAGGCGCGCGCGCTGCGCGGGCGCGGGGCGCCGGCGTTAGGGCGCGGGGGGCGCTGGGGCGCCGGGCCGGTGGCGCGCGGGGGGGTCGGTGCGACGGGCGTGTGGGCGTGGCAGCGCCGAAACAGGAGCCGGGGCTCCGGGGCTGCAGGCGCGCGGCCGCGGGGCGACGTACGGCGCTGGAATCCGAGGAATTGCCGGGCGGCAGGAGCCTCCCCGTGCAGGCCCGTGAGCAAGCGCGCGCCGGCGTTGCGGTTGGCTTTGGGGAAATGTTGACAGTGACGGCTGGGGACGGGAGGACGGGTGACACTCCCGGAGCTACGTCGGACGCGGGGGAGCGGCGGAGGACAAGCGGCCCCGCGGCCGGCAATGCCATAGCGCGCTCCCGGCGGGGGGGGTGGTTGGGGGCGGGGACCGGCGACCCCGGACCTGGACGGTGGCGGGAAGGGAAGTGGAAGGGTAAAAAAAAAAAAGAAAAATCCATTAGACCTTCCAGAACCGAAGGGGGCGGGGCTGAGGAACCCGCGGCTTGAGCGCTCCGACCGTGAGGGCAAGCAAGCGACAGTGCGTCAAATTGTTTTTTTGTGCGAACCATCGAGCTCGACGTCCCAGGGCCGCCAATGAGCGGGGCTGAGGGGGAGGGACAGCACGGGACACGGAGCAGAGGCACTTAAAGGGCGCTCCGTTCCAGGACAACCAGGAGTATCCTGAGTCCATGGATCTGGGGTCTCGCCCCCAAACTACACACAAAACCCAAACAAAAAGAAGCGCCCTCACTCGAAGGAGCAGTTTTCTTAGAGCTGGGGAACTGCGCAAGAGGTCGTCTTAAACTGCCTGGAGTGGGCGATGGGGCGCGGGGGGGCGGAGTGGCCTTCCCTTAGCACTTTCAGGCTCTGGGGTTTTAGGGCGACACCAGCTGTTGCCCGTAGCAAGGGCACGCGGCCCGGAGCGGAAACCTCGTGGTTTAGGACCCGCCGTGCCTGTGACTCCAGGGGGTGCACCGAGGAGGTTCCCAGCTCCTGGAAGCCTTGCCCTTCTGCAGCTGTTAAAATATTTCCCTAGTAGTTTCCATTTCTCCGCCCTTGGTTCCTTTTGCGTTGCCAAAATCAGGTCTTGGAGACCTGTATCTTAACGAAGACTCGCAACCCATTTTTCCACTTCTCTTAGCCTGAAAACGTTCCTTGAAGTCGTTGTCACAGAGATTCCCATTTTCAGTGCCCCACACTCATTTAAACAAACAAAAAAAAATTCCGTATTCTTGCGGGAAGAGAACCGGAATACATCAAACAGCAAAACCCTGTTGTGCCTTCGTGGACCACTTTTGTTGACTCTGCCTTCTCGGAGCATTTGCAAACCTCAGGAAACAATAAAGAAGTCGAGACGGCCCCCACAGGGATGGAAGAAAAGACCGCAGAGAATTAAAAATTCTCAAACTTTCAGGGACATAGCTGGATAGCCTCCACTATGAACTTGTGGATTTCCCAAGAAAGTTTCCGAATTCTTTATGGCTCAGGACGCACAAAACGCACTTTTTTTTTTTTG	.	FAIL_NOTPRECISE	IMPRECISE;SVMETHOD=Snifflesv1.0.12;CHR2=chr7;END=12515413;STD_quant_start=0.654654;STD_quant_stop=92.638314;Kurtosis_quant_start=9.868849;Kurtosis_quant_stop=-1.634515;SVTYPE=INS;SUPTYPE=AL,SR;SVLEN=4667;STRANDS=+-;STRANDS2=16,12,16,12;RE=28;REF_strand=0,0;Strandbias_pval=1;AF=1	GT:DR:DV	1/1:0:28
chr7	12522866	26506	N	AAATACATAAAAAGAAAATAAATACATAAAT	.	PASS	PRECISE;SVMETHOD=Snifflesv1.0.12;CHR2=chr7;END=12522872;STD_quant_start=9.467648;STD_quant_stop=8.805990;Kurtosis_quant_start=6.516423;Kurtosis_quant_stop=1.377935;SVTYPE=INS;SUPTYPE=AL;SVLEN=35;STRANDS=+-;STRANDS2=14,8,14,8;RE=22;REF_strand=45,42;Strandbias_pval=0.348236;AF=0.201835	GT:DR:DV	0/0:87:22
chr7	12544221	26507	N	TTACCACTAGTTTGGCCTTAAAAAAAAAAAAA	.	PASS	PRECISE;SVMETHOD=Snifflesv1.0.12;CHR2=chr7;END=12544224;STD_quant_start=4.743416;STD_quant_stop=5.718391;Kurtosis_quant_start=2.305538;Kurtosis_quant_stop=1.700419;SVTYPE=INS;SUPTYPE=AL;SVLEN=31;STRANDS=+-;STRANDS2=3,11,3,11;RE=14;REF_strand=50,53;Strandbias_pval=0.0844812;AF=0.119658	GT:DR:DV	0/0:103:14
chr7	12546582	26508	N	TTTTTTATTGTTTGTATATTTTTTTATTTATTTATTATAGTCATAAAGAAGAGAGAGAGCTAGGAGATAGAGATATATGCAGAGAATAGGCGAGGGAGACAGCTCCATGCACAAGGATCCGAGTGGATTGAATCCCAGGTCCTCCAGGATTGCGCCCTGGACCAGAAGGGCAGGCGTAAACCGCGTGGGCAACCCGAGGGATCACAAATC	.	PASS	PRECISE;SVMETHOD=Snifflesv1.0.12;CHR2=chr7;END=12546598;STD_quant_start=2.000000;STD_quant_stop=4.644505;Kurtosis_quant_start=17.454102;Kurtosis_quant_stop=12.363756;SVTYPE=INS;SUPTYPE=AL;SVLEN=198;STRANDS=+-;STRANDS2=23,20,23,20;RE=43;REF_strand=45,51;Strandbias_pval=0.5822;AF=0.309353	GT:DR:DV	0/1:96:43
chr7	12550692	26509	N	GGCACCTGGTGAGGATCCCTGGGTGGCACAGCGTTTGGTGCTCTGCCTTTGGGCCAGGGCACGATCCTGCGAGACCCAGGATCGAATCCCATGTCGGGCTCCCGGTGCATGGAGCCTGCTTCTCTCTCTGCCTGTGTCTCGCCTCTCTCCTCTCTCTGTGTGACCATCATAAATAACTAAAAACTTAAAAAAAAAAAAAAATAAGATTAGC	.	PASS	PRECISE;SVMETHOD=Snifflesv1.0.12;CHR2=chr7;END=12550699;STD_quant_start=4.601790;STD_quant_stop=4.029304;Kurtosis_quant_start=10.388744;Kurtosis_quant_stop=11.575697;SVTYPE=INS;SUPTYPE=AL;SVLEN=211;STRANDS=+-;STRANDS2=13,21,13,21;RE=34;REF_strand=44,48;Strandbias_pval=0.420927;AF=0.269841	GT:DR:DV	0/0:92:34
chr7	12566919	26510	N	GCCTGAGCCACCAAGGGATCCCACTTTTTTG	.	FAIL_NOTPRECISE	IMPRECISE;SVMETHOD=Snifflesv1.0.12;CHR2=chr7;END=12566941;STD_quant_start=12.433825;STD_quant_stop=15.585249;Kurtosis_quant_start=4.216683;Kurtosis_quant_stop=4.804305;SVTYPE=INS;SUPTYPE=AL;SVLEN=31;STRANDS=+-;STRANDS2=10,3,10,3;RE=13;REF_strand=45,48;Strandbias_pval=0.0754486;AF=0.122642	GT:DR:DV	0/0:93:13
chr7	12611316	26511	N	GAAAGCTAGTTTTCACGCCTTTTAGACAAAAAAAAAAAAA	.	PASS	PRECISE;SVMETHOD=Snifflesv1.0.12;CHR2=chr7;END=12611320;STD_quant_start=1.751190;STD_quant_stop=2.338090;Kurtosis_quant_start=4.946348;Kurtosis_quant_stop=4.842069;SVTYPE=INS;SUPTYPE=AL;SVLEN=36;STRANDS=+-;STRANDS2=18,12,18,12;RE=30;REF_strand=48,49;Strandbias_pval=0.403683;AF=0.23622	GT:DR:DV	0/0:97:30
chr7	12701887	26512	TTCTTTCTTTCTTTCTTTCTTTCTTTCTTTCTTCTTTCTTTC	N	.	FAIL_NOTPRECISE	IMPRECISE;SVMETHOD=Snifflesv1.0.12;CHR2=chr7;END=12701969;STD_quant_start=8.925619;STD_quant_stop=16.526746;Kurtosis_quant_start=-1.802036;Kurtosis_quant_stop=-2.022302;SVTYPE=DEL;SUPTYPE=AL;SVLEN=-82;STRANDS=+-;STRANDS2=9,21,9,21;RE=30;REF_strand=48,54;Strandbias_pval=0.141514;AF=0.227273	GT:DR:DV	0/0:102:30
chr7	12713871	26513	N	GGAGAAAAGGAGAGGAGAGGTGAGAGGCACA	.	PASS	PRECISE;SVMETHOD=Snifflesv1.0.12;CHR2=chr7;END=12713876;STD_quant_start=3.255764;STD_quant_stop=3.224903;Kurtosis_quant_start=1.562034;Kurtosis_quant_stop=2.271304;SVTYPE=INS;SUPTYPE=AL;SVLEN=32;STRANDS=+-;STRANDS2=5,8,5,8;RE=13;REF_strand=28,30;Strandbias_pval=0.556464;AF=0.183099	GT:DR:DV	0/0:58:13
chr7	12714325	26514	N	CCCACCATTTTGCTTCAACGCCCGGATTGGAACTTGGAAGGTCTTAGCTTGAGTGAAGTAGTCAGTCGCGAGAGGACAAACTTATATGTTCTCCTTCATTTGTGCGATATAAATAATGTGAAATCGACTATAAGGGATGGAAAGAAGAAATGTGTGGGAAATATCAGAAGGGAGACAGACCGTAAGACTGCTTAACTCCGGGGGAAACGGACACTAGGGGTGTAGAAGCGGTGAGGAGGGCGGGGGGTGAGTGCATGGGGTGAACGGGCACTGCTGTTTTCATTCTGTATGTTACTAAATTGAACACCAAAAACAATAATTAAAAAAAAGGCAGAAATCCATAGGAAAACAAGTCAGATCTCAAAGGCACATCTGACTCGGAAAAAGGAATATCCGCGACCACAGCTTAGAGCTAGTCTCTGAAGGACTCCCTACCTATTGAATTTACTTTGCCTGAACCTTTTTTTTCCATCCCAGTCAAGTCCTTTGCGTTATCATCATAGATCCTACCTGATGTTTTACCCCACTGCCGTCCACCTCCCCATGCTTTTCAAATCCAAAGAAGCTTTCTTTTTTTGATCTATCTACTTCTAGGGTCGATGCACCCAGGATCCTTGCCATAGAGTTTATGATAAGTATTCAAACTTTCTGGAAGACAATTACTACTAGGAATTCAGAACAATTTTGTGGTTATGTCTCCCGGATTCAACACAGCATTTTTCGTCACTTGATCAAAATGACTCCATAAAAATGGTTTCCAAATGTGAGGATCATTAAAAAGCATTACAGGAAATTTTTCCATGGACACTACCTTTTTCTCCTCTCTCCTGCAAAAATGTGAGCGATCATAAAAGAACTTAAAGCCTCTCCCTACTCACAGTTGCTTGGTTTTACTTCTCTAATTTGCCATTTTAACATTTTCTAAAATCTTTATTTTCCTATTTTATGTCTCTCTAACATTGGAACTCGCCCCTAACATTGTTGTTTTAATTTTTTTTTTTTTTCTTTATTCTTATTCTCTTCACAGAGAGAGAGAGAAAGAGAGCAGAGAGAGGCACGTAGACACGGCCAGAGGGAGAGAGCCGGCCTCCATGCACCGGAGACTGATGTGGGCGGATTCGATCCCGCGGTCTCCAGGATCGCGCCCTGGCTCAAAAGCGCAGGCCCGCCACACCGCTTCGCTTCCCACCCAGGGATCCCTGCCCTAACATTTTTTACATTAGAAAGATTATGAAAATTAAAAAAACAATTTTTGGGCCAGCCCGGGTTTGTGCTCGCGGTTTAGCGCCGCCCTTCAGCCCCCAGGGCCTGATCCCTGGCGACCGCCCGCCGCGATTCGGAAGTCCCAGTTGCGGCTCCGTATGGAGCCTGCTCTCCCTCTGCCTGTGTCTCTGCCCCCTCTCTTCTCTCCCTTCTCTTCTCTCTTCATAAGCTAATAAAACATCTTTTTAAAAATATAAAATAAAAAACTAAAAAAATTAACAGTAGGTATATACCGATCTAGAACATCTGAACAGATTGTTGGCGTAAGTCATTTTATAGTTTTTCTTGCCCCATGGAGGGGTATCGAACTGTCCCAAGCAGAGGGAGGGTTACCCTCCCTTACATTGTCAATCAAATTATGCAGGGAAACAAGAAGTTGTCGTGGAGATGCAAAGGAAATGCCATAGGCGTGTGCTGACCTCTCTGTTCCAACAGCTTCCTAAATTTGTATCTCCTGCCTCGACTTCTCCTAACTTTTTCCCCCATTTCTTTTTTGGTTTTTGTTCCAGTCAACTGTTGCTGCGTCCAGTTCTCCCATGTATCACAATAATCATCTCAATGTTAATCATGACCTAAATGGGATTCCTGACGTCTTCCCCACCATGCCCTCGTCTCCTACTGCCTTCCCATCTCAATATTAATGCACAAGTTCCTTCCTTCCAACTCCTCCTGCTGCAAACCACCTTGGGTCAGTCTTTGGCTTCTCTTTTCTCTTGAGTCTCACATTTCTTATCCACAGCTAATGCTCTCATAGCCACACTCACCAAAAATTCCCTGAAACTGACTCTGTGCTTCAGTTTTTTGACTACCTCCACCACTACCACAATCCAAGCCATTTCATTTCCTACCTGGATTATTGAACTGTTTTCTAACTGGTCTACCTCGCTTTGTCCTGTTTTTTCAGAATAAATCTCATAATCCCAAAATCCTGTTTAACATATAGGTCAGATCTTGCATTCTCGTCTCAGTTTCCTTGTCCAAAATCTCCAAGTTTTCCTTTCTCATCTGATAGAGTCGATGCCATCACGAGGACTTTACAACAGCTGCCAAATTCTTTCTTTCTTTCTTTCTTTCTTCTTTCTTTCTTCTTTCTCTTCTTTCTTTCTTTTCTTTTCTTTCTCTTCCTTCTTTCTCTTCTTTCTTTCTTTCTTCTCTCTTTTCTTCTCTTGTCTTTCTTT	.	FAIL_NOTPRECISE	IMPRECISE;SVMETHOD=Snifflesv1.0.12;CHR2=chr7;END=12714326;STD_quant_start=0.000000;STD_quant_stop=33.605555;Kurtosis_quant_start=1.721893;Kurtosis_quant_stop=-0.614775;SVTYPE=INS;SUPTYPE=AL,SR;SVLEN=2403;STRANDS=+-;STRANDS2=3,21,3,21;RE=24;REF_strand=3,21;Strandbias_pval=1;AF=0.5	GT:DR:DV	0/1:24:24
chr7	12727019	26515	N	TCTTTTCTTTTTCTTTTTCGTTCTTGTCTTTTGTTTATTTTCTTCTTTTTTTCTTTTATTTCTTTTTTTTTTG	.	PASS	PRECISE;SVMETHOD=Snifflesv1.0.12;CHR2=chr7;END=12727022;STD_quant_start=4.752192;STD_quant_stop=8.015610;Kurtosis_quant_start=1.628179;Kurtosis_quant_stop=0.385564;SVTYPE=INS;SUPTYPE=AL;SVLEN=74;STRANDS=+-;STRANDS2=9,15,9,15;RE=24;REF_strand=39,51;Strandbias_pval=0.649047;AF=0.210526	GT:DR:DV	0/0:90:24
chr7	12730088	26516	N	TTCTTTTCTTTTATTTTTTTTATTTTTATTTTTTTTTATTTATATTCATTTTTTATTTGTGTTCAATTTACTTAACTACCGAATACCACCCAGTGCC	.	PASS	PRECISE;SVMETHOD=Snifflesv1.0.12;CHR2=chr7;END=12730093;STD_quant_start=0.288675;STD_quant_stop=2.581989;Kurtosis_quant_start=1.421417;Kurtosis_quant_stop=3.114675;SVTYPE=INS;SUPTYPE=AL;SVLEN=91;STRANDS=+-;STRANDS2=11,14,11,14;RE=25;REF_strand=51,51;Strandbias_pval=0.658754;AF=0.19685	GT:DR:DV	0/0:102:25
chr7	12731141	26517	N	TAAAATACTTATTGGCAGGGATTCCCTGGGTGTGCTGCAGCGGGTTTGGGCTCCTTGGCCCTTTGGGCCCATGGGGGGGGTGATCCCTGGAGGCCCCGGGATCGGAATTCCCAACATCGGGGCTCCCGGTGGTTTGTGCCATGGGAGCCTGGGCTTCTCCCTCTGCCCTTGTTGGTCTCTTGCCTCTCTCTCTCTCCTCTGTTGGACTATATAAATAGATAAAAAAAAAAAAAATAAATTATAAAAAAAAAAAAAAAAAA	.	PASS	PRECISE;SVMETHOD=Snifflesv1.0.12;CHR2=chr7;END=12731151;STD_quant_start=1.346291;STD_quant_stop=4.358899;Kurtosis_quant_start=11.680153;Kurtosis_quant_stop=0.587004;SVTYPE=INS;SUPTYPE=AL;SVLEN=210;STRANDS=+-;STRANDS2=16,17,16,17;RE=33;REF_strand=47,46;Strandbias_pval=1;AF=0.261905	GT:DR:DV	0/0:93:33
chr7	12732319	26518	AGTGCTTTTTTTTTTTTTTTTTAAATTTTTATTTATTTATGATAGTCACAGAGAGAGAGAGGCAGAGACACAGGCAGAGGGAGAAGCAGGCTCCAGGCACTGGGAGCCCGACGTGGGATTCGATCCAGGGTCTCCAGGATCGCGCCCTGGGCCAAAGGCAGGCGCCAAACCGCTGCGCCACCCAGGGATCCCTGTTCT	N	.	PASS	PRECISE;SVMETHOD=Snifflesv1.0.12;CHR2=chr7;END=12732517;STD_quant_start=3.316625;STD_quant_stop=2.607681;Kurtosis_quant_start=-2.027176;Kurtosis_quant_stop=-1.640096;SVTYPE=DEL;SUPTYPE=AL;SVLEN=-198;STRANDS=+-;STRANDS2=13,18,13,18;RE=31;REF_strand=43,55;Strandbias_pval=1;AF=0.24031	GT:DR:DV	0/0:98:31
chr7	12745158	26519	AAAATTGTTTCCAAAAAAAAAAATAAAAAAAAAATAATAAAAAAAATAATAAATAAA	N	.	PASS	PRECISE;SVMETHOD=Snifflesv1.0.12;CHR2=chr7;END=12745215;STD_quant_start=1.481366;STD_quant_stop=1.236033;Kurtosis_quant_start=-1.787494;Kurtosis_quant_stop=-1.625977;SVTYPE=DEL;SUPTYPE=AL;SVLEN=-57;STRANDS=+-;STRANDS2=36,37,36,37;RE=73;REF_strand=53,58;Strandbias_pval=0.880726;AF=0.396739	GT:DR:DV	0/1:111:73
chr7	12757318	26520	TTTCTTTCTTTCTTTCTTTCTTTCTTTTCTTTCTTCTTT	N	.	FAIL_NOTPRECISE	IMPRECISE;SVMETHOD=Snifflesv1.0.12;CHR2=chr7;END=12757355;STD_quant_start=13.967820;STD_quant_stop=17.349352;Kurtosis_quant_start=-0.780058;Kurtosis_quant_stop=-0.715921;SVTYPE=DEL;SUPTYPE=AL;SVLEN=-37;STRANDS=+-;STRANDS2=0,10,0,10;RE=10;REF_strand=52,53;Strandbias_pval=0.00192681;AF=0.0869565	GT:DR:DV	0/0:105:10
chr7	12768895	26521	N	GATTTTGTTCTGTTTCCTTTTTTTTTTATTTTTTTAATTTTTATTTATTCTGATAGTTTCCCCAAAAAAAAACCCCAGGGGGGAGGTACCAGGGGGGGAAAACAGAGAGAGAGCGAGGCCGAGACACAGGCGAGGGAGCAAGCAGGGCTCATGCACGGGAGCCTGAGTGGCGATTCGATCCCTGTGGTCTCCAGGATCACGCCTGGGCCAACGGGGCGCTAATACCCGCCGCCCCCCAGGGATCC	.	PASS	PRECISE;SVMETHOD=Snifflesv1.0.12;CHR2=chr7;END=12768905;STD_quant_start=2.718251;STD_quant_stop=6.867799;Kurtosis_quant_start=9.771869;Kurtosis_quant_stop=8.057014;SVTYPE=INS;SUPTYPE=AL;SVLEN=219;STRANDS=+-;STRANDS2=21,15,21,15;RE=36;REF_strand=49,53;Strandbias_pval=0.334928;AF=0.26087	GT:DR:DV	0/0:102:36
chr7	12778225	26522	N	GAGAAAGGCAGTATGTGAGGGATTCCTGGGTGGCGCAGCGGTTTGGCGCCTGCCTTGGGCCCAGGGCGCGATCCGGAGACCCGGGATCGAATCGCCACGTCGGGCTCCCCAGTGCATGGAGCCTGCTTCTCCCCTCTGCCGGTGTCCTCTCTCTCGTCGCGCTCCTCGCTCTCGCTCTCCTCTGTGTGACGTATCATAAATAAATAAAAATTAAAAAAAAAAAA	.	PASS	PRECISE;SVMETHOD=Snifflesv1.0.12;CHR2=chr7;END=12778233;STD_quant_start=2.061553;STD_quant_stop=6.620675;Kurtosis_quant_start=4.184241;Kurtosis_quant_stop=5.575143;SVTYPE=INS;SUPTYPE=AL;SVLEN=225;STRANDS=+-;STRANDS2=12,13,12,13;RE=25;REF_strand=55,53;Strandbias_pval=0.827446;AF=0.18797	GT:DR:DV	0/0:108:25
chr7	12920042	26523	AGGGATCCCTGGGTGGCGCAGCGGTTTGGCGCCTGCCTTTGGCCCAGGGCGCGATCCTGGAGACCCGGGATCGAATCCCACGTCAGGCTCCCGGTGCATGGAGCCTGCTTCTCCCTCTGCCTATGTCTCTGCCTCTCTCTCTCTCTCTATGTGACTATCATAAATAAATAAAATTAAAAAAATTTAAAAAAAAAAAAAATTTCTTAAAAAAAAAAAAAAAAAAAGAAAGGTA	N	.	PASS	PRECISE;SVMETHOD=Snifflesv1.0.12;CHR2=chr7;END=12920272;STD_quant_start=2.880972;STD_quant_stop=2.792848;Kurtosis_quant_start=-1.934757;Kurtosis_quant_stop=-2.059647;SVTYPE=DEL;SUPTYPE=AL;SVLEN=-230;STRANDS=+-;STRANDS2=11,9,11,9;RE=20;REF_strand=55,46;Strandbias_pval=1;AF=0.165289	GT:DR:DV	0/0:101:20
chr7	12943053	26524	N	ATATGTGCTTGATTGTGGATTCTCTATTTTCA	.	PASS	PRECISE;SVMETHOD=Snifflesv1.0.12;CHR2=chr7;END=12943053;STD_quant_start=0.000000;STD_quant_stop=1.150793;Kurtosis_quant_start=9.325451;Kurtosis_quant_stop=8.904303;SVTYPE=INS;SUPTYPE=AL;SVLEN=32;STRANDS=+-;STRANDS2=40,35,40,35;RE=75;REF_strand=58,55;Strandbias_pval=0.88161;AF=0.398936	GT:DR:DV	0/1:113:75
chr7	12943306	26525	N	AAGGAACTAAATGGTCACAAAGGCGAAATAAATGACAGGAAACTTGATTTAGCCTCTGATTTTGAACCAACTTGCCAAGATGTCTCCTTGCTTGCCTTACACATCTCAAAGAACATAATTCTTTGGTCATTAATCTACTCTGTGCCTGGTACTCTCCACCAGCTTTATTTTGATTTTGTTTTCAT	.	PASS	PRECISE;SVMETHOD=Snifflesv1.0.12;CHR2=chr7;END=12943307;STD_quant_start=0.000000;STD_quant_stop=3.295018;Kurtosis_quant_start=38.603866;Kurtosis_quant_stop=37.916323;SVTYPE=INS;SUPTYPE=AL;SVLEN=183;STRANDS=+-;STRANDS2=46,38,46,38;RE=84;REF_strand=53,49;Strandbias_pval=0.768315;AF=0.451613	GT:DR:DV	0/1:102:84
chr7	12949602	26526	N	AAGTTTGTTTGCAAAATGTAAAAAAAAAAAAAAAAAAAAAAAAAAATATTAA	.	PASS	PRECISE;SVMETHOD=Snifflesv1.0.12;CHR2=chr7;END=12949604;STD_quant_start=1.450953;STD_quant_stop=2.946898;Kurtosis_quant_start=2.998534;Kurtosis_quant_stop=2.753134;SVTYPE=INS;SUPTYPE=AL;SVLEN=48;STRANDS=+-;STRANDS2=16,22,16,22;RE=38;REF_strand=44,46;Strandbias_pval=0.562377;AF=0.296875	GT:DR:DV	0/0:90:38
chr7	12958460	26527	N	TGCCTCGCATCTCTCCCCCCCTGCTCTCGCAAGGTCCCGGCCATCTTTGGGATCCAACGGTAATGTCAACGCTCTTTAAGCA	.	FAIL_GAP	PRECISE;SVMETHOD=Snifflesv1.0.12;CHR2=chr7;END=12958470;STD_quant_start=0.185695;STD_quant_stop=5.750562;Kurtosis_quant_start=-0.112088;Kurtosis_quant_stop=0.117169;SVTYPE=INS;SUPTYPE=AL;SVLEN=58;STRANDS=+-;STRANDS2=31,27,31,27;RE=58;REF_strand=38,31;Strandbias_pval=0.860264;AF=0.456693	GT:DR:DV	0/1:69:58
chr7	12958782	26528	N	CCTGGTTTCAGGGGTTAAGTCAACACAGAGAGA	.	PASS	PRECISE;SVMETHOD=Snifflesv1.0.12;CHR2=chr7;END=12958781;STD_quant_start=0.000000;STD_quant_stop=0.948683;Kurtosis_quant_start=8.679034;Kurtosis_quant_stop=1.027904;SVTYPE=INS;SUPTYPE=AL;SVLEN=36;STRANDS=+-;STRANDS2=21,20,21,20;RE=41;REF_strand=39,31;Strandbias_pval=0.69579;AF=0.369369	GT:DR:DV	0/1:70:41
chr7	12962091	26529	N	TCCCCCGGCCCCCGCGCCCTCCGCAATGGGATGGCTGGACGCTCTTGCCGCGCCAGGTAGTGAGACCCGGGCCCCGTGGGGATGGGCTGAAGAGCAGAGGAGGCGGAGTGTGAGCCCGGGGCAGCGCCCCCCCGCAACCCCGGGCGGGTGCAGGTCCGGGGCGACCGCGTCCGCCGGCGCGGTGTTGGCTAGGCAGGGGTGTGGAGAGCGCGAGCCCGGGCGGGGAGACGGAAAGCGGGGGGTGTAGGCGAGGGGGGGAGTTTCCGAAAGGCGTGAACGGAGCATCGGGCGAGGGACGGCGAGCGGCGAGCCCGGCAGGGAGAGCGGCGGAGGGCGCCGAGCTGTCGCGCGGGTGCAGCGCCACACCCCCGCCCCGGGCCCGAGGGCTTTGCCGGGGGATACAAGCAAAGACATGCGAAGAGGGGCCGAGGCGAGGCTCGCGCACACAAGGACGCTCGCCGGGGCGCACGGCCGCCTCGGGCTGCACCGACCGCCCCCGCGCCGCGCCGCCCGCCCGACTGGCCATCAGCGGAAGCCGTGGCGGAGCGAGGCGGCGGTTCGGCAGGCGCGGGACCCGGTCGTCGCCCGCGGCCTCCGGGTGACCGGGCCTGGCAGCAGGCGCGTGCGGGGGCGGCGGCGCCCGCGCCCCAAATTGGGCCTCGGCTCGCCCCTCTGCCAACGCCGCCGGTTTTGTCCCCTCCTTCCCGCGATTTCGTTGCTTCTCACGCCTCCCCCCCCAAACCCCCTCCCGCGTCCAGCTCCCGAGCTCCCAACCTTCGTTAAACAACAAAGTCCGGCGGAAACTGCTGCC	.	FAIL_NOTPRECISE	IMPRECISE;SVMETHOD=Snifflesv1.0.12;CHR2=chr7;END=12962090;STD_quant_start=0.679366;STD_quant_stop=18.172253;Kurtosis_quant_start=3.968085;Kurtosis_quant_stop=-0.640562;SVTYPE=INS;SUPTYPE=AL,SR;SVLEN=1416;STRANDS=+-;STRANDS2=8,19,8,19;RE=27;REF_strand=0,0;Strandbias_pval=1;AF=1	GT:DR:DV	1/1:0:27
chr7	12962928	26530	CCCCCCCCCCCCCCCCCAAAAAACATGGGTTTTTCCCCCCCTGCCTGGACTGGGAGGGCTGCAAATGCCCCCCTGCCCCAAGCAAACCTCCCCCCCCTTCGTTTTCCCCCCCAAGGGGTGGGGCCAAATCCCGGGTTGGAGGCAACCGAAGCCCGGGTCCCCTGGGGGGTGCTT	N	.	PASS	PRECISE;SVMETHOD=Snifflesv1.0.12;CHR2=chr7;END=12963102;STD_quant_start=0.000000;STD_quant_stop=1.354006;Kurtosis_quant_start=0.779390;Kurtosis_quant_stop=0.293365;SVTYPE=DEL;SUPTYPE=AL;SVLEN=-174;STRANDS=+-;STRANDS2=16,20,16,20;RE=36;REF_strand=32,32;Strandbias_pval=0.678318;AF=0.36	GT:DR:DV	0/1:64:36
chr7	13046436	26531	N	AGAGACCCTGGGGAATCCCTGGGTTGGCGGCAGGGGTTGGCGCCTGCCTTGGCCCCAGGCGCGATCCTGGAGACCCGGGATCGAATCCCGCAACGTCCCCCGGGCTCCCGGTGGCAGGAGCCCTGCTTTCTCCCTCGGCCGGTGGTCCTCTGCGCCTCTCTCTCTCTCTCTGTGAATATGCATAAATAGATAAAAAATTAAAAAAAAAAAAAAA	.	PASS	PRECISE;SVMETHOD=Snifflesv1.0.12;CHR2=chr7;END=13046446;STD_quant_start=2.430862;STD_quant_stop=3.861229;Kurtosis_quant_start=10.474833;Kurtosis_quant_stop=17.251813;SVTYPE=INS;SUPTYPE=AL;SVLEN=201;STRANDS=+-;STRANDS2=26,18,26,18;RE=44;REF_strand=54,47;Strandbias_pval=0.58828;AF=0.303448	GT:DR:DV	0/1:101:44
chr7	13050216	26532	N	AAAGTTTGACAGGCACTGGGTATTAATTCTGTATGTTAGTAAATGAACCGGCAATAAAAAAAATAAATAAAATAAAACAGCATATGGAATAGAAAAGAGTCAATTTGTAAAAGACAATAACACAAACAGTGAGAACTAAACAAAAAAAAAAAAAGATTT	.	PASS	PRECISE;SVMETHOD=Snifflesv1.0.12;CHR2=chr7;END=13050225;STD_quant_start=3.069373;STD_quant_stop=3.734618;Kurtosis_quant_start=-1.880128;Kurtosis_quant_stop=-1.329815;SVTYPE=INS;SUPTYPE=AL;SVLEN=159;STRANDS=+-;STRANDS2=22,17,22,17;RE=39;REF_strand=53,46;Strandbias_pval=0.85015;AF=0.282609	GT:DR:DV	0/0:99:39
chr7	13062334	26533	N	AGAATACCCACGGCTCCAGTGCCTGGGATCCTGGGTGGACACAGCGTTTGGCGCCTGCCGTTGCACAGGGCGCGATCCTGGAGACCCGGGATCGAATGTCCCACATCAGGCTCCAGGTGCAGTGGAGCCGCTTCTTTCGTCCCTCTGCTGTGTCTCGGCCATCGCTCCCGCTCTCTTGACTATCATAATAAATAAAAATTAAAAAA	.	PASS	PRECISE;SVMETHOD=Snifflesv1.0.12;CHR2=chr7;END=13062337;STD_quant_start=1.615893;STD_quant_stop=3.140241;Kurtosis_quant_start=29.171083;Kurtosis_quant_stop=15.376310;SVTYPE=INS;SUPTYPE=AL;SVLEN=200;STRANDS=+-;STRANDS2=34,38,34,38;RE=72;REF_strand=46,46;Strandbias_pval=0.754735;AF=0.439024	GT:DR:DV	0/1:92:72
chr7	13072346	26534	N	TAGCAAGGTACAACAAGCGCGATGAAGGAAGTCAGGCGGAGAAGACAAACATTAGATGTCTTCAGTCAGGGGGGGCAATATACATAATGAGTTGAAAGAATAAGGGAGGAGAATGAAAGTGTTGGGAGGAACGCCAGTATAAGTGAGGGACAAACGGCAAGACTGCTCGAACGCCGGGCGAAACAACGAGGGGGGCGTGATTAGAAGGGCAGGAGGGCGGGGGGGGACGGGAATGGCTGCGGGCACGCTCGGGGTGTATTTCTGGGGGAGGAAGGCACACTCATCAAAAACTAAGCATTCAAAAAAAACAATAATTAACAGTAAAATATGAAAAAAATAAAAAGAAA	.	FAIL_NOTPRECISE	IMPRECISE;SVMETHOD=Snifflesv1.0.12;CHR2=chr7;END=13072346;STD_quant_start=9.241849;STD_quant_stop=10.341237;Kurtosis_quant_start=2.745567;Kurtosis_quant_stop=1.388087;SVTYPE=INS;SUPTYPE=AL,SR;SVLEN=342;STRANDS=+-;STRANDS2=14,20,14,20;RE=34;REF_strand=43,49;Strandbias_pval=0.687608;AF=0.269841	GT:DR:DV	0/0:92:34
chr7	13078022	26535	N	CCGTACATTGCGGGAACTCTATATTGGGGTTTGGGGGGTCGCCGATGGTGGGTCTGTGTGTGTTGTTTTTCTTAAAGTATCTATCTGTGTGACAA	.	FAIL_NOTPRECISE	IMPRECISE;SVMETHOD=Snifflesv1.0.12;CHR2=chr7;END=13078021;STD_quant_start=12.111978;STD_quant_stop=13.718601;Kurtosis_quant_start=0.576768;Kurtosis_quant_stop=-1.153115;SVTYPE=INS;SUPTYPE=AL;SVLEN=92;STRANDS=+-;STRANDS2=4,7,4,7;RE=11;REF_strand=44,50;Strandbias_pval=0.750602;AF=0.104762	GT:DR:DV	0/0:94:11
chr7	13089191	26536	N	AGAGGAGAGATAGATATCGCCATTTTACAGCACAGAAGTGTAGAATGGCAGGATCAGTGTACAAAATAAATAGGATGAAGATAGATTAGATGATAGATA	.	FAIL_NOTPRECISE	IMPRECISE;SVMETHOD=Snifflesv1.0.12;CHR2=chr7;END=13089218;STD_quant_start=13.967067;STD_quant_stop=12.437211;Kurtosis_quant_start=-0.703065;Kurtosis_quant_stop=4.796230;SVTYPE=INS;SUPTYPE=AL;SVLEN=81;STRANDS=+-;STRANDS2=33,44,33,44;RE=77;REF_strand=53,58;Strandbias_pval=0.553124;AF=0.409574	GT:DR:DV	0/1:111:77
chr7	13098868	26537	N	AAGGTGTTATGCGTTATGTTTAGTAAATTGAAACACCAATAAAAAAATAAATGAAAAAAAAAAAAAAAAAAAAAAA	.	PASS	PRECISE;SVMETHOD=Snifflesv1.0.12;CHR2=chr7;END=13098868;STD_quant_start=0.000000;STD_quant_stop=2.425356;Kurtosis_quant_start=6.451449;Kurtosis_quant_stop=5.544006;SVTYPE=INS;SUPTYPE=AL;SVLEN=72;STRANDS=+-;STRANDS2=15,20,15,20;RE=35;REF_strand=54,63;Strandbias_pval=0.847012;AF=0.230263	GT:DR:DV	0/0:117:35
chr7	13102251	26538	N	AGGCAGGAACCAACAAATGTTGGAGAGGATGCGGAGAAAAGGGAACCCTCTTACACTGTTGGTGGAATGTGAACTGTGCAGACCACTCTGGAAGACAGTGTGGAGGTTCCTCAAACAGTTCAAAAATATACCTGCCATACGACCCAGCATACTTGCATGTTTGTGGATTTACCCCAAACAGATACAGATGCACGAAACGCCGGGACACCTGCACCCCGATGTGTTAGAGCAATGGCCACGATATGCACACAAACTGTAGAAGGGCCTCGGTGTCCAACGAAAAATGACAATAATGAATGGATAAAACAGACGAATGGGTTAGTTTATACATATGCATATTACTCAGCTTATTAGAACTGACAAATACCCACCATTTGCTTCAACGTGGATGGATACTGGAGGATTAATGTTTCTGAGTGAAGTCAAGTTAGCAAGACGCGAGAAGGACAAACATTAATTTTCTTCATTTTTCATTTGAGAATCTAAATACTAGTGAAATTGAATATAAGGGAGGAGAAGAAATGTGTGGGAACTATCAGACCGGGGGACAGCACGTTTAAAGAACTAGCTAACTCGTGGGACACGAACTAGTGGTGGATAGAAGGGGAGGAGTGCGGGGGGGTGGGACGTGAACGGGGACGGGCACTGGGTGTATTCTGTATGTTCTTCAACTTGACACCCCTAAAGCATTGTAAGTATATAGCACATTAACATCACACATAAAAT	.	FAIL_NOTPRECISE	IMPRECISE;SVMETHOD=Snifflesv1.0.12;CHR2=chr7;END=13102254;STD_quant_start=100.994554;STD_quant_stop=40.702580;Kurtosis_quant_start=0.924811;Kurtosis_quant_stop=2.004071;SVTYPE=INS;SUPTYPE=AL,SR;SVLEN=720;STRANDS=+-;STRANDS2=4,8,4,8;RE=12;REF_strand=53,62;Strandbias_pval=0.545275;AF=0.0944882	GT:DR:DV	0/0:115:12
chr7	13104266	26539	N	ATTATCTACCTAATCTCATGTATGTTTTAATCGTCTCCTATCCTTGAGTGAAAAATCAAAGACCTAATAATAATATCTCTATATATATATATATAT	.	PASS	PRECISE;SVMETHOD=Snifflesv1.0.12;CHR2=chr7;END=13104266;STD_quant_start=4.249567;STD_quant_stop=5.876173;Kurtosis_quant_start=5.528958;Kurtosis_quant_stop=5.748541;SVTYPE=INS;SUPTYPE=AL;SVLEN=91;STRANDS=+-;STRANDS2=16,18,16,18;RE=34;REF_strand=54,56;Strandbias_pval=0.847273;AF=0.236111	GT:DR:DV	0/0:110:34
chr7	13115228	26540	N	AAAATTGTTAACGAGGGATCCCTGGGCTGGGCTGCAGCGGTTTGTGCGCCTGCCTTGTGCCAGGGCGCGGGAGCCGGGCGACCCGGGTATCGAATCCCACGTCGGGCGCCCGGTGCATGGAGCTGCTTCTCCCCTCCTGCTCTGTCTCTACCGCCTCGCTCGCTCTCTCACGGTGGTGTTGCCTATCATGAATTAAAAAAATAACAAAAATAAAAATACAAATAAAATAAAAAACTGGCCCAAAGAGAGCAAAAAAAAAAA	.	PASS	PRECISE;SVMETHOD=Snifflesv1.0.12;CHR2=chr7;END=13115237;STD_quant_start=3.436932;STD_quant_stop=6.144103;Kurtosis_quant_start=2.589888;Kurtosis_quant_stop=3.134092;SVTYPE=INS;SUPTYPE=AL;SVLEN=245;STRANDS=+-;STRANDS2=10,22,10,22;RE=32;REF_strand=35,63;Strandbias_pval=0.675932;AF=0.246154	GT:DR:DV	0/0:98:32
chr7	13125989	26541	TTCTTTTTTTTTTTCAGTTTGCAATTTAGTTTATTTATTTATTTATTTATTTATTTTTATTTTTTTTTATTTTTTATTTTTTTATTGGTGTTCAATTTACTAACATACAGAATAACACCCAGTGCCCGTCACCCATTCACTCCCACCCCCCGCCCTCCTCCCCTTCTACCACCCCTAGTTCGTTTCCCAGAGTTAGCAGTCTTTACGTTCTGTCTCCCTTTCTGATATTTCCCACACATTTCTTCCCCCTTCCCTTCTTTTCCCTTTCACTATTATTTATATTCCCCAAATGAATGAGAACATATAATGTTTGTCCTTCTCCGACTGACTTAC	N	.	PASS	PRECISE;SVMETHOD=Snifflesv1.0.12;CHR2=chr7;END=13126322;STD_quant_start=0.000000;STD_quant_stop=0.000000;Kurtosis_quant_start=-0.954733;Kurtosis_quant_stop=-0.761556;SVTYPE=DEL;SUPTYPE=AL;SVLEN=-333;STRANDS=+-;STRANDS2=16,13,16,13;RE=29;REF_strand=41,47;Strandbias_pval=0.52154;AF=0.247863	GT:DR:DV	0/0:88:29
chr7	13161157	26542	CTGGGAGACTTGAAAATAAAATAAAATAAAATAAAATAAATC	N	.	PASS	PRECISE;SVMETHOD=Snifflesv1.0.12;CHR2=chr7;END=13161199;STD_quant_start=4.404543;STD_quant_stop=3.209361;Kurtosis_quant_start=-1.112948;Kurtosis_quant_stop=-1.348082;SVTYPE=DEL;SUPTYPE=AL;SVLEN=-42;STRANDS=+-;STRANDS2=6,6,6,6;RE=12;REF_strand=49,37;Strandbias_pval=0.759533;AF=0.122449	GT:DR:DV	0/0:86:12
chr7	13169690	26543	N	ATAAATTTACTAATGTTCTTTTTAGGGTTACCTCC	.	PASS	PRECISE;SVMETHOD=Snifflesv1.0.12;CHR2=chr7;END=13169716;STD_quant_start=6.113218;STD_quant_stop=5.124172;Kurtosis_quant_start=-2.016347;Kurtosis_quant_stop=-0.149831;SVTYPE=INS;SUPTYPE=AL;SVLEN=34;STRANDS=+-;STRANDS2=35,36,35,36;RE=71;REF_strand=48,44;Strandbias_pval=0.753552;AF=0.435583	GT:DR:DV	0/1:92:71
chr7	13178405	26544	TATGTTTAACTCTTTTTTTTTTTTTTTTTTTTTTTTTTAAAAAGTTTTTTTATTTATTTATGATAGTCACACAGAGAGAGAGAGAAAGAGAGGCAGAGACATAGGCAGAGGGAGAAGCAGGCTCCATGCACCGGGAACCCGATGTGGGACTCGATCCCGGGTCTCCAGGATCGTGCCCTGGGCCAAAGGCAGGCGCTAAACCGCTGCGCCACCCAGGGATCCC	N	.	PASS	PRECISE;SVMETHOD=Snifflesv1.0.12;CHR2=chr7;END=13178628;STD_quant_start=2.891559;STD_quant_stop=2.345208;Kurtosis_quant_start=9.299949;Kurtosis_quant_stop=-1.530049;SVTYPE=DEL;SUPTYPE=AL;SVLEN=-223;STRANDS=+-;STRANDS2=33,40,33,40;RE=73;REF_strand=40,48;Strandbias_pval=1;AF=0.453416	GT:DR:DV	0/1:88:73
chr7	13181798	26545	N	TCGCCAAAGAAATAAATAAATCTTCAAAGAAAGAAGGACGATAGAAGCGTAAAGACACAATGCGAACTCTGGGACAGCTAGGGGGTGTAGAAAGGGGGAGGGGGCGGGGAGTGGGGTGAATGGGATGAACGGCACTGGTGTTATTGCTGTAATGTAGTGTAAATTAACAGCCATAAAACAAATAAATAAATAAAAATAAATAAATAAATAAATAATA	.	PASS	PRECISE;SVMETHOD=Snifflesv1.0.12;CHR2=chr7;END=13181798;STD_quant_start=6.000000;STD_quant_stop=7.215064;Kurtosis_quant_start=16.818179;Kurtosis_quant_stop=7.233613;SVTYPE=INS;SUPTYPE=AL;SVLEN=217;STRANDS=+-;STRANDS2=38,32,38,32;RE=70;REF_strand=46,42;Strandbias_pval=0.872889;AF=0.443038	GT:DR:DV	0/1:88:70
chr7	13218178	26546	N	AGGATCCCTGGGTGGCGCAGTTGGTTTTTTAGCGCCCTGCCTTTGGCCCAAGGGCGTGATCATGGCGACCTGGATCGAATCCCACGTCGGGGCTTTTCCCAGTGCATGGGCCTGCTTCTCCCTCAGCCTGTGTCTATGCCTCTCTCTCTCACTTGCTTGCTGCCTATCATCCATATAATAAAATAAAATTATTACAAAAAAAAAAAAAAAAAAACAAAAAAAAGAA	.	PASS	PRECISE;SVMETHOD=Snifflesv1.0.12;CHR2=chr7;END=13218178;STD_quant_start=0.000000;STD_quant_stop=3.958114;Kurtosis_quant_start=23.721715;Kurtosis_quant_stop=7.656483;SVTYPE=INS;SUPTYPE=AL;SVLEN=225;STRANDS=+-;STRANDS2=26,29,26,29;RE=55;REF_strand=36,44;Strandbias_pval=0.861131;AF=0.407407	GT:DR:DV	0/1:80:55
chr7	13221323	26547	N	CACGTAAGCGAATTAACGGGGGCAGTTTGTAAATTTGTCTAATTACAAACGGTTTTTGTCCGCAG	.	FAIL_NOTPRECISE	IMPRECISE;SVMETHOD=Snifflesv1.0.12;CHR2=chr7;END=13221345;STD_quant_start=5.727128;STD_quant_stop=25.618353;Kurtosis_quant_start=-1.176121;Kurtosis_quant_stop=-1.734431;SVTYPE=INS;SUPTYPE=AL;SVLEN=66;STRANDS=+-;STRANDS2=1,20,1,20;RE=21;REF_strand=40,51;Strandbias_pval=0.000712741;AF=0.1875	GT:DR:DV	0/0:91:21
chr7	13251437	26548	N	CAAAGATCGATTATTTTGATTATTTTAGATT	.	PASS	PRECISE;SVMETHOD=Snifflesv1.0.12;CHR2=chr7;END=13251440;STD_quant_start=0.447214;STD_quant_stop=2.323790;Kurtosis_quant_start=3.127427;Kurtosis_quant_stop=-1.598265;SVTYPE=INS;SUPTYPE=AL;SVLEN=32;STRANDS=+-;STRANDS2=8,8,8,8;RE=16;REF_strand=46,45;Strandbias_pval=1;AF=0.149533	GT:DR:DV	0/0:91:16
chr7	13255588	26549	N	CAACGGTTGGTAGAATGGAGGCGGGCGGGGGTGAGTGTAATGGGTGACGGGGCATCTGGTGTTAATTCTGATGTTAGTAAATTGAACACCAATAAAAATAAATAAAACAAAAAAAATAACAAAAATAAATAAAAAAAAAATTTGCAAAAAATAAAAAAAAAAT	.	PASS	PRECISE;SVMETHOD=Snifflesv1.0.12;CHR2=chr7;END=13255598;STD_quant_start=0.797724;STD_quant_stop=3.254368;Kurtosis_quant_start=18.525863;Kurtosis_quant_stop=10.135903;SVTYPE=INS;SUPTYPE=AL;SVLEN=157;STRANDS=+-;STRANDS2=25,19,25,19;RE=44;REF_strand=35,30;Strandbias_pval=0.845197;AF=0.40367	GT:DR:DV	0/1:65:44
chr7	13256211	26550	AAAATCATGCCGGGATCCCTGGGTGGCGCAGCGGTTTGGCGCCTGCCTTTGGCCCAGGGCGCGATCCTGGAGACCCGGGATCGAATCCCACATCGGGCTCTCGGTGCATGGAGCCTGCTTCTCCCTCTGCCTATGTCTCTGCCTCTCCCTCTTTCTCTCTCTGTGACTATCATAAATAAAAAAAAAAATTAAAAAATAAAAAAAAATAAAAAAATA	N	.	PASS	PRECISE;SVMETHOD=Snifflesv1.0.12;CHR2=chr7;END=13256426;STD_quant_start=2.846050;STD_quant_stop=2.236068;Kurtosis_quant_start=-0.652513;Kurtosis_quant_stop=-0.373128;SVTYPE=DEL;SUPTYPE=AL;SVLEN=-215;STRANDS=+-;STRANDS2=4,9,4,9;RE=13;REF_strand=31,26;Strandbias_pval=0.218155;AF=0.185714	GT:DR:DV	0/0:57:13
chr7	13283978	26551	AAACTCTTTTATCTAAAAAAATAAAAAATAAAAAATAAAAAAAAAA	N	.	PASS	PRECISE;SVMETHOD=Snifflesv1.0.12;CHR2=chr7;END=13284024;STD_quant_start=0.948683;STD_quant_stop=0.000000;Kurtosis_quant_start=1.508498;Kurtosis_quant_stop=1.634674;SVTYPE=DEL;SUPTYPE=AL;SVLEN=-46;STRANDS=+-;STRANDS2=9,7,9,7;RE=16;REF_strand=48,42;Strandbias_pval=1;AF=0.150943	GT:DR:DV	0/0:90:16
chr7	13304419	26552	N	CAAGAAAAGAAAAAAAGAAAAAAAAATGAAAGAAAAGAAAGAAAGAAGGATAAGAAAGAAAGCAAAGGAAAAGAAAAAGAAAGGGAAGAAGAAAGAAAGGAAAGAAGAAACGAAAGAAAGAAAATAAAACGAACGAAT	.	FAIL_NOTPRECISE	IMPRECISE;SVMETHOD=Snifflesv1.0.12;CHR2=chr7;END=13304423;STD_quant_start=20.493902;STD_quant_stop=70.217519;Kurtosis_quant_start=1.710999;Kurtosis_quant_stop=-1.257106;SVTYPE=INS;SUPTYPE=AL;SVLEN=142;STRANDS=+-;STRANDS2=0,15,0,15;RE=15;REF_strand=42,45;Strandbias_pval=0.000291359;AF=0.147059	GT:DR:DV	0/0:87:15
chr7	13320470	26553	N	ATTTTAGTTATTTTTTATTTAATTTATTGATTTATTTATTTAATTTTAGAAAAGATTTATTTTTTAATGTATTTTTTATATTGGTGTTCAATTTTACTAACATCAAGAATACCACCTTGGCCGCGTCACCCAATCACGTCCCACCCCCCGCACTCACTCCCCTCTAGCCACCCCTAGTTGGTTCCCAGAGTTAGCAGTCTTTTACATCTGGCTCCCTTTCTGATATTTCCCCACACATTCTTCTGCCCTTCCCTTATATTCCCTTTCACTATTATTTAATATCCGCAAGGAATGGAACATATAATGTGTGGTCCTTCTCTACTGGACTTACCTCACTCAGCATAATACACCGCCAGTTTCCATCCACGTTGAATCAAATGGTGGGTATTTGCATTTCGAATGCTGAAGTAATATTCCGTTGTATCATAAACCACATCTCTATCCATTCAGCTTTCGTGGACAACCGAAGCTCCTTCCAAGGTTTGGCTATCGTGGCCATTGCTGCTATAAGACATCGGGGTGCAAGGTGTCCCACATTTCACTGCATCGTATCTTTGGGGTAAATCCCACAGTGCAATTGCTGGTCGTACGGCAGGTCTATTTTTAAGCTCTTTAGAGACCGCCACCAGTTTTCCAGAGTGGCCCGCACCAGTTCAACATTGCCCGACCAACAGTGTAAGAGGGTTCCTTTTCTCCGATCCTCTCAACATTATGTGTTTCCTGGCTTGTTATGTTGGACCCATTCTCACCGTGGGAGGTGGTATATCATTTGGTGTTTGATTTGTATTTGCCGATGATTGGCAAGTGATGCAGACATTTTCTCATATGGCATGTTTGCCGATGTCCATGTCCGTTTCCTCTGTGAGATTTATCTTCCATGTCGTTTGCACCGATTTCATGGTGGGATTGTTTTTTCTTGACTGGTGAGTTTCCTAGTTCTTTATAGATATGGAACTAGGCCCTTTATCTGATTATGTCATTCAATATCTTCTCACCATTCGGTAAATTGTCTTTGAGTTTTGTTGACTGGATCCTTTGCGGTGGCAAAGCTTCTGTATCGTGGGGATGAAGTCCCAATAGTCTTTTTGCTTTGTTCTTTTGCCTTCGTGATAGGTAGCTTGGCAGAAGAGTTAATGTGGCCGAGTCAAAAAGGGGTGTTGCCTGTGTTCTCCCTAGGTTTTGAATGAATCTTGTCATGCACATTAGATCGTTCATCCATTTGGAAGTTTATCTTTGTGTAAGGGTGGCAAGAGAGTGTCTAGTTTCATTCGTCTGGCATGTTGGGATGTCAATTTCCCAGCACCATTGGTATTGAAGAGACTGGCTTTTCTGCCAAATGGATAGCTGTCCTCCTTTAAGCGAATATTAGTTGACCAGAAAGTTGAGGTCCACTTCTTGGGGGGTTTTTCGCTATTTCTGGTCCATGGATCGGATGTGTCCTGTTGTTGTGGCCAGGACCAAACACTGTCCTTGTGACCACAGGCGTTGTAGTACAAACCTGAAATCTGGCTTGTGATGCCCGCCAGAATATGGGGGTTTCTTTTGTAAAATTTCCCGCTGCTATGTCGGGGGCTTTTCTGATTCCACCAAAGTGTGAAAGAAGTTACCTAACGTCTCTGAAGAAAGTCCTTATTTTGATAGGGATTGCAAATTAAACGGGTAAAGTGCCTGGGTAACATGACAATGATTCAAAATATGAATTCTGCCAATCCAAATAGGCATGAAATATTTTTCCATCTCTTATGTGTGCTTCCCTCAATTTCTTTCAGAAGTGTTCTATAGTTTTGAGGGGGGATAAGGGGTTGGGCCTTACAATCTTTGGGTTAGGTTTATTCCTAGGTGATCTTATCTTTTGGGGTGCAATTGTAAATGGGATTGACTCCTCCTTAATTTCGCTTTCTTCAGTCTCATTGTTTAGTGTATAGAAATGCCACTGTGGCGGGCATTGATTTTGTATGCCTGCGCAGTCGGAATTGGCCGATATGAGGTCGAGCAATCTTGGGTGGAGACTTTGGGGTTGCTATGTGAGTATCATGTCATCGCGAAGAGGGGAGAGTGTGACTTCTTCTTTGGCCAAGTTGGGGAAAGTGAATAT	.	FAIL_NOTPRECISE	IMPRECISE;SVMETHOD=Snifflesv1.0.12;CHR2=chr7;END=13320481;STD_quant_start=1.860521;STD_quant_stop=24.280413;Kurtosis_quant_start=-1.858627;Kurtosis_quant_stop=4.114410;SVTYPE=INS;SUPTYPE=AL,SR;SVLEN=2091;STRANDS=+-;STRANDS2=15,12,15,12;RE=27;REF_strand=42,58;Strandbias_pval=0.275966;AF=0.212598	GT:DR:DV	0/0:100:27
chr7	13386230	26554	TCCAGCTCCAGATCTAAACTTCCAGGGTGCAAAGAACTGTTGCACTTGCTAAATAAGGCTCCAGATCTAAA	N	.	FAIL_NOTPRECISE	IMPRECISE;SVMETHOD=Snifflesv1.0.12;CHR2=chr7;END=13386301;STD_quant_start=12.099587;STD_quant_stop=11.236844;Kurtosis_quant_start=-2.058275;Kurtosis_quant_stop=-2.095478;SVTYPE=DEL;SUPTYPE=AL;SVLEN=-71;STRANDS=+-;STRANDS2=8,23,8,23;RE=31;REF_strand=17,35;Strandbias_pval=0.623267;AF=0.373494	GT:DR:DV	0/1:52:31
chr7	13453375	26555	N	<DEL/INV>	.	PASS	PRECISE;SVMETHOD=Snifflesv1.0.12;CHR2=chr7;END=13453438;STD_quant_start=0.000000;STD_quant_stop=4.472136;Kurtosis_quant_start=2.000000;Kurtosis_quant_stop=-0.933952;SVTYPE=DEL/INV;SUPTYPE=NR;SVLEN=-63;STRANDS=+-;STRANDS2=5,7,5,7;RE=12;REF_strand=42,38;Strandbias_pval=0.547178;AF=0.130435	GT:DR:DV	0/0:80:12
chr7	13482249	26556	AAGGAAAAGGAAAAGGTAAAGGAAAAGGAAAGGAAAAGGAAAGGAAGGCAAAGGAAAGGAAAG	N	.	PASS	PRECISE;SVMETHOD=Snifflesv1.0.12;CHR2=chr7;END=13482315;STD_quant_start=6.868095;STD_quant_stop=8.974218;Kurtosis_quant_start=-0.956961;Kurtosis_quant_stop=-1.369591;SVTYPE=DEL;SUPTYPE=AL;SVLEN=-66;STRANDS=+-;STRANDS2=42,41,42,41;RE=83;REF_strand=48,49;Strandbias_pval=1;AF=0.461111	GT:DR:DV	0/1:97:83
chr7	13522973	26557	N	<DEL>	.	FAIL_GAP	PRECISE;SVMETHOD=Snifflesv1.0.12;CHR2=chr7;END=13524414;STD_quant_start=0.547723;STD_quant_stop=0.316228;Kurtosis_quant_start=2.700675;Kurtosis_quant_stop=-1.055026;SVTYPE=DEL;SUPTYPE=SR;SVLEN=-1441;STRANDS=+-;STRANDS2=9,10,9,10;RE=19;REF_strand=0,0;Strandbias_pval=1;AF=1	GT:DR:DV	1/1:0:19
chr7	13522972	26558	N	GAACACTGAAGCGGGTAACGACGATTCCTTGCACGACACTGGGTGGGGAACACCGTACATTCTGAGAAGCTGTCACCTTCGAGTTCACCCTGAGTCAACCTCCCCCCACTCCCCACCCCCCCCCACCTTGTTTTTTTGTGCCGTGGTTAAATGCACGCCAGCCAGAAGCCAATTAGCGTCCAAAGAAGTAGTGCGGGGGAGGTCTCCGCTGGGCCTGCTCTGGCTCCTCCCGAGTCCCGCTGTGGCACCAACCCGCCACGCCAAACATGGCGCTCTCGATGCGTCCTTTCTTCGTCTATCCCCTGCCCCGCAACATCTAGCCACACTAACATGGCCCCAACTAACGGCTGTATTCCTGTGGAGCCGACTCGCGGACAGTTCTCGCGAGGTTTGCCTGCCCCCCGCCCCCCCCACCCCCCCGATCGACCGCTCCCGCCCTTCCCTCGCGGGCCGCCACCGCCACTGCCGCCGCGCCGCGCTCCTCCTCCGTGTCAGTTGTGGGCTTGTAATGGGCCGGACTGGGCCGCCGCCGCCGAAAGTGACTCCCGTGGCGGGGGAGCGGGGCGGACCTGCGCCAGAGGGAACTGCAGAGCGCCGGCATCTCAGGGGGAGGCTTGCTGTGGGTGAGGGTGTGGGAGGCCGCCTTTCCGCCTCTCCTTCCTTCTCGCAGCCCGGCGGATCTGGGCGCCGGTGCCGAGGCGGGCACCCTGTGCGTCCCCGGAGCGGGACCAGGCCGGCAGCCCTGGGGCCGGTCGGGGCGCAATCGCTGCTCCCTCCGCCAGGCCCTCGGATTGCACCTTGGGAGCCGATGGCGGCAGTCGACACTCTCAGGGAGCTGGGGAGGGCCGTTGGCTGGGGACCGCAGCCGATCGCTTAGCTTCTGCGCTCTGTCGCTGTCCCGGGGTCCCGGGTGCTGCGGAGAGTGCGGGGCGGGGGGGCGCCGGGAGCCCTGGCCCGGCCTGGCGCCCCCCCTCGGGGCCCCTCCCTGGGCCCCCCGTT	.	UNRESOLVED	PRECISE;SVMETHOD=Snifflesv1.0.12;CHR2=chr7;END=13522972;STD_quant_start=1.483240;STD_quant_stop=1.483240;Kurtosis_quant_start=-0.167590;Kurtosis_quant_stop=2.006602;SVTYPE=INS;SUPTYPE=AL,SR;SVLEN=999;STRANDS=+-;STRANDS2=8,5,8,5;RE=13;REF_strand=0,0;Strandbias_pval=1;AF=1	GT:DR:DV	1/1:0:13
chr7	13616061	26559	TCCCCCCCCCCGGGGGTCGTTTCCAAACCCCTGGGGGGCCCTTTTCCCCGGGGAAAGGGGGGGGAACCCCTTTTTTTTCGGGGGGGGGTTTTTTTTTTCCGGGGGAATTTTCCCCGGGTTTTACCCGGCCCCCTGGGGGGGCCCCCCCCCCGGAAAGAACTTTTTGTTTTTTTTTTTC	N	.	PASS	PRECISE;SVMETHOD=Snifflesv1.0.12;CHR2=chr7;END=13616238;STD_quant_start=1.059222;STD_quant_stop=2.077757;Kurtosis_quant_start=9.072135;Kurtosis_quant_stop=-0.650459;SVTYPE=DEL;SUPTYPE=AL;SVLEN=-177;STRANDS=+-;STRANDS2=45,37,45,37;RE=82;REF_strand=50,36;Strandbias_pval=0.755826;AF=0.488095	GT:DR:DV	0/1:86:82
chr7	13678788	26560	N	ACAGCATAAGCATACGCTCCGACTACGCAGCCGGAAGCAGACAGCCTAGCAGCACGCCGCCCTACGCGGCAGACGGCAGCCGCATCCGTCCTCATCCTCAGCCCCAACCAGCCTCCTCCTCCTCAGACCATCCTCCTCCTCCGCCCTACGCCGCCGCTCAGCCGCCTCGCCTCCCCTCCTCCTCGCCTCCGCCGGCCTACCCCGCAGCTCCTCTCCTCAGCCTCCAGCCGCCTGCCTCCCCTGCCCGCCGCCTCCGCCTCCTCAGCCTCATCCCCCGATCCTTCCGGCAGCGCCGCATCCCGATCCGCCTTGTCCTCCTCCTCCTCTCCTCCCCGCCTCGCCCTCCTCCTACACCTGCCTCCTCATCCTTCTTCGCTCGTAGTCGTCGATCGCCCCTACTAACCTTCATCTACTCACCCTCTCCCGTGCCTCTCCTCATGCCGCAGCCGCCGGCCTCCTCCTCACCCGATCCCCTACTCCTCCCTGCGTCGTCTTCGTCGTCTTCTCCTCCTCTCCTCCTCCTCCGCCTCTCTCCGCCCTCCCGCCTCTCCGCCTCCTCCGCCTCTCCGCCGCCGCCTCCTCGCTCCGCCTCCTCCCTCCTCCGCCTAAACCGCCTCCTCCTACTCATCATCCTCCCCTACTACAGTCCGCCTCCTCCGCAGCCTCACGCGCCCCCTCCTCCTCCGCCGCCGTCCGCGCCGCTCCCCTCACGCCTCATCCCTCCT	.	FAIL_NOTPRECISE	IMPRECISE;SVMETHOD=Snifflesv1.0.12;CHR2=chr7;END=13678787;STD_quant_start=17.674841;STD_quant_stop=99.911961;Kurtosis_quant_start=0.335412;Kurtosis_quant_stop=-1.572579;SVTYPE=INS;SUPTYPE=AL,SR;SVLEN=725;STRANDS=+-;STRANDS2=24,9,24,9;RE=31;REF_strand=21,35;Strandbias_pval=0.00196757;AF=0.356322	GT:DR:DV	0/1:56:31
chr7	13684677	26561	GGAGGAAGGAGAAGAAGGAGGAGGAGGAGAGAAGGAGGAGGAGGAGAGAAGAGGAGGAGGAAAGGAGAGAGAGANNNNNNNNNNG	N	.	FAIL_NOTPRECISE	IMPRECISE;SVMETHOD=Snifflesv1.0.12;CHR2=chr7;END=13684776;STD_quant_start=30.031394;STD_quant_stop=23.399540;Kurtosis_quant_start=1.759873;Kurtosis_quant_stop=-0.937892;SVTYPE=DEL;SUPTYPE=AL,SR;SVLEN=-99;STRANDS=+-;STRANDS2=18,34,18,34;RE=52;REF_strand=21,39;Strandbias_pval=1;AF=0.464286	GT:DR:DV	0/1:60:52
chr7	13718275	26562	N	ACCGAGGCGGGCGCGGTCTTAGTCCTCGGGGCAGGGGCGGGGGCGGCGGGAGGGAGGGGGCGGGCTGCCTCCCTGGGGGGCGAGGCGCGAGGGGGCCGGGGGCCTGGAGGCGAAGGCGGGAGGGGGCGGGGCCTGGGGGGGGGGGCGAAGGCGTGAGGGGGCTGCGGGCCTGGCGGGCGAGGCGGAGGGGGGCGGGGCGCCGGGAAGGGTGCGGAGGGGGCGGCGGCCTGGTAGGCGGGGACGGGGGCGGAGCGGGGGGTCGGGGGGGCCGGGGCCGGTGCCGGACGGCGGGCCGGAGGGCGGGCGGGGACCGGCTGGCGCAGCCTCCGCGGGGGCTGCGGGACTGGGGTCGGGGTCGAGGGGCGGGGCCGGGCGTGCGGAGGGGGCGGCGGTCCCGAGGCCTCCTTCCCCCGCGACGCGACGGCCGGGCGAGCGGCGGAAAGGCGGCCCGGCCCCACTCGGCCGGCTCGGTGGGCGCCGGAGGTGGGCGGCCGCGGCGCAGGATGGGCTGTTGCGGCTTGCCGCTCGGGGCCGCCGCCGCGTCGCGGCGCTGCGCTGCCTTTGCTGCGCTGCTGGCGGCGACCGGG	.	FAIL_NOTPRECISE	IMPRECISE;SVMETHOD=Snifflesv1.0.12;CHR2=chr7;END=13718274;STD_quant_start=21.812840;STD_quant_stop=259.020656;Kurtosis_quant_start=-0.178802;Kurtosis_quant_stop=1.739069;SVTYPE=INS;SUPTYPE=AL,SR;SVLEN=1129;STRANDS=+-;STRANDS2=4,7,4,7;RE=11;REF_strand=4,3;Strandbias_pval=0.630468;AF=0.611111	GT:DR:DV	0/1:7:11
chr7	13763010	26563	NNNNNNNNNNNNNNNNNNNNNNNNNNNNNNNNNNNNNNNNNNNNNNNNNNNNNNNNNNNNNNNNNNNNNNNNNNNNNNNNNNNNNNNNNNNNNNNNNNNNNNNNNNNNNNNNNNNNNNNNNNNNNNNNNNN	N	.	FAIL_NOTPRECISE	IMPRECISE;SVMETHOD=Snifflesv1.0.12;CHR2=chr7;END=13763132;STD_quant_start=0.000000;STD_quant_stop=13.607596;Kurtosis_quant_start=7.474201;Kurtosis_quant_stop=1.185723;SVTYPE=DEL;SUPTYPE=AL,NR;SVLEN=-122;STRANDS=+-;STRANDS2=35,25,35,25;RE=60;REF_strand=36,28;Strandbias_pval=0.857173;AF=0.483871	GT:DR:DV	0/1:64:60
chr7	13779053	26564	N	CATCCCTTGCGGGACGCAGCCGCGGGGTCGTGTGGGTGGGGGGGTGGTGTGGGTGCGGTGGGGGGGCG	.	FAIL_NOTPRECISE	IMPRECISE;SVMETHOD=Snifflesv1.0.12;CHR2=chr7;END=13779052;STD_quant_start=1.673320;STD_quant_stop=12.445883;Kurtosis_quant_start=3.300931;Kurtosis_quant_stop=2.249326;SVTYPE=INS;SUPTYPE=AL;SVLEN=66;STRANDS=+-;STRANDS2=9,9,9,9;RE=18;REF_strand=41,30;Strandbias_pval=0.602033;AF=0.202247	GT:DR:DV	0/0:71:18
chr7	13779059	26565	N	<DEL/INV>	.	PASS	PRECISE;SVMETHOD=Snifflesv1.0.12;CHR2=chr7;END=13779356;STD_quant_start=0.938083;STD_quant_stop=0.000000;Kurtosis_quant_start=2.462980;Kurtosis_quant_stop=21.199903;SVTYPE=DEL/INV;SUPTYPE=NR;SVLEN=-297;STRANDS=+-;STRANDS2=28,23,28,23;RE=51;REF_strand=41,30;Strandbias_pval=0.853436;AF=0.418033	GT:DR:DV	0/1:71:51
chr7	13805452	26566	N	CTTAATTTGTATTAATTAATGTGTATTAATAT	.	PASS	PRECISE;SVMETHOD=Snifflesv1.0.12;CHR2=chr7;END=13805458;STD_quant_start=0.632456;STD_quant_stop=3.286335;Kurtosis_quant_start=1.228731;Kurtosis_quant_stop=1.325179;SVTYPE=INS;SUPTYPE=AL;SVLEN=31;STRANDS=+-;STRANDS2=9,9,9,9;RE=18;REF_strand=45,43;Strandbias_pval=1;AF=0.169811	GT:DR:DV	0/0:88:18
chr7	13809136	26567	AATGTGAACTATTTATTAATGAGACCATGTAAGCTCAGTGTCTTGATGTTTAGAAGCATAACTCAAGAGATCTCACTGGCACTTTTTAGCACCAGGGCCAATATATCTATGTAAGAACAAAATCTCTCGCTGCTTATAAATTAAATTTTAATTCCAGTTTCCACCACTATAGTATTTACCACTCAATTGTTCCCTACACATATATTTAGACACCCCCAGCATTTTTTTCCTATCCTCGGTATCTTTCGGAAAGGCTTTTTTTTTTTTTTTCCAATTCAGAGCTCTGGTTGACATATACCAGAGAAAGAAGAAGAAAACGACAACAGAGTGAACCCAGAAGCATGAGAGACAAACAGTACTGGAAAGCAAAACCTAGAATTCAGTTTCTTGTATAAAGTAGCACATTACGCAGAGTTCCTCAACTTCAGCACTATTGAAAGGTATCGAGCAGGATCATTCTTTGTCGTCACGGTCTGTCCTATACATTGCAAGGTGATGAACAG	N	.	PASS	PRECISE;SVMETHOD=Snifflesv1.0.12;CHR2=chr7;END=13809636;STD_quant_start=5.176872;STD_quant_stop=8.597674;Kurtosis_quant_start=2.202584;Kurtosis_quant_stop=-0.895286;SVTYPE=DEL;SUPTYPE=AL,SR;SVLEN=-500;STRANDS=+-;STRANDS2=26,25,26,25;RE=51;REF_strand=21,21;Strandbias_pval=1;AF=0.548387	GT:DR:DV	0/1:42:51
chr7	13810206	26568	GTCTTCCCTTAGGGGGTCACCCCGTCACGCGGTCTCCCCCCGTCACGC	N	.	PASS	PRECISE;SVMETHOD=Snifflesv1.0.12;CHR2=chr7;END=13810256;STD_quant_start=4.098780;STD_quant_stop=3.521363;Kurtosis_quant_start=-0.377192;Kurtosis_quant_stop=0.543146;SVTYPE=DEL;SUPTYPE=AL;SVLEN=-50;STRANDS=+-;STRANDS2=5,7,5,7;RE=12;REF_strand=37,55;Strandbias_pval=1;AF=0.115385	GT:DR:DV	0/0:92:12
chr7	13883662	26569	N	AAATGATGTGACTCGGGATCCCTGGGTGGCGCCGACGCGGCGCTTTTGGCGCCTGCTTTGGCCCCAACGGGCGACGGGCGCGGATCATGGCGACCCGGGATCGATATCCCATCATCAGGCTCCCGGTTGTCATGGAGCCTGCTTCTTCCCTCTCGCCTATGTCTCTGCCCTCTCTTCTTCCTGCTCTCTGTGACTATCATACATTAAATAAAATTAAAAAAAAATTAAAAAAATAAAATAAA	.	PASS	PRECISE;SVMETHOD=Snifflesv1.0.12;CHR2=chr7;END=13883673;STD_quant_start=1.385641;STD_quant_stop=6.406247;Kurtosis_quant_start=19.149377;Kurtosis_quant_stop=12.290606;SVTYPE=INS;SUPTYPE=AL,SR;SVLEN=231;STRANDS=+-;STRANDS2=25,26,25,26;RE=51;REF_strand=45,51;Strandbias_pval=0.863022;AF=0.346939	GT:DR:DV	0/1:96:51
chr7	13890795	26570	N	AAAGAGTTAAAGAAAGAAAAAAAAAAAAAAAAAAAAAGAAAAAAAAAAAGAAAAAGAAAAAAAAAAAAAAAAA	.	PASS	PRECISE;SVMETHOD=Snifflesv1.0.12;CHR2=chr7;END=13890808;STD_quant_start=4.264681;STD_quant_stop=4.815340;Kurtosis_quant_start=1.941901;Kurtosis_quant_stop=1.508205;SVTYPE=INS;SUPTYPE=AL;SVLEN=60;STRANDS=+-;STRANDS2=18,15,18,15;RE=33;REF_strand=54,44;Strandbias_pval=1;AF=0.251908	GT:DR:DV	0/0:98:33
chr7	13901769	26571	CTTTTCTTTTTTTTCTTTCTTTTCTTTTCTTTTCTTTTCTTTTCTTTTCTTTTCTTTTCTTTCTCTTCTCTTCTCTTCTCTTCTCTTCTCTTCTCTTCTCTTC	N	.	PASS	PRECISE;SVMETHOD=Snifflesv1.0.12;CHR2=chr7;END=13901867;STD_quant_start=4.459696;STD_quant_stop=1.414214;Kurtosis_quant_start=-1.073189;Kurtosis_quant_stop=6.058123;SVTYPE=DEL;SUPTYPE=AL;SVLEN=-98;STRANDS=+-;STRANDS2=16,21,16,21;RE=37;REF_strand=41,35;Strandbias_pval=0.320558;AF=0.327434	GT:DR:DV	0/1:76:37
chr7	13901874	26572	N	TCTTTGGTTTTTTTTTTTTTTTTTTTTTGTTGTTTTTTATTTGTTTTTTTTTTTTTTGCTTTTTTTTTTTTTTTTATTTTTTTTTTTTTTTTTTTCTTTTTTTTTTTTTTTTTTTTTTTTTTTTTTTTTCTTTTTCTTTATTCC	.	FAIL_NOTPRECISE	IMPRECISE;SVMETHOD=Snifflesv1.0.12;CHR2=chr7;END=13901904;STD_quant_start=78.096095;STD_quant_stop=62.388300;Kurtosis_quant_start=2.035846;Kurtosis_quant_stop=-0.807056;SVTYPE=INS;SUPTYPE=AL;SVLEN=117;STRANDS=+-;STRANDS2=10,0,10,0;RE=10;REF_strand=39,34;Strandbias_pval=0.00448913;AF=0.120482	GT:DR:DV	0/0:73:10
chr7	13913097	26573	GACCAAAAGACATCATCCTTGAGGTAAGAACACTAAGACTTACATATATTGGAAAAATCTTAAATGCTGTC	N	.	FAIL_NOTPRECISE	IMPRECISE;SVMETHOD=Snifflesv1.0.12;CHR2=chr7;END=13913166;STD_quant_start=11.794537;STD_quant_stop=11.118053;Kurtosis_quant_start=-2.090221;Kurtosis_quant_stop=-2.132135;SVTYPE=DEL;SUPTYPE=AL;SVLEN=-69;STRANDS=+-;STRANDS2=20,17,20,17;RE=37;REF_strand=31,26;Strandbias_pval=1;AF=0.393617	GT:DR:DV	0/1:57:37
chr7	13946829	26574	GGAGGAGGAGGAGGAGGAGGAGGAGGAAGAAGG	N	.	FAIL_NOTPRECISE	IMPRECISE;SVMETHOD=Snifflesv1.0.12;CHR2=chr7;END=13946865;STD_quant_start=14.949916;STD_quant_stop=20.042455;Kurtosis_quant_start=0.564392;Kurtosis_quant_stop=0.552407;SVTYPE=DEL;SUPTYPE=AL;SVLEN=-36;STRANDS=+-;STRANDS2=9,2,9,2;RE=11;REF_strand=38,40;Strandbias_pval=0.0537678;AF=0.123596	GT:DR:DV	0/0:78:11
chr7	13954613	26575	GAAAGATAAAGACTTGGGATCCCTGGGTGGCGCAGCAGTTTGGCGCCTGCCTTTGGCCCAGGGCGCGATCCTGGAGACCCGGGATCGAATCCCACATCGGGCTTCCGGTGCATGGAGCCTGCTTCTCCCTCTGCCTATGTCTCTGCCTCTCTCTCTTTCTCTCTCTGTGACTATCATAAATAAATAAAAATTTAAAAAAAAAAATAAAAAAAAAAA	N	.	PASS	PRECISE;SVMETHOD=Snifflesv1.0.12;CHR2=chr7;END=13954829;STD_quant_start=3.911521;STD_quant_stop=3.464102;Kurtosis_quant_start=15.978009;Kurtosis_quant_stop=-1.973106;SVTYPE=DEL;SUPTYPE=AL;SVLEN=-216;STRANDS=+-;STRANDS2=32,28,32,28;RE=60;REF_strand=48,53;Strandbias_pval=0.516753;AF=0.372671	GT:DR:DV	0/1:101:60
chr7	13972476	26576	TTCACAATGTTGTACAAGTACTACCTCTATTTAGTCTCCATACAATTGAGTGGCATTTAGTAC	N	.	FAIL_NOTPRECISE	IMPRECISE;SVMETHOD=Snifflesv1.0.12;CHR2=chr7;END=13972539;STD_quant_start=9.620055;STD_quant_stop=10.108502;Kurtosis_quant_start=-2.067879;Kurtosis_quant_stop=-2.081769;SVTYPE=DEL;SUPTYPE=AL;SVLEN=-63;STRANDS=+-;STRANDS2=9,13,9,13;RE=22;REF_strand=43,44;Strandbias_pval=0.633533;AF=0.201835	GT:DR:DV	0/0:87:22
chr7	13977211	26577	N	AGAAGCTTTTTTTTTTTAAATTTTTAGTGTATTATGATAGTCCAGAGAGAGAAAGAGAGGCAGGAGACAAACAGGCAGAGGGAGAAGCAGAGGGCTGCAATGCACAGGAGCCTGATGATGGGATTCGATCCCGGTCCTCCAGGATCACTCCCTGAGCCAAAGGCAGGCGCCAAACGCGCTTGCGCCACCTCAGGGATCCAGATAAGG	.	PASS	PRECISE;SVMETHOD=Snifflesv1.0.12;CHR2=chr7;END=13977211;STD_quant_start=0.929320;STD_quant_stop=2.430862;Kurtosis_quant_start=17.894301;Kurtosis_quant_stop=17.712750;SVTYPE=INS;SUPTYPE=AL;SVLEN=204;STRANDS=+-;STRANDS2=21,23,21,23;RE=44;REF_strand=45,43;Strandbias_pval=0.853654;AF=0.333333	GT:DR:DV	0/1:88:44
chr7	14036621	26578	TTAAAGTACAGTTTAAAAAAAAAAAAATAAAA	N	.	PASS	PRECISE;SVMETHOD=Snifflesv1.0.12;CHR2=chr7;END=14036653;STD_quant_start=0.797724;STD_quant_stop=1.044466;Kurtosis_quant_start=-1.130898;Kurtosis_quant_stop=1.518316;SVTYPE=DEL;SUPTYPE=AL;SVLEN=-32;STRANDS=+-;STRANDS2=10,12,10,12;RE=22;REF_strand=49,39;Strandbias_pval=0.475631;AF=0.2	GT:DR:DV	0/0:88:22
chr7	14044251	26579	CCCCGAGCACACGTCCGAGCACGTGTCCGAGCACGCGCGCGGGGCGAGGCGCGGCGGCGGCGGCGGCGGCAGCGGCCGCCGCGGCGGCGGCGGCGGCGGCGGCCGC	N	.	FAIL_NOTPRECISE	IMPRECISE;SVMETHOD=Snifflesv1.0.12;CHR2=chr7;END=14044327;STD_quant_start=27.194975;STD_quant_stop=5.636193;Kurtosis_quant_start=-1.994463;Kurtosis_quant_stop=-0.101212;SVTYPE=DEL;SUPTYPE=AL;SVLEN=-76;STRANDS=+-;STRANDS2=31,29,31,29;RE=60;REF_strand=41,41;Strandbias_pval=0.866543;AF=0.422535	GT:DR:DV	0/1:82:60
chr7	14130458	26580	N	CTCGTAAAATAAACAAAAAAAAAAAAAAAAAAAAAACG	.	PASS	PRECISE;SVMETHOD=Snifflesv1.0.12;CHR2=chr7;END=14130463;STD_quant_start=2.174229;STD_quant_stop=3.074824;Kurtosis_quant_start=-1.946818;Kurtosis_quant_stop=4.560924;SVTYPE=INS;SUPTYPE=AL;SVLEN=36;STRANDS=+-;STRANDS2=11,11,11,11;RE=22;REF_strand=39,40;Strandbias_pval=1;AF=0.217822	GT:DR:DV	0/0:79:22
chr7	14146506	26581	N	TCCATGCCATTTTTTTTTTAATTTTTATTTATTTCTGTAGTCACACAGAGCGAGACGAGAGCTGGCGAGACACAGCCGAGGGAGACTCCGGGCTCCATGCCCCCCGGGAGGCCTTACGTGGGTATTCATCCGGTTCCCCAGGATCGCGCCCTGGGCAAAGGCCAGGCCGCCCAAAACCGCTGCGCCACCCCGGGATTCCTCCACT	.	PASS	PRECISE;SVMETHOD=Snifflesv1.0.12;CHR2=chr7;END=14146510;STD_quant_start=2.792848;STD_quant_stop=4.159327;Kurtosis_quant_start=5.685850;Kurtosis_quant_stop=2.093790;SVTYPE=INS;SUPTYPE=AL;SVLEN=198;STRANDS=+-;STRANDS2=9,10,9,10;RE=19;REF_strand=39,37;Strandbias_pval=0.802107;AF=0.2	GT:DR:DV	0/0:76:19
chr7	14147665	26582	GTGGGCGTGGAGATAAACCAAAGTGACTGGATTGGCAAGGTATCTAGGAGCTAGAATAAATTACACTTAGTTATTAATTGAAAGTGTGAATCAGAAAGATGAAGAACGGCTACATGGACAAGAGAGAAGCCAGGTAGGTTATCCTTTATGTTAAATAANNNNNNNNNNCTCCGGCTGGAGTAGCATCTCCATCGGCTGGGTTTAGCGGTTCTGGGTACAGTGTCTAAGGATATTATATTCTGTGTAAGTGGAAAAGTCTTTTTGTTTTTTTTTGAGAGCCGCATTCTGATCGGGAGGTGCTCCGGCAGATCCACAGTCAGATGGCGAATCAGGCTCCCCACAGGGAGCCTGATGCGGGACTTGATTCTGGGACCATGGGATCACGACCTGATCCGAAGGCAGGCGCCCAACTGCTGAGCCACCCAGGCGTCCCATCATTCAAGGATTTAAGCAGGACAGTGACACAA	N	.	FAIL_NOTPRECISE	IMPRECISE;SVMETHOD=Snifflesv1.0.12;CHR2=chr7;END=14148107;STD_quant_start=69.750747;STD_quant_stop=51.615835;Kurtosis_quant_start=-1.643795;Kurtosis_quant_stop=-1.984427;SVTYPE=DEL;SUPTYPE=AL,SR;SVLEN=-442;STRANDS=+-;STRANDS2=37,35,37,35;RE=72;REF_strand=42,40;Strandbias_pval=1;AF=0.467532	GT:DR:DV	0/1:82:72
chr7	14178910	26583	N	TGGTTCTTTTCTTTCTTTTCTTTCTTTTTTCTTTTTCTTTCTTTTTTCTTTGTTCTTTCTTTCTTTCTTTTCGTTCTTTTATTTTTCTTTCGTTCCT	.	FAIL_NOTPRECISE	IMPRECISE;SVMETHOD=Snifflesv1.0.12;CHR2=chr7;END=14178924;STD_quant_start=9.132360;STD_quant_stop=32.948445;Kurtosis_quant_start=2.762224;Kurtosis_quant_stop=-0.881394;SVTYPE=INS;SUPTYPE=AL;SVLEN=63;STRANDS=+-;STRANDS2=14,1,14,1;RE=15;REF_strand=41,37;Strandbias_pval=0.0032894;AF=0.16129	GT:DR:DV	0/0:78:15
chr7	14233351	26584	N	GACACTAGTTTTCTTTATTTTTTTTTTTTTCTTTTTTTTCTTTTTTTTTTTTTTTCAATGAGAGTACAGAGAGAGAGAGAGAGGAGGAGAGAGGCAGAGACACAGGCAGCTCGGAGAGAAGAGAAGCCGGCTCCATGCCCTGGGAGCCCGATGTGGGATTCGATCCCGGGTCTCCAGGATCGCCTCCTGGGCAAAGGCAGGCTGCCTCCCACCGCATCGCCCACCAGGATCCCC	.	PASS	PRECISE;SVMETHOD=Snifflesv1.0.12;CHR2=chr7;END=14233370;STD_quant_start=3.255764;STD_quant_stop=5.623928;Kurtosis_quant_start=23.938127;Kurtosis_quant_stop=17.622632;SVTYPE=INS;SUPTYPE=AL,SR;SVLEN=219;STRANDS=+-;STRANDS2=41,30,41,30;RE=71;REF_strand=46,39;Strandbias_pval=0.746418;AF=0.455128	GT:DR:DV	0/1:85:71
chr7	14313233	26585	AGACTATAAGATCAATATATAAAATAAATTATGTTTTTTATACCNNNNNNNNNNTTCATG	N	.	PASS	PRECISE;SVMETHOD=Snifflesv1.0.12;CHR2=chr7;END=14313280;STD_quant_start=8.791229;STD_quant_stop=7.497619;Kurtosis_quant_start=-1.678589;Kurtosis_quant_stop=-1.538578;SVTYPE=DEL;SUPTYPE=AL;SVLEN=-47;STRANDS=+-;STRANDS2=39,46,39,46;RE=85;REF_strand=41,47;Strandbias_pval=1;AF=0.491329	GT:DR:DV	0/1:88:85
chr7	14415510	26586	N	ACAGACAGAACGAAAGGATAAGAACGAAAAAAAAAAAAAAAAACAGAAGAAAAAAACAATACAAAAAAAAGAAAGAATAGGTTGGTGAACGA	.	FAIL_NOTPRECISE	IMPRECISE;SVMETHOD=Snifflesv1.0.12;CHR2=chr7;END=14415518;STD_quant_start=49.336599;STD_quant_stop=47.534198;Kurtosis_quant_start=0.061336;Kurtosis_quant_stop=-0.701546;SVTYPE=INS;SUPTYPE=AL;SVLEN=82;STRANDS=+-;STRANDS2=2,10,2,10;RE=12;REF_strand=49,45;Strandbias_pval=0.0298012;AF=0.113208	GT:DR:DV	0/0:94:12
chr7	14450725	26587	AACCTTAAAAAAAATTAAAAAAAAAAAAAAAAAGAGTGA	N	.	PASS	PRECISE;SVMETHOD=Snifflesv1.0.12;CHR2=chr7;END=14450756;STD_quant_start=2.624669;STD_quant_stop=2.134375;Kurtosis_quant_start=-1.967404;Kurtosis_quant_stop=-1.933407;SVTYPE=DEL;SUPTYPE=AL;SVLEN=-31;STRANDS=+-;STRANDS2=18,19,18,19;RE=37;REF_strand=47,53;Strandbias_pval=1;AF=0.270073	GT:DR:DV	0/0:100:37
chr7	14458906	26588	AAATAAATAAAATCTTGGGATCCCTGGGTGGCGCAGCGGTTTGGCGCCTGCCTTTGGCCCGGGGCGCGATCCTGGAGACCCGGGATCGAATCCCATATCAGGCTCCCGGTGCATGGAGCCTGCTTCTCCCTCTGCCTGTGTCTCTGCCTCTCTCTCTCTCTCTGTGACTATCATAAGTAAATAAATAAAAAAAAAAAAAAAATAAATAAATA	N	.	PASS	PRECISE;SVMETHOD=Snifflesv1.0.12;CHR2=chr7;END=14459128;STD_quant_start=6.031662;STD_quant_stop=2.760262;Kurtosis_quant_start=5.380797;Kurtosis_quant_stop=1.742035;SVTYPE=DEL;SUPTYPE=AL;SVLEN=-222;STRANDS=+-;STRANDS2=16,26,16,26;RE=42;REF_strand=37,53;Strandbias_pval=0.849315;AF=0.318182	GT:DR:DV	0/1:90:42
chr7	14464040	26589	N	CTTCACTCTGCTGTGCTCCTGCCCTCTCTCTCTCTCTCGTGCGGCGCCTT	.	FAIL_NOTPRECISE	IMPRECISE;SVMETHOD=Snifflesv1.0.12;CHR2=chr7;END=14464076;STD_quant_start=18.871274;STD_quant_stop=9.907909;Kurtosis_quant_start=10.061353;Kurtosis_quant_stop=8.398737;SVTYPE=INS;SUPTYPE=AL;SVLEN=47;STRANDS=+-;STRANDS2=19,29,19,29;RE=48;REF_strand=40,53;Strandbias_pval=0.722201;AF=0.340426	GT:DR:DV	0/1:93:48
chr7	14483094	26590	N	AGCTATATATATATATATATATCTATTATATCTAC	.	PASS	PRECISE;SVMETHOD=Snifflesv1.0.12;CHR2=chr7;END=14483095;STD_quant_start=2.073644;STD_quant_stop=4.123106;Kurtosis_quant_start=2.013650;Kurtosis_quant_stop=1.994968;SVTYPE=INS;SUPTYPE=AL;SVLEN=35;STRANDS=+-;STRANDS2=6,6,6,6;RE=12;REF_strand=44,38;Strandbias_pval=1;AF=0.12766	GT:DR:DV	0/0:82:12
chr7	14500769	26591	N	AAGGAATAAAGAAAAAGGTAGTAAGACAAGAAAGAGAAAAAAAGGAGAAAAAAGAAACAAACCACACACAACG	.	FAIL_NOTPRECISE	IMPRECISE;SVMETHOD=Snifflesv1.0.12;CHR2=chr7;END=14500780;STD_quant_start=12.685546;STD_quant_stop=26.532998;Kurtosis_quant_start=1.527673;Kurtosis_quant_stop=-0.105715;SVTYPE=INS;SUPTYPE=AL;SVLEN=63;STRANDS=+-;STRANDS2=1,26,1,26;RE=26;REF_strand=44,51;Strandbias_pval=2.21969e-05;AF=0.214876	GT:DR:DV	0/0:95:26
chr7	14518169	26592	N	AAGAACTGGTAGGGATCCCTGGAGCGGCGCGTGGTTTGCGCCTGCCGTTGGCGCCAGAGCAGCGAATCCTGGAGACCCGGTATCGAATCCCCCGACTCGGTCTCCCTGCAAAGGAGGCCCTGCTTTCGGTACCCTACTGCCGATGTCTCTGCCTCTGCCTCCCTGCCCTCACTATCATAAATAATAAAAATGAAAAAACAAAAAA	.	PASS	PRECISE;SVMETHOD=Snifflesv1.0.12;CHR2=chr7;END=14518177;STD_quant_start=3.172144;STD_quant_stop=2.926175;Kurtosis_quant_start=11.285466;Kurtosis_quant_stop=7.284606;SVTYPE=INS;SUPTYPE=AL;SVLEN=195;STRANDS=+-;STRANDS2=20,13,20,13;RE=33;REF_strand=65,50;Strandbias_pval=0.695557;AF=0.222973	GT:DR:DV	0/0:115:33
chr7	14535281	26593	N	ACATCTTTTTGATATTGGAGAGTTGAGTTATGTGTGTAGTTCACACACGAGAAGAGAGTGCAAGGACACAGGGCAGAGGGAGAAGCACTCCATCACCGGGAGCACGCGACGGGGATTCGATCCCGATCTCCCAGGATCCGCGTAAAAAGCGGACCGGGCCAGGCAGAGGCCGCCGACCGGCTGGCTCCACCAGAGATTTCCCAGTG	.	PASS	PRECISE;SVMETHOD=Snifflesv1.0.12;CHR2=chr7;END=14535289;STD_quant_start=1.019049;STD_quant_stop=3.897731;Kurtosis_quant_start=19.953423;Kurtosis_quant_stop=14.089946;SVTYPE=INS;SUPTYPE=AL;SVLEN=201;STRANDS=+-;STRANDS2=20,33,20,33;RE=53;REF_strand=53,63;Strandbias_pval=0.403266;AF=0.313609	GT:DR:DV	0/1:116:53
chr7	14556040	26594	N	<DEL/INV>	.	PASS	PRECISE;SVMETHOD=Snifflesv1.0.12;CHR2=chr7;END=14556117;STD_quant_start=0.000000;STD_quant_stop=1.843909;Kurtosis_quant_start=0.910035;Kurtosis_quant_stop=1.121936;SVTYPE=DEL/INV;SUPTYPE=NR;SVLEN=-77;STRANDS=+-;STRANDS2=7,6,7,6;RE=13;REF_strand=44,50;Strandbias_pval=0.769423;AF=0.121495	GT:DR:DV	0/0:94:13
chr7	14556040	26595	N	AAGATCTCACTACTCGCGTGTCCAGCGCTATCGGCA	.	FAIL_GAP	PRECISE;SVMETHOD=Snifflesv1.0.12;CHR2=chr7;END=14556041;STD_quant_start=0.474342;STD_quant_stop=2.534758;Kurtosis_quant_start=7.808076;Kurtosis_quant_stop=7.252770;SVTYPE=INS;SUPTYPE=AL;SVLEN=35;STRANDS=+-;STRANDS2=35,45,35,45;RE=80;REF_strand=44,50;Strandbias_pval=0.760439;AF=0.45977	GT:DR:DV	0/1:94:80
chr7	14571256	26596	N	GGCCCCCCCAGAGCCCCCCCACCCCCCCGCGCCGGGGCCGGGGTGCCTCGAGCTCCGAGGGCCCGAGCCGGAGCCGTCAGCGGGGCCGCAGGCCGGTGCGTAGGCCGACGCGCGGGGCGCCGCGGGCGGGGGAGGGGGGACCAAGGGGACCCGGCCTCCGCTCGAGGCCCCTCCCGCGCCGCGGCCCGCCGTTGCCAGGGTAACCGTGGGGGCTCCCGGTCCCAGGGGCGCCGCCGCCGGGGGCGGGCGGGGAGGGCCGGGTAGGCGGGGGGCGTGGGCGGTGGGCTGAGTCGCCGCCTGTCGCCACTGGGAACGGCGCAGCTATTTTCCAGGCCCCGGGCGGCGCCGTCGTTGGCGTGCCGCTCGGCTGCCAGGGGCGCGAGGTTACGGCCAGGACAGCGGGCAATCTGCCGCGGGCCGCGGAACTACGCAATGCGCCCCTTCTGCAGCGCGGAGGTCCCGCGGCGAGCGGCCCCGGCCCTATGTCTGAGGTGTGGCCGC	.	FAIL_NOTPRECISE	IMPRECISE;SVMETHOD=Snifflesv1.0.12;CHR2=chr7;END=14571255;STD_quant_start=0.534522;STD_quant_stop=18.355614;Kurtosis_quant_start=1.934457;Kurtosis_quant_stop=2.502439;SVTYPE=INS;SUPTYPE=AL,SR;SVLEN=914;STRANDS=+-;STRANDS2=15,13,15,13;RE=28;REF_strand=0,1;Strandbias_pval=0.482759;AF=0.965517	GT:DR:DV	1/1:1:28
chr7	14587359	26597	NNNNNNNNNNNNNNNNNNNNNNNNNNNNNNNNNNNNNNNNNNNNNNNNNNNNNNNNNNNNNNNNNNNNNNNNNNNNNNNNNNNNNNNNNNNNNNNNNNNNNNNNNNNNNNNNNNNNNNNNNNNNNNNNNNNNNNNNNNNNNNNNNNNNNNNNNNNNNNNNNNNNNNNNNNNNNNNNNNNNNNNNNNNNNNNNNNNNNNNNNNNNNNNNNNNNNNNNCCCCTAA	N	.	FAIL_GAP	PRECISE;SVMETHOD=Snifflesv1.0.12;CHR2=chr7;END=14588022;STD_quant_start=0.674200;STD_quant_stop=3.118858;Kurtosis_quant_start=-0.619169;Kurtosis_quant_stop=3.635640;SVTYPE=DEL;SUPTYPE=AL,SR;SVLEN=-663;STRANDS=+-;STRANDS2=15,8,15,8;RE=23;REF_strand=4,3;Strandbias_pval=1;AF=0.766667	GT:DR:DV	0/1:7:23
chr7	14591615	26598	N	<DEL/INV>	.	PASS	PRECISE;SVMETHOD=Snifflesv1.0.12;CHR2=chr7;END=14591698;STD_quant_start=0.250000;STD_quant_stop=0.000000;Kurtosis_quant_start=-0.896194;Kurtosis_quant_stop=-0.662595;SVTYPE=DEL/INV;SUPTYPE=NR;SVLEN=-83;STRANDS=+-;STRANDS2=19,14,19,14;RE=33;REF_strand=40,29;Strandbias_pval=1;AF=0.323529	GT:DR:DV	0/1:69:33
chr7	14593184	26599	TCACTGAGCCCCTGAGAGTCCAGGAGGGCGAGAGGGGGGATANNNNNNNNNNATTTTATTTATTTATGAGAGACCCAGAGAGAGATAGACAGACAGACAGAGAGAGACAGAGACAGAGACACAGGCAGAGGGAGAAG	N	.	PASS	PRECISE;SVMETHOD=Snifflesv1.0.12;CHR2=chr7;END=14593236;STD_quant_start=1.133893;STD_quant_stop=2.591194;Kurtosis_quant_start=1.946541;Kurtosis_quant_stop=-0.958859;SVTYPE=DEL;SUPTYPE=AL,SR;SVLEN=-52;STRANDS=+-;STRANDS2=21,22,21,22;RE=43;REF_strand=14,13;Strandbias_pval=1;AF=0.614286	GT:DR:DV	0/1:27:43
chr7	14593071	26600	CTGTGGGGAGTAGGGTGGGTGATGGGGAAGCGCTCACTGCCAAAGAGGCTCCTGTGTTTCTAAGAAGGTCAGGCTGTAGAGTAGAAGCCACCCTCCCCCGCCCCCGCTCCTCACTGAGCCCCTGAGAGTCCAGGAGGGCGAGAGGGGGGATANNNNNNNNNNATTTTATTTATTTATGAGAGACCCAGAGAGAGATAGACAGACAGACAGAGAGAGACAGAGACAGAGACACAGGCAGAGGGAGAAGCAGGCTCCACGCAGGGAGCCTGACGTGGGACTCGATCCCCAGTCTACAGGATCACGCCCTGGGCTGAAGGTGGCACTAAACCGCTGAGCCACCCGGGCTGCCCCACTATTACCTTCTTGAAGCAGAAAATCCGCACTGAACTAATTCTTGACTGAGGCACTAGGAGAACCCATACCGCTAATATGATTGATTTCAGGGCAAACTGGTCCATTTAGCACCCACCAACATGGGATTTCTCCCCCCATTAAAGTCACTTAAAGATTCTAGGTTGGTTGGAGGTTCTGGTTGGGGTGGGAGGTACCCCAGAGTGGCTGTGCATATCCTGGCTCTGGCCCTACTGGACTCTCAGGGGCTCAGTGA	N	.	FAIL_NOTPRECISE	IMPRECISE;SVMETHOD=Snifflesv1.0.12;CHR2=chr7;END=14593596;STD_quant_start=237.678564;STD_quant_stop=232.703244;Kurtosis_quant_start=-0.325393;Kurtosis_quant_stop=-0.385859;SVTYPE=DEL;SUPTYPE=AL,SR;SVLEN=-525;STRANDS=+-;STRANDS2=4,6,4,6;RE=10;REF_strand=37,32;Strandbias_pval=0.508527;AF=0.126582	GT:DR:DV	0/0:69:10
chr7	14619903	26601	N	GGTGTTTTTTTTTTTTTTTTTTTTTTTTTTTTTTTTTTTTCTTAATTTTTATTTATTTTTTCTGATAGCACAGAGAGAGCGCGAGGCGAGGACACAGCAGAGGCGAGAAGCAGGCTCCCTGCACCGGGAGCCCTACGTGGCGATCGCATCCCGTGTCTTCCCCGGATCGCGCCCTGGGCCAGGGCAGGCGCCAAACGCTGCGCCACCCAGGGATCCTCTTGAC	.	PASS	PRECISE;SVMETHOD=Snifflesv1.0.12;CHR2=chr7;END=14619902;STD_quant_start=2.302173;STD_quant_stop=6.107373;Kurtosis_quant_start=1.587208;Kurtosis_quant_stop=3.013742;SVTYPE=INS;SUPTYPE=AL;SVLEN=234;STRANDS=+-;STRANDS2=10,10,10,10;RE=20;REF_strand=38,44;Strandbias_pval=0.806891;AF=0.196078	GT:DR:DV	0/0:82:20
chr7	14621468	26602	N	CGTACCTAATCATAAAGAATAAAACATTGGC	.	FAIL_GAP	PRECISE;SVMETHOD=Snifflesv1.0.12;CHR2=chr7;END=14621468;STD_quant_start=0.000000;STD_quant_stop=2.777460;Kurtosis_quant_start=10.986480;Kurtosis_quant_stop=3.983798;SVTYPE=INS;SUPTYPE=AL;SVLEN=31;STRANDS=+-;STRANDS2=13,16,13,16;RE=29;REF_strand=30,34;Strandbias_pval=1;AF=0.311828	GT:DR:DV	0/1:64:29
chr7	14621468	26603	N	<DEL/INV>	.	PASS	PRECISE;SVMETHOD=Snifflesv1.0.12;CHR2=chr7;END=14621762;STD_quant_start=0.353553;STD_quant_stop=0.000000;Kurtosis_quant_start=-1.506667;Kurtosis_quant_stop=1.071753;SVTYPE=DEL/INV;SUPTYPE=NR;SVLEN=-294;STRANDS=+-;STRANDS2=16,17,16,17;RE=33;REF_strand=30,34;Strandbias_pval=1;AF=0.340206	GT:DR:DV	0/1:64:33
chr7	14632508	26604	GGCAATTTTTTTTTTATTTTTATTTTTTTTTTATTGGTGTTCTATTTACTAACATACAGAATAACACCCAGTGCCCGTCACCCATTCACTCCCACCCCCCACCCTCCTCCCCTTCTACCACCCCTAGTTCGTTTCCCAGAGTTAGCAGTCTTTACGTTCTGTCTCCCTTTCTATTTCCCACACATTTCTTCTCCCTTCCCTTATTTTCCCTTTCACTATTATTTATATTCCCCAAATGAATGAGAACATATAATGTTTGTCCTTCTCCGACTGACTTACTTCACTCAGCATAATACCCTCACATTCA	N	.	PASS	PRECISE;SVMETHOD=Snifflesv1.0.12;CHR2=chr7;END=14632808;STD_quant_start=2.931025;STD_quant_stop=3.554766;Kurtosis_quant_start=6.215891;Kurtosis_quant_stop=15.106692;SVTYPE=DEL;SUPTYPE=AL,SR;SVLEN=-300;STRANDS=+-;STRANDS2=25,19,25,19;RE=44;REF_strand=51,34;Strandbias_pval=0.850468;AF=0.341085	GT:DR:DV	0/1:85:44
chr7	14745617	26605	N	CAAGGTTGACTCAAGTTTTGTTTGAGTCTCCTGTTGTATTTTTTTTTTTTTTTTTTATGCTAGGCCCGCAAGTGAGAGAGAGAGAGAGGCAGAGACCACAGGCAGAGGGAGAAGCAGGCTCCATGCAACGGGAGCCTGACGTGGGATTCGATCCGGGTCTCCAGGATCGCGCCCTGGGCCAAAGGCAGGCGCCCAAACCGTCTGCGCCACATCCAGGGATCCCAGATTGGAGTTAGTTATTCTATGGACTTGTCAAACCTCTA	.	FAIL_NOTPRECISE	IMPRECISE;SVMETHOD=Snifflesv1.0.12;CHR2=chr7;END=14745630;STD_quant_start=22.329779;STD_quant_stop=23.965253;Kurtosis_quant_start=-1.297550;Kurtosis_quant_stop=-0.518154;SVTYPE=INS;SUPTYPE=AL;SVLEN=247;STRANDS=+-;STRANDS2=22,20,22,20;RE=42;REF_strand=34,44;Strandbias_pval=0.443416;AF=0.35	GT:DR:DV	0/1:78:42
chr7	14754777	26606	N	CACTACAACTTTTATTTATTTTTTTTTTAATTTTTAAATTGATTTATTAATAGCTTCATTATAGTCGAGATGC	.	PASS	PRECISE;SVMETHOD=Snifflesv1.0.12;CHR2=chr7;END=14754784;STD_quant_start=3.128813;STD_quant_stop=2.982405;Kurtosis_quant_start=1.874402;Kurtosis_quant_stop=4.912695;SVTYPE=INS;SUPTYPE=AL;SVLEN=72;STRANDS=+-;STRANDS2=18,20,18,20;RE=38;REF_strand=43,50;Strandbias_pval=1;AF=0.290076	GT:DR:DV	0/0:93:38
chr7	14765318	26607	N	CCTGACCATTTTCTTTTTTTTTTTTAATAGTTTTAATTTTTATTTATTATATGATAGAGAGAGAGGAGAGGAGAGAGGCAGAGACACAGGCAGAGGGAGAAGCAGGGCTCCATGCACCGGGAGCCCGGTGGGAATTCGATTCCCGGGGGTTTTTTTTCCTGCCAGGCTCCGCAGCGCGACCGGGCACAAGGACAGGCACCAAACTGACTGCGCCATTCCCAGCG	.	PASS	PRECISE;SVMETHOD=Snifflesv1.0.12;CHR2=chr7;END=14765331;STD_quant_start=2.700762;STD_quant_stop=4.277162;Kurtosis_quant_start=12.558824;Kurtosis_quant_stop=10.284938;SVTYPE=INS;SUPTYPE=AL;SVLEN=208;STRANDS=+-;STRANDS2=17,18,17,18;RE=35;REF_strand=41,48;Strandbias_pval=0.843308;AF=0.282258	GT:DR:DV	0/0:89:35
chr7	14782328	26608	NNNNNNNNNNNNNNNNNNNNNNNNNNNNNNN	N	.	FAIL_GAP	PRECISE;SVMETHOD=Snifflesv1.0.12;CHR2=chr7;END=14782549;STD_quant_start=4.851645;STD_quant_stop=0.000000;Kurtosis_quant_start=11.286010;Kurtosis_quant_stop=2.176774;SVTYPE=DEL;SUPTYPE=AL,NR;SVLEN=-221;STRANDS=+-;STRANDS2=27,25,27,25;RE=52;REF_strand=27,27;Strandbias_pval=0.848768;AF=0.490566	GT:DR:DV	0/1:54:52
chr7	14814956	26609	NNNNNNNNNNNNNNNNNNNNNNNNNNNNNNNNNNNNNNNNNNNNNNNNNNNNNNNNNNNNNNNNNNNNNNNNNNNNNNNNNNNNNNNNNNNNNNNNNNNNNNNNNNNNNNNNNNNNNNNNNNNNNNNNNNNNNNNNNNNNNNNNNNNNNNNNNNNNNNNNNNNNNNNNNNNNNNNNNNNNNNNNNNNNNNNNNNNNNNNNNNNNNNNNNNNNNNN	N	.	FAIL_GAP	PRECISE;SVMETHOD=Snifflesv1.0.12;CHR2=chr7;END=14815172;STD_quant_start=0.000000;STD_quant_stop=1.345185;Kurtosis_quant_start=5.269511;Kurtosis_quant_stop=0.545263;SVTYPE=DEL;SUPTYPE=AL;SVLEN=-216;STRANDS=+-;STRANDS2=22,20,22,20;RE=42;REF_strand=38,34;Strandbias_pval=1;AF=0.368421	GT:DR:DV	0/1:72:42
chr7	14816109	26610	N	<DEL>	.	FAIL_GAP	PRECISE;SVMETHOD=Snifflesv1.0.12;CHR2=chr7;END=14816674;STD_quant_start=1.843909;STD_quant_stop=0.894427;Kurtosis_quant_start=1.070172;Kurtosis_quant_stop=0.131920;SVTYPE=DEL;SUPTYPE=SR;SVLEN=-565;STRANDS=+-;STRANDS2=8,6,8,6;RE=14;REF_strand=0,0;Strandbias_pval=1;AF=1	GT:DR:DV	1/1:0:14
chr7	14850810	26611	N	GATTTAATTTATTTATTGTAGGTTTTTACTGTA	.	PASS	PRECISE;SVMETHOD=Snifflesv1.0.12;CHR2=chr7;END=14850813;STD_quant_start=9.523655;STD_quant_stop=8.608136;Kurtosis_quant_start=4.980243;Kurtosis_quant_stop=4.991510;SVTYPE=INS;SUPTYPE=AL;SVLEN=32;STRANDS=+-;STRANDS2=8,6,8,6;RE=14;REF_strand=36,38;Strandbias_pval=0.771693;AF=0.159091	GT:DR:DV	0/0:74:14
chr7	14873676	26612	N	GTCTTCATTCGGTTTTTATTTTTGTGTCTTATTTTTATTATTGAGGATAGTCACAGAGAGGAGGAGAAGAGACACCAGGCAGAGTGGAGAAGGCAGGCTCCAGCACGCAGGCGCGGGAGCCGGATGTGGGATCGAAGACCCTAGGTCTCCAGGATCGCGCCTGGTTCAAGCAGGCGCCAACCGCGGCGCGACACGCAAAGGGATCCCAAC	.	PASS	PRECISE;SVMETHOD=Snifflesv1.0.12;CHR2=chr7;END=14873693;STD_quant_start=1.829707;STD_quant_stop=5.941746;Kurtosis_quant_start=6.602034;Kurtosis_quant_stop=8.032628;SVTYPE=INS;SUPTYPE=AL;SVLEN=197;STRANDS=+-;STRANDS2=25,22,25,22;RE=47;REF_strand=50,43;Strandbias_pval=1;AF=0.335714	GT:DR:DV	0/1:93:47
chr7	14908966	26613	N	GAGGGAAGGAGCCAGATGGCGGACGAGAGGGGTCTCCAAATCAACCTGTTCTCCACCAAACTACCTAGAAAACTTCAAATTATCCTTAAAATTATGCATCGCGCCTGGATTTAAGAGAGACCCGCTGGAATTGGCTACTACAGGGAGTGAAGAGTCCGCCGCTTCCTCTCAAGGTAGGCCCGACCGCGAGGACAAAGACATAAAGGAACAAGGCCTCAAGGGGGAGGGGCCCCGAGGAGCGCGGCCTGAGGCCGGGGGCGCAGTGTCCCCAGGACAGGAGACGCCCGTCCCGGAGGAGCAGGAGGCGCACCGACCTTCCCGGCGGGAAAGGCGGCCTCGCAGGTGAGGTGGATGCAGGACCAAGGAGGGCGGGGTATGCCCTCGGGGTTCCCGCGGGACCGTAAGAGCAAACTGCGCGCCCAGTGGAGTGCGCCGCGCTCCCACGGGCTTGCAGCTGCGCCCGGCCGGGACCGGAAGCAGCCGGAGGGGCTCGGGCGGCGGCTCCGCGTAGGGGGCTGCGCCGGCCCCGGGACGCAGCTCGGCCGGGCTTCGGGCAGAGGAAGAGGCTCGTGCGGAGCTGGCTCGCGGTTTCCGGAAGCAGCTCGCCGGGAGGGCTCCGGGCGGCCGGGCTCCGCTGAGGGCGCTGCGCGCGCCCGGGAGCGCGAATCCACAGCGCAGGCTCCGGTATGCACAGGGCGCGGCGGGAACAGCCCCGGATCCGGCCTCCCCGGGACAGGCAGCGACCGGGCAGGGCCCAGGACATCAAGGGACGCTCCTGCCCCGAGCTGCCCAGATCAGCGGCCCCGCCCCGGCGCCTCCAGGCCCTGCAGACGGAGTTCCGCCGGAGCTGAATCCAGGTTTTCCAGAGCTGCCCCCCCGCCACTGGGGTGTCTCCTCCTGCCGGCCCTCCGGGCGTAAACAACCCCCACTGAGCCGCCCACCCAGGCAGGGGCCCACAGCCGCTCCCCAAGTGCTAAACACCCTGAAAATCAGCACACCCGGCCCCTCCCCAAGAAGACAGCTAGACGGACAAAAATCTCCAGGGGACGCCCAAGACTTAAAAACCACAGAATCAGGAAGATACTCCCGGTGGTCTTTTTTGTTTGTTTGTTGGGTTTTGTTTTTTGTTTTGTTTTGCTTCTTTAGATTTGTTTCCTTCCCCACCCCCTTTTTTGGTCTCCTTTCTTTTTCTTTCTCTTTTCTTCCTTTTTTTTTTTTTCGTTTTTTTTTTGCTTTGTTCTTCCCTTTTTTTCTTCTCTTTCTCTTTTCTTTCCTTCTTTCTCTCCTCTTTTTCTCTTTTTCCCAATCACAACTGCTTTGGCCACTCTGCACTGAGCAAAATGACCTAGGAAGGACAACCTCACTCAAACGTAAAGAATCAGAAACAGTCCCTCCTCTCCACCAGCGTTACAAAATCTGTGATTCCAATTCAATCAGAAAGCAATTCAGAAGCACTATTATACGTACTGGTTGGCTCAGAAAAAATTCTAAACGGAACTCTAGAGACTTCATGACTGCAGAATTTAGAGCTAATCAGGCAGAAATTAAAAATCAATTGAAATTGCGATGCCATCCAAACTGAAGTCCTAACGACGAGGTTAAACGAGTTTGAGAACGAGTGAGTGACCTTAGCAGACACGTTGCTCGCAAAGAGGGAAACTGAGGGACAAAAGGAGACACATTTTAACGGACCCTGAAGAAGATTAAGGGCAAATAAACGACAGCCTGAGGAAGAAAAACCTACGTTTAATTGGGCGTTCCGAGGGCCGCCGAAAGGGACCGAGGGCCCGAATAGTATTTGACCCAATTCGAGCTGAAAACTTTCCTAATCTGGGAAGGGAAACCAGGCATTTTCAGATCCAGGAACTAGAGAGATTCCCCCCCCTAAAATCAATAAAAACCGTCAACCCTCGACATTTAATCGTGAAGCTTGCAAATTTCCAAGATAAATAGAAGATCCTTAAAGCAGCAAGCGACAAGAAGAAATCCCCTGACTTTTATGGGGAGGAGTATTAGGGCACCAGCAGAACCTCTCCACAGAGACCTGGCAGGCCCAGGAATGGGCCTGGCAGGATATATTCAAGGTTTCCCTAAATGAGAGAAGGCAAGCCAACCACGAATCTTTATCCAGCAAGGCTCTCATTCAAAATCGGAAAGGAGAGGATAAGAGCTTCCAAGACAGGCAGCAACTAAAAGGAATATTGACCTCCAAACCAGCTCTGGCACAGCAAAAACCATTTCTAAGCGGGCGACTCTTAAAATTCCCCTTTAATAAGACGTTCATTGGAAACCGTCCACCAAACCAAAGACTCTGAATAGATACTCGTGATGAACTAAAACTCATATCCTCTCAATAGTAACTTGAATTGTGACACGGCTTAATGACCCCATCAAAGGCGCCGGGTTTCATACTGTATAAAAAAAGCAGGACCCCATCTATTGCTGTCTTTACCAAGAGACTCCTTTTAGACAGAAGGACACCTACAGCCTGCAAATAAAAGGTGGAGAACCATTTACCATTCGAATGGTCCTCAAAACGAAAGCCGGGTTAGCCATCCTTATATTCGATAAACTCAAATTACCCCAAAGACTGTCGGAGAGATGAAGAGGGACATATATCATACTTAAAGGATCTATTCAAACAGAGACTTAAACATCCTCAATATATATCGCTCCGAATGTGGGAGCTTTGCCAAATATATAAATCAATTATTAACCAAAGTGAAGAAATACTTAGTTAATACTACACTTCTACTTGGTGACTTCAATCTAGATCTTTCTATACTCAATAGGTCTTCTACGCACACATCTCCAAAGACACGAGAGCTTTAATGATACCCTGGACAAAATGGATTTCACAGATTCTACAGAACTTTACATCCAAACTTCAACTGGAAACACATTTCTTCTCAAGCGCACATTGAAATTTCTCTCCAGGAATAGACCCACATATTGGGTCACAATCAGGTCTCGAACCGATACCAAAGATTGGGATGTCCCCTGCCTCTTCTCGACCATAATGCCTTGAAATTAGAAAACTAAACTCACAAACAAGCAATTTGGAAGGACTCAAAAACACCTGGCGGTTACGGACCCTCGGCTTAAAAGTAAACGGTTAACCAGCGAAAATTAAGCAGAATTAAAAAGATCAGGAAACCATGAGAATGAAGATACAACCTTCAAAATCTTTGATGCAGCAAAAGCAGTTCTAAGGGGGAACACCTCGCCATACAAGCCTATTTCAAAAATGGAAAAGAACTCGTAATACAGAAGCTAACCTTACACTTAAGGAGCTAGGAGAACAACAGCAAATAGATCCTACACTCCAGGGAAGAAGGGAGTTAATCACGATTCGAGCAGACTCAACGAACTCGAGACAGAAGAACTTGTGGAACAGATCAAACAGAACCAGGAGTTGGTTCTTTGAAGAATTAATAATATAGAATAAACCATTTAGCCAGCCTTTATTAAACAGAACAAAGGGAGAGAGAAGACTCAAATTAATCAATCATGACTGAGCAAGGAGAGATCATACCACACCAAGGGAACATACAAACGATTTAAAAAACATATTATGAACAGCTATACGCCATAATTAGGCAATCAGAAGGAATGGACGCCCTTCCTGGAAAGCCACCAAAACTTACCAAACACTGGAACAGGAGAAATAGAAACACCTGAACAGTCCAATAACCCGGGAGGAACTTGAAAGCAAGTCATCAAACAACATCCCAAGACACAAAGAGTCCCGGGCCAGAGGCTCCCAGGAGAATTTTATCAAACGTTTAAAGAAGACATCAACCTATTCTCCTAAGCGTTTGGAACGATAGAACGAGATGGAGTTACTTCCAAATTCGTTCTATGAAGACACGCACTAACTTAATTTCCAAGCCAGGGAACCAAGACCCTCTGCCAAAAAGGAGCATTAACGACCAATTATCCCTGATGAACATGGTGCAAAAATTCTCCTCAACAAGATACTGGCCAATAGGATCTAACAGTTCCTTAAGAACATTATTCACCATGACCAAGTAGGATTTACCCTGGGACACAAGGCTGGTTCAACACCCGTTAAAACAATCAATCGTGATTCATCAATCAGCTAAGAGAAAAACCAAGAACCATATGGATTCCTCTCATTGGAATGCAGAGAAAGGCATTTGACAAAAACCGATCCCTCCTGATCAAAACTCTTCAGAGTGTATGGATAGAGCGGAACATCTCCTCGACATCTTAAAATAGCATCTATGCAAAGCCCTACAGCAAAATTCATTCTCAATGGGGAAGCACGGAGCGCCTTTCCCCTCAGATCCAGGAACAAGACCGGGATGTCCCTCTCACCATGCTATTCAACCTAGTACTGGAAGTCCTAGCCTCAGCAATCAGACAAAAAGACATTTTTCACGCATTCAAATGCGCAAGAAGCAGTAAACTCTTCCTCTTCGCCGATGACCTGATACTCACATAGAAAACCCAAAAAGTCTCCACCCCAAGATGCTAGACCTTCATACAGCAATTCGTGGTTTAGCGTGGCAGGATACAAAATCAATGCCAGAAGGTCAGTGCATTTCTCTACACTAACATAGAGCACTGAAAGAAAGAGACCTTAAGGAGTCAATCCCCATTTTAACAATTGCACCCAAAAGCCATCAGCTACCTAGGAATAAACCTCACCAAAGATGTAAAGGATCTTATACCCTCAAAACTATAGACACTTCTGAACGACACTTGAGGAAACGACACACCGAGATGGAAAAATTATTCTGCTCCTGGATTGGCAGAATAATATTGTGAAATGTCAATGTTACCCCGGGCAATATCCCGTTTAATGCAAATCCCTATCAAAATTACCATGGACTTTCTTCAGCGAGGTTAGAACAAATTTATTTTAAGATTGTGTGAATCAGGAAAAGACCCCTCATTAGCCAGGGGAATTTTAAAAACGAAAACCATTATCTGGGGCCTCACAATGACAGATTTCCAGGTTGTTACTTACAAGCTGTGGTCATCAAGACAGTGTGTACTGGCACCAAAAACAGGACACATAGATCAGTCGGAACAGAATAGAGAATCCAGACGTCCGACCCTGAACTTTATGGGCCAACTAATTCGACTAAAGCGAGGAAAGACTATCCCTTGGAAGCAAGGACCGTCTCTCTCAATAAAGGTGCTGGGACAATGGCACCATCACATGACAGAAGAATGAAACCTAGACCACTCCTTTCACCATACCCCAAAGATAAACTCAAAAGGATGAAAGATCTAATGTGAGACAAGATTCCATCAAAATCCAGAGAAGAACACAGGCACACCTTTTTGGAACTCGGGCCTCTAGTAAACTTCTTGCCAAGTATAATCCACGACGGCAAAAAGACCCAAAAGCAAAAATTGAACTTTGCGGACTTCATCAAGGATAAAGAGCTTTGCCACAGCAAAGGGATTTACAGTCAACAAAACTCAACGACAAACCTACAGGAATGGGCCTACGCTCTTTGCACATGACCTACATATAACGGGGCTAGTTTTCCACGATCTATAAAGAAACTTCATAACATCAAACACCAAAGAAACAAACAATCCACTCATGCACAATGGGCAAAAGACATGACGCCAATCCACAGAGGAAGACCATAGACCAATGGCCAACTGCTATATGAGAAAATGTTCTGTCATCACTGCCCTCCCGGGAAATACAAATCACAACTACATGAGATACCCCCTCACACCAGTGAGAATGGGGAAAATTAACAAGGCAGGCAACCACAAATGTTGGAGAGGATGTGGAGCAAAGGGAACCCTCTTACACCTGTTGGTGAGGAATGTGAACTGGTGCAGCCACTCTGGCAAACCTTGTGTGACGGGTTCCTCAAAACGTTAAAAATTATTACCTGCCCTACGACCATGCAATGCCACTGTTGGGGATTTACCCCAAAGATACAAAAGCAATGAAACGCCGGGACACCTGCACCCCATGTTTCTAGCAGCCATCGGCCACGATAGCCAAAACTGTGGAAGGAGCCTCGGGCTCCACCGACAAGATGAATGGATTAAGAAGATGTGGTTATGTCTACAATGGAATATTACTCTGCTATTCGCAATGACAAATACCCACCATTTGCTTCAACGTGGATGGAAACTGCGACGGGTATTATGCTGCGTGAAGTACGTCAGTCGGAGAATGACACTCATTATATTTTCTCATTTCATTTGGCGATATAAATCATAAGTGAAAGGAAACTAAGGGAAGGAGAGAATATGTGGGGAACATATCAGCAGGGAGACAGAACGTAACGACTGCTAACTCTGGAAACCGAATAGGGGTGGCAGAAGAGGGAGGAGGGCGGGGTGTGGGAGTGAATGGGTGACGGGGCAACTGGGTGTTATTTGTATGTTAGTAAATTGAACACCCAAGAAAATATAAAAAAAAAAAACAAAAAAAAAAGAACTTCTTTTTTTTTTTTTTTTTTTTTGGGTGGGAGAG	.	FAIL_NOTPRECISE	IMPRECISE;SVMETHOD=Snifflesv1.0.12;CHR2=chr7;END=14908965;STD_quant_start=7.635444;STD_quant_stop=215.043019;Kurtosis_quant_start=6.233949;Kurtosis_quant_stop=1.930241;SVTYPE=INS;SUPTYPE=AL,SR;SVLEN=6453;STRANDS=+-;STRANDS2=5,7,5,7;RE=12;REF_strand=44,39;Strandbias_pval=0.544934;AF=0.126316	GT:DR:DV	0/0:83:12
```
