## Supplemental File S3 for "Dog10K_Boxer_Tasha_1.0: A long-read assembly of the dog reference genome": tasha.canfam.gapfilter.vcf (part 17 of 74)

```
chr7	14915243	26614	TTTACAGGGATCCCTGGGTGGCGCAGCGGTTTAGCGCCTGCCTTTGGCCCAGGGCGCGATCCTGGAGACCCCGGATCGAATCCCACGTCGGGCTCCCTGCATGGAGCCTGCTTCTCCCTCTGCCTGTGTCTCTGCCTCTCTCTCTCTCTCTCTCTCTGTGTGACTATCATAAATAAATGAAAAAAAAAATTAAAAAAAAAAAAGAAG	N	.	PASS	PRECISE;SVMETHOD=Snifflesv1.0.12;CHR2=chr7;END=14915450;STD_quant_start=2.000000;STD_quant_stop=1.870829;Kurtosis_quant_start=13.550590;Kurtosis_quant_stop=9.011041;SVTYPE=DEL;SUPTYPE=AL;SVLEN=-207;STRANDS=+-;STRANDS2=18,19,18,19;RE=37;REF_strand=37,45;Strandbias_pval=0.842842;AF=0.310924	GT:DR:DV	0/1:82:37
chr7	14931653	26615	N	TTGTCTTTCGCTTCTTTTGGTCCTTCTATGTTCTTTTCTTCTGTTTCGTTC	.	FAIL_NOTPRECISE	IMPRECISE;SVMETHOD=Snifflesv1.0.12;CHR2=chr7;END=14931662;STD_quant_start=25.181342;STD_quant_stop=25.777898;Kurtosis_quant_start=0.405324;Kurtosis_quant_stop=-0.975183;SVTYPE=INS;SUPTYPE=AL;SVLEN=52;STRANDS=+-;STRANDS2=16,2,16,2;RE=17;REF_strand=42,47;Strandbias_pval=0.00136755;AF=0.160377	GT:DR:DV	0/0:89:17
chr7	14949203	26616	TGGATGACTTTTTTTTTTTTAATTTTTATTTATTTACGATAGTCACACAGAGAGAGAGAGAGAGAGAGAGGCAGAGACATAGGCAGAGGAGAAGCAGGCTCCATGCACCGGGAGCCCGACGTGGGATTCGATCCCGGGTCTCCAGGATCGCGCCCTGGGCCAAAGGCAGGTGCTAAACCGCTGCGCCACCCAGGGATCCC	N	.	PASS	PRECISE;SVMETHOD=Snifflesv1.0.12;CHR2=chr7;END=14949403;STD_quant_start=2.413199;STD_quant_stop=3.472582;Kurtosis_quant_start=13.868238;Kurtosis_quant_stop=13.874850;SVTYPE=DEL;SUPTYPE=AL,SR;SVLEN=-200;STRANDS=+-;STRANDS2=17,17,17,17;RE=34;REF_strand=44,38;Strandbias_pval=0.838532;AF=0.293103	GT:DR:DV	0/0:82:34
chr7	14953863	26617	ATTTATTGGTCATTAAGGGAATGAACCCTATATTTTGATTATTGATAAAATGAGGGTGGGTTGTTATTGTGCAGGGTAAAGATCCAGAGTTAGAGTCAGCTGATCTCCTACAGGAGAGGGAAGGCCTCAATCAGAT	N	.	PASS	PRECISE;SVMETHOD=Snifflesv1.0.12;CHR2=chr7;END=14953997;STD_quant_start=0.974679;STD_quant_stop=1.048809;Kurtosis_quant_start=1.535092;Kurtosis_quant_stop=0.988740;SVTYPE=DEL;SUPTYPE=AL;SVLEN=-134;STRANDS=+-;STRANDS2=19,21,19,21;RE=40;REF_strand=39,32;Strandbias_pval=0.553272;AF=0.36036	GT:DR:DV	0/1:71:40
chr7	14954257	26618	N	CTAGGTAATGCAGATGAGGGGAAGAATGAGTCCTTTACACTGGAAAGCTGACACCAGAAGTGAAGAAGACAAGGCGGAGATATGATTGAAATTAAATGATTTCGTTAAAGTTTACACCCGCACATGAGGAGTAAGTAAACAAGGTACTATATGAATGAAACGAAGTTCTTGAGTTAGAGGAGATAAGATCACAGACTAGAATTGTGGAGGTTATGAAGGCTTCATGAAGAGGCAGAATTGAACCAAACAAACGCTTGAAGGAGACCTAGGTTGGAGAAGAGAAAAGAGGAAGTAGTTCGTGGGTCAGTCGGAAGCAGTGCGCTAGCAAGAGTGGTGAGGCCGCAAGAAACACAAAAAAAAAAAAAAAAAAAGTATGGTGGGTGCTATAAATTGTTGCTAACTTTGTTGATACTATGGTACATGGGGGAATGGTGTTGGAGCGGAAGTTAGACGCAAATTTGAGTCTTGGGAATGTCAGCTAAGGAATCTGCCATTTTTCGAGGCAACAAGGAACCTGAAGTTAAGTGATTTACAGGAGAAATGATTTCACGCAGGTAGAACGAGAGAATATTTTTGAAGGGGGAGCATGTTGTCAGAAGACAGTACAAATGAATTAACTTTTAAACAAGGTTAATAGGAGATGTCGGACAGTCCCATATGGACAGACCAGTATTCCTTAATGAGCATTTGGGATCTGGAAAAATAGGTGGGAAAAGGAAGAGCTGATCTAGTGTGGAAATAAGAGGGGATAGTGGGGAGGGTGGTAAGATTTGACCCTGAAAGGAAAGAGTCAAGAAGATGACAGGGATTAGACCATCGCCTATGGGGGTCTCCCCCCACAATAAAGGAGGGATAAGGAGCAATATAAGAAAGAAGAAAGTAAACCTGGGAGGTGTGATTTAAGAGAGTGAAACTCTGAGAAGGAGGAGGTCAGTGTGCCATTGCCGGCAGAGCAGTCAAGGAAAAAAAGAGGGGTGCAGAACAAGGGTCTTAGAGCCAGTGGAGGGCTTGTGCAGTATTTAGGGGAGTGTAAAAGGGGCAAAAACCAGCACATGGCCTGCCCAGCGTGCAAACGTTTCCAGAACTGGCCTGTAAGTCCATAGCTATGAGGAATTCCTTATCATCTGATTCTGTTATAGTCCAGTGGGTGATACCGAGCTGCTCAGTGGTAGGAAAGAGTGGAGAGAAAGGGTGGGATGATGGACAGGGGTTGGAGCTTACACTACTGATGAGTCCAACCCGAAGGAGTCTGTAAGAGAGAGCAAGACTGGTGGGTAGTGGTGAATGGAGTTCCCGTCTATGGCTTGTAGGTCCTACGAGGCTTTGTTGTCAGCTAAATGAGCTGCAGTTTCTGCTAGTGATGGGAGACTGTCTTTAAGATTTAAGTGTGGAAGGGATTAAGACGCCAGGTTGCAGGGTTATGCTCAGAGCGCCTTCTCATACCTGGGCACTGCCTCTTTGCGCAG	.	FAIL_NOTPRECISE	IMPRECISE;SVMETHOD=Snifflesv1.0.12;CHR2=chr7;END=14954256;STD_quant_start=0.648886;STD_quant_stop=26.439603;Kurtosis_quant_start=13.760575;Kurtosis_quant_stop=-0.724441;SVTYPE=INS;SUPTYPE=AL,SR;SVLEN=2426;STRANDS=+-;STRANDS2=22,16,22,16;RE=38;REF_strand=0,0;Strandbias_pval=1;AF=1	GT:DR:DV	1/1:0:38
chr7	14963674	26619	N	TCCACCCCCCCCTCCCCCCCCCCCCCCCCCCCCCCCCCCCCCCCCCCCCCCCCCCCCCCCCCCCCCCCCCCCCCCCCCC	.	FAIL_NOTPRECISE	IMPRECISE;SVMETHOD=Snifflesv1.0.12;CHR2=chr7;END=14963706;STD_quant_start=21.073680;STD_quant_stop=26.368542;Kurtosis_quant_start=0.676762;Kurtosis_quant_stop=1.347976;SVTYPE=INS;SUPTYPE=AL;SVLEN=41;STRANDS=+-;STRANDS2=4,8,4,8;RE=12;REF_strand=48,39;Strandbias_pval=0.219472;AF=0.121212	GT:DR:DV	0/0:87:12
chr7	15000437	26620	TTATTTTATTTTATTTTTTTTTTAAATTTTTTTTTAAATTTTTATTTATTTATGATAGTCACAGAGAGAGAGAGAGAGAGGCAGAGACACAGGCAGAGGGAGAAGCAGGCTCCATGCACCGGGAGCCTGACGTGGGATTCGATCCCAGGTCTCCAGGATCGCGCCCTGGGCCAAAGGCAGGCGCCAAACCACTGCGCCACCCAGGGATCCCACATGTCTTA	N	.	PASS	PRECISE;SVMETHOD=Snifflesv1.0.12;CHR2=chr7;END=15000671;STD_quant_start=2.861676;STD_quant_stop=2.903865;Kurtosis_quant_start=-1.798947;Kurtosis_quant_stop=0.598763;SVTYPE=DEL;SUPTYPE=AL;SVLEN=-234;STRANDS=+-;STRANDS2=33,42,33,42;RE=75;REF_strand=48,60;Strandbias_pval=1;AF=0.409836	GT:DR:DV	0/1:108:75
chr7	15010427	26621	N	GCAGCTTTCGTTCGATGTAGTTTTTTTTTATTTTTTTTTGTTTTTTAATGTTGTTATGAATTTAGGAGAGTCACAGAGAGAGAGAGAGAGATCAGAGAACAATGGGCAGAGGGAGAACCAGCGCCATGCACCGGGAGCCCGACTTGGGATTCGGCCCATGGTCCCCCGATCGCGCCCGGGGGCCAAAGGCAGGCCCAAACCGCTGCAGCCAACCCAGGAGCCC	.	PASS	PRECISE;SVMETHOD=Snifflesv1.0.12;CHR2=chr7;END=15010435;STD_quant_start=3.295018;STD_quant_stop=5.374543;Kurtosis_quant_start=28.355118;Kurtosis_quant_stop=18.955211;SVTYPE=INS;SUPTYPE=AL;SVLEN=213;STRANDS=+-;STRANDS2=28,42,28,42;RE=70;REF_strand=47,54;Strandbias_pval=0.435548;AF=0.409357	GT:DR:DV	0/1:101:70
chr7	15039441	26622	N	GGACAAGAATAGGGATCCCTGGGGGCGTGCGCGTGGGCGCCTGCCTTTGGCCAAGGGCGCGATACTGGAGACCCGGGATCGAGATCCCACGTCGGGCGTCCCGGTGCATGGAGCCTGCTTCTCCTGCATGACTGTTGTATCTGCCTCTCCTCTCTCTCTCGGTGTGTGTGACTGTCAGAATGAAAATAAAAAATAATATATATCTAAAAAAAAAAGAGACTTTAAATGTAAACAAAAAAAAAAAA	.	PASS	PRECISE;SVMETHOD=Snifflesv1.0.12;CHR2=chr7;END=15039448;STD_quant_start=1.961161;STD_quant_stop=4.028743;Kurtosis_quant_start=9.782886;Kurtosis_quant_stop=8.916714;SVTYPE=INS;SUPTYPE=AL;SVLEN=247;STRANDS=+-;STRANDS2=20,7,20,7;RE=27;REF_strand=53,36;Strandbias_pval=0.25508;AF=0.232759	GT:DR:DV	0/0:89:27
chr7	15061104	26623	TTTCTTTCTTTTTTTTTTTTTTTTTTAAATTTTTTTGTTTTATTTATTTATGATAGGCACACAGTGAGAGAGAGAGAGAGAGAGGCAGAGACATAGGCAGAGGGAGAAGCAGGCTCCATGCACCGGGAGCCCGACGTGGGATTCGATCCCGGGTCTCCAGGATCGCGCCCTGGGCCAAAGGCAGGCGCCAAACCGCTGCGCCACCCAGGGATCCCTTAAGGAGAGT	N	.	PASS	PRECISE;SVMETHOD=Snifflesv1.0.12;CHR2=chr7;END=15061330;STD_quant_start=2.198484;STD_quant_stop=1.224745;Kurtosis_quant_start=7.888846;Kurtosis_quant_stop=4.838548;SVTYPE=DEL;SUPTYPE=AL;SVLEN=-226;STRANDS=+-;STRANDS2=10,15,10,15;RE=25;REF_strand=39,41;Strandbias_pval=0.496851;AF=0.238095	GT:DR:DV	0/0:80:25
chr7	15098666	26624	N	TGTATAGATATACTAGTGTATTGATATATATATATATATATAGCGTTAATATT	.	PASS	PRECISE;SVMETHOD=Snifflesv1.0.12;CHR2=chr7;END=15098665;STD_quant_start=3.118048;STD_quant_stop=2.656230;Kurtosis_quant_start=4.503115;Kurtosis_quant_stop=2.029017;SVTYPE=INS;SUPTYPE=AL;SVLEN=56;STRANDS=+-;STRANDS2=16,20,16,20;RE=36;REF_strand=49,41;Strandbias_pval=0.330653;AF=0.285714	GT:DR:DV	0/0:90:36
chr7	15109024	26625	N	TCATGATGGACTGTTTTTTATTTTTTTTTTTAATTTTTTTTTTATTTAATTTATGATGTTACAGAGAGAGAGAGAGAGGCAGAGAAACATCAGGCAGAGAGAGAAGCAGGCTCCCATCAACGGGAGCCGATGTGGGATTCGATCACCGGGGAGGTACGCCCAGGATCGCGCCCTGGGCCAAAGGCAGGGCGCCAACCGCTGGCGCCACCCAGGGATCACC	.	PASS	PRECISE;SVMETHOD=Snifflesv1.0.12;CHR2=chr7;END=15109034;STD_quant_start=2.738613;STD_quant_stop=6.378675;Kurtosis_quant_start=0.036527;Kurtosis_quant_stop=4.825514;SVTYPE=INS;SUPTYPE=AL;SVLEN=213;STRANDS=+-;STRANDS2=18,14,18,14;RE=32;REF_strand=51,44;Strandbias_pval=0.839883;AF=0.251969	GT:DR:DV	0/0:95:32
chr7	15117573	26626	N	GGGGGGGGGGGGGGGGGGGGGTGGGGGGGGGGGGGGAGGGGGGGGACACAACACCCGA	.	FAIL_NOTPRECISE	IMPRECISE;SVMETHOD=Snifflesv1.0.12;CHR2=chr7;END=15117574;STD_quant_start=1.483240;STD_quant_stop=22.886677;Kurtosis_quant_start=3.153586;Kurtosis_quant_stop=-0.687509;SVTYPE=INS;SUPTYPE=AL;SVLEN=62;STRANDS=+-;STRANDS2=10,6,10,6;RE=16;REF_strand=43,42;Strandbias_pval=0.425173;AF=0.158416	GT:DR:DV	0/0:85:16
chr7	15154917	26627	N	CAAGACTGAACAATTCTTTCCAAAAAAAAAAAAAAAAAAAAAGAAAAAAAAA	.	PASS	PRECISE;SVMETHOD=Snifflesv1.0.12;CHR2=chr7;END=15154930;STD_quant_start=2.033805;STD_quant_stop=4.322247;Kurtosis_quant_start=-1.289279;Kurtosis_quant_stop=0.896142;SVTYPE=INS;SUPTYPE=AL;SVLEN=44;STRANDS=+-;STRANDS2=25,20,25,20;RE=45;REF_strand=56,44;Strandbias_pval=1;AF=0.310345	GT:DR:DV	0/1:100:45
chr7	15160952	26628	N	TTTCTTTTTTGTTTTTGTGTTTTTAAATTTTTTTTTTATTTATTTGATGATAGTCACAGAGAGAGAGAGTAGAAGAGGCAAAGACTAGGCAGAGGGGAGAGAGGCGGCTCCATGCACCGAGAGCCCACGTGGAGTCGATCCCGGGTCTCCAAGGATCACTCCCTGGGCAAAAGGCGGCGCCAAACCGCTGGCGCCAGCACCAGGGATCCAAAACCCACAC	.	PASS	PRECISE;SVMETHOD=Snifflesv1.0.12;CHR2=chr7;END=15160951;STD_quant_start=3.058945;STD_quant_stop=5.916080;Kurtosis_quant_start=1.388851;Kurtosis_quant_stop=1.120270;SVTYPE=INS;SUPTYPE=AL;SVLEN=214;STRANDS=+-;STRANDS2=14,15,14,15;RE=29;REF_strand=57,48;Strandbias_pval=0.675127;AF=0.216418	GT:DR:DV	0/0:105:29
chr7	15164963	26629	N	GCGGGAGAGACATGGGGTTGGTCGCAGAGGGAGAAGCAGGCTCGTGGCTGCAAGGAGCTGATGTGGAGACTTGATCCCAGATCCACGGGATCGGGACCTGAGGCTAAAGGCAGCCAACCAACCACTGAGCCACACCAGTCGTCCCAACCCTACAGTAGTCTTAAGCACTGAATGCCCACCTTGTTAGCCTTTCAGAAAGAGAAGTCTTTGATTGTATAGCAACTGCGTTTGTAGGCATTCGCTCTAATAAGCGTTGAAATTTTCACTGAGATAATAATAAATTGCATTTTATCAAAGAACTTAGTTAACTGTAGATAAGCGAAAGAATTGGGTATGTATGAATAATATTCCATTTAAGAAAGACCTCTAAATAAATTAGAATAAACCACACAATATTGAGTCGCAGAGGATGAGCTGTTAATGGTCGAGCAGAAAAAAAATTTAAACTGAACGTACTATAAAGAATTCCTGAGTGATGACACTTTGCAGCTTTGGCACAGTTGTGAAGTTCAGGTAAAGTGTCAAGAAAGGTGTAAGACGTGTTTTAAGAGGGGCTTGGTTTGAAGAATTAATTCCTGGAGGTAAAGGACTGATCATACAACCGGTAGATGGGATTCTACAGTGAGCAGGGCTGATAAAGGTAAACCGATCTCTGGATAAAAAAATGCAAGAATTCTGATGTTCTTACCTTTATTCATTCACTTGACAAGATTTTGAGGTTGAGTTTTCCTTCTAAATATCTGGAACGGAGACACAAGGGTTGAATAGTAGAGAAGAGAATTCTTATCCCTCATATAGGTTATGTGCTGGTGGAAAGACAAAAAAAAAAAAAAAAAC	.	FAIL_NOTPRECISE	IMPRECISE;SVMETHOD=Snifflesv1.0.12;CHR2=chr7;END=15164964;STD_quant_start=1.452966;STD_quant_stop=10.239719;Kurtosis_quant_start=2.294814;Kurtosis_quant_stop=0.419228;SVTYPE=INS;SUPTYPE=AL,SR;SVLEN=828;STRANDS=+-;STRANDS2=30,25,30,25;RE=55;REF_strand=35,30;Strandbias_pval=1;AF=0.458333	GT:DR:DV	0/1:65:55
chr7	15165220	26630	AGCAATTTGCTATTTTCTAATAATCTCTTGGTTACCCCCACCCCACTTTTCCCTTCCATGTAAGGTAAA	N	.	PASS	PRECISE;SVMETHOD=Snifflesv1.0.12;CHR2=chr7;END=15165288;STD_quant_start=0.440959;STD_quant_stop=0.471405;Kurtosis_quant_start=-0.288152;Kurtosis_quant_stop=-0.532361;SVTYPE=DEL;SUPTYPE=AL;SVLEN=-68;STRANDS=+-;STRANDS2=36,36,36,36;RE=72;REF_strand=53,44;Strandbias_pval=0.640511;AF=0.426036	GT:DR:DV	0/1:97:72
chr7	15164963	26631	N	CAAATATCTGGACACTGAAGAAAACAATGTTGAATAGTAGAGAGAGTTCTTCCCTCAATAGGTATGTTCTGGTGGAAAGACAAAAAAAAAAAAAACGGCAAAAAAATCCAGATTATAGTGAAAAAAGTCCATGTTTGAGTGACATAAATAAACAGCCCTGATATCATAGAGCGAGCAGGACAACTAGTGGATTATTAACTTTTGTTGTGATTAGGAAGGCCTCTGATCAGAGAGATCGACAAGGATTGGACCCATGTAAGGTCTTACAGACTATAGTAAGAATTTGATTAGTAGGTGGATG	.	FAIL_NOTPRECISE	IMPRECISE;SVMETHOD=Snifflesv1.0.12;CHR2=chr7;END=15165437;STD_quant_start=175.379150;STD_quant_stop=142.320873;Kurtosis_quant_start=-1.410698;Kurtosis_quant_stop=-1.690421;SVTYPE=INS;SUPTYPE=AL,SR;SVLEN=162;STRANDS=+-;STRANDS2=12,14,12,14;RE=26;REF_strand=54,48;Strandbias_pval=0.661024;AF=0.203125	GT:DR:DV	0/0:102:26
chr7	15188953	26632	N	TTTACATCGGACCTTGAGGCCTTGTTTGGCGGTTTCTAGCAGAGGGAGCCGCAGCTACTCGTCTACCCTTGACCGAAAGACCGGATCCTCCTCTATCGGGGATGGTCGTCCTCTTCGGACCGAGCGCCAGCTTTCGGGAGGGACGCACATGGAGCGGTGAGGAGGAAGGGGGGACACCGGCCTAGCCAGCCGATCAGCCGACCGAATCAACCTGGCGATCAATGGGGTGTGAACAGATGTCGCAGCCGATCGCCCTCCACCATCCAGGCT	.	PASS	PRECISE;SVMETHOD=Snifflesv1.0.12;CHR2=chr7;END=15188960;STD_quant_start=4.753946;STD_quant_stop=6.196773;Kurtosis_quant_start=3.188232;Kurtosis_quant_stop=3.048527;SVTYPE=INS;SUPTYPE=AL;SVLEN=262;STRANDS=+-;STRANDS2=6,10,6,10;RE=16;REF_strand=46,50;Strandbias_pval=0.589839;AF=0.142857	GT:DR:DV	0/0:96:16
chr7	15216211	26633	N	TGTTTTTTTTTTTTTTTTTTTTTTTTTTTGTGCAATGACTAATCT	.	PASS	PRECISE;SVMETHOD=Snifflesv1.0.12;CHR2=chr7;END=15216211;STD_quant_start=4.488079;STD_quant_stop=4.928054;Kurtosis_quant_start=7.959435;Kurtosis_quant_stop=10.557804;SVTYPE=INS;SUPTYPE=AL;SVLEN=45;STRANDS=+-;STRANDS2=13,15,13,15;RE=28;REF_strand=49,46;Strandbias_pval=0.671821;AF=0.227642	GT:DR:DV	0/0:95:28
chr7	15275925	26634	N	CTATTTAAATGCTTCTATGATTCTATAACATACAGGAACCACAGAGCTCCAGAATTTAGAGCAGGGCAAAGGGCCTCAGCATCTGTCCTAATCATTCCTATGTAGGGACTTAAGACTTAGCAAAAACCCTAATATGTGTTTTTCCAGAGGTCACGGAGCTCTCCTTGTGTAATGTGGCCAGCCACAAAGGCTTCTTGAGGTGCCCCAGCCAACCCTTATAACAAACCTTCTACAAAACAAGAAAATAAAATCAGGGAGAAAACAGGAAACACTGCAGGAGGCCCTTGGCTCATGTGTCCTAGAATTACCAGCCCACCCTCTCCCTTGCAAAGACTACAAAGAACATCTGGCTCTTCCCTCCCCCAGCATACTTCCGCAGTCTTTTTATAACCTCTGAACACAGTCCCAGGAAATCTCCAGTTGTAAGATCAGGCACAAGCAAAGCAACTTGCACCAAAGGATTCCACAAGGAAGATATGCCGCAGATTCAAACTATCGGCTGAAAAATACGAGTCGGAATCCCGGGCCCAGTCCCCAGCCTGTCGAAAACCCTGTTTTCCTCTGCCTCCCGATCCGATGGCGGTTGACTTGAATGGGAATATAGTTTGGATGGCTGGGAGAGGGGGTGAGATGGGAAACGTTTGTCTTCAATACAGCTTGCGGTCAATTGTGCGACATAAAGATTTAGGCAGACTGGATCCAAATTCCAGCTGTGCCACTGAATAGTGCTGACCCCAGCGGTCACCATCTACTTACTTCTAACCCTTGGTTTTTTCAAATGTGAATTAGGACACAAGGGACCAACTGTGTGCATGTTGTATTTAGATTAGCCACTTCCCCACCCCGGAGGGTATTACGCTGAGTGAAAATAAAGTCAATTGGAGCAGATAATTATATATGTTTTCAATCATATGTGGAATAAAGAAATAGTGCAAGGACCATAAGGGGGGGGAAACTGAAGTGCGTGGCCAAAAAACAGCGAGGAAGACAAACCATGAGAGACTCCTACCTCTGACGACCGGGTTGCAGATGGGAGGTGGGTGGGGGGCGGGGTAAACTGGCGGGCGGTGACAGGCACTAAGCGGGCCACTTGATGAGATGAGCACGGGTGTTCTATGTTGGTAAATTGTGAATTTAAATAATAATAAAAAAACCCCATATCATTTATCTCGCGCTTCCGTGAAGAAGCATTGAATGAAATATTCCTTTTAATCCTTACAACTATTTAGTTGTAAGTTTATCATCATTGAGATAGTTGCCTGAGACTCAGCAAAGAGTCAGTAACTCCCATGGGTTTCCCAGCGCCACCAGCAGGGATCCAGAATGAGAACTCCACGTGTTGTCTGAACCCCAGCCATGGCTCTGGCTGCCCCAGTAGCCTCCGGCTCCAGCCAATCCAAGCCTGAGGCAAAGCAGGAAACACTGCAGAGAAGTCCTGCCTATATGGTGGGGAACACACTCCAAGGAGGTCTCCACCTATAGCCCCTCACTTTCCTTTTTAGCCCCTATGTCCCAGAGCTCCACCGTCCTAGAGAATGGCTGTGCAGACGAGCATGGAGGAAGTGGCGTGTGGCAGCTATCAACCCTTGCGCAGCAAGAGGGACTTACATCACCTGAGGCTGCCCGTGGCTGTAAAACGTGAGGCCATCCAGTTACATGATGGGATCCAAGAGGGCTCTGAGCGCTGGAGTCTGCTTTGGAATTGGGTTACGGCACACTGGTATCTTCTGGATGTCGGGAGTACTAATCAGGGAGACTGGCAAAGGACCAGAGGAAGGCCCTCATGCTCAAGCGTCATTCTTCATTTAAACTTTATTTTGAATAATCTTTGGATTTACAAACCACTTTCCATGTGTTTTAAGCACTAAATCCAGGGGGAAACTTGGCCCCAAAAAAGAAAGCCAGAAATCACAACCAAAGAATGTCTCTTTTTGTTAGTTTGCAAGGACATAACCTTGCCAAATTGCAATATTTCTTCAACTTGGATTTTTAAAAAATTTCATGCTACATGCAAATCAATTGATAGACTATATGTTCTTCACTTCTCAAGCATTTCTATACACAT	.	FAIL_NOTPRECISE	IMPRECISE;SVMETHOD=Snifflesv1.0.12;CHR2=chr7;END=15275925;STD_quant_start=0.000000;STD_quant_stop=20.704015;Kurtosis_quant_start=28.780596;Kurtosis_quant_stop=3.864522;SVTYPE=INS;SUPTYPE=AL,SR;SVLEN=2061;STRANDS=+-;STRANDS2=28,37,28,37;RE=65;REF_strand=22,30;Strandbias_pval=1;AF=0.555556	GT:DR:DV	0/1:52:65
chr7	15288857	26635	N	AACTCAAAAAAAAAAAAAGAGAAAAAAAAAAGG	.	PASS	PRECISE;SVMETHOD=Snifflesv1.0.12;CHR2=chr7;END=15288857;STD_quant_start=4.732864;STD_quant_stop=6.115554;Kurtosis_quant_start=3.147458;Kurtosis_quant_stop=3.378043;SVTYPE=INS;SUPTYPE=AL;SVLEN=34;STRANDS=+-;STRANDS2=7,7,7,7;RE=14;REF_strand=39,30;Strandbias_pval=0.770638;AF=0.168675	GT:DR:DV	0/0:69:14
chr7	15293999	26636	AAAGAAAGAAAGAAAGAAAGAAAGAAAGAAAGAAGAAAGAAAGAAAGA	N	.	FAIL_NOTPRECISE	IMPRECISE;SVMETHOD=Snifflesv1.0.12;CHR2=chr7;END=15294047;STD_quant_start=18.371173;STD_quant_stop=16.452963;Kurtosis_quant_start=-0.841516;Kurtosis_quant_stop=-1.303240;SVTYPE=DEL;SUPTYPE=AL;SVLEN=-48;STRANDS=+-;STRANDS2=15,4,15,4;RE=19;REF_strand=35,39;Strandbias_pval=0.019304;AF=0.204301	GT:DR:DV	0/0:74:19
chr7	15296500	26637	TATATATATAATATATAATATATTTATATATT	N	.	PASS	PRECISE;SVMETHOD=Snifflesv1.0.12;CHR2=chr7;END=15296532;STD_quant_start=0.632456;STD_quant_stop=0.000000;Kurtosis_quant_start=5.973082;Kurtosis_quant_stop=6.944847;SVTYPE=DEL;SUPTYPE=AL;SVLEN=-32;STRANDS=+-;STRANDS2=6,11,6,11;RE=17;REF_strand=34,47;Strandbias_pval=0.787215;AF=0.173469	GT:DR:DV	0/0:81:17
chr7	15300657	26638	N	AGGTATCATCGGATCCTGGGTGGCCGCACGGTTTTGGCGCCGGCCCTTGGCCCAGGGGGGGGGGGGGGGGGGGCGCATCCTGAGACCCGGATTGATCCCATGTCGGGCGCCTGTGCATGGAGCCTGCTTCGCGCTCGGCCTGTGTCTCTGCCTCTCCTCTCTCTCGGTGACGGGCTGAAATAAATACAAAAAAATTAAAAAAAACGGAGAGGAAATTCTTTAAAAAAGAAA	.	PASS	PRECISE;SVMETHOD=Snifflesv1.0.12;CHR2=chr7;END=15300661;STD_quant_start=1.746425;STD_quant_stop=4.909175;Kurtosis_quant_start=8.172939;Kurtosis_quant_stop=10.115782;SVTYPE=INS;SUPTYPE=AL,SR;SVLEN=227;STRANDS=+-;STRANDS2=20,21,20,21;RE=41;REF_strand=38,44;Strandbias_pval=0.849367;AF=0.333333	GT:DR:DV	0/1:82:41
chr7	15308589	26639	N	CAAAAAGATCCATAAATAGGTTGTCTTTGAGTTTTGTTGGACTGTATCCTTTGCTTGTGCAAAAGCTTTTATCTTGAATGGACGTCCCAATAATTTTCATTTTTGCTTTTGTTTCTTTTGCCTTGTGTATGTATTCGCAAGAAGTTACTATGGCCGAGTTTCAAAAAGGGTGTTGCCTGTGTTCTTCTCTAGGCACTGCGGGTATTATGTGAGTGAAGTTCAGTCATTCGGCGAACGGACAAACATTTATTTTTTCTCATTTCATTGGGTATATATAAATAATAGTGAAGGGAAAATTAAGGAAGGGGACGAAATGTGGTGGAAACTACAGAAAGGGCGACAGAACGTAAAGAATGCTTACCTCTGGGAAAGTAAACTGGGGCTGGTAGAAGGGGAGGAGGGCGGGGGGTGGGAGTGGAATGGATGTGACGGGCACTGGGTGTTATTCTGTGTAGTTCAATTGAACACCAATTAAAAAATACACAAAATAACAAAAAAAAAACCAAAAAAAAAAAAAAAAACAAAAAA	.	FAIL_NOTPRECISE	IMPRECISE;SVMETHOD=Snifflesv1.0.12;CHR2=chr7;END=15308625;STD_quant_start=3.579040;STD_quant_stop=10.205041;Kurtosis_quant_start=-2.051041;Kurtosis_quant_stop=3.052601;SVTYPE=INS;SUPTYPE=AL,SR;SVLEN=497;STRANDS=+-;STRANDS2=19,24,19,24;RE=43;REF_strand=51,64;Strandbias_pval=1;AF=0.272152	GT:DR:DV	0/0:115:43
chr7	15310104	26640	N	GCAGAGATGTTCAGCTCTTTCTGTGTTAAGTA	.	PASS	PRECISE;SVMETHOD=Snifflesv1.0.12;CHR2=chr7;END=15310104;STD_quant_start=0.000000;STD_quant_stop=1.250000;Kurtosis_quant_start=5.065467;Kurtosis_quant_stop=5.243321;SVTYPE=INS;SUPTYPE=AL;SVLEN=32;STRANDS=+-;STRANDS2=18,14,18,14;RE=32;REF_strand=43,59;Strandbias_pval=0.222017;AF=0.238806	GT:DR:DV	0/0:102:32
chr7	15344236	26641	N	TTAAAAGAAAAATCAAAAAAATGTTTTTTGTTTGTTAAAAAAAACTTATTTTTTTTTAACAAAAAAGTAAAAATAAGACAAAAATAAATAGAAATAAAAAAATAAATAACAAAA	.	PASS	PRECISE;SVMETHOD=Snifflesv1.0.12;CHR2=chr7;END=15344236;STD_quant_start=0.000000;STD_quant_stop=1.348400;Kurtosis_quant_start=4.440769;Kurtosis_quant_stop=6.500675;SVTYPE=INS;SUPTYPE=AL;SVLEN=52;STRANDS=+-;STRANDS2=10,13,10,13;RE=23;REF_strand=35,28;Strandbias_pval=0.34131;AF=0.267442	GT:DR:DV	0/0:63:23
chr7	15355728	26642	AAAACATTCGGGGATCCCTGGGTGGCGCAGCGATTTGGCGCCTGCCTTTGGCCCAGGGCGCGATCCTGGAGACCCGGGATCAAATCCCACATAGGGCTCCCGGTGCATGGAGCCTGCTTCTCCCTCTGCCTGTGTCTCTGCCTCTCTCTCTCTCTGTGACTATCATAAATAAATAAAAATTAAAAAAAAAAAAAAAAAAACAGAAAGA	N	.	PASS	PRECISE;SVMETHOD=Snifflesv1.0.12;CHR2=chr7;END=15355934;STD_quant_start=5.991661;STD_quant_stop=5.422177;Kurtosis_quant_start=-1.407911;Kurtosis_quant_stop=-1.516590;SVTYPE=DEL;SUPTYPE=AL;SVLEN=-206;STRANDS=+-;STRANDS2=8,2,8,2;RE=10;REF_strand=44,28;Strandbias_pval=0.312171;AF=0.121951	GT:DR:DV	0/0:72:10
chr7	15362103	26643	CTGTATATTGTTTTTTTTTTTTTAAAGATTTTATTTATTTATTCATGATAGTCACAGAGAGAGAGAGAGAGAGGCAGAGACACAGGCAGAGGGAGAAGCAGGCTCCATGCACCGGGAGCCCGACATGGGATTCGATCCCGGGTCTCCAGGATCACGCCCCGGGCCAAAGGCAGGCGCCAAACCGCTGCGCCACCCAGGGATCC	N	.	PASS	PRECISE;SVMETHOD=Snifflesv1.0.12;CHR2=chr7;END=15362306;STD_quant_start=3.433033;STD_quant_stop=2.390457;Kurtosis_quant_start=4.571589;Kurtosis_quant_stop=-0.609789;SVTYPE=DEL;SUPTYPE=AL;SVLEN=-203;STRANDS=+-;STRANDS2=15,14,15,14;RE=29;REF_strand=54,39;Strandbias_pval=0.668457;AF=0.237705	GT:DR:DV	0/0:93:29
chr7	15392041	26644	N	TTGAAAGCTTTTGGCCGGGGCATCCCTGGCGTGGCCGCCGCGTGTTTTCTGCGCCTGCTTTTTGGCCCAGGGCTGCCGATCCGCGCGCACCCGTGATCGAATCCCACATCGGTCGTTCCGCCGTGAATGCCGAGCTGCCCTCTTCCCCTCTGCTGTTTGTCTCTCCTCTCTCCTCTTCACTGTGCGCCATCATAAATAATAAAAAAAAACACTTTAAAAAAAAAAAAACAA	.	PASS	PRECISE;SVMETHOD=Snifflesv1.0.12;CHR2=chr7;END=15392055;STD_quant_start=2.075498;STD_quant_stop=4.859566;Kurtosis_quant_start=1.105787;Kurtosis_quant_stop=6.292064;SVTYPE=INS;SUPTYPE=AL;SVLEN=216;STRANDS=+-;STRANDS2=17,10,17,10;RE=27;REF_strand=48,36;Strandbias_pval=0.657847;AF=0.243243	GT:DR:DV	0/0:84:27
chr7	15402324	26645	N	GAAAGACAAGGAACGAAAGAAAGACAGAAAGACGAAAGAAACAAGGAAAAAGAAAGGAAAG	.	FAIL_NOTPRECISE	IMPRECISE;SVMETHOD=Snifflesv1.0.12;CHR2=chr7;END=15402354;STD_quant_start=10.844353;STD_quant_stop=35.136875;Kurtosis_quant_start=1.504496;Kurtosis_quant_stop=-1.628871;SVTYPE=INS;SUPTYPE=AL;SVLEN=60;STRANDS=+-;STRANDS2=1,17,1,17;RE=18;REF_strand=40,42;Strandbias_pval=0.000465457;AF=0.18	GT:DR:DV	0/0:82:18
chr7	15423744	26646	AATAAATGGTGATGGCTAACTTGGGAAACGAACTAGGGGTGGTAGAAGGGGAGGAGGGCGGGGGGTGGGAGTGAATGGGTGACGGGCACTGGGTGTTATTCTGTATGTTAGTAAATTGAACCCCAATAAAAAAAAAAAATAAAAAAAAAAAAAAAATAAAAAAAAAAAAAAAAAAAAA	N	.	PASS	PRECISE;SVMETHOD=Snifflesv1.0.12;CHR2=chr7;END=15423922;STD_quant_start=3.734427;STD_quant_stop=2.780239;Kurtosis_quant_start=12.517472;Kurtosis_quant_stop=-0.660913;SVTYPE=DEL;SUPTYPE=AL;SVLEN=-178;STRANDS=+-;STRANDS2=31,44,31,44;RE=75;REF_strand=41,53;Strandbias_pval=0.875689;AF=0.443787	GT:DR:DV	0/1:94:75
chr7	15431805	26647	N	ATAGATATTATATATGTATATATATCTATATATATACATTTATATATCTACTTA	.	PASS	PRECISE;SVMETHOD=Snifflesv1.0.12;CHR2=chr7;END=15431804;STD_quant_start=1.322876;STD_quant_stop=2.263846;Kurtosis_quant_start=17.314245;Kurtosis_quant_stop=14.828727;SVTYPE=INS;SUPTYPE=AL;SVLEN=54;STRANDS=+-;STRANDS2=20,29,20,29;RE=49;REF_strand=46,61;Strandbias_pval=0.862275;AF=0.314103	GT:DR:DV	0/1:107:49
chr7	15434744	26648	N	ATATTTTATTTATCGCGTGCGGGGTTGGGGGTGGATGTGCAATGGGTGATGGCGCCACTGGGCTGTTCTTCTGTATGTTAGTAAATTGAACACCAATTTTAAAAAATAAATTTAAAAAAAACT	.	PASS	PRECISE;SVMETHOD=Snifflesv1.0.12;CHR2=chr7;END=15434758;STD_quant_start=3.647513;STD_quant_stop=5.763453;Kurtosis_quant_start=8.362083;Kurtosis_quant_stop=6.701859;SVTYPE=INS;SUPTYPE=AL;SVLEN=104;STRANDS=+-;STRANDS2=20,26,20,26;RE=46;REF_strand=46,55;Strandbias_pval=0.859409;AF=0.312925	GT:DR:DV	0/1:101:46
chr7	15444240	26649	N	GAGAGAACATATTTTGAAAGTGTAAATATTGTTTTTATCTCACCTTCCATTTCCCC	.	FAIL_GAP	PRECISE;SVMETHOD=Snifflesv1.0.12;CHR2=chr7;END=15444239;STD_quant_start=0.527046;STD_quant_stop=4.594683;Kurtosis_quant_start=3.301146;Kurtosis_quant_stop=1.797876;SVTYPE=INS;SUPTYPE=AL;SVLEN=57;STRANDS=+-;STRANDS2=28,45,28,45;RE=73;REF_strand=30,45;Strandbias_pval=0.867512;AF=0.493243	GT:DR:DV	0/1:75:73
chr7	15449265	26650	TTAAAATGCTTTTAAGGGGATCCCTGGGTGGCGCAGCGGTTTGGCGCCTGCCTTTGGCCCAGGGCGCGATCCTGGAGACCCGGGATCGAATCCCACATCGGGCTCCTGGTGCATGGAGCCTGCTTCTCCCTCTGCCTGTGTCTCTGCCTCTCTCTCTCTCACTGTGTGCCTATCATAAATAAATAAAAAAAAAAAATAAA	N	.	PASS	PRECISE;SVMETHOD=Snifflesv1.0.12;CHR2=chr7;END=15449463;STD_quant_start=1.456438;STD_quant_stop=1.141504;Kurtosis_quant_start=19.599778;Kurtosis_quant_stop=-1.382016;SVTYPE=DEL;SUPTYPE=AL;SVLEN=-198;STRANDS=+-;STRANDS2=26,40,26,40;RE=66;REF_strand=36,48;Strandbias_pval=0.739249;AF=0.44	GT:DR:DV	0/1:84:66
chr7	15454110	26651	TAATGTAATGATTACATTACATACATCTTAAACTTAAACAATGTTATATGTCAATTATTTATCAATAAATCTTAAAAATAATAACAAGAAGAAGAGGAACAAAGTTCTGGGAAATCAAAAATAGTCTTATTTTGCCCATCTATATGTCCTCTGAAGGCTCTTTTTCACTCCCCACTGACTCTCTATGTGCCTTGTTGCTGAAATATTCCTTGGACTTCCTGTATGTGAAACAGCTTAGACACAAATTGGTAGAGAGGTTATAACTATAATTAAATCATTCTCTCCAGCCCCTACTTATCTCCAACCCTATCATTGAAAATTAACTGTATCCCTGGCATCTATTGAAACATAGAAATGTGTTCGTTTTTATAATTAGAAATAGACTTAGTGGAGACATGATTGTTTTTTTTAGATATCTGTAGCGCTATCATTTCTTAGAGGAACTTCTTTCTTCTATCTCCAAGTGGGTTACTTAAGATAAAAGCGTACACTTTTCTGTNNNNNNNNNNTCATTACATTGTAATGTAATGATTACATTACA	N	.	FAIL_NOTPRECISE	IMPRECISE;SVMETHOD=Snifflesv1.0.12;CHR2=chr7;END=15454651;STD_quant_start=24.844343;STD_quant_stop=14.687550;Kurtosis_quant_start=-1.662540;Kurtosis_quant_stop=-1.555846;SVTYPE=DEL;SUPTYPE=AL;SVLEN=-541;STRANDS=+-;STRANDS2=31,28,31,28;RE=59;REF_strand=53,41;Strandbias_pval=0.738825;AF=0.385621	GT:DR:DV	0/1:94:59
chr7	15454572	26652	N	<DEL>	.	PASS	PRECISE;SVMETHOD=Snifflesv1.0.12;CHR2=chr7;END=15454647;STD_quant_start=0.603023;STD_quant_stop=4.842989;Kurtosis_quant_start=0.708969;Kurtosis_quant_stop=-1.539658;SVTYPE=DEL;SUPTYPE=SR;SVLEN=-75;STRANDS=+-;STRANDS2=13,9,13,9;RE=22;REF_strand=42,31;Strandbias_pval=1;AF=0.231579	GT:DR:DV	0/0:73:22
chr7	15518493	26653	AAATCTCCCATCTTAAAAAAATAAATAAATAAATAAATAAAAA	N	.	PASS	PRECISE;SVMETHOD=Snifflesv1.0.12;CHR2=chr7;END=15518537;STD_quant_start=0.886405;STD_quant_stop=0.566947;Kurtosis_quant_start=-1.542744;Kurtosis_quant_stop=-1.448470;SVTYPE=DEL;SUPTYPE=AL;SVLEN=-44;STRANDS=+-;STRANDS2=30,27,30,27;RE=57;REF_strand=64,49;Strandbias_pval=0.628226;AF=0.335294	GT:DR:DV	0/1:113:57
chr7	15575039	26654	N	ACAACGAGGTAAATAAAATATGAGAAAGGCGCGGGTTATGAGCAAAAAATAGGGGAGGG	.	FAIL_NOTPRECISE	IMPRECISE;SVMETHOD=Snifflesv1.0.12;CHR2=chr7;END=15575066;STD_quant_start=25.602734;STD_quant_stop=37.153735;Kurtosis_quant_start=-1.768427;Kurtosis_quant_stop=-1.213230;SVTYPE=INS;SUPTYPE=AL;SVLEN=53;STRANDS=+-;STRANDS2=2,15,2,15;RE=17;REF_strand=45,41;Strandbias_pval=0.00264012;AF=0.165049	GT:DR:DV	0/0:86:17
chr7	15621815	26655	N	TTTAGTGTATTTCATGAGAGACACACACACCACAGAGAGAGAGAGAGAGAGCAGAGACACAGGCAGGAGGGAGAAGCAGGCTCCATGCAGGGGCCCGACGGGGGACTCGATCCTGGTCTCCAGGATCACCCCTGGGATGAAG	.	FAIL_GAP	PRECISE;SVMETHOD=Snifflesv1.0.12;CHR2=chr7;END=15621815;STD_quant_start=0.000000;STD_quant_stop=5.154748;Kurtosis_quant_start=22.806442;Kurtosis_quant_stop=18.683914;SVTYPE=INS;SUPTYPE=AL;SVLEN=143;STRANDS=+-;STRANDS2=33,37,33,37;RE=70;REF_strand=40,40;Strandbias_pval=0.745944;AF=0.466667	GT:DR:DV	0/1:80:70
chr7	15623418	26656	GCCCATTTTGTTTTATTTTTTATTTTTTTTATTTATTTTTTTTTTAATTTTTATTTATTTATGATAGTCACACAGAGAGAGCGAGAGAGGCAGAGACACAGGCAGAGGGAGAAACAGGCTCCATGCACCGGGAGCCCGATGTGGGATTCGATCCCGGGTCTCCAGGATCGCGCCCTGGGCCAAAGGCAGGCGCTAAACCGCTGCGCCACCCAGGGATCCCGACAG	N	.	PASS	PRECISE;SVMETHOD=Snifflesv1.0.12;CHR2=chr7;END=15623640;STD_quant_start=4.753946;STD_quant_stop=4.289522;Kurtosis_quant_start=-1.009146;Kurtosis_quant_stop=-0.641387;SVTYPE=DEL;SUPTYPE=AL;SVLEN=-222;STRANDS=+-;STRANDS2=6,5,6,5;RE=11;REF_strand=43,40;Strandbias_pval=1;AF=0.117021	GT:DR:DV	0/0:83:11
chr7	15624842	26657	N	AGGAAGGCCCGGGGCTCTGCGTGGGCCCTCAACACAGGACCAGAGCACCTCATTCTCTGCCGGTTGGCCCGTGGAGGACCCCAGCGTGCTGCCATCCAAAGCATTCAGCTCCTTCCCCGGAATATGGGAAGTCAGCAGCCGGGTCCGTTGGGGCGCCTGAAGCCTCCACGCGGCCCTGGGCCAGAGGGCGAAGCTCGTGGAAGCTGTTGTAGATGTTTTCCCAAATGAGCTCAACACGGCTAACAGCTGAGTCTGGAGTGTCGAGCTGGGAGGGCCTTGTCCAGATGAGCCCAGCTTACTGCTCGGGCATGGATTCCGTGTCCAGCACACTGAGCCGAATTCACGTAGTTGTTTCTGGCAACTCGGGGCCACCCGGGAGAACAGGGGTGCCGGGCCACGCAGTATATGAAGGTGCCTCGACGAACTCCTGGTGGGACTCCCAGAACGCGGTCGGGGGACGGACAGCGTCCTCATTGGGGACGTCGCAGCAGCCTCATCGCTGATGGGAAACCACAGAGAGTCTCTCGTACCGTCTGGTAAACAGAGCCCATTGAAGTGCTGCCTGGAAACATGGTATTCCCCTGCTCCAGGAAGGGGCCCTTCTCGGAACGAGCGCCACATCACGGTGCCGG	.	FAIL_GAP	PRECISE;SVMETHOD=Snifflesv1.0.12;CHR2=chr7;END=15624856;STD_quant_start=0.436436;STD_quant_stop=7.807201;Kurtosis_quant_start=16.668941;Kurtosis_quant_stop=9.444318;SVTYPE=INS;SUPTYPE=AL,SR;SVLEN=1137;STRANDS=+-;STRANDS2=21,22,21,22;RE=43;REF_strand=0,0;Strandbias_pval=1;AF=1	GT:DR:DV	1/1:0:43
chr7	15627652	26658	AAGCACTCAGGAGGTATCTTCTGACTTAGCAAAGGTGCATATTACTTTGCTGGGTGATTTAAAATTCAATTTTAATAATGTACACACACACCTTTAACTTAAAAACATGCATACATTAAAATATATACACACAATAAAAGTATAGTTCTCTCCTATGGAAGCTTACTGTGTGGAATTAGAAGTTTTGATGTAGAATAAACAAAT	N	.	PASS	PRECISE;SVMETHOD=Snifflesv1.0.12;CHR2=chr7;END=15627856;STD_quant_start=0.000000;STD_quant_stop=0.000000;Kurtosis_quant_start=-0.537776;Kurtosis_quant_stop=-0.500000;SVTYPE=DEL;SUPTYPE=AL;SVLEN=-204;STRANDS=+-;STRANDS2=10,8,10,8;RE=18;REF_strand=51,42;Strandbias_pval=1;AF=0.162162	GT:DR:DV	0/0:93:18
chr7	15634695	26659	N	TCTCCTCAGACGTCCGTCTCGCGTCGAAGGAGG	.	PASS	PRECISE;SVMETHOD=Snifflesv1.0.12;CHR2=chr7;END=15634697;STD_quant_start=5.147815;STD_quant_stop=7.861298;Kurtosis_quant_start=0.435019;Kurtosis_quant_stop=0.694586;SVTYPE=INS;SUPTYPE=AL;SVLEN=33;STRANDS=+-;STRANDS2=13,4,13,4;RE=17;REF_strand=58,46;Strandbias_pval=0.120951;AF=0.140496	GT:DR:DV	0/0:104:17
chr7	15646811	26660	ATTTATTTCCCTTTTTTGTTGTTGTTGTTGTTGTTGTTGTTTTATGATAGTCACAGAGAGAGAGAGAGAGTCAGAGACACAGGCAGAGGGAGAAGCAGGCTCCACGCACCGGGAGCCCGACGTGGGATTCGATTCCGGGTCTCCAGGATCGCGCCCTGGGCCAAAGGCAGGCGCCAAACCGCTGCGCCACCCAGGGATCCC	N	.	PASS	PRECISE;SVMETHOD=Snifflesv1.0.12;CHR2=chr7;END=15647004;STD_quant_start=2.087377;STD_quant_stop=1.870829;Kurtosis_quant_start=-1.458837;Kurtosis_quant_stop=-1.640757;SVTYPE=DEL;SUPTYPE=AL;SVLEN=-193;STRANDS=+-;STRANDS2=13,15,13,15;RE=28;REF_strand=52,50;Strandbias_pval=0.677015;AF=0.215385	GT:DR:DV	0/0:102:28
chr7	15648201	26661	AAACAGGGATCCCTGGGTGGCGCAGTGGTTTGGCGCCTGCCTTTGGCCCGGGGCGCGATCCTGGAGACCCGGGATCGAATCCCACATCAGGCTCCCTGCATGGAGCCTGCTTCTCCCTCTGCCTGTGTCTCTGCCTCTCTGTCTCTCTCTGTGTGACTATCATGAATAAATAAATAAAATATTAAAAAAAATGT	N	.	PASS	PRECISE;SVMETHOD=Snifflesv1.0.12;CHR2=chr7;END=15648405;STD_quant_start=3.265986;STD_quant_stop=1.527525;Kurtosis_quant_start=9.360455;Kurtosis_quant_stop=3.481306;SVTYPE=DEL;SUPTYPE=AL;SVLEN=-204;STRANDS=+-;STRANDS2=15,16,15,16;RE=31;REF_strand=55,48;Strandbias_pval=0.684312;AF=0.231343	GT:DR:DV	0/0:103:31
chr7	15667839	26662	GGGGGGGNNNNNNNNNNNNNNNNNNNNNNNNNNNNNNNNNNNNNNNNNNNNNNNNNNNNNNNNNNNNNNNNNNNNNNNNNNNNNNNNNNNNN	N	.	FAIL_GAP	PRECISE;SVMETHOD=Snifflesv1.0.12;CHR2=chr7;END=15667924;STD_quant_start=0.267261;STD_quant_stop=0.377964;Kurtosis_quant_start=-0.665556;Kurtosis_quant_stop=-0.301895;SVTYPE=DEL;SUPTYPE=AL,NR;SVLEN=-85;STRANDS=+-;STRANDS2=31,25,31,25;RE=56;REF_strand=35,26;Strandbias_pval=0.853754;AF=0.478632	GT:DR:DV	0/1:61:56
chr7	15671062	26663	N	TGGCCCTATGAACACAGCCAAAGGGTGACACATT	.	FAIL_GAP	PRECISE;SVMETHOD=Snifflesv1.0.12;CHR2=chr7;END=15671069;STD_quant_start=0.000000;STD_quant_stop=3.245510;Kurtosis_quant_start=10.186674;Kurtosis_quant_stop=1.265700;SVTYPE=INS;SUPTYPE=AL;SVLEN=31;STRANDS=+-;STRANDS2=14,17,14,17;RE=31;REF_strand=25,26;Strandbias_pval=0.821119;AF=0.378049	GT:DR:DV	0/1:51:31
chr7	15671062	26664	N	<DEL/INV>	.	PASS	PRECISE;SVMETHOD=Snifflesv1.0.12;CHR2=chr7;END=15671206;STD_quant_start=0.000000;STD_quant_stop=0.000000;Kurtosis_quant_start=-0.561983;Kurtosis_quant_stop=2.677046;SVTYPE=DEL/INV;SUPTYPE=NR;SVLEN=-144;STRANDS=+-;STRANDS2=9,9,9,9;RE=18;REF_strand=25,26;Strandbias_pval=1;AF=0.26087	GT:DR:DV	0/0:51:18
chr7	15740391	26665	N	TCGCAGGCGGGGGTGCGAGGCCTTGCGAAAAAGAAGGGAAACGGGCTGGGGGGCGTGGGCGGGGGGCGTGGGTGGGGGGGAGAGGGGGGGATGGGCGACCGAGGAATGTCTGCGGCCCGCGGCGCGCGGCCGGGCGAATTCCTGCCAGGCAGGGGACCCCGCTGCCGGGCAGCCGCTCGTCCCCGCCGGCCGCAGCGCCGGGCCCTTCAGCTCCACCCCCGCCCCCCACCCCCACCCACCCCCACCCACCCCCCGGCTCGAGCCAGGGCCCCGCCGACAGCCCGGGCCCTCGCCCCTGCCGCCTTCAGGTGGATAGTTTGCAGTGAAGGCCTCTCTTTTTCGCAGGTCGTAGCAGACCCCACGGCCCCCCTGCGCAACCTTCTGATCCCCGGGAAACTTCTTTTACCTTTCTTTTGTTGTTGAGAACCCCAGCCCTCTCCTGCTTCTCGGTCCAGTTGAGTGGGGCGGTTGGCGGGTGCGCGGGGGGGTGGTGGGCTCCCCTCGCGGGGCGGCCTGGAAGCTTGAATGGCGCTCGGCGGCCCGTTCTCTCCCAACCCAAACTTTTTTTTTTGGGGGCTTTTTTTTTTTGTTTTTTTTTTTTGGCCTTTTTTTTTTTTTTCTTTTTGGGGCTAATTTTTTTTT	.	FAIL_NOTPRECISE	IMPRECISE;SVMETHOD=Snifflesv1.0.12;CHR2=chr7;END=15740390;STD_quant_start=0.342997;STD_quant_stop=10.116963;Kurtosis_quant_start=13.533484;Kurtosis_quant_stop=11.322229;SVTYPE=INS;SUPTYPE=AL,SR;SVLEN=990;STRANDS=+-;STRANDS2=14,21,14,21;RE=35;REF_strand=0,1;Strandbias_pval=1;AF=0.972222	GT:DR:DV	1/1:1:35
chr7	15750489	26666	N	ATTTCCTTTATCTTGTCTTTCTTTTTCTTTCTTTTCGTTCTCTTTCTTTCTTTCTTTTCTTTCTTTCCCTTTTTATTTTCCTTTTCTTTCTCTTTCTTATTTTCTTTTCTGTATTTTGTCTTTCCTCTTTCTTTTCTT	.	FAIL_NOTPRECISE	IMPRECISE;SVMETHOD=Snifflesv1.0.12;CHR2=chr7;END=15750506;STD_quant_start=6.442049;STD_quant_stop=58.893124;Kurtosis_quant_start=0.437491;Kurtosis_quant_stop=-1.332922;SVTYPE=INS;SUPTYPE=AL;SVLEN=121;STRANDS=+-;STRANDS2=13,2,13,2;RE=15;REF_strand=38,51;Strandbias_pval=0.00179596;AF=0.144231	GT:DR:DV	0/0:89:15
chr7	15775725	26667	AAAGGCCTTCCATAAAAAAAAAAAAAAAAAAATGA	N	.	PASS	PRECISE;SVMETHOD=Snifflesv1.0.12;CHR2=chr7;END=15775762;STD_quant_start=2.645751;STD_quant_stop=1.297771;Kurtosis_quant_start=-1.673345;Kurtosis_quant_stop=-1.399596;SVTYPE=DEL;SUPTYPE=AL;SVLEN=-37;STRANDS=+-;STRANDS2=24,14,24,14;RE=38;REF_strand=51,39;Strandbias_pval=0.558745;AF=0.296875	GT:DR:DV	0/0:90:38
chr7	15854666	26668	N	AAAGAAAGAAAAAAGAAAGAAAGAAAGAAAGGAAAGAAAGAGAAGGAAAAG	.	PASS	PRECISE;SVMETHOD=Snifflesv1.0.12;CHR2=chr7;END=15854677;STD_quant_start=3.845501;STD_quant_stop=5.662209;Kurtosis_quant_start=6.613094;Kurtosis_quant_stop=4.870236;SVTYPE=INS;SUPTYPE=AL;SVLEN=40;STRANDS=+-;STRANDS2=29,38,29,38;RE=67;REF_strand=43,46;Strandbias_pval=0.626774;AF=0.429487	GT:DR:DV	0/1:89:67
chr7	15858034	26669	CCTTTTTTTTTTTTTTAAACTTTTTTTTTTTTTAATTTACTGTAGTCACAGAGAGAGAGAGATAGAGGCAGAGACAGAAGCAGGCTCCATGCACCAGGGAGCCCGACGTGGGATTCAATCCTGGGTCTCCAGGATTGTGCCCTGGGCCAAAGGCAGGCGCCAAACCGCTGCGCCACCCAGGGATCCC	N	.	PASS	PRECISE;SVMETHOD=Snifflesv1.0.12;CHR2=chr7;END=15858222;STD_quant_start=0.971008;STD_quant_stop=0.377964;Kurtosis_quant_start=0.162096;Kurtosis_quant_stop=3.305905;SVTYPE=DEL;SUPTYPE=AL;SVLEN=-188;STRANDS=+-;STRANDS2=38,33,38,33;RE=71;REF_strand=45,45;Strandbias_pval=0.751033;AF=0.440994	GT:DR:DV	0/1:90:71
chr7	15867547	26670	TTTTTTTTTTTTTTTAATTTTTATTTATTTATGATAGTCACACAGAGATAGAGAGAGAGAGAGGCAGAGACATAGGCAGAGAGAGAAGCAGGCTCCATGCACCGGGAGCCCGACGTGGGATTCGATCCCGGGTCTCCAGGATCGCGCCCTGGGCCAAAGGCAGGCGCTAAACCACTGCGCCACCCAGGGATCCCCTGGATATAGCAGA	N	.	PASS	PRECISE;SVMETHOD=Snifflesv1.0.12;CHR2=chr7;END=15867773;STD_quant_start=4.823722;STD_quant_stop=4.012177;Kurtosis_quant_start=3.399271;Kurtosis_quant_stop=1.920956;SVTYPE=DEL;SUPTYPE=AL;SVLEN=-226;STRANDS=+-;STRANDS2=42,40,42,40;RE=82;REF_strand=51,47;Strandbias_pval=1;AF=0.455556	GT:DR:DV	0/1:98:82
chr7	15870432	26671	N	CTAATATGTATCTTCTTTTTTTTAAGATTGTGTTGTTTATAAATTTTTTTTATTTATGATAGTCACAGAGAGACAGAGAGAGAGAGAAGGCAGAGACCAGAGGCAGAGGGAGAGGGAGAAGAGGCTCCATGCAACCGGGAGCCTGAATGTGAGGGATTCGATCCCGGTTATCTCCAGATCGCGCCCTGGGCCAAAGGCAGAGCGTCCAAACCCTGACTCACCCAGGGATCCC	.	PASS	PRECISE;SVMETHOD=Snifflesv1.0.12;CHR2=chr7;END=15870453;STD_quant_start=5.866946;STD_quant_stop=5.951559;Kurtosis_quant_start=7.200904;Kurtosis_quant_stop=5.064145;SVTYPE=INS;SUPTYPE=AL,SR;SVLEN=224;STRANDS=+-;STRANDS2=24,14,24,14;RE=38;REF_strand=50,41;Strandbias_pval=0.438599;AF=0.294574	GT:DR:DV	0/0:91:38
chr7	15871652	26672	N	CTTACCGTCTCCTTAATACTCCAGCCTCACGGTAAGG	.	PASS	PRECISE;SVMETHOD=Snifflesv1.0.12;CHR2=chr7;END=15871652;STD_quant_start=0.000000;STD_quant_stop=1.091928;Kurtosis_quant_start=20.453920;Kurtosis_quant_stop=21.015654;SVTYPE=INS;SUPTYPE=AL;SVLEN=39;STRANDS=+-;STRANDS2=23,29,23,29;RE=52;REF_strand=44,47;Strandbias_pval=0.728083;AF=0.363636	GT:DR:DV	0/1:91:52
chr7	15874854	26673	N	TATGTGGGTGTTTATTTATCTTATATATATATATA	.	PASS	PRECISE;SVMETHOD=Snifflesv1.0.12;CHR2=chr7;END=15874860;STD_quant_start=2.915476;STD_quant_stop=4.722288;Kurtosis_quant_start=2.699961;Kurtosis_quant_stop=1.236777;SVTYPE=INS;SUPTYPE=AL;SVLEN=32;STRANDS=+-;STRANDS2=4,10,4,10;RE=14;REF_strand=43,49;Strandbias_pval=0.255425;AF=0.132075	GT:DR:DV	0/0:92:14
chr7	15884800	26674	TCCATGCACCGGGAGCCTGACGTGGGATTCGATCCTGGGT	N	.	PASS	PRECISE;SVMETHOD=Snifflesv1.0.12;CHR2=chr7;END=15884841;STD_quant_start=1.183216;STD_quant_stop=1.732051;Kurtosis_quant_start=-0.408519;Kurtosis_quant_stop=0.594373;SVTYPE=DEL;SUPTYPE=AL;SVLEN=-41;STRANDS=+-;STRANDS2=7,6,7,6;RE=13;REF_strand=42,37;Strandbias_pval=1;AF=0.141304	GT:DR:DV	0/0:79:13
chr7	15886682	26675	ATTCTTTCTTTTTTTTTTTTATATTTTATTGGTGTTCAATTTACTAACATACAGAATAACACCCAGTGCCCGTCACCCATTCACTCCCACCCCCCGCCCTCCTCCCCTTCTACCACCCCTAGTTCGTTTCCCAGAGTTAGCAGTCTTTACGTTCTGTCTCCCTTTCTGATATTTCCCACACATTTCTTCTCCCTTCCCTTATTTTCCCTTTCACTATTAGGTAT	N	.	PASS	PRECISE;SVMETHOD=Snifflesv1.0.12;CHR2=chr7;END=15886906;STD_quant_start=5.504544;STD_quant_stop=4.171331;Kurtosis_quant_start=-2.077938;Kurtosis_quant_stop=-1.537678;SVTYPE=DEL;SUPTYPE=AL;SVLEN=-224;STRANDS=+-;STRANDS2=8,7,8,7;RE=15;REF_strand=45,30;Strandbias_pval=0.775032;AF=0.166667	GT:DR:DV	0/0:75:15
chr7	15917359	26676	N	AAAAATTCCTTGCAACAAAAAAAAAAAAAAAATAA	.	PASS	PRECISE;SVMETHOD=Snifflesv1.0.12;CHR2=chr7;END=15917363;STD_quant_start=0.970143;STD_quant_stop=2.249183;Kurtosis_quant_start=1.405189;Kurtosis_quant_stop=-0.023180;SVTYPE=INS;SUPTYPE=AL;SVLEN=32;STRANDS=+-;STRANDS2=9,26,9,26;RE=35;REF_strand=45,51;Strandbias_pval=0.0439903;AF=0.267176	GT:DR:DV	0/0:96:35
chr7	15943954	26677	ATAAAAGAAGGTATAAGGGGGATCCCTGGGTGGTGCAGCGGTTTAGCGCCTGCCTTTGTCCCAGGGCGCGATCCTGGAGACCCGGGATCGAATCCCACGTCGGGCTCCCGGTGCATGGAGCCTGTTTCTCCCTCTGCCTGTGTCTCTGCCTCTCTCTCTCTCACTGTGTGCCTATCATAGATAAATAAAATTTAAAAAAAAAATAAAAAAAAAATAAAAATAAA	N	.	PASS	PRECISE;SVMETHOD=Snifflesv1.0.12;CHR2=chr7;END=15944180;STD_quant_start=4.123106;STD_quant_stop=3.193744;Kurtosis_quant_start=13.653509;Kurtosis_quant_stop=-1.879399;SVTYPE=DEL;SUPTYPE=AL;SVLEN=-226;STRANDS=+-;STRANDS2=30,21,30,21;RE=51;REF_strand=46,32;Strandbias_pval=1;AF=0.395349	GT:DR:DV	0/1:78:51
chr7	15951075	26678	N	GTAGAAAATATTCCATAAGATAGTTTTCGAATATCTAGACAAAAAGCTAGATATAGGATCTAGATATTCTTGAGATATATCTAGATAGGAATTAGG	.	PASS	PRECISE;SVMETHOD=Snifflesv1.0.12;CHR2=chr7;END=15951083;STD_quant_start=2.773501;STD_quant_stop=2.270208;Kurtosis_quant_start=4.981038;Kurtosis_quant_stop=8.727505;SVTYPE=INS;SUPTYPE=AL;SVLEN=89;STRANDS=+-;STRANDS2=14,13,14,13;RE=27;REF_strand=34,34;Strandbias_pval=1;AF=0.284211	GT:DR:DV	0/0:68:27
chr7	15953942	26679	N	ATGTGTGACCCTTTTTTTTTTTTTTTTGTAATTTTTATTTATTTAATGATGTCAGCACAGAGAAGAGAGAGAGGCAGAGACCAGGCAGAGGGGAGAAGCAGGCTCCATTGCACTGGGAGCCTGACGTGGGATTCGATCCCGGGTCGCCAGGAGCACGGCCCTGGCCAAAGGCAGGCGCTAAGAACTCGCTAGGCACAAGCTCCACCCAGGGATCC	.	PASS	PRECISE;SVMETHOD=Snifflesv1.0.12;CHR2=chr7;END=15953959;STD_quant_start=3.391165;STD_quant_stop=4.401704;Kurtosis_quant_start=10.566396;Kurtosis_quant_stop=4.473306;SVTYPE=INS;SUPTYPE=AL;SVLEN=200;STRANDS=+-;STRANDS2=19,13,19,13;RE=32;REF_strand=44,26;Strandbias_pval=0.827065;AF=0.313725	GT:DR:DV	0/1:70:32
chr7	15985442	26680	N	CTGGGGTGTTGTCTGGGGGGCACAGTTTGTTCGGCATCCAACTTCTTGGTTTCAGCTCTCATGACTCAGGACTTGTGAGACAAGAGCCCTGCCTTCAGCGCTCCTTCACTCAGCGCCGAAAGAAACCTGCTGAAGTTTCTGAAGTTTCTCTTTCTGTCTCTGTCTTTTCCCGCTCTCATAAAC	.	FAIL_NOTPRECISE	IMPRECISE;SVMETHOD=Snifflesv1.0.12;CHR2=chr7;END=15985500;STD_quant_start=19.420902;STD_quant_stop=31.600633;Kurtosis_quant_start=-1.780171;Kurtosis_quant_stop=-2.022358;SVTYPE=INS;SUPTYPE=AL;SVLEN=160;STRANDS=+-;STRANDS2=34,36,34,36;RE=70;REF_strand=38,46;Strandbias_pval=0.746448;AF=0.454545	GT:DR:DV	0/1:84:70
chr7	15994348	26681	N	AAATGAGAGAAAAGGAAGAGAAGAGCCGGAATGACCGAAAGAACCGACTTGAGAAGACCGATTTGAGAGAAAGAGAAAACAAAACAAAAGGTCGGAAAAAACGAAGAAACCACAATAAAAGAACACGCAAGAGGAAATAGGAGAG	.	FAIL_NOTPRECISE	IMPRECISE;SVMETHOD=Snifflesv1.0.12;CHR2=chr7;END=15994356;STD_quant_start=49.399393;STD_quant_stop=64.913789;Kurtosis_quant_start=3.210145;Kurtosis_quant_stop=1.381418;SVTYPE=INS;SUPTYPE=AL;SVLEN=143;STRANDS=+-;STRANDS2=2,12,2,12;RE=14;REF_strand=39,33;Strandbias_pval=0.00779826;AF=0.162791	GT:DR:DV	0/0:72:14
chr7	15999048	26682	TAAAATTAGAATTTTCAGGGATCCCTGGGTGGCGCAGCGGTTTGGCGCCTGCCTTTGGCCCAGGGCGCGATCCTGGAGACCCGGGATCGAATCCCATGTCGGGCTCCCGGTGCATGGAGCCTGCTTCTCCCTCTGCCTGTGTCTCTGCCTCTCTCTCTCTCTGTGTGACTATCATTAATAAATAAAAAAATTTAAAAAAAAAATAATAAAA	N	.	PASS	PRECISE;SVMETHOD=Snifflesv1.0.12;CHR2=chr7;END=15999258;STD_quant_start=4.537426;STD_quant_stop=4.036597;Kurtosis_quant_start=-0.869174;Kurtosis_quant_stop=-1.615809;SVTYPE=DEL;SUPTYPE=AL;SVLEN=-210;STRANDS=+-;STRANDS2=15,19,15,19;RE=34;REF_strand=44,38;Strandbias_pval=0.416336;AF=0.293103	GT:DR:DV	0/0:82:34
chr7	16000970	26683	N	CCCGGATCCACCATCTCCCATGCGCCCCCCGGACCCCTCTCCTTCTGCAGAGCCCGCAGCCCCCAGCCCCCCCCCCAGCCCCCCCCGGAGCC	.	PASS	PRECISE;SVMETHOD=Snifflesv1.0.12;CHR2=chr7;END=16000969;STD_quant_start=1.449138;STD_quant_stop=8.049845;Kurtosis_quant_start=1.095956;Kurtosis_quant_stop=-0.075978;SVTYPE=INS;SUPTYPE=AL;SVLEN=93;STRANDS=+-;STRANDS2=8,10,8,10;RE=18;REF_strand=24,26;Strandbias_pval=1;AF=0.264706	GT:DR:DV	0/0:50:18
chr7	16001618	26684	CGAGCGGCCGCCGGGAGGAGCCGGGAGGAGCCGGGAGAGCGAGCGGGGAGGA	N	.	FAIL_NOTPRECISE	IMPRECISE;SVMETHOD=Snifflesv1.0.12;CHR2=chr7;END=16001672;STD_quant_start=11.582314;STD_quant_stop=5.069517;Kurtosis_quant_start=-1.916327;Kurtosis_quant_stop=-0.822436;SVTYPE=DEL;SUPTYPE=AL;SVLEN=-54;STRANDS=+-;STRANDS2=22,18,22,18;RE=40;REF_strand=38,34;Strandbias_pval=0.845725;AF=0.357143	GT:DR:DV	0/1:72:40
chr7	16000973	26685	N	GGAGCCCAAGCTCCCCCTGCAGCCCCCGGGCCCCCTCTCTTCGCCGAGCCCGCAGCCCCCCAGCCCCCCCCAGCCCCCGGAGCCCCTCTCCTTGCTGCAGAGCACGGAGCCCCCAGAGACCCCGTCCCCCGCAGCCCCCTGAAGCCCCCCCCTGCATCCCCCCCACCGCCTGCAGAGCCCGCAGCCCCAGCCCCCCGGGAGCCCGCTCCTGCTGCAGAGGCCCGGAGCCCCCCCAGCGCCCCTGTCCGCTCCGCAGCCCCCAGCCCCCCCGCCCAGCCCCCG	.	FAIL_NOTPRECISE	IMPRECISE;SVMETHOD=Snifflesv1.0.12;CHR2=chr7;END=16001295;STD_quant_start=2.198484;STD_quant_stop=174.211557;Kurtosis_quant_start=-1.264810;Kurtosis_quant_stop=-1.951848;SVTYPE=INS;SUPTYPE=AL,SR;SVLEN=308;STRANDS=+-;STRANDS2=11,13,11,13;RE=24;REF_strand=24,26;Strandbias_pval=1;AF=0.324324	GT:DR:DV	0/1:50:24
chr7	16003285	26686	N	GGGGGGGGGGGGGGGGGGGGGGGAGGGGGGGGGGGGGGGGGGGGGGGGGG	.	FAIL_NOTPRECISE	IMPRECISE;SVMETHOD=Snifflesv1.0.12;CHR2=chr7;END=16003316;STD_quant_start=3.507136;STD_quant_stop=37.812696;Kurtosis_quant_start=-0.452663;Kurtosis_quant_stop=-1.535005;SVTYPE=INS;SUPTYPE=AL;SVLEN=65;STRANDS=+-;STRANDS2=20,1,20,1;RE=21;REF_strand=38,37;Strandbias_pval=0.000111003;AF=0.21875	GT:DR:DV	0/0:75:21
chr7	16018867	26687	N	GTAAGACTTTTATTTTTTTTTTTTAATATTTTTATTATAATATTTATGTTATTTAAGTCCAGAAGAGAGAGAGAGAGGCAGAACACAGGCAGAGAGAGAAGCGAGGCTCCATGCACACGGGAAGGCCACGATGTGGGGATGCGATCCCCGGGTCGCCAGGGATCGCGCCCTGGGCCAAAGGCAGGCGCACAAACCGATGACGGCCACCCGGGATCCCCG	.	PASS	PRECISE;SVMETHOD=Snifflesv1.0.12;CHR2=chr7;END=16018885;STD_quant_start=2.383656;STD_quant_stop=4.482288;Kurtosis_quant_start=-1.890518;Kurtosis_quant_stop=1.398862;SVTYPE=INS;SUPTYPE=AL;SVLEN=203;STRANDS=+-;STRANDS2=18,26,18,26;RE=44;REF_strand=42,54;Strandbias_pval=0.854483;AF=0.314286	GT:DR:DV	0/1:96:44
chr7	16031108	26688	AAAAAAAAAATAATAATAACCAGAGAAAAAGTACAAGCTCTTGGAAAGTAAAAATATAATAGCAAAAA	N	.	PASS	PRECISE;SVMETHOD=Snifflesv1.0.12;CHR2=chr7;END=16031177;STD_quant_start=0.000000;STD_quant_stop=0.707107;Kurtosis_quant_start=7.164745;Kurtosis_quant_stop=4.735575;SVTYPE=DEL;SUPTYPE=AL;SVLEN=-69;STRANDS=+-;STRANDS2=22,31,22,31;RE=53;REF_strand=53,53;Strandbias_pval=0.399629;AF=0.333333	GT:DR:DV	0/1:106:53
chr7	16032680	26689	AAAGACCAGATAAATAACTTGAAGTTGAAAGTGATTTTCTCTTTGGAAAAGAAAGTGGGGCAGAAGGAAAGAAATAAGAAATAGCTAATTTCTTTTTTATTACATATGTAACTTAAAATTAGTTACCCAGAAATACTTTTATTTAAAATAAAAGTATATTAAGTAAATATTAAAAATGAACCCCACTGGTCATGTATGTGAAATAGACACACAAGCAGATCAGTAGAAAAAAGAATTACAGNNNNNNNNNNGATATGTAATTAAAATACATTATCGTGTTTATTATTATTAATATTATTATTAATAATTAATATTAATATTATTAATATTATTAATATTAATATTAATATTAGTAAACAATATTTATACAATCATGATAACAAAAGCATTGTTAACCAGAAATAGGAGAGGACTAGAAGAAGAGAA	N	.	FAIL_NOTPRECISE	IMPRECISE;SVMETHOD=Snifflesv1.0.12;CHR2=chr7;END=16032788;STD_quant_start=36.527485;STD_quant_stop=15.963351;Kurtosis_quant_start=-1.808447;Kurtosis_quant_stop=-1.041297;SVTYPE=DEL;SUPTYPE=AL,SR;SVLEN=-108;STRANDS=+-;STRANDS2=36,35,36,35;RE=71;REF_strand=22,31;Strandbias_pval=0.364587;AF=0.572581	GT:DR:DV	0/1:53:71
chr7	16050359	26690	ATGGGTTGGCAGCAGGGCACCTGCTGCCTTGTAATTCTGGGGGCAAGTAAGACCCAAA	N	.	PASS	PRECISE;SVMETHOD=Snifflesv1.0.12;CHR2=chr7;END=16050416;STD_quant_start=1.341641;STD_quant_stop=1.378405;Kurtosis_quant_start=0.996755;Kurtosis_quant_stop=0.028571;SVTYPE=DEL;SUPTYPE=AL;SVLEN=-57;STRANDS=+-;STRANDS2=6,5,6,5;RE=11;REF_strand=47,32;Strandbias_pval=0.755307;AF=0.122222	GT:DR:DV	0/0:79:11
chr7	16052041	26691	CTTGTTTATAGTAAAGGTGAATGACATTATTCCACTTTGCACAGTAATGAAAGGACGCGGCGAGATCCAACAGCCAAGCGGGTTATGCGCGGAATCNNNNNNNNNNGGGGGGACCACGTGTCCTGGAAGCATCTCCTCGTGAAGTCAGCGGCCCAGAAACGTGGGCAGAGAGCGCGGGGCAGCGTGTCAGGTTCTGTTTATTATGTT	N	.	FAIL_NOTPRECISE	IMPRECISE;SVMETHOD=Snifflesv1.0.12;CHR2=chr7;END=16052252;STD_quant_start=21.793255;STD_quant_stop=21.595795;Kurtosis_quant_start=-0.792560;Kurtosis_quant_stop=-0.978764;SVTYPE=DEL;SUPTYPE=AL;SVLEN=-211;STRANDS=+-;STRANDS2=39,35,39,35;RE=74;REF_strand=46,41;Strandbias_pval=1;AF=0.459627	GT:DR:DV	0/1:87:74
chr7	16052705	26692	N	CCGGGAGAGCTCCGGGCACGCGCGTCCATGCGGC	.	PASS	PRECISE;SVMETHOD=Snifflesv1.0.12;CHR2=chr7;END=16052705;STD_quant_start=0.000000;STD_quant_stop=0.902671;Kurtosis_quant_start=10.522075;Kurtosis_quant_stop=0.160313;SVTYPE=INS;SUPTYPE=AL;SVLEN=33;STRANDS=+-;STRANDS2=32,23,32,23;RE=55;REF_strand=42,38;Strandbias_pval=0.598298;AF=0.407407	GT:DR:DV	0/1:80:55
chr7	16097289	26693	AGGAGAAGGAGATTCTAAATAGAAAGGAAATAGAATAGAGGAATGGAAAGATAAATACAGTTAGTCAA	N	.	PASS	PRECISE;SVMETHOD=Snifflesv1.0.12;CHR2=chr7;END=16097357;STD_quant_start=1.037749;STD_quant_stop=1.330124;Kurtosis_quant_start=-0.546686;Kurtosis_quant_stop=-1.233272;SVTYPE=DEL;SUPTYPE=AL;SVLEN=-68;STRANDS=+-;STRANDS2=12,15,12,15;RE=27;REF_strand=38,50;Strandbias_pval=1;AF=0.234783	GT:DR:DV	0/0:88:27
chr7	16097504	26694	N	AGCGGCTCTGCTCACTCGTCTCTCTCGCTCTA	.	PASS	PRECISE;SVMETHOD=Snifflesv1.0.12;CHR2=chr7;END=16097505;STD_quant_start=6.332456;STD_quant_stop=9.077445;Kurtosis_quant_start=5.573042;Kurtosis_quant_stop=3.640746;SVTYPE=INS;SUPTYPE=AL;SVLEN=32;STRANDS=+-;STRANDS2=9,3,9,3;RE=12;REF_strand=38,49;Strandbias_pval=0.0628378;AF=0.121212	GT:DR:DV	0/0:87:12
chr7	16107118	26695	N	TTGGCCGCTCTCGCTTCAAGCATGGAGGCCTGCTGCTCCTCGCCGTTCG	.	FAIL_NOTPRECISE	IMPRECISE;SVMETHOD=Snifflesv1.0.12;CHR2=chr7;END=16107119;STD_quant_start=11.559027;STD_quant_stop=9.309493;Kurtosis_quant_start=0.006021;Kurtosis_quant_stop=0.707037;SVTYPE=INS;SUPTYPE=AL;SVLEN=53;STRANDS=+-;STRANDS2=15,22,15,22;RE=37;REF_strand=45,57;Strandbias_pval=0.846624;AF=0.266187	GT:DR:DV	0/0:102:37
chr7	16143364	26696	N	ACAGGATCCCGGGTGGCTCAGCGGTTTGGCGCCCTGCCGTTGGACCCGGGGCGCGATCCTGGGAGACACCGGGAATCAATCCCCCGTCGGGCTACCCCGGTGGATGTAGCCTGCTTCTCCCCTGCCTGTGTCTCAATGCGCTCTCTCTCTCTAACGGTGTGCCTATCATAAATAAAATTTAAAAAAAAAAATTTAAAAAAAAAATAAGAAAAAAAAGAAATATTTTCA	.	PASS	PRECISE;SVMETHOD=Snifflesv1.0.12;CHR2=chr7;END=16143378;STD_quant_start=2.087377;STD_quant_stop=3.882194;Kurtosis_quant_start=9.499658;Kurtosis_quant_stop=8.619166;SVTYPE=INS;SUPTYPE=AL,SR;SVLEN=224;STRANDS=+-;STRANDS2=17,11,17,11;RE=28;REF_strand=49,39;Strandbias_pval=0.668201;AF=0.241379	GT:DR:DV	0/0:88:28
chr7	16186892	26697	N	<DEL>	.	FAIL_GAP	PRECISE;SVMETHOD=Snifflesv1.0.12;CHR2=chr7;END=16188065;STD_quant_start=0.547723;STD_quant_stop=1.643168;Kurtosis_quant_start=0.337565;Kurtosis_quant_stop=6.583503;SVTYPE=DEL;SUPTYPE=SR;SVLEN=-1173;STRANDS=+-;STRANDS2=12,7,12,7;RE=19;REF_strand=0,0;Strandbias_pval=1;AF=1	GT:DR:DV	1/1:0:19
chr7	16194664	26698	TAGCTGTCTGACTCTAGGGAGGCCTTGTCACCTGTTAAAAGTTCTCTGTCAGAGTAAAGAGTTCGGCCATATCATCTCCAAGGCCCATTTGAATTCAGAGAGGG	N	.	PASS	PRECISE;SVMETHOD=Snifflesv1.0.12;CHR2=chr7;END=16194768;STD_quant_start=0.763763;STD_quant_stop=0.577350;Kurtosis_quant_start=4.759191;Kurtosis_quant_stop=1.415622;SVTYPE=DEL;SUPTYPE=AL;SVLEN=-104;STRANDS=+-;STRANDS2=10,14,10,14;RE=24;REF_strand=38,48;Strandbias_pval=1;AF=0.218182	GT:DR:DV	0/0:86:24
chr7	16196824	26699	N	ACGATCCAAATCTGTGTATCCCTTGTTGGGTGGCGCAGCGGTTTGGCGCCTGCCTTTGGCCCAGGGCGGCTCCCTGGAGACCCGGGTCGGAATCCCACGTCCGGCTCCGGTGCGTGGAGCCTGTTCTCCCTTCTGCCTGTGTCTCTGCCCTCTCTCCTCTGCTCTCTCTGTTGTGCCTCTCATAAATAAATAAAAAAAAAAAAATGTTACAAAAAAAAAAAAAAAAAAAAAAAACACAACAAAAAA	.	PASS	PRECISE;SVMETHOD=Snifflesv1.0.12;CHR2=chr7;END=16196827;STD_quant_start=1.234427;STD_quant_stop=6.267832;Kurtosis_quant_start=9.769195;Kurtosis_quant_stop=6.127126;SVTYPE=INS;SUPTYPE=AL;SVLEN=235;STRANDS=+-;STRANDS2=20,22,20,22;RE=42;REF_strand=34,45;Strandbias_pval=0.702205;AF=0.347107	GT:DR:DV	0/1:79:42
chr7	16206589	26700	N	GGTTATAACAAACATTGTTTTTTAATTTTTATTTATTTTGATAGTCACTAGAGAGAGAGAGAGCAGAGGACACAGGCAGAAGGGAGAAGCAGGCTCATGCCCTGGGAGCCCGATGTGGGATCGCCCCCATCCCGGCAGGTCTCCCGGCTCGCCGCCCTAGGCCGAAGGCAGGCCGCCCCAAACCTCTGCGCCACCTAGGTGATCCC	.	PASS	PRECISE;SVMETHOD=Snifflesv1.0.12;CHR2=chr7;END=16206589;STD_quant_start=2.770644;STD_quant_stop=4.765069;Kurtosis_quant_start=6.405730;Kurtosis_quant_stop=26.876829;SVTYPE=INS;SUPTYPE=AL;SVLEN=205;STRANDS=+-;STRANDS2=34,35,34,35;RE=69;REF_strand=42,40;Strandbias_pval=0.870805;AF=0.456954	GT:DR:DV	0/1:82:69
chr7	16212381	26701	N	TTTTTTTTTTTTTTTTTTTTTTTAAATTCTTATTTATTCTGATAGTCACACAGAGAGCACGAGCGAGAGAGAAGAGCGTAGAGAGGCGCAGAGACATAGGCCGAGGGACGAACGCAGGCTCCAGCACCAGGAGCCCATATGGACTTCGCTTCCCGGGTCTCCAGGAGCGCGCCCTGGGCCACAGGCCGGCGCTAACCCACTGCGCCACCCCAGGTATACCC	.	PASS	PRECISE;SVMETHOD=Snifflesv1.0.12;CHR2=chr7;END=16212384;STD_quant_start=0.000000;STD_quant_stop=2.660249;Kurtosis_quant_start=7.052048;Kurtosis_quant_stop=4.977871;SVTYPE=INS;SUPTYPE=AL;SVLEN=219;STRANDS=+-;STRANDS2=13,14,13,14;RE=27;REF_strand=40,41;Strandbias_pval=1;AF=0.25	GT:DR:DV	0/0:81:27
chr7	16227490	26702	N	TGGGCTTACATTTAATTATTTTTGTTTGTAAAGGTTTTATTGATCCACGCCACGAGAGAGACACAGAGGGAGAGAGAGGCGAGAGACACAGGCAGAGGGAGAAGCAGGCTCCAGGCAGGGAGCCAGATGTGGGAATCGATTCCAGAGGTCTCCAGGATCATGCCCGGGCTGCGGCGCGGCGAAGCCGCTGCGCCACCGGGGCTGCCCC	.	PASS	PRECISE;SVMETHOD=Snifflesv1.0.12;CHR2=chr7;END=16227491;STD_quant_start=1.914854;STD_quant_stop=3.733550;Kurtosis_quant_start=11.835663;Kurtosis_quant_stop=14.887668;SVTYPE=INS;SUPTYPE=AL;SVLEN=208;STRANDS=+-;STRANDS2=38,29,38,29;RE=67;REF_strand=47,35;Strandbias_pval=1;AF=0.449664	GT:DR:DV	0/1:82:67
chr7	16230754	26703	N	CCGTCTTGTTTTTTTTTTTATTTTTATTTTTTTGTGTT	.	PASS	PRECISE;SVMETHOD=Snifflesv1.0.12;CHR2=chr7;END=16230754;STD_quant_start=2.096173;STD_quant_stop=3.379977;Kurtosis_quant_start=8.102132;Kurtosis_quant_stop=9.940124;SVTYPE=INS;SUPTYPE=AL,SR;SVLEN=34;STRANDS=+-;STRANDS2=41,25,41,25;RE=66;REF_strand=49,37;Strandbias_pval=0.617784;AF=0.434211	GT:DR:DV	0/1:86:66
chr7	16230061	26704	GAGAGTCAAGAATCCGGGAAAAGCTTAACTG	N	.	PASS	PRECISE;SVMETHOD=Snifflesv1.0.12;CHR2=chr7;END=16230092;STD_quant_start=0.000000;STD_quant_stop=0.000000;Kurtosis_quant_start=0.604651;Kurtosis_quant_stop=-1.145247;SVTYPE=DEL;SUPTYPE=AL;SVLEN=-31;STRANDS=+-;STRANDS2=12,9,12,9;RE=21;REF_strand=52,36;Strandbias_pval=1;AF=0.192661	GT:DR:DV	0/0:88:21
chr7	16230412	26705	ACACTTCAACCCAAAAAAAAAAAAAAAAAAAAAAAAG	N	.	PASS	PRECISE;SVMETHOD=Snifflesv1.0.12;CHR2=chr7;END=16230448;STD_quant_start=1.163975;STD_quant_stop=0.762001;Kurtosis_quant_start=-1.052885;Kurtosis_quant_stop=-1.339949;SVTYPE=DEL;SUPTYPE=AL;SVLEN=-36;STRANDS=+-;STRANDS2=38,25,38,25;RE=63;REF_strand=52,36;Strandbias_pval=1;AF=0.417219	GT:DR:DV	0/1:88:63
chr7	16254720	26706	N	<DEL>	.	FAIL_GAP	PRECISE;SVMETHOD=Snifflesv1.0.12;CHR2=chr7;END=16255200;STD_quant_start=0.516398;STD_quant_stop=0.816497;Kurtosis_quant_start=1.089446;Kurtosis_quant_stop=-0.256742;SVTYPE=DEL;SUPTYPE=SR;SVLEN=-480;STRANDS=+-;STRANDS2=13,17,13,17;RE=30;REF_strand=0,0;Strandbias_pval=1;AF=1	GT:DR:DV	1/1:0:30
chr7	16291797	26707	N	AAAAAAGAAAAATTTTTAGAGGACTTCCCTGGGTGGCGCAGCGGTTTTTGGCGGCCTGCCTTTGGCCCCGGGACGCGATCCTAGGAGACCCCGGGCTCGAATCCCCCATCGGGCGCTCCCGGTACAATGGAGCCCTGCTTATTTGCCCTCTTCCTATGTCGCTGCCTCTCTCTCTCCGCCTATCATACTAAGTGACCATTTGGACCAAAAAACGACTCAACAAAAAAAA	.	PASS	PRECISE;SVMETHOD=Snifflesv1.0.12;CHR2=chr7;END=16291811;STD_quant_start=2.546345;STD_quant_stop=7.159474;Kurtosis_quant_start=20.883560;Kurtosis_quant_stop=19.038860;SVTYPE=INS;SUPTYPE=AL;SVLEN=215;STRANDS=+-;STRANDS2=27,36,27,36;RE=63;REF_strand=42,51;Strandbias_pval=0.86975;AF=0.403846	GT:DR:DV	0/1:93:63
chr7	16293914	26708	N	TATGCGCAACCTCTTTTTTTTTTTTTTTTTTTT	.	PASS	PRECISE;SVMETHOD=Snifflesv1.0.12;CHR2=chr7;END=16293927;STD_quant_start=2.653300;STD_quant_stop=3.944617;Kurtosis_quant_start=8.124445;Kurtosis_quant_stop=8.269061;SVTYPE=INS;SUPTYPE=AL;SVLEN=34;STRANDS=+-;STRANDS2=24,27,24,27;RE=51;REF_strand=38,50;Strandbias_pval=0.724411;AF=0.366906	GT:DR:DV	0/1:88:51
chr7	16304625	26709	N	AAAAAAAAAAAAGTTAGTGGAGATGCTGAGGCCGCCGGGGGAAGGAGGGGGGAGGATCTTAAGTAGCTCGCACCTACCGTAGTGTCGAACCCACTTGGTGGCTAGCTCTCCCAACCCTGAGATCATGACCTAAGCCTGAACCAAGTCAGAGCTTAAGTCAACTGCACCAGGAGGTTACCCGCTGAACCCTCGACCTCTTGATAAATCCTAGTTCCCATGTCTTTAACTCTTTTTTCAACCAGTCCTACTTTTATGATACATAAAAATGATTATATGGCACATATCATAAGATTAATTGATTGCGTATCGTAGAGGCTTTCTTTACAGTTTTCCCATCTGAAATACACCACCAAATCAAATCCTATGCATTAATCTAGCGCTTCTTTAGGATAAATTACTCGCAGGGGGAAATTTTCTTGTGTGTGTCAAAATGTATATAACGCCTACGTTCGTGGCTACAATTGCAAGTGCCTCCAAAAATTTAACCAATTCAATTGGGCTTGAGAACTCATTTGCTGCAAAAAACTCATATCAGTGGGGGTAATCTTTGGGGGCTTCCCGCAAGATGAATGATAAAGAAGATTGGGTTTAGATTACAAGGAATATTTCCTCAGCCATTAGAAGCCAAATACCCACAAATTTGCTTCGACATGTGTGGAACTGGAGTGTATTATGCGGAGGATGTCAAGTCAATTGGCGAAGGACAAACATTATATGGTTCATTCATTGGGGCAGTGGATAAATACTTAGTGCACGGGACGAAGGGAACGGAGACAAAATAACTTGGGAAATCTCAGTAAATGGGAGACAGAACTATACGAAGTACTACTAACTTGGGAAACGATAGGGGGTGCAGGTGCAAGGGGATGGAGGTGAGCGGGGCGTGGGGGTGATGGGTCGGCGGCCACGATGTGGCACTTGACGCGGATGAGCACTGGGTATTATTCTGATGTGCCAAATGAACACCATAAAATATACCTTTTTCTTAAAAATAAATTCAATTTTCAAAATTGTTACCTACTCTTAAATAGGTCAACAAATCCCTCAGCCGTGCTATTTAAATTCCCCTTTACCCCCAAAATGACCATCTTTCCCAGCCTATTTGAAACTCCTCTTCTTCAATCCAGCAAACCCCTATAGCATCCTTGGATTCTAAACACTTTGTGGCGTGAGGTTACCAGAATTCCCCTCTGTTGTAAATAAATAATTGCACAAGATCCTC	.	FAIL_NOTPRECISE	IMPRECISE;SVMETHOD=Snifflesv1.0.12;CHR2=chr7;END=16304630;STD_quant_start=0.000000;STD_quant_stop=15.578248;Kurtosis_quant_start=18.956085;Kurtosis_quant_stop=0.616240;SVTYPE=INS;SUPTYPE=AL,SR;SVLEN=1226;STRANDS=+-;STRANDS2=24,20,24,20;RE=44;REF_strand=36,32;Strandbias_pval=1;AF=0.392857	GT:DR:DV	0/1:68:44
chr7	16312996	26710	N	TCACTCCGGTTTTATTTTTTTTTAAATTTTTTTTTTTTAATTTATTTATGATAGTCACACACAGAGAGAGAGAGAGAGCGAGGCAGCGACACAGGCAGAGGGAGAAGCAGAAGAAGGCTCCCTGCACCGCGAGCCCGACGTGGGATTGATCCCGGGTCTCCAGGATCGGCCTGGGCAAAGGCAGGCGCCAAAACCGCTGCCGCAACCCCGGGATCCC	.	FAIL_NOTPRECISE	IMPRECISE;SVMETHOD=Snifflesv1.0.12;CHR2=chr7;END=16312996;STD_quant_start=6.503845;STD_quant_stop=12.173742;Kurtosis_quant_start=6.939232;Kurtosis_quant_stop=6.754115;SVTYPE=INS;SUPTYPE=AL;SVLEN=219;STRANDS=+-;STRANDS2=7,6,7,6;RE=13;REF_strand=43,45;Strandbias_pval=0.774567;AF=0.128713	GT:DR:DV	0/0:88:13
chr7	16316725	26711	N	CTTTAGCCCATTCTGGTGCTTCCCTGGGTGGCGCAGCAGCGGTTTGGGCGCTGCCTTTGGCCCAGGGCGCGATCCTGGAGACACGGGCTCGAATCCCACATCGGTCTTCCCGGGCACGGAGCCTGCTCTCTCCCTCTGCCTGTGTCTCTGGCCCTCTCTTCTCTCATCTGGGTGTGACTATCATAAATAAATTTAACAATTCAAACA	.	PASS	PRECISE;SVMETHOD=Snifflesv1.0.12;CHR2=chr7;END=16316734;STD_quant_start=3.576745;STD_quant_stop=5.242400;Kurtosis_quant_start=18.340011;Kurtosis_quant_stop=16.866185;SVTYPE=INS;SUPTYPE=AL;SVLEN=207;STRANDS=+-;STRANDS2=29,29,29,29;RE=58;REF_strand=40,43;Strandbias_pval=0.865308;AF=0.411348	GT:DR:DV	0/1:83:58
chr7	16321461	26712	AAAATCATAATTGAGTCTGGTTCTGAAGCTTACTTTCTCTCTTACATTTTGTGTCCCATTTCCATTAGACTAACATCAATTAGGTATTTTAATTTCCATCTAATTCCA	N	.	FAIL_NOTPRECISE	IMPRECISE;SVMETHOD=Snifflesv1.0.12;CHR2=chr7;END=16321563;STD_quant_start=12.901873;STD_quant_stop=12.262748;Kurtosis_quant_start=-1.741589;Kurtosis_quant_stop=-1.790760;SVTYPE=DEL;SUPTYPE=AL;SVLEN=-102;STRANDS=+-;STRANDS2=23,26,23,26;RE=49;REF_strand=26,29;Strandbias_pval=1;AF=0.471154	GT:DR:DV	0/1:55:49
chr7	16334110	26713	N	AATAAAATAAAATAAAATAAATAAAATAAATAAAT	.	PASS	PRECISE;SVMETHOD=Snifflesv1.0.12;CHR2=chr7;END=16334111;STD_quant_start=9.755340;STD_quant_stop=7.691987;Kurtosis_quant_start=8.546859;Kurtosis_quant_stop=2.221208;SVTYPE=INS;SUPTYPE=AL;SVLEN=42;STRANDS=+-;STRANDS2=15,9,15,9;RE=24;REF_strand=46,29;Strandbias_pval=1;AF=0.242424	GT:DR:DV	0/0:75:24
chr7	16342404	26714	GAGGCAACCCTGGGCACTGATGAGGCCTATGGATCCAAGAGGCAACCCTGGGCACTGATGAGGCCTATGGATCCAGGAGGCAACCCTGGGCACTGATAAGGCCTATGGATCCAGGAGGCAACCCTGGGCACTGATAAGGCCTATCGATGCAAGGGCAAGCCTGGGCACTGATAAGGCCTATGGATCCAGGAGGCAACCCTGGGCACTGATAAGGCCTATGGATCCAGGAGGCAACCCTGGGCACTGATGAGGCCTATGGATCCAGGAGGCAACCCTGGGCACTGATGAGGCCTATGGATCCAAGAGGCAACCCTGGGCACTGATGAGGCCTATGGATCCAGGAGGCAACCCTGGGCACTGATAAGGCCTATGGATCCAGGAGGCAACCCTGGGCACTGATGAGGCCTATGGATCC	N	.	FAIL_NOTPRECISE	IMPRECISE;SVMETHOD=Snifflesv1.0.12;CHR2=chr7;END=16342789;STD_quant_start=26.327128;STD_quant_stop=21.310036;Kurtosis_quant_start=4.002454;Kurtosis_quant_stop=0.321625;SVTYPE=DEL;SUPTYPE=AL,SR;SVLEN=-385;STRANDS=+-;STRANDS2=23,11,23,11;RE=34;REF_strand=36,34;Strandbias_pval=0.142242;AF=0.326923	GT:DR:DV	0/1:70:34
chr7	16343424	26715	N	GACGACTCCGGCTGGTAAGTGGCCGCGCCGTCCGACGCCATCTCCCCGCCGCCGATGGCGGGCCCCGCTGAGTGGCCGTTTAGCCGCGGAGCACGCGGCGAGCCCGCCACGTGAAGGGAGGGCTCGGAGGGCGGCGGGGGACCGGGGAACGGGGGCGGGGGGGGGCGGCACACACAGCCCTCAGGGGAGGGGGGGGGGCGGAGGGGGTGACGAGGGTCGTGTGGAGGGGTGTGGGGGACGAGGGGGCGTGTGGCGTGGGGGACGAGGGGGGGGGGGTGGTGGCGGGTGGGGGGGGCGCTGAGGGGCGAGGGGGGTGGGGGCGCTGGGGGTCGAGGGGGTGGGGGCTGAGGGGGCGAGGTGGGGGGGGAGATGCGGGGGCGAGGGGGGGTGGGGGGGTGTTGGGGGCCGCTGGTGGACGAGGGGTGGGGGGGGGGGCGCCGGGGACGATGGGGGAGTGAGGGCGCCGGGGGACGAGGGAGCTTTGGGGCCGCCGTGGACGAGGGATGTGAGGGCGCGGGGGGAAGCCCGGTCCGGGGCGGGGTGTGGGGCGGCCGGGGGACGGAGGGTTGGGTGTGGGGGCGCAGGGGGAAGATGGGGGGGGGTGTGGGAGCTGGGGGACGAGGGGGTGTTGGTGGCGTGGGGGAGGACGAGGCGGGGTGAGGGTGCTGGGGGACGGATGGGCGAGGGGAGATGGAGCGGCGCGGGGGGGCGGAGGGTGTGTGGTGGCGTGGGGGAGGAGTCGGGGGGAGGTGATGGGGGGGGCTGGACGGATGGCGCCGGGGGGCGAGCGGGATGGCGGGACGAGGGTGGACAGATGGGGGATGCAGGGAGATGGGGGGGCGAGGGTCGGGGTGGGGTCCGCTTGGGGAGGAGGCCGGTGGAGGTCGTGGTGGGGCGGCGGGCCTTTCGGGGGGGCGGGGGGTGGGGGGGTGTGGTCGCCGGGGGCGGAGGGGTGGCTGGGGGCCGCCTGGGGGACGAGGGGATGGAGGGCGCGGGGGG	.	FAIL_NOTPRECISE	IMPRECISE;SVMETHOD=Snifflesv1.0.12;CHR2=chr7;END=16343426;STD_quant_start=2.296242;STD_quant_stop=239.667573;Kurtosis_quant_start=-0.668725;Kurtosis_quant_stop=-1.275895;SVTYPE=INS;SUPTYPE=AL,SR;SVLEN=999;STRANDS=+-;STRANDS2=8,14,8,14;RE=22;REF_strand=0,0;Strandbias_pval=1;AF=1	GT:DR:DV	1/1:0:22
chr7	16348043	26716	N	CAAAAAAAAAAACACAAAAACTTGGTTACATC	.	PASS	PRECISE;SVMETHOD=Snifflesv1.0.12;CHR2=chr7;END=16348058;STD_quant_start=5.973902;STD_quant_stop=5.099020;Kurtosis_quant_start=4.312340;Kurtosis_quant_stop=3.770252;SVTYPE=INS;SUPTYPE=AL;SVLEN=32;STRANDS=+-;STRANDS2=12,20,12,20;RE=32;REF_strand=21,35;Strandbias_pval=1;AF=0.363636	GT:DR:DV	0/1:56:32
chr7	16363753	26717	TAAAATTACAAATGAAAAAAAAAAAAATAAAAAA	N	.	PASS	PRECISE;SVMETHOD=Snifflesv1.0.12;CHR2=chr7;END=16363787;STD_quant_start=2.833622;STD_quant_stop=2.802310;Kurtosis_quant_start=-1.872275;Kurtosis_quant_stop=-1.915207;SVTYPE=DEL;SUPTYPE=AL;SVLEN=-34;STRANDS=+-;STRANDS2=34,35,34,35;RE=69;REF_strand=49,47;Strandbias_pval=0.875181;AF=0.418182	GT:DR:DV	0/1:96:69
chr7	16367605	26718	TCCAACTACCAATTTGCTTTTTTTATTTTTTTTAATTTTTTTTTTAAATTTTTATTTATTTATGATAGTCACAGAGAGAGAGATAGAGAGAGGCAGAGACACAGGCAGAGAGAGAAGCAGGCTCCATGCACCGGGAGCCCGATGTGGGATTCGATCCCGGGTCTCCAGGATCGCGCCCTGGGCCAAAGGCAGGCGCCAAACCGCTGCGCCACCCAGGGATCCC	N	.	PASS	PRECISE;SVMETHOD=Snifflesv1.0.12;CHR2=chr7;END=16367827;STD_quant_start=2.102630;STD_quant_stop=2.236068;Kurtosis_quant_start=7.875819;Kurtosis_quant_stop=9.955227;SVTYPE=DEL;SUPTYPE=AL;SVLEN=-222;STRANDS=+-;STRANDS2=20,18,20,18;RE=38;REF_strand=56,55;Strandbias_pval=0.852615;AF=0.255034	GT:DR:DV	0/0:111:38
chr7	16380544	26719	N	AAGAAACGCAGAAGAAGAAAAGAAAGAAATAAAACAAC	.	FAIL_NOTPRECISE	IMPRECISE;SVMETHOD=Snifflesv1.0.12;CHR2=chr7;END=16380550;STD_quant_start=6.640783;STD_quant_stop=23.099784;Kurtosis_quant_start=0.282381;Kurtosis_quant_stop=-1.078919;SVTYPE=INS;SUPTYPE=AL;SVLEN=55;STRANDS=+-;STRANDS2=0,15,0,15;RE=15;REF_strand=44,50;Strandbias_pval=0.000318152;AF=0.137615	GT:DR:DV	0/0:94:15
chr7	16397761	26720	N	AAAATCAACATTAGGGGGATACCTGGGTGGCCGCCAGCGGTTTTGGCGCCTGCCCTTTGGCACCGCGGCGCGCGATCTGTGAGACCTGGGATCGATAGTCCACATCGGTGGCCTCCCGTTTGCATTGGAGCCTGCTTCTCCCCTGCCTGTGTCTCTGACCCTCTCTCTCTCTCTCTCTCTCTGACTATCATAAATAAATAAATAAAATTACAAAAAACTTAAATTAACTCCACAA	.	PASS	PRECISE;SVMETHOD=Snifflesv1.0.12;CHR2=chr7;END=16397771;STD_quant_start=3.568871;STD_quant_stop=6.950956;Kurtosis_quant_start=6.845185;Kurtosis_quant_stop=2.391714;SVTYPE=INS;SUPTYPE=AL;SVLEN=223;STRANDS=+-;STRANDS2=17,21,17,21;RE=38;REF_strand=38,44;Strandbias_pval=1;AF=0.316667	GT:DR:DV	0/1:82:38
chr7	16405260	26721	N	GGGACCGTGGCAAGTCCCTGGGGACATACCCGGGACACCTCTCCCTCCATGGAGAAGGGTAAGGCGCGCAGCCCCGCGCAGCAGCCAGCAGCGGGAGCAGGCGCTGCAGTAAGGAGCTGAGGGAGCAAGCAGCAGGAGGAGGCGAGCAGCAGGAAGGCAGGCAGGAGGGCGGCATTCCTCGGGGCGGGGGGGGGCGGGGGCGCCGGGGCCGGGAGCCTCGGGCAGCGCCCCCGTCAGGTCCAGCGGCCCCGGCCCAGGGCGCCGCCCGCACGGCCGCAAACCACCGAACCTGCGGGCCAAAGCCGGTTCCCAGGGAGCTCGCCGACCCGCGTCGCCTCGTATGGGCTCCCTCCACGCCCCGCGCCCCCCTGCGCGCGGCTCGTCCCGGGGCCGCGCGGCCGGGGCACCCCGGGGCCGGCTCCCGCAGGGCGACGGGCTCCCCCGAGCCTCCCGATTCCCCGCCCGGCATGCAAACGCGCCCCAGCCGCGCCCCCGCCCATACCCTGCCCGCCTCCCCGCGCCCCGAGGCGCCCTCCACCGCCGCCCGCGCAGCCGCGGGCACCTATCGCGAGATGGCCGCCAGCCACCCGCCCGCCGCCCACAGCCCCCGCCGCTTCCCGCCGCCGCGAGTCGCCGGCTCGGCGCCAGTCCAAGGCGCGGAGGAGGGCGTGTTATCCGCTCCCGGGGGCCGCTGGATCCGCTTAAAGAGGCGCGATTCCTGTGGCCTGGGCCTGGCTTTCTTCCGCCGCCAGACCCCACCCCCCGCTTCCTTTCCTCCCAGGGGTCTCGCCTACTCGGGCCTCGCTCGGAATTCGGTTTTCTGCGGCCCAGTTCGTTCTGCGTCGTCGGTGTGAGCCTCGGGCTTGGGAGCCGTGGCTGCGCGCGCGGGCCGGTGATTTGCAGTCCGACCCCGTGTCCCCCGCGCTCGTTCCGCCTCCAAGCCGCAGACTGCCTCCCGGGACCCCGCTGGGCTGTACGCTAACGCGCCCGCGGCCTCGCAGCCCGCTCCCTCGCCCTCGCCTTCAGCATTCGCAGCGGCCCAGCGCGCGGGCTGGATGAACGGGCTTGGGCGAAGTAGGGCCGCTCGGGCCGGCGGCCCAGGGCCGGCTCTTGTGCCGCTGCTGGCGGTGCTGGTCTTCCTGCGCGTCCTGACTGCGCCTGGCGGCCATGACGATTGCGCGACGAGGGCGGGGGCTGGCAGCAGCTCTGCTGCCCGATTCGTCAACGCAGCCTTCCGTGACCGTGGTGGCCACCAAACACGTGCTAGGGCTTCCGCCGAGAGTACTAGGT	.	FAIL_NOTPRECISE	IMPRECISE;SVMETHOD=Snifflesv1.0.12;CHR2=chr7;END=16405259;STD_quant_start=0.564076;STD_quant_stop=15.775412;Kurtosis_quant_start=6.714740;Kurtosis_quant_stop=1.195887;SVTYPE=INS;SUPTYPE=AL,SR;SVLEN=2443;STRANDS=+-;STRANDS2=26,18,26,18;RE=44;REF_strand=1,2;Strandbias_pval=0.567068;AF=0.93617	GT:DR:DV	1/1:3:44
chr7	16424813	26722	N	TCTCCTGCTTTGTTTTTTTTTTTTTTTTTTGTTAATAATGAAGTCCTTGTTTTTTTTTTTTTTTTTAATTTTTATTGAGTTATGTAGGATAGTACAACACAGAGAGAAGAAGAGAGGCAGAGACACATGCAGAGGAGAAGCAGGCGCCACGCACCAGGAGCCCCCGATGTGGGATTCGATCCCTGGTCTGGGCCAGGATCGCGCCCGGGGCCAGAGGCGAGGCGCCAAACCGCTGCGGCCCCCAGGGATCGACATTAG	.	PASS	PRECISE;SVMETHOD=Snifflesv1.0.12;CHR2=chr7;END=16424819;STD_quant_start=2.154729;STD_quant_stop=6.164414;Kurtosis_quant_start=6.867010;Kurtosis_quant_stop=7.453280;SVTYPE=INS;SUPTYPE=AL;SVLEN=255;STRANDS=+-;STRANDS2=13,16,13,16;RE=29;REF_strand=42,43;Strandbias_pval=0.829914;AF=0.254386	GT:DR:DV	0/0:85:29
chr7	16471650	26723	N	GGGAACAAAAAAAAAAACAAAGGGGGGGGGCAAAAAGAACGAAAAAAAAAAAAAATAAAAAAAATAAAAAAGACAAAAAAAAAAAAACATAAAAGGGGGGGGCGGCCTGGGGAAGGGGGGGGAGGAGGG	.	FAIL_NOTPRECISE	IMPRECISE;SVMETHOD=Snifflesv1.0.12;CHR2=chr7;END=16471669;STD_quant_start=17.524269;STD_quant_stop=47.301163;Kurtosis_quant_start=-1.482020;Kurtosis_quant_stop=-0.914386;SVTYPE=INS;SUPTYPE=AL;SVLEN=95;STRANDS=+-;STRANDS2=5,15,5,15;RE=20;REF_strand=48,44;Strandbias_pval=0.0462261;AF=0.178571	GT:DR:DV	0/0:92:20
chr7	16478554	26724	AACGGGGTGCGAAGTGACTATGGAAAATTATACCCACACAAAAATGTCTATACAAAGTCATAACCCATTGCCCTTGTCCCGGCAGCCCTGTCTCTGCCTAGCAAGCCTTCTTTTCATCTGGTCTGCTTCCTCTGCTGGCCTCTTCAGTGGCTTTTAGGAAGTCTCTCCCCTCTGCAGATATTCCCCACTGGCTTTGCTCTCAACCCCTCCCCCTTAGCAGGTATCTTTAATTTTCATTGCACAGAGAAGATGAAGTCATCAGAACTCTTTCAACTTCCATTCCCTAAAACCTACTCAGTCACTTGCATTGGAACCCAGAGAGAAAGCAAGGGTGCAGGTTTTCTCTGGCATGGAACCAGTTCTTTCACCAGCACAGAATCCTGTTCTTATTTCCCCACCTTGTATCCACATTTAGCCTTCCCCCTTCGGGGACTTGAGCACAACAGCATGTAATACAGCATCATATCTCCTATCTAAAAAAACAAAAAAGAATCAGGAAACAGGCATGACCCATGTGTGAGCATGCCAAGATGTAATGTGGTGGAACTCTGCCCATTAGCCAGATGTAGAAGACAAGATGCTGCCGTAATATCTGAGAGCAGTCCTGAGGGCAGAGCGGGTGGGACGACAGATGAACGGCAGAAGGAGGTAAGGAGAGTCAACGNNNNNNNNNNAGATCC	N	.	PASS	PRECISE;SVMETHOD=Snifflesv1.0.12;CHR2=chr7;END=16478737;STD_quant_start=1.012423;STD_quant_stop=0.806226;Kurtosis_quant_start=4.190432;Kurtosis_quant_stop=3.461086;SVTYPE=DEL;SUPTYPE=AL,SR;SVLEN=-183;STRANDS=+-;STRANDS2=47,34,47,34;RE=81;REF_strand=12,5;Strandbias_pval=0.419799;AF=0.826531	GT:DR:DV	1/1:17:81
chr7	16482668	26725	N	CAAAAAAGTTTGGACTTGGACCCTGGGTGGCGGCAAGTGGGTTTCGGAGCCTGCCCATTGGACCCAGGGCGCGATCTTGGAGACCCGGAGGAGCGAACTACCACATCAAAATAAAAACATACAATGTTTTGCGTGACTCCCGAGGGCATGGAGCCGTGCTTCTCCCTTGCCAGTGTGTCTCTGCATCCTCTCTCGCCCTCTCTCTGTGGCTTCAATAAATAAAAAAAAAAAAAAAATAAAAAAAAAA	.	PASS	PRECISE;SVMETHOD=Snifflesv1.0.12;CHR2=chr7;END=16482675;STD_quant_start=1.658312;STD_quant_stop=6.070420;Kurtosis_quant_start=3.974443;Kurtosis_quant_stop=4.256257;SVTYPE=INS;SUPTYPE=AL;SVLEN=207;STRANDS=+-;STRANDS2=21,19,21,19;RE=40;REF_strand=61,53;Strandbias_pval=1;AF=0.25974	GT:DR:DV	0/0:114:40
chr7	16531755	26726	N	AGAATTTTTCAGGATGAAAAAATGTAAAAAAAAAAAAAAAAAAAAAAAAAACAAAAAAAAAAAAAA	.	PASS	PRECISE;SVMETHOD=Snifflesv1.0.12;CHR2=chr7;END=16531764;STD_quant_start=4.607686;STD_quant_stop=5.916080;Kurtosis_quant_start=1.222183;Kurtosis_quant_stop=0.893074;SVTYPE=INS;SUPTYPE=AL;SVLEN=63;STRANDS=+-;STRANDS2=11,16,11,16;RE=27;REF_strand=40,53;Strandbias_pval=1;AF=0.225	GT:DR:DV	0/0:93:27
chr7	16544669	26727	N	TTCCTGAACTTTCTTTAATCAAGGATTCTCCATTTGCTCCTTATAGAACGTAGTGGATTAAGGAGGCTTGAACTGGCCAAAGAATTAGTGTCAGGATCTTCCTGATGATACACCA	.	FAIL_GAP	PRECISE;SVMETHOD=Snifflesv1.0.12;CHR2=chr7;END=16544670;STD_quant_start=0.000000;STD_quant_stop=3.287980;Kurtosis_quant_start=33.720485;Kurtosis_quant_stop=1.987050;SVTYPE=INS;SUPTYPE=AL;SVLEN=122;STRANDS=+-;STRANDS2=42,33,42,33;RE=75;REF_strand=42,34;Strandbias_pval=1;AF=0.496689	GT:DR:DV	0/1:76:75
chr7	16565570	26728	N	AAGAATTATTTAATCCGCGGGCTCCTGGGTGGCCGCCGCGTTGGTCCATGCCCTTATGGCCCAGGGTGCATCCTGGGACCCGCGGACGAATCCCACGTCGGGCCTCCCGTGCATGCGAGCCTGCTTCTCCCTCTCTGTGTGTCTTGCCTCTCTCTCTCTCTCTCTTTTGTGGTGTGTTTGCCTATCATAAAAAATCAAAATTAAAAATTAAAA	.	PASS	PRECISE;SVMETHOD=Snifflesv1.0.12;CHR2=chr7;END=16565578;STD_quant_start=3.573406;STD_quant_stop=4.437602;Kurtosis_quant_start=4.191735;Kurtosis_quant_stop=9.517171;SVTYPE=INS;SUPTYPE=AL;SVLEN=216;STRANDS=+-;STRANDS2=17,9,17,9;RE=26;REF_strand=52,45;Strandbias_pval=0.374291;AF=0.211382	GT:DR:DV	0/0:97:26
chr7	16575343	26729	N	AAACAGAACAAGAACAGACAAACAAGAAGAAAGAAAAGAACCG	.	FAIL_NOTPRECISE	IMPRECISE;SVMETHOD=Snifflesv1.0.12;CHR2=chr7;END=16575358;STD_quant_start=14.374852;STD_quant_stop=19.218835;Kurtosis_quant_start=-0.877077;Kurtosis_quant_stop=-0.773604;SVTYPE=INS;SUPTYPE=AL;SVLEN=43;STRANDS=+-;STRANDS2=8,14,8,14;RE=22;REF_strand=49,43;Strandbias_pval=0.234985;AF=0.192982	GT:DR:DV	0/0:92:22
chr7	16577986	26730	N	CGCGGCTTTTGTTTATTTTTTTTTTTTTAAATTCGTATTTATTTATGATAGTCAACAGAGGAGAGAGAGAGAGAGGGCAGAGACATAGGCGAGGGTAGGATGTGGTGTGGGGTGGCGGCCGCCAGGCACCTAGGCGGCCGCGTGGGATTCGATCCGGGTCTCCAGGAAGTCGCCCTGGGCAAGCAGGCGCCAAACCACTGCGCGCCCAGGGATAC	.	PASS	PRECISE;SVMETHOD=Snifflesv1.0.12;CHR2=chr7;END=16577994;STD_quant_start=2.828427;STD_quant_stop=2.990180;Kurtosis_quant_start=13.549411;Kurtosis_quant_stop=13.628505;SVTYPE=INS;SUPTYPE=AL;SVLEN=207;STRANDS=+-;STRANDS2=16,18,16,18;RE=34;REF_strand=40,38;Strandbias_pval=0.83739;AF=0.303571	GT:DR:DV	0/1:78:34
chr7	16583292	26731	N	TAAAGGAAAGTGATCCCTGGGTGGCGCAGCGGTTTTTCGCCTGCCTTTGGCCGATGGCAGCGAATACCTGGAGACACCGGATCGAATCCAAAACGTCGGGCTTCCCGGTGCATGGAGCCTGCGTCTCCCGCTCTGCGTCTCTCGCTCTCTCTGCCCTCTGTGACTATCATGAAATAACAAATAAAATCTTTAAAAAAAAAAAAGAA	.	PASS	PRECISE;SVMETHOD=Snifflesv1.0.12;CHR2=chr7;END=16583293;STD_quant_start=2.179449;STD_quant_stop=3.851407;Kurtosis_quant_start=7.125565;Kurtosis_quant_stop=4.806325;SVTYPE=INS;SUPTYPE=AL,SR;SVLEN=206;STRANDS=+-;STRANDS2=11,13,11,13;RE=24;REF_strand=36,41;Strandbias_pval=1;AF=0.237624	GT:DR:DV	0/0:77:24
chr7	16587461	26732	AAAGAGGGAGAAATTACATCTTTGGAAACTGCCAGCAACTATTTTTGGAAAGAACAATATATTCACTGTAGTCAAAAGAAAAATGAATAAATGAAACTGCTATAGAAAAAAAAAAAAAAAA	N	.	PASS	PRECISE;SVMETHOD=Snifflesv1.0.12;CHR2=chr7;END=16587582;STD_quant_start=2.725541;STD_quant_stop=1.195229;Kurtosis_quant_start=-1.614782;Kurtosis_quant_stop=-1.676479;SVTYPE=DEL;SUPTYPE=AL;SVLEN=-121;STRANDS=+-;STRANDS2=13,16,13,16;RE=29;REF_strand=37,40;Strandbias_pval=0.829299;AF=0.273585	GT:DR:DV	0/0:77:29
chr7	16612547	26733	GAAAGAAAGAAAGAAAGAAAGAAAGAAAGAAAGAAAGAAAGAAAGAAAGAAAGAAAGAAAGAAAG	N	.	PASS	PRECISE;SVMETHOD=Snifflesv1.0.12;CHR2=chr7;END=16612612;STD_quant_start=2.533114;STD_quant_stop=1.848423;Kurtosis_quant_start=-1.452336;Kurtosis_quant_stop=-0.666161;SVTYPE=DEL;SUPTYPE=AL;SVLEN=-65;STRANDS=+-;STRANDS2=15,9,15,9;RE=24;REF_strand=42,44;Strandbias_pval=0.257614;AF=0.218182	GT:DR:DV	0/0:86:24
chr7	16614135	26734	ACGTGGGAGGGGGCCTCACAGGGGCTGATGGGAAGGTACGTGCGAGGGGGGCCTCGCAGGGGCTGATGGGAAGGTACGTGCGAGGGGGCCTCGCAGGGGCTGATGGGAAGGTACGTGCGAGGGGGCCTCACAGGGGGGGATGAGAAGGTACGTGCGAGGGGGGCCTTGCAGGGGCTGATGGGAAGGTACGTGCGAGAGGGCCTCGCAGGGGCTGATGGGAAGGTACGTGCGAGGGGGGCCTCGCAGGGGCTGATGGGAAGG	N	.	FAIL_NOTPRECISE	IMPRECISE;SVMETHOD=Snifflesv1.0.12;CHR2=chr7;END=16614391;STD_quant_start=9.866972;STD_quant_stop=21.268689;Kurtosis_quant_start=-0.031795;Kurtosis_quant_stop=-1.067656;SVTYPE=DEL;SUPTYPE=AL;SVLEN=-256;STRANDS=+-;STRANDS2=13,15,13,15;RE=28;REF_strand=47,51;Strandbias_pval=1;AF=0.222222	GT:DR:DV	0/0:98:28
chr7	16614380	26735	N	AAGGCCGTGCGAGCGGGCCTCACCGGGGCGATGGT	.	PASS	PRECISE;SVMETHOD=Snifflesv1.0.12;CHR2=chr7;END=16614387;STD_quant_start=9.986354;STD_quant_stop=9.605869;Kurtosis_quant_start=-0.472219;Kurtosis_quant_stop=0.015683;SVTYPE=INS;SUPTYPE=AL;SVLEN=34;STRANDS=+-;STRANDS2=13,9,13,9;RE=22;REF_strand=47,49;Strandbias_pval=0.48061;AF=0.186441	GT:DR:DV	0/0:96:22
chr7	16614444	26736	ACAGGGGCTGATGGGAAGGTACGTGCGAGGGGGGCCT	N	.	FAIL_NOTPRECISE	IMPRECISE;SVMETHOD=Snifflesv1.0.12;CHR2=chr7;END=16614498;STD_quant_start=13.736812;STD_quant_stop=18.102486;Kurtosis_quant_start=4.264928;Kurtosis_quant_stop=1.886533;SVTYPE=DEL;SUPTYPE=AL;SVLEN=-54;STRANDS=+-;STRANDS2=5,6,5,6;RE=11;REF_strand=47,49;Strandbias_pval=1;AF=0.102804	GT:DR:DV	0/0:96:11
chr7	16614755	26737	TGATGGGAAGGTACGTGTGAGGGGGGGCCCTCGCAAGGGCTGATGGGAAGGTACATCGGGAAGGGGCCTCGCAGGG	N	.	PASS	PRECISE;SVMETHOD=Snifflesv1.0.12;CHR2=chr7;END=16614831;STD_quant_start=4.605897;STD_quant_stop=4.191829;Kurtosis_quant_start=1.941514;Kurtosis_quant_stop=5.064711;SVTYPE=DEL;SUPTYPE=AL;SVLEN=-76;STRANDS=+-;STRANDS2=11,17,11,17;RE=28;REF_strand=46,50;Strandbias_pval=0.519329;AF=0.225806	GT:DR:DV	0/0:96:28
chr7	16634240	26738	N	CCCCACAACCCCTAAAAGTTCAAATGACCGATGGGAGTGCTCTGCAGCCGGGGCTCAGGTTCGGTTGAGGAGTCTCCGACTCTTGGCTTTTGGACTCAGACCAC	.	FAIL_NOTPRECISE	IMPRECISE;SVMETHOD=Snifflesv1.0.12;CHR2=chr7;END=16634277;STD_quant_start=12.422172;STD_quant_stop=19.600317;Kurtosis_quant_start=-0.689492;Kurtosis_quant_stop=-1.665643;SVTYPE=INS;SUPTYPE=AL;SVLEN=92;STRANDS=+-;STRANDS2=31,28,31,28;RE=59;REF_strand=45,48;Strandbias_pval=0.739383;AF=0.388158	GT:DR:DV	0/1:93:59
chr7	16650631	26739	N	CTTCTTTCTTTCGTTATTCTTTATTTCTTCTCTTCTTTCTTTCTTTCTTTCTTTCTTCTATTTCGTTCTTTCTTTCCTTTCATTTCTCTTATTTCTTTCTTTCATTCTTTTTC	.	FAIL_NOTPRECISE	IMPRECISE;SVMETHOD=Snifflesv1.0.12;CHR2=chr7;END=16650661;STD_quant_start=15.167249;STD_quant_stop=14.130882;Kurtosis_quant_start=0.472880;Kurtosis_quant_stop=2.337644;SVTYPE=INS;SUPTYPE=AL;SVLEN=113;STRANDS=+-;STRANDS2=12,32,12,32;RE=44;REF_strand=46,49;Strandbias_pval=0.0260158;AF=0.316547	GT:DR:DV	0/1:95:44
chr7	16650649	26740	TTCTTTCTTTCTTTCTTTCTTTCTTTCTTTCTTTCTTTCTTTCTTTCTTTCTTTCTTTCTTTCTTTCTTTCTTTC	N	.	PASS	PRECISE;SVMETHOD=Snifflesv1.0.12;CHR2=chr7;END=16650724;STD_quant_start=3.282953;STD_quant_stop=2.321398;Kurtosis_quant_start=-1.838184;Kurtosis_quant_stop=-1.500234;SVTYPE=DEL;SUPTYPE=AL;SVLEN=-75;STRANDS=+-;STRANDS2=20,16,20,16;RE=36;REF_strand=44,50;Strandbias_pval=0.434952;AF=0.276923	GT:DR:DV	0/0:94:36
chr7	16666478	26741	TTTAGGTTTTATTTATTTATTTGTTTTTATTTTTATTTTTTTTTAATTTTATTTATTTATGATAGTCATCACACACACACACAGAGAGAGAGAGAGAGAGAGAGAGAGAGAGGGAGAGGCAGAGAGAGAAGCAGGCTCCATGCACCAGGAGCCCGACGCGGGATTCGATCCCGAGTCTCCAGGATCGCGCCCTGGGCCAAAGGCAGGCGCCAAACCGCTGCGCCACCCAGGGATCCC	N	.	PASS	PRECISE;SVMETHOD=Snifflesv1.0.12;CHR2=chr7;END=16666715;STD_quant_start=2.585384;STD_quant_stop=0.429198;Kurtosis_quant_start=7.961734;Kurtosis_quant_stop=4.025917;SVTYPE=DEL;SUPTYPE=AL,SR;SVLEN=-237;STRANDS=+-;STRANDS2=32,45,32,45;RE=77;REF_strand=37,43;Strandbias_pval=0.630072;AF=0.490446	GT:DR:DV	0/1:80:77
chr7	16719678	26742	N	GAAACTCCTGCCAGGGTGGCCGCCGGACCCGTGGGCTCGGCTACCTGCTTTCTCATCCACACACCGTCCTGGGCAACGGTCTCTGGTGAGAAAGAGCTCAATTGAAAACCTGTCACCATGGAGCATGCTTCCACCAAAGGACAGAGCTCTGCGAGTTTGGCAATCCGGAAGCATGCAACTCATGACAGCAGCATTCCTGCACGTAGAGTGGCAAGTGGGCTAGGAAATGTTTGTCGCGGGCGGCCAGGGTTTAGGGGCCTCTGCTCTCCAGCGGCCTAGAGGAGCCTAGGAGCCGCGGCACTTGGAGCCAACAGCTCAAACTCCCTGACTCCTCACAAAAGGACCAGTCATCGCTTAAATGGCATACAGCCTGAGAAGGGCAGGACAGCTCT	.	FAIL_GAP	PRECISE;SVMETHOD=Snifflesv1.0.12;CHR2=chr7;END=16719690;STD_quant_start=0.000000;STD_quant_stop=7.335288;Kurtosis_quant_start=27.257139;Kurtosis_quant_stop=18.769135;SVTYPE=INS;SUPTYPE=AL,SR;SVLEN=379;STRANDS=+-;STRANDS2=38,25,38,25;RE=63;REF_strand=38,24;Strandbias_pval=1;AF=0.504	GT:DR:DV	0/1:62:63
chr7	16721166	26743	N	TTCTTTCGTTCTTCGTTCTTCTTTTCAGGTTCACTTATCG	.	FAIL_NOTPRECISE	IMPRECISE;SVMETHOD=Snifflesv1.0.12;CHR2=chr7;END=16721221;STD_quant_start=17.827881;STD_quant_stop=27.813366;Kurtosis_quant_start=5.000102;Kurtosis_quant_stop=3.753886;SVTYPE=INS;SUPTYPE=AL;SVLEN=39;STRANDS=+-;STRANDS2=20,4,20,4;RE=24;REF_strand=44,25;Strandbias_pval=0.12326;AF=0.258065	GT:DR:DV	0/0:69:24
chr7	16721609	26744	N	CCATTGGTCTTTTTTTTTTTTTTTATCTTTTTTTGTTTTTTTTTTTTTTTTTTTTTTTTGTTTTTTTTTTTTTTTTTTTTTTTTTGTTTTTTTTT	.	FAIL_NOTPRECISE	IMPRECISE;SVMETHOD=Snifflesv1.0.12;CHR2=chr7;END=16721608;STD_quant_start=30.219199;STD_quant_stop=40.563530;Kurtosis_quant_start=1.033641;Kurtosis_quant_stop=1.634822;SVTYPE=INS;SUPTYPE=AL;SVLEN=100;STRANDS=+-;STRANDS2=8,5,8,5;RE=13;REF_strand=36,24;Strandbias_pval=1;AF=0.178082	GT:DR:DV	0/0:60:13
chr7	16744722	26745	N	AAATACAGCCATCCCCAAAAAAAAAAACACCAAAAAAAAAAACC	.	PASS	PRECISE;SVMETHOD=Snifflesv1.0.12;CHR2=chr7;END=16744731;STD_quant_start=1.622214;STD_quant_stop=2.892822;Kurtosis_quant_start=2.833883;Kurtosis_quant_stop=4.991815;SVTYPE=INS;SUPTYPE=AL;SVLEN=37;STRANDS=+-;STRANDS2=16,23,16,23;RE=39;REF_strand=55,43;Strandbias_pval=0.131314;AF=0.284672	GT:DR:DV	0/0:98:39
chr7	16745254	26746	GCTGGGGGATCCCTGGGTGGCGCAGCGGTTTGGCGCCTGCCTTTGGCCCAGGGCGCGATCCTGGAGACCCGGGATCGAATCCCACATCGGGCTCCCGGTGCATGGAGCCTGCTTCTCCCTCTGCCTGTGTCTCTGCCTCTCTCTCTCTCACTGTGTGCCTATCATAAATAAATAAAAAAAAAAATTAAAAAAAAAAAAAAAAAAAAACAAC	N	.	PASS	PRECISE;SVMETHOD=Snifflesv1.0.12;CHR2=chr7;END=16745477;STD_quant_start=6.494341;STD_quant_stop=2.786522;Kurtosis_quant_start=5.454967;Kurtosis_quant_stop=-1.930055;SVTYPE=DEL;SUPTYPE=AL;SVLEN=-223;STRANDS=+-;STRANDS2=15,19,15,19;RE=34;REF_strand=62,44;Strandbias_pval=0.167801;AF=0.242857	GT:DR:DV	0/0:106:34
chr7	16785559	26747	N	TGGAAGGTTTCATTTTTTTTTTTTTTTGTGTTTTGGT	.	PASS	PRECISE;SVMETHOD=Snifflesv1.0.12;CHR2=chr7;END=16785564;STD_quant_start=0.447214;STD_quant_stop=2.073644;Kurtosis_quant_start=4.119637;Kurtosis_quant_stop=2.078439;SVTYPE=INS;SUPTYPE=AL;SVLEN=31;STRANDS=+-;STRANDS2=13,7,13,7;RE=20;REF_strand=53,55;Strandbias_pval=0.228302;AF=0.15625	GT:DR:DV	0/0:108:20
chr7	16820069	26748	N	<DEL>	.	PASS	PRECISE;SVMETHOD=Snifflesv1.0.12;CHR2=chr7;END=16820884;STD_quant_start=0.447214;STD_quant_stop=0.316228;Kurtosis_quant_start=0.359375;Kurtosis_quant_stop=0.605214;SVTYPE=DEL;SUPTYPE=SR;SVLEN=-815;STRANDS=+-;STRANDS2=11,6,11,6;RE=17;REF_strand=0,0;Strandbias_pval=1;AF=1	GT:DR:DV	1/1:0:17
chr7	16832578	26749	TCAGCTGAGTTTATTTTTTTTTTATTTTATTTTTATTTTTTTTAATTTTTTTTATTTATTTATGATGGTCATACAGAGAGAGAGAGAGAGGCAGAGACACAGGCAGAGGGAGAAGCAGGCTCCATGCACTGGGAGCCCGATATGGGATTCGATCCCGGGTCTCCAGGATCGCGCCCTGGGCCAAAGGCAGGCACCAAACCGCTGCGCCACCCAGGGATCCC	N	.	PASS	PRECISE;SVMETHOD=Snifflesv1.0.12;CHR2=chr7;END=16832799;STD_quant_start=2.200478;STD_quant_stop=1.597696;Kurtosis_quant_start=18.854554;Kurtosis_quant_stop=-1.694618;SVTYPE=DEL;SUPTYPE=AL;SVLEN=-221;STRANDS=+-;STRANDS2=31,45,31,45;RE=76;REF_strand=37,50;Strandbias_pval=0.874146;AF=0.466258	GT:DR:DV	0/1:87:76
chr7	16879458	26750	TTGGCATTTTTTTTTTTTTTTAATTTTTATTTATTTATGATAGTCACACAGGGAGAGAGAGAGAGGCAGAGACACAGGCAGAGGGAGAAGCAGGCTCCATGCACCGGGAGCCCGACATGGGATTCGATCCTGGGTCTCCAGTATCGCGCCCTGGGCCAAAGGCAGGCGCCAAACCGCTGCGCCACCCAGGGATCCCTAAAGT	N	.	PASS	PRECISE;SVMETHOD=Snifflesv1.0.12;CHR2=chr7;END=16879660;STD_quant_start=5.449771;STD_quant_stop=5.196152;Kurtosis_quant_start=-1.053841;Kurtosis_quant_stop=-1.058425;SVTYPE=DEL;SUPTYPE=AL;SVLEN=-202;STRANDS=+-;STRANDS2=8,3,8,3;RE=11;REF_strand=50,36;Strandbias_pval=0.517086;AF=0.113402	GT:DR:DV	0/0:86:11
chr7	16886987	26751	N	TCATATTTTCTCTTTTTTTTTTTTTTTTTTTTTTTTTTTTTTTTTTTTTTTTT	.	PASS	PRECISE;SVMETHOD=Snifflesv1.0.12;CHR2=chr7;END=16886993;STD_quant_start=3.045115;STD_quant_stop=2.662876;Kurtosis_quant_start=7.978764;Kurtosis_quant_stop=7.451480;SVTYPE=INS;SUPTYPE=AL;SVLEN=50;STRANDS=+-;STRANDS2=9,14,9,14;RE=23;REF_strand=50,39;Strandbias_pval=0.165551;AF=0.205357	GT:DR:DV	0/0:89:23
chr7	16890493	26752	N	GGGATCCCTGGTGCGCAGCGTTTTGGCGCCTGCTTTGGCCCAGGGCGCGATCCTGGGAACCCGGGATCAATCGGCCACGTTCATGCTCCCGGGGCTGGGTCCTGCAGTCCGCCTCTGGCCGGTGGTCCTCGCTCTCGCTCTCTCTCTGTAGACTATCATAAATAATAAAATTAAAAAAAAAAAAAAAAAAAAAGAGAGAGAGAAACGG	.	PASS	PRECISE;SVMETHOD=Snifflesv1.0.12;CHR2=chr7;END=16890492;STD_quant_start=2.616516;STD_quant_stop=5.929068;Kurtosis_quant_start=8.177384;Kurtosis_quant_stop=-0.975997;SVTYPE=INS;SUPTYPE=AL;SVLEN=225;STRANDS=+-;STRANDS2=15,11,15,11;RE=26;REF_strand=47,38;Strandbias_pval=1;AF=0.234234	GT:DR:DV	0/0:85:26
chr7	16933452	26753	N	AAAACTCCCAGCTTCTGTTATGTGAGTAGAGTGAACAACAAAGAAAAAAAATATCATTAGCAAAAAAAAATAAAAAAAATAAAAAATAAATAAAAAAAAAATAAAATAAAAATAAATAAATAAGAAAAAAATCGTTATACAGTGAGGGGGGAAAAATAAACAGTGAGATGCAACCACGTAAAAAAAAAAAAAAAAAAAAG	.	PASS	PRECISE;SVMETHOD=Snifflesv1.0.12;CHR2=chr7;END=16933458;STD_quant_start=1.865010;STD_quant_stop=5.437391;Kurtosis_quant_start=-0.299434;Kurtosis_quant_stop=13.842315;SVTYPE=INS;SUPTYPE=AL,SR;SVLEN=200;STRANDS=+-;STRANDS2=27,20,27,20;RE=47;REF_strand=57,48;Strandbias_pval=0.728291;AF=0.309211	GT:DR:DV	0/1:105:47
chr7	16939628	26754	N	CGCTCTGATCTGGTGGTCTGGCTCAATGAATCGAATATGGGGGCCCGCTTCGCCTCCTGGCCTGTGTCCCTGCGGCCCCG	.	FAIL_NOTPRECISE	IMPRECISE;SVMETHOD=Snifflesv1.0.12;CHR2=chr7;END=16939635;STD_quant_start=14.127986;STD_quant_stop=10.416333;Kurtosis_quant_start=4.118428;Kurtosis_quant_stop=3.820900;SVTYPE=INS;SUPTYPE=AL;SVLEN=69;STRANDS=+-;STRANDS2=7,10,7,10;RE=17;REF_strand=46,58;Strandbias_pval=1;AF=0.140496	GT:DR:DV	0/0:104:17
chr7	16939766	26755	N	CTCTCTCTCTGTTCTCTCTGAATAATATGGGGCCTGCGTCTCCTCTGCGGTGTCTGTGCCC	.	FAIL_NOTPRECISE	IMPRECISE;SVMETHOD=Snifflesv1.0.12;CHR2=chr7;END=16939765;STD_quant_start=15.427249;STD_quant_stop=19.609652;Kurtosis_quant_start=-0.018901;Kurtosis_quant_stop=-0.128793;SVTYPE=INS;SUPTYPE=AL;SVLEN=65;STRANDS=+-;STRANDS2=13,14,13,14;RE=27;REF_strand=46,57;Strandbias_pval=0.829248;AF=0.207692	GT:DR:DV	0/0:103:27
chr7	16947628	26756	GGGTTTTTTTTTTAATTTTTATTTATTTATGATAGTTACAGAATGAGAGAGAGAGAGGCAGAGACACAGGCAGAGGGAGAAGCAGGCTCCATGCACCGGGAGCCTGATGTGGGATTCGATCCCAGGTCTCCAGGATCGCGCCCTGGGCCAAAGGCAGGCGCTAAACCGCTGCGCCACCCAGGGATCCCTATAGG	N	.	STRANDBIAS	PRECISE;SVMETHOD=Snifflesv1.0.12;CHR2=chr7;END=16947825;STD_quant_start=2.653010;STD_quant_stop=1.056118;Kurtosis_quant_start=-0.749970;Kurtosis_quant_stop=-1.100875;SVTYPE=DEL;SUPTYPE=AL;SVLEN=-197;STRANDS=+-;STRANDS2=11,42,11,42;RE=53;REF_strand=40,52;Strandbias_pval=0.0067264;AF=0.365517	GT:DR:DV	0/1:92:53
chr7	17002214	26757	N	TCCCCCCCCCCCCCCCCCCCCCCCCCCCCCCCCCCCCCCCCACCCCCCCCCCCCCCCCCCCCCCCCCCCCCCCCCCCCCCCCCCCCCCCCC	.	FAIL_NOTPRECISE	IMPRECISE;SVMETHOD=Snifflesv1.0.12;CHR2=chr7;END=17002214;STD_quant_start=14.317821;STD_quant_stop=28.846144;Kurtosis_quant_start=-0.170206;Kurtosis_quant_stop=0.609038;SVTYPE=INS;SUPTYPE=AL;SVLEN=83;STRANDS=+-;STRANDS2=4,11,4,11;RE=15;REF_strand=52,47;Strandbias_pval=0.094851;AF=0.131579	GT:DR:DV	0/0:99:15
chr7	17013895	26758	N	TTTCTCTTTTTCTTTTCGAGTTCTTGTTCTTTTCTTTTCTGTATTTTCTCTCTTTTTCTTATCTTTCTTCTTTTTCTTTCTTCGGTTCTTTGTCCCCTTTTCTTCGTCTTTTTCTTTCTTCTTTCTTATTCTTTCTTTTCTTTCTTATCTTACTTTTCGTTCTTTCTTTCTTCTTAATTTCTTTTTCTTCTTTTTCCTGATTTTCGTCTGTTTCTTATTCTTTCCTTTCTGTTCTTTTCTTTTCTTGCTTTCTTTTCTTTCG	.	FAIL_NOTPRECISE	IMPRECISE;SVMETHOD=Snifflesv1.0.12;CHR2=chr7;END=17013983;STD_quant_start=35.948574;STD_quant_stop=86.509537;Kurtosis_quant_start=3.580755;Kurtosis_quant_stop=-1.231980;SVTYPE=INS;SUPTYPE=AL;SVLEN=74;STRANDS=+-;STRANDS2=12,2,12,2;RE=14;REF_strand=46,53;Strandbias_pval=0.00846626;AF=0.123894	GT:DR:DV	0/0:99:14
chr7	17026943	26759	N	AAAACCTCTTTGGGATTTCCCTGGAGTGGCGCAGCGGTTGGCGCCTCTTGGCCTTGGCCCAGCGCGTAATCCTGAGAGCCGGGATCGAATCCCACCTCAGGCCTCCCAGTGCATGGAGCTGCTTCTCCCTCTGCCTGTGTCTCTGCCTCTCCTCTCTCTCTCTTCAATGTGACTCTCCTAAATAAAAAAAAAAAAAAAAAAAACAAAAAAAAACACACTAC	.	PASS	PRECISE;SVMETHOD=Snifflesv1.0.12;CHR2=chr7;END=17026947;STD_quant_start=1.279204;STD_quant_stop=3.015113;Kurtosis_quant_start=-1.323133;Kurtosis_quant_stop=1.156859;SVTYPE=INS;SUPTYPE=AL;SVLEN=221;STRANDS=+-;STRANDS2=12,11,12,11;RE=23;REF_strand=46,42;Strandbias_pval=1;AF=0.207207	GT:DR:DV	0/0:88:23
chr7	17095362	26760	GAGTAATTCTTTTTTTTTTTTTTTAAAGATTTTTTATTTATTCATGATTAACAGAGAGTGTCAGAGACATAGGCAGAGGGAGAAGCAGGCTCCATGCAGGGAGCCCGACGTGGGACTCGATTCCGGGTCCCCAGGATCACGCCCTGGGCCGAAGGCGCCAAACCACTGAGCCACCCAGGGATCCCCAGT	N	.	PASS	PRECISE;SVMETHOD=Snifflesv1.0.12;CHR2=chr7;END=17095546;STD_quant_start=3.139609;STD_quant_stop=2.632218;Kurtosis_quant_start=-2.204119;Kurtosis_quant_stop=-2.031212;SVTYPE=DEL;SUPTYPE=AL;SVLEN=-184;STRANDS=+-;STRANDS2=15,14,15,14;RE=29;REF_strand=53,66;Strandbias_pval=0.536775;AF=0.195946	GT:DR:DV	0/0:119:29
chr7	17129935	26761	N	TTCTTTCCTTTCCTGTCCCTTCCTTCCTCGCTTTCCGGGCCGTTCCTGTCATTGCC	.	FAIL_NOTPRECISE	IMPRECISE;SVMETHOD=Snifflesv1.0.12;CHR2=chr7;END=17129934;STD_quant_start=20.364535;STD_quant_stop=34.057724;Kurtosis_quant_start=-0.891800;Kurtosis_quant_stop=-1.482103;SVTYPE=INS;SUPTYPE=AL,SR;SVLEN=96;STRANDS=+-;STRANDS2=32,24,32,24;RE=56;REF_strand=44,44;Strandbias_pval=0.493728;AF=0.388889	GT:DR:DV	0/1:88:56
chr7	17149282	26762	TTTTTTTTTTTTTTTTATGATAGTCACACACAGAGAGAGAGAGGCAGAGATACAGGCAGAGGGAGAAGCAGGCTCCATGCACCGGGAGCCCGACGTGGGATTTGATCCCGGGTCTCCAGGATCGCGCCCTGGGCCAAAGGCAGGCGCTAAACCGCTGCGCCACCCAGGGATCCCTATTTTATGA	N	.	PASS	PRECISE;SVMETHOD=Snifflesv1.0.12;CHR2=chr7;END=17149468;STD_quant_start=2.387467;STD_quant_stop=1.923538;Kurtosis_quant_start=-2.018591;Kurtosis_quant_stop=-2.006669;SVTYPE=DEL;SUPTYPE=AL;SVLEN=-186;STRANDS=+-;STRANDS2=9,11,9,11;RE=20;REF_strand=42,57;Strandbias_pval=1;AF=0.168067	GT:DR:DV	0/0:99:20
chr7	17151258	26763	N	CACAGAGAATGACTGAAAAAAAAAAAAAAAAAAACAACAAAAAAAAAAA	.	PASS	PRECISE;SVMETHOD=Snifflesv1.0.12;CHR2=chr7;END=17151262;STD_quant_start=1.834022;STD_quant_stop=3.074824;Kurtosis_quant_start=1.991868;Kurtosis_quant_stop=0.658954;SVTYPE=INS;SUPTYPE=AL;SVLEN=44;STRANDS=+-;STRANDS2=8,14,8,14;RE=22;REF_strand=48,60;Strandbias_pval=0.637555;AF=0.169231	GT:DR:DV	0/0:108:22
chr7	17175932	26764	NNNNNNNNNNNNNNNNNNNNNNNNNNNNNNNNNNNNNNNNNNNNNNNNNNNNNNNNNNNNNNNNNNNNNNNNNNNNNNNNNNNNNNNNNNNNNNNNNNNNNNNNNNNNNNNNNNNNNNNNNNNNNNNNNNNNNNNNNNNNNNNNNNNNNNNNNNNNNNNTC	N	.	FAIL_NOTPRECISE	IMPRECISE;SVMETHOD=Snifflesv1.0.12;CHR2=chr7;END=17176417;STD_quant_start=37.714150;STD_quant_stop=0.626783;Kurtosis_quant_start=-1.908622;Kurtosis_quant_stop=-1.769852;SVTYPE=DEL;SUPTYPE=AL,SR,NR;SVLEN=-485;STRANDS=+-;STRANDS2=25,32,25,32;RE=57;REF_strand=21,27;Strandbias_pval=1;AF=0.542857	GT:DR:DV	0/1:48:57
chr7	17209665	26765	N	TAATTGGTCTTATACGTCCTTCATTTCTCCAGATTTTGTTCTAAGG	.	PASS	PRECISE;SVMETHOD=Snifflesv1.0.12;CHR2=chr7;END=17209665;STD_quant_start=0.615882;STD_quant_stop=1.364576;Kurtosis_quant_start=25.235836;Kurtosis_quant_stop=20.601568;SVTYPE=INS;SUPTYPE=AL;SVLEN=45;STRANDS=+-;STRANDS2=26,33,26,33;RE=59;REF_strand=45,49;Strandbias_pval=0.739485;AF=0.385621	GT:DR:DV	0/1:94:59
chr7	17218798	26766	AAGCAGCTTGGGGGATCCCTGGGTGGCGCAGCGGTTTGGCGCCTGCCTTTGGCCCAGGGCGTGATCCTGGAGACCCGGGATCGAATCCCACATCGGGCTCCTGGTGCATGGAGCCTGCTTCTCCCTCTGCCTGTGTCTCTGCCTCTCTTTCTCTCTGTGTGACTATCATAAATAAATAAAAATTAAAAAAAAAAAA	N	.	PASS	PRECISE;SVMETHOD=Snifflesv1.0.12;CHR2=chr7;END=17218994;STD_quant_start=2.508808;STD_quant_stop=1.571810;Kurtosis_quant_start=-1.428373;Kurtosis_quant_stop=-1.397967;SVTYPE=DEL;SUPTYPE=AL;SVLEN=-196;STRANDS=+-;STRANDS2=16,18,16,18;RE=34;REF_strand=44,51;Strandbias_pval=1;AF=0.263566	GT:DR:DV	0/0:95:34
chr7	17234728	26767	N	ATGGAGTAGGGGGGGCAGAAAGGGCCCTGCGTGGGGGGGGGATTGGGGTGAGGGGTATCAT	.	FAIL_NOTPRECISE	IMPRECISE;SVMETHOD=Snifflesv1.0.12;CHR2=chr7;END=17235316;STD_quant_start=354.978168;STD_quant_stop=415.166834;Kurtosis_quant_start=-0.839193;Kurtosis_quant_stop=-0.648924;SVTYPE=INS;SUPTYPE=AL;SVLEN=169;STRANDS=+-;STRANDS2=4,7,4,7;RE=11;REF_strand=57,62;Strandbias_pval=0.539883;AF=0.0846154	GT:DR:DV	0/0:119:11
chr7	17240351	26768	N	CGCAAGTCTTCAATCTCAATGACGCGTGGGTTTTTTTTTTTTTTTAAGATTTTATTTATTTATTTACCTGAGAGAGAGAGAGAGGCAGAGACACAGGGGCAGAGGGAGA	.	FAIL_GAP	PRECISE;SVMETHOD=Snifflesv1.0.12;CHR2=chr7;END=17240355;STD_quant_start=0.000000;STD_quant_stop=2.324814;Kurtosis_quant_start=8.491731;Kurtosis_quant_stop=10.481970;SVTYPE=INS;SUPTYPE=AL;SVLEN=95;STRANDS=+-;STRANDS2=42,42,42,42;RE=84;REF_strand=42,44;Strandbias_pval=1;AF=0.494118	GT:DR:DV	0/1:86:84
chr7	17250478	26769	N	AATGAAACGGAGAGAGGGAGAGGGAGAAAGAGATGGGGAGAGGGGCCGGGGGATGAGAGAAAGACAGAACATAAACAGAGATAATTCCCAGAGACAGCATCAGAGCATTAACTAAAGTCAGTTCGCAACCAGCCAATTTTTTTTTAAAACCCCCCCTTGGGTTTTTTTTTTAAAACAATTAAAAAAAAGGGGGGTGGGCCCTCTTTGTGGTTTTTTTTTTTTTTTTTTTCCCTTTTTATTTTTTTTTTTTTTGGGAAAAACCCCCAAAGTCCTTTTTTTCTTTTTGGGGTGACCCCCCCCTTTTTTTCCCCCTTTCCAAAACAACAACCCCACAAAAAAAAAACACCAAAACTCACCAAAAAACCCCCCGGGGCCCGCCATTGTTTTATTATTGTTGCACGCTCCCCTTCCCCAAGAAGGCCTACTTTCAGCCCCCATTGTCAGGCTCAGAGGAACATCTGCTTTCACGGTGAACACAGGGACTTGTCGCCCTTGAGCGAAGCCACTCCCCTCTCTCTTTCACACCTCTCCATGCACCTGTTGCATTTCACTGGTGGGATCTTCTGTGTGCTCTCACTGGAGTGCTCAGTCTTGACAAGACACTTTGAGCAGCAGCGCAGGCTCCCGGTCTCACAAGCATCCCCCACAGTCTTCCTTCTCCGTCCATAGGAGATATAGATGGAGAAACCACAAAGCATCTCCCCCCGCGCTTCTCAGTCCCCTCGCGTCTTTATAGAGGGAGAAACCCGGGCCTCATTCCTCCAAAAAAACTCTTTTCCTTGTTTTTTTTTCTTTTCTGGGGGCATTTTATGGAGGATAAACCCAGAAGTGGCAATGCGCTGTTGTCCTATCAGCTGGGGAGGATGGGCTTCCTTGCCCTTTGAAAAGTACTGAATCCTCTTCAGTTTCCTTCCTGGGTCTTACGTTGCTTGTCACTACATCAGTTCCCAATCCAGCTGAGCTGTCGATGTCTCATCCTCAGCTTCATCAGCTCTCTCTTAAACTGATGTTCAAAGCCGCACGTCGTCTCAATGAACGAGTCTTCTCCAGCTCCCGGTTCAATTACCTGTAAAGGTCATCAGGTTAATAGACCCCATGAGAAAGTCTGATGACTATTATTAGATAAACATAGATTAAAAGGTCAAGGTATGGTAGCCTAGGAGTATAGCTCAAACACTGGAATCAAGCAAAATGCCACCACAGTCGAGCGGTGATACAACTGGTGTATTGTTTACAGCAATTGAGGATGTATGATCTCTGATTAACTGCAATGTTATAGATGCCATTTCACAAATGTAATATGAGAGGCATAACCTCAATTACCTCTGGTCCATTCACATAAAACTGAAGTACAACAGCACACACTGTTCTGTGCTGTTTTTGAACGTCAAGCTGGTTGTTTACACTTGGGTCCCTGTTCCATAGACGGCAATATGTGTACAAAGGTACTTCTAGGGTGATGGTAACTGCCTCTTGGTCTGGGTGTGGTTAACAATGGCCTGATGTTTATTCCGTTTGGAAATTCCATTGGCTGCTATATTATGATCATTTACTTTATATTTATCCATTACCTTTCATTTAGGTTAAAGGAAAAAAAAAAGATAGGCATAGACTTGTCAAAGTGGTAAGCATTCACGGGGGGCCCTTCTTGAGGTACTTTCTCTTTTCTATGGACCTGCCACTTCATCAAGAATCCACTTACCTCCATCCATTCAAGTCGGATCTCTAAGCATGGGTTCAAGTCCTGTTTTGCCAACTTTTACCTAGACAGATATTACTTTATTTTCCTCTTGGTTTAAAATGGGTATGCCTCCGACCCACGTTTATGATTTCTGTGGACTTCTTGATGAAATCATTTACTCCATGAGAACATGCTCATGCACGCCACTATAAGGCATTCCTACTACGGATAAGGACACACCAAACAGGAGTCTGGTTTTCTTGAACAGGGGATCTTCCCTCTGTTACCATCCCCACGTGGCCACAGGCTACTCTCCTGTTTATTGCTGTCCTTGTGTCAGCGAGGGAGACATGAGGCACACGAAACTTCCAAGGCCTACTTCCATAACAGGATGGGTTCATCATATTTGATGGCCCTCATTCTTTACAACGTCCACTCTCCTCTCCTCATTACAACGCTGCATATCTTAAATAACGCCTTATTCCCTCTTTCCGACAGCGTAGTGGCTGAGAGAGCAGCCAATTCACCCCTAGTTAGCGG	.	FAIL_NOTPRECISE	IMPRECISE;SVMETHOD=Snifflesv1.0.12;CHR2=chr7;END=17250477;STD_quant_start=0.000000;STD_quant_stop=48.375685;Kurtosis_quant_start=2.911223;Kurtosis_quant_stop=0.372397;SVTYPE=INS;SUPTYPE=AL,SR;SVLEN=2106;STRANDS=+-;STRANDS2=33,26,33,26;RE=59;REF_strand=18,14;Strandbias_pval=1;AF=0.648352	GT:DR:DV	0/1:32:59
chr7	17252097	26770	CTGAGTGTCCTANNNNNNNNNNTTTGGGACAATT	N	.	PASS	PRECISE;SVMETHOD=Snifflesv1.0.12;CHR2=chr7;END=17252129;STD_quant_start=3.523729;STD_quant_stop=3.876568;Kurtosis_quant_start=-1.825990;Kurtosis_quant_stop=-1.949090;SVTYPE=DEL;SUPTYPE=AL;SVLEN=-32;STRANDS=+-;STRANDS2=37,36,37,36;RE=73;REF_strand=43,42;Strandbias_pval=1;AF=0.462025	GT:DR:DV	0/1:85:73
chr7	17253632	26771	N	TCATGCGGTTCTTTTTTTTTTTTTTTCTTTTTTTTTTTTTTCTATTCTTTTTTTTTTCCTTTTTATTCT	.	PASS	PRECISE;SVMETHOD=Snifflesv1.0.12;CHR2=chr7;END=17253640;STD_quant_start=2.236068;STD_quant_stop=6.906519;Kurtosis_quant_start=6.441457;Kurtosis_quant_stop=3.405049;SVTYPE=INS;SUPTYPE=AL;SVLEN=67;STRANDS=+-;STRANDS2=6,12,6,12;RE=18;REF_strand=43,46;Strandbias_pval=0.304428;AF=0.168224	GT:DR:DV	0/0:89:18
chr7	17265790	26772	AAATTCAGTAGGCGAGGGATCCCTGGGTGGCGCAGCGGTTTGGCGCCTGCCTTTGGCCCAGGGCGCGATCCTGGAGACCCAGGATCGAATCCCACATCAGGCTCCCGGTGCATGGAGCCTGCTTCTCCCTCTGCCTGTGTCTCTGCCTCTCTCTCTCTCTCTCTGTGACTATCATAAATAAATAAAAATTAAAAAAAAATTAAAAAAA	N	.	PASS	PRECISE;SVMETHOD=Snifflesv1.0.12;CHR2=chr7;END=17265998;STD_quant_start=2.742262;STD_quant_stop=2.097618;Kurtosis_quant_start=-1.692694;Kurtosis_quant_stop=-1.624390;SVTYPE=DEL;SUPTYPE=AL;SVLEN=-208;STRANDS=+-;STRANDS2=22,29,22,29;RE=51;REF_strand=41,57;Strandbias_pval=1;AF=0.342282	GT:DR:DV	0/1:98:51
chr7	17280850	26773	AAGAAGAAGAAGAAGAAGAAGAAGAAGAAGAAGAAGAAGAAGAAGGAAGAAGAAGAAGAAGGAAGAAGAAGAAGAAGAA	N	.	PASS	PRECISE;SVMETHOD=Snifflesv1.0.12;CHR2=chr7;END=17280929;STD_quant_start=2.982709;STD_quant_stop=3.629382;Kurtosis_quant_start=-0.608313;Kurtosis_quant_stop=-1.298546;SVTYPE=DEL;SUPTYPE=AL;SVLEN=-79;STRANDS=+-;STRANDS2=37,22,37,22;RE=59;REF_strand=65,46;Strandbias_pval=0.625417;AF=0.347059	GT:DR:DV	0/1:111:59
chr7	17298822	26774	TAAAACAGGGTAATTAAAAAAAAGTAAAATAAAA	N	.	PASS	PRECISE;SVMETHOD=Snifflesv1.0.12;CHR2=chr7;END=17298856;STD_quant_start=2.828427;STD_quant_stop=2.563480;Kurtosis_quant_start=-2.062771;Kurtosis_quant_stop=-1.982596;SVTYPE=DEL;SUPTYPE=AL;SVLEN=-34;STRANDS=+-;STRANDS2=14,15,14,15;RE=29;REF_strand=46,47;Strandbias_pval=1;AF=0.237705	GT:DR:DV	0/0:93:29
chr7	17334648	26775	N	GGGATCCCTGGGTGGCGCAAGCGGTTTGGCGCCTGCCTTTAGGCCCAGGGCACGATCCGGAGCCCGGGATGGCGACTCCCACACAGGCATCCCGGGCATGGAGCCTGCTTCGCTCCCTCTGCTGTGTCTCTGCCTCTCTCTCCGCTCTCTGTGACTATCATAATAAATAAAAACTTAAAAAAACAAAAACAAAAAACCAGCTTTGTCC	.	PASS	PRECISE;SVMETHOD=Snifflesv1.0.12;CHR2=chr7;END=17334648;STD_quant_start=1.775907;STD_quant_stop=5.262348;Kurtosis_quant_start=1.616208;Kurtosis_quant_stop=8.620515;SVTYPE=INS;SUPTYPE=AL;SVLEN=208;STRANDS=+-;STRANDS2=18,9,18,9;RE=27;REF_strand=51,39;Strandbias_pval=0.382367;AF=0.230769	GT:DR:DV	0/0:90:27
chr7	17339624	26776	N	TTTTTTTTGATTTTTTTTTTTTTTTTTTTTGTTTCTTTTTTTATTTTTTTCTTG	.	FAIL_NOTPRECISE	IMPRECISE;SVMETHOD=Snifflesv1.0.12;CHR2=chr7;END=17339628;STD_quant_start=26.063384;STD_quant_stop=26.120873;Kurtosis_quant_start=-0.421632;Kurtosis_quant_stop=-0.084454;SVTYPE=INS;SUPTYPE=AL;SVLEN=52;STRANDS=+-;STRANDS2=13,1,13,1;RE=14;REF_strand=50,45;Strandbias_pval=0.00375211;AF=0.12844	GT:DR:DV	0/0:95:14
chr7	17342579	26777	NNNNNNNNNNNNNNNNNNNNNNNNNNNNNNNNNNNNNN	N	.	FAIL_GAP	PRECISE;SVMETHOD=Snifflesv1.0.12;CHR2=chr7;END=17342625;STD_quant_start=0.000000;STD_quant_stop=1.284523;Kurtosis_quant_start=2.428913;Kurtosis_quant_stop=0.298005;SVTYPE=DEL;SUPTYPE=AL,NR;SVLEN=-46;STRANDS=+-;STRANDS2=40,40,40,40;RE=80;REF_strand=43,40;Strandbias_pval=0.875961;AF=0.490798	GT:DR:DV	0/1:83:80
chr7	17349614	26778	N	AGACTGGTAGATATGGGGTCCCTGGTGGCGGCAGCGGTTTTGGGCGCGCTGCCTTGGCCCAGGGCGGCATCCGGGAGACCCAGGAGTCGAATCCCACGTTCAGGCTCCCGGTGCAGTGGGCCTGGCGTTTCTCCCTCCTCCTGTTCTCTGCCTCTTCCCTCGTCTCTCTATGTCTATCTAATAAATAAATAAATATTTAAAAAAAAAAAA	.	PASS	PRECISE;SVMETHOD=Snifflesv1.0.12;CHR2=chr7;END=17349618;STD_quant_start=0.316228;STD_quant_stop=3.224903;Kurtosis_quant_start=6.876504;Kurtosis_quant_stop=6.752282;SVTYPE=INS;SUPTYPE=AL;SVLEN=207;STRANDS=+-;STRANDS2=13,7,13,7;RE=20;REF_strand=43,43;Strandbias_pval=0.320426;AF=0.188679	GT:DR:DV	0/0:86:20
chr7	17357085	26779	N	<DEL>	.	FAIL_GAP	PRECISE;SVMETHOD=Snifflesv1.0.12;CHR2=chr7;END=17357866;STD_quant_start=0.683130;STD_quant_stop=0.516398;Kurtosis_quant_start=-0.368384;Kurtosis_quant_stop=11.217491;SVTYPE=DEL;SUPTYPE=SR;SVLEN=-781;STRANDS=+-;STRANDS2=11,20,11,20;RE=31;REF_strand=0,0;Strandbias_pval=1;AF=1	GT:DR:DV	1/1:0:31
chr7	17359670	26780	N	ATATTTTAATTTTATTTTTTTATGATAGTCAGGCCGAGAGAGAGGAGAGAGGAGAGAAGGAGGGCAGAGACAACAGGCAGAGGGAGAAGCAGCTCTGCACCGGAGCCCGATTGTGGGAATCGATCCCAGGGTCCCAGGATGGTGCCCTGGCGCAAGGCAGGCGCGAAACCGTGCGGCCACCCAGGGGATCCCTATCTCATGAGTAATAAATAAAAATAAA	.	PASS	PRECISE;SVMETHOD=Snifflesv1.0.12;CHR2=chr7;END=17359670;STD_quant_start=0.000000;STD_quant_stop=3.481041;Kurtosis_quant_start=20.924513;Kurtosis_quant_stop=16.018751;SVTYPE=INS;SUPTYPE=AL;SVLEN=220;STRANDS=+-;STRANDS2=36,33,36,33;RE=69;REF_strand=40,40;Strandbias_pval=0.869814;AF=0.463087	GT:DR:DV	0/1:80:69
chr7	17361323	26781	N	GATAAGAAACTACCAAAACCAAAAAAACAAAAAAAAACACAACCAAACCCAAAAAAAAAAACCACCCCCTAAAA	.	PASS	PRECISE;SVMETHOD=Snifflesv1.0.12;CHR2=chr7;END=17361329;STD_quant_start=0.755929;STD_quant_stop=5.371884;Kurtosis_quant_start=-0.304176;Kurtosis_quant_stop=-0.159718;SVTYPE=INS;SUPTYPE=AL;SVLEN=69;STRANDS=+-;STRANDS2=15,14,15,14;RE=29;REF_strand=44,47;Strandbias_pval=0.832366;AF=0.241667	GT:DR:DV	0/0:91:29
chr7	17418075	26782	N	CTCGAGACCTCCAATGTTCCTCATTTTTTTTTTTTTTT	.	PASS	PRECISE;SVMETHOD=Snifflesv1.0.12;CHR2=chr7;END=17418082;STD_quant_start=2.808717;STD_quant_stop=4.209777;Kurtosis_quant_start=6.203299;Kurtosis_quant_stop=5.049087;SVTYPE=INS;SUPTYPE=AL;SVLEN=32;STRANDS=+-;STRANDS2=22,14,22,14;RE=36;REF_strand=35,40;Strandbias_pval=0.163298;AF=0.324324	GT:DR:DV	0/1:75:36
chr7	17420658	26783	N	CAAAGTGTGATCCCCTCCCAAAAAAAAAAAAAAAAAACAAAACAAAAAAAAAAAA	.	PASS	PRECISE;SVMETHOD=Snifflesv1.0.12;CHR2=chr7;END=17420661;STD_quant_start=2.795499;STD_quant_stop=3.631141;Kurtosis_quant_start=13.894118;Kurtosis_quant_stop=7.536224;SVTYPE=INS;SUPTYPE=AL;SVLEN=52;STRANDS=+-;STRANDS2=25,29,25,29;RE=54;REF_strand=35,45;Strandbias_pval=0.859791;AF=0.402985	GT:DR:DV	0/1:80:54
chr7	17500134	26784	AACCTATTTCTTTTTTTTTTTTTTTTTTTTTTTTTTTTTTTTTTTAATTTTTATTTATTTATGATAGTCATACAGAGAGAGAGAGAGAGGCAGAGACATAGGCAGAGGGAGAAGCAGGCTCCATGCACCGGGAGCCCGACGTGGGATTCGATCCCGGGTATCCAGGATCGCGCCCTGGGCCAAAGGCAGGCGCTAAACCGCTGCGCCACCCAGGGATCC	N	.	PASS	PRECISE;SVMETHOD=Snifflesv1.0.12;CHR2=chr7;END=17500358;STD_quant_start=3.970479;STD_quant_stop=3.733788;Kurtosis_quant_start=10.985237;Kurtosis_quant_stop=10.525745;SVTYPE=DEL;SUPTYPE=AL;SVLEN=-224;STRANDS=+-;STRANDS2=18,16,18,16;RE=34;REF_strand=50,28;Strandbias_pval=0.297359;AF=0.303571	GT:DR:DV	0/1:78:34
chr7	17508540	26785	N	AGACAAGAACGAAAAAGGAAGAAGAAAGCCGAATCAGAAGAAAAAGAAAGAAAGAACGAACAAAAAGAAAAGAAAGAAGAAGATAAGAAAAGAAAATGAAAGAAAGAAAAGAAGTAAAGAAAAACAGAAAAGGGAAAGAAGG	.	FAIL_NOTPRECISE	IMPRECISE;SVMETHOD=Snifflesv1.0.12;CHR2=chr7;END=17508564;STD_quant_start=47.716873;STD_quant_stop=59.382657;Kurtosis_quant_start=-0.061518;Kurtosis_quant_stop=-1.095462;SVTYPE=INS;SUPTYPE=AL;SVLEN=142;STRANDS=+-;STRANDS2=3,8,3,8;RE=11;REF_strand=61,35;Strandbias_pval=0.0259823;AF=0.102804	GT:DR:DV	0/0:96:11
chr7	17513797	26786	N	AAAAAAAAAAAAGAGGGGGAAAAAAATGTACGAGGGGGGTGTAGAAACCTTTTTTGAAAAAAACCCTTGTAAACTGTTTT	.	FAIL_NOTPRECISE	IMPRECISE;SVMETHOD=Snifflesv1.0.12;CHR2=chr7;END=17513828;STD_quant_start=26.097893;STD_quant_stop=61.377520;Kurtosis_quant_start=1.320484;Kurtosis_quant_stop=0.541016;SVTYPE=INS;SUPTYPE=AL;SVLEN=81;STRANDS=+-;STRANDS2=3,10,3,10;RE=13;REF_strand=56,43;Strandbias_pval=0.0362001;AF=0.116071	GT:DR:DV	0/0:99:13
chr7	17531053	26787	TAAAACTATAGATAAGGGATCCCTGGGTGGCGCAGCGGTTTGGCGCCTGCCTTTGGCCCAGGGCGCGATCCTGGAGACCCAGGATCGAATCCCACGTCAGGCTCCCGGTGCATGGAGCCTGCTTCTCCCTCTGCCTGTGTCTCTGCCTCTCTCTCTCTCTCTCTCTGTGACTATCATAAATAAATAAAATTTAAAAAAAAATAAAATAAAATA	N	.	PASS	PRECISE;SVMETHOD=Snifflesv1.0.12;CHR2=chr7;END=17531265;STD_quant_start=1.932184;STD_quant_stop=1.125463;Kurtosis_quant_start=1.110061;Kurtosis_quant_stop=-1.373019;SVTYPE=DEL;SUPTYPE=AL;SVLEN=-212;STRANDS=+-;STRANDS2=52,38,52,38;RE=90;REF_strand=65,43;Strandbias_pval=0.772594;AF=0.454545	GT:DR:DV	0/1:108:90
chr7	17552868	26788	N	GTCTGCCCTCGGTACCTGAAAATGAAGAGATCTCCAAAGGT	.	FAIL_NOTPRECISE	IMPRECISE;SVMETHOD=Snifflesv1.0.12;CHR2=chr7;END=17552874;STD_quant_start=18.002778;STD_quant_stop=14.422205;Kurtosis_quant_start=2.197305;Kurtosis_quant_stop=2.462098;SVTYPE=INS;SUPTYPE=AL;SVLEN=39;STRANDS=+-;STRANDS2=8,7,8,7;RE=15;REF_strand=53,35;Strandbias_pval=0.777185;AF=0.145631	GT:DR:DV	0/0:88:15
chr7	17558414	26789	AGGAGGGGAGGGGAGGGGAGGGGAGGGGAGGGGAGGGGAGGGGAGAAAGGAAAGGAAAAGGGAAAGGAAAAGGAAAAGGGAAAGGAAAGGAAAGGAAAGGAAAGGAA	N	.	FAIL_NOTPRECISE	IMPRECISE;SVMETHOD=Snifflesv1.0.12;CHR2=chr7;END=17558487;STD_quant_start=19.505244;STD_quant_stop=28.565714;Kurtosis_quant_start=-1.359498;Kurtosis_quant_stop=-1.294596;SVTYPE=DEL;SUPTYPE=AL;SVLEN=-73;STRANDS=+-;STRANDS2=17,6,17,6;RE=23;REF_strand=37,41;Strandbias_pval=0.0325336;AF=0.227723	GT:DR:DV	0/0:78:23
chr7	17558592	26790	N	CACGAAAGATACTATTACGAAAAGAAGAAGAAAGCGGACCGAAAGAAAGAAAAGAACAGACACCGAACAAAAAAAATAAAACACGAAAAACGATACGAAAAAAACCAATCCACACGCAAGAAAAACTAACTACTAAACACAAGACCCGCGAACGGCGGAACAGTAGGGGCGGAAGAGAGATAGCGCGAAACCGGGGGGGGGCAGGCACGGGCAACCTACCAAGAAGAAAGAACGAACGGAAAATAAAAATTAAAAAGCGAACAGAAAAAGAACGA	.	FAIL_NOTPRECISE	IMPRECISE;SVMETHOD=Snifflesv1.0.12;CHR2=chr7;END=17558669;STD_quant_start=62.835500;STD_quant_stop=63.960926;Kurtosis_quant_start=-0.070410;Kurtosis_quant_stop=0.593156;SVTYPE=INS;SUPTYPE=AL,SR;SVLEN=176;STRANDS=+-;STRANDS2=5,13,5,13;RE=18;REF_strand=29,42;Strandbias_pval=0.417893;AF=0.202247	GT:DR:DV	0/0:71:18
chr7	17563610	26791	CAAAATGTGTCTTTTGTAAAAAAAAAAAAAAAAAAAAAAAAAAAGGGATCCCTGGGTGGCGCAGCGGTTTGGCGCCTGCCTTTGGCCCAGGGCGCGATCCTGGAGACCCGGGATCGATCCCACGTCGGGCTCCCGGTGCATGGAGCCTGCTTCTCCCTCTGCCTGTGTCTCTGCCTCTCTCTCTCTCTGTGTGACTATCATAAATAAATAAAGATTTAAAAAAAAAAAAAAAACAAAAAAA	N	.	PASS	PRECISE;SVMETHOD=Snifflesv1.0.12;CHR2=chr7;END=17563851;STD_quant_start=2.970443;STD_quant_stop=2.431412;Kurtosis_quant_start=11.907885;Kurtosis_quant_stop=-1.595102;SVTYPE=DEL;SUPTYPE=AL;SVLEN=-241;STRANDS=+-;STRANDS2=28,40,28,40;RE=68;REF_strand=35,51;Strandbias_pval=1;AF=0.441558	GT:DR:DV	0/1:86:68
chr7	17566093	26792	N	ACCTCAGGGATTCCCTGGGTTGGGCAGCGTTTTTTGAGCTGCCTTTGCCCATGGGCGCTATCCGGAGGACCTGGGAGTCGTCCCACATAGGCTCTGGTGCGGCGCCTGCTTCTCCCTCTGGCCCTATCGTCTCTGCCTCTCCTCCTCTCCGTAACTTATCATAAATAACTAAAAAATAAAAAAAAAAAAAAAAACTCTTAAAC	.	PASS	PRECISE;SVMETHOD=Snifflesv1.0.12;CHR2=chr7;END=17566092;STD_quant_start=3.987480;STD_quant_stop=6.196773;Kurtosis_quant_start=6.553319;Kurtosis_quant_stop=2.509281;SVTYPE=INS;SUPTYPE=AL;SVLEN=205;STRANDS=+-;STRANDS2=7,9,7,9;RE=16;REF_strand=40,48;Strandbias_pval=1;AF=0.153846	GT:DR:DV	0/0:88:16
chr7	17575749	26793	N	ATTCAACAGAAAAACAAAAAAAAAACAAAAACAACTATGT	.	PASS	PRECISE;SVMETHOD=Snifflesv1.0.12;CHR2=chr7;END=17575752;STD_quant_start=5.310367;STD_quant_stop=6.276942;Kurtosis_quant_start=4.830615;Kurtosis_quant_stop=0.705693;SVTYPE=INS;SUPTYPE=AL;SVLEN=37;STRANDS=+-;STRANDS2=6,9,6,9;RE=15;REF_strand=51,49;Strandbias_pval=0.581275;AF=0.130435	GT:DR:DV	0/0:100:15
chr7	17580099	26794	N	AAAAATACGCCTTTCTCTGGATCCCGGGGTGGCGCAGCGGTTTGGCGCCTGCCCTTTGGCCCAGAGCACGATCCTGGAGACCCCAGGATCGAGTCACACGAGCGGGAGCTGCCCGGGTGCAATGGACCTGCTTCTCCCTCTGCATGTGTCCTGCCTCTCTCCGCTCTCTCCTAATGTACTATCAGAAATAAATAAAATTTAAAAAA	.	PASS	PRECISE;SVMETHOD=Snifflesv1.0.12;CHR2=chr7;END=17580107;STD_quant_start=2.359378;STD_quant_stop=4.597101;Kurtosis_quant_start=10.509917;Kurtosis_quant_stop=22.710656;SVTYPE=INS;SUPTYPE=AL,SR;SVLEN=201;STRANDS=+-;STRANDS2=32,28,32,28;RE=60;REF_strand=51,51;Strandbias_pval=0.745731;AF=0.37037	GT:DR:DV	0/1:102:60
chr7	17580530	26795	GGAACATATTTGTTTTTTTTGTTTTTTTTTGTTTTTTTTTTTTTTTTAATTTTATTTATTTATGATAGTCACAGAGAGAGAGAGAGAGAGAGAGGCAGAGACAGAAGCAGGCTCCATGCACTGGGAGCCCGACGTGGGACTCGATCTTGGGTCTCCAGGATCACACCCTGGGCCAAAGGCAGGTGCTAAACCGCTGCGCCACCCAGGGATCCC	N	.	PASS	PRECISE;SVMETHOD=Snifflesv1.0.12;CHR2=chr7;END=17580743;STD_quant_start=1.933091;STD_quant_stop=1.337712;Kurtosis_quant_start=34.474057;Kurtosis_quant_stop=34.205473;SVTYPE=DEL;SUPTYPE=AL,SR;SVLEN=-213;STRANDS=+-;STRANDS2=35,41,35,41;RE=76;REF_strand=49,51;Strandbias_pval=0.761299;AF=0.431818	GT:DR:DV	0/1:100:76
chr7	17595218	26796	AAAAACATATGTACAGGGATCCCTGGGTGGCGCAGCGGTTTGGCGCCTGCATTTGGCCCAGGGCTCGATCCTGGAGACCCAGGATCGAATCCCACATCAGGCTCCCGGTGCATGGAGCCTGCTTCTCCCTCTGCCTGTGTCTCTGCCTCTCTCTCTCTCTCTGTGACTATCATAAATAAATAAAAATTTAAAAAAAAAATTA	N	.	PASS	PRECISE;SVMETHOD=Snifflesv1.0.12;CHR2=chr7;END=17595437;STD_quant_start=2.609506;STD_quant_stop=3.316625;Kurtosis_quant_start=-1.996179;Kurtosis_quant_stop=-2.010223;SVTYPE=DEL;SUPTYPE=AL;SVLEN=-219;STRANDS=+-;STRANDS2=18,25,18,25;RE=43;REF_strand=41,50;Strandbias_pval=0.85237;AF=0.320896	GT:DR:DV	0/1:91:43
chr7	17607087	26797	N	GAGTTTGTGCACAACTGTAACTTGTAACTTACTACA	.	PASS	PRECISE;SVMETHOD=Snifflesv1.0.12;CHR2=chr7;END=17607087;STD_quant_start=0.000000;STD_quant_stop=0.968246;Kurtosis_quant_start=-1.148721;Kurtosis_quant_stop=-1.256844;SVTYPE=INS;SUPTYPE=AL;SVLEN=33;STRANDS=+-;STRANDS2=18,15,18,15;RE=33;REF_strand=43,40;Strandbias_pval=0.838748;AF=0.284483	GT:DR:DV	0/0:83:33
chr7	17610404	26798	N	TAATCTTAATGGGACAAAACAACTCCAGGGAAAAATTCTGA	.	PASS	PRECISE;SVMETHOD=Snifflesv1.0.12;CHR2=chr7;END=17610403;STD_quant_start=8.782084;STD_quant_stop=9.676001;Kurtosis_quant_start=3.117057;Kurtosis_quant_stop=7.015320;SVTYPE=INS;SUPTYPE=AL;SVLEN=41;STRANDS=+-;STRANDS2=18,14,18,14;RE=32;REF_strand=39,35;Strandbias_pval=0.832929;AF=0.301887	GT:DR:DV	0/1:74:32
chr7	17611208	26799	CTTCTTCTGGCTTCTTTTTTTTTTTTTTTTTTTTTTTAATTTTTTATTTATTTATGATAGTCACAGAGAGAGAGAGAGAGAGAGGCAGAGACACAGGCAGAGGGAGAAGCAGGCTCCATGCACCGGGAGCCCGATGTGGGATTCGATCCCGGGTCTCCAGGATCGCGCCCTGGGCCAAAGGCAGGCGCCAAACCGCTGCGCCACCCAGGGATCC	N	.	PASS	PRECISE;SVMETHOD=Snifflesv1.0.12;CHR2=chr7;END=17611422;STD_quant_start=2.469818;STD_quant_stop=3.154362;Kurtosis_quant_start=14.520704;Kurtosis_quant_stop=2.437301;SVTYPE=DEL;SUPTYPE=AL;SVLEN=-214;STRANDS=+-;STRANDS2=20,20,20,20;RE=40;REF_strand=37,35;Strandbias_pval=1;AF=0.357143	GT:DR:DV	0/1:72:40
chr7	17617334	26800	GGAGAAAATAGGGATCCCTGGGTGGCGCAGCGGTTTGGTGCCTGCCTTTGGCCCAGGGCGCGATCCTGGAGACCCGGGATCGAATCCCACGTCGGGCTCCCAGTGTATGGAGCCTGCTTCTCCCTCTGCCTATGTCTCTGCTTCTCTCTCTCTCTCTCTCTGTGTGACTATCATAAATAAATAAAGAATTTAAAAAAAAAAAAAAAAAAG	N	.	PASS	PRECISE;SVMETHOD=Snifflesv1.0.12;CHR2=chr7;END=17617550;STD_quant_start=3.351617;STD_quant_stop=2.221111;Kurtosis_quant_start=-1.574041;Kurtosis_quant_stop=-0.801519;SVTYPE=DEL;SUPTYPE=AL;SVLEN=-216;STRANDS=+-;STRANDS2=30,31,30,31;RE=61;REF_strand=37,37;Strandbias_pval=1;AF=0.451852	GT:DR:DV	0/1:74:61
chr7	17618502	26801	N	CGAAAATATGCCTCTTTTTTGTGCGTTTTTTTTTTAAATTTTTTTTCATTTATTCATGATAGTTTCACACAGAGAGAGAGGAGAGGGGCAGGAGCCTACGGCAGATGTGGAGAAGCAGGCCTCCATTGCCCGGGAGCCCCGACGTGGGATCGATTTCCCGGGTCTCCAGGCTCGCGCCTATGGGCCAAAGGCGGCGTACACCGGTCCGCCACCCAGGGTGTATC	.	PASS	PRECISE;SVMETHOD=Snifflesv1.0.12;CHR2=chr7;END=17618514;STD_quant_start=1.632993;STD_quant_stop=2.603417;Kurtosis_quant_start=6.418918;Kurtosis_quant_stop=3.091967;SVTYPE=INS;SUPTYPE=AL;SVLEN=212;STRANDS=+-;STRANDS2=19,17,19,17;RE=36;REF_strand=30,37;Strandbias_pval=0.535631;AF=0.349515	GT:DR:DV	0/1:67:36
chr7	17622830	26802	N	TTTCTCATTATTTTTTTTTTTTAAATCATTTTTTTTTATTTTTTTTTTATTTTTTTATTTTTTTATTAGATTAGTCACAGAGAGAGAGAGAGAGAGGAAGAGACACAGGAAGATGGAGAAGAAAGCCGGATCCATGCAAGGGAGCCTGATGTGGGATTCGATCCCGGGTCTCCAGGATCGTTTTGCCTGGGCCAACCGGAAGGCGCCCAACCGCTGCGCCACCCAGGGATCCCGACAT	.	PASS	PRECISE;SVMETHOD=Snifflesv1.0.12;CHR2=chr7;END=17622829;STD_quant_start=4.919350;STD_quant_stop=6.942622;Kurtosis_quant_start=0.638133;Kurtosis_quant_stop=3.588971;SVTYPE=INS;SUPTYPE=AL;SVLEN=239;STRANDS=+-;STRANDS2=6,9,6,9;RE=15;REF_strand=35,48;Strandbias_pval=1;AF=0.153061	GT:DR:DV	0/0:83:15
chr7	17623670	26803	N	AGCATGGAAGAAGAACAAAAAAAAAAAAAAC	.	PASS	PRECISE;SVMETHOD=Snifflesv1.0.12;CHR2=chr7;END=17623671;STD_quant_start=1.441153;STD_quant_stop=1.467599;Kurtosis_quant_start=3.743809;Kurtosis_quant_stop=3.349256;SVTYPE=INS;SUPTYPE=AL;SVLEN=32;STRANDS=+-;STRANDS2=9,18,9,18;RE=27;REF_strand=37,48;Strandbias_pval=0.37876;AF=0.241071	GT:DR:DV	0/0:85:27
chr7	17684777	26804	N	AATGTTTTTTTTTTGTTTTTTTTTTTTTTAATTTTTTTTTATTCTATGATAGGCACCTGGAGAGAGGAGAGAGCAGAGACACGGCAGAGGGAGAGCAGGCTCCATGCACCGGAAGACCTGAACGTGGGATTTGATCCCTGTGTCTCCAGGATGCGCACCTGGGCGCAAAGCAGCGCTAAACCGCTGCGCAAACCCAGGGATCCCAATATTACACTG	.	PASS	PRECISE;SVMETHOD=Snifflesv1.0.12;CHR2=chr7;END=17684788;STD_quant_start=3.358240;STD_quant_stop=4.755114;Kurtosis_quant_start=5.763375;Kurtosis_quant_stop=4.661789;SVTYPE=INS;SUPTYPE=AL;SVLEN=218;STRANDS=+-;STRANDS2=18,18,18,18;RE=36;REF_strand=54,49;Strandbias_pval=0.847911;AF=0.258993	GT:DR:DV	0/0:103:36
chr7	17699997	26805	TAAACCCCGGGACAGGGATCCCTGGGTGGCGCAGCGGTTTGGCGCCTGCCTTTGGCCCAGGGCGCGATCCTGGAGACCCGGGATCGAATCCCACGTCAGGCTCCCGGTGCATGGAACCTGCTTCTCCCTCTGCCTGTGTCTCTGCCTCTCTCTCCCTCTCTCTCTGTATGACTATCATAAATAAATTTAAAAAAAAAAAAAA	N	.	PASS	PRECISE;SVMETHOD=Snifflesv1.0.12;CHR2=chr7;END=17700201;STD_quant_start=4.595782;STD_quant_stop=4.231913;Kurtosis_quant_start=27.846904;Kurtosis_quant_stop=24.380532;SVTYPE=DEL;SUPTYPE=AL,SR;SVLEN=-204;STRANDS=+-;STRANDS2=31,35,31,35;RE=66;REF_strand=35,38;Strandbias_pval=1;AF=0.47482	GT:DR:DV	0/1:73:66
chr7	17726833	26806	TGATTTTTTTTTTATTTTTTATTTTTTTATTTTTTTTTG	N	.	PASS	PRECISE;SVMETHOD=Snifflesv1.0.12;CHR2=chr7;END=17726870;STD_quant_start=0.925820;STD_quant_stop=2.220039;Kurtosis_quant_start=2.754414;Kurtosis_quant_stop=-0.452326;SVTYPE=DEL;SUPTYPE=AL;SVLEN=-37;STRANDS=+-;STRANDS2=16,13,16,13;RE=29;REF_strand=41,42;Strandbias_pval=0.66856;AF=0.258929	GT:DR:DV	0/0:83:29
chr7	17734387	26807	N	TGTGAAGTAGTTATTTTTTTTGTGTTCCGCCTAA	.	PASS	PRECISE;SVMETHOD=Snifflesv1.0.12;CHR2=chr7;END=17734389;STD_quant_start=5.186521;STD_quant_stop=5.147815;Kurtosis_quant_start=-0.321682;Kurtosis_quant_stop=-0.414419;SVTYPE=INS;SUPTYPE=AL;SVLEN=32;STRANDS=+-;STRANDS2=10,7,10,7;RE=17;REF_strand=53,52;Strandbias_pval=0.606022;AF=0.139344	GT:DR:DV	0/0:105:17
chr7	17768164	26808	AAGGAAGGAAGAAAGAAAGAAAGAAAGAAAGAAAGAAAGAAAGAAAGAAAGAAAGAAAGA	N	.	PASS	PRECISE;SVMETHOD=Snifflesv1.0.12;CHR2=chr7;END=17768227;STD_quant_start=3.708099;STD_quant_stop=2.318405;Kurtosis_quant_start=1.071919;Kurtosis_quant_stop=0.364718;SVTYPE=DEL;SUPTYPE=AL;SVLEN=-63;STRANDS=+-;STRANDS2=19,13,19,13;RE=32;REF_strand=51,53;Strandbias_pval=0.32083;AF=0.235294	GT:DR:DV	0/0:104:32
chr7	17768271	26809	N	AAAAGAAAGAGTGGAGAGAACGGAAGGAAAAATAGAAAGGGAAGGGGCGAGGGACGTGGGGGATGGAAGAGGAGAGAAACAAGGACGAGCAAAAACATCGAAAAGAAGGAAGTAAGAAAGATAATGTGGGGGAAGAATGA	.	FAIL_NOTPRECISE	IMPRECISE;SVMETHOD=Snifflesv1.0.12;CHR2=chr7;END=17768270;STD_quant_start=17.052859;STD_quant_stop=47.313846;Kurtosis_quant_start=2.469581;Kurtosis_quant_stop=-1.020142;SVTYPE=INS;SUPTYPE=AL;SVLEN=140;STRANDS=+-;STRANDS2=2,17,2,17;RE=19;REF_strand=51,53;Strandbias_pval=0.00193652;AF=0.154472	GT:DR:DV	0/0:104:19
chr7	17790251	26810	N	AAAGTTCTGAAGAAAAAAAAAAAAAAAAAAAA	.	PASS	PRECISE;SVMETHOD=Snifflesv1.0.12;CHR2=chr7;END=17790258;STD_quant_start=2.303843;STD_quant_stop=3.751923;Kurtosis_quant_start=22.740781;Kurtosis_quant_stop=0.598181;SVTYPE=INS;SUPTYPE=AL;SVLEN=33;STRANDS=+-;STRANDS2=29,24,29,24;RE=53;REF_strand=48,44;Strandbias_pval=0.86312;AF=0.365517	GT:DR:DV	0/1:92:53
chr7	17817680	26811	N	AAATAAATAAAATAAAGAAATAATAAATAATA	.	PASS	PRECISE;SVMETHOD=Snifflesv1.0.12;CHR2=chr7;END=17817681;STD_quant_start=8.246211;STD_quant_stop=8.820431;Kurtosis_quant_start=6.462323;Kurtosis_quant_stop=6.309531;SVTYPE=INS;SUPTYPE=AL;SVLEN=31;STRANDS=+-;STRANDS2=6,7,6,7;RE=13;REF_strand=45,58;Strandbias_pval=1;AF=0.112069	GT:DR:DV	0/0:103:13
chr7	17870364	26812	N	AAGAAGGAAGAAGGAAGGATAGGGAGGGGACGGGAGGGT	.	FAIL_NOTPRECISE	IMPRECISE;SVMETHOD=Snifflesv1.0.12;CHR2=chr7;END=17870364;STD_quant_start=16.828547;STD_quant_stop=20.032474;Kurtosis_quant_start=-0.090503;Kurtosis_quant_stop=-0.160428;SVTYPE=INS;SUPTYPE=AL;SVLEN=38;STRANDS=+-;STRANDS2=9,5,9,5;RE=14;REF_strand=30,42;Strandbias_pval=0.148509;AF=0.162791	GT:DR:DV	0/0:72:14
chr7	17912211	26813	N	TAGTTACCCTTTTTTTTTTTTTCCACAACTTGCTTCTCTTTTTTTCA	.	FAIL_NOTPRECISE	IMPRECISE;SVMETHOD=Snifflesv1.0.12;CHR2=chr7;END=17912232;STD_quant_start=31.674911;STD_quant_stop=37.576588;Kurtosis_quant_start=-0.748432;Kurtosis_quant_stop=-1.463695;SVTYPE=INS;SUPTYPE=AL;SVLEN=46;STRANDS=+-;STRANDS2=14,2,14,2;RE=16;REF_strand=38,42;Strandbias_pval=0.00482161;AF=0.166667	GT:DR:DV	0/0:80:16
chr7	17992958	26814	N	TTTTTTTTAATTTTTTTTTTTATTTATTTTATGATAGGCACAACACGTAGAGAGAGAGAGGCAGAGACAAGGCAGAGGGAGCAGCAGGCCTCCACGCAACCGGAGCCCGATGTGGGAGTCGGTCCTGGGTCCCTCAAGATCGCGCCCTGGGCCAAAGGCGGCCGCAAAAAACGCGCGGCCAACCCAGGATTCCTCC	.	PASS	PRECISE;SVMETHOD=Snifflesv1.0.12;CHR2=chr7;END=17992964;STD_quant_start=2.810694;STD_quant_stop=5.147815;Kurtosis_quant_start=0.993912;Kurtosis_quant_stop=-0.421699;SVTYPE=INS;SUPTYPE=AL;SVLEN=188;STRANDS=+-;STRANDS2=13,8,13,8;RE=21;REF_strand=42,36;Strandbias_pval=0.623125;AF=0.212121	GT:DR:DV	0/0:78:21
chr7	17994750	26815	N	GTGACTTCTTTTTTTTTTTTTGTTTTTTAATTTTTTATTTAAAATTTTTTTTTTTTTGTTTTTTTTTATGCTAGGTCACCGAGAGAGAGAGGGGGGCCGCGACACAGGCCAGAGGGAGACGCCGGCTCCATGCACCTGGGGCCCGATGTGGGCTTCGATCCCGGGTCTCCAGTTCAGGGACCGCGCCCTGGCCAAGGCAGGCGGCCAAACCGCTGACCCCCCCCGGGATCTCCCATTAT	.	PASS	PRECISE;SVMETHOD=Snifflesv1.0.12;CHR2=chr7;END=17994752;STD_quant_start=4.381780;STD_quant_stop=7.707140;Kurtosis_quant_start=6.872537;Kurtosis_quant_stop=1.859183;SVTYPE=INS;SUPTYPE=AL;SVLEN=233;STRANDS=+-;STRANDS2=6,8,6,8;RE=14;REF_strand=37,40;Strandbias_pval=0.777885;AF=0.153846	GT:DR:DV	0/0:77:14
chr7	18007207	26816	AAAGAATGTGACCAAAAAAAAAAAAAAAAAAAAAAAA	N	.	PASS	PRECISE;SVMETHOD=Snifflesv1.0.12;CHR2=chr7;END=18007243;STD_quant_start=3.368653;STD_quant_stop=3.000000;Kurtosis_quant_start=-1.953997;Kurtosis_quant_stop=-1.876210;SVTYPE=DEL;SUPTYPE=AL;SVLEN=-36;STRANDS=+-;STRANDS2=22,24,22,24;RE=46;REF_strand=40,41;Strandbias_pval=1;AF=0.362205	GT:DR:DV	0/1:81:46
chr7	18023809	26817	N	GCTTTTCGAGTCATTACTTCTATCTTCTTCGTTCCGTCTGCTTCTAG	.	FAIL_NOTPRECISE	IMPRECISE;SVMETHOD=Snifflesv1.0.12;CHR2=chr7;END=18023824;STD_quant_start=11.815244;STD_quant_stop=21.309622;Kurtosis_quant_start=-0.466131;Kurtosis_quant_stop=-1.167916;SVTYPE=INS;SUPTYPE=AL;SVLEN=41;STRANDS=+-;STRANDS2=16,1,16,1;RE=17;REF_strand=46,45;Strandbias_pval=0.000850098;AF=0.157407	GT:DR:DV	0/0:91:17
chr7	18037507	26818	TGAAGACAGTATTTTTTTTTTTTTTTAAAGATTTTACTTATTTATTCATGAGAGACACAGAGAGAAAGAGAGAGAGGCAGAGACACAGGCAGAGAGAGAAGCAGGCTCCATGCACCGGGAGCCCGACGTGGGATTCGATCCCGGGTCTCCAGGATCACCCTGGGCCAAAGGCAGGCGCCAAACCGCTGCGCCACCCAGGGATCCC	N	.	PASS	PRECISE;SVMETHOD=Snifflesv1.0.12;CHR2=chr7;END=18037701;STD_quant_start=2.622022;STD_quant_stop=1.732051;Kurtosis_quant_start=1.935039;Kurtosis_quant_stop=13.013586;SVTYPE=DEL;SUPTYPE=AL;SVLEN=-194;STRANDS=+-;STRANDS2=28,21,28,21;RE=49;REF_strand=41,27;Strandbias_pval=0.84915;AF=0.418803	GT:DR:DV	0/1:68:49
chr7	18039365	26819	N	AAAAGGATAAAAGGATAGGGAAGAGGGGAAAG	.	PASS	PRECISE;SVMETHOD=Snifflesv1.0.12;CHR2=chr7;END=18039367;STD_quant_start=0.000000;STD_quant_stop=1.441153;Kurtosis_quant_start=2.497403;Kurtosis_quant_stop=2.568334;SVTYPE=INS;SUPTYPE=AL;SVLEN=31;STRANDS=+-;STRANDS2=11,15,11,15;RE=26;REF_strand=50,30;Strandbias_pval=0.108849;AF=0.245283	GT:DR:DV	0/0:80:26
chr7	18059604	26820	AATAATGCAAATAAACGGGATCCCTGGGTGGCGCAGCGGTTTGGCGCCTGCCTTTGGCCCAGGGCGCGATCCTGGAGACCCGGGATCGAATCCCACATCAGGCTCCCGGTGCATGGAGCCTGCTTCTCCCTCTGCCTGTGTCTCTGCCTCTCTCTCTCTCTGTGACTATCATAAATAAATAAAAATTAAAAAAAAA	N	.	PASS	PRECISE;SVMETHOD=Snifflesv1.0.12;CHR2=chr7;END=18059800;STD_quant_start=4.348766;STD_quant_stop=3.190058;Kurtosis_quant_start=11.101286;Kurtosis_quant_stop=-1.742240;SVTYPE=DEL;SUPTYPE=AL;SVLEN=-196;STRANDS=+-;STRANDS2=38,31,38,31;RE=69;REF_strand=60,56;Strandbias_pval=0.760834;AF=0.372973	GT:DR:DV	0/1:116:69
chr7	18086906	26821	N	AAAAAAAAGACAAATATTCGGATTCCCTGGGTGGCGCAGCGTTGGCGCCGTGCCTTTGGCCAGCAGGCGGCGTAATCCTGGGACCAGGGATAGAATCCGCACTCGGGCTCCCGGTGCAGGAGCCTGTTCTTCCCTGCCTGTGTCCTGCCTCTCTCTCTCTCGTGGTATCTAGTCATAATAAAAAAATATTTAAGAA	.	PASS	PRECISE;SVMETHOD=Snifflesv1.0.12;CHR2=chr7;END=18086917;STD_quant_start=6.123724;STD_quant_stop=7.270292;Kurtosis_quant_start=0.642475;Kurtosis_quant_stop=2.136046;SVTYPE=INS;SUPTYPE=AL;SVLEN=199;STRANDS=+-;STRANDS2=15,14,15,14;RE=29;REF_strand=47,46;Strandbias_pval=1;AF=0.237705	GT:DR:DV	0/0:93:29
chr7	18093975	26822	AAAACCTCCAGTGACAGGGCAGCCTGGGTGGCTCAGTGGTTTAGTGCCACCTTCAGCCCGGGGCCTGATCCTGGAGACCTGGGATCGAGTCCCACTTCGGGCTCCCTGCATGGATCCTGCTTCTCCCTCTGCCTGTGTCTCTGTCTCTATGAATTAAATAAATAAAATCTTTAAAAAAAAAATAAAATATTTAAAAAAAAAAAAAAAAAAAA	N	.	PASS	PRECISE;SVMETHOD=Snifflesv1.0.12;CHR2=chr7;END=18094187;STD_quant_start=4.210377;STD_quant_stop=2.236068;Kurtosis_quant_start=3.534428;Kurtosis_quant_stop=-1.768366;SVTYPE=DEL;SUPTYPE=AL;SVLEN=-212;STRANDS=+-;STRANDS2=23,22,23,22;RE=45;REF_strand=38,33;Strandbias_pval=0.849993;AF=0.387931	GT:DR:DV	0/1:71:45
chr7	18098008	26823	AGATCCCCAAACATGAACTTTAGAAAAGAAAACCCCCAAGTTAAAATTTGTGTGACTACTTTTGCAGCCTTGTCCTAGGGGGAAGCATACACATTCTTGCAGGCATGAGAATTTTACTTGTAATTTATTTTGGGGTAGGAGGGGAGTGTATGATTTTCCTGTGGCT	N	.	FAIL_NOTPRECISE	IMPRECISE;SVMETHOD=Snifflesv1.0.12;CHR2=chr7;END=18098174;STD_quant_start=75.989937;STD_quant_stop=60.622749;Kurtosis_quant_start=-2.214868;Kurtosis_quant_stop=-2.301931;SVTYPE=DEL;SUPTYPE=AL;SVLEN=-166;STRANDS=+-;STRANDS2=33,35,33,35;RE=68;REF_strand=34,36;Strandbias_pval=1;AF=0.492754	GT:DR:DV	0/1:70:68
chr7	18099166	26824	N	TGCCCTATGGAAGTTAAATTTTTTTTTTTTTTTTTTATTTATGAAGGCACACAGGAGAGAGAGAAGAGGCAAGACACAGAGCAGAGGGAGAAGCATGGCTCCATGCACCGGGACCCGATGTGGGATTCGATCCCGGGGCTCCAGGATCGCCCCCCGCCCCCCACACTGGGCCAGAAGGCAGGCGGCCAAACGCGCTGCGCCACCGCCAAGGATCCC	.	PASS	PRECISE;SVMETHOD=Snifflesv1.0.12;CHR2=chr7;END=18099169;STD_quant_start=3.308681;STD_quant_stop=4.751731;Kurtosis_quant_start=15.611541;Kurtosis_quant_stop=8.365729;SVTYPE=INS;SUPTYPE=AL;SVLEN=213;STRANDS=+-;STRANDS2=21,18,21,18;RE=39;REF_strand=42,45;Strandbias_pval=0.700223;AF=0.309524	GT:DR:DV	0/1:87:39
chr7	18125612	26825	N	AAAAGAAAAACTCTTCAGGGAAGCCCGGAGAGGCGGCAAGGCTGTTTGCCCTGCCTTTGGCCCAGTCAGGCGATCCGGGGAACCACACCGGGATCGAATCCCACGTCAGGCTCCGCGGGGCATTGGGCCTGCGTCTCCCGCTGCCTGTGAATCATCGCTGTCCTCGCTCTCTCTCTGTGACGATGCAGAAATAAATAAATAAATACTGAAAAAAATTAAAAAAAAATTATAGAAAA	.	PASS	PRECISE;SVMETHOD=Snifflesv1.0.12;CHR2=chr7;END=18125624;STD_quant_start=0.577350;STD_quant_stop=5.249339;Kurtosis_quant_start=9.634686;Kurtosis_quant_stop=21.673529;SVTYPE=INS;SUPTYPE=AL;SVLEN=223;STRANDS=+-;STRANDS2=30,25,30,25;RE=55;REF_strand=44,44;Strandbias_pval=0.610636;AF=0.384615	GT:DR:DV	0/1:88:55
chr7	18134598	26826	AATACCAATAGTTTTTTTTTTTAATTTTATTTATGATAGTCACAGAGAGAGAGAGAGAGAGAGAGAGGCAGAGACATAGGCAGAGGGAGAAGCAGGCTCCATGCACTGGGAGCCCAACGTGGGATTCGATCCCGGGTCTCCAGAATCACGCCCTGGGCCAAAGGCAGGCGCCAAACCGCTGCGCCACCCAGGAATCCCA	N	.	PASS	PRECISE;SVMETHOD=Snifflesv1.0.12;CHR2=chr7;END=18134796;STD_quant_start=2.601775;STD_quant_stop=2.183857;Kurtosis_quant_start=2.460276;Kurtosis_quant_stop=6.917197;SVTYPE=DEL;SUPTYPE=AL;SVLEN=-198;STRANDS=+-;STRANDS2=13,14,13,14;RE=27;REF_strand=47,45;Strandbias_pval=0.829429;AF=0.226891	GT:DR:DV	0/0:92:27
chr7	18153900	26827	N	AGAATGATGCCTTCTTTTTTTCTTTTTTTAAATTTTTATTTATTTATGATAGTCACACAGAGAGAGAGAGAGAGGCAGTAGACACAGGCAGAGGGAGACGCAGGCTCCATGCACCGCGGAGCCCGATCCTTTGGGATTCGAATCCCCCCCCCCCCCCCCCAAGGGCGTCTTCCAGGATCTCGCCACTGGGCCAAAGGCAGGCGCTAAACCGCTGCGCCACCCAGGCGCTCCC	.	PASS	PRECISE;SVMETHOD=Snifflesv1.0.12;CHR2=chr7;END=18153899;STD_quant_start=2.623424;STD_quant_stop=4.671566;Kurtosis_quant_start=1.639807;Kurtosis_quant_stop=-0.331676;SVTYPE=INS;SUPTYPE=AL;SVLEN=217;STRANDS=+-;STRANDS2=18,16,18,16;RE=34;REF_strand=49,42;Strandbias_pval=1;AF=0.272	GT:DR:DV	0/0:91:34
chr7	18169662	26828	N	TCCTATTTTCATTTTATTTTATTTTTATTTTTATACTATTTATTTTTTACGATTTTATTTATTTATTCATGATAGTTACACAGAGCGAGAGGAGGAGAGCCCACCCCGCAGAACACACACCCGTGCAGAGGGAGCAGCACGGCTCCATGCACCGGGAGCCCGACGTGGGATTCTGATTCCCAGACGCCTCCGGATCGCCGCCCCGTCCAAAGGCAGGCCCGCCCAACCGCTGCGCCACCCCGGGATCCC	.	PASS	PRECISE;SVMETHOD=Snifflesv1.0.12;CHR2=chr7;END=18169671;STD_quant_start=1.040833;STD_quant_stop=6.642665;Kurtosis_quant_start=6.225851;Kurtosis_quant_stop=14.688339;SVTYPE=INS;SUPTYPE=AL;SVLEN=230;STRANDS=+-;STRANDS2=24,24,24,24;RE=48;REF_strand=40,43;Strandbias_pval=0.858039;AF=0.366412	GT:DR:DV	0/1:83:48
chr7	18176905	26829	N	GAAAAAGCGAAGGAGAAAAAAAAAACAAAAGAAAGAAAAAAAAAAAAGACAAGAAAGAAGAAAAGAAACGAAAGGGCAAAAAAGTAAAAGAAAAGAAAAGAAGAAAAGAATAGAAAAAAGAAAGAAAAAAGAAAACAAAGAAGAAGAGGAAGAAAGGAAAGAAGATAGAGCAAAAAGTAAGAGAACAGAGTGAAAAGAATACGAAAGGAGAAGGGAGGGAAAAACGAAAGCAATTAAAGAAAGAAAAAAAGGGGGAGAAACAAAGAAATAAGACGAGAAAAGAAAGGAACAGAAAGGATCAGTGTTAAAAATATAAAGAGGAAAACGAAAGAGGAGGCAAGAAAATAAGGAACACGCAAGAAAGCATAGAAAGGATGAAAAGAAAAAGAAGAAGGAAAAAGAAAAGAATAAAAAGAAAAAGAATTAAGAAAAAGAGAAAAACAAGAAAGAAATACAGCTAAAGAAAACATAAGAGAGAAGCTAATCGATCCCCCCCCCCCCCTTCCCCTCCTCCCCCCTTCCAGGAAAAGA	.	FAIL_NOTPRECISE	IMPRECISE;SVMETHOD=Snifflesv1.0.12;CHR2=chr7;END=18176904;STD_quant_start=135.559950;STD_quant_stop=278.698583;Kurtosis_quant_start=-0.091938;Kurtosis_quant_stop=-0.701847;SVTYPE=INS;SUPTYPE=AL,SR;SVLEN=531;STRANDS=+-;STRANDS2=4,9,4,9;RE=13;REF_strand=42,39;Strandbias_pval=0.232935;AF=0.138298	GT:DR:DV	0/0:81:13
chr7	18191798	26830	CTTGAACAGCAGGCATGCCTGCTTGTACCTCTCCCTCCCCTCTGTCCCTGCT	N	.	PASS	PRECISE;SVMETHOD=Snifflesv1.0.12;CHR2=chr7;END=18191850;STD_quant_start=0.447214;STD_quant_stop=0.200000;Kurtosis_quant_start=5.720827;Kurtosis_quant_stop=-0.000135;SVTYPE=DEL;SUPTYPE=AL;SVLEN=-52;STRANDS=+-;STRANDS2=24,27,24,27;RE=51;REF_strand=43,46;Strandbias_pval=1;AF=0.364286	GT:DR:DV	0/1:89:51
chr7	18224904	26831	TGTGTGTATGTATGTATATATATATATATATATATA	N	.	PASS	PRECISE;SVMETHOD=Snifflesv1.0.12;CHR2=chr7;END=18224942;STD_quant_start=1.020621;STD_quant_stop=1.000000;Kurtosis_quant_start=-0.670265;Kurtosis_quant_stop=-1.629156;SVTYPE=DEL;SUPTYPE=AL;SVLEN=-38;STRANDS=+-;STRANDS2=25,23,25,23;RE=48;REF_strand=35,32;Strandbias_pval=1;AF=0.417391	GT:DR:DV	0/1:67:48
chr7	18226962	26832	AGTGACTGCTTTTTAATTTTTTTTTTTTTTTTTTCATTTATTTATGATAGTCACACAGAGAGAGAGAGAGAGAGGCAGAGACATAGGCAGAGGAAGAAGCAGGCTCCATGCACCGGGAGCCTGACGTGGGATTCGATCCCGGGTCTCCAGGATCATGCCCTGGGCCAAAGGCAGGCGCTAAACCGCTGCGCCACCCAGGGATCCC	N	.	PASS	PRECISE;SVMETHOD=Snifflesv1.0.12;CHR2=chr7;END=18227167;STD_quant_start=1.655032;STD_quant_stop=1.251086;Kurtosis_quant_start=-1.655781;Kurtosis_quant_stop=-1.524088;SVTYPE=DEL;SUPTYPE=AL;SVLEN=-205;STRANDS=+-;STRANDS2=24,23,24,23;RE=47;REF_strand=39,34;Strandbias_pval=0.852631;AF=0.391667	GT:DR:DV	0/1:73:47
chr7	18235238	26833	N	TTGTATTTCCCGAGCTCCATCGCGGAAAGCGAGGCCGCCCATCTGTGCGGCGGGCGCCCCCCCCGGCGGCCCGCGGCCTGCCTTCTACCTGCGTCTCGACGTCTGGCCGCGGCCGGGCGGAGTATCCTGGCTGGGGCGGGGAGCCGCGTGAGTGGGGCGGGCGGAGGCGAAGGGCGCGCGGAGCTGCGGGCCGGGACGCGCGTCGCGCTCGGCGGGGCTGCGGGCGGTGACGGCGGCGCGGGCACCGCGGTGGGTGTGTTCCCGCGGCGGGGGGGCGTATGTGAGGCGGAGATGGCGCCGCCGCCGCCCCGCCGCCGCCGCCGACCCCCTCCCTCCGCCGCTTCTCGGGGCGGCGTGGCGGGGGGAGGCACGTCTCATTTGTTCCCGTGTTCTTGGAGGGTTCTCGGCGGGGGAGTGGCGGGTCCGACCTGCGGGAGGACCCAGTCGGGAAGCTCCGGTGTTGCATCTTCCTTGGTTGGGAAACCCCTCGCCGTTCTGGCTCCTCAGCGCGGATAGCCGAGGCTGCTGTAGCCGCCCCCCCGTCGTCGCCTTGCGCGGCGAGGGCTCCCTCCTGCGGCGCCCCTCAGGAGGCCGGCGGCGCGGACTATGCGGGGTTTTTCCTCAGGGCTTCCCCCGTCGCAGCCTCGGGGGTTGTGCGTCTGCACCGTGGGGGCTGGGGTAGGGGCGCTTGTGCCATGACAGTGCCCC	.	FAIL_GAP	PRECISE;SVMETHOD=Snifflesv1.0.12;CHR2=chr7;END=18235237;STD_quant_start=2.428992;STD_quant_stop=9.934787;Kurtosis_quant_start=6.908918;Kurtosis_quant_stop=2.975058;SVTYPE=INS;SUPTYPE=AL,SR;SVLEN=1343;STRANDS=+-;STRANDS2=8,8,8,8;RE=16;REF_strand=0,0;Strandbias_pval=1;AF=1	GT:DR:DV	1/1:0:16
chr7	18253019	26834	AAAATTTTTAAAAAGGGATCCCTGGGTGGCGCAGCGGTTTGGCGCCTGTCTTTGGCCCAGGGCGCGATCCTGGAGACCCGGGATCGAGTCCCATGTCTGGCTCCCGGTGCATGGAGCCTGCTTCTCCCTCTGCCTATGTCTCTGCCTCTCTCTCTCTCTCTCTCTGACTATCATAAATAAATAAAAATTTAAAAAAAAAATAAATAAAAAAATAAAA	N	.	PASS	PRECISE;SVMETHOD=Snifflesv1.0.12;CHR2=chr7;END=18253237;STD_quant_start=1.058301;STD_quant_stop=1.574802;Kurtosis_quant_start=2.147153;Kurtosis_quant_stop=0.744069;SVTYPE=DEL;SUPTYPE=AL;SVLEN=-218;STRANDS=+-;STRANDS2=21,29,21,29;RE=50;REF_strand=37,46;Strandbias_pval=0.857287;AF=0.37594	GT:DR:DV	0/1:83:50
chr7	18268660	26835	N	GTCCCACCCCACCCCCCCCCCCCGCCCGCGT	.	PASS	PRECISE;SVMETHOD=Snifflesv1.0.12;CHR2=chr7;END=18268664;STD_quant_start=5.009990;STD_quant_stop=8.677557;Kurtosis_quant_start=2.396434;Kurtosis_quant_stop=1.545286;SVTYPE=INS;SUPTYPE=AL;SVLEN=31;STRANDS=+-;STRANDS2=5,9,5,9;RE=14;REF_strand=42,37;Strandbias_pval=0.259621;AF=0.150538	GT:DR:DV	0/0:79:14
chr7	18323492	26836	N	CGCGGGCCCCCACCCCAAAAATCAAAACCTCCCTAATTTCTTTTTGTTTGTTTTCCAT	.	FAIL_NOTPRECISE	IMPRECISE;SVMETHOD=Snifflesv1.0.12;CHR2=chr7;END=18324200;STD_quant_start=372.034810;STD_quant_stop=395.253210;Kurtosis_quant_start=-1.279196;Kurtosis_quant_stop=-0.299400;SVTYPE=INS;SUPTYPE=AL,SR;SVLEN=56;STRANDS=+-;STRANDS2=5,8,5,8;RE=13;REF_strand=72,47;Strandbias_pval=0.146871;AF=0.0984848	GT:DR:DV	0/0:119:13
chr7	18359439	26837	N	TAGCCTGAGGTTTTTCTTACTAAGGGGGACTGAGTATCATTTTAACTATAGGAAGGCGGGGAAGGATAAGAGGAAGGAAGGAAGGACGAAGCGAGAAAGCAAGAAAAGAAAAAGAACTG	.	FAIL_NOTPRECISE	IMPRECISE;SVMETHOD=Snifflesv1.0.12;CHR2=chr7;END=18359458;STD_quant_start=24.423349;STD_quant_stop=25.504010;Kurtosis_quant_start=2.083958;Kurtosis_quant_stop=-0.900720;SVTYPE=INS;SUPTYPE=AL;SVLEN=119;STRANDS=+-;STRANDS2=15,29,15,29;RE=44;REF_strand=22,40;Strandbias_pval=1;AF=0.415094	GT:DR:DV	0/1:62:44
chr7	18367114	26838	N	TTCTGTTTTATTTTTATTTTTTTTTTATTTTTTTTTTTTTTTTTTAAATTATTTTTTCCATTTGTATTTTTTTAAAGTTTTTAGTTATTTATTTATGCTATCACAGCGAGAGAGCAGAGAGAGCTGCAGAGAGACACGGCAGCGCGGGGAAGCATTGGCTCCCATGCCCCCCGGAGCCCGGATTGGGGATTGCGTATTCCCGGGTCTCCAGGGATCTTGCCCTGGGCCAAAGGCAGGCGCCTAAACTCTACGCCACCCCCGGGCTCCCCTAAA	.	PASS	PRECISE;SVMETHOD=Snifflesv1.0.12;CHR2=chr7;END=18367115;STD_quant_start=4.341216;STD_quant_stop=5.061164;Kurtosis_quant_start=8.522064;Kurtosis_quant_stop=3.507902;SVTYPE=INS;SUPTYPE=AL;SVLEN=273;STRANDS=+-;STRANDS2=13,14,13,14;RE=27;REF_strand=45,40;Strandbias_pval=0.825378;AF=0.241071	GT:DR:DV	0/0:85:27
chr7	18391404	26839	N	<DEL/INV>	.	PASS	PRECISE;SVMETHOD=Snifflesv1.0.12;CHR2=chr7;END=18391484;STD_quant_start=0.000000;STD_quant_stop=2.871105;Kurtosis_quant_start=1.321600;Kurtosis_quant_stop=-1.919397;SVTYPE=DEL/INV;SUPTYPE=NR;SVLEN=-80;STRANDS=+-;STRANDS2=36,39,36,39;RE=75;REF_strand=48,54;Strandbias_pval=1;AF=0.423729	GT:DR:DV	0/1:102:75
chr7	18391404	26840	N	TGGGAGATCGATCCACGGGGTCGCCAGATCGCGCCCTGGGCCAAGGCAGCGCCAAACCATGCGC	.	FAIL_NOTPRECISE	IMPRECISE;SVMETHOD=Snifflesv1.0.12;CHR2=chr7;END=18391423;STD_quant_start=3.000000;STD_quant_stop=17.441330;Kurtosis_quant_start=-0.005781;Kurtosis_quant_stop=0.133806;SVTYPE=INS;SUPTYPE=AL;SVLEN=33;STRANDS=+-;STRANDS2=9,10,9,10;RE=19;REF_strand=48,54;Strandbias_pval=1;AF=0.157025	GT:DR:DV	0/0:102:19
chr7	18451105	26841	N	CCAGCCCCACCAGGACCCCCCGGGCAAAATACTCCCGAACCAACCTGCCTTCAGTCCACAAGACTCTTGCGGGGGCCACGACAGGTCTGGACGCCGACGCGACGCCGGCAACCATGGCAGTAGAGGGCTGCGACGGGCCCAGAGCGGCACCAGCTCCTCCGCCCCAGAAGGCGGGGCGGCGGAGGGATGGAGCGTCCCTCCCTCCGGACCAGGACGCCGCTCCGCGCCCCCCAACGCTTCTCTGGCGGCCCCCGCCCCATCCCTCGGCGCCGGACTTTCCGGTTCGCTGGACTCCTCCCCCTCCACCGGACCGCGACCTGCCGCATATTACCTGGTTTCATCTTCGAAGAGATTGAAAAACTTCATGTCTGGCGCTCCCGAT	.	PASS	PRECISE;SVMETHOD=Snifflesv1.0.12;CHR2=chr7;END=18451104;STD_quant_start=1.414214;STD_quant_stop=7.635444;Kurtosis_quant_start=6.994999;Kurtosis_quant_stop=4.800350;SVTYPE=INS;SUPTYPE=AL,SR;SVLEN=730;STRANDS=+-;STRANDS2=9,5,9,5;RE=14;REF_strand=5,2;Strandbias_pval=1;AF=0.666667	GT:DR:DV	0/1:7:14
chr7	18477062	26842	N	TTCTTATTCTCTTTTCTTTCTTTTCTTCTTCTTTTCTTTCTATTCTTTCTTTTTCTTTTCTTCTTTT	.	FAIL_NOTPRECISE	IMPRECISE;SVMETHOD=Snifflesv1.0.12;CHR2=chr7;END=18477077;STD_quant_start=6.049793;STD_quant_stop=21.700230;Kurtosis_quant_start=-0.808572;Kurtosis_quant_stop=1.520313;SVTYPE=INS;SUPTYPE=AL;SVLEN=52;STRANDS=+-;STRANDS2=14,3,14,3;RE=17;REF_strand=50,41;Strandbias_pval=0.0574195;AF=0.157407	GT:DR:DV	0/0:91:17
chr7	18501818	26843	CTTCTCCTTCTCCTTCTCCTTCTCCTTCTCCTTCTCCTTCTCCTCCTCCTCCTCCTCCTCCTCCTCCTCCTCCTCCTCCTCCTCCTCCTCCTCCTCCTCCTCCTCCTCCTTCTTCTTCTTCTTCTTCTT	N	.	PASS	PRECISE;SVMETHOD=Snifflesv1.0.12;CHR2=chr7;END=18501958;STD_quant_start=2.645751;STD_quant_stop=2.828427;Kurtosis_quant_start=-0.748297;Kurtosis_quant_stop=-0.469038;SVTYPE=DEL;SUPTYPE=AL;SVLEN=-140;STRANDS=+-;STRANDS2=10,17,10,17;RE=27;REF_strand=40,51;Strandbias_pval=0.658232;AF=0.228814	GT:DR:DV	0/0:91:27
chr7	18511025	26844	N	AATAAAGAAGAAGAAGAAGAAAGGAAAGAAAGAGAAAAAAAGGAGAAAGGAAAAGAACGAAGAAAAAGAAAGAAAAAAAGAAAGAGAAAGAAAGAAAGAAAGACGAGAAAAAGAAAGAAGAAAGAAAGAAAGAATAGAACAGAACGAAAGAAGGAAAGAAAAGAAAGAAGAAGAGAAGAAAGAAAAGAAAGAACTAAGAAAGCTAAGGGAAAAGGGGGGGGGGGGGGGGGGGGGGGGGGGGGGGGGGGGAAAAGAAAGACAGAAAGAAACACAAAAAT	.	FAIL_NOTPRECISE	IMPRECISE;SVMETHOD=Snifflesv1.0.12;CHR2=chr7;END=18511058;STD_quant_start=34.272438;STD_quant_stop=120.933039;Kurtosis_quant_start=-1.379100;Kurtosis_quant_stop=-1.422359;SVTYPE=INS;SUPTYPE=AL;SVLEN=226;STRANDS=+-;STRANDS2=0,11,0,11;RE=11;REF_strand=40,44;Strandbias_pval=0.00215905;AF=0.115789	GT:DR:DV	0/0:84:11
chr7	18529174	26845	N	AGAAAAGAAAGAAAAGAAAGAGAAAGACAAGGATAGAAG	.	FAIL_NOTPRECISE	IMPRECISE;SVMETHOD=Snifflesv1.0.12;CHR2=chr7;END=18529185;STD_quant_start=23.169337;STD_quant_stop=18.238321;Kurtosis_quant_start=-1.009117;Kurtosis_quant_stop=-1.219004;SVTYPE=INS;SUPTYPE=AL;SVLEN=31;STRANDS=+-;STRANDS2=6,16,6,16;RE=22;REF_strand=60,63;Strandbias_pval=0.0679072;AF=0.151724	GT:DR:DV	0/0:123:22
chr7	18565649	26846	NNNNNAAACGGGCCCCCCCACTTACGGCCAACAGCCGCAGTTCTGAGCCCAGAGACGGAACTCAGGCAAGAAAAAGCGCGCAACCAAATCCCGAATACC	N	.	PASS	PRECISE;SVMETHOD=Snifflesv1.0.12;CHR2=chr7;END=18565751;STD_quant_start=2.329163;STD_quant_stop=2.588436;Kurtosis_quant_start=3.089361;Kurtosis_quant_stop=1.047717;SVTYPE=DEL;SUPTYPE=AL;SVLEN=-102;STRANDS=+-;STRANDS2=34,47,34,47;RE=81;REF_strand=36,47;Strandbias_pval=0.875742;AF=0.493902	GT:DR:DV	0/1:83:81
chr7	18583952	26847	N	AGACTGATGAAAAAAAAAAAAGAAAAAAAAAAAAAAA	.	PASS	PRECISE;SVMETHOD=Snifflesv1.0.12;CHR2=chr7;END=18583952;STD_quant_start=1.381699;STD_quant_stop=3.431141;Kurtosis_quant_start=5.318980;Kurtosis_quant_stop=5.736311;SVTYPE=INS;SUPTYPE=AL;SVLEN=37;STRANDS=+-;STRANDS2=27,17,27,17;RE=44;REF_strand=60,47;Strandbias_pval=0.5905;AF=0.291391	GT:DR:DV	0/0:107:44
chr7	18621494	26848	CAAAACCTGGAGTCTAAAAAAAAAAAAAAAAA	N	.	PASS	PRECISE;SVMETHOD=Snifflesv1.0.12;CHR2=chr7;END=18621525;STD_quant_start=0.000000;STD_quant_stop=0.447214;Kurtosis_quant_start=4.962963;Kurtosis_quant_stop=3.289062;SVTYPE=DEL;SUPTYPE=AL;SVLEN=-31;STRANDS=+-;STRANDS2=6,7,6,7;RE=13;REF_strand=45,59;Strandbias_pval=1;AF=0.111111	GT:DR:DV	0/0:104:13
chr7	18622312	26849	N	CAGCTCCCTGCATGGAGCCTGCGTCTCCCGCTGGGCCTGTGTCTCTGCCTCTCTCTCTCTCCTCTCCTGTGTGTGTGGTGTTCTCTTCATGAAGCAGAAAGAAATCTTTTTTAAAAAGAAAGAAATAGTACGCTACGTCATAGAATAGTTGCCATTAACAATCAGTTAACACTGGGGGGAGCTTAGAATAGTGCCTGGTACATATAATTGCTAGCAAGGTGATTGAATTTTTAATATAAACTCCGGACCAAGGAAAGGAACTTTGTGTTAAGGGTTTTGTCTATTTATTCACCAAGAGACACGACACAAGAGGCAGAGACGTAGTAGCGGGAGAAG	.	PASS	PRECISE;SVMETHOD=Snifflesv1.0.12;CHR2=chr7;END=18622324;STD_quant_start=2.832843;STD_quant_stop=6.606815;Kurtosis_quant_start=15.801153;Kurtosis_quant_stop=13.607192;SVTYPE=INS;SUPTYPE=AL,SR;SVLEN=331;STRANDS=+-;STRANDS2=33,47,33,47;RE=80;REF_strand=37,57;Strandbias_pval=0.876992;AF=0.45977	GT:DR:DV	0/1:94:80
chr7	18623478	26850	AGAGAGAGAGAGAGAGAGAGAGAGAGAGAGAATGAGAGAGAGAGAGAA	N	.	PASS	PRECISE;SVMETHOD=Snifflesv1.0.12;CHR2=chr7;END=18623526;STD_quant_start=0.000000;STD_quant_stop=0.000000;Kurtosis_quant_start=-0.648113;Kurtosis_quant_stop=-0.912473;SVTYPE=DEL;SUPTYPE=AL;SVLEN=-48;STRANDS=+-;STRANDS2=14,11,14,11;RE=25;REF_strand=43,57;Strandbias_pval=0.268525;AF=0.2	GT:DR:DV	0/0:100:25
chr7	18639743	26851	N	CACGATCTGAGCAACGGCAGATGCCTCCACCACGAGCACCCAGAGTCCATATAATAACTTTCTTGTTG	.	FAIL_GAP	PRECISE;SVMETHOD=Snifflesv1.0.12;CHR2=chr7;END=18639742;STD_quant_start=0.494872;STD_quant_stop=4.240235;Kurtosis_quant_start=22.435822;Kurtosis_quant_stop=15.533209;SVTYPE=INS;SUPTYPE=AL;SVLEN=72;STRANDS=+-;STRANDS2=57,42,57,42;RE=99;REF_strand=53,42;Strandbias_pval=0.884904;AF=0.510309	GT:DR:DV	0/1:95:99
chr7	18655577	26852	N	CACATTCTTTTTTTTTTTTTTTTTAATTTTATTTATTTATTGATGTCCCGAGAGAAGCGAGAGCGAGGCAGAGCCACAGGCAGAGGGCGAAGCAGGCCTCCATGCCACCGGGAGCCGACCGTGGGATTCGATCCCGGCGTCTCCCAGGATCGTGCCCTGGGCCATAATGGCAGGCGGCCAAAAAACCGCTGGGCCACCCAGGGACCT	.	PASS	PRECISE;SVMETHOD=Snifflesv1.0.12;CHR2=chr7;END=18655580;STD_quant_start=3.507136;STD_quant_stop=4.816638;Kurtosis_quant_start=-1.406669;Kurtosis_quant_stop=0.237842;SVTYPE=INS;SUPTYPE=AL;SVLEN=205;STRANDS=+-;STRANDS2=10,11,10,11;RE=21;REF_strand=43,38;Strandbias_pval=0.807035;AF=0.205882	GT:DR:DV	0/0:81:21
chr7	18674766	26853	N	TGCTTTCTTTCTTTTCCTTGCCTTCGTTCTTCTTTTTCATTTCTTTCATTTTTTTCTTTCTTCCTGCTTTCTTTTTTCTTTTC	.	FAIL_NOTPRECISE	IMPRECISE;SVMETHOD=Snifflesv1.0.12;CHR2=chr7;END=18674789;STD_quant_start=23.780244;STD_quant_stop=26.660833;Kurtosis_quant_start=6.173637;Kurtosis_quant_stop=4.554180;SVTYPE=INS;SUPTYPE=AL;SVLEN=83;STRANDS=+-;STRANDS2=18,1,18,1;RE=19;REF_strand=54,44;Strandbias_pval=0.000687042;AF=0.162393	GT:DR:DV	0/0:98:19
chr7	18684507	26854	TTTCTTTCTTCTTTCTTTCTTTCTTTCTTTCTTTCTTCTTCTTTCTTTCTTTCTTTCTTTCTTTCTTTCTTTCTTTCTTTCTTTCTTCT	N	.	FAIL_NOTPRECISE	IMPRECISE;SVMETHOD=Snifflesv1.0.12;CHR2=chr7;END=18684611;STD_quant_start=11.975670;STD_quant_stop=19.651124;Kurtosis_quant_start=-0.387104;Kurtosis_quant_stop=-1.812090;SVTYPE=DEL;SUPTYPE=AL;SVLEN=-104;STRANDS=+-;STRANDS2=10,14,10,14;RE=24;REF_strand=33,38;Strandbias_pval=0.813417;AF=0.252632	GT:DR:DV	0/0:71:24
chr7	18715257	26855	N	GCATATTTCATTTTTAGTTTTATTTTTATTTTTATTTTTTGTAATTTTATTTTTTTTAGTTTTTTTTTTTTTTT	.	PASS	PRECISE;SVMETHOD=Snifflesv1.0.12;CHR2=chr7;END=18715262;STD_quant_start=2.724746;STD_quant_stop=3.872983;Kurtosis_quant_start=20.979213;Kurtosis_quant_stop=16.145312;SVTYPE=INS;SUPTYPE=AL;SVLEN=71;STRANDS=+-;STRANDS2=34,33,34,33;RE=67;REF_strand=46,53;Strandbias_pval=0.636397;AF=0.403614	GT:DR:DV	0/1:99:67
chr7	18718670	26856	N	AGGGGGGGGGGGAGAGAGGAGAAGAGGGGGGAAGGGGGGGGGGGGGGAGGGGAGGGAGGGGAGGGGTGGAGAGTGGGGGAAAGGATGGGGGGAGGAAGGGGGGAGGGTAAGGGGGATGGCGAAGGGGGGACAGGGGGGGAGAGGGGGGGGGTTGGGAGGGCGGGGGAGGGCAGGGAGAGT	.	FAIL_NOTPRECISE	IMPRECISE;SVMETHOD=Snifflesv1.0.12;CHR2=chr7;END=18718753;STD_quant_start=59.000000;STD_quant_stop=64.744112;Kurtosis_quant_start=-0.039106;Kurtosis_quant_stop=-1.020663;SVTYPE=INS;SUPTYPE=AL;SVLEN=37;STRANDS=+-;STRANDS2=6,4,6,4;RE=10;REF_strand=49,47;Strandbias_pval=0.743456;AF=0.0943396	GT:DR:DV	0/0:96:10
chr7	18746402	26857	ATTTCCAGTTTTTTTTTTTTTTTTTTTAATTTTTATTTATTTATGATAGGCCCACAGTGAGAGAGAGAGAGAGGCAGAGACACAGGCAGAGGGAGAAGCAGGCTCCATGCACCGGGAGCCCGACGTGGGACTCGATCCCGGGTCTCCAGGATCGCGCCCTGGGCCAAAGGCAGGCGCCAAACCGCTGCGCCACCCAGGGATCCCCTA	N	.	PASS	PRECISE;SVMETHOD=Snifflesv1.0.12;CHR2=chr7;END=18746612;STD_quant_start=4.313600;STD_quant_stop=2.397916;Kurtosis_quant_start=-0.217168;Kurtosis_quant_stop=1.844095;SVTYPE=DEL;SUPTYPE=AL;SVLEN=-210;STRANDS=+-;STRANDS2=27,29,27,29;RE=56;REF_strand=45,46;Strandbias_pval=1;AF=0.380952	GT:DR:DV	0/1:91:56
chr7	18766588	26858	N	TCTTTAAACTGTATTCCACTTATTCTAGATCTCTCCCCAACACGTCCCTACCCACCCTACTCGATCCCGGCT	.	FAIL_NOTPRECISE	IMPRECISE;SVMETHOD=Snifflesv1.0.12;CHR2=chr7;END=18766611;STD_quant_start=23.227139;STD_quant_stop=48.668265;Kurtosis_quant_start=2.111923;Kurtosis_quant_stop=0.010239;SVTYPE=INS;SUPTYPE=AL;SVLEN=69;STRANDS=+-;STRANDS2=0,12,0,12;RE=12;REF_strand=16,37;Strandbias_pval=0.0290544;AF=0.184615	GT:DR:DV	0/0:53:12
chr7	18785627	26859	N	TCTTTTTTTTTTTTTTTTTTATGCTGTTCATTACACCGAGAGAGAGAGAGGCAGCTCCACAAACAGGCAGGCGGGCGCAGAAGCAGGGCTCATGCACCGGCGAGTCCTCGATGTGGGATTCGATCCCGGGTCTCCGGATCGGCCCTGGCGCCAAAGGCCGGCGCCAAACCGCTGCGCCACTCAGGGATCCCTACCTTCC	.	PASS	PRECISE;SVMETHOD=Snifflesv1.0.12;CHR2=chr7;END=18785634;STD_quant_start=1.581139;STD_quant_stop=4.038874;Kurtosis_quant_start=12.063614;Kurtosis_quant_stop=3.844947;SVTYPE=INS;SUPTYPE=AL;SVLEN=201;STRANDS=+-;STRANDS2=10,22,10,22;RE=32;REF_strand=17,28;Strandbias_pval=0.632063;AF=0.415584	GT:DR:DV	0/1:45:32
chr7	18797250	26860	N	GCAGGATGGGAGGCTGCAGGCTCGGAGGATGGGAGGCTGGGAGGACTGCAGGCTGGGAGGCTGGAGGCTTG	.	FAIL_NOTPRECISE	IMPRECISE;SVMETHOD=Snifflesv1.0.12;CHR2=chr7;END=18797250;STD_quant_start=21.693672;STD_quant_stop=24.978452;Kurtosis_quant_start=-1.672136;Kurtosis_quant_stop=-1.398346;SVTYPE=INS;SUPTYPE=AL;SVLEN=71;STRANDS=+-;STRANDS2=13,14,13,14;RE=27;REF_strand=42,42;Strandbias_pval=1;AF=0.243243	GT:DR:DV	0/0:84:27
chr7	18798265	26861	NNNNNNNNNGGTATGAGAGTGGAGCAGGGAAGAGCGAGAGCTGAGCCTCGAGGCAGTCTGGGGCCTCAGTGTGGGCAGTCCGAAACTAGGATCTTTTGAACTCTTACCTGGGTAGTGAATGATGCTGTCAAATTTGTCATGTACATTTCTCTTGCGAGTCAGCTCTTGTGGAAGAGAAGGAATGTGGGAGTCACATTGGGAATCGAGGCAGCCCTAGGGTGACGGTCCAGCTCCACTTCTGTCTGGGAGATCATGTCAGTGATGGAGCCGCGGGCACCTAGCCTTCCCGGAGGAAGTGGCGTCCAGAAAAAAGTGGCCGCGTCTCCGCCCGTAGGCCCCTGCAGGGTTTTGGCGTTGGGGCCGGTCCCCAGCGGATTGTGGCCTCCAAACTTTCGTTAGGTTGGAGAGAGGGTTCGAGAA	N	.	PASS	PRECISE;SVMETHOD=Snifflesv1.0.12;CHR2=chr7;END=18798687;STD_quant_start=0.894427;STD_quant_stop=0.866025;Kurtosis_quant_start=16.358004;Kurtosis_quant_stop=0.358712;SVTYPE=DEL;SUPTYPE=AL;SVLEN=-422;STRANDS=+-;STRANDS2=39,42,39,42;RE=81;REF_strand=42,47;Strandbias_pval=1;AF=0.476471	GT:DR:DV	0/1:89:81
chr7	18799213	26862	N	TTTATGTTATTTATCTATTCTATTTTTTTATCCCTCCCCGA	.	PASS	PRECISE;SVMETHOD=Snifflesv1.0.12;CHR2=chr7;END=18799212;STD_quant_start=8.786353;STD_quant_stop=8.461678;Kurtosis_quant_start=0.493678;Kurtosis_quant_stop=-0.054177;SVTYPE=INS;SUPTYPE=AL;SVLEN=36;STRANDS=+-;STRANDS2=13,8,13,8;RE=21;REF_strand=44,50;Strandbias_pval=0.235952;AF=0.182609	GT:DR:DV	0/0:94:21
chr7	18803400	26863	N	GGATTTTTTGTTTTTTTCCCCCCACCGCTGGTTTTTGTCCACCCCACAAGCTTTTTTTGTTTTTTT	.	PASS	PRECISE;SVMETHOD=Snifflesv1.0.12;CHR2=chr7;END=18803406;STD_quant_start=1.483240;STD_quant_stop=3.898718;Kurtosis_quant_start=2.618417;Kurtosis_quant_stop=5.937537;SVTYPE=INS;SUPTYPE=AL;SVLEN=31;STRANDS=+-;STRANDS2=9,11,9,11;RE=20;REF_strand=44,51;Strandbias_pval=1;AF=0.173913	GT:DR:DV	0/0:95:20
chr7	18803783	26864	AAAACAGACAAATACTAAAAAAAAAAAAAAAA	N	.	PASS	PRECISE;SVMETHOD=Snifflesv1.0.12;CHR2=chr7;END=18803815;STD_quant_start=1.558387;STD_quant_stop=1.711307;Kurtosis_quant_start=-1.590204;Kurtosis_quant_stop=-1.709942;SVTYPE=DEL;SUPTYPE=AL;SVLEN=-32;STRANDS=+-;STRANDS2=15,13,15,13;RE=28;REF_strand=49,51;Strandbias_pval=0.831014;AF=0.21875	GT:DR:DV	0/0:100:28
chr7	18804845	26865	ATATATATATATATACACACACATATATATATATATATGAC	N	.	PASS	PRECISE;SVMETHOD=Snifflesv1.0.12;CHR2=chr7;END=18804886;STD_quant_start=1.176697;STD_quant_stop=0.000000;Kurtosis_quant_start=-1.624394;Kurtosis_quant_stop=3.218768;SVTYPE=DEL;SUPTYPE=AL;SVLEN=-41;STRANDS=+-;STRANDS2=14,12,14,12;RE=26;REF_strand=45,39;Strandbias_pval=1;AF=0.236364	GT:DR:DV	0/0:84:26
chr7	18819289	26866	N	ACCATCAGCGTTTTCTTTCTTTTTTTTTTTTTTTTTAAAGATTTTATTTATTATTCATGATAGTCACCCAGAGAGAGAAGAGAGCCAGAGACACAGGCAGAGGGAGAAGCAGGCTCCATGCGGAGAGCGATGGGGATTCGTATCCTGGGTTCTCAGGATCGCGACTCCGGGCCAAAGGCAGGCGCCAACCGCTGCGCCACCCAGGGAT	.	PASS	PRECISE;SVMETHOD=Snifflesv1.0.12;CHR2=chr7;END=18819294;STD_quant_start=3.041381;STD_quant_stop=4.873397;Kurtosis_quant_start=23.296975;Kurtosis_quant_stop=6.084517;SVTYPE=INS;SUPTYPE=AL;SVLEN=223;STRANDS=+-;STRANDS2=29,27,29,27;RE=56;REF_strand=43,39;Strandbias_pval=1;AF=0.405797	GT:DR:DV	0/1:82:56
chr7	18820836	26867	N	GTTTTGTTGTTGTTTTGTGTTTTGAATTTTTCTTTATTTAGGGATATCACAGCGAGCGAAGGAGAGGCGCAGAGACACGGCAGAGGGAAGAAGCGAGGCGCCACACCGCACCCGATGTGGGATTCAGCTCGAAAAAGGCCCGGTCTCCAGGATCACACCCCTTGGCCAAGCAAGGCGCCAAACCTCGGCGGCCAGCCAGGGATCC	.	PASS	PRECISE;SVMETHOD=Snifflesv1.0.12;CHR2=chr7;END=18820846;STD_quant_start=5.439320;STD_quant_stop=3.523321;Kurtosis_quant_start=9.817162;Kurtosis_quant_stop=5.567033;SVTYPE=INS;SUPTYPE=AL;SVLEN=205;STRANDS=+-;STRANDS2=28,30,28,30;RE=58;REF_strand=44,44;Strandbias_pval=0.86697;AF=0.39726	GT:DR:DV	0/1:88:58
chr7	18860362	26868	TTACCTAGCTTTATTTTTTTTTTTTTTTTTTTTTTTTTTTTTTT	N	.	PASS	PRECISE;SVMETHOD=Snifflesv1.0.12;CHR2=chr7;END=18860406;STD_quant_start=2.113449;STD_quant_stop=1.612452;Kurtosis_quant_start=-1.199244;Kurtosis_quant_stop=-1.651532;SVTYPE=DEL;SUPTYPE=AL;SVLEN=-44;STRANDS=+-;STRANDS2=32,28,32,28;RE=60;REF_strand=43,40;Strandbias_pval=0.867062;AF=0.41958	GT:DR:DV	0/1:83:60
chr7	18914747	26869	N	TCTATTTTTTTTTTTATTTTTTTAGTTTTTTATTTTTATTTTTTTTTTTTAACTAACCA	.	PASS	PRECISE;SVMETHOD=Snifflesv1.0.12;CHR2=chr7;END=18914757;STD_quant_start=3.378130;STD_quant_stop=4.385806;Kurtosis_quant_start=5.669236;Kurtosis_quant_stop=4.294900;SVTYPE=INS;SUPTYPE=AL;SVLEN=62;STRANDS=+-;STRANDS2=18,17,18,17;RE=35;REF_strand=35,33;Strandbias_pval=1;AF=0.339806	GT:DR:DV	0/1:68:35
chr7	18916024	26870	N	TCATTCCACAACATTCCCTTTTTTTTTTTTTTT	.	FAIL_NOTPRECISE	IMPRECISE;SVMETHOD=Snifflesv1.0.12;CHR2=chr7;END=18916027;STD_quant_start=19.460216;STD_quant_stop=9.690201;Kurtosis_quant_start=5.238701;Kurtosis_quant_stop=6.565054;SVTYPE=INS;SUPTYPE=AL;SVLEN=36;STRANDS=+-;STRANDS2=8,3,8,3;RE=11;REF_strand=48,36;Strandbias_pval=0.516296;AF=0.115789	GT:DR:DV	0/0:84:11
chr7	18939987	26871	N	CCAGTCACATTTGTAGTATATTGCTGCCGAAAGCGAGCAC	.	PASS	PRECISE;SVMETHOD=Snifflesv1.0.12;CHR2=chr7;END=18939987;STD_quant_start=3.541422;STD_quant_stop=3.763863;Kurtosis_quant_start=3.530567;Kurtosis_quant_stop=2.898440;SVTYPE=INS;SUPTYPE=AL;SVLEN=40;STRANDS=+-;STRANDS2=27,22,27,22;RE=49;REF_strand=57,57;Strandbias_pval=0.609784;AF=0.300613	GT:DR:DV	0/1:114:49
chr7	18949141	26872	N	CCCTTTTTATGCTTCTTTCCCGTTATTCCGTTTCTTCTTTTTTTGTCTTTTTTTTGTTTTCGAGTCGGTCGCTTCCGT	.	FAIL_NOTPRECISE	IMPRECISE;SVMETHOD=Snifflesv1.0.12;CHR2=chr7;END=18949159;STD_quant_start=40.002500;STD_quant_stop=41.273478;Kurtosis_quant_start=0.666473;Kurtosis_quant_stop=1.269362;SVTYPE=INS;SUPTYPE=AL;SVLEN=75;STRANDS=+-;STRANDS2=11,1,11,1;RE=12;REF_strand=44,55;Strandbias_pval=0.00195192;AF=0.108108	GT:DR:DV	0/0:99:12
chr7	18976435	26873	N	ATTTGTCGAACGCTTAAACCGACTGAGCCACTCTGTAGCCTAAATTTTTTTCCATTTATTTAATTTCTGTACAAAATTTTCTCATTTCTATGGTACGCTATACCATGTTTTATCACTGGTAGATATTCCTCATAACCTGTGAATCAAAAACTGTATAAATAATTCATAATAAAAATGTAAGTCAATTAGGGTTTTCTGATAGTATCCAAGGAAGCAGGCAGAAGGAATGGAAGTAGTTAGCCTATAGTTGATAATGTTGACAATGGAACATTTTTAATTTATCTGTGATGTAAATGCCATAAAGTGAGTTTTCTGTTTCTTCCAATGGGTTTACTCTAAAACAGTGGTAATTGCTGTAACTTATGAGGGAAACACGTTACCAGCAGAGATAATGAATCAACTCATCTGTATAGTTCATATAATGACCTGAATGTTTGAGGCTGCTTCTCTAGATGCAATAAAACATGTTAAAAGAGATAAGTAGAAGAATGTAGTATTTATTAAAAACAAGGATAAGGTTGTTTTTAGTGTACCTAAATTTCCATTGGAAGAGGAAAATACAAATTCTAATCTTATTTTCTAGAGCAATCGAAATTTTTCCAGTCAGCGCAGGTTATAAATTATATAGAATATTTTGTGAACATAACATAGAACCTCGGGCAAATGTTGTCCTCTTTCCTTAAGGGAACTCCTACAAAGACATTAAAGAATTGTCACAACCCTTTGGGTTTTACATGGCGGCAACTATTTCTATGAGTCTAAGATTATCAGGTGTGACCATAGTAGGCTGACACATCCCCCTGGGCATGTTTTCCCATTAAGAGTTTGGATAAACTGTCTTAGATAATCGTCCAGAGTTAGAGAAAGGCAGTGTATGCAACCACATGATCAGATTAAGAATTCTGAACTAATAGAAAATATTTGGTTTAGTAGCTGGCGGGTTCCAAGACTACTAAGGATTGCTTAAGTAGAAGATATTTTAGAAATCATACTCAAGTGCATAAGCGTAATGGAATCATAAGTAAATAAACCGCAATTCGACGAAAAGACTCACACAGGAAAGATTATTATGCTGGACGCACATATTTCTTCAGCCTGGTGACCTCTTTTGCTAAGCCGGAAGACTACACCAGGTTATTAATTTTAAATGATTTGGTAGTAATTCAGAAGGTGTTGGGTCAAGGGAATGGCTTAAAGAGTAGTGTTTCCTGAAATGTCACAGTTTTTTGGTGTGCTGTGTCAGATGATCACAATGGAATGGTTTCCCTTTAAGAAAAGAGAAGATACCTATACACTTGTGTTCATAGATAAAGGCATGTTGCGTGTGGGTGGATGTATGAATATATATATATTTATTTAAGAGAAATTTATTCTGTGGCTTGGGTGGCGTTTCTTCTCTCCTTGTATGAATATTTCTCTAAACATACAACGCCTAATAAAAATGATAGTATTTAACTCTGGGAAGGATTATTATTCTTGTGCCATGGGATGATACTAGCCTATAGTAAGGTTTCAGTAAATGTTTGAAGAGACCCACCACCACCAAGTTCTTATTCTAAAGGAGAGAAGGCCATTCATGAACAAATCTTCTTTTAAAAGGAGTTGGGCATTCTGTGTTAATTCAAGATCCACTACTTAAATATCTTTTGACCTTAAAAGAATTATCGAATTTCCTGAATCTGAGAAAAATGGGGAAAATAATACCTATTACTGACACATTGTGGCAAAATTAGTTTTTCTTACATTCGTGAATTATGGTACTTGAAAAATTATAACTTTGTATGAAAATGCACATTATGACTGAAGTGGTTGTTTTTTTTTCATTTGGCCTTTTTTTTGTTTATAAAACATTGAAACTCTTTAAGGAGAGAGAATCAAAACGCAGCGTCTTAAAAAAAAAAGCCCCAGCCAAAAACCCAAAATTTATTCAATTTATAACAGGACAGGCCGTCATGTGTAGTAGTCGGAAGGATTTGGCAGTGGCTTAGTAGCAAGAGAACTAAGTCATTACTAATGCTACATGCCTTGGGTGTTGACAAGATATTCAACTTAACACCACAAGTCATTCAGGACCCAGCTGGTGTAGGATCCCCACCATAATTTTTGAAC	.	FAIL_NOTPRECISE	IMPRECISE;SVMETHOD=Snifflesv1.0.12;CHR2=chr7;END=18976434;STD_quant_start=0.000000;STD_quant_stop=13.183615;Kurtosis_quant_start=6.177622;Kurtosis_quant_stop=1.836514;SVTYPE=INS;SUPTYPE=AL,SR;SVLEN=2103;STRANDS=+-;STRANDS2=27,25,27,25;RE=52;REF_strand=22,19;Strandbias_pval=1;AF=0.55914	GT:DR:DV	0/1:41:52
chr7	18976438	26874	N	TGTCGACGCTTAACCAACTGAGCCACTATGTATCCCTAAGATTTTTTCCCCTTATATTTATTTCTGTAAAAATTTTCTCTTTTCATGTGACTCTAGACACATGTTTTATCCTGTGTATTCTCAATACCTGTGAATGAACTGTATAAATAGTTCATGAATAAAAATGAATTCTTGTTCTGATAGTATCCAAGGAAGCAGGCAGGAGATGAAATTAGTTAGCCTATAGTTTGATATGTTGGCATGAACATTTTATTTATTCTGTGATGTAAAATGCCATAAGGAGTGGTAGTGTTTCTTTCTTCCATGGTTTCCTACTATAAAACAGTGGAAATTTTCTGTAACTTATTAGGACACTCTTACCAAGGCGAGAATAAATGAATCAACTGCTTGTATAGTTCGATGAATAACTGGAATGTTTTACGGCTTCTCGGATGGCGAATTAAAAAACAGGTTAAAAGAGGTAAGTAAAGAAAATTAGAGTTTTAATTAAAAACAAGTAGGTGTGTTTTGTTACCTAAATTTCCATTGTAGAGAAACTACAATTCTGAATCTTATTGTATGACAATACAAATTTTCCAGTCAGGCAGTTATATATATATAGAATATTTGAACACTAAACCATAGAAACTCTCAGGCAAATTTCTTGTCCTCTGTTCCTTAAGGAAACTTCCTACAAGCATTAATAATTGTCAGCACCCTGTGGGTTTTTAAACCTGGCGCAAACTATGTCTATTAGTCATAGGAGTATCAGTGTGACACATATTATCTGACCATTCCCCTGGGGGCAAGGTTCCATTTAAGTAAGTTTGGATAACTGGCCTTAGATAATCTGCCAAGTAGAGAAAGGAGTGTAGGCAACCACGGATCAATATTAAGATTCTGAACTAAGAGAAAATATGTTGGTTGTTAGGTAGCTAGGCTGTTTGCCAAAGACTACGAATTGATTGGCTTAAGATAAGAATTTTTAGAATCATACTCATTGGCATAGCTTAAAATAGT	.	UNRESOLVED	PRECISE;SVMETHOD=Snifflesv1.0.12;CHR2=chr7;END=18976438;STD_quant_start=0.000000;STD_quant_stop=0.000000;Kurtosis_quant_start=0.185106;Kurtosis_quant_stop=1.776420;SVTYPE=INS;SUPTYPE=AL;SVLEN=999;STRANDS=+-;STRANDS2=12,7,12,7;RE=19;REF_strand=22,19;Strandbias_pval=0.581045;AF=0.316667	GT:DR:DV	0/1:41:19
chr7	18984968	26875	N	CATGGAATTTTTCTTTTTTTTTTTTATTTTTTTTAATTTTTTTTATTATCCATATACACATTTAGAGGAGCGAGGAGACACAGGCAGAGCGAGAAGCATTGCTCATGCACCGGACCCGCTTGCTGGATTTCGATCCCGGGGTCTCCGGCGATCGCCGCCCTGGGCCAAAGCAGGAGCCATAACCGCTGCGCCACCCCAGGGATCC	.	PASS	PRECISE;SVMETHOD=Snifflesv1.0.12;CHR2=chr7;END=18984974;STD_quant_start=1.825742;STD_quant_stop=4.098780;Kurtosis_quant_start=10.727134;Kurtosis_quant_stop=1.774177;SVTYPE=INS;SUPTYPE=AL;SVLEN=221;STRANDS=+-;STRANDS2=20,11,20,11;RE=31;REF_strand=42,37;Strandbias_pval=0.295766;AF=0.281818	GT:DR:DV	0/0:79:31
chr7	18994556	26876	CCCCAATTTTATTTTTTTTTTATTTTTATTTTTTTTTAAATTTTTATTTATTTATGATAGTCACATCAGAGAGAGAGAGAGAGGCAGAGACACAGGCAGAGGGAGAAGCAGGCAGGCTCCATGCACTGGGAGCCCGATGTGGGATTCGATCCCGGGTCTCCAGGATCGCGCCCTGGGCCAAAGGCAGGCGCTAAACCGCTGCGCCACCCAGGGA	N	.	PASS	PRECISE;SVMETHOD=Snifflesv1.0.12;CHR2=chr7;END=18994782;STD_quant_start=5.885481;STD_quant_stop=3.919325;Kurtosis_quant_start=9.183668;Kurtosis_quant_stop=18.094960;SVTYPE=DEL;SUPTYPE=AL;SVLEN=-226;STRANDS=+-;STRANDS2=42,30,42,30;RE=72;REF_strand=61,47;Strandbias_pval=0.878133;AF=0.4	GT:DR:DV	0/1:108:72
chr7	18997620	26877	N	TAAAAAAAAAAAAGCTAATTTAAAAGCAGTTTTCCTATCTCCAACCTGATATGGACTTCTATAAATCACAATTTATTCTCTGTGAAAATTTTGCAAAGGTGAAAGACTTACGAGATTGTCATGCTCTTTTACTGGCCCTATTCGGTATAGGGAACCTCATTTAATTCTTCAATGAAATCCTTGATTTATTCTTTTGCTTGACCTCACTCGCTTCAGGCAAGGCTTTTTAACCTTAATTTACTTTTTTGCGAGCGAGCGGGGAGCGAGACACATGAGATGGACAAGGTGCAACGA	.	PASS	PRECISE;SVMETHOD=Snifflesv1.0.12;CHR2=chr7;END=18997620;STD_quant_start=0.603023;STD_quant_stop=5.342795;Kurtosis_quant_start=-0.912607;Kurtosis_quant_stop=0.747356;SVTYPE=INS;SUPTYPE=AL;SVLEN=294;STRANDS=+-;STRANDS2=13,9,13,9;RE=22;REF_strand=58,43;Strandbias_pval=1;AF=0.178862	GT:DR:DV	0/0:101:22
chr7	19089092	26878	AAAATTGCACGATGGGGATCCCTGGGTGGCGCAGCGGTTTGGCGCCTGCCTTTGGCCTAGGGCACGATCCTGGAGACCTAGGATCGAATCCCACATCGGGCTCCCGGTGCATGGAGCCTGCTTCTCCCTCTGCCTGTGTCTCTGCCTCTCTCTCTCTCTCTCTCTCTCTCTCTCTCTGTGTGACTATCATAAATAAATAAAAATTAAAAAAAAAAACAATCTTA	N	.	PASS	PRECISE;SVMETHOD=Snifflesv1.0.12;CHR2=chr7;END=19089316;STD_quant_start=3.044120;STD_quant_stop=1.290994;Kurtosis_quant_start=-1.710329;Kurtosis_quant_stop=-1.827421;SVTYPE=DEL;SUPTYPE=AL;SVLEN=-224;STRANDS=+-;STRANDS2=16,15,16,15;RE=31;REF_strand=50,50;Strandbias_pval=1;AF=0.236641	GT:DR:DV	0/0:100:31
chr7	19092425	26879	AGGGCACAACTATTGATGAAAAATCAACTATTAAACTTATTGAGGTTTCCTGTACATCACTTCTCCATCTTGCTGCTTTTAAGATTCTCTTTTTTATGATGTATTTGGGTATGA	N	.	PASS	PRECISE;SVMETHOD=Snifflesv1.0.12;CHR2=chr7;END=19092539;STD_quant_start=0.000000;STD_quant_stop=0.000000;Kurtosis_quant_start=3.806538;Kurtosis_quant_stop=3.628502;SVTYPE=DEL;SUPTYPE=AL;SVLEN=-114;STRANDS=+-;STRANDS2=34,32,34,32;RE=66;REF_strand=54,49;Strandbias_pval=1;AF=0.390533	GT:DR:DV	0/1:103:66
chr7	19098920	26880	GAAATATTCTGTGATGGGATCCCTGGGTGGCGCAGCGGTTTGGCGCCTGCCTTTGGCCCAGGGCGCGATCCTGGAGACCCGGGATCGAATCCCACATCGGGCTCCCGGTGCATGGAGCCTGCTTCTCCCTCTGCCTATGTCTCTGCCTCTCTCTCTCTCTCTCTCTCTGTAACTATCATAAATAAAAAAAAAAAAAATTAAAAAAAAAAGAAA	N	.	PASS	PRECISE;SVMETHOD=Snifflesv1.0.12;CHR2=chr7;END=19099127;STD_quant_start=2.522625;STD_quant_stop=2.679891;Kurtosis_quant_start=-2.020747;Kurtosis_quant_stop=-1.718768;SVTYPE=DEL;SUPTYPE=AL;SVLEN=-207;STRANDS=+-;STRANDS2=10,13,10,13;RE=23;REF_strand=50,48;Strandbias_pval=0.644102;AF=0.190083	GT:DR:DV	0/0:98:23
chr7	19099097	26881	N	GAAAAAAAAAAATTAGGTCGCCTGGGTGGCGGCAGCGGTTGGCGGCCTGCCTTTGGCCGCAGGGCGACTGTCCGGGAGACCGCGGCTCGAATCGCCACTCGGGACTCCGGGTGCAGGGAGCCACTGCTTCGCCTCTGCCGGTGTCTAGCGGCCGCTCGCTCTCTTCTCGCTCCTCTGTGGACTAGACATGAATAAATAAATAAAATCTTTAAAAAAAC	.	FAIL_NOTPRECISE	IMPRECISE;SVMETHOD=Snifflesv1.0.12;CHR2=chr7;END=19099098;STD_quant_start=7.798944;STD_quant_stop=12.690895;Kurtosis_quant_start=-0.084713;Kurtosis_quant_stop=-0.168549;SVTYPE=INS;SUPTYPE=AL;SVLEN=218;STRANDS=+-;STRANDS2=14,21,14,21;RE=35;REF_strand=47,46;Strandbias_pval=0.325018;AF=0.273438	GT:DR:DV	0/0:93:35
chr7	19132136	26882	N	TTCTTGTTTTTTTTTTTTTTTTTTTTTTTTTTATTTATGATAGTCACACAGAGAGAGAGAGAGAGAGACGATAGGCAAGAATAAAGGCCCACAGAGGGAGAAAGCAGGGGCCTCAATGCACCGGGAGCCAGACGTGGGACTATGATCCCGGGTCCAGGATCGCGCAATGCGGCAAAAAGGAAGGAGATTAAAAAGCAGCGGGCCCCCAAGGGATCCC	.	PASS	PRECISE;SVMETHOD=Snifflesv1.0.12;CHR2=chr7;END=19132141;STD_quant_start=3.049590;STD_quant_stop=7.707140;Kurtosis_quant_start=4.613528;Kurtosis_quant_stop=5.388274;SVTYPE=INS;SUPTYPE=AL;SVLEN=217;STRANDS=+-;STRANDS2=9,12,9,12;RE=21;REF_strand=29,33;Strandbias_pval=0.804456;AF=0.253012	GT:DR:DV	0/0:62:21
chr7	19133257	26883	N	AGTTGCTAGGGTATACTGGGTGGAGCAGCGGTTTGGCCGCCTGCCTTTGGCCCGGGGCGCGATACCTGGAGACCCGGGACGCTTCTTTCACACATCGGCACTCCCAGGTGCATGGAGCAGGCTTCTGTGCCTCTGCCGTGTACTCTGCCGGAGTATCTATCTGTTGTGTGACTATAATAACTAACATAAAAATTAAAATAATAAAAACTCAATA	.	PASS	PRECISE;SVMETHOD=Snifflesv1.0.12;CHR2=chr7;END=19133264;STD_quant_start=3.980723;STD_quant_stop=5.677215;Kurtosis_quant_start=7.178929;Kurtosis_quant_stop=9.292068;SVTYPE=INS;SUPTYPE=AL,SR;SVLEN=203;STRANDS=+-;STRANDS2=13,14,13,14;RE=27;REF_strand=32,34;Strandbias_pval=1;AF=0.290323	GT:DR:DV	0/0:66:27
chr7	19165457	26884	AAAATAAATAAATAAATAAATAAATAAATAAA	N	.	PASS	PRECISE;SVMETHOD=Snifflesv1.0.12;CHR2=chr7;END=19165489;STD_quant_start=5.181877;STD_quant_stop=4.529737;Kurtosis_quant_start=-1.905218;Kurtosis_quant_stop=-1.882494;SVTYPE=DEL;SUPTYPE=AL;SVLEN=-32;STRANDS=+-;STRANDS2=29,25,29,25;RE=54;REF_strand=57,69;Strandbias_pval=0.330876;AF=0.3	GT:DR:DV	0/0:126:54
chr7	19231215	26885	TTCTCTTTGTGGTAGGAGATCGCAGTCGGTTAATTTTGC	N	.	PASS	PRECISE;SVMETHOD=Snifflesv1.0.12;CHR2=chr7;END=19231255;STD_quant_start=5.182388;STD_quant_stop=4.399675;Kurtosis_quant_start=-1.700780;Kurtosis_quant_stop=-1.688298;SVTYPE=DEL;SUPTYPE=AL;SVLEN=-40;STRANDS=+-;STRANDS2=20,8,20,8;RE=28;REF_strand=53,39;Strandbias_pval=0.268934;AF=0.233333	GT:DR:DV	0/0:92:28
chr7	19246291	26886	N	GAAAAAAAAGAAAAAAGAAAGAAAGAGCAAAAAAGAAAAGAAGAAA	.	FAIL_NOTPRECISE	IMPRECISE;SVMETHOD=Snifflesv1.0.12;CHR2=chr7;END=19246336;STD_quant_start=19.501282;STD_quant_stop=37.433942;Kurtosis_quant_start=1.349060;Kurtosis_quant_stop=5.099345;SVTYPE=INS;SUPTYPE=AL;SVLEN=46;STRANDS=+-;STRANDS2=4,11,4,11;RE=15;REF_strand=51,35;Strandbias_pval=0.025039;AF=0.148515	GT:DR:DV	0/0:86:15
chr7	19359262	26887	N	GACTCTGCTGAGTACAGAGCAATGTGGGGGGCAGAGGGCGACGGAGAGAGATCTTAAGTC	.	FAIL_NOTPRECISE	IMPRECISE;SVMETHOD=Snifflesv1.0.12;CHR2=chr7;END=19359266;STD_quant_start=10.482128;STD_quant_stop=10.407329;Kurtosis_quant_start=2.309126;Kurtosis_quant_stop=1.524512;SVTYPE=INS;SUPTYPE=AL;SVLEN=62;STRANDS=+-;STRANDS2=16,16,16,16;RE=32;REF_strand=54,53;Strandbias_pval=1;AF=0.230216	GT:DR:DV	0/0:107:32
chr7	19369763	26888	N	TCCCGAAGGAGCCTGTACCCACGGACCGACCAATGGCCACCCACCACGCCCAAGAACCTGAACCCCCCAACACTCCAAGATCCTATCTCCCACCCGAACCCACCAGGAGCCCTTCCACCTCACTCGCCACACCCCCCAAGAAGCCTGCTCCCCAATCCCAAGGAGCCTGTACCCATTACCAACAAGGAGCCTGAACCCACCACACCCAGGAGCCTGCTCCACCACTCCCAAGGATCCTAAACCTACTACCCACCAAGTACGGCCACCCACCACCCCCAAGAGAGCCTGAACCCACCACCCCAAAGGAGTGGCCTGCTCCGCACCACTCCCAAGGAGCCTGTACCCACTAACGCACCAAGGAGCCTGAACCCACCACTCCCAAGGAGCCGGCAAACCGCAACACCCCCAAGGAGGTCCTGCTCCAACTACTCCAGGAGGGCCGGTACCTACTATGACCACACCAAGAGCCACGCCGTGCGTGGGTGGGGGGTGGCCCAAGAGCCTGAACACACCAGCCAAGGAGGCCTGCTCCCGACCACTCCAAGGGAGCCTGTACCACGACCACCAAGGATCCTGAAAAAGCCCACCCCCGCAAGCGAGCTTGCACGGCCACCACGCCTCCAAGGAGCCTGCTCCCACTACTCCCAAGGAGCTGTACCTACTAACCACAAGGAGCCACCCAACAACCCCAAGAATCTGAACCCACCACTTCCCGAAGGAGCCTGCTCCCACCACTCCCAAGGAGCCTGTACCCGCTCCACCAAGGTAGCATGAACCCACCAACTCCGGCGAAGTAGCCCTCACCCCCACCCCCAAGAGCCTGGCTCCATCTACTCCCAAGAGCCGTTACGCATACTACCACCAAGTAGCACCCACCACCCCAAGAACCTGAACCCACCTCCCAAGAAAGGGAGGAGGGAGGTCCTGCTGCCCACCAACGGCCCAAGGAGCCTTTACCGCTACCAGCAAGGAGCCTGAACCCACCACTCCCAAGGAGCTTGCACCCACCACCCCCAAGGAGCCTGCTCCCACTACTCCCAGGACCTGTACCTACTACCGACCAAGGAGCCACCACCACCCCCAAAAGCCTGAACCCCACCACTCCCAGGATCGCAACCCACAACCCTCAGGAGGCATGCTGCCCATACTCCCAAGAGCCACCACCACCGCCCAAGAAGAAGCCTGAACGCCACCACTCCCAAAGAGGCTGCTCCCACCACGCAAGAACGCAGACTGCCACCACCCCAAGAGCCGTGCACCACTATACGGAGGAGCCCTGCACAACTACTCCCACAAGCCTGAAGCCCACCCCACTTACCCCAAAGAGGCCTGTGCCAAAACCCCCAATGAGCCTGAACACACTCCCCTAAGGACCTGCTCTACCACCACCAAGGACCCCCTGCACCTACCTTCCCAAGGAAACGCTACTCCACCGCCGACCAGGAGCCTTACTACTGCCCCAGGAGGCCCTGAACACATGGCCCCGCAAAAAAAAGAAAAAAAAAAAAGCATGTACCCACCTACCCCAAGGCAGTCCTACACCCACACTCCCCAAGGAGGCTTCACCCCCCACTGTCCCCAAGGGAGCCTGACTATGGCCCAAGGAGGCGCCTGTTACCCCACAATCGCCCAAGAAACCATGCACCCACACGCCCCCAAGGACCCTGCACCCACCGCCCCGAAGAGCTGAAAACCCACTGCCCCATAGGAATCTGCACCCACGCACATCCAGGAACAGGTTCCCATCACCACCAAAGGAGCCCAACGAGCCCCAACTCCGCGAAGGAGCCTGCGCCAGCCTCTCGTGAGACCGCCCTGCTCCAAACCACCTCAGACGCCTTTACTAGACAACATACGACATGGAGCCCGCCGCACTACTCCCAAGAACCCTGCTGAGTCAACTCCTAAGTTTCCTGACAGAACCCCACGCAAAGCCTCTTGAAAAGCAGTCCCAAAGAAACAGTTGTACATATAACCAATGGCTCCTAGGTGACCAAACCGGAAA	.	FAIL_NOTPRECISE	IMPRECISE;SVMETHOD=Snifflesv1.0.12;CHR2=chr7;END=19369763;STD_quant_start=0.727607;STD_quant_stop=112.935692;Kurtosis_quant_start=11.982599;Kurtosis_quant_stop=-1.831517;SVTYPE=INS;SUPTYPE=AL,SR;SVLEN=3855;STRANDS=+-;STRANDS2=19,15,19,15;RE=34;REF_strand=0,0;Strandbias_pval=1;AF=1	GT:DR:DV	1/1:0:34
chr7	19384060	26889	N	CTTTTCCTTCCCTTGTGCTTTTTTTATTTTTT	.	PASS	PRECISE;SVMETHOD=Snifflesv1.0.12;CHR2=chr7;END=19384066;STD_quant_start=1.414214;STD_quant_stop=3.987480;Kurtosis_quant_start=0.219533;Kurtosis_quant_stop=0.289860;SVTYPE=INS;SUPTYPE=AL;SVLEN=31;STRANDS=+-;STRANDS2=15,5,15,5;RE=20;REF_strand=56,50;Strandbias_pval=0.086273;AF=0.15873	GT:DR:DV	0/0:106:20
chr7	19404053	26890	N	GGAAGGGAAAAAAAAAAACAAAAACAAAACAAAGATAAAAAAGCAGAAAAAAGCAAAAAAAAAAGACGACAG	.	PASS	PRECISE;SVMETHOD=Snifflesv1.0.12;CHR2=chr7;END=19404060;STD_quant_start=1.483240;STD_quant_stop=6.395311;Kurtosis_quant_start=-1.148108;Kurtosis_quant_stop=0.797718;SVTYPE=INS;SUPTYPE=AL;SVLEN=84;STRANDS=+-;STRANDS2=7,9,7,9;RE=16;REF_strand=39,38;Strandbias_pval=0.784534;AF=0.172043	GT:DR:DV	0/0:77:16
chr7	19437595	26891	GGATGACAGGTAGATAAGAGAGTGAGTGGCGGGCGGGGGGGGGGGGGGG	N	.	PASS	PRECISE;SVMETHOD=Snifflesv1.0.12;CHR2=chr7;END=19437644;STD_quant_start=0.000000;STD_quant_stop=0.365148;Kurtosis_quant_start=-0.031834;Kurtosis_quant_stop=-0.146129;SVTYPE=DEL;SUPTYPE=AL;SVLEN=-49;STRANDS=+-;STRANDS2=16,15,16,15;RE=31;REF_strand=53,38;Strandbias_pval=0.536432;AF=0.254098	GT:DR:DV	0/0:91:31
chr7	19455879	26892	N	GTTTTATTGATTTATTTATTTATTTATTTTTTTGTTTATTTTTATTTATTTTATGATAGGCCACAGAGAGAGAGAGAGAGGCAGAGACATAGGCAGAGGGAGAAGCAGGCTCCAATGTACCGGGGACCCGACATGGGAGGCGATCCAGGGGTCTCCAAGGAGCGCGCCCTGGGCCAAAGGCAGGCGCCAACCCGCTGCAGCCACCCAGGATCCCTTCAAAGT	.	PASS	PRECISE;SVMETHOD=Snifflesv1.0.12;CHR2=chr7;END=19455887;STD_quant_start=2.222876;STD_quant_stop=4.007346;Kurtosis_quant_start=12.696993;Kurtosis_quant_stop=5.297838;SVTYPE=INS;SUPTYPE=AL;SVLEN=223;STRANDS=+-;STRANDS2=15,20,15,20;RE=35;REF_strand=39,47;Strandbias_pval=0.842428;AF=0.289256	GT:DR:DV	0/0:86:35
chr7	19465193	26893	N	AATGCAAAAGATCGGGATCCCTGGGTTGGCGCAAAACGGGTTTGGCGACTACCCTTTGCCCGGGCGGCGAATCCTGGAGAACCCAGGATTCGAGATCCCAATGTCAGGCTCCCAGGGGCATGGAGCACTGCGTCTCCCGCTCTGGTGCCTGTTCTTTGCCCTCTCTCTCTCTTTGGGGACTAGCAGAATAAATAAAAATTAAAAAA	.	PASS	PRECISE;SVMETHOD=Snifflesv1.0.12;CHR2=chr7;END=19465204;STD_quant_start=2.535463;STD_quant_stop=4.076647;Kurtosis_quant_start=8.979100;Kurtosis_quant_stop=9.460482;SVTYPE=INS;SUPTYPE=AL;SVLEN=191;STRANDS=+-;STRANDS2=19,23,19,23;RE=42;REF_strand=53,51;Strandbias_pval=0.585737;AF=0.287671	GT:DR:DV	0/0:104:42
chr7	19465426	26894	TTAAAAGTTTTCACTGGTAAAAAAAAAAAAA	N	.	PASS	PRECISE;SVMETHOD=Snifflesv1.0.12;CHR2=chr7;END=19465457;STD_quant_start=5.291503;STD_quant_stop=5.263079;Kurtosis_quant_start=3.765816;Kurtosis_quant_stop=3.911207;SVTYPE=DEL;SUPTYPE=AL;SVLEN=-31;STRANDS=+-;STRANDS2=4,6,4,6;RE=10;REF_strand=50,52;Strandbias_pval=0.743948;AF=0.0892857	GT:DR:DV	0/0:102:10
chr7	19467307	26895	N	TAAATAAAAATAATAAATAAATAAATAAATAAAT	.	PASS	PRECISE;SVMETHOD=Snifflesv1.0.12;CHR2=chr7;END=19467312;STD_quant_start=4.112067;STD_quant_stop=4.972652;Kurtosis_quant_start=2.263487;Kurtosis_quant_stop=2.130141;SVTYPE=INS;SUPTYPE=AL;SVLEN=32;STRANDS=+-;STRANDS2=10,12,10,12;RE=22;REF_strand=49,52;Strandbias_pval=0.818472;AF=0.178862	GT:DR:DV	0/0:101:22
chr7	19530525	26896	N	TTGGGGGCGCCTGCCCTTCGGCCCAGGGCGTGGTCCGGGATCCCC	.	PASS	PRECISE;SVMETHOD=Snifflesv1.0.12;CHR2=chr7;END=19530525;STD_quant_start=0.000000;STD_quant_stop=1.899248;Kurtosis_quant_start=21.567554;Kurtosis_quant_stop=21.757889;SVTYPE=INS;SUPTYPE=AL;SVLEN=42;STRANDS=+-;STRANDS2=29,27,29,27;RE=56;REF_strand=46,49;Strandbias_pval=0.737727;AF=0.370861	GT:DR:DV	0/1:95:56
chr7	19541637	26897	N	GCGGAGCAGCTTGGGTGGGGGGGGGGCCGCGCTCTGGGGCGGGCTCCGTGGAGGGGCGCGGGGCGGAA	.	PASS	PRECISE;SVMETHOD=Snifflesv1.0.12;CHR2=chr7;END=19541647;STD_quant_start=3.415650;STD_quant_stop=4.000000;Kurtosis_quant_start=8.879689;Kurtosis_quant_stop=10.090830;SVTYPE=INS;SUPTYPE=AL;SVLEN=58;STRANDS=+-;STRANDS2=26,22,26,22;RE=48;REF_strand=37,37;Strandbias_pval=0.712537;AF=0.393443	GT:DR:DV	0/1:74:48
chr7	19544476	26898	N	AAATAATCAAGAATGAGGGATCACCTGGGTGGCGCAGCGGTTTTTTGGCGCCTGCCTTGGGCCCAGGGCCGCGATCCGGGAGACCCGGGATCGAATCCACGTCGGGACCTCACCGGTGCATGAGCCTGCGTCGCCCTCGGCCTGTGTCTCTGCCTCTCTCTCTCTCTCTGTGAACTATCATAAATAAAATAAAACAAAACAAAACAAAAAAAAAAAAATTAAAAAAAAAAAAGTTAAAAAAA	.	PASS	PRECISE;SVMETHOD=Snifflesv1.0.12;CHR2=chr7;END=19544479;STD_quant_start=4.615192;STD_quant_stop=8.706320;Kurtosis_quant_start=6.871658;Kurtosis_quant_stop=6.240119;SVTYPE=INS;SUPTYPE=AL;SVLEN=236;STRANDS=+-;STRANDS2=8,7,8,7;RE=15;REF_strand=37,39;Strandbias_pval=0.784058;AF=0.164835	GT:DR:DV	0/0:76:15
chr7	19549799	26899	NNNNNNNNNNNNNNNNNNNNNNNNNNNNNNNNNNNNNNNNNNNNNNNNNNNNNNNNNNNNNNNNNNNNNNNNNNNNNNNN	N	.	FAIL_GAP	PRECISE;SVMETHOD=Snifflesv1.0.12;CHR2=chr7;END=19549870;STD_quant_start=0.000000;STD_quant_stop=7.406277;Kurtosis_quant_start=21.176735;Kurtosis_quant_stop=-0.070019;SVTYPE=DEL;SUPTYPE=AL,NR;SVLEN=-71;STRANDS=+-;STRANDS2=31,37,31,37;RE=68;REF_strand=32,38;Strandbias_pval=1;AF=0.492754	GT:DR:DV	0/1:70:68
chr7	19550682	26900	N	TTACCCTGTTGCCTTTGTTTAATCTGGAAACCTCTGATAAACAAAAAATTCCCCTTCTTATTTTAGTTTTTAGTTAATCTCTCTATTTAGTTTG	.	PASS	PRECISE;SVMETHOD=Snifflesv1.0.12;CHR2=chr7;END=19550681;STD_quant_start=0.784465;STD_quant_stop=7.622504;Kurtosis_quant_start=29.555059;Kurtosis_quant_stop=33.915135;SVTYPE=INS;SUPTYPE=AL;SVLEN=96;STRANDS=+-;STRANDS2=38,41,38,41;RE=79;REF_strand=37,43;Strandbias_pval=0.874278;AF=0.496855	GT:DR:DV	0/1:80:79
chr7	19563430	26901	N	TCTCTCTCTCTCTCTCTCTTATATATATTATATGAATATAGTATATGA	.	PASS	PRECISE;SVMETHOD=Snifflesv1.0.12;CHR2=chr7;END=19563446;STD_quant_start=0.000000;STD_quant_stop=3.026201;Kurtosis_quant_start=1.786283;Kurtosis_quant_stop=1.598743;SVTYPE=INS;SUPTYPE=AL;SVLEN=33;STRANDS=+-;STRANDS2=21,18,21,18;RE=39;REF_strand=59,54;Strandbias_pval=1;AF=0.256579	GT:DR:DV	0/0:113:39
chr7	19601644	26902	N	GCTCCGCGCAGGAGCCCGACAATGGGGGAACTCATAACCGGGTCTCCAGGGATTCAAGGGCCCGGTGGCTTTATGAGGCCGTAGGTGTCCCTAAACTGCTGAGCTACCTGGGGCTTGCCGCCAATTGTAGTGAATTTATACCATATTTCTTTATCGTCGTCATCTGTCAGATGGAATTATGGGCTCTTTCCAGAGTTTTAGCTAGTGTGGACATTCCTGCTATAAAATATGGGGTACAGGTGCTCCTGTGGATCCAACTTTTAAAAAAACAAAAAAAAAAAAAAAAAAAAATAAAAATTTGTGGAATCTTTTGGGTCATACGCGTATGGGCAATTGGTAAGTCATAGGGTTAACTCTATGTATTCAACTTTTTTGAGGAACATGCATGCGTGTGTTTCTAAGAGTGCTGCACCATCTTGCATTCCACTAACATTGTATGAGGTGTTTCCCGCTTTATTCGTCATCCTTGCCAGTAGCTGTCAGTTCCTGGCCTTGGTCATTTTAGCCGATTCTGACGGTGTGAGGTGGTGGAAGCCTCATTGTGGGGTTTCATTTCTTCTATTTCACCTGGGTTTGCCCAATTTTTGTTAATAGTTTTTTCGCTTAGTGTTGAATTTTGAAAGGTTCTTTGCATCGTTTGGAGAAGAGTTCTATGTTACCAATGTGGTCTTTTGGCATATAGATTATCCCAGTCTGTGTTTAGCGTCGTTCCTGATTTGTTCCAATTACAGAGCAAGAAGTTATTGATGTTTAATAAATCATCTTATTAATAATTTCGTTCATGGATTGTATTTTTGGTGTTGCATCTGAAAAGGTATCACGCATACCCAAGGTCATCTAAGTTGTTTCTTCGTCTTGTTTTCTAGGAGTTTTATAGTTTTGTGTTTTACATGTGAGATATAATACAGTCTGAGTTAATTTTGTGAAAGTGTAAGGTCTAGTATATAGATCCTTGTGTCTGAATGTGGAGGGCCAGCTGTCCCACCAACATCTGTTTTT	.	UNRESOLVED	PRECISE;SVMETHOD=Snifflesv1.0.12;CHR2=chr7;END=19601644;STD_quant_start=0.361158;STD_quant_stop=3.210039;Kurtosis_quant_start=6.597936;Kurtosis_quant_stop=-1.563881;SVTYPE=INS;SUPTYPE=AL,SR;SVLEN=999;STRANDS=+-;STRANDS2=21,26,21,26;RE=47;REF_strand=0,0;Strandbias_pval=1;AF=1	GT:DR:DV	1/1:0:47
chr7	19608867	26903	ATATATATATATATTTATATATATATTTAAGAAATATATATATTATATATATTTATATATATTTATATATATTTAAGAAATATATATATTATATATATTTATAT	N	.	PASS	PRECISE;SVMETHOD=Snifflesv1.0.12;CHR2=chr7;END=19608971;STD_quant_start=0.258199;STD_quant_stop=0.632456;Kurtosis_quant_start=6.956166;Kurtosis_quant_stop=-1.608033;SVTYPE=DEL;SUPTYPE=AL;SVLEN=-104;STRANDS=+-;STRANDS2=14,16,14,16;RE=30;REF_strand=49,46;Strandbias_pval=0.679533;AF=0.24	GT:DR:DV	0/0:95:30
chr7	19628418	26904	TTGTTCCTGGGATCCCTGGGTGGCGCAGCAGTTTGGCGCCTGCCTTTGGCCCAGGGCGCGATCCTGGAGACCCCGGATCGAATCCCACATCGGGCTCCCGGTGCATGGAGCCTGCTTCTCCCTCTGCCTGTGTCTCTGCCTCTCTCTCTCTATCATAAATAAATAAAAATTAAAAAAAAAAAATTCT	N	.	PASS	PRECISE;SVMETHOD=Snifflesv1.0.12;CHR2=chr7;END=19628611;STD_quant_start=2.855494;STD_quant_stop=4.851645;Kurtosis_quant_start=-1.666227;Kurtosis_quant_stop=-1.959220;SVTYPE=DEL;SUPTYPE=AL;SVLEN=-193;STRANDS=+-;STRANDS2=15,12,15,12;RE=27;REF_strand=46,43;Strandbias_pval=0.826927;AF=0.232759	GT:DR:DV	0/0:89:27
chr7	19629787	26905	TTTCGGGATCCCTGGGTGGCGCAGCGGTTTGGCGCCTGCCTTTGGCCCAGGGCGCGATCCTGGAGACCCGGGATCGAATCCCACGTCGGGCTCCCGGTGCATGGAGCCTGCTTCTCCCTCTGCCTGTGTCTCTGCGCCTTTCTCTCTCTCTCTGTGTGACTATCATAAATAAATTAAAAAAAAAAAAATTAAAAGCCTGT	N	.	PASS	PRECISE;SVMETHOD=Snifflesv1.0.12;CHR2=chr7;END=19629983;STD_quant_start=3.031089;STD_quant_stop=3.427827;Kurtosis_quant_start=-0.738025;Kurtosis_quant_stop=6.505940;SVTYPE=DEL;SUPTYPE=AL;SVLEN=-196;STRANDS=+-;STRANDS2=18,14,18,14;RE=32;REF_strand=47,45;Strandbias_pval=0.68356;AF=0.258065	GT:DR:DV	0/0:92:32
chr7	19640227	26906	N	GTTTCCTTTCATTCTTTTTATCGTTTCTTTTTTCTTGCTTTTCTTCCTCTTCGCTCGGCTTTCCTTCCTTCTTTTTTCCGCTTCCTCC	.	FAIL_NOTPRECISE	IMPRECISE;SVMETHOD=Snifflesv1.0.12;CHR2=chr7;END=19640227;STD_quant_start=12.132601;STD_quant_stop=28.317839;Kurtosis_quant_start=2.414234;Kurtosis_quant_stop=-1.049568;SVTYPE=INS;SUPTYPE=AL;SVLEN=85;STRANDS=+-;STRANDS2=16,0,16,0;RE=16;REF_strand=54,40;Strandbias_pval=0.000458054;AF=0.145455	GT:DR:DV	0/0:94:16
chr7	19650439	26907	TAATATATATATATATATTGCACTTGCAATTA	N	.	PASS	PRECISE;SVMETHOD=Snifflesv1.0.12;CHR2=chr7;END=19650473;STD_quant_start=1.381699;STD_quant_stop=0.301511;Kurtosis_quant_start=3.151478;Kurtosis_quant_stop=2.962602;SVTYPE=DEL;SUPTYPE=AL;SVLEN=-34;STRANDS=+-;STRANDS2=12,10,12,10;RE=22;REF_strand=42,44;Strandbias_pval=0.811635;AF=0.203704	GT:DR:DV	0/0:86:22
chr7	19660664	26908	TTGGGAGCTTTATTTTTTTTTTTTAAAGGTTTTTTTTTTTCTTTTTTTTAATTTTTATTTATTTACTTATGATAGTCAGAGAGAGAGAGAGAGAGAGGCAGAGACACAGGCAGAGGGAGAAGCAGGCTCCATGCATCGGGAGCCTGATATGGGATTCGATCCCGGGTCTCCAGGATCACGCCCTGGGCCAAAGGCAGGCGCCAAACCGCTGCGCCACCCAGGAATCCCAGT	N	.	PASS	PRECISE;SVMETHOD=Snifflesv1.0.12;CHR2=chr7;END=19660892;STD_quant_start=3.430631;STD_quant_stop=2.731582;Kurtosis_quant_start=5.346872;Kurtosis_quant_stop=-1.649658;SVTYPE=DEL;SUPTYPE=AL;SVLEN=-228;STRANDS=+-;STRANDS2=16,11,16,11;RE=27;REF_strand=54,51;Strandbias_pval=0.521476;AF=0.204545	GT:DR:DV	0/0:105:27
chr7	19710784	26909	GGTTAATTTTTTTTTTTTTTTTTTTTTTTTTTTTTTTTTTTTTTTTTTTAAATTTTCTTTTTTAAATTTTCATTTATTTATGATAGTCACACACACACAGAGAGAGAGGCAGAGACACAGGCAGAGGGAGAAGCAGGCTCCATGCACCGGGAGCCCGACGTGGGATTCGATCCCGGGTCTCCAGGATCACGCCCTGGGCCAAAGGCAGGAGCCAAACCGCTGCGCCACCCAGGGATCCCGATTGCCTAT	N	.	PASS	PRECISE;SVMETHOD=Snifflesv1.0.12;CHR2=chr7;END=19711033;STD_quant_start=2.000000;STD_quant_stop=1.000000;Kurtosis_quant_start=-1.777888;Kurtosis_quant_stop=-1.461032;SVTYPE=DEL;SUPTYPE=AL;SVLEN=-249;STRANDS=+-;STRANDS2=7,15,7,15;RE=22;REF_strand=36,52;Strandbias_pval=0.474978;AF=0.2	GT:DR:DV	0/0:88:22
chr7	19743264	26910	TATATATATTTGTATATATATATATATATATATATAT	N	.	PASS	PRECISE;SVMETHOD=Snifflesv1.0.12;CHR2=chr7;END=19743299;STD_quant_start=2.569047;STD_quant_stop=2.024846;Kurtosis_quant_start=-1.566478;Kurtosis_quant_stop=-1.645196;SVTYPE=DEL;SUPTYPE=AL;SVLEN=-35;STRANDS=+-;STRANDS2=6,10,6,10;RE=16;REF_strand=31,41;Strandbias_pval=0.783647;AF=0.181818	GT:DR:DV	0/0:72:16
chr7	19760157	26911	ATTCATCAGTCTTTTTTTTTTTTTTTTTTCAATTTTTATTTATTTATGATAGTCACAGAGAGAGAGAGAGAGGCAGAGACATAGGCCGAGGGAGAAGCAGGCTCCATGCACCGGGAGCCTGATGTGGGATTCGATCCCGGGTCTCCAGGATCGCGCCCTGGGCCAAAGGCAGGCGCCAAACCGCTGCGCCACCCAGGGATCCC	N	.	PASS	PRECISE;SVMETHOD=Snifflesv1.0.12;CHR2=chr7;END=19760361;STD_quant_start=1.558387;STD_quant_stop=0.925820;Kurtosis_quant_start=-1.315271;Kurtosis_quant_stop=-1.138791;SVTYPE=DEL;SUPTYPE=AL;SVLEN=-204;STRANDS=+-;STRANDS2=11,18,11,18;RE=29;REF_strand=57,59;Strandbias_pval=0.305329;AF=0.2	GT:DR:DV	0/0:116:29
chr7	19779561	26912	N	CAGATACTTACCCACTTGTGGGATCCGGGGTGGTTGCAGCCGTGTCTTGGGCCGGCCTTTGGCCCAGGGCTTTAGCGACTCCGGAAGCCATCCCCGGTGATTCGAATCCATACGTCGGGGCGACCTCCCGGTTGCATGGAGCTCCTGCCTGATCCCTCTGCTTAGGGCTCAGCCCTCCTCTCCTCTTCTCTCTGTGTGACCTATCATAACTAAGAAAAAAAAAAATATTCATAAAAGAAAAAAAAAAAAAGAACAAAAAAACG	.	PASS	PRECISE;SVMETHOD=Snifflesv1.0.12;CHR2=chr7;END=19779561;STD_quant_start=3.193744;STD_quant_stop=4.281744;Kurtosis_quant_start=2.918936;Kurtosis_quant_stop=2.080054;SVTYPE=INS;SUPTYPE=AL;SVLEN=242;STRANDS=+-;STRANDS2=14,16,14,16;RE=30;REF_strand=52,46;Strandbias_pval=0.676773;AF=0.234375	GT:DR:DV	0/0:98:30
chr7	19798351	26913	CCGGCAAGTCAGTTTCTTTTTCTTTTTTTTTTTTTAAATTTATTTATTTATGATAGTCACAGAGAGAGAGAGAGGCAGAGACATAGGCAGAGGGAGAAGCAGGCTCCATGCACCGGGAGCCCGATGTGGGATTCGATCCCAGGTCTCCAGGATCGCGCCCTGGGCCAAAGGCAGGCGCTAAACCGCTGCGCCACCCAGGGATCC	N	.	PASS	PRECISE;SVMETHOD=Snifflesv1.0.12;CHR2=chr7;END=19798556;STD_quant_start=1.870829;STD_quant_stop=0.912871;Kurtosis_quant_start=-1.911772;Kurtosis_quant_stop=-1.841690;SVTYPE=DEL;SUPTYPE=AL;SVLEN=-205;STRANDS=+-;STRANDS2=13,12,13,12;RE=25;REF_strand=56,50;Strandbias_pval=1;AF=0.19084	GT:DR:DV	0/0:106:25
chr7	19811064	26914	N	TTCCTCGTCTTTACCCCCTTTCTTCCTTTCCTCTTATCTTACTTTCTTTTTGTCCTTTTCTTATTCTCTTTTTTCTTCTTCTT	.	FAIL_NOTPRECISE	IMPRECISE;SVMETHOD=Snifflesv1.0.12;CHR2=chr7;END=19811074;STD_quant_start=17.807302;STD_quant_stop=30.371039;Kurtosis_quant_start=0.008224;Kurtosis_quant_stop=0.107331;SVTYPE=INS;SUPTYPE=AL;SVLEN=83;STRANDS=+-;STRANDS2=14,1,14,1;RE=15;REF_strand=40,45;Strandbias_pval=0.00125142;AF=0.15	GT:DR:DV	0/0:85:15
chr7	19823498	26915	N	TACATTTCTTTTTTTTTTTTTTTTTTTTTTTTTTTGCTAT	.	PASS	PRECISE;SVMETHOD=Snifflesv1.0.12;CHR2=chr7;END=19823497;STD_quant_start=4.289522;STD_quant_stop=4.615192;Kurtosis_quant_start=5.684003;Kurtosis_quant_stop=6.426000;SVTYPE=INS;SUPTYPE=AL;SVLEN=35;STRANDS=+-;STRANDS2=7,12,7,12;RE=19;REF_strand=36,42;Strandbias_pval=0.607962;AF=0.195876	GT:DR:DV	0/0:78:19
chr7	19827326	26916	N	CCCACTCTTTTTTTTTTTTTTTTTTTTTACATTTTTAAATTTTTATTTATTTATGATAGTCACAGAGCTGAGCGAGAGAGCGAGAGAGGAGCGACATAGGCAGAGGGAGAAAGAAGCAGGCTCCATGTCACCGGGAGCTGATGTGCCGGATTGATTCCTGGGTCTCCAGGATCGACGCCCTGGGCCCACGGAGGCGCCAAACCGCTGCGCCCCAGGGTCCCCCTTTC	.	PASS	PRECISE;SVMETHOD=Snifflesv1.0.12;CHR2=chr7;END=19827331;STD_quant_start=1.882938;STD_quant_stop=3.261344;Kurtosis_quant_start=4.601116;Kurtosis_quant_stop=3.233762;SVTYPE=INS;SUPTYPE=AL;SVLEN=227;STRANDS=+-;STRANDS2=7,15,7,15;RE=22;REF_strand=33,39;Strandbias_pval=0.326104;AF=0.234043	GT:DR:DV	0/0:72:22
chr7	19835728	26917	N	TACAATTGAGATGATCGGGATCCATGGGTGGCGCCGTGGTTTAGCCCTGCCTTTGCGCCACAGGGCGCGATCATGGAGAACCGGGATGAATCCCACTTATGATTCCCGGTGCATGGAGCTGGCTTCTCCCTCTGCCGTTGTCTCTGCCTCTCTCTCTCTCTCCTCTTGACGATCCTAAATAATAAAAATTAAAAAAAATTAAAATAAATAAAA	.	PASS	PRECISE;SVMETHOD=Snifflesv1.0.12;CHR2=chr7;END=19835732;STD_quant_start=2.070197;STD_quant_stop=4.140393;Kurtosis_quant_start=4.173494;Kurtosis_quant_stop=2.168657;SVTYPE=INS;SUPTYPE=AL;SVLEN=221;STRANDS=+-;STRANDS2=12,17,12,17;RE=29;REF_strand=45,44;Strandbias_pval=0.40299;AF=0.245763	GT:DR:DV	0/0:89:29
chr7	19844114	26918	N	TTGCCACTCTTTTCGTTCTTTTTCTTTTTTCTTTTTCCCCTTCGTTCTTTCTTTTCTCCTCCTCCCTCCTTTCTTCATCTTCCCCTTCCTCTCTGCCCTG	.	FAIL_NOTPRECISE	IMPRECISE;SVMETHOD=Snifflesv1.0.12;CHR2=chr7;END=19844135;STD_quant_start=30.484422;STD_quant_stop=40.819113;Kurtosis_quant_start=6.334029;Kurtosis_quant_stop=1.691977;SVTYPE=INS;SUPTYPE=AL;SVLEN=123;STRANDS=+-;STRANDS2=14,1,14,1;RE=15;REF_strand=46,39;Strandbias_pval=0.00379312;AF=0.15	GT:DR:DV	0/0:85:15
chr7	19999615	26919	AATATCGGGATCCCTGGGTGGCGCAGCGGTTTGGCGCCTGCCTTTGGCCCAGGGCGCGATCCTGGAGACCCAGGATCGAATCCCACATCGGGCTCCCAGTGCATGGAGCCTGCTTCTCCCTCTGCCTGTGTCTCTGCCTCTCTCTCTCTCTCTCTGTGTGTGACTATCATAAATAAATAAAAATTAAAAAATAAAAAAATAAAAAAAATAAAAAAAAAAAGAGATATATAGA	N	.	PASS	PRECISE;SVMETHOD=Snifflesv1.0.12;CHR2=chr7;END=19999856;STD_quant_start=3.812933;STD_quant_stop=5.298766;Kurtosis_quant_start=-2.041515;Kurtosis_quant_stop=-0.314682;SVTYPE=DEL;SUPTYPE=AL;SVLEN=-241;STRANDS=+-;STRANDS2=12,15,12,15;RE=27;REF_strand=37,43;Strandbias_pval=1;AF=0.252336	GT:DR:DV	0/0:80:27
chr7	20027550	26920	TAAATGAAAACATGAGGGATCCCTGGGTGGCGCAGCGGTTTGGCGCCTGCCTTTGGCTCAGGGCACGATCCTGGAGACCCGGGATCGAATCCCGCGTCGGGCTCCCGGTGCATGGAGCCTGCTTCTCCCTCTGCCTGTGTCTCTGCCTCTCTCTCTCTCTCTGTGTGACTATCATAAATAAATAAATAAATAAATAAAAATTTAAAAAAAAAAAAAAAAAAAAAAAAAAAAAAAAAAAAAAAA	N	.	PASS	PRECISE;SVMETHOD=Snifflesv1.0.12;CHR2=chr7;END=20027793;STD_quant_start=1.943651;STD_quant_stop=1.914854;Kurtosis_quant_start=-1.684689;Kurtosis_quant_stop=-1.555973;SVTYPE=DEL;SUPTYPE=AL;SVLEN=-243;STRANDS=+-;STRANDS2=18,18,18,18;RE=36;REF_strand=46,52;Strandbias_pval=0.845917;AF=0.268657	GT:DR:DV	0/0:98:36
chr7	20138741	26921	AAAAATCTCAAAGAGGGGATCCCTGGGTGGCGCAGCGGTTTGGCGCCTGCCTTTGGCCCAGGGCGCGATCCTGGAGACCCGGGATCGAATCCCACATCAGGCTCCCGGTGCATGGAGCCTGCTTCTCCCTCTGCCTGTGTCTCTGCCTCTCTCTCTCTCTGTGACTATCATAAATAAATAAAAATTTAAAAAAAAAAAAAAAAAAAAAAAAAAAAAAAAAAAA	N	.	PASS	PRECISE;SVMETHOD=Snifflesv1.0.12;CHR2=chr7;END=20138975;STD_quant_start=4.449719;STD_quant_stop=2.144761;Kurtosis_quant_start=5.234562;Kurtosis_quant_stop=-2.024351;SVTYPE=DEL;SUPTYPE=AL;SVLEN=-234;STRANDS=+-;STRANDS2=7,14,7,14;RE=21;REF_strand=33,30;Strandbias_pval=0.206662;AF=0.25	GT:DR:DV	0/0:63:21
chr7	20142842	26922	AAAGAAAAAGAAAGAAAGAAGAAAGAAAGAAAGAAAGAAAG	N	.	FAIL_NOTPRECISE	IMPRECISE;SVMETHOD=Snifflesv1.0.12;CHR2=chr7;END=20142884;STD_quant_start=22.753022;STD_quant_stop=23.700211;Kurtosis_quant_start=-0.236764;Kurtosis_quant_stop=-0.327720;SVTYPE=DEL;SUPTYPE=AL;SVLEN=-42;STRANDS=+-;STRANDS2=6,5,6,5;RE=11;REF_strand=34,33;Strandbias_pval=1;AF=0.141026	GT:DR:DV	0/0:67:11
chr7	20174669	26923	N	TAGAGAGGTTTTGCCTTTGGGGATCCTTGGTGCGCGCCAGCGGCTTTGGCGCCTTGCCTTTGGCCCCGGGCGCGCTCCTGGTAGACCCGGGATCGATCCCACATCGGGCTCCCGGTGCATGGAGCCTGCTTCTCCCTTGCCCTGTGTCTCTTGCCTCTCTATCTCCTCCGTGACATCTATCAATAATAAAAATTAAAAAATAACAAAAAAAA	.	PASS	PRECISE;SVMETHOD=Snifflesv1.0.12;CHR2=chr7;END=20174678;STD_quant_start=5.449065;STD_quant_stop=7.908126;Kurtosis_quant_start=1.997271;Kurtosis_quant_stop=1.558040;SVTYPE=INS;SUPTYPE=AL;SVLEN=209;STRANDS=+-;STRANDS2=13,13,13,13;RE=26;REF_strand=45,37;Strandbias_pval=0.821791;AF=0.240741	GT:DR:DV	0/0:82:26
chr7	20176393	26924	N	AGAGTATTATTATATTAATAATGAATTATATATATAATATATTATATATATATAGTAATAAATAAT	.	PASS	PRECISE;SVMETHOD=Snifflesv1.0.12;CHR2=chr7;END=20176402;STD_quant_start=2.022600;STD_quant_stop=3.801913;Kurtosis_quant_start=5.878363;Kurtosis_quant_stop=6.066592;SVTYPE=INS;SUPTYPE=AL;SVLEN=57;STRANDS=+-;STRANDS2=12,11,12,11;RE=23;REF_strand=47,39;Strandbias_pval=1;AF=0.211009	GT:DR:DV	0/0:86:23
chr7	20203713	26925	N	ATGAAAGGGACACGCGCCTCGCAGAAGGCTCTT	.	FAIL_NOTPRECISE	IMPRECISE;SVMETHOD=Snifflesv1.0.12;CHR2=chr7;END=20203733;STD_quant_start=6.123724;STD_quant_stop=11.614646;Kurtosis_quant_start=0.773524;Kurtosis_quant_stop=6.493715;SVTYPE=INS;SUPTYPE=AL;SVLEN=33;STRANDS=+-;STRANDS2=12,9,12,9;RE=21;REF_strand=39,38;Strandbias_pval=0.63084;AF=0.214286	GT:DR:DV	0/0:77:21
chr7	20208118	26926	TTAAATTGGGGACACTGAGGGATCCCTGGGTGGCGCAGCGGTTTGGCGCCTGCCTTTGGCCCAGGGCGCGATCCTGGAGACCCAGGATCGAATCCCACATCAGGCTCTGGTGCATGGAGCCTGCTTCTCCCTCTGCCTGTGTCTCTGCCTCTTTCTCTCTCTCTGACTATCATAAATAAATAAAAAAATTTTAAAAATAAATAAATAAA	N	.	PASS	PRECISE;SVMETHOD=Snifflesv1.0.12;CHR2=chr7;END=20208325;STD_quant_start=1.732051;STD_quant_stop=1.669046;Kurtosis_quant_start=-1.422904;Kurtosis_quant_stop=-1.347168;SVTYPE=DEL;SUPTYPE=AL;SVLEN=-207;STRANDS=+-;STRANDS2=12,16,12,16;RE=28;REF_strand=32,41;Strandbias_pval=1;AF=0.277228	GT:DR:DV	0/0:73:28
chr7	20215980	26927	N	TGTCCGTGGCCGATGCCCACAGCTATGTCACTCGACTGAAATCTAAGGTTTCAGACTTGTACCACTAAGTGGCTCCTTAGACATGCCCCCCCATACTTGGCTATCCCACAGGTAATCCTTAATTCGAATGGTCTCAAACAGACTTCATCATTTTACCTGCTCTTTCCCAGCATGTGGTGGGGCAAAGTGCTTTCCTCCCTCCTAATCAGTGGTTACCATCATCCACCCAGTCCCTAAGCCCAGTACCTGGAATGTCCACTCCCAGTCTCCTCCCTCCATCTCTCCCCTCAAATCCATTCAACCACCAAATCTTATCCACTCATTCCCTTCTAATGTTTCCTCGGGTATATCCCTTTCTCTATCTTTCTATTACATTGGGACTTCATTTGCCTCATAACTGTTTGCGTTAACATTGACACTCGTACACTCAAATCAACAACGGCAACTGAGTTTCCACATCTGCCTCCACCTACATAAGCCTGCAAACTCTCCATTTTCAAGTCAGAGACTCTTTTACTGCCCCTCTGAGCCTCTCCTTCATTGTACTTTCCCAGTCTCTCAGAATGGCGCCACCACTCCCCAGGCCTACCAACCCCCCATTCCCAACTCTGAAGGTCATTTTAGATTCCTTACTCTCTCTTCAATCCCTCCCAACTCTTTGACTAGACAGCTGCATTCCCCCTGTGTGTGCCCAACCACCTACCCCTTGAGCCAGAATAGTATTTTATTGCCTCTTCCTGTTTCCCAGTTTATCAGTCTGGCGTTTCTATTTATGTACTATGAGATCTTTGAAGGCCTGACCCATGTGTGCGTATATTTCATGATTCCTCCAATGTGCCCAGCACAGCACTGGCTAGAGTATGGCCAGCAGAGAAAACAGATCCAAAAATGCAACCCATCTGCCAAAAGCGAAGCCCTTGTGCTAACGCTCAGCCCCCGAGGGAATTGGTGTTATGTGTTCTAACTCCTTTGCCCCACAAGTGAAAGGACATTCTTGTTATCAGCAAACTCGGAAAGAGGGGAAATGCTTTCTCTGGGAGGCCTTGGAAAGAGATTCCCCAAGACACCACCACCATGGATTGTGGAGTCATCATGTAGGACTCAGCCATTTCTGAGGTCTTAAACCTGTGGGCACTATTTGTAATTTGTTATGGTGTTCCTCAAGTGGACTTCCGGTGGTCCCAACAGCTTGGTAACTATATTCCATCTGTTTTGTGGTGGCCCCATCTCACCTTGACATAAGCCAACAGTTCAATCTTTTTCCTGAGTTTATTCCATCTTCTAGAATTAGCGTTAGAGTGTTTCCATTTCTGTTATTTTCAAGACCTCCTTATTCCTTTGAGGTCCCTGTCTATTTGATTATTCTTCTGCGTCTTATCCTTATACCCCATCTCTTCTCTCCTTCCACTCACTGATCGACTTTTAGGACCTGTCTCCCTTTCATTTGAGGTTCTCTATCATCCTCAAAGTCTTTCCATATGAAAAGGATGTCCTCTCTAACCCCTTCGCCTCTTCTTTCCATGACTTCCTAATGTCCGCAGCTTTTAGTTTCATTTCACTCACCACTGCATGACCCTACCCTTGGAACTCATATCACTGAATTGTTCCTCAGCGTCATTTCATTTCTAGACCCATCACCACTGTCTCCTGACCAATCCCTCTGCCACTTGTCCAAAAATCACAGTGGCTCTATTATCTCCCTATAGTTCAAGTCCAGATCCCCCACAGCCAGCCTGCTGCCCAGTGTCTCACCTTGTCCTCATCACCTGGCATTTTCTGTTCTGACATTTATGGGACCAAACGCATTGTTTCCATTCCCACTACCCGCCCCCTGCATGCTCCAAACCATTTCCTGAGCTTCTTCCGGGCCTACTGTGCCTTGAAGCCCAGAAGATTTCCCTTCTTGTCTGCCAACGATGTTCCTATCTATTTCCATCTGTCTACAAGATGTAATTCTGACATTTCCAGCTCAAACACTACCTCACCAGGAAGCCTTCCTGCCTAGTCTTGGGCACTGCTATGGGCTCTTTCTCCTGTGCCCTCCCCAGCATGTGATATAGTCAACAACATTTATCTGATCCAAAAATTAGTATCACAAGGACGACCGATTCTTATCATCTTTGTATCTCAGCCCCCAGGTGCAGGTATGGCTCAAAGTTGGCTTTACTGGATGTTTAAAAACGAAATGAACGGTGAGGCTTCCAAGACGTCCTGTCCTCTGTATATCAATGGGTCAGATGAGCCTGGGCTCTCTGAATTAATTGCAACCCTCTCTCTTTTCACCCTGGCCCCCAGTGCCTGTCCCTATGCTTAACTCCCCTAATAGAATCTGCCCCTGGCTCCGCATCCACATACAAATAAAATCCTCAGCATAAGAAGCCACAGAGCTTCCAACTGTCTAGAGGCTAACGAAACTGGTGCCTCACAGATGCGAAGAGATTGACAATTGGTCTATAGAGAGATGTCCTCTATTTTTATG	.	FAIL_NOTPRECISE	IMPRECISE;SVMETHOD=Snifflesv1.0.12;CHR2=chr7;END=20215979;STD_quant_start=0.000000;STD_quant_stop=35.318368;Kurtosis_quant_start=7.187899;Kurtosis_quant_stop=-1.226441;SVTYPE=INS;SUPTYPE=AL,SR;SVLEN=2467;STRANDS=+-;STRANDS2=28,34,28,34;RE=62;REF_strand=15,18;Strandbias_pval=1;AF=0.652632	GT:DR:DV	0/1:33:62
chr7	20223372	26928	N	ACAGGCCGCCCCCGCCCCCCCCAGCCCTTGCGGTTGAGAATCCCCAGCCTCCAAACCCGGGGGACCACCCCCAGTGCGGCGGGTGGGGGCGGGTCGGGCGTCTGCGGGCCCGGGGCCATGGGCCGCGAGGGCGGGTCGGGGCTCGGGGCGGGGGCGGGGGGCCGCCGGCGGTGGATGCCTGCCCCTCACGGGCCCCTCCCGCCCGGCCCTACTTGCTCGAAAGAGACAACTTCCCGGCCCCCCCCCCGGGGGCCCCCCCCCCTCCCCCCCCCCCCCCCCAAAAAAAACCATATTTCACCCAGAGACAAAAGAAACGCCCAGGTGTGATGGAAACGCGCGGGAGTTGACGTAGCCAAAGGGGCCGTGCGAGAGCCATATCGCGCCGCGCTCCCCGCCCCCGCCCCGGCTCCGCCCCCCCGAGGGCCCCGCTCTGCCCTCCTCCCCGCCGCCGAGCGGAGCTTCCGCGTGACGGGCGGCCACAGGGCTGCCGGGGACAGGACGCCCCGCGCCGCGAGCGAACCTCGCCCCCCCACCCCCCCCACCCCCCGCGGTTTCCAACTTCGGACCAACCGCGCACACCGCGCCCAGGCTTGCACGCAGGTGCA	.	FAIL_NOTPRECISE	IMPRECISE;SVMETHOD=Snifflesv1.0.12;CHR2=chr7;END=20223371;STD_quant_start=1.140175;STD_quant_stop=18.013884;Kurtosis_quant_start=1.946007;Kurtosis_quant_stop=2.919129;SVTYPE=INS;SUPTYPE=AL,SR;SVLEN=1131;STRANDS=+-;STRANDS2=10,5,10,5;RE=15;REF_strand=1,0;Strandbias_pval=1;AF=0.9375	GT:DR:DV	1/1:1:15
chr7	20229966	26929	N	CGCGGTAAAAAAATATAAATAAAAATAACTTGGGGC	.	PASS	PRECISE;SVMETHOD=Snifflesv1.0.12;CHR2=chr7;END=20229972;STD_quant_start=1.581139;STD_quant_stop=2.683282;Kurtosis_quant_start=3.999342;Kurtosis_quant_stop=2.610866;SVTYPE=INS;SUPTYPE=AL;SVLEN=31;STRANDS=+-;STRANDS2=7,13,7,13;RE=20;REF_strand=36,37;Strandbias_pval=0.315806;AF=0.215054	GT:DR:DV	0/0:73:20
chr7	20230516	26930	N	TTTTATTTTTTTTTTTTTTTTTTTTTTGATCGTCACATGAGCGAGAGAGGGAGCCGAGAGCAACAGAGAGCAGCGGGAGAAGCAGGCTCCATGCACCGGGACGCCGCTGCGGATTCGGAATCCCGGGTCTCCGGGATCCGCGCCCCCTCGGGTCCAAATAAGGCAGGTGCCCCAAAAAGCTGCACCACCCAGGATTCCCGAGACAACG	.	PASS	PRECISE;SVMETHOD=Snifflesv1.0.12;CHR2=chr7;END=20230527;STD_quant_start=1.658312;STD_quant_stop=4.907477;Kurtosis_quant_start=7.039432;Kurtosis_quant_stop=1.008456;SVTYPE=INS;SUPTYPE=AL;SVLEN=196;STRANDS=+-;STRANDS2=10,15,10,15;RE=25;REF_strand=38,38;Strandbias_pval=0.489887;AF=0.247525	GT:DR:DV	0/0:76:25
chr7	20246138	26931	N	AAAAAAGGGGTCGCTCACGGCCAGGGATACCTGGGTGGCGCAAGTGGTTTGGCGCCTGCTTTGGCGCAGGCGTGAGCCTGGAGACGAGCGCGGGATTGAATCCCACATCGGGCTCCGGTGGCATGAGCCTGCTTCTTCACTCTGCTATGTCTCTGCCTCTCTCGTCGCTGCACGGTGTTGCCAATGCAAAATAATAAAAATAGAATTTTTA	.	PASS	PRECISE;SVMETHOD=Snifflesv1.0.12;CHR2=chr7;END=20246147;STD_quant_start=1.647509;STD_quant_stop=4.561746;Kurtosis_quant_start=15.905266;Kurtosis_quant_stop=8.224612;SVTYPE=INS;SUPTYPE=AL;SVLEN=198;STRANDS=+-;STRANDS2=15,28,15,28;RE=43;REF_strand=44,57;Strandbias_pval=0.360153;AF=0.298611	GT:DR:DV	0/0:101:43
chr7	20282186	26932	N	AACTGATTTTTGGCACGGTTTAACACAAGGCTGTTCAGTGAGCAAGCC	.	PASS	PRECISE;SVMETHOD=Snifflesv1.0.12;CHR2=chr7;END=20282186;STD_quant_start=0.723747;STD_quant_stop=1.914854;Kurtosis_quant_start=13.533406;Kurtosis_quant_stop=3.756336;SVTYPE=INS;SUPTYPE=AL;SVLEN=47;STRANDS=+-;STRANDS2=19,23,19,23;RE=42;REF_strand=50,54;Strandbias_pval=0.855128;AF=0.287671	GT:DR:DV	0/0:104:42
chr7	20282270	26933	AAAATTAACTCAAGAGGGATCCCTGGGTGGCGCAGCGGTTTGGCGCCTGCCTTTGGCCCAGGGCGCGATCCTGGAGACCCGGGATCGAATCCCACATCGGGCTCCCGGTGCATGGAGCCTGCTTCTCCCTCTGCCTGTGTCTCTGCCTCTCTCTCTCTCTCTGTAACTATCATAAATAAATAAAAAAAAATAAAATAAAA	N	.	PASS	PRECISE;SVMETHOD=Snifflesv1.0.12;CHR2=chr7;END=20282471;STD_quant_start=3.188521;STD_quant_stop=2.359378;Kurtosis_quant_start=0.435357;Kurtosis_quant_stop=-1.767525;SVTYPE=DEL;SUPTYPE=AL;SVLEN=-201;STRANDS=+-;STRANDS2=27,34,27,34;RE=61;REF_strand=53,54;Strandbias_pval=0.525219;AF=0.363095	GT:DR:DV	0/1:107:61
chr7	20286155	26934	N	AGCATTCATTGCCATTTTAAAGTTCCCAAACTTCTTAGGGTTGACAAGC	.	PASS	PRECISE;SVMETHOD=Snifflesv1.0.12;CHR2=chr7;END=20286155;STD_quant_start=0.000000;STD_quant_stop=1.054093;Kurtosis_quant_start=2.678963;Kurtosis_quant_stop=1.534841;SVTYPE=INS;SUPTYPE=AL;SVLEN=42;STRANDS=+-;STRANDS2=17,20,17,20;RE=37;REF_strand=50,56;Strandbias_pval=1;AF=0.258741	GT:DR:DV	0/0:106:37
chr7	20300711	26935	N	GAAATAAAATATTTTTTTTTTTTTTTTAAATTTTTTTTTAATGTATTTATTTGGATATCACATCGAGAGAGAGAGAGAGAAGAGAGAGGCGCAAGAGACATAGGCAGAGGGAGAAGCAGGCCCATAGCCCGGGATCCTGACGTGGGATTCGATCCGGGGTCTCCAGGATCGCGCCCTGGGCAAAAGGACAGGCACAAACCGCTGCGTGCCCACCCGGGAATCCC	.	PASS	PRECISE;SVMETHOD=Snifflesv1.0.12;CHR2=chr7;END=20300717;STD_quant_start=1.837117;STD_quant_stop=4.337338;Kurtosis_quant_start=2.479789;Kurtosis_quant_stop=1.094772;SVTYPE=INS;SUPTYPE=AL;SVLEN=222;STRANDS=+-;STRANDS2=22,10,22,10;RE=32;REF_strand=53,46;Strandbias_pval=0.153373;AF=0.244275	GT:DR:DV	0/0:99:32
chr7	20306745	26936	N	TCTTTTCTTCGTTTTCTTTTTTTTTTTTTTTGTTTAGTTTTTTTTTTTTT	.	PASS	PRECISE;SVMETHOD=Snifflesv1.0.12;CHR2=chr7;END=20306763;STD_quant_start=4.930283;STD_quant_stop=5.378018;Kurtosis_quant_start=8.625703;Kurtosis_quant_stop=2.966012;SVTYPE=INS;SUPTYPE=AL;SVLEN=31;STRANDS=+-;STRANDS2=18,8,18,8;RE=26;REF_strand=60,49;Strandbias_pval=0.269159;AF=0.192593	GT:DR:DV	0/0:109:26
chr7	20376030	26937	TATTTCAGGGATCCCTGGGTGGCGCAGCGGTTTGGCGCCTGCCTTTGGCCCAGGGCGCGATCCTGGAGACCTAGGATCGAATCCCACGTCGGGCTCCCGGTGCATGGAGCCTGCTTCTCCCTCTGCCTGTGTCTCTGCCTCTCTCTCTCTCTCTATCATAAATAAATAAAAAAATTAAAAAAAAAAGG	N	.	PASS	PRECISE;SVMETHOD=Snifflesv1.0.12;CHR2=chr7;END=20376228;STD_quant_start=6.034622;STD_quant_stop=1.979057;Kurtosis_quant_start=-2.265773;Kurtosis_quant_stop=3.427219;SVTYPE=DEL;SUPTYPE=AL;SVLEN=-198;STRANDS=+-;STRANDS2=12,13,12,13;RE=25;REF_strand=35,49;Strandbias_pval=0.648119;AF=0.229358	GT:DR:DV	0/0:84:25
chr7	20435855	26938	N	AAAATCACTCCCCTCTCCGGCACTATTGTACTTAAATATACATATATTATGTTATATCATAATATTTATGTATATGTATATATGTTATATAATATTATGACTTTTATGTATTATATAATAATAATACTACATATATATATGTTCTCTAATA	.	FAIL_NOTPRECISE	IMPRECISE;SVMETHOD=Snifflesv1.0.12;CHR2=chr7;END=20435859;STD_quant_start=7.183314;STD_quant_stop=18.149380;Kurtosis_quant_start=2.598562;Kurtosis_quant_stop=-1.606976;SVTYPE=INS;SUPTYPE=AL,SR;SVLEN=154;STRANDS=+-;STRANDS2=14,6,14,6;RE=20;REF_strand=41,40;Strandbias_pval=0.13903;AF=0.19802	GT:DR:DV	0/0:81:20
chr7	20441438	26939	N	ATAGATGATAGATAGATAGAAGATAGATGGCTAA	.	PASS	PRECISE;SVMETHOD=Snifflesv1.0.12;CHR2=chr7;END=20441440;STD_quant_start=2.810694;STD_quant_stop=2.073644;Kurtosis_quant_start=-0.156133;Kurtosis_quant_stop=1.286478;SVTYPE=INS;SUPTYPE=AL;SVLEN=39;STRANDS=+-;STRANDS2=7,6,7,6;RE=13;REF_strand=47,50;Strandbias_pval=0.774101;AF=0.118182	GT:DR:DV	0/0:97:13
chr7	20453916	26940	N	GAAGGAGAAAGCAGGGGATCCCTGGGTGGCGGGCAGGCGGTTTGGCGCCTGCCTTTGGCCCGGGGCGTGATGACGGGAGACCCGGGAGTCTAATCGCCACGGCGGTGCTCCCGTGGCTAGGAGGCCCGCTTCTTCGCCCGCTGCCTGATGTCTCTGCACGCTCTCTCTCTCGTCTCGCGGTGACGGTCAGAAAGAAATAAAAAAAATAAATTAAGA	.	PASS	PRECISE;SVMETHOD=Snifflesv1.0.12;CHR2=chr7;END=20453926;STD_quant_start=4.641300;STD_quant_stop=5.416026;Kurtosis_quant_start=13.958382;Kurtosis_quant_stop=7.958694;SVTYPE=INS;SUPTYPE=AL;SVLEN=206;STRANDS=+-;STRANDS2=22,27,22,27;RE=49;REF_strand=39,42;Strandbias_pval=0.856234;AF=0.376923	GT:DR:DV	0/1:81:49
chr7	20467706	26941	N	AAAAAAAACACCGCTGGGGATCCCTGGGTGCGCGAGCGTTTGGCGCCTCGCCTTTGGGCCCAGGGCGCGATCATGGAGACCGGCGAGCGAATCCCACCTGGGCTCCCCGGTGCCATTGGCAGGCCTGCTTCTACCCTCCTGCCTGTGTCTCTGCTCTGTCTCTCTCTCTGTCCTGTTATCAAAATAAATAAAAATTTAAAAAA	.	PASS	PRECISE;SVMETHOD=Snifflesv1.0.12;CHR2=chr7;END=20467708;STD_quant_start=0.000000;STD_quant_stop=6.539473;Kurtosis_quant_start=11.099048;Kurtosis_quant_stop=0.416811;SVTYPE=INS;SUPTYPE=AL;SVLEN=201;STRANDS=+-;STRANDS2=16,19,16,19;RE=35;REF_strand=64,52;Strandbias_pval=0.341241;AF=0.231788	GT:DR:DV	0/0:116:35
chr7	20479288	26942	N	GCCGTACCTAGTTTTGTTTTTTTTAATATTGTATTGTTTATGAATAGTGCAACAGAGAAGAGAGAGAAGAGAGAGAAGAGGTAGAGACACAGGCAGAGGGAAGAAGCAGGCTCCATGCACCGGGAGCCCCCGAGGTGGGATTTTCGGATCCCGGATCTCAAGGCATCCGCGCCCCGGGCCAAAGGCAGGCGCCAAACCGAGAGCGCCACCGTGTGTGTGTGCG	.	PASS	PRECISE;SVMETHOD=Snifflesv1.0.12;CHR2=chr7;END=20479299;STD_quant_start=2.863564;STD_quant_stop=4.538722;Kurtosis_quant_start=1.185348;Kurtosis_quant_stop=3.595142;SVTYPE=INS;SUPTYPE=AL;SVLEN=211;STRANDS=+-;STRANDS2=15,16,15,16;RE=31;REF_strand=58,41;Strandbias_pval=0.407231;AF=0.238462	GT:DR:DV	0/0:99:31
chr7	20510016	26943	N	ATTTTTGAAAACCTCTGCACACTGAACTCGTTACTAACACCCGTTAGTCTAATTCCAAACA	.	FAIL_NOTPRECISE	IMPRECISE;SVMETHOD=Snifflesv1.0.12;CHR2=chr7;END=20510016;STD_quant_start=13.770090;STD_quant_stop=12.594260;Kurtosis_quant_start=1.170228;Kurtosis_quant_stop=1.100156;SVTYPE=INS;SUPTYPE=AL;SVLEN=63;STRANDS=+-;STRANDS2=13,14,13,14;RE=27;REF_strand=40,44;Strandbias_pval=1;AF=0.243243	GT:DR:DV	0/0:84:27
chr7	20511065	26944	ACCTGTTTAGAAATCTTTTTTTTTTTTTTTTTAAAGATTTTATTTATTTATTCATGATAGTCACAGAGAGAGAGAGAGAGAGGCAGAGACACAGGCAGAGGGAGAAGCAGGCTCCATGCACCGGGAGCCCGATGTGGGATTCGATCCCGGGTCTCCAGGATCGCGCCCTGGGCCAAAGGCAGGCGCCAAACCGCTGCGCCACCCAGGGATCCCC	N	.	PASS	PRECISE;SVMETHOD=Snifflesv1.0.12;CHR2=chr7;END=20511279;STD_quant_start=2.598076;STD_quant_stop=2.061553;Kurtosis_quant_start=7.227755;Kurtosis_quant_stop=-0.777192;SVTYPE=DEL;SUPTYPE=AL;SVLEN=-214;STRANDS=+-;STRANDS2=13,12,13,12;RE=25;REF_strand=40,38;Strandbias_pval=1;AF=0.242718	GT:DR:DV	0/0:78:25
chr7	20527228	26945	AAAAATAAAAATAAAATAAAATAAAATAAAATAAAATAAAATAAAATAA	N	.	PASS	PRECISE;SVMETHOD=Snifflesv1.0.12;CHR2=chr7;END=20527278;STD_quant_start=3.114482;STD_quant_stop=2.366432;Kurtosis_quant_start=0.405010;Kurtosis_quant_stop=2.178313;SVTYPE=DEL;SUPTYPE=AL;SVLEN=-50;STRANDS=+-;STRANDS2=12,8,12,8;RE=20;REF_strand=43,47;Strandbias_pval=0.45901;AF=0.181818	GT:DR:DV	0/0:90:20
chr7	20536063	26946	ACTACTTAAAAATATACCTGCCCTACGACCCAGCAATTGCACTGTTGGGGATTTACCCCAAAGATACAAATGCAATGAAACGCCGGGACACCTGCACCCCGATGTTTCTAGCAGCAATGGCCATGATAGCCAAACTGTGGAAGGAGCCTCGGTGTCCAACGAAAGATGAATGGATAAAGAAGATGTGGTTTATGTATACAATGGAATATTACTCAGCTATTAGAAATGACAAATACCCACCATTTGCTTCAACGTGGATGGAACTGGAGGGTATTATGCTGAGTGAAGTAAGTCAGTCAGAGAAGGACAAACATTATATGTTCTCATTCATTTGGGGAATATAAATAATAGTGAAAGGGAAAATAAGGGAAGGGAGAAGAAATGTGTGGGAAATATCAGAAAGGGAGACAGAACGTAAAGACTGCTAACTCTGGGAAACGAACTAGGGGTGGTAGAAGGGGAGGAGGGCGGGGGGTGGGAGTGAATGGGTAACGGGCACTGGGTGTTATTCTGTATGTTAGTAAATTGAACACCAATAAAAAAATAAATTAAAAAAAAAAAAAAAAGAATAAGCA	N	.	PASS	PRECISE;SVMETHOD=Snifflesv1.0.12;CHR2=chr7;END=20536652;STD_quant_start=7.019022;STD_quant_stop=3.011091;Kurtosis_quant_start=-2.095940;Kurtosis_quant_stop=7.517969;SVTYPE=DEL;SUPTYPE=AL,SR;SVLEN=-589;STRANDS=+-;STRANDS2=15,16,15,16;RE=31;REF_strand=38,41;Strandbias_pval=1;AF=0.281818	GT:DR:DV	0/0:79:31
chr7	20542566	26947	N	CAATATGGCAGACGCCTCAAAAAAAAAAAAAAAAAAAAAAAAAAAAAAAAAAAAA	.	PASS	PRECISE;SVMETHOD=Snifflesv1.0.12;CHR2=chr7;END=20542575;STD_quant_start=2.171241;STD_quant_stop=4.259443;Kurtosis_quant_start=1.798170;Kurtosis_quant_stop=1.769132;SVTYPE=INS;SUPTYPE=AL;SVLEN=43;STRANDS=+-;STRANDS2=14,14,14,14;RE=28;REF_strand=36,40;Strandbias_pval=0.82858;AF=0.269231	GT:DR:DV	0/0:76:28
chr7	20554024	26948	N	GCCAAAGTCACGTATGGCATCTTAATAAAAAAAATTTTAAAAAAAAAAACTTAAAACTAAAAACAGGGGGGATCCTGGGCGGGTGGCGCAGCGGTTTTTTTTGGCGCCTTGCCTTTGGCCCCGCGGGCGATCTGGGAGGCACCGGGGATGGAGTCCCACACGGGGGCTCCCGGTTGCATGGAGGCCTCCGCTTTACCTCTGCCTGTCGTTGTCTCTGCCTCTCTCTCTCTCTCTCTGTGACTACATGAATAAATAGATAAAAAATGTAAACTCTTTTACCAAAAAAAAAAAGCAATACAATAAAATAAAAAAAA	.	FAIL_NOTPRECISE	IMPRECISE;SVMETHOD=Snifflesv1.0.12;CHR2=chr7;END=20554424;STD_quant_start=119.093801;STD_quant_stop=26.536139;Kurtosis_quant_start=-2.074000;Kurtosis_quant_stop=-1.440287;SVTYPE=INS;SUPTYPE=AL;SVLEN=235;STRANDS=+-;STRANDS2=22,26,22,26;RE=48;REF_strand=38,43;Strandbias_pval=1;AF=0.372093	GT:DR:DV	0/1:81:48
chr7	20562363	26949	TTTTCTTTTTCTTTTCTTTTCTTTTTTTTTTTAAGATTGTATTTATTTATTCATGAGAGACACACAGAGAGAGGCAGAGACATAGGCAGAGGGAGAAGCAAGCTCCACACAGGGAGCCCGATGCAGGACTCAATCCCAGAACTCCAGGATCATGCCCTGAGTTAAAGGCAGACCCTCAAACACTGAGCTACCCAGGCATCCCAGGAAACCACTCTTAAAAAGGATTTTACACCCACCTTGGAAGGAGCCTTTCACCCTTTTCCCACGTGATAGGCAGATGACAAAAACTTGATTGGATGACAGATGCACAGAGGGTTAATCAGATTAAACAGCCCACCAAGCAGCCCATAAAAACCCCTAGACTTTGAAACTTCCAGGTGGCAACTGTCTTCGGTCCCCTCCCTCTTTAGGAGCTGTGTACTATCACTTTACTGTCAGTCAATAAACTTTGTTTTCCTGCTCACCACTCTGTCTGGTCTACCTCTTCATTCTTTGAAGTGGTGTGACCAAGAACCACAGGCACTGAAGCAGAATGAAATCCTGTAACAGAATTACCATATGACTCAGCAATTCTACTCCTAGGTATATACCAAAGAGAAATGAAAACCTACGTATATAAAAAACTTGTCCAAAAATGTTCATAATAGCTAAAAAGTGAAAACAACTTAAATGTTCACCAACTAATGAATGGATAAACAAAATATGGTATATCCATATGATGGAATATTACTGAGCCATAAAAAGAATGAAGCAGTTGCTTAACTGACTGAGCCACCCAGGCACCTCAGAAAGACATTTTTAAAAGTTGTCTTTATTCACATAATTTTGACTTAAAATATTAATATTCATTAATTACATTTTTCTGTGTGATTTTTTTTTTAAGATTTTATTTATTTATTCATGAGAGACACAGAGAGAGAGCAGAGACACAGGCAGAGGGAGAAGCAGGCTCCATGCAGGGAGCCTGATG	N	.	PASS	PRECISE;SVMETHOD=Snifflesv1.0.12;CHR2=chr7;END=20563333;STD_quant_start=0.000000;STD_quant_stop=0.000000;Kurtosis_quant_start=6.992754;Kurtosis_quant_stop=1.843657;SVTYPE=DEL;SUPTYPE=AL,SR;SVLEN=-970;STRANDS=+-;STRANDS2=13,8,13,8;RE=21;REF_strand=40,40;Strandbias_pval=0.462117;AF=0.207921	GT:DR:DV	0/0:80:21
chr7	20584589	26950	N	<DEL/INV>	.	PASS	PRECISE;SVMETHOD=Snifflesv1.0.12;CHR2=chr7;END=20584631;STD_quant_start=0.000000;STD_quant_stop=0.000000;Kurtosis_quant_start=7.081633;Kurtosis_quant_stop=-0.337626;SVTYPE=DEL/INV;SUPTYPE=NR;SVLEN=-42;STRANDS=+-;STRANDS2=24,29,24,29;RE=53;REF_strand=39,40;Strandbias_pval=0.723142;AF=0.401515	GT:DR:DV	0/1:79:53
chr7	20584589	26951	N	GCCCACCCCAGGGATCGTCTTTGTAGGTATCGATACTAATGTCTTCACTTCACTGTCCACTTTGTTCTAAAAGT	.	FAIL_GAP	PRECISE;SVMETHOD=Snifflesv1.0.12;CHR2=chr7;END=20584601;STD_quant_start=0.000000;STD_quant_stop=9.354143;Kurtosis_quant_start=1.374662;Kurtosis_quant_stop=1.067165;SVTYPE=INS;SUPTYPE=AL;SVLEN=31;STRANDS=+-;STRANDS2=9,9,9,9;RE=18;REF_strand=39,40;Strandbias_pval=1;AF=0.185567	GT:DR:DV	0/0:79:18
chr7	20600685	26952	GTATTTTTTTTTTCAAATTTTTATTTATTTGTGATAGTCACAGAGAGAGAGAGAGAGAGAGAGAGAGAGAGAGGCAGAGACACAGGCAGAGGGAGAAGCAGGCTCCATGTACCGGGAGCCCGACGTGGGATTCGATCCCGGGTCTCCAGGATCGCGCCCTGGGCCAAAGGCAGGTGCCAAACCGCTGCACCACTCAGGGATCCCCAACTTGAT	N	.	PASS	PRECISE;SVMETHOD=Snifflesv1.0.12;CHR2=chr7;END=20600890;STD_quant_start=2.890872;STD_quant_stop=3.070598;Kurtosis_quant_start=-1.988801;Kurtosis_quant_stop=-2.044211;SVTYPE=DEL;SUPTYPE=AL;SVLEN=-205;STRANDS=+-;STRANDS2=13,16,13,16;RE=29;REF_strand=50,50;Strandbias_pval=0.676731;AF=0.224806	GT:DR:DV	0/0:100:29
chr7	20605499	26953	N	GAGTTCCAATTTGTTTTTTTTTTTGTTTTTTTTTTGATTCAGGAGGGCACACTGTGAGAGAGAGAGAGACGAGACAACAGGCAGAGAGGAGAAGGCAGCTCCATGCAGCCGGAGCCGGAAAGGTGGGATTCGATCCCGGATCGCCAGGATCGCGCCCTGGGCCAAGGCAGGCGCCAAAACCGGCTGCGCCACCCAGGGATGCCAGA	.	PASS	PRECISE;SVMETHOD=Snifflesv1.0.12;CHR2=chr7;END=20605504;STD_quant_start=3.189268;STD_quant_stop=4.857983;Kurtosis_quant_start=6.777531;Kurtosis_quant_stop=4.270878;SVTYPE=INS;SUPTYPE=AL,SR;SVLEN=203;STRANDS=+-;STRANDS2=36,34,36,34;RE=70;REF_strand=51,48;Strandbias_pval=1;AF=0.414201	GT:DR:DV	0/1:99:70
chr7	20610833	26954	N	TGCATGGAGCTGCTTCTCTCTCTGCCTGTCTCTTGCTTGACTGAAATATAAATAAATAAATCTTCTTAAAAAAAAAAAAAAAATTGGATCGCTGCTGACATGGGTGCTGTTTTGCTTCATGAAATTCATCCCGCATGGACTCCTGCTTATTCTTATAAAGAGATAGAAATCACGGACGTGGCATAATTGGCTTTTTCAAAAATTTTTTATTTATTTATGATTCGTATATAGAGAGAGAGAGAAAGAGAGACAGAGGGTACACGGCAGAGGGAGAAGCGGCTCATGCACCATGGAGCCTGAGTGGGATTCACTCCAGGGTCTCCAGCTATCGCCGCCCTGGGCCAAAGGCATGCCCACCAAACTCGCCTCTGTCGCCACCCAGGATCCCAGGTAATGCGTCTTTTTTAAAACAGGGGTAACAGCGGGATCCCTGGCGATGTGCACAGCGCGATTTGGTGCCTGCCTTTGGCCCAGGCGCGATCTGGAGACCCTGGATTGAATCCCACCTCAGGCTCCTGG	.	PASS	PRECISE;SVMETHOD=Snifflesv1.0.12;CHR2=chr7;END=20610864;STD_quant_start=5.989574;STD_quant_stop=8.312265;Kurtosis_quant_start=8.292609;Kurtosis_quant_stop=4.195389;SVTYPE=INS;SUPTYPE=AL,SR;SVLEN=482;STRANDS=+-;STRANDS2=41,24,41,24;RE=65;REF_strand=46,38;Strandbias_pval=0.320428;AF=0.436242	GT:DR:DV	0/1:84:65
chr7	20619790	26955	N	GGGGTCGGCGGTGGCGCGGGGGAGTACGCGAGCGCAGGGTATGGGGCAGAGGTGCGGCCGCGTCGTGAGGCTCCG	.	FAIL_GAP	PRECISE;SVMETHOD=Snifflesv1.0.12;CHR2=chr7;END=20619800;STD_quant_start=0.408248;STD_quant_stop=6.822145;Kurtosis_quant_start=4.989981;Kurtosis_quant_stop=3.542436;SVTYPE=INS;SUPTYPE=AL;SVLEN=34;STRANDS=+-;STRANDS2=25,23,25,23;RE=48;REF_strand=43,30;Strandbias_pval=0.574487;AF=0.396694	GT:DR:DV	0/1:73:48
chr7	20619791	26956	N	<DEL/INV>	.	PASS	PRECISE;SVMETHOD=Snifflesv1.0.12;CHR2=chr7;END=20620019;STD_quant_start=0.000000;STD_quant_stop=0.000000;Kurtosis_quant_start=-1.281250;Kurtosis_quant_stop=2.068697;SVTYPE=DEL/INV;SUPTYPE=NR;SVLEN=-228;STRANDS=+-;STRANDS2=17,5,17,5;RE=22;REF_strand=43,30;Strandbias_pval=0.13739;AF=0.231579	GT:DR:DV	0/0:73:22
chr7	20655970	26957	AGGCTAGAATGTGACCATTTTAAGATAAGGTGGTCAGGGAAGGCCTCTCTGAGGAGATATTATCTGATAGGAGACTGGAATGAAGAGAGAAAACCAAAAGGGAGCATAGAACTGTTTAAATAAAATGAAAATTTGTTTCTTTGGCCACTTCAATTAACCAAGGGTTAGAGTAGACCAAGAACGGAGAGAACCAATTTATAGAAGGGCCAGAAAGCTATAAGATCCTAAGAAGAAAGAGCCAGGAAGTCAGCAGAAGCCAGTATCTCTAAGACTGGTATGGGGCAGAAGGGTTGGTAGAAGGGTTTCAGAAAATTTATGTGAAGACAAAAGTCTTTTAGCCTCCACATTATACAGAGTGTTATTTTCACTTTAGTTTTATTTTTTTCTTAATTTTTATTTATTTATGATAGTCACAGAGAGAGAGAGAGAGGCAGAGACATTGGCAGAAGGAGAAG	N	.	PASS	PRECISE;SVMETHOD=Snifflesv1.0.12;CHR2=chr7;END=20656425;STD_quant_start=4.127146;STD_quant_stop=1.016530;Kurtosis_quant_start=-1.369652;Kurtosis_quant_stop=6.157380;SVTYPE=DEL;SUPTYPE=AL;SVLEN=-455;STRANDS=+-;STRANDS2=31,30,31,30;RE=61;REF_strand=33,31;Strandbias_pval=1;AF=0.488	GT:DR:DV	0/1:64:61
chr7	20746104	26958	ATGGAGGGCAGCCTCGGTGGCACAGCGGTTTAGCGCCGCCTGCAGCCCAGGGCGTGATCCTGGAGACCCTGGATCGAGTCCCACGTCAGGCTCTCTGTATGATGCCTGCTTCTCCCTCTGCCTGTGTCTCTGCCTCTCTCTCTCTCTGTCTCTATGAATAAATAAATAAAATCTTAAAAAAAAAAAAAAAAAAGACAGA	N	.	PASS	PRECISE;SVMETHOD=Snifflesv1.0.12;CHR2=chr7;END=20746303;STD_quant_start=0.971825;STD_quant_stop=0.577350;Kurtosis_quant_start=1.504052;Kurtosis_quant_stop=-1.575480;SVTYPE=DEL;SUPTYPE=AL;SVLEN=-199;STRANDS=+-;STRANDS2=21,16,21,16;RE=37;REF_strand=52,44;Strandbias_pval=0.847262;AF=0.278195	GT:DR:DV	0/0:96:37
chr7	20750688	26959	GGNNNNNNNNNNNNNNNNNNNNNNNNNNNNNNNNNNNNNNNNNNNN	N	.	FAIL_GAP	PRECISE;SVMETHOD=Snifflesv1.0.12;CHR2=chr7;END=20750933;STD_quant_start=0.741620;STD_quant_stop=1.036822;Kurtosis_quant_start=2.922657;Kurtosis_quant_stop=-1.266207;SVTYPE=DEL;SUPTYPE=AL,NR;SVLEN=-245;STRANDS=+-;STRANDS2=36,44,36,44;RE=80;REF_strand=39,46;Strandbias_pval=1;AF=0.484848	GT:DR:DV	0/1:85:80
chr7	20764183	26960	N	AATAAAAAGACGTATTAAATAAAAAAATCAAAAAAAATTAA	.	PASS	PRECISE;SVMETHOD=Snifflesv1.0.12;CHR2=chr7;END=20764191;STD_quant_start=1.000000;STD_quant_stop=4.732864;Kurtosis_quant_start=5.818822;Kurtosis_quant_stop=5.772636;SVTYPE=INS;SUPTYPE=AL;SVLEN=34;STRANDS=+-;STRANDS2=9,12,9,12;RE=21;REF_strand=49,53;Strandbias_pval=0.811122;AF=0.170732	GT:DR:DV	0/0:102:21
chr7	20792694	26961	N	TGGGGGGGATCCCTGGGGTGGCGCAGGGTTTAGCGCCTGCCTTGGCCCAGGGCGCCGATACTGGAGCCCCGGGATCGAATCCCATCTCGGGCTTCCCGGGCTCGCATGGAGCCTGCTTCTCCATCTGCCTGGTCTCTCGCCTCTCTCTCTCTCTCTCCTTCTGTGATCTATCCTAAATAAATAAAATTAAAAAAAATAAAATAAAAAAAAAAAAACTAAAAATTCCAAAA	.	FAIL_NOTPRECISE	IMPRECISE;SVMETHOD=Snifflesv1.0.12;CHR2=chr7;END=20792698;STD_quant_start=4.663690;STD_quant_stop=11.514484;Kurtosis_quant_start=2.974171;Kurtosis_quant_stop=7.779251;SVTYPE=INS;SUPTYPE=AL;SVLEN=224;STRANDS=+-;STRANDS2=13,11,13,11;RE=24;REF_strand=48,35;Strandbias_pval=0.816838;AF=0.224299	GT:DR:DV	0/0:83:24
chr7	20794245	26962	N	GGCCGACGGGAGCACCCCCGGCGGCTGCGGCGCCCACAGGTGGGAGGGCCCGCCCGCCCACAGGAAGCCGCGCCCCGGGGCGCGGCGAGGCGGGGCGCGCGGCCCGGCCGCCGTCCGGGGGCAAAGCGGCCCAGGCCCCGGCCCGGGACCCCCCGCCGGGGGGCCGCTCGG	.	PASS	PRECISE;SVMETHOD=Snifflesv1.0.12;CHR2=chr7;END=20794249;STD_quant_start=1.536229;STD_quant_stop=3.687818;Kurtosis_quant_start=9.166359;Kurtosis_quant_stop=20.879891;SVTYPE=INS;SUPTYPE=AL;SVLEN=166;STRANDS=+-;STRANDS2=28,23,28,23;RE=51;REF_strand=38,28;Strandbias_pval=0.851518;AF=0.435897	GT:DR:DV	0/1:66:51
chr7	20794539	26963	NNNNNNNNNNNNNNNNNNNNNNNNNNNNNNNNNNNNNNNNNNNNNNNNNNNNNNNNNNNNNNNNNNNNNNNNNNNNNNNNNNNNNNNNNNNNNNNNNNNNNNNNNNNNNNNNNNNNNNNNNNNNNNNNNNNNNNNNNNNNNNNNNNNNNNNNNNNNN	N	.	FAIL_GAP	PRECISE;SVMETHOD=Snifflesv1.0.12;CHR2=chr7;END=20795093;STD_quant_start=0.000000;STD_quant_stop=1.285369;Kurtosis_quant_start=-0.117029;Kurtosis_quant_stop=-1.949610;SVTYPE=DEL;SUPTYPE=AL,SR;SVLEN=-554;STRANDS=+-;STRANDS2=27,20,27,20;RE=47;REF_strand=14,18;Strandbias_pval=0.25891;AF=0.594937	GT:DR:DV	0/1:32:47
chr7	20832085	26964	N	CGCTTCGCTTAGTTGGCTTAAGCATCTGCCTTCAGCTCAGGTCATAATCTCAGGGTCCTTGGATCAAGCCCTGTGCTCGCGGCTCAAGTAGGGAGCCTCCTTTCTCCCTCCCCCTCCACCCCCTCCCTCCTGCTTCATTTTTCCTCTTTGTCAAAAAATAAAATCTTAAAAAAAAAAAAGAGTTATTAAACACTAGACTTACCATTATTTGACCAGCAATTCCACTCTGGATCTCGATCCCCCAAGAATCAAAACCAGATATTCAAAGACTTATACCAGGGATTGTTCCAGCAGCACTCTTCACGATAGTCAGAAGGTAGACACAACCCGATGTCCGTCAGCTGACAAGCGGGTTAAAATGTGGTGTGTGTCCTTCAATGGAATGCAACCCAGCTGTAAGGAGGATGGAGTTCTGCGTGCCGGCTACAAAAACAGTGGACCCACCTTGAGTGAAAGCGGCAGAAACCGCAAGGCCATTCTAGCTTGCATGGTTCATTTATGTGAAATATCCGATTGGGACATCTTTGAACAGAAACAATATGAATTCATGGTTGCCCAGGGGCCTGCTTTGCTGTGCACGGGCTTTCCTTTTGGAGTGAGAGACTGATTTGAAGCTAGATGTGATGTTGCACACATCTGAATGTGCCAAGTGCCACTACCAATATACTTTAAAATGGCCTGCGGCGCCTGGGTGGCTCAGCGGTGGAGTGTCGCCTTTGGCTTCTGTGTTGTGATCCCAGGGTCCTGGACGAGGCCTCGCCATCAGGTCCCACAGGGGAGCCTGCTTCTCCCTCTACCTATAATCTCTGCCTCTCTCTCTTGTGTGTCTTCTCATGAATAAATAAACTCTTCTAAAAAACATAAAACTGGCTTGCTTTTATGTTCTGTGAATCTTATAATTAAAAGAATATATTACATCCTCCCTGCTGGCCTGTGTTTGCTGATGGCTGAAGACCTTTGGTTCTCATACTTGGTTTTTTGTTGCATGTAAGGAGTCACCAGCCAATACTGATGCCTTGGTCCCCGCCCAGAGCTTCTGATTTAATTGCCCCGAGCGTGGCCTGAAGGTTGATATTTGTGGACGCTCCCCAGAGTGATCCAGCAGCCCGGGACCTTTTCCCTCGCACTTCCACCTTCGGCCCGCCCATCTCTTCCTTCTATTTCCTCAGGCTTGTTGACGGGCTCCCTAGGGCCATCGTAGAGGATTGTCTTTGGGCTCATCTTTCGGTTTGTGTTTCATTATAAACTTGTGTCCAGCAGGGTCTGACCTGTACTTGAGTGTGTGAATGTGGAAGAGTAGTGAAAAGCCAGATATATATGTGAACACGTGAGGAAGCTCCTCCTATCATACTCCGGGAAGTGGGAGACTGAGTGGAGCCTAGACTTTGTCTGGACTTGTCTATGTGTTTGAAGATAGGTTGAGGGTGGCCCGCCCTGGTCTTAGACACTTCTACCTAGGAAGAGTTCCATGGTATTTCCTGCCACCAAGCCACCTGTGTGGCCAACCCCTAAACTTGTTACCTTAAGCCAAGGCGATGGGTGCCTAATTCTTATTAAAACAGTGCTGCCGGGAAATTCCTTCACCATGCTTTTCCACTGCCCTCTCGTCAGGGGCAGTCTACTCGACTAATATGACTGAGCGGTAGCCCGGGTGGCTCAGCGGTTTTTCTTTAGTGCCAACTTCGGCCCAGGCGTTGATCCTTGGAGACCCGGGATCAGCGTCCCACGTCAGGGCTCCCTGCATGAGCCCGCTTTCTCCCTCTGTCTGTTGTCTCTGCCTCTCCTTCTATCCTTGTCTCTCCTGAATAACTAAATAAAATCTTTAAAAAAACATTCTGCCTGAGCACAAAACATTGGCAAGTACAGCTGGCAGATCTTTTTGAGGAGGTCAGTGTCTCAACCTTTAGGGCCCATGATACCGGCTGGCCAAGGAAAAGCATCATCGTCTTGGTCTGTCTTGTCGTAGCAATCTCAGAAACCTAGTGCCTTAAAACAAGAACCTGAGACCACATGAGCTAATACTTCACGCCCATTGAATGCCCTGCTATCAAATCAAACAACAAAAAAAAAACCAAGCAACAAACAAAAAAAAATTACTAATGCGTGGGGTGGGGATGTGGGGAGAAATCAGAACCCTTGCCCACTGTTGGTGGGGATGAAAATGTGGCCAGCCACTATGGACAGTGGCTACAGCACCATTCCCTCCAAAAAAATTTAAAAATCAGAACTACCATTATACTCTGACGGAATTCCACTGCATGGATTGCAATTACCACAAGAACTGAAATCAGGCCCATTGAGCAACTATTGTATGCCCATGTTTGTAGTAGCATTACTCACAGTAGCCAAAGGTGGAACTTCCCAACAGCGTCGCTGCAGGCTATTAACAAACAAAAGGCGGTTGTTATAAATATACGACTGGACTAGTATTCGGACTAGAAAGGAAGGATCACTCCTGGCACATGCTCTACGTGCGGTAAACCTGGAAGAATCATGCTAAGTGTAATTGATGCCGTCACCCCCCCCAAGACAAATACCGCATGTTCTCTACTTGCACAATATACCTCGTAA	.	FAIL_NOTPRECISE	IMPRECISE;SVMETHOD=Snifflesv1.0.12;CHR2=chr7;END=20832087;STD_quant_start=0.468521;STD_quant_stop=39.622610;Kurtosis_quant_start=5.936536;Kurtosis_quant_stop=-0.489454;SVTYPE=INS;SUPTYPE=AL,SR;SVLEN=2508;STRANDS=+-;STRANDS2=34,49,34,49;RE=83;REF_strand=17,27;Strandbias_pval=0.850685;AF=0.653543	GT:DR:DV	0/1:44:83
chr7	20836520	26965	N	TCTTTTTTTTTTTTTTTTAAAATTTTTTTTTATTTATTTAGGAGATCACAGAGCGAAGAGAGGCAGAGACCGGCAAGAGGAAGCAGGCTCCATGCCCCGGAGCCCTGACAGTGGGATTTCGATCCCGGGGTCGCCAAGGATCGCGCCCTGGCCAAGGCCAGGCCTAAACCGCTGCGTCCCCCCAGGAGTCCCACTCCAGCATTAGGTG	.	PASS	PRECISE;SVMETHOD=Snifflesv1.0.12;CHR2=chr7;END=20836529;STD_quant_start=2.635231;STD_quant_stop=6.342099;Kurtosis_quant_start=5.664565;Kurtosis_quant_stop=2.955252;SVTYPE=INS;SUPTYPE=AL;SVLEN=215;STRANDS=+-;STRANDS2=17,20,17,20;RE=37;REF_strand=51,50;Strandbias_pval=0.70256;AF=0.268116	GT:DR:DV	0/0:101:37
chr7	20856384	26966	AAATATGGAATTCTCGGACAGGAAATGGGGAATGGATGCTAAACATTTTTCCATTAAATGAAATGCATTGAGATGGGAAAAAAAGGAAATTAAAGCTACATATGTGCCACCGGACAACACAAATGGGAGACAAACTACTTGAAATAATGGATAAAAAACNNNNNNNNNN	N	.	PASS	PRECISE;SVMETHOD=Snifflesv1.0.12;CHR2=chr7;END=20856552;STD_quant_start=1.124591;STD_quant_stop=1.514634;Kurtosis_quant_start=-0.731970;Kurtosis_quant_stop=25.448855;SVTYPE=DEL;SUPTYPE=AL,SR;SVLEN=-168;STRANDS=+-;STRANDS2=31,37,31,37;RE=68;REF_strand=30,38;Strandbias_pval=1;AF=0.5	GT:DR:DV	0/1:68:68
chr7	21012681	26967	N	GGGGGGTGGGGGGAGGGGGGTGGGGGTGGGGGGGGAGGAAAGGGGGGGGGGGGGGGGGGT	.	FAIL_NOTPRECISE	IMPRECISE;SVMETHOD=Snifflesv1.0.12;CHR2=chr7;END=21012776;STD_quant_start=68.830952;STD_quant_stop=70.668239;Kurtosis_quant_start=-0.533507;Kurtosis_quant_stop=-1.153426;SVTYPE=INS;SUPTYPE=AL;SVLEN=55;STRANDS=+-;STRANDS2=8,4,8,4;RE=12;REF_strand=49,48;Strandbias_pval=0.366204;AF=0.110092	GT:DR:DV	0/0:97:12
chr7	21031830	26968	N	CCCCCCGCTCCCCCCGGCTCCCCCGGCTTCCCCCGCCCCCGCCCCCCAGCCCCGGCCGCGCCCCCGCCCCGCGCCCCCCGCACCCCGGCGCCCACGCAGCGCCCGCGCCCCCCACCCCGCGCCGGCCCGGGGCCGCGCGCGCAAGCGCAGCGCCAGCCGCTCTCGGGTCCCGTGCCGCCGGAGACCCGGGCTGGCGGGCCGCCATCCGCAACGGTCCACCGCGCCGAGGGCGCAGCGGGCCAGGGGGCCAGGGCCCAGGGCCAGGGCAAGGGCCGGGCAGGGCCAGGGAGATGGGTGTGGCCCGGCTCCCGCTCCGCTCCCGGCTCCCGATCACCTGAAGGGCAGGCAGAGGCGCAGCCGGGCGCCAGGGCTGCGCGGCCGGGGCTGGAGGCGGCCCGCCCGCCGGAGGCGAGCGAGGCGGCCTCGGGGGGCGGGCAGCACGGAGCCCGGGAGCGGGGGACCGCACGGCCGCCGAGAGCCGGGCCGCCGAGAGCGAGGCGTCGGCCCCCGCAGCCCACCCTTCCGAGGCCGGGGGCGAGCAGCCCCGGGCCGCGGCCCGCGGCCGGATATCCACGCCGCGGCGCCGGGGCGCAGACGCCATTCACCCCCGCGCCCACGGGGGGGGGCGCAGCGCACCCACTTCCGTCCCCGCACCGGGCCCGCCGCCAGAGCAACGACCTGTGCAGCCGCGCGCCGGTCGCCTCGGAAGGACGGGAAGACCACGCCGGCCTCCGGCTCTGGCCGCCGCCGCAGCAGCCCGACGCCGCGCCGCCTACGGCGAGCGCCACGGGGACCGGCCGAGCACCAGCGGCGTCTCCTCATTCCAGGCGCCAGCCGCCGCCGCCGCCGGCCGCCGCACCGGCCGCCCCCGCCGCGCCGCCGCCGCGCGCCGCCGCGGCTCGGGGGAGGGGAGCGCGCGTGGATCCACACCCCTCCGGCGCCGGGGGTGGGGGAAGAGCCGGCCCGGCGGGCGCGCGCGGGAGGGCGGGGCGCACCCAACGTAGGCGCGCACCCAAACAGCCGGCACGAGCGCGTAGCCCCCCCCGCGCCCGGCCGCGCTGCCGCCCGCCAAGCCCAAACGGCCGCCGGGGACCGCTGTGCGCACGCGCGCCGCTTGCCGCAGCCCCTCGGC	.	FAIL_NOTPRECISE	IMPRECISE;SVMETHOD=Snifflesv1.0.12;CHR2=chr7;END=21031835;STD_quant_start=4.538722;STD_quant_stop=16.766037;Kurtosis_quant_start=-1.494063;Kurtosis_quant_stop=0.068244;SVTYPE=INS;SUPTYPE=AL,SR;SVLEN=2200;STRANDS=+-;STRANDS2=8,9,8,9;RE=17;REF_strand=13,21;Strandbias_pval=0.562799;AF=0.333333	GT:DR:DV	0/1:34:17
chr7	21102046	26969	N	GCTTTGGCTCTTTCCGTTGCGTTGCAGTCATGCTTTCTCTTTTCTTTCTTTTTGTATTTTCTTTTTATGTCTTTTTATTAA	.	FAIL_NOTPRECISE	IMPRECISE;SVMETHOD=Snifflesv1.0.12;CHR2=chr7;END=21102051;STD_quant_start=22.040871;STD_quant_stop=24.686028;Kurtosis_quant_start=1.886402;Kurtosis_quant_stop=-0.834236;SVTYPE=INS;SUPTYPE=AL;SVLEN=64;STRANDS=+-;STRANDS2=14,1,14,1;RE=14;REF_strand=36,46;Strandbias_pval=0.00041464;AF=0.145833	GT:DR:DV	0/0:82:14
chr7	21167743	26970	TAAGGAGGGATCCCTGGGTGGCGCAGCGGTTTGGCGCCTGCCTTTGGCCTAGGGCACGATCCTGGAGACCCAGGATCGATTCCCACGTCGGGCTCCCGGTGTATGGAGCCTGCTTCTCTCTGCCTGTGTCTCTGCCTCTCTTTCTCTCTCTGTGACTTTCATAAATAAATAAAAATTAAAAAAGAATATTAAAAAAAAAATAAAAAAATAAAAAAAAAATAAAGTTGA	N	.	PASS	PRECISE;SVMETHOD=Snifflesv1.0.12;CHR2=chr7;END=21167970;STD_quant_start=8.321658;STD_quant_stop=6.519202;Kurtosis_quant_start=5.197411;Kurtosis_quant_stop=-1.681095;SVTYPE=DEL;SUPTYPE=AL;SVLEN=-227;STRANDS=+-;STRANDS2=20,13,20,13;RE=33;REF_strand=62,42;Strandbias_pval=1;AF=0.240876	GT:DR:DV	0/0:104:33
chr7	21182193	26971	GNNNNNNNNNNNNNNNNNNNNNNNNNNNNNNNNNNNNNNNNNNNNNNNNNNNNNNNNNNNNNNNNNNN	N	.	FAIL_NOTPRECISE	IMPRECISE;SVMETHOD=Snifflesv1.0.12;CHR2=chr7;END=21182351;STD_quant_start=0.218218;STD_quant_stop=44.703521;Kurtosis_quant_start=3.253165;Kurtosis_quant_stop=-2.176986;SVTYPE=DEL;SUPTYPE=AL,NR;SVLEN=-158;STRANDS=+-;STRANDS2=45,39,45,39;RE=84;REF_strand=49,41;Strandbias_pval=1;AF=0.482759	GT:DR:DV	0/1:90:84
chr7	21227549	26972	N	<DEL/INV>	.	PASS	PRECISE;SVMETHOD=Snifflesv1.0.12;CHR2=chr7;END=21227690;STD_quant_start=0.816497;STD_quant_stop=0.617213;Kurtosis_quant_start=-0.953682;Kurtosis_quant_stop=3.008696;SVTYPE=DEL/INV;SUPTYPE=NR;SVLEN=-141;STRANDS=+-;STRANDS2=16,26,16,26;RE=42;REF_strand=22,36;Strandbias_pval=1;AF=0.42	GT:DR:DV	0/1:58:42
chr7	21280969	26973	N	GGTATTTTAATTCCTTTTTTTTTTTTTTTTTTTTTTTTTTAAAGATTTTATTTATTTATTCATGGATAGTCACCGAGGAGAGGAGAGCGCAGAGCGACACGGCAGAGGGGGCAAGCAGGCTTTCCATGCCTGGGAGCCCGCTGTGGGATTCGATCCCGGGTCTCCCGGATCGCGCCTGGCCAAAGGCAGGCGCCAAAACCGCTGCGCAACCCAGGGATTCCC	.	PASS	PRECISE;SVMETHOD=Snifflesv1.0.12;CHR2=chr7;END=21280982;STD_quant_start=2.872281;STD_quant_stop=4.548351;Kurtosis_quant_start=8.638521;Kurtosis_quant_stop=11.135902;SVTYPE=INS;SUPTYPE=AL;SVLEN=222;STRANDS=+-;STRANDS2=17,16,17,16;RE=33;REF_strand=41,49;Strandbias_pval=0.683956;AF=0.268293	GT:DR:DV	0/0:90:33
chr7	21319710	26974	CTAGAACAGTGGTTTCTAAATTGTTTGGACTATGTATCAAATGAGTAAAATATTGTTAGTATACATTCCTAAAATTGTTTACTTATAAAATACAAGAATTGTTCTAATGTAGGATTATAAAACATTCGATAACAAAAATTTAAAGAGTAAAATTTTTTAAATGAAATATTTTCTTTCTGCAACTCATATGGATCATATTTAGTAC	N	.	PASS	PRECISE;SVMETHOD=Snifflesv1.0.12;CHR2=chr7;END=21319915;STD_quant_start=0.000000;STD_quant_stop=0.000000;Kurtosis_quant_start=7.603321;Kurtosis_quant_stop=2.387151;SVTYPE=DEL;SUPTYPE=AL;SVLEN=-205;STRANDS=+-;STRANDS2=15,14,15,14;RE=29;REF_strand=46,49;Strandbias_pval=0.833264;AF=0.233871	GT:DR:DV	0/0:95:29
chr7	21382286	26975	N	AAAGGAAAAAGGAGAAGAAAAAAGTGAAAGAAAAGAAAAGACATC	.	FAIL_NOTPRECISE	IMPRECISE;SVMETHOD=Snifflesv1.0.12;CHR2=chr7;END=21382324;STD_quant_start=6.768913;STD_quant_stop=16.475878;Kurtosis_quant_start=1.667611;Kurtosis_quant_stop=0.298536;SVTYPE=INS;SUPTYPE=AL;SVLEN=31;STRANDS=+-;STRANDS2=5,17,5,17;RE=22;REF_strand=44,46;Strandbias_pval=0.0318251;AF=0.196429	GT:DR:DV	0/0:90:22
chr7	21509828	26976	N	TACTGGAACGAAGAAAGGAAAAGACAAGAACGAACGAAATGGAT	.	FAIL_NOTPRECISE	IMPRECISE;SVMETHOD=Snifflesv1.0.12;CHR2=chr7;END=21509827;STD_quant_start=19.560164;STD_quant_stop=42.231505;Kurtosis_quant_start=6.106997;Kurtosis_quant_stop=1.744716;SVTYPE=INS;SUPTYPE=AL,SR;SVLEN=117;STRANDS=+-;STRANDS2=2,12,2,12;RE=14;REF_strand=34,32;Strandbias_pval=0.0162568;AF=0.175	GT:DR:DV	0/0:66:14
chr7	21574867	26977	N	GGACGTCTCCGGATCACACCCGCAGTCCGAAGCGGGCACTAACTGCCTGGCCACTGGGGCTGCCCTAACTCGTGGTTTTTAAGACAATGTCGGTCTCTTAAATTTGGCATTCTCAGTGGCTGGTTAACAGACAAGCTAAAAAGCATGCTTTTCTCAAAAAAACAAACACGCAATTTTCCTATTTGGTCTTACTGCTTAAAAATAAATAGCATTTTCGATCGCTAACGGACTGTTAATCTTTTTTTAAATACAGAAATATGTCATTGGGACGCCCTGGCTGGTTCACAGTCAGGATCCAATCTGTGATTTCAGCTCAGGTCATGATCTCCAGCGGTCATGAAATCAAGCCCCACATTGGACTCTTTGCGCTTGTTTAGAATTCTCTTTTCCGCCCCCTCCCCCCCTCCACCCTCGCTCATGTGGCTTTCTTCCTGTCTCTCAAAAGAAAAGGAAAAGTAACGAAATATTCACACTCCTCACCCCCACACAGCTTTCTTTCTGTATCTACGATTAATTAGAACTTGGACAACTCTACAAAAAAATTTCAGTAAACATTCCTAACATCCAAAGCACAGCTAGGCCAATCAAATGTTCACTTGGTTTTTTACAGTTATGGTGGTATATAAACATATAGATAAATCAGGTCTTCAGGCTTTCAAATTAAACAAAACACCATCACTTTATGCTCCTGTAGTAACAGTTTGAATTTTATAGATGAGAAGCCAAAG	.	FAIL_NOTPRECISE	IMPRECISE;SVMETHOD=Snifflesv1.0.12;CHR2=chr7;END=21574871;STD_quant_start=4.389381;STD_quant_stop=11.567195;Kurtosis_quant_start=6.006962;Kurtosis_quant_stop=0.005114;SVTYPE=INS;SUPTYPE=AL,SR;SVLEN=1361;STRANDS=+-;STRANDS2=12,19,12,19;RE=31;REF_strand=11,8;Strandbias_pval=0.246512;AF=0.62	GT:DR:DV	0/1:19:31
chr7	21579721	26978	N	GAAAAGAAACAGAACAAAAGAAAAGAAACGAAAAGAATAAAGAAAGAAGAAAGAAACGAAGAAGAGACGAAAAAAGAC	.	FAIL_NOTPRECISE	IMPRECISE;SVMETHOD=Snifflesv1.0.12;CHR2=chr7;END=21579728;STD_quant_start=9.659193;STD_quant_stop=40.001250;Kurtosis_quant_start=2.473012;Kurtosis_quant_stop=0.124745;SVTYPE=INS;SUPTYPE=AL;SVLEN=95;STRANDS=+-;STRANDS2=3,15,3,15;RE=17;REF_strand=34,43;Strandbias_pval=0.0347689;AF=0.180851	GT:DR:DV	0/0:77:17
chr7	21594694	26979	TTGATGATAATAATAAAAAAATAAATAAATAAATAAATAAATAAATAAATAAATAAATAAATAAATAAATAAATAAATAAATAAATTTT	N	.	PASS	PRECISE;SVMETHOD=Snifflesv1.0.12;CHR2=chr7;END=21594775;STD_quant_start=2.422120;STD_quant_stop=3.033150;Kurtosis_quant_start=-1.772054;Kurtosis_quant_stop=-1.885050;SVTYPE=DEL;SUPTYPE=AL;SVLEN=-81;STRANDS=+-;STRANDS2=14,17,14,17;RE=31;REF_strand=51,49;Strandbias_pval=0.681765;AF=0.236641	GT:DR:DV	0/0:100:31
chr7	21611046	26980	N	TAAATAATATAACCTGAAGAGGCTCCCTTGCGGTGGCCGCCAGGGTTTAGCGCCTGCCCTTTGGCCCAGGGCGCGATCCTGGCGACCCCGGGACGTAATCCCACGTCGGGCGCCACCCAGTAAGGCGAGCCTGCCTTTCTCCCTCTGCCTGTGTCTCTCGCCTCTCTCTCTCTCTCTCTCCTGTGACGATCATACATAACTAAAAAAACAAACAAAATTCAACAAAAAAAAA	.	PASS	PRECISE;SVMETHOD=Snifflesv1.0.12;CHR2=chr7;END=21611055;STD_quant_start=4.326001;STD_quant_stop=7.559289;Kurtosis_quant_start=-0.446566;Kurtosis_quant_stop=1.048314;SVTYPE=INS;SUPTYPE=AL;SVLEN=223;STRANDS=+-;STRANDS2=17,11,17,11;RE=28;REF_strand=44,32;Strandbias_pval=0.826367;AF=0.269231	GT:DR:DV	0/0:76:28
chr7	21611261	26981	TTTTCTTTTCTTTTCTTTACTTTTCTTTTCTTTTCTTTTCTTT	N	.	FAIL_NOTPRECISE	IMPRECISE;SVMETHOD=Snifflesv1.0.12;CHR2=chr7;END=21611303;STD_quant_start=19.426786;STD_quant_stop=19.662146;Kurtosis_quant_start=3.746524;Kurtosis_quant_stop=4.285033;SVTYPE=DEL;SUPTYPE=AL;SVLEN=-42;STRANDS=+-;STRANDS2=3,7,3,7;RE=10;REF_strand=39,30;Strandbias_pval=0.176017;AF=0.126582	GT:DR:DV	0/0:69:10
chr7	21627245	26982	N	AATATACTGAGGTTAGCCCCTGACCCTGGCTGGAAGAGGCAGCTGGTCACACACTAAGCCGGCTCACCACCTTTCAATTGCTCCCCGAGTCGCTTAGGGTAACCCTGAGGGATGTCCCAAAGGATTTTACAGGCTCTACGGGAGCTGGCGGCCCTGCTTTTGCCCTGTGCCCCACCTCACACCGCACCCCTTACCCACCAACACTCCACCATTTCCACTGAATATAGCTTTCAAGTTTGTCCGCAAAGTGGTCTGCGTCCTCTCTTCCCGCACTTCCCAAACAACGCCGCTTCTTGGCTGCGCCTAACTCATCGGCCAGGTTTTGCAAACTTGTATTGCATTTCTACCCATGGGGAGCCGTCCCTTCACCCACCCGCCACCCCCGCTCTGGATGAGGTTTCCTCTATGACTTCCACAGACCTCCAACTTAACTGGAGTACTTAGCACATCGACGTTTGTAAGTACACGGTTTTTTTTTGTCTGTCTCGTCCTAACTGAGATTGGTAACACCGCGAAGGCAGCACGAAGTCATCTGTCCTTGGCCACCGTTGTTCCCCAGGGCACGGCCAGTGCCTGGCAAAACACGGGAAGTGCTCTACAAGTGTTTGTTGACACATGGGCATTATGCCGTAATGACACAGAAGGTCCATGGTCCTTCCATGTTTGCTGTACCATGTTCATTTGAGTTAAGTCCCGCTGAGACGACAAGGAAAGGACCTGAATTAGACGATCATGGTGGCAGTTGAGCTGCTGCCTCCCTTCTTCCTTCTTTCTCAGCCCACC	.	FAIL_NOTPRECISE	IMPRECISE;SVMETHOD=Snifflesv1.0.12;CHR2=chr7;END=21627289;STD_quant_start=0.000000;STD_quant_stop=15.515697;Kurtosis_quant_start=21.500967;Kurtosis_quant_stop=2.342699;SVTYPE=INS;SUPTYPE=AL,SR;SVLEN=747;STRANDS=+-;STRANDS2=35,41,35,41;RE=76;REF_strand=40,47;Strandbias_pval=1;AF=0.466258	GT:DR:DV	0/1:87:76
chr7	21646934	26983	N	TTTGTTTTTTAAAAAGATTTATGTTATTTATTTTTT	.	PASS	PRECISE;SVMETHOD=Snifflesv1.0.12;CHR2=chr7;END=21646950;STD_quant_start=5.253570;STD_quant_stop=6.957011;Kurtosis_quant_start=0.961686;Kurtosis_quant_stop=1.692829;SVTYPE=INS;SUPTYPE=AL;SVLEN=33;STRANDS=+-;STRANDS2=11,9,11,9;RE=20;REF_strand=48,45;Strandbias_pval=0.810353;AF=0.176991	GT:DR:DV	0/0:93:20
chr7	21661352	26984	AATAAGCTCCTAGATGACGCAGAAGCCTATGGTCCTTGAACTGCCCAAGAGTAGCAAGGTTCTAGATGTTAGTTTGTGACTTTGCAAAAGTCTGTCCTTCCAAATTTGTCATTTCTCTGTCACCTTTGTCTATATTTAATGTAATCAAACACATCGATATTTTGTCTTGTGGGTTAGTGCTATTTGGGACATGTTTAAAAAGTCCTGTCATATCTGGGTGCAGAGTGA	N	.	PASS	PRECISE;SVMETHOD=Snifflesv1.0.12;CHR2=chr7;END=21661580;STD_quant_start=0.727607;STD_quant_stop=1.626978;Kurtosis_quant_start=-0.857266;Kurtosis_quant_stop=-0.388650;SVTYPE=DEL;SUPTYPE=AL;SVLEN=-228;STRANDS=+-;STRANDS2=19,16,19,16;RE=35;REF_strand=29,23;Strandbias_pval=1;AF=0.402299	GT:DR:DV	0/1:52:35
chr7	21664508	26985	CTTCTTCTTCTTCTTCTTCTTCTTCTTCTTCTTCTTCTTCTCCTTCTCCTTCTCCTTCTCCTTCTCCTTC	N	.	PASS	PRECISE;SVMETHOD=Snifflesv1.0.12;CHR2=chr7;END=21664568;STD_quant_start=1.414214;STD_quant_stop=1.390444;Kurtosis_quant_start=0.439063;Kurtosis_quant_stop=-0.549682;SVTYPE=DEL;SUPTYPE=AL;SVLEN=-60;STRANDS=+-;STRANDS2=13,18,13,18;RE=31;REF_strand=28,30;Strandbias_pval=0.657405;AF=0.348315	GT:DR:DV	0/1:58:31
chr7	21680805	26986	N	GTGGCTCTCTGAGTTAGGACAAGTTCAGGTGGTAGGCCAGGGCTGA	.	PASS	PRECISE;SVMETHOD=Snifflesv1.0.12;CHR2=chr7;END=21680805;STD_quant_start=0.000000;STD_quant_stop=1.627882;Kurtosis_quant_start=15.903747;Kurtosis_quant_stop=13.593006;SVTYPE=INS;SUPTYPE=AL;SVLEN=42;STRANDS=+-;STRANDS2=21,20,21,20;RE=41;REF_strand=35,40;Strandbias_pval=0.699557;AF=0.353448	GT:DR:DV	0/1:75:41
chr7	21693215	26987	ATATAGCAGCCCCAGCGATTGCCCCTGTTCTTCACATCTGGGCTTCTAGCTGGAGGGATTCTCCCGGCAGTCTCCTTTTCCTTTCCATTCTCTGCATAAGTGACTTCTGTGTCAAAATCCTCACTCCCTTGGCCATAGTTCTATTGAAACTGTTCGTGTTATGATCACCAAATTTCATGGTTGTTAAATTCACTAATGTGGAGAACATTTCCACTTGTTGCCTTTCTCA	N	.	PASS	PRECISE;SVMETHOD=Snifflesv1.0.12;CHR2=chr7;END=21693445;STD_quant_start=0.538816;STD_quant_stop=0.823055;Kurtosis_quant_start=9.421952;Kurtosis_quant_stop=9.365931;SVTYPE=DEL;SUPTYPE=AL;SVLEN=-230;STRANDS=+-;STRANDS2=30,32,30,32;RE=62;REF_strand=43,52;Strandbias_pval=0.744919;AF=0.394904	GT:DR:DV	0/1:95:62
chr7	21725640	26988	N	CACACCCACCACAGTCACAACACTCACACCCC	.	PASS	PRECISE;SVMETHOD=Snifflesv1.0.12;CHR2=chr7;END=21725648;STD_quant_start=2.800376;STD_quant_stop=3.539254;Kurtosis_quant_start=8.791376;Kurtosis_quant_stop=8.999658;SVTYPE=INS;SUPTYPE=AL;SVLEN=31;STRANDS=+-;STRANDS2=23,16,23,16;RE=39;REF_strand=45,47;Strandbias_pval=0.341302;AF=0.29771	GT:DR:DV	0/0:92:39
chr7	21745496	26989	N	AGTCCTTGACTTTCTATTTTTTATTTTTTATTTTCTTATTATTTATTTTTTTTTT	.	PASS	PRECISE;SVMETHOD=Snifflesv1.0.12;CHR2=chr7;END=21745501;STD_quant_start=2.217356;STD_quant_stop=2.753785;Kurtosis_quant_start=8.215859;Kurtosis_quant_stop=8.212533;SVTYPE=INS;SUPTYPE=AL;SVLEN=56;STRANDS=+-;STRANDS2=9,16,9,16;RE=25;REF_strand=33,39;Strandbias_pval=0.484642;AF=0.257732	GT:DR:DV	0/0:72:25
chr7	21750359	26990	TTTCTTTCTTTCTTTCTTTCTTTCTTTCTTTCTTTCTTTCTTTCTTTTTCTTT	N	.	FAIL_NOTPRECISE	IMPRECISE;SVMETHOD=Snifflesv1.0.12;CHR2=chr7;END=21750417;STD_quant_start=10.381608;STD_quant_stop=9.225568;Kurtosis_quant_start=-1.206213;Kurtosis_quant_stop=-1.664709;SVTYPE=DEL;SUPTYPE=AL;SVLEN=-58;STRANDS=+-;STRANDS2=8,29,8,29;RE=37;REF_strand=36,42;Strandbias_pval=0.0137891;AF=0.321739	GT:DR:DV	0/1:78:37
chr7	21777809	26991	TCTCTCTCTCTCTCTCTCTTTCTCTCTTTCTCTCTTTCTCTCTTTCTCTCTTTC	N	.	FAIL_NOTPRECISE	IMPRECISE;SVMETHOD=Snifflesv1.0.12;CHR2=chr7;END=21777857;STD_quant_start=7.293833;STD_quant_stop=11.264990;Kurtosis_quant_start=0.990094;Kurtosis_quant_stop=0.099784;SVTYPE=DEL;SUPTYPE=AL;SVLEN=-48;STRANDS=+-;STRANDS2=2,12,2,12;RE=14;REF_strand=32,40;Strandbias_pval=0.0400449;AF=0.162791	GT:DR:DV	0/0:72:14
chr7	21795109	26992	N	TCATATCTCTGCGATTGTCTGTGCAACACCCTGGTGGCTCCTTGGCCTCTTTCGTCACAGGATGCTGCTTTATTCTTTGCCAGCCACCTTCACAGGGCCTGGTACTGTTATTCTAGCGCATTGTGCCGAGGGCAACCTGCTCCTAGGCCACCTCCAGATATGGCCACAGGCATTTTCTGCAGGTCTGTGCCTCCCTGCCAGTTTGAGGCTTCCAAGGTTCATCACAACAATCAAGTCCTGCCTCTTGATTGATAAGGCCAGTCCTCATAGTGCAGATCCCCATAGTGTAGGTGTCAGCCCCATCTTTTAGCAGTGGCCTGGAGAGAGGCCTTAAATATCTCTCCTCTGGTATATCTGTTTTTTTTTTTTTTAAAAGATTTATTTTATGTATGATAGACCAGAGAGAGAGAGAGAGAGGCAGAGACACAGGCAGAGGGAAAAGCAGGCTCCATATTGGAGAGCTGCGACGCGGTACTTGAATCCCTGGACTCCAGGATCGCGCCCTGGGCCAAAGGTGGCGCCAACGCTGAGCCACCCGATCCCTCCTCTGGGATATCTTGCTGAGAGTGTGAGGCCATAAATATCTATCTAATGAATTATTATAAGCAATTTATTCATTCAATTTAAATATTGTTTGTTGACACTTGTAATGTGCCAGGCCCCTCAGTAACTGCGAGGACTCGGAGTTAATATGTATTTCTTTTTTTTCTATATTAACTGCGCTCACCTTGTGAAAAAATGGAAGCATAAGAACATACTGCATTAGGTGCAAGTGTACAATATGGGATTCAACAGGTCTATACATACTTTATATAGAATTGCTCATCATCATACAGGGCTCCTCATCCCTTCACCTATTTTAACCCATCCCCCAACCACTGCCTCCTGGTAACCATCAGTTTTGTTCTCTATAGCGAGATCCGA	.	FAIL_NOTPRECISE	IMPRECISE;SVMETHOD=Snifflesv1.0.12;CHR2=chr7;END=21795110;STD_quant_start=0.542326;STD_quant_stop=21.618347;Kurtosis_quant_start=11.573897;Kurtosis_quant_stop=1.275699;SVTYPE=INS;SUPTYPE=AL,SR;SVLEN=1791;STRANDS=+-;STRANDS2=20,14,20,14;RE=34;REF_strand=0,0;Strandbias_pval=1;AF=1	GT:DR:DV	1/1:0:34
chr7	21801732	26993	TTCCTTCCTTCCTTCCTTTCTTTCTTTCTTT	N	.	PASS	PRECISE;SVMETHOD=Snifflesv1.0.12;CHR2=chr7;END=21801766;STD_quant_start=2.144761;STD_quant_stop=3.000000;Kurtosis_quant_start=2.633443;Kurtosis_quant_stop=2.640646;SVTYPE=DEL;SUPTYPE=AL;SVLEN=-34;STRANDS=+-;STRANDS2=3,11,3,11;RE=14;REF_strand=38,53;Strandbias_pval=0.238719;AF=0.133333	GT:DR:DV	0/0:91:14
chr7	21836777	26994	N	AAGCAACAGAAAGACAAGAAAAGAAGGAGAAACGACAC	.	FAIL_NOTPRECISE	IMPRECISE;SVMETHOD=Snifflesv1.0.12;CHR2=chr7;END=21836841;STD_quant_start=15.076472;STD_quant_stop=46.717235;Kurtosis_quant_start=-0.846161;Kurtosis_quant_stop=-0.053763;SVTYPE=INS;SUPTYPE=AL;SVLEN=33;STRANDS=+-;STRANDS2=4,15,4,15;RE=19;REF_strand=39,37;Strandbias_pval=0.0211787;AF=0.2	GT:DR:DV	0/0:76:19
chr7	21849216	26995	N	TGTTTTCTCTTTTTGTTTCTTTTTTTATTTTCC	.	FAIL_NOTPRECISE	IMPRECISE;SVMETHOD=Snifflesv1.0.12;CHR2=chr7;END=21849215;STD_quant_start=17.026450;STD_quant_stop=19.806565;Kurtosis_quant_start=-0.623316;Kurtosis_quant_stop=-0.412302;SVTYPE=INS;SUPTYPE=AL;SVLEN=55;STRANDS=+-;STRANDS2=10,2,10,2;RE=12;REF_strand=42,42;Strandbias_pval=0.0344822;AF=0.125	GT:DR:DV	0/0:84:12
chr7	21899244	26996	N	TTGCACCTTTTGTCATTTTTTTATTTTTTTTTTTTTTT	.	PASS	PRECISE;SVMETHOD=Snifflesv1.0.12;CHR2=chr7;END=21899254;STD_quant_start=2.549510;STD_quant_stop=4.690416;Kurtosis_quant_start=2.972627;Kurtosis_quant_stop=2.146232;SVTYPE=INS;SUPTYPE=AL;SVLEN=32;STRANDS=+-;STRANDS2=13,6,13,6;RE=19;REF_strand=50,46;Strandbias_pval=0.216854;AF=0.165217	GT:DR:DV	0/0:96:19
chr7	21929125	26997	N	TGTGTTGTTTCCAGGCATACTTGGAGAAGCAAGGGAAAGGGAAAACAACCGTTTCCAACACTTGCCTGGAATAAATTTTGTTGAGAAACATTGAAGTATAGGCGAAACAACCCACACAAAAACAAAAACACATCGGTAGTTTATTATTCTTAATTGAG	.	PASS	PRECISE;SVMETHOD=Snifflesv1.0.12;CHR2=chr7;END=21929127;STD_quant_start=0.000000;STD_quant_stop=2.406133;Kurtosis_quant_start=6.240711;Kurtosis_quant_stop=13.243389;SVTYPE=INS;SUPTYPE=AL;SVLEN=144;STRANDS=+-;STRANDS2=18,20,18,20;RE=38;REF_strand=56,50;Strandbias_pval=0.576671;AF=0.263889	GT:DR:DV	0/0:106:38
chr7	21989297	26998	N	CGTTCTTCTTTCGTGTTTCGATTCGTTTTTCTTGTTTCTTTCTTTATCTTTCGTTGTTTCTTTTTTCTTTCCTTTCTTTTGCTTTTCGTTCTTTCTTG	.	PASS	PRECISE;SVMETHOD=Snifflesv1.0.12;CHR2=chr7;END=21989320;STD_quant_start=3.884702;STD_quant_stop=7.704780;Kurtosis_quant_start=5.464982;Kurtosis_quant_stop=5.871157;SVTYPE=INS;SUPTYPE=AL;SVLEN=69;STRANDS=+-;STRANDS2=13,9,13,9;RE=22;REF_strand=50,34;Strandbias_pval=1;AF=0.207547	GT:DR:DV	0/0:84:22
chr7	22041249	26999	AAGTTTGGGAAGGGGATCCCTGGGTGGCGCAGCGGTTTGGCGCCTGCCTTTGGCCCAGGGCACGATCCTGGAGACCTGGGATCGAATCCCACGTCGGGTTCCCTGCATGGAGCCTGCTTCTCCCTCTGCCTGTGTCTCTGCCTCTCTGTCTCTCTCTCTCTGTGTGACTATCATGAATAAATAAATAAAATCTTTTTAAAAAAAAAAAAACA	N	.	PASS	PRECISE;SVMETHOD=Snifflesv1.0.12;CHR2=chr7;END=22041458;STD_quant_start=1.391941;STD_quant_stop=1.820027;Kurtosis_quant_start=-1.318478;Kurtosis_quant_stop=-1.491026;SVTYPE=DEL;SUPTYPE=AL;SVLEN=-209;STRANDS=+-;STRANDS2=21,11,21,11;RE=32;REF_strand=50,42;Strandbias_pval=0.304567;AF=0.258065	GT:DR:DV	0/0:92:32
chr7	22063530	27000	N	CTTGACTTACCGTTTATTATTTATTTATTATTTATTTTTATTTATTATTTCTTATTTATTATTTATTTCTTTTCATGATAGTTCCAGAGAGCAAGAGTGAGAGAGGGAGGCAGAGTGGACACAGGAGAGGGAGAGCCGGCTCCATGCACCTCGGAGCCTGACGTGGGATTCGATCCCCGGGTCCTCCCGGCTCGCGCCCGGGACCACAGGCAGGCGCCACACCGCTTGCACCATCCAGGGCTCTCC	.	PASS	PRECISE;SVMETHOD=Snifflesv1.0.12;CHR2=chr7;END=22063537;STD_quant_start=2.154729;STD_quant_stop=5.775564;Kurtosis_quant_start=3.333906;Kurtosis_quant_stop=2.077451;SVTYPE=INS;SUPTYPE=AL;SVLEN=249;STRANDS=+-;STRANDS2=13,15,13,15;RE=28;REF_strand=54,49;Strandbias_pval=0.671193;AF=0.21374	GT:DR:DV	0/0:103:28
chr7	22089963	27001	N	TCTTCAGCCCCCCCAAAACTTTTGTTTTTTTTTTTTTTTTTTTTTT	.	PASS	PRECISE;SVMETHOD=Snifflesv1.0.12;CHR2=chr7;END=22089976;STD_quant_start=4.972145;STD_quant_stop=4.249183;Kurtosis_quant_start=1.147360;Kurtosis_quant_stop=1.048715;SVTYPE=INS;SUPTYPE=AL;SVLEN=37;STRANDS=+-;STRANDS2=21,16,21,16;RE=37;REF_strand=64,46;Strandbias_pval=1;AF=0.251701	GT:DR:DV	0/0:110:37
chr7	22128114	27002	N	AAAGAGAGAGGACTCTCGTAGGACCCGCCGAGGACTAGAGCCCAAGATGCAAATGAGTTTTGTCTG	.	FAIL_NOTPRECISE	IMPRECISE;SVMETHOD=Snifflesv1.0.12;CHR2=chr7;END=22128124;STD_quant_start=0.770552;STD_quant_stop=12.211675;Kurtosis_quant_start=-0.935473;Kurtosis_quant_stop=26.402351;SVTYPE=INS;SUPTYPE=AL;SVLEN=54;STRANDS=+-;STRANDS2=35,29,35,29;RE=64;REF_strand=38,41;Strandbias_pval=0.501913;AF=0.447552	GT:DR:DV	0/1:79:64
chr7	22144982	27003	N	CTCTCCATTACATTTTTCCTTTCTTTTACTCCCATTATACCGCTCCCTGTCGTTTCACCGCTTTTACTCTTTTCGTTTTTCTTTTCCCCGCTTAACTCCTTGGCACTTTTCTTTTTGTG	.	FAIL_NOTPRECISE	IMPRECISE;SVMETHOD=Snifflesv1.0.12;CHR2=chr7;END=22145100;STD_quant_start=71.615641;STD_quant_stop=90.718245;Kurtosis_quant_start=5.079593;Kurtosis_quant_stop=0.546755;SVTYPE=INS;SUPTYPE=AL;SVLEN=72;STRANDS=+-;STRANDS2=10,6,10,6;RE=16;REF_strand=48,41;Strandbias_pval=0.593578;AF=0.152381	GT:DR:DV	0/0:89:16
chr7	22201512	27004	TTAAAGCAGACTTGCTGGGATCCCTGGGTGGCGCAGCGGTTTGGCGCCTGCCTTTGGCCCAGGGCGCGATCCTGGAGACCCGGGATCGAATCCCACGTCAGGCTCCCGGTGCATGGAGCCTGCTTCTCCCTCTGCCTATGTCTCTGCCTCTCTCTCTCCCTCTATATGACTATCATAAATAAATTAAAAAAATACTTTAAAAAAAAA	N	.	PASS	PRECISE;SVMETHOD=Snifflesv1.0.12;CHR2=chr7;END=22201704;STD_quant_start=4.191829;STD_quant_stop=2.044155;Kurtosis_quant_start=7.686444;Kurtosis_quant_stop=-1.727655;SVTYPE=DEL;SUPTYPE=AL;SVLEN=-192;STRANDS=+-;STRANDS2=26,31,26,31;RE=57;REF_strand=31,43;Strandbias_pval=0.723854;AF=0.435115	GT:DR:DV	0/1:74:57
chr7	22202313	27005	N	TTTATATTTATTTATTTATTTATTTATTTAG	.	PASS	PRECISE;SVMETHOD=Snifflesv1.0.12;CHR2=chr7;END=22202316;STD_quant_start=1.949359;STD_quant_stop=2.097618;Kurtosis_quant_start=2.652031;Kurtosis_quant_stop=2.913540;SVTYPE=INS;SUPTYPE=AL;SVLEN=31;STRANDS=+-;STRANDS2=11,7,11,7;RE=18;REF_strand=35,40;Strandbias_pval=0.304319;AF=0.193548	GT:DR:DV	0/0:75:18
chr7	22210998	27006	N	ACCGAAAAGTAAAAATCTAAGCAACGAAAAGAAAGAAAGGCAAGAGAAGGGGGAC	.	FAIL_NOTPRECISE	IMPRECISE;SVMETHOD=Snifflesv1.0.12;CHR2=chr7;END=22210997;STD_quant_start=20.503658;STD_quant_stop=21.591665;Kurtosis_quant_start=-0.883274;Kurtosis_quant_stop=-1.185943;SVTYPE=INS;SUPTYPE=AL;SVLEN=80;STRANDS=+-;STRANDS2=0,13,0,13;RE=12;REF_strand=43,52;Strandbias_pval=0.00142859;AF=0.11215	GT:DR:DV	0/0:95:12
chr7	22261300	27007	ATACAAACATAGTGTTGGAAGGTACACANNNNNNNNNNCCCCAAGGA	N	.	PASS	PRECISE;SVMETHOD=Snifflesv1.0.12;CHR2=chr7;END=22261356;STD_quant_start=9.616510;STD_quant_stop=4.968080;Kurtosis_quant_start=-2.046533;Kurtosis_quant_stop=-1.861820;SVTYPE=DEL;SUPTYPE=AL;SVLEN=-56;STRANDS=+-;STRANDS2=44,45,44,45;RE=89;REF_strand=47,46;Strandbias_pval=1;AF=0.489011	GT:DR:DV	0/1:93:89
chr7	22261602	27008	N	TTTTCATTCTTTTTTTTTGTTATTTTTTTTAAAATTTTTTTTCATTTTATTTATGATAGTCCACAACCAGAGAGAGAGAGAGCGGCAGAGTAAACATGCAGAGGAGAAGCCAGGCTCCATGCACCATGGAGCCCTATATGGGATTCGATCCCGGGTTATCCGGATGCGCCATGCGGCCAAGGAGGCGCACCAACCACTGCGCCACCCCAGGGATCCCTGAT	.	PASS	PRECISE;SVMETHOD=Snifflesv1.0.12;CHR2=chr7;END=22261614;STD_quant_start=0.000000;STD_quant_stop=5.968668;Kurtosis_quant_start=2.676285;Kurtosis_quant_stop=4.761603;SVTYPE=INS;SUPTYPE=AL;SVLEN=212;STRANDS=+-;STRANDS2=18,15,18,15;RE=33;REF_strand=46,45;Strandbias_pval=0.839145;AF=0.266129	GT:DR:DV	0/0:91:33
chr7	22278003	27009	CTGTGACTATCATAAATAAAACTATGTCTCTCTCTCTCTC	N	.	PASS	PRECISE;SVMETHOD=Snifflesv1.0.12;CHR2=chr7;END=22278042;STD_quant_start=5.477226;STD_quant_stop=6.575011;Kurtosis_quant_start=-2.043327;Kurtosis_quant_stop=-2.114612;SVTYPE=DEL;SUPTYPE=AL;SVLEN=-39;STRANDS=+-;STRANDS2=15,11,15,11;RE=26;REF_strand=53,48;Strandbias_pval=0.665721;AF=0.204724	GT:DR:DV	0/0:101:26
chr7	22395433	27010	TTTTTTTTTTTTTTTTTTTTTTTTTTTAAAGGGGGTTCAATTTACTAACATACAGAATAACACCCAGTGCCCGTCACCCATTCACTCCCACCCCCCGCCCTCCTCCCCTTCTACCACCCCTAGTTCGTTTCCCAGAGTTAGCAGTCTTTATGTTCTGTCACCCTTTCTGATATTTCCCACACATTTCTTCTCCCTTCCCTTATTTTCCCTTTCACTATTATTTATATTCCCCAAATGAATGAGAACATATAATGTTTGTCCTTCTCCGACTGACTTACTTCACTCAGCATAATACCCTCCAGTTCCATCCACGTTGAAGCAAATGGTGGGTATTTGTCATTTCTAATAGCTGAGTAATATTCCATTGTATACATAAACCACATCTTCTTTATCCATTCATCTTTCGTTGGACACCGAGGCTCCTTCCACAGTTTGGCTATCGTGGCCATTGCTGCTAGAAACATCGGGGTGCAGAAGAATGAAACTAGACCACTCTCTTTCACCATACACAAAGATAAACTCAAAATGGATGAAAGATCTAAATGTGAGACAAGATTCCATCAAAATCCTAGAGAAGAACACAGGCAACACCCTTTTTGAACTCGGCCATAGTAACTTCTTGCAAGATACATCCACGAAGGCAAAAGAAACAAAAGCAAAAATGAACTATTGGGACTTCATCAAGATAAGAAGCTTTTGCACAGCAAAGGATACAGTCAACAAAACTCAAAGACAACCTACAGAATGGGAGAAGATATTTGCAAATGACATATCAGATAAAGGGCTAGTTTCCAAGATCTATAAAGAACTTATTAAACTCAACACCAAAGAAACAAACAATCCAATCATGAAATGGGCAAAAGACATGAACAGAAATCTCACAGAACAAAACTTTCTTT	N	.	PASS	PRECISE;SVMETHOD=Snifflesv1.0.12;CHR2=chr7;END=22396319;STD_quant_start=3.316625;STD_quant_stop=1.249000;Kurtosis_quant_start=2.782565;Kurtosis_quant_stop=20.110854;SVTYPE=DEL;SUPTYPE=AL,SR;SVLEN=-886;STRANDS=+-;STRANDS2=28,23,28,23;RE=51;REF_strand=40,29;Strandbias_pval=0.852391;AF=0.425	GT:DR:DV	0/1:69:51
chr7	22429664	27011	N	ATCAATAAATATTTGTTTTTTTTTTTTTTTTTTTTTTTTTTGTTTTTTTTTTTTAATTCTTGTGAAATCTTCAACTCTTTTTTTTTTGTTTGTTTTTTTTTTTTTTTTTTTAATTTTTATTTATTTATGATAGTTACAGAGAGAGAGGAGAGAGGCAGAGACACAGGCCGAGGGGAGAAGGCAGGCTCCATGCCCCCGGGAGCCCGCCGTGGGATTTGATCCGGGTCTCCAGGACGCGCCCTGGGCCAAAGGAGGCGCCAAAACGCTTGCGCCACAGGGATCC	.	PASS	PRECISE;SVMETHOD=Snifflesv1.0.12;CHR2=chr7;END=22429673;STD_quant_start=2.380476;STD_quant_stop=8.353309;Kurtosis_quant_start=13.278003;Kurtosis_quant_stop=9.820715;SVTYPE=INS;SUPTYPE=AL;SVLEN=282;STRANDS=+-;STRANDS2=18,18,18,18;RE=36;REF_strand=37,33;Strandbias_pval=0.838894;AF=0.339623	GT:DR:DV	0/1:70:36
chr7	22435219	27012	N	AAACCCTAAATAATTAAAAAAAAACAAATAACTAC	.	PASS	PRECISE;SVMETHOD=Snifflesv1.0.12;CHR2=chr7;END=22435222;STD_quant_start=2.390457;STD_quant_stop=3.464102;Kurtosis_quant_start=4.363439;Kurtosis_quant_stop=7.805393;SVTYPE=INS;SUPTYPE=AL;SVLEN=31;STRANDS=+-;STRANDS2=11,18,11,18;RE=29;REF_strand=41,46;Strandbias_pval=0.518274;AF=0.25	GT:DR:DV	0/0:87:29
chr7	22438466	27013	N	TTTTTTATTTAATTTCTGATCGTCAGAGAGAGACGAGAGAGGCAGAGACACCAAAAGGCAAAGGGCGAAGCAGCTCTGCCCGGGGAACCCGACGTCGGGGCTTGATCCCGCGGCCTCCAGGATGCCCCCGCGCCCTTGCAAAGCGGCACGGCCGCTAAACACTGCGCCACCAGGGGATCACCTAAATAAACTTTTT	.	PASS	PRECISE;SVMETHOD=Snifflesv1.0.12;CHR2=chr7;END=22438465;STD_quant_start=2.810694;STD_quant_stop=4.037326;Kurtosis_quant_start=11.898093;Kurtosis_quant_stop=4.552588;SVTYPE=INS;SUPTYPE=AL;SVLEN=192;STRANDS=+-;STRANDS2=18,23,18,23;RE=41;REF_strand=31,43;Strandbias_pval=0.84647;AF=0.356522	GT:DR:DV	0/1:74:41
chr7	22440731	27014	N	CTTGCTTCTCCCTTTGCCTGTGTCTCTGCCTCTCTCTCTCTCTCTCTCTCTCTCTCTGAGACAAAAAAAGCGCGACTACTCTTTTAAAAACGTTTCTTTCTTCACAAGAGACACACACATTAGAGAGGCGAGAGACAGAGAGAGAAGATGCAGAGAACAGGCGCTTGGCGAAGCAGGCTCCATGCAGGGCG	.	PASS	PRECISE;SVMETHOD=Snifflesv1.0.12;CHR2=chr7;END=22440735;STD_quant_start=0.691564;STD_quant_stop=3.764826;Kurtosis_quant_start=-0.064255;Kurtosis_quant_stop=19.100422;SVTYPE=INS;SUPTYPE=AL;SVLEN=187;STRANDS=+-;STRANDS2=10,36,10,36;RE=46;REF_strand=26,38;Strandbias_pval=0.0417949;AF=0.418182	GT:DR:DV	0/1:64:46
chr7	22451451	27015	CCTAAAATATGTCCAATCTTTTCCATACATAGTCTCACTTTCTTCTCACAACTGCTCTAAAAAGTTTGTATAATCATTTCTATTTCTACAATTAGAATCTCAAAATGCAGACATAGTGTTAAGNNNNNNNNNNTCTGAAATAATTGAATAAAGGGATGATGTCAAAGGCTATCATTACTGAACACAAACCAAT	N	.	FAIL_NOTPRECISE	IMPRECISE;SVMETHOD=Snifflesv1.0.12;CHR2=chr7;END=22451640;STD_quant_start=22.222020;STD_quant_stop=21.433477;Kurtosis_quant_start=-1.587702;Kurtosis_quant_stop=-0.677760;SVTYPE=DEL;SUPTYPE=AL;SVLEN=-189;STRANDS=+-;STRANDS2=32,34,32,34;RE=66;REF_strand=34,36;Strandbias_pval=1;AF=0.485294	GT:DR:DV	0/1:70:66
chr7	22475984	27016	TTTTTTTTTTTTTTTTTTTTAAAGATTTTATTTATTTATTCATGATAGTCACACAGAGAGAGACAGAGAGGCAGAGACACAGGCAGAGGGAGAAGCAGGCTCCATGCAGGGAGCCTGACGTGGGATTCGATCCCGGGTCTCCAGGATCACGCCCCGGGCCAAAGGCAGGCGCCAAACCGCTGCGCCACCCAGGGATCCCCAAATGCATGG	N	.	PASS	PRECISE;SVMETHOD=Snifflesv1.0.12;CHR2=chr7;END=22476194;STD_quant_start=2.345208;STD_quant_stop=1.984313;Kurtosis_quant_start=0.691821;Kurtosis_quant_stop=-1.062224;SVTYPE=DEL;SUPTYPE=AL;SVLEN=-210;STRANDS=+-;STRANDS2=17,15,17,15;RE=32;REF_strand=48,51;Strandbias_pval=0.688067;AF=0.244275	GT:DR:DV	0/0:99:32
chr7	22511420	27017	N	AGGCATCCCTCGGTGGCGCAGCGCCGTTCTGCGCCTTGTCCCTTTGGCCCAGGCGCGATCCTGGCGCCCCGGGGATCGAATCCCAGTCGGGCCTTCCGATCGCATGGAGCCTGCTTCTCTCTCTGCCTGTGTCTCTGCCCCCCTCTCTCTCTCCTGTGACTATCATGAATAAATAAATAAAATCTTTAAAAAAAAAA	.	PASS	PRECISE;SVMETHOD=Snifflesv1.0.12;CHR2=chr7;END=22511421;STD_quant_start=0.000000;STD_quant_stop=2.428992;Kurtosis_quant_start=6.968045;Kurtosis_quant_stop=0.574320;SVTYPE=INS;SUPTYPE=AL;SVLEN=195;STRANDS=+-;STRANDS2=20,20,20,20;RE=40;REF_strand=57,59;Strandbias_pval=1;AF=0.25641	GT:DR:DV	0/0:116:40
chr7	22574020	27018	N	TAGCTCTGAGCCGGGATCCCTGGGTGGCTCAGCGGTTTGGCACCTGCTTTGCCAGGGAAACGTCCTGTAGACCCGGGAATCGAAGCCCCATGAAGGGCGCCCGAGGGGCATGGAGCGCCTGCTTCTCCCTATGCTGTGTCTCGGCCTAGCTCTCTCAGCCTGTGACTACAATAAATAATAAAAAAAAAAATTAAAAAAAAAAAAAAAAAGACAAGTA	.	PASS	PRECISE;SVMETHOD=Snifflesv1.0.12;CHR2=chr7;END=22574030;STD_quant_start=2.395648;STD_quant_stop=5.441387;Kurtosis_quant_start=7.745725;Kurtosis_quant_stop=11.776855;SVTYPE=INS;SUPTYPE=AL;SVLEN=217;STRANDS=+-;STRANDS2=25,21,25,21;RE=46;REF_strand=43,38;Strandbias_pval=1;AF=0.362205	GT:DR:DV	0/1:81:46
chr7	22599800	27019	N	TTTTTTTTAATGTTTTATTAATTTATGATAGTCAACGAGAGAGAGAGAGAGAGAGGCAGAGCAGAGGGACATAGCAAGGCAGAGAGAGAAGCATGCTCCATGCACCGGGAGCCCGATGTAGGGATTTCGTCCAGGGGTCTCCAGGATTGCGCCCTGGCCCAAAGGCGGGCGCCAACAGCGGCGCCACCCAGGGATCCCACCACGGGAAATTTGA	.	PASS	PRECISE;SVMETHOD=Snifflesv1.0.12;CHR2=chr7;END=22599799;STD_quant_start=2.267787;STD_quant_stop=5.402821;Kurtosis_quant_start=10.308540;Kurtosis_quant_stop=8.283473;SVTYPE=INS;SUPTYPE=AL;SVLEN=231;STRANDS=+-;STRANDS2=21,21,21,21;RE=42;REF_strand=58,55;Strandbias_pval=1;AF=0.270968	GT:DR:DV	0/0:113:42
chr7	22606583	27020	AATAAAATAAAATAAAATAAAATAAAATAAAATAAAAT	N	.	PASS	PRECISE;SVMETHOD=Snifflesv1.0.12;CHR2=chr7;END=22606621;STD_quant_start=3.391165;STD_quant_stop=3.305839;Kurtosis_quant_start=-1.323850;Kurtosis_quant_stop=-1.895364;SVTYPE=DEL;SUPTYPE=AL;SVLEN=-38;STRANDS=+-;STRANDS2=16,13,16,13;RE=29;REF_strand=58,52;Strandbias_pval=0.837528;AF=0.208633	GT:DR:DV	0/0:110:29
chr7	22642995	27021	TGGCAGTTACTGTTAGCAGCGTTTTCTGACCCATTCAAGATTTCTTCCTTTTACTTTATATAATCCTCAATCCCAGAATATACAAGGGAAC	N	.	PASS	PRECISE;SVMETHOD=Snifflesv1.0.12;CHR2=chr7;END=22643086;STD_quant_start=0.527046;STD_quant_stop=0.235702;Kurtosis_quant_start=-1.130450;Kurtosis_quant_stop=-0.512497;SVTYPE=DEL;SUPTYPE=AL;SVLEN=-91;STRANDS=+-;STRANDS2=19,17,19,17;RE=36;REF_strand=56,53;Strandbias_pval=1;AF=0.248276	GT:DR:DV	0/0:109:36
chr7	22720574	27022	TTTTATTTATTTTTATTTATTTATTTATTTTTTTTTTCACTGA	N	.	PASS	PRECISE;SVMETHOD=Snifflesv1.0.12;CHR2=chr7;END=22720617;STD_quant_start=2.044155;STD_quant_stop=2.306822;Kurtosis_quant_start=1.697680;Kurtosis_quant_stop=5.135968;SVTYPE=DEL;SUPTYPE=AL;SVLEN=-43;STRANDS=+-;STRANDS2=29,27,29,27;RE=56;REF_strand=51,54;Strandbias_pval=0.742288;AF=0.347826	GT:DR:DV	0/1:105:56
chr7	22732820	27023	N	TCACCCACCCACCCCACACACTCACACCCCACATGCTTCTCTTCAACCCCATGCACACACTCTCCCACCCTCTCA	.	FAIL_NOTPRECISE	IMPRECISE;SVMETHOD=Snifflesv1.0.12;CHR2=chr7;END=22732828;STD_quant_start=24.689269;STD_quant_stop=24.046621;Kurtosis_quant_start=4.476446;Kurtosis_quant_stop=17.819957;SVTYPE=INS;SUPTYPE=AL;SVLEN=75;STRANDS=+-;STRANDS2=22,29,22,29;RE=51;REF_strand=42,54;Strandbias_pval=1;AF=0.346939	GT:DR:DV	0/1:96:51
chr7	22736845	27024	NNNNNNNNNNNNNNNNNNNNNNNNNNNNNNNNNNNNNNNNNNNNNNNNNNNNNNNNNNNNNNNNNNNNNNNNNNNNNNNNNNNNNNNNNNNNNNNNNNNNNNNNNNNNNNNNNNNNNNNNNNNNNNNNNNNNNNNNNNNNNNNNNNNNNNNNNNNNNNNNNNNNNNNNNNNNNNNN	N	.	FAIL_NOTPRECISE	IMPRECISE;SVMETHOD=Snifflesv1.0.12;CHR2=chr7;END=22737234;STD_quant_start=0.000000;STD_quant_stop=187.011312;Kurtosis_quant_start=1.921011;Kurtosis_quant_stop=-2.417016;SVTYPE=DEL;SUPTYPE=AL;SVLEN=-389;STRANDS=+-;STRANDS2=34,44,34,44;RE=78;REF_strand=34,44;Strandbias_pval=1;AF=0.5	GT:DR:DV	0/1:78:78
chr7	22743515	27025	N	GACCCCAAGAGGTTATAACTGCCAAGCCATATAGCTAAGT	.	PASS	PRECISE;SVMETHOD=Snifflesv1.0.12;CHR2=chr7;END=22743515;STD_quant_start=0.000000;STD_quant_stop=1.879716;Kurtosis_quant_start=26.404679;Kurtosis_quant_stop=19.546006;SVTYPE=INS;SUPTYPE=AL;SVLEN=45;STRANDS=+-;STRANDS2=20,40,20,40;RE=60;REF_strand=32,53;Strandbias_pval=0.725355;AF=0.413793	GT:DR:DV	0/1:85:60
chr7	22753299	27026	N	CAAGAGCGAGGAAACAAGATGGCGTCAGGGTCACGCCAAGTACCTTACATACGCCTCCTCCTTTTAGTAACGTAAAGAGGCCCATTCACTGCCCCAGCCTCCTCTCCGATCCCCAGACCTCTCCACTTTCATCAGTGGAATCTTTTTCTTCTGGCGGGCCCACCCGTTCCTCCTTTCCGCATCCGTCTCCAGGACTTCGCTTCCTCCCTCCCTGTCCCAATGTTCCCGCTCATGGGCACATGTGCTTGGCAGCCCGCACACATGACAGCACAGTAGAACAGACACACAATGAAACTTTTGCACACACTTATAGCACATAAATCATTACACAACACAGCACATGAATGACACATACAAACATATAACACACTATAGACCGTTGTAACACACACAACAAGAACATACGACAATACAGGGCAACACACATATACACGTTGCACTATAGCACAAACGCACACATACACTGTAGAACACACTACATCGAACAACCATTTATCACACTACACGCGAAACAGGACACACATGCAGTATACACACCCACTACATACGCAATACAGATAACAGCGGTAAAGTACATACATACACGTACAGACATCGCCATAAACACACATATAAACCCAGCCCCGTATGGCTGGTCA	.	FAIL_NOTPRECISE	IMPRECISE;SVMETHOD=Snifflesv1.0.12;CHR2=chr7;END=22753300;STD_quant_start=0.500000;STD_quant_stop=10.277402;Kurtosis_quant_start=5.654974;Kurtosis_quant_stop=0.273302;SVTYPE=INS;SUPTYPE=AL,SR;SVLEN=638;STRANDS=+-;STRANDS2=40,25,40,25;RE=65;REF_strand=34,20;Strandbias_pval=1;AF=0.546218	GT:DR:DV	0/1:54:65
chr7	22785259	27027	AAAAAGAATGAGTCTAGGGATCCCTGGGTGGCACAGCGGTTTAGCGCCTGCCTTTGGCCCAGGGCCCGATCCTGGAGACCCGGGATCGAATCCCACGTCGGGCTCCCGGTGCATGGAGCCTGCTTCTCCCTCTGCCTGTGTCTCTCCCTCTCTCTCTCTCTCTCTCTCTCTCTCTCTCTGTGTGTGTGTGTGTGTGTGTGTGACTATCATAAATAAATAAAAATTAAA	N	.	PASS	PRECISE;SVMETHOD=Snifflesv1.0.12;CHR2=chr7;END=22785492;STD_quant_start=0.000000;STD_quant_stop=2.540580;Kurtosis_quant_start=-1.386108;Kurtosis_quant_stop=-1.603135;SVTYPE=DEL;SUPTYPE=AL;SVLEN=-233;STRANDS=+-;STRANDS2=9,14,9,14;RE=23;REF_strand=43,66;Strandbias_pval=1;AF=0.174242	GT:DR:DV	0/0:109:23
chr7	22788017	27028	N	ATATATATAAAGAATGTCATTAAGGTAAGAA	.	PASS	PRECISE;SVMETHOD=Snifflesv1.0.12;CHR2=chr7;END=22788020;STD_quant_start=3.193744;STD_quant_stop=3.346640;Kurtosis_quant_start=2.720248;Kurtosis_quant_stop=4.499773;SVTYPE=INS;SUPTYPE=AL;SVLEN=31;STRANDS=+-;STRANDS2=6,7,6,7;RE=13;REF_strand=41,50;Strandbias_pval=1;AF=0.125	GT:DR:DV	0/0:91:13
chr7	22791473	27029	CATCTTTGCCTTTCCTTTTTTTTTTTTTAAATTCTTACTGTAAGAACTTAATTGACTTTATTTATTTATTTTTTTAAAATATTTTTTATTTATTTATTTATGATAGTCACACAGAGAGAGAGAGAGAGAGAGAGAGAGAGAGAGAGAGGCAGAGGGAGAAGCAGGCTCCATGCACCGGGAGCCTGACGTGGGATTCGATCCCGGGTCTCCAGGATCGCGCCCTGGGCCAAAGGCAGGCGCCAAACCGCTGCGCCACCCAGGGATCCC	N	.	PASS	PRECISE;SVMETHOD=Snifflesv1.0.12;CHR2=chr7;END=22791742;STD_quant_start=3.946065;STD_quant_stop=3.273268;Kurtosis_quant_start=-1.194734;Kurtosis_quant_stop=-1.250790;SVTYPE=DEL;SUPTYPE=AL;SVLEN=-269;STRANDS=+-;STRANDS2=23,33,23,33;RE=56;REF_strand=48,56;Strandbias_pval=0.61752;AF=0.35	GT:DR:DV	0/1:104:56
chr7	22810113	27030	ATTTTTGTTTTATTTATTTTTTTTATTTTTTTATTTTTTTATTTTTTTA	N	.	PASS	PRECISE;SVMETHOD=Snifflesv1.0.12;CHR2=chr7;END=22810162;STD_quant_start=0.587220;STD_quant_stop=0.830455;Kurtosis_quant_start=0.002353;Kurtosis_quant_stop=-1.192276;SVTYPE=DEL;SUPTYPE=AL;SVLEN=-49;STRANDS=+-;STRANDS2=25,34,25,34;RE=59;REF_strand=43,54;Strandbias_pval=0.868514;AF=0.378205	GT:DR:DV	0/1:97:59
chr7	22816694	27031	N	GAGTTTTCAAAAAAAAAAAAAAAAAAAAAACCC	.	PASS	PRECISE;SVMETHOD=Snifflesv1.0.12;CHR2=chr7;END=22816695;STD_quant_start=1.676163;STD_quant_stop=1.951800;Kurtosis_quant_start=-1.727161;Kurtosis_quant_stop=8.680019;SVTYPE=INS;SUPTYPE=AL;SVLEN=33;STRANDS=+-;STRANDS2=22,20,22,20;RE=42;REF_strand=58,48;Strandbias_pval=0.855755;AF=0.283784	GT:DR:DV	0/0:106:42
chr7	22882034	27032	N	AAATTTTTGAGTAACTTGGATCCCTGGGTTGCGCAAGGTTTGGCGCCTTTGCTTTGACCCAGGGCGCATCCTGGATGACCCGGGATCTGAAATCCCACACGGGCCTCCCAGTGCTGGACCGCTTCTCCCTCTGCTGTGTCTCTGCTCCTCTCTGCTCTGTCTCACTGTGTGCCTAATTCATTAACTTAATATTAAAAAAAATAACACAAAATGTTTTCAAAAAAAAAAAACAAAA	.	PASS	PRECISE;SVMETHOD=Snifflesv1.0.12;CHR2=chr7;END=22882041;STD_quant_start=2.738613;STD_quant_stop=3.937004;Kurtosis_quant_start=1.980986;Kurtosis_quant_stop=6.194565;SVTYPE=INS;SUPTYPE=AL;SVLEN=232;STRANDS=+-;STRANDS2=12,9,12,9;RE=21;REF_strand=39,49;Strandbias_pval=0.335993;AF=0.192661	GT:DR:DV	0/0:88:21
chr7	22946251	27033	N	AACAGAAGCGAGGAAAAATAACGACCAAGAAGAC	.	FAIL_NOTPRECISE	IMPRECISE;SVMETHOD=Snifflesv1.0.12;CHR2=chr7;END=22946254;STD_quant_start=21.137644;STD_quant_stop=25.739075;Kurtosis_quant_start=0.447015;Kurtosis_quant_stop=2.443343;SVTYPE=INS;SUPTYPE=AL;SVLEN=46;STRANDS=+-;STRANDS2=1,9,1,9;RE=10;REF_strand=51,59;Strandbias_pval=0.0416444;AF=0.0833333	GT:DR:DV	0/0:110:10
chr7	22965470	27034	N	TTACTGGTTGAAATTTCTTTTTAATATCAGCGTG	.	PASS	PRECISE;SVMETHOD=Snifflesv1.0.12;CHR2=chr7;END=22965470;STD_quant_start=3.902990;STD_quant_stop=4.615192;Kurtosis_quant_start=7.116918;Kurtosis_quant_stop=-1.787966;SVTYPE=INS;SUPTYPE=AL;SVLEN=34;STRANDS=+-;STRANDS2=33,28,33,28;RE=61;REF_strand=46,47;Strandbias_pval=0.622805;AF=0.396104	GT:DR:DV	0/1:93:61
chr7	22991662	27035	N	CTTTTCTCTTTTCTCTTCTTTTTTTTTCTCTGACGATAAGATAAGGCAACG	.	FAIL_NOTPRECISE	IMPRECISE;SVMETHOD=Snifflesv1.0.12;CHR2=chr7;END=22991669;STD_quant_start=11.162437;STD_quant_stop=17.840964;Kurtosis_quant_start=0.243101;Kurtosis_quant_stop=-0.700674;SVTYPE=INS;SUPTYPE=AL;SVLEN=38;STRANDS=+-;STRANDS2=2,15,2,15;RE=17;REF_strand=42,49;Strandbias_pval=0.00769798;AF=0.157407	GT:DR:DV	0/0:91:17
chr7	23113928	27036	N	AAGAAAGAAAGATAAGAAAGAAGAAAGAAAGCGAAAGAAGAAAAAAAAAAGAGAGAT	.	FAIL_NOTPRECISE	IMPRECISE;SVMETHOD=Snifflesv1.0.12;CHR2=chr7;END=23113929;STD_quant_start=7.823043;STD_quant_stop=32.093613;Kurtosis_quant_start=5.513501;Kurtosis_quant_stop=-1.246272;SVTYPE=INS;SUPTYPE=AL;SVLEN=57;STRANDS=+-;STRANDS2=1,17,1,17;RE=17;REF_strand=51,47;Strandbias_pval=0.000173726;AF=0.147826	GT:DR:DV	0/0:98:17
chr7	23140637	27037	GAANNNNNNNNNNNNNNNNNNNNNNNNNNNNNNNNNNNNNNNNNNNNNNNNNNNNNNNNNNNNNNNNNNNNNNNNNNNNNNNNNNNNNNNNNNNNNNNNNNNNNNNN	N	.	FAIL_GAP	PRECISE;SVMETHOD=Snifflesv1.0.12;CHR2=chr7;END=23140748;STD_quant_start=0.000000;STD_quant_stop=1.584362;Kurtosis_quant_start=5.886435;Kurtosis_quant_stop=3.735084;SVTYPE=DEL;SUPTYPE=AL;SVLEN=-111;STRANDS=+-;STRANDS2=55,44,55,44;RE=99;REF_strand=57,44;Strandbias_pval=1;AF=0.495	GT:DR:DV	0/1:101:99
chr7	23166525	27038	N	AACGAAAGAAGAAGACAAGAACTTTAAAGGG	.	FAIL_NOTPRECISE	IMPRECISE;SVMETHOD=Snifflesv1.0.12;CHR2=chr7;END=23166531;STD_quant_start=22.664951;STD_quant_stop=31.942135;Kurtosis_quant_start=3.102038;Kurtosis_quant_stop=2.372993;SVTYPE=INS;SUPTYPE=AL;SVLEN=58;STRANDS=+-;STRANDS2=2,10,2,10;RE=12;REF_strand=45,53;Strandbias_pval=0.0668528;AF=0.109091	GT:DR:DV	0/0:98:12
chr7	23188619	27039	GAGGAAATAAAAAATAAATAAAGCTATTAACTTTTAGGCAGTTCGTTATACAATAACTAATACACTGGGCCAGCCCTGCATCACCAACTGANNNNNNNNNNAAGGAAGGAAGGAAGGAAGGAAGGAAGGAAGGAAGGAAGAGGGAGAGGGAGAGGGAGAGGGAGAGGAGAGAGGGAAGGGAAGGGAAGGTAAGGTAAGGT	N	.	PASS	PRECISE;SVMETHOD=Snifflesv1.0.12;CHR2=chr7;END=23188819;STD_quant_start=5.707451;STD_quant_stop=8.739279;Kurtosis_quant_start=-1.569306;Kurtosis_quant_stop=11.335048;SVTYPE=DEL;SUPTYPE=AL,SR;SVLEN=-200;STRANDS=+-;STRANDS2=40,40,40,40;RE=80;REF_strand=41,43;Strandbias_pval=1;AF=0.487805	GT:DR:DV	0/1:84:80
chr7	23204390	27040	N	AAAGAGAAAGAAAAAGAAAAAGAAAAGAAAAGAAAAAG	.	FAIL_NOTPRECISE	IMPRECISE;SVMETHOD=Snifflesv1.0.12;CHR2=chr7;END=23204391;STD_quant_start=16.751119;STD_quant_stop=11.567195;Kurtosis_quant_start=-2.031046;Kurtosis_quant_stop=1.902393;SVTYPE=INS;SUPTYPE=AL;SVLEN=50;STRANDS=+-;STRANDS2=5,16,5,16;RE=21;REF_strand=42,42;Strandbias_pval=0.0481725;AF=0.2	GT:DR:DV	0/0:84:21
chr7	23242058	27041	CAATTGTCTCTTTTTTTTTTTTTTTTTTTTTTTTTTTTTT	N	.	PASS	PRECISE;SVMETHOD=Snifflesv1.0.12;CHR2=chr7;END=23242098;STD_quant_start=1.174440;STD_quant_stop=1.414214;Kurtosis_quant_start=-1.468269;Kurtosis_quant_stop=-1.295474;SVTYPE=DEL;SUPTYPE=AL;SVLEN=-40;STRANDS=+-;STRANDS2=28,30,28,30;RE=58;REF_strand=42,46;Strandbias_pval=1;AF=0.39726	GT:DR:DV	0/1:88:58
chr7	23256972	27042	N	AAAGGAATGAGATCCCCAAAAAAAAAATAAAAAAAAAAAAAAATAAAAAA	.	PASS	PRECISE;SVMETHOD=Snifflesv1.0.12;CHR2=chr7;END=23256978;STD_quant_start=2.000000;STD_quant_stop=3.946065;Kurtosis_quant_start=4.430675;Kurtosis_quant_stop=4.620461;SVTYPE=INS;SUPTYPE=AL;SVLEN=55;STRANDS=+-;STRANDS2=13,15,13,15;RE=28;REF_strand=42,43;Strandbias_pval=0.830014;AF=0.247788	GT:DR:DV	0/0:85:28
chr7	23280975	27043	N	CACTGAGGAAGGGTATACCTGGGTGGTGCAGGGGTTTAGCTCCCGCATTATGGCCGCCGGGCGTAGCCATGGAGACCCGGATCGGAATCCCACGTCGGGCCTCCCAGTGGCATGGAGCAGGTCGTCATCCCGCTGCTGTGCCGCGGGCCGCTCGCGCCCGTGTGTGACTTCATAAAAAAAAAAAAAAAAAA	.	PASS	PRECISE;SVMETHOD=Snifflesv1.0.12;CHR2=chr7;END=23280980;STD_quant_start=3.136672;STD_quant_stop=5.285403;Kurtosis_quant_start=13.265163;Kurtosis_quant_stop=13.620178;SVTYPE=INS;SUPTYPE=AL;SVLEN=198;STRANDS=+-;STRANDS2=33,30,33,30;RE=63;REF_strand=32,31;Strandbias_pval=1;AF=0.5	GT:DR:DV	0/1:63:63
chr7	23290891	27044	N	AAAAACAAACAAAACGGGAACTTCCCTGGGCGGTGGGCGCAGCGGTTTTCTGGCGCCTGGACTTTGGCCCAGGGCGACGGATCCTGGAGGACCCCCCCCCCTGGGGGGGGATCGAATCCCACGTCGGGCTCCTGGTTCATAGACCTGTTCTCCCTCTGCCTGTGTCTCTGCCTCTCTCTCTCTCTCCTCTGGGACTATCATAATAAATAAAAATTTAATTACAAAAAAAAAAAACAAAAAAAAAAAAA	.	FAIL_NOTPRECISE	IMPRECISE;SVMETHOD=Snifflesv1.0.12;CHR2=chr7;END=23290900;STD_quant_start=5.049752;STD_quant_stop=10.099505;Kurtosis_quant_start=4.909025;Kurtosis_quant_stop=6.120019;SVTYPE=INS;SUPTYPE=AL;SVLEN=236;STRANDS=+-;STRANDS2=10,5,10,5;RE=15;REF_strand=36,26;Strandbias_pval=0.770071;AF=0.194805	GT:DR:DV	0/0:62:15
chr7	23294798	27045	N	<DUP>	.	PASS	PRECISE;SVMETHOD=Snifflesv1.0.12;CHR2=chr7;END=23294987;STD_quant_start=4.347413;STD_quant_stop=1.264911;Kurtosis_quant_start=-1.250593;Kurtosis_quant_stop=4.145615;SVTYPE=DUP;SUPTYPE=SR;SVLEN=189;STRANDS=-+;STRANDS2=8,5,8,5;RE=12;REF_strand=51,36;Strandbias_pval=1;AF=0.121212	GT:DR:DV	0/0:87:12
chr7	23294958	27046	N	ACGGGATCCGTAGTCTTCGCAAGAGATGTCCATTGTGCACCAAGATAGTGAAACTCATATGTGATGAATGCGACCTTGCAACAATAAAACTTGATTATGTTACTCATATGGTTAAATCCGCATTTAGCAAAATGTAGACCCAATTTTTAAAGGTTACAATGGACTCTGGGGGTGATTTTATTGATGGAGGAACAGAGGCTAGCTGAGGACGAAAGCCAGCCTGGGGCATCAAAACTGACAAGTCTTGAACAGGCAGAGGGACAATTCCTTACGATTAAACTGTCCCAAGGTTAATACTTTGCAAGGGCAAAACATATCGTAGGGCCCCAAACCCCTGATCCGGTAGGTCTATCTTACACTAAAATTCCCTTTAGGAAATGTACTTGTTGGGATGCCCTGGGTTGCTCCCTGCTGTTTAGCACCTGGGTTTAGCATCTGCCGTCCGACCCCAGGGCGTGATCGACGGAGGCCTGGGATCAAGTCCCCAAGTCCCAAAGTCCCCCCTCAAAGCGCCCTGCTTGGAGCCTGCTTTCTCTCCCCCTCTGTCTCATCTCTGCCTCTCTCGCTCCGCCTGTGAATCTCATCGAAATAATAAAACTCTTTTTTCAAACAAAACTTTTTAATGAACTGTGAAAATAATGAATGCCCCTTTTTTCTATCAGGTTCCAAGCCAGGATACCCATTGGGTTTAATCCCACTACCATGTCGAAATATCACGCAGAAACTCTCGGCTGCTAGCCATGAGGCAGAGAATTATACCAGCCTATCAATTAACCACAAAATATGGACAAAATACTGTGTCCCGACATGGACAACAGTCATGAACTGAACATGGGCAAAAATTAGAACATTCAGGAGGTCCCAAAAAATCACTCAGATGTTTGTCAGAGAGACAGTTTTTGGGCAGAGAGGGAGTGGAGTCCTGGTGGGATACTGCGGCCTGAGTTCAGCGGAGGAAAACACAAAGGGATGGCTAGAAATGTTTGTGCAGACAGTATCTGAAAAGATGGAGCCCAGATTCTTGTGGGACTCACAGTGGGGCCAACGGCCACAGAGGCCAACACGCATGTGCTGGCTCTGAGCCAGGACAGACGGCTCAAGGACTTAGCAGAGGGGTTATCCTGCCACAGAGCTGGAGCCAAATCACGATCCTGCGTTGAAGACCCTGGCCCGCCTCTCGAAGCATCCCTGCAACTTCAGAAAGTAGTATTTTAAAAGTAGAACCATGATCCAGAGTAAGGGCACATCCTTAGAACTAAACCCATACTGTACCTAACAAGGCCAAAAGTATCTACCAAGTAGTTCAAAGGACGTTACAAAATAAATATCAATATGCCTTTAGAGGAAAGTGATATACCAGAGCTCCCAATAGCTAGAGTCACAATCTATATAATATTATAATAATACATGTATGAGCCGCTTGGGTGGCGTAGATGTGAAGTGGACACAACTCGTGATCTCAACTCAGATCTTTTTTTTTTTAACTTTTTTTTTTTTTAATTTTATTTAGGATAGTCCACAGAGAGAGAGAGAGGAGAGCAGGACACAGGCAGAGGGAGACGGCTGCATGCACCGGGCCCGATGTGGATTCGTCCGGGGTCTCCGGCGCGAGCCCTGGGCCAAAGGCAATGCCGCCAACCGCGCCCA	.	FAIL_NOTPRECISE	IMPRECISE;SVMETHOD=Snifflesv1.0.12;CHR2=chr7;END=23294957;STD_quant_start=18.759240;STD_quant_stop=49.173163;Kurtosis_quant_start=-1.029463;Kurtosis_quant_stop=-1.269704;SVTYPE=INS;SUPTYPE=AL;SVLEN=1681;STRANDS=+-;STRANDS2=15,7,15,7;RE=22;REF_strand=50,34;Strandbias_pval=0.623646;AF=0.207547	GT:DR:DV	0/0:84:22
chr7	23300154	27047	N	CTATGTAAATACTCTTTGTTAATTAAATTAATTTCATTATTCCG	.	FAIL_NOTPRECISE	IMPRECISE;SVMETHOD=Snifflesv1.0.12;CHR2=chr7;END=23300158;STD_quant_start=16.425590;STD_quant_stop=19.107590;Kurtosis_quant_start=0.342588;Kurtosis_quant_stop=0.351459;SVTYPE=INS;SUPTYPE=AL;SVLEN=53;STRANDS=+-;STRANDS2=14,3,14,3;RE=17;REF_strand=37,32;Strandbias_pval=0.0515519;AF=0.197674	GT:DR:DV	0/0:69:17
chr7	23305577	27048	N	CCATTCATTTATTAATTAATATTAGAATATCTATTTAATACGCACTAACTCTTAAAATTCTTATTACTTTAATATTTAATACATGCCTTACTTCCTATCTGTTC	.	PASS	PRECISE;SVMETHOD=Snifflesv1.0.12;CHR2=chr7;END=23305578;STD_quant_start=1.870829;STD_quant_stop=3.719319;Kurtosis_quant_start=8.897181;Kurtosis_quant_stop=-0.838285;SVTYPE=INS;SUPTYPE=AL;SVLEN=106;STRANDS=+-;STRANDS2=11,14,11,14;RE=25;REF_strand=38,36;Strandbias_pval=0.64473;AF=0.252525	GT:DR:DV	0/0:74:25
chr7	23306424	27049	ATTTGTATTGTTCTTTTTTTTTTTTTTTTTTTCCTTTTATTTTTTTTTATTTTTTATTTTTTTTTCTGATTTTTTTTTTTATTGGTGTTCAATTTACTAACATACAGAATAACACCCAGTGCCCGTCACCCATTAATT	N	.	PASS	PRECISE;SVMETHOD=Snifflesv1.0.12;CHR2=chr7;END=23306570;STD_quant_start=3.240370;STD_quant_stop=3.209361;Kurtosis_quant_start=6.958487;Kurtosis_quant_stop=-1.457195;SVTYPE=DEL;SUPTYPE=AL;SVLEN=-146;STRANDS=+-;STRANDS2=23,17,23,17;RE=40;REF_strand=40,36;Strandbias_pval=0.696466;AF=0.344828	GT:DR:DV	0/1:76:40
chr7	23307045	27050	N	GGGGGAGAGAGGAGGGAAGGAGAGGAGGAAGAAAAGAAAAGAAGAAAAAACAAAGGAAGCAAAAAGTAGAAAGGAAAAGAGGGGGAGAATACAAAAGGAAAAGAGAGAATGGGGAAACAGAACGAAAAAAAGGAGAAACAAAGGAGGG	.	FAIL_NOTPRECISE	IMPRECISE;SVMETHOD=Snifflesv1.0.12;CHR2=chr7;END=23307067;STD_quant_start=12.332883;STD_quant_stop=31.119126;Kurtosis_quant_start=2.730642;Kurtosis_quant_stop=-2.011907;SVTYPE=INS;SUPTYPE=AL;SVLEN=114;STRANDS=+-;STRANDS2=2,16,2,16;RE=18;REF_strand=40,39;Strandbias_pval=0.0029476;AF=0.185567	GT:DR:DV	0/0:79:18
chr7	23308752	27051	TTAAAAAACAAAAACAACAAAAAAAAAAAAAAAAAAAAAAA	N	.	PASS	PRECISE;SVMETHOD=Snifflesv1.0.12;CHR2=chr7;END=23308791;STD_quant_start=1.430194;STD_quant_stop=1.224745;Kurtosis_quant_start=-1.057485;Kurtosis_quant_stop=-1.407168;SVTYPE=DEL;SUPTYPE=AL;SVLEN=-39;STRANDS=+-;STRANDS2=23,21,23,21;RE=44;REF_strand=41,42;Strandbias_pval=0.852508;AF=0.346457	GT:DR:DV	0/1:83:44
chr7	23313795	27052	CCTACCTCTGGTTTTATTTTTTTTTTTTTTATTTTTATTTTTTTTAATTTTTATCTATTTATGATAGTCACAGAGAGAGAGAGAGGCAGAGACACAGGCAGAGGGAGAAGCAGGCTCCATGCACCGGGAGCCCGACGTGGGATTCGATCCCGGGTCTCCAGGATCGCGCCCTGGGCCAAAGGCAGGCGCCAAACCGCTGCGCCACCCAGGGATC	N	.	PASS	PRECISE;SVMETHOD=Snifflesv1.0.12;CHR2=chr7;END=23314009;STD_quant_start=1.500000;STD_quant_stop=1.183216;Kurtosis_quant_start=4.099725;Kurtosis_quant_stop=15.305455;SVTYPE=DEL;SUPTYPE=AL,SR;SVLEN=-214;STRANDS=+-;STRANDS2=20,21,20,21;RE=41;REF_strand=40,47;Strandbias_pval=0.850079;AF=0.320312	GT:DR:DV	0/1:87:41
chr7	23314215	27053	N	ACAACAGGACAACCCGGGGATCCCTGGGTGGCCGCAGCGGTGGCGCCTGCCTTTGAGCCCAGGCGCGATCCTGGAGACCCGGGATTCGAATCCCACGTCGGCTCCCGGTGCATTGGAGCCTGATTCTCCCTCTGACGGTTCTGTCTCTGCCTCTCTCCTCTCTCTCTCTCTGTGACTATCATAAATATAATTAAAAAAAAAAAAATTTTATTAATTAAAAAAAAAAAAAAAAAAAAA	.	PASS	PRECISE;SVMETHOD=Snifflesv1.0.12;CHR2=chr7;END=23314222;STD_quant_start=1.974842;STD_quant_stop=9.507891;Kurtosis_quant_start=0.766890;Kurtosis_quant_stop=0.762060;SVTYPE=INS;SUPTYPE=AL,SR;SVLEN=229;STRANDS=+-;STRANDS2=10,10,10,10;RE=19;REF_strand=36,46;Strandbias_pval=0.627407;AF=0.188119	GT:DR:DV	0/0:82:19
chr7	23320602	27054	N	GCTCGCCTTAAACAAAAAAAAAAAAAAAAAAGAAAAAAGAAAAAAAAAGATCAACTTTATTGTTCCTAGCTCAGCCCCCCACCTCCCGGCGCGGCGCGGCGCGCG	.	PASS	PRECISE;SVMETHOD=Snifflesv1.0.12;CHR2=chr7;END=23320602;STD_quant_start=0.000000;STD_quant_stop=2.546345;Kurtosis_quant_start=6.724126;Kurtosis_quant_stop=0.953736;SVTYPE=INS;SUPTYPE=AL;SVLEN=101;STRANDS=+-;STRANDS2=35,28,35,28;RE=63;REF_strand=35,30;Strandbias_pval=0.860939;AF=0.492188	GT:DR:DV	0/1:65:63
chr7	23329729	27055	ATATACATAATCAATTTTAAAGAGATTTTAG	N	.	PASS	PRECISE;SVMETHOD=Snifflesv1.0.12;CHR2=chr7;END=23329767;STD_quant_start=0.645497;STD_quant_stop=1.258306;Kurtosis_quant_start=-1.766507;Kurtosis_quant_stop=-2.046116;SVTYPE=DEL;SUPTYPE=AL;SVLEN=-38;STRANDS=+-;STRANDS2=14,11,14,11;RE=25;REF_strand=38,43;Strandbias_pval=0.495948;AF=0.235849	GT:DR:DV	0/0:81:25
chr7	23334751	27056	N	TTCTTTTTTTTTTTTTTTTTTTTTTTTTTTTCTCTCAC	.	PASS	PRECISE;SVMETHOD=Snifflesv1.0.12;CHR2=chr7;END=23334761;STD_quant_start=0.447214;STD_quant_stop=4.324350;Kurtosis_quant_start=1.323885;Kurtosis_quant_stop=0.258089;SVTYPE=INS;SUPTYPE=AL;SVLEN=39;STRANDS=+-;STRANDS2=9,11,9,11;RE=20;REF_strand=35,43;Strandbias_pval=1;AF=0.204082	GT:DR:DV	0/0:78:20
chr7	23345298	27057	N	AAGTGGCTGATTCTTTTTTTTTTTTTTTTTTTTAAAAATTTTTTGTTTTTTTTTACTTTATTTATGATATCACACAAGAGAGAGAGGAAGAGGCAGAGACACAGGCAGAAGGGAGGAGCAGGCTCCATGTCCGGGAAGCCGAGTGGGATCGATCCCGGGTCTCCAGATCGCGCCATGGGCCAATGCAGGCGCCAAACCAACCGTGCGCCACAACCGGGATAACC	.	PASS	PRECISE;SVMETHOD=Snifflesv1.0.12;CHR2=chr7;END=23345305;STD_quant_start=0.288675;STD_quant_stop=5.033223;Kurtosis_quant_start=2.348094;Kurtosis_quant_stop=3.457620;SVTYPE=INS;SUPTYPE=AL;SVLEN=224;STRANDS=+-;STRANDS2=10,14,10,14;RE=24;REF_strand=31,40;Strandbias_pval=1;AF=0.252632	GT:DR:DV	0/0:71:24
chr7	23346449	27058	N	ACACAGGCAGAGGAGTCGCACGCAGGCTCCATGCAGGGAGCCAGGTGTGGGACTGATCGGGGACTCCAGGATCACGCGATGGGCCAAAGGAGGCGC	.	PASS	PRECISE;SVMETHOD=Snifflesv1.0.12;CHR2=chr7;END=23346453;STD_quant_start=0.000000;STD_quant_stop=3.063432;Kurtosis_quant_start=3.642084;Kurtosis_quant_stop=3.274447;SVTYPE=INS;SUPTYPE=AL;SVLEN=92;STRANDS=+-;STRANDS2=11,15,11,15;RE=26;REF_strand=26,41;Strandbias_pval=0.815534;AF=0.27957	GT:DR:DV	0/0:67:26
chr7	23358355	27059	N	CAGCACAATCTGTTTTTTTTTTTTTTTTTTTTTAAATTTTTATTTATTTATGAAGTCACAGAGAGAGATGAAGATGGCAGAGACATGGCGGAGGGGAGCAGGGCTCGCATGCACCGGGAGCCGCGATGTGGAAGTCGATCCAAGGCCCGGGTCGCCCGGATCGCGCCGCAGTGGTCGAAAGGAAGGCGGGCGCAACCGCTTGCGCCACCCAGGGATCGCC	.	PASS	PRECISE;SVMETHOD=Snifflesv1.0.12;CHR2=chr7;END=23358358;STD_quant_start=2.660249;STD_quant_stop=3.339737;Kurtosis_quant_start=7.050171;Kurtosis_quant_stop=9.460175;SVTYPE=INS;SUPTYPE=AL;SVLEN=214;STRANDS=+-;STRANDS2=9,18,9,18;RE=27;REF_strand=38,45;Strandbias_pval=0.273856;AF=0.245455	GT:DR:DV	0/0:83:27
chr7	23371165	27060	CGGGGGTGTTTGGTTTTTTTTTTTTTTTTTTTTTTTTTTTTTTTTTTTTTTTTTTTTTTTTTTTTTTTT	N	.	PASS	PRECISE;SVMETHOD=Snifflesv1.0.12;CHR2=chr7;END=23371233;STD_quant_start=0.000000;STD_quant_stop=0.000000;Kurtosis_quant_start=0.520000;Kurtosis_quant_stop=1.363636;SVTYPE=DEL;SUPTYPE=AL;SVLEN=-68;STRANDS=+-;STRANDS2=13,20,13,20;RE=33;REF_strand=23,27;Strandbias_pval=0.652537;AF=0.39759	GT:DR:DV	0/1:50:33
chr7	23382434	27061	AAAAACTTTATGGTAGGGATCCCTGGGTGGCGCAGCGGTTTAGCGCCTGCCTTTGGCCCAGGGCGCGATCCTGGAGACCCAGGATCAAATCCCACATCGGGCTCCCGGTGCATGGAGCCTGCTTCTCCCTCTGCCCCCCACCCTCTCTCTCTCTCTTTCTCTCTCTGTGTGTGTGACTATCATAAATAAATAAAAATTAAAAAAAAAAAAAAAAAAAAAAAAAAAA	N	.	PASS	PRECISE;SVMETHOD=Snifflesv1.0.12;CHR2=chr7;END=23382663;STD_quant_start=3.565710;STD_quant_stop=3.031580;Kurtosis_quant_start=-0.986183;Kurtosis_quant_stop=-1.136833;SVTYPE=DEL;SUPTYPE=AL;SVLEN=-229;STRANDS=+-;STRANDS2=23,19,23,19;RE=42;REF_strand=36,36;Strandbias_pval=0.699102;AF=0.368421	GT:DR:DV	0/1:72:42
chr7	23407786	27062	N	GTGTTTTGGCGTTTTTTTTTTTTTTTTTTTTT	.	PASS	PRECISE;SVMETHOD=Snifflesv1.0.12;CHR2=chr7;END=23407789;STD_quant_start=1.140175;STD_quant_stop=1.788854;Kurtosis_quant_start=-1.501629;Kurtosis_quant_stop=2.049289;SVTYPE=INS;SUPTYPE=AL;SVLEN=33;STRANDS=+-;STRANDS2=11,7,11,7;RE=18;REF_strand=42,53;Strandbias_pval=0.208038;AF=0.159292	GT:DR:DV	0/0:95:18
chr7	23475964	27063	N	TTGCTCTTTTTTTTTTTAGACTTTTATATTTTTCAATTTTTATTTATTTACTTTATGAGAGTCACAGAGAGAAGAGAGGCAGAGCACGGGCAGAGGGCGGACGGCCGAGCTCCGCCTGCCACGGAAGCCTATATGGGATTCGATCCGGGTCTCCGGATCAAAGCGCCCTGGGCCAAAGGCAGGCGCACAAACCGCTGCGCACCAGGCGGGATCCTGATGTG	.	PASS	PRECISE;SVMETHOD=Snifflesv1.0.12;CHR2=chr7;END=23475963;STD_quant_start=3.218252;STD_quant_stop=5.503246;Kurtosis_quant_start=2.246091;Kurtosis_quant_stop=7.586654;SVTYPE=INS;SUPTYPE=AL,SR;SVLEN=230;STRANDS=+-;STRANDS2=13,15,13,15;RE=28;REF_strand=29,42;Strandbias_pval=0.656014;AF=0.282828	GT:DR:DV	0/0:71:28
chr7	23482568	27064	N	GTAATTTTTTTTAATTTTTTTTTTTTATTTTTTTTAAGTTTTTTTTTTTATAATTATTTATGATAGATCCACACACAGAGAGAAGAAGAGCAGGAATACACAGGCAGAGGAGAAGCAGGCTCCATGCACGCGGGAGCCCAGACTGGGATTCGATCACCGGGTCTCAGGATCAACGCCCCGGCCCAAAGGCAGGCGCCAAACCGATGAGGCCACCCAGGATCCCCGTAAAC	.	PASS	PRECISE;SVMETHOD=Snifflesv1.0.12;CHR2=chr7;END=23482567;STD_quant_start=3.329164;STD_quant_stop=3.188521;Kurtosis_quant_start=2.777827;Kurtosis_quant_stop=8.074243;SVTYPE=INS;SUPTYPE=AL;SVLEN=228;STRANDS=+-;STRANDS2=12,12,12,12;RE=24;REF_strand=32,39;Strandbias_pval=0.813417;AF=0.252632	GT:DR:DV	0/0:71:24
chr7	23491215	27065	N	GATGGACGGAGAGATGATGAGAGGGGAAGAGC	.	FAIL_NOTPRECISE	IMPRECISE;SVMETHOD=Snifflesv1.0.12;CHR2=chr7;END=23491222;STD_quant_start=7.141428;STD_quant_stop=20.132064;Kurtosis_quant_start=6.568091;Kurtosis_quant_stop=4.404842;SVTYPE=INS;SUPTYPE=AL;SVLEN=34;STRANDS=+-;STRANDS2=0,11,0,11;RE=11;REF_strand=42,53;Strandbias_pval=0.00302901;AF=0.103774	GT:DR:DV	0/0:95:11
chr7	23523687	27066	AAATCAAATATGTGGGGATCCCTGGGTGGCGCAGCGGTTTAGCGCCTGTCTTTGGCCCAGGGCGCGATCCTGGAGACCCGGGATCAAATCCCACATCAGGCTCCCGGTGCATGGAGCCTGCTTCTCCTTCTGCCTGTGTCTCTGCCTCTCTCTCTCTCTCTCTCTGTGTGTGTGTGACTATCATATATAAATAAAAATTAAAAAAAAA	N	.	PASS	PRECISE;SVMETHOD=Snifflesv1.0.12;CHR2=chr7;END=23523895;STD_quant_start=3.294380;STD_quant_stop=2.749331;Kurtosis_quant_start=20.934758;Kurtosis_quant_stop=-1.935996;SVTYPE=DEL;SUPTYPE=AL;SVLEN=-208;STRANDS=+-;STRANDS2=32,37,32,37;RE=69;REF_strand=45,48;Strandbias_pval=0.873947;AF=0.425926	GT:DR:DV	0/1:93:69
chr7	23540614	27067	N	GAAATAAAGAAATAAATAATAAATAAATAATAAATAAT	.	PASS	PRECISE;SVMETHOD=Snifflesv1.0.12;CHR2=chr7;END=23540615;STD_quant_start=7.387248;STD_quant_stop=6.573757;Kurtosis_quant_start=0.594857;Kurtosis_quant_stop=1.247149;SVTYPE=INS;SUPTYPE=AL;SVLEN=38;STRANDS=+-;STRANDS2=11,17,11,17;RE=28;REF_strand=53,56;Strandbias_pval=0.403954;AF=0.20438	GT:DR:DV	0/0:109:28
chr7	23553078	27068	N	GTCTATCGCTGTTCTTCTATATTTCTTTTTTTATGTTGTATTTTCTTTCTTTCTGTTCTG	.	FAIL_NOTPRECISE	IMPRECISE;SVMETHOD=Snifflesv1.0.12;CHR2=chr7;END=23553086;STD_quant_start=9.534626;STD_quant_stop=10.224747;Kurtosis_quant_start=1.264589;Kurtosis_quant_stop=0.551251;SVTYPE=INS;SUPTYPE=AL;SVLEN=46;STRANDS=+-;STRANDS2=14,9,14,9;RE=22;REF_strand=50,42;Strandbias_pval=0.643524;AF=0.192982	GT:DR:DV	0/0:92:22
chr7	23585892	27069	CCAGCGTTTGGGGAGTGGGGGTGGGGGGATGAGTGGGGGTGGGGGGACGACTGTGCCCCACGGCAGAGCCAGATTCTCCCTGGAGGGCAGGGGATGGCCGGGTCGGAATGCAGGAAGGAGAGGCAGGAGAAGGGGACAAAAAGAGGAAGGGGTCTGCTCTCCCAGTGACCCTCGGGAGCCCTGTACTCTTTCATCCTCNNNNNNNNNNTTTCTTTTGCCCAAACTCTCTTTGGGGTTGGGGGGAGGGAGAGTCTACATTTAGCCCCAAGTGGGACTGTTACCCCTGTCCCCGCAGGTCCTTTTTCTCTGTA	N	.	FAIL_NOTPRECISE	IMPRECISE;SVMETHOD=Snifflesv1.0.12;CHR2=chr7;END=23586226;STD_quant_start=34.095840;STD_quant_stop=32.157916;Kurtosis_quant_start=-0.915234;Kurtosis_quant_stop=-1.793984;SVTYPE=DEL;SUPTYPE=AL,SR;SVLEN=-334;STRANDS=+-;STRANDS2=41,35,41,35;RE=76;REF_strand=50,39;Strandbias_pval=0.875336;AF=0.460606	GT:DR:DV	0/1:89:76
chr7	23610422	27070	N	TTTCTATTCTTTCTTCTTTGTTCTGTCGTTCGTGCTTCTGTTCGTCTGTCTTTCTTGCTTTCTTTG	.	FAIL_NOTPRECISE	IMPRECISE;SVMETHOD=Snifflesv1.0.12;CHR2=chr7;END=23610425;STD_quant_start=23.735724;STD_quant_stop=21.943985;Kurtosis_quant_start=0.996050;Kurtosis_quant_stop=2.344233;SVTYPE=INS;SUPTYPE=AL;SVLEN=50;STRANDS=+-;STRANDS2=12,14,12,14;RE=26;REF_strand=23,38;Strandbias_pval=0.483159;AF=0.298851	GT:DR:DV	0/0:61:26
chr7	23615485	27071	TTTATTTATTTATTTATGTATGTATGTATTTATTTAT	N	.	PASS	PRECISE;SVMETHOD=Snifflesv1.0.12;CHR2=chr7;END=23615525;STD_quant_start=5.826663;STD_quant_stop=6.580274;Kurtosis_quant_start=-1.826523;Kurtosis_quant_stop=-1.830793;SVTYPE=DEL;SUPTYPE=AL;SVLEN=-40;STRANDS=+-;STRANDS2=14,27,14,27;RE=41;REF_strand=27,38;Strandbias_pval=0.540256;AF=0.386792	GT:DR:DV	0/1:65:41
chr7	23623741	27072	N	TACTGTCGTTCCTTCTTCCGTGGTCCCTTTCCCTTTCCTTCCGTCCTTCCTTTCCCCCTTCCCCTTCCGCGGCCTT	.	FAIL_NOTPRECISE	IMPRECISE;SVMETHOD=Snifflesv1.0.12;CHR2=chr7;END=23623755;STD_quant_start=12.782801;STD_quant_stop=22.454398;Kurtosis_quant_start=1.117662;Kurtosis_quant_stop=0.614650;SVTYPE=INS;SUPTYPE=AL;SVLEN=71;STRANDS=+-;STRANDS2=12,2,12,2;RE=14;REF_strand=33,35;Strandbias_pval=0.016444;AF=0.170732	GT:DR:DV	0/0:68:14
chr7	23646410	27073	N	AACGTTCGCTTGTTACCCCCCCCGACCAAAAAAAACAAAAAAA	.	PASS	PRECISE;SVMETHOD=Snifflesv1.0.12;CHR2=chr7;END=23646418;STD_quant_start=2.153222;STD_quant_stop=3.977208;Kurtosis_quant_start=-1.829640;Kurtosis_quant_stop=9.361732;SVTYPE=INS;SUPTYPE=AL;SVLEN=41;STRANDS=+-;STRANDS2=22,22,22,22;RE=44;REF_strand=56,46;Strandbias_pval=0.59342;AF=0.30137	GT:DR:DV	0/1:102:44
chr7	23649072	27074	TTGGTATATTTTGTTTTTTTTTTTTTTTTTTTTT	N	.	PASS	PRECISE;SVMETHOD=Snifflesv1.0.12;CHR2=chr7;END=23649106;STD_quant_start=2.136637;STD_quant_stop=1.805788;Kurtosis_quant_start=-1.652494;Kurtosis_quant_stop=-1.668550;SVTYPE=DEL;SUPTYPE=AL;SVLEN=-34;STRANDS=+-;STRANDS2=20,26,20,26;RE=46;REF_strand=43,38;Strandbias_pval=0.357106;AF=0.362205	GT:DR:DV	0/1:81:46
chr7	23671809	27075	N	GTCTCCTGCTCTCTCTCTCGCCTCTATCTCCTCTTCTTTCTTCTCTCTCTTTCTTCTCTTTTTCGCTCTCTTCTCGTTCGGCTCTCGTCTTCTCATCTTCTTGTCTTCTTCTTCTCTCTTCTCTCTCTTTTTGATCCGCTCTCTCCCATTCTCTTTTCTCTCACGC	.	FAIL_NOTPRECISE	IMPRECISE;SVMETHOD=Snifflesv1.0.12;CHR2=chr7;END=23671843;STD_quant_start=51.529603;STD_quant_stop=83.715590;Kurtosis_quant_start=6.435913;Kurtosis_quant_stop=-0.109180;SVTYPE=INS;SUPTYPE=AL;SVLEN=130;STRANDS=+-;STRANDS2=12,2,12,2;RE=14;REF_strand=39,50;Strandbias_pval=0.00393423;AF=0.135922	GT:DR:DV	0/0:89:14
chr7	23671831	27076	TTTCTTTCTTTCTTTCTTTCTTTCTTTCTTTCTTTCTTTCTTT	N	.	FAIL_NOTPRECISE	IMPRECISE;SVMETHOD=Snifflesv1.0.12;CHR2=chr7;END=23671870;STD_quant_start=12.774976;STD_quant_stop=9.899495;Kurtosis_quant_start=-0.416281;Kurtosis_quant_stop=0.157053;SVTYPE=DEL;SUPTYPE=AL;SVLEN=-39;STRANDS=+-;STRANDS2=2,17,2,17;RE=19;REF_strand=36,50;Strandbias_pval=0.0156742;AF=0.180952	GT:DR:DV	0/0:86:19
chr7	23746245	27077	N	AAACAGAGTCCCTCGGGGGGGATCTCCTGGGTGCGCTCAGCGGTTTACACCTGCACTTTGGACCCAGGGTGCGATTCCTGGAGTCCCGTGATCGCAGTCCCACGTCCAGGCTCTGGCATGGAGCCTGCTTTCTCCCTCCTTCCTGTGTCTTGCTCCTCCTCTCTCTTATGTCTAGCCTAAAGAATAATAACTACATTTTAAAAAAAAAAGAAAAAAAAAA	.	PASS	PRECISE;SVMETHOD=Snifflesv1.0.12;CHR2=chr7;END=23746244;STD_quant_start=2.521338;STD_quant_stop=5.775564;Kurtosis_quant_start=3.515890;Kurtosis_quant_stop=2.511383;SVTYPE=INS;SUPTYPE=AL;SVLEN=220;STRANDS=+-;STRANDS2=16,13,16,13;RE=29;REF_strand=46,47;Strandbias_pval=0.672614;AF=0.237705	GT:DR:DV	0/0:93:29
chr7	23751285	27078	CTCTTCTCAATTTTCTTTTTTTTTTTTTTTAATTTTTTTTTTTTATTTATTTATGATAGTCACAGAGAGAGAGAGAGAGAGAGGCACAGAGACATAGGCAGAGGGAGAAGCAGGCTCCATGCATCGGGAGCCTGATGTGGGATTCGATCCCGGGTCTCCAGGATCGCGCCCTGGGCCAAAGGCAGGCGCCAAACCGCTGCGCCACCCAGGGATCC	N	.	PASS	PRECISE;SVMETHOD=Snifflesv1.0.12;CHR2=chr7;END=23751500;STD_quant_start=3.753786;STD_quant_stop=3.498918;Kurtosis_quant_start=-2.022343;Kurtosis_quant_stop=-1.591076;SVTYPE=DEL;SUPTYPE=AL;SVLEN=-215;STRANDS=+-;STRANDS2=35,32,35,32;RE=67;REF_strand=60,56;Strandbias_pval=1;AF=0.36612	GT:DR:DV	0/1:116:67
chr7	23757503	27079	AAATCAGTCCAGTTTTGGGATGCCTACATGGCTTAGTGGTGAGGCCAAGCCAAGAGAAGCTCCTCTGTTTGCTTCGGAACCATGTAGGGAGGAAGGAATGACAATGGCACCTTCACCTCTGGAATGGACAGATGTCTAATCTTTATGGGAAACTAGCTGAGAAAGGATCCAGAGGATTAATCTTT	N	.	PASS	PRECISE;SVMETHOD=Snifflesv1.0.12;CHR2=chr7;END=23757688;STD_quant_start=4.969472;STD_quant_stop=5.676037;Kurtosis_quant_start=1.278819;Kurtosis_quant_stop=1.154073;SVTYPE=DEL;SUPTYPE=AL;SVLEN=-185;STRANDS=+-;STRANDS2=30,16,30,16;RE=46;REF_strand=64,58;Strandbias_pval=0.16446;AF=0.27381	GT:DR:DV	0/0:122:46
chr7	23783087	27080	N	CTTTTTTTTGCCGTTTTTTTTTTGTTTTTGTCCCCTTTCTTTCCTTTCTTTCTTTCTTTTTTTCGTTCGTCTTTTCTTTTTCTTCTTTTCTTTCTTCTTTTTTTTTCGCTTTTTCTTTTTTTTTTTTG	.	FAIL_NOTPRECISE	IMPRECISE;SVMETHOD=Snifflesv1.0.12;CHR2=chr7;END=23783123;STD_quant_start=20.705072;STD_quant_stop=60.281009;Kurtosis_quant_start=4.204460;Kurtosis_quant_stop=-0.455365;SVTYPE=INS;SUPTYPE=AL;SVLEN=79;STRANDS=+-;STRANDS2=15,1,15,1;RE=15;REF_strand=51,41;Strandbias_pval=0.00420131;AF=0.140187	GT:DR:DV	0/0:92:15
chr7	23839485	27081	N	CAGGTTTGGGTCTTGAGAGCAATTCCACACACTTCCAC	.	PASS	PRECISE;SVMETHOD=Snifflesv1.0.12;CHR2=chr7;END=23839485;STD_quant_start=0.000000;STD_quant_stop=1.110206;Kurtosis_quant_start=15.605626;Kurtosis_quant_stop=16.989536;SVTYPE=INS;SUPTYPE=AL;SVLEN=39;STRANDS=+-;STRANDS2=44,43,44,43;RE=87;REF_strand=57,57;Strandbias_pval=1;AF=0.432836	GT:DR:DV	0/1:114:87
chr7	23887675	27082	N	AATATTGAACTATGCGGGATCCCTGGGTGGCGCCGCGGTTGGCGCCCTGCCTTTCGGCCCGGGGCGTGCTCTCTCGGAGACCCCGGGAGCGAAATCCACGTTCGGCGCTCCCGGTTGCATGGAGCCTGCTTCTCCCTCTGCCCTGTGATCTCTGCCCTCTCTCTCTCTCTTCTCTCTGTATGACTCTCATGAATCAAATACAATAAAATTCTTTAAAAAAA	.	PASS	PRECISE;SVMETHOD=Snifflesv1.0.12;CHR2=chr7;END=23887690;STD_quant_start=2.372684;STD_quant_stop=5.808678;Kurtosis_quant_start=9.489073;Kurtosis_quant_stop=10.521096;SVTYPE=INS;SUPTYPE=AL;SVLEN=208;STRANDS=+-;STRANDS2=20,34,20,34;RE=54;REF_strand=39,45;Strandbias_pval=0.295502;AF=0.391304	GT:DR:DV	0/1:84:54
chr7	23942508	27083	CGCCCGGGATCGAATCCCACGTCGGGCTCCCGGTGCATGGAGCCTGCTTCTCCCTCTGCCTATGTCTCTGCCTCTCTCTCTCTCTCTCTTTCGGGGACTTTCATAAATAAAAAAAAAAAAAAAAAAAAAAAATTAAAAAAAAAAAAAAAAAAGGC	N	.	PASS	PRECISE;SVMETHOD=Snifflesv1.0.12;CHR2=chr7;END=23942668;STD_quant_start=4.098780;STD_quant_stop=1.788854;Kurtosis_quant_start=-1.332725;Kurtosis_quant_stop=-1.971444;SVTYPE=DEL;SUPTYPE=AL;SVLEN=-160;STRANDS=+-;STRANDS2=14,7,14,7;RE=21;REF_strand=41,33;Strandbias_pval=0.455207;AF=0.221053	GT:DR:DV	0/0:74:21
chr7	23952028	27084	N	AAGAAGAAAAAGAAGAAAGGAAAGAAAGAAAGAAAGATAAGAAAT	.	FAIL_NOTPRECISE	IMPRECISE;SVMETHOD=Snifflesv1.0.12;CHR2=chr7;END=23952042;STD_quant_start=9.801360;STD_quant_stop=13.808210;Kurtosis_quant_start=2.604186;Kurtosis_quant_stop=2.402575;SVTYPE=INS;SUPTYPE=AL;SVLEN=33;STRANDS=+-;STRANDS2=8,22,8,22;RE=30;REF_strand=52,61;Strandbias_pval=0.0635852;AF=0.20979	GT:DR:DV	0/0:113:30
chr7	23993227	27085	TGTGTGTGCACATGCATGTGTATATATACCCATGTCAGCATGCATCCACGTGTACACATGTGCAGGTGTGTGTGTG	N	.	PASS	PRECISE;SVMETHOD=Snifflesv1.0.12;CHR2=chr7;END=23993303;STD_quant_start=2.722456;STD_quant_stop=2.634611;Kurtosis_quant_start=-1.374743;Kurtosis_quant_stop=-1.530038;SVTYPE=DEL;SUPTYPE=AL;SVLEN=-76;STRANDS=+-;STRANDS2=18,17,18,17;RE=35;REF_strand=51,42;Strandbias_pval=0.842705;AF=0.273438	GT:DR:DV	0/0:93:35
chr7	24090582	27086	N	AAATAATTGGAGGGAATCCCGGGGTGGCGCAGCGGTTTGGGCGCCTGCCTTTGGCCCAGGGCGCGATCCTGGAGACCACCGGAGATCGAATCCCGCGTCAAGCTCCCGGTGAAAGGGAGCCTGCTTCTCCCCTCTGCCCTATGTTCTCTGCCTCTCGCTCTCTCCGCTCTCTGTACTATCATAAATAAAATAAAAAAAAAAAAAAAG	.	PASS	PRECISE;SVMETHOD=Snifflesv1.0.12;CHR2=chr7;END=24090581;STD_quant_start=3.373774;STD_quant_stop=5.210284;Kurtosis_quant_start=6.883894;Kurtosis_quant_stop=3.228498;SVTYPE=INS;SUPTYPE=AL;SVLEN=215;STRANDS=+-;STRANDS2=32,36,32,36;RE=68;REF_strand=49,57;Strandbias_pval=1;AF=0.390805	GT:DR:DV	0/1:106:68
chr7	24126279	27087	N	GTTTTTTTTTTTTTTTGTTTTTTTTTTTTTTTTTTTTCTTCTTTTCTCTTTCTTGTTTCTTGTTATTCTTTCTTTCGGG	.	FAIL_NOTPRECISE	IMPRECISE;SVMETHOD=Snifflesv1.0.12;CHR2=chr7;END=24126295;STD_quant_start=9.980537;STD_quant_stop=21.599897;Kurtosis_quant_start=-1.851151;Kurtosis_quant_stop=11.175674;SVTYPE=INS;SUPTYPE=AL;SVLEN=76;STRANDS=+-;STRANDS2=18,19,18,19;RE=37;REF_strand=33,31;Strandbias_pval=0.837905;AF=0.366337	GT:DR:DV	0/1:64:37
chr7	24128888	27088	TTTTTTTTTTTTTTTTTTTTTTTTTTTTTAATTTTTATTTATTTATGATAGTCACACAGAGAGAGCGAGAGAAGCAGAGACACAGGCAGAGGGAGAAACAGGCTCCATGCACCGGGAGCCCGATGTGGGATTCGATCCCGGGTCTCCAGGATCGCGCCCTGGGCCAAAGGCAGGCGCTAAACCGCTGCGCCACCCAGGGATCCCTGGTAGCAG	N	.	PASS	PRECISE;SVMETHOD=Snifflesv1.0.12;CHR2=chr7;END=24129097;STD_quant_start=3.563706;STD_quant_stop=3.478505;Kurtosis_quant_start=0.852319;Kurtosis_quant_stop=2.939237;SVTYPE=DEL;SUPTYPE=AL;SVLEN=-209;STRANDS=+-;STRANDS2=4,11,4,11;RE=15;REF_strand=22,32;Strandbias_pval=0.380218;AF=0.217391	GT:DR:DV	0/0:54:15
chr7	24134681	27089	N	GGGGAAAAGGACCAGAAAAGAAAAAAAAACAAAAAAAAAAAAAAAAGGGAAAGAAAAAGAAAAGGGGG	.	FAIL_NOTPRECISE	IMPRECISE;SVMETHOD=Snifflesv1.0.12;CHR2=chr7;END=24134680;STD_quant_start=14.604794;STD_quant_stop=37.072901;Kurtosis_quant_start=0.150783;Kurtosis_quant_stop=6.288148;SVTYPE=INS;SUPTYPE=AL;SVLEN=84;STRANDS=+-;STRANDS2=0,13,0,13;RE=13;REF_strand=30,31;Strandbias_pval=0.00102735;AF=0.175676	GT:DR:DV	0/0:61:13
chr7	24219004	27090	N	AAAAAAAGGAAAAAAACGAAAGAAAAAAAAAAAAAAAAAAAAAAAAGAAAGAAAAAAGAAAGAATAGAAAC	.	FAIL_NOTPRECISE	IMPRECISE;SVMETHOD=Snifflesv1.0.12;CHR2=chr7;END=24219026;STD_quant_start=11.532563;STD_quant_stop=14.422205;Kurtosis_quant_start=-0.486801;Kurtosis_quant_stop=-0.296837;SVTYPE=INS;SUPTYPE=AL;SVLEN=61;STRANDS=+-;STRANDS2=2,17,2,17;RE=19;REF_strand=52,50;Strandbias_pval=0.000935689;AF=0.157025	GT:DR:DV	0/0:102:19
chr7	24239045	27091	N	GATAGCTGATCGATGATAATGCTTGATAGATGCTAGCTAGATGATAGATGATAGATCAGATGATCGATGATTGATAGATCGATGATAGATAGATGATTACGTATATCTGATATGCTTAGATGATTACT	.	FAIL_NOTPRECISE	IMPRECISE;SVMETHOD=Snifflesv1.0.12;CHR2=chr7;END=24239044;STD_quant_start=19.019727;STD_quant_stop=22.520824;Kurtosis_quant_start=1.261651;Kurtosis_quant_stop=6.186814;SVTYPE=INS;SUPTYPE=AL;SVLEN=127;STRANDS=+-;STRANDS2=19,13,19,13;RE=32;REF_strand=47,41;Strandbias_pval=0.67897;AF=0.266667	GT:DR:DV	0/0:88:32
chr7	24265866	27092	N	AAAGAAAACCCCATCAAAGACATCTATCCCCCCCAAAATAGCCACCTTCTCCCCAACCCGAATGTTTCATCGACAATCCTTTTATACAAAAATAATTCAAGCTCCCAACTC	.	FAIL_NOTPRECISE	IMPRECISE;SVMETHOD=Snifflesv1.0.12;CHR2=chr7;END=24265959;STD_quant_start=19.263956;STD_quant_stop=58.863401;Kurtosis_quant_start=-0.198456;Kurtosis_quant_stop=-0.889099;SVTYPE=INS;SUPTYPE=AL,SR;SVLEN=32;STRANDS=+-;STRANDS2=4,15,4,15;RE=19;REF_strand=39,57;Strandbias_pval=0.126181;AF=0.165217	GT:DR:DV	0/0:96:19
chr7	24272274	27093	N	<DUP>	.	PASS	PRECISE;SVMETHOD=Snifflesv1.0.12;CHR2=chr7;END=24273472;STD_quant_start=0.901388;STD_quant_stop=2.750000;Kurtosis_quant_start=6.549626;Kurtosis_quant_stop=4.205892;SVTYPE=DUP;SUPTYPE=SR;SVLEN=1198;STRANDS=-+;STRANDS2=14,20,14,20;RE=33;REF_strand=58,73;Strandbias_pval=0.846831;AF=0.20122	GT:DR:DV	0/0:131:33
chr7	24273473	27094	N	<DEL>	.	PASS	PRECISE;SVMETHOD=Snifflesv1.0.12;CHR2=chr7;END=24277902;STD_quant_start=0.707107;STD_quant_stop=0.447214;Kurtosis_quant_start=5.692187;Kurtosis_quant_stop=-1.347306;SVTYPE=DEL;SUPTYPE=SR;SVLEN=-4429;STRANDS=+-;STRANDS2=9,12,9,12;RE=21;REF_strand=65,78;Strandbias_pval=1;AF=0.128049	GT:DR:DV	0/0:143:21
chr7	24347468	27095	TAGAAGTCTGAAGCATGGGGATCCCTGGGTGGCGCAGCGGTTTGGCGCCTGCCTTTGGCCCAGGGCGTGATCCTGGAGACCCGGGATCGAATCCCACGTCGGGCTCCCGGTGCATGGGGCCTGCTTCTCCCTCTGCCTGTGTCTCTGCCTCTCTCTCTCTCTGTGTGTGTGTGTGTGTGACTATCATAAATAAATAAATAAATATTAAAAAAAAAAAAAAAA	N	.	PASS	PRECISE;SVMETHOD=Snifflesv1.0.12;CHR2=chr7;END=24347689;STD_quant_start=2.882307;STD_quant_stop=2.449490;Kurtosis_quant_start=1.289301;Kurtosis_quant_stop=0.759361;SVTYPE=DEL;SUPTYPE=AL;SVLEN=-221;STRANDS=+-;STRANDS2=11,15,11,15;RE=26;REF_strand=28,45;Strandbias_pval=0.816273;AF=0.262626	GT:DR:DV	0/0:73:26
chr7	24356803	27096	N	TTGATTGAAAATTTAGTTTGGGATCCCTGGGGGTGCGGCGCAGCGGTTTGGGCGCTGCCTTGGCCCGGGCCCGCCTGGAGACCCGGGGGATCGAATCCCACGCGGGCTCCCGGTGCATGGAGCCTGCTTTCCCCTTCTGCCTGTGTATCTGCCTCTCTGTCTCTCTCTTGTGGCTATCTGAATAAATAAATAAAATCTTTTAAACAAAAAAAAAACAAAAACAAAAAAAAAAAAAACAAG	.	PASS	PRECISE;SVMETHOD=Snifflesv1.0.12;CHR2=chr7;END=24356819;STD_quant_start=3.725903;STD_quant_stop=6.503393;Kurtosis_quant_start=1.266623;Kurtosis_quant_stop=1.454727;SVTYPE=INS;SUPTYPE=AL,SR;SVLEN=222;STRANDS=+-;STRANDS2=17,17,17,17;RE=34;REF_strand=21,46;Strandbias_pval=0.0836589;AF=0.336634	GT:DR:DV	0/1:67:34
chr7	24385793	27097	NNNNNNNNNNNNNNNNNNNNNNNNNNNNNNNNNNNNNNNNNNNNNN	N	.	FAIL_GAP	PRECISE;SVMETHOD=Snifflesv1.0.12;CHR2=chr7;END=24385839;STD_quant_start=0.000000;STD_quant_stop=5.335784;Kurtosis_quant_start=13.611311;Kurtosis_quant_stop=7.687198;SVTYPE=DEL;SUPTYPE=AL,NR;SVLEN=-46;STRANDS=+-;STRANDS2=20,15,20,15;RE=35;REF_strand=34,23;Strandbias_pval=0.830603;AF=0.380435	GT:DR:DV	0/1:57:35
chr7	24394828	27098	N	CTTTCGTTCTTTTCTTTCCCCCCCTCACCCTTTTTTCCATTCCCACGACTTGTTTCCCCCCACGCACCCTTCCCCCCCTCCAACCCTCCCGCCAGCTCCCCTTTCCCCCCCTCCCTCCCGTCACCATCACGTTTTCCTCCCCCCTCTTTTTTTG	.	FAIL_NOTPRECISE	IMPRECISE;SVMETHOD=Snifflesv1.0.12;CHR2=chr7;END=24394827;STD_quant_start=17.461863;STD_quant_stop=41.856899;Kurtosis_quant_start=7.841947;Kurtosis_quant_stop=-0.365550;SVTYPE=INS;SUPTYPE=AL;SVLEN=111;STRANDS=+-;STRANDS2=23,1,23,1;RE=24;REF_strand=46,49;Strandbias_pval=1.2295e-05;AF=0.201681	GT:DR:DV	0/0:95:24
chr7	24466198	27099	N	CCCCCCCCCCCCCCCCCCCCACTCCCCCCTCCCCCCCCCCCCCCCCCCCCCCTCCATCCCCCCCCCTCCCCCCCCCCCCCCCCCCCCCCCCCCCCACCCCCCCCCC	.	FAIL_NOTPRECISE	IMPRECISE;SVMETHOD=Snifflesv1.0.12;CHR2=chr7;END=24466209;STD_quant_start=6.379655;STD_quant_stop=23.214220;Kurtosis_quant_start=1.003086;Kurtosis_quant_stop=-1.119491;SVTYPE=INS;SUPTYPE=AL;SVLEN=66;STRANDS=+-;STRANDS2=4,12,4,12;RE=16;REF_strand=37,37;Strandbias_pval=0.0970434;AF=0.177778	GT:DR:DV	0/0:74:16
chr7	24508152	27100	CGGGATCCCTGGGTGGCGCAGCGGTTTGGCGCCTGCCTTTGGCCCAGGGCGCGATCCTGGAGACCCAGGATCGAATCCCACATCAGGCTCCCGGTGCATGGAGCCTGCTTCTCCCTCTGCCTGTGTCTCTGCCTCTCTCTCTCTCTCTCTGTGACTATCACAAATAAATAAAAATTAAAAAAGAAAAAAAAAAAAGACTTACTATATCC	N	.	PASS	PRECISE;SVMETHOD=Snifflesv1.0.12;CHR2=chr7;END=24508356;STD_quant_start=1.095445;STD_quant_stop=2.000000;Kurtosis_quant_start=6.751602;Kurtosis_quant_stop=5.124262;SVTYPE=DEL;SUPTYPE=AL;SVLEN=-204;STRANDS=+-;STRANDS2=12,7,12,7;RE=19;REF_strand=45,34;Strandbias_pval=0.796481;AF=0.193878	GT:DR:DV	0/0:79:19
chr7	24553472	27101	TCTGGTCAAGGGGAGGAGCAAGATGGCGGAAGAGTAGGGTCTCCAAATCACCTGTCTCCACCAAACTACCTAGAAAACCTTCAAATTATCCTGAAAATCTATGAATTCGGCCTGAGATTTAAAGAGAGACCAGCTGGAATGCTACAGTGAGAAGAGTTCGCGCTTCTATCAAGGTAGGAAGACGGGGAAAAAGACATAAAGGAACAAAGGCCTCCAAGGGGGAGGGGCCCCGCGAGGAGCCGGGCTGAGGCCGGGGCGAGTGTCCCCAGGACAGGAGAGCCCCGTCCCGGAGGAGCAGGAGCTGCACCGACCTTCCCGGGGGAAAGGGGCTCGCGGGGAGGTGGAGCAGGACCCAGGAGGGCGGGGATGCCCTCGGGCTCCCGGGGACAGTAACAGCAACTGCGCGCCCAGGAGAGTGCGCCGAGCTCCCTAAGGGCTGCAGCGCGCACGGCGGGACCCGGCGGGCCCCGGAGCAGCTGAAGGGGCTCGGGCGGCGGCTCCGCGGAGGGGGCTGCGCGGCCCCGGGAGCAGCTCGGAGGGGCTCGGGCAGAGGAAGAGGCTCCGTGCGGAGGGGCCTGCGCGGTTCCAGGAGCAGCTCGGAGGGGCTCGGGCGGCGGCTCCACGGAGGGGGCTGCGCGGCCCGGGAGCGCGAATCCAACAGCGCAGGCTCCGGAGCACAGGGCGCCGGGACACAGCCCAGGATCCGGCCTCCCCCGGGACAGGCAGAGGCCGGGAGGGCCCAGGACAGCAAGGACGCTCCTGCCCCAGCTGAGCAGATCAGCGGCCCCGCCCCGGAGCCTCCAGGCCCTGCAGACGGAGTTCCTGCCGGAGCTGAATCCAGGTTTCCAGAGCTGCCCCGCCACTGGGGCTGTTCCTCCTGCGGCCTCACGGGGTAAACAACCCCCACCGAGCCCTGCACCAGGCAGGGGCACAGCAACTCCCCCAACTGCTAACACCTGAAAATCAGCACAACAGGCCCCTCCCCCAGAACACCAGCTAGACTGACAACTTCCAGGAGAAGCCAAGGGACTTAAAGTACACAGAATCAGAAGATACTCCCCGGTGGTTCTTTTTTTGTTTGTTTTTGTTTTTGTTTTGTTTTGCTTTTTGATTTGTTTCCTTCCCCCACCCCCTTTTTTTCTCCTTTCTTTTTCTTTCTCTTTTTCTTCTTTTTTTTTTTTTCGTTTTTTTTTTTCTTTTTCTTCCCCTTTTTTTTTTCTCTTTCTCTTTTCTTTCCTTCTTTCTCTCCTCTCTTTTTCTCTTTTTCCCAATACAACTTGCTTTTGGCCACTCTGCACTGAGCAAAATGACTAGAAGGAAAACCTCACCTCAAAAGAAAGAATCAGAAACAGTCCTCTCTCCCACAGAGTTACAAAATCTGGATTACAATTCAATGTCAGAAAGCCAATTCAGAAGCACTATTATACAGCTACTGGTGGCTCTAGAAAAAAGTATAAAGGACTCAAGAGACTTCATGACTGCAGAATTTAGAGCTAATCAGGCAGAAATTAAAAATCAATTGAATGAGATGCAATCCAAACTAGAAGCCCTAACGACGAGGGTTAACGAGGTGGAAGAACGAGTGAGTGACCTAGAAGACAAGTTGATAGCAAAGAGGGAAACTGAGGAAAAAAGAGACAAACAATTAAAAGACCATGAAGATAGATTAAGGGAAATAAACGACAGCCTGAGGAAGAAAAACCTACGTTTAATTGGGGTTCCCGAGGGCGCCGAAAGGGACAGAGGGCCAGAATATGTATTTGAACAAATTCTAGCTGAAAACTTTCCTAATCTGGGAAGGGAAACAGGCATTCAGATCCAGGAAATAGAGAGATCCCCCCCTAAAATCAATAAAAACCGTTCAACACCTCGACATTTAATTGTGAAGCTTGCAAATTCCAAAGATAAGGAGAAGATCCTTAAAGCAGCAAGAGACAAGAAATCCCTGACTTTTATGGGGAGGAGTATTAGGGTAACAGCAGACCTCTCCACAGAGACCTGGCAGGCCAGAAAGGGCTGGCAGGATATATTCAGGGTCCTAAATGAGAAGAACATGCAACCAAGAATACTTTATCCAGCAAGGCTCTCATTCAAAATGGAAGGAGAGATAAAGAGCTTCCAAGACAGGCAGCAACTAAAAGAATATGTGACCTCCAAACCAGCTCTGCAAGAAATTTTAAGGGGGACTCTTAAAATTCCCCTTTAAGAAGAAGTTCAGTGGAACAGTCCACAAAAACAAAGACTGAATAGATATCATGATGACACTAAACTCATATCTCTCAATAGTAACTCTGAATGTGAACGGGCTTAATGACCCCATCAAAAGGCGCAGGGTTTCAGACTGGATAAAAAAGCAGGACCCATCTATTTGCTGTCTACAAGAGACTCATTTTAGACAGAAGGACACCTACAGCCTGAAAATAAAAGGTTGGAGAACCATTTACCATTCGAATGGTCCTCAAAAGAAAGCAGGGGTAGCCATCCTTATATCAGATAAACTAAAATTTACCCCAAAGACTGTAGTGAGAGATGAAGAGGGACACTATATCATACTTAAAGGATCTATTCAACAAGAGGACTTAACAATCCTCAATATATATGCTCCGAATGTGGGAGCTGCCAAATATATAAATCAATTATTAACCAAAGTGAAGAAATACTTAGATAATAATACACTTATACTTGGTGACTTCAATCTAGCTCTTTCTATACTCGATAGGTCTTCTAAGCAAAACATCTCCAAAGAAACGAGAGCTTTAAATGATACACTGGACCAGATGGATTTCACAGATATCTACAGAACTTTACATCCAAACTCAACTGAATACACATTCTTCTCAAGCGCACACGGAACTTTCTCCAGAATAGACCACATATTGGGTCACAAATCGGGTCTGAACCGATACCAAAAGATTGGGATTGTCCCCTGCATATTCTCGGACCATAATGCCTTGAAATTAGAACTAAATCACAACAAGAAGTTTGGAAGGACCTCAAACACATGGAGGTTAAGGACCATCCTGCTAAAAGATAAAAGGGTCAACCAGGAAATTAAGGAAGAATTAAAAAGATTCATGGAAACTAATGAGAATGAAGATACAACCGTTCAAAATCTTTGGGATGCAGCAAAAGCAGTCCTAAGGGGGAAATACATCGCAATACAAGCATCCATTCAAAAACTGGAAAGAACTCAAATACAAAAGCTAACCTTACACATAAAGGAGCTAGAGAAAAAACAGCAAATAGATCCTACACCCAAGAGAAGAAGGGAGTTAATAAAGATTCGAGCAGAACTCAACGAAATCGAGACCAGAAGAACTGTGGAACAGATCAACAGAACCAGGAGTTGGTTCTTTGAAAGAATTAATAAGATAGATAAACCATTAGCCAGCCTTATTAAAAAGAAGAGAGAGAAGACTCAAATTAATAAAATCATGAATGAGAAAGGAGAGATCACTACCAACACCAAGGAAATACAAACGATTTTAAAAACATATTATGAACAGCTATACGCCAATAAATTAGGCAATCTAGAAGAAATGGACGCATTCCTGGAAAGCCACAAACTACCAAAACTGGAACAGGAAGAAATAGAAAACCTGAACAGGCCAATAACCAGGGAGGAAATTGAAGCAGTCATCAAAAACCTCCCAAGACACAAGAGTCCAGGGCCAGATGGCTTCCCAGGAGAATTTTATCAAACGTTTAAAGAAGAAATCATACCTATTCTCCTAAAGCTGTTTGGAAAGATAGAAAGAGATGGAGTACTTCCAAATTCGTTCTATGAAGCCAGCATCACCTTAATTCCAAAGCCAGACAAAGACCCCGCCAAAAAGGAGAATTACAGACCAATATCCCTGATGAACATGGATGCAAAAATTCTCAACAAGATACTGGCCAATAGGATCCAACAGTACATTAAGAAAATTATTCACCATGACCAAGTAGGATTTATCCCTGGGACACAAGGCTGGTTCAACACCCGTAAAACAATCAATGTGATTCATCATATCAGCAAGAGAAAAACCAAGAACCATATGATCCTCTCATTGGATGCAGAGAAAGCATTTGACAAAATACAGCATCCATTCCTGATTAAAACTCTTCAGAGTGTAGGGATAGAGGGAACATTCCTCGACATCTTAAAAGCCATCTATGAAAAGCCCACAGCAAATATCATTCTCAATGGGGAAGCACTGGGAGCCTTTCCCCTAAGATCAGGAACAAGACAGGGATGTCCACTCTCACCACTGCTATTCAACATAGTACTGGAAGTCCTAGCCTCAGCAATCAGACAACAAAAAGACATTAAAGGCATTCAAATTGGCAAAGAAGAAGTCAAACTCTCTCTCTTCGCCGATGACATGATACTCTACATAGAAAACCCAAAAGTCTCCACCCCAAGATTGCTAGAACTCATACAGCAATTCGGTAGCGTGGCAGGATACAAAATCAATGCCCAGAAGTCAGTGGCATTTCTATACACTAACAATGAGACTGAAGAAAGAGAAATTAAGGAGTCAATCCCATTTACAATTGCACCCAAAAGCATAAGATACCTAGGAATAAACCTCACCAAAGATGTAAAGGATCTATACCCTCAAAACTATAGAACACTTCTGAAAGAAATTGAGGAAGACACAAAGAGATGGAAAAATATTCCATGCTCATGGATTGGCAGAATTAATATTGTGAAAATGTCAATGTTACCCAGGGCAATATACACGTTTAATGCAATCCCTATCAAAATACCATGGACTTTCTTCAGAGAGTTAGAACAAATTATTTTAAGATTTGTGTGGAATCAGAAAAGACCCCGAATAGCCAGGGGAATTTTAAAAAAGAAAACCATATCTGGGGGCATCACAATGCCAGATTTCAGGTTGTACTACAAAGCTGTGGTCATCAAGACAGTGTGGTACTGGCACAAAAACAGACACATAGATCAGTGGAACAGAATAGAGAATCCAGAAGTGGACCCTGAACTTTATGGGCAACTAATATTCGATAAAGGAGGAAAGACTATCCATTGGAAGAAAGACAGTCTCTTCAATAAATGGTGCTGGGAAAATTGGACATCCACATGCAGAAGAATGAAACTAGACCACTCTCTTTCACCATACACAAAGATAAACTCAAAATGGATGAAAGATCTAAATGTGAGACAAGATTCCATCAAAATCCTAGAGAAGAACACAGGCAACACCCTTTTTGAACTCGGCCATAGTAACTTCTTGCAAGATACATCCACAAAGGCAAAAGAAACAAAAGCAAAAATGAACTATTGGGACTTCATCAAGATAAGAAGCTTTTGTACAGCAAAGGATACAGTCAACAAAACTCAAAGACAACCTACAGAATGGGAGAAGATATTTGCAAATGACATATCAGATAAAGGGCTAGTTTCCAAGATCTATAAAGAACTTATTAAACTCAACACCAAAGAAACAAACAATCCAATCATGAAATGGGCAAAAGACATGAACAGAAATCTCACAGAGGAAGACATAGACATGGCCAACATGCATATGAGAAAATGCTCTGCATCACTTGCCATCAGGGAAATACAAATCAAAACTACAATGAGATACCACCTCACACCAGTGAGAATGGGGAAAATTAACAAGGCAGGAAACAACAAATGTTGGAGAGGATGCGGAGAAAAGGGAACCCTCTTACACTGTTGGTGGGAATGTGAACTGGTGCAGCCACTCTGGAAAACTGTGTGGAGGTTCCTCAAACAGTTAAAAATATACCTGCCCTACGACCCAGCAATTGCACTGTTGGGGATTTACCCCAAAGATACAAATGCAATGAAACGCCGGGACACCTGCACCCCGATGTTTCTAGCAGCAATGGCCACTATAGCCAAACTGTGGAAGGAGCCTCGGTGTCCAACGAAAGATGAATGGATAAAGAAGATGTGGTTTATGTATACAATGGAATATTACTCAGCTATTAGAAATGACAAATACCCACCATTTGCTTCAACGTGGATGGAACTGGAGGGTATTATGCTGAGTGAAGTAAGTCAGTCGGAGAAGGACAAACATTATATGTTCTCATTCATTTGGGGAATATAAATAATAGTGAAAGGGAAAATAAGGGAAGGGAGAAGAAATGTGTGGGAAATATCAGAAAGGGAGACAGAACGTAAGGACTGCTAACTCTGGGAAACGAACTAGGGGTGGTAGAAGGGGAGGAGGGCGGGGGGTGGGAGTGAATGGGTGACGGGCACTGGGTATTATTCTGTATGTTAGTAAATTGAACACCAATAAAAAAAAAAAAAAAAACAAAAAAAAAAAAAAAAAAAAAAAAACCAAAAAAAAAAAAAAAAAAAAATACT	N	.	PASS	PRECISE;SVMETHOD=Snifflesv1.0.12;CHR2=chr7;END=24559814;STD_quant_start=3.872983;STD_quant_stop=1.224745;Kurtosis_quant_start=10.660753;Kurtosis_quant_stop=6.832809;SVTYPE=DEL;SUPTYPE=AL,SR;SVLEN=-6342;STRANDS=+-;STRANDS2=15,14,15,14;RE=29;REF_strand=54,50;Strandbias_pval=1;AF=0.218045	GT:DR:DV	0/0:104:29
chr7	24574951	27102	N	TCTGGGGGATTCCTGGGGGCGGGCAGCGGTTGAGCGCCTGCCTTGGCCCGTCACGATCCTTGAAGGACGCGGGGATCGGAATCCCACGGCAGGTCCGTGATGCAGTGGAGCGCGCTTACCCCTCTGCTCTCTCTCGCTCTCTCCCTCTCCCTCTGCGCATGTGACACTATATGAAATAAATTAACAGCAACCAGTTTACAAACAATAACCTCAAAATCCTTC	.	FAIL_NOTPRECISE	IMPRECISE;SVMETHOD=Snifflesv1.0.12;CHR2=chr7;END=24574963;STD_quant_start=5.357238;STD_quant_stop=13.307892;Kurtosis_quant_start=3.668894;Kurtosis_quant_stop=5.652214;SVTYPE=INS;SUPTYPE=AL;SVLEN=222;STRANDS=+-;STRANDS2=11,6,11,6;RE=17;REF_strand=27,38;Strandbias_pval=0.106722;AF=0.207317	GT:DR:DV	0/0:65:17
chr7	24584144	27103	N	AAATCGAGTTTGCGGGATCCCTGGGTGACGCACGGTTTGGTCGATGCCCCTGCCTTTGCGCTCAGGGCGCGATCCCTGCGAGACCCGGGATCGAAATCCCCCATCGGGCTCCCTGGTGCATGAGCCTGCTTCTCCCTCTGCTGGTCTCCTGCCTCTCTCTCTCTCTGTGTGCTGCTGACAATCATTAATAATACAAAAATTTAAAAACAATAAAA	.	PASS	PRECISE;SVMETHOD=Snifflesv1.0.12;CHR2=chr7;END=24584153;STD_quant_start=0.603023;STD_quant_stop=4.472136;Kurtosis_quant_start=5.823657;Kurtosis_quant_stop=6.227943;SVTYPE=INS;SUPTYPE=AL;SVLEN=208;STRANDS=+-;STRANDS2=10,13,10,13;RE=23;REF_strand=26,36;Strandbias_pval=1;AF=0.270588	GT:DR:DV	0/0:62:23
chr7	24584650	27104	N	TGTATTTTCTTTTTTTTTTTCCTTTTTTTTCATTTTGTTTTACACTTACT	.	PASS	PRECISE;SVMETHOD=Snifflesv1.0.12;CHR2=chr7;END=24584649;STD_quant_start=2.876235;STD_quant_stop=2.713602;Kurtosis_quant_start=6.438739;Kurtosis_quant_stop=5.296777;SVTYPE=INS;SUPTYPE=AL;SVLEN=50;STRANDS=+-;STRANDS2=10,13,10,13;RE=23;REF_strand=29,35;Strandbias_pval=1;AF=0.264368	GT:DR:DV	0/0:64:23
chr7	24585207	27105	TTTTTTTTTTTTTTTTTTTAAAGATTTTTTTTATTTATTTATTCATGATAGTTACACAGAGAGAGACAGAGAGGCAGAGACACAGGCAGAGGGAGAAGCAGGCTCCATGCAGGGAGCCCGACGTGGGATTCGATCCCGGGTCTCCAGGATCGCGCCCCGGGCCAAAGGCAGGTGCCAAACCGCTGTGCCACCCAGGGATCCCTAAACT	N	.	PASS	PRECISE;SVMETHOD=Snifflesv1.0.12;CHR2=chr7;END=24585412;STD_quant_start=1.595448;STD_quant_stop=2.044949;Kurtosis_quant_start=2.063980;Kurtosis_quant_stop=1.150126;SVTYPE=DEL;SUPTYPE=AL;SVLEN=-205;STRANDS=+-;STRANDS2=9,13,9,13;RE=22;REF_strand=28,38;Strandbias_pval=1;AF=0.25	GT:DR:DV	0/0:66:22
chr7	24604932	27106	AGGGATCCCTGGGTGGCGCAGCGGTTTGGCGCCTGCCTTTGGCCCAGGGCGTGATCCTGGAGACCCGGGATCGAATCCCACGTCGGGCTCCCGGTGCATGGAGCCTGCTTCTCCCTCTGCCTGTGTCTCTGCCTCTCTCTCTCTCTCTGTGACTATCATGAATAAATAAATAAAATCTTAAAAAAAAAAAAAAAAAAAAAAAAAAATAACTAGAGG	N	.	PASS	PRECISE;SVMETHOD=Snifflesv1.0.12;CHR2=chr7;END=24605149;STD_quant_start=1.843909;STD_quant_stop=2.701851;Kurtosis_quant_start=-0.378350;Kurtosis_quant_stop=-0.552761;SVTYPE=DEL;SUPTYPE=AL;SVLEN=-217;STRANDS=+-;STRANDS2=10,4,10,4;RE=14;REF_strand=29,27;Strandbias_pval=0.236813;AF=0.2	GT:DR:DV	0/0:56:14
chr7	24605806	27107	N	ACGGAAACGGGAAAAGTAAAGTAAAAAGGAAGGGCAAAGGAAAAGGGAAAGGAACGGAACAAAGCCGCAAAGACAAAAGGAACGGAAGGAAAAGGAACGGAAAGGAAAGGAAAGGCCGGGAGAAAAAAGGAAGAAACTGAAAGGAAATGAA	.	FAIL_NOTPRECISE	IMPRECISE;SVMETHOD=Snifflesv1.0.12;CHR2=chr7;END=24605843;STD_quant_start=69.472297;STD_quant_stop=35.531676;Kurtosis_quant_start=-1.633651;Kurtosis_quant_stop=-0.129943;SVTYPE=INS;SUPTYPE=AL,SR;SVLEN=99;STRANDS=+-;STRANDS2=3,18,3,18;RE=21;REF_strand=15,41;Strandbias_pval=0.367026;AF=0.272727	GT:DR:DV	0/0:56:21
chr7	24607491	27108	N	CATCCAATACAGGGATTCCCTGGGGCGCAGTGTGTTTGGCGTACCTGCCTTTGGCCAAGGGCTCGATACTGGAGAACCCCGGGATCGAAATCCCACATGGGCTTCCGATGCCTGGAGCCTGCTTCCTCTCTCTTGTCTTGTGTCTCTGCCCCTCTCTCTCTCTCTCTGTCACTCATCCTGGAATCACCTAATAATCTTATTAAAAAAAAAAAAAAAAAAAAAAAAAAATCAAAAACATTTAC	.	PASS	PRECISE;SVMETHOD=Snifflesv1.0.12;CHR2=chr7;END=24607492;STD_quant_start=2.756810;STD_quant_stop=5.839521;Kurtosis_quant_start=3.571182;Kurtosis_quant_stop=4.521130;SVTYPE=INS;SUPTYPE=AL;SVLEN=241;STRANDS=+-;STRANDS2=2,18,2,18;RE=20;REF_strand=26,44;Strandbias_pval=0.02722;AF=0.222222	GT:DR:DV	0/0:70:20
chr7	24699726	27109	N	AAAAAGACGTAAAGAAAAGGAGAAATAAAGACAGAAAGAAGAAAGAAGAAAATAAAG	.	FAIL_NOTPRECISE	IMPRECISE;SVMETHOD=Snifflesv1.0.12;CHR2=chr7;END=24699732;STD_quant_start=14.798649;STD_quant_stop=26.860752;Kurtosis_quant_start=0.938174;Kurtosis_quant_stop=0.193698;SVTYPE=INS;SUPTYPE=AL;SVLEN=64;STRANDS=+-;STRANDS2=4,12,4,12;RE=16;REF_strand=38,41;Strandbias_pval=0.105214;AF=0.168421	GT:DR:DV	0/0:79:16
chr7	24817218	27110	N	GGAGGCAAAAAAACGACAAAAAAGAGGGGAAAGACAAAGAGAAAGGAAATAAGAAAGGAAGCAAGAAAGGAAAAGAAAAAGGGGGGGAAC	.	FAIL_NOTPRECISE	IMPRECISE;SVMETHOD=Snifflesv1.0.12;CHR2=chr7;END=24817217;STD_quant_start=24.929902;STD_quant_stop=31.003226;Kurtosis_quant_start=-0.543209;Kurtosis_quant_stop=0.142589;SVTYPE=INS;SUPTYPE=AL;SVLEN=79;STRANDS=+-;STRANDS2=1,12,1,12;RE=13;REF_strand=45,44;Strandbias_pval=0.00538876;AF=0.127451	GT:DR:DV	0/0:89:13
chr7	24874298	27111	N	<DUP>	.	PASS	PRECISE;SVMETHOD=Snifflesv1.0.12;CHR2=chr7;END=24882556;STD_quant_start=0.554700;STD_quant_stop=0.620174;Kurtosis_quant_start=3.038031;Kurtosis_quant_stop=2.844235;SVTYPE=DUP;SUPTYPE=SR;SVLEN=8258;STRANDS=-+;STRANDS2=11,16,11,16;RE=26;REF_strand=89,90;Strandbias_pval=0.415477;AF=0.126829	GT:DR:DV	0/0:179:26
chr7	24893920	27112	N	TAAAAATTATCACTGAAATCTATGAATTCGGACTGAATTATAAAGAGAGACAGCTGGAATGCACAGTGAAAG	.	FAIL_GAP	PRECISE;SVMETHOD=Snifflesv1.0.12;CHR2=chr7;END=24893920;STD_quant_start=0.000000;STD_quant_stop=2.877499;Kurtosis_quant_start=2.587576;Kurtosis_quant_stop=0.750704;SVTYPE=INS;SUPTYPE=AL;SVLEN=78;STRANDS=+-;STRANDS2=37,13,37,13;RE=50;REF_strand=39,14;Strandbias_pval=1;AF=0.485437	GT:DR:DV	0/1:53:50
chr7	25018890	27113	N	CATCGCGGGCTCCAACACGTCTCCTTCCCTCCTCTCCGTCCGTATCTTCCCCCCCCTTTTCTCTCCTCCGGCCGACCCGCCCACCCCCCCACCCTCCCCGGGGGGGGGGGGGGTTTTTTCTCTTGTTTTGTTTCTTTTGGTGTCTTTTCCCCCCTACAACCCTTTCTTTCTCATTGTTCCCACTTCCTCTTCTCTACTCCTTCTCTGCCTACTCCCCCTATTTTCCTTAGACTCCGCCTTCGCTCTCACCGGCGCGCCGTATATCTCCGTTTCACCTGTTAGACCCCGTTTCCCTTCCTGTAGCCCTTCCGCCAAATCTTCACCGGCGCCCAGTCGCCACACTCCCTTATCCCAGCTCACTGACGTCTCCCCCTTTGAAATACGTTCTGTCGGGTTTCCGTTTGGCCCGCATCCCGTCCGCGTCCCTTGTTAACGTGCCCGCTTCCCGGCGTCCGCCGCCCCCCACCTTCGCCTTCGAGGCACGCATTAGGTTCCTCGCTTCCCCCCCCGATTCGTTTCGATGATTCCCCCCCAAGCCCGGTCCTCCCCCGCCTCTCTTTCTCCATCCCCACACTACTTTCTTCCGTCCCAGCCCGACGGTCGTTCTGTTGTACCGTGCGCTCGTCCGCTCTTTTCTCATCAACATATCGAACTCTCGCCCTCCATCCACCCTCCCGGCCCCTTCCTCACTCCTCCCCCTCCTCCCGTCCCTCTCCGGCCGGCCTGTCATCCCCGCGGCTTCCATTACCCCCGGCCTTTCTTTCCCCCAAAACCCAAAACGCATTCACTCCCCGTCCTCCACTCCTAACCGTGCATTCCACTACATGCCCGTCCCCCTCGTCCTTTGGCTCGCTGTTTACTCTGTATTGTTTTCGTCTCAAGCCCCAGGTCTCTTCTATCCCCCACCTAGCTGACTGTCTGGACTTTTTTGCGTCCGTCCCTGTTTCTTTGCTCACCGTGCTCGCCTTTTGTGGAAAGTTTCCCTCTCTCTTCAAGTCC	.	FAIL_NOTPRECISE	IMPRECISE;SVMETHOD=Snifflesv1.0.12;CHR2=chr7;END=25019714;STD_quant_start=253.688194;STD_quant_stop=501.125533;Kurtosis_quant_start=-1.132741;Kurtosis_quant_stop=3.632393;SVTYPE=INS;SUPTYPE=AL,SR;SVLEN=54;STRANDS=+-;STRANDS2=5,9,5,9;RE=14;REF_strand=58,55;Strandbias_pval=0.396445;AF=0.110236	GT:DR:DV	0/0:113:14
chr7	25141979	27114	TTAAATAAGGGATCCCTGGGTGGCGCAGCGGTTTGGCGCCTGCCTTTGGCCCAGGGCGCGATCCTGGAGACCCGGGATCGAGTCCCACGTCGGGCTCCCGGTGCATGGAGCCTGCTTCTCCCTCTGCCTGTGTCTGCCTCTCTCTCTCTCACTGTGTGCCTATCATAAAATAAAAATAATAAAAAAAAAATTTAAAAAAAAAAAAGAAAG	N	.	PASS	PRECISE;SVMETHOD=Snifflesv1.0.12;CHR2=chr7;END=25142189;STD_quant_start=3.122499;STD_quant_stop=2.309401;Kurtosis_quant_start=-0.099434;Kurtosis_quant_stop=-1.003938;SVTYPE=DEL;SUPTYPE=AL;SVLEN=-210;STRANDS=+-;STRANDS2=13,11,13,11;RE=24;REF_strand=40,38;Strandbias_pval=0.820121;AF=0.235294	GT:DR:DV	0/0:78:24
chr7	25145470	27115	CATTTGGTCATTTTATTTTTTTTTTATTTTTTATTTTTTTAATTTTTATTTATTTATGATAGTCACAGAGAGAGAGAGAGGCAGAGACACAGGCAGAGGGAGAAGCAGGCCCCATGCACTGAGAGCCCGATGTGGGACTCGATCCCGGGTCTCCAAGATCGCGCCCTGGGCCAAAGGCAGGCGCCAAACCGCTGCGCCACCCAGGGATCCC	N	.	PASS	PRECISE;SVMETHOD=Snifflesv1.0.12;CHR2=chr7;END=25145681;STD_quant_start=2.315953;STD_quant_stop=1.906925;Kurtosis_quant_start=-1.759961;Kurtosis_quant_stop=-1.591432;SVTYPE=DEL;SUPTYPE=AL;SVLEN=-211;STRANDS=+-;STRANDS2=11,11,11,11;RE=22;REF_strand=35,42;Strandbias_pval=0.809845;AF=0.222222	GT:DR:DV	0/0:77:22
chr7	25147075	27116	ACTGTATAGGGATCCCTGGGTGGCGCAGCGGTTTGGCGCCTGCCTTTGGCCCAGGGCGTGATCCTGGAGACCCGGGATCGAATCCCACATCAGGCTCCCGGTGCATGGAGCCTGCTTCTCCCTCTGCCTGTGTCTCTGCCTCTCTCTCTCTCTCTCTGTGACTATCATAATAAATAAATAAATAAATAAATAAAATAAAATAAAAAAATTTAAAAAAAAAAAAAAAAAAAAAAAAAAAAAAAAAAAAAGGAA	N	.	PASS	PRECISE;SVMETHOD=Snifflesv1.0.12;CHR2=chr7;END=25147323;STD_quant_start=2.315167;STD_quant_stop=1.811077;Kurtosis_quant_start=-1.857034;Kurtosis_quant_stop=-1.579332;SVTYPE=DEL;SUPTYPE=AL;SVLEN=-248;STRANDS=+-;STRANDS2=25,26,25,26;RE=51;REF_strand=38,36;Strandbias_pval=0.856512;AF=0.408	GT:DR:DV	0/1:74:51
chr7	25148025	27117	NNNNNNNNNNNNNNNNNNNNNNNNNNNNNNNNN	N	.	FAIL_GAP	PRECISE;SVMETHOD=Snifflesv1.0.12;CHR2=chr7;END=25148108;STD_quant_start=0.000000;STD_quant_stop=0.000000;Kurtosis_quant_start=7.669465;Kurtosis_quant_stop=10.046551;SVTYPE=DEL;SUPTYPE=AL,NR;SVLEN=-83;STRANDS=+-;STRANDS2=25,26,25,26;RE=51;REF_strand=37,34;Strandbias_pval=0.854518;AF=0.418033	GT:DR:DV	0/1:71:51
chr7	25161583	27118	N	AGGGGAGAACAATATTTTTTTTTTTAATTTTATTTTGATTTATGATAGTCCGCATCAGAGAGAGAGAGAGAGGCCAGAGACACGGCAGAGGGAGAAGGCAGGCTCCATGCACCGGGAGCCGCCGAATGTGAGGATTCGATCAAGCAGGGGTACTCCAGGAGTCGCGCCCGTGGGCAAAGGCAGGCGCCAAACGAGCTGCGGGCCCCCAGGGATCC	.	PASS	PRECISE;SVMETHOD=Snifflesv1.0.12;CHR2=chr7;END=25161595;STD_quant_start=5.966574;STD_quant_stop=3.454466;Kurtosis_quant_start=3.184604;Kurtosis_quant_stop=3.536543;SVTYPE=INS;SUPTYPE=AL;SVLEN=201;STRANDS=+-;STRANDS2=16,15,16,15;RE=31;REF_strand=49,47;Strandbias_pval=1;AF=0.244094	GT:DR:DV	0/0:96:31
chr7	25170522	27119	N	AAAGAAAGTTTTTGATTTGAAAAAAAAAAAAAAAAAAAAAAAAAAAA	.	PASS	PRECISE;SVMETHOD=Snifflesv1.0.12;CHR2=chr7;END=25170526;STD_quant_start=0.000000;STD_quant_stop=2.569047;Kurtosis_quant_start=1.370502;Kurtosis_quant_stop=-0.840606;SVTYPE=INS;SUPTYPE=AL;SVLEN=43;STRANDS=+-;STRANDS2=13,6,13,6;RE=19;REF_strand=45,42;Strandbias_pval=0.212531;AF=0.179245	GT:DR:DV	0/0:87:19
chr7	25176360	27120	N	GTTTTTTATTTTTTGTTGAAAGAGTTATTTTAGTTATTCATGATAGTCCACGAGAGAGAGATAGAGCAGAGCACAGGCAGAGAGGGAGAAGCAGGCCTCCATGCACCGGGAGCCCGATGTGGATCGATCCCGAGTCTCCAGGAATCGGCGCCCGGGGCCAAAGGCAGGCGCCAACCGCTGCGCCACCCAGGGATCCGCAGGAGTCACAAG	.	PASS	PRECISE;SVMETHOD=Snifflesv1.0.12;CHR2=chr7;END=25176369;STD_quant_start=2.408319;STD_quant_stop=5.167204;Kurtosis_quant_start=6.044839;Kurtosis_quant_stop=1.703638;SVTYPE=INS;SUPTYPE=AL;SVLEN=212;STRANDS=+-;STRANDS2=12,8,12,8;RE=20;REF_strand=49,40;Strandbias_pval=0.804958;AF=0.183486	GT:DR:DV	0/0:89:20
chr7	25229036	27121	N	GGAGACGATAAGAAATAAAACAACGAATTTTA	.	FAIL_GAP	PRECISE;SVMETHOD=Snifflesv1.0.12;CHR2=chr7;END=25229036;STD_quant_start=0.000000;STD_quant_stop=1.812654;Kurtosis_quant_start=-0.210604;Kurtosis_quant_stop=0.499148;SVTYPE=INS;SUPTYPE=AL;SVLEN=31;STRANDS=+-;STRANDS2=18,10,18,10;RE=28;REF_strand=41,34;Strandbias_pval=0.502492;AF=0.271845	GT:DR:DV	0/0:75:28
chr7	25229036	27122	N	<DEL/INV>	.	PASS	PRECISE;SVMETHOD=Snifflesv1.0.12;CHR2=chr7;END=25229130;STD_quant_start=0.000000;STD_quant_stop=0.000000;Kurtosis_quant_start=4.474310;Kurtosis_quant_stop=-0.148330;SVTYPE=DEL/INV;SUPTYPE=NR;SVLEN=-94;STRANDS=+-;STRANDS2=19,21,19,21;RE=40;REF_strand=41,34;Strandbias_pval=0.557342;AF=0.347826	GT:DR:DV	0/1:75:40
chr7	25231113	27123	TTAAAAAAAAAAAAAAAAAAAAAAAAAAAAAAAAAAAAAAAAAAAAAAAAGGGAACAGTTTT	N	.	PASS	PRECISE;SVMETHOD=Snifflesv1.0.12;CHR2=chr7;END=25231175;STD_quant_start=0.000000;STD_quant_stop=0.288675;Kurtosis_quant_start=10.385950;Kurtosis_quant_stop=0.314347;SVTYPE=DEL;SUPTYPE=AL;SVLEN=-62;STRANDS=+-;STRANDS2=25,24,25,24;RE=49;REF_strand=42,39;Strandbias_pval=1;AF=0.376923	GT:DR:DV	0/1:81:49
chr7	25233002	27124	NNNNNNNNNNNNNNNNNNNNNNNNNNNNNNN	N	.	FAIL_GAP	PRECISE;SVMETHOD=Snifflesv1.0.12;CHR2=chr7;END=25233234;STD_quant_start=0.514496;STD_quant_stop=0.000000;Kurtosis_quant_start=-0.831184;Kurtosis_quant_stop=12.208628;SVTYPE=DEL;SUPTYPE=AL,NR;SVLEN=-232;STRANDS=+-;STRANDS2=36,34,37,33;RE=69;REF_strand=40,36;Strandbias_pval=1;AF=0.475862	GT:DR:DV	0/1:76:69
chr7	25254805	27125	N	CGAAAGAAAGACAATTAAAAGAAAGAAGACAGAAAGACAAGAAAAGACGAAAGCAAGCAAGAAAAAAGAAAGAAAGAAGAAAGAAAAAACGAAAGAAAAGT	.	FAIL_NOTPRECISE	IMPRECISE;SVMETHOD=Snifflesv1.0.12;CHR2=chr7;END=25254825;STD_quant_start=33.688277;STD_quant_stop=27.528167;Kurtosis_quant_start=-2.128164;Kurtosis_quant_stop=-1.791293;SVTYPE=INS;SUPTYPE=AL;SVLEN=50;STRANDS=+-;STRANDS2=0,16,0,16;RE=16;REF_strand=47,45;Strandbias_pval=4.91467e-05;AF=0.148148	GT:DR:DV	0/0:92:16
chr7	25266838	27126	N	TACTAGTACCTTTTTTTTTTTTTTTGTTTTTTTAATGATTTATGATGGCACAGAGAGAGAAGAGAGAAGAAGAGAGAGGAGAGGCAGAGGAGAAGCAGGACTCCATGCACTGGGAGCATACGTGGGTTTCGATCCCGGGTCTCCAAGAGCGGCCTGGGCCAAAGGCAGGCGCCAGAACCGCGGGCGCCACCCAGGGATCCC	.	PASS	PRECISE;SVMETHOD=Snifflesv1.0.12;CHR2=chr7;END=25266853;STD_quant_start=6.049793;STD_quant_stop=5.579725;Kurtosis_quant_start=6.784965;Kurtosis_quant_stop=11.196980;SVTYPE=INS;SUPTYPE=AL;SVLEN=206;STRANDS=+-;STRANDS2=11,19,11,19;RE=30;REF_strand=42,49;Strandbias_pval=0.402507;AF=0.247934	GT:DR:DV	0/0:91:30
chr7	25297749	27127	N	GAAAAGGAGTGAGTATTCAAAAAACATAAACAAAAAAAAAAAAAAACAAAAACAAAAAAAAAAAACAAAAACAAAAA	.	PASS	PRECISE;SVMETHOD=Snifflesv1.0.12;CHR2=chr7;END=25297762;STD_quant_start=3.116775;STD_quant_stop=4.992852;Kurtosis_quant_start=-1.839218;Kurtosis_quant_stop=4.262267;SVTYPE=INS;SUPTYPE=AL;SVLEN=69;STRANDS=+-;STRANDS2=10,19,10,19;RE=29;REF_strand=36,41;Strandbias_pval=0.280273;AF=0.273585	GT:DR:DV	0/0:77:29
chr7	25322500	27128	TCCTCTTTCCTCTTTATTTATTTATTTATTTATTTT	N	.	PASS	PRECISE;SVMETHOD=Snifflesv1.0.12;CHR2=chr7;END=25322531;STD_quant_start=2.787334;STD_quant_stop=0.620174;Kurtosis_quant_start=-1.921577;Kurtosis_quant_stop=-1.335471;SVTYPE=DEL;SUPTYPE=AL;SVLEN=-31;STRANDS=+-;STRANDS2=14,13,14,13;RE=27;REF_strand=40,36;Strandbias_pval=1;AF=0.262136	GT:DR:DV	0/0:76:27
chr7	25328755	27129	N	TGTAAAAAAAAGGTTAGGGATCCCTGGTGGCGCAGTGGGTTGGCGGCCTGCCCCCGTTGGCCCAGGCTGGGGCGAATCACTGGAGAACGGGATCGAATTCCCACATTCGGGGGGCCCCCACCCCCCTCCCGGGTGGCATGGAGCCTGCTTATACACCTCTGCCTGTGTCTCGGCACTCTCGTCTTTCGCGCATGAATAAATAATAAAATCGTTA	.	PASS	PRECISE;SVMETHOD=Snifflesv1.0.12;CHR2=chr7;END=25328773;STD_quant_start=1.574802;STD_quant_stop=4.911212;Kurtosis_quant_start=8.411213;Kurtosis_quant_stop=15.509696;SVTYPE=INS;SUPTYPE=AL,SR;SVLEN=192;STRANDS=+-;STRANDS2=30,21,30,21;RE=51;REF_strand=45,36;Strandbias_pval=0.722583;AF=0.386364	GT:DR:DV	0/1:81:51
chr7	25333353	27130	N	TAAAAGAAAAGGTGGAAAAAAAAAAAAAAAAAA	.	PASS	PRECISE;SVMETHOD=Snifflesv1.0.12;CHR2=chr7;END=25333368;STD_quant_start=0.000000;STD_quant_stop=3.306559;Kurtosis_quant_start=5.208544;Kurtosis_quant_stop=4.527493;SVTYPE=INS;SUPTYPE=AL;SVLEN=32;STRANDS=+-;STRANDS2=14,16,14,16;RE=30;REF_strand=47,36;Strandbias_pval=0.396516;AF=0.265487	GT:DR:DV	0/0:83:30
chr7	25337822	27131	N	AAAAGAAAAGAAAAGAAAGAAAAGAAAAAAAA	.	FAIL_NOTPRECISE	IMPRECISE;SVMETHOD=Snifflesv1.0.12;CHR2=chr7;END=25337824;STD_quant_start=20.574256;STD_quant_stop=14.356183;Kurtosis_quant_start=2.076228;Kurtosis_quant_stop=-0.613999;SVTYPE=INS;SUPTYPE=AL;SVLEN=59;STRANDS=+-;STRANDS2=2,13,2,13;RE=15;REF_strand=51,48;Strandbias_pval=0.00575983;AF=0.131579	GT:DR:DV	0/0:99:15
chr7	25360756	27132	AGAATTAGGAAAGAGTACCAAAAAAAAAAAAAAAAAAAAAAA	N	.	PASS	PRECISE;SVMETHOD=Snifflesv1.0.12;CHR2=chr7;END=25360798;STD_quant_start=3.629941;STD_quant_stop=2.400980;Kurtosis_quant_start=-1.938412;Kurtosis_quant_stop=-1.810339;SVTYPE=DEL;SUPTYPE=AL;SVLEN=-42;STRANDS=+-;STRANDS2=14,20,14,20;RE=34;REF_strand=50,46;Strandbias_pval=0.321014;AF=0.261538	GT:DR:DV	0/0:96:34
chr7	25369657	27133	TATTGGGCAAATAAAATCCAGCATGAAAAAAATAAAATAAAATCCCTCATGGAGCTTACATTCT	N	.	PASS	PRECISE;SVMETHOD=Snifflesv1.0.12;CHR2=chr7;END=25369719;STD_quant_start=3.209361;STD_quant_stop=3.781534;Kurtosis_quant_start=-1.876264;Kurtosis_quant_stop=-1.873784;SVTYPE=DEL;SUPTYPE=AL;SVLEN=-62;STRANDS=+-;STRANDS2=9,12,9,12;RE=21;REF_strand=33,52;Strandbias_pval=0.805311;AF=0.198113	GT:DR:DV	0/0:85:21
chr7	25378082	27134	GATTAAGNNNNNNNNNNAGGCGGAAGGAAATTATACTTCTATAGAATGTAAACGACTAAGTGAATGTTTTGCAGAAAACAACACGAAAACTAGGTAAGGATATAGACTGATACTTGAAAGTTAGAAATTAAATTTTAAAAGAATGTCAAGGCAAAAGTGAAAATAAAGGAGAAAAGAACACTTTCATTAATTAAGGCCAGGTTCTCATAAGATCAG	N	.	PASS	PRECISE;SVMETHOD=Snifflesv1.0.12;CHR2=chr7;END=25378298;STD_quant_start=1.414214;STD_quant_stop=1.095445;Kurtosis_quant_start=3.184803;Kurtosis_quant_stop=9.549700;SVTYPE=DEL;SUPTYPE=AL;SVLEN=-216;STRANDS=+-;STRANDS2=32,29,32,29;RE=61;REF_strand=43,44;Strandbias_pval=0.740891;AF=0.412162	GT:DR:DV	0/1:87:61
chr7	25378620	27135	N	TTCAAGCCGGGGTATTTCATCCCTGGATCGACCGGTGATCGAGCCCACATCGGCTCCCTGCATGGAGCCTGCTCTCTCCCCTCCTTGCGTCTT	.	PASS	PRECISE;SVMETHOD=Snifflesv1.0.12;CHR2=chr7;END=25378620;STD_quant_start=1.423025;STD_quant_stop=3.471311;Kurtosis_quant_start=13.025659;Kurtosis_quant_stop=6.650956;SVTYPE=INS;SUPTYPE=AL;SVLEN=93;STRANDS=+-;STRANDS2=42,39,42,39;RE=81;REF_strand=43,38;Strandbias_pval=1;AF=0.5	GT:DR:DV	0/1:81:81
chr7	25418893	27136	TTCTTTTTTCTTTTTTCTTTTTTTGGCAAGTAGCACAACATACGTTTCTATTTTTCAATGTACTAATTTGAGAAGNNNNNNNNNNAACCTAAACAGAGGGAAACTGTGGACCTAACATAAGATGTTTTTTAAGTTGATAGACTTCCTTCATGAAATCCTGAATTCTTCCTTCATTTAAGGATTCAAGCACATTGAATTTGGTGACGTTATTTTGTGATTCCTTTTTTCGAGATTTTGAGATTCTTTTTTTCATAATAGTATACTTGGTTACACCTTATCGGCATTCAGTATTTGCCATAGGCTGCACCAAGATCTTGCTATATAGAGAAAGGTAATAAGACTATAAGAAGAAAGGTAATGTAACTTGATAAAC	N	.	FAIL_NOTPRECISE	IMPRECISE;SVMETHOD=Snifflesv1.0.12;CHR2=chr7;END=25419240;STD_quant_start=12.319555;STD_quant_stop=8.745611;Kurtosis_quant_start=5.143824;Kurtosis_quant_stop=-1.666604;SVTYPE=DEL;SUPTYPE=AL,SR;SVLEN=-347;STRANDS=+-;STRANDS2=38,32,38,32;RE=70;REF_strand=45,37;Strandbias_pval=1;AF=0.460526	GT:DR:DV	0/1:82:70
chr7	25471251	27137	N	TTGTTTTCCCAAGTACTTAGTTTTTTTTTTTTTTTTTTTTGTTTTTTTTTTAAAAATTTTTTTTTTTGATTTATTTAGATAGGGCACACAGTGAGAGAGAGAGAGGCAGAGACACAGGCAGAGGGGGAAGGCAGCTCCCAGACACAACACGGGAGCCTGACGGGGGATTGATCCTGGGTCTCCGAGGATCGCGCCCTGGGCCAAAGGCAGGCTCGCGGAAACCGCTGCGCCACGCAGGGATCCC	.	PASS	PRECISE;SVMETHOD=Snifflesv1.0.12;CHR2=chr7;END=25471258;STD_quant_start=1.581139;STD_quant_stop=3.882194;Kurtosis_quant_start=8.637429;Kurtosis_quant_stop=4.596021;SVTYPE=INS;SUPTYPE=AL;SVLEN=234;STRANDS=+-;STRANDS2=12,17,12,17;RE=29;REF_strand=36,45;Strandbias_pval=0.829809;AF=0.263636	GT:DR:DV	0/0:81:29
chr7	25493103	27138	N	<DEL/INV>	.	PASS	PRECISE;SVMETHOD=Snifflesv1.0.12;CHR2=chr7;END=25493404;STD_quant_start=0.000000;STD_quant_stop=0.000000;Kurtosis_quant_start=5.167441;Kurtosis_quant_stop=17.687912;SVTYPE=DEL/INV;SUPTYPE=NR;SVLEN=-301;STRANDS=+-;STRANDS2=29,35,29,35;RE=64;REF_strand=33,40;Strandbias_pval=1;AF=0.467153	GT:DR:DV	0/1:73:64
chr7	25497374	27139	N	TCTGGTCTTGTCTCACTTTTTTTTTTCTTTTTTTTTTTT	.	PASS	PRECISE;SVMETHOD=Snifflesv1.0.12;CHR2=chr7;END=25497380;STD_quant_start=1.834022;STD_quant_stop=4.022663;Kurtosis_quant_start=3.423378;Kurtosis_quant_stop=1.001488;SVTYPE=INS;SUPTYPE=AL;SVLEN=32;STRANDS=+-;STRANDS2=12,11,12,11;RE=23;REF_strand=28,32;Strandbias_pval=0.806668;AF=0.277108	GT:DR:DV	0/0:60:23
chr7	25526708	27140	CACGACGCTGAGATGCAGACCTGAGTTGAGATCAAGAGTGAGATACGTAACTGAATGAGCCATCCAGGCACCCCCATATAGACTTAAAAATGGAGAGATTAACCTAGATTTTTGAGAAGGTTGGGTCTATCACATGAGTCCTTAAAAGTAGAGGAATTTTCTAGCTGGGTTTAGAGAGATTAGAAAGNNNNNNNNNNTAGGCTATCAAAACCTGAAGCACACTTACCTAGTGTTGAAGCTTGTTTTATTTATTTATTTTTAAAAGTATGTGCAGATCCCAACACGGGGCTTGAA	N	.	FAIL_NOTPRECISE	IMPRECISE;SVMETHOD=Snifflesv1.0.12;CHR2=chr7;END=25526984;STD_quant_start=42.311266;STD_quant_stop=35.152563;Kurtosis_quant_start=-1.581732;Kurtosis_quant_stop=-1.852009;SVTYPE=DEL;SUPTYPE=AL,SR;SVLEN=-276;STRANDS=+-;STRANDS2=40,35,40,35;RE=75;REF_strand=47,39;Strandbias_pval=0.875493;AF=0.465839	GT:DR:DV	0/1:86:75
chr7	25586728	27141	N	AAGTTCTTTTATCGTTCGTTCTTAATCGGGTTATATGTCTTTCTCTTTCCTTTACTTTT	.	FAIL_NOTPRECISE	IMPRECISE;SVMETHOD=Snifflesv1.0.12;CHR2=chr7;END=25586731;STD_quant_start=15.773395;STD_quant_stop=29.738863;Kurtosis_quant_start=1.682727;Kurtosis_quant_stop=0.387695;SVTYPE=INS;SUPTYPE=AL;SVLEN=59;STRANDS=+-;STRANDS2=11,1,11,1;RE=12;REF_strand=44,45;Strandbias_pval=0.00563352;AF=0.118812	GT:DR:DV	0/0:89:12
chr7	25643216	27142	N	GTGTTTTTTATTTTTTTTGTAATTTTGTTAATTTAGTTTGTATTGGTGTTCTTTACTACATCAGAGAACCCCCAGTGCCAGTCACCCAGTCACTCCCACACCCGCGCCTTATCTCCCCCTTAACCACCCCTATTCGTATTCCCAG	.	PASS	PRECISE;SVMETHOD=Snifflesv1.0.12;CHR2=chr7;END=25643216;STD_quant_start=0.288675;STD_quant_stop=3.807887;Kurtosis_quant_start=1.763788;Kurtosis_quant_stop=1.451629;SVTYPE=INS;SUPTYPE=AL;SVLEN=145;STRANDS=+-;STRANDS2=16,9,16,9;RE=25;REF_strand=45,39;Strandbias_pval=0.491738;AF=0.229358	GT:DR:DV	0/0:84:25
chr7	25651693	27143	AAACTAAAAAAAACAGGGATCCCTGGGTGGCGCAGGGGTTTGGCGCCTGCCTTTGGCCCAGGGCGTGATCCTGGAGACCCGGGATCGAATCCCACGTCAGGCTCCCGGTGCATGGAGCCTGCTTCTCCCTCTGCCTGTGTCTCTGCCTCTCTCTCTCTCTCTCTGTATGACTATCATAAATAAATTAAAAAAAAAAAAAAA	N	.	PASS	PRECISE;SVMETHOD=Snifflesv1.0.12;CHR2=chr7;END=25651900;STD_quant_start=3.038218;STD_quant_stop=1.732051;Kurtosis_quant_start=-1.000555;Kurtosis_quant_stop=0.485411;SVTYPE=DEL;SUPTYPE=AL;SVLEN=-207;STRANDS=+-;STRANDS2=16,10,16,10;RE=26;REF_strand=51,40;Strandbias_pval=0.65943;AF=0.222222	GT:DR:DV	0/0:91:26
chr7	25665801	27144	N	GCCAAGCAGACGCCCAACCATGAGCACCCAGGTGCCCCCTCTTTAAGTGTTTTTGATATTAAGATCCTCTTTTTTGGGATGCCCTGGGTGGCGCAGCGGTTTGGCGGCCTGCCGTTGGCCTAGGGCGCGATCCTGGAGAACCCCGGGGATCGAGTCCCACGTCGGGCTCCGGTGCATGGAGGCCTGCTTCTCCCTCTGCCTGGTCTCTGCTCTCTCTCTATCTTCTCTCTCGTCTCTGTGTGTGACTATCATAAAGAAATAAGAAAGTAAAAAAAAAAGAAAAAAGCCGCTGTTTTTAAAAAATTTTTATGTTATTGATATTTATATTGTTTTTATTTATTTATATAGTCACAGAGAGAGAGAGAGAGAGAGAGAGAGAGCAGAGGACATAGGCAGAGGGAGAAGCAGCGCCTGCACGGCGGGAGCCCGATGTGGGACTCGATCCCGGGTCTCCAGGATCGCACCCG	.	FAIL_NOTPRECISE	IMPRECISE;SVMETHOD=Snifflesv1.0.12;CHR2=chr7;END=25665862;STD_quant_start=1.414214;STD_quant_stop=15.476104;Kurtosis_quant_start=-0.060427;Kurtosis_quant_stop=15.781918;SVTYPE=INS;SUPTYPE=AL,SR;SVLEN=393;STRANDS=+-;STRANDS2=55,49,55,49;RE=103;REF_strand=62,68;Strandbias_pval=0.510766;AF=0.44206	GT:DR:DV	0/1:130:103
chr7	25675861	27145	CTGGGCCTGGCAGGGGCTGGGCCTGCCTGGAGCTGGTCCTGGAGGGGGCCGGATCTGGCGAGTGCGGNNNNNNNNN	N	.	PASS	PRECISE;SVMETHOD=Snifflesv1.0.12;CHR2=chr7;END=25675938;STD_quant_start=1.638653;STD_quant_stop=3.205897;Kurtosis_quant_start=18.220546;Kurtosis_quant_stop=-1.355057;SVTYPE=DEL;SUPTYPE=AL;SVLEN=-77;STRANDS=+-;STRANDS2=52,56,52,56;RE=108;REF_strand=56,62;Strandbias_pval=1;AF=0.477876	GT:DR:DV	0/1:118:108
chr7	25775791	27146	TATTCCATTGTATACATAAACCANNNNNNNNNNTTTTTTATATTCCATTCCCGAATGGAATGAGATAATGTTTGTCCTTCTCCAACTGACTTAACTCACTCAGCATAATATAATACACTCCAATCCACATTGAAGCAAAGCAAATGGTGGGTATTTGTCGAATGGCTGGGCTG	N	.	PASS	PRECISE;SVMETHOD=Snifflesv1.0.12;CHR2=chr7;END=25775964;STD_quant_start=4.867123;STD_quant_stop=5.450790;Kurtosis_quant_start=5.680233;Kurtosis_quant_stop=13.105601;SVTYPE=DEL;SUPTYPE=AL;SVLEN=-173;STRANDS=+-;STRANDS2=38,53,38,53;RE=91;REF_strand=39,57;Strandbias_pval=0.883024;AF=0.486631	GT:DR:DV	0/1:96:91
chr7	25803549	27147	N	TTAACAAGGGCAAACCTTTTTCTTTCCCCACATTTTTTTTTTTTCTTGGAAAAACG	.	FAIL_NOTPRECISE	IMPRECISE;SVMETHOD=Snifflesv1.0.12;CHR2=chr7;END=25804090;STD_quant_start=274.482058;STD_quant_stop=275.963585;Kurtosis_quant_start=-1.433149;Kurtosis_quant_stop=-1.469569;SVTYPE=INS;SUPTYPE=AL;SVLEN=67;STRANDS=+-;STRANDS2=6,8,6,8;RE=14;REF_strand=66,59;Strandbias_pval=0.577455;AF=0.100719	GT:DR:DV	0/0:125:14
chr7	25819500	27148	N	AAGAAAGAAAACTTAAAAAAAGCAAGTCAAAAGAAAAAGAAAAAAAAAAAGGGAACAACAAGGAAAGGGGAGAAAGGGAAAAAAAAAGGAGAAA	.	FAIL_NOTPRECISE	IMPRECISE;SVMETHOD=Snifflesv1.0.12;CHR2=chr7;END=25819519;STD_quant_start=12.173742;STD_quant_stop=25.667100;Kurtosis_quant_start=-0.070770;Kurtosis_quant_stop=4.038402;SVTYPE=INS;SUPTYPE=AL;SVLEN=73;STRANDS=+-;STRANDS2=4,16,4,16;RE=20;REF_strand=39,48;Strandbias_pval=0.0463663;AF=0.186916	GT:DR:DV	0/0:87:20
chr7	25868660	27149	N	AAAACCGTCTCTGGCCTGGGATGGCAAAGGCCTAGAAACAGA	.	PASS	PRECISE;SVMETHOD=Snifflesv1.0.12;CHR2=chr7;END=25868670;STD_quant_start=3.078678;STD_quant_stop=3.575277;Kurtosis_quant_start=5.174889;Kurtosis_quant_stop=5.316869;SVTYPE=INS;SUPTYPE=AL;SVLEN=32;STRANDS=+-;STRANDS2=16,31,16,31;RE=47;REF_strand=42,50;Strandbias_pval=0.207701;AF=0.338129	GT:DR:DV	0/1:92:47
chr7	25878764	27150	GATTTATTTTTTTTTTTTTTTTTTTTTTTTTTTTTAATTTTTATTTATTTATGATAGTCACACAGAGAGAGAGAGAGAGAGGCAGAGACACAGGCAGAGGGAGAAGCAGGCTCCATGCACTGAGAGCCCGATGTGGGATTCGATCCCGGGTCTCCAGGATCGCGCCCTGGGCCAAAGGCAGGCGCCAAACCGCTGCGCCACCCAGGGATCCCCCTG	N	.	PASS	PRECISE;SVMETHOD=Snifflesv1.0.12;CHR2=chr7;END=25878989;STD_quant_start=4.895052;STD_quant_stop=2.480695;Kurtosis_quant_start=10.623040;Kurtosis_quant_stop=-0.797106;SVTYPE=DEL;SUPTYPE=AL;SVLEN=-225;STRANDS=+-;STRANDS2=25,27,25,27;RE=52;REF_strand=46,44;Strandbias_pval=0.861824;AF=0.366197	GT:DR:DV	0/1:90:52
chr7	25926340	27151	N	TTTCTTTCTTTCTTTCTTTCTTTCCTTTCTTTTCTTT	.	PASS	PRECISE;SVMETHOD=Snifflesv1.0.12;CHR2=chr7;END=25926341;STD_quant_start=1.597412;STD_quant_stop=5.684219;Kurtosis_quant_start=7.135489;Kurtosis_quant_stop=3.854124;SVTYPE=INS;SUPTYPE=AL;SVLEN=35;STRANDS=+-;STRANDS2=28,31,28,31;RE=58;REF_strand=42,52;Strandbias_pval=0.742235;AF=0.381579	GT:DR:DV	0/1:94:58
chr7	25935064	27152	TTAAAATTTTTTGATGCTGGGGCAGCCCCGATGGCGCAGCGGTTTAGCGCCACCTGCAGCCCAGGGCATGATCCTGGAGTCCCCGGATCGAGTCCCACATCGGGCTCTCTGCATGGAGCCTGCTTCTCCCTCTGCCTGTGTCTCTGCCTCTCTCTCTCTCTCTCTCTGCATCTCTATTAATAAATAAATAAAATCTTAAAAAAAAACA	N	.	PASS	PRECISE;SVMETHOD=Snifflesv1.0.12;CHR2=chr7;END=25935272;STD_quant_start=1.911851;STD_quant_stop=1.497124;Kurtosis_quant_start=-1.005825;Kurtosis_quant_stop=-1.388134;SVTYPE=DEL;SUPTYPE=AL;SVLEN=-208;STRANDS=+-;STRANDS2=29,29,29,29;RE=58;REF_strand=40,46;Strandbias_pval=0.735149;AF=0.402778	GT:DR:DV	0/1:86:58
chr7	25941151	27153	N	CTTAAAAATAAAAAAAAAGGTATAATCTACTCTTATATATATATCATTATATATATACATCTATATATACTTATATATATTATAATAATATAATATATTATTACATTATATATAAAGCCTCTCT	.	PASS	PRECISE;SVMETHOD=Snifflesv1.0.12;CHR2=chr7;END=25941169;STD_quant_start=5.719640;STD_quant_stop=3.193744;Kurtosis_quant_start=7.571731;Kurtosis_quant_stop=26.507156;SVTYPE=INS;SUPTYPE=AL;SVLEN=105;STRANDS=+-;STRANDS2=42,28,42,28;RE=70;REF_strand=54,36;Strandbias_pval=1;AF=0.4375	GT:DR:DV	0/1:90:70
chr7	25944385	27154	AAAAATCAAGACTATAGGGGATCCCTGGGTGGCGCAGCGGTTTGGCGCCTGCCTTTGGCCCAGGGCGCGATCCTGGAGACCTGGGATCGAATCCCACATCGGGCTCCTGGTGCATGGAGCCTGCTTCTCCCTCTGCCTATGTCTCTGCCTCTCTCTCTCTCTCTCTCTCTCTCTGTGTGACTATCATAAATAAATAAAAATTAAAAA	N	.	PASS	PRECISE;SVMETHOD=Snifflesv1.0.12;CHR2=chr7;END=25944591;STD_quant_start=2.466924;STD_quant_stop=2.736003;Kurtosis_quant_start=12.283508;Kurtosis_quant_stop=4.341357;SVTYPE=DEL;SUPTYPE=AL;SVLEN=-206;STRANDS=+-;STRANDS2=45,25,45,25;RE=70;REF_strand=62,41;Strandbias_pval=0.634307;AF=0.404624	GT:DR:DV	0/1:103:70
chr7	25964164	27155	CTGATCAGAAAAAAATATCACCACCAGATGTATAAGTAATGTCAGATGATTCTACTGAATTCCATGAAGCACCACTTTCCAGAGAAACCATCCCTTGACCTTTTCATTTTCCATCTGCTCTCCAACCTCATTATATTTATCCCTTATAGCACCTACCATCCCACAGGACAAACGTCAGCTTACGGAATC	N	.	PASS	PRECISE;SVMETHOD=Snifflesv1.0.12;CHR2=chr7;END=25964355;STD_quant_start=0.000000;STD_quant_stop=0.000000;Kurtosis_quant_start=5.361064;Kurtosis_quant_stop=6.039284;SVTYPE=DEL;SUPTYPE=AL;SVLEN=-191;STRANDS=+-;STRANDS2=39,40,39,40;RE=79;REF_strand=40,41;Strandbias_pval=1;AF=0.49375	GT:DR:DV	0/1:81:79
chr7	26017449	27156	N	<DUP>	.	PASS	PRECISE;SVMETHOD=Snifflesv1.0.12;CHR2=chr7;END=26030890;STD_quant_start=0.925820;STD_quant_stop=0.000000;Kurtosis_quant_start=-0.850409;Kurtosis_quant_stop=7.616013;SVTYPE=DUP;SUPTYPE=SR;SVLEN=13441;STRANDS=-+;STRANDS2=13,16,13,16;RE=29;REF_strand=89,96;Strandbias_pval=0.842334;AF=0.135514	GT:DR:DV	0/0:185:29
chr7	26017954	27157	TCATTCTTTTTTTTTTTTTTAAATTTTTTAAATTTATTTATGATAGTCACAGAGAGAGAGAGAGAGGCAGAGACACAGGCAGAGGGAGAAGCAGGCTCCATGCACTGGGAGCCTGATGTGGGATTCGATCCCGGGTCTCCAGGATCGTGCCCTGGGCCAAAGGCAGGCGCCAAACCGCTGCGCCACCCAGGGATTCCCCGGATGGAGTAAATG	N	.	PASS	PRECISE;SVMETHOD=Snifflesv1.0.12;CHR2=chr7;END=26018182;STD_quant_start=4.657500;STD_quant_stop=3.591300;Kurtosis_quant_start=-2.016711;Kurtosis_quant_stop=-1.971281;SVTYPE=DEL;SUPTYPE=AL;SVLEN=-228;STRANDS=+-;STRANDS2=36,43,36,43;RE=79;REF_strand=54,71;Strandbias_pval=0.773396;AF=0.387255	GT:DR:DV	0/1:125:79
chr7	26021336	27158	ACTTGAGAGGGGGAGGAGCAAGATGGCGGAAGAGCAGGGTCTCCAAATCACCTGTCTCCACCAAACCACCTAGAAAACCTTCAAATTATCCTGAAAATCTATGAATTCGGCCTGAGATTTAAAGAGAGACCAGCTGGAATGCAACAGTGAGAAGAGTTCGCGCTTCTACCAAGGTAGGAAGACGGGGAAAAAGAAATAAAGGAACAAAGGCCTCCAAGGGGGAGGGGCCCCGCGAGGAGCCGGGCTGAGGCCGGGGCGAGTGTCCCCAGGACAGGAGAGCCCCGTCCCGGAGGAGCAGGAGCTGCACCGACCTTCCCGGGGGAAAGGGGCTCGCAGGGAGGCGGAGCAGGACCCAGGAGGGCGGGGATGCCCTCGGGCTCCCGGGGACACTAACAGACACCTGCGCCCCGGGAGAGTGCGCCGAGCTCCCTAAGGGCTGCAGCGCGCACGGCGGGACCCGGCGGGACCGGAGCAGCTGAAGGGGCTCGGGCGGCGGCTCCGCGGAGGGGGCTGCGCGGCCCCGGGAGCAGCTCGGAGGGGCTCGGGCAGAGGAAGAGGCTCCGTGCGGAGGGGGCTGCGCGGTTCCAGGAGCAGCTCAGAGGGGCTCGGGCGGCGGCTCCGCGGAGGGGGCTGCGCGGCCCCGGGAGCAGCTCGGAGGGGCTCGGGCAGAGGAAGAGGCTCCGTGCGGAGGGGGCTGCGCGGTTCCAGGAGCAGCTCGGAGGGGCTCGGGCGGCAGCTCCGCGGAGGGGGCTGCGCGGCCCGGGAGCGCGAATCCACCAGCGCAGGCTCCGGAGCACAGGGCGCCGGGACACAGCCCAGGATCCCGCCTCCCCCGGGACAGGCAGAGGCCGGGAGGGCCCAGGACAGCAAGGACGCTCCTGCCCCAGCTGAGCAGATCAGCGGCCCCGCCCCGGAGCCTCCAGGCCCTGCACACGGAGTTCCTGCCGGAGCTGAATCCAGGTTTCCAGAGCTGCCCCGCCACTGGGGCTGTTCCTCCTGCGGCCTCACGGGGTAAACAACCCCCACTGAGCCCTGCACCAGGCGGGGGCACAGCAGCTCCCCCAACTGCTAACACCTGAAAATCAGCACAACAGGCCCCTCCCCCAGAACACCAGCTAGACGGACAACTTCCAGGAGAAGCCAAGGGACTTAAAGTACACAGAATCAGAAGATACTCCCCGGTGGTTCTTTTTTTGTTTGTTTGTTTTTGTTTTTGTTTTTGTTTTTGTTTTGTTTTGCTTTTTGATTTGTTTCCTTCCCCCACCCCCTTTTTTTCTCCTTTCTTTTTCTTTCTCTTTTTCTTTTTTTTTTTTTCATTTTTTTTTCTTTTTCTTCCCTTTTTTTTTCTTTTTTTTTCTCTTTCTCTTTTCTTTCCTTCTTTCTCTCCTCTCTTTTTCTCTTTTTCCCAATACAACTTGCTTTTGGCCACTCTGCACTGAGCAAAATGACTAGAAGGAAAACCTCACCTCAAAAGAAAGAATCAGAAACAGTCCTCTCTCCCACAGAGTTACAAAATCTGGATTACAATTCAATGTCAGAAAGCCAATTCAGAAGCACTATTATACAGCTACTGGTGGCTCTAGAAAAAAGTATAAAGGACTCAAGAGACTTCATGACTGCAGAATTTAGAGCTAATCAGGCAGAAATTAAAAATCAATTGAATGAGATGCAATCCAAACTAGAAGTCCTAACGACGAGGGTTAACGAGGTGGAAGAACGAGTGAGTGACCTAGAAGACAAGTTGATAGCAAAGAGGGAAACTGAGGAAAAAAGAGACAAACAATTAAAAGACCATGAAGATAGATTAAGGGAAATAAACGACAGCCTGAGGAAGAAAAACCTACGTTTAATTGGGGTTCCCGAGGGCGCCGAAAGGGACAGAGGGCCAGAATATGTATTTGAACAAATTCTAGCTGAAAACTTTCCTAATCTGGGAAGGGAAACAGGCATTCAGATCCAGGAAATAGAGAGATCCCCCCCTAAAATCAATAAAAACCGTTCAACACCTCGACATTTAATTGTGAAGCTTGCAAATTCCAAAGATAAGGAGAAGATCCTTAAAGCAGCAAGAGACAAGAAATCCCTGACTTTTATGGGGAGGAGTATTAGGGTAACAGCAGACCTCTCCACAGAGACCTGGCAGGCCAGAAAGGGCTGGCAGGATATATTCAGGGTCCTAAATGAGAAGAACATGCAGCCAAGAATACTTTATCCAGCAAGGCTCTCATTCAAAATGGAAGGAGAGATAAAGAGCTTCCAAGACAGGCAGCAACTAAAAGAATATGTGACCTCCAAACCAGCTCTGCAAGAAATTTTAAGGGGGCCTCTTAAAATTCCCCTTTAAGAAGAAGTTCAGTGGAACAGTCCACAAAAACAAAGACTGAATAGATATCATGATGACACTAAACTCATATCTCTCAATAGTAACTCTGAATGTGAACGGGCTTAATGACCCCATCAAAAGGCGCAGGGTTTCAGACTGGATAAAAAAGCAGGACCCATCTATTTGCTGTCTACAAGAGACTCATTTTAGACAGAAGGACACCTACAGCCTGAAAATAAAAGGTTGGAGAACCATTTACCATTCGAATGGTCCTCAAAAGAAAGCAGGGGTAGCCATCCTTATATCAGATAAACTAAAATTTACCCCAAAGACTGTAGTGAGAGATGAAGAGGGACACTATATCATACTTAAAGGATCTATTCAACAAGAGGACTTAACAATCCTCAATATATATGCTCCGAATGTGGGAGCTGCCAAATATATAAATCAATTATTAAGCAAAGTGAAGAAATACTTAGATAATAATACACTTATACTTGGTGACTTCAATCTAGCTCTTTCTATACTCGATAGGTCTTCTAAGCAAAACATCTCCAAAGAAACGAGAGCTTTAAATGATACACTGGACCAGATGGATTTCACAGATATCTACAGAACTTTACATCCAAACTCAACTGAATACACATTCTTCTCAAGTGCACATGGAACTTTCTCCAGAATAGACCACATATTGGGTCACAAATAGGGTCTGAACCGATACCAAAAGATTGGGATTGTCCCCTGCATATTCTCGGACCATAATGCCTTGAAATTAGAACTAAATCACAACAAGAAGTTTGGAAGGACCTCAAACACATGGAGGTTAAGGACCATCCTGCTAAAAGATAAAAGGGTCAACCAGGAAATTAAGGAAGAATTAAAAAGATTCATGGAAACTAATGAGAATGAAGATACAACTGTTCAAAATCTTTGGGATGCAGCAAAAGCAGTCCTAAGGGGGAAATACATCGCAATACAAGCATCCATTCAAAAACTGGAAAGAACTCAAATACAAAAGCTAACCTTACACATAAAGGAGCTAGAGAAAAAACAGCAAATAGATCCTACACCCAAGAGAAGAAGGGAGTTAATAAAGATTCGAGCAGAACTCAACGAAATCGAGACCAGAAGAACTGTGGAACAGATCAACAGAACCAGGAGTTGGTTCTTTGAAAGAATTAATAAGATAGATAAACCATTAGCCAGCCTTATTAAAAAGAAGAGAGAGAAGACTCAAATTAATAAAATCATGAATGAGAAAGGAGAGATCACTACCAACACCAAGGAAATACAAACGATTTTAAAAACATATTATGAACAGCTATACGCCAACAAATTAGGCAATCTAGAAGAAATGGACGCATTCCTGGAAAGCCACAAACTACCAAAACTGGAACAGGAAGAAATAGAAAACCTGAACAGGCCAATAACCAGGGAGGAAATTGAAGCAGTCATCAAAAACCTCCCAAGACACAAGAGTCCAGGGCCAGATGGCTTCCCAGGAGAATTTTATCAAACGTTTAAAGAAGAAATCATACCTATTCTCCTAAAGCTGTTTGGAAAGATAGAAAGAGATGGAGTACTTCCAAATTCGTTCTATGAAGCCAGCATCACCTTAATTCCAAAGCCAGACAAAGACCCCGCCAAAAAGGAGAATTACAGACCAATATCCCTGATGAACATGGATGCAAAAATTCTCAACAAGATACTGGCCAATAGGATCCAACAGTACATTAAGAAAATTATTCACCATGACCAAGTAGGATTTATCCCTGGGACACAAGGCTGGTTCAACACCCGTAAAACAATCAATGTGATTCATCATATCAGCAAGAGAAAAACCAAGAACCATATGATCCTCTCATTGGATGCAGAGAAAGCATTTGACAAAATACAGCATCCATTCCTGATTAAAACTCTTCAGAGTGTAGGGATAGAGGGAACATTCCTCGACATCTTAAAAGCCATCTATGAAAAGCCCACAGCAAATATCATTCTCAATGGGGAAGCACTGGGAGCCTTTCCCCTAAGATCAGGAACAAGACAGGGATGTCCACTCTCACCACTGCTATTCAACATAGTACTGGAAGTCCTAGCCTCAGCAATCAGACAACAAAAAGACATTAAAGGCATTCAAATTGGCAAAGAAGAAGTCAAACTCTCCCTCTTCGCCGATGACATGATACTCTACGTAGAAAACCCAAAAGTCTCCACCCCAAGATTGCTAGAACTCATACAGCAATTCGGTAGCGTGGCAGGATACAAAATCAATGCCCAGAAGTCAGTGGCATTTCTATACACTAACAATGAGACTGAAGAAAGAGAAATTAAGGAGTCAATCCCATTTACAATTGCACCCAAAAGCATAAGATACCTAGGAATAAACCTCACCAAAGATGTAAAGGATCTATACCCTCAAAACTATAGAACACTTCTGAAAGAAATTGAGGAAGACACAAAGAGATGGAAAAATATTCCATGCTCATGGATTGGCAGAATTAATATTGTGAAAATGTCAATGTTACCCAGGGCAATATACACGTTTAATGCAATCCCTATCAAAATACCATGGACTTTCTTCAGAGAGTTAGAACAAATTATTTTAAGATTTGTGTGGAATCAGAAAAGACCCCGAATAGCCAGGGGAATTTTAAAAAAGAAAACCATATCTGGGGGCATCACAATGCCAGATTTCAGGTTGTACTACAAAGCTGTGGTCATCAAGACAGTGTGGTACTGGCACAAAAACAGACACATAGATCAGTGGAACAGAATAGAGAATCCAGAAGTGGACCCTGAACTTTATGGGCAACTAATATTCGATAAAGGAGGAAAGACTATCCATTGGAAGAAAGACAGTCTCTTCAATAAATGGTGCTGGGAAAATTGGACATCCACATGCAGAAGAATGAAACTAGACCACTCTCTTTCACCATACACAAAGATAAACTCAAAATGGATGAAAGATCTAAATGTGAGACAAGATTCCATCAAAATCCTAGAGAAGAACACAGGCAACACCCTTTTTGAACTCGGCCATAGTAACTTCTTGCAAGATACATCCACGAAGGCAAAAGAAACAAAAGCAAAAATGAACTATTGGGACTTCATCAAGATAAGAAGCTTTTGCACAGCAAAGGATACAGTCAACAAAACTCAAAGACAACCTACAGAATGGGAGAAGATATTTGCAAATGACATATCAGACAAAGGGCTAGTTTCCAAGATCTATAAAGAACTTATTAAACTCAACACCAAAGAAACAAACAATCCAATCATGAAATGGGCAAAAGACATGAACAGAAATCTCACAGAGGAAGACATAGACATGGCCAACATGCATATGAGAAAATGCTCTGCATCACTTGCCATCAGGGAAATACAAATCAAAACTACAATGAGATACCACCTCACACCAGTGAGAATGGGGAACATTAACAAGGCAGGAAACAACAAATGTTGGAGAGGATGCGGAGAAAAGGGAACCCTCCTACACTGTTGGTGGGAATGTGAACTGGTGCAGCCACTCTGGAAAACTGTGTGGAGGTTCCTCAAACAGTTAAAAATATACCTGCCCTACGACCCAGCAATTGCACTGTTGGGGATTTACCCCAAAGATACAAATGCAATGAAACGCCGGGACACCTGCACCCCGATGTTTCTAGCAGCAATGGCCACTATAGCCAAACTGTGGAAGGAGCCTCGGTGTCCAACGAAAGATGAATGGATAAAGAAGATGTGGTTTATGTATACAATGGAATATTACTCAGCTATTAGAAATGACAAATACCCACCATTTGCTTCAACGTGGATGGAACTGGAGGGTATTATGCTGAGTGAAGTAAGTCAGTCGGAGAAGGACAAACATTATATGTTCTCATTCATTTGGGGAATATAAATAATAGTGAAAGGGAATATAAGGGAAGGGAGAAGAAATGTGTGGGAAATATCAGAAAGGGAGACAGAACGTAAAGACTGCTAACTCTGGGAAACGAACTAGGGGTGGTAGAAGGGGAGGAGGGCGGGGGGTGGGAGTGAATGGGTGACGGGCACTGGGTATTATTCTGTATGTTAGTAAATTGAACACCAATAAAAAAAAAAAAAAAAAAAAAAAAAAAAAAAGAAAACCAA	N	.	PASS	PRECISE;SVMETHOD=Snifflesv1.0.12;CHR2=chr7;END=26027776;STD_quant_start=0.577350;STD_quant_stop=0.697982;Kurtosis_quant_start=19.157376;Kurtosis_quant_stop=15.277512;SVTYPE=DEL;SUPTYPE=AL,SR;SVLEN=-6440;STRANDS=+-;STRANDS2=37,41,37,41;RE=78;REF_strand=28,41;Strandbias_pval=0.411817;AF=0.530612	GT:DR:DV	0/1:69:78
chr7	26183866	27159	TTTTTTAATTTTTATTTATTTATGATAGTCACAGAGAGAGAGAGAGGCGCAGAGACACAGGCAGAGGGAGAAGCAGGCTCCATGCACCGGGAGCCCGATGTGGGATTCGATCCCGGGTCTACCAGGATCGCGCCCTGGGCCAAAGGCAGGCGCCAAACCGCTGCGCCACCCAGGGATCCCTTTTTTTTTTTTTA	N	.	PASS	PRECISE;SVMETHOD=Snifflesv1.0.12;CHR2=chr7;END=26184061;STD_quant_start=1.179536;STD_quant_stop=0.000000;Kurtosis_quant_start=10.295673;Kurtosis_quant_stop=9.641317;SVTYPE=DEL;SUPTYPE=AL;SVLEN=-195;STRANDS=+-;STRANDS2=29,18,29,18;RE=47;REF_strand=51,40;Strandbias_pval=0.587208;AF=0.34058	GT:DR:DV	0/1:91:47
chr7	26190603	27160	N	TCACTTTTTTTTTTTTTTTTTTTTTTTTTATTTTTATGATAGTCACAGACGAGACGAGAGAAGAGAGGCAGAGAGACACAGGCAAAGGGAGAGCAGGCTCCATGCACCGGGAGCCTGATGTGGGATTCGATCCCGGGCTCTCCCGGATCGTGCCCTGGGCCAAATGCAGGCACCAAACCCGCTGCGCCCAACCAGGGATCCCTCTA	.	PASS	PRECISE;SVMETHOD=Snifflesv1.0.12;CHR2=chr7;END=26190612;STD_quant_start=3.927922;STD_quant_stop=4.636809;Kurtosis_quant_start=5.151714;Kurtosis_quant_stop=0.236651;SVTYPE=INS;SUPTYPE=AL;SVLEN=204;STRANDS=+-;STRANDS2=12,17,12,17;RE=29;REF_strand=57,54;Strandbias_pval=0.406244;AF=0.207143	GT:DR:DV	0/0:111:29
chr7	26200549	27161	AAAAAAAAAGAATGGGGGATCCCTGGGTGGCGCAGCGGTTTGGCGCCTGCCTTTGGCCCAGGGCGCGATCCTAGAGACCCGGGATCGAATCCCACATCAGGCTCCCGGTGCATGGAGCCTGCTTCTCCCTCTGCCTGTGTCTCTGCCTCTCTCTCTCTCTCTCTCTCTCTGTGACTATCATAAATAAATTTTGAAAA	N	.	PASS	PRECISE;SVMETHOD=Snifflesv1.0.12;CHR2=chr7;END=26200747;STD_quant_start=0.000000;STD_quant_stop=1.000000;Kurtosis_quant_start=0.243836;Kurtosis_quant_stop=-0.786194;SVTYPE=DEL;SUPTYPE=AL;SVLEN=-198;STRANDS=+-;STRANDS2=19,14,19,14;RE=33;REF_strand=60,46;Strandbias_pval=1;AF=0.23741	GT:DR:DV	0/0:106:33
chr7	26206771	27162	AAATCTCCTTAACTCTCTCTGTGTCTCTCATGAATAAATAAATAAATAAAATCTTTTAAAAAAAAAAAAAAAAAG	N	.	PASS	PRECISE;SVMETHOD=Snifflesv1.0.12;CHR2=chr7;END=26206849;STD_quant_start=2.033060;STD_quant_stop=1.183216;Kurtosis_quant_start=-1.891039;Kurtosis_quant_stop=-1.778269;SVTYPE=DEL;SUPTYPE=AL;SVLEN=-78;STRANDS=+-;STRANDS2=19,12,19,12;RE=31;REF_strand=41,45;Strandbias_pval=0.214662;AF=0.264957	GT:DR:DV	0/0:86:31
chr7	26221640	27163	AAAAAAAAAAAAAAAAAAAAAAAAAAAAAAAAAAAAA	N	.	FAIL_NOTPRECISE	IMPRECISE;SVMETHOD=Snifflesv1.0.12;CHR2=chr7;END=26221674;STD_quant_start=0.000000;STD_quant_stop=10.398578;Kurtosis_quant_start=1.175897;Kurtosis_quant_stop=-2.058242;SVTYPE=DEL;SUPTYPE=AL;SVLEN=-34;STRANDS=+-;STRANDS2=22,24,22,24;RE=46;REF_strand=29,40;Strandbias_pval=0.570019;AF=0.4	GT:DR:DV	0/1:69:46
chr7	26252304	27164	AACTAGGGATCCCTGGGTGGCACAGCGGTTTGGTGCCTGCCTTTGGCCCAGGGCACGATCCTGGAGACCCAGGATCGAATCCCACATCGGGCTCCCTGCATGGAGCCTGCTTCTCCCTCTGCCTATGTCTCTGCCTCTCTCTCTCTCTGTGTGACTATCATGAATAAATAAATAAAATCTTTAAAAAAAAAAAAAGACTCT	N	.	PASS	PRECISE;SVMETHOD=Snifflesv1.0.12;CHR2=chr7;END=26252505;STD_quant_start=3.346640;STD_quant_stop=3.591657;Kurtosis_quant_start=-1.896731;Kurtosis_quant_stop=2.374092;SVTYPE=DEL;SUPTYPE=AL;SVLEN=-201;STRANDS=+-;STRANDS2=10,11,10,11;RE=21;REF_strand=42,39;Strandbias_pval=0.808855;AF=0.205882	GT:DR:DV	0/0:81:21
chr7	26258239	27165	CTTCATTTTTTTTTTTTTTTTTTTTTTTATTTTTTTTTTTTATTTTATTTTTTTATTTTTTTTTATTGGTGTTCAATTTACTAACATACAGAATAACACCCAGTGCCCGTCACCCATTCACTCCCACCCCCCGCCCTCCTCCCCTTCTACCACCCCTAGTTCGTTTCCCAGAGTTAGCAGTCTTTATGTTCTGTCTCCCTTTCTGATATTTCCCACACATTTCTTCTCCCTTCCCTTATTTTCCCTTTCACTATTATTTATATTCCCCAAATGAATGAGAACATATAATGTTTGTCCTTCTCCGACTGACTTACTTCACTCAGCATAATACCCTCCAGTTCCATCCACGTTGAAGCAAATGGTGGGTATTTGTCATTTCTAATAGCTGAGTAATATTCCATTGTATACATAAACCACATCTTCTTTATCCATTCATCTTTCGTTGGACACCGAGGCTCCTTCCACAGTTTGGCTATCGTGGCCATTGCTGCTAGAAACATCGGGGTGCAGGTGTCCCAGCGTTTCATTGCATTTGTATCTTTGGGGTAAATCCCCAACAGTGCAATTGCTGGGTCGTAGGGCAGGTCTATTTTTAACTCTTTGAGGAACCTCCACACAGTTTTCCACAGTGGCTGCACCAGTTCACATTCCCACCAACAGTGTAAGAGGGTTCCCTTTTCTCCACATCCTCTCCAACATTTGTTGTTTCCTGCCTTGTTAATTTTTCCCATTCTCACTGGTGTGAGGTGGTATCTCATTGTGGTTTTGATTTGTATTTCCCTGATGGCAAGTGATGCAGAGCATTTTCTCATGTGCATGTTGGCCATGTCTATGTCTTCTTCTGTGAGATTTCTGTTCATGTCTTTTGCCCATTTCATGATTGGATTGTTTGTTTCTTTGGTGTTGAGTTTAATAAGTTCTTTATAGATCTTGGAAACTAGCCCTTTATCTGATATGTCATTTGCAAATATCTTCTCCCATTCTGTAGGTTGTCTTTGAGTTTTGTTGACTGTATCCTTTGCTGTGCAAAAGCTTCTTATCTTGATGAAGTCCCAATAGTTCATTTTTGCTTTTGTTTCTTTTGCCTTCGTGGATGTATCTTGCAAGAAGTTACTATGGCCGAGTTCAAAAAGGGTGTTGCCTGTGTTCTTCTCTAGGATTTTGATGGAATCTTGTCTCACATTTAGATCTTTCATCCATTTTGAGTTTATCTTTGTGTATGGTGAAAGAGAGTGGTCTAGTTTCATTCTTCTGCATGTGGATGTCCAATTTTCCCAGCACCATTTATTGAAGAGACTGTCTTTCTTCCAATGGATAGTCTTTCCTCCTTTATCGAATATTAGTTGCCCATAAAGTTCAGGGTCCACTTCTGGATTCTCTATTCTGTTCCACTGATCTATGCGTCTGTTTTTGTGCCAGTACCACACTGTCTTGATGACCACAGCTTTGTAGTACAACCTGAAATCTGGCATTGTGATGCCCCCAGATATGGTTTTCTTTTTTAAAATTCCCCTGGCTATTCGGGGTCTTTTCTGATTCCACACAAATCTTAAAATAATTTGTTCTAACTCTCTGAAGAAAGTCCATGGTATTTTGATAGGGATTGCATTAAACGTGTATATTGCCCTGGGTAACATTGACATTTTCACAATATTAATTCTGCCAATCCATGAGCATGGAATATTTTTCCATCTCTTTGTGTCTTCCTCAATTTCTTTCAGAAGTGTTCTATAGTTTTGAGGGTATAGATCCTTTACATCTTTGGTGAGGTTTATTCCTAGGTATCTTATGCTTTTGGGTGCAATTGTAAATGGGATTGACTCCTTAATTTCTCTTTCTTCAGTCTCATTGTTAGTGTATAGAAATGCCACTGACTTCTGGGCATTGATTTTGTATCCTGCCACGCTACCGAATTGCTGTATGAGTTCTAGCAATCTTGGGGTGGAGACTTTTGGGTTTTCTATGTAGAGTATCATGTCATCGGCGAAGAGGGAGAGTTTGACTTCTTCTTTGCCAATTTGAATGCCTTTAATGTCTTTTTGTTGTCTGATTGCTGAGGCTAGGACTTCCAGTACTATGTTGAATAGCAGTGGTGAGAGTGGACATCCCTGTCTTGTTCCTGATCTTAGGGGAAAGGCTCCCAGTGCTTCCCCATTGAGAATGATATTTGCTGTGGGCTTTTCATAGATGGCTTTTAAGATGTCGAGGAATGTTCCCTCTATCCCTACACTCTGAAGAGTTTTGATCAGGAATGGATGCTGTATTTTGTCAAATGCTTTCTCTGCATCCAATGAGAGGATCATATGGTTCTTGGTTTTTCTCTTGCTGATATGATGAATCACATTGATTGTTTTACGGGTGTTGAACCAGCCTTGTGTCCCAGGGATAAATCCTACTTGGTCATGGTGAATAATTTTCTTAATGTACTGTTGGATCCTATTGGCCAGTATCTTGTTGAGAATTTTTGCATCCATGTTCATCAGGGATATTGGTCTGTAATTCTCCTTTTTGGCGGGGTCTTTGTCTGGCTTTGGAATTAAGGTGATGCTGGCTTCATAGAACGAATTTGGAAGTACTCCATCTCTTTCTATCTTTCCAAACAGCTTTAGGAGAATAGGTATGATTTCTTCTTTAAACGTTTGATAAAATTCTCCTGGGAAGCCATCTGGCCCTGGACTCTTGTGTCTTGGGAGGTTTTTGATGACTGCTTCAATTTCCTCCCTGGGGTATGGCCTGTTCAGGTTTTCTATTTCTTCCTGTTCCAGTTTTGGTAGTTTGTGGCTTTCCAGGAATGCGTCCATTTCTTCTAGATTGCCTAATTTATTGGCGTAAGCTGTCATAATATGTTTCTTAAATCGTTTGTAGCTTCCTGGGTGTTGGTAGTGATCTCTCCTTTCTCATTCACTGATTTTATTAATTTGAGTCTTCTCTCTCTTCTTTTAATAAGGCTGGCTAATGGTTTATCTATCTTATTAATTCTTTCAAAGAACCAACTCCTGGTTCTGTTGATCTGTTCCACAGTTCTTCTGGTCTCGATTTCGTTGAGTTCTGCTCGAATCTTTATTAGCTCCCTTCTTCTCTTGGGTGTAGGATCTATTTGCTGTTTTTTCTCTAGCTCCTTTATGTGTAAGGTTAGCTTTTGTATTTGAGTTCTTTCCAGTTTTTGAATGGATGCTTGTATTGCGATGTATTTCCCCCTTAGGACTGCTTTTGCTGCATCCCAAAGATTTTGAACGGTTGTATCTTCATTCTCATTAGTTTCCATGAATCTTTTTAATTCTTCCTTAATTTCCTGGTTGACCCTTTTATCTTTTAGCAGGATGGTCCTTAACCTCCATGTGTTTGAGGTCCTTCCAAACTTCTTGTTGTGATTTAGTTCTAATTTCAAGGCATTATGGTCCGAGAATATGCAGGGGACAATCCCAATCTTTTGGTATCGGTTCAGACCCGATTTGTGACCCAATATGTGGTCTATTCTGGAGAAAGTTCCATGTGCGCTTGAGAAGAATGTGTATTCAGTTGAGTTTGGATGTAAAGTTCTGTAGATATCTGTGAAATCCATCTGGTCCAGTGTATCATTTAAAGCTCTCGTTTCTTTGGAGATGTTTTGCTTAGAAGACCTATCAAGTATAGAAAGAGCTAGATTGAAGTCACCAAGTATAAGTGTATTATTATCTAAGTATTTCTTCACTTTGGTTAATAATTGATTTATATATTTGGCAGCTCCCACATTCGGAGCATATATATTGAGGATTGTTAAGTCCTCTTGTTGAATAGATCCTTTAAGTATGATATAGTGTCCCTCTTCATCTCTCACTACAGTCTTTGGGGTAAATTTTAGTTTATCTGATATAAGGATGGCTACCCCTGCTTTCTTTTGAGGACCATTCGAATGGTAAATGGTTCTCCAACCTTTTATTTTCAGGCTGTAGGTGTCCTTCTGTCTAAAATGAGTCTCTTGTAGACAGCAAATAGATGGGTCCTGCTTTTTTATCCAGTCTGAAACCCTGCGCCTTTTGATGGGGTCATTAAGCCCGTTCACATTCAGAGTTACTATTGAGAGATATGAGTTTAGTGTCATCATGATATCTATTCAGTCTTTGTTTTTGTGGACTGTTCCACTGAACTTCTTCTTAAAGGGGAATTTTAAGAGGCCCCCTTAAAATTTCTTGCAGAGCTGGTTTGGAGGTCACATATTCTTTTAGTTGCTGCCTGTCTTGGAAGCTCTTTATCTCTCCTTCCATTTTGAATGAGAGCCTTGCTGGATAAAGTATTCTTGGTTGCATGTTCTTTTCATTTAGGACCCTGAATATATCCTGCCAGCCCTTTCTGGCCTGCCAGGTCTCTGTGGAGAGGTCTGCTGTTACCCTAATACTCCTCCCCATAAAAGTCAGGGATTTCTTGTCTCTTGCTGCTTTAAGGATCTTCTCCTTATCTTTGGAATTTGCAAGCTTCACAATTAAATGTCGAGGTGTTGAACGGTTTTTATTGATTTTAGGGGGGGATCTCTCTATTTCCTGGATCTGAATGCCTGTTTCCCTTCCCAGATTAGGAAAGTTTTCAGCTAGAATTTGTTCAAATACATATTCTGGCCCTCTGTCCCTTTCGGCGCCCTCGGGAACCCCAATTAAACGTAGGTTTTTCTTCCTCAGGCTGTCGTTTATTTCCCTTAATCTATCTTCATGGTCTTTTAATTGTTTGTCTCTTTTTTCCTCAGTTTCCCTCTTTGCTGTCAACTTGTCTTCTAGGTCACTCACTCGTTCTTCCACCTCGTTAACCCTCGTCGTTAGGACTTCTAGTTTGGATTGCATCTCATTCAATTGGTTTTTAATTTCTGCCTGATTAGCTCTAAATTCTGCAGTCATGAAGTCTCTTGAGTCCTTTATACTTTTTTCTAGAGCCACCAGTAGCTGTATAATAGTGCTTCTGAATTGGCTTTCTGACATTGAATTGTAATCCAGATTTTGTAACTCTGTGGGAGAGAGGACTGTTTCTGATTCTTTCTTTTGAGGTGAGGTTTTCCTTCTAGTCATTTTGCTCAGTGCAGAGTGGCCAAAAGCAAGTTGTATTGGGAAAAAGAGAAAAAGAGAGGAGAGAAAGAAGGAAAGAAAAGAGAAAGAGAAAAAAAAAGGGAAGAAAAAGAAAAAAAAACGAAAAAAAAAAAAAAAAAAGAAGAAAAAGAGAAAGAAAAAGAAAGGAGAAAAAAAGGGGGTGGGGGAAGGAAACAAATCAAAAAGCAAAACAAAACAAAAACAAAAACAAAAACAAAAACAAAAACAAACAAAAAAAGAACCACCGGGGAGTATCTTCTGATTCTGTGTTCTTTAAGTCCCTTGGCTTCTCCTGGAAGTTGTCCGTCTAGCTGGTGTTCTGGGGGAGGGGCCTGTTGTGCTGATTTTCAGGTGTTAGCAGTTGGGGGAGCTGCTGTGCCCCTGCCTGGTGCAGGGCTCAGTGGGGGTTGTTTACCCCGTGAGGCCGCAGGAGGAACAGCCCCAGTGGCGGGGCCAGCTCTGGAGCCCTGGAGTCAGCCCCCGCAGGAACTCCTGAGCTCTCCGTCTGCCGGGCCTGGAGGCTCCGGGGCGGGGCCGCTGATCTGCTCAGCTGGGGCAGGAGCGTCCTCGCTGTCCTGGGCCCTCCCGGCCTCTGCCTGTCCCGGGGGAGGCCGGATCCCGGGCTGTGTCCCGGCGCCCTGTGCTCCGGGGCCTGCGCTGGTGGATTCGCGCTCCCGGGCCGCGCAACCCCCTCCGCGGAGCTGCCCCCCAAGCCCCTCCGAGCTGCTCCTGGAACCGCGCAGCCCCCTCCGCCGGGAGCCTCTTCCTCTGCCCGAGCCCCTCCGAGCTGCTCCGGGTCCCGCGGTGCGCGCTGCAGCCCTTAGGGAGCTCGGCGCACTCTCCCGGGGCGCAGGTGTCTGTTACTGTCCCGGGGAGCCCGAGGGCATCCCCGCCCTCCTGGGTCCTGCTCCACCTCCCCGCGAGCCCCTTTCCGCCCGGGAAGGTCGGTGCAGCTCCTGCTCCTCCGGGACGGGGCTCTCCCGTCCTGGGGACACTCGCCCCGGCCTCAGCCCGGCTCCTCGCGGGGCCCCTCCCCCTTGGAGGCCTTTGTTCCTTTACTTCTTTTTCCCTGTCTTCCTACCTTGATAGATGCGCGAACTCTTCTCACTGTAGCATTCCAGCTGGTCTCTCTTTAAATCTCAGGCCGAATTCATAGATTTTCAGGATAATTTGAAGGTTTTCTAGGTAGTTTGGTGGAGACAGGTGATTTGGAGACCCTACTCCTCCGCCATCTTGCTCCTCCCCCTCACCT	N	.	PASS	PRECISE;SVMETHOD=Snifflesv1.0.12;CHR2=chr7;END=26264531;STD_quant_start=1.018350;STD_quant_stop=1.000000;Kurtosis_quant_start=3.048067;Kurtosis_quant_stop=4.292253;SVTYPE=DEL;SUPTYPE=AL,SR;SVLEN=-6292;STRANDS=+-;STRANDS2=27,28,27,28;RE=55;REF_strand=36,26;Strandbias_pval=0.357852;AF=0.470085	GT:DR:DV	0/1:62:55
chr7	26264076	27166	N	GCCCGCAGCCCCCTCCGCGGAGCCGCCGCCCGAGCCACTTCAGCTGCTCGGGTCCCGCCGGGC	.	PASS	PRECISE;SVMETHOD=Snifflesv1.0.12;CHR2=chr7;END=26264080;STD_quant_start=0.707107;STD_quant_stop=3.253204;Kurtosis_quant_start=6.912955;Kurtosis_quant_stop=8.918183;SVTYPE=INS;SUPTYPE=AL;SVLEN=63;STRANDS=+-;STRANDS2=13,11,13,11;RE=24;REF_strand=24,19;Strandbias_pval=1;AF=0.358209	GT:DR:DV	0/1:43:24
chr7	26285162	27167	N	ATATAATATTATATATATATATATATAAGATAATAATATATATACT	.	PASS	PRECISE;SVMETHOD=Snifflesv1.0.12;CHR2=chr7;END=26285164;STD_quant_start=0.845154;STD_quant_stop=2.390457;Kurtosis_quant_start=0.635559;Kurtosis_quant_stop=0.605381;SVTYPE=INS;SUPTYPE=AL;SVLEN=44;STRANDS=+-;STRANDS2=12,17,12,17;RE=29;REF_strand=54,50;Strandbias_pval=0.401718;AF=0.218045	GT:DR:DV	0/0:104:29
chr7	26295982	27168	AATAAGATCTTTTTTTTTTTTTTTTAATTTTATTTATTTATGATAGGTACACAGTGAGAGAGAGAGAGAGAGGCAGAGACACAAGCAGAGGGAGAAGCAGGCTCCATGCACCAGGAGCCTGACGTGGGATTCGATCCCGGGTCTCCAGGATCGCGCCCTGGGCCAAAGGCAGGCGCTAAACCGCTGCGCCACCCAGGGA	N	.	PASS	PRECISE;SVMETHOD=Snifflesv1.0.12;CHR2=chr7;END=26296185;STD_quant_start=1.356466;STD_quant_stop=1.442221;Kurtosis_quant_start=8.872504;Kurtosis_quant_stop=2.752509;SVTYPE=DEL;SUPTYPE=AL;SVLEN=-203;STRANDS=+-;STRANDS2=31,20,31,20;RE=51;REF_strand=49,39;Strandbias_pval=0.596699;AF=0.366906	GT:DR:DV	0/1:88:51
chr7	26317054	27169	CCCTCTAGTAGATTTATTTTTTTTTTTTTTTTTTTTTTTTTTTTTTTTATTGGTGTTCAATTTACTAACATACAGAATAACACCCAGTGCCCGTCACCCATTCACTCCCACCCCCCGCCCTCCTCCCCTTCTACCACCCCTAGTTCGTTTCCCAGAGTTAGCAGTCTTTACGTTCTGTCTCCCTTTCTGATATTTCCCACACATTTCTTCTCCCTTCCCTTATTTTCCCTTTCACTATTATTTATATTCCCCAAATGAATGAGAACATATAATGTTTGTCCTTCTCCGACTGACTTACTTCACTCAGCATAATACCCTCCAGTTCCATCCACGTTGAAGCAAATGGTGGGTATTTGTCATTTCTAATAGCTGAGTAATATTCCATTGTATACATAAACCACATCTTCTTTATCCATTCATCTTTCGTTGGACACCGAGGCTTCTTCCACAGTTTGGCTATCGTGGCCATTGCTGCTAGAAACATCGGGGTGCAGGTGTCCCGGCGTTTCATTGCATTTGTCTCTTTGGGGAAAATCCCCAACAGTGCAATTGCTGGGTCGTAGGGCAGGTATATTTTTAACTGTTTGAGGAACCTCCACACAGTTTTCCAGAGTGGCTGCACCAGTTCACATTCCCACCAACAGTGTAAGAGGGTTCCCTTTTCTCCGCATCCTCTCCAACATTTGTTGTTTCCTGC	N	.	PASS	PRECISE;SVMETHOD=Snifflesv1.0.12;CHR2=chr7;END=26317751;STD_quant_start=4.008611;STD_quant_stop=2.274294;Kurtosis_quant_start=-2.019824;Kurtosis_quant_stop=22.535336;SVTYPE=DEL;SUPTYPE=AL,SR;SVLEN=-697;STRANDS=+-;STRANDS2=25,33,25,33;RE=58;REF_strand=45,52;Strandbias_pval=0.740302;AF=0.374194	GT:DR:DV	0/1:97:58
chr7	26320141	27170	N	AAGAAGAAGGAAGAAGAAGAAGAAGAAGAAAAGAAGAACGAAGAAGAAGAAGA	.	PASS	PRECISE;SVMETHOD=Snifflesv1.0.12;CHR2=chr7;END=26320144;STD_quant_start=4.777398;STD_quant_stop=6.254410;Kurtosis_quant_start=6.576646;Kurtosis_quant_stop=0.009460;SVTYPE=INS;SUPTYPE=AL;SVLEN=53;STRANDS=+-;STRANDS2=15,19,15,19;RE=34;REF_strand=48,49;Strandbias_pval=0.690919;AF=0.259542	GT:DR:DV	0/0:97:34
chr7	26325727	27171	N	AAAAAAAAAAAAAAAAAAAACAGCGTGATCCCTGGGTGGCCCGCAGCGGTTTTAGCGCCTGCCTTTGGCCCAGGCCGCGATCCTGGAGACCCGGGATTCACTTCCCACTTCGGCTCCCGGTGCATGGAGCCTGCTTCTCCCTCTGCCTATGTTCTCTGCCCCTCCCCTCTCTCTCTCTGTGTGGACTATCCATAACTAAATAAGAAATAAATAAAATCTTAAAAAAA	.	PASS	PRECISE;SVMETHOD=Snifflesv1.0.12;CHR2=chr7;END=26325736;STD_quant_start=2.712405;STD_quant_stop=7.299706;Kurtosis_quant_start=7.681837;Kurtosis_quant_stop=-0.539073;SVTYPE=INS;SUPTYPE=AL;SVLEN=220;STRANDS=+-;STRANDS2=13,15,13,15;RE=28;REF_strand=47,48;Strandbias_pval=0.831842;AF=0.227642	GT:DR:DV	0/0:95:28
chr7	26365582	27172	N	GTGTTGGATCCCTGGGGTGGCGCAAGCGTTTGGCGCCTGCCTTTGGCCCCGTGAGCGTGATCTGGAGCCCCGGGATCGAATCCCATATCTGGCTCTCCCGATGCTATGGAGCCTGCTTCTCCCTCTGCCTGTGGTCTCTGCCTCTCTCTCTCCTCTCTCTCTCTCTCCTCAGTAATAAATTAAAAATTAAAAAAACACAAAAAAAAACGCAGC	.	PASS	PRECISE;SVMETHOD=Snifflesv1.0.12;CHR2=chr7;END=26365588;STD_quant_start=4.144451;STD_quant_stop=4.179783;Kurtosis_quant_start=2.830590;Kurtosis_quant_stop=9.241567;SVTYPE=INS;SUPTYPE=AL;SVLEN=215;STRANDS=+-;STRANDS2=14,21,14,21;RE=35;REF_strand=43,55;Strandbias_pval=0.842526;AF=0.263158	GT:DR:DV	0/0:98:35
chr7	26389504	27173	N	TCACTTTCATTCTCATTTTTTTGTTTTTTTTTTTTTTTTGTTTTTTTTTAAAAGGAAGATTATTCTTTTTTATGAGAGAAGAGAGAGAGAGAGAGATAGGCAGAGACAGCAGGCAAGAGGGAGAAAGCAGGCTCCATGTAACCGGGGGCCATGACGTGGGGGATTCGATCCCTGGGTCGCCCAGGATCGCGCCTGGGCCAAAGGCCGGACGCCAAAGAACCCGTGCGCCAACCAGGGCCCAT	.	PASS	PRECISE;SVMETHOD=Snifflesv1.0.12;CHR2=chr7;END=26389518;STD_quant_start=4.195235;STD_quant_stop=9.029581;Kurtosis_quant_start=6.069001;Kurtosis_quant_stop=3.332308;SVTYPE=INS;SUPTYPE=AL,SR;SVLEN=228;STRANDS=+-;STRANDS2=15,15,15,15;RE=30;REF_strand=48,47;Strandbias_pval=1;AF=0.24	GT:DR:DV	0/0:95:30
chr7	26466435	27174	CTTTCTTTCTTTCTTTCTTTCTTTCTTTCTTTCTTTCTTTC	N	.	PASS	PRECISE;SVMETHOD=Snifflesv1.0.12;CHR2=chr7;END=26466471;STD_quant_start=4.317407;STD_quant_stop=3.000000;Kurtosis_quant_start=-1.910756;Kurtosis_quant_stop=-1.733716;SVTYPE=DEL;SUPTYPE=AL;SVLEN=-36;STRANDS=+-;STRANDS2=26,24,26,24;RE=50;REF_strand=64,54;Strandbias_pval=0.86608;AF=0.297619	GT:DR:DV	0/0:118:50
chr7	26558183	27175	CATGATTNNNNNNNNNNNNNNNNNNNNNNNNNNNNNNNNNNNNNNNNNNNNNNNNNNNNNNNNNNNNNNNNNNNNNNNNNNNNNNNNNNNNNNNNNNNNNNNNNNNNNNNNNATATACATGCAT	N	.	FAIL_GAP	PRECISE;SVMETHOD=Snifflesv1.0.12;CHR2=chr7;END=26558315;STD_quant_start=2.789943;STD_quant_stop=4.006751;Kurtosis_quant_start=0.000649;Kurtosis_quant_stop=3.795965;SVTYPE=DEL;SUPTYPE=AL;SVLEN=-132;STRANDS=+-;STRANDS2=36,39,36,39;RE=75;REF_strand=37,40;Strandbias_pval=1;AF=0.493421	GT:DR:DV	0/1:77:75
chr7	26576023	27176	AAAATGGCCATATTTCCTGCCTTGTTAATTTTCCCCATTCTCACTGGTTTATGTATACAATGGAATATTACTCAGCTATTAGAAATGACAAATACCCACCATTTGCTTCAACGTGGATGGAACTGGAGGGTATTATGCTGAGTGAAGTAAGCCAGTCGGAGAAGGACAAACATTATATGTTCTCATTCATTTGGGGAATATAAATAATAGTGAAAGGGAATATAAGGGAAGGGGGAAGAAATGTGTGGGAAATATCAGAAAGGGAGACAGAACGTAAAGACTGCTAACTCTGGGAAACGAACTAGGGGTGGTAGAAGGGGAGGAGGGCGGGGGGTGGGAGTGAATGGGTGACGGGCACTGGGGGTTGGTTATTCTGTATGTTAGTAAATTGAACACCAATAAAAAATAAATTAAAAAAAAAAGAAAA	N	.	PASS	PRECISE;SVMETHOD=Snifflesv1.0.12;CHR2=chr7;END=26576450;STD_quant_start=2.755160;STD_quant_stop=1.261312;Kurtosis_quant_start=15.545458;Kurtosis_quant_stop=-1.596431;SVTYPE=DEL;SUPTYPE=AL,SR;SVLEN=-427;STRANDS=+-;STRANDS2=21,24,21,24;RE=45;REF_strand=36,41;Strandbias_pval=1;AF=0.368852	GT:DR:DV	0/1:77:45
chr7	26584379	27177	N	ACCAAAAAAAAAAAAAAAAAAAAAAAAAAAAAACAAAAAATATTCAAAAAGAAAGGGGGAAAAAAAGGTAAAACGAGGCAAGCAAAAAAAC	.	FAIL_NOTPRECISE	IMPRECISE;SVMETHOD=Snifflesv1.0.12;CHR2=chr7;END=26584379;STD_quant_start=14.240786;STD_quant_stop=34.110116;Kurtosis_quant_start=-0.520945;Kurtosis_quant_stop=-0.537594;SVTYPE=INS;SUPTYPE=AL;SVLEN=80;STRANDS=+-;STRANDS2=0,11,0,11;RE=11;REF_strand=41,43;Strandbias_pval=0.00204168;AF=0.115789	GT:DR:DV	0/0:84:11
chr7	26592436	27178	TTTCTTTCTTTCTTTCTTTCTTTCTTTCTTTCTTTCTTTCTTTCTTT	N	.	STRANDBIAS	PRECISE;SVMETHOD=Snifflesv1.0.12;CHR2=chr7;END=26592483;STD_quant_start=1.717556;STD_quant_stop=2.085665;Kurtosis_quant_start=-0.171482;Kurtosis_quant_stop=-0.268448;SVTYPE=DEL;SUPTYPE=AL;SVLEN=-47;STRANDS=+-;STRANDS2=7,34,7,34;RE=41;REF_strand=43,53;Strandbias_pval=0.00195245;AF=0.29927	GT:DR:DV	0/0:96:41
chr7	26615212	27179	N	TATTATACGAACATCTGACGTACTTTTAAAATTTATATACATGAGATTGTTACGAGGGCTGTGTTAATAAGTTTGGACATATGGCTCGGAGGTAATCAGAAAAAAAATTGACATTGAACATGGTTTCTAAAAACCTTTTGAATGTTTGTTGTTATTGCCTTTTGCTAACACTATGGCGAAAATAATATACAGATAACAAACAAACTTTTTTTGGCCTCACCCTTGCTTGTTGCTGTTTGCCTTCAAACATCTTGCCTATTTCCTCACAAACCGTGGTAAAGACTAACAAAAGGCACGATGCTTAAAGCTCAGCAACCTTTTGGCAGAGCATTATTGGTGCAC	.	FAIL_NOTPRECISE	IMPRECISE;SVMETHOD=Snifflesv1.0.12;CHR2=chr7;END=26615217;STD_quant_start=87.304066;STD_quant_stop=85.208568;Kurtosis_quant_start=-0.387391;Kurtosis_quant_stop=-0.905405;SVTYPE=INS;SUPTYPE=AL,SR;SVLEN=325;STRANDS=+-;STRANDS2=11,7,11,7;RE=16;REF_strand=46,35;Strandbias_pval=0.797299;AF=0.164948	GT:DR:DV	0/0:81:16
chr7	26625701	27180	N	CTCTCCCTTCCCTCCCTTCTTCCTTATCTTCTTTCTTTCTGCTTCTTTCCTTTCTTTTCTTTCTTTCTCTTTC	.	FAIL_NOTPRECISE	IMPRECISE;SVMETHOD=Snifflesv1.0.12;CHR2=chr7;END=26625727;STD_quant_start=36.267065;STD_quant_stop=54.915389;Kurtosis_quant_start=-0.954406;Kurtosis_quant_stop=-0.882757;SVTYPE=INS;SUPTYPE=AL,SR;SVLEN=79;STRANDS=+-;STRANDS2=15,6,15,6;RE=21;REF_strand=38,32;Strandbias_pval=0.210236;AF=0.230769	GT:DR:DV	0/0:70:21
chr7	26632280	27181	ATTCTTAAAAAAAAAAAAAAAAAAAAAAAAAAAAAAAAAAAAAAAAAAAAAAAAAAAAAAAAAAAAAAGTGCA	N	.	PASS	PRECISE;SVMETHOD=Snifflesv1.0.12;CHR2=chr7;END=26632361;STD_quant_start=4.786757;STD_quant_stop=1.978141;Kurtosis_quant_start=-2.111970;Kurtosis_quant_stop=-1.899319;SVTYPE=DEL;SUPTYPE=AL;SVLEN=-81;STRANDS=+-;STRANDS2=21,25,21,25;RE=46;REF_strand=28,34;Strandbias_pval=1;AF=0.425926	GT:DR:DV	0/1:62:46
chr7	26637818	27182	TTTTGAGAAACAAACATTTTTATTTTTTTTATTTTTTTTATTTT	N	.	PASS	PRECISE;SVMETHOD=Snifflesv1.0.12;CHR2=chr7;END=26637860;STD_quant_start=3.778341;STD_quant_stop=4.160570;Kurtosis_quant_start=-1.836104;Kurtosis_quant_stop=-1.848583;SVTYPE=DEL;SUPTYPE=AL;SVLEN=-42;STRANDS=+-;STRANDS2=28,31,28,31;RE=59;REF_strand=36,42;Strandbias_pval=1;AF=0.430657	GT:DR:DV	0/1:78:59
chr7	26676932	27183	N	TTTTATTATTTATTCCTGATGACAAGAGTCCCGAGCTAGGCAGAGACACAGCAGAGAGGAGAAGCTACGGCTCCCAGCCCGTGAGCCCGACGTGGGACTCGATCCCTGGTCTCCAGGATCGCCGCCCTGGGTCAACATGCAGGCGCTAACCCGCTGCGCCACCCAGGGATCC	.	PASS	PRECISE;SVMETHOD=Snifflesv1.0.12;CHR2=chr7;END=26676932;STD_quant_start=0.000000;STD_quant_stop=4.242641;Kurtosis_quant_start=11.671986;Kurtosis_quant_stop=6.849661;SVTYPE=INS;SUPTYPE=AL;SVLEN=170;STRANDS=+-;STRANDS2=46,16,46,16;RE=62;REF_strand=69,34;Strandbias_pval=0.383776;AF=0.375758	GT:DR:DV	0/1:103:62
chr7	26740077	27184	N	CAGCAGAAGCAGACGAAAAGAAGAAAGAGAAGGA	.	FAIL_NOTPRECISE	IMPRECISE;SVMETHOD=Snifflesv1.0.12;CHR2=chr7;END=26740076;STD_quant_start=19.439884;STD_quant_stop=22.532804;Kurtosis_quant_start=-0.484454;Kurtosis_quant_stop=-1.300782;SVTYPE=INS;SUPTYPE=AL;SVLEN=68;STRANDS=+-;STRANDS2=2,21,2,21;RE=22;REF_strand=40,41;Strandbias_pval=0.000517575;AF=0.213592	GT:DR:DV	0/0:81:22
chr7	26751229	27185	N	ATGGTCTTCATTTGTATCTTTGGGGTAAATCCCAACGGGGGTGCAATTGCTGGGTCGAGGGCAGGGATAGTTTTAGACTGTTTTGAGGAAACCTCCACACAGTTTTCCAGAGGGGCTGCAACCAGTTCACATTCCCACACAACAGGTAAGAGGGTTCCCTTTTCTCCGCACTCTCCAACATTTGTTGTTTTACTGCCTTGTTAAAGTTTCCGCCCATTCTCACTGGTAAGTGAGGTGGTATCTCATTGTAGTTGTTTTGATTGTAGTTTCCCCGGATGGCAAAGTGATGCAGAGGCATTTTCTCAGATGCATGTTGGCATGTCTATGTCTCCTCTGGAGATTTCTTCTTTCATGTCCTTTTGCCCATTTCAGGATTGGGAAATGGTTGGTTGCTTTGGGGTTGAGTTGAATAAGTTCTTGAGAGATCTTGGAAACGAGCCCTTTATCGATATTCATTTGCAATATGCGTTCTTCCCCATTCTGTAGGTGTCTTTGAGTTTTGTTGGACTGTATCCGTTGCGGTACAAAAAGCCTTCGTATCTTATGAAGTCCCATAGTTCATTTTTGCTTTTGTGTCTTGTGGAGCCCTGTGTTGATGTATCTTGCAAAAGTTTACTATGGCCGAGTTCAAAAAGGGTGTTGCATGTGTTCTTCTGCACTAGGAGTTTGATGGAATCTTGTCTCACATTTAGATCTTTCATCCATTTTGAGTTTATCTTTGTGTATGGTGAAAGAGAGTGGTCTAGTTTTCATTCTTCGGCATGTGGATGTCCAATTTTCCGCAAGCACCATTTATTGAAGAGACTGTCTTTCGTTACAATGGATAGTCCTTCATCCTTTATCGAATATTAGTTTGCCCATAAATTCAGGGTCCACGGCTGGATTCTCGATTCTGTTCACTGATCGATGTGTCTGTTTTTTGTGCCAGTACCCACACTGTCCTTGATACCACAGCTTTGTAGTCCACAGGGAAATCTGGCATTGTAGATGCCCCCAGATGCATATGAAACGCCGGGAACACCTGCACACCGATGTTTTCTAGGCAGCAAATGGCCACTATAGGCCAACTGTGGAAGGAGGCCTCGTGTCCAACGAAAGATGAATGGATAAAGAAAATGTGGTTTATGTATACAATGGAAAAATATTACGCAGCTAGGAGAAATGACAAAATACCCACCATTTGCTTCAACGTGGAGGGAACCGGGAGGGTATTATGCTGGAGTGAAGTAAGTCAGGTCGGAGAAGGACAAACAGTATAGGTTCGCATTCATTTGGGGAATACTAAATAATAGTGAAAGGGAAAGAAGGGAAGGGAGAAGAAGATGTGTGGGAAATATCAGAAAGGGAGACAAGAACGTAAAGACGCTAACTCTGGAAAACGAACTAGGGGTGGTAGAGGGGAGGAGGGCGGGGGGTGGGAAGTGAATGGGGTGACGGGGCACGTGGGGGGGGGGTTAAATTAAAAAAAAAAAAAAAATTTTTGCCCCTGGTTTTATGATTAGTAAATTGCAACACCAATAAAAAACCACAAAGAAATAAAATAAAATAAAAATAAATAAATAAAAAAAAAAAAAAAAACAAAAAACGACTA	.	FAIL_NOTPRECISE	IMPRECISE;SVMETHOD=Snifflesv1.0.12;CHR2=chr7;END=26751252;STD_quant_start=6.906519;STD_quant_stop=67.746587;Kurtosis_quant_start=6.976033;Kurtosis_quant_stop=-1.261365;SVTYPE=INS;SUPTYPE=AL,SR;SVLEN=1571;STRANDS=+-;STRANDS2=5,9,5,9;RE=14;REF_strand=36,50;Strandbias_pval=0.774354;AF=0.14	GT:DR:DV	0/0:86:14
chr7	26774648	27186	N	CGGAACTCCGAAAGAAGAAAGAAAGAAAAAGAAAGAAAGAAAGAAAGAAGAAAGAAAAGAAAGAA	.	PASS	PRECISE;SVMETHOD=Snifflesv1.0.12;CHR2=chr7;END=26774662;STD_quant_start=8.357631;STD_quant_stop=6.066300;Kurtosis_quant_start=9.431966;Kurtosis_quant_stop=7.070276;SVTYPE=INS;SUPTYPE=AL;SVLEN=55;STRANDS=+-;STRANDS2=29,11,29,11;RE=40;REF_strand=43,23;Strandbias_pval=0.52162;AF=0.377358	GT:DR:DV	0/1:66:40
chr7	26775956	27187	AAAAGATTATTCTGAAAAAAAAAAAATAAATAAATAAATAAAA	N	.	PASS	PRECISE;SVMETHOD=Snifflesv1.0.12;CHR2=chr7;END=26775999;STD_quant_start=0.632456;STD_quant_stop=0.974679;Kurtosis_quant_start=-1.412443;Kurtosis_quant_stop=-1.198528;SVTYPE=DEL;SUPTYPE=AL;SVLEN=-43;STRANDS=+-;STRANDS2=27,13,27,13;RE=40;REF_strand=41,25;Strandbias_pval=0.677375;AF=0.377358	GT:DR:DV	0/1:66:40
chr7	26795161	27188	N	AGAAATAAAGAAAGAACGAAAAAAAGAAAAAAAGAAAGAAAGAAGAAATAAAGGAACTAAAAGC	.	FAIL_NOTPRECISE	IMPRECISE;SVMETHOD=Snifflesv1.0.12;CHR2=chr7;END=26795170;STD_quant_start=15.173991;STD_quant_stop=16.099301;Kurtosis_quant_start=-1.892859;Kurtosis_quant_stop=-0.068969;SVTYPE=INS;SUPTYPE=AL;SVLEN=63;STRANDS=+-;STRANDS2=23,10,23,10;RE=33;REF_strand=33,25;Strandbias_pval=0.267451;AF=0.362637	GT:DR:DV	0/1:58:33
chr7	26800370	27189	N	AAAGAAAAAAAGAAGCGAGAAACAAAAAAAGAAAAGTGGGAAAAGAGAAAAAAAAAAATAAAAAAAGAAAAGCCCGAAAAGAAAAAGAAAAGCAAGAACAAGAAAAAAAAAACACAACAAAAAAAAACA	.	FAIL_NOTPRECISE	IMPRECISE;SVMETHOD=Snifflesv1.0.12;CHR2=chr7;END=26800387;STD_quant_start=26.275464;STD_quant_stop=26.739484;Kurtosis_quant_start=-1.724867;Kurtosis_quant_stop=1.384110;SVTYPE=INS;SUPTYPE=AL;SVLEN=81;STRANDS=+-;STRANDS2=2,16,2,16;RE=18;REF_strand=40,34;Strandbias_pval=0.00116155;AF=0.195652	GT:DR:DV	0/0:74:18
chr7	26926175	27190	ATGTATAAGTATATATGTATGGTTAGTATAAGTTAGTATAA	N	.	PASS	PRECISE;SVMETHOD=Snifflesv1.0.12;CHR2=chr7;END=26926216;STD_quant_start=0.000000;STD_quant_stop=0.000000;Kurtosis_quant_start=-1.266967;Kurtosis_quant_stop=0.199361;SVTYPE=DEL;SUPTYPE=AL;SVLEN=-41;STRANDS=+-;STRANDS2=10,10,10,10;RE=20;REF_strand=35,40;Strandbias_pval=0.806587;AF=0.210526	GT:DR:DV	0/0:75:20
chr7	26986001	27191	N	TAAATAAATAAAAAAAATCGCTTCCTTCGGCGGCCTTTGGGGCTAAGATCAAGTGTAGTATCTGTTCTTATCAGTTTAA	.	PASS	PRECISE;SVMETHOD=Snifflesv1.0.12;CHR2=chr7;END=26986007;STD_quant_start=3.617590;STD_quant_stop=4.462403;Kurtosis_quant_start=8.907797;Kurtosis_quant_stop=5.453427;SVTYPE=INS;SUPTYPE=AL;SVLEN=73;STRANDS=+-;STRANDS2=27,19,27,19;RE=46;REF_strand=63,60;Strandbias_pval=0.4887;AF=0.272189	GT:DR:DV	0/0:123:46
chr7	26986680	27192	N	CTTTCTCACCCGATTTTTTTTTTTTCCTTAATGATTTATTTATTTATTTAATGATAGTCACAGCGAGAGAGAGAGGCAGAGACCCAGGTGCAGCGGGAGAAGCAGGCTCCATGCTGGAGCCCCGACGGTGGCTTCCATTCCCGGGTCTTCCCGCGATCGCGCCCCGGGCCAAACGGCAGGCGCCCACCCGCTGCCCACCCAGGGATCCCC	.	PASS	PRECISE;SVMETHOD=Snifflesv1.0.12;CHR2=chr7;END=26986691;STD_quant_start=4.065638;STD_quant_stop=4.158620;Kurtosis_quant_start=13.176050;Kurtosis_quant_stop=8.050323;SVTYPE=INS;SUPTYPE=AL;SVLEN=200;STRANDS=+-;STRANDS2=20,15,20,15;RE=35;REF_strand=60,60;Strandbias_pval=0.564761;AF=0.225806	GT:DR:DV	0/0:120:35
chr7	27011823	27193	AAATAAAAATAAAATAAAATAAATAAATAAATAAAAATT	N	.	PASS	PRECISE;SVMETHOD=Snifflesv1.0.12;CHR2=chr7;END=27011861;STD_quant_start=0.527046;STD_quant_stop=0.000000;Kurtosis_quant_start=0.802745;Kurtosis_quant_stop=1.092749;SVTYPE=DEL;SUPTYPE=AL;SVLEN=-38;STRANDS=+-;STRANDS2=25,12,25,12;RE=37;REF_strand=59,41;Strandbias_pval=0.431486;AF=0.270073	GT:DR:DV	0/0:100:37
chr7	27095649	27194	N	GCAAAATGAAAGAAACCAAAAAAACGACCAGAAACGAACCGAAAAACACACCAAAACACAA	.	FAIL_NOTPRECISE	IMPRECISE;SVMETHOD=Snifflesv1.0.12;CHR2=chr7;END=27095676;STD_quant_start=11.247222;STD_quant_stop=15.798446;Kurtosis_quant_start=2.340118;Kurtosis_quant_stop=-0.493507;SVTYPE=INS;SUPTYPE=AL;SVLEN=35;STRANDS=+-;STRANDS2=9,36,9,36;RE=45;REF_strand=37,55;Strandbias_pval=0.0212421;AF=0.328467	GT:DR:DV	0/1:92:45
chr7	27110657	27195	N	CACTCACTTACACCATTAGTCTAAGATGACCGTTGCAAAATTTTTACCATCACTTTTTCTCATCCTCAAAATGGTAAGACGCGAAGTGAAGGGATTAAGAGGACTGACGCAAGATACCAGCCCAATTGTCAGCAATTCTACATTTTTTATTAGATCCTGCTTCTTGCCCTAGTTCACAAAAAGGGGGAAAAAGAATTCATCAGGAGAGATAGAGCATCATCTAAGATAGAAGAAATAATCACGGTATAGATACTAACAGTCGCCAAGGAGATGTGGGAGTATGGAAATTTTACACCCACGCAAAATACTAACGAAAATCAAAAGAAGAAAAAAAAAAAGAAAAAGAAAGAAAGGAACAGACCCCTGGATCTCCAGTCACTTAACAATAGCCAAGTAAAGGGAGTGAAGTAAAAATCTGGATTGTCGGCCCGCTCCGGCCCGCCGGTCTCACGGCTGCACCTTTCTCATGGTTTTAAACTACAGGGAACAGAATTTCGATCCTTCGTAATGCTCCCAAACGGGCTTTTCTTGGGCAAATGTCTGCGCCCCTCAGGCGAGGCCGTTTTTTTAAGAGGGTAACTTAATTCGCCTGGCGAACTGGCTCATGGGAAGAAATGCTGATTCCCATTCAAAAATGAATCCTTTAAGCCTCTTTCCGTGGCGAAGAGCCACGATGAAATCCGTAACTCTAACGAGACCCCTCATTTTATCTCGAAGCCCCGCAGAACAGAGGCGAGCCCAGGGAAAGGAGCCGCCGCGGGTGGGGGGGGGGGGGCGCGGGAGGTGGCGAGAAAGAGGCTGGTCAATTCCGAGAGGATGCAGAATGACATGGCATCTGGGCAACCCGGGTCCCGTTCCCCTCCCCGACACAAGCATGGGGCTCTGAAGGGGTGCCCACCGGAACACACCACCTTTTATTCTTCGACTCCTATGGGAGGAGAATGGGGGGGAAAAGCGTGGCTGGATGAAGCGTCACCACAACAAACGGCTCCTGTCTCCTCGCACCCCGCATCCCCGGCGAGGGGCTGAGGGCGAACGGTCCTCCAGACGGCAGCCGGAGCTGAGCTCCGCCGAGACCCCGGGGCGAGAGGACGGCGGCTCCGCGGGGGGCGGGGGCGGGGGGCGGCCGGTAGCCTCGGGAGCCTGGCAGGAAACGGGGGGGAATGTGGACCGGGAAACACAGCAGACGCGGGGACCCGGGAAGCTCCCGGGCGCGCTCCGCATGACAGGCTGCCCGGGCGGCGCGCCGGGCGGACCCACCTCCCCTGACTCCGAGACCGGATGAACGAGAGGAAATTGCTTTGTATCGCAGGAATGAACGGCAGAACAGGGGGGCCACCTGGGCGGGGGCGGAGGGGCGGCGGACGGAGGAATGCCCGGAGGCCGGGACGAGCCCCCCCGCCCCCACGGGACGCCGCCGCTTCTGCCCTCCGATTCCGCCTGGGCCCCCCCGGCCCGCCCGGGCTCCCGCCGTCGCCGGCCCACGCTCCAGCCGCCCCTAGCGTGGTCCCTCGCCCCGCCCCCCGCGCCCGGCGCGCTCACCTTGACCACGAAGTTCTCGAGCCCGAGCTCTTGCCCGCGCTCTGGCCGCCCCACCACGGCGATCCTGCGGCAGCTCCAGCAGGCAGCGCTGTCCCAGCGCCGAGAAGGCGTCCTGCAGACGGTTCACCAGCGGGGATCAGCTCCTCCATCTCACCGGTTCCCCAGCGCGCCAGCGTCGCGGCCGCCGCTGGTCCCTGCTCATCCTCTGCGACCCTGGCTGGCGGGGGAGCCGGGGCGGCCCGTGCCCGCCCTTGCCGCCCTTGCCGCCCTTGCCGCACTTGCCGCCCTGCAGGGCTGGGTGCTGTCAGCCGGTTGCCAGCGGCGACGGTCGGACCCCGCCGCCCGCCAGCCGCTCGGCTCCTGACACTAACGCACCCAGCGCGCCTGCGGCGGGCGAAGAGGGGGCGCGGCCTGGCTCCTCGGCCGCCCCTCAGCTCCCCTCCGCGCCCCCCTGGCACGCAGTCCGACGGAGGCCTTCCCGAACCGACAACCTCGGGCGGGCGCGCACGCACTGGCCCCCAGCTGCGGCCAGATGCCACGACCTCTGTCCCGCCGCCGGATACAAGGCTCAGAGGCACCGTTACAGCGCCTGGTCCGGGAATCAGCCGCAGCTAACAAAGCCAAGACCAGGGAAAAACGCTACCGATATGAGCTTCATCCGTGTCCGCCAGCAGCAGCTTTCAGTGCCTCCGTCGCCCCAGAGTTCCAATTCCTAAAAGCAAATCT	.	FAIL_NOTPRECISE	IMPRECISE;SVMETHOD=Snifflesv1.0.12;CHR2=chr7;END=27110657;STD_quant_start=1.300887;STD_quant_stop=31.284058;Kurtosis_quant_start=18.267390;Kurtosis_quant_stop=-1.029482;SVTYPE=INS;SUPTYPE=AL,SR;SVLEN=2243;STRANDS=+-;STRANDS2=34,44,34,44;RE=78;REF_strand=17,25;Strandbias_pval=0.846996;AF=0.65	GT:DR:DV	0/1:42:78
chr7	27125669	27196	N	TTTTTATTTATTTATGATAGTCACACAGACGAGAGAGGCAGAGAATCGCAGCGGGCGACAGCAGGCTCCCATGCACCCGGAGCCCGACGTGGGATTCGACTCCCGGGTTCCAAGGATCACGCCCTGCCTCAGGCAGGCGCTAAACCGCTGTGCACAACCCAGGGATCTCCGGTAATTTTTTCAT	.	PASS	PRECISE;SVMETHOD=Snifflesv1.0.12;CHR2=chr7;END=27125668;STD_quant_start=3.224903;STD_quant_stop=5.667892;Kurtosis_quant_start=14.555357;Kurtosis_quant_stop=-0.850166;SVTYPE=INS;SUPTYPE=AL;SVLEN=184;STRANDS=+-;STRANDS2=41,40,41,40;RE=81;REF_strand=42,40;Strandbias_pval=1;AF=0.496933	GT:DR:DV	0/1:82:81
chr7	27136359	27197	N	CGTTTTCTCTTTCTTTCTTTCTCTTTTCGTTCTTTCTTTTCCTTTCTTTTTCTTCTTTCCTTC	.	FAIL_NOTPRECISE	IMPRECISE;SVMETHOD=Snifflesv1.0.12;CHR2=chr7;END=27136368;STD_quant_start=16.724234;STD_quant_stop=19.411337;Kurtosis_quant_start=1.004512;Kurtosis_quant_stop=-0.001047;SVTYPE=INS;SUPTYPE=AL;SVLEN=50;STRANDS=+-;STRANDS2=15,0,15,0;RE=15;REF_strand=51,33;Strandbias_pval=0.00197538;AF=0.151515	GT:DR:DV	0/0:84:15
chr7	27142982	27198	AAATAAAAATTTTTTATTTAAAAAATAAAATTTTGCCTATT	N	.	PASS	PRECISE;SVMETHOD=Snifflesv1.0.12;CHR2=chr7;END=27143023;STD_quant_start=0.654654;STD_quant_stop=0.000000;Kurtosis_quant_start=7.141998;Kurtosis_quant_stop=7.643960;SVTYPE=DEL;SUPTYPE=AL;SVLEN=-41;STRANDS=+-;STRANDS2=19,9,19,9;RE=28;REF_strand=47,29;Strandbias_pval=0.650291;AF=0.269231	GT:DR:DV	0/0:76:28
chr7	27145267	27199	NNNNNNNNNNNNNNNNNNNNNNNNNNNNNNNNNNNNNNNNNNNNNNNNNNNNNNNNNNNNNNNTGGTGGT	N	.	FAIL_GAP	PRECISE;SVMETHOD=Snifflesv1.0.12;CHR2=chr7;END=27145377;STD_quant_start=0.000000;STD_quant_stop=2.320477;Kurtosis_quant_start=2.995160;Kurtosis_quant_stop=0.364023;SVTYPE=DEL;SUPTYPE=AL,NR;SVLEN=-110;STRANDS=+-;STRANDS2=23,29,23,29;RE=52;REF_strand=26,32;Strandbias_pval=1;AF=0.472727	GT:DR:DV	0/1:58:52
chr7	27145461	27200	N	AAAGAAAAAAAAAGAGAAAAAAGAAAGAAAAAGAAAAAGAAAGAAAAGAAAAGAAAGAAAAAAAAGAAAAGGGGAAGAAAAGAACAAGAAAAGAAGAAAAGAAAAGCAAGAAAACGAAAAAAAAGAAAAGAAAAAAACGAAAGAAAAAAAGGAAAGAAGAAAAGAAAAAAAAAAAAGCAACGGAAAAGGAAAAGAAAAAGAAAAGAAGAAAGAAAGAAAAGAAAGAAAAGACGAACAAAAGAAGAACGGAAAAGAAGACAAAG	.	FAIL_NOTPRECISE	IMPRECISE;SVMETHOD=Snifflesv1.0.12;CHR2=chr7;END=27145564;STD_quant_start=78.134499;STD_quant_stop=110.961254;Kurtosis_quant_start=0.475296;Kurtosis_quant_stop=2.475198;SVTYPE=INS;SUPTYPE=AL,SR;SVLEN=113;STRANDS=+-;STRANDS2=4,7,4,7;RE=11;REF_strand=29,40;Strandbias_pval=1;AF=0.1375	GT:DR:DV	0/0:69:11
chr7	27150757	27201	N	GGCTGGAGGGGGGAGGGGGCCGGCGTCCCGCGGAGGGGGCTGCCGGCCCCCGGGAGCAAAGCTCCGGAAGTGGCTCGGGCAGAGGAAGAGGCTCGTCGGAGGGGGCTGCTCGGGTCCCAGGCGC	.	FAIL_NOTPRECISE	IMPRECISE;SVMETHOD=Snifflesv1.0.12;CHR2=chr7;END=27150761;STD_quant_start=8.723010;STD_quant_stop=15.480193;Kurtosis_quant_start=0.825260;Kurtosis_quant_stop=0.184421;SVTYPE=INS;SUPTYPE=AL;SVLEN=120;STRANDS=+-;STRANDS2=11,12,11,12;RE=23;REF_strand=41,33;Strandbias_pval=0.63367;AF=0.237113	GT:DR:DV	0/0:74:23
chr7	27201673	27202	CAATTGGAAGTTTCACCTGAGAGGAGGATGCTCTGCCCTTGAGAGGCTCTGGCCTCTCATTCGGGACTCCAGCCTGGCTGTTCCCACAAGGCTTCCCCAGCTGATGATGAGGTTGGGTGTTGGAAGNNNNNNNNNNACACCCACCCCTTTCTTCTCCTGGGCTGACCCCCTGCAATGGAATCTGGGAGGGAAGGCAGACACACATAGCTCAGGCTCCTCAAAAAAAGAGAAAGAAGAAAACATGGAAATGCAGGTGGCTGGAAACTCCATGTAGGTGGACAAATGTATGTTTTCAAACTCTGTCACCTGCCCTATAAATATGGCCTGATGGGGATAG	N	.	FAIL_NOTPRECISE	IMPRECISE;SVMETHOD=Snifflesv1.0.12;CHR2=chr7;END=27202002;STD_quant_start=22.250508;STD_quant_stop=18.534614;Kurtosis_quant_start=-0.260887;Kurtosis_quant_stop=-1.373299;SVTYPE=DEL;SUPTYPE=AL;SVLEN=-329;STRANDS=+-;STRANDS2=48,46,48,46;RE=94;REF_strand=59,52;Strandbias_pval=0.780688;AF=0.458537	GT:DR:DV	0/1:111:94
chr7	27243110	27203	GCCCGGGCTCTCCGCACCACTCGGCCCAAAGGAAGGTAAACGTGCCTGCTTCAGGGCTTTCAGAGAACAGACCTCCTGCCGCCAGCCCCTCCTCGAATCACTGATCCCCCTGGAAGAGGGATCCTTTGGGAGTCCGGGCGGGGATGGCCCCCTGGAGCCGTGGTGGGTGATTCTGTCCCTGTCCACCCTGTAGGGCAGATAGT	N	.	PASS	PRECISE;SVMETHOD=Snifflesv1.0.12;CHR2=chr7;END=27243313;STD_quant_start=0.547723;STD_quant_stop=0.447214;Kurtosis_quant_start=-0.474792;Kurtosis_quant_stop=5.383723;SVTYPE=DEL;SUPTYPE=AL;SVLEN=-203;STRANDS=+-;STRANDS2=8,9,8,9;RE=17;REF_strand=39,30;Strandbias_pval=0.58929;AF=0.197674	GT:DR:DV	0/0:69:17
chr7	27291430	27204	N	TTTTCTTCTTGTTTCTTTTTCTTCTTCATGTCTTTCTTTCTGTTTCTTTTCTTTCTGTCTTTTGTTATATCTTGTCCTTGCTTTC	.	FAIL_NOTPRECISE	IMPRECISE;SVMETHOD=Snifflesv1.0.12;CHR2=chr7;END=27291457;STD_quant_start=35.680527;STD_quant_stop=31.135189;Kurtosis_quant_start=-1.931252;Kurtosis_quant_stop=-1.299814;SVTYPE=INS;SUPTYPE=AL;SVLEN=57;STRANDS=+-;STRANDS2=16,0,16,0;RE=16;REF_strand=44,37;Strandbias_pval=0.000356717;AF=0.164948	GT:DR:DV	0/0:81:16
chr7	27329738	27205	N	GTGTGTGTGGGTGTGTGTGTGTGTGTGTGTGTG	.	PASS	PRECISE;SVMETHOD=Snifflesv1.0.12;CHR2=chr7;END=27329738;STD_quant_start=5.422177;STD_quant_stop=5.412947;Kurtosis_quant_start=4.018783;Kurtosis_quant_stop=1.427374;SVTYPE=INS;SUPTYPE=AL;SVLEN=34;STRANDS=+-;STRANDS2=11,8,11,8;RE=19;REF_strand=40,41;Strandbias_pval=0.612726;AF=0.19	GT:DR:DV	0/0:81:19
chr7	27365216	27206	TAGGAAGTGGCTGCAGCACTCGACTGGTTCCCAGGAAGCCACTGGGTCCCGAGAACACCGGGCCAGGAGGGGCTGGGAGGCGGCTCTC	N	.	PASS	PRECISE;SVMETHOD=Snifflesv1.0.12;CHR2=chr7;END=27365304;STD_quant_start=0.000000;STD_quant_stop=0.000000;Kurtosis_quant_start=5.035503;Kurtosis_quant_stop=-0.200000;SVTYPE=DEL;SUPTYPE=AL;SVLEN=-88;STRANDS=+-;STRANDS2=15,14,15,14;RE=29;REF_strand=50,53;Strandbias_pval=0.834864;AF=0.219697	GT:DR:DV	0/0:103:29
chr7	27453707	27207	N	ATCTTTTTTATACCAAACAATCTTTAAATATCAACAACATTTCATTATAAATAATAAATCTTTTATACAAACT	.	PASS	PRECISE;SVMETHOD=Snifflesv1.0.12;CHR2=chr7;END=27453716;STD_quant_start=1.000000;STD_quant_stop=2.541956;Kurtosis_quant_start=6.922188;Kurtosis_quant_stop=6.766299;SVTYPE=INS;SUPTYPE=AL;SVLEN=70;STRANDS=+-;STRANDS2=8,19,8,19;RE=27;REF_strand=42,42;Strandbias_pval=0.077444;AF=0.243243	GT:DR:DV	0/0:84:27
chr7	27461162	27208	AAAATTCCTCCAGTCTCGGGATCCCTGGGTGGCGCAGCGGTTTGGCGCCTGCCTTTGGCCCAGGGCGCGATCCTGGAGACCCCGGATCGAATCCCACGTCAGGCTCCCGGTGCATGGAGCCTGCTTCTCCCTCTGCCTATGTCTCTGCCTCTCTCTCTCTCTCTATGTGACTATCATAAATAAATAAAATTTAAAAAAAAAAAAAAATTTAAAAAAAAAATAAAA	N	.	PASS	PRECISE;SVMETHOD=Snifflesv1.0.12;CHR2=chr7;END=27461388;STD_quant_start=4.840307;STD_quant_stop=3.615443;Kurtosis_quant_start=-2.027656;Kurtosis_quant_stop=-1.528086;SVTYPE=DEL;SUPTYPE=AL;SVLEN=-226;STRANDS=+-;STRANDS2=29,27,29,27;RE=56;REF_strand=52,41;Strandbias_pval=0.734374;AF=0.375839	GT:DR:DV	0/1:93:56
chr7	27494884	27209	N	AAAAATAGCCAACAGGAAAGAAAAAAAAAAAAAAAAGAAAAAAAAAAAA	.	PASS	PRECISE;SVMETHOD=Snifflesv1.0.12;CHR2=chr7;END=27494899;STD_quant_start=1.809068;STD_quant_stop=5.776126;Kurtosis_quant_start=2.150044;Kurtosis_quant_stop=1.923749;SVTYPE=INS;SUPTYPE=AL;SVLEN=34;STRANDS=+-;STRANDS2=9,14,9,14;RE=23;REF_strand=38,43;Strandbias_pval=0.636263;AF=0.221154	GT:DR:DV	0/0:81:23
chr7	27504354	27210	N	TATATGTGGTTTTTTTTTTTTTTTTTTTTTTTCCTTT	.	PASS	PRECISE;SVMETHOD=Snifflesv1.0.12;CHR2=chr7;END=27504356;STD_quant_start=2.904738;STD_quant_stop=3.774917;Kurtosis_quant_start=4.425137;Kurtosis_quant_stop=4.091250;SVTYPE=INS;SUPTYPE=AL;SVLEN=42;STRANDS=+-;STRANDS2=13,19,13,19;RE=32;REF_strand=38,37;Strandbias_pval=0.400776;AF=0.299065	GT:DR:DV	0/0:75:32
chr7	27504573	27211	N	TCATTGAAGAGTTCTTTTTTTTTTTTTCATTTTTTTTTTTTTATTCATGACATAGGATCACAGTGAAGAGGTGAGGCAGGGACACAGGCAGAGAGAAGCAGGCCCCTGCACGGGAGCCCGACGTGGGATCGCTTCCTGGGTCTCAGGATCGCCGCCCTTGCGGCCAAGGCAGGCGCCAAACCGCTGCGCCACCCGGGATCCA	.	PASS	PRECISE;SVMETHOD=Snifflesv1.0.12;CHR2=chr7;END=27504578;STD_quant_start=2.148345;STD_quant_stop=6.238836;Kurtosis_quant_start=-2.002829;Kurtosis_quant_stop=5.964230;SVTYPE=INS;SUPTYPE=AL;SVLEN=217;STRANDS=+-;STRANDS2=9,17,9,17;RE=26;REF_strand=38,35;Strandbias_pval=0.170567;AF=0.262626	GT:DR:DV	0/0:73:26
chr7	27522537	27212	AAAAAGTTGATGGAGAACAAGATGTTCTTATTATAGCAAGAATATTTTTTCATGTCATTAAAGATTCTTTGAAACTATGGGTTTTTTTGTTTTGTTTGGGGGCATTTTTTAAAGATATTCATATTATTTGAGAGAGAAAGAAACATTATATGTTCTCATTCATTTGGGGAATATAAATAATAGTGAAAGGGAAAATAAGGGAAGGGAGAAGAAATGTGTGGGAAATATCAGAAAGGGAGACAGAACGTAAAGACTGCTAACTCTGGGAAACGAACTAGGGGTGGTAGAAGGGGAGGAGGGCGGGGGGTGGGAGTGAATGGGTGACGGGCACTGGGTGTTATTCTGTATGTTAGTAAATTGAACACCAATAAAAAAAAAAAAAGAAAAAAAAATGCCCAGAATGTTAAAAAAAAAAAAA	N	.	PASS	PRECISE;SVMETHOD=Snifflesv1.0.12;CHR2=chr7;END=27522957;STD_quant_start=0.692820;STD_quant_stop=0.916515;Kurtosis_quant_start=14.045608;Kurtosis_quant_stop=-1.369530;SVTYPE=DEL;SUPTYPE=AL,SR;SVLEN=-420;STRANDS=+-;STRANDS2=23,28,23,28;RE=51;REF_strand=37,44;Strandbias_pval=1;AF=0.386364	GT:DR:DV	0/1:81:51
chr7	27523794	27213	CTGTTTAAAAGTTTTTTTTTTTTTTTTTTTTTTTTTATGATAGTCACAGAGAGAGAGAGAGCGAGGCAGAGACATAGGCAGAGGGAGAAGCAGGCTCCATGCACCGGGAGCCCGACGTGGGATTCGATCCCGGGTCTCCAGGATCAAGCCCTGGGCCAAAGGCAGGCGCCAAACCGCTGCGCCACCCAGGGATCCC	N	.	PASS	PRECISE;SVMETHOD=Snifflesv1.0.12;CHR2=chr7;END=27523989;STD_quant_start=1.539601;STD_quant_stop=1.490712;Kurtosis_quant_start=-1.029154;Kurtosis_quant_stop=-1.350822;SVTYPE=DEL;SUPTYPE=AL;SVLEN=-195;STRANDS=+-;STRANDS2=23,31,23,31;RE=54;REF_strand=33,45;Strandbias_pval=1;AF=0.409091	GT:DR:DV	0/1:78:54
chr7	27525141	27214	AGAGAGACAGAAGCAGAGGCAGAGGGAGAAGCAGGCTCCATGGGGGTCCCCTGACATGGGACTCAGTCCCGGGTCTCCAGGATCATGGTCTGGGCTGAAGGCGGCGCTAAACCGCTGAGGCACTCAGGCTGCCCAGTTTTTTACATTCTTAAATGGTTGAAGAAAAAAAAAAAAAAAAACTTTGTTGCATGTGAAAAAAATTCAAATTTCATTGCCCATAACTAAGGTTTTTTTTTTTTTTAAGATTTTATTTATTTATTCATGAGATACACACACACATACACACACAGA	N	.	FAIL_NOTPRECISE	IMPRECISE;SVMETHOD=Snifflesv1.0.12;CHR2=chr7;END=27525676;STD_quant_start=51.876310;STD_quant_stop=73.151565;Kurtosis_quant_start=-1.165949;Kurtosis_quant_stop=-1.909154;SVTYPE=DEL;SUPTYPE=AL;SVLEN=-535;STRANDS=+-;STRANDS2=21,45,21,45;RE=66;REF_strand=45,52;Strandbias_pval=0.074539;AF=0.404908	GT:DR:DV	0/1:97:66
chr7	27531558	27215	AAATACAGTGGTAAGGGGATCCCTGGGTGGCGCAGCGGTTTGGCGCCTGCCTTTGGCCCAGGGCGCGATCCTGGAGACCCGGGATCGAATCCCACATCGGGCTCTCGGTGCATGGAGCCTGCTTCTCCCTCTGCCTGGGTCTCTGCCTCTCTCTCTCTCTCTCTGTGTGACTATCATAAATAAATAAAAATTAAAAAAAAAA	N	.	PASS	PRECISE;SVMETHOD=Snifflesv1.0.12;CHR2=chr7;END=27531748;STD_quant_start=2.820731;STD_quant_stop=3.501552;Kurtosis_quant_start=-1.315097;Kurtosis_quant_stop=-1.900193;SVTYPE=DEL;SUPTYPE=AL;SVLEN=-190;STRANDS=+-;STRANDS2=24,23,24,23;RE=47;REF_strand=30,41;Strandbias_pval=0.450499;AF=0.398305	GT:DR:DV	0/1:71:47
chr7	27547619	27216	N	TATAAAAAAAAAAAAAAAATATAGAAAAAAAAAAAAAAAAAAAAAAAAAAAAAAAACAGAGATAACACAAC	.	PASS	PRECISE;SVMETHOD=Snifflesv1.0.12;CHR2=chr7;END=27547618;STD_quant_start=3.286335;STD_quant_stop=2.366432;Kurtosis_quant_start=5.218344;Kurtosis_quant_stop=3.604451;SVTYPE=INS;SUPTYPE=AL;SVLEN=77;STRANDS=+-;STRANDS2=8,13,8,13;RE=21;REF_strand=39,43;Strandbias_pval=0.472204;AF=0.203883	GT:DR:DV	0/0:82:21
chr7	27555244	27217	N	GAGTTCATATATCTCCTATATATGTACTAATCTTCCATTGTGTGTTATCCAGTTGATGACTGGCTCCATGGATCACACACAATGGACTATTATATAAATCTAG	.	PASS	PRECISE;SVMETHOD=Snifflesv1.0.12;CHR2=chr7;END=27555245;STD_quant_start=3.671275;STD_quant_stop=4.051301;Kurtosis_quant_start=2.537348;Kurtosis_quant_stop=20.066565;SVTYPE=INS;SUPTYPE=AL;SVLEN=109;STRANDS=+-;STRANDS2=45,48,45,48;RE=93;REF_strand=46,50;Strandbias_pval=1;AF=0.492063	GT:DR:DV	0/1:96:93
chr7	27565210	27218	N	TTTTTATTTCTTTCTTCGTCTTTCTTTCTTATTTTTTTTTTCTTTCTTTTTTTCTTTTTCTTTCTATTTTTTCTTCTTTTGTTTTTCTTTTTGTTTTTTTTCTTCTTGTTTCTCTTCTCTCTT	.	FAIL_NOTPRECISE	IMPRECISE;SVMETHOD=Snifflesv1.0.12;CHR2=chr7;END=27565229;STD_quant_start=13.435029;STD_quant_stop=25.139610;Kurtosis_quant_start=-1.236610;Kurtosis_quant_stop=-1.830823;SVTYPE=INS;SUPTYPE=AL;SVLEN=67;STRANDS=+-;STRANDS2=18,2,18,2;RE=19;REF_strand=42,52;Strandbias_pval=0.000168618;AF=0.168142	GT:DR:DV	0/0:94:19
chr7	27606122	27219	N	ATAGATTTTGTTTGGGTCCCATGTGTGTGCGCAGCGGTTTTTGTTTGGGCACTGCCTTTTGGCCCCGGGGCGCGATCCTGGAGACCCCGGGAATCCGAATCCCAACGTCGGGGCCTTTCGCCGGTGCATGAGACTGCTACTTTTCCCTCTGCCTTGGTCTCTGCCTCTCCGCTCTTCCTCTGTCGTCATAAATAATTAAAAAAAAAAAAAAAAAAGAGTAGATTTTAAAAAAAAAAAAAAGAGCA	.	PASS	PRECISE;SVMETHOD=Snifflesv1.0.12;CHR2=chr7;END=27606131;STD_quant_start=3.523729;STD_quant_stop=7.094599;Kurtosis_quant_start=5.313142;Kurtosis_quant_stop=4.450787;SVTYPE=INS;SUPTYPE=AL;SVLEN=234;STRANDS=+-;STRANDS2=11,13,11,13;RE=24;REF_strand=38,43;Strandbias_pval=1;AF=0.228571	GT:DR:DV	0/0:81:24
chr7	27637247	27220	N	CGTGTTTCATCTCTACTTTTTTTTTTTTTTTTGTTTTTTATTATATCGGTCAGGGAAGGAGAGAGAGAGAGAGGAGAGGCAGGAACAGGGCAGAGGGAGAAGCAGTCTCCATGCACCTGGAGGCCTGACTTGGGATATCGATCACGGTCTCCAGGATAGCGCCCGGGGCCTAAAGACAGGCTCCAAACAGCTGCGCCGACCCAGGTATCGCCCAA	.	PASS	PRECISE;SVMETHOD=Snifflesv1.0.12;CHR2=chr7;END=27637246;STD_quant_start=2.768875;STD_quant_stop=7.542472;Kurtosis_quant_start=8.826867;Kurtosis_quant_stop=6.479609;SVTYPE=INS;SUPTYPE=AL;SVLEN=218;STRANDS=+-;STRANDS2=20,16,20,16;RE=36;REF_strand=55,47;Strandbias_pval=1;AF=0.26087	GT:DR:DV	0/0:102:36
chr7	27641585	27221	N	CAACATAAACCACCCAACCACCAACCACAACACAAC	.	PASS	PRECISE;SVMETHOD=Snifflesv1.0.12;CHR2=chr7;END=27641589;STD_quant_start=3.082207;STD_quant_stop=3.882194;Kurtosis_quant_start=4.374843;Kurtosis_quant_stop=5.371430;SVTYPE=INS;SUPTYPE=AL;SVLEN=32;STRANDS=+-;STRANDS2=15,13,15,13;RE=28;REF_strand=60,46;Strandbias_pval=0.832149;AF=0.208955	GT:DR:DV	0/0:106:28
chr7	27671136	27222	CTATCTATCATCTATCTATCTATCTATCTATCTATCTATCTATCTATCTATCTATCTATCATCTATCATCTATC	N	.	FAIL_NOTPRECISE	IMPRECISE;SVMETHOD=Snifflesv1.0.12;CHR2=chr7;END=27671210;STD_quant_start=18.681542;STD_quant_stop=16.385970;Kurtosis_quant_start=-2.067967;Kurtosis_quant_stop=-1.828990;SVTYPE=DEL;SUPTYPE=AL;SVLEN=-74;STRANDS=+-;STRANDS2=15,10,15,10;RE=25;REF_strand=42,38;Strandbias_pval=0.646417;AF=0.238095	GT:DR:DV	0/0:80:25
chr7	27685570	27223	N	AGCTTAGATGCTTTCCAATCCATGTTTGAGTGTATTGATCGTTGTGTATAGTATA	.	FAIL_NOTPRECISE	IMPRECISE;SVMETHOD=Snifflesv1.0.12;CHR2=chr7;END=27685596;STD_quant_start=9.116109;STD_quant_stop=10.892896;Kurtosis_quant_start=-1.914446;Kurtosis_quant_stop=-2.188794;SVTYPE=INS;SUPTYPE=AL;SVLEN=47;STRANDS=+-;STRANDS2=31,27,31,27;RE=58;REF_strand=62,49;Strandbias_pval=0.870764;AF=0.343195	GT:DR:DV	0/1:111:58
chr7	27687748	27224	N	TCATTTGGTTTTCCTTGTTTTTTTGTCTTTTGGTTTTTATTTGTGTTTTT	.	PASS	PRECISE;SVMETHOD=Snifflesv1.0.12;CHR2=chr7;END=27687755;STD_quant_start=1.309307;STD_quant_stop=4.035556;Kurtosis_quant_start=-1.135830;Kurtosis_quant_stop=1.095645;SVTYPE=INS;SUPTYPE=AL;SVLEN=45;STRANDS=+-;STRANDS2=13,16,13,16;RE=29;REF_strand=54,42;Strandbias_pval=0.296563;AF=0.232	GT:DR:DV	0/0:96:29
chr7	27700950	27225	TGGAAATGATCTTATTTTTTTTTTTTTTTTTTTTTTTTTTTTTTTG	N	.	PASS	PRECISE;SVMETHOD=Snifflesv1.0.12;CHR2=chr7;END=27700994;STD_quant_start=1.861259;STD_quant_stop=1.700840;Kurtosis_quant_start=-1.538609;Kurtosis_quant_stop=-1.710712;SVTYPE=DEL;SUPTYPE=AL;SVLEN=-44;STRANDS=+-;STRANDS2=34,23,34,23;RE=57;REF_strand=52,42;Strandbias_pval=0.615911;AF=0.377483	GT:DR:DV	0/1:94:57
chr7	27701717	27226	N	CTTTCTTTTCTTTCTTCTTTCTCTTTTCTTTCTTCTTTCTTCTTTCCCTTTCCTC	.	FAIL_NOTPRECISE	IMPRECISE;SVMETHOD=Snifflesv1.0.12;CHR2=chr7;END=27701731;STD_quant_start=11.019122;STD_quant_stop=23.598617;Kurtosis_quant_start=12.780463;Kurtosis_quant_stop=3.602338;SVTYPE=INS;SUPTYPE=AL;SVLEN=50;STRANDS=+-;STRANDS2=21,17,21,17;RE=38;REF_strand=43,48;Strandbias_pval=0.444184;AF=0.294574	GT:DR:DV	0/0:91:38
chr7	27707231	27227	N	CCGTTTATTCAAAGTTCTTCAAAAAACGTATTC	.	PASS	PRECISE;SVMETHOD=Snifflesv1.0.12;CHR2=chr7;END=27707231;STD_quant_start=0.000000;STD_quant_stop=1.107823;Kurtosis_quant_start=17.132945;Kurtosis_quant_stop=16.307937;SVTYPE=INS;SUPTYPE=AL;SVLEN=33;STRANDS=+-;STRANDS2=16,29,16,29;RE=45;REF_strand=28,47;Strandbias_pval=1;AF=0.375	GT:DR:DV	0/1:75:45
chr7	27842441	27228	N	CGCTCCGCCCAGCAGCCCCCTTTCCACCCTCGCGGAGCCTCCCCCGAGCCCCCCGAGC	.	PASS	PRECISE;SVMETHOD=Snifflesv1.0.12;CHR2=chr7;END=27842448;STD_quant_start=2.522625;STD_quant_stop=4.738623;Kurtosis_quant_start=4.238672;Kurtosis_quant_stop=4.640694;SVTYPE=INS;SUPTYPE=AL;SVLEN=55;STRANDS=+-;STRANDS2=10,13,10,13;RE=23;REF_strand=42,53;Strandbias_pval=1;AF=0.194915	GT:DR:DV	0/0:95:23
chr7	27860328	27229	GCTGCTCCCGCCCCGCAGCCCCCTCCGCGGAGCCGCCCCCGAGCCCCTC	N	.	PASS	PRECISE;SVMETHOD=Snifflesv1.0.12;CHR2=chr7;END=27860371;STD_quant_start=4.853407;STD_quant_stop=4.255715;Kurtosis_quant_start=-1.250383;Kurtosis_quant_stop=-1.301396;SVTYPE=DEL;SUPTYPE=AL;SVLEN=-43;STRANDS=+-;STRANDS2=26,29,26,29;RE=55;REF_strand=49,46;Strandbias_pval=0.734881;AF=0.366667	GT:DR:DV	0/1:95:55
chr7	27891792	27230	N	AGTATCCTTTTTTTTTTTTTTTTTTCTTTTTTTTTTTTTTTTTTTTTTTTTTTTTTTTTGCCAC	.	FAIL_NOTPRECISE	IMPRECISE;SVMETHOD=Snifflesv1.0.12;CHR2=chr7;END=27891791;STD_quant_start=13.258959;STD_quant_stop=24.155745;Kurtosis_quant_start=-0.222196;Kurtosis_quant_stop=0.334599;SVTYPE=INS;SUPTYPE=AL;SVLEN=64;STRANDS=+-;STRANDS2=4,6,4,6;RE=10;REF_strand=12,32;Strandbias_pval=0.459449;AF=0.185185	GT:DR:DV	0/0:44:10
chr7	27912512	27231	N	AGGTGGATTAAAAACTGCCTCAGTCCTTTTG	.	PASS	PRECISE;SVMETHOD=Snifflesv1.0.12;CHR2=chr7;END=27912514;STD_quant_start=0.894427;STD_quant_stop=1.643168;Kurtosis_quant_start=3.075870;Kurtosis_quant_stop=0.795234;SVTYPE=INS;SUPTYPE=AL;SVLEN=31;STRANDS=+-;STRANDS2=7,10,7,10;RE=17;REF_strand=48,55;Strandbias_pval=0.795059;AF=0.141667	GT:DR:DV	0/0:103:17
chr7	27937686	27232	N	TAAATGCCCTATTATGAAAAAAAAAAAAAAAAACAAAAAAAAAAACAAAAAAAAAAAGA	.	PASS	PRECISE;SVMETHOD=Snifflesv1.0.12;CHR2=chr7;END=27937692;STD_quant_start=1.816590;STD_quant_stop=5.029911;Kurtosis_quant_start=0.959038;Kurtosis_quant_stop=1.367679;SVTYPE=INS;SUPTYPE=AL;SVLEN=56;STRANDS=+-;STRANDS2=12,9,12,9;RE=21;REF_strand=50,47;Strandbias_pval=0.810132;AF=0.177966	GT:DR:DV	0/0:97:21
chr7	27945197	27233	AAAATCCTACCTAAAAAAAAAAATAAAAAAAATAAAAAAAATAAAAAT	N	.	PASS	PRECISE;SVMETHOD=Snifflesv1.0.12;CHR2=chr7;END=27945246;STD_quant_start=0.679366;STD_quant_stop=0.733799;Kurtosis_quant_start=-1.200235;Kurtosis_quant_stop=-1.247592;SVTYPE=DEL;SUPTYPE=AL;SVLEN=-49;STRANDS=+-;STRANDS2=16,11,16,11;RE=27;REF_strand=48,42;Strandbias_pval=0.662493;AF=0.230769	GT:DR:DV	0/0:90:27
chr7	27955507	27234	N	<DEL>	.	FAIL_NOTPRECISE	IMPRECISE;SVMETHOD=Snifflesv1.0.12;CHR2=chr7;END=27958471;STD_quant_start=298.318286;STD_quant_stop=298.060732;Kurtosis_quant_start=-1.059941;Kurtosis_quant_stop=0.868375;SVTYPE=DEL;SUPTYPE=SR;SVLEN=-2964;STRANDS=-+;STRANDS2=8,2,8,2;RE=10;REF_strand=58,46;Strandbias_pval=0.187519;AF=0.0877193	GT:DR:DV	0/0:104:10
chr7	27959504	27235	GCTCCTGGAACCGCGCAGCCCCCTCCGCACGGAGCCTCTTCCTCTGCCCGAGCCCCTCCGAGCTGCTCCCGGGGCCGCGCAGCCCCCTCCGCGGAGCCGCCGCCCGAGCCCCTTCAGCTG	N	.	PASS	PRECISE;SVMETHOD=Snifflesv1.0.12;CHR2=chr7;END=27959623;STD_quant_start=2.529822;STD_quant_stop=2.509980;Kurtosis_quant_start=4.501294;Kurtosis_quant_stop=4.246781;SVTYPE=DEL;SUPTYPE=AL;SVLEN=-119;STRANDS=+-;STRANDS2=8,6,8,6;RE=14;REF_strand=40,30;Strandbias_pval=1;AF=0.166667	GT:DR:DV	0/0:70:14
chr7	28010831	27236	TAAAGTTCAGTGGAGGGATCCCTGGGTGGCGCAGCAGTTTAGCGCCTGCCTTTGGCCCAGGGCGCGATCCTGGAGACCCGGGATCGAATCCCACGTCGGGCTCCTGGTGCATGGAGCCTGCTTCTCCCTCTGCCTATGTCTCTGCCTCTCTCTCTCTCTCTCTCTCTGACTATCATAAATAAATAAAAATTAAAAAAAAA	N	.	PASS	PRECISE;SVMETHOD=Snifflesv1.0.12;CHR2=chr7;END=28011031;STD_quant_start=1.987461;STD_quant_stop=1.254990;Kurtosis_quant_start=12.465761;Kurtosis_quant_stop=3.054838;SVTYPE=DEL;SUPTYPE=AL;SVLEN=-200;STRANDS=+-;STRANDS2=35,46,35,46;RE=81;REF_strand=48,57;Strandbias_pval=0.767503;AF=0.435484	GT:DR:DV	0/1:105:81
chr7	28098949	27237	N	AGACAATAATTTTTTTTTTTTTAAATTATTTTTGCCAACTTTATTTAGTTTGATAAGTCACAGAGAGAGAGAGGAGAGAGAGGCAGAGACACAAGGCCGAGGGAGAGAGCAGGCTCCATGCAACCGGGAGGCCCGTGGGGAGTCGATTCCCGGGTTCCCTCCAGGATCGCGCCCTGGGCCAAAGGCAGGCGCCAACCCGCTGCGCCACCGCAGGGATCCCCA	.	PASS	PRECISE;SVMETHOD=Snifflesv1.0.12;CHR2=chr7;END=28098957;STD_quant_start=1.732051;STD_quant_stop=6.266312;Kurtosis_quant_start=3.651622;Kurtosis_quant_stop=1.004828;SVTYPE=INS;SUPTYPE=AL;SVLEN=217;STRANDS=+-;STRANDS2=19,12,19,12;RE=31;REF_strand=50,47;Strandbias_pval=0.410108;AF=0.242188	GT:DR:DV	0/0:97:31
chr7	28110985	27238	N	CTTCTTTTTAACTATGAGCTTATCGCGGGTCCGGCGACCGGACCTTACAGACCATTATTTCTAGCGTTGTGAATGGCAACCAATTATAGCTGCTCTGCTATGGAATGCATGGAAGTGGAACGCGAGGAGGGAACATTTTATTATCTGACCATTTAAAAAAGATGCGCTATCAGGGAGCTAGAGCCTTTTTGGCAGCTCCTGAATTTTCAAGTGTGAATCTCGTCTGGAATCTCATGCGGAATAAAAGTGTTTTCCTAACGATGATGAATGCCACCCTCTCTTTCTCCGTCAAAAGATACCAAATCTTTCAACAGTTTTCCTTTTTTGATTATCGTTGTCTGTCCCCCCCCCGCTCCCATCTGCTCTCCCCCCTCTCCCTCCCAGCCTTTCCTCCTCTTCACTCTGCCATTCTCCAATCTCCTTGCCCCAAGCTCCCCCACCTTTCCCCCCATCTCGCACCTTGTGTCCCTACCGCTTCAGACAACCCCTCCGCAATTCTTTTTTTAAAAAATTTACGCCTTGATAAATATCACGCGACCCTGGAACTATATACTCGAATGTTCAAAAAAAACACAAACAAAACACAAAAAACAAAAAAAAACCTCCCATGTCCTCTTGACATAGACTTCTGCCGATCACAAACATACAGCTTAAGCTGCACACCTCCACTCAAGCTACAGCCTTGTTTCCACTCTTATTCTCATTAAAAAACATATAAATGCTGTTCATCCTTTTCTAGCTCCATGGACTTCCTTCCCCCCATAGATTCCACGTTTTACACTTCTACCAAGTTCACTATATTTTGTCATTTGGGTTAAGTAAATTCAAAATTTGGTCCTGGCTATGCGCTACACACTAGCCTGTGACAGCCATAGAATTATTATCATTCCTTCTTGCATTCCTTCAGCTCTTAATGAGTCCCCCCCCCCCCCCCCCTACTATAATTCTAAGACAACTGTACAAGGTCTCCACAAGTCACTTTACATTCAAATTGATGGAATAAACAATCTTAACGTTTTTATTGTTGTTGCTTTGTAGCACGATACAAACATATTTTATTATCTGTGCCTTGAAATACTGAAATTAGTAAAGACTCCTTTATTCCCCCCAAAGGAATTTGGAACTATGAAATTGGCATACAAGTTGATTAAGGAAAAAATATTGTCCTGATGGATTCAGTACAATCTCCAAATAACTCAATTCAGTATTATTCAAATGTCTACTTTTAGCCTAGATATCTTCCTTACTCGTTTAAACTGTGCAGTTGGTCATTAGTGTACATAATGCTAATTTACTGTCCTGTGAACTAGGAACCCAAAAGATGTATAGCATAAAGAATAATACATATTTACTTGAACCTTGTGTTCACCCTCAATCATCAAATGTGTTTTCATTAGTGACTATCAGCAATTGAAAGTAAAGTATAGGCAAGCAAAAAAATGCCTTAAATCAGGATTCCCAGTCAACATTTTCAGGATGAAGCACAAATTTTTCAAAGACTCCAAAATAAAATGGGTAGGAGACTAAGAAAAACAT	.	FAIL_NOTPRECISE	IMPRECISE;SVMETHOD=Snifflesv1.0.12;CHR2=chr7;END=28110984;STD_quant_start=0.000000;STD_quant_stop=58.112535;Kurtosis_quant_start=11.256998;Kurtosis_quant_stop=-1.938348;SVTYPE=INS;SUPTYPE=AL,SR;SVLEN=3003;STRANDS=+-;STRANDS2=14,17,14,17;RE=31;REF_strand=0,0;Strandbias_pval=1;AF=1	GT:DR:DV	1/1:0:31
chr7	28115838	27239	AAAAGCAGACTTGAAAGGATCCCTGCGTGGCGCAGCGGTTTGGCGCCTGCCTTTGGCCCAGGGCGCGATCCTGGAGACCTGGGATCGAATCCCACGTCGGGCTTCCTGTGCATGGAGCCTGCTTCTCCCTCTGCCTTTGTTGTGTCTCTGCCTCTCTCTCTCTCTCTCTCTCTGTGACTATCATAAATAAATTAAAAAAAAAAA	N	.	PASS	PRECISE;SVMETHOD=Snifflesv1.0.12;CHR2=chr7;END=28116042;STD_quant_start=3.167920;STD_quant_stop=3.256861;Kurtosis_quant_start=19.627393;Kurtosis_quant_stop=24.470823;SVTYPE=DEL;SUPTYPE=AL,SR;SVLEN=-204;STRANDS=+-;STRANDS2=31,25,31,25;RE=56;REF_strand=63,50;Strandbias_pval=1;AF=0.331361	GT:DR:DV	0/1:113:56
chr7	28132074	27240	N	ACAGAACCGAAGAAGAAGAAAGAAAAGGAAAAGGGATAAAGAGAAAAAGAAAGAAAGAAAAAGATAAGAAAGAAGACAGATTAGTAAAGAAAGAAGAGGAAAGGAAAAAGAG	.	FAIL_NOTPRECISE	IMPRECISE;SVMETHOD=Snifflesv1.0.12;CHR2=chr7;END=28132073;STD_quant_start=13.881643;STD_quant_stop=29.998333;Kurtosis_quant_start=5.601980;Kurtosis_quant_stop=1.145884;SVTYPE=INS;SUPTYPE=AL;SVLEN=107;STRANDS=+-;STRANDS2=3,14,3,14;RE=17;REF_strand=40,34;Strandbias_pval=0.0074671;AF=0.186813	GT:DR:DV	0/0:74:17
chr7	28156851	27241	N	ACAAATCAAAGCCTTGGATCCCTGTGGTGGCTCCAGCGGCTTTGGCGCATGCCTTTGGCCCAGGGCGGGCTCCTTGAGACCGGGGGGAGGATCGAATCCCAATCGGCTCCCGGTGCATGGAGCTTGCTTTTCCCTCTGCCTGTGTCTCCGCTCTCTCTCTCTCTCTGCCTAAATATTCATAAAATAAATTCTAAACAAAAAAATTTTAATAAAAAAAAC	.	PASS	PRECISE;SVMETHOD=Snifflesv1.0.12;CHR2=chr7;END=28156853;STD_quant_start=1.693123;STD_quant_stop=4.457204;Kurtosis_quant_start=0.453447;Kurtosis_quant_stop=3.845171;SVTYPE=INS;SUPTYPE=AL;SVLEN=215;STRANDS=+-;STRANDS2=13,18,13,18;RE=31;REF_strand=48,57;Strandbias_pval=0.837655;AF=0.227941	GT:DR:DV	0/0:105:31
chr7	28159815	27242	N	AAAATAAAAAATTGTTAAAAATTAAAAAATAAAAAAAAAAAAATTAAATAAAAAAATCAAAAAAAAAAAAAA	.	FAIL_NOTPRECISE	IMPRECISE;SVMETHOD=Snifflesv1.0.12;CHR2=chr7;END=28160451;STD_quant_start=314.538710;STD_quant_stop=286.603559;Kurtosis_quant_start=-1.566384;Kurtosis_quant_stop=-1.551098;SVTYPE=INS;SUPTYPE=AL;SVLEN=48;STRANDS=+-;STRANDS2=7,8,7,8;RE=15;REF_strand=52,56;Strandbias_pval=1;AF=0.121951	GT:DR:DV	0/0:108:15
chr7	28245561	27243	TTCTTTTTTTTTTTTTTTTTTTTTTTTTTTACACTGGATGTGATGATTTTATTTTATTTTTTTTTTTTTTTTTTTATTGGTGTTCAATTTACTAACATACAGAATAACACCCAGTGCCCGTCACCCATTCACTCCCACCCCCCGCCCTCCTCCCCTTCCACCACCCCTAGTTCGTTTCCCAGAGTTAGCAGTCTTTATGTTCTGTCTCCCTTTCTGATATTTCCCACACA	N	.	PASS	PRECISE;SVMETHOD=Snifflesv1.0.12;CHR2=chr7;END=28245795;STD_quant_start=1.224745;STD_quant_stop=0.903211;Kurtosis_quant_start=14.008281;Kurtosis_quant_stop=7.613554;SVTYPE=DEL;SUPTYPE=AL;SVLEN=-234;STRANDS=+-;STRANDS2=35,41,35,41;RE=76;REF_strand=46,49;Strandbias_pval=0.877587;AF=0.444444	GT:DR:DV	0/1:95:76
chr7	28282905	27244	AATATGAATCCTTTATTTTTTTTTTTAAATTTTTTTTAATTTATTTATGATAGTCACAGAGAGAGAGAGAGAGGCAGAGACACAGGCAGAGGGAGAAGCAGGCTCCATGCACCGGGAGCCCGACGTGGGATTCGATCCCAGGTCTCCAGGATCGCGCCCCGGGCCAAAGGCAGGCGCCAAACCACTGCGCCACCCAGGGATCCC	N	.	PASS	PRECISE;SVMETHOD=Snifflesv1.0.12;CHR2=chr7;END=28283109;STD_quant_start=1.746425;STD_quant_stop=0.547723;Kurtosis_quant_start=3.581416;Kurtosis_quant_stop=-1.108916;SVTYPE=DEL;SUPTYPE=AL;SVLEN=-204;STRANDS=+-;STRANDS2=22,18,22,18;RE=40;REF_strand=42,39;Strandbias_pval=0.846985;AF=0.330579	GT:DR:DV	0/1:81:40
chr7	28284929	27245	CCAGGGATTCAAGTATTTAGAGGGGAATTTATATGTCTTTTTTATTTTTTTATTTAAAAAAAAAAACACTCCTAACTCTGGGAAATGAACTAGGGGTGGTGGAAGTGCGAATTGGCCTTCACCTTGGGTGTGGTGGGAATGATGTGTTTACAGTTGATATATGGGCAGGTACTTTCTGACAGGCTGAAGGNNNNNNNNNNAAGCAGTACCTATTCTGCATTTTCCACACTTTGTTTAATAAATGATTGAATCCATCATCTGTAAATTTATGTAAGGCTCCTTAAACAACTTTTTACTGTTT	N	.	FAIL_NOTPRECISE	IMPRECISE;SVMETHOD=Snifflesv1.0.12;CHR2=chr7;END=28285216;STD_quant_start=34.942077;STD_quant_stop=27.223670;Kurtosis_quant_start=-0.601065;Kurtosis_quant_stop=0.293476;SVTYPE=DEL;SUPTYPE=AL,SR;SVLEN=-287;STRANDS=+-;STRANDS2=44,34,44,34;RE=78;REF_strand=53,39;Strandbias_pval=0.877915;AF=0.458824	GT:DR:DV	0/1:92:78
chr7	28315629	27246	N	AGACGAGAAGAAGAAAGACCAAGAAGAAGGAAGAATAAGAAAGAAAGACT	.	FAIL_NOTPRECISE	IMPRECISE;SVMETHOD=Snifflesv1.0.12;CHR2=chr7;END=28315628;STD_quant_start=20.916501;STD_quant_stop=25.587106;Kurtosis_quant_start=5.867882;Kurtosis_quant_stop=1.221889;SVTYPE=INS;SUPTYPE=AL;SVLEN=51;STRANDS=+-;STRANDS2=0,16,0,16;RE=16;REF_strand=41,41;Strandbias_pval=0.000124354;AF=0.163265	GT:DR:DV	0/0:82:16
chr7	28324169	27247	CAATCATTATGGGCTGGGAAAACTAGAGAGATATGGAGTTTGAGCAGAGTCCTGAAGAACAAAAAGACTCGGCTGAATCNNNNNNNNNNAT	N	.	FAIL_NOTPRECISE	IMPRECISE;SVMETHOD=Snifflesv1.0.12;CHR2=chr7;END=28324225;STD_quant_start=10.598440;STD_quant_stop=12.302282;Kurtosis_quant_start=-2.076463;Kurtosis_quant_stop=-1.768449;SVTYPE=DEL;SUPTYPE=AL;SVLEN=-56;STRANDS=+-;STRANDS2=49,56,49,56;RE=105;REF_strand=51,56;Strandbias_pval=0.891521;AF=0.495283	GT:DR:DV	0/1:107:105
chr7	28361188	27248	N	AAAGAGCTTTAGGGACATCCCTGTGGTGCGCGCAGCGGTTTCGGCGCCTGCTTTGACCAGGGCGCGATCCTGGAGGGACCCGTGAATCGAATCCCCACATCGGGCTTCCCGCGTGCTGGAGGCTGCTCTCCCTCTGCCCTGTGTCTCTGCCCTCTCTCTCTTCTGTGACTATCATGAATAACTAAAGAAAATCTTTAAAAAAAAAAAAAA	.	PASS	PRECISE;SVMETHOD=Snifflesv1.0.12;CHR2=chr7;END=28361188;STD_quant_start=2.765332;STD_quant_stop=6.458009;Kurtosis_quant_start=0.846596;Kurtosis_quant_stop=1.391751;SVTYPE=INS;SUPTYPE=AL;SVLEN=221;STRANDS=+-;STRANDS2=14,21,14,21;RE=35;REF_strand=33,42;Strandbias_pval=0.83636;AF=0.318182	GT:DR:DV	0/1:75:35
chr7	28378324	27249	N	TTTCATCTTTTCTTTCTTCTTCGTTCTGCTCTTTTCTCTCGTCTTCTTCTTC	.	FAIL_NOTPRECISE	IMPRECISE;SVMETHOD=Snifflesv1.0.12;CHR2=chr7;END=28378345;STD_quant_start=12.409674;STD_quant_stop=9.968131;Kurtosis_quant_start=-0.838702;Kurtosis_quant_stop=-0.547779;SVTYPE=INS;SUPTYPE=AL;SVLEN=33;STRANDS=+-;STRANDS2=17,6,17,6;RE=22;REF_strand=55,33;Strandbias_pval=0.339588;AF=0.2	GT:DR:DV	0/0:88:22
chr7	28378391	27250	N	TAAAGACGAATTTTTTTTCCTCACTGTAAAAAAAAGCATTGCCAGCCTGGCCTACCTCGGGGTAAAACGACTAAGGGGTGGGTTAGAAAAAGGGGAGGAAAGGGCGGGGGTTGGGAGTGGGGAATTGGGGTGTGGAACGGGCACTGGGTGTTTATTTCCTTAAAGGGTTTTTTGAGTAAATTGAAACACCAATTAAAAAAAAATAAATAAAAAAAAAAAAATAAACAAAAA	.	PASS	PRECISE;SVMETHOD=Snifflesv1.0.12;CHR2=chr7;END=28378399;STD_quant_start=2.287087;STD_quant_stop=8.325124;Kurtosis_quant_start=3.206435;Kurtosis_quant_stop=3.785191;SVTYPE=INS;SUPTYPE=AL;SVLEN=187;STRANDS=+-;STRANDS2=17,9,17,9;RE=26;REF_strand=53,33;Strandbias_pval=0.819419;AF=0.232143	GT:DR:DV	0/0:86:26
chr7	28550663	27251	N	AAGAAGAAAGCAAAAGAAGAAAGAAAAAGAAAGAAAGAACGAAGAAAGAAAAAGAAAGATAAGAAAGAAAG	.	FAIL_NOTPRECISE	IMPRECISE;SVMETHOD=Snifflesv1.0.12;CHR2=chr7;END=28550673;STD_quant_start=16.288032;STD_quant_stop=31.103055;Kurtosis_quant_start=0.293367;Kurtosis_quant_stop=-0.106098;SVTYPE=INS;SUPTYPE=AL;SVLEN=63;STRANDS=+-;STRANDS2=2,12,2,12;RE=14;REF_strand=38,54;Strandbias_pval=0.0748123;AF=0.132075	GT:DR:DV	0/0:92:14
chr7	28563222	27252	N	AAAAACTCCTAAGGGCATTAGAAGGGAAGGGAGAAGACATGGGTAGGAAATTCCGCCAGGGAGCCAGAACCTGAACCGGACTCCTAACTAGGGAAATGAAACACCATGGGTGGTTGGAAGGGCGTGAGGAGCAGGGGGTGGGGGGTGAAGAGGGGTGACGGCCACTGACGGGGGGCCACTTGACGGGTGAGCACTGGTGGTATTCTGTCTGTTGGGCCTAAATTATGAAACACCAATAACAAATAAATTATTATTA	.	PASS	PRECISE;SVMETHOD=Snifflesv1.0.12;CHR2=chr7;END=28563232;STD_quant_start=1.432230;STD_quant_stop=5.437288;Kurtosis_quant_start=32.846663;Kurtosis_quant_stop=27.197821;SVTYPE=INS;SUPTYPE=AL;SVLEN=240;STRANDS=+-;STRANDS2=41,38,41,38;RE=79;REF_strand=43,45;Strandbias_pval=0.757316;AF=0.473054	GT:DR:DV	0/1:88:79
chr7	28599073	27253	CTTTGGGGTTTTTATAGGAATTGTATTGAATCTGTAGGTCA	N	.	PASS	PRECISE;SVMETHOD=Snifflesv1.0.12;CHR2=chr7;END=28599114;STD_quant_start=1.247219;STD_quant_stop=1.598611;Kurtosis_quant_start=-1.792728;Kurtosis_quant_stop=-1.798713;SVTYPE=DEL;SUPTYPE=AL;SVLEN=-41;STRANDS=+-;STRANDS2=20,17,20,17;RE=37;REF_strand=40,45;Strandbias_pval=0.556035;AF=0.303279	GT:DR:DV	0/1:85:37
chr7	28635796	27254	N	<DEL/INV>	.	PASS	PRECISE;SVMETHOD=Snifflesv1.0.12;CHR2=chr7;END=28635851;STD_quant_start=0.000000;STD_quant_stop=1.240347;Kurtosis_quant_start=-1.253463;Kurtosis_quant_stop=4.266492;SVTYPE=DEL/INV;SUPTYPE=NR;SVLEN=-55;STRANDS=+-;STRANDS2=17,9,17,9;RE=26;REF_strand=43,35;Strandbias_pval=0.492255;AF=0.25	GT:DR:DV	0/0:78:26
chr7	28674236	27255	TCATAGTCCAGTTAATTTTTTTTTTTTTTTTTTTTTTTTTTTTTTTTTTTTTTTTTTTTTATTTTTTTTTTATTTTTTTTATTGGTGTTCAATTTACTAACATACAGAATAACACC	N	.	PASS	PRECISE;SVMETHOD=Snifflesv1.0.12;CHR2=chr7;END=28674351;STD_quant_start=0.835269;STD_quant_stop=0.927613;Kurtosis_quant_start=-1.689481;Kurtosis_quant_stop=0.303064;SVTYPE=DEL;SUPTYPE=AL;SVLEN=-115;STRANDS=+-;STRANDS2=35,52,35,52;RE=87;REF_strand=43,54;Strandbias_pval=0.654364;AF=0.472826	GT:DR:DV	0/1:97:87
chr7	28820238	27256	N	AGCCGGACGCGCTGGAGGCCGGACAGATAAACAGAGGAAAGGAGACTACA	.	FAIL_NOTPRECISE	IMPRECISE;SVMETHOD=Snifflesv1.0.12;CHR2=chr7;END=28820247;STD_quant_start=13.714955;STD_quant_stop=30.392433;Kurtosis_quant_start=6.399897;Kurtosis_quant_stop=1.474226;SVTYPE=INS;SUPTYPE=AL;SVLEN=51;STRANDS=+-;STRANDS2=4,10,4,10;RE=14;REF_strand=52,52;Strandbias_pval=0.16114;AF=0.118644	GT:DR:DV	0/0:104:14
chr7	28859081	27257	GATGAAAATGAATGCCGGGAAGGCAGCTGCAAATTTTCGACGCTGCTGCACGTACTGTTGGGACTGCATTTCGGCATCGTGCGCTCCGGCCGCCTGGGCTGCGCCCCTTGCGGGACTTCACCAGGTTGTTTGGATAGCTCGCTCTCCTGCACTGTGCCTGTCACCCAGGAATGTCTTTTTTAATTAGAAGACAGGAAGGAAAAAAAAAAAAAAAAAAAAAAAACCGGACTGTGTCCCACAATCAGAAACCTCCATTGTGGCAGAAGGGCCTTGACCGCCACCAGGGCAGGGAGAGACTCCAGCCTTCAGAGGCCACCCTGAGGAGTTCCTGTTTGGGGGTGTGAGGGAAAATCAGCGCGGTTTAAAAAAAAAAAAAAAAAAAAAAAAGGTGGCTGCGGGCCTGTCCGGCGTGGTGGGAGGGGAGCTGGTTTCCTGGTGAACTTGTTTCAAAGGGAAAAATAATTTTAAAGAAATAGGGAAAAAAGGGGAAAAAATGTATGTATTCTGCACGGAGTACACTGGTCCCAAGGTGTAAAGCTTTAAGAGTCATTTATAGAAAATGTTTAATCTCTGCTGAAACTCAGTGCAAAAAAAAAAAAAAAAAAAAAAGAAAAGAAAAATGAAAAAAAGGGGATCCCTGGGTGGCGCAGCGGTTTGGCGCCTGCCTTTGGCCCAG	N	.	FAIL_NOTPRECISE	IMPRECISE;SVMETHOD=Snifflesv1.0.12;CHR2=chr7;END=28859757;STD_quant_start=2.607681;STD_quant_stop=170.152285;Kurtosis_quant_start=-0.050173;Kurtosis_quant_stop=6.994889;SVTYPE=DEL;SUPTYPE=AL,SR;SVLEN=-676;STRANDS=+-;STRANDS2=4,6,4,6;RE=10;REF_strand=48,37;Strandbias_pval=0.340398;AF=0.105263	GT:DR:DV	0/0:85:10
chr7	28887873	27258	N	TTTCGTTCGCCCCCCCCTTTTAAGAAATCAAGGACTTTATTTCAAATATTACCTCGCGGCGCCCCCTCCCCTTTTCATTTACTCGTAATTTAGCATCTAATTCATGCACAACGCATCTGCGGACTATCACCTTGTGACTCATTCCCTCTGTGAGACGCTGTTAGTTTAAACTGGCTATTGAA	.	FAIL_NOTPRECISE	IMPRECISE;SVMETHOD=Snifflesv1.0.12;CHR2=chr7;END=28887940;STD_quant_start=33.042160;STD_quant_stop=26.478626;Kurtosis_quant_start=1.949653;Kurtosis_quant_stop=28.535025;SVTYPE=INS;SUPTYPE=AL,SR;SVLEN=150;STRANDS=+-;STRANDS2=54,48,54,48;RE=102;REF_strand=68,58;Strandbias_pval=0.894474;AF=0.447368	GT:DR:DV	0/1:126:102
chr7	28901739	27259	NNNNNNNNNCAATTTACTAACATACAGAATAACCCCCAGTGCCCGTCACCCATTCACTCCCACCCGCCGTGAATACTTATTGTTAAGAGCTCAGCTGCCAAGACTAATTATTTTTTTATAACTGTTAAAGTGAAATTCTATTTATCCTTC	N	.	FAIL_NOTPRECISE	IMPRECISE;SVMETHOD=Snifflesv1.0.12;CHR2=chr7;END=28902200;STD_quant_start=0.000000;STD_quant_stop=103.225597;Kurtosis_quant_start=-1.046329;Kurtosis_quant_stop=-2.149234;SVTYPE=DEL;SUPTYPE=AL,SR;SVLEN=-461;STRANDS=+-;STRANDS2=29,13,29,13;RE=42;REF_strand=26,12;Strandbias_pval=1;AF=0.525	GT:DR:DV	0/1:38:42
chr7	28902229	27260	GATCCTTTCCTTATCAAAATGCTAATGTTATCTGATTTATACTTA	N	.	PASS	PRECISE;SVMETHOD=Snifflesv1.0.12;CHR2=chr7;END=28902277;STD_quant_start=3.000000;STD_quant_stop=0.000000;Kurtosis_quant_start=4.617611;Kurtosis_quant_stop=6.406616;SVTYPE=DEL;SUPTYPE=AL;SVLEN=-48;STRANDS=+-;STRANDS2=10,7,10,7;RE=17;REF_strand=26,12;Strandbias_pval=0.547893;AF=0.309091	GT:DR:DV	0/1:38:17
chr7	28902772	27261	N	GGTTAGGTAATACTGGCGCTCTGGGAGGACTGGTGGTGCTGGAGGACATTGGGGAGTGCGGTGAAGGGTGACTGGGCTGCGGAGGACTTGGCTGCGGGTAGGAAAATCTCGGGTGCACATGGGAGGAACTGGATGCGGGAGTGACTGGCTCAGCGGACAGGGTGCTGGGGAGGACTGGCCTCCGGGGAGACGGAGTTGCGGGGAGGACTGGGCCGGTGGGGAGGCGGGGGGCGGGGAGACTGAGTGCCT	.	FAIL_NOTPRECISE	IMPRECISE;SVMETHOD=Snifflesv1.0.12;CHR2=chr7;END=28902771;STD_quant_start=48.226737;STD_quant_stop=44.768089;Kurtosis_quant_start=-0.562365;Kurtosis_quant_stop=1.129514;SVTYPE=INS;SUPTYPE=AL;SVLEN=239;STRANDS=+-;STRANDS2=13,9,13,9;RE=22;REF_strand=48,24;Strandbias_pval=0.611403;AF=0.234043	GT:DR:DV	0/0:72:22
chr7	28903109	27262	N	CGGGGAGGAAGGCTGCGGGGAGGGCTGTGGCTGTGGGAAACTGCGTGC	.	FAIL_NOTPRECISE	IMPRECISE;SVMETHOD=Snifflesv1.0.12;CHR2=chr7;END=28903111;STD_quant_start=15.427249;STD_quant_stop=15.017637;Kurtosis_quant_start=-1.485420;Kurtosis_quant_stop=-1.418178;SVTYPE=INS;SUPTYPE=AL;SVLEN=47;STRANDS=+-;STRANDS2=23,12,23,12;RE=35;REF_strand=51,29;Strandbias_pval=1;AF=0.304348	GT:DR:DV	0/1:80:35
chr7	28923046	27263	N	AGACTCTGAAATAAAAAAAAAAAAAAAAAAAAAAAAA	.	PASS	PRECISE;SVMETHOD=Snifflesv1.0.12;CHR2=chr7;END=28923048;STD_quant_start=0.301511;STD_quant_stop=2.969542;Kurtosis_quant_start=-0.133930;Kurtosis_quant_stop=0.058611;SVTYPE=INS;SUPTYPE=AL;SVLEN=36;STRANDS=+-;STRANDS2=8,15,8,15;RE=23;REF_strand=49,55;Strandbias_pval=0.35646;AF=0.181102	GT:DR:DV	0/0:104:23
chr7	29053550	27264	AATTTATCAAATGTTGGGATCCCTGGGTGGCGCAGCGGTTTGGCGCCTGCCTTTGGCCCAGGGCGCGATCCTGGAGACCCTGGATCGAATCCCACGTCGGGCTCCTGGTGCATGGAGCCTGCTTCTCCCTCTGCCTGTGTCTCTGCCTCTCTCTCTCTCTCTCTGTGACTATCATAAATAAATAAAAATTAAAAAAAAAAGAATACATCCTTTAAAAAAAA	N	.	PASS	PRECISE;SVMETHOD=Snifflesv1.0.12;CHR2=chr7;END=29053771;STD_quant_start=2.898275;STD_quant_stop=2.133073;Kurtosis_quant_start=16.487094;Kurtosis_quant_stop=28.614355;SVTYPE=DEL;SUPTYPE=AL;SVLEN=-221;STRANDS=+-;STRANDS2=37,43,37,43;RE=80;REF_strand=48,53;Strandbias_pval=0.881861;AF=0.441989	GT:DR:DV	0/1:101:80
chr7	29057810	27265	N	AGAGAAATAGGGTTAAATAAATATTCCTTTAT	.	PASS	PRECISE;SVMETHOD=Snifflesv1.0.12;CHR2=chr7;END=29057809;STD_quant_start=0.000000;STD_quant_stop=0.836660;Kurtosis_quant_start=6.910787;Kurtosis_quant_stop=6.857729;SVTYPE=INS;SUPTYPE=AL;SVLEN=34;STRANDS=+-;STRANDS2=9,8,9,8;RE=17;REF_strand=57,53;Strandbias_pval=1;AF=0.133858	GT:DR:DV	0/0:110:17
chr7	29064408	27266	N	CAAAAAAAGGAAAAAAAAAAAAAAAAAAAAAAAAAAAAAAAAAAAAAAAAAAAAAAAAAAAAAAA	.	FAIL_NOTPRECISE	IMPRECISE;SVMETHOD=Snifflesv1.0.12;CHR2=chr7;END=29065171;STD_quant_start=258.012597;STD_quant_stop=357.877074;Kurtosis_quant_start=-1.538224;Kurtosis_quant_stop=-1.558178;SVTYPE=INS;SUPTYPE=AL;SVLEN=78;STRANDS=+-;STRANDS2=12,4,12,4;RE=16;REF_strand=68,57;Strandbias_pval=0.179496;AF=0.113475	GT:DR:DV	0/0:125:16
chr7	29064441	27267	N	GTGTCTTCTTTCTTTCTTTCTTTCTTTTCTTTCTTTCTTTCTTCTTTTCTTATTTCTTCTTTCTTTTTCGTTCTTCTTCTTCTTTCTTCTTTCGTTCTTTCTTTCTTTTTCTTTCTTTCTGCTTTCTCTTTCTTTCTTTCTTTCTTTTTTCTTTCTTTCTGATGCCTTTCTTCTCCCCCCCTCTGCTTCCCTCCTCCTTTTCCTCTTTTCGCTCCTTTTTTTTTTTTTTTTTTCTTTCTTTCCTTTTTTGTTTTTTTT	.	FAIL_NOTPRECISE	IMPRECISE;SVMETHOD=Snifflesv1.0.12;CHR2=chr7;END=29064518;STD_quant_start=37.944697;STD_quant_stop=61.128553;Kurtosis_quant_start=-1.368603;Kurtosis_quant_stop=-0.045013;SVTYPE=INS;SUPTYPE=AL;SVLEN=101;STRANDS=+-;STRANDS2=16,5,16,5;RE=21;REF_strand=61,52;Strandbias_pval=0.0908939;AF=0.156716	GT:DR:DV	0/0:113:21
chr7	29098601	27268	N	ATATAATGAAATGAATGATTAATATAATAAATAATTTATTATAAAATAAATTATTATTATTAGGATTAATAGTATTAAGATCCTTAATATAATGAACACC	.	PASS	PRECISE;SVMETHOD=Snifflesv1.0.12;CHR2=chr7;END=29098602;STD_quant_start=0.735980;STD_quant_stop=2.160247;Kurtosis_quant_start=3.389021;Kurtosis_quant_stop=-0.943001;SVTYPE=INS;SUPTYPE=AL;SVLEN=100;STRANDS=+-;STRANDS2=23,25,23,25;RE=48;REF_strand=30,44;Strandbias_pval=0.458425;AF=0.393443	GT:DR:DV	0/1:74:48
chr7	29100576	27269	N	GGAACGCACCTGGGGGATCCCTGGGTGGCGCAGCGGTTTGGCGGGGCCTGCCTTTGGCCAGGGCGCGATCCTTGGAAAACTCCAGGATCGAATCCCACATCGGGTCTCCCTGCTTGTGGCCATGGAGGACTGCCTTCTCCCTCTGCCTGTGTCTCTGCCTCTCTCTCTCTCTCTGTGCCATCCTAATAAAATAAAAGTTACCAAAAAAAATTAAAAAAAAC	.	PASS	PRECISE;SVMETHOD=Snifflesv1.0.12;CHR2=chr7;END=29100589;STD_quant_start=2.442676;STD_quant_stop=4.711688;Kurtosis_quant_start=11.917138;Kurtosis_quant_stop=11.813133;SVTYPE=INS;SUPTYPE=AL;SVLEN=207;STRANDS=+-;STRANDS2=28,32,28,32;RE=60;REF_strand=41,50;Strandbias_pval=0.868731;AF=0.397351	GT:DR:DV	0/1:91:60
chr7	29135643	27270	N	TAAGAAATCTTCGGGATCCCTGAGGGAGCAGCGGTTTGCGCGCCCATCGCCTTTGGCCCCCGGGCGTGACTCCTGGGAGACCCAGGATCGAATCAACATCGGGCTCCCGGTGCATGGAGCTGTTCTCCGTGCCTGTGTCTATGCCCTCTCCTCCTCTCCTTCTGTTTTGACTATCATAAATAAAATAATTAAAAAAAAAAAAAAAAAAAAAAAAAAAAACAAAAAA	.	PASS	PRECISE;SVMETHOD=Snifflesv1.0.12;CHR2=chr7;END=29135651;STD_quant_start=2.236068;STD_quant_stop=4.233202;Kurtosis_quant_start=18.579469;Kurtosis_quant_stop=20.479555;SVTYPE=INS;SUPTYPE=AL;SVLEN=221;STRANDS=+-;STRANDS2=23,27,23,27;RE=50;REF_strand=45,50;Strandbias_pval=1;AF=0.344828	GT:DR:DV	0/1:95:50
chr7	29188543	27271	GTGGTATAGGACTATTTTTTTTTTTTTAAAGATTTTATTTATTTATTCATGATAGTCACACAGAGAGAGACAGAGAGGCAGAGACACAGGCAGAAGGAGAAGCAGGCTCCATGCACCGGGAGCCCGATGTGGGATTCGATCCCGGGTTTCCAGGATCACGCCCTGGGCCAAAGGCAGGCACCAAACCGCTGCGCCACCCAGGGATCCC	N	.	PASS	PRECISE;SVMETHOD=Snifflesv1.0.12;CHR2=chr7;END=29188749;STD_quant_start=3.621829;STD_quant_stop=2.249183;Kurtosis_quant_start=-1.984888;Kurtosis_quant_stop=-1.751665;SVTYPE=DEL;SUPTYPE=AL;SVLEN=-206;STRANDS=+-;STRANDS2=17,17,17,17;RE=34;REF_strand=44,56;Strandbias_pval=0.556796;AF=0.253731	GT:DR:DV	0/0:100:34
chr7	29202003	27272	N	TTAATTTTTTTTTTTTTTTTTTTTAGTGAATACCT	.	PASS	PRECISE;SVMETHOD=Snifflesv1.0.12;CHR2=chr7;END=29202012;STD_quant_start=2.291288;STD_quant_stop=3.824265;Kurtosis_quant_start=9.177405;Kurtosis_quant_stop=10.131145;SVTYPE=INS;SUPTYPE=AL;SVLEN=35;STRANDS=+-;STRANDS2=13,19,13,19;RE=32;REF_strand=52,59;Strandbias_pval=0.553272;AF=0.223776	GT:DR:DV	0/0:111:32
chr7	29210658	27273	N	GTTGGTCCGAGCATCAATCACGCCCCCCCCAGCTCATTGGCAGGGGCACTGAGGTTCCTTATTCCTCA	.	FAIL_NOTPRECISE	IMPRECISE;SVMETHOD=Snifflesv1.0.12;CHR2=chr7;END=29210696;STD_quant_start=14.695578;STD_quant_stop=16.579505;Kurtosis_quant_start=-1.981728;Kurtosis_quant_stop=-1.097758;SVTYPE=INS;SUPTYPE=AL;SVLEN=47;STRANDS=+-;STRANDS2=28,22,28,22;RE=50;REF_strand=47,50;Strandbias_pval=0.486307;AF=0.340136	GT:DR:DV	0/1:97:50
chr7	29265603	27274	N	CTCACTCCCCTCGCCCTGCCATTCTCAGATTAGGGTGAGGTAGGGGATGGTGGCGATTGATGCGTGGCAGGTGATGGCTGGCGTGAGTTCTGCCCTCGTGGAATTATCTCCTTCGGCCGGACTGAATTAATTCATTCCGCGAATGAGTGATAATTTGACGTCACTTTCGGTCATTACTGGAATTTAATGGCA	.	FAIL_NOTPRECISE	IMPRECISE;SVMETHOD=Snifflesv1.0.12;CHR2=chr7;END=29265602;STD_quant_start=24.265360;STD_quant_stop=24.037631;Kurtosis_quant_start=5.557557;Kurtosis_quant_stop=2.669549;SVTYPE=INS;SUPTYPE=AL;SVLEN=191;STRANDS=+-;STRANDS2=31,22,31,22;RE=53;REF_strand=39,27;Strandbias_pval=1;AF=0.445378	GT:DR:DV	0/1:66:53
chr7	29293304	27275	N	CCATTTTATTCGTTTTTTGTTTTTTTTTTTTTTTTTTTTTGTTTTTTTTTCATTTTGTTTATTTATGATAGTCACGGAGAGAGAGGAGGAGCAGGCCGCGACAGAGTAGGCAGAGGGCGAAAGAAGCAGGCCTCCATGCACCGGAAGCCTGATGTGGATCGATCCGGGTCTCCCAGGATCGCGCCCTGGCCAAAGGCGGCGCCCAAAGCCGCTGCGGCCCACCCAGGGAATCCC	.	FAIL_NOTPRECISE	IMPRECISE;SVMETHOD=Snifflesv1.0.12;CHR2=chr7;END=29293311;STD_quant_start=86.163217;STD_quant_stop=40.600493;Kurtosis_quant_start=0.657573;Kurtosis_quant_stop=5.714181;SVTYPE=INS;SUPTYPE=AL;SVLEN=222;STRANDS=+-;STRANDS2=4,6,4,6;RE=10;REF_strand=45,47;Strandbias_pval=0.743102;AF=0.0980392	GT:DR:DV	0/0:92:10
chr7	29293298	27276	N	CCATGTATTTAGTTTTTTTTTTTTTTTTTTTTTTTTCTTTTTTTTTTTTTTAATTTTTCTTTATTTTATGATAGTCACAGCGAGGGACGGAGAGAGTGCAGAGACATATGCAGGGGAGAAGCCGGCTCCCATGCTACCGCGGGCGCGCCTGCTGTGTCGCTTCGATCCCGCGGGTCTCCAGCGATCGCGCCCTGGCCAAGGAGGCGCCAAACCGCTGCCGCCACCAGGGATCCC	.	PASS	PRECISE;SVMETHOD=Snifflesv1.0.12;CHR2=chr7;END=29293305;STD_quant_start=0.953463;STD_quant_stop=4.379705;Kurtosis_quant_start=0.667033;Kurtosis_quant_stop=-0.151504;SVTYPE=INS;SUPTYPE=AL;SVLEN=228;STRANDS=+-;STRANDS2=10,13,10,13;RE=23;REF_strand=45,48;Strandbias_pval=0.81629;AF=0.198276	GT:DR:DV	0/0:93:23
chr7	29338991	27277	N	ACCGGACAGACGGAACGGAAGGAAGGCACGGAAGACGG	.	PASS	PRECISE;SVMETHOD=Snifflesv1.0.12;CHR2=chr7;END=29339012;STD_quant_start=3.791438;STD_quant_stop=9.450529;Kurtosis_quant_start=0.800141;Kurtosis_quant_stop=0.773869;SVTYPE=INS;SUPTYPE=AL;SVLEN=34;STRANDS=+-;STRANDS2=14,19,14,19;RE=33;REF_strand=48,33;Strandbias_pval=0.1462;AF=0.289474	GT:DR:DV	0/0:81:33
chr7	29358983	27278	AAAAAACAAACTGTGGGATCCCTGGGTGGCGCAGCGGTTTGGCGCCTGCCTTTGGCCCAGGGCGCGATCCTGGAGACCCGGGATCGAATCCCACGTCGGGCTCCCGGTGCATGGAGTCTGCTTCTCCTTCTGCCTATGTCTCTGCCTCTCTCTCTCTCTCTCTCTCTCTGTGTGACTATCATAAATAAAAAAAAAAAACAAAAAAAA	N	.	PASS	PRECISE;SVMETHOD=Snifflesv1.0.12;CHR2=chr7;END=29359190;STD_quant_start=1.414214;STD_quant_stop=2.259483;Kurtosis_quant_start=-0.075089;Kurtosis_quant_stop=-1.760349;SVTYPE=DEL;SUPTYPE=AL;SVLEN=-207;STRANDS=+-;STRANDS2=24,14,24,14;RE=38;REF_strand=49,34;Strandbias_pval=0.694149;AF=0.31405	GT:DR:DV	0/1:83:38
chr7	29381271	27279	TAAGATCTCTTGGCTTGGGATCCCTGGGTGGCGCAGCGGTTTGGCGCCTGCCTTTGGCCCAGGGCGCGATCCTGGAGACCCGGGATCGAATCCCACGTCAGGCTCCCGGTGCATGGAGCCTGCTTCTCCCTCTGCCTGTGTCTCTGCCTCTCTCTCTCTCTCTCTGTGTGTGACTATCATAAATAAATAAAAATTTAAAAAAAAAAATAAATAAATAAATAA	N	.	PASS	PRECISE;SVMETHOD=Snifflesv1.0.12;CHR2=chr7;END=29381492;STD_quant_start=4.258681;STD_quant_stop=3.404542;Kurtosis_quant_start=-1.913588;Kurtosis_quant_stop=-1.710614;SVTYPE=DEL;SUPTYPE=AL;SVLEN=-221;STRANDS=+-;STRANDS2=17,28,17,28;RE=45;REF_strand=41,58;Strandbias_pval=0.717233;AF=0.3125	GT:DR:DV	0/1:99:45
chr7	29479816	27280	N	AAAAAAAAAAAAAAAAATAAAAGAAAAGAAACGAAACGAAAATAAAAGAA	.	STRANDBIAS	PRECISE;SVMETHOD=Snifflesv1.0.12;CHR2=chr7;END=29479822;STD_quant_start=8.563488;STD_quant_stop=8.713017;Kurtosis_quant_start=-0.595676;Kurtosis_quant_stop=0.894579;SVTYPE=INS;SUPTYPE=AL;SVLEN=46;STRANDS=+-;STRANDS2=3,23,3,23;RE=25;REF_strand=50,50;Strandbias_pval=0.000302325;AF=0.2	GT:DR:DV	0/0:100:25
chr7	29487125	27281	N	GAATTTCTTCCAGCTGCCCCTCCTCCTTGGCTTTTCCGCGGGC	.	FAIL_GAP	PRECISE;SVMETHOD=Snifflesv1.0.12;CHR2=chr7;END=29487125;STD_quant_start=0.000000;STD_quant_stop=4.087459;Kurtosis_quant_start=1.150344;Kurtosis_quant_stop=12.711267;SVTYPE=INS;SUPTYPE=AL;SVLEN=43;STRANDS=+-;STRANDS2=39,44,39,44;RE=83;REF_strand=42,47;Strandbias_pval=1;AF=0.482558	GT:DR:DV	0/1:89:83
chr7	29527325	27282	N	GCTCCCGCCGGCGCCCCCCCACCCCCCCCCTCAGCCCCCTCCGCGGACGCAGCCCCGAGCCGCCACGGAGCT	.	FAIL_NOTPRECISE	IMPRECISE;SVMETHOD=Snifflesv1.0.12;CHR2=chr7;END=29527351;STD_quant_start=11.098048;STD_quant_stop=11.062951;Kurtosis_quant_start=-0.109211;Kurtosis_quant_stop=3.476907;SVTYPE=INS;SUPTYPE=AL;SVLEN=52;STRANDS=+-;STRANDS2=35,37,35,37;RE=72;REF_strand=59,55;Strandbias_pval=0.763596;AF=0.387097	GT:DR:DV	0/1:114:72
chr7	29537288	27283	N	TATTATCCTTTTTTTTTTTTTATTTTTATATTTATGTACTTATGAGAGTCAAGAGAGAAGAGAAGCAAGAAACACAGGCAGAAGGGAGAAGAAGCTCCATGCACCGGAGAGCCCGAACGTGGCAATTCGATCCCGGGTCTCCAGATCGCGCCTGGCCAAAGCAGGCGCCGACCGCTGCGCAACCCAGGGATCCCCGCAGTTTA	.	PASS	PRECISE;SVMETHOD=Snifflesv1.0.12;CHR2=chr7;END=29537287;STD_quant_start=7.563068;STD_quant_stop=7.516648;Kurtosis_quant_start=5.878698;Kurtosis_quant_stop=1.226031;SVTYPE=INS;SUPTYPE=AL,SR;SVLEN=202;STRANDS=+-;STRANDS2=11,3,11,3;RE=14;REF_strand=56,49;Strandbias_pval=0.0901195;AF=0.117647	GT:DR:DV	0/0:105:14
chr7	29548759	27284	N	TCGTTTTTTTATTTTTTTTTGTTTTAATTTTTTCTATTTATTATGAGATCACAACACAGAGAGATAAGAGAAGAAGACAGAGAACAGGGCCAGAGAAGAAGAAGCAGGCTCATGCCTGGATCCGCGACGCGGGATCCGACCCGGTCCGCAGATCGCGCCCCTGGGGCCAAATGCAGGCGCAAAAAACCGCGCGCCACCCAGAGGAGCCCAAGTTAGGA	.	FAIL_NOTPRECISE	IMPRECISE;SVMETHOD=Snifflesv1.0.12;CHR2=chr7;END=29548760;STD_quant_start=7.496666;STD_quant_stop=12.782801;Kurtosis_quant_start=0.998348;Kurtosis_quant_stop=4.801190;SVTYPE=INS;SUPTYPE=AL;SVLEN=216;STRANDS=+-;STRANDS2=6,9,6,9;RE=15;REF_strand=45,43;Strandbias_pval=0.577952;AF=0.145631	GT:DR:DV	0/0:88:15
chr7	29576854	27285	N	CGAAAGATGAATGGATAAAGAAGTGGGGTTTTGTATAAAAATGGAAATAATCACTCAAGGCCAGTGGAAACGACAAATTACCCACCATTTCCTTCAATGTGATGGACGAAAGGGTTTATGCTGAGTGAAGTAAGTCAATCGGAGAAGGACAAACATTATATTGTTCTCAGTCATTTGGGGAATATAAAATCATAGTGAAAGGGAATAGAAGGGAGGAGAAGAAAGGGGTAGGGAATATCAAAAGGGAGACAGAACATTCAAAAAAACTCCTAACTCTGGGAAACGAACTAGGGGTGGTGAGGAAGGGGAGGAGGGCGGAGGGTGGGGGTGAATGGGTGACGGACAAGGAGGGGGGCAACTTTGACGGATGAGACTGGGTGTGTATTCGTGTTTTGGTAAATTGAACACCAATAAAAAATAAAATTTTTATTAAAAAAAAAGTACTAGGAAAAGCTCTGCACAGCCAAAGAAATAGTCAACAAAAACTAAAAGACGACGCGACAGAAGGAGAAGATAGCTTGAAAGGAACGTATCAATAGAGGGCTAGTATCCAAAGATCTATAAAGAACTATCAAATCAACAGCAAAGAAACAAACAAGCCCGAATCATGCAATGGGCAAAAGACGATAAACAGAAATCTTCACGGAGGAAGACATAACGAAAAAAAAAAACCCCCCAAATGTTGGGGGCCACAAACACATGAGAAAAGGCTCTGCAATCACTTGCCGTCAGAGAAATACAAATCAAAACAACAATGAAGATCCACGCGCACCCCATTAGAATGGGGCGAAATTAACAAAGCAAGGAAACCACAAATGTTGGGAGAGATGTGGAGAAAGGGAACCCTCTTGCCAGTGTTGGTGGGAGTGGTGAAGCTGGTGCAGCCACGCAGCTGGAAAACTGTTGGAAGGTGCCTCAAAGAGTTAAAAATAGACCTGCCCGACGACCCCAGCGAATTGCAACTGTGGGGATTTACCCAAAAGATACAATGCAGTGAAACGCAGGACACCTCAACCCCGATGTTATAGCAGCAATGTCAACATGCCAACGGTGGAAGGAGCCGCAGGGTGTCCCAG	.	FAIL_NOTPRECISE	IMPRECISE;SVMETHOD=Snifflesv1.0.12;CHR2=chr7;END=29576885;STD_quant_start=33.345782;STD_quant_stop=31.628357;Kurtosis_quant_start=1.200129;Kurtosis_quant_stop=-0.555034;SVTYPE=INS;SUPTYPE=AL;SVLEN=1025;STRANDS=+-;STRANDS2=18,20,18,20;RE=35;REF_strand=56,51;Strandbias_pval=0.706132;AF=0.246479	GT:DR:DV	0/0:107:35
chr7	29605036	27286	AAAGATTGTTGGATCGCTTCTCGGCCTTTTGGCTAAGATCAAGTGTAGTATCTGTTCTTATCAGTTTAATATCTGATACGTCCTCTATCCGAGGACAATATATTAAATGGATTTTTGGAGCAGGGAGATGGAATAGGAGCTTGCTCCGTCCACTCCGCGCATCGACCTGGTATTGCAGTACCTCCAGGAACGGTGCACCCCCTCGGGGAAACACTGGGTTGTCAAAGACAGAGCCTAAGTTCTCCGGAGCCGCGCTTACAGAGGCTCTTTGCTCTTCTCGGGGAGGGTTGGGAGCGGGGCTTAGCGCAAGAAAAAAGCTCAGGGCGAGACTCGAATCGAAGTTGACTTCTTGTTTTCTTTTTTTCTCCAGCTCTGCTAACCTCAGCCGCACTTTCACGGTTTGTGGGAGCAACTGACCGTTGTACTACTGTTTTTCTCTTTCTGGTTTAAGTTGTTCATTTCCCTAAAGCTGTTTTTAAGTTTTAGTTTTACCTTTTTTTTTTTTGTTTTTTTTCCTTTAAAAAAAAAAA	N	.	PASS	PRECISE;SVMETHOD=Snifflesv1.0.12;CHR2=chr7;END=29605566;STD_quant_start=2.467977;STD_quant_stop=1.783765;Kurtosis_quant_start=-1.587887;Kurtosis_quant_stop=-1.781042;SVTYPE=DEL;SUPTYPE=AL,SR;SVLEN=-530;STRANDS=+-;STRANDS2=18,26,18,26;RE=44;REF_strand=40,54;Strandbias_pval=1;AF=0.318841	GT:DR:DV	0/1:94:44
chr7	29750273	27287	N	TCTGATTTCGTTTTTTTTTGTTTTGTTTTTGTTTTTGTTTTTGTTTTCCA	.	PASS	PRECISE;SVMETHOD=Snifflesv1.0.12;CHR2=chr7;END=29750272;STD_quant_start=7.071068;STD_quant_stop=5.186521;Kurtosis_quant_start=-1.828628;Kurtosis_quant_stop=-1.754654;SVTYPE=INS;SUPTYPE=AL;SVLEN=53;STRANDS=+-;STRANDS2=7,12,7,12;RE=19;REF_strand=36,49;Strandbias_pval=0.798271;AF=0.182692	GT:DR:DV	0/0:85:19
chr7	29750369	27288	N	GGCTATGTCGTTTTTTTGTTTTTAATTTTGTTGTAGTTATTTATGATAAGTCAGCACAGAGAGAGAGAGGGGCGAGAGACCAGGCGGGAAGAGGAAACGGGCGCCAGACACCGGAACGCCCGACGTGGGATTCGCTCCCAGCCTCCAGGATCGCAGCCCCGGCCAAAGGCAAGCGTTCTAAAACTGCTGGGCCACCCAGGGATGCC	.	PASS	PRECISE;SVMETHOD=Snifflesv1.0.12;CHR2=chr7;END=29750370;STD_quant_start=2.745626;STD_quant_stop=7.010980;Kurtosis_quant_start=2.732615;Kurtosis_quant_stop=0.937914;SVTYPE=INS;SUPTYPE=AL;SVLEN=199;STRANDS=+-;STRANDS2=11,15,11,15;RE=26;REF_strand=35,52;Strandbias_pval=1;AF=0.230088	GT:DR:DV	0/0:87:26
chr7	29751011	27289	N	ATGTATTATTGATTTATTTATTTATTTATTTGAGAGAGAGCACAAGTGGGAGGGACAGAGATAGATGAGAGAGAAGCTCCA	.	PASS	PRECISE;SVMETHOD=Snifflesv1.0.12;CHR2=chr7;END=29751011;STD_quant_start=0.000000;STD_quant_stop=2.459675;Kurtosis_quant_start=6.795193;Kurtosis_quant_stop=4.424148;SVTYPE=INS;SUPTYPE=AL;SVLEN=86;STRANDS=+-;STRANDS2=20,21,20,21;RE=41;REF_strand=39,47;Strandbias_pval=0.849275;AF=0.322835	GT:DR:DV	0/1:86:41
chr7	29756426	27290	AAATGTAATGTAATGTAATAATAATATTATTATTATAATAATAATAATAATAA	N	.	PASS	PRECISE;SVMETHOD=Snifflesv1.0.12;CHR2=chr7;END=29756486;STD_quant_start=1.676163;STD_quant_stop=3.199702;Kurtosis_quant_start=-1.208206;Kurtosis_quant_stop=-1.023030;SVTYPE=DEL;SUPTYPE=AL;SVLEN=-60;STRANDS=+-;STRANDS2=22,21,22,21;RE=43;REF_strand=41,46;Strandbias_pval=0.711517;AF=0.330769	GT:DR:DV	0/1:87:43
chr7	29902262	27291	AAAAACGCGTTGAGCTGACACGTTGTGTTTCGGCGACAGGCAGACAGACGACAGGCAGACGTA	N	.	PASS	PRECISE;SVMETHOD=Snifflesv1.0.12;CHR2=chr7;END=29902324;STD_quant_start=3.207721;STD_quant_stop=1.716790;Kurtosis_quant_start=-1.149739;Kurtosis_quant_stop=-0.843089;SVTYPE=DEL;SUPTYPE=AL;SVLEN=-62;STRANDS=+-;STRANDS2=43,34,43,34;RE=77;REF_strand=50,45;Strandbias_pval=0.758634;AF=0.447674	GT:DR:DV	0/1:95:77
chr7	29914713	27292	N	TTCCCCCTCCATGCTTTTGTTTTTTTTGTTTTTTTTTTTAATTTTTTTTTTTCATGTAATTGATGATAGTCAGCACAGAGAGAGAGAGAGGGGCAGACAAGGGCATAGGGAGAAAGTCAGTCTCCGATGCACCGCGGGAGCCCGGACGTGGGGATTCGATCCACCGGGTCGCCAGGATTCGCGCCCTGGGCCAAGGCAGCGCTAACAGTTGTGCGCCACCCCACCGGGATCCCCG	.	PASS	PRECISE;SVMETHOD=Snifflesv1.0.12;CHR2=chr7;END=29914722;STD_quant_start=2.360387;STD_quant_stop=5.345225;Kurtosis_quant_start=18.249435;Kurtosis_quant_stop=5.391274;SVTYPE=INS;SUPTYPE=AL;SVLEN=230;STRANDS=+-;STRANDS2=30,26,30,26;RE=56;REF_strand=44,41;Strandbias_pval=0.864524;AF=0.397163	GT:DR:DV	0/1:85:56
chr7	29934868	27293	N	AATAAATACATTTATGTGGGGATCCTGGGTGGCGCGCGGTTTGGGCGCCTGCCTTTAGGCCCCAAGGGCGCGATCCTGGTAGACCTCCGGGATCGAATTCCCACGTAGGGGCTCCCGGTGCATGGAAGCATGCTTCTCCCATCTGGCCTGTGTCGCTGCCCTCTCAGCTCTCTCTGTGACTATCATAAATAAATACAAATTAAAAAAAAAA	.	PASS	PRECISE;SVMETHOD=Snifflesv1.0.12;CHR2=chr7;END=29934871;STD_quant_start=3.477607;STD_quant_stop=4.786047;Kurtosis_quant_start=11.804614;Kurtosis_quant_stop=25.815183;SVTYPE=INS;SUPTYPE=AL;SVLEN=201;STRANDS=+-;STRANDS2=30,34,30,34;RE=64;REF_strand=50,51;Strandbias_pval=0.75209;AF=0.387879	GT:DR:DV	0/1:101:64
chr7	29950646	27294	AATAAATCATATTTGTTTTTTTTTTGTTTTTTTTTTTTTTTTTTTTTTTTTTTTTTTTTTTTTAATTTTTTTAATA	N	.	PASS	PRECISE;SVMETHOD=Snifflesv1.0.12;CHR2=chr7;END=29950721;STD_quant_start=1.881632;STD_quant_stop=1.903056;Kurtosis_quant_start=-0.384919;Kurtosis_quant_stop=0.034045;SVTYPE=DEL;SUPTYPE=AL;SVLEN=-75;STRANDS=+-;STRANDS2=39,35,39,35;RE=74;REF_strand=43,44;Strandbias_pval=0.752304;AF=0.459627	GT:DR:DV	0/1:87:74
chr7	29968801	27295	N	GAGAAGACGCAATTTTGTTTTAATTTTTATTTATTTATGATAGTCACAGAGAGAGAGAGAGAAGAGGGCAGAGAGAGAAGCAGGCTCATGCACTGGGACCTGATGTGGGATTCGATTCCGTGTATCAGGATCAACGCCCTGGGCCGAAAGGCAGGCGCCAACCCGCGGCGCCACCCAGGGATCCTGCCCGA	.	PASS	PRECISE;SVMETHOD=Snifflesv1.0.12;CHR2=chr7;END=29968807;STD_quant_start=0.774597;STD_quant_stop=2.489980;Kurtosis_quant_start=6.967483;Kurtosis_quant_stop=6.694452;SVTYPE=INS;SUPTYPE=AL;SVLEN=186;STRANDS=+-;STRANDS2=9,11,9,11;RE=20;REF_strand=41,41;Strandbias_pval=0.804521;AF=0.196078	GT:DR:DV	0/0:82:20
chr7	29978070	27296	N	AATGAGTGGCTCACCTGAGGCGTTGGCATGACACGGAGGCCACCCTGCCAGTGTTGGGCGTCACGCATCACTGAGAGCACGCTGGCTAGGTAAAAAAAAAAAAAAAAAAAGGCCACGAGAGGAAAAGAGAAA	.	PASS	PRECISE;SVMETHOD=Snifflesv1.0.12;CHR2=chr7;END=29978076;STD_quant_start=0.333333;STD_quant_stop=3.091206;Kurtosis_quant_start=31.447569;Kurtosis_quant_stop=5.689098;SVTYPE=INS;SUPTYPE=AL;SVLEN=129;STRANDS=+-;STRANDS2=34,38,34,38;RE=72;REF_strand=36,42;Strandbias_pval=1;AF=0.48	GT:DR:DV	0/1:78:72
chr7	29996934	27297	TTTTTTTTTTTTTTAGAAATATATTTTGTTATAATTAGTACATTTAGAGCTGATGATTTTTTATTTTATTTATTTATGATAGTCACACAGAGAGAGAGAGAGAGGGAGGCAGAGACATAGGCAGAGGGAGAAGCAGGCTCCATGCACCAGGAGCCGGACGTGGGATTCGATCCCGGGTCTCCAGGATCGCGCCCTGGGTCAAAGGCAGGCGCCAAACCGCTGCGCCACCCAGGGATCCCCTAATCACT	N	.	PASS	PRECISE;SVMETHOD=Snifflesv1.0.12;CHR2=chr7;END=29997182;STD_quant_start=1.870829;STD_quant_stop=1.802776;Kurtosis_quant_start=-1.637565;Kurtosis_quant_stop=-1.681918;SVTYPE=DEL;SUPTYPE=AL;SVLEN=-248;STRANDS=+-;STRANDS2=11,13,11,13;RE=24;REF_strand=44,35;Strandbias_pval=0.485282;AF=0.23301	GT:DR:DV	0/0:79:24
chr7	30001001	27298	N	AGAGAAGAGGAGAAAGCGAAAGCAAAAGAAAAAGCAGAAAAGACAAGAATAAGGGGAAAAAAGGAAAGAACGAAACGAAAG	.	FAIL_NOTPRECISE	IMPRECISE;SVMETHOD=Snifflesv1.0.12;CHR2=chr7;END=30001015;STD_quant_start=10.634848;STD_quant_stop=21.021418;Kurtosis_quant_start=-0.384948;Kurtosis_quant_stop=0.401958;SVTYPE=INS;SUPTYPE=AL;SVLEN=61;STRANDS=+-;STRANDS2=3,17,3,17;RE=19;REF_strand=45,43;Strandbias_pval=0.00513468;AF=0.17757	GT:DR:DV	0/0:88:19
chr7	30022766	27299	GCATATTCGTGAGCATTTAAGCATTGGGACTTAAAGTAATCATTTGAGAGTCATCAGCATATTCGTGGCATTT	N	.	PASS	PRECISE;SVMETHOD=Snifflesv1.0.12;CHR2=chr7;END=30022838;STD_quant_start=0.628281;STD_quant_stop=0.429198;Kurtosis_quant_start=2.452963;Kurtosis_quant_stop=7.050970;SVTYPE=DEL;SUPTYPE=AL;SVLEN=-72;STRANDS=+-;STRANDS2=41,35,41,35;RE=76;REF_strand=57,44;Strandbias_pval=0.761967;AF=0.429379	GT:DR:DV	0/1:101:76
chr7	30025482	27300	GAAGGAAGGAAGGAAGGAAGGAAGGAAGGAAGGAAGGAAGGAA	N	.	PASS	PRECISE;SVMETHOD=Snifflesv1.0.12;CHR2=chr7;END=30025525;STD_quant_start=2.774104;STD_quant_stop=1.444630;Kurtosis_quant_start=-0.084884;Kurtosis_quant_stop=-0.235755;SVTYPE=DEL;SUPTYPE=AL;SVLEN=-43;STRANDS=+-;STRANDS2=26,21,26,21;RE=47;REF_strand=51,54;Strandbias_pval=0.485461;AF=0.309211	GT:DR:DV	0/1:105:47
chr7	30041827	27301	N	<INV>	.	PASS	PRECISE;SVMETHOD=Snifflesv1.0.12;CHR2=chr7;END=30044333;STD_quant_start=2.042237;STD_quant_stop=1.379289;Kurtosis_quant_start=-1.695521;Kurtosis_quant_stop=-0.214033;SVTYPE=INV;SUPTYPE=SR;SVLEN=2506;STRANDS=--;STRANDS2=32,50,50,32;RE=82;REF_strand=40,33;Strandbias_pval=0.0546126;AF=0.529032	GT:DR:DV	0/1:73:82
chr7	30076863	27302	N	AAAAAACAGAATTAACTGCCTTTGCGCCAGGCACGATCCCCTGGAGACCCAGGACGAATCCCACGTTCAGGCTCCCGGTGCATGGAGCCTGCTTCTCATTGCCTGTGTCTCTGCCTCTCTCTCTCTCACTGTGTCCTTCCTAAATTAAAAACAAAAAAAAAAAAACTTAAAAAAAGAAAATTTTAAAAAAA	.	FAIL_NOTPRECISE	IMPRECISE;SVMETHOD=Snifflesv1.0.12;CHR2=chr7;END=30076862;STD_quant_start=3.633180;STD_quant_stop=11.484773;Kurtosis_quant_start=6.319416;Kurtosis_quant_stop=5.596536;SVTYPE=INS;SUPTYPE=AL;SVLEN=190;STRANDS=+-;STRANDS2=8,6,8,6;RE=14;REF_strand=49,32;Strandbias_pval=1;AF=0.147368	GT:DR:DV	0/0:81:14
chr7	30089272	27303	N	AGAAAGGCGGGGAGGGGGGGAGAAAGAAGGAAGAAGAGGAGGGGAGGAATTACGGGAGAAGAGACAGAGAAGCAGAGAGAAGAGGAGATAGAAGGGCGAAAGCGGAA	.	FAIL_NOTPRECISE	IMPRECISE;SVMETHOD=Snifflesv1.0.12;CHR2=chr7;END=30089291;STD_quant_start=26.762180;STD_quant_stop=42.916031;Kurtosis_quant_start=-0.768906;Kurtosis_quant_stop=-1.276782;SVTYPE=INS;SUPTYPE=AL;SVLEN=57;STRANDS=+-;STRANDS2=7,21,7,21;RE=28;REF_strand=43,64;Strandbias_pval=0.18756;AF=0.207407	GT:DR:DV	0/0:107:28
chr7	30089555	27304	GAGGGTGAAAATAAAGATCAAAAAATGGTGAGACATGAGCAGTGCTAAGCTGTATCTTCCTCACATGCTCACTGAAAATGA	N	.	PASS	PRECISE;SVMETHOD=Snifflesv1.0.12;CHR2=chr7;END=30089636;STD_quant_start=4.007569;STD_quant_stop=8.157540;Kurtosis_quant_start=-1.954738;Kurtosis_quant_stop=-1.723981;SVTYPE=DEL;SUPTYPE=AL;SVLEN=-81;STRANDS=+-;STRANDS2=27,40,27,40;RE=67;REF_strand=41,64;Strandbias_pval=0.874421;AF=0.389535	GT:DR:DV	0/1:105:67
chr7	30096146	27305	N	TACTTCTTATCCCTTTTTTTTTTTTTTTTTTAAGCTACGGCAACAGTGAGAGAGATGAGAGACGCAAGAGGAGAACACAGGCACCAGAGGGAAAGGCAGGCTCCAGAACCGGGGAGGCCCGACGTGGGATTCGATCCGGGATCTCAGGCTCGCGCCCCGGGCCAACGGCCGGCGCCAAAAACCGACTGCCGCCACCCAGTGTCCC	.	PASS	PRECISE;SVMETHOD=Snifflesv1.0.12;CHR2=chr7;END=30096160;STD_quant_start=2.656845;STD_quant_stop=2.970443;Kurtosis_quant_start=-1.889892;Kurtosis_quant_stop=11.994800;SVTYPE=INS;SUPTYPE=AL;SVLEN=192;STRANDS=+-;STRANDS2=15,20,15,20;RE=35;REF_strand=49,63;Strandbias_pval=1;AF=0.238095	GT:DR:DV	0/0:112:35
chr7	30120633	27306	AACAAGTAGGGGATCCCTGGGTGGCGCAGCGGTTTGGCGCCTGCCTTTGGCCCAGGGCGCAATCCTGGAGACCCGGGATCGAATCCCACGTCGGGCTCCCGGTGCATGGAGCCTGCTTCTCCCTCTGCCTGTGTCTCTGCCTCTCTCTCTCTCTATGTCTATCATAAATAAATAAATCTTTAAAAAAAAATAATAATAATA	N	.	PASS	PRECISE;SVMETHOD=Snifflesv1.0.12;CHR2=chr7;END=30120840;STD_quant_start=2.915476;STD_quant_stop=2.426703;Kurtosis_quant_start=2.434551;Kurtosis_quant_stop=-1.058870;SVTYPE=DEL;SUPTYPE=AL;SVLEN=-207;STRANDS=+-;STRANDS2=18,18,18,18;RE=36;REF_strand=31,43;Strandbias_pval=0.540044;AF=0.327273	GT:DR:DV	0/1:74:36
chr7	30123058	27307	N	TCACTCCACTTTTTTCTATACCTTACTTACACTTCTTCATCCCCTCCTCACTCCCCTCATCACTCACTCAATCACTCCATCCTCACTACGAATCACTCCATCACATCCTCC	.	FAIL_NOTPRECISE	IMPRECISE;SVMETHOD=Snifflesv1.0.12;CHR2=chr7;END=30123168;STD_quant_start=40.919433;STD_quant_stop=58.266629;Kurtosis_quant_start=4.281846;Kurtosis_quant_stop=2.130628;SVTYPE=INS;SUPTYPE=AL;SVLEN=72;STRANDS=+-;STRANDS2=4,10,4,10;RE=14;REF_strand=39,50;Strandbias_pval=0.385656;AF=0.135922	GT:DR:DV	0/0:89:14
chr7	30168963	27308	AATAAACTGTAGTCCAGGGGATCCCTGGGTGGCGCAGCGGTTTGGCGCCTGCCTTTGGCCCAGGGCGCGATTCTGGAGACCTGGGATCGAATCCCACATCGGGCTCCCGGTGCATGGAGCCTGCTTCTCCCTCTGCCTGTGTCTCTGCCTCTCTCTCTCTCTCTCTCTCTGACTATCATAAATAAATAAATAAAATTTAAAAAAATAAAAAAATAAAAAAATAAA	N	.	PASS	PRECISE;SVMETHOD=Snifflesv1.0.12;CHR2=chr7;END=30169188;STD_quant_start=2.145845;STD_quant_stop=2.885408;Kurtosis_quant_start=-1.328857;Kurtosis_quant_stop=-1.880233;SVTYPE=DEL;SUPTYPE=AL;SVLEN=-225;STRANDS=+-;STRANDS2=46,41,46,41;RE=87;REF_strand=59,51;Strandbias_pval=1;AF=0.441624	GT:DR:DV	0/1:110:87
chr7	30175963	27309	CCGACTTCCCATCCCAGTGAAACCCTTCCTTCACCTG	N	.	PASS	PRECISE;SVMETHOD=Snifflesv1.0.12;CHR2=chr7;END=30176000;STD_quant_start=0.000000;STD_quant_stop=0.000000;Kurtosis_quant_start=0.894965;Kurtosis_quant_stop=0.824063;SVTYPE=DEL;SUPTYPE=AL;SVLEN=-37;STRANDS=+-;STRANDS2=11,12,11,12;RE=23;REF_strand=46,51;Strandbias_pval=1;AF=0.191667	GT:DR:DV	0/0:97:23
chr7	30178260	27310	N	TATTTAATAAGTTCTTTATAGATCTTGGAAACGAGCCCTTTATCTGATAGGTCCTTTGCAAATCTTCTCTCATCTTCTACATTCGAGTAGGGTTGTCTTTGATGTTGTTAACTGTAAGCCTCCTTTGCTGTGCAAGCTTCTTAGTCTTGATGATGTTCCCATAGTTCAGTTTGCTTTTGTTTCTTTTGCCTTTGTGGAGTATCTTGCAAAATACTGTGGCCGAGTTCAAAAAGGGTTTTGGCCTGTGTCTTCTCTAGATTTCATGTAATCTTTGTCTCACATTTAGATCTTTCATCCAGTTGGAGTTTATCTTTGTGTATGGTTGAAAGAGAGTGGTCTAGTTTCAATTCTTCTGCATGTGGGGATGTCCAATTTTCCCAGCAACCATTTATTGAGAGACCGGTTTTCTTCCGCAATGGATATTCTTCCTCCTTATCGAATATTAGTTGACCATAAAAAGTTCAAGGGTCCCACTGCCTGGATCCTCTATTCCCGGTTCGCATGAGCTAGGTGTCTGTTTTTTGGTGCCAGTACCACAGCTGTCTTGATGACCACAGCTTTGGTAGTACAACCTGAAATCTGGCTTGTGAGGCCCACAGGGTAGGGTTTTCTTTCTTTTTTTAAAATTTCCCCCTGGCGAATGCGGGGTCTTTTCTGATGCCACACAAATCCCTTAAAAAGTTGTTCTAATCTCTAAGAAAGTCCATGGTATTTGATAGGATTGAATGGAACGTGTAGTTGCCCTGGGTAAGCATGAACATTTTCACAAGTATTAATTCTGCCAATCCATGGAGATGGAAATTTTGCCATCCTTGTGTCTTCCCTCAAGTTTTTTTCAGAAGTGGTTCTAATGAGTTTTTTTGAGGGTATGAGATCCTTTACATCTGTGGTTAGTTTATTCCGAGGTATCTTAATGCTTTTGGGTGCAAGTGTAAATGGGATTGAACTCCTTCCTTCTCTTTCTTCTTTCTCTTGCTTCAGTCTCATTGTGAGTGTATAGAAATGCCACTGACTTCTGGGCAGGATGTGTATCCTGCCACGCGTATAACCGAATTGCTGGATGAGTTTACATCTTGGGGTGGAGGAACTTTGGGGTTTTCGAATGTAGAGTAAATCATTCAAATCGGCGAAGAGGGAGAGTTTGACTTCTTCTTTGCCAATTTGAATGCCTTTAAGGTCTTTTTTTGTTGCCGCCTGATTGCTGAAGGCCTAGTACTTCCATTACTATGTTGAACAGCAGTGGTGAGAGTGACAATCCCTGTCTTTCCTGATGCCTTAGGGAAGGCTCCCAGGCTTCCCCATGGAAAGGATATTTGCTGGGCTTTTCATAGAATGATGGCTTTTAAGATGTCGAGAATGTTACCCTCGATCCCCTACCTCCTGAAGAGTTTTTGATCATGAATGGATGCTGTATTTTTGTCAAATGCTTTTTCTCTGCATCTAAGATAGGATCATATGGATTCTTGGTTTTTCTCTCTTGCTGATAGGATGAAATCGCACAGTTGATTGTTTTATGGGTGTTGAACCAGCCTTGTGTCCCCGGGGGAGAAAGCCTACTTTCCATGGGTGATATTTTTTTTTAATGTACTGTTGGATCAGTGGCCAGTAGCTTGTTGAGAATTTTGTCATCAGGTGCATCAGGGATATTGGTCTTAATTCCGCCTTTTTGGTGGGTCTTTGTCTGGTTTTGAATTAAGGGATCTGGCCCATAGAACGAATGTGGAAGTACTCCCATCTCTTTCTATCTTTCCAAACAGCTTTTAGGAGAATAGTAAATGATGTCTTCTTGTAAATGTTTGATAGAAAACACCAAAGAAACAACAATCCAATCATGAATGGGCAAAAGACATGAACAGAAATCTCACAAGGAAAGACATAGACATGGCAACAATGCACATTGAGAAAATGGCCTGCATCACTTGCCATCAGGTGAAATACAAATCAAAACCACAATGAGATACCGACCCTCACCCAGTGAGAATGGGGAAAATTAACAAGGCAGGAAACACAAATTTGAGAGGAGGGCGGAGAAAGGGAACCCTCATACAACTGTGGGTGGGGAATGTGAACTTGTGCAGAGCCACCGGAAAACGTGTGGATGTGTCCTCAAACAGTTAAAAATATACCATTCCCTATCGACGCCAGCAATTGGCCACTGCTGGGGATTTACACACACAAAGATACAGATGCATGAAACGCCGGGACAACCTGCACCACCCCGATGTTTTAATAGCAGCAATGGCCACTAATAGCCAACTTGGAGTAACCCTCGGTGTCCACGAAAGAATGAGTGGATAAAGAATATGTGGTTTATGTAACAAAGGAATATTAATCAGCTATTAGAAAGAACCAATACCCCATTTGCTTCAAACGTGGATGGAACTGAGGGTATTAGCTGAGTGAAGGTAAGCCAGTCGGAGAAGGACAAACATTATATGGTTCTCATTTCTTTGGTGAATATAATTGTGAAAGTGAATATAAGGAAGGGGGGAAAAAATGTGTGGAAATCTCAGAAAGGGAGACAGAACGGAAAGACTGCTAAACCTGGGAAACGAACTAGGGGTGGTTTGGGAAGGGGAGGAGGGGCGGGGGGTGGGAGTGCCATGGGCGACGTGCACTGGGTATATTCTGTATAGTTAGTAAATTGAACACCAATAAAAAAAAATAATAAAAAATAAAAAAAATAAAAAATAATAAATGTTATAGTAATCAACAAAAAAATGGAAGAT	.	FAIL_NOTPRECISE	IMPRECISE;SVMETHOD=Snifflesv1.0.12;CHR2=chr7;END=30178259;STD_quant_start=2.846050;STD_quant_stop=30.799351;Kurtosis_quant_start=-0.558793;Kurtosis_quant_stop=-1.397012;SVTYPE=INS;SUPTYPE=AL,SR;SVLEN=2696;STRANDS=+-;STRANDS2=7,6,7,6;RE=13;REF_strand=44,46;Strandbias_pval=0.774908;AF=0.126214	GT:DR:DV	0/0:90:13
chr7	30200434	27311	N	GAGAAAGAGAAAAGAAGAAGAAAAAAGAAGAAGAAAGAAAGAAAGGAAGAAGAAAAAAGAATAGAAAG	.	FAIL_NOTPRECISE	IMPRECISE;SVMETHOD=Snifflesv1.0.12;CHR2=chr7;END=30200438;STD_quant_start=9.207021;STD_quant_stop=12.190791;Kurtosis_quant_start=-0.164315;Kurtosis_quant_stop=1.739691;SVTYPE=INS;SUPTYPE=AL;SVLEN=70;STRANDS=+-;STRANDS2=18,11,18,11;RE=27;REF_strand=42,45;Strandbias_pval=0.283317;AF=0.236842	GT:DR:DV	0/0:87:27
chr7	30236779	27312	N	AATCGACAGAAAGACAAAGAAAAAAAGAACAGAAAG	.	FAIL_NOTPRECISE	IMPRECISE;SVMETHOD=Snifflesv1.0.12;CHR2=chr7;END=30236789;STD_quant_start=22.420972;STD_quant_stop=37.974992;Kurtosis_quant_start=6.917526;Kurtosis_quant_stop=6.048450;SVTYPE=INS;SUPTYPE=AL;SVLEN=74;STRANDS=+-;STRANDS2=2,11,2,11;RE=13;REF_strand=47,45;Strandbias_pval=0.0182397;AF=0.12381	GT:DR:DV	0/0:92:13
chr7	30257371	27313	N	CCGAAAAAAAAGAAAGGAAAAAGACGGAAATGATAGGAGAAAAGAATGGAAAAGAAAAAACCAAAAAAAAGAAAAAGGCGCAAAC	.	FAIL_NOTPRECISE	IMPRECISE;SVMETHOD=Snifflesv1.0.12;CHR2=chr7;END=30257394;STD_quant_start=25.408660;STD_quant_stop=10.972693;Kurtosis_quant_start=-1.790079;Kurtosis_quant_stop=-1.665049;SVTYPE=INS;SUPTYPE=AL;SVLEN=85;STRANDS=+-;STRANDS2=2,20,2,20;RE=21;REF_strand=39,45;Strandbias_pval=0.00116227;AF=0.2	GT:DR:DV	0/0:84:21
chr7	30257721	27314	AAGTAAAAGAAAAAAAAAGAAAGCAAAGTAAAGA	N	.	PASS	PRECISE;SVMETHOD=Snifflesv1.0.12;CHR2=chr7;END=30257755;STD_quant_start=0.774597;STD_quant_stop=0.447214;Kurtosis_quant_start=-0.715325;Kurtosis_quant_stop=-0.742871;SVTYPE=DEL;SUPTYPE=AL;SVLEN=-34;STRANDS=+-;STRANDS2=18,12,18,12;RE=30;REF_strand=35,49;Strandbias_pval=0.0929053;AF=0.263158	GT:DR:DV	0/0:84:30
chr7	30279196	27315	N	GCGCGTTGTGGCGCGCACGGGGGGACCGCGGGGCGGGGGCACTGGTCGGACCGCGGGGAGGGCGCACGGGGAGGACCCGCGTGGGGGGGGCACGGGGAGGACCAACGGGGGGTGGGCGAGGGTGAGGACCGCGGGGGGGTGGGAAGTGGGGGCGCACGGGGAGTGTTTCGCACGTGGGCTGGGTGGCGCACGGGGATTCGCGACGACTCTTCAAGGAAAATGCCTGGAAGCCCCGCCCGGTCCCCGCGGGCCCGCAGCCAGCGCGCTACTCGGTAGTCCGCCCCCCTGGTCCTCGGTGTCCTGGCCGCTCTCAGCCACCTTCTCTCCAGCTTCGTACCATTCCCGGGCCGGGTCCGCATGCCGAGCCCCCGCTCGGCGCTGTTGCTGCCTGTCGCGGTCCGCGGAGTCGGCGGCTCTTCCGGGTGACGGGCCGCCCCCGCCGCCGCCCTGCCAAACCACGGGGCGTCCCGCCCCGTGATTACCCTGCCCACCTGGCCGGCCGCCCCGAGCGTCCCAAGCGGTCCGGGTCCTACTGCCGTTTGGGGGGGGCGG	.	FAIL_NOTPRECISE	IMPRECISE;SVMETHOD=Snifflesv1.0.12;CHR2=chr7;END=30279196;STD_quant_start=0.542326;STD_quant_stop=24.337093;Kurtosis_quant_start=11.098793;Kurtosis_quant_stop=-1.479210;SVTYPE=INS;SUPTYPE=AL,SR;SVLEN=989;STRANDS=+-;STRANDS2=15,19,15,19;RE=34;REF_strand=5,5;Strandbias_pval=1;AF=0.772727	GT:DR:DV	0/1:10:34
chr7	30290096	27316	CTGTCTTTTTCTCTAAGCACTAGATTACCTTGTGTTCACTTGAT	N	.	PASS	PRECISE;SVMETHOD=Snifflesv1.0.12;CHR2=chr7;END=30290140;STD_quant_start=0.000000;STD_quant_stop=0.000000;Kurtosis_quant_start=-0.089286;Kurtosis_quant_stop=0.523562;SVTYPE=DEL;SUPTYPE=AL;SVLEN=-44;STRANDS=+-;STRANDS2=29,28,29,28;RE=57;REF_strand=37,40;Strandbias_pval=0.861416;AF=0.425373	GT:DR:DV	0/1:77:57
chr7	30290580	27317	GGTGTTACCACCCTGGAGCTGGGATGGGGGAGTTAACAGGATGGAGATATAAATGGCCCAGCCACCCCTCCTCTGGTGGGCGAATCTGAGACATGGTCCACACAGTATCTCAGAATTCTCCAGCAATATTAAGCCCAGGTGATCACAGCAGGACCTCTGCATCTGGCACTCCACCTTTTTGCCTTTTCTCCTTTATCTCTTTCCCTACTTCCTTCCAAACTACCTGCCCCTGGTGCTTGTCTCAGGACAAGCTATGCTTTGGAGGACATCCACATCGAGACAGGGTAATATTTGCCATAATGGGCTTTTATTTCTGCTTGTGACAGATTCAGGTCTCACACCCATACCTTGCAAGGCCTGTCACCGCAACACTAGGTCCAGCCTTCAAATCCAATTA	N	.	PASS	PRECISE;SVMETHOD=Snifflesv1.0.12;CHR2=chr7;END=30290977;STD_quant_start=0.000000;STD_quant_stop=0.000000;Kurtosis_quant_start=2.292523;Kurtosis_quant_stop=0.200692;SVTYPE=DEL;SUPTYPE=AL;SVLEN=-397;STRANDS=+-;STRANDS2=8,7,8,7;RE=15;REF_strand=38,40;Strandbias_pval=0.784534;AF=0.16129	GT:DR:DV	0/0:78:15
chr7	30292218	27318	N	TTCTTTTCTTTCGTTCTTTTTCTTTTCTTTTCTTAGTCTTTTCTCTTTCTTACTTTCTTTTCTTTGCTTTTTCATTTCTTTCCGTTCATTCCTTTTTCTCTTTTCCTTTTTCTTTTCTTTTCTTTCTTGTTTCG	.	FAIL_NOTPRECISE	IMPRECISE;SVMETHOD=Snifflesv1.0.12;CHR2=chr7;END=30292238;STD_quant_start=14.377065;STD_quant_stop=51.142937;Kurtosis_quant_start=2.326577;Kurtosis_quant_stop=0.787371;SVTYPE=INS;SUPTYPE=AL;SVLEN=136;STRANDS=+-;STRANDS2=14,0,14,0;RE=14;REF_strand=33,33;Strandbias_pval=0.000244936;AF=0.175	GT:DR:DV	0/0:66:14
chr7	30301321	27319	N	TAGAATTGTGGTTCTTTTGGTTTTTTTTTTTTTTATTTGTATTTTTTTTTTTATTGGGTGGTCCAATTTACTAACATACAGAATAACCCCAGTGCCCCGTCACCCATTCACTCCCACCCCCCGCCCTCCTCCCCTTCTACCAACCCCTTTCGTTTCCCAGAGTTAGCAGTATTTAACTTCTGTCTCCCTTTCTGATATTGCCCACACAGTTTTCTCCCTTCCTTGTTTCCCGTTCACTATTATTTATATTCCCCAAATGTGAGAACATATAATGTTTGTCTTCTCCGACTGACTTACTTCACTCAGCATAATACCCCTCCAGTTCCATCCATGTTGAAGCAAATGGTGGGGGGGGGGGGGGGGGTATTTGTCAGTTCTAATAGCTGAGTAATATTCCATTGTATACATCACACATCTTCTCTTCTTATCCATTCATCTTTCGTTGGACACCGAGGCGCCGTCCACAGTTTGGCTATCGTGGGCCATTGCTGCTAGAAAACATCGGGTGCAGTTAGTCCCGGCGTTTCAGGCATTTTGTATCTTTGGGGTAAAATTCCCCAACAGTGCAATTGCTTGGGTCTAGGGCAGGTATAGTTTTAACTGTTTGAGGAACCGCCACACAGTTTTCGAGTGGCTGCACCAGTTCAACACATTCCAACCAACAGTGGTAGGAGGGTTCCCTTTTTCTCTTTCTCCGCATCCGCTCCAACATTGGTGTTCCTGCCTTGTTAATTTTCCCCATTCTCACTGGTGTGAGGTGGTATCGTCATTGTAGTTTTGGTTTGTATTTCCCCTGAATGGCAAGTGATGCAGAGCATTTTCCTCCAGTGCATGTGGGCCATGTCTATGTCTTCCTCTGTGAGATTTCTGTTCAATGTCTTTTGCCCAGGTCATATTGGATGTTTTGTGTTTCCTTTGGTATTGAGTTTTAATAAGTTCTTTATAGATTCTTTGGAAACTAGCCCTTTATCTGATATGTCCATTTCAAATAGCTTCTCTCTTCTCCCATTCTGTAGGTTGGCTTTGAGTTTTGTTTGAACTGTATCCAGCCTTGCTGTGCAAAAGCTTCTTATCTTGATGAAGTCGCAATAGTTTCATTTTTGCTTTTGTTTCGTTTGCCTTTGTGGATTTATCTTGCAAGAATACTATGGCCGAGTTCAAAAAGGGTGTTGCCTGGTTCGTTCTCTGATTTTGATGGAATCTTTCTCACATTAGATCTTTCATCCATGTGGAGTTTAATCCGTTGTGGTAGGGTGAAGGTAGTGGTCTAGTTTCATGATTCTGCAGGTGGATGTCCAAGTTTCCCAGCACCATTTATTGAAGAGGACTGTCGTTCTTCCAATGGATAGTCTTCCTCTTTAAATATCGAATAGTAGTTTTGGCCCATAAAATCAGGGTCCACTTCTGGATTCTCTATTGGTTTCCACTGATCTATGGGCTGTTTTGTGCAAGGACCACCTGTCTTGATTACCACAGCTTTGTAGTACAAACCTGAAATCTGGGCAGGTGGGAGGCCCCCAGATAGGTTTTCTTTTTAAATTCCCCTGGCTTATTCGGGGTCTTTTCTGATTCCACCAGATCTTAAAATAATTTGGTCTAACTCTCTGAAGAAAATCCATGGGTATTTTGATAGGGATGGCATTAACGTGTTATTGCCCTGGGTAACAGTGACATTTTCACAATAGTAATTCTGCCAATCCATAGCATGGAATATTTTTCCATCTCTTTGTGTCTTCTCAATTTCTTTCAGAAGGTGCTATAGTTTTGGAGGGTATAGATCTTTACATCTTTGGTGAGGTTTATTCCTAGGTATCTTAGGCTTTTGGGTGGCAATGGTAAATGGGATTGACGCCTTAATTTCTCTTCTTCTGTCTCATTGTTATGTATAGAAATGCCCTGACTTCTGGGCATTGAATGTTGTATCCTGCCACGCAACCGAATTGCGGTAGGAGTTCTAGCAAGCTTGGGGTGGAGACGTTTTGGGGTTGTCATGTAGTATCATGTATCGGCGAAGAGAGAGAGTTTTTGACTGAAAGAAAAAAAGGAAGGGAATTCTTGCCAATTTGAATGCCTTTAATGTCTTTTGTGTCTGTCTGAATTGGCTTGAGGCGAGGACTCCGAAGTACTATGTGAATAGCAAGTGGTGAGAGGGGACAGCCCTGTCCTTGTATCCCTGATCTTAGGGGAGGCTCCCGTGCCTTCCCCATTGAGAATGATATTTGCTGTGGGCTTTTTCATAATGGCTTTTTAAAGATGTCGAGAATGTTCCCTCTTCCCCTACACTTTGCAGAGGTTGATCAGGAATGGCTGCTGTTTTTGTCAAATCTTCTCTGCATCCACTGAAGAGATCATATGGGTTCTTGGTTTTTTCTCTTTGCGGATATGAAATGAAATCACATTGATTGTTTTACGGGTGTTTGAACAGCCTTGTGTCCCAGGGATAAATCCTACTTGGTCATGGGAATAATTTTCGTAGGTTACTGTTGATCTATTGCCAGTATCTTGTTGAGAAGTTTTGCATCCATGTTCATCAGGGATATTGGTCTGTAATTCTCCCTTTGTGGCGGGTCTTTTGTTCTGGCTTTGGAATTAAGGTGATGCCTGGCTTTCATAGAACGAATTTGGAAGTACTAACTCCATCTCGTTCTATCTTTCAACAGCGTTAGGGAGAATAGGTATGATTCTGCGTAAACGTTTGATAAAATTCTCCTGGAAGCCATCTGGCCCTGGACTCCTTTGTGTCTTGGGAGGTTTTTGATGACTGCTTCAATTTCCTCCCTGGTTTATTGGCCTGTGCAGGTTTTCTATTTCTGCCTGTTCCAGTTTTGGTAGGTTGTGGCTGTCCAGAAGGCGTCCATTTCTTCTAGATTGGCCTATTTATTGCGTAGAGCTGTTCATAATATGTTTTTAAAAGCGTTTGTATGTTCCTTGTGTTGGTAGTGATCTCTCCTTTCTCATGCATGATTTTATTAATTTGAGTCTTCTCTAGCGTCTTTTTAATAAGGCTGGCTAATGGTTTAATCTATCGTATTAATGCTTCAAAGACGCAACGCCTGGTGTCTGTTTGATCTGTTCCACAGTTCTTCTGGTCTCGATTTCGTTGAGTTCTGACTCGAATCTTTATTAGCTCCCTTCTTCTCTTGGTGTAGGATCATTTGTGTTTTTTCTCTAGCTCCTTTCTGTTAAGTTTTAGCTTTGTATTTGAGTTCTGATCAGTTTTTGATGGATTCTTGTATTTGCGATGTATTCCCCCGTAGGACTGCTTTTTTGCTTGCATCCCAGATTTTGAACGGTTTTGTTCTTCAGTCCGCATTAGTTTCCATGATCTTTTTTAATTCTTCCTATTTCCTGGTTTGAACCCTTTTTCTTTTAGCAGGAGGGTCCTTAACCTCCATGTGTTTGAGGTCCTGCCAAACTTCGGGTTGGTGATTAGTTCAATGTCCAAGAGCTTATGGTCCGAGAATAGGCAGGGGACAATCCCAATCTTTGGTAATCGGTTTTTTCAGACCCGATTTGTGACCCAATAGGTGGTCTATTCTGGAGAAGTTCACATGGCGCTTGAGAAGAATGTGTATCAGTTGAGTTTGGATTAAATGCTGTGATATCTGTGAAATCCATCTGGTACAGTGTATAGCATTTAAAGCTCTCGTTTCTTTGGAGATGTTTGTGGCTTAGAAACTTGATAGATGCGCGAACTCGTCTCCCTGTCGCATTCCGCTGGTCTCGCTTAAATCGCAGGCCGAATTCATAGATTTTCAGGAGATTTGAAGGTTGTTCTAGGGAGTTTGGTGGAGACAGGTGCTTTGGAGACCCTAAGCTCTTCCTTCCGCCATCTTGCTCCTCCCCCAAACA	.	FAIL_NOTPRECISE	IMPRECISE;SVMETHOD=Snifflesv1.0.12;CHR2=chr7;END=30301320;STD_quant_start=3.674235;STD_quant_stop=18.582250;Kurtosis_quant_start=-1.888983;Kurtosis_quant_stop=3.876884;SVTYPE=INS;SUPTYPE=AL,SR;SVLEN=3848;STRANDS=+-;STRANDS2=8,10,8,10;RE=18;REF_strand=42,47;Strandbias_pval=1;AF=0.168224	GT:DR:DV	0/0:89:18
chr7	30354775	27320	CCAGACAGAATTTAGTTTTTTTTGTTTTTTTTTTTTTATTTTTTTTTTTTTAAATTTTTTTATTTTTTATTTTATTTTATTTATTTATGATAGGCACACAGTGAGAGAGAGAGAGAGGCAGAGACATAGGCAGAGGGAGAAGCAGGCTCCATGCACCGGGAGCCCGATGTGGGATTCGATCCCGGGTCTCCAGGATCGCGCCCTGGGCCAAAGGCAGGCGCTAAACCGCTGCGCCACCCAGGGATCC	N	.	PASS	PRECISE;SVMETHOD=Snifflesv1.0.12;CHR2=chr7;END=30355022;STD_quant_start=1.555973;STD_quant_stop=1.581139;Kurtosis_quant_start=24.384018;Kurtosis_quant_stop=0.069614;SVTYPE=DEL;SUPTYPE=AL;SVLEN=-247;STRANDS=+-;STRANDS2=40,37,40,37;RE=77;REF_strand=45,45;Strandbias_pval=0.876897;AF=0.461078	GT:DR:DV	0/1:90:77
chr7	30364336	27321	N	<DEL>	.	FAIL_NOTPRECISE	IMPRECISE;SVMETHOD=Snifflesv1.0.12;CHR2=chr7;END=30364789;STD_quant_start=11.126545;STD_quant_stop=61.601948;Kurtosis_quant_start=6.791641;Kurtosis_quant_stop=5.550641;SVTYPE=DEL;SUPTYPE=SR,NR;SVLEN=-453;STRANDS=+-;STRANDS2=4,6,4,6;RE=10;REF_strand=0,1;Strandbias_pval=1;AF=0.909091	GT:DR:DV	1/1:1:10
chr7	30383527	27322	N	GAAACAGTAATTACTTTTATTTTATTTATTTAGTTATTAATTTTTTATTTTTTTTTTT	.	PASS	PRECISE;SVMETHOD=Snifflesv1.0.12;CHR2=chr7;END=30383538;STD_quant_start=3.093003;STD_quant_stop=3.271085;Kurtosis_quant_start=9.187050;Kurtosis_quant_stop=24.390854;SVTYPE=INS;SUPTYPE=AL;SVLEN=50;STRANDS=+-;STRANDS2=32,28,32,28;RE=60;REF_strand=59,53;Strandbias_pval=1;AF=0.348837	GT:DR:DV	0/1:112:60
chr7	30384597	27323	N	TTTGAATTTCTTTTTTTTCTTTTTTTTATTTTTTTTTTATTTTTTTTTTATTTATTTAGGATAGGCACACAGTGAAGAGAGAGAGAGAGGCAGAGCACAACAGGCGAGGAGAAGCAGCTCCCATGCACGAACAGCACCGGAAACCCGGCGTGGGATTCGATCCCGGGCTCCCAGGAATCATGCCCTGGGCGCAACGCAGGCGCCAAACCAGCTGCGCCAACACCCAGGGATCCC	.	PASS	PRECISE;SVMETHOD=Snifflesv1.0.12;CHR2=chr7;END=30384599;STD_quant_start=1.356466;STD_quant_stop=4.113393;Kurtosis_quant_start=10.107999;Kurtosis_quant_stop=4.276715;SVTYPE=INS;SUPTYPE=AL;SVLEN=232;STRANDS=+-;STRANDS2=25,26,25,26;RE=51;REF_strand=49,52;Strandbias_pval=1;AF=0.335526	GT:DR:DV	0/1:101:51
chr7	30393961	27324	N	CCCAGCCCCCCCCCCCCCCCCCCACCCACCGCCCCCCCCCCCCCCCCCCCCCCCACCCCCCCCCCCCCCCACCCCCTCCCCCCCCCCCCCCCCCCCCCCCCCCCT	.	FAIL_NOTPRECISE	IMPRECISE;SVMETHOD=Snifflesv1.0.12;CHR2=chr7;END=30393968;STD_quant_start=0.000000;STD_quant_stop=44.400450;Kurtosis_quant_start=5.637800;Kurtosis_quant_stop=-1.887771;SVTYPE=INS;SUPTYPE=AL;SVLEN=110;STRANDS=+-;STRANDS2=2,18,2,18;RE=20;REF_strand=52,46;Strandbias_pval=0.000382688;AF=0.169492	GT:DR:DV	0/0:98:20
chr7	30564516	27325	CCATGCAGATTTTTATTTTTATTTATTTTTTTTTTTTAATTTTTATTTATTTATGATAGTCACAGAGAGAGAGAGAGAGGCAGAGACGTAGGCAGAGGGAGAAGCAGGCTCCATGCACCGGGAGCCTGATGTGGGATTCGATCCCGGATCTCCAGGATCGCGCCCTGGGCCAAAGGCAGGCGCTAAACCGCTGCGCCACCCAGGGATCC	N	.	PASS	PRECISE;SVMETHOD=Snifflesv1.0.12;CHR2=chr7;END=30564725;STD_quant_start=1.651446;STD_quant_stop=2.421495;Kurtosis_quant_start=-1.638255;Kurtosis_quant_stop=-1.632497;SVTYPE=DEL;SUPTYPE=AL;SVLEN=-209;STRANDS=+-;STRANDS2=21,23,21,23;RE=44;REF_strand=53,50;Strandbias_pval=0.721045;AF=0.29932	GT:DR:DV	0/0:103:44
chr7	30582914	27326	N	ACACACACACACACAACACACACACCCACAC	.	PASS	PRECISE;SVMETHOD=Snifflesv1.0.12;CHR2=chr7;END=30582914;STD_quant_start=3.486817;STD_quant_stop=5.638215;Kurtosis_quant_start=7.656926;Kurtosis_quant_stop=5.118266;SVTYPE=INS;SUPTYPE=AL;SVLEN=31;STRANDS=+-;STRANDS2=18,21,18,21;RE=39;REF_strand=53,50;Strandbias_pval=0.707198;AF=0.274648	GT:DR:DV	0/0:103:39
chr7	30585091	27327	N	GGTTTTTTTTTGTTTGGGTAGGATAGTCCACGAGGAAGAGAGAGAGAGAGAGGCAGAGAGCCAGGTAGAGGGAGAAGCAGGCTCCATGCACCGGAGCGCCCGACGTGGGATGTGAATCCCGGGTCCTCCCAGGATCACGTCGGGGCCAAAGGAAGGCGCTAAAACCGCGCACCACCCAGGGTTTCCCGAA	.	PASS	PRECISE;SVMETHOD=Snifflesv1.0.12;CHR2=chr7;END=30585090;STD_quant_start=0.000000;STD_quant_stop=3.845994;Kurtosis_quant_start=20.854875;Kurtosis_quant_stop=2.779089;SVTYPE=INS;SUPTYPE=AL;SVLEN=206;STRANDS=+-;STRANDS2=26,22,26,22;RE=48;REF_strand=46,43;Strandbias_pval=0.858305;AF=0.350365	GT:DR:DV	0/1:89:48
chr7	30592458	27328	N	AAACCAAGAGCCAGACGCTTAACTGACTGAGCCATACTAGGTGCCCCTATCATGTCTTCCTTATCGCCGGGAATCACAGCCGGAGGAGAGAAT	.	FAIL_GAP	PRECISE;SVMETHOD=Snifflesv1.0.12;CHR2=chr7;END=30592464;STD_quant_start=0.000000;STD_quant_stop=4.332347;Kurtosis_quant_start=24.602861;Kurtosis_quant_stop=-0.367329;SVTYPE=INS;SUPTYPE=AL;SVLEN=89;STRANDS=+-;STRANDS2=45,33,45,33;RE=78;REF_strand=46,32;Strandbias_pval=0.872735;AF=0.5	GT:DR:DV	0/1:78:78
chr7	30625259	27329	N	AGAAATTCTGGATGCCTGAGGTGGCGCGGGGGGTTAGCGCGTTTGGCGGGGCCTGGGCCTTTTGCCAGTGCGCGCTCCTGGAGGCCCGGGATCGAATCCACGTTCGGGTCCCGGTGCATGGAACTGCTTCTCCCTCTGTCCTGTGTCTCTGCCTTCTCTCTCTCTCTCTGTGTGTGTGACTATCATAACTAAATTAAAAATCAAAAAAAAATTTAAAAAAATAAA	.	FAIL_NOTPRECISE	IMPRECISE;SVMETHOD=Snifflesv1.0.12;CHR2=chr7;END=30625262;STD_quant_start=6.115554;STD_quant_stop=50.090917;Kurtosis_quant_start=-0.453602;Kurtosis_quant_stop=1.506342;SVTYPE=INS;SUPTYPE=AL;SVLEN=220;STRANDS=+-;STRANDS2=5,5,5,5;RE=10;REF_strand=42,31;Strandbias_pval=0.739963;AF=0.120482	GT:DR:DV	0/0:73:10
chr7	30645774	27330	N	CTGGATCCTTGGGATGAGGTTTAGCGCCGGCCTGCAGCCCAGGGCATGATTC	.	FAIL_NOTPRECISE	IMPRECISE;SVMETHOD=Snifflesv1.0.12;CHR2=chr7;END=30645774;STD_quant_start=12.735776;STD_quant_stop=15.902830;Kurtosis_quant_start=-0.078312;Kurtosis_quant_stop=-0.049562;SVTYPE=INS;SUPTYPE=AL;SVLEN=51;STRANDS=+-;STRANDS2=9,7,9,7;RE=16;REF_strand=39,41;Strandbias_pval=0.784988;AF=0.166667	GT:DR:DV	0/0:80:16
chr7	30663021	27331	N	AAACACAAGAAGGGATCCCTGGTGGGGTCGCAGAGGGGTAGAGACTGCCGGTGGCAAGGGATGTGATGAATTGGAGAAAAGGCGAGCGCATAAAAGTGGGATATATGTGAGGGAGAGGAATACGGGTTCGCGGATAGATCTTATCTATCTCGGTTGTGTTGACTTACATAAATAAATAAAATTTAAAAAAAAAAAAAAAAAAAAAACAAAAACC	.	PASS	PRECISE;SVMETHOD=Snifflesv1.0.12;CHR2=chr7;END=30663024;STD_quant_start=1.713914;STD_quant_stop=4.337338;Kurtosis_quant_start=3.224636;Kurtosis_quant_stop=5.306733;SVTYPE=INS;SUPTYPE=AL;SVLEN=212;STRANDS=+-;STRANDS2=13,20,13,20;RE=33;REF_strand=47,58;Strandbias_pval=0.688467;AF=0.23913	GT:DR:DV	0/0:105:33
chr7	30685090	27332	TATATATATATATATATATATATATATATATATAT	N	.	PASS	PRECISE;SVMETHOD=Snifflesv1.0.12;CHR2=chr7;END=30685125;STD_quant_start=5.839521;STD_quant_stop=5.394442;Kurtosis_quant_start=0.479971;Kurtosis_quant_stop=0.356811;SVTYPE=DEL;SUPTYPE=AL;SVLEN=-35;STRANDS=+-;STRANDS2=6,5,6,5;RE=11;REF_strand=54,55;Strandbias_pval=1;AF=0.0916667	GT:DR:DV	0/0:109:11
chr7	30698681	27333	ATATGACCTTTTATTTTTATTTTTTTATTTTTTTTTTTTTTT	N	.	PASS	PRECISE;SVMETHOD=Snifflesv1.0.12;CHR2=chr7;END=30698726;STD_quant_start=4.274661;STD_quant_stop=2.599534;Kurtosis_quant_start=-2.012127;Kurtosis_quant_stop=-1.819458;SVTYPE=DEL;SUPTYPE=AL;SVLEN=-45;STRANDS=+-;STRANDS2=33,33,33,33;RE=66;REF_strand=41,40;Strandbias_pval=1;AF=0.44898	GT:DR:DV	0/1:81:66
chr7	30709773	27334	N	TTTCTGTCGTATTTTGTTCTTCTTCTTGTCTTTCGTTCTTCTTTCTTGCTTTTC	.	FAIL_NOTPRECISE	IMPRECISE;SVMETHOD=Snifflesv1.0.12;CHR2=chr7;END=30709775;STD_quant_start=9.669540;STD_quant_stop=15.269796;Kurtosis_quant_start=-1.089987;Kurtosis_quant_stop=-1.207002;SVTYPE=INS;SUPTYPE=AL;SVLEN=59;STRANDS=+-;STRANDS2=21,5,21,5;RE=24;REF_strand=40,39;Strandbias_pval=0.0108252;AF=0.23301	GT:DR:DV	0/0:79:24
chr7	30710648	27335	N	TGACGATACCTTATTGACTTCGCTATCTATACATCCAAGGAGAAT	.	PASS	PRECISE;SVMETHOD=Snifflesv1.0.12;CHR2=chr7;END=30710655;STD_quant_start=0.733799;STD_quant_stop=2.631174;Kurtosis_quant_start=3.141405;Kurtosis_quant_stop=0.717765;SVTYPE=INS;SUPTYPE=AL;SVLEN=42;STRANDS=+-;STRANDS2=14,13,14,13;RE=27;REF_strand=36,42;Strandbias_pval=0.659113;AF=0.257143	GT:DR:DV	0/0:78:27
chr7	30741524	27336	TTTGGAAATGACTTTCTCTCTCTTGATTCTGCATATTAATTTAGTCTCT	N	.	PASS	PRECISE;SVMETHOD=Snifflesv1.0.12;CHR2=chr7;END=30741575;STD_quant_start=7.449832;STD_quant_stop=4.219005;Kurtosis_quant_start=-0.768395;Kurtosis_quant_stop=-0.444136;SVTYPE=DEL;SUPTYPE=AL;SVLEN=-51;STRANDS=+-;STRANDS2=5,5,5,5;RE=10;REF_strand=47,45;Strandbias_pval=1;AF=0.0980392	GT:DR:DV	0/0:92:10
chr7	30749105	27337	CCGCCCCGCCCCGCCCCGCCCCGCCCCGCCCCGCCCCTCTGCT	N	.	PASS	PRECISE;SVMETHOD=Snifflesv1.0.12;CHR2=chr7;END=30749148;STD_quant_start=1.676163;STD_quant_stop=1.023533;Kurtosis_quant_start=-1.242328;Kurtosis_quant_stop=-1.195995;SVTYPE=DEL;SUPTYPE=AL;SVLEN=-43;STRANDS=+-;STRANDS2=18,25,18,25;RE=43;REF_strand=49,49;Strandbias_pval=0.464217;AF=0.304965	GT:DR:DV	0/1:98:43
chr7	30802576	27338	ATTCATGAGTATTGGTTTTTTTTTTTTTTTTTTTTTAATTTTTTTTTTTTTTTAATTTTTATTTATTTATGATAGTCACAGAGAGAGAGAGGCAGAGACACAGGCAGAGGGAGAAGCAGGCTCCATGCACCGGGAGCCCGACGTGGGATTCGATCCCGGGTCTCCAGGATCGCGCCCCGGGCCAAAGGCAGGCGCCAAACCGCTGCGCCACCCAGGGATCCCCC	N	.	PASS	PRECISE;SVMETHOD=Snifflesv1.0.12;CHR2=chr7;END=30802801;STD_quant_start=3.308239;STD_quant_stop=2.753785;Kurtosis_quant_start=22.339717;Kurtosis_quant_stop=-0.540071;SVTYPE=DEL;SUPTYPE=AL;SVLEN=-225;STRANDS=+-;STRANDS2=34,38,34,38;RE=72;REF_strand=45,53;Strandbias_pval=0.877621;AF=0.423529	GT:DR:DV	0/1:98:72
chr7	30810362	27339	N	AACAAGGATTAAGGCGATCCCGGGTTGCGCAGCGGTTTAGCGCCTCCTTTGGACCAGGGCGCGATCCTGGAGACCCGGGAATCGAGTCCACATCGGGCTCCCGGGTGCCTTGGAGCTGCTTCTCCCCTCGGCCTATGTCTCTGGCCTCTCTCTCTGTGTGACTACATTAAATAAATTAAAAACAAATTAAAAAAAAAAAAAAAAAAAAG	.	PASS	PRECISE;SVMETHOD=Snifflesv1.0.12;CHR2=chr7;END=30810367;STD_quant_start=2.190890;STD_quant_stop=4.370355;Kurtosis_quant_start=-0.902833;Kurtosis_quant_stop=5.566964;SVTYPE=INS;SUPTYPE=AL;SVLEN=203;STRANDS=+-;STRANDS2=9,9,9,9;RE=18;REF_strand=47,55;Strandbias_pval=0.802008;AF=0.15	GT:DR:DV	0/0:102:18
chr7	30812011	27340	N	AGCCTTCATTTTCCCCAACTGAGTGAAGCCCAACATTACTGATTGTTGTTTTCTAGACGATTGCCCCAGTCTAGTTTATCTTTCTCTTTTGTGCCACGTCCACCCTACCTCTCCCCATTCCCCAGTGTGCTACATGATGCGTGCCTCTGGTGCTACACGTGCATCCTGCTCTATCAGGCATAACCCACT	.	PASS	PRECISE;SVMETHOD=Snifflesv1.0.12;CHR2=chr7;END=30812012;STD_quant_start=0.774597;STD_quant_stop=5.291503;Kurtosis_quant_start=4.600615;Kurtosis_quant_stop=0.552203;SVTYPE=INS;SUPTYPE=AL;SVLEN=190;STRANDS=+-;STRANDS2=2,13,2,13;RE=15;REF_strand=39,57;Strandbias_pval=0.0474522;AF=0.135135	GT:DR:DV	0/0:96:15
chr7	30812346	27341	AGAGAGAGGCAGAGACACAGGCAGAGGGAGAAGCAGGCTCCATGCAGGAAGCCCGATGTGGGACTCGATCCCGGGACTCCAGGATCACGCCCTGAGACGAACACAGACACTTAATCGCTGATCCATCCAGGCATCCTGTCACATTAGCTTCTGAACCCCACCATTTCTTTTTTGCCCATGCACCCCTGCCGCCTTTTAAAAAAAATCATCCTAATATTCAGTGCCTACTCTGAAGTCACCCCTCCCCTCAAGCCTCCTCTAGTTGCACCATTTGAGAATGCTCTTTCTCTGAGAAGGTCCTCCAGCCCCTTGGTCTTGTCGCTTGCATAACAGCCTGTGCCCTGCGTTTATTTGGAGATGCATTGTGTGGCTTCCCACCACCACTACTAAACCTTCAGCTTACTGAGACCCTGTGTTTATATTTGACTCCCTCCGAGAATCTGGACAGCATCTTCTTACAGTAGGCCCAATAAATACATGTGGAATGAATGACCAAATGAATGCATATTTCTAAGCCAGGTCTCATCTATACCCATGCATGACATTTCCCTCAAGCAGAGGACTTTACATTCATTCTAGTTTAATTTCATTAGGTTGGTTTTGGTCCAGCATCCCACTCTATATAAATCATTTTGAACTTGTCATGTAACACATTAACATATCCTGGCTGTGGGTCATTTGGATTCTATTTTTCATCCAAGTCATTAACAAAACTGTTTAACAAGCCAGGGCTAAGGACAGAGCCCTGTGACCTGTCCCTGGAGACATCCCTCAGGAGAAACCGGAGATGCAAAACGTAGCACACCACCCTTTGGGCAAGGTAGCTCATCCTGTTCTGAATTCATCTAGCTGGAAAATCCTTTGTACTACAAGCGTAGTAACTGAGAAACCAGAATACTCTGGTTGGTCTACGAAAGCACTTACTTCCTTCAGCCCAGCCAGAAGGGCTCTGGTTTGAAGGCTTAGCTTCAAACTCTGCAGTCCTTGCGGCTGTCCTAGCACTCTCAGAATCCCACATCCCATGGTGCTCAGTCCCCCAGCAGCGGCCTCCCACACAGGTGTGAAAGGTGAGGATGGGTCAGGGAAGAGGTAACCAAAGTGAGAGGGAAGCGGAGCAGTTGAGTTGGTCAGATGGTCTCCTTCCCATATCCTCCCTCCTCGTTTCACTGCTCTATCAGGATGAACCCACGAAATACACCTGCTGTCTCCTCTCCTAAATTTGAAATGCATTTATTGAGCCAATGATATCCCCTTCCTCTTGCAGGCTTTGGCTGCCGTGTGAGCCTGCAGCTTGGATTTGCTGTTCCATGCCTGAGCCTCACCCATTTCCCAGTTTCTACCCTGGACTAAACTGTTCCAGCACTGCCCTGAGGACCGGCCAAGGTCCACACGCAGTGTACTAACTGCCCCCTGCCCACACACTCTCCAGCTGGAGGAGGCCTTCCGATGTCCTCGTGTCCATCCTGGGTCCCAGTCAAAGCTGTACCAAGAGGTACAGGGAGGCTGTCCTCTTTTAAATGACTGTAAAAATCTACTTATTTATTCCAGCAAACAATCATGTCACACCTATTATGTGCCAGTCATTGTTCCAAGTGCTTTACACAAATATTAACTCACTTAATCCACAGAACTACCCAATCATGTAGGTACTATTACTATTTCCACTTTACAGATGGGAAACCAAGGCACAGAGAGGTCACAAGCTAGTAGTAACTAGAAAAAATCAGGGTTCAAATCCAGCTGTGTGGCTCCTGGGTCTGTGCTCTTAAGCCTTATCTCATGCTGCCTCTCAGGGAAGCAGTGTGAAGCCTGAATTTCATCCTTTGTCCAAAAGGGTGTGTTAAATACATTCTATGGTCATTGCAGGATAACTAGGGCCATTGATGGAGGTTTTTAGACCTTATCATTTAGTGTAAGAGCTACGGGAGAGTGCTTTAAAAATAAAGCATGGTGAAATTGTATTTTCCTTCTTACCATTATGCAGACCAGGGTTTCTTTTGTATATCTTTTTTTTTTTTTTTAAAGATTTTATTTATTTGAGAAAGAGAGAGAGAGAGAACCAGCAGGGGTGTGGGAGGGGCACAGGGAAAAGGAGAAGTAGCCTCCCCACTGGGCAGGGAGCCCAGTGTAGGGCTCGATGCCCAGGGACTCTGGGATTGTGACCTGAGCCAAAGGCAGAGCCTGAGCCACCTGGGCACCCTTCTTTTGTGTATCTTCTGACCTACACTGGAAGCCTTAGCTCTGCTCATATTCACCAATGTCATCTTCTTTGCACCTCCTCTGTGCCACTGTCCACTAGGCAAAGAGAACATCAGAACCTTCTTTTTTTTTTTTTTTTTTGCTAAATTTTTATTTATTTATGATAGTCACACAGAGAGAGAGGCAGAGACATAGGCAGAGGGAGAAGCAGGCTCCATGCACCAGGAGCCCGATGTGGGATTCGATCCTGGGTCTCCAGGATCACGCCCTGGGCCAAAGGCAGGCGCTAAACCACTGCGCCACCCAGGGATCCCCACATCAGAACCTTCTTACAGAAGACATGGATGTTAAAATTTTTCACAATATCCACTTAATAAGTATTAATAACCATATACCATGACTTTATATCAATAGGATGTTTTAACATTCCAAGGCAATTTCATAATTTTTTTTAAATCACACATGATCTTACTTCCTTCTCAAATTAGCCCTAGATGGTAAGTAAAGCAGGAACCAGTTTTACAGATGGAGGGATGAAACAAACCCTCAAGTAGTTACTGACTCTGGACCTGAACTCAGTTTCCATGGTTCCTCTGTCCACATATCATCCCTATTTGCCTTTCCTGATGCAATAATCAGAAAAGGAAAATCTGGGGAGTGGGGTAGGCAGAGCAGAACGCAGCCTGTTGTTATCAGTCCCTTCAAATCCACCACTTAATTCCAATGTTATTTGTAGACTTTCACTAACCCTTTCACTAAGCACAGAGGGCAGGGCTTATGTATAAGGCTGATACCAAAATTGTAATTCTGAGTGTTTTGTATATGCAGAAAAAAAGTGTAGATTCCCTGTTCACCATGGAGGGGCCCTTCCAAATCAAAAAGGCTGGTTGCAAGCTCTTGATGGCGTGGTTGTGGAATTGGTTGTTTGAGGGCTAAGATGTTTGATAAACATTTTATTTTATTTTATTTTATTTTATTTTAATTTTTATTTTTTTTAAGATTTTATTTATTTATTCAT	N	.	PASS	PRECISE;SVMETHOD=Snifflesv1.0.12;CHR2=chr7;END=30815436;STD_quant_start=3.253204;STD_quant_stop=1.979057;Kurtosis_quant_start=0.887743;Kurtosis_quant_stop=8.008749;SVTYPE=DEL;SUPTYPE=AL,SR;SVLEN=-3090;STRANDS=+-;STRANDS2=7,17,7,17;RE=24;REF_strand=47,62;Strandbias_pval=0.254811;AF=0.180451	GT:DR:DV	0/0:109:24
chr7	30826628	27342	NNTCCTCCATCGAGTCTGATTTGCTCGCATGTCAAATGTCGACAA	N	.	PASS	PRECISE;SVMETHOD=Snifflesv1.0.12;CHR2=chr7;END=30826673;STD_quant_start=0.721110;STD_quant_stop=0.000000;Kurtosis_quant_start=0.466557;Kurtosis_quant_stop=2.202020;SVTYPE=DEL;SUPTYPE=AL;SVLEN=-45;STRANDS=+-;STRANDS2=33,18,33,18;RE=51;REF_strand=46,37;Strandbias_pval=0.366177;AF=0.380597	GT:DR:DV	0/1:83:51
chr7	30844112	27343	N	CCCATGAGATTTATTTATTTTTTTTTTAATTTTTATTACTACTGATAGTCAGAGAGACGCGCGAGAGGAGAGGAGTCGAGAGGAGAGAGAGGCAGAGACACAGGGGCAGAGGGAGAAGCAGGCTCCATGCACCGGGAGCCCGACGTGGGATTCGATTCCCGGGTCTCCAGGATCGCCGCCCCGGGCCAAAGGCAGGCGCCAAACCGACTGCACCACCCAGGGATCCC	.	PASS	PRECISE;SVMETHOD=Snifflesv1.0.12;CHR2=chr7;END=30844121;STD_quant_start=3.641327;STD_quant_stop=4.277417;Kurtosis_quant_start=18.429200;Kurtosis_quant_stop=22.387474;SVTYPE=INS;SUPTYPE=AL;SVLEN=218;STRANDS=+-;STRANDS2=27,27,27,27;RE=54;REF_strand=40,39;Strandbias_pval=1;AF=0.406015	GT:DR:DV	0/1:79:54
chr7	30863307	27344	N	TGTTGCAGGAATGTTAGAAATCAGTACAGCAGTCAAAATGGGGCTAATTAATGACAGTACAAGAGAACAGCCCAGCTCTGGAATGTCAACACGAAAGGTTGAGTGCTATTTCCCAATGGTAATACATGTTTCACTGTGCACCTGAAAACTGTCCTCTATCACTTATTTGTTCTGTACCTGAGGAAATTTCATCCAAAAATGGATTAAGAATAACCCTTTTAGGGT	.	FAIL_NOTPRECISE	IMPRECISE;SVMETHOD=Snifflesv1.0.12;CHR2=chr7;END=30863334;STD_quant_start=63.535817;STD_quant_stop=76.088764;Kurtosis_quant_start=1.761370;Kurtosis_quant_stop=0.416851;SVTYPE=INS;SUPTYPE=AL,SR;SVLEN=246;STRANDS=+-;STRANDS2=8,6,8,6;RE=14;REF_strand=51,43;Strandbias_pval=1;AF=0.12963	GT:DR:DV	0/0:94:14
chr7	30873205	27345	N	<DEL/INV>	.	PASS	PRECISE;SVMETHOD=Snifflesv1.0.12;CHR2=chr7;END=30873557;STD_quant_start=0.000000;STD_quant_stop=0.239046;Kurtosis_quant_start=15.420762;Kurtosis_quant_stop=9.560719;SVTYPE=DEL/INV;SUPTYPE=NR;SVLEN=-352;STRANDS=+-;STRANDS2=34,36,34,36;RE=70;REF_strand=46,39;Strandbias_pval=0.521427;AF=0.451613	GT:DR:DV	0/1:85:70
chr7	30874365	27346	CGTGAGCGACTACTGCAGCTTTTAGGACTCCTGTGCACACTGCCTTCCCTGGAAAGGAGCAGAACTGATGTTATGAGGTCTAGGGCTCAGCCTGTGCCCAGCTTTGGTGGCAGGGC	N	.	PASS	PRECISE;SVMETHOD=Snifflesv1.0.12;CHR2=chr7;END=30874481;STD_quant_start=0.000000;STD_quant_stop=0.000000;Kurtosis_quant_start=0.236222;Kurtosis_quant_stop=-0.298554;SVTYPE=DEL;SUPTYPE=AL;SVLEN=-116;STRANDS=+-;STRANDS2=18,12,18,12;RE=30;REF_strand=53,42;Strandbias_pval=0.832941;AF=0.24	GT:DR:DV	0/0:95:30
chr7	30891176	27347	AAGAAAGAAAGAAAGAAAGAAAGAAGAAAGAAAGAAAGAAAGAAAGAAAG	N	.	PASS	PRECISE;SVMETHOD=Snifflesv1.0.12;CHR2=chr7;END=30891226;STD_quant_start=6.099180;STD_quant_stop=7.880355;Kurtosis_quant_start=-1.945004;Kurtosis_quant_stop=-1.936116;SVTYPE=DEL;SUPTYPE=AL;SVLEN=-50;STRANDS=+-;STRANDS2=13,8,13,8;RE=21;REF_strand=42,36;Strandbias_pval=0.623125;AF=0.212121	GT:DR:DV	0/0:78:21
chr7	30935877	27348	N	AAGTAAATGTTTGGTTGTTGTGGTTTTTTTTTTTTTTTTTTTTTTTTTT	.	PASS	PRECISE;SVMETHOD=Snifflesv1.0.12;CHR2=chr7;END=30935885;STD_quant_start=0.707107;STD_quant_stop=3.435113;Kurtosis_quant_start=2.444022;Kurtosis_quant_stop=1.383342;SVTYPE=INS;SUPTYPE=AL;SVLEN=35;STRANDS=+-;STRANDS2=11,9,11,9;RE=20;REF_strand=51,50;Strandbias_pval=0.808614;AF=0.165289	GT:DR:DV	0/0:101:20
chr7	30940289	27349	N	AAAAAAAAAGCGATCTCGGTAATCCCTGGGGGCGCACGGTCTTTGGCGCCTTTGCCTTTGCCCAGGCGCGACATGGAGACCCGGAAATCGAATCCCACGTCGGGCTCCCTGGTTGATGGAGCATGCCTTTCCCCTCTCCTGGTCTCTGCCTCTCTCTCTCTTCTCTGTGGGTGACTTTCAGAATATAATTATAAAAATAAAAAAAAAAAAAAA	.	PASS	PRECISE;SVMETHOD=Snifflesv1.0.12;CHR2=chr7;END=30940292;STD_quant_start=0.603023;STD_quant_stop=4.199567;Kurtosis_quant_start=3.693776;Kurtosis_quant_stop=2.385350;SVTYPE=INS;SUPTYPE=AL;SVLEN=213;STRANDS=+-;STRANDS2=7,15,7,15;RE=22;REF_strand=42,49;Strandbias_pval=0.242618;AF=0.19469	GT:DR:DV	0/0:91:22
chr7	30945262	27350	N	AAAACATTAGTCCTCAAAAACAAAACAAAACAACAAAAAAAACATTAGGTCCTCATTATAATATTAAAAAAAGTCAAAGTGCTAAGATATAAAGATGGACCAAATATAAGACACAAAACCATCTAGCACCACTGGTCCAAAGAAGGAACTTGATTTGTTTCCCCCAAGGAGGTAGAGTGGAACCTGGCAAATGGTCAGACAGTGGCACGGGGGTGGGTTGGGGGTCTTTCTTTGTTAATTTGTCTGAGTTTAGGTCCTAAGCGCGGTGATTGGTATCCAGGTCACGAGGTCTGCCCATGAGCACAACTCCAAGCGGCAACCAAGCCACTAGTGAAGTGAATTAATTTTGAGTCTCAGGCTAGTTGATGCCAGAATAAATCAATGTGTTGTAAGCAGGCTAGCAGAAGAGGCAGACGCCACGAGGAAGTTCTAGCAGTAAATTCACTTAAAATTCCTCCTCAAAGTGTGGAGATGGTGTCAGGCCAAAAGCAATGATTCTCTGGCAACGGCTGTCAGTAGTGCGTTTGGTTTCCTGGCATGTATCATCGGAGCCTCAAAGTAGCAAAGAAGAAATAGTGAGTAATATCCCCGACTGACTGCTCCAAGAACCAGCTGGGTTCACTGAGCCAGAGAAATATGGAGGGGGCATGGCCAGTCATCAGTGACCTACAAATGAAAAAAAAAAAAAAAAAAAAAAACCCGAAAAAGGCACCCCTCAGAATTTTTCTGGCAGCCGGAGGCTAGATAAATAATTCCTGCTGCAAAAGAAAATGAATTCCTGAAATAATTTCAGGGAAACCAGTGCTTTGATTTGTCGGCCTCGGGGCTGCGAGGACTGGGGAACAGCACAGGTGAGGAGCAGAGAGATGTGGAGGACACACATGCTGCTTTCCGCCTCACTGCCCTAGGCCCTCGCCGCCCTCCGAGCAGTGGGGTGCAATGGCCAACGGTGGGGGGGGGTTGCGCAGGGCTATATCTTCCAGAACCCTGAATGGGAGGCGTGTAAAACACTGTGTTCCGGACGGGTGTTGGAAGGGAAGGGAAGGGAGGGAAGGGAGGGAAGGGAAGGGAAGGGAAAGGAAAGGGAAGGGAAAGGGAAGGGAAAGGGAAAGGGGGAAGACCGAAAGGAAGGGAGGGGATGAGGAGCCCGGAGACCTGAACTGAAAGAGGGGGAGAAGAGAAGGAGGAAGGCAGGAGGCGGTGAAATTACCAGAAGCCCAATGTGAATGGGCAGAGGGAGGAGAGACGGGTAGAATGGAGGGGAGAGAGGGAGGGACCGTACCAAGTTAGAGTCCAGGCACCCTTTTTCCCAGAGCACACACCGCGCGCCAAATAGTGAAGTCTTGAATGAAGCGCGTCAGTCACGTGCTCCTCTCGTCTCTTGTTGCCTTTTTTTATACATTAGCTGGCCTTGGTGCTTTTGAAACAGAGATGACTCAAGTTTGGGGTACGCTGTCACCTGTTTCTCTCAGCTTGGTGTTGGTATCGCGGGCCAGATCCACCGCAGGCAACTTCGCCCCTGACGCCCTCCCCCTGTGATCACCTGGCTGGGGGCAGCTCGGGGCTCTCAGATAGGGGCGGGGGGGCTGGAAAGACGGCTCAAGATGTGGCGGGGGGGGTGGGGGGGGTGGAGGACACGCCCTGCCTCAGGAACTGCCCCTCCCCACCCCCGCCCCCCAGCCCAGGCCAGAAGGCCGCCATCTCTGAACAGCATCTCTCAGGGAGTTTGCAAGGGGACCTTGCGGAAGGCCGATGTGTCAGACGAAAAACGCAGTGCCATCATCCTCAGAAGGCAAAACCAGGGGTGTTTAGGGACCCCCCCCCCACATACACCCCGCGCGCGACAGGGGAAGCTGCTGTCTTGAGCTAAGTGTTTGTAAAAAGCCAGTCAGGAATCCCGCTTGGGGAAACAAG	.	FAIL_NOTPRECISE	IMPRECISE;SVMETHOD=Snifflesv1.0.12;CHR2=chr7;END=30945263;STD_quant_start=0.000000;STD_quant_stop=28.786390;Kurtosis_quant_start=28.794408;Kurtosis_quant_stop=-0.523421;SVTYPE=INS;SUPTYPE=AL,SR;SVLEN=1995;STRANDS=+-;STRANDS2=31,34,31,34;RE=65;REF_strand=17,24;Strandbias_pval=0.554358;AF=0.613208	GT:DR:DV	0/1:41:65
chr7	30951764	27351	AATAAATAAATAAATAAATAAATAAATAAATAAATAAATAAATAAATAAAT	N	.	PASS	PRECISE;SVMETHOD=Snifflesv1.0.12;CHR2=chr7;END=30951814;STD_quant_start=1.201850;STD_quant_stop=0.235702;Kurtosis_quant_start=-0.863684;Kurtosis_quant_stop=-0.415624;SVTYPE=DEL;SUPTYPE=AL;SVLEN=-50;STRANDS=+-;STRANDS2=21,16,21,16;RE=37;REF_strand=34,36;Strandbias_pval=0.542188;AF=0.345794	GT:DR:DV	0/1:70:37
chr7	30952292	27352	TTTTTATAAATTACAAATACCTGTTATTGATGTATATGTCTTCTATAAGAGAAATCCTTATATAATATGTT	N	.	FAIL_NOTPRECISE	IMPRECISE;SVMETHOD=Snifflesv1.0.12;CHR2=chr7;END=30952363;STD_quant_start=17.703364;STD_quant_stop=10.841838;Kurtosis_quant_start=1.113727;Kurtosis_quant_stop=-0.327739;SVTYPE=DEL;SUPTYPE=AL;SVLEN=-71;STRANDS=+-;STRANDS2=22,22,22,22;RE=44;REF_strand=28,33;Strandbias_pval=0.696868;AF=0.419048	GT:DR:DV	0/1:61:44
chr7	30958070	27353	N	GAGTAGGCAGGACCAGGCGGAGCACGCCCGGGTGCTGCGAGGTGGCAGAGCCGGGAGCACTCCGTGGCGCGAGAGGGGAGGCAGAGCCAGGGGAGCACTCCGTGCTGCAGAGGGTGAGGCAAGCCAGGCGAGCACTCCTTTGCCTGC	.	FAIL_NOTPRECISE	IMPRECISE;SVMETHOD=Snifflesv1.0.12;CHR2=chr7;END=30958175;STD_quant_start=29.607431;STD_quant_stop=30.894660;Kurtosis_quant_start=-2.048360;Kurtosis_quant_stop=-1.578880;SVTYPE=INS;SUPTYPE=AL;SVLEN=43;STRANDS=+-;STRANDS2=24,26,24,26;RE=50;REF_strand=34,43;Strandbias_pval=0.7175;AF=0.393701	GT:DR:DV	0/1:77:50
chr7	30958129	27354	N	CTGAGCAGAGGTGAGGAATGAAGCCAGGCGAGCCTACCGTGTGCTGGCATAGGTGGAGGGCAGAGCCAGGGCGAGCACTCCGTGGGCGCAGATGGAGGCAGAGCCAACGCGAGCACTCCGTGTGCAGGCAGAGGGGAAAGGCAGAGCTCAGGCGAGCACATCCGTGGGCTGCAGAGGGTAGGCAGAGCCAGGCGAGCACATCCGTGTGCTGAAGAGGTGAGGCAGAGCGCAGGGGAGCACGCCTTGTGCTGCAGAGGTGAAGGGCAGAGCCAGGCCGGAGCACTCCGGGGCTGCAAGGTGGGCAGAGCAGGCGAGCACTCCGTGT	.	FAIL_NOTPRECISE	IMPRECISE;SVMETHOD=Snifflesv1.0.12;CHR2=chr7;END=30958137;STD_quant_start=29.892791;STD_quant_stop=42.247392;Kurtosis_quant_start=1.574456;Kurtosis_quant_stop=-0.007161;SVTYPE=INS;SUPTYPE=AL,SR;SVLEN=332;STRANDS=+-;STRANDS2=18,21,18,21;RE=39;REF_strand=34,43;Strandbias_pval=0.846106;AF=0.336207	GT:DR:DV	0/1:77:39
chr7	30963718	27355	N	TTTAACAGGTTGACAGCTGTTTGCATGCGAGAGAAGGGAGCAGAATAAACATTTGGAGGGCACACGAGGCCAGATGTTGTGATAGAGCAAAGGTGTGTTCCCGCTGGACTTCTAAGTGGTAGGGGGTGAGGAAGGGCAAGGTGTGTTACCCCAATTGTATAAGTAGGGGTGGGGGTGGAAGGCACGGGCCAAGCACAGATGCAAACTGAGGCCTGCGAGCAGGGAGGGTCGTGAGCAGGGGACTTGTCCGGTTCAGGCTGGGAAGGGTTCACTGAATGGACTTGGTCTATGCCTCCATGAGACCTCCTTGGGGCTCCGCGCAGCCCCACGTGGGAGACCCTGCTCAGTGCTGGAACCAAGGAGAATGCGGCCGTCACGGACGGGAGAGTTTTGCGTTTGTTTTTTTTTTTTTTTAAGATCCTCACTTACCTTATTAATGCGAGACACCAAACAGAGGTGGTAGATTAGGCAGCGGGAAAGAAAGGATGCCTGGGCGAGCCTGATGAGGGACTTGATGCCAGGATTACGGGATCAACCCTGGCAAGGCAGATGCTCAAAACTGCGCAACCCGGTGCCCAGGAAGGGAGAACTGACCCAGATCTCTAACAGTTAATAATTAAAAATCTATTCCAAACTCAATTTGTTTTCTCATCTGTGAAAGGCTAGGAGCCTATCACACTAATTAGGCGGGGGTCGGAGTTGAACCCCACCAGACAAAGCATTTTATTAACAGAGTTTACCGGCGGGTGTGCGTTCCTATGGGACGTCTTACATGAGCTGCCGGCTCCAGTGGTGTCCACTGACACCTACTTTCTGCACTTCCCTCCTGGTCTTCCCAGCGATCTTGGTGGTCCACCAAGAGTCACGTCTGGCTATCGGGGAGTGCCAGGTTTCCCCCGAGCTGGTCCAGGATATGGAAGGGGAGTTTTCAGTCAGATAGGGTTTGGGACCTGGATCGGCCCTCTGTCATGGTTTCCCCTGTCAGTTACAGGGTCGCCT	.	FAIL_NOTPRECISE	IMPRECISE;SVMETHOD=Snifflesv1.0.12;CHR2=chr7;END=30963724;STD_quant_start=4.740315;STD_quant_stop=21.090840;Kurtosis_quant_start=-0.080380;Kurtosis_quant_stop=-1.918278;SVTYPE=INS;SUPTYPE=AL,SR;SVLEN=999;STRANDS=+-;STRANDS2=20,14,20,14;RE=34;REF_strand=0,0;Strandbias_pval=1;AF=1	GT:DR:DV	1/1:0:34
chr7	30968898	27356	NNNNNNNNNNNNNNNNNNNNNNNNNNNNNNNNNNN	N	.	FAIL_GAP	PRECISE;SVMETHOD=Snifflesv1.0.12;CHR2=chr7;END=30968938;STD_quant_start=0.000000;STD_quant_stop=1.603567;Kurtosis_quant_start=0.375254;Kurtosis_quant_stop=-1.218230;SVTYPE=DEL;SUPTYPE=AL;SVLEN=-40;STRANDS=+-;STRANDS2=19,37,19,37;RE=56;REF_strand=26,45;Strandbias_pval=0.852244;AF=0.440945	GT:DR:DV	0/1:71:56
chr7	31009965	27357	N	AAAACGTCGATCGTTTTTATTTTTTTTTTTTTTTTTTTTTTTTTTTTTGTAAGATTTTATTTATTTATTCATGGAATAGTCACACGAGAGAGAGAGGCAGAGACACAGCATAGTGGAAGCAGCCCATGCACCGGCGCCCGACGTGGTATTCGATCCCGGGTCCTCCAGGATCGCGCCCTGGGCCAAGGCAGGCCCCAAAAACCCGCTGCGATGCGCCCACCAGGGATACC	.	PASS	PRECISE;SVMETHOD=Snifflesv1.0.12;CHR2=chr7;END=31009975;STD_quant_start=7.687652;STD_quant_stop=7.334848;Kurtosis_quant_start=0.489739;Kurtosis_quant_stop=1.089109;SVTYPE=INS;SUPTYPE=AL;SVLEN=229;STRANDS=+-;STRANDS2=8,11,8,11;RE=19;REF_strand=48,45;Strandbias_pval=0.615507;AF=0.169643	GT:DR:DV	0/0:93:19
chr7	31012772	27358	TTAAATCAGAACTTTGTTTTTTTTTTTTTTTTTTTTTTTTT	N	.	PASS	PRECISE;SVMETHOD=Snifflesv1.0.12;CHR2=chr7;END=31012812;STD_quant_start=4.107919;STD_quant_stop=3.102418;Kurtosis_quant_start=-1.974363;Kurtosis_quant_stop=-1.889698;SVTYPE=DEL;SUPTYPE=AL;SVLEN=-40;STRANDS=+-;STRANDS2=18,15,18,15;RE=33;REF_strand=50,45;Strandbias_pval=1;AF=0.257812	GT:DR:DV	0/0:95:33
chr7	31064455	27359	CATGCAGGGAGCCGGATGTGGCACTCGATCCTGGGTCTCCAG	N	.	PASS	PRECISE;SVMETHOD=Snifflesv1.0.12;CHR2=chr7;END=31064497;STD_quant_start=0.000000;STD_quant_stop=0.000000;Kurtosis_quant_start=1.082386;Kurtosis_quant_stop=0.060900;SVTYPE=DEL;SUPTYPE=AL;SVLEN=-42;STRANDS=+-;STRANDS2=18,18,18,18;RE=36;REF_strand=44,58;Strandbias_pval=0.559873;AF=0.26087	GT:DR:DV	0/0:102:36
chr7	31064655	27360	N	GAAACTAGTGCTCAGGGATCCCTGGGTATGCCGCAGCGGTTTGGCGCCTCATTTGGCCCCAGGGCGGAGATCCTGGGGTGACCGGTGGGGGGGGGACCCGCGGATCGAATCCCACATCGGGCTCCTGGTGCATGGGGCCTGCCTTCGGTCCCTCTGCCGTGTCCTGCCTCTCTCTCTCTCTCTCTCCTGTACTATCCATAAATAAATAAAAATTTAAAAAAAAAAAAAAAAAAAAAAAAAAAAAAA	.	PASS	PRECISE;SVMETHOD=Snifflesv1.0.12;CHR2=chr7;END=31064667;STD_quant_start=3.029269;STD_quant_stop=3.678235;Kurtosis_quant_start=12.664980;Kurtosis_quant_stop=7.406906;SVTYPE=INS;SUPTYPE=AL;SVLEN=234;STRANDS=+-;STRANDS2=17,18,17,18;RE=35;REF_strand=44,58;Strandbias_pval=0.693897;AF=0.255474	GT:DR:DV	0/0:102:35
chr7	31065378	27361	N	AAACACGAGTATAAGAACCGATACTATCTATACTAATAATTAATAGACACATAGTATAGTAATCTATATATCTAGACTATAATTGTTATAGTT	.	PASS	PRECISE;SVMETHOD=Snifflesv1.0.12;CHR2=chr7;END=31065381;STD_quant_start=0.632456;STD_quant_stop=3.577709;Kurtosis_quant_start=4.723095;Kurtosis_quant_stop=2.593904;SVTYPE=INS;SUPTYPE=AL;SVLEN=90;STRANDS=+-;STRANDS2=21,20,21,20;RE=41;REF_strand=43,52;Strandbias_pval=0.576862;AF=0.301471	GT:DR:DV	0/1:95:41
chr7	31152412	27362	N	GGGGGGGGGGGGGGGGGGGGGGGGGGGGGGGGGGGGGGGGGGGGGGGGGGGGGGGGAGGGGGGGGGGGGGGGGGGGGGGGGGGGGGGGGGGGGGGGGGGGGGGGGGGGGGGGGGGGGGGGGGGGGGGGGGGGGGGGGGGGGGGGGGGGGGGGGGGGGGGGGGGGGGGGGGGGGGGGGGGGGGGGGGGGGGGGGGGGGGGGGGGGGGGCAT	.	FAIL_NOTPRECISE	IMPRECISE;SVMETHOD=Snifflesv1.0.12;CHR2=chr7;END=31152553;STD_quant_start=96.557237;STD_quant_stop=122.116338;Kurtosis_quant_start=0.515034;Kurtosis_quant_stop=-1.482349;SVTYPE=INS;SUPTYPE=AL;SVLEN=79;STRANDS=+-;STRANDS2=9,2,9,2;RE=11;REF_strand=34,38;Strandbias_pval=0.0500551;AF=0.13253	GT:DR:DV	0/0:72:11
chr7	31225891	27363	N	TCACAAGAATTTTCTTTGTCTTTTTTTTTGTTTGTTATTTTTAAGATTTTATTTATTTATTCATGAGAGACACAGAGAGAGAGGCAGGGAACACAGGCCAGAGGGAGAAGACGCGGCCCCAACAGGGAGCCCCAACGGCGGGAACCCGATCCCAGGTCCCACAGAAATCACAACCCCAAGCAGAAGGCCCGGCGCCAACCACGATGAGCCACCCGGGCCGGCCCC	.	PASS	PRECISE;SVMETHOD=Snifflesv1.0.12;CHR2=chr7;END=31225901;STD_quant_start=3.565710;STD_quant_stop=6.023762;Kurtosis_quant_start=8.288754;Kurtosis_quant_stop=3.381408;SVTYPE=INS;SUPTYPE=AL;SVLEN=213;STRANDS=+-;STRANDS2=12,16,12,16;RE=28;REF_strand=43,42;Strandbias_pval=0.519254;AF=0.247788	GT:DR:DV	0/0:85:28
chr7	31229811	27364	N	GAGTTAATAAAAATAAAACTACAATAAGTTAATAC	.	PASS	PRECISE;SVMETHOD=Snifflesv1.0.12;CHR2=chr7;END=31229811;STD_quant_start=0.447214;STD_quant_stop=1.290994;Kurtosis_quant_start=2.287622;Kurtosis_quant_stop=1.876913;SVTYPE=INS;SUPTYPE=AL;SVLEN=34;STRANDS=+-;STRANDS2=12,18,12,18;RE=30;REF_strand=45,36;Strandbias_pval=0.19949;AF=0.27027	GT:DR:DV	0/0:81:30
chr7	31237556	27365	TTTTTTTTTGTTTTTTGTTTTTTTTTTTTTTTTTCACAA	N	.	PASS	PRECISE;SVMETHOD=Snifflesv1.0.12;CHR2=chr7;END=31237590;STD_quant_start=1.711307;STD_quant_stop=2.236068;Kurtosis_quant_start=-1.753096;Kurtosis_quant_stop=-1.779667;SVTYPE=DEL;SUPTYPE=AL;SVLEN=-34;STRANDS=+-;STRANDS2=17,11,17,11;RE=28;REF_strand=38,30;Strandbias_pval=0.820833;AF=0.291667	GT:DR:DV	0/0:68:28
chr7	31248157	27366	CAAAAAAAAAAAAAAAAAAAAAAAAAGAATTCAGGGT	N	.	PASS	PRECISE;SVMETHOD=Snifflesv1.0.12;CHR2=chr7;END=31248207;STD_quant_start=4.186444;STD_quant_stop=2.051957;Kurtosis_quant_start=-2.097235;Kurtosis_quant_stop=-1.899377;SVTYPE=DEL;SUPTYPE=AL;SVLEN=-50;STRANDS=+-;STRANDS2=19,20,19,20;RE=39;REF_strand=43,40;Strandbias_pval=0.846575;AF=0.319672	GT:DR:DV	0/1:83:39
chr7	31258459	27367	N	AGAAGCGTGAGGTCTTGGGATCCTGGTGTGGGCAAGCGGTTTGGCAGCTGCCTTTGGGCCCAGGGCGCAGATCCTGGTTAGACCCGCCGGGAGTCAATCCCGACGTTCGGCTCCCGCGGGTGCAGGGAGGCCTCTTCTCCTTGCGTGTGGCTCTGCCTCTCTCTCGGCTATTCGTCATCTCTCTCTCTGTGGGACTATCATGAATTAAAAAAAAAAAAAAG	.	PASS	PRECISE;SVMETHOD=Snifflesv1.0.12;CHR2=chr7;END=31258463;STD_quant_start=3.508232;STD_quant_stop=4.938078;Kurtosis_quant_start=8.209273;Kurtosis_quant_stop=6.478428;SVTYPE=INS;SUPTYPE=AL;SVLEN=217;STRANDS=+-;STRANDS2=19,7,19,7;RE=26;REF_strand=44,35;Strandbias_pval=0.166006;AF=0.247619	GT:DR:DV	0/0:79:26
chr7	31280430	27368	N	AGGAAAAAAACAAAAAAATAAAAAAAACAAAAAAAAAAAAAAAAAAAAAAAAAAAAAAAAAAACAAATAAAACAAAAAAAAAAACAAAAACACAAAAAAAAAAACACAAG	.	FAIL_NOTPRECISE	IMPRECISE;SVMETHOD=Snifflesv1.0.12;CHR2=chr7;END=31280454;STD_quant_start=17.762320;STD_quant_stop=30.438463;Kurtosis_quant_start=-0.835105;Kurtosis_quant_stop=0.215456;SVTYPE=INS;SUPTYPE=AL;SVLEN=63;STRANDS=+-;STRANDS2=1,14,1,14;RE=15;REF_strand=55,50;Strandbias_pval=0.000682207;AF=0.125	GT:DR:DV	0/0:105:15
chr7	31350805	27369	N	TTTTTATTTTTTTTATTTTTTTTTTCTTTTCGTT	.	PASS	PRECISE;SVMETHOD=Snifflesv1.0.12;CHR2=chr7;END=31350808;STD_quant_start=4.582576;STD_quant_stop=4.449719;Kurtosis_quant_start=2.118885;Kurtosis_quant_stop=0.434643;SVTYPE=INS;SUPTYPE=AL;SVLEN=32;STRANDS=+-;STRANDS2=9,9,9,9;RE=18;REF_strand=42,49;Strandbias_pval=0.800808;AF=0.165138	GT:DR:DV	0/0:91:18
chr7	31353938	27370	N	AAAGAAATGATGCCATAAAAAAAAAAAAAAAAAAAAAAA	.	PASS	PRECISE;SVMETHOD=Snifflesv1.0.12;CHR2=chr7;END=31353950;STD_quant_start=1.064581;STD_quant_stop=3.336665;Kurtosis_quant_start=4.748501;Kurtosis_quant_stop=11.713296;SVTYPE=INS;SUPTYPE=AL;SVLEN=32;STRANDS=+-;STRANDS2=14,17,14,17;RE=31;REF_strand=52,50;Strandbias_pval=0.682455;AF=0.233083	GT:DR:DV	0/0:102:31
chr7	31374600	27371	N	AAATACCACGGACTATGAAAAAAAAAAGGAAAAAAGAAAAAAAAAAAAAAAGAAATGAAAAAAAAGTAAAAAAATAAAAAAAAAAAAA	.	PASS	PRECISE;SVMETHOD=Snifflesv1.0.12;CHR2=chr7;END=31374607;STD_quant_start=4.851645;STD_quant_stop=5.704249;Kurtosis_quant_start=3.439739;Kurtosis_quant_stop=5.929792;SVTYPE=INS;SUPTYPE=AL;SVLEN=107;STRANDS=+-;STRANDS2=18,8,18,8;RE=26;REF_strand=52,36;Strandbias_pval=0.49205;AF=0.22807	GT:DR:DV	0/0:88:26
chr7	31379141	27372	N	GAGAACGCTTGGTTTATTTTTTTTTTTTTTTTTTTATTATTTTGATTAGTCAATACAGAGAGAGACGAGGCAGGACCACAGGCAGAGGGCCTAATCAGGGCGCCATGCCACCGGGAGCCTGACGGGGGATTCGATCCCGTGTCTCCGAGGATCGCACCCTTGGCCAAAAGGGCAGGCGCACAAAGAACCGCTGCGTCCACCCGGGATCCCAAATAC	.	PASS	PRECISE;SVMETHOD=Snifflesv1.0.12;CHR2=chr7;END=31379143;STD_quant_start=4.358899;STD_quant_stop=7.071068;Kurtosis_quant_start=5.686369;Kurtosis_quant_stop=3.148640;SVTYPE=INS;SUPTYPE=AL;SVLEN=209;STRANDS=+-;STRANDS2=15,11,15,11;RE=26;REF_strand=60,46;Strandbias_pval=1;AF=0.19697	GT:DR:DV	0/0:106:26
chr7	31380913	27373	N	ACTAAAAACATGCTCTCATTGCTCGCTTCGGCCGCACAAT	.	PASS	PRECISE;SVMETHOD=Snifflesv1.0.12;CHR2=chr7;END=31380915;STD_quant_start=1.870829;STD_quant_stop=2.000000;Kurtosis_quant_start=5.256670;Kurtosis_quant_stop=4.850826;SVTYPE=INS;SUPTYPE=AL;SVLEN=44;STRANDS=+-;STRANDS2=8,10,8,10;RE=18;REF_strand=59,44;Strandbias_pval=0.441514;AF=0.14876	GT:DR:DV	0/0:103:18
chr7	31384333	27374	N	TCAGACATAATTAAACTCATGAAAAGGTGAGGGCAT	.	PASS	PRECISE;SVMETHOD=Snifflesv1.0.12;CHR2=chr7;END=31384335;STD_quant_start=0.948683;STD_quant_stop=1.643168;Kurtosis_quant_start=0.046252;Kurtosis_quant_stop=3.694051;SVTYPE=INS;SUPTYPE=AL;SVLEN=34;STRANDS=+-;STRANDS2=14,7,14,7;RE=21;REF_strand=41,36;Strandbias_pval=0.326852;AF=0.214286	GT:DR:DV	0/0:77:21
chr7	31395081	27375	TAATGATACACCAAACTATTTATTGTCTGAGACCAGTACACA	N	.	FAIL_NOTPRECISE	IMPRECISE;SVMETHOD=Snifflesv1.0.12;CHR2=chr7;END=31395129;STD_quant_start=4.483302;STD_quant_stop=13.091982;Kurtosis_quant_start=-1.468160;Kurtosis_quant_stop=-0.120059;SVTYPE=DEL;SUPTYPE=AL;SVLEN=-48;STRANDS=+-;STRANDS2=7,4,7,4;RE=11;REF_strand=35,24;Strandbias_pval=1;AF=0.157143	GT:DR:DV	0/0:59:11
chr7	31395376	27376	GCCTGTGTCTCTGCCTCTCTCTCTCTCTCTCTCTCTCTCTCTCTCTCTCTCTGTGTGTCTCTCATGAATAAATAAA	N	.	FAIL_NOTPRECISE	IMPRECISE;SVMETHOD=Snifflesv1.0.12;CHR2=chr7;END=31395452;STD_quant_start=10.326162;STD_quant_stop=1.575272;Kurtosis_quant_start=0.257327;Kurtosis_quant_stop=4.557937;SVTYPE=DEL;SUPTYPE=AL;SVLEN=-76;STRANDS=+-;STRANDS2=30,24,30,24;RE=54;REF_strand=35,24;Strandbias_pval=0.70725;AF=0.477876	GT:DR:DV	0/1:59:54
chr7	31408324	27377	N	<DEL>	.	PASS	PRECISE;SVMETHOD=Snifflesv1.0.12;CHR2=chr7;END=31408898;STD_quant_start=0.000000;STD_quant_stop=0.258199;Kurtosis_quant_start=0.090392;Kurtosis_quant_stop=11.976966;SVTYPE=DEL;SUPTYPE=SR;SVLEN=-574;STRANDS=+-;STRANDS2=13,18,13,18;RE=31;REF_strand=1,0;Strandbias_pval=0.4375;AF=0.96875	GT:DR:DV	1/1:1:31
chr7	31414709	27378	CAGAGTCTTTATTATTTTTTTTTATTTTCTTAAGTTTTTATTTTATTTTTTTTTATTCTTTTTTTTTTTATTGGTGTTCAATTTACTAACATACAGAATAACACCCAGTGCCCGTCACCCATTCACTCCCACCCCCCGCCCTCCTCCCCTTCTACCACCCCTAGTTCGTTTCCCAGAGTTAGCAGTCTTTACGTTCT	N	.	PASS	PRECISE;SVMETHOD=Snifflesv1.0.12;CHR2=chr7;END=31414902;STD_quant_start=2.756810;STD_quant_stop=1.760682;Kurtosis_quant_start=-1.951417;Kurtosis_quant_stop=-1.561662;SVTYPE=DEL;SUPTYPE=AL;SVLEN=-193;STRANDS=+-;STRANDS2=7,12,7,12;RE=19;REF_strand=33,43;Strandbias_pval=0.795686;AF=0.2	GT:DR:DV	0/0:76:19
chr7	31427738	27379	N	AGGTGTCCTGTTATTTATTTTATTAGTTAGTTATTTTTAAAGATTTTATTTATTTTTCATGATAGTCACAGAAGAGAGAGAAGAGAGAGCCGAGACCAGGCAGAGGGAGAAGCAGGCTCCATCACCGGGAGCCCCCGAAAGTGGGATTCGATCCACGTGTCTCCAGGATCGTGCCCTGGGCGCAAAGGCAGGCGCCAAACAGCGGCGCCACCCAGGGATCCC	.	PASS	PRECISE;SVMETHOD=Snifflesv1.0.12;CHR2=chr7;END=31427753;STD_quant_start=2.645751;STD_quant_stop=5.797878;Kurtosis_quant_start=3.185613;Kurtosis_quant_stop=8.482700;SVTYPE=INS;SUPTYPE=AL;SVLEN=219;STRANDS=+-;STRANDS2=12,15,12,15;RE=27;REF_strand=59,53;Strandbias_pval=0.52212;AF=0.194245	GT:DR:DV	0/0:112:27
chr7	31441890	27380	GAAAGAAGCCCTTCTTTTTTTTTTTTTTTTCACAGGCAGGTGAAACAATTTTATTTCACAGTTGTCTTTAAAACCACAAAGACACTATGTTCTTCATATAAAAACATTAGTACAGATAACTATACTTTCTAGAAAATGATTATATAGACCCTCTCAAAGAAAAATGCACACCATTATATGGTTCAGACAAGTTACTTGGGAAAAACACATCTGGACCGATTCCTAAAACATACCAGAAGACCACGCTGCATCTTTTGGTTCAAAGTATAGATTACTGTCATCAGTAAAGGCTCCTGCATTCTTACATATTTGATAATACACATATAGACTGGTTTGTGACTTAATGCTCCATTGGTTCATCAGCCTTTTCTGCAGGTTCATCAGCAGGTTGAGCAGGCTGTGCCTTTCTCTGTGGTCTTTCTTCAAGACCTAACAGTGACGTCATTGTCATACTGGTTGCGAAACATGGTTCCGGCGCGGGTCCCGCTGCGGCCTCCGGCAGAGGTGGCGGCTTCAGGAGCGCC	N	.	PASS	PRECISE;SVMETHOD=Snifflesv1.0.12;CHR2=chr7;END=31442409;STD_quant_start=4.012481;STD_quant_stop=1.612452;Kurtosis_quant_start=-1.690213;Kurtosis_quant_stop=2.619499;SVTYPE=DEL;SUPTYPE=AL,SR;SVLEN=-519;STRANDS=+-;STRANDS2=8,8,8,8;RE=16;REF_strand=56,56;Strandbias_pval=1;AF=0.125	GT:DR:DV	0/0:112:16
chr7	31488261	27381	N	AAAGATTACAAGTCCAGCCAGGGGATCCCGGTTGGCGCAGCGGTTTTTGGCGCCGGCCTTTGGCCCGTGGCGCGATCCTGGAGATCCGGGATCGATCCCATGTCGGGACTCCCGGTTGCTATGGAGCCTGCTTCTCCCTCTGCTGTGTCTCTGCGCCTCTCTCTCTTGTGTGTGACATCATAAATCAATAAAACAATAAAAAAAAACAAAAAAAAAAAAAAAAAAAAAAAAA	.	FAIL_NOTPRECISE	IMPRECISE;SVMETHOD=Snifflesv1.0.12;CHR2=chr7;END=31488270;STD_quant_start=5.648008;STD_quant_stop=10.981803;Kurtosis_quant_start=1.657437;Kurtosis_quant_stop=4.300560;SVTYPE=INS;SUPTYPE=AL,SR;SVLEN=246;STRANDS=+-;STRANDS2=4,12,4,12;RE=16;REF_strand=22,41;Strandbias_pval=0.559352;AF=0.202532	GT:DR:DV	0/0:63:16
chr7	31546002	27382	GCNNNNNNNNNNNNNNNNNNNNNNNNNNNNNNNNNNNNNNNNNNNNNNNNNNNNNNNNNNNNNNNNNNNNNNNNNNNNNNNNNNNNNNNNNNNNNNNNNNNNNNNNNNNNNNNNNNNNNNNNNNNNNNNNNNNNNNNNNNNN	N	.	FAIL_GAP	PRECISE;SVMETHOD=Snifflesv1.0.12;CHR2=chr7;END=31546144;STD_quant_start=0.284747;STD_quant_stop=5.203949;Kurtosis_quant_start=0.417061;Kurtosis_quant_stop=0.100726;SVTYPE=DEL;SUPTYPE=AL;SVLEN=-142;STRANDS=+-;STRANDS2=38,36,38,36;RE=74;REF_strand=38,37;Strandbias_pval=1;AF=0.496644	GT:DR:DV	0/1:75:74
chr7	31550285	27383	TCCCCGGGATGCAAGNNNNNNNNNNAATTCTCGACAAGATACTGTGGATATGATCCAACAATACATTAAGAAGATTATTCACCATTTCCAAGTGGGATTTATC	N	.	PASS	PRECISE;SVMETHOD=Snifflesv1.0.12;CHR2=chr7;END=31550387;STD_quant_start=3.454466;STD_quant_stop=3.459287;Kurtosis_quant_start=-1.569453;Kurtosis_quant_stop=2.541616;SVTYPE=DEL;SUPTYPE=AL;SVLEN=-102;STRANDS=+-;STRANDS2=28,33,28,33;RE=61;REF_strand=29,36;Strandbias_pval=1;AF=0.484127	GT:DR:DV	0/1:65:61
chr7	31552289	27384	N	CCGAGAACGACATTCGGGCAGCCCCGAGTGGCGCAGCGGTTTGCACCAGCCTGAAGCCCGGGCGGGATCTGAGACCCTAGGATCGAGTGCCCACGTCAGGGACATCTCTAATGGAGCTGCTTCTCCCGTGCTGGCCTGTGTCTCTGGCTCTCTCATCTGCATATCTAGGAATAAAAAACAAAAAAAAAAAAAAA	.	PASS	PRECISE;SVMETHOD=Snifflesv1.0.12;CHR2=chr7;END=31552294;STD_quant_start=3.658499;STD_quant_stop=8.792479;Kurtosis_quant_start=-0.037215;Kurtosis_quant_stop=1.288883;SVTYPE=INS;SUPTYPE=AL;SVLEN=189;STRANDS=+-;STRANDS2=19,8,19,8;RE=27;REF_strand=35,30;Strandbias_pval=0.168267;AF=0.293478	GT:DR:DV	0/0:65:27
chr7	31576572	27385	N	AAGTTATGCTGCTTTTTTTTTTTTTTTTTTTTTTTTAAATTTTATTTATTTGATATAGTCACAGAGGAGAGAGAGAGGGCAAATAGACACAGGCAGAGGGAGAAGCAGGCTCCAGGCAACCGGGAGCCCGACGTGGATTCGATCCGGGTCTCCAGGATCGGCGCCCTTGGCCAAAAGGCAGGCGCCAAACCCTGCGGCCACCCAAGGGATTCCC	.	PASS	PRECISE;SVMETHOD=Snifflesv1.0.12;CHR2=chr7;END=31576575;STD_quant_start=1.936492;STD_quant_stop=4.408798;Kurtosis_quant_start=8.128430;Kurtosis_quant_stop=4.168077;SVTYPE=INS;SUPTYPE=AL;SVLEN=214;STRANDS=+-;STRANDS2=16,17,16,17;RE=33;REF_strand=35,42;Strandbias_pval=0.836112;AF=0.3	GT:DR:DV	0/0:77:33
chr7	31589188	27386	N	TACTCACTGTTATAGACACCAAAAAAAAAAAAAAAAACAAAAAAAAAAAA	.	PASS	PRECISE;SVMETHOD=Snifflesv1.0.12;CHR2=chr7;END=31589198;STD_quant_start=2.029199;STD_quant_stop=4.331825;Kurtosis_quant_start=11.618342;Kurtosis_quant_stop=9.997645;SVTYPE=INS;SUPTYPE=AL;SVLEN=44;STRANDS=+-;STRANDS2=17,17,17,17;RE=34;REF_strand=38,38;Strandbias_pval=1;AF=0.309091	GT:DR:DV	0/1:76:34
chr7	31591333	27387	TAGAGCCTCTTTATAAACTTTGAAGATTCGAAGGACAAGTGTAGAGGTCCATTTGTGTTGCTGTCGCTCAAGACAAGCCTCCTATGTAAGTTCCCTTTGCCATTATTAAAATTGACACCTACCACTATGGAGTGGCTCGCTTCTGTGTTCAGTCTCTCCCTACCTTCTGCATATGGAAGTGTTTCTGATTACACCAGGAAAGCTCCTGAGAGCATTATGAAATTACAGTACCCCACCCCCAGACCTTGGAAGGGAGAGCTCACTGGCTGTGTAAAAGGTGCTGTGGTGGCAAGCTGGAAGAACTTTCTTAGAAATCAATCCTCTATAACTTTTCCTAAATCCACCTTGGGAAAGGTGGATGTTCTGGGAAGGCTGAGTCTTACTTTACTTTACTCACCGTAACATTGTTTTATCACTTAAATATATTACCAGGTAAATAATAACAATGCTACAATATTGTTTATTGGGAAACACATCCTGACTCAGAAATATAATGGAGTGTAATTATAAAAAAGGATTTGTCTTAGAATTGATGAAATGCACCCTTTCTCAGCAGTTGCAGCCTCTGTGCTTGCTCAGCCTCTGGGCTGCTCATTTCTGATTTCACTAACATTGAACCCCTGCTTTCTATCTAAGCCTACTCTTAACCCTGGAAGCCATCAGCACAAGGTCATCTTCTCTCCTGCCTTTCTATTCTGTCCCAAACAGGACAAACTCAGGGAACCTGGAAATCGGGTCAATCTGGGCATCAGGAAGAGCAGTCAGGCAGTGGTGGTTACCGGGATATGTTGATAAGGAGCCTGCACCTTGATAGTTTGGAGACCCTCATGTAGGAAGTGGGCATTCCCGGAGGGCATTAAGCAGGGAAGTGACATTTCTGTGTGAAAATAGGCAGCGGAATTAGAGAGGCAACAGATATTTTCTCTAGGTTTCACCAGCCTTTGGAGAGAAATAGGAGTCAGGCAATACAATAGATTTGAGTCTCTGATAGCATAACCACAGCAACCCCAGCCCCCAAACTCTAGCTGTTCTCACCTAGCTGCATCCTGCTGCTTAGAAAGCTGCAGAAGTAGCTCTTCCTGATGGTTCACAGCTGGAGTGGGACAAGCAGCTTCCTTCCTCCACTTGTCCTGGCCATTCAGGTG	N	.	PASS	PRECISE;SVMETHOD=Snifflesv1.0.12;CHR2=chr7;END=31592478;STD_quant_start=0.547723;STD_quant_stop=0.707107;Kurtosis_quant_start=1.545637;Kurtosis_quant_stop=-1.635520;SVTYPE=DEL;SUPTYPE=AL,SR;SVLEN=-1145;STRANDS=+-;STRANDS2=12,7,12,7;RE=19;REF_strand=36,29;Strandbias_pval=0.606615;AF=0.22619	GT:DR:DV	0/0:65:19
chr7	31614945	27388	N	<DEL/INV>	.	PASS	PRECISE;SVMETHOD=Snifflesv1.0.12;CHR2=chr7;END=31615000;STD_quant_start=0.000000;STD_quant_stop=0.589768;Kurtosis_quant_start=0.432224;Kurtosis_quant_stop=0.793094;SVTYPE=DEL/INV;SUPTYPE=NR;SVLEN=-55;STRANDS=+-;STRANDS2=19,27,19,27;RE=46;REF_strand=33,46;Strandbias_pval=1;AF=0.368	GT:DR:DV	0/1:79:46
chr7	31614997	27389	N	GCCCTGTCCTGAATTTCCGCTACCCTTACATTA	.	PASS	PRECISE;SVMETHOD=Snifflesv1.0.12;CHR2=chr7;END=31615002;STD_quant_start=0.480384;STD_quant_stop=2.019139;Kurtosis_quant_start=9.615677;Kurtosis_quant_stop=2.301620;SVTYPE=INS;SUPTYPE=AL;SVLEN=32;STRANDS=+-;STRANDS2=11,16,11,16;RE=27;REF_strand=33,46;Strandbias_pval=1;AF=0.254717	GT:DR:DV	0/0:79:27
chr7	31617596	27390	N	AATTGGGGGTCCCTGGGTGGAGCAGCGGTTTGGTGCCTGCCTTTGGCCCGGCGATGTCCTGGAGAAGCGACTGGATCGAGTCCGCAGCGGGCGCGCCCTGCATGGAGGCCGCTTCTCCCTCTGCCTATGTCTCTGGCCCTCTCTCTCTCTGTGACTATCAATGAAGGAGAAAGAAATCTTTTAAAAAAAAAAAATAAATAAAATGAAAAG	.	PASS	PRECISE;SVMETHOD=Snifflesv1.0.12;CHR2=chr7;END=31617601;STD_quant_start=4.012481;STD_quant_stop=4.370355;Kurtosis_quant_start=3.258759;Kurtosis_quant_stop=2.086706;SVTYPE=INS;SUPTYPE=AL;SVLEN=210;STRANDS=+-;STRANDS2=9,12,9,12;RE=21;REF_strand=37,42;Strandbias_pval=0.808898;AF=0.21	GT:DR:DV	0/0:79:21
chr7	31639313	27391	N	GTCTTCTTTTCTTTTTCTTTCTCTTTCGTATCTTTCGGTTTATG	.	FAIL_NOTPRECISE	IMPRECISE;SVMETHOD=Snifflesv1.0.12;CHR2=chr7;END=31639316;STD_quant_start=23.212066;STD_quant_stop=36.280849;Kurtosis_quant_start=2.986891;Kurtosis_quant_stop=-0.793454;SVTYPE=INS;SUPTYPE=AL;SVLEN=67;STRANDS=+-;STRANDS2=9,3,9,3;RE=12;REF_strand=40,48;Strandbias_pval=0.0688857;AF=0.12	GT:DR:DV	0/0:88:12
chr7	31656847	27392	N	AGGGCCGGCAATGGGGATGGCGGCGGCGGCGTTGCGTCAGGCACAGAAGACGGGCAAGTCGGGAATCCAGTAGCCTCCGTGTTTCTCCAACCTGCGGATCAGACGAAACTATCCAAGGGAAATGCACTGGAGGCTCCCGCTGACGGCTGTGATGCCTCCCAGGCCCTGCAGACTGGGGAGCTGGACAGCGCTCATTCCCTGCACCACGGACCCCAGACCTCAGCCTCCTCGCGGGACGAGAGATGCCTTGTCGGCCACCGAGTTTTTGTTTCTGATCCTTTCGAGGTAACCCGCCAAGGGCCATGTTCGACCCACTGATGCTGGGCGTTGGGGCAGGTTTGGTCTTTGAGGATTTGGAAAACAGCCGTGGTGGTGCAGGATGGACACAAGGACCAGTTCGAGGCTCGTACACATCCATTCTCTCGCTCTTCATCGGCCAGGAGCAAGATGATTTGCTCTCAGACATTCCACGCAGGTCTCTCTTCCTCCCTCTCCATCATCCATCAGCAGCAGCATCAGCCACCAATAGCATCATCTGCATCTTCTGCTTACAGTGCCCCGATGATCTTCATCA	.	FAIL_NOTPRECISE	IMPRECISE;SVMETHOD=Snifflesv1.0.12;CHR2=chr7;END=31656862;STD_quant_start=10.663020;STD_quant_stop=28.703658;Kurtosis_quant_start=3.306054;Kurtosis_quant_stop=4.589796;SVTYPE=INS;SUPTYPE=AL,SR;SVLEN=1113;STRANDS=+-;STRANDS2=9,8,9,8;RE=17;REF_strand=39,39;Strandbias_pval=1;AF=0.178947	GT:DR:DV	0/0:78:17
chr7	31675245	27393	N	GGGATCCCTGGGTGGCGCAGGGTTTGGCTCCTGCCTTTGGCCCCAGGGCCGTCCTGGAGACCCAGGATCGAATCCCACATAGGCGCCTCCCAGTGCATGGAGCCTGCTTCTCCCTCTGCCTGGTCTCTGCCTCTCTCTCTCCTCTGTGACTATCATACAATAAATAAAATTAAAAAAAAAAAAAAAAAAAAAAAATTCAAAAAAAAAAAAAAAACAAAAAAAAAAAAACGGACAGTTGAACTC	.	FAIL_NOTPRECISE	IMPRECISE;SVMETHOD=Snifflesv1.0.12;CHR2=chr7;END=31675248;STD_quant_start=4.989990;STD_quant_stop=12.868566;Kurtosis_quant_start=1.727321;Kurtosis_quant_stop=0.949854;SVTYPE=INS;SUPTYPE=AL;SVLEN=248;STRANDS=+-;STRANDS2=8,9,8,9;RE=17;REF_strand=48,53;Strandbias_pval=1;AF=0.144068	GT:DR:DV	0/0:101:17
chr7	31689124	27394	ATGCNNNNNNNNNNTCGTTACTGTATGGCACAAAGGTGAAGGATGGCAGGTGGTTCAGCCATGGCAGGAGGTAAAAAAGATGTTGATGGTTTCAAAGAAGAATAATCATTTGAAAAGTGTCAGGGGGATCCAGGAAGTACTCACACACTTCCTAACCCTACTAAATGTGGGAATTGACACAAAATGTCTCCATGTGATTAGACTGCTGGAAGGAAACTGACTGAATGACAGCAGGTTACTGTCTGTGTGAGCAGGTGCAGTTTTCTTCAGAGAGGCTGAGGCAGGGATTCTCAAGCTAGGGGACATTTGGCAATGTCTGGAGACACTTTGGGTTTTAAAACTGGAAGTGCAGTGGGTA	N	.	PASS	PRECISE;SVMETHOD=Snifflesv1.0.12;CHR2=chr7;END=31689482;STD_quant_start=6.349103;STD_quant_stop=9.285592;Kurtosis_quant_start=-0.859039;Kurtosis_quant_stop=-0.704272;SVTYPE=DEL;SUPTYPE=AL;SVLEN=-358;STRANDS=+-;STRANDS2=39,52,39,52;RE=91;REF_strand=42,59;Strandbias_pval=0.88445;AF=0.473958	GT:DR:DV	0/1:101:91
chr7	31711176	27395	N	GTTATTAGTTTTTGCGTCTTCTTCTTCTTTGTTTTTTTTTTTTTTTTTAATGTTTTGTTTGTATTGATTTACTTATGAATAGTCACAGAGAGAGAGAGAGGCAGAGACACAAGCAGAGGGAGAAGCAGGCAGGCTCCATGCACGGGATCCCGATATGGGGACTCGATCCAGGTCTCCAGGATCCGCCCTGGGCCAGGCAGGCGCCAAACGCTGCGCCACCAGGGATCCCC	.	PASS	PRECISE;SVMETHOD=Snifflesv1.0.12;CHR2=chr7;END=31711194;STD_quant_start=4.269750;STD_quant_stop=5.784595;Kurtosis_quant_start=21.961886;Kurtosis_quant_stop=20.802975;SVTYPE=INS;SUPTYPE=AL;SVLEN=212;STRANDS=+-;STRANDS2=30,22,30,22;RE=52;REF_strand=52,42;Strandbias_pval=0.862265;AF=0.356164	GT:DR:DV	0/1:94:52
chr7	31719011	27396	N	GCATTGAGGGTTTTAGTTGAGGAATGTGATCTACTCAGATCGCATGGTTTGGAAAGACAGTCTGGGGGTTTGTGGAGTAGCAACTGAGGAGGTGTTAGATGGGTTGGTTGGTTAGGCTGGAAGATTCTGATAAGAATGTTGCAACTAATCCAGGAGAGGGGAGAATATTGCCCTGTGAGCATATATAAGTCGTACATGAGGATGAACAAAGGGGATTCATTTTATTCTTTTTAAGAAGTTTTATTCATTTATCTGAGAGAGAGCATCACATTCAGAGGAAGGTCAGAGGGACGAGGGACAAGCAGACTCCCCACTAAGCTGGAGCCTGACATGGGGCTCCATCACTGGGCCTTGACATCAGGATCTGAGCTGGAAGTCAGATGCTTAACCAATTGAGCCACACCCAGGCACCCCAATAAAAGTCTGTTCTGAAATGGTTCTTAGTTTTTGAAAACTCTGTGTAGGCATTTGGATCACCTGACGATTTGTTTGAAACACTAATTGCTGGGCTCCACCTCTAGAGTTTCCTGATTCTCATGAGTCTGAGATGGGGTTGGAGAATTCTGCATTTCTAACAAGTGTCCCAGTGGATTGCTGAGATTGCTGGTCTGGTACCGTCACTTTGAGAGAGCAGGTCTGAAATGGCTTTAGAAGGTCGAGTAGACAAGCCTTGAGAATTCGGTTGATTGTGTAAAGGGAGGGAGAGGCAGAAACAAGAAGGATGTGCCCAGGATTTCTGGCTTGAGTGAGAGGAAGAGGGGTGATGCTATTATTTACTAACTATAAAACACAGAGGAAGGGGGTGGGAGGACAATTGGGGTCTTATACTGAAGTTGAGGAACTACTAAACATGGGCAAAAATATGAGTTTGTTTGTAATTTAGGGGTCAGGAAGAGGTGGAGCCTTGGGAGAGAGATTGAGGAATCTTTAGTGTGTAGATGATCTGCAAAGCCATTATTCATTGAAAGTTCTGCAGGTTGAAAAGGGATAGGGCCTGCTATAAATTGGATGAACATTTATGCAATTGGGCAGTGTTAAAAAAGGATGCTGCAGGAGATAGAGAAGGAATCAGTCATAGAGGTAGGAGCAAAAAAAGATTTTGTAATATTAAGTGGAGAAACCAAAAGTTGCCAAGAGTTCAATAAGATTAAGACTGAAAATAGGTACTGAAGGTACCAAAAGTTAATAACAGCTTTTGTAGGAGGAAATTTGAGTTGGATGCTGTGCGTCAATTACGATTTTCAGGAAAGCTTAGGTTTAAATAGATCTGTGTGTAGATCATGAAATGTGTTTAGAGTTTCCTGAGATCTGTGAAGAGTTGGGAGAGAGCTCTCCGTGAGGATGAATCGCATCCGCCTTTTTTTTCTTCTAGGGCTAAGATTTCTCAAGGTTCCAGGTTATACTCTATGGAAGATCCCTATTGACCATAATCAGAAGCCTGAAAAATAGGGTAGCCGTAGAAAGAAAGGATCGTGTGCAAAGCCAAAATATAAATGAGAGACTTAGCATTAATAGAACTTGAATGAATCTGAAATTGGCCTCATGTAGTAGTAATGTGACTGTATATCATATCTAAGATGTTACTGTGTGGATGAGGGAAAAGGACTTCTGAGCAGTCAGAGAAACAAACAATGCCCCTACGATCACAAGGACATAGTGGAGAAAAGTATTTATTTTTAATGAGTAATACTTAGATAGACAGCCAATATTTACTACAATGTGAGGTGAGATTTCAAAATCAAGATAAATGCAGCAGTAGCTAAGGCAAAGTCTGAGACATCTTGGTTTATGTTACCATAGAAGCTATAGCCGCTTGACCAAGTACCCCTGCAAAACGGGGGTGCTCATTGGATAGATAATGGAGATCAAGCAAAGAACTATTAAAGGTCCGTTGAGTGGCATCTCTTGGTGCTATAAGTCACTCTTCTTACTATGTGTGAATTATGAATTGAAAGACAATGGTCTAAGTTGTGTTTTTCAAAGATAATTTGAAAAAAATGTC	.	FAIL_NOTPRECISE	IMPRECISE;SVMETHOD=Snifflesv1.0.12;CHR2=chr7;END=31719020;STD_quant_start=0.873589;STD_quant_stop=21.054441;Kurtosis_quant_start=6.882768;Kurtosis_quant_stop=3.167499;SVTYPE=INS;SUPTYPE=AL,SR;SVLEN=1992;STRANDS=+-;STRANDS2=49,27,49,27;RE=76;REF_strand=55,37;Strandbias_pval=0.632319;AF=0.452381	GT:DR:DV	0/1:92:76
chr7	31719010	27397	N	AGCATTGAGGGTCTCGGTGAGGAATGTGCTATAATCAGATATGTTTTTAGAAAGAACATTCTGGGTGTGTTTGTGGGTTATCCACTGAGATGTGTAGAGGGTATGGTTTGTAGGCGGCGACGCTTCTGAGAAGTGTCTGCCCCAATCCCGGGAGGTTGCTCACTTGCCTTTGCTTATATAAGTAGAGTGCAGGATGCAAACTTAAGGGGAATTCTTTTTTTTTAACGTTTTATTTATTTATCGAGCAGGAGAGCAGCCACAGGCGGAGGCAGCGTTCAGAGGAGGAGGGACAAGCCAGACTCCCACTAAGCGAGCTCCATGGGGCTCCATCCTGGGCCTTGACTCTATGATCTTTGAGCTGAGAGATGCCCTACCTCCCATTTCTTGACCCAGCCACCCGGTTACACCCCAATTCTAAAGTATCCGTTCTTATGGTTCTTATTTTTGCAAACTCTGTAGGCATTTTTCTTCCCTCTTTCCCCCTTTCCTTCCCCAACCTCACTCTGCGCTTCTGACATTTGTTTGAAACATAATGCTGGGCTACCACCCCTAGCCGCCCTTCTGCCATTCATGAGTCTAGGATGGGGTCTTTGGCCTCATCCGAATACTTGCATTTCTAACAGTTCCATGTTGATGCTTGAATCTGCTTGTCTGGGGACCGCACTTTGAGAAGCAAGGTGCCTGACAATGCTTTAGTATCCTACGGTCAGTAGTACAACGCCTGAGACATCCGGGTTGATTTGCTAAGGGGAGGGAGCATGCAGAGCCAACACAGAAGCGATGTGCCCCCAGATTTCTGGCTTGACGCTGAGGGAGAGTCGCGTGTGCCTATTCTACTAATCCTAAAAACACAGAGGAATGGGTTCGCGCCCCCACCCTCTTTCTCCTCCCTTTTTTTTTTTTTTTTTTTCTTTTTCCCCCTCCCCTTCCCTCTATGATGTGACAATTCGGCTCTTGCTGAATTTTGAGGACTCTCCTAAAACAGTGCAAAAATTATTT	.	UNRESOLVED	PRECISE;SVMETHOD=Snifflesv1.0.12;CHR2=chr7;END=31719010;STD_quant_start=0.000000;STD_quant_stop=0.000000;Kurtosis_quant_start=5.274925;Kurtosis_quant_stop=2.097132;SVTYPE=INS;SUPTYPE=AL;SVLEN=999;STRANDS=+-;STRANDS2=11,6,11,6;RE=16;REF_strand=12,16;Strandbias_pval=0.221401;AF=0.363636	GT:DR:DV	0/1:28:16
chr7	31720023	27398	AGAACTAATGCCACTTTTGGGATCCCTGGGTGGCGCAGCGGTTTGGCGCCTGCCTTTGGCCCAGGGCGCGATCCTGGAGACCCGGGATCGAATCCCACATCAGGCTCCCGGTGCATGGAGCCTGCTTCTCCCTCTGCCTGTGTCTCTGCCTCTCTCTCTCTCTCTCTCTGTGACTATCATAAATAAATAAATAAAAATTAAAAAAAAAAAAAAAA	N	.	PASS	PRECISE;SVMETHOD=Snifflesv1.0.12;CHR2=chr7;END=31720239;STD_quant_start=3.587014;STD_quant_stop=3.198958;Kurtosis_quant_start=-1.182367;Kurtosis_quant_stop=-1.826618;SVTYPE=DEL;SUPTYPE=AL;SVLEN=-216;STRANDS=+-;STRANDS2=36,25,36,25;RE=61;REF_strand=56,40;Strandbias_pval=1;AF=0.388535	GT:DR:DV	0/1:96:61
chr7	31727255	27399	N	TACCTTCCTCCTTCCTTCCTTTCCTTCTCTCCTTCCTTTCCCTCCTTCCCTTCCTTCCTCCTTCCCTCTCCTTCCTTCCCTCGTTCCTCCCTCCTCGTCG	.	FAIL_NOTPRECISE	IMPRECISE;SVMETHOD=Snifflesv1.0.12;CHR2=chr7;END=31727254;STD_quant_start=2.144761;STD_quant_stop=14.322477;Kurtosis_quant_start=-1.446991;Kurtosis_quant_stop=-1.423112;SVTYPE=INS;SUPTYPE=AL;SVLEN=90;STRANDS=+-;STRANDS2=35,26,35,26;RE=61;REF_strand=42,31;Strandbias_pval=1;AF=0.455224	GT:DR:DV	0/1:73:61
chr7	31761744	27400	TACCTTCTTCTTTTCCTTTTTTTTTTTTTTTTTTTTTTTTT	N	.	PASS	PRECISE;SVMETHOD=Snifflesv1.0.12;CHR2=chr7;END=31761785;STD_quant_start=3.396076;STD_quant_stop=2.744692;Kurtosis_quant_start=-1.933029;Kurtosis_quant_stop=-1.891260;SVTYPE=DEL;SUPTYPE=AL;SVLEN=-41;STRANDS=+-;STRANDS2=42,49,42,49;RE=91;REF_strand=53,59;Strandbias_pval=0.888359;AF=0.448276	GT:DR:DV	0/1:112:91
chr7	31779308	27401	N	TCCTCTTCCGTGTGGGGATACCGCCTCCGCCTCCTCTGCAAGTGTGAAGGAGATACCTCCTCCCCCTCCGCTTACCATATGTATACATCCTCCTCCACCTCTTCCTGTAGTGGGGATACCTCTCCCCCCCCTCTTCCTGGAGTGGGGATACCTCCCGCCTCCGCCTCTTCCCGGAGGAATACCGCCTCCCCCCCCTCCTCTTCCCCTGTGGGAATACACCGCCCCCTCCAACTTCCCAGTATGGTAATACCTCCTCCCCCACCT	.	FAIL_NOTPRECISE	IMPRECISE;SVMETHOD=Snifflesv1.0.12;CHR2=chr7;END=31779314;STD_quant_start=10.231467;STD_quant_stop=14.180887;Kurtosis_quant_start=21.290674;Kurtosis_quant_stop=22.317390;SVTYPE=INS;SUPTYPE=AL;SVLEN=260;STRANDS=+-;STRANDS2=40,43,40,43;RE=83;REF_strand=43,54;Strandbias_pval=0.653943;AF=0.461111	GT:DR:DV	0/1:97:83
chr7	31782072	27402	N	GAGTTTACAACTTCCTTTTTTTTTTTTTTTTTTTTTTTAAATTTTTTTTTTTTAATTTTTTTTTTATTTTTTTTTTTTATTGAACATAGTACAGAGAGAGAGAGAGAGGCCCACGAGACCCAGGCCGAGGGAGAAGCAGGCTCCCTCACCGGGCGCCGAGTGGGATTCGACACGGGTCTCCCGGTCTGCCCTGGGCCCCAAAGGAGGCGCCAAACCGCTGCCGCCCCCCGTGCGACCCC	.	PASS	PRECISE;SVMETHOD=Snifflesv1.0.12;CHR2=chr7;END=31782080;STD_quant_start=3.061862;STD_quant_stop=5.255949;Kurtosis_quant_start=2.541026;Kurtosis_quant_stop=2.035889;SVTYPE=INS;SUPTYPE=AL;SVLEN=229;STRANDS=+-;STRANDS2=19,29,19,29;RE=48;REF_strand=44,46;Strandbias_pval=0.370081;AF=0.347826	GT:DR:DV	0/1:90:48
chr7	31929515	27403	N	AAACAAAGTAGGGGATCCCTGGGTGGTGCAGCGGTTTGGCAACCCTGCCTTTGGCCCAGAGGCGCGGATCCTGGCGAACCCGGGATCAATCCCACATCAGGCTCACCGTGCATGGAGCCCTGCCTTCTTCTCACCCTGCCTATGTCTCTAGCCTCTCTCTCTCTCTCTCTCTCTCGCTCTCTCTCTGTGAACGATCAGAAATAAATAAATAACTTAAAAAAAAAAA	.	PASS	PRECISE;SVMETHOD=Snifflesv1.0.12;CHR2=chr7;END=31929521;STD_quant_start=1.612452;STD_quant_stop=3.366502;Kurtosis_quant_start=11.582187;Kurtosis_quant_stop=2.150656;SVTYPE=INS;SUPTYPE=AL;SVLEN=221;STRANDS=+-;STRANDS2=15,16,15,16;RE=31;REF_strand=48,41;Strandbias_pval=0.677838;AF=0.258333	GT:DR:DV	0/0:89:31
chr7	31934865	27404	AAAATCTAAGGTTTAGGGATCCCTGGGTGGCGCAGCGGTTTGGCGCCTGCCTTTGGCCCAGGGCGCCATCCTGGAGATCCAGGATCGAATCCCACATCAGGCTCCCGGTGCATGGAGCCTGCTTCTCCCTCTGCCTATGTCTCTGCCTCTCTCTCTCTCTCTCTCTGTGACTATCATAAATAAAAAAAAAATAAAAAAAAAATTAAAAA	N	.	PASS	PRECISE;SVMETHOD=Snifflesv1.0.12;CHR2=chr7;END=31935074;STD_quant_start=1.495090;STD_quant_stop=1.782266;Kurtosis_quant_start=-1.681641;Kurtosis_quant_stop=-1.643943;SVTYPE=DEL;SUPTYPE=AL;SVLEN=-209;STRANDS=+-;STRANDS2=18,17,18,17;RE=35;REF_strand=48,46;Strandbias_pval=1;AF=0.271318	GT:DR:DV	0/0:94:35
chr7	31943820	27405	N	TTTATTTTATTTTTTTTTCAGTGTTTCCTTC	.	PASS	PRECISE;SVMETHOD=Snifflesv1.0.12;CHR2=chr7;END=31943833;STD_quant_start=4.219005;STD_quant_stop=7.842194;Kurtosis_quant_start=-1.106161;Kurtosis_quant_stop=-1.163324;SVTYPE=INS;SUPTYPE=AL;SVLEN=31;STRANDS=+-;STRANDS2=10,10,10,10;RE=20;REF_strand=47,53;Strandbias_pval=0.811965;AF=0.166667	GT:DR:DV	0/0:100:20
chr7	31966574	27406	N	AGTGAGGGGTGTTTGGTCTGTGTTCTTTTATCCTTTGCGGTTCTTTTCTTTTCT	.	PASS	PRECISE;SVMETHOD=Snifflesv1.0.12;CHR2=chr7;END=31966579;STD_quant_start=3.492850;STD_quant_stop=4.753946;Kurtosis_quant_start=-1.824476;Kurtosis_quant_stop=-1.885802;SVTYPE=INS;SUPTYPE=AL;SVLEN=41;STRANDS=+-;STRANDS2=10,11,10,11;RE=21;REF_strand=41,39;Strandbias_pval=0.810217;AF=0.207921	GT:DR:DV	0/0:80:21
chr7	32007526	27407	N	TGTTTTTTTTTTTTTTTTTTTTAAATTTTTCGTTAGTAGCTAGTCCCCCGCGAGCGAGAGAGCGCGCGAGCGAGGCAGCAGAGACATAGCAGAGGGAGGAAGCAGGCTCCATGCACCGGGAGCCGACGTGGATTCGCTCCTGGGTTTTCGATCGCGCCCCTGGGCCAAAGGCGGCGGCTAAACCGCTGGCGCCACCCAGTATCCC	.	PASS	PRECISE;SVMETHOD=Snifflesv1.0.12;CHR2=chr7;END=32007525;STD_quant_start=1.809068;STD_quant_stop=5.125693;Kurtosis_quant_start=1.555061;Kurtosis_quant_stop=0.731127;SVTYPE=INS;SUPTYPE=AL;SVLEN=207;STRANDS=+-;STRANDS2=10,13,10,13;RE=23;REF_strand=47,45;Strandbias_pval=0.642078;AF=0.2	GT:DR:DV	0/0:92:23
chr7	32052319	27408	N	TCTTACCCACTTTTTTCTTTCTTTCTTCTTTTCTTTCTTTCTTTCGTTCTTCCTTTTCTTATTTCTTTCCCCTCTTTTCCTCTTGTCTTTATTCCTTTATTCCCTTTCTCTTTTCTATTCTATTCTTTTC	.	FAIL_NOTPRECISE	IMPRECISE;SVMETHOD=Snifflesv1.0.12;CHR2=chr7;END=32052358;STD_quant_start=12.198361;STD_quant_stop=53.944416;Kurtosis_quant_start=1.698793;Kurtosis_quant_stop=-0.763245;SVTYPE=INS;SUPTYPE=AL;SVLEN=91;STRANDS=+-;STRANDS2=12,1,12,1;RE=13;REF_strand=43,46;Strandbias_pval=0.00268213;AF=0.127451	GT:DR:DV	0/0:89:13
chr7	32215195	27409	N	CTTTTGTTTTGTTTTTGTTTTTTTTTTTTTTTTTATTGGTGGTCAATTTACTAACATACAGAAAATAACACCCAAGGCGCCGTCACGCCCAGTCACTCCCACCCCACGCCCTCCTCCCCTTCTACCACCCCTAGTTCGTTTCCCAGAAGTTAGGCAGTCTGTGTTCTTCTCCATGTCGGATATTTTCCCGCACATTTCTTCTCCCTTCCTTATTTTCCCCTTTCACTATTTTTATATTCCCCAAATGAATGAGAACATAAATAATAGTTTGTCCTTCTCCGACTGACTTACGTCAATGCAG	.	PASS	PRECISE;SVMETHOD=Snifflesv1.0.12;CHR2=chr7;END=32215194;STD_quant_start=1.299038;STD_quant_stop=6.020797;Kurtosis_quant_start=12.576415;Kurtosis_quant_stop=9.660232;SVTYPE=INS;SUPTYPE=AL;SVLEN=312;STRANDS=+-;STRANDS2=18,14,18,14;RE=32;REF_strand=43,46;Strandbias_pval=0.53735;AF=0.264463	GT:DR:DV	0/0:89:32
chr7	32235689	27410	N	TTTAATTTCTTCATTTATGATAGTCACACCGAGAGAGAGAGAGAGAGGCACGAGACATAGCAGAGGGAGAAGCAGGCTCCATGCACGGGAGCCTGACGTGGGATTCGAACTTCCTGGGTCTCCCGGGATCGCGCCCGGCAAAGGCAGGCGCCAAACCGCTGCACCACCCCGGGATCCAGCCTTCTTTTTTTAC	.	PASS	PRECISE;SVMETHOD=Snifflesv1.0.12;CHR2=chr7;END=32235693;STD_quant_start=0.000000;STD_quant_stop=4.012481;Kurtosis_quant_start=0.816242;Kurtosis_quant_stop=-1.039774;SVTYPE=INS;SUPTYPE=AL;SVLEN=192;STRANDS=+-;STRANDS2=23,18,23,18;RE=41;REF_strand=54,53;Strandbias_pval=0.584534;AF=0.277027	GT:DR:DV	0/0:107:41
chr7	32337694	27411	N	TAAAAGTAGAAGTTTTTTTTTTTTATTAAAAGATTTTATTTTTTTAATTCTGTAGTTAGTTATGATATTCACAGAGAGAGAGAGAGAGAGAGAGGCAGAAGGACATAGGTAGGCATAGGGAGAAGCAGGATCCATGGCACCGGGAGCCCAGACGATGGGATTCGATGCCCGGGTCTCCAGGAGCCGCGCCCTAGGCAAATGGCAGGCGCCAACCGCTGCTCCACACACCAGGGGATTCCC	.	PASS	PRECISE;SVMETHOD=Snifflesv1.0.12;CHR2=chr7;END=32337696;STD_quant_start=4.270831;STD_quant_stop=6.462198;Kurtosis_quant_start=7.707031;Kurtosis_quant_stop=9.487424;SVTYPE=INS;SUPTYPE=AL;SVLEN=227;STRANDS=+-;STRANDS2=21,30,21,30;RE=51;REF_strand=41,60;Strandbias_pval=1;AF=0.335526	GT:DR:DV	0/1:101:51
chr7	32345436	27412	N	GAAGACGAAAAGACGAAGGAAGACGACGAGACGCGACG	.	FAIL_NOTPRECISE	IMPRECISE;SVMETHOD=Snifflesv1.0.12;CHR2=chr7;END=32345435;STD_quant_start=12.349089;STD_quant_stop=29.313819;Kurtosis_quant_start=6.647205;Kurtosis_quant_stop=-1.024823;SVTYPE=INS;SUPTYPE=AL;SVLEN=68;STRANDS=+-;STRANDS2=1,15,1,15;RE=16;REF_strand=43,57;Strandbias_pval=0.00460731;AF=0.137931	GT:DR:DV	0/0:100:16
chr7	32356440	27413	N	AAAGAGTAGAAGAAGAAAAAAAAAAAGAAAACAAAAAAAAACAAACAAAACAAAACAAAAAAA	.	PASS	PRECISE;SVMETHOD=Snifflesv1.0.12;CHR2=chr7;END=32356446;STD_quant_start=2.027588;STD_quant_stop=3.439961;Kurtosis_quant_start=3.138168;Kurtosis_quant_stop=3.706110;SVTYPE=INS;SUPTYPE=AL;SVLEN=57;STRANDS=+-;STRANDS2=16,20,16,20;RE=36;REF_strand=32,48;Strandbias_pval=0.687249;AF=0.310345	GT:DR:DV	0/1:80:36
chr7	32387560	27414	N	CTCCTTTTTTTTTTTTTTTTTTTTCATATACG	.	PASS	PRECISE;SVMETHOD=Snifflesv1.0.12;CHR2=chr7;END=32387562;STD_quant_start=3.781534;STD_quant_stop=5.338539;Kurtosis_quant_start=2.332091;Kurtosis_quant_stop=2.515390;SVTYPE=INS;SUPTYPE=AL;SVLEN=37;STRANDS=+-;STRANDS2=9,6,9,6;RE=15;REF_strand=45,43;Strandbias_pval=0.585469;AF=0.145631	GT:DR:DV	0/0:88:15
chr7	32417059	27415	TACATTGTGTATGTAATATTTATCATGTCTGCATTCTTTTAGCTCAAAGTCAAGACCTTATATATATAATTTTTCATTATATATATATATTTCAATATATAATTATATATATATATTTCAATATATATATAATTAC	N	.	FAIL_NOTPRECISE	IMPRECISE;SVMETHOD=Snifflesv1.0.12;CHR2=chr7;END=32417189;STD_quant_start=15.062370;STD_quant_stop=11.989579;Kurtosis_quant_start=-2.033336;Kurtosis_quant_stop=-1.831538;SVTYPE=DEL;SUPTYPE=AL;SVLEN=-130;STRANDS=+-;STRANDS2=19,14,19,14;RE=33;REF_strand=61,49;Strandbias_pval=0.844772;AF=0.230769	GT:DR:DV	0/0:110:33
chr7	32421750	27416	AATAACACCCAATGCTCACCCCGTCAAGTGCGCCACGAATCGCTTCATCCTCACAACATTATGGGAGAGGTGTCATCGACACGCCCATTTTACAGATGAAGAAACTAGGTTTCAGAGAGGGGAAGTAAGTGGCCCAAGTCTGTGGAACAGGTCATAAAGGTAGATCCTGAATGAATCTCTACAATACCATTGTTGTAGCACTTCAGTGAGCTTTAATTTCTACTCTAAAAGCAACACGCATGCACTTACATAAATGTCTGCAACATGAATATCCATGCGTGCACACGCCTNNNNNNNNNNAAATAAACAAACAAACAACAACAAATAAAATCTTTTAAAAATCTAGGTTCTGTAATTATTACATGGTATCAGGATGTTCATTTCACAGCTAGTATATCTTTCCATATAACCAGTAGTTCTATCATTGTAAAAAATAACTGAATCTTAACAAGACTTTATATTTATATATGTGAGAGGTGC	N	.	PASS	PRECISE;SVMETHOD=Snifflesv1.0.12;CHR2=chr7;END=32422019;STD_quant_start=2.770379;STD_quant_stop=1.795828;Kurtosis_quant_start=-1.183398;Kurtosis_quant_stop=-0.758669;SVTYPE=DEL;SUPTYPE=AL,SR;SVLEN=-269;STRANDS=+-;STRANDS2=35,45,35,45;RE=80;REF_strand=20,24;Strandbias_pval=0.852913;AF=0.645161	GT:DR:DV	0/1:44:80
chr7	32458294	27417	N	ATGATGGATTGCCCCTGATGTTCGACGTATGGTTTCTAATATTCCTAATGGGAATGGATAAAATGATTAGAAGATATGGTTATATATATTTACAAGGACTATTACCTCAGCCATCAGAAATAGAAACACGAAGACTCTCACCAATTTGCGTTGAATGGATTGGAATGAAAGGATATCTATCTGGCTTGAGTGACATAATCAATCGGATGT	.	PASS	PRECISE;SVMETHOD=Snifflesv1.0.12;CHR2=chr7;END=32458296;STD_quant_start=0.894427;STD_quant_stop=4.711688;Kurtosis_quant_start=6.958003;Kurtosis_quant_stop=6.163409;SVTYPE=INS;SUPTYPE=AL;SVLEN=185;STRANDS=+-;STRANDS2=8,9,8,9;RE=17;REF_strand=48,48;Strandbias_pval=1;AF=0.150442	GT:DR:DV	0/0:96:17
chr7	32460068	27418	TTCTTTCAAAGAACCAACTCCTGGTTTTGTTGATCTGATCCACAGTTCTTCTGATCTCTATTTCATTGAGTTCTGCTCGAATCTTTATTATTTCTCTTCTTCTGACTGTTGTATATTTTACTTGTTCTTTCTCCAGTTCCTTTAGGTGAGAAATTAATGTGTGTATTTTAGTTTTTTCCAATTTTTTGAGCAGGCTTGTATTGTGATATATTTCCCTCTTGGAACTGATTTTACTTTATCCCAAACCTTTTGAATGGTTGTATATTCATTTTCATCAGTTTCCATGAATCTTTTTAATTCTTCTCTAATTTCCTGGTTGACCGATTCATCTTTTAGTAGGATTCTTTTAATTTCCTTGTATTTGAGTTTCTTCCAAATTTCTTCTTGTGACTGAGTTCTAGTTTCAAAGCATTGTGGTCTGAAAATATGCAAGAGACAATCCCAATCTTTTGATATCAGTTGAGACCTGATTTGTCACCCAGTATGTGGTCTATTCTGGAGAAGGTTCCATGTGCACTTGAGAAGAATGTGTATTCAGTTGCATTTGGATGGAAAGTTCTGTATATATCTGTGAAATATATTTGGTCCAGTGTATCATTTAAGGCCCTTGTTACTTTGGTGTTCTGCTTAGAAGATCTGTCATTTGCTGAAAGTGCCATGTTGAAGTCTCCTACTATTAGTGTATCATTGTCTAAGTATCTCTTTACTTTGGTTATTAATTGATTGATATACTTGGCAGCTTCCACATTAGGGGCATAGATATTCATGATTGTTAGTTCTTGTTGCACAAACCTTTTAAGTATGATATAGTGTCCTTCTTCATCTCTTATTACAGTCTTTGGTATAAACTTTAATTTATCTGATATGAGGATTCCTACCCCAGCTTTCTTTTGAGGAACATTTGAATGGTAAATGGTTCTCCACCCCTTCATTTTCAGGCTGGAGGTGTCCTTGGGTCTAAAATGAGTCTCTTGTAGACAGCATATAGATGAGTCTTGCTTTTTTATCCAGTCCAATACCCTGCATCCTTTGATAGGATCACTTAGCCAATTCATGCTCATAGTACCTATTGAAAGATATGAATTTAGTGTCATTCTATTACCTAGTCAACCCCTGTTTTTGTGGATTATTTCTTTGGGCTTCCTTTTTCTTTTACAGGATCTCCCTTAATATTTCTTGCAAAGCCAGTTTGCTGGTCACATATTCTTTCAGTTTCTGCCTATCCTGGGAGCTCTTTATCTCTCTTTCTATTCTGAATGACAGCCTTGCTGGATAAAGTATTCTTGGCTGCATGTTCTCATTTAGTACCATGTATATATCATGCCAGCCCTTTCTGGCCTGCCAGATCTCTGTGCAGAGGTCTGTTAATCTGATGTTTCTCCCCATATAAGTTAAGAATCTCTTGTCTCACACTGTTTTAAGAATTTTCTCCTTATCATTGAAATTTGCAAGTTTCACTATTAACTGTCAAGGTGTTGAATGGTTTTTATTGATTTTGGGGCGGTTCCTCTCTATCTTTTGGATCTGAATGTCAGTTTCCTTCCCCAGATTTGGGAAATTCTCAGCTATGATTTGTTCAAACATACTTTGTGGTCCTCTCTCTTGGCCTCTTCTGGAATCCAATTAGACATATATTCTTCCTTCTCAAGCTATCACTTATTTCCGTAAGTCTTTCCTCATGGGCTCTTAATTGCTTTTCTCTTTTTTCCTCAGCTTCCTTCTTTACCATCAACTTGTCTTCTATGTCACTCACTCTTTCTTCCACCTCATTAACCCTAGCAGTTAGCACATCCAGTTTGGATTGCATCTCATTTAATCTATTTTTAATCTTGGCCTGATTAGATCTCAATTCTTCAGTAACACAGTCTCTAAAGTCCTTTATGCTTTTTTTCCAGAGCCACCAGTAGCTTTATAACTGTGCTTATGTATTGGCTTTCTGACATCGAATTGTAATCCAAATTCTGTAACTCTGTGGCAGAGAATACTGTTTCTGGTTCTTTCTTTTGTGGTGAATTCTTCCTTTTAGTCATTTTGTACAGTGCAGAGTGGCTATATGAGTGGGCTGAGTCATAAATATCACCCACGACCTAAGTAAAATACACCCTAGATGATTACAAAGAGGTCAGAGAATAGAAAATAAAAGAAAAAGAACAGAACAAAATAAAACAAAAGGACCACTAAAGTGAAAAACAAATTTGAAAACAAAATAGTAAAAATAAAAAGCCAAAAACCAAAAACAAAGAATAAGAAAAAAAGAAAAAAAAGTAAAGACGAAAAAGAGAAAAAGGGGGAATGGTGGTGGAAGTGATGGTGGAGAGAGAATGTAGTCTACCTGAGAGGTCCTACAGGGTGATACTCTTGGTTCTGAGTGTATTTTGTTTTGTATCTTAGAAGATGCTCAATTCCAAATTTATATAAACCAGCAATACTTATATAAAGCCCCAACACTGACCACAGAAACATAAACAAGATAAAGTATGGGGGGCAGAATGGGAAGGAAGAGAGTTTATAATCTCACAGAATGGACCAACACGGTATTCCACTTGGTTCTGGTTGTTTGTTGGTCATGTTTTAGAAGGTACTAACTCCCAGAGTTAAACAAAACGAGGCAGAAAAACAAAAGACAAAATCCATATCTCGTATATCTACCAAAATTAAATTGAATATGTTGAAGGGAATCCAGAAGTGAAAAATATATCTAAAACATGTAATTATAGAAATACAAAAGTCAAAAAGGAAAAAAAATTAAAAATGAAGAGCTGGTAAAATATTGCAGTTAAGGTGGGAAAAGAGAAAAAATATTGGAAACTTTTAATCTGATATAAAAACGAGTCGTAATGGAAAAAGAGAAAAAAAGAAGAAAAAGGTACACTCTAGTTCTATATGCTATTTCCCCTCAGTCCTGGAGCTTTCCAGCACTGCTTGGTCAAGAAACTTGCTCTTCCCCTTTTCTTCCAGCTGGTCTTCTAGGGGCAGGGTCTGCTGTGCTGATTCTCAGGTGTGTATGCCTGGGTGGAGATGCACCACCCCCTGCCAGATGCCAGGCTCAGTGGGAGCTGTTTATCCTGTGAGGTCTTTGTTCCCTAGAGGCCCCATCTCTCCCAGGCACAAGGTGAAACAAAGATGAAAAACAACAATGGCAGCACCAGATCTCCAGCTCTGAAGTTGAGCTCCCCGTGAGTAACTAACTGCAGTCTCCCAGTCTACACTGGCCTAGATGCTCCTGGGGGCAGGCTCGGGTGCCCAATGGCAGGAGAGTTCTTGCTTTCCTGTGCCCTCCCTGCTTCCACCTGTCCCAGGGGTAACACAGGATCTCTGGCTTTGTCTGCTTGGGTGCCCTGGGATGCAGGGCCCTGTGCTGCTCGACCCGTGCTCCCAGGGGAGCCTCCTCTCCTGAAGGGAACATGACACAGCCACCTATGCCTGCAGCCAGCCAGCCTAACAACTGGCTTCTCCCAAATGCCCCCGAGGGCTGTGGCGCTCCAGCCCTTTACCGATATAGGACGCGGTTTGCGGTGAGACTTCCCCCGGGTGCCCCTATTCTTATAGTGACTCTGGGAATCTTGAGGCTTCGTGGCTCCTCCTGCGATTCTCTCTGATTTCCCTGCTAAGCATTTTTCCATCAGGAAAATCCCGGCACAGATTTTTAAAGTTCCTGCTTATCCAGGGCTGGGCTTTTGCACCCTGGAGGCTTTCGCTGCTCTGCTTTAGGCCGGCTCCTCATGGGGCTCCTCCCTCACTTTATTCTTTTTTATTTATTTTTTTCACCTTCCTACCTTGTTTCAAGCAAAAACTTTTCTCTCTATAGCATTCCAGCTGTTCTCTTTAACTCTCAGGTCGACTTTGTAGGTGTTCAGTATGTTTTTAAAGTTATCTAGGTGTTTGTGGGGCCAGATGAGTTGAGGACCCCTACTCTTCCATCATCTTGCCCTTCTTCTTAATTAAACTTTTTAAAAACAGACTTCATTTTCAGAAAATGTTAGGTCCACATGATATTGAGCAGAAAGTGCAGAGATTTACCATATATCTCCTGTCCTCACACATGCATAGCCCTTCCCAGTATAGACATCCCAGTCCTATATTTGTTACAGTTGATGAACTTGTATTGACACATCATTATCACCCAGAGTCCCTAGTTTATATTACGGTTCACTCTCAGTGTTCTACACTCTATGGGCTTGGACAAATTTATAACGGCATGTATCCACCATATTGTATCATGCAGAGTAGATTCACTGCCCTGAAAATTCTCTATGTTCTACCTTTTCATCTCAACCTCTCCTCTGTGAACTAATGATCTCTTTATTGTCTCCATAGTTTTGCCTTTCTCTGAACATTATATAATTGGAATCATACACTAGGTAGCCTTTTCAGATTGACTTCTACACTTAGTAATATGCATTTAAATTTTTTTCATGTCTTTCCATGGCTTGATAGCTCATTTTTTTCTTAGCCCTGATTATTATTATATTGCTTAAGGATGCCAAGAAACATAATGGGGGAAAGGATAGTCTCTTCAATGCTTAGAAAACTAGATAGTCACATGCAAAAACATGAAATTAGATGCCAATATTATACATCCATGAATATCAACTCAAAATGGATTAAAGATTTGAATACATGACCTGAAACCATAAAAATCCTAATGAAGGAAACATAGGGAAAAAGTTCCTTCACATTGGCCTTGGCAATAGTTATTGAGGTGTGATTCCAAAAGTTCAGGCAAGAAAAGCAAAAATAAATAAGTGGAAATATATCAAACTAATAAATATTTGAAAAGCAGAGCAAATAATTTAAAAAATGAGCACACAATATATTTATTGGGAGAAAATATTTATAAATTATATATCTCATAAGGGGTTAATATCCAAAATATATGAGACTCCTATATCTCAATAGAAAAAAAAAGGAACAATCTGACTAAATATGGGCAAAGGACCAGAATAGATAATTTCCTAAAAAAGATACACAAACATTAGCAAGTATACAAAAAAAGATTCTCAATAAACAGGGAAATACAAATCAAAACCACAATGAGATTATCACCTCAGAACTGTTAGGATGGCTATTATAAAATGAATAAATAAAATATAACAAGTCTGCAAGGATGTGGAAAAAAGGGAATCCTTATACACTATTGATGGGAACGTAAGTTGGTATAGCCAATAGGGACAATAGTATGGAGATTCCTCAAAAAATTAAAAATAAAACTACCATATGATCCAGCAATCCCTCTTCTGGGTATACACCCAGAGGAAATAAAATCAGTACTCCAAAGAGGTATTTTCACTCCCATGTTCATTAAACATCATTCATAATAGCCAAAGCATGGAAACAACCTGTGTCCAGTCCACTGATAGATGAATATAGAAAAGGTATGATAGATAGTATTCAGTCTTACAAAAGGAGATCCTGCAATTTTCAATGGCACAGATAAAAATGGAGAACATTATGATAAGTGAAATAATCCAGACACAAAAGAGACATAGTGTATGGGCTCACTTACATATGGAATCTAAGAAAGTTGAACTCAAAAAAGTAGAGAACAGGGATACCTGGGTGACTCAGTGGTTGAGCACCTGAGTGCTCAGTTCAGTTCATGATCCCAGGGTCCTGGGATCAAGTTTCACATGGACTCCCTGTAGGGAGCCTGCTTTTCCCTTTGCCTATGTCTCTGCCTCTCTCTCTCTATCTCTCATGAATAAATAAATAAAATCTTTTAAAAAAAGAAAGAGAAAAAGAGAAAAAAAAGAGAAAAGAATGGTAGTTGCTAGTGACTAGACCATGGAAGGTGGGAGAATGGAATATATTGGCCAAAGTGTACAAAGTTTCAGTTATACACTATGAATACTAGTGTAGAGCATGGTGACTATAGCTAATAGCACTGTATTATATGCTTGAAATTTGCTCGAGTATATCTTAAGTGTTCTCACAACATATAATGGCAATTATGTGAGGGGATAGATATGTTAATTAGCTTGATTGTAATAATAATTTCACAATGCACATATATATCAAAAGATCACACTGTACACCTTAAATATATATAATCTTTGTCAGTTATATATCAATAAAAAGCTTATGGGGAAGAATAAATATAAGAACAGGACAAGCAACTCCTTAACCCTCTTTCTGTCATGTAAGGATAAAAAGTGAGCAGTCTGCAGCCTGGAAGAGGGCTCTTATCAGAACCCAACCATCTGGCACCCTGATCTTGGACTTCCAGGCTCCAGGCCTGTGAAAAACAAATTTCTGCTGTTCATAAGAGATCCAGTTTATGGTAACTGAGCCTAAATAAGATGAATAACAAGTTCTAAGTTTCGGCAACTATGAATAAAGCTGCTGTAAGCATCTGTGTGCAGGTTTTGTGTGGACGTAAGTTTACAATTCCTTTGAGTAAATACAAAGGAACACAACTGCTTGATTGTATGGTAAGTGCATGTTTAATTTGTAAGAAATCACTAGTTCATCTCCCAAACTGGCTGTACCAATTTGCATTCTCATCAGCAATGAATGAGACTTCCTATTGCTCCTCATCCGGTTACCAGCATTTGGTATTATCACTGTTCTGGATTTTGGCTGTTCTAACAGGTGTATAGTGGTAATTTGCTTTAATTGGGATTTTTTTGATGATATATGATGTGGAACACCTTTTCATATGCTTATTTGCCATTTGTATATTTTCTTTGGTGAAGTATCTGTTAAAGTCATTGGCTCATTATTTAATCAGATTGTTTCTATTTGTTGAATTTTGAGTGTTCTTTGTATATTGTAATAGTCCTTTATCAGATGTGTCTTTGCAACTATTTTCTTCTAGGCTATGGATTATCTTCTCATTCTTTTGACTTTGTCTTTCACAGAATATAAGTCTTTAATTTTAATAATTTCCAGCTCATCAAAAATGTCTTTAATGGATCATGGCTTTGGTGTTGTATCTCAAAAGTCCTTGCCCTACCAAAGGTCATTTAGGTTTTCTCCTATGTCATCTTCTAGAATTTTTATAGTTTTGCATTTTGCTTTTAAGTTCTGTCATCCATTTTGAATTAATTTTTCTGAAGGGTGTGTCTTCACACCCTTCTAGATCTGTGTCTAGATTTATTATTATTGTTGTTATTGTTATTTTTTGCAGGTGGATATCCAAATGGTCCCAGCATTATTTGTTTGTTAAAAGGACTTTCTTTCATTGTATTGCCTTTACCAATTTGTCAAAGATCAGTTCACTATATTTACATGGATCTATCTCTGGGATCTCTGTCTGTTCCATTGATCATTACTGCCAACTTACTGTACCTTCATAGGAAGTCTTGAAGTCAGGTGCCAGTTCTCTAACTCTGTTCTCTTCTTTCAATGTTGTGTTGGCTACTTTGGATCTTTTACCTCTCCATATAAGTTTTGGAATCAATTTGTTTATAACCATGAAATAACTTGCTGTGGCTTTGATTGGGATTCCACTGAATCTATAGATCCAATTGGGAAGGACTGATATCCCAATAGTATTGAATCTTTCTATCTATGTATATGGAATCTCTCCTCGTTTATTTAGCTCTTTTTTTCTTTCATCAGAGTTTTAATTCTCCTCATACAGATCTTCTACACATGCTTTTTAGATTTATACCTAAGGTTTTTCTTAAACTTCTAATTTCTAAATAATTATAGATTCATATTCAGTTGTAACAGGTAATACAGAGAGATTCCACGTATCCTTTATACTGTTTCCACTGAAAGATAACATTTTGAAAAAAAATAGTACAATATCACAACCAGGATATTGGCACTGATACAGTAAAGATATAAAACATCTCCATCATTGTAAGTGTCCCTTATGATACACTTTCTTTATAGTCACACTCAGTTGTTCTTAACCCTTGGTGACCATGAATCTATTCTCCCTTTCTACAACTATGTCATTTTAAGGGTATTATTAAATGTAGTCATACAATATGCAATCTTTTGACATTGACTTTTTCACTTACTCAGCATAAGTCCCTGGAGATTCACCCAAGTTGTTGCACATATTAATAGTTCATTCCTTTTTATTGCTGAGTATTACACTGTGGTATGAGTGTATCAGACTTTGTTTAACTATTCATCTGTTGAAGGACATATTTGTCAGTTTTGGCTATTATGGATAAAGATGCAGAAGTTATAAACATTTCTGGGAAGATTTTTGTATGAATATAAGTTTTTTATTTCTTTGGGATAAATACCTGCAACTGCAATTGCTGGGTTATATGGTATTGCTTTTTTTTTTTCATTTTTTTAAAGCAATATTCCATAGTGTCTATTTTCCACAGCCATTCTGTCAAATTATGTGGCAATAGCTCAC	N	.	PASS	PRECISE;SVMETHOD=Snifflesv1.0.12;CHR2=chr7;END=32468405;STD_quant_start=0.707107;STD_quant_stop=0.670820;Kurtosis_quant_start=10.950214;Kurtosis_quant_stop=7.210362;SVTYPE=DEL;SUPTYPE=AL,SR;SVLEN=-8337;STRANDS=+-;STRANDS2=18,22,18,22;RE=40;REF_strand=46,40;Strandbias_pval=0.445204;AF=0.31746	GT:DR:DV	0/1:86:40
chr7	32472212	27419	N	TTTTTCTTTCTTTTCTTTCCTTCCTTCCTTCCTTCC	.	FAIL_NOTPRECISE	IMPRECISE;SVMETHOD=Snifflesv1.0.12;CHR2=chr7;END=32472212;STD_quant_start=9.367497;STD_quant_stop=10.571187;Kurtosis_quant_start=2.620752;Kurtosis_quant_stop=1.847272;SVTYPE=INS;SUPTYPE=AL;SVLEN=36;STRANDS=+-;STRANDS2=19,5,19,5;RE=24;REF_strand=44,37;Strandbias_pval=0.034061;AF=0.228571	GT:DR:DV	0/0:81:24
chr7	32523819	27420	N	GCACAGGCCCCTTCTCAAATAAGCCCACCAACTCGTCTCTCTCTATGAGTTACTACAAAACTTTCTAAGTGCTTTTTCAACATGTTTCTGTCACCTTCGTGCCCATCCTACGTCCGTCTACTTCAGCTCTATACACAAGGACGCATGAGAAATGTCAATATGGTATTCTAATGATACTGTAGTTACTCCACACAAAGGGGTTACGTCAAAATACTGTTGTAGACAACCTAGTACAGGACAAAATTAAACACCATTAAAACAATGGTAACTGTAGTAAATACCCACTTTGAAACAAGCCAAGGGTAATTTGTGTGATCTCATCCCCTAATGGTCCGGTAAATTCGCTGCGTGTGTAAGATTGGTCTGTCATGTGTCAACTTTGTATCCTTACAACGAGATTGATAGGATGCTCTTGGGTGAACAAATGAAACCAGAGTCCCGAGATCATTTCTAGAATCAATTTGCAATACTAAG	.	FAIL_GAP	PRECISE;SVMETHOD=Snifflesv1.0.12;CHR2=chr7;END=32523826;STD_quant_start=0.606977;STD_quant_stop=4.707217;Kurtosis_quant_start=15.523966;Kurtosis_quant_stop=7.608901;SVTYPE=INS;SUPTYPE=AL,SR;SVLEN=885;STRANDS=+-;STRANDS2=21,17,21,17;RE=38;REF_strand=1,2;Strandbias_pval=0.588274;AF=0.926829	GT:DR:DV	1/1:3:38
chr7	32601672	27421	N	GAAAGGGAAGAGGGAAGGGGGAAAGGAAAAAAAGAAAGAAAAAAAG	.	FAIL_NOTPRECISE	IMPRECISE;SVMETHOD=Snifflesv1.0.12;CHR2=chr7;END=32601686;STD_quant_start=28.317839;STD_quant_stop=31.654384;Kurtosis_quant_start=-0.987849;Kurtosis_quant_stop=-0.795016;SVTYPE=INS;SUPTYPE=AL;SVLEN=51;STRANDS=+-;STRANDS2=1,16,1,16;RE=17;REF_strand=29,33;Strandbias_pval=0.00169145;AF=0.21519	GT:DR:DV	0/0:62:17
chr7	32635507	27422	N	TTTTTTTTTTTATTTTTTTTTTTAATTTTTATTTATTTATTGATAGTCACAGAGAGAGAAAGAGAGAGAGGCAGAGACATAGGCAAGGAAAGCAGGCTCCATGCCAAGGGAGCCGATGTGGGATTCGAGCCCGGTCTCCAGATCGCGCCCTTGGGCCAAAGGCAGGCGCCAACCGCTGCGCCACCCAGGGATCCCTTATCCAACTATTTTTA	.	FAIL_NOTPRECISE	IMPRECISE;SVMETHOD=Snifflesv1.0.12;CHR2=chr7;END=32635511;STD_quant_start=86.945385;STD_quant_stop=38.168049;Kurtosis_quant_start=0.798338;Kurtosis_quant_stop=2.032691;SVTYPE=INS;SUPTYPE=AL;SVLEN=213;STRANDS=+-;STRANDS2=6,6,6,6;RE=12;REF_strand=55,59;Strandbias_pval=1;AF=0.0952381	GT:DR:DV	0/0:114:12
chr7	32645565	27423	TTATATTTATATTTATATTTATATTTATATTTATATTTATATTTATA	N	.	PASS	PRECISE;SVMETHOD=Snifflesv1.0.12;CHR2=chr7;END=32645618;STD_quant_start=5.738757;STD_quant_stop=5.927338;Kurtosis_quant_start=-1.298019;Kurtosis_quant_stop=-1.611557;SVTYPE=DEL;SUPTYPE=AL;SVLEN=-53;STRANDS=+-;STRANDS2=9,22,9,22;RE=31;REF_strand=24,46;Strandbias_pval=0.652389;AF=0.306931	GT:DR:DV	0/1:70:31
chr7	32655752	27424	N	CTTCTCTTAAAGCCTGTTTGGAAAGATATGACAAGAGATGCGTCCTTCCAAATTCGTTCTATGAAGCAGCATCCACCTTAATTCCAAGCCCTGCAAAGACCCGTCAAAAAGGTTAATACAGACAATATCCCTGCTGAACAGATGCCCAAACATAAATTCTCCACACAAGGTACTGCCACAGGATCTCCAACAATACATTAAGAAATTATTCACATGACCCAATAGGATTTATCCCGGGACACCAAGGCCTGCGTTAACACACCCGTAAAACATTCAATTTGTATTCATCTCCAGCAGAGACACAACCAAGAACCTTATGATCCTCTCCATTGCTGCCAGAGGTAAGCATTCGACAAATACGCCATCCATTTCCTCGATCAAAACTTTAGAGTTGTAGGGCTTAGAGGGAACATTCCTCGACATCTTATACAGCCATTAGAAAAGCCCAAGCCATAATATCATTCTCCTGGAAGCACTGGGAGCCTTTCCCCTACGATAGGCCACAAGAAGGATGCTCCACTCTCCCCACTTCTATTCAACTAGTACTGGACGTCCTAGCCCCTCAGCACTCAGCCCACAAATCACATAAGGCATTCAAAATTACACTGGCACACGAAGAGTCAACTCTCCCTCTTTCGCCATGACATTGATTACTCTACTAGAAAACCCAAAAGCTCTCCACCCAAGATTGCTAGAACTTCACCGCACTCGGTTAAAGCCGTGGGCAGGATACAAAATCAATGCCCAGAAGTCAGGGCATTTCTACCCTAACAATGCGACTGCAGAAAGCGACATTAAGGCGTCAATCCCATTTACAAATTGCCACCCAAAAGATATAAGATACCTCGGAAACCTCACCAAAAGCTGTACGGATTATCCCTCAAACCACTATAGACACTTCTATGAAAGAATTTGAGGAAGACACACAACGAGATGGAAAAATATTCCATGTTCATGGATTGCCTCAGAATTCAATATTGTGGAAAATTGTCAATGTTACCCCGGGCAATCTACACGTTTAATGCAACCTATCAATACCATGGACTTTCTTAGCGAGTGAACAAATTTATTTTAAGATTTAGATTTGTGTGAATCAGAAAACGACCCCGATATATCCAGGTGGACTTTTTAAAAAAGGAAAAAACCATACTGGGCGCATCACACTGCAGATTTCAGGTTTGCTACTCTCAAAGCTGTGGTTATCAAACAGTTTGGCCCTTACTGTGCACAACAACAGACACATAGATCAGCGAAACGAATAGCTAATCCAGACGTGGACCTGAACTTATGGGCAAACTATATATTCGATAAAGGGGAAAGACTATCCATTGGAAGAATAAGACAGTCTCTCAATAACTGGTTTGCGGGAAAATTGGACATCCACAGCTGAAGAATGCAACTAGCACACTCTCTCATCCTACACAAAGATAAACTCTAAAATTCGGAATTGAAAGATCTAAATTGAACAAGATTCTCCATTCAAAATCTAGAGACCAACACAGGCAACCCCTTTTTGAACTAGGCCATCGTAACTTCTGCAAGATCATCACGAAGGCAAAAGAATAACCAAAAGCAAAATTGACATATGCGACGTCATCAATGCTAGAATGAGAGCTTTGCCCACAGCAAAGGATACGGGCAACAAAACTCAAAAGACAACTCCAGAATGGGAAGAAGATCAGTGGCAATCACAGACAGACCAGGGCTATGTTCCAAGATCGATAAAGACGTATTAAACTCAAACACTAAAGAAACATACAATCCAAATATGACATGGGAAAAGGACATGTACCAGGAAATATCTCACAGAGTAAGACTTGACTTGGCCAACTGCATATGGAGAATAATGCTCTGCAATCACTTGCCATCAGGGAAATACAAGCAAAACCACAATTAGATACCACCTCTACCCCAGTGAGAATGCGGGAACATTAACATGGCCAGAAACCAACAAATGCTTGGATAGGATCGGAGAAAACGGGAACACCCCTCTTACACTGGTGTGGGAATGTGAACCTGGGCAGCCCTCTGGGAAAACTTGTGCGAGGTTCCTCAACCAGTCAAAAAAATATACCGGCCCCGCCCCATGCAAGGGCACGGTTGGGGAGTGCCCCAAAGATACAAAGGCAATGAAAGCCCGGGACACGGCACCCCGATGGTTGGAGCCCGCAACGCGCCCACGCTAGCCAAACTTGGGGGCTAGGAGCCTCGGCTGGCCCCCGATCCAGATGAATGGCTAATAAGAAGATGGGCGGTGATGTAGACAAGGGAATATTATCGCAGCGTTAGAAATGACAACATACCCCACCATGGCGTCTAACGCGGCAGGGGAACGCGGAGGGTGCTATGCCTGGGGAAGTAAGGTCCGGCGGAGAAGGCTCCAAACAGATATGGGCTCGGCAGTGTGGGGAATGAAATAAAGTGAAAGGCGAAACGAAGGGAACTGGGGAAGGATAAGGGTGGGAAAATTCAGAAGGGAGACAACACGCAACGACTGCTCCCGCTGGAAAACAACTAGGGGCGGTGAGAAGCGGGCGGAGGCGGGTTGCTGGAACGGGCGCTGGGGGGAATAGGGACAGGGTGACGGGCACTGTGTGGGGTGTGTATTCTTATGGTGAGGAAAGCTGGAAACAAGAAAAAACATATATAAATAAAAAAAAAAATTAGCCAGCAAG	.	FAIL_NOTPRECISE	IMPRECISE;SVMETHOD=Snifflesv1.0.12;CHR2=chr7;END=32655752;STD_quant_start=5.329165;STD_quant_stop=123.556465;Kurtosis_quant_start=6.877970;Kurtosis_quant_stop=3.876533;SVTYPE=INS;SUPTYPE=AL,SR;SVLEN=2626;STRANDS=+-;STRANDS2=1,12,1,12;RE=13;REF_strand=36,51;Strandbias_pval=0.0279762;AF=0.13	GT:DR:DV	0/0:87:13
chr7	32709021	27425	N	TCCTTTTTTTTTTTTTTTTTTTTTATTTATTTACTTATGATAGTCACAGAGCGAGAGAGAGAGGCCGCGACACATGCAGCGGGAGAAGAAGGCTCCATGCACCGGGCGCCTGATATGGGATTTCATCCCGGGTCTCCAGGATCTCGCCCTGCCGGCCAAAGCCGGCGCCAAACCGCTGCGGCCACCCCGGGATCCCTGAAGAACCTC	.	PASS	PRECISE;SVMETHOD=Snifflesv1.0.12;CHR2=chr7;END=32709032;STD_quant_start=2.722456;STD_quant_stop=3.580996;Kurtosis_quant_start=12.454079;Kurtosis_quant_stop=0.825941;SVTYPE=INS;SUPTYPE=AL;SVLEN=207;STRANDS=+-;STRANDS2=21,14,21,14;RE=35;REF_strand=54,46;Strandbias_pval=0.560337;AF=0.259259	GT:DR:DV	0/0:100:35
chr7	32727151	27426	TTTTCTTTTTTTTTTTTTTTTTTTTTTTTTTTTTTTTTA	N	.	PASS	PRECISE;SVMETHOD=Snifflesv1.0.12;CHR2=chr7;END=32727188;STD_quant_start=2.086370;STD_quant_stop=2.612189;Kurtosis_quant_start=-1.944054;Kurtosis_quant_stop=-1.834372;SVTYPE=DEL;SUPTYPE=AL;SVLEN=-37;STRANDS=+-;STRANDS2=17,18,17,18;RE=35;REF_strand=46,34;Strandbias_pval=0.419375;AF=0.304348	GT:DR:DV	0/1:80:35
chr7	32729073	27427	CCCTGGGTGGCGCAGTGGTTTGGCGCCTGCCTTTGGCCCAGGGCATGATCCTGGAGACCCGGGATCGAATCCCACATCGGGCTCCCGGTGCATGGAGCCTGCTTCTCCCTCTGCCTGTGTCTCTGCCTCTCTCTCTCTGTGACTATCATAAATAAATAAATAAAAATAAAAAATAAAAAAAAAAAAGGCGAAGGGGGGA	N	.	PASS	PRECISE;SVMETHOD=Snifflesv1.0.12;CHR2=chr7;END=32729272;STD_quant_start=8.629110;STD_quant_stop=7.544738;Kurtosis_quant_start=-2.131258;Kurtosis_quant_stop=-2.163901;SVTYPE=DEL;SUPTYPE=AL;SVLEN=-199;STRANDS=+-;STRANDS2=15,12,15,12;RE=27;REF_strand=50,30;Strandbias_pval=0.649109;AF=0.252336	GT:DR:DV	0/0:80:27
chr7	32760699	27428	N	AGTAGAGTCTACATATGACTCTCTAAGTACTGGCACAAAACTA	.	PASS	PRECISE;SVMETHOD=Snifflesv1.0.12;CHR2=chr7;END=32760702;STD_quant_start=0.000000;STD_quant_stop=1.891811;Kurtosis_quant_start=6.209673;Kurtosis_quant_stop=4.187470;SVTYPE=INS;SUPTYPE=AL;SVLEN=43;STRANDS=+-;STRANDS2=17,22,17,22;RE=39;REF_strand=54,57;Strandbias_pval=0.709644;AF=0.26	GT:DR:DV	0/0:111:39
chr7	32792862	27429	NNNNNNNNNNNNNNNNNNNNNNNNNNNNNNNNNNNNNNNNNNNNNNNNNNNNNNN	N	.	FAIL_GAP	PRECISE;SVMETHOD=Snifflesv1.0.12;CHR2=chr7;END=32793123;STD_quant_start=0.780869;STD_quant_stop=2.252370;Kurtosis_quant_start=-1.879207;Kurtosis_quant_stop=-2.012035;SVTYPE=DEL;SUPTYPE=AL,NR;SVLEN=-261;STRANDS=+-;STRANDS2=44,39,44,39;RE=83;REF_strand=44,41;Strandbias_pval=0.878593;AF=0.494048	GT:DR:DV	0/1:85:83
chr7	32822648	27430	TTTTTTTTTTTTTTATTTTTTATTTTTTTTTTTTTTTACTTTCTTTCC	N	.	PASS	PRECISE;SVMETHOD=Snifflesv1.0.12;CHR2=chr7;END=32822696;STD_quant_start=2.138090;STD_quant_stop=2.512824;Kurtosis_quant_start=-1.758291;Kurtosis_quant_stop=-1.943959;SVTYPE=DEL;SUPTYPE=AL;SVLEN=-48;STRANDS=+-;STRANDS2=42,28,42,28;RE=70;REF_strand=57,40;Strandbias_pval=1;AF=0.419162	GT:DR:DV	0/1:97:70
chr7	32830232	27431	N	TCACTCATTCCCCCTGCTTTTCCACGTTTTTTGTTTTTTTTTTTTTTTTGTTCTTTATTTTATGCTATCCCACCCATCTCTCTCTATCTCGACTGAATCATATCCAACACTGCTCTTATCTCTCCATCTCCCCCTTCCCCGGTCTCCCCTCTTTGTTATTCGATCCTGGTTTCTCCAGGATACGCGCCCTGTGCCAAAGCAGGCGCAAACCCTGCGCCACACAAGGATATACC	.	PASS	PRECISE;SVMETHOD=Snifflesv1.0.12;CHR2=chr7;END=32830242;STD_quant_start=2.540580;STD_quant_stop=6.617241;Kurtosis_quant_start=7.269135;Kurtosis_quant_stop=16.196057;SVTYPE=INS;SUPTYPE=AL;SVLEN=226;STRANDS=+-;STRANDS2=39,27,39,27;RE=66;REF_strand=52,42;Strandbias_pval=0.745913;AF=0.4125	GT:DR:DV	0/1:94:66
chr7	32846586	27432	N	CCCTTCTGGATTTTTTTTTTTTTAATTTTTAGTATTTATTGATAGTCACACCAGAGAGAGAGGAGAAAGGCAGTAGACCCCGGCCGAGGGAGAAGCAGGCTCCATGCACGGAAGCCCGAACATGGGGATTCCGATCCGGGTGTCTCCAAGGATCGTCTGCCCTGGGCCACAGGCAGGCGCCCAAACCACTGCGCCACCCCGGGATCCC	.	PASS	PRECISE;SVMETHOD=Snifflesv1.0.12;CHR2=chr7;END=32846592;STD_quant_start=3.674235;STD_quant_stop=3.488075;Kurtosis_quant_start=23.545169;Kurtosis_quant_stop=8.983985;SVTYPE=INS;SUPTYPE=AL;SVLEN=202;STRANDS=+-;STRANDS2=26,35,26,35;RE=61;REF_strand=41,58;Strandbias_pval=1;AF=0.38125	GT:DR:DV	0/1:99:61
chr7	32864622	27433	N	CTTTCCTTCTGTTCCTTTCTTTTCTCTTGCGTTCCCCTTTCTGTCCGGTGTCTTTTTC	.	FAIL_NOTPRECISE	IMPRECISE;SVMETHOD=Snifflesv1.0.12;CHR2=chr7;END=32864633;STD_quant_start=14.949916;STD_quant_stop=27.583207;Kurtosis_quant_start=-0.449066;Kurtosis_quant_stop=-0.855032;SVTYPE=INS;SUPTYPE=AL;SVLEN=64;STRANDS=+-;STRANDS2=22,3,22,3;RE=25;REF_strand=44,45;Strandbias_pval=0.000482291;AF=0.219298	GT:DR:DV	0/0:89:25
chr7	32871252	27434	N	AAAAGTTTCAGCGGGATCCCTGGGTGGCGCAGCGGTTTGCGACGCCTGCCTTTGGCCCAGGCACTTGATCCTGGAGACCCGGGATCGACATCCCACATCCAGGCTCACGGTGCATGGAGCCTGCTTCTCCTCATGCCTGTTGTCTATGCCATCTATATATCTATCTGTGACTATCATAAATAAATAAATTAAAAAAAAAAAACAAAC	.	PASS	PRECISE;SVMETHOD=Snifflesv1.0.12;CHR2=chr7;END=32871265;STD_quant_start=3.143621;STD_quant_stop=3.985267;Kurtosis_quant_start=5.918776;Kurtosis_quant_stop=-0.789902;SVTYPE=INS;SUPTYPE=AL;SVLEN=199;STRANDS=+-;STRANDS2=13,22,13,22;RE=35;REF_strand=38,53;Strandbias_pval=0.689028;AF=0.277778	GT:DR:DV	0/0:91:35
chr7	32893040	27435	ATTTTTAAAAACCAAAACCAAAAAAAAAAAAAAAAAAAAA	N	.	PASS	PRECISE;SVMETHOD=Snifflesv1.0.12;CHR2=chr7;END=32893085;STD_quant_start=4.353560;STD_quant_stop=3.640853;Kurtosis_quant_start=-1.825027;Kurtosis_quant_stop=-1.889652;SVTYPE=DEL;SUPTYPE=AL;SVLEN=-45;STRANDS=+-;STRANDS2=47,40,47,40;RE=87;REF_strand=62,45;Strandbias_pval=0.662817;AF=0.448454	GT:DR:DV	0/1:107:87
chr7	32897284	27436	N	ATATAGAATTTAGGTTCATAACCCCAAATTCG	.	PASS	PRECISE;SVMETHOD=Snifflesv1.0.12;CHR2=chr7;END=32897285;STD_quant_start=2.258318;STD_quant_stop=3.049590;Kurtosis_quant_start=5.183378;Kurtosis_quant_stop=2.316650;SVTYPE=INS;SUPTYPE=AL;SVLEN=32;STRANDS=+-;STRANDS2=6,10,6,10;RE=16;REF_strand=63,56;Strandbias_pval=0.293416;AF=0.118519	GT:DR:DV	0/0:119:16
chr7	32915229	27437	TAAAGTGCTATTTAAAAAAAAAAAATAAATAAAGTGCTATTT	N	.	PASS	PRECISE;SVMETHOD=Snifflesv1.0.12;CHR2=chr7;END=32915271;STD_quant_start=0.766965;STD_quant_stop=0.000000;Kurtosis_quant_start=-0.212744;Kurtosis_quant_stop=1.140238;SVTYPE=DEL;SUPTYPE=AL;SVLEN=-42;STRANDS=+-;STRANDS2=17,17,17,17;RE=34;REF_strand=50,57;Strandbias_pval=0.844212;AF=0.241135	GT:DR:DV	0/0:107:34
chr7	32919416	27438	CTATTCCATCAATTCTTTTTTTTTTTTTTTTTTTTTAATTTTTATTTATTTATGATAGTTACAGAGAGAGAGAGAGGCAGAGACACAGGCAGAGGGAGAAGCAGGCTCCATGCACCGGGAGCCTGACGTGGGATTCGATCCCGGGTCTCCAGGATCGCGCCCTGGGCCAAAGGCAGGCACCAAACCGCTGCGCCACCCAGGGATC	N	.	PASS	PRECISE;SVMETHOD=Snifflesv1.0.12;CHR2=chr7;END=32919622;STD_quant_start=3.941235;STD_quant_stop=3.636237;Kurtosis_quant_start=-1.666594;Kurtosis_quant_stop=-1.627228;SVTYPE=DEL;SUPTYPE=AL;SVLEN=-206;STRANDS=+-;STRANDS2=46,45,46,45;RE=91;REF_strand=54,59;Strandbias_pval=0.778319;AF=0.446078	GT:DR:DV	0/1:113:91
chr7	32952235	27439	N	TTCACGTTTACTGTTTTTTTTTTTTTTTTAACACTTTCTTTCTTTTTTTTGTTTTTTTTTAATTAGGTATGATAGTCACCAGAGAGAGAGAGAGCAGAGACCATAGGCAGGAGGAAAGCAGGCTCCATGCAGCGGGAGCCCAATGTGGGATTCGATCCCGGGGTCTCCAAGCGCACCCCTGGCCATAGGCAGGCGCTTAAACCGCGCGGCCACCCAGGGGATCCC	.	PASS	PRECISE;SVMETHOD=Snifflesv1.0.12;CHR2=chr7;END=32952243;STD_quant_start=0.000000;STD_quant_stop=4.804512;Kurtosis_quant_start=1.167814;Kurtosis_quant_stop=-0.360156;SVTYPE=INS;SUPTYPE=AL;SVLEN=224;STRANDS=+-;STRANDS2=10,15,10,15;RE=25;REF_strand=63,64;Strandbias_pval=0.511869;AF=0.164474	GT:DR:DV	0/0:127:25
chr7	32987226	27440	TTCCTTCCTTCCTTCCTTCCTTCCTTCCTTCCTTCCTTCCTTCCTTCTTTCTTTCTTTCT	N	.	PASS	PRECISE;SVMETHOD=Snifflesv1.0.12;CHR2=chr7;END=32987279;STD_quant_start=4.000000;STD_quant_stop=4.404543;Kurtosis_quant_start=-1.698428;Kurtosis_quant_stop=-1.825003;SVTYPE=DEL;SUPTYPE=AL;SVLEN=-53;STRANDS=+-;STRANDS2=9,12,9,12;RE=21;REF_strand=28,44;Strandbias_pval=0.802662;AF=0.225806	GT:DR:DV	0/0:72:21
chr7	33002684	27441	N	AACGAGGATCCTGGGTGGGGCACGGTGGGGGCGCGCTGCATTTGGCACCAGGCGCGATCCTGGAGACCCGGGGTCGAATCCCAGCATCGGGCTCCGCGGTGGCATGGAGCCTGCGTCACCTCTGCCTGTGTCTCTGCCTCTCTCTACTCTCGCTCTCTCTCTGTGACTAGTCAGAAGAAAAAAAAAAAAAAAAAAAAG	.	PASS	PRECISE;SVMETHOD=Snifflesv1.0.12;CHR2=chr7;END=33002691;STD_quant_start=2.966479;STD_quant_stop=7.930952;Kurtosis_quant_start=3.582208;Kurtosis_quant_stop=5.908724;SVTYPE=INS;SUPTYPE=AL;SVLEN=200;STRANDS=+-;STRANDS2=14,7,14,7;RE=21;REF_strand=42,31;Strandbias_pval=0.614703;AF=0.223404	GT:DR:DV	0/0:73:21
chr7	33016690	27442	AATAATTCTTTCTTCCAGGGATCCCTGGGTGGCGCAGCGGTTTGGCGCCTGCCTTTGGCCCAGGGCGCGATCCTGGAGACCCGGGATCGAATCCCACATCGGGCTCCCGGTGCATGGAGCCTGCTTCTCCCTCTGCCTGTGTCTCTGCCTCTCTCTCTCTCTCTCTCTGTGACTATCATAAATAAATAAAAATTTAAAAAA	N	.	PASS	PRECISE;SVMETHOD=Snifflesv1.0.12;CHR2=chr7;END=33016891;STD_quant_start=1.571810;STD_quant_stop=1.748949;Kurtosis_quant_start=-1.011691;Kurtosis_quant_stop=-1.544695;SVTYPE=DEL;SUPTYPE=AL;SVLEN=-201;STRANDS=+-;STRANDS2=17,18,17,18;RE=35;REF_strand=57,57;Strandbias_pval=1;AF=0.234899	GT:DR:DV	0/0:114:35
chr7	33040878	27443	N	<DEL>	.	FAIL_GAP	PRECISE;SVMETHOD=Snifflesv1.0.12;CHR2=chr7;END=33041568;STD_quant_start=2.880972;STD_quant_stop=1.788854;Kurtosis_quant_start=1.841351;Kurtosis_quant_stop=-0.343750;SVTYPE=DEL;SUPTYPE=SR;SVLEN=-690;STRANDS=+-;STRANDS2=4,7,4,7;RE=11;REF_strand=1,0;Strandbias_pval=0.416667;AF=0.916667	GT:DR:DV	1/1:1:11
chr7	33040879	27444	N	ACCTCGGCGGCCGCGGCCCCGCCGCCCTCCAGTGGCCCTGGCCGCCGCTGCGGTTCCCGAGTACATGGCCCCGGCGCCGGCGCGCTCGGCCGGAAGAGGCGCTCCGGCCTCCCGCGACGCCGCGGGCGCGCTCCGCACTGGGTGGCGCTCCGGCTCGGCTCAGCCCCCTCTCGGGACATTGTGCGCGGCCAAGCCCGCTCGCGACCCGCTTCGCCAGGGCCGCCCTCCCCCGCCTTCCGCCCCGGCGCGCCCCTAGCCCGCCCCCTCCCCGCCCGCGCCGCGTTCCCGGCCGCTCCCCCCACCCCAGCGCCCCTCTTCAGCCCCTGCCCCCTCCGCCCTGGCGCCCCGTAGCCCGCCCCGTAGCCCGGGCGCCACCGTAGCCCCGCCCTCCCCCCGCGCGCCCTCCCCAGGCGTGGCCCCGCCCTGGTGGTGCCGCCGCGCCGGCGTTCCCGCCGCTCCCCCCACCCCAGAGCCCCTCGTAGCCCCGCCCCCTCCGCCCCTGGTCGCCACCGTAGCCCGCCTACCTCCGCCCTGGCGCCCCACCCGTAGCCCCGCCCCCTCCCCCCGCGCGCGCCGCGTTCCCGCCGCTACCCACACCCCAGCCCCGCCCCTTCGTAGCCCCGCCCCCTCCGCCCTGGGCGCCCCCCGTAGCCCCGGCCCCTCCGCCCTGGGCGGCCCCCGTAAGCCCCGCCCCTTCCCCCGCCCCGCGCGCGTTCCCGCCCGCTCCCCCCGGACCCCGGCCTC	.	FAIL_NOTPRECISE	IMPRECISE;SVMETHOD=Snifflesv1.0.12;CHR2=chr7;END=33042278;STD_quant_start=0.632456;STD_quant_stop=169.560019;Kurtosis_quant_start=-0.467533;Kurtosis_quant_stop=-0.453253;SVTYPE=INS;SUPTYPE=AL,SR;SVLEN=33;STRANDS=+-;STRANDS2=11,8,11,8;RE=19;REF_strand=41,53;Strandbias_pval=0.315983;AF=0.168142	GT:DR:DV	0/0:94:19
chr7	33089515	27445	N	AAGGAAAGAAAGAAAGAAGTCTTTTTTCTACTTTTTTTTTCTTCTTCTCCTCCCTCCCTCACTTATGGAAAGAAAGAAAGACAGCGAAAGGGG	.	FAIL_NOTPRECISE	IMPRECISE;SVMETHOD=Snifflesv1.0.12;CHR2=chr7;END=33089528;STD_quant_start=41.660533;STD_quant_stop=46.801709;Kurtosis_quant_start=4.747350;Kurtosis_quant_stop=-0.574326;SVTYPE=INS;SUPTYPE=AL;SVLEN=70;STRANDS=+-;STRANDS2=2,13,2,13;RE=14;REF_strand=44,42;Strandbias_pval=0.00974634;AF=0.14	GT:DR:DV	0/0:86:14
chr7	33098771	27446	N	TTGGGAGCACTCTATGCTCCACGCTACGCTGGTATTTACACTTACATTTAAGGCATATTCAAACAAATCTAT	.	FAIL_NOTPRECISE	IMPRECISE;SVMETHOD=Snifflesv1.0.12;CHR2=chr7;END=33098780;STD_quant_start=16.816658;STD_quant_stop=14.796396;Kurtosis_quant_start=-0.971004;Kurtosis_quant_stop=-1.775500;SVTYPE=INS;SUPTYPE=AL;SVLEN=67;STRANDS=+-;STRANDS2=13,18,13,18;RE=31;REF_strand=47,42;Strandbias_pval=0.404435;AF=0.258333	GT:DR:DV	0/0:89:31
chr7	33103880	27447	CATAAACGTTTTTTTTTTTGTTTTTTTTTTTTTAATTTTTATTTATTTATGATAGTCACAGAGAGAGAGAGAGGCAGAGACACAGGCAGAGGGAGAAGCAGGCTCCATGCACCGGGAGCCTGACGTGGGATTCGATCCCGTGTCTCCAGGATCGCGCCCTGGGCCAAAGGCAGGTGCTAAACCGCTGCGCCACCCAGGGATCCC	N	.	PASS	PRECISE;SVMETHOD=Snifflesv1.0.12;CHR2=chr7;END=33104080;STD_quant_start=2.838231;STD_quant_stop=2.718251;Kurtosis_quant_start=12.168828;Kurtosis_quant_stop=6.939304;SVTYPE=DEL;SUPTYPE=AL;SVLEN=-200;STRANDS=+-;STRANDS2=13,23,13,23;RE=36;REF_strand=47,56;Strandbias_pval=0.337039;AF=0.258993	GT:DR:DV	0/0:103:36
chr7	33138204	27448	TCTTTTGGGATTTCTTTTTTTTTTTTTTTAAAGATTTTATTTATTTATTCATAGACACAGAGAGAGAGAGAGAGGCAGAGACACAGACAGAGGGAGAAGCAGGCCCCATGCAGGGAGCCCGATGTGGGACTCGATCCCGGGTCTCCAGGATCACACCCCAGGCTGCAGGCGGCACCAAACCGCTGCGCCACCAGGGCTGCCC	N	.	PASS	PRECISE;SVMETHOD=Snifflesv1.0.12;CHR2=chr7;END=33138406;STD_quant_start=1.732051;STD_quant_stop=1.522558;Kurtosis_quant_start=13.820944;Kurtosis_quant_stop=-1.555787;SVTYPE=DEL;SUPTYPE=AL;SVLEN=-202;STRANDS=+-;STRANDS2=30,14,30,14;RE=44;REF_strand=51,44;Strandbias_pval=0.139185;AF=0.316547	GT:DR:DV	0/1:95:44
chr7	33157607	27449	N	GATATACTTGAGAGCTCTGTTTTTCAGGCACACATAATGGTAAACGATAAGCTGCAGAAGAAAATCCAAAGCGTCTGTTGCTATTTCAGGTCACCTAGTAGTGAGCATGAGGTTGTCAGGTAGACCTATACACCTGAGGTAACACCCTACCTACCCCTTGATTGAAATTGCCTTACTCTGGACTATGAATTTATTTTTTAATTAATTCAATTTTCCACATAGAGTATAACACTCAGTGCCGCATTACATCACCTGACCTCTTTAATGCCTGTCATCCAGATCGCACCCCATCTCCCCACCCACCCTCCCCTTCTGCACCCCTCCGTTTACTTCTCGCGACGGTTACTTTCTCACTCAAGAGAACAGCAGTACCACGTGCTGCAGCAGTGCAGGGTCCGTCATTATACATATACACATCACATACAGGGTCATTTCCTTCCCCACGAAGAATCACCTCCCCTCCGTCCCGTATGGTTCTTCAGCACGGGGTCGTATGCCCACACAGGAAGTGAAACCATATGATGAGGGTCTTTTCGCCAATTGACCTTCGTCAACGCAGCATAATACCCTCCAGGGCATCCATGTCAAGGTAAATGGAGGTATCATCCTTGTCTGATAGCTGAGTAGTATTCCATTGTATAGATACCACATCTTCTTTAATCCATTTATCTGTCCAAGGAACTGGGCTCCTTCCACAGTTTGGCTATTGTGGAACATTTGCTGTTATGAACACTGCATGAGGTCTCGCCCATCATTTTCACTATAGCTATATCTCTGGATAAATACTTAGTAGGGCAACGGCTGGGTCATATGAATATTTTTTTTAACTTCTTGAGGAAAATTCACACTGGTTTCCAGAGTGATTGACCACTTGTAATCACACCCCCTCAGTGTAAGAGGGTGCCCCTCGGAGGACGATTTTTGAAACTTGTTTCCATAGCTAGCCTGCACCAGAACCTAAGCCACTTTCCGAGCCCGATCTAGCAGAGCAAGTCGCCA	.	UNRESOLVED	PRECISE;SVMETHOD=Snifflesv1.0.12;CHR2=chr7;END=33157607;STD_quant_start=1.341641;STD_quant_stop=2.792848;Kurtosis_quant_start=4.169864;Kurtosis_quant_stop=6.982531;SVTYPE=INS;SUPTYPE=AL,SR;SVLEN=999;STRANDS=+-;STRANDS2=8,5,8,5;RE=13;REF_strand=0,0;Strandbias_pval=1;AF=1	GT:DR:DV	1/1:0:13
chr7	33157609	27450	N	<DEL>	.	FAIL_GAP	PRECISE;SVMETHOD=Snifflesv1.0.12;CHR2=chr7;END=33158806;STD_quant_start=0.534522;STD_quant_stop=0.534522;Kurtosis_quant_start=17.557479;Kurtosis_quant_stop=17.900919;SVTYPE=DEL;SUPTYPE=SR;SVLEN=-1197;STRANDS=+-;STRANDS2=19,23,19,23;RE=42;REF_strand=0,0;Strandbias_pval=1;AF=1	GT:DR:DV	1/1:0:42
chr7	33159396	27451	N	TCTTCCTTTCCTACTTGAGGTTTCCTCTCCTCTTCTTGTAGTGAAATCAAGTACAGTAGGATTCTGTGTGCTCTTCGTCCCAATGTTATTCTAGTACAGGTCACCGAGTAGCAAGTAAGCAAGAATAGAATATCCTATTACATCCCATGTTGATTCAACACTAGTTGCTTTTTCCTTCCTTTGATAGACGGTCAAGGTTCGGCAAAATGCTGTTGTGGCGTGGCTGTAAAAACTTCTAACACGTAATGTCAAACTTGTTTCATTCTTTTATTTCTGTATTTTTAAGGCTT	.	FAIL_GAP	PRECISE;SVMETHOD=Snifflesv1.0.12;CHR2=chr7;END=33159398;STD_quant_start=0.476731;STD_quant_stop=2.844452;Kurtosis_quant_start=-0.088430;Kurtosis_quant_stop=1.250041;SVTYPE=INS;SUPTYPE=AL;SVLEN=294;STRANDS=+-;STRANDS2=23,22,23,22;RE=45;REF_strand=38,43;Strandbias_pval=0.711598;AF=0.357143	GT:DR:DV	0/1:81:45
chr7	33166791	27452	N	CCTTTGCTTTGAGCTTTTTTTTTTTTTTTTTTTTTTTTATTTTTTTTTTTTTTATTTTTTGTTTTGATTGGTGTTCAATTTACTAACATATCAGAAATATACCCATTGGCCCGTCCACCCATTCAATCACACCCTCCCGCCCTCCCCCCTTTTAACACCCCTAGTTTCGTTTCCCAGAGTTAGCAGTCCTTTACGTTATGTCTCCCTTTCTGAAATATTTCCACACAATTTGCTCTCCTTCCTTAGGTTTCCCCTGTTTCACTATTATTTATATTCCCAAAGATGAGAACAATAAATGTTTGTCTTCTCCGACGGACTACTTAACTTCACGTCAAGCATAACACCTCCAGTTTTTCCATCCACGTGGAAGCAAATGGTGGGTATTGTCAATTTCTATACTGAGTAAATATTCCATTGTATACATAAACCACATCTGTCTTATCCATTCATCTTTCGTTGGACACGAGGCTCCTTCCACAGTTTTGGTCTTATGTGGCCATTGCTGCTAGAACATCGGGGTGCCAGTGGCCCGCGTTTCATTCAATCATTGCATGTTGTATCTTTGGGGTAAATCCCAACAGTGCAATTGCTGGGTCTAGGGAGGAAAGACTAATCCATTGGAAGAAGACATCTCTTCATAAATGTGCTGAAAATTGGACATCCACCATGCAGAAGAAATGAAACTAGACCACTCTCTTCTCTTGCACCATACACAAAATAAACTCAAAAATGGCGAAAGATCAAATGTAGACAAGATCCCATCAAAATCCAGAGAAGACAAAGGCAACACCCTTTTTGGAACCGGCCATAGTAACTTTCTTGCAAGAATACAATCCCAAAAAGGCAAAAGAAACAAAGCAAAAATGAACTATTTGTACCTTCATCAGAATAAGAAGCTGTTTGCACAGCAAAGGAACAGTCAACAAAACTCAAGACAACCTACAAGAATTGGGGAGAAGATATTGCAAATGACATATCAAGTAAAGGGTAGTTTACTCCAAGATTTTCTATAAAGGAACTTATTAACTCGAACACCAAAGAAACCAAACAATCCAATCATGAAATGGCAAAGAAAGACATGACAACAGAAATCTCACAGAGAGACATAAGACATTGCCCAACATGCATATGAAGAAAATGCCTCTGCGATACTTGCCATCAGGGAAATACAAATCAAAACTAAATGAGGTTACACACCTCACACCAGTGAGAAGGGGGAAATTAACAAGGCAAGGAAACAACAAATGTTGGAGAGGATGCCGGAGAAAAGGGAAACCCGCTTACACTGTTTGGGGGAATTTGGAACTGGTGCAGCCACTCTGAAAACTGGTGTGAGGTTTCATCAAACAGGTACAAATATAGCCTG	.	FAIL_NOTPRECISE	IMPRECISE;SVMETHOD=Snifflesv1.0.12;CHR2=chr7;END=33166790;STD_quant_start=1.820931;STD_quant_stop=17.452190;Kurtosis_quant_start=3.324781;Kurtosis_quant_stop=4.500437;SVTYPE=INS;SUPTYPE=AL,SR;SVLEN=1382;STRANDS=+-;STRANDS2=25,14,25,14;RE=39;REF_strand=57,49;Strandbias_pval=0.345161;AF=0.268966	GT:DR:DV	0/0:106:39
chr7	33191441	27453	N	GAAACCTTGGGATGAGGGGAGCCCGGGTGGCGCAGCGGTTTGGCGCCTGCCTTTGGCCGCAGGGCATGAGCCTGGAGACCCGGATCGAACCCACATCGGGTCTCCGTCCCGGGGCATGGAGCCTTCTTCTCCCCCTCTGCCTATGTCCTCTGCCCTCGCGCTCTCTCTGTGACGAGCATAAATAAATAAATAAAAAGTAAAAAAAAAAAAA	.	PASS	PRECISE;SVMETHOD=Snifflesv1.0.12;CHR2=chr7;END=33191450;STD_quant_start=2.968084;STD_quant_stop=5.349677;Kurtosis_quant_start=4.307299;Kurtosis_quant_stop=5.531295;SVTYPE=INS;SUPTYPE=AL;SVLEN=207;STRANDS=+-;STRANDS2=23,20,23,20;RE=43;REF_strand=52,54;Strandbias_pval=0.718273;AF=0.288591	GT:DR:DV	0/0:106:43
chr7	33235945	27454	N	CGCGACCGCCATCCGGCCCTCCAGCCATCGGACCCCTGCCATCGGCACCTCCCTTGCCATCGGACCCTGCCATCGGACCTCCGCCATCGGACCTCCCGCCA	.	FAIL_NOTPRECISE	IMPRECISE;SVMETHOD=Snifflesv1.0.12;CHR2=chr7;END=33235955;STD_quant_start=26.878031;STD_quant_stop=32.754498;Kurtosis_quant_start=-1.153800;Kurtosis_quant_stop=-1.168669;SVTYPE=INS;SUPTYPE=AL;SVLEN=105;STRANDS=+-;STRANDS2=15,15,15,15;RE=29;REF_strand=40,41;Strandbias_pval=1;AF=0.263636	GT:DR:DV	0/0:81:29
chr7	33236170	27455	N	ACCCCTGCCCTCGGATCCTCCTGCCCTCGACCTCTGCCATCGGACCCTGCATCGGACCTCGTTGCCATCCGGGACCTCGCCTCGGACCCCTGCCATCGGACCCCCTGCCATCGGGCACCTCTGCCATCGCGATCCCTGCCATCGGACCCCTGCCAGGAGTCCTGCCATCGGACCCCCTGCACTCGGGACGTCCTGCCGTCGGACCCCTGCATCGGCCCCCGCCATCGGACCTCCGCCATCGGACCTCCCGCTCCTGGACCCCTTCCATCGGACGTCCGCCCTCGGGACCCTCCCGCCATCGTACCTCCCGCCATCGGACCCCTTGCCATGGACTCCCGCCATCGT	.	FAIL_NOTPRECISE	IMPRECISE;SVMETHOD=Snifflesv1.0.12;CHR2=chr7;END=33236169;STD_quant_start=125.667816;STD_quant_stop=199.938491;Kurtosis_quant_start=-0.020855;Kurtosis_quant_stop=-0.895401;SVTYPE=INS;SUPTYPE=AL;SVLEN=391;STRANDS=+-;STRANDS2=6,6,6,6;RE=10;REF_strand=41,40;Strandbias_pval=1;AF=0.10989	GT:DR:DV	0/0:81:10
chr7	33236199	27456	N	GACCTTCCTCGGACCATGCCATCGGACCCCTGACATGACCCTTGCCATCGGACGTCACTCTGCCATCGCCAGGACCCTGCCATCGGAGTCTGCCATCGGACCCGCTACTCGGACCCTGCCTCGACCTCCGCATCGGA	.	FAIL_NOTPRECISE	IMPRECISE;SVMETHOD=Snifflesv1.0.12;CHR2=chr7;END=33236201;STD_quant_start=29.492130;STD_quant_stop=72.845973;Kurtosis_quant_start=1.546559;Kurtosis_quant_stop=-1.493041;SVTYPE=INS;SUPTYPE=AL;SVLEN=187;STRANDS=+-;STRANDS2=26,30,26,30;RE=56;REF_strand=41,39;Strandbias_pval=0.605073;AF=0.411765	GT:DR:DV	0/1:80:56
chr7	33273607	27457	AATGATACAAATAGGGATCCCTGGGTGGCGCAGCGGTTTGGCGCCTGCAGGCCCAGGGCGCGATCCTAGAGACCTAGGATCGAATCCCACGTTGGGCTCCCGGTGCATGGAGCCTGCTTCTCCCTCTGCCTATGTCTCTGCCTCTCTCTCTCTCTCTCTCTGTGTGACTATCATAAATAAATAAAAAAAAAAAATTAAAAAAA	N	.	PASS	PRECISE;SVMETHOD=Snifflesv1.0.12;CHR2=chr7;END=33273811;STD_quant_start=2.633122;STD_quant_stop=1.366260;Kurtosis_quant_start=8.089604;Kurtosis_quant_stop=-1.798750;SVTYPE=DEL;SUPTYPE=AL;SVLEN=-204;STRANDS=+-;STRANDS2=16,14,16,14;RE=30;REF_strand=35,41;Strandbias_pval=0.524836;AF=0.283019	GT:DR:DV	0/0:76:30
chr7	33317651	27458	TAAAATGTTAGTCAACAAATAGTCAGTTATAAAGAACACTGGTCAATTATACCTCAAAAAAGCTGAAAAAAACAGACACAAAAACATA	N	.	PASS	PRECISE;SVMETHOD=Snifflesv1.0.12;CHR2=chr7;END=33317739;STD_quant_start=0.828079;STD_quant_stop=0.560612;Kurtosis_quant_start=-1.040812;Kurtosis_quant_stop=0.105327;SVTYPE=DEL;SUPTYPE=AL;SVLEN=-88;STRANDS=+-;STRANDS2=25,45,25,45;RE=70;REF_strand=25,45;Strandbias_pval=1;AF=0.5	GT:DR:DV	0/1:70:70
chr7	33338319	27459	N	AAATTTCGAAAAAAAAAAAAAAAAAAAAAAAAAAAAATAAAACAATATATAAAA	.	PASS	PRECISE;SVMETHOD=Snifflesv1.0.12;CHR2=chr7;END=33338323;STD_quant_start=0.801784;STD_quant_stop=3.229330;Kurtosis_quant_start=1.484219;Kurtosis_quant_stop=1.688621;SVTYPE=INS;SUPTYPE=AL;SVLEN=48;STRANDS=+-;STRANDS2=14,15,14,15;RE=29;REF_strand=52,51;Strandbias_pval=1;AF=0.219697	GT:DR:DV	0/0:103:29
chr7	33339332	27460	N	TGTGAAGCTGAGTTCTATTTATTTATTCTTTATTTTTTTTTTTTTTTATTTATTCATGATAGGCCACAACCCGTCGAGAGAGAGAGAGCCGGAGAGACATCAGTCAGAGCGGAGACGCCGGCTCCCTGCACGGGAGCCCGACGTTTGGATCCGATCCCGGGTCTCCAGGATCGCGCCTTGGGCCAAAGGGCAGGCGCAAACCGCTGCGCCACCCCAGGGATTCCC	.	PASS	PRECISE;SVMETHOD=Snifflesv1.0.12;CHR2=chr7;END=33339339;STD_quant_start=4.402796;STD_quant_stop=6.336706;Kurtosis_quant_start=2.809739;Kurtosis_quant_stop=2.772219;SVTYPE=INS;SUPTYPE=AL;SVLEN=218;STRANDS=+-;STRANDS2=13,13,13,13;RE=26;REF_strand=48,54;Strandbias_pval=0.828579;AF=0.203125	GT:DR:DV	0/0:102:26
chr7	33346355	27461	N	CGAAACCATGTCTGGCGCGTATCCCTGGCGTTTGCGTCAGCCGGTTTGGCCGCCTGCCTTGGTCCGGCGGCTGATTCCTGGCGACCCGGGTATCGCATCCCACATCAGCGCTCCCGGTGCATGGAGCTGCTTCTCCCTCCTTCCTGTGTCTCTGCCTCTCGTCTCTCTCGTTGACATCATTAATAAATAAATAATATCCTTTAAAAACAAAAAAAAAAAAAAAAA	.	PASS	PRECISE;SVMETHOD=Snifflesv1.0.12;CHR2=chr7;END=33346365;STD_quant_start=1.818706;STD_quant_stop=5.540064;Kurtosis_quant_start=0.346376;Kurtosis_quant_stop=5.485661;SVTYPE=INS;SUPTYPE=AL;SVLEN=220;STRANDS=+-;STRANDS2=12,15,12,15;RE=27;REF_strand=48,43;Strandbias_pval=0.514205;AF=0.228814	GT:DR:DV	0/0:91:27
chr7	33358091	27462	N	AGGATGTACAGAATAAAAAAAAAAAAAAAAAAA	.	PASS	PRECISE;SVMETHOD=Snifflesv1.0.12;CHR2=chr7;END=33358091;STD_quant_start=1.625687;STD_quant_stop=3.229330;Kurtosis_quant_start=4.405749;Kurtosis_quant_stop=10.149626;SVTYPE=INS;SUPTYPE=AL;SVLEN=35;STRANDS=+-;STRANDS2=14,15,14,15;RE=29;REF_strand=58,54;Strandbias_pval=0.835699;AF=0.205674	GT:DR:DV	0/0:112:29
chr7	33361996	27463	TTTATTTATTTATTTATTTATTTATTTATTT	N	.	PASS	PRECISE;SVMETHOD=Snifflesv1.0.12;CHR2=chr7;END=33362027;STD_quant_start=2.763397;STD_quant_stop=2.110579;Kurtosis_quant_start=-1.356715;Kurtosis_quant_stop=0.626602;SVTYPE=DEL;SUPTYPE=AL;SVLEN=-31;STRANDS=+-;STRANDS2=7,16,7,16;RE=23;REF_strand=53,57;Strandbias_pval=0.166768;AF=0.172932	GT:DR:DV	0/0:110:23
chr7	33386720	27464	CAATATATTATTTTTTTTTTTTTTTTTTTTTTAAATTTTTATTTACTTATGATAGCTACAGAGAGAGAGAGAGAGAGGCAGAGACACAGGCAGAGGGAGAAGCAGGCTCCATGCACCGGGAGCCCGACGTGGGATTCGATCCCGGGTCTCCAGGATCGCGCCCTGGGCCAAAGGCAGGCGCCAAACCGCTGCGCCACCCAGGGATCCCGGTGT	N	.	PASS	PRECISE;SVMETHOD=Snifflesv1.0.12;CHR2=chr7;END=33386945;STD_quant_start=2.727852;STD_quant_stop=4.429181;Kurtosis_quant_start=-1.947428;Kurtosis_quant_stop=-1.944665;SVTYPE=DEL;SUPTYPE=AL;SVLEN=-225;STRANDS=+-;STRANDS2=32,37,32,37;RE=69;REF_strand=49,55;Strandbias_pval=1;AF=0.398844	GT:DR:DV	0/1:104:69
chr7	33394296	27465	CTATGACAAGGTTTCTTTTTTTTTTTTTTTTTTTTTTTTTTTTAAATTTTTATTTATTTATGATAGTCACAGAGAGAGAGAGAGAGAGAGAGAGGCAGAGACACAGGCAGAGGGAGAAGCAGGCTCCATGCACCGGGAGCCCGACGTGGGATTCGATCCCAGGTCTCCAGGATCGCGCCCTGGGCCAAAGGCAGGCGCTAAACCGCTGTGCCACCCAGGGATCCCTATG	N	.	PASS	PRECISE;SVMETHOD=Snifflesv1.0.12;CHR2=chr7;END=33394520;STD_quant_start=2.796101;STD_quant_stop=2.746899;Kurtosis_quant_start=2.357895;Kurtosis_quant_stop=5.520545;SVTYPE=DEL;SUPTYPE=AL;SVLEN=-224;STRANDS=+-;STRANDS2=16,29,16,29;RE=45;REF_strand=29,52;Strandbias_pval=1;AF=0.357143	GT:DR:DV	0/1:81:45
chr7	33413256	27466	N	TCGATTTATATTGTTCTTTTTTTTTTTTTTTTTTCTTTTCTTATAGGAACACAGTGAGAGAGACGAGTAGCAGAGACACAGGCAGGGGAGAAGCAGGCTCCATGCACCGGTAGCCCTGATGTGGGATTCGATCTCCGGGTCTCCGGACGCGCCCTGCGGCCAAACGGCCGGCGCCCAACCCGCTGCCGCCACCCAGAGATCCC	.	PASS	PRECISE;SVMETHOD=Snifflesv1.0.12;CHR2=chr7;END=33413260;STD_quant_start=5.045250;STD_quant_stop=3.765875;Kurtosis_quant_start=7.283008;Kurtosis_quant_stop=0.608237;SVTYPE=INS;SUPTYPE=AL;SVLEN=206;STRANDS=+-;STRANDS2=13,10,13,10;RE=23;REF_strand=32,36;Strandbias_pval=0.476799;AF=0.252747	GT:DR:DV	0/0:68:23
chr7	33423525	27467	N	TTTTTTTTTTTGTATTTTTTTTTAATTTTTTTTTATTTTTTTTTATTTTTATTTTTCTTTCCTTTTTTTTTTTTTTTTTTGGGTTTCAATTTACTAACATACAGACTAACACCAGTGCCCGTTGCACCCATTCACTCCCACCCCTGCCCTCCTCCCCTTCTACCACCCCTAGTTCGTTTTCCCAGACGTTCGCATTCTTGACGTTCTGGTCTCCCTTTCTGAATTTCCCACACATTTTCTTCTCCCTTCCCTTATTTTCCCTTTCCCTATTTATTTATATTCCCCAACTGAATCGAGAACATATATGTTTGTCCTTTCTCCGACTGACTTACTTCACTCCAGCA	.	PASS	PRECISE;SVMETHOD=Snifflesv1.0.12;CHR2=chr7;END=33423526;STD_quant_start=0.000000;STD_quant_stop=5.318432;Kurtosis_quant_start=4.228998;Kurtosis_quant_stop=1.656313;SVTYPE=INS;SUPTYPE=AL;SVLEN=338;STRANDS=+-;STRANDS2=14,15,14,15;RE=29;REF_strand=37,38;Strandbias_pval=1;AF=0.278846	GT:DR:DV	0/0:75:29
chr7	33432162	27468	N	CTTTTTTTTTTTTTCAAATTTTTATTTATTTATGATCAGTCACAGAGAGCGAGCGAGCGAGGCAGAGACTAGGCAGAGGGAGAGAAGCAGGCTCATGCACCAGGAGCCCGACGTTGGGATTCGATTCCCGTGGTCTCCCGGAATCCCGCCCTGGGCCCAAAGGCCCGCCCCGGCCAAACCGCGGCACCCAGGGATCCCCAGGCTTGAC	.	PASS	PRECISE;SVMETHOD=Snifflesv1.0.12;CHR2=chr7;END=33432162;STD_quant_start=2.179449;STD_quant_stop=3.685557;Kurtosis_quant_start=0.730411;Kurtosis_quant_stop=-0.092407;SVTYPE=INS;SUPTYPE=AL;SVLEN=210;STRANDS=+-;STRANDS2=15,10,15,10;RE=25;REF_strand=44,43;Strandbias_pval=0.497405;AF=0.223214	GT:DR:DV	0/0:87:25
chr7	33442328	27469	TGGCTCCCTTGTTATTTTTTTTTTTTATTTTTTTATTTTTTTTATTTATGATAGGCACACAGTGAGAGAGAGAGAGGCAGAGACACAGGCAGAGGGAGAAGCAGGCTCCATGCACCGGGAGCCCGATGTGGGATTCGATCCCGGGTCTCCAGGATCGCGCCCTGGGCCAAAGGCAGGCGCCAAACCGCTGCGCCACCCAGGGATCCC	N	.	PASS	PRECISE;SVMETHOD=Snifflesv1.0.12;CHR2=chr7;END=33442530;STD_quant_start=4.064480;STD_quant_stop=3.725587;Kurtosis_quant_start=-1.840016;Kurtosis_quant_stop=-1.957442;SVTYPE=DEL;SUPTYPE=AL;SVLEN=-202;STRANDS=+-;STRANDS2=20,30,20,30;RE=50;REF_strand=37,45;Strandbias_pval=0.591476;AF=0.378788	GT:DR:DV	0/1:82:50
chr7	33464786	27470	N	GGAATGCTGCTTTCTTTTTTTTTTTTTTTTTTTTTGTATTTTGTTTTTTTTTTTTTT	.	PASS	PRECISE;SVMETHOD=Snifflesv1.0.12;CHR2=chr7;END=33464790;STD_quant_start=2.039092;STD_quant_stop=2.800376;Kurtosis_quant_start=7.718388;Kurtosis_quant_stop=2.726369;SVTYPE=INS;SUPTYPE=AL;SVLEN=53;STRANDS=+-;STRANDS2=18,20,18,20;RE=38;REF_strand=50,48;Strandbias_pval=0.848631;AF=0.279412	GT:DR:DV	0/0:98:38
chr7	33496798	27471	TCCTTTCCTTTCCTTTCCTTTCCTTTCCTTTCCTTTCCTTTCCTTTCCTTTCCTTTCCTTTCCTTTCCTTTCCTTTCCTCCTTTCCTTTCCTTTCCTTTCCTTTCCTTTCCTTTCCTTTCCTTTCCTTTCCTTTCC	N	.	FAIL_NOTPRECISE	IMPRECISE;SVMETHOD=Snifflesv1.0.12;CHR2=chr7;END=33496924;STD_quant_start=15.311060;STD_quant_stop=15.873008;Kurtosis_quant_start=-0.636420;Kurtosis_quant_stop=0.028223;SVTYPE=DEL;SUPTYPE=AL,SR;SVLEN=-126;STRANDS=+-;STRANDS2=10,33,10,33;RE=43;REF_strand=28,39;Strandbias_pval=0.0640748;AF=0.390909	GT:DR:DV	0/1:67:43
chr7	33515067	27472	GGAGGAGCAAGATGGCGGAAGAGTAGGGTCTCCAAATCACCTGTCTCCACCAAACTACCTAGAAAACCTTCAAATTATCCTGAAAATCTATGAATTCGGCCTGAGATTTAAAGAGAGACCAGCTGGAATGCTACAGTGAGAAGAGTTCGCGCTTCTATCAAGGTAGGAAGACGGGGAAAAAGAAGTAAAGGAACAAAGGCCTCCAAGGGGGAGGGGCCCGCGAGGAGCCGGGCTGAGGCCGGGGCGAGTGTCCCCAGGACAGGAGAGCCCCGTCCCGGAGGAGCAGGAGCTGCACCGACCTTCCCGGGGGGAAAGGGGCTCGCGGGGAGGTGGAGCAGGACCCAGGAGGGCGGGGATGCCCTCGGGCTCCCGGGGACAGTAACAGCAACTGCGCACCCAGGAGAGTGCGCCGAGCTCCCTAAGGGCTGCAGCGCGCACGGCGGGACCCGGCGGGACCCGGAGCAGCTGAAGGGGCTCGGGCGGCGGCTCCGCGGAGGGGGCTGCGCGGCCCCGGGAGCAGCTTGGAGGGGCTCGGGCAGAGGAAGAGGCTCCGTGCGGAGGGGGCTGCGCGGTTCCAGGAGCAGCTCGGAGGGGCTCGGGCGGCGGCTCCGCGGAGGGGGTTGCGCGGCCCGGGAGCGCGAATCCACCAGCGCAGGCCCCGGAGCACAGGGCGCCGGGACACAGCCCAGGATCCCGCCTTCCCCGGGACAGGCAGAGGCCGGGAGGGCCCAGGACAGCAAGGACGCTCCTGCCCCAGCTGAGCACATCAGCGGCCCCGCCCCGGAGCATCCAGGCCCTGCAGACGGAGTTCCTGCCGGAGCTGAATCCAGGTTTCCAGAGCTGCCCCGCCACTGGGGCTGTTCCTCCTGCGGCCTCACGGGGTAAACAACCCCCACCGAGCCCTGCACCAGGCAGGGGCACAGCAGCTCCCCCAACTGCTAACACCTGAAAATCAGCACAACAGGCCCCTCCCCCAGAACACCAGCTAGACGGACAACTTCCAGGAGAAGCCAAGGGACTTAAAGTACACAGAATCAGAAGATACTCCCCGGTGGTTCTTTTTTTGTTTGTTTGTTTTTGTTTTTGTTTTGTTTTGCTTTTTGATTTGTTTCCTTCCCCCACCCCCTTTTTTTTCTCCTTTCTTTTTCTTTCTCTTTTTCTTCTTTTTTTTTTTTTCGTTTTTTTTTCTTTTTCTTCCCTTTTTTTTTCTCTTTCTCTTTTCTTTCCTTCTTTCTCTCCTCTCTTTTTCTCTTTTTCCCAATACAACTTGCTTTTGGCCACTCTGCACTGAGCAAAATGACTAGAAGGAAAACCTCACCTCAAAAGAAAGAATCAGAAACAGTCCTCTCTCCCACAGAGTTACAAAATCTGGATTACAATTCAATGTCAGAAAGCCAATTCAGAAGCACTATTATACAGCTACTGGTGGCTCTAGAAAAAAGTATAAAGGACTCAAGAGACTTCATGACTGCAGAATTTAGAGCTAATCAGGCAGAAATTAAAAATCAATTGAATGAGATGCAATCCAAACTAGAAGTCCTAACGACGAGGGTTAACGAGGTGGAAGAACGAGTGAGTGACATAGAAGACAAGTTGATAGCAAAGAGGGAAACTGAGGAAAAAAGAGACAAACAATTAAAAGACCATGAAGATAGATTAAGGGAAATAAACGACAGCCTGAGGAAGAAAAACCTACGTTTAATTGGGGTTCCCGAGGGCGCTGAAAGGGACAGAGGGCCAGAATATGTATTTGAACAAATTCTAGCTGAAAACTTTCCTAATCTGGGAAGGGAAACAGGCATTCAGATCCAGGAAATAGAGAGATCCCCCCCTAAAATCAATAAAAACCGTTCAACACCTCGACATTTAATTGTGAAGCTTGCAAATTCCAAAGATAAGGAGAAGATCCTTAAAGCAGCAAGAGACAAGAAATCCCTGACTTTTATGGGGAGGAGTATTAGGGTAACAGCAGACCTCTCCACAGAGACCTGGCAGGCCAGAAAGGGCTGGCAGGATATATTCAGGGTCCTAAATGAGAAGAACATGCAACCAAGAATACTTTATCCAGCAAGGCTCTCATTCAAAATGGAAGGAGAGATAAAGAGCTTCCAAGACAGGCAGCAACTAAAAGAATATGTGACCTCCAAACCAGCTCTGCAAGAAATTTTAAGGGGGCCTCTTAAAATTCCCATTTAAGAAGAAGTTCAGTGGAACAGTCCACAAAAACAAAGACTGAATAGATATCATGATGACACTAAACTCATATCTCTCAATAGTAACTCTGAATGTGAACGGGCTTAATGACCCCATCAAAAGGCGCAGGGTTTCAGACTGGATAAAAAAGCAGGACCCATCTATTTGCTGTCTACAAGAGACTCATTTTAGACAGAAGGACACCTACAGCCTGAAAATAAAAGGTTGGAGAACCATTTACCATTCGAATGGTCCTCAAAAGAAAGCAGGGGTAGCCATCCTTATATCAGATAAACTAAAATTTACCCCAAAGACTGTAGTGAGAGATGAAGAGGGACACTATATCATACTTAAAGGATCTATTCAACAAGAGGACTTAACAATCCTCAATATATATGCTCCGAATGTGGGAGCTGCCAAATATATAAATCAATTATTAACCAAAGTGAAGAAATACTTAGATAATAATACACTTATACTTGGTGACTTCAATCTAGCTCTTTCTATACTCGATAGGTCTTCTAAGCAAAACATCTCCAAAGAAACGAGAGCTTTAAATGATACACTGGACCAGATGGATTTCACAGATATCTACAGAACTTTACATCCAAACTCAACTGAATACACATTCTTCTCAAGCGCACATGGAACTTTCTCCAGAATAGACCACATATTGGGTCACAAATCGGGTCTGAACCGATACCAAAAGATTGGGATTGTCCCCTGCATATTCTCAGACCATAATGCCTTGAAATTAGAACTAAATCACAACAAGAAGTTTGGAAGGACCTCAAACACATGGAGGTTAAGGACCATCCTGCTAAAAGATAAAAGGGTCAACCAGGAAATTAAGGAAGAATTAAAAAGATTCATGGAAACTAATGAGAATGAAGATACAACCGTTCAAAATCTTTGGGATGCAGCAAAAGCAGTCCTGAGGGGGAAATACATCGCAATACAAGCATCCATTCAAAAACTGGAAAGAACTCAAATACAAAAGCTAACCTTACACATAAAGGAGCTAGAGAAAAAACAGCAAATAGATCCTACACCCAAGAGAAGAAGGGAGTTAATAAAGATTCGAGCAGAACTCAACGAAATCGAGACCAGAAGAACTGTGGAACAGATCAACAGAACCAGGAGTTGGTTCTTTGAAAGAATTAATAAGATAGATAAACCATTAGCCAGCCTTATTAAAAAGAAGAGAGAGAAGACTCAAATTAATAAAATCATGAATGAGAAAGGAGAGATCACTACCAACACCAAGGAAATACAAACGATTTTAAAAACATATTATGAACAGCTATACGCCAATAAATTAGGCAATCTAGAAGAAATGGACGCATTCCTGGAAAGCCACAAACTACCAAAACTGGACAGGAAGAAATAGAAAACCTGAACAGGCCAATAACCAGGGAGGAAATTGAAGCAGTCATCAAAAACCTCACAAGACACAAGAGTCCAGGGCCAGATGGCTTCCCAGGGGAATTCTATCAAATGTTTAAAGAAGAAACCATACCTATTCTCCTAAAGCTGTTTGGAAAGATAGAAAGAGATGGAGTACTTCCAAATTCGTTCTATGAGGCCAGCATCACCTTAATTCCAAAACCAGACAAAGACCCCACCAAAAAGGAGAATTACAGACCAATATCCCTGATGAACATGGATGCAAAAATTCTCAACAAGATACTGGCCAATAGGATCCAACAGTACATTAAAAAAATTATTCACCATGACCAAGTAGGATTTATCCCTGGGACACAAGGCTGGTTCAACACCCGTAAAACAATCAATGTGATTCATCATATCAGCAAGAGAAAAACCAAGAACCATATGATCCTCTCATTGGATGCAGAGAAAGCATTTGACAAAATACAGCATCCATTCCTGATTAAAACTCTTCAGAGTGTAGGGATAGAGGGAACATTCCTCGACATCTTAAAAGCCATCTATGAAAAGCCCACAGCAAATATCATTCTCAATGGGGAAGCACTGGGAGCCTTTCCCCTAAGATCAGGAGCAAGACAGGGATGTCCACTCTCACCACTGCTATTCAACATAGTACTGGAAGTCCTAGCCTCAGCAATCAGACAACAAAAAGACATTAAAGGCATTCAAATTGGCAAAGAAGAAGTCAAACTCTCCCTCTTCGCCGATGACATGATACTCTACATAGAAAACCCAAAAGTCTCCACCCCAAGATTGCTAGAACTCATACAGCAATTCGGTAGCGTGGCAGGATACAAAATCAATGCCCAGAAGTCAGTGGCATTTCTATACACTAACAATGAGACTGAAGAAAGAGAAATTAAGGAGTCAATCCCATTTACAATTGCACCCAAAAGCATAAGATACCTAGGAATAAACCTCACCAAAGATGTAAAGGATCTATACCCTCAAAACTATAGAACACTTCTGAAAGAAATTGAGGAAGACACAAAGAGATGGAAAAATATTCCATGCTCATGGATTGGCAGAATTAATATTGTGAAAATGTCAATGTTACCCAGGGCAATATACACGTTTAATGCAATCCCTATCAAAATACCATGGACTTTCTTCAGAGAGTTAGAACAAATTATTTTAAGATTTGTGTGGAATCAGAAAAGACCCCGAATAGCCAGGGGAATTTTAAAAAAGAAAACCATATCTGGGGGCATCACAATGCCAGATTTCAGGTTGTACTACAAAGCTGTGGTCATCAAGACAGTGTGGTACTGGCACAAAAACAGACACATAGATCAGTGGAACAGAATAGAGAATCCAGAAGTGGACCCTGAACTTTATGGGCAACTAATATTCGATAAAGGAGGAAAGACTATCCATTGGAAGAAAGACAGTCTCTTCAATAAATGGTGCTGGGAAAATTGGACATCCACATGCAGAAGAATGAAACTAGACCACTCTCTTTCACCATACACAAAGATAAACTCAAAATGGATGAAAGATCTAAATGTGAGACAAGATTCCATCAAAATCCTAGAGAAGAACACAGGCAACACCCTTTTTGAACTCGGCCATAGTAACTTCTTGCAAGATACATCCACAAAGGCAAAAGAAACAAAAGCAAAAATGAACTATTGGGACTTCATCAAGATAAGAAGCTTTTGCACAGCAAAGGATACAGTCAACAAAACTCAAAGACAACCTACAGAATGGGAGAAGATATTTGCAAATGACATATCAGATAAAGGGCTAGTTTCCAAGATCTATAAAGAACTTATTAAACTCAACACCAAAGAAACAAACAATCCAATCATGAAATGGGCAAAAGACATGAACAGAAATCTCACAGAGGAAGACATAGACATGGCCAACATGCATATGAGAAAATGCTCTGCATCACTTGCCATCAGGGAAATACAAATCAAAACTACAATGAGATACCACCTCACACCAGTGAGAATGGGGAAAATTAACAAGGCAGGAAACAACAAATGTTGGAGAGGATGCGGAGAAAAGGGAACCCTCTTACACTGTTGGTGGGAATGTGAACTGGTGCAGCCACTCTGGAAAACTGTGTGGAGGTTCTTCAAACAGTTAAAAATATACCTGCCCTACGACCCAGCAATTGCACTGTTGGGGATTTACCCCAAAGATACAAATGCAATGAAACGCCGGGACACCTGCACCCCGATGTTTCTAGCAGCAATGGCCACTATAGCCAAACTGTGGAAGGAGCCTCGGTGTCCAACGAAAGATGAATGGATAAAGAAGATGTGGTTTATGTATACAATGGAATATTACTCAGCTATTAGAAATGACAAATACCCACCATTTGCTTCAACGTGGATGGAACTGGAGGGTATTATGCTGAGTGAAGTAAGTCAGTCGGAGAAGGACAAACATTATATGTTCTCATTCATTTGGGGAATATAAATAATAGTGAAAGGGAAAATAAGGGAAGGGAGAAGAAATGTGTGGGAAATATCAGAAAGGGAGACAGAACGTAAAGACTGCTAACTCTGGGAAACGAACTAGGGGTGGTAGAAGGGGAGGAGGGCGGGGGGTGGGAGTGAATGGGTGACGGGCACTGGGTATTATTCTGTATGTTAGTAAATTGAACACCAATAAAAAAAAAATGAAAGTGGGAAAAAAAAAAAAAAAAAAAAAAAAAAAATAAAAAAAAACCCAAAGGATTGGACC	N	.	PASS	PRECISE;SVMETHOD=Snifflesv1.0.12;CHR2=chr7;END=33521405;STD_quant_start=0.894427;STD_quant_stop=0.658281;Kurtosis_quant_start=26.521538;Kurtosis_quant_stop=-0.145584;SVTYPE=DEL;SUPTYPE=AL,SR;SVLEN=-6338;STRANDS=+-;STRANDS2=28,32,28,32;RE=60;REF_strand=25,28;Strandbias_pval=1;AF=0.530973	GT:DR:DV	0/1:53:60
chr7	33586452	27473	N	TGGTTGTTTTAAAAAGTCTTTTCCTCTTTCATCTTTGGTTTCCATCTGGTTTTTTCATGCTATGTTATGTATGCTTCTACTTGTATTCTCCTTCTTGGTTTTGTACATTACCTTGCGTTCTTTTTGTTTATTTGGCAATGGTTATAAAACATATTGCTTCCTTATCGTTTTCCTCTTCTTCCTAGTTCTTCAAAGCCTCCACAATGTTAGATTTCTTAACCATGTTTCCTATGCTTCTTAAGCTCTTTCCTGTGTTCTCCATCCTTTCTTCTATGTGATTTACCTATACAGATACCTTCTACTCTCCATCATTGACCTTCCCCTTCTGTGTATCTCATCTGCATTTAAACCTTTCTATTGAATTCTACTTTATAGCTCCCTATTTCTCAGTTCCAGAATTCCCAAGGGTTGATTTTTTTTTACATTAGAATTTAGTTTCCTTGGTGGCAAAATCTCCACCATTTTATCTATTTCCCTTAAACAACTCAATAGAGTGATGTCAAAAAATTCCCTATCTCCAGTATCTGGCTCTCTGCAGATTGTTTTCCTAATCACTTATTCCTGGCTCTCAGAATTTGTTCCTGTGCATTTGCCTGCTGTTAATTTCTGACTGCATATGGGCTTGTGCAGATAAATTCCAGTTTTTGTCTCCCCAGTCCAGGGATTCCTAGCAAAAAGTTAAGCCTCTGCCTTTCATGCCTGACCTGAGCATTATATCCCTGAGAATAAGATGACAAATTTCTCCATAAGAAACAATTGGCAGTGACTACAGGCTCATCCTAACAAGTTCTCCATGTGTCAGATCTAGGCCAGCAAAGGAGATGAGGTTACTGCTCTCTGATAGATTTAAATAGTTTCTTTTGTTTGACTTATTTCACTAGCTTTTCTAGTCTTTGTGAAGGCTCCGTCTGAAATAGCCCATTCCATCGAAGTCCTCCAGTTGATTCTGAGGCCTATCCATCTGTTCGACTCTTTCTGGTATACTGTCTATTCTTGTAC	.	UNRESOLVED	PRECISE;SVMETHOD=Snifflesv1.0.12;CHR2=chr7;END=33586452;STD_quant_start=2.509980;STD_quant_stop=2.509980;Kurtosis_quant_start=1.237909;Kurtosis_quant_stop=0.361784;SVTYPE=INS;SUPTYPE=AL;SVLEN=999;STRANDS=+-;STRANDS2=6,8,6,8;RE=14;REF_strand=24,26;Strandbias_pval=0.771149;AF=0.21875	GT:DR:DV	0/0:50:14
chr7	33586453	27474	N	TGGGTTTAAAAAGCTTGTCCTCTTTATGCTTTGGTTCACATCGGTTTGTCTATGCTATGGTTATGTATGCTTCGCTTTGTATTTCTCCTTCTTGGGTGTTATGTACAGACCTTGGGGCTTTTTTTGTTATTTTGGAAAGGGTAGAAACATATTGCTTCCTAGCGTTCCTCGTATTCAAGGTCTTGCAAAGCCAGCCACACTGTTAGATTTCTTAACCATGTTTCCTAGGCTTCTTAAGCTCTTTCGCTGTGGTATCCATCCTTTTCTTCTCTGTGATGGACCTCTACAGGAGAAATTCTACGATCAATCCAGTGACGCTCCCCTTCTGTGTATCGTAATCTGCATTTAAGCCTTTTCTATGAATTTGAATTCTAGCTTTTAGCTCCCTATTCTAGTTCCCATAATCCCCAGTTGGAGTTTTTTTTACATAGATGCCTTTCCTTGTGAAATCTCCCACCAGTTATCTATTTCCTTAAACACGCTAATAAGAGTGATTCAAAGTCCCTAGCCAGTACTGGAATCTCGTGCAGCTTGTTTCTAATAACGGACTTCGCTTGCTCTCAGAAATTTGTTCCGGTGCCTTGGCAGCTGGTAATGTTCTGACTGCAAGTAATGGCGTTGTGCAGATAAAGTCCAGTTTTGTGTCTCCCCAAGCCAGGGATTCAAACTAGCAAAGTGAAGGCCGCTGCTTTCTGCCTGACCTGAGGCACTTATATCCCTGAGATATAAGTGACAAATTCTCCAAAGAAGAAATGCAGTGAATTACCAGGCTCATCCGAACAAGTTCTCCAGGTGTCAGATCTAGGCCCCGCAAGGAGAGATGAGGCTTTAATTGCTCCTGAGAGATTTTAAATAGTTGTCGTTTTGTGTGACTGTAATTTTATCTAGGCGTTTCAGTCGTCTGTGGAAGCGCGAGTCCTGAAATAACCGATTCCACGAAGGTCCTTCTCATTGATTCTGAGGCCATTAATCCTCTGTAGACTCTTTCTGGGAAACTGTCCCTTAGCGCTTGTACTCCTAGTAGCTAGATCCAGGATTATAAGTTAGGTAGTATTCCTCATCACTCTCCATTTGTCATCTTTCCAAACTACTTTTTCGTCATCTTTCAGAGTCCCAAGCTGTCCTGAATCCATGACGATTTAGCTCTATCCCCAACTCTAGTGCTTGTTGATATACCTTGGTCAACCTCCTAGATCTGTAAGACTCTAGTTAGACTGACTTCGCTATTCTTCATCTCCTGCTCCTAGCAATGAGTGTCAACTGATTCCACCAACATCAAAGACAAGGAGAACTCACTCAACGACACGAGCCCGTTAGCTAACTCTGCACGCACATGGCCACTGATTTTCTCTCCTTTGCTCTTTAGTACACACGCCCATCAAAAACAAAAAAGGTCCCCTTGTTTCTTATTACACATAACTGGACATTGGAAAATTGTGATTGGGGGGGGGTGTTGAAGACTCCGAGTTTATGAACTCTGATTTCTCTGCCTCCGCAGCTGCACTTGCATCATGCCCATTCTTTGGACCTCAACTGAGATTGTCCAAAAGTACTGGCCTTACCACTTCGTTCACTGTCCAGCACACACCTCTTGTAATGAACTTTCGCCTCTTTAATAAGTTGATGTTTCATTTGGTCATATCTCGCCCTCTGAACATTTTCCTGGTAAAATCTAAACCCAGAGGAGTTTGAACTTTCCCTGCTTCCTATCCTTCCAGCTAAAGGTTTATGGGATAAAATCTCATCACAGTTAGCCCTGTGAAATGTTAAAAATTGGATCACAGTGGTGCCGGGGGAAGCTCGGTCGGTTGAGTGTTTGACCTTGGTTTTGGCTCAAGTCAGGAGCTCAGGGTTTTTGAGATTGAGCACCCATGGTCAGACTCTGTTGCGGGGCCTGGGAGCCTACTTGGGGATTCTCTTCTTTCTTTTCACTCTGTCCCCTAAAGCCCTCTCTAAGGGAAAAAAATAATGAAAAAAATAAAAGAAAATTATGAGAACAAATCCTCGGATGAACATTTAAGTCCTATGAAACGATCCTTTGTTTTCTCTCTCTCTCTAATAGTTTGGTAGCTATCTCCCCCTATAGCTACATCTCCACTTAAACAGAATGTTTGGAATGAGTTAAAGCAATAATTTGTTTCGACGATCTTTACCTAACCACCTAAACCTCCTATCAATCCCATGTCAATATGGATGCTGCTGCTCTTGTAAATGCATCAAAGAACGCGGGCTGTCAGATCAATGGCTACCTTCTCTCC	.	FAIL_NOTPRECISE	IMPRECISE;SVMETHOD=Snifflesv1.0.12;CHR2=chr7;END=33586453;STD_quant_start=0.000000;STD_quant_stop=24.075009;Kurtosis_quant_start=29.938334;Kurtosis_quant_stop=8.398692;SVTYPE=INS;SUPTYPE=AL,SR;SVLEN=2208;STRANDS=+-;STRANDS2=34,33,34,33;RE=67;REF_strand=24,26;Strandbias_pval=0.852329;AF=0.57265	GT:DR:DV	0/1:50:67
chr7	33592171	27475	TAACAAAGCACTTATTTTTTTTTTTTTTTTAAATATTTTTTTTAATTTTTATTTATTTGTGATAGTCACAGAGAGAGAGAGTGAGAATGAGGCAGAGACACAGGCAGAGGGAGAAGCAGGCTCCATGCACCGGGAGCCTGACGTGGGATTCGATCCCGGGTCTCCAGGATCGCGCCCTGGGCCAAAGGCAGGCGCCAAACCGCTGCGCCACCCAGGGATCCCC	N	.	PASS	PRECISE;SVMETHOD=Snifflesv1.0.12;CHR2=chr7;END=33592393;STD_quant_start=2.363945;STD_quant_stop=1.626978;Kurtosis_quant_start=0.257491;Kurtosis_quant_stop=-1.668101;SVTYPE=DEL;SUPTYPE=AL;SVLEN=-222;STRANDS=+-;STRANDS2=11,23,11,23;RE=34;REF_strand=38,51;Strandbias_pval=0.312731;AF=0.276423	GT:DR:DV	0/0:89:34
chr7	33601535	27476	N	TGAGTGTGATTTATTTTTTTTTGTTAATTGTTTTTTGATTTATGTATGATAGGCCACACCAGTGAGAGAGAGAGAGGCAGAGACACAGGCAGAGGGAGAAGCAGGCCTCGCGAATGCCACCGGAGAGCCCATGTGGGATTCGATCCCGGTCTCCAGGATCGCGCCCTGGGCCAAGGGCAGGCGCCAAACCGCTGCGGCCAACCAGGGATCCC	.	PASS	PRECISE;SVMETHOD=Snifflesv1.0.12;CHR2=chr7;END=33601535;STD_quant_start=1.930615;STD_quant_stop=4.656374;Kurtosis_quant_start=6.878278;Kurtosis_quant_stop=2.266916;SVTYPE=INS;SUPTYPE=AL;SVLEN=210;STRANDS=+-;STRANDS2=21,24,21,24;RE=45;REF_strand=56,58;Strandbias_pval=0.860718;AF=0.283019	GT:DR:DV	0/0:114:45
chr7	33701490	27477	TTTCTTTCTTTCTTTCTTTCTTTCTTTCTTTCTTTCTTTCTCTTTCTTTCTTTCTTTCTTTCTTTCTTTCTTTCT	N	.	FAIL_NOTPRECISE	IMPRECISE;SVMETHOD=Snifflesv1.0.12;CHR2=chr7;END=33701555;STD_quant_start=17.581240;STD_quant_stop=17.438463;Kurtosis_quant_start=-1.822613;Kurtosis_quant_stop=-1.981353;SVTYPE=DEL;SUPTYPE=AL;SVLEN=-65;STRANDS=+-;STRANDS2=10,8,10,8;RE=18;REF_strand=35,38;Strandbias_pval=0.607337;AF=0.197802	GT:DR:DV	0/0:73:18
chr7	33710300	27478	AAACAAATTTTTTTTTTTTTTTTTTTTATTTATGATAGTCACAGAGAGAGAGAGAGGCAGAGACACAGGCAGAGGGAGAAGCAGGCTCCATGCACCGGGAGCCTGATGTGGGATTCGATCCCGGGTCTCCGGGATCGCGCCCTGGCCCAAAGGCAGGCGCCAAACCGCTGCGCCACCCAGGGATCCCCAT	N	.	PASS	PRECISE;SVMETHOD=Snifflesv1.0.12;CHR2=chr7;END=33710487;STD_quant_start=1.322876;STD_quant_stop=2.573908;Kurtosis_quant_start=-0.707297;Kurtosis_quant_stop=-1.998219;SVTYPE=DEL;SUPTYPE=AL;SVLEN=-187;STRANDS=+-;STRANDS2=20,12,20,12;RE=32;REF_strand=49,42;Strandbias_pval=0.416685;AF=0.260163	GT:DR:DV	0/0:91:32
chr7	33712291	27479	N	AGAGAACCAAGATTTTTGTCCTTTGCCCAGGGCGCGATGAATGATACCGCTTGATCGATCCCATCGGGCCTTCTCGGTGTCAATGAGCCTGCTTCTCCGCCTCTGCCTGTGTCCTCTGCCTCTCTCCTCTCGCTCTCTGTGTTACTTCAAAATGATAAAATTAAAAAAAAAAAAA	.	PASS	PRECISE;SVMETHOD=Snifflesv1.0.12;CHR2=chr7;END=33712292;STD_quant_start=0.774597;STD_quant_stop=4.328202;Kurtosis_quant_start=-1.408578;Kurtosis_quant_stop=-1.734593;SVTYPE=INS;SUPTYPE=AL;SVLEN=179;STRANDS=+-;STRANDS2=19,11,19,11;RE=30;REF_strand=42,39;Strandbias_pval=0.390504;AF=0.27027	GT:DR:DV	0/0:81:30
chr7	33738030	27480	N	ATCAACTCATTTCACTCATCAAGTAATCTGGC	.	PASS	PRECISE;SVMETHOD=Snifflesv1.0.12;CHR2=chr7;END=33738034;STD_quant_start=3.807887;STD_quant_stop=2.720294;Kurtosis_quant_start=0.473347;Kurtosis_quant_stop=1.011528;SVTYPE=INS;SUPTYPE=AL;SVLEN=31;STRANDS=+-;STRANDS2=6,12,6,12;RE=18;REF_strand=32,35;Strandbias_pval=0.300585;AF=0.211765	GT:DR:DV	0/0:67:18
chr7	33771440	27481	N	AAGAAGAAGAAGAAGAAGAATAAGAAGAAGAAGGAATAAGACAGCAAAGAGAAAGAAGAAGAAGGACAGTAAGACTAAGCCATAAAGCGACACAGCCTCAATCCTACATAAATTAGACAAAGAACAATGATAAAAACCTGCGCATACATACC	.	FAIL_NOTPRECISE	IMPRECISE;SVMETHOD=Snifflesv1.0.12;CHR2=chr7;END=33771439;STD_quant_start=10.472185;STD_quant_stop=10.295630;Kurtosis_quant_start=-1.915048;Kurtosis_quant_stop=2.158164;SVTYPE=INS;SUPTYPE=AL;SVLEN=135;STRANDS=+-;STRANDS2=14,16,14,16;RE=30;REF_strand=43,40;Strandbias_pval=0.674182;AF=0.265487	GT:DR:DV	0/0:83:30
chr7	33783677	27482	N	TTATATTGTTTATTGTATTTATTTATTTATTTATTATATTTAG	.	PASS	PRECISE;SVMETHOD=Snifflesv1.0.12;CHR2=chr7;END=33783679;STD_quant_start=1.908627;STD_quant_stop=3.854496;Kurtosis_quant_start=7.848196;Kurtosis_quant_stop=9.051749;SVTYPE=INS;SUPTYPE=AL;SVLEN=44;STRANDS=+-;STRANDS2=15,14,15,14;RE=29;REF_strand=48,48;Strandbias_pval=1;AF=0.232	GT:DR:DV	0/0:96:29
chr7	33821820	27483	N	AAAGTCTATGATGGGATCCCTGTGTGGCCGCAGCGTTTAGCGGCCTTCGCTTTGACCAGGGCGCGATCCTGGCAAGACCCAGGTTCGAATCCCTCAGGCTCCCTAGGCATGGAGCCTGCCTTCTTACCTCTAGCTATGTCTTGCCCCCTCTCTCCTCTCTCTCTGTGTGACTATCATAAATAACTAAAATTTTAA	.	PASS	PRECISE;SVMETHOD=Snifflesv1.0.12;CHR2=chr7;END=33821819;STD_quant_start=0.250000;STD_quant_stop=3.391165;Kurtosis_quant_start=7.584812;Kurtosis_quant_stop=4.626590;SVTYPE=INS;SUPTYPE=AL;SVLEN=202;STRANDS=+-;STRANDS2=29,35,29,35;RE=64;REF_strand=53,60;Strandbias_pval=0.876213;AF=0.361582	GT:DR:DV	0/1:113:64
chr7	33832764	27484	TGTACCCAAAAACAAACAAACAAAAAAACGATATAAACAGGGCATATAACACTAATGTTACAG	N	.	PASS	PRECISE;SVMETHOD=Snifflesv1.0.12;CHR2=chr7;END=33832827;STD_quant_start=0.353553;STD_quant_stop=0.204124;Kurtosis_quant_start=3.959284;Kurtosis_quant_stop=3.749123;SVTYPE=DEL;SUPTYPE=AL;SVLEN=-63;STRANDS=+-;STRANDS2=22,26,22,26;RE=48;REF_strand=44,48;Strandbias_pval=0.859849;AF=0.342857	GT:DR:DV	0/1:92:48
chr7	33836256	27485	N	TCTGCTTCGACCGATCCCATCCTGACATGACCAGGCGACGGCCGGCGCCGCATCGGGCTCTGGCTGGGGCGCGGCGAGGGCCGCGGCGGGGCTCGGAGGAGCCGAGCGAGCGTGGCGCTGGCGGACGGCGCGGCGCGACGACCGCCGCGTTCGCCCTGCCCGCGGAAGGAGCCGCGGCGGAGGGGAGTGGAAGGTCGGGCTTGGTGGCGACGCGCGCGGGCGGGGCGGGGGCGGGCGAAGTCGGCAGCGCGAGCCGAGCGCCCCGCGCGCGCCGCGCCCGTGCCCTTCCGCGGCGACTGACCCCCGACCTCGCTGACGGTCCGAGCGGGCGCCCCCGAGCCCGCGCTCTCCTTCCTGCGTGCAGCGTGCTTGGACTAGCGCGGCCCGCCGGGCGCGGCGGCGGCCGGCGCGCGGCGCGCGCGCCGTGTGCGGTGCGGGTGCCGGAGGGCGCCGCGGCCCGCCAGCCATGCCCCGCGCCGCAGGGTTGGTGTCCCAGTGAGGAGCCGCGCCGCCCGCCGCCCGCTTCCCGCCTCCTCCCGCCGCCTGCTTCCCGCCCTCCTCGCGGGATGCACCCCGCGCTGCCTCTGCCTGGAAGCGATGCGCCCGCGGAGGGGGGCGCGCTCCGCGGCCCCTCTCCTAGCCGCTGACGCCCGGCGCGGAGCCGGATCCCACAGGGACCACCCTGTGCCCCGCCTTCGGCCCTTACCCCCACTCTGCCCCCTGCGCGCCCTGTGCGTGCACCCGCGCCGCCCCCTGGCTTCCCGGCCCTGCTCGTCTCGGGAAAGTTCTGTAAACTTCCCACCGCGGAGCCATCCGTCCACGCCATGGGGACGC	.	FAIL_NOTPRECISE	IMPRECISE;SVMETHOD=Snifflesv1.0.12;CHR2=chr7;END=33836255;STD_quant_start=32.516150;STD_quant_stop=214.871590;Kurtosis_quant_start=5.958842;Kurtosis_quant_stop=5.555863;SVTYPE=INS;SUPTYPE=AL,SR;SVLEN=1654;STRANDS=+-;STRANDS2=3,7,3,7;RE=10;REF_strand=0,0;Strandbias_pval=1;AF=1	GT:DR:DV	1/1:0:10
chr7	33879535	27486	N	TTCAGGGCTCCCTGCCGGTGGACGCAGTGGTTTAGCGCTCTGCTTTGGCCCAGGGCGCGATCCCTGGAGACCCAGGATCAATCTCCACGTTCGGTGCTCCCGGTGCATGGAGGCATGCTCTCCTCTGCCTTATGTCCTCTCGCCGCTCTCGTTCTCTCTTGACTCTCATAAATAAAAAAACAACATAATTAAAAAAAATAAAAAAAAAATTAAAAAAAAAAAAAAAAAAAAAAAAAAAAAAAGTAATGACT	.	PASS	PRECISE;SVMETHOD=Snifflesv1.0.12;CHR2=chr7;END=33879534;STD_quant_start=2.309401;STD_quant_stop=6.500000;Kurtosis_quant_start=4.459898;Kurtosis_quant_stop=3.333785;SVTYPE=INS;SUPTYPE=AL;SVLEN=247;STRANDS=+-;STRANDS2=7,18,7,18;RE=25;REF_strand=39,52;Strandbias_pval=0.248816;AF=0.215517	GT:DR:DV	0/0:91:25
chr7	33882546	27487	N	GAGCGGGGGGGCGGGGGGGCGGGGGGGGGGGGGGGGTGGGGGGGGGGGGAAAGGGGGGGGGGGGGGGGCGGGGGGGGGGGG	.	FAIL_NOTPRECISE	IMPRECISE;SVMETHOD=Snifflesv1.0.12;CHR2=chr7;END=33882566;STD_quant_start=1.870829;STD_quant_stop=26.224035;Kurtosis_quant_start=-1.682952;Kurtosis_quant_stop=-1.431235;SVTYPE=INS;SUPTYPE=AL;SVLEN=81;STRANDS=+-;STRANDS2=19,0,19,0;RE=19;REF_strand=36,41;Strandbias_pval=9.20798e-06;AF=0.197917	GT:DR:DV	0/0:77:19
chr7	33885950	27488	N	CACAGAATATTTTTTTTTTTATTTGTTTTATAAGTCACAGAGAGGAGAGAGAGGCAGAGACGTAGGCAGAGGGAGAAAAGCGGCTCCATGCTGGGAACCCGATGTGGGATTCCGATCCCGGGTCTCCAGATCGCGCCAGGTGCCCGGCCAAAGGCAGAAGCGCCAAACCGCTGCAGGGCCAATCCCAGGGATC	.	PASS	PRECISE;SVMETHOD=Snifflesv1.0.12;CHR2=chr7;END=33885962;STD_quant_start=3.714835;STD_quant_stop=3.974921;Kurtosis_quant_start=1.921707;Kurtosis_quant_stop=0.884452;SVTYPE=INS;SUPTYPE=AL;SVLEN=180;STRANDS=+-;STRANDS2=13,7,13,7;RE=20;REF_strand=42,37;Strandbias_pval=0.451577;AF=0.20202	GT:DR:DV	0/0:79:20
chr7	33888301	27489	AAGAAATTGCCGGGATCCCTAGGTGGCGCAGCGGTTTGGCGCCTGCCTTCGGCCTAGGGCGTGATCCTGGAGACCCGGGATCGAATCCCACATCGGCTCCCAGTGCATGGAGCCTGCTTCTCCCTCTGCCTGTGTCTCTGCCTCTCTCTCTCTCTCTCTCTCTCTCTGTGACTATCATAAATAAATAAAAATTAAAAAAAAAAAAAAAAAAGAAAA	N	.	PASS	PRECISE;SVMETHOD=Snifflesv1.0.12;CHR2=chr7;END=33888516;STD_quant_start=0.852803;STD_quant_stop=1.507557;Kurtosis_quant_start=7.607122;Kurtosis_quant_stop=-1.560410;SVTYPE=DEL;SUPTYPE=AL;SVLEN=-215;STRANDS=+-;STRANDS2=13,9,13,9;RE=22;REF_strand=43,43;Strandbias_pval=0.482436;AF=0.203704	GT:DR:DV	0/0:86:22
chr7	33929962	27490	N	CGCCCAGCTTTTCTTTTTTTTTTTTTTTTTTTTTTTTTTTTTTTT	.	PASS	PRECISE;SVMETHOD=Snifflesv1.0.12;CHR2=chr7;END=33929974;STD_quant_start=1.970369;STD_quant_stop=3.811747;Kurtosis_quant_start=4.127898;Kurtosis_quant_stop=4.804203;SVTYPE=INS;SUPTYPE=AL;SVLEN=42;STRANDS=+-;STRANDS2=20,15,20,15;RE=35;REF_strand=49,52;Strandbias_pval=0.435313;AF=0.257353	GT:DR:DV	0/0:101:35
chr7	33959576	27491	N	AGGCGCCCTTTCCTTTTTTTTTTTTTTTTTTTTTTCTTTCTTTTTTTTTTTT	.	PASS	PRECISE;SVMETHOD=Snifflesv1.0.12;CHR2=chr7;END=33959579;STD_quant_start=1.198958;STD_quant_stop=2.000000;Kurtosis_quant_start=5.351584;Kurtosis_quant_stop=2.255535;SVTYPE=INS;SUPTYPE=AL;SVLEN=50;STRANDS=+-;STRANDS2=16,16,16,16;RE=32;REF_strand=46,52;Strandbias_pval=0.839557;AF=0.246154	GT:DR:DV	0/0:98:32
chr7	34010027	27492	N	<DEL/INV>	.	PASS	PRECISE;SVMETHOD=Snifflesv1.0.12;CHR2=chr7;END=34010128;STD_quant_start=7.421663;STD_quant_stop=0.000000;Kurtosis_quant_start=-2.172201;Kurtosis_quant_stop=1.514645;SVTYPE=DEL/INV;SUPTYPE=NR;SVLEN=-101;STRANDS=+-;STRANDS2=31,44,31,44;RE=75;REF_strand=39,53;Strandbias_pval=1;AF=0.449102	GT:DR:DV	0/1:92:75
chr7	34021580	27493	N	TGCCGGGAAGGAGAGAAAATGGCGTCCACGCGGCTTACCGCCCCTACTAGCCAAGCTGCAGCCCAGCAGGGCTACAGTGCATACACCGCCCAACCCACTCATGATATGCCACAGACCCACCAGGCATATCGGGCAGCAGAGTTATGGAAACCTATGGACAGCCCACCTGATGTCCGCTTTTATAACCCAGGCCCTCAGCCCCTGCGACCTATGGGTCGGACCGCCTATGCAACTTTTATGGTACCGCCTCCCGTCTGGTTATACTACTCCAACTGCCCCCCGGGCCTACAGTCAGCCTGTCCCTTGGTACGGCACTGGTGCTTATGATCCCCCCATGCTACGGTCACTACCACCCAGGCCTTCCTATGAGCTCAGTCTTGCATATGGCACTCAGCCTGCTACCCAGCCTATGGCGCAGCAGCCAGGCAGCCACCGCACCCTGCACGACCACCCAGGATGGTAACAAACCCGCTGAGACTTAGTCAACCTCAATCTAGCACAGGGGGGTTACACCAGCCCGGCTAGGATATGGACAGCGTAACACAGTTATCCCCAGGTACCGGCGAGTACCCCATGCAGCAGTCACAGCACCACCCATCTTATCCCTCCTACCAGCTGCTCCTCTACCACACCGACTCGTTGATGATCAGAGCAGTTACTCTCAGCAGAACCCCTCTGGGCAGCGAGCAGCTATGGACAGCAGAGTAGCTATGGTCAACAAAGCCAGCTATGGGCAGCAGCCGCCCATAGTTATCCCCCCCACAACTGATCCTACAAGCCAGGCCTCCAATTCAATATAGCCAACAGAGCCCGCAGTACGGGCAGCAGAGTTCATTCCGACAGACCACCCCCAGTTTCCTACGCCATCGGGTGTTTATGGCAGGAGCTCTGCGGATTTTCCGGACCAGGCGAGAGAAACCGGGCGCATGACAAAACAAAAAAAGGGTGGCCCTGATAACCGGGGCAGGGGAAGAGGGGGCCATTTGCTCGTGGAGGCATGAGCAGAGGTGGGCGGGGAGGAGGACGCTGGTGGAATGGCGCATGGAGAGCGGATTTGCGTGGCTCAATTACGCTGTTGGACCCATGATGAAGGCCCAGGATCTGATCTCGGCCCACCTGTAGATCCAGATGAAGACTCTGACAACAGTGCAATTTATGTGCAAGAGCGCCTCAATGACCATGTTGACTCTAGATGATCTGGTTGACTTCTTTAAGCAATTGGTCGGAGTGTTAAGATGAACAACGAGAAACCGGACAACCCCATGGATCCATACTCTACTTGTACAAGGAAACCGGAAAGCCAAAGGTTATGCTACAGTATCCTATGAGACCCACCAACTGCCAAAGGCTGCTGTGGAGTGGTTTGATGGGCAATCTTTTCAAGGGAAGCAAACTTAAGTTTCTCTTTGCTCTGAAGGACAACCTCCAATGAACAGATGCGGGGTGGTATCTGCCTCCCCGTGTCGGGGCAGAGGGATGCCACCGCCACTCCGTGGAGGTCCAGGGGGCCCAGGAGGGTCCTTGGGGCGCCCCATGTTTGGTCGCCTGGTGCAAGGCCGTGGAGGAAGGAGACAGAGGTGCTTTCCCCCAAGAGGACCCCGGGGTCCCGCGGGAACATCTGGAGGGGGCAACGTTCCAAGCACCGAGCTGGGGACTGGCCAGTGCCCCAACCGGGGTGTGGAAAACCAGAACTTCGCTGGGAACAGGAATGCAACCAGTGTACAGGCCCCCGGAAGCCTGAAGGCCTTCCTTCCACCACCCTTCCCGCCCCCGGGCGGTGGACCGTTGGCAAAAAACTTTTTGGGAGCGGTTGCCTGGTGGATTGCTGGGGAGGAAGCGTGCCTCATGGACCGCGTTGGTCCCGTGGTGGCGTGGGATGTTTCCGACGGTGGCCGCTGGGTTGGAGACAGAGGGGGCCTTCCGTTGGTGGCCGGGGGCCATGGACCGAGGTGTCTTTGGGAGAAGACGAGTGCGGTCTCTGTTGGGCCCCTCTGCGAACCTTTGATTGGAACAGTTGGGAGGACGAAGATGCGGGAGTTGGAGGACCTGGAAAAAAGGATTAAAGGCGCGCACGTTCTGGAGCGCATGGAGCCCGTCCTCCTCGACGCCGTGAAGAGGACCCCGCAGAGCTGCATTGACTACCAGATTTATTTTTTTAAACCAGAAAATGTTTTTAAATTATCATTCCCTACACTTATTAATGTTGCCACCACCTTCTGATTTATTCCTTGTCTGTACTTTAGTATTTTCTCACCATTTGTGAAGAACCCATTAAAAAAACAAGTTAAATGGTAGTTTGCCGAGTTTTTTTTCCTTCTTTTAAAGCTGGTTTTGTTTAAAGACTCTAAACAATGGTAACCCCTTCGTGAGCATCTCCGTATCATTGTGGGAGAACCAAGGGGCCTCTAACCTTAACCAATGTTTCATGGTTTTATGTTTTTTTTTTTTTTAAATAAAATTCCACCCTTGTTTATAAACAAAAAAAAAACAAAAAAAAAAAAGATTGTC	.	FAIL_NOTPRECISE	IMPRECISE;SVMETHOD=Snifflesv1.0.12;CHR2=chr7;END=34021583;STD_quant_start=3.633180;STD_quant_stop=52.304875;Kurtosis_quant_start=6.970038;Kurtosis_quant_stop=6.452445;SVTYPE=INS;SUPTYPE=AL;SVLEN=2508;STRANDS=+-;STRANDS2=11,6,11,6;RE=17;REF_strand=58,52;Strandbias_pval=0.437628;AF=0.133858	GT:DR:DV	0/0:110:17
chr7	34030442	27494	N	GGGGGGGGGGGGGGGGGGGGGGGGTGGGGGGGGGGGGGGGGGGGGGGGGGGGGGGGGGGGGGGGGGAGGGGGGGGGGGGGGGGGGTGGTGGTTGGGGGTGGGTGGGGGGAGGGTGGGGGGGGGGGGGGGGGGTGTGGTGGGTTGTGGTTGGCGGGGGGGGGGGGGGGGGTGGGA	.	FAIL_NOTPRECISE	IMPRECISE;SVMETHOD=Snifflesv1.0.12;CHR2=chr7;END=34030447;STD_quant_start=7.085196;STD_quant_stop=42.067802;Kurtosis_quant_start=1.034848;Kurtosis_quant_stop=-0.648607;SVTYPE=INS;SUPTYPE=AL;SVLEN=174;STRANDS=+-;STRANDS2=15,2,15,2;RE=17;REF_strand=59,48;Strandbias_pval=0.0145545;AF=0.137097	GT:DR:DV	0/0:107:17
chr7	34030448	27495	N	ACGGGGGGGGGGGGGGGGGGGGGGGGAGAGGGGGGGGGGGGGGGGGGGGGGGGGGGGGGGGGGGGGG	.	PASS	PRECISE;SVMETHOD=Snifflesv1.0.12;CHR2=chr7;END=34030462;STD_quant_start=7.014271;STD_quant_stop=9.197826;Kurtosis_quant_start=4.055610;Kurtosis_quant_stop=3.685276;SVTYPE=INS;SUPTYPE=AL;SVLEN=47;STRANDS=+-;STRANDS2=10,3,10,3;RE=13;REF_strand=59,48;Strandbias_pval=0.152049;AF=0.108333	GT:DR:DV	0/0:107:13
chr7	34110217	27496	N	ATGATTTTACTTCATTTTTTTTTTTTTTTTTTTTTTTT	.	PASS	PRECISE;SVMETHOD=Snifflesv1.0.12;CHR2=chr7;END=34110224;STD_quant_start=4.023369;STD_quant_stop=3.418699;Kurtosis_quant_start=4.408978;Kurtosis_quant_stop=4.194873;SVTYPE=INS;SUPTYPE=AL;SVLEN=36;STRANDS=+-;STRANDS2=16,16,16,16;RE=32;REF_strand=49,50;Strandbias_pval=1;AF=0.244275	GT:DR:DV	0/0:99:32
chr7	34160399	27497	N	TATCAATATTCTAGATTCCAGGGATCCTGGGTGGCGGCAGCGGTTTTGGGCGCCTGCCTTTGGCCCAGGGCGGATCCTGGAGACCGGATCGAATCCCAACGTCGGGCTCCCAGGTGCATGGTGCATGCTTCTCCTCTGCCGGTGTCTCTGCCAATCTCTCTCGCCGGCGTGACTTGCAATAAAAAAATTTCAACAAAAACAAAC	.	PASS	PRECISE;SVMETHOD=Snifflesv1.0.12;CHR2=chr7;END=34160411;STD_quant_start=2.821347;STD_quant_stop=6.829348;Kurtosis_quant_start=18.688262;Kurtosis_quant_stop=9.408662;SVTYPE=INS;SUPTYPE=AL,SR;SVLEN=195;STRANDS=+-;STRANDS2=26,24,26,24;RE=50;REF_strand=42,44;Strandbias_pval=0.858961;AF=0.367647	GT:DR:DV	0/1:86:50
chr7	34247288	27498	N	AGGAAGAGGGAGGCCCGGGGTGGCGGTCAGCGTTTGGCGCCTGCCTTTGGCCAGGCGCGATCCTGGAGAACCCGTGATCGAATCCCACGTCGGGGCTCCACCGGTGCATGGAGCCTGCTTCTCCCTCGGCCGTGTGTCGCTGGCCTACTCGGCTCTCTCTGTGACTAATCATACATAAATAAAAATTAAAAAAAAAAAAAAAAAAATTAAAAAAAAAACAAAAAAAAA	.	PASS	PRECISE;SVMETHOD=Snifflesv1.0.12;CHR2=chr7;END=34247297;STD_quant_start=1.208941;STD_quant_stop=4.891122;Kurtosis_quant_start=4.208859;Kurtosis_quant_stop=3.349653;SVTYPE=INS;SUPTYPE=AL;SVLEN=218;STRANDS=+-;STRANDS2=13,13,13,13;RE=26;REF_strand=44,41;Strandbias_pval=1;AF=0.234234	GT:DR:DV	0/0:85:26
chr7	34418624	27499	N	TTTACCTTTCCTATTTTTATTATTTTATGTATTTATTTTTATTA	.	PASS	PRECISE;SVMETHOD=Snifflesv1.0.12;CHR2=chr7;END=34418637;STD_quant_start=3.995189;STD_quant_stop=4.973004;Kurtosis_quant_start=15.145030;Kurtosis_quant_stop=16.870958;SVTYPE=INS;SUPTYPE=AL;SVLEN=32;STRANDS=+-;STRANDS2=30,22,30,22;RE=52;REF_strand=43,37;Strandbias_pval=0.721553;AF=0.393939	GT:DR:DV	0/1:80:52
chr7	34429074	27500	N	TTTATTTATTTTTTTTTTTTATTTTTATTTTTTTCTTATTAATTTATTTTTATTTTTATATATTTTTTAATTTTTATTTATTTATGATAGTCACACAGAGCGAGATAGGGGAAGGAGAGACAAGGCAAGAGGGCGAAGAAAGAAGCAGGCTCCATGCCACCGGCAGCCTGATGTGGGACGATCCCGGGTTTCCGGCTCACGCCTGGGCCAAAGGCAGCGCCAAAACCGCCTGCGCCACCCAGGGACCCCCATGGGGAAG	.	PASS	PRECISE;SVMETHOD=Snifflesv1.0.12;CHR2=chr7;END=34429090;STD_quant_start=2.165561;STD_quant_stop=7.531543;Kurtosis_quant_start=7.305965;Kurtosis_quant_stop=16.775086;SVTYPE=INS;SUPTYPE=AL;SVLEN=255;STRANDS=+-;STRANDS2=26,32,26,32;RE=58;REF_strand=40,37;Strandbias_pval=0.487388;AF=0.42963	GT:DR:DV	0/1:77:58
chr7	34431959	27501	TAAATGTAATTAAAGTTTTAAAAATTTTGGTCAGGGACGCCTGGGTGGTTCAGCAGTTTAGCGTCCGCCCAAACACCCAAGGCATGATCCTGGAGTCCACAGATCAAGNNNNNNNNNNATCTCCAGGATCACTCCCTGGGCTGAAGACAGGCACTAAACCGCTGAGCCACCCGGGCTGCCCAAGATTTAATTTTTTTTAAAGCAGAAAATTTCTGAGCCATTTCTTTTTATGTCTACGTTTATCCCCTCGCTACCACTCCTCTTCTCAATTAAGAAATCGAAGGTCTTCAGCGATGTCCAGAGAT	N	.	PASS	PRECISE;SVMETHOD=Snifflesv1.0.12;CHR2=chr7;END=34432263;STD_quant_start=9.870832;STD_quant_stop=9.569047;Kurtosis_quant_start=0.729122;Kurtosis_quant_stop=0.305137;SVTYPE=DEL;SUPTYPE=AL;SVLEN=-304;STRANDS=+-;STRANDS2=35,26,35,26;RE=61;REF_strand=39,31;Strandbias_pval=0.861711;AF=0.465649	GT:DR:DV	0/1:70:61
chr7	34440553	27502	N	TATTTTATTTATGTAATTTATTTATTTATCCTTC	.	PASS	PRECISE;SVMETHOD=Snifflesv1.0.12;CHR2=chr7;END=34440555;STD_quant_start=4.195235;STD_quant_stop=4.593474;Kurtosis_quant_start=0.305521;Kurtosis_quant_stop=-0.012210;SVTYPE=INS;SUPTYPE=AL;SVLEN=31;STRANDS=+-;STRANDS2=8,10,8,10;RE=18;REF_strand=42,42;Strandbias_pval=0.796567;AF=0.176471	GT:DR:DV	0/0:84:18
chr7	34447417	27503	N	AATTGTATTATTTATGATAGGCACACAGTTGAGAGAGAGAGGCAGAGACAAAGGCAGAGAGAAGCAGGCTTCATGCCCGGAGCCGGACGTAGGGATTCGATCCGGGGTCTCCAGGAGCGCGCCCTGGGCGCAAGGCAGGCGCTAAACAGCGGCGCCACCCAGGGAGCCCGAAAAAAGATTGTTT	.	PASS	PRECISE;SVMETHOD=Snifflesv1.0.12;CHR2=chr7;END=34447427;STD_quant_start=3.336402;STD_quant_stop=4.989463;Kurtosis_quant_start=8.067328;Kurtosis_quant_stop=30.758533;SVTYPE=INS;SUPTYPE=AL;SVLEN=191;STRANDS=+-;STRANDS2=41,36,41,36;RE=77;REF_strand=55,47;Strandbias_pval=1;AF=0.430168	GT:DR:DV	0/1:102:77
chr7	34506587	27504	N	TTGTAAAAATGGGTTCTTAAAAAAAAAAATCAAATAATAAAAATAAAAAAAAAAAA	.	PASS	PRECISE;SVMETHOD=Snifflesv1.0.12;CHR2=chr7;END=34506594;STD_quant_start=4.082483;STD_quant_stop=4.368447;Kurtosis_quant_start=8.227864;Kurtosis_quant_stop=0.909659;SVTYPE=INS;SUPTYPE=AL;SVLEN=50;STRANDS=+-;STRANDS2=13,11,13,11;RE=24;REF_strand=53,53;Strandbias_pval=0.822191;AF=0.184615	GT:DR:DV	0/0:106:24
chr7	34509980	27505	CTCATTTAATTTTTTTTTTTCATTTATTTATGATAGTCACACAGAGAGAGAGAGAGAGGCAGAGACATAGGCAGAGGGAGAAGCAGGCTCCATACAGCGGGAGCCCGATGTGGGATTCGATCCCGGGTCTCCAGGATCGCGCCCTGGGCCAAAGGCAGGCGCTAAACCGCTGCGCCACCCAGGGATCCCTCAGCA	N	.	PASS	PRECISE;SVMETHOD=Snifflesv1.0.12;CHR2=chr7;END=34510174;STD_quant_start=5.549775;STD_quant_stop=4.827007;Kurtosis_quant_start=-1.364364;Kurtosis_quant_stop=-1.584268;SVTYPE=DEL;SUPTYPE=AL,SR;SVLEN=-194;STRANDS=+-;STRANDS2=6,9,6,9;RE=15;REF_strand=55,59;Strandbias_pval=0.593483;AF=0.116279	GT:DR:DV	0/0:114:15
chr7	34550357	27506	N	AAGATTCTTTGTGATCGGATCCCATAGGGTGGCGCAGCATTTGGCCCGGCCTTTGGCCCAGGGCACGATCCGGGAGACCACGGGATCGAGAACCCACGGCGGGCTCCCGGTGCAATGGAGGCCTGCTGCGCCTACTGCATGTCCCTTGCCGCTCCTCTCTCAACACTGTGTGCCGGATCATGAGAATAAAAAAAAAAAGAAAAAAAAAA	.	PASS	PRECISE;SVMETHOD=Snifflesv1.0.12;CHR2=chr7;END=34550356;STD_quant_start=1.867399;STD_quant_stop=7.125253;Kurtosis_quant_start=14.036881;Kurtosis_quant_stop=19.484089;SVTYPE=INS;SUPTYPE=AL;SVLEN=205;STRANDS=+-;STRANDS2=39,39,39,39;RE=78;REF_strand=48,44;Strandbias_pval=0.877743;AF=0.458824	GT:DR:DV	0/1:92:78
chr7	34563408	27507	AATTAATGTAAAAAAACAAAACAAAACAAAAAAAAAAACAAAAAT	N	.	PASS	PRECISE;SVMETHOD=Snifflesv1.0.12;CHR2=chr7;END=34563453;STD_quant_start=4.301163;STD_quant_stop=4.669047;Kurtosis_quant_start=-1.966371;Kurtosis_quant_stop=-1.819081;SVTYPE=DEL;SUPTYPE=AL;SVLEN=-45;STRANDS=+-;STRANDS2=8,9,8,9;RE=17;REF_strand=50,51;Strandbias_pval=1;AF=0.144068	GT:DR:DV	0/0:101:17
chr7	34630311	27508	AAAATGAAGAGGCCAGGGATCCCTGGGTGGCGCAGCGGTTTGGCGCCTGCCTTTGGCCCAGGGCGCGATCCTGGAGACCCGGGATCGAATCCCACATCGGGCTCCCGGTGCATGGAGCCTGCTTCTCCCTCTGCCTTTGTCTCTGCCTCTCTCTCTCTCTCTGTGACTATCATAAATAAATAAAAATTAAAAAAAAAAAGATTTAAAAAAAAAAAAAAAAAAAAAAAATAAAA	N	.	PASS	PRECISE;SVMETHOD=Snifflesv1.0.12;CHR2=chr7;END=34630544;STD_quant_start=1.773995;STD_quant_stop=2.656845;Kurtosis_quant_start=-1.500589;Kurtosis_quant_stop=7.692366;SVTYPE=DEL;SUPTYPE=AL;SVLEN=-233;STRANDS=+-;STRANDS2=39,29,39,29;RE=68;REF_strand=46,40;Strandbias_pval=0.74434;AF=0.441558	GT:DR:DV	0/1:86:68
chr7	34660864	27509	N	CCCCCTTTTTTATGCTTTTTTTTTTTGTTTTTTTTTTTAAAGGTTTATTTATTAATTTTTGAAAATTATGTTTTTAATTTTATTTATTTATTATTAGTCACACGAGGGAGAGAGAGAGAGAGTAGAGAGAGGCAGAGAACACAGGCAGAGGGAGAAGCAGGCGCCATGCACTGGAGCCTGATGTGGGATTCGATCCGGGTCTCCAGAGATCGACCACCGGGCAAAAGGCAGGCGCCAAACTCTGGCGCCACCCAGGGAT	.	PASS	PRECISE;SVMETHOD=Snifflesv1.0.12;CHR2=chr7;END=34660867;STD_quant_start=0.426401;STD_quant_stop=3.765875;Kurtosis_quant_start=2.714685;Kurtosis_quant_stop=2.061741;SVTYPE=INS;SUPTYPE=AL;SVLEN=270;STRANDS=+-;STRANDS2=8,15,8,15;RE=23;REF_strand=44,44;Strandbias_pval=0.243225;AF=0.207207	GT:DR:DV	0/0:88:23
chr7	34718309	27510	N	AACAAAGCAATGAAAAGAAAGAAAAGAACAATGAAGAAAAAAGAATGAAAGCAAAAGAAAAAGAAGAAAGAAAGAATACGAAATTGAAACGGAAGAAGACGACAAACCGAAAAAGAACAGGAAACACGGAAA	.	FAIL_NOTPRECISE	IMPRECISE;SVMETHOD=Snifflesv1.0.12;CHR2=chr7;END=34718359;STD_quant_start=21.856349;STD_quant_stop=56.070491;Kurtosis_quant_start=1.022547;Kurtosis_quant_stop=-0.233705;SVTYPE=INS;SUPTYPE=AL;SVLEN=122;STRANDS=+-;STRANDS2=5,15,5,15;RE=20;REF_strand=44,42;Strandbias_pval=0.046244;AF=0.188679	GT:DR:DV	0/0:86:20
chr7	34737973	27511	ATATTTTTTTTTTTTTAATTTTTTATTTATTTATGATAGTCACACAGAGAGAGAGAGAGAGAGAGAGGCAGAGACATAGGCAGAGGGAGAAGCGGGCTCCATGCACCGGGAGCCCGATGTGGGATTCGATCCCGGGTCTCCAGGATCGCGCCCTGGGCCAAAGGCAGGCGCCAAACCGCTGCGCCACCCAGGGATCCCCCCAC	N	.	PASS	PRECISE;SVMETHOD=Snifflesv1.0.12;CHR2=chr7;END=34738186;STD_quant_start=2.764572;STD_quant_stop=2.790289;Kurtosis_quant_start=6.468030;Kurtosis_quant_stop=4.300563;SVTYPE=DEL;SUPTYPE=AL;SVLEN=-213;STRANDS=+-;STRANDS2=16,13,16,13;RE=29;REF_strand=62,52;Strandbias_pval=1;AF=0.202797	GT:DR:DV	0/0:114:29
chr7	34837520	27512	N	CGATACCTAACATCTTTTTTTTTTTTTTCTTTTTTTTT	.	PASS	PRECISE;SVMETHOD=Snifflesv1.0.12;CHR2=chr7;END=34837522;STD_quant_start=2.720294;STD_quant_stop=2.949576;Kurtosis_quant_start=-0.208222;Kurtosis_quant_stop=-0.466123;SVTYPE=INS;SUPTYPE=AL;SVLEN=33;STRANDS=+-;STRANDS2=8,5,8,5;RE=13;REF_strand=34,27;Strandbias_pval=0.766402;AF=0.175676	GT:DR:DV	0/0:61:13
chr7	34846470	27513	N	AATAGAGGGGATGAAACGGAACAATATTGGGAGTGGAGCGATAAAGGAAGAACGCGAACAAAAGGAAGGGTAACAAAAGGGGAAGGGTAAAAAAAAATAAATGGAAGGTACCAAAAACGGCAAGGTCGGTGGAAGGACGAATAACGGAAGGAAAAATATAAGCGATAATAATAATATACC	.	FAIL_NOTPRECISE	IMPRECISE;SVMETHOD=Snifflesv1.0.12;CHR2=chr7;END=34846494;STD_quant_start=48.723069;STD_quant_stop=39.987498;Kurtosis_quant_start=8.248136;Kurtosis_quant_stop=0.214860;SVTYPE=INS;SUPTYPE=AL,SR;SVLEN=99;STRANDS=+-;STRANDS2=8,24,8,24;RE=32;REF_strand=36,45;Strandbias_pval=0.0857841;AF=0.283186	GT:DR:DV	0/0:81:32
chr7	34888308	27514	AAAACATCCTAAACTGGGGGATCCCTGGGTGGCGCAGCGGTTTGGCGCCTGCCTTTGGCCCAGGGCGCGATCCTGGAGACCCGGGATCGAGTCCCACGTCGGGCTCCCGGTGCATGGGGCCCGCTTCTCCCTCTGCCTGTGTCTCTGCCTCTCTCTCTCTCTCTGTGACTATCATGAATAAATGAATAAAATCTTAAAAAAAAAAAAAAAAAAAAAAAAAAAAA	N	.	PASS	PRECISE;SVMETHOD=Snifflesv1.0.12;CHR2=chr7;END=34888530;STD_quant_start=1.850676;STD_quant_stop=1.508310;Kurtosis_quant_start=16.659991;Kurtosis_quant_stop=4.620055;SVTYPE=DEL;SUPTYPE=AL;SVLEN=-222;STRANDS=+-;STRANDS2=39,42,39,42;RE=81;REF_strand=61,60;Strandbias_pval=0.77556;AF=0.40099	GT:DR:DV	0/1:121:81
chr7	34907190	27515	TTGTTTTATTTTTTTATTTTTTTTTTTGACTT	N	.	PASS	PRECISE;SVMETHOD=Snifflesv1.0.12;CHR2=chr7;END=34907222;STD_quant_start=2.581989;STD_quant_stop=2.394438;Kurtosis_quant_start=-2.021249;Kurtosis_quant_stop=-2.001501;SVTYPE=DEL;SUPTYPE=AL;SVLEN=-32;STRANDS=+-;STRANDS2=17,14,17,14;RE=31;REF_strand=44,40;Strandbias_pval=0.836479;AF=0.269565	GT:DR:DV	0/0:84:31
chr7	34917678	27516	N	GATAACTATTCCAAGAACGATGACACTAACTCTAGTTTACTA	.	FAIL_GAP	PRECISE;SVMETHOD=Snifflesv1.0.12;CHR2=chr7;END=34917677;STD_quant_start=0.226455;STD_quant_stop=1.510646;Kurtosis_quant_start=3.449462;Kurtosis_quant_stop=-0.385103;SVTYPE=INS;SUPTYPE=AL;SVLEN=46;STRANDS=+-;STRANDS2=33,45,33,45;RE=78;REF_strand=35,45;Strandbias_pval=0.873615;AF=0.493671	GT:DR:DV	0/1:80:78
chr7	34923803	27517	N	TGGAACTGACCGACCAGGGATCCTGGGTGGCCGCAGTGGTTTGGCGCCTGTTCCCTTTGGCCAGTGCGCGTCCTGGCGACCGGGATCGCGTCCCACGTCGGGGCTCCCCCGGTGCATTGAGCCTGTTCTCCCGTTGCCTGTGTCTGCCTCTCTCTCTCTTCTTGTGGACTATCATGAATAAATAAATAAACATAAAAATCTTAAAAAAAAAAAAAAAACTAAAAAC	.	PASS	PRECISE;SVMETHOD=Snifflesv1.0.12;CHR2=chr7;END=34923807;STD_quant_start=1.839732;STD_quant_stop=4.497863;Kurtosis_quant_start=3.603196;Kurtosis_quant_stop=-0.405011;SVTYPE=INS;SUPTYPE=AL;SVLEN=224;STRANDS=+-;STRANDS2=14,13,14,13;RE=27;REF_strand=39,56;Strandbias_pval=0.380978;AF=0.221311	GT:DR:DV	0/0:95:27
chr7	34941151	27518	N	ACGCGTCACAGGCCGTCCCACGCGTATAAAGCCCGCCGCCGCCCCGCCGCCGGCGCCGCCCCGCCCCGCCCCGCGGCGGGGGGCCCCCTACCCACGCCCGCGCAGCCCGGGCCGGCGTGGAGCGGGCGCTGGGCAGCGGCATGGATGGCGCCCAGTGACCGGGGAAGCGCAGACTCGCCGTACCTCTAGGCCGGGAAAACACCCTCCCCGGCCAACCGGCGCCGACGCCCCCAAAGCTTCCACCGGTAAAGTGAGGGGGGTGCCGCGGGGTTCAGCGGCGGGAGGGCATCCCCTCCGGCCGCCCCACCACTACCCACACCGAGCTCTCGGTGCACCCAACCCGCCCACGCCCCGGCCGCGGTGACAACCAAGGACGCCAACGCCTCCCCCACACCACACACCCGCCCTAGGGAGGCCCGGGCGGGGGCCCGGAGGCGAGAGAGTAGGCCCGGAGGGGAGGTGCGAGCGGGGGGCGGGGATGTTACAGCAAAGGAGGGGCAGGAGGCGGCACCGCAGTGCTGCGGGCGGCGGCGCGGATGGAGGCAGGGGCGGGAGGAGGGGAGGAAAGGGGAGGGAGAATAGGGGGTCCCCCCTCACCTACCTCCTCCCCTACTGTACTCCATCCCCACCCCGCAGAGCCCTCTGGCCCCCATGGAGCCGGTGCGGCGGCGGGAGGGAAGGGAAGGGCTGCAGGGGAGGGAGGAGGGAGCCGGACGGGCAGGCCGCGGAGCTGGGAGCGGGAGGCGTCGGCGGCGGCTGGCGGCGGCGCGGAGGGGAGGCGGAGGCGGAGGGCGGTGGTGGGACGGGGCGGGTCGGCGGCGGTGTGGGAGGAGGCGGCGGAGGACTCTTCATGGGAAATCGGCTATCGTCTACAAATTCAATTCATCACCAGAAAACACCTCCTCGGGCGGGGTTCGGGTCCACGCCCGGCGAGGCGGCGGCCGGCGGGCGGAGGCTGCGGGGCCGGGCGCCGCCCGGCGGGGTCGGGGGTCCCCGGCGGCCTCCTATGGGCGGGGAGGGGGCCGCGCCTAGCCGGGGACCCTCGCCGCCGCCGCCGCCTCCCCGCCCCCCTCCTTCCTCCCTCCCGTTCCCCGCCG	.	FAIL_NOTPRECISE	IMPRECISE;SVMETHOD=Snifflesv1.0.12;CHR2=chr7;END=34941150;STD_quant_start=0.242536;STD_quant_stop=12.097642;Kurtosis_quant_start=1.404795;Kurtosis_quant_stop=-0.363284;SVTYPE=INS;SUPTYPE=SR;SVLEN=2129;STRANDS=+-;STRANDS2=18,17,18,17;RE=35;REF_strand=0,0;Strandbias_pval=1;AF=1	GT:DR:DV	1/1:0:35
chr7	34982888	27519	N	AACAAGCTTTCTAAAGGGCTCCCTGGGTTGGCGCATCGGTCTGGCGCTTGCCCTTTGCGCACGGGCGCTTTTTGATCCTGGAGACCCGCGGGATCGAATCCCCGCCTCGGTGCTCCCGGTCGCATGGAGCCTGCTTCCTCCCTCTGCCTGTGTCTCTGCCCCTCTCTCTCTCTCTGTTTATTGACCTATCATAAATAAAATAAAAATTGCAACAAAATAAAAAAAACAAA	.	PASS	PRECISE;SVMETHOD=Snifflesv1.0.12;CHR2=chr7;END=34982898;STD_quant_start=3.777926;STD_quant_stop=4.522670;Kurtosis_quant_start=0.461670;Kurtosis_quant_stop=2.843748;SVTYPE=INS;SUPTYPE=AL;SVLEN=215;STRANDS=+-;STRANDS2=10,12,10,12;RE=22;REF_strand=53,43;Strandbias_pval=0.480591;AF=0.186441	GT:DR:DV	0/0:96:22
chr7	35046866	27520	N	TTGTTCTTTCTTTCTTCTTTCCTTCCTTACTTACTTCCTTCCTTCCTTACCCTTCCGTCTTTC	.	PASS	PRECISE;SVMETHOD=Snifflesv1.0.12;CHR2=chr7;END=35046865;STD_quant_start=5.824824;STD_quant_stop=7.937254;Kurtosis_quant_start=-0.271798;Kurtosis_quant_stop=0.258704;SVTYPE=INS;SUPTYPE=AL;SVLEN=64;STRANDS=+-;STRANDS2=12,17,12,17;RE=29;REF_strand=40,53;Strandbias_pval=1;AF=0.237705	GT:DR:DV	0/0:93:29
chr7	35121937	27521	N	CTTCAGTTCCGACGGCGCCCGTCCAATCCCCACCAGCCCTCGCCTCGAGGGCCGCCTACCCATTGGAGGAGGGCCGCGCGCTGGGGGCGGGCGGGAGCGCCGCCCAGCCGCTACGGTCATCGCAGGGCCCGGCAACTCCGGGATTGAGGTAGGCATGGGGATGAGAGGGGCGGGGCCGAGGCCGGGCGGGGGGGGGGAACATCGGGCCTCGCCGCCGCGTGCGTGCGTGGTGCGTCCCACGCCGGCCCCCTCCCCTCGACCCTCCCCCCGCCCGCCCCGCCCTCCCCGCCCCCCTACCGGCCGCGGCGTCAGCGCTCCGCTTCCCTCGTCGCTCCGCACCCCGCGACTGTGTCTGGTCAGGCTGCGGCGCCGCCTGGGGCTGCTGGGCACATGGGGAGCCGTGGAGAGTGGGGCCCCCTCTTTTGCGCTCTCGGCCGCGCCATCCTCGGCTGCCAGCGGGGGTGGGTGGGAGGGGGAGGAGGAAAGGGGGGGGGGGGGGGCAAAAAAGGGGAGCCGGGCCGACTGAGCCGGGATTGGGGGGGACGGGGGGGGGCGCGGGGAGGGGAGGGGGCCGAGAGTGAGGAGGAAGCCCACCAAGGTCCGGCGGCGGCGTCGGGCGCGGCGGGCGGCGGCGGCCGGTAGGAAGAGAGTAAGGAGGCGGAGGACGCGGCGGCGGCGGCGGCGGCGTCGCGGCGGCGGCGGGGGGGACGCTGTTACTTAGGGGCCGCTCCGTGTGAGTGCCGGCGTCCGCGGCCCCGGCCCCTGACACACGGGCGCCCACCTCCGCGCCGCCGGCACCCCTGGCGGGCCGGGGGGGGGCGCCAGCGGGCCGGGGCCGGAGCCGGGCGCCCCAGCGAGTGGAGTTTAGTTTATGTGCTCGGAGAGGTTGGGGGCGGGGCGGGGGGGCGGGGCGAGCTGCGGAGGCCGGGAGCGGGGACCGAGGGCCGCCGAACTGCGGGGGGGGGTCGGGCGGGGTGCGGGGCTCGGCCCACCCTGGCT	.	FAIL_NOTPRECISE	IMPRECISE;SVMETHOD=Snifflesv1.0.12;CHR2=chr7;END=35121939;STD_quant_start=1.732051;STD_quant_stop=436.415857;Kurtosis_quant_start=3.940045;Kurtosis_quant_stop=-1.795338;SVTYPE=INS;SUPTYPE=AL,SR;SVLEN=999;STRANDS=+-;STRANDS2=11,7,11,7;RE=18;REF_strand=0,0;Strandbias_pval=1;AF=1	GT:DR:DV	1/1:0:18
chr7	35121939	27522	N	<DEL>	.	FAIL_GAP	PRECISE;SVMETHOD=Snifflesv1.0.12;CHR2=chr7;END=35123117;STD_quant_start=0.632456;STD_quant_stop=2.000000;Kurtosis_quant_start=0.125000;Kurtosis_quant_stop=-0.261538;SVTYPE=DEL;SUPTYPE=SR;SVLEN=-1178;STRANDS=+-;STRANDS2=7,4,7,4;RE=11;REF_strand=18,9;Strandbias_pval=1;AF=0.289474	GT:DR:DV	0/0:27:11
chr7	35207601	27523	N	TCAATTTAGTCTTTTTTTTTTAATTTATTTTTTATTGGTGTTCAATTTACTAAAACATACAGGAATACCCCCAGTGCTGTCACACCT	.	PASS	PRECISE;SVMETHOD=Snifflesv1.0.12;CHR2=chr7;END=35207608;STD_quant_start=4.494441;STD_quant_stop=5.692100;Kurtosis_quant_start=5.856505;Kurtosis_quant_stop=0.588290;SVTYPE=INS;SUPTYPE=AL;SVLEN=88;STRANDS=+-;STRANDS2=12,9,12,9;RE=21;REF_strand=45,57;Strandbias_pval=0.339236;AF=0.170732	GT:DR:DV	0/0:102:21
chr7	35348608	27524	CCCTGCCGGGATCCCTGGGTGGCGCAGCGGTTTAGCGCCTGCCTTTGGCCCAGGGCGTGATCCTGGAGACCCGGGATCGAATCCCACGTCGGGCTCCCGGTGCATGGAGCCTGCTTCTCCCTCTGCCTGTGTCTCTGCCTCTCTCTCTCTCTCTCACTGTGTGCCTATCATAAATAAAAAATAAAAAAAAAAAATTAAAAAAAAAAAAATAAAAAAAAAATAAAAAAAAA	N	.	PASS	PRECISE;SVMETHOD=Snifflesv1.0.12;CHR2=chr7;END=35348839;STD_quant_start=2.034191;STD_quant_stop=2.274294;Kurtosis_quant_start=-1.284618;Kurtosis_quant_stop=-1.466849;SVTYPE=DEL;SUPTYPE=AL;SVLEN=-231;STRANDS=+-;STRANDS2=29,29,29,29;RE=58;REF_strand=58,51;Strandbias_pval=0.746085;AF=0.347305	GT:DR:DV	0/1:109:58
chr7	35359033	27525	N	AGGATCCCTGGGTGGCGCAGCGGGTTTGGCGGGCCTGCCTTGGGCCCAGGCGCGATCCTGGAGAACCCGCGGATCGAATCACACGTCGGGGGCGCCGGGGCATGGGGCATGCTTCTGCCTCTCCCCGCTGCCGATCTCTGCCTCCTCTCTCTCTCTCTCTCTGTGACGATCATAAATAAAGAAATAAAATTAAAAAAAAAAAAAAGA	.	PASS	PRECISE;SVMETHOD=Snifflesv1.0.12;CHR2=chr7;END=35359041;STD_quant_start=0.953463;STD_quant_stop=5.161043;Kurtosis_quant_start=5.142271;Kurtosis_quant_stop=5.993260;SVTYPE=INS;SUPTYPE=AL;SVLEN=217;STRANDS=+-;STRANDS2=12,11,12,11;RE=23;REF_strand=46,46;Strandbias_pval=1;AF=0.2	GT:DR:DV	0/0:92:23
chr7	35367713	27526	AGCAAGAGAGGGATCCCTGGGTGGTGCAGCGGTTTGGCGCCTGCCTTTGGCCCAGGGCGCGATCCTGGAGACCCGGGATCGAATCCCACGTCGGGCTCCCGGTGCATGGAGCCTGCTCCTCCCTCTGCCTGTGTCTCTGCCTCTCTCTCTCTCTGTGACTATCATAAATAAATAAAAAATTAAAAAAAAAAAAAAAAG	N	.	PASS	PRECISE;SVMETHOD=Snifflesv1.0.12;CHR2=chr7;END=35367908;STD_quant_start=3.924283;STD_quant_stop=3.435113;Kurtosis_quant_start=-1.992596;Kurtosis_quant_stop=-1.913073;SVTYPE=DEL;SUPTYPE=AL;SVLEN=-195;STRANDS=+-;STRANDS2=8,10,8,10;RE=18;REF_strand=41,41;Strandbias_pval=0.796172;AF=0.18	GT:DR:DV	0/0:82:18
chr7	35369186	27527	AAAAAACTCCCAATGGGGATCCCTGGGTGGCGCAGCGGTTTGGCGCCTGCCTTTGGCCCAGGGCGCGATCCTGGAGACCCGGGATCGAATCCCACATCGGGCTCCCGGTGCATGGAGCCTGTTCCTCCCTCTGCCTGTGTCTCTGCCGTGCTCTCTCTCTCTCTGTGACTATCATAAATAAATAAAAAATTAAAAAAAAAA	N	.	PASS	PRECISE;SVMETHOD=Snifflesv1.0.12;CHR2=chr7;END=35369400;STD_quant_start=2.696151;STD_quant_stop=2.848751;Kurtosis_quant_start=-1.894494;Kurtosis_quant_stop=-0.836588;SVTYPE=DEL;SUPTYPE=AL;SVLEN=-214;STRANDS=+-;STRANDS2=23,29,23,29;RE=52;REF_strand=36,40;Strandbias_pval=0.856868;AF=0.40625	GT:DR:DV	0/1:76:52
chr7	35375894	27528	TTTTCTTTTCTTTTCTTTTCTTTTCTTCTTTTCTTTT	N	.	FAIL_NOTPRECISE	IMPRECISE;SVMETHOD=Snifflesv1.0.12;CHR2=chr7;END=35375929;STD_quant_start=15.968719;STD_quant_stop=16.979399;Kurtosis_quant_start=-1.363377;Kurtosis_quant_stop=-1.182142;SVTYPE=DEL;SUPTYPE=AL;SVLEN=-35;STRANDS=+-;STRANDS2=1,9,1,9;RE=10;REF_strand=45,45;Strandbias_pval=0.0191865;AF=0.1	GT:DR:DV	0/0:90:10
chr7	35435421	27529	TAAAGATAATTTCTTTTTTTTTTTTTCTATTTCTTTTTTTTAAAACTTTTTATTTATTTATTTATTTATTTATGATAGGCACACAGTGGGAGAGAGAGAGAGAGGCAGAGACACAGGCAGAGGGAGAAGCAGGCTCCATGCTCCGGGAGCCCGACGTGGGATTCGATCCCGGATATCCAGGACCGCGCCCTGGGCCAAAGACAGGCGCCAAACCGCTGCGCCACCCAGGGATCCCTA	N	.	PASS	PRECISE;SVMETHOD=Snifflesv1.0.12;CHR2=chr7;END=35435658;STD_quant_start=1.369306;STD_quant_stop=1.207615;Kurtosis_quant_start=9.162113;Kurtosis_quant_stop=5.151542;SVTYPE=DEL;SUPTYPE=AL;SVLEN=-237;STRANDS=+-;STRANDS2=22,27,22,27;RE=49;REF_strand=42,48;Strandbias_pval=0.860543;AF=0.352518	GT:DR:DV	0/1:90:49
chr7	35466315	27530	N	AAAAAAAGATACAAAAAAAAAAAAAAAAAAA	.	PASS	PRECISE;SVMETHOD=Snifflesv1.0.12;CHR2=chr7;END=35466322;STD_quant_start=0.000000;STD_quant_stop=4.221159;Kurtosis_quant_start=6.572808;Kurtosis_quant_stop=4.434663;SVTYPE=INS;SUPTYPE=AL;SVLEN=31;STRANDS=+-;STRANDS2=9,13,9,13;RE=22;REF_strand=42,46;Strandbias_pval=0.637264;AF=0.2	GT:DR:DV	0/0:88:22
chr7	35481543	27531	N	TCTTTTATAGGGATCCCTGGGTGCGCAAGTGGTTTAGCGCCTGCCTTGGGCCTAGGGCACGATCCTGGAGACCGCAGGATCGAATCCCGTCGGGCTTCCCGTGCGCATGGAGCCTGCTTTCTCCCTCGGCCTGTGGCTCTGCTCTCTCTCTCACTGTTGTGCCTATCATAAATAAAGAATAAAAAAAAAAAAAAAAAATGTATTTTG	.	PASS	PRECISE;SVMETHOD=Snifflesv1.0.12;CHR2=chr7;END=35481542;STD_quant_start=2.679891;STD_quant_stop=4.000000;Kurtosis_quant_start=2.965597;Kurtosis_quant_stop=1.201735;SVTYPE=INS;SUPTYPE=AL;SVLEN=213;STRANDS=+-;STRANDS2=11,12,11,12;RE=23;REF_strand=53,54;Strandbias_pval=1;AF=0.176923	GT:DR:DV	0/0:107:23
chr7	35494451	27532	NNNNNNNNNCCCACCGGGAGACTCGAGCGCGAGTCGATCCCGGGTCTCCAGGATTGCGAGGCGGGCCAAAAGCAGGCGCGCCACCCATGCGTCACTCAGGGATTCTTTATCTGTTTGGTTTATTTTTGGTTCCTTTTCTATTTATTTATTTTCAATTTAGGTTAATTATTTTATTTTGTTTTTT	N	.	PASS	PRECISE;SVMETHOD=Snifflesv1.0.12;CHR2=chr7;END=35494636;STD_quant_start=0.440959;STD_quant_stop=0.781736;Kurtosis_quant_start=18.408176;Kurtosis_quant_stop=6.206151;SVTYPE=DEL;SUPTYPE=AL;SVLEN=-185;STRANDS=+-;STRANDS2=33,40,33,40;RE=73;REF_strand=34,41;Strandbias_pval=1;AF=0.493243	GT:DR:DV	0/1:75:73
chr7	35502741	27533	GAAGCTCTCTGATTTTTTTTTTTTTTTTTTTTTTTTAATTTTTATTTATTTATGATAGTCACAGAGAGAGAGAGAGAGAGGCAGAGACACAGGCAGAGGGAGAAGCAGGCTCCATGCACCGGGAGCCCGACGTGGGATTCGATCCCAGGTCTCCAGGATCGCGCCCTGGGCCAAAGGCAGGCGCCAAACCGCTGCACCACCCAGGGATCCCC	N	.	PASS	PRECISE;SVMETHOD=Snifflesv1.0.12;CHR2=chr7;END=35502952;STD_quant_start=1.712698;STD_quant_stop=1.154701;Kurtosis_quant_start=18.280165;Kurtosis_quant_stop=-1.524121;SVTYPE=DEL;SUPTYPE=AL;SVLEN=-211;STRANDS=+-;STRANDS2=33,27,33,27;RE=60;REF_strand=55,45;Strandbias_pval=1;AF=0.375	GT:DR:DV	0/1:100:60
chr7	35525366	27534	GAAACATATAAGTAAAAAAAAAAAAAAAAAAAGAAAA	N	.	PASS	PRECISE;SVMETHOD=Snifflesv1.0.12;CHR2=chr7;END=35525402;STD_quant_start=0.902671;STD_quant_stop=1.071517;Kurtosis_quant_start=-1.453535;Kurtosis_quant_stop=-1.647854;SVTYPE=DEL;SUPTYPE=AL;SVLEN=-36;STRANDS=+-;STRANDS2=29,25,29,25;RE=54;REF_strand=50,43;Strandbias_pval=1;AF=0.367347	GT:DR:DV	0/1:93:54
chr7	35528264	27535	N	GAAGATAGACGAAAAGAGCGAAGAAGAAAAGCAGAC	.	PASS	PRECISE;SVMETHOD=Snifflesv1.0.12;CHR2=chr7;END=35528272;STD_quant_start=4.453463;STD_quant_stop=5.041494;Kurtosis_quant_start=2.590347;Kurtosis_quant_stop=1.287334;SVTYPE=INS;SUPTYPE=AL;SVLEN=32;STRANDS=+-;STRANDS2=8,17,8,17;RE=25;REF_strand=41,41;Strandbias_pval=0.168354;AF=0.233645	GT:DR:DV	0/0:82:25
chr7	35528709	27536	CCTAGCTACAGGGATCCCTGGGTGGCACAGCGGTTTGGCGCCTGCCTTTGGCCCAGGGCGCGATCCTGGAGACCCGGGATCGAGTCCCACGTCGGGCTCCCGGTGCATGGAGCCTGCTTCTCCCTCTGCCTGTGTCTCTGCCTCTCTCTCTCTCTCTGTATGACTATCATAAATAAATAAAAATTAAAAAAAAAAAAAAAAAAGAAATC	N	.	PASS	PRECISE;SVMETHOD=Snifflesv1.0.12;CHR2=chr7;END=35528922;STD_quant_start=3.899786;STD_quant_stop=2.140872;Kurtosis_quant_start=-1.016812;Kurtosis_quant_stop=1.343839;SVTYPE=DEL;SUPTYPE=AL;SVLEN=-213;STRANDS=+-;STRANDS2=22,27,22,27;RE=49;REF_strand=38,39;Strandbias_pval=0.715176;AF=0.388889	GT:DR:DV	0/1:77:49
chr7	35545284	27537	N	TTGGTATTTTGTTTTTGTTTGTTTGTTTTTAATTTTTTTTATGTATTTAATGAATAGTCAAAGAGAGAGAGAGAAGGAGAGAGAGGCAGAGACAACAGGCAGAGGGAGAAGCAGGGCTCCATGCACTGGGAGCCGGATGTGGAATTTCGATCGACCTGGGGTTCCAGGCTCGCGCCTGGCCAAGGCAGGCGGTCCAAACCGAATGCGCGCAACCCCGGGATCCAA	.	PASS	PRECISE;SVMETHOD=Snifflesv1.0.12;CHR2=chr7;END=35545285;STD_quant_start=0.632456;STD_quant_stop=4.223742;Kurtosis_quant_start=15.774748;Kurtosis_quant_stop=12.362901;SVTYPE=INS;SUPTYPE=AL;SVLEN=220;STRANDS=+-;STRANDS2=25,25,25,25;RE=50;REF_strand=35,37;Strandbias_pval=1;AF=0.409836	GT:DR:DV	0/1:72:50
chr7	35551031	27538	N	TGTGAACTTCTTTTTTTTTTTTTTTTTAATGTTTATTTATTATTTCAGATTCGTCACAGAGAGAGAGAGAGCGGCAGAGAGACAGGCAGAGGGAGAAGTAAGGCTCCATGCACCCACCAGGAGCCTGATGCTGGGACTCGCTCCGGGGTCTCCCGGATCACGCCCTGGGCAAAGGAAGGCGCCAAAACCGCTGCGCCACCCAGGGATCCC	.	PASS	PRECISE;SVMETHOD=Snifflesv1.0.12;CHR2=chr7;END=35551039;STD_quant_start=2.287648;STD_quant_stop=4.774935;Kurtosis_quant_start=-0.309737;Kurtosis_quant_stop=4.553578;SVTYPE=INS;SUPTYPE=AL;SVLEN=211;STRANDS=+-;STRANDS2=32,28,32,28;RE=60;REF_strand=48,43;Strandbias_pval=1;AF=0.397351	GT:DR:DV	0/1:91:60
chr7	35578028	27539	N	GTTTAAAATTCTTTTTTATGTTATTATGATATTTTTCCCCCCCCCCCCCCCCCCCCCCCCCCCACCAAAACCAAAGAAAGGAAGAGAGAGAAGAGAGGCAGAGACGGCGAGGAGAGCAGGCGCCATCCCAGGAGCCACCAGGGATCGATCCCAGGTCCCAGGATGGCGCCGCTGGGCCAAAGGCGCTCAAACCGCTGCGCACCCAGGGAGCGCC	.	PASS	PRECISE;SVMETHOD=Snifflesv1.0.12;CHR2=chr7;END=35578032;STD_quant_start=3.230067;STD_quant_stop=6.519202;Kurtosis_quant_start=5.682120;Kurtosis_quant_stop=22.972646;SVTYPE=INS;SUPTYPE=AL;SVLEN=202;STRANDS=+-;STRANDS2=34,26,34,26;RE=60;REF_strand=52,44;Strandbias_pval=0.868741;AF=0.384615	GT:DR:DV	0/1:96:60
chr7	35580039	27540	N	AAAAGAACGCTGTCAGCGGATCCCTCGGTTGGCGCCAGCGGTTCGCGCCTGCCCTTTGGCCCAGGGCCGTGATTCCCGGAGACCCGGGCTCGAATCACCCACGTCGGGGCTCACGCGTGCATGGAGCCGCTTCTCCCTCTGCCTGTGTCTCTGCCTCTCTCCTCTCTCTCTCACTGCGTGCCTCTCATAATATAAAAAAAAAAATACAAAACA	.	PASS	PRECISE;SVMETHOD=Snifflesv1.0.12;CHR2=chr7;END=35580048;STD_quant_start=2.645751;STD_quant_stop=4.636809;Kurtosis_quant_start=8.541649;Kurtosis_quant_stop=6.662036;SVTYPE=INS;SUPTYPE=AL;SVLEN=204;STRANDS=+-;STRANDS2=30,27,30,27;RE=57;REF_strand=44,44;Strandbias_pval=0.865123;AF=0.393103	GT:DR:DV	0/1:88:57
chr7	35583331	27541	N	TCTAGGACACGACAAATAGGGGATCCCTGGCGTGGCGCAGCGGTTTAGCGCCTGCCTTTGGCCCAGGGCGCGCTCTCTGGAGACCCCCGGAATCGAGTCCCCACGTCGGGCTCCCGGTGCTGCAGCCTTGCTTCTCCCTCTGGCCTTGTGTCTCTTGCTCTCTCTCCCTCTCTGTGTGACTATCATAAATAAATAAAAAATAAAAAACATTTAAAAACAAA	.	PASS	PRECISE;SVMETHOD=Snifflesv1.0.12;CHR2=chr7;END=35583347;STD_quant_start=1.452966;STD_quant_stop=6.039990;Kurtosis_quant_start=9.244478;Kurtosis_quant_stop=7.543133;SVTYPE=INS;SUPTYPE=AL;SVLEN=205;STRANDS=+-;STRANDS2=31,24,31,24;RE=55;REF_strand=47,43;Strandbias_pval=0.73169;AF=0.37931	GT:DR:DV	0/1:90:55
chr7	35596042	27542	AAGATATTTCAAGGGAGGGATCCCTGGGTGGTGCAGTGGTTTGGCGCCTGCCTTTGGCCCGGGGCGCGATCCTGGAGACCCGGGATCGAATCCCACATCGGGCTCCCAGCATGGAGCCTGCTTCTCCCTCTGCCTGTGTCTCTGCCTCTCTCTTTGTGACTATCATGAATAAATAAATAAAATCTTAAAAAAAAAAA	N	.	PASS	PRECISE;SVMETHOD=Snifflesv1.0.12;CHR2=chr7;END=35596239;STD_quant_start=2.727636;STD_quant_stop=1.918333;Kurtosis_quant_start=-1.639811;Kurtosis_quant_stop=-1.535737;SVTYPE=DEL;SUPTYPE=AL;SVLEN=-197;STRANDS=+-;STRANDS2=28,22,28,22;RE=50;REF_strand=44,41;Strandbias_pval=0.721624;AF=0.37037	GT:DR:DV	0/1:85:50
chr7	35604071	27543	N	ACCTTCATCCTCCTTTTTTTTTTTTTTTTAATTTTTTTATTTATTTATGATAGTCACAGAGAGGAGAGAGAGCACGAGGACAGGAGACACAGGGCAGAGGAGACGCAGGCTCCATGCACCCACCGGGAGCTGATGTTGGGACTCGATCCCCCAGTGTCTCAGGATCACGCCCTGGGCCAAAGGCAGGCTCCAAACCGCTGCGCCACCCAGGGCTCCCTGCA	.	PASS	PRECISE;SVMETHOD=Snifflesv1.0.12;CHR2=chr7;END=35604081;STD_quant_start=4.207137;STD_quant_stop=6.570134;Kurtosis_quant_start=-0.878051;Kurtosis_quant_stop=-0.908058;SVTYPE=INS;SUPTYPE=AL,SR;SVLEN=215;STRANDS=+-;STRANDS2=39,22,39,22;RE=61;REF_strand=49,34;Strandbias_pval=0.605879;AF=0.423611	GT:DR:DV	0/1:83:61
chr7	35605780	27544	N	GGAGAGAGAGAAAGAAAAGAAAGAAAAAAGAAAGAAAGGAAAGAAAAGAAAAGAAGAAAGAAAGAAAGC	.	FAIL_NOTPRECISE	IMPRECISE;SVMETHOD=Snifflesv1.0.12;CHR2=chr7;END=35605801;STD_quant_start=10.489922;STD_quant_stop=17.327169;Kurtosis_quant_start=-0.131480;Kurtosis_quant_stop=-0.852800;SVTYPE=INS;SUPTYPE=AL;SVLEN=61;STRANDS=+-;STRANDS2=33,19,33,19;RE=52;REF_strand=48,40;Strandbias_pval=0.376253;AF=0.371429	GT:DR:DV	0/1:88:52
chr7	35614035	27545	TCATTATTTCTTTTTTTTAATATTTTTTTTAAATTTTTTATTTATTTATGATAGCCACAGAGAGAGAGAGAGAGGCGCAGAGACACAGGCAGAGGGAGAAGCAGGCTCCATGCACTGGGAGCCCGACGTGGGATTCGATCCCGGGTCTCCAGGATCGCGCCCTGGGCCAAAGGCAGGCGCCAAACCGCTGCGCCACCCAGGGATCCCTTAG	N	.	PASS	PRECISE;SVMETHOD=Snifflesv1.0.12;CHR2=chr7;END=35614247;STD_quant_start=1.563472;STD_quant_stop=1.621613;Kurtosis_quant_start=2.683089;Kurtosis_quant_stop=-1.702772;SVTYPE=DEL;SUPTYPE=AL;SVLEN=-212;STRANDS=+-;STRANDS2=23,31,23,31;RE=54;REF_strand=35,50;Strandbias_pval=1;AF=0.388489	GT:DR:DV	0/1:85:54
chr7	35635498	27546	AAAAATTATAAGGAGTAAAAAAAAAAAAAAAAAAAAAAAA	N	.	PASS	PRECISE;SVMETHOD=Snifflesv1.0.12;CHR2=chr7;END=35635540;STD_quant_start=3.096488;STD_quant_stop=2.595245;Kurtosis_quant_start=-1.919374;Kurtosis_quant_stop=-1.835507;SVTYPE=DEL;SUPTYPE=AL;SVLEN=-42;STRANDS=+-;STRANDS2=44,24,44,24;RE=68;REF_strand=48,30;Strandbias_pval=0.733213;AF=0.465753	GT:DR:DV	0/1:78:68
chr7	35648357	27547	CTGGAACCGCGCAGGCCCCTCCGCACGGAGCCTCTTCTTCTGCCCGAGCCCCTCCGAGCTGCTCCCGGGGCCGCGCAGCCCCCTCCGCGGAGCCGCCGCCCGAGCCCCTTCAGCTGCTCCGGGTCCCGCG	N	.	PASS	PRECISE;SVMETHOD=Snifflesv1.0.12;CHR2=chr7;END=35648486;STD_quant_start=1.014185;STD_quant_stop=2.028370;Kurtosis_quant_start=-1.240010;Kurtosis_quant_stop=-1.200146;SVTYPE=DEL;SUPTYPE=AL;SVLEN=-129;STRANDS=+-;STRANDS2=35,35,35,35;RE=70;REF_strand=36,38;Strandbias_pval=1;AF=0.486111	GT:DR:DV	0/1:74:70
chr7	35660745	27548	N	TAAAAGAATAGAAAGGAAAGAAAACAACAAAAAAAAAAAAC	.	FAIL_NOTPRECISE	IMPRECISE;SVMETHOD=Snifflesv1.0.12;CHR2=chr7;END=35660744;STD_quant_start=10.686440;STD_quant_stop=17.798876;Kurtosis_quant_start=1.625221;Kurtosis_quant_stop=1.109533;SVTYPE=INS;SUPTYPE=AL;SVLEN=62;STRANDS=+-;STRANDS2=0,16,0,16;RE=16;REF_strand=44,43;Strandbias_pval=5.50843e-05;AF=0.15534	GT:DR:DV	0/0:87:16
chr7	35687028	27549	N	GCCCCTCCCCACAACCGCACTTCCCTATTGTCCCTCCGCCCCTTCCACGTCAAGAACTAAAAAGATTAAAAAAAAGGGGCAAGGAGGTGGGGGGGAAATACAAGGTCCGTCGCATGTCTTTTTGCCCACATCCTTCCGGCCGCGCCCTTCAAGCTCCCGCGACCAGAAAACAACAGCAGCATCACTGCAGAACAGGAAAGGGTTGAATAGAGGAACCTTCAACCTGCACCAATTTCTTACCGCAAAGCTGACCGGCTTCTTACCCCACGTCCTGCATGCCGGTAGCTTTCTACCCTCCTTATTAGGCGCTTGGGGACGTGTAAGGAGCGTGGCCAATCGCGGCGAATTCTGGAGCGCTTAGTCGCGAGCCTCTGCCCTCCTCTCCTCTTAAACTCCATCGGATTCTTCCTCGCTTCATGCCCTTTAACTTTAAGTCTTTCCTGGCGCACCCCCCTCTCCTCCATCGCTGAGAGTCGCCATTTTATTTTCCCATATTTTCTCCGCTCTTATCAGATCTCAGGCTTGCCTTTCAGCCCCTTCTCCTGTACCTTCCCCCTCCACCCCTGTTCTCCCTTTCTGCACGTCTCCCCCCTCCCCCTCTATTCCCCTCCTTTCCCCCACGGTGTCCGCTGCCCTAGGTTAAGTCTCTGAGTCCGAGCGGGCCCGCCATCGTTCCCGTCCCCTTCGTCGCAGATGGGTCCCTGTCTTCTATTCTCCCTGGAAGCTTCCCCCTGCTCGCCCCGAATTCTCCTCTCCGCCGCTGTCTTTTCCTCTTTCCTTTTTCTGTTCTCTTAGTATTGCCCTTCCTCTGTCTCCCTTGAGAAGTGGCCGCGGGGGTTTTGGGGAGGCCGGCCTCGGACCCCCCGCCGGAAGACGGAGCCGGCTGGAGGACGAGGCGTGCGGCCGCGGTAGTAGGATGTTTTCTAACCAGTTAGTGGTTCTCAACAACGTGGACGAC	.	FAIL_NOTPRECISE	IMPRECISE;SVMETHOD=Snifflesv1.0.12;CHR2=chr7;END=35687027;STD_quant_start=0.353553;STD_quant_stop=13.651923;Kurtosis_quant_start=6.433816;Kurtosis_quant_stop=-0.334904;SVTYPE=INS;SUPTYPE=AL,SR;SVLEN=1778;STRANDS=+-;STRANDS2=12,20,12,20;RE=32;REF_strand=0,0;Strandbias_pval=1;AF=1	GT:DR:DV	1/1:0:32
chr7	35702754	27550	TGCGGATTCTGACACCTGCTCAAATTTGAGAGCCATTGGCTTAGAAGGGTCGGCAAACTTTATCTGTAGAATGCCAGATAGTAAATATTTTAGGTTCTACAGGTCATATGGTCCCTGTGGCAATGATTCAGCATGCCACTGTAGAGCCTANNNNNNNNNNNNNNNNNNNNNNNNNNNNNNTTTT	N	.	PASS	PRECISE;SVMETHOD=Snifflesv1.0.12;CHR2=chr7;END=35702937;STD_quant_start=0.566352;STD_quant_stop=0.971286;Kurtosis_quant_start=31.955372;Kurtosis_quant_stop=6.820556;SVTYPE=DEL;SUPTYPE=AL;SVLEN=-183;STRANDS=+-;STRANDS2=47,60,47,60;RE=107;REF_strand=47,60;Strandbias_pval=1;AF=0.5	GT:DR:DV	0/1:107:107
chr7	35758499	27551	N	GTGCCGGGCCCCATGGATCTGCGAGGCCCCAGGGAGGGTTGCAGGGCCCCCAGGAGGAATTTCGGCGGCCTTCCTGGATGGGTGGCGGGGACCCCAGGGGGAATTCAGGGCCTCTGGAGGGTGCAGTGCCCCAGCGGAGTGCGGCGGGGCATTTCAGGGCCCCAGAGGGTGCAGGAGAACCCCCAGGGGGAATTCAGGGCTCTTGGAGGGTGCAGTGCTCCAGGAGCGGTTGCGGCGGACCCCACGAGGAATCTCGGGGCCCCTGGAGGGTGCGGGCCCCCAGCAGGTGCCCACGGCCCCTGGCACGGGGCGAAGATCCCGCGGGCGGTGGGGAGCCCCGCCAGCGCCTCCCCGGCTCCCGTAGGCCCGAGGCCGCCCTCTGCGCAGCAGCCAGCGGTCCGGGCACGGCAGCCTCTCCGTCCCGCGCACCCCAGCCCATCCCCCGCACCCCCAGCCCCGGCTCGGGCCCCCTGTGCTCGGGCCCGGCCTGCGCCCCAACCGAGGGCCCCGCCTTGTTTTCTCGCTCGTTCCCACTGCGGT	.	FAIL_NOTPRECISE	IMPRECISE;SVMETHOD=Snifflesv1.0.12;CHR2=chr7;END=35758498;STD_quant_start=1.930615;STD_quant_stop=15.084610;Kurtosis_quant_start=0.589056;Kurtosis_quant_stop=-1.212062;SVTYPE=INS;SUPTYPE=AL,SR;SVLEN=1027;STRANDS=+-;STRANDS2=14,9,14,9;RE=23;REF_strand=1,0;Strandbias_pval=1;AF=0.958333	GT:DR:DV	1/1:1:23
chr7	35765934	27552	N	AAGCGAGACAATTAAAAAAACAAACTAAAAAAAAAACAAAAAAAAAAAAAAAAAAACAAAAAAAAAAAAAAAAAAAC	.	PASS	PRECISE;SVMETHOD=Snifflesv1.0.12;CHR2=chr7;END=35765941;STD_quant_start=1.000000;STD_quant_stop=4.835764;Kurtosis_quant_start=3.302408;Kurtosis_quant_stop=3.029321;SVTYPE=INS;SUPTYPE=AL;SVLEN=70;STRANDS=+-;STRANDS2=15,11,15,11;RE=26;REF_strand=47,48;Strandbias_pval=0.51153;AF=0.214876	GT:DR:DV	0/0:95:26
chr7	35815962	27553	N	CTTCCCCTCCATGGCACAAGACCTTCTAGACGAGAGGCTCGCGGGCTGCTGGCCTGGGGTGGGGGGGTGGGTCGGGGGGAGCGGCCCGCAGAGGCCCGGGGGCGTGCAGGGCCCCTGGCTCCCCCCGAGGGCATGGGGGTTGAGGGGCGCGGCGGCCGCGGCGTCGCACTCCCCGGATGGCGCCGGACCACCCGTCACGGGCCAGGGCCACCGCCGGCCTCTTCCGTCCCCGGAGGCCCGCTCGGGCCGGGTCCGCCCTGACGCACGTTCTGCCCACGGGCGCGCCCGCAATCTTGTCCAAAGCGCTTATCTTCGGGCGAGCCGGGCGGCGTCTTGGGAGCAACTAAGTCTTGCGGACAGAGGGGGGCGGCGGTGCGGGGGGCCGCTCGGGGCTCCATGGGCGGCGCGGGGGGACGCCGCCGGGAGCACCCACAGCGCGTCGGGGCCGGACGGCCATAAGGACGCGAGGGGTGGGACGGGCTTGCCTTGCGATCGAGGCAAAGCCTTCCGGGATGGCGGGCAGGGGCTGCGGGCGGTGGGCCGTCGACCCGGCCCGCGGGGGCACGCGCCGTCAGGACAAGCGCGGCGGCGGGCGCGGCCAGCTGCCGCCCGGCGCTTGCCCCCGCACCGCGCGCGCACCCGAGCTCAGGGCGCGCAGGCTCGCGCGCCCGCGGTCGGAAGGTTATAAATGGGCTCCCGGCGGGCAGGGGCGGAAAGGAGGGGGGCGGCATTGCCGTCGGCGGGGAAGCGGCGGGGGTCGAGGCGGCCCGCAGGGCGGACCACGCCACGAGATCCTGGTGCAGGGGCGTCTCCTGAGTACAGACAATCATCTCTCGGTTCCAAACCCCCTTGGGATGCGGAGGGAGCAACCCCGGGGGGGGGGGAAGGGGCGGCAACCAGAACTGGTTTTTTTTAAACAAAGGGAGGACGGCCCCAAGCTAAGGCCGACCGTTCGGACGGGACACTGCGGAAAGACGCAGAAACCTCGCCTAAATGGCG	.	FAIL_NOTPRECISE	IMPRECISE;SVMETHOD=Snifflesv1.0.12;CHR2=chr7;END=35815962;STD_quant_start=0.547723;STD_quant_stop=75.253571;Kurtosis_quant_start=5.296617;Kurtosis_quant_stop=-1.263818;SVTYPE=INS;SUPTYPE=AL,SR;SVLEN=999;STRANDS=+-;STRANDS2=13,4,13,4;RE=17;REF_strand=0,0;Strandbias_pval=1;AF=1	GT:DR:DV	1/1:0:17
chr7	35842056	27554	AGGGAGGGAGAAATTGGTGTAAAAGTTTTGATTTG	N	.	PASS	PRECISE;SVMETHOD=Snifflesv1.0.12;CHR2=chr7;END=35842091;STD_quant_start=0.925820;STD_quant_stop=1.101946;Kurtosis_quant_start=-0.248023;Kurtosis_quant_stop=-1.367475;SVTYPE=DEL;SUPTYPE=AL;SVLEN=-35;STRANDS=+-;STRANDS2=13,15,13,15;RE=28;REF_strand=39,45;Strandbias_pval=1;AF=0.25	GT:DR:DV	0/0:84:28
chr7	35856721	27555	N	AAAATGTTGGATGATGGAAAAAAAAAAAAAAAAAA	.	PASS	PRECISE;SVMETHOD=Snifflesv1.0.12;CHR2=chr7;END=35856721;STD_quant_start=6.971370;STD_quant_stop=5.761944;Kurtosis_quant_start=6.785555;Kurtosis_quant_stop=6.852661;SVTYPE=INS;SUPTYPE=AL;SVLEN=35;STRANDS=+-;STRANDS2=7,4,7,4;RE=11;REF_strand=48,41;Strandbias_pval=0.749923;AF=0.11	GT:DR:DV	0/0:89:11
chr7	35896471	27556	N	TCTGTGTTTTCTTCTTTCGTATGTTGTTGGTCTTTCTGTTCATTTTCCTTTTATTCTTTCCTTTTTTTCGTCTTGTCTCTCTCCCTTTTCTTTTCTTTCCTTTATCTTTTCCTTTTTTTTCCTTTCCTTGCGCTTTTTCCTCTTTTCTTTCTCC	.	FAIL_NOTPRECISE	IMPRECISE;SVMETHOD=Snifflesv1.0.12;CHR2=chr7;END=35896497;STD_quant_start=47.895720;STD_quant_stop=71.038722;Kurtosis_quant_start=-0.272083;Kurtosis_quant_stop=1.649428;SVTYPE=INS;SUPTYPE=AL;SVLEN=123;STRANDS=+-;STRANDS2=11,2,11,2;RE=13;REF_strand=37,52;Strandbias_pval=0.00575871;AF=0.127451	GT:DR:DV	0/0:89:13
chr7	35917311	27557	NNNNNNNNNNNNNNNNNNNNNNNNNNNNNNNNN	N	.	FAIL_GAP	PRECISE;SVMETHOD=Snifflesv1.0.12;CHR2=chr7;END=35917570;STD_quant_start=0.000000;STD_quant_stop=0.550482;Kurtosis_quant_start=3.518003;Kurtosis_quant_stop=16.887293;SVTYPE=DEL;SUPTYPE=AL,NR;SVLEN=-259;STRANDS=+-;STRANDS2=25,42,26,41;RE=66;REF_strand=27,45;Strandbias_pval=1;AF=0.478261	GT:DR:DV	0/1:72:66
chr7	35921133	27558	N	TTCTTTCTTCTGTCCTTTCTTCTTTTTTCTTTCTTCTTCGTTCTGCTTTCTTATTCGTGCTTTCTTTCA	.	FAIL_NOTPRECISE	IMPRECISE;SVMETHOD=Snifflesv1.0.12;CHR2=chr7;END=35921144;STD_quant_start=25.924892;STD_quant_stop=40.364588;Kurtosis_quant_start=4.510448;Kurtosis_quant_stop=5.270843;SVTYPE=INS;SUPTYPE=AL;SVLEN=65;STRANDS=+-;STRANDS2=10,2,10,2;RE=12;REF_strand=36,46;Strandbias_pval=0.0133735;AF=0.12766	GT:DR:DV	0/0:82:12
chr7	35969039	27559	N	TTCTCTCCTTGGGCTTCTTTTGTTTTTTTATATTGTTTGTTTTGTTTTTTTTTTTTTTGTTTTTTTGTTTTTAAAAGATTTTGTTATTTATATTCATGAGACGTCACAGAGAGAGAGAGAGGCAGAGACACACAGGCAGAGGGAGAAGCAGGCTCCATGCACCGGGAGCCCGACGGGGAGTCGATCCCGGGTCTCCAGGATCGCGCCCGGGCCAAACAGCGACCGAACCGCCTTTTGCGCCACCCAGGGAATCCC	.	PASS	PRECISE;SVMETHOD=Snifflesv1.0.12;CHR2=chr7;END=35969044;STD_quant_start=1.477098;STD_quant_stop=6.849021;Kurtosis_quant_start=0.824303;Kurtosis_quant_stop=4.889812;SVTYPE=INS;SUPTYPE=AL;SVLEN=230;STRANDS=+-;STRANDS2=11,11,11,11;RE=22;REF_strand=55,54;Strandbias_pval=1;AF=0.167939	GT:DR:DV	0/0:109:22
chr7	35986231	27560	TTTCTTTTTTCCTTTCTTTTCTTTCCCTCCCTCCCTCCTTCCGTCCTTCCTTCCTTCCTTCCTTCCTTCCTTCCTTCCTTCC	N	.	FAIL_NOTPRECISE	IMPRECISE;SVMETHOD=Snifflesv1.0.12;CHR2=chr7;END=35986410;STD_quant_start=14.006612;STD_quant_stop=14.867314;Kurtosis_quant_start=-1.953613;Kurtosis_quant_stop=-1.279039;SVTYPE=DEL;SUPTYPE=AL;SVLEN=-179;STRANDS=+-;STRANDS2=11,43,11,43;RE=54;REF_strand=33,44;Strandbias_pval=0.00860043;AF=0.412214	GT:DR:DV	0/1:77:54
chr7	36000425	27561	N	AAAACGGGGATGATGAACAAATCAAAACCCTCCAATGAGATACCACCTCACACCAGTGAGAATGGGAAAATTCACAAGCAGGAAACAACAAATGTTGGAGAAGGATGCGGAGAAAGGGAGAAACCCTCTTACACTGTTGGTGTGAATGTGAACTGTGTGCAGCCACTCTGGAAACTGTGTGAAGGTTCCTCAAACAGTTTAAAAATAGACCTGCCCTCTCGACCCAGCAATTGCACTGTTGGGGATTTACCCCAAGATACAATGCCTGAAAGGCTGGGACACCTGCACCCCGATGTCTTATAGCAGCCATGCCACGGATAGCCAACCTGTGGAAGGAGCCTCGGTTGTCAACGAACGCTGAATGGATAACGAAGATGTTGTTTATGTATACAATGGAATATTACCAGCTAATAGAAATGAGCGAAATACCCCCTTGCTTCACGTGGATGGAACTTGGATGGTATTCTGCTGAAGTGACGTACGTCGGTCGGAGGACGGGACAAACATTATATGTTCTGATCATTTGGGGAATATAAATAAAGTGAAAGGGAAAAGTAAGGGAAGGGGGAAGACCATTGTGTGGAGGAAATATCGAAAGGGAGGACAGGAACGTTAAAGACTGCTACTCTGGTAAACGGAACTAGGGGTGTCGAAGGGAGAGTAGGGCGGGGGGTGGGAGTGAATGGGAGACGGGCACTGCGGTGTTATTCTGTATGTTAGTAAAAATGAACAACAATTGAAAAAAAAAAATAAA	.	PASS	PRECISE;SVMETHOD=Snifflesv1.0.12;CHR2=chr7;END=36000430;STD_quant_start=1.954017;STD_quant_stop=7.458979;Kurtosis_quant_start=-1.614253;Kurtosis_quant_stop=-0.145138;SVTYPE=INS;SUPTYPE=AL,SR;SVLEN=749;STRANDS=+-;STRANDS2=12,10,12,10;RE=22;REF_strand=50,53;Strandbias_pval=0.645327;AF=0.176	GT:DR:DV	0/0:103:22
chr7	36029895	27562	N	TTCGTGGTCGGTTCTTCGTTGCTTTCCTTTC	.	FAIL_NOTPRECISE	IMPRECISE;SVMETHOD=Snifflesv1.0.12;CHR2=chr7;END=36029922;STD_quant_start=10.344080;STD_quant_stop=48.715501;Kurtosis_quant_start=0.510733;Kurtosis_quant_stop=-0.572068;SVTYPE=INS;SUPTYPE=AL;SVLEN=73;STRANDS=+-;STRANDS2=18,3,18,3;RE=21;REF_strand=54,50;Strandbias_pval=0.00389963;AF=0.168	GT:DR:DV	0/0:104:21
chr7	36031615	27563	N	AACGCCATGATTTTTATTATTATTTTATTTTTTTTAATTTTTATTTTATTAATTTATGACAGGCAACAACACAGATAGAAGAGAGAGGAGGCAGAGACAACGCAGAGGGTAGAGAGCAGGCTCCATGCACCGGGAGCCCGACGTGGGATTGGATCCTGGGTCTACAGGATCACGCACTGGGTCAGAAGGCAGGCCCAAACCACTGCGCATCCCAGTGGGATCCC	.	PASS	PRECISE;SVMETHOD=Snifflesv1.0.12;CHR2=chr7;END=36031627;STD_quant_start=1.680336;STD_quant_stop=8.811757;Kurtosis_quant_start=7.219091;Kurtosis_quant_stop=3.412065;SVTYPE=INS;SUPTYPE=AL,SR;SVLEN=224;STRANDS=+-;STRANDS2=32,37,32,37;RE=69;REF_strand=50,50;Strandbias_pval=0.754307;AF=0.408284	GT:DR:DV	0/1:100:69
chr7	36047593	27564	CAGTCAACATTTTTTTTTTATTTTTTTTTAATTTATTTTTTATTGGTGTTCAATTTACTAACATACAGAATAACACCCAGTGCCCGTCACCCATTCACTCCCACCCCCCGCCCTCCTCCCCTTCTACCACCCCTAGTTCGTTTCCCAGAGTTAGCAGTCTTTACGTTCTGTCTCCCTTTCTGATATTTCCCACACATTTCTTCTCCCTTCCCTTATATTCCCTTTCACTATTATTTATATTCCCCAAATGAATGAGAACATATAATGTTTGTCCTTCTCCGACTGACTTACTTCACTCAGCATAATACCCTC	N	.	PASS	PRECISE;SVMETHOD=Snifflesv1.0.12;CHR2=chr7;END=36047905;STD_quant_start=2.635231;STD_quant_stop=2.108185;Kurtosis_quant_start=21.950218;Kurtosis_quant_stop=-1.188280;SVTYPE=DEL;SUPTYPE=AL;SVLEN=-312;STRANDS=+-;STRANDS2=32,41,32,41;RE=73;REF_strand=35,50;Strandbias_pval=0.74947;AF=0.462025	GT:DR:DV	0/1:85:73
chr7	36054800	27565	N	GTCTCCTTCTTGCTTTCTGTCGTCCTTCTAATTTCTTGCA	.	FAIL_NOTPRECISE	IMPRECISE;SVMETHOD=Snifflesv1.0.12;CHR2=chr7;END=36054811;STD_quant_start=15.763883;STD_quant_stop=21.248529;Kurtosis_quant_start=-1.409686;Kurtosis_quant_stop=-1.020894;SVTYPE=INS;SUPTYPE=AL;SVLEN=42;STRANDS=+-;STRANDS2=13,1,13,1;RE=14;REF_strand=45,47;Strandbias_pval=0.00272864;AF=0.132075	GT:DR:DV	0/0:92:14
chr7	36067488	27566	N	ATTCTTTCGTTTGTTTCTTTATTCTTTTCCTTTCGGTTCGATTCTCGTGTTCC	.	FAIL_NOTPRECISE	IMPRECISE;SVMETHOD=Snifflesv1.0.12;CHR2=chr7;END=36067528;STD_quant_start=19.824228;STD_quant_stop=31.462676;Kurtosis_quant_start=-1.067489;Kurtosis_quant_stop=3.548154;SVTYPE=INS;SUPTYPE=AL;SVLEN=60;STRANDS=+-;STRANDS2=17,3,17,3;RE=20;REF_strand=41,46;Strandbias_pval=0.00244932;AF=0.186916	GT:DR:DV	0/0:87:20
chr7	36071831	27567	GTGGCTCAGTTTGGCGGGACATTAGAGTTTGCGG	N	.	PASS	PRECISE;SVMETHOD=Snifflesv1.0.12;CHR2=chr7;END=36071865;STD_quant_start=0.000000;STD_quant_stop=0.000000;Kurtosis_quant_start=1.144685;Kurtosis_quant_stop=-1.076266;SVTYPE=DEL;SUPTYPE=AL;SVLEN=-34;STRANDS=+-;STRANDS2=18,26,18,26;RE=44;REF_strand=25,45;Strandbias_pval=0.691803;AF=0.385965	GT:DR:DV	0/1:70:44
chr7	36094592	27568	N	CCCCCCCCCACCCCCCCCACCCCCCCCCCCCCCCCCTCCCCCCCCCCCCCCCCCG	.	FAIL_NOTPRECISE	IMPRECISE;SVMETHOD=Snifflesv1.0.12;CHR2=chr7;END=36094591;STD_quant_start=5.029911;STD_quant_stop=29.634439;Kurtosis_quant_start=-1.617649;Kurtosis_quant_stop=-0.615352;SVTYPE=INS;SUPTYPE=AL;SVLEN=112;STRANDS=+-;STRANDS2=0,18,0,18;RE=18;REF_strand=45,52;Strandbias_pval=9.20389e-05;AF=0.156522	GT:DR:DV	0/0:97:18
chr7	36104997	27569	N	TTTCTGTTCTTTTCTTTTCTTTCTTTTTCTCTCTTCTCTTTTCTTTCTTCTTCTTTTCTTTTCTCTTTTTGCCCTTCTTTTCCTGTCG	.	FAIL_NOTPRECISE	IMPRECISE;SVMETHOD=Snifflesv1.0.12;CHR2=chr7;END=36105028;STD_quant_start=33.440993;STD_quant_stop=38.022362;Kurtosis_quant_start=3.462924;Kurtosis_quant_stop=2.700711;SVTYPE=INS;SUPTYPE=AL;SVLEN=51;STRANDS=+-;STRANDS2=10,1,10,1;RE=11;REF_strand=38,37;Strandbias_pval=0.019576;AF=0.127907	GT:DR:DV	0/0:75:11
chr7	36152078	27570	N	GAAATTACAATCCAAGGGAGCCCTCGTCGGGCGCAAGCGGTTTTAGGCGCCTGCCTGTTTGGCCAGGGCGTTCGGATCCTGGAGACCGCAGGAATTGAATCCCACGTAAGGCTTCCCGGTGCAATGGAGCCTGCTTCTTCCCTCTGCCTATGGTCGCTGCCTCCTCTCTCTCTATATCTCTGTGTGGACTATCATAAAGAAATAAAAAAAAAAAATAAAAAAAAAAAAAAAAAAAAAAAAAAA	.	PASS	PRECISE;SVMETHOD=Snifflesv1.0.12;CHR2=chr7;END=36152088;STD_quant_start=3.556684;STD_quant_stop=4.716991;Kurtosis_quant_start=33.180871;Kurtosis_quant_stop=7.629428;SVTYPE=INS;SUPTYPE=AL,SR;SVLEN=233;STRANDS=+-;STRANDS2=34,47,34,47;RE=81;REF_strand=47,54;Strandbias_pval=0.552194;AF=0.445055	GT:DR:DV	0/1:101:81
chr7	36173162	27571	TAAAAATAATAAAAAATAAAATAAAAATAATATATAATAATATATAATAAGACC	N	.	PASS	PRECISE;SVMETHOD=Snifflesv1.0.12;CHR2=chr7;END=36173216;STD_quant_start=0.632456;STD_quant_stop=0.000000;Kurtosis_quant_start=0.008093;Kurtosis_quant_stop=0.518519;SVTYPE=DEL;SUPTYPE=AL;SVLEN=-54;STRANDS=+-;STRANDS2=9,6,9,6;RE=15;REF_strand=48,56;Strandbias_pval=0.409856;AF=0.12605	GT:DR:DV	0/0:104:15
chr7	36198115	27572	N	GGGATGGTTAAAAAAAAAAAAATAAAAAAAATACAG	.	PASS	PRECISE;SVMETHOD=Snifflesv1.0.12;CHR2=chr7;END=36198121;STD_quant_start=4.171331;STD_quant_stop=5.263079;Kurtosis_quant_start=6.667351;Kurtosis_quant_stop=6.433712;SVTYPE=INS;SUPTYPE=AL;SVLEN=32;STRANDS=+-;STRANDS2=6,8,6,8;RE=14;REF_strand=39,49;Strandbias_pval=1;AF=0.137255	GT:DR:DV	0/0:88:14
chr7	36208309	27573	N	AAATCATTGTAACAGGGGATCCCTGGTTGGCCGCCGCAGCGGTTTTTGGCCCTGCCTTTGGCACCCAGGGCGTTCGATCCTGGTAGACCCGGGATCGAATCCACCATCGCGGCTCCCGTGGCATGGTAGACTGCTTCTCCCTCTGCCTGTGTCTTCTGCGCCTCTGCTATCCTCGGTGACTATCATCCCTAAATAAAAAGTTAAAAAAA	.	FAIL_NOTPRECISE	IMPRECISE;SVMETHOD=Snifflesv1.0.12;CHR2=chr7;END=36208322;STD_quant_start=65.230361;STD_quant_stop=19.595918;Kurtosis_quant_start=-0.927933;Kurtosis_quant_stop=-0.520098;SVTYPE=INS;SUPTYPE=AL;SVLEN=196;STRANDS=+-;STRANDS2=6,9,6,9;RE=15;REF_strand=46,60;Strandbias_pval=1;AF=0.123967	GT:DR:DV	0/0:106:15
chr7	36208749	27574	N	AAAGGAAACACCGGGAGCCCCGGTGGCGCAGCCGGTTTTAGTGCCCACCTGGCATGCCCAGGGCGTGATCCCTGGAGACCCCAGGATCGGTTCCCACATCCTGGCTCTCTGCCTGGAGGCCTGCTTCTCCCTCTGCCTGTGTTCTCTGCTGCTCTCTCTGTGTCGTCCAGGAATAACATAAATAAATCTTTTTAAAAA	.	FAIL_NOTPRECISE	IMPRECISE;SVMETHOD=Snifflesv1.0.12;CHR2=chr7;END=36208748;STD_quant_start=29.053399;STD_quant_stop=19.157244;Kurtosis_quant_start=1.815430;Kurtosis_quant_stop=0.175630;SVTYPE=INS;SUPTYPE=AL;SVLEN=195;STRANDS=+-;STRANDS2=6,8,6,8;RE=14;REF_strand=46,57;Strandbias_pval=1;AF=0.119658	GT:DR:DV	0/0:103:14
chr7	36230093	27575	N	AAAGTGATGGTTCCAGGGATCCCGGGTGGCCCGCGGTTTGGCGCCTGCCTTTGGCCCCAGGGCGCCGATCTTGGAGCCCGGGATCGAATCCCACCTCGTGGCTCCCGGTGCATGGAGCCTGTTCTCCTTCTGCCTGTGTTCTGCCTTTCTCTCTCTCTGTCACGATCATAACTAACTAAAAACATTCCCAAAA	.	PASS	PRECISE;SVMETHOD=Snifflesv1.0.12;CHR2=chr7;END=36230097;STD_quant_start=0.615125;STD_quant_stop=4.484207;Kurtosis_quant_start=12.974809;Kurtosis_quant_stop=12.408175;SVTYPE=INS;SUPTYPE=AL;SVLEN=195;STRANDS=+-;STRANDS2=37,37,37,37;RE=74;REF_strand=49,48;Strandbias_pval=1;AF=0.432749	GT:DR:DV	0/1:97:74
chr7	36262776	27576	N	TGTGACGCACTTTTCTTTTTTTTTTTTTTTTTATTTGTTTAAAAAATTGTGTTATAAATTTAGGTTTTTTGTTTTTGTAATTGGTGTTCAATTTCTAACATACAGAATAACACCCAGTGCCCGTCACACATTCACTCCGCACGCCCCGCCCTCCTCCCTTCCACCACCCGGCCTAGTTCGTTTTCCCAGAGTTAGCAGTCTTTAAGGTTCGGGCCCGTTCTGAGATTGCCCCAAAACATTTCTTCTCCCTTCCGCGATTTTCCCTTACATATTATTTATATTCCCCCAATGAATGAGAACATATAATGTGTGTCCTTCTCCGACTGACGTACTTCACTCAAGCATAATACCGCCAGGTCCATCCACGTTGAACAAATGGGGGGTATTGGTCAATTTCTGAATCTGAGTAATATCCATTGTAGACATAACCACATCGTCTTCCATCATCTTTCGTTGGACACGCGAGGCTCTTCCACAGTTTGGCTATCGGGCCATTGGCCTGCCTAGGAACATCGGGTGGCAGGTGGCCAGCGGTTCATTGGCAGGTTAATCTTTGGGGTAAATCCCAACAGTGGAATTGCTGGATTCGGGGCAGGTATTGTTTAATGTTTGAGAGAACCTCCCACACAGTTTTCCACAGTGGCTGCACCAGTTCACATGTCCCACCAACAGGTGAAGAGGGGTTTTTTTTTTTGTTGTTGGGTTAGTTTGGGGTTGGTCCCTTTTCTCCCACAGCCTCTCAAACATTATGTTGTTTCCTGCCTGGGTAAATTTTTCCATGTCTCACTGGTGTAGGTGGTATCTCAGTGTGGTTTTGAAGGTGTATGTCCCTGATGGCAAGTGATACAGAGCATTTTCTCAGGTGCATGTTGGCCAGGTCGATGTCCTTCTTCTGTGAGATTTGCTGTTCATGTCTTTTGAACCACATTTCATGATTGGATTGTTTTTGCTTTGGTGTTTTTGAGTTTAATATTCCGTTTAGATCGTGGAAACTAGCCCTTTAGCTGATATGTCAATTTGCAAATATCTTCTCCCATTCTGGTGGTGGGTCTTTTTGAGTTTGTTGACTGTATCCTTTGTCTGTGGGCAAAAGCTTCTTATCATTGATGAAGGCGCCAATATTTTCATTTTTGCTTTTGTTTCTTTTGCCTTCGTGGATGTATCTTGCAAGAAGTTACTAATGCCGAGTTCAAAAAGGGTGTTGCCCCACTGTGTTCTTCTCTGGATTTTGAGTGGGAATCTTGATATCAACATTTAAGCTTTCATGCCATTTTGAGTTGATCTCTGTGGTATGGTGAAAGAGAGTGGTCCTAGTGTCAGTCGTCTGCATGTGGGATGGTCCAATTGTTCCAGCAACCCATGTATTGAAGAGACTGTCTTTTCTTCGTTTCCTGGATAGTCTTCCTCGCGTATATCGAATATGAGTTGCCCTAAGTTCAGGGTCCACTTCTGGGATTCTCTATTGCTGGTTCACTGATCTAGGTGTCTGTTTGTGTGCTACCGACACGGTCTTGATGACCACAGCTTTGTAGTACAACCTGAAATCTGGCATTGTGATGCCCCCAGATTGGTGTTCTCGCTTTTTTAAAATTCCCCTGGGCTATTCGGGGTCCTTTTTCTGATTCCACAGACAAATCTTAAAAATATTTTGGTGTCTAACTCTCGAAGAAAGTCAGGTAATTTTGATAGGGATTGCATTAAATGTGTATATTGCCCGGGGTAACATTGAATTTTCACAATATAGGCTGCCAATCCATGAGCAGGGAAGATTTTTCCATCTCTTTGTGTCTTCCGCAATTTCTTTCAGAAGTGTTCTATAGGTTTTTTTGAGGGTATAGATCCTTTAACATCTTTGTGAGGTTTTTTTCCTGTAGCCTTATGCTTTTTGGGTGCAATTGTAATGGGATTGACTCCTTAATTTCTTCTCTTTCTCGTCTCATTGTGAGTGTATAAAATGCCACTGACTTCTGGGCATTGATGGGTATCCGCTGCCACGCGAACGAATTGCGGGTATGAGTTCTGAGCAATCTTGGGGTGGAGACTTTTTGGGTTTTCTATGGAGAGTATCATGTCATCGGCAAGAGGGAGAGTTTGACTTCTTCTTTGCCAATTTGAATGCCTTTATG	.	FAIL_NOTPRECISE	IMPRECISE;SVMETHOD=Snifflesv1.0.12;CHR2=chr7;END=36262786;STD_quant_start=3.482877;STD_quant_stop=23.539975;Kurtosis_quant_start=-1.989919;Kurtosis_quant_stop=12.459956;SVTYPE=INS;SUPTYPE=AL,SR;SVLEN=2098;STRANDS=+-;STRANDS2=24,23,24,23;RE=47;REF_strand=55,58;Strandbias_pval=0.862663;AF=0.29375	GT:DR:DV	0/0:113:47
chr7	36290112	27577	CTGAAAGGTCTTAATCAGACGAGATCGGGCGCGTTCAGGGTGGTATGGCCGTAGA	N	.	PASS	PRECISE;SVMETHOD=Snifflesv1.0.12;CHR2=chr7;END=36290167;STD_quant_start=0.316228;STD_quant_stop=0.000000;Kurtosis_quant_start=-0.566058;Kurtosis_quant_stop=0.273639;SVTYPE=DEL;SUPTYPE=AL;SVLEN=-55;STRANDS=+-;STRANDS2=11,10,11,10;RE=21;REF_strand=54,50;Strandbias_pval=1;AF=0.168	GT:DR:DV	0/0:104:21
chr7	36298797	27578	N	TATCTTGGCTGAAACTCAGAAATAAACAAGTAATG	.	PASS	PRECISE;SVMETHOD=Snifflesv1.0.12;CHR2=chr7;END=36298797;STD_quant_start=0.000000;STD_quant_stop=1.145038;Kurtosis_quant_start=9.148329;Kurtosis_quant_stop=41.852720;SVTYPE=INS;SUPTYPE=AL;SVLEN=37;STRANDS=+-;STRANDS2=42,49,42,49;RE=91;REF_strand=59,62;Strandbias_pval=0.781419;AF=0.429245	GT:DR:DV	0/1:121:91
chr7	36314395	27579	CCCTGTGATTTTTAAATCTTTTTTTTTTTTTTTTTTTTATGATAGTCACAGAGAGAGAGAGAGAGAGAGAGGCAGAGACATAGGCAGAGGGAGAAGCAGGCTCCATGCACCGGGAGCCTGACGTGGGATTCGATCCTGGGTCTCCAGGATCGCGCCCTGGGCCAAAGGCAGGCACCAAACCGCTGCGCCACCCAGGGATCCC	N	.	PASS	PRECISE;SVMETHOD=Snifflesv1.0.12;CHR2=chr7;END=36314597;STD_quant_start=2.258318;STD_quant_stop=1.870829;Kurtosis_quant_start=-1.631935;Kurtosis_quant_stop=-1.594326;SVTYPE=DEL;SUPTYPE=AL;SVLEN=-202;STRANDS=+-;STRANDS2=8,13,8,13;RE=21;REF_strand=61,47;Strandbias_pval=0.153435;AF=0.162791	GT:DR:DV	0/0:108:21
chr7	36337899	27580	N	CCGTTTGGTTTATTTTTTTTATTATTTTTTTTTT	.	PASS	PRECISE;SVMETHOD=Snifflesv1.0.12;CHR2=chr7;END=36337898;STD_quant_start=1.093459;STD_quant_stop=3.787852;Kurtosis_quant_start=6.542083;Kurtosis_quant_stop=33.923434;SVTYPE=INS;SUPTYPE=AL;SVLEN=43;STRANDS=+-;STRANDS2=51,41,51,41;RE=92;REF_strand=66,53;Strandbias_pval=1;AF=0.436019	GT:DR:DV	0/1:119:92
chr7	36533241	27581	N	GAAGCCGCATTCTGTCTGTCCAGGCCCCGCG	.	PASS	PRECISE;SVMETHOD=Snifflesv1.0.12;CHR2=chr7;END=36533241;STD_quant_start=0.000000;STD_quant_stop=1.253566;Kurtosis_quant_start=10.584113;Kurtosis_quant_stop=2.867161;SVTYPE=INS;SUPTYPE=AL;SVLEN=31;STRANDS=+-;STRANDS2=12,17,12,17;RE=29;REF_strand=40,46;Strandbias_pval=0.671399;AF=0.252174	GT:DR:DV	0/0:86:29
chr7	36542651	27582	ATATTTCTTTTTTTTTTTTTAAAGATTTTATTTATTTATTCATGATAGACACAGAGAGAGAGAGGCAGAGACACAGGCAGAGAGAGAAGCAGGCTCCATGCACCGGGAGCCTGACGTGGGATTCGATCCCGGGTCTCCAGGATCGCGCCCTGGGTCAAAGGCAGGCGCTAAACCGCTGCGCCACCCAGGGATCCCTATTT	N	.	PASS	PRECISE;SVMETHOD=Snifflesv1.0.12;CHR2=chr7;END=36542852;STD_quant_start=3.646917;STD_quant_stop=4.207137;Kurtosis_quant_start=0.071176;Kurtosis_quant_stop=-0.599213;SVTYPE=DEL;SUPTYPE=AL;SVLEN=-201;STRANDS=+-;STRANDS2=8,3,8,3;RE=11;REF_strand=36,37;Strandbias_pval=0.200695;AF=0.130952	GT:DR:DV	0/0:73:11
chr7	36549662	27583	N	TGGATCCTTAATGTGTTATTTTTATGTTATTTTATTTTTTTTTGTTTTT	.	PASS	PRECISE;SVMETHOD=Snifflesv1.0.12;CHR2=chr7;END=36549664;STD_quant_start=2.405351;STD_quant_stop=3.932466;Kurtosis_quant_start=-1.433849;Kurtosis_quant_stop=0.499014;SVTYPE=INS;SUPTYPE=AL;SVLEN=47;STRANDS=+-;STRANDS2=28,28,28,28;RE=56;REF_strand=31,30;Strandbias_pval=1;AF=0.478632	GT:DR:DV	0/1:61:56
chr7	36553570	27584	AAGAAAGAAAGAAAGAAAGAAAGAAAGAAAG	N	.	PASS	PRECISE;SVMETHOD=Snifflesv1.0.12;CHR2=chr7;END=36553613;STD_quant_start=3.356586;STD_quant_stop=4.343578;Kurtosis_quant_start=1.376111;Kurtosis_quant_stop=0.954300;SVTYPE=DEL;SUPTYPE=AL;SVLEN=-43;STRANDS=+-;STRANDS2=21,10,21,10;RE=31;REF_strand=37,36;Strandbias_pval=0.133276;AF=0.298077	GT:DR:DV	0/0:73:31
chr7	36561175	27585	N	AGGACCCTGGTTTATTTGTCATTTCTAATAGCTGAGTAATATTCATGTATACATAAACCACAGGACCCACCATTTGCTTCAAACGTGGGATGGAAACTGGAGGTTATTATGCTGAGTGAAGTCAGTCGGAGAAGGACATAACCTTTATCTGTCTCATTCATTTGGGGAATATAAATAATAGTGCTGAAAGGGAAAATAAGGAAAGGGAAGAAAGAAATTGTGTGGGAGTTTAATATCAGAAAAAGGGAGACAGACGTAAAACTGCTAAACTCTGGGAAACGAAATAGGGGTGGTTAGACGGGGAGGAGGCGGGTGGGGTGGGAGTGAATGGGGACGGGCACCTGGGTTATTCGTATGTTAGTAAATGAACACCACTAAAAAAAAATATAATATTATATAAAAAAACAAAA	.	PASS	PRECISE;SVMETHOD=Snifflesv1.0.12;CHR2=chr7;END=36561175;STD_quant_start=2.744312;STD_quant_stop=9.385827;Kurtosis_quant_start=24.238815;Kurtosis_quant_stop=11.778638;SVTYPE=INS;SUPTYPE=AL,SR;SVLEN=410;STRANDS=+-;STRANDS2=34,31,34,31;RE=65;REF_strand=35,36;Strandbias_pval=0.734913;AF=0.477941	GT:DR:DV	0/1:71:65
chr7	36573548	27586	N	TTTTTTTATTTTTTTTTATTGTTTTTTTTTTTTTTTTTTTTTTTTTTCTTA	.	FAIL_NOTPRECISE	IMPRECISE;SVMETHOD=Snifflesv1.0.12;CHR2=chr7;END=36573557;STD_quant_start=5.468089;STD_quant_stop=12.996153;Kurtosis_quant_start=4.019230;Kurtosis_quant_stop=1.646150;SVTYPE=INS;SUPTYPE=AL;SVLEN=42;STRANDS=+-;STRANDS2=13,2,13,2;RE=15;REF_strand=44,43;Strandbias_pval=0.0107792;AF=0.147059	GT:DR:DV	0/0:87:15
chr7	36576364	27587	N	AAGATCCTTCTCCGGGATCCCTGGGTGGCGCAGCGGTTTGAGCGCCTGCCTTGCCCAGGGCGCGATCCTGGAGCCCGGGATCGAATCCCACGGCGGGCTCCCGGTGCATGGAGCCTGCTTCTCCCTCTCATGTGTCTCTTCCACTCTCTCTCATCTCTCTGTACTATCATAAATAAAGAAAAATTAAAAAAAAAAAAAAAAGAAAAAAGAAAAA	.	PASS	PRECISE;SVMETHOD=Snifflesv1.0.12;CHR2=chr7;END=36576378;STD_quant_start=1.475998;STD_quant_stop=5.348565;Kurtosis_quant_start=10.309392;Kurtosis_quant_stop=5.479459;SVTYPE=INS;SUPTYPE=AL,SR;SVLEN=219;STRANDS=+-;STRANDS2=32,25,32,25;RE=57;REF_strand=49,36;Strandbias_pval=0.864603;AF=0.401408	GT:DR:DV	0/1:85:57
chr7	36906858	27588	N	GCTTTTTATCTTGTTCCTTGTTCTTCTTTTATGTTTCTTCGTTTCTTA	.	FAIL_NOTPRECISE	IMPRECISE;SVMETHOD=Snifflesv1.0.12;CHR2=chr7;END=36906863;STD_quant_start=7.797435;STD_quant_stop=45.714330;Kurtosis_quant_start=3.236991;Kurtosis_quant_stop=3.597335;SVTYPE=INS;SUPTYPE=AL,SR;SVLEN=118;STRANDS=+-;STRANDS2=14,2,14,2;RE=16;REF_strand=39,46;Strandbias_pval=0.00234579;AF=0.158416	GT:DR:DV	0/0:85:16
chr7	36956467	27589	N	GAGGGGGGGGGGGGGAAAAGAAAGCAGAAGA	.	FAIL_NOTPRECISE	IMPRECISE;SVMETHOD=Snifflesv1.0.12;CHR2=chr7;END=36956482;STD_quant_start=18.579559;STD_quant_stop=38.421348;Kurtosis_quant_start=4.448227;Kurtosis_quant_stop=-1.396335;SVTYPE=INS;SUPTYPE=AL;SVLEN=56;STRANDS=+-;STRANDS2=5,12,5,12;RE=17;REF_strand=40,40;Strandbias_pval=0.180518;AF=0.175258	GT:DR:DV	0/0:80:17
chr7	37018479	27590	N	AGCCAAAAAAAAAAAAAAAAAAAACAAAAAAGAGGAAGCGTTAAAAGGAGAGGAGAAAAAACACAAAATAAGAAAAGAGGAAAAAAAAAAAAAAAAAGGACGGGAAAATAAC	.	FAIL_NOTPRECISE	IMPRECISE;SVMETHOD=Snifflesv1.0.12;CHR2=chr7;END=37018497;STD_quant_start=17.643696;STD_quant_stop=33.357158;Kurtosis_quant_start=2.449591;Kurtosis_quant_stop=0.327779;SVTYPE=INS;SUPTYPE=AL;SVLEN=54;STRANDS=+-;STRANDS2=1,14,1,14;RE=15;REF_strand=35,39;Strandbias_pval=0.00328869;AF=0.168539	GT:DR:DV	0/0:74:15
chr7	37042789	27591	N	ACCGATTCTTATAGGGATCCCTGGTGGCGCAGCGGTTGGCGCCTGCCTTTGGCACAGGGCGGATCCTGGAGACCCCGGAATCAAATCCCACCTCGGGCTTCCCGTGTGCAGGAGAATTCTTCTCCCTCGGCCTGTGTCTCTGCCTTCTGCTCTCTCTCTCTCTGTAACATCATAAATAATAAACATTTAAAAAAAACAAATTTAAAAATAAAAAAAAAAAAA	.	PASS	PRECISE;SVMETHOD=Snifflesv1.0.12;CHR2=chr7;END=37042800;STD_quant_start=2.519921;STD_quant_stop=6.973163;Kurtosis_quant_start=32.423004;Kurtosis_quant_stop=2.859757;SVTYPE=INS;SUPTYPE=AL;SVLEN=228;STRANDS=+-;STRANDS2=36,44,36,44;RE=80;REF_strand=56,59;Strandbias_pval=0.662826;AF=0.410256	GT:DR:DV	0/1:115:80
chr7	37054328	27592	TAAAGTACATACTCGGGATCCCTGGGTGGCGCAGCGGTTTGGCGCCTGCCTTTGGCCCAGGGCGCGATCCTGGAGACCCGGGATCGAATCCCACATCGGGCTCCCGGTGCATGGAGCCTGCTTCTCCCTCTGCCTTTGTCTCTGCCTCTCTCTCTCTCTCTGTGACTATCATAAATAAATAAAAATTAAAAAAAAAAAAGATTTAT	N	.	PASS	PRECISE;SVMETHOD=Snifflesv1.0.12;CHR2=chr7;END=37054537;STD_quant_start=5.682052;STD_quant_stop=3.033150;Kurtosis_quant_start=6.892240;Kurtosis_quant_stop=12.264055;SVTYPE=DEL;SUPTYPE=AL;SVLEN=-209;STRANDS=+-;STRANDS2=36,35,36,35;RE=71;REF_strand=60,52;Strandbias_pval=0.762083;AF=0.387978	GT:DR:DV	0/1:112:71
chr7	37064649	27593	N	GATAAGAAGAAAAAAAACGGGAGAGAAAAAGAAGAAGACAGTGAAAGAAAAAGACAAGACGACGAAGAGAAAGC	.	FAIL_NOTPRECISE	IMPRECISE;SVMETHOD=Snifflesv1.0.12;CHR2=chr7;END=37064649;STD_quant_start=21.438284;STD_quant_stop=23.101948;Kurtosis_quant_start=2.815044;Kurtosis_quant_stop=1.697412;SVTYPE=INS;SUPTYPE=AL;SVLEN=58;STRANDS=+-;STRANDS2=1,14,1,14;RE=15;REF_strand=33,43;Strandbias_pval=0.00755539;AF=0.164835	GT:DR:DV	0/0:76:15
chr7	37070062	27594	N	TGCATTAAGGAAAAACTTTATTTTTTTTATTTTTTTTTTTTTTTTTTTATAAAGATTTTAGTATATTATCATGATGGAGTCACAGAGAGAAGAGAGAGGAGAGGAGAGAGGCAGAGACACAGGCCGAGGGAGAAGCAGGCATCATGCACCGGGAGCCCCCCAGAAGTGGATGCGATCCCGGGTCTCCAGGGGAATTGCGCCTGGGCCAAGGCAGGCCGCCAAAACCGCTGCGCCACCCAGGATCC	.	PASS	PRECISE;SVMETHOD=Snifflesv1.0.12;CHR2=chr7;END=37070073;STD_quant_start=2.501851;STD_quant_stop=6.070573;Kurtosis_quant_start=19.692046;Kurtosis_quant_stop=9.719187;SVTYPE=INS;SUPTYPE=AL;SVLEN=234;STRANDS=+-;STRANDS2=29,25,29,25;RE=54;REF_strand=44,39;Strandbias_pval=1;AF=0.394161	GT:DR:DV	0/1:83:54
chr7	37072197	27595	N	ATGTGAAAGGGAAATAAGGGGAGAGGGAGAAGAGAAATGTGTGGGAACTATCAGAAAGGGAGACAGAACATAGACTCCTAACTCTGGGAATGAACTATGGTGTGGAAGAGGGAGGAGGGCGGGGGGGTGGGGTGAATGGGTTACGGCAGACATGAGGGGGCACTTGACCGGGATGAGCTGGGTGTTAATGCGGTATGTTGGTAAATTGAACACCAATAAAAAATTAATTTAGTTTAAAAAAATTTATTAAAAAAATCAAATAAAATAAAACACAAGACTTTATAAAGAGACAAGGGAAGGAGAAAATTTAGATGTTATCATTCAGGTGGGGATAGAAAG	.	FAIL_NOTPRECISE	IMPRECISE;SVMETHOD=Snifflesv1.0.12;CHR2=chr7;END=37072245;STD_quant_start=17.775110;STD_quant_stop=26.909782;Kurtosis_quant_start=0.261320;Kurtosis_quant_stop=-0.714347;SVTYPE=INS;SUPTYPE=AL;SVLEN=329;STRANDS=+-;STRANDS2=25,20,25,20;RE=45;REF_strand=39,31;Strandbias_pval=1;AF=0.391304	GT:DR:DV	0/1:70:45
chr7	37078432	27596	N	AAAAAAGAAAGCGAACAGTGGGAATGGACAAGAAAGATAAGAAAGACAAGAAAACCAGAA	.	FAIL_NOTPRECISE	IMPRECISE;SVMETHOD=Snifflesv1.0.12;CHR2=chr7;END=37078444;STD_quant_start=22.678183;STD_quant_stop=14.879516;Kurtosis_quant_start=-1.669785;Kurtosis_quant_stop=-0.570881;SVTYPE=INS;SUPTYPE=AL;SVLEN=78;STRANDS=+-;STRANDS2=2,14,2,14;RE=16;REF_strand=41,47;Strandbias_pval=0.0124495;AF=0.153846	GT:DR:DV	0/0:88:16
chr7	37120104	27597	N	ACCGAAGGAACAAAAAAGAGGTGTGGGAAAAGAAAAAAACAAAAAAGTGAAAAAAAAAAAAAAAAAAAAAAAAAAAGGGGGAAATAGCGAAGAAAACAGGGAAAGAAAGAAAAGAAAAGAA	.	FAIL_NOTPRECISE	IMPRECISE;SVMETHOD=Snifflesv1.0.12;CHR2=chr7;END=37120165;STD_quant_start=22.002273;STD_quant_stop=69.473016;Kurtosis_quant_start=1.444565;Kurtosis_quant_stop=-1.580488;SVTYPE=INS;SUPTYPE=AL;SVLEN=83;STRANDS=+-;STRANDS2=1,12,1,12;RE=13;REF_strand=32,41;Strandbias_pval=0.0139018;AF=0.151163	GT:DR:DV	0/0:73:13
chr7	37143276	27598	N	CCGATAATACCTCATATATATACTTTGTCCTCATATCCCC	.	PASS	PRECISE;SVMETHOD=Snifflesv1.0.12;CHR2=chr7;END=37143285;STD_quant_start=4.898979;STD_quant_stop=7.409453;Kurtosis_quant_start=1.950991;Kurtosis_quant_stop=6.018946;SVTYPE=INS;SUPTYPE=AL;SVLEN=31;STRANDS=+-;STRANDS2=10,9,10,9;RE=19;REF_strand=41,50;Strandbias_pval=0.617529;AF=0.172727	GT:DR:DV	0/0:91:19
chr7	37152057	27599	N	CTTATCCCCAGGAATAGGCAAGACTTTAGCGTTGTACATTCTA	.	PASS	PRECISE;SVMETHOD=Snifflesv1.0.12;CHR2=chr7;END=37152057;STD_quant_start=0.000000;STD_quant_stop=1.600000;Kurtosis_quant_start=21.096027;Kurtosis_quant_stop=3.592740;SVTYPE=INS;SUPTYPE=AL;SVLEN=41;STRANDS=+-;STRANDS2=24,26,24,26;RE=50;REF_strand=39,42;Strandbias_pval=1;AF=0.381679	GT:DR:DV	0/1:81:50
chr7	37158948	27600	TCCCTTTTGTGATTTTTTTTTAATTTATTTATGATAGTCACAGAGAGAGAGAGAGAGAGAGAGAGAGAGAGAGAGAGAGAGGCAGAGACACAGGCAGAGGGAGAAGCAGACTCCATGCACCGGGAGCCCGACGTGGGATTCGATCCCGGGTCTCCAGGATCGCGCCCTGGGCCAAAGGCAGGCGCCAAACCGTTGCGCCACCCAGGGATCC	N	.	PASS	PRECISE;SVMETHOD=Snifflesv1.0.12;CHR2=chr7;END=37159158;STD_quant_start=0.480384;STD_quant_stop=0.277350;Kurtosis_quant_start=12.691497;Kurtosis_quant_stop=7.483869;SVTYPE=DEL;SUPTYPE=AL;SVLEN=-210;STRANDS=+-;STRANDS2=32,20,32,20;RE=52;REF_strand=61,46;Strandbias_pval=0.611146;AF=0.327044	GT:DR:DV	0/1:107:52
chr7	37180369	27601	N	AAAATTAAAGCTCGGGAATCCCTGGTAGGGGCGCATCGGTTTAAGCGGCCTGCCTGTGGCGGCCAGGACGATCCTGGGAGACCCTGGGGGGAGGGGGGGAGCGAATCAACTTCATGCTCCCGGTGCATGGAGCCCTGCGTCTCTCTGCATGTGTCGCTGGCGCCTCTCTCCCTCTCGGTGTGTGTGTAACTATCATAAATAGAATAAAAATTAAAAAAA	.	PASS	PRECISE;SVMETHOD=Snifflesv1.0.12;CHR2=chr7;END=37180393;STD_quant_start=2.749545;STD_quant_stop=8.459314;Kurtosis_quant_start=-1.074274;Kurtosis_quant_stop=-0.990306;SVTYPE=INS;SUPTYPE=AL;SVLEN=193;STRANDS=+-;STRANDS2=25,25,25,25;RE=50;REF_strand=45,48;Strandbias_pval=0.862744;AF=0.34965	GT:DR:DV	0/1:93:50
chr7	37181466	27602	N	AGGGGGATCCCTGGGGGGCGCAGCGGGTTAGC	.	PASS	PRECISE;SVMETHOD=Snifflesv1.0.12;CHR2=chr7;END=37181469;STD_quant_start=0.250000;STD_quant_stop=1.750000;Kurtosis_quant_start=0.273393;Kurtosis_quant_stop=-0.088050;SVTYPE=INS;SUPTYPE=AL;SVLEN=32;STRANDS=+-;STRANDS2=20,13,20,13;RE=33;REF_strand=46,45;Strandbias_pval=0.41584;AF=0.266129	GT:DR:DV	0/0:91:33
chr7	37184534	27603	N	GAAAGACAAATATGGGATCCCATTGTGTGGTCGCAAGCGGTTTGGCGCCTGCCTTGGACCAGCGGCGCGATCCTGGAGATCCCGGGATCGATCTCCCACGTCTCGGTCCCGGTGCATGGAGCCCTGCTTCTCCCCTTGCCTTGTGTTCTCTGCCTCCTCTCTCTCTCATGGTGCCTATCATTAACTAAAATAAAAATTAAAAAAACAAAAAAAAAAAAAAAA	.	PASS	PRECISE;SVMETHOD=Snifflesv1.0.12;CHR2=chr7;END=37184540;STD_quant_start=1.133893;STD_quant_stop=4.649629;Kurtosis_quant_start=17.971448;Kurtosis_quant_stop=7.447748;SVTYPE=INS;SUPTYPE=AL;SVLEN=220;STRANDS=+-;STRANDS2=21,22,21,22;RE=43;REF_strand=38,46;Strandbias_pval=0.711406;AF=0.338583	GT:DR:DV	0/1:84:43
chr7	37226677	27604	N	GATCCCTGGGGATGGCGCAGACGGTTTGGCGCCTGCCTTTGGCCCAGGGCGCGATCCCTGGAGACCTGGGACGAATCCTCCCGTCGGCTCCCGGTGAATGGAGGCTGCTACTCTTTCTCCCTCTGCCTGTGTCTCTGCGACCATCTCTCTCTCTCTCTCTTCTCTCTCTCTGTGACCTATCATATAATAAATTAAAAATTAAAAAAAAAATTTTTTTAAAAATAAATAAAAAAAAAAAAGCACTGATGCTTCTTGA	.	PASS	PRECISE;SVMETHOD=Snifflesv1.0.12;CHR2=chr7;END=37226687;STD_quant_start=0.852803;STD_quant_stop=5.547317;Kurtosis_quant_start=14.906796;Kurtosis_quant_stop=4.405025;SVTYPE=INS;SUPTYPE=AL;SVLEN=244;STRANDS=+-;STRANDS2=23,21,23,21;RE=44;REF_strand=33,39;Strandbias_pval=0.567549;AF=0.37931	GT:DR:DV	0/1:72:44
chr7	37299274	27605	TAAATTTGGGATCTTTTTTTTTTTTTTTTTTTTTTTTTTTTT	N	.	PASS	PRECISE;SVMETHOD=Snifflesv1.0.12;CHR2=chr7;END=37299316;STD_quant_start=2.078024;STD_quant_stop=1.595448;Kurtosis_quant_start=-1.568592;Kurtosis_quant_stop=-1.635577;SVTYPE=DEL;SUPTYPE=AL;SVLEN=-42;STRANDS=+-;STRANDS2=22,22,22,22;RE=44;REF_strand=46,52;Strandbias_pval=0.856051;AF=0.309859	GT:DR:DV	0/1:98:44
chr7	37387639	27606	N	CGGTTCTTTTCTTCGCCCCCCCCCCCCCCGCCTTTCCCGC	.	FAIL_NOTPRECISE	IMPRECISE;SVMETHOD=Snifflesv1.0.12;CHR2=chr7;END=37387661;STD_quant_start=48.720632;STD_quant_stop=49.245304;Kurtosis_quant_start=-0.333360;Kurtosis_quant_stop=-0.891727;SVTYPE=INS;SUPTYPE=AL;SVLEN=89;STRANDS=+-;STRANDS2=17,4,17,4;RE=21;REF_strand=31,23;Strandbias_pval=0.0660003;AF=0.28	GT:DR:DV	0/0:54:21
chr7	37448603	27607	N	TCGCCGGGGCTCGTACCATGGCCGAGCCAGAAGGCCGTACCGCTGGT	.	FAIL_GAP	PRECISE;SVMETHOD=Snifflesv1.0.12;CHR2=chr7;END=37448616;STD_quant_start=0.200000;STD_quant_stop=4.787484;Kurtosis_quant_start=16.330187;Kurtosis_quant_stop=3.683113;SVTYPE=INS;SUPTYPE=AL;SVLEN=33;STRANDS=+-;STRANDS2=27,24,27,24;RE=51;REF_strand=48,38;Strandbias_pval=0.85924;AF=0.372263	GT:DR:DV	0/1:86:51
chr7	37448603	27608	N	<DEL/INV>	.	PASS	PRECISE;SVMETHOD=Snifflesv1.0.12;CHR2=chr7;END=37448870;STD_quant_start=0.000000;STD_quant_stop=0.000000;Kurtosis_quant_start=-0.538349;Kurtosis_quant_stop=1.282265;SVTYPE=DEL/INV;SUPTYPE=NR;SVLEN=-267;STRANDS=+-;STRANDS2=11,7,11,7;RE=18;REF_strand=48,38;Strandbias_pval=0.796034;AF=0.173077	GT:DR:DV	0/0:86:18
chr7	37448872	27609	N	CGCCCGCAGAGGAGAGCGCGGTACTTAGGGGAGGCGCCCCGGAGCGGTGCG	.	PASS	PRECISE;SVMETHOD=Snifflesv1.0.12;CHR2=chr7;END=37448874;STD_quant_start=0.288675;STD_quant_stop=6.525591;Kurtosis_quant_start=2.763715;Kurtosis_quant_stop=1.086214;SVTYPE=INS;SUPTYPE=AL;SVLEN=46;STRANDS=+-;STRANDS2=14,11,14,11;RE=25;REF_strand=48,38;Strandbias_pval=1;AF=0.225225	GT:DR:DV	0/0:86:25
chr7	37459652	27610	N	TATCTTTTTTTTTTTTTTTTCTTTTTTTTTAAAATTCCCTC	.	PASS	PRECISE;SVMETHOD=Snifflesv1.0.12;CHR2=chr7;END=37459666;STD_quant_start=2.840592;STD_quant_stop=5.681185;Kurtosis_quant_start=10.332017;Kurtosis_quant_stop=9.949185;SVTYPE=INS;SUPTYPE=AL;SVLEN=36;STRANDS=+-;STRANDS2=26,32,26,32;RE=58;REF_strand=36,40;Strandbias_pval=0.861539;AF=0.432836	GT:DR:DV	0/1:76:58
chr7	37515321	27611	N	AGAGAGAGAGAGAGAGAGCAGAGACACAGGAGAGAGAGAACGCTCCCTTTCCGGGAGCCGACTGGGACCGATCTGGGGACTCCAGGATCACCCCCTGGGCAAAGGCAGGCGCCAACCACTCGCGACACCCAGGGA	.	FAIL_NOTPRECISE	IMPRECISE;SVMETHOD=Snifflesv1.0.12;CHR2=chr7;END=37515378;STD_quant_start=34.710859;STD_quant_stop=6.740734;Kurtosis_quant_start=0.118258;Kurtosis_quant_stop=5.656589;SVTYPE=INS;SUPTYPE=AL;SVLEN=97;STRANDS=+-;STRANDS2=32,33,32,33;RE=65;REF_strand=32,30;Strandbias_pval=0.859709;AF=0.511811	GT:DR:DV	0/1:62:65
chr7	37515395	27612	N	GGCCTGATCATGGCATGATCCTGGAATCCTGGGATCGACGTGCCCACCGCGGCAGG	.	PASS	PRECISE;SVMETHOD=Snifflesv1.0.12;CHR2=chr7;END=37515403;STD_quant_start=1.000000;STD_quant_stop=4.909175;Kurtosis_quant_start=4.785627;Kurtosis_quant_stop=4.213894;SVTYPE=INS;SUPTYPE=AL;SVLEN=42;STRANDS=+-;STRANDS2=9,5,9,5;RE=14;REF_strand=39,39;Strandbias_pval=0.392018;AF=0.152174	GT:DR:DV	0/0:78:14
chr7	37521694	27613	N	AAATAAATTATGCCTGTGGGGATCCCTGGGTGGCGCAGCGGTATTAGCGCCTGCCTTTGGCACAAGGGCGCGATCCTGGAAAGCCCGGGATCGAGTCCCACGTCGGGCTGCTCACCGTTGCATGGAGCCTGCTCTCCCTCACCGCTGCCTGTGTCTCTGTCTCTGCGCCTCTCTCAAATCTCTGTGTGACTATCAAAATAAATAGAAATTAAAAAAAGAA	.	PASS	PRECISE;SVMETHOD=Snifflesv1.0.12;CHR2=chr7;END=37521715;STD_quant_start=0.267261;STD_quant_stop=7.457020;Kurtosis_quant_start=11.146615;Kurtosis_quant_stop=8.889099;SVTYPE=INS;SUPTYPE=AL;SVLEN=199;STRANDS=+-;STRANDS2=30,27,30,27;RE=57;REF_strand=42,50;Strandbias_pval=0.500126;AF=0.38255	GT:DR:DV	0/1:92:57
chr7	37580165	27614	ATAACGTGCTGCATTTAGACAAAGTAGCTATCCTTTAAAAAGACAGGCAATCCTAAAGTCACAAGCAACACATTAA	N	.	PASS	PRECISE;SVMETHOD=Snifflesv1.0.12;CHR2=chr7;END=37580241;STD_quant_start=0.522233;STD_quant_stop=0.476731;Kurtosis_quant_start=14.722092;Kurtosis_quant_stop=7.291862;SVTYPE=DEL;SUPTYPE=AL;SVLEN=-76;STRANDS=+-;STRANDS2=26,19,26,19;RE=45;REF_strand=43,40;Strandbias_pval=0.579612;AF=0.351562	GT:DR:DV	0/1:83:45
chr7	37601849	27615	AAATTCTCAAAGAGAAAAAAAAAAAAAAAAAA	N	.	PASS	PRECISE;SVMETHOD=Snifflesv1.0.12;CHR2=chr7;END=37601882;STD_quant_start=1.333333;STD_quant_stop=1.753304;Kurtosis_quant_start=-1.677635;Kurtosis_quant_stop=-1.760508;SVTYPE=DEL;SUPTYPE=AL;SVLEN=-33;STRANDS=+-;STRANDS2=26,28,26,28;RE=54;REF_strand=44,51;Strandbias_pval=0.865542;AF=0.362416	GT:DR:DV	0/1:95:54
chr7	37609536	27616	AATACTGATGAGGGATCCCTGGGTGGCGCAGCGGTTTAGCGCCTGTCTTTGGCCCGGGGCGCGATCCTGGAGACCCGGGATCGAGTCCCACATCGGGCTCCCGGTGCATGGAGCCTGCTTCTCCCTCTGCCTGTGTCTCTGCCTCTCTCTCTCTCTCACTGTGTGCTTATCATAAATAAATAAAATAAAAATTAAAAAAAAAAAAAAAA	N	.	PASS	PRECISE;SVMETHOD=Snifflesv1.0.12;CHR2=chr7;END=37609745;STD_quant_start=2.491161;STD_quant_stop=1.543487;Kurtosis_quant_start=11.710425;Kurtosis_quant_stop=13.782213;SVTYPE=DEL;SUPTYPE=AL;SVLEN=-209;STRANDS=+-;STRANDS2=32,37,32,37;RE=69;REF_strand=45,53;Strandbias_pval=1;AF=0.413174	GT:DR:DV	0/1:98:69
chr7	37613055	27617	N	GCCTACACAAGGGCATAACCCAGGTTGCCTCTTGTAGCCATACATCACATCTAAACAGAGTTATTTAACTGTTATAAAAGTTTGAAGCTATAATTATCT	.	PASS	PRECISE;SVMETHOD=Snifflesv1.0.12;CHR2=chr7;END=37613055;STD_quant_start=0.000000;STD_quant_stop=2.274078;Kurtosis_quant_start=15.932397;Kurtosis_quant_stop=12.566161;SVTYPE=INS;SUPTYPE=AL;SVLEN=86;STRANDS=+-;STRANDS2=36,34,36,34;RE=70;REF_strand=45,52;Strandbias_pval=0.534487;AF=0.419162	GT:DR:DV	0/1:97:70
chr7	37627132	27618	N	<DEL/INV>	.	PASS	PRECISE;SVMETHOD=Snifflesv1.0.12;CHR2=chr7;END=37627296;STD_quant_start=0.000000;STD_quant_stop=0.204124;Kurtosis_quant_start=-0.551020;Kurtosis_quant_stop=5.855418;SVTYPE=DEL/INV;SUPTYPE=NR;SVLEN=-164;STRANDS=+-;STRANDS2=18,33,21,30;RE=48;REF_strand=50,50;Strandbias_pval=0.119228;AF=0.324324	GT:DR:DV	0/1:100:48
chr7	37627132	27619	N	ACCGGCCGGCCCGCCCCCCCCGAACCGCGCCCGCC	.	FAIL_GAP	PRECISE;SVMETHOD=Snifflesv1.0.12;CHR2=chr7;END=37627133;STD_quant_start=0.735980;STD_quant_stop=3.446012;Kurtosis_quant_start=4.895452;Kurtosis_quant_stop=2.336005;SVTYPE=INS;SUPTYPE=AL;SVLEN=37;STRANDS=+-;STRANDS2=30,18,30,18;RE=48;REF_strand=50,50;Strandbias_pval=0.163623;AF=0.324324	GT:DR:DV	0/1:100:48
chr7	37658227	27620	AAAGTATGGTGAAGGCAGGGATCCCTGGGTGGCGCAGCGGTTTGGCGCCTGCCTTTGGCCCGGGGCGCGATCCTGGAGACCCGGGATCGAATCCCACGTCGGGCTCCCGGTGCTTGGAGCCTGCTTCTCCCTCTGCCTGTGTCTCTGCCTCTCTCTCTCTCTCTCTCTCTCTCTCCGTGTGACTATCATGAATAAATAAATTTAAAAAAAAAAAA	N	.	PASS	PRECISE;SVMETHOD=Snifflesv1.0.12;CHR2=chr7;END=37658441;STD_quant_start=2.664583;STD_quant_stop=2.097618;Kurtosis_quant_start=-0.636978;Kurtosis_quant_stop=-1.732019;SVTYPE=DEL;SUPTYPE=AL;SVLEN=-214;STRANDS=+-;STRANDS2=23,18,23,18;RE=41;REF_strand=37,38;Strandbias_pval=0.561474;AF=0.353448	GT:DR:DV	0/1:75:41
chr7	37674309	27621	N	TTACTTCTTTTTTTTTTTTTTTTTTTTTTACTAAATTTTATTTATCTATGATAGTCACACAGAGAGAGAGAGAGGCCAGAGACACAGGCAGAAGGGAGCAGCAGGCTCCATTGCACAAGGAGCCCGATGTGGGATTCGATCCGGGTCTCCCAGGATCGCTCCCCTGGGCCAAAGGCCCAGCGCCAAACCGATGCCGCCACCGGTGATCAAGTTTACA	.	PASS	PRECISE;SVMETHOD=Snifflesv1.0.12;CHR2=chr7;END=37674318;STD_quant_start=1.496663;STD_quant_stop=4.995998;Kurtosis_quant_start=9.099279;Kurtosis_quant_stop=12.413129;SVTYPE=INS;SUPTYPE=AL;SVLEN=219;STRANDS=+-;STRANDS2=18,33,18,33;RE=51;REF_strand=38,52;Strandbias_pval=0.475981;AF=0.361702	GT:DR:DV	0/1:90:51
chr7	37721999	27622	TTTTTTTTTTTAAATTTTTATTTATTTATGATAGTCACACAGAGAGAGAGAGAGAGGCAGAGACACAGGCAGAGGGAGAAGCAGGCTCCATGCACCGGGAGCCCGACGTGGGATTCGATCCCAGGTCTCCAGGATCGCGCCCTGGGCCAAAGGCAGGCGCCAAACCGCTGCACCACCCAGGGATCCCAGTTCTTTGATA	N	.	PASS	PRECISE;SVMETHOD=Snifflesv1.0.12;CHR2=chr7;END=37722203;STD_quant_start=3.683942;STD_quant_stop=2.716791;Kurtosis_quant_start=0.419157;Kurtosis_quant_stop=-1.466835;SVTYPE=DEL;SUPTYPE=AL;SVLEN=-204;STRANDS=+-;STRANDS2=22,20,22,20;RE=42;REF_strand=38,32;Strandbias_pval=0.847792;AF=0.375	GT:DR:DV	0/1:70:42
chr7	37742123	27623	AGAATATAAACTTTATTTTTTTTTTTTAAGTTTTTTTTTTTATTTACTTATGATAGTCACACACAGAGAGAGAGAGAGAGGCGGAGACACAGGCAGAGGGAGAAGCAGGCTCCATGCACCGGGAGCCCGATGTGGGATTCGATCCCGGGTCTCCAGGATCGCGCCCTGGGCCAAAGGCAGGCGCCAAACCGCTGCGCCACCCAGGGATCCC	N	.	PASS	PRECISE;SVMETHOD=Snifflesv1.0.12;CHR2=chr7;END=37742333;STD_quant_start=1.608169;STD_quant_stop=1.542501;Kurtosis_quant_start=-1.622922;Kurtosis_quant_stop=-1.508197;SVTYPE=DEL;SUPTYPE=AL;SVLEN=-210;STRANDS=+-;STRANDS2=28,30,28,30;RE=58;REF_strand=38,49;Strandbias_pval=0.612974;AF=0.4	GT:DR:DV	0/1:87:58
chr7	37760572	27624	TTTTGTCTTTATTTTTTTTTATTTTTATTTTTATTTTTATTTATTTGTGATAGTCACAGAGAGAGAGAGAATGAGGCAGAGACACAGGCAGAGGGAGAAGCAGAGGGAGAAGCAGGCTCCATGCACCGGGAGCCCGACGTGGGATTCGATCCCGGGTCTCCAGGATCGCGCCCTGGGCCAAAGGCAGGAGCCAAACCGCTGCGCCACCCAGGGATCCCGGT	N	.	PASS	PRECISE;SVMETHOD=Snifflesv1.0.12;CHR2=chr7;END=37760794;STD_quant_start=1.815571;STD_quant_stop=1.305260;Kurtosis_quant_start=17.384349;Kurtosis_quant_stop=-0.751053;SVTYPE=DEL;SUPTYPE=AL;SVLEN=-222;STRANDS=+-;STRANDS2=27,27,27,27;RE=54;REF_strand=48,44;Strandbias_pval=0.864455;AF=0.369863	GT:DR:DV	0/1:92:54
chr7	37773783	27625	N	GCGAGGCGGACCTTTCGGGGGGGGGGCCCCCAGGGTAACGGGTGGGCGCTGTTCCCTTGGCGCACACGGCGGTTGTCACTTGCGCGTCCGTCCGGGAATGACACGGGGAACCGATCTGGGGGGGCCGGGGTGGCGCCGCACGGGGCTCCGAGGCGCCGCCCTGGTCTCTCCCGCTCCGCCCCCGCCCCCGCCACGTGCCAACGTGATGGGCAGGTGGCGCTCCGACCGCCTCCTCCCGCGCCCCCGCGCCCCCGCCGCCCCCGCGCTCCCGTAGCGCCCGCCGCTGCCCCGCCCTCCCGCCGGGGCCTCCCCTCTGCTCGACGCGGGCCGCGGCACCCGCACCCCTGCGGCTGGCCGCGCGCGCGCGCTCGGGCGGCTGGGGCGGGTGCGGCGGGGGCGGTGTGGGGCGCGCGGGGCGGGGTGCCGGGGGCGCGCGCTGCGCGCGGCCGGGCCGCCATCTTGGATCCCGGGCGCGGCGGCGCGGCCTTCGGCCGGCGCGCGGTGGGGGCTGGGGGGGCCCGCGGAGCCAGGCGCGCGAGCGCGCCAGGCCGGGAAGGCGGGGGAGGGTGGGACGCGAGAGGAAGGGAGTGGCTGCGAGCCGGGCTGCCGCCCGGCCCTCTTGCTCGCCTCGGCGGCCGCTTCCGACCCCTCTCTCTGCGGCTCGTCGGGGGAAAGATTGCCCTGAGCCCCGGGCGTGACGCCGGGGGCGAAGGCGCCGCCGCGTCCATGTGAATCCGAGCCCCGCCCGCTCCTCCCGCCCTCCCGCGCCAGGGCGTCTGGAGCCTCGGGGGCGGCCGCAAAGCGGGGTGGAGAGCGGCTGTCGGCCCGCGCGGCGCAGGGCCCCCGGTCGGAAGACCCCCCGCATGGGCGGGGCGCGGGCGTCGGAGTAAGCCGCAGCCCACGGAAGCCGGGGCCGAGCGCCGCCGCAGCCTGCGCTCCCGGCCCCGCGCCGTGCTTCAGGCCCCCGGCGGACGCGCGAGGCGATGAGGAGTGAGGCGCGCGACGGTCTCCGAGGCCGGGGACGATCGCCGCCGAGCCGGATGCGAAAGGACAGCGCCGTTCCTCCGGGCGGGACCGGGCGGGCGGCGAGCCGAGGGGCTGCCTCCGGCGGGCCTCGGCCCGAACCCGGCCCCCCCTCCCCGCCGCCGCCGCCGCGCCGCGCCGCCGCCGCCCGCCCCCTCCCGCCCGCCCGCCCGCGGGGCGCTCTCCCAGAGGCGGGCGGCCGCCTCTGCAGCCGCGCGGAGCCTTTCCCTCCCCCATGCTACCTTCTGGGGCTTTTCCTCCCTTCCCGTCCTTCCTCCTTCTGGGAAGTGATAGCTGCTTGATGGCGGATCGGACCCGTTCCTGTCCGATTGCGGCCGGATTTCGTGCGGGATTGTGTGCACGAGTTGCGTTTTGAATGAAGCGAGAAGAGTTGGGTTTTGTGTGT	.	FAIL_NOTPRECISE	IMPRECISE;SVMETHOD=Snifflesv1.0.12;CHR2=chr7;END=37773782;STD_quant_start=1.060660;STD_quant_stop=18.467878;Kurtosis_quant_start=12.445326;Kurtosis_quant_stop=-0.143752;SVTYPE=INS;SUPTYPE=AL,SR;SVLEN=2762;STRANDS=+-;STRANDS2=13,19,13,19;RE=32;REF_strand=0,0;Strandbias_pval=1;AF=1	GT:DR:DV	1/1:0:32
chr7	37782178	27626	N	AAGTTTGTCGTTGACTTTGCGCAGGGGCCATGCTAGTCTTCCTGGTATCGTTCAATTTTATATGGTGCTGCCCGAGCGAGGCAAA	.	PASS	PRECISE;SVMETHOD=Snifflesv1.0.12;CHR2=chr7;END=37782194;STD_quant_start=0.918559;STD_quant_stop=5.211166;Kurtosis_quant_start=12.070297;Kurtosis_quant_stop=12.844350;SVTYPE=INS;SUPTYPE=AL;SVLEN=84;STRANDS=+-;STRANDS2=29,35,29,35;RE=64;REF_strand=50,62;Strandbias_pval=1;AF=0.363636	GT:DR:DV	0/1:112:64
chr7	37788791	27627	CTGCTAATAGTTTTTTTTTTTTTTTTTTAAATTTTTTTTAATTTTTATTTATTTATGATAGTCACACACACAGAGAGAGAGAGAGGCAGAGACACAGGCAGAGGGAGAAGCAGGCTCCATGCACCGAGAGCCCGATGTGGGATTCGATCCCGGGTCTCCAGGATCGCGCCCTGGGCCAAAGGCAGGCGCCAAACCGCTGCGCCACCCAGGGATCCC	N	.	PASS	PRECISE;SVMETHOD=Snifflesv1.0.12;CHR2=chr7;END=37789007;STD_quant_start=2.521338;STD_quant_stop=2.645751;Kurtosis_quant_start=1.110575;Kurtosis_quant_stop=-0.425663;SVTYPE=DEL;SUPTYPE=AL;SVLEN=-216;STRANDS=+-;STRANDS2=30,27,30,27;RE=57;REF_strand=59,60;Strandbias_pval=0.748817;AF=0.323864	GT:DR:DV	0/1:119:57
chr7	37821607	27628	N	GTCTTTTTTGTTTATTGCTGTCCTTTTATCTTTCTTGTCTTGTTGTCTGTGTCACTTGCTTATCGTTGTCTTTCTCTTTCTTTACTCTTATGGTCCTTTCAGTGTTGTTTTCGCCAAA	.	FAIL_NOTPRECISE	IMPRECISE;SVMETHOD=Snifflesv1.0.12;CHR2=chr7;END=37821648;STD_quant_start=32.270730;STD_quant_stop=56.324062;Kurtosis_quant_start=-1.334344;Kurtosis_quant_stop=1.209939;SVTYPE=INS;SUPTYPE=AL;SVLEN=85;STRANDS=+-;STRANDS2=14,1,14,1;RE=14;REF_strand=37,37;Strandbias_pval=0.00156497;AF=0.159091	GT:DR:DV	0/0:74:14
chr7	37898055	27629	N	GTCAACATAGTACGAGAAGTCGCTAGCCTCAGGC	.	FAIL_GAP	PRECISE;SVMETHOD=Snifflesv1.0.12;CHR2=chr7;END=37898054;STD_quant_start=0.000000;STD_quant_stop=2.096363;Kurtosis_quant_start=22.279383;Kurtosis_quant_stop=16.281736;SVTYPE=INS;SUPTYPE=AL;SVLEN=35;STRANDS=+-;STRANDS2=44,33,44,33;RE=77;REF_strand=51,37;Strandbias_pval=1;AF=0.466667	GT:DR:DV	0/1:88:77
chr7	37946960	27630	N	CTTTTTTTTTATTGTTTAATTTTTTTTTGTTCTTTCTCTTTCGCTTGTTTTTATTTATGATGGGGGTGTGTCTTTCTTGCTTTCTGTCTTTTTCTGTTCTTTTGGTTT	.	FAIL_NOTPRECISE	IMPRECISE;SVMETHOD=Snifflesv1.0.12;CHR2=chr7;END=37946963;STD_quant_start=21.651790;STD_quant_stop=43.320896;Kurtosis_quant_start=-1.527424;Kurtosis_quant_stop=-0.555193;SVTYPE=INS;SUPTYPE=AL;SVLEN=100;STRANDS=+-;STRANDS2=18,0,18,0;RE=18;REF_strand=55,41;Strandbias_pval=0.000243563;AF=0.157895	GT:DR:DV	0/0:96:18
chr7	38017850	27631	AATACCAGGGGATCCCTGGGTGGCGCAGCGGTTTGGCGCCTGCCTTTGGCCCAGGGCGCGATCCTGGAGACCCGGGATCGAATCCCATGTCGGGCTACCGGTGCATGGAGCCTGCTTCTCCCTCTGCCTATGTCTCTGCCTCTCTCTCTCTGTGTGTGACTATCATAAATAAAAAAAATTAAAAAAAAAAAAAAAAAAAAAAA	N	.	PASS	PRECISE;SVMETHOD=Snifflesv1.0.12;CHR2=chr7;END=38018053;STD_quant_start=2.371708;STD_quant_stop=2.518680;Kurtosis_quant_start=2.827067;Kurtosis_quant_stop=3.196388;SVTYPE=DEL;SUPTYPE=AL;SVLEN=-203;STRANDS=+-;STRANDS2=36,29,36,29;RE=65;REF_strand=52,47;Strandbias_pval=0.75083;AF=0.396341	GT:DR:DV	0/1:99:65
chr7	38027100	27632	N	TTTGTTACTTTTATTTTGTTATTTTCCCTTTTTTTCTTTCTTTCTTGCTTGTGCGTTTCATTTTTCCTTTTACCCTGCGGCGGGGGGCGGGGTGCCGGGGGGGGGGGTATCATTGTGGGGGGGGCCTTGGATTGATCACTTGCGTGTACTTATTTCTTCAGACCTCCATCA	.	FAIL_NOTPRECISE	IMPRECISE;SVMETHOD=Snifflesv1.0.12;CHR2=chr7;END=38027103;STD_quant_start=7.106335;STD_quant_stop=28.689719;Kurtosis_quant_start=0.772278;Kurtosis_quant_stop=5.059904;SVTYPE=INS;SUPTYPE=AL;SVLEN=68;STRANDS=+-;STRANDS2=15,3,15,3;RE=18;REF_strand=50,51;Strandbias_pval=0.00952573;AF=0.151261	GT:DR:DV	0/0:101:18
chr7	38067808	27633	N	CCCCCCCCCCCCCCCCCCCCCCCCCCCCCCCCCCCCCCCCCA	.	FAIL_NOTPRECISE	IMPRECISE;SVMETHOD=Snifflesv1.0.12;CHR2=chr7;END=38067813;STD_quant_start=3.807887;STD_quant_stop=14.852609;Kurtosis_quant_start=0.331203;Kurtosis_quant_stop=1.200318;SVTYPE=INS;SUPTYPE=AL;SVLEN=47;STRANDS=+-;STRANDS2=3,12,3,12;RE=15;REF_strand=59,41;Strandbias_pval=0.00562008;AF=0.130435	GT:DR:DV	0/0:100:15
chr7	38154262	27634	TAATTTCACCCAGCCACAGAGCTGTCGAGGAAGCACAGTGAAAAGCAGGTGCACCCAGGGCACCTGGGTGCACCTGCTTTTCACTGTGCTTCCTCGACAGCTCTGTGGCTGGGTGAAATTAAGTCTCTGAAGGGAAGTCACACGGGTTTGCTGCTGGCTACGGGGCCGGTGTGTAGGGATTTGGATTTATATGCTTATTCACATAAATAAATAAAATCTTTTTTAAAAAAAGATTTTATTTATTCATTTGTAGGCACAGGATATATGCAGANNNNNNNNNNGCAGCAACCCGTGTGACTTCCCTTCAGAGAC	N	.	FAIL_NOTPRECISE	IMPRECISE;SVMETHOD=Snifflesv1.0.12;CHR2=chr7;END=38154574;STD_quant_start=12.248523;STD_quant_stop=12.775388;Kurtosis_quant_start=-1.742973;Kurtosis_quant_stop=-1.764372;SVTYPE=DEL;SUPTYPE=AL;SVLEN=-312;STRANDS=+-;STRANDS2=36,40,36,40;RE=76;REF_strand=40,46;Strandbias_pval=1;AF=0.469136	GT:DR:DV	0/1:86:76
chr7	38171816	27635	N	ACACACACACACACCCCTCCCCCGTCCCCGGCCCGCAGCCCACGCCGGCGCAGAGGCCGTACCCGCGCGCCGCACGACCGCTCTTTTCGCCGGTTGCCTCTGCTTTTTCTGGGCAGGGGGGGGGGGGGGGGGGGGGGAGGGGAGGGGGGGGGGGGAGGGGGGGGGGGGGGGGGGGGGGGCCCGAGCCGCCCCGCGCCGGGAAGGGGCCGCGAACCGCGGGCGCGGCGAGGGTCGGCGCGGGGAGCCGACCCCACCCCGCGCCGTCCGCGCGCTTGCAGACCCGGCCCGGCCCGCGCGGCCGCCCGTCCCCGCCCGCTCCCTGCTCGGGCCGCGGCGCCCGCACCCGGTGTTTCGGCGGCTGGCGGAGCGCCCGTCCGGGCCCGGGCCCCCCCGGCGCCGGCGCAGACCCCGCCCCTGGCCCGCCCCTCCTCCGCCCCGGCCCCGCCCATCCTCCGCCCCGCCCCGCCCCGCCCGGAGGCAGGGCGCTCTCCGTCGCCGGCGGGGGGAGGTTTGGTGGCCTGCTCGCGGCGCCTGACATGCGGGTGCGGCGCGGGCGGGAACGCGCGGGTGCACCTGACAGATCTGTCCCGGCACCGAACACTCGAGGATCTGATGCCAGGCCTTCCATCTCTCACAGGTGCCCTTCATCTCCCTGGAGCAGTAGCGCGTTTTGCCTGGAAGACCCCCCCCCCCAATAAATGGGCTTTCCGTG	.	FAIL_NOTPRECISE	IMPRECISE;SVMETHOD=Snifflesv1.0.12;CHR2=chr7;END=38171816;STD_quant_start=163.555495;STD_quant_stop=298.115246;Kurtosis_quant_start=3.310392;Kurtosis_quant_stop=0.889606;SVTYPE=INS;SUPTYPE=AL,SR;SVLEN=1275;STRANDS=+-;STRANDS2=8,2,8,2;RE=10;REF_strand=35,32;Strandbias_pval=0.171024;AF=0.12987	GT:DR:DV	0/0:67:10
chr7	38171844	27636	N	<DEL>	.	FAIL_GAP	PRECISE;SVMETHOD=Snifflesv1.0.12;CHR2=chr7;END=38172381;STD_quant_start=3.033150;STD_quant_stop=0.894427;Kurtosis_quant_start=-1.638365;Kurtosis_quant_stop=6.992432;SVTYPE=DEL;SUPTYPE=SR,NR;SVLEN=-537;STRANDS=+-;STRANDS2=3,13,3,13;RE=16;REF_strand=2,0;Strandbias_pval=0.0653595;AF=0.888889	GT:DR:DV	1/1:2:16
chr7	38173988	27637	N	TATTACCTCTTGTTTTTCTTCTTGTTTTTTTTGTTTTTTTTTTAT	.	PASS	PRECISE;SVMETHOD=Snifflesv1.0.12;CHR2=chr7;END=38173996;STD_quant_start=2.692582;STD_quant_stop=3.335416;Kurtosis_quant_start=3.096245;Kurtosis_quant_stop=3.427472;SVTYPE=INS;SUPTYPE=AL;SVLEN=38;STRANDS=+-;STRANDS2=15,18,15,18;RE=33;REF_strand=42,43;Strandbias_pval=0.837686;AF=0.279661	GT:DR:DV	0/0:85:33
chr7	38184693	27638	AAAAACATTAAACATTGGGATCCCTGGGTGGCGCAGCGGTTTGGCGCCTGCCTTTGGCCCAGGGCGCGATCCTGGAGACCCGGGATCGAATCCCACATCAGGCTCCCGGTGCATGGAGCCTGCTTCTCCCTCTGCCTGTGTCTCTGCCTCTCTCTCTCTCTCTCTCTCTGTGACTATCATAAATAAATAAAAAAAAAAAAAATTAAAAAAAAAAAA	N	.	PASS	PRECISE;SVMETHOD=Snifflesv1.0.12;CHR2=chr7;END=38184909;STD_quant_start=2.390457;STD_quant_stop=1.658312;Kurtosis_quant_start=-1.418713;Kurtosis_quant_stop=-1.630851;SVTYPE=DEL;SUPTYPE=AL;SVLEN=-216;STRANDS=+-;STRANDS2=28,29,28,29;RE=57;REF_strand=46,60;Strandbias_pval=0.512625;AF=0.349693	GT:DR:DV	0/1:106:57
chr7	38305643	27639	N	AAGAAAGAAAGAAGAAAGAAAGAAGAAAGAAAGAAAGAAGAGAAAG	.	PASS	PRECISE;SVMETHOD=Snifflesv1.0.12;CHR2=chr7;END=38305653;STD_quant_start=2.383275;STD_quant_stop=4.935585;Kurtosis_quant_start=7.542133;Kurtosis_quant_stop=19.134466;SVTYPE=INS;SUPTYPE=AL;SVLEN=44;STRANDS=+-;STRANDS2=20,30,20,30;RE=50;REF_strand=35,46;Strandbias_pval=0.855551;AF=0.381679	GT:DR:DV	0/1:81:50
chr7	38417861	27640	N	GGTGGGGGGGGGGGGGGGGGGGCCGGGGGGAGGGGGGGCGGGGGGGGGGGGG	.	PASS	PRECISE;SVMETHOD=Snifflesv1.0.12;CHR2=chr7;END=38417871;STD_quant_start=0.000000;STD_quant_stop=6.266796;Kurtosis_quant_start=2.407111;Kurtosis_quant_stop=1.061216;SVTYPE=INS;SUPTYPE=AL;SVLEN=33;STRANDS=+-;STRANDS2=8,14,8,14;RE=22;REF_strand=38,53;Strandbias_pval=0.809617;AF=0.19469	GT:DR:DV	0/0:91:22
chr7	38418232	27641	NNNNNNNNNNNNNNNNNNNNNNNNNNNNNNNNNNNNNNNNNGAGGGGAAACTGATTCGTTATTCCCTTTTAAAAATCTTGAGA	N	.	PASS	PRECISE;SVMETHOD=Snifflesv1.0.12;CHR2=chr7;END=38418315;STD_quant_start=0.340997;STD_quant_stop=0.731357;Kurtosis_quant_start=12.224989;Kurtosis_quant_stop=-0.178996;SVTYPE=DEL;SUPTYPE=AL;SVLEN=-83;STRANDS=+-;STRANDS2=37,50,37,50;RE=87;REF_strand=37,52;Strandbias_pval=1;AF=0.494318	GT:DR:DV	0/1:89:87
chr7	38451043	27642	N	CGTGGCCCTGGAGCTGCCCTGGAGCTGGCCCTGGAGCTGACCCTGGAACTAACCTGGCGCTGCTCTGGGACTGGCCCTAGAGCGGCCCTGT	.	PASS	PRECISE;SVMETHOD=Snifflesv1.0.12;CHR2=chr7;END=38451055;STD_quant_start=6.422616;STD_quant_stop=9.168560;Kurtosis_quant_start=0.720348;Kurtosis_quant_stop=0.388043;SVTYPE=INS;SUPTYPE=AL;SVLEN=85;STRANDS=+-;STRANDS2=21,12,21,12;RE=33;REF_strand=56,37;Strandbias_pval=0.836271;AF=0.261905	GT:DR:DV	0/0:93:33
chr7	38464022	27643	GGGACAGGGAGTATATGGGAAATCTCTGTNNN	N	.	FAIL_NOTPRECISE	IMPRECISE;SVMETHOD=Snifflesv1.0.12;CHR2=chr7;END=38464054;STD_quant_start=13.510284;STD_quant_stop=2.006932;Kurtosis_quant_start=-1.534556;Kurtosis_quant_stop=1.031588;SVTYPE=DEL;SUPTYPE=AL;SVLEN=-32;STRANDS=+-;STRANDS2=37,35,37,35;RE=72;REF_strand=38,37;Strandbias_pval=1;AF=0.489796	GT:DR:DV	0/1:75:72
chr7	38472313	27644	N	TCTTTCTTTTCTTTTCGGTCTTCCTTTTCCTTCTTATCTTCTTTTTTCCTCTTCTTTTC	.	FAIL_NOTPRECISE	IMPRECISE;SVMETHOD=Snifflesv1.0.12;CHR2=chr7;END=38472321;STD_quant_start=13.527749;STD_quant_stop=24.732570;Kurtosis_quant_start=1.324666;Kurtosis_quant_stop=0.964369;SVTYPE=INS;SUPTYPE=AL;SVLEN=48;STRANDS=+-;STRANDS2=12,2,12,2;RE=14;REF_strand=50,37;Strandbias_pval=0.073123;AF=0.138614	GT:DR:DV	0/0:87:14
chr7	38502172	27645	N	<DEL>	.	FAIL_GAP	PRECISE;SVMETHOD=Snifflesv1.0.12;CHR2=chr7;END=38503068;STD_quant_start=0.447214;STD_quant_stop=0.000000;Kurtosis_quant_start=-1.209359;Kurtosis_quant_stop=0.155102;SVTYPE=DEL;SUPTYPE=SR;SVLEN=-896;STRANDS=+-;STRANDS2=10,11,10,11;RE=21;REF_strand=0,0;Strandbias_pval=1;AF=1	GT:DR:DV	1/1:0:21
chr7	38567690	27646	N	CCTCGCCCCCCTCCCCCCCCCCCCCCCACCACAGCCTGACGCAGACCCCCTTGGTTCCCGGAGCTGCCGCCAGTCACGGGCAGCTTGCCCCGGGCCGGTTTGACCCGGAGACGTGGCCTCCAGCAGGGCCCACAGATGCCGCCGCCGCCGCGTCTCCCCCCTCCCCGCAGCCGAAGCCCCTCGGGGCGGACCCGCGGGCGGGCTCCGTGCGGGCTCCGGGCAGCCGCCGCCCGCGCCCCGTCGCCCGGATTGGACTGCGCGTGCCTCTCTTCCGCCCACCCTCCCCCTTCCCCCTCCCCCGCTCACGCCCGCGGCCCCAGGCGGCGGGCGTGGGGCGCCGGGGCCCGCGGGACCGATGGGGGGGGGTGGCGCGGCCGCGGGGGCCCAGATCGCCCCCCGGGACCTCTCCCCGGCGGCAGCGGGCGGAGCCGACCCGCGGGCGGGACGCGGCGGAGCGGATCGGGAGCTGGGGGGGGGCGGGAGCGGCCTCGCAGCGGCAGCGCGCTCCGATCGAACCTCCTCTCAAAAGACAGGTCCCGCCGCCACAATTGCACCGCGGCGCGGCATCCTTGGGACAAAAATGCGGCGCGGCTCTTTCACGATGCGGAGTCGACCAGTTGCTGACGAGAGTGATGTCGCGCCCTCAAAGCGCCCTCGGCCTCCGGCCGGGCCCCCGCCCGCCCCCCGCGGCCGCCGCCGGTCGGGGTGGGCGGCCGGTGCCCCTCCGCGGGGCGCGCGGGCCGGCTTGCCAGCGCCCCAGCGTCCCCCGGCGCTCCCACCCTGGCGTGCCGCGCGTCGCCCCGCCTTTTTGTATGGTTCGCCTGTGTGCAGCGTTTCTGGTGGTTGTGTGAGCGCCGGCCGGCTCGGACGTGAAACCGGGAGCCCGGGGGCCCCCGCCTGCGCCGCGGCGGGGAGTCGGCGGCGCGGCCGCCCGGGTGGGGAGGAGCGGCCCCGCGGTAGCGCGGTGCCGTCCGCGCCGCCTGCCCCGCTCGCCCGGCCCCGGGACGCCCGGGGGGTTATGTAAGCCCGTCCCGCCGGGGGCCGACGCGGGGCGGTAGCTGGTGGCGGGCGGCGGGCCCGGGGGTCGCGTCCAGGCGCGGCGCCTGCCTCTGCAGTGAGCTCGGGTCCCCGTGCCTCCCCTCTACCCCCCCCGGGGCGTCACCCTGGACGCTTTTCCGTGTCACCGGCGCCGCCCTTCCTCTGCGCGCCCACAGTTGGCTGTGGCCCTTCCCGGGTGGGGGGGACGGGGGGCAGCGGGCCCCGGCCCCGGCCGCTACTTCTGGCTGATTGCTCCGGTGCCCCTCTGGATCCGGATGGCGGCGTGGGGCCTTCGCGGCTGCACTCGCGGCGCCCCTGCCTGCCACCCACCCTGCCACTTGGCCCCGCCTTTACCCTGTGTGGCCCCCCCCCC	.	FAIL_NOTPRECISE	IMPRECISE;SVMETHOD=Snifflesv1.0.12;CHR2=chr7;END=38567690;STD_quant_start=0.733799;STD_quant_stop=381.437766;Kurtosis_quant_start=8.055561;Kurtosis_quant_stop=-1.937282;SVTYPE=INS;SUPTYPE=AL,SR;SVLEN=2754;STRANDS=+-;STRANDS2=11,15,11,15;RE=26;REF_strand=0,0;Strandbias_pval=1;AF=1	GT:DR:DV	1/1:0:26
chr7	38595254	27647	NNNNGCCATTATACCCTGTCATTAATATGAATAGTACGAAAGGAGCATGTAGGATCTTCTAGTAGATACCATTTTTCATAGTGTATCCGTATCCAATCATATCAAGTAGAAGAAGTCTGGAAACAGATATGAACATCTCGCGCAGCTGAAGCTACAATGTGGTGGAATTCCTTTTAAAAAGAAATTAGGGGGATACCTGGGTGGCTCCG	N	.	PASS	PRECISE;SVMETHOD=Snifflesv1.0.12;CHR2=chr7;END=38595464;STD_quant_start=3.332738;STD_quant_stop=2.129722;Kurtosis_quant_start=-1.406068;Kurtosis_quant_stop=4.289446;SVTYPE=DEL;SUPTYPE=AL;SVLEN=-210;STRANDS=+-;STRANDS2=21,36,21,36;RE=57;REF_strand=25,39;Strandbias_pval=0.852493;AF=0.471074	GT:DR:DV	0/1:64:57
chr7	38631883	27648	N	AAGTCAATTTATATAGGGATCCCGGAGTGGCGCAGCGGTTTTACAGCGCCTATGCTTTTGGCCTCAGGGGCTATCTAGAGAACCCGGGATCGAAATTCCCACGTCGTGGGCTCTGGTGCATGGAGCCTGCTTCTCCTTGCCTTGTCTTCCTTCTCTCTCTCTCTTGTGACATCAATAAATATAATAAAACATTTCAAAAAGAATAAAAATAAAAAAATAAAAAAAA	.	PASS	PRECISE;SVMETHOD=Snifflesv1.0.12;CHR2=chr7;END=38631897;STD_quant_start=2.618615;STD_quant_stop=4.935296;Kurtosis_quant_start=9.751478;Kurtosis_quant_stop=2.599344;SVTYPE=INS;SUPTYPE=AL;SVLEN=212;STRANDS=+-;STRANDS2=15,14,15,14;RE=29;REF_strand=41,40;Strandbias_pval=1;AF=0.263636	GT:DR:DV	0/0:81:29
chr7	38653035	27649	N	<DEL>	.	FAIL_GAP	PRECISE;SVMETHOD=Snifflesv1.0.12;CHR2=chr7;END=38655600;STD_quant_start=0.707107;STD_quant_stop=1.048809;Kurtosis_quant_start=6.895032;Kurtosis_quant_stop=2.138090;SVTYPE=DEL;SUPTYPE=SR;SVLEN=-2565;STRANDS=+-;STRANDS2=7,10,7,10;RE=17;REF_strand=0,0;Strandbias_pval=1;AF=1	GT:DR:DV	1/1:0:17
chr7	38676405	27650	AGATAATCCTCAGTGACATTTTTAAAAAAGATTTTATTTATTCATGAGAGACACAGAGTGAGAGGCAGAGACATTGGCAGAGGAAGAAGCAGGCTCCTCTCAAGCAGCATAAGCTACAATCTTGTCGAATTATATCCTTACATCTAGACTCAAGTGCTCCATCAACCAAACCCCCTCGCTGGTCCGCAGCGCCCTATTTTTATTCAATGTCAGTGAGGACTAGGGCACCTGGGTTGCTCAGCGGTTGAGCATCTGTCTTCAGCTCAGGTCCAGATCTCAGAGTCCCAAGATGGAATCCCACATTGGGCTCCCTGCATGGAGCCTGCTTCTCCCTCTGCCTGTGTCTCTGCCTCTCTCGGTGTATCTCTGCCATCATCTTCCT	N	.	FAIL_NOTPRECISE	IMPRECISE;SVMETHOD=Snifflesv1.0.12;CHR2=chr7;END=38676784;STD_quant_start=29.011661;STD_quant_stop=28.695152;Kurtosis_quant_start=-0.200742;Kurtosis_quant_stop=-1.974369;SVTYPE=DEL;SUPTYPE=AL;SVLEN=-379;STRANDS=+-;STRANDS2=38,31,38,31;RE=69;REF_strand=43,35;Strandbias_pval=1;AF=0.469388	GT:DR:DV	0/1:78:69
chr7	38684426	27651	AAAAGGAGAAAAGTGGATCCCTGGGTGGCGCAGCGGTTTGGCGCCTGCCTTTGGCCCAGGGCGCGATCCTGGAGACCCGGGATCGAATCCCACATCGGGCTCCCGGTGCATGGAGCCTGCTTCTCCCTCTGCCTGTGTCTCTGCCTCATTCTCTCTCTCTCTGTGACTATCACAAATAAATAAAAATAAAAAAAAAATTAAAAAAAAAAAGAAAAAAAAAAAAAAAAAT	N	.	PASS	PRECISE;SVMETHOD=Snifflesv1.0.12;CHR2=chr7;END=38684654;STD_quant_start=4.690416;STD_quant_stop=4.593474;Kurtosis_quant_start=0.679345;Kurtosis_quant_stop=-1.271132;SVTYPE=DEL;SUPTYPE=AL;SVLEN=-228;STRANDS=+-;STRANDS2=8,7,8,7;RE=15;REF_strand=47,33;Strandbias_pval=0.778882;AF=0.157895	GT:DR:DV	0/0:80:15
chr7	38686381	27652	N	GGGAGCCCCATGTGTGAATTCGATCCCGGGTCTCCAGGATCACGCCCTGGGGCAAAAGCAGGAGCCAAATCGCTGCGCCACCCCGGGATCTCACCAATATGCATATTTTTAAAGCAATAAACGAAGTCTAAAAGACCAGCAGGCTAAGCTAAACAAATCAGTGGGTATAGCAGATAGCAGAATACAGTCGCCGACAACTAATAGTGGGCTTAAGAAAGTTGGTGGGGTTTTTTAAAAGATTTATTTGTTATTCACGAGAGACAACAGAGACCAAGCTGAGGGAGAAAGCAGGCTCCATGCGG	.	PASS	PRECISE;SVMETHOD=Snifflesv1.0.12;CHR2=chr7;END=38686394;STD_quant_start=4.142463;STD_quant_stop=5.858327;Kurtosis_quant_start=12.571560;Kurtosis_quant_stop=4.530543;SVTYPE=INS;SUPTYPE=AL;SVLEN=296;STRANDS=+-;STRANDS2=24,27,24,27;RE=51;REF_strand=36,33;Strandbias_pval=0.586185;AF=0.425	GT:DR:DV	0/1:69:51
chr7	38688835	27653	N	<DEL>	.	FAIL_GAP	PRECISE;SVMETHOD=Snifflesv1.0.12;CHR2=chr7;END=38691350;STD_quant_start=0.447214;STD_quant_stop=0.547723;Kurtosis_quant_start=6.160201;Kurtosis_quant_stop=0.032059;SVTYPE=DEL;SUPTYPE=SR;SVLEN=-2515;STRANDS=+-;STRANDS2=10,10,10,10;RE=20;REF_strand=0,0;Strandbias_pval=1;AF=1	GT:DR:DV	1/1:0:20
chr7	38688835	27654	N	GTTCGGCCTGCAGCCGTCACTCTGCCGCCCTCGCGACCACACAGGCCCGCCGGGCCCGCCCCCGCAGACCCTCCCCCGCCCCGCGCGCAACGCCCCTCCCCTGATCCCCGCGGCCTCACCCGTGCACCCCCCCCGAGCCCTGCGCGCCCCGCCCCTACCGCTCCCCTACCAGCCCCCGCGCGCACCGCCCTCGCTACCCTACCTCAGCCAGGAGGCCCCGCGCTCCGCCGACCTCCCCGCAGCCCCGCGCGCCCCCCCGCCCTCCGCGCCCTCCCACAGTCCACGCGGATCCAGCCCTCGCGACCCCTCCCGAGACCCCCGCGCGCCCCCGCCCCCTCGGAACAGCCCAACCGCCCATCGGGCCCCCGCCCTCCGCGCCCCACAATCGCGACACTTCCTTCGAGTCCCGCCCATATGCGCCACTTCCCCCCGCCCCGCGTGCACCGCCCTCCGCGACCTCCCCGCAGCCCCCGTGGGCCCCGGGTTCCGCCCTCCGCCGACTACACCGCCCGCGCCGCCCCCACCCTCCTAACGCAAACCCCCGCCCCCCGTGTCCGCCCTCCGCCGCCCCCCATGCCCCGCGAGCCCGCGCTCGCCCACACCTAACGCGCCCCTACCTCCCGCCCAGTGGCGCCGTCCGCACTCGCGCCCCTCCCCGAGCACCGTCGCGAACCCACCCCTCGCGACCACCCCGCCCCGCGGGGGTACAGCCCTCCCGCGACCCTATCAACCAGAACCGCGCTGCCACGCTCCTCCTCGACAACTCCCGAGACTGCGCTGCCACCCCTACGCACGACCCTTACCAACGCTACGCGGGTTACATTACACTCCGAGATACATCCACAGCTACATGCGGTGCACACTGCACTACCGCAACTCCCCGCAGAGCCCCGCGCGCCCGCCAATCAGAGGCACCCTCCTCACAGTCCGGGGCACAATAAATACGAGACCCTACCCAACGCACCGATGGGCCAAGCCCCCCGCGTACCTCCCCTAAGA	.	FAIL_NOTPRECISE	IMPRECISE;SVMETHOD=Snifflesv1.0.12;CHR2=chr7;END=38688835;STD_quant_start=1.000000;STD_quant_stop=90.762878;Kurtosis_quant_start=5.397497;Kurtosis_quant_stop=1.976365;SVTYPE=INS;SUPTYPE=AL,SR;SVLEN=999;STRANDS=+-;STRANDS2=2,10,2,10;RE=12;REF_strand=0,0;Strandbias_pval=1;AF=1	GT:DR:DV	1/1:0:12
chr7	38755349	27655	NNNNNNNNNNNNNNNNNNNNNNNNNNNNNNNNNNNN	N	.	FAIL_GAP	PRECISE;SVMETHOD=Snifflesv1.0.12;CHR2=chr7;END=38755395;STD_quant_start=0.000000;STD_quant_stop=3.162278;Kurtosis_quant_start=6.332153;Kurtosis_quant_stop=10.467505;SVTYPE=DEL;SUPTYPE=AL,NR;SVLEN=-46;STRANDS=+-;STRANDS2=11,20,11,20;RE=31;REF_strand=34,39;Strandbias_pval=0.38755;AF=0.298077	GT:DR:DV	0/0:73:31
chr7	38755349	27656	N	<DEL/INV>	.	PASS	PRECISE;SVMETHOD=Snifflesv1.0.12;CHR2=chr7;END=38755652;STD_quant_start=0.000000;STD_quant_stop=0.904534;Kurtosis_quant_start=-0.845455;Kurtosis_quant_stop=-0.047211;SVTYPE=DEL/INV;SUPTYPE=NR;SVLEN=-303;STRANDS=+-;STRANDS2=14,8,14,8;RE=22;REF_strand=34,39;Strandbias_pval=0.224265;AF=0.231579	GT:DR:DV	0/0:73:22
chr7	38758444	27657	CTACATTATTAATATTCAGAGTTTGATGGTTAGTCACTATTTCGGGGGAAAGTTTATTTGGACCAGATCAGTTCATGATATTTGCAAACCTGCATTTATTACTG	N	.	PASS	PRECISE;SVMETHOD=Snifflesv1.0.12;CHR2=chr7;END=38758549;STD_quant_start=0.510754;STD_quant_stop=2.010840;Kurtosis_quant_start=1.042888;Kurtosis_quant_stop=0.334263;SVTYPE=DEL;SUPTYPE=AL;SVLEN=-105;STRANDS=+-;STRANDS2=23,24,23,24;RE=47;REF_strand=38,42;Strandbias_pval=1;AF=0.370079	GT:DR:DV	0/1:80:47
chr7	38759351	27658	N	CCCCACCACCGCCCGCAGCCCCTGACGTGGACCGCTCCACCGCGCGTGGGAGCTTGCTTGGGGCTGTGCACCCCGCTCGCCCCCCGCACGCCTCGCCGCCTCCCCGGGCCCCTCACCCGCCCCGCCCGCTGCCCTCGCGCTCCGCTTGGCCTCGCCAAGGCCATTCCCAAGCGCAGCCCAGCCCTACAGCACCCTCTCGAGCCGGCAGCTTCTACTTTCTGTCTCGTCTGCGCGGGCGGTGAACGCTGTTCCAGCCTCTGCCAGCCGCCCCGCCGCCCTCAGGCTCCCCCCATTTCATCCGCCCGGCTCCTCGCCTACCTGGCTCGCTCGGCAGATGCAGGCGATTTTTGTAAAAAAGCGGAGGGGCGACCGGGGTTGTCATGCTTCCCTCACGACCTCCGCGGGGCCTCGCCGTTAGCGGCGGGGCGCGCGCGGGCTGCGAGGTGCCCCACCTCGCGCCCCGGGCGCCTTGGAGGTCCGGCGGCCCCGCGCGGGGCTATGCCAGCCGGCTTTCGCGGCGTAGCCGCGGTCGCGCACGCACCAAGGGCGCGGGGCGGGGCCTGGGCGCCCGGGGGGCTGTTCACACCCCCCTAGGTTTGCCCCCCGAAAGCATCCTTTCATTTTCCATATTTCTACCAAATCTGATTCATTTATAGGCTCGTATATTCTTTGAGATATAGGAGCTTTTCTAGGCCTGGCCGCGCGAGCTGCTCGTGTTGTCGTCTCGGTGTCGAGCCTGCGTTCGCGCGTTGCATGCGGCAGGCAACCGCTATCCCCTGGGTCCCGCGACCGCCGACCCGCGCAGAACATCCACTAGCCGGCTCGTTTCCGGTGCCGCGTATTTGCTCACGCGCGCACACGGCCCCTACTTCTCTGCAGCATCACTGGGGGGCGCAATGCCGGTAGTGGGCTTTCGACTTCACGGAGCCCACGAGCGATCTCGATTTCCTCGCTTTTACACAAATTGTCGGTTTCAATCGCCGGAGCATGCCTTGGGCAATGAGCCAAAGGAGACGCCCGCGAGGCCCGACACCCCTGCGCGGGTGCGTCCCCGGGCCCGCAGTTCACCCCCCCCCCC	.	FAIL_NOTPRECISE	IMPRECISE;SVMETHOD=Snifflesv1.0.12;CHR2=chr7;END=38759351;STD_quant_start=0.648886;STD_quant_stop=13.705550;Kurtosis_quant_start=14.928619;Kurtosis_quant_stop=0.659435;SVTYPE=INS;SUPTYPE=AL,SR;SVLEN=1477;STRANDS=+-;STRANDS2=18,20,18,20;RE=38;REF_strand=0,1;Strandbias_pval=1;AF=0.974359	GT:DR:DV	1/1:1:38
chr7	38769571	27659	N	ACCGAGGTTGACGACGAGCTCCGGGACTCGTCGGGGTGCTCCGGGCTTCACGGCCGCCAGCGCCCCGGGAACGCGGGCCTTCTCCCAAGCGGGGCTCCCGGGGCCCGCCGCTCCCCTGCGCCCCGCCCGTCGGCGCCCCGGCCGTGGCCAGGGGCCCTGACCGGCCCCCTCCGCCGCCGTCGCGGCCCCGGTCCCCTCCCCCTCGGGCGCGCCGCCCCCCGAGAGCCCGCGCCCCACGCGGCGTCCGCGGCCCTGTTCTCCCACGACCGGGCCGGCTGGCCCCCGCCCCCCGCGCTGCCAAGGCAGCTGCCAGGAACTCAAGTATTAATAGGTACAAACTTCCTGGAAAGATTTCGTCCCCAGACAGCGGCCCCGCCTCCTCCGCCAAGATCAAATAAATCCGGGCCCTCCGTGGGCAGCGGCCGGGGTGGGACGCTTGTCGGGGCTCCGCGCGCCCCGGGAAGGCGCGCTTCTTTTGTGAGCCACCGCGGGGGCCCCCTCCCCCGCCCCCCGGGGCCCTCCCCTCTCCCCC	.	FAIL_NOTPRECISE	IMPRECISE;SVMETHOD=Snifflesv1.0.12;CHR2=chr7;END=38769570;STD_quant_start=1.490712;STD_quant_stop=47.622357;Kurtosis_quant_start=12.853639;Kurtosis_quant_stop=-0.373478;SVTYPE=INS;SUPTYPE=AL,SR;SVLEN=852;STRANDS=+-;STRANDS2=14,22,14,22;RE=36;REF_strand=3,3;Strandbias_pval=0.672042;AF=0.857143	GT:DR:DV	1/1:6:36
chr7	38770246	27660	GAGTTCCCCGACCCCCTGGTCGGCCGGGTTCCCTGGGCCCCGCGGCAGCCCCCCCGCCCCCCGCAGCCGGTGCAGGTCTGCACCCGCCGCCCCCGTGCGGGCTCGTGCGAGTCACCGACGGGCTCAGCCCGCGCAGTCGCGCTCTCGAGACAAGCGGCCCCGGGCGTCGTCTTAGATCCCCGAACGAGCCCACTTGCGTAAAGACGCGCTTGCTCTT	N	.	FAIL_NOTPRECISE	IMPRECISE;SVMETHOD=Snifflesv1.0.12;CHR2=chr7;END=38770397;STD_quant_start=20.908132;STD_quant_stop=33.136083;Kurtosis_quant_start=-1.951198;Kurtosis_quant_stop=-2.111599;SVTYPE=DEL;SUPTYPE=AL;SVLEN=-151;STRANDS=+-;STRANDS2=24,16,24,16;RE=40;REF_strand=39,41;Strandbias_pval=0.332379;AF=0.333333	GT:DR:DV	0/1:80:40
chr7	38779971	27661	N	TTCTTCTTTTTTTAAAAATTTTTATTTATTTATTTATTCATCGGAGACCGAGAGAGAGAGGCAGAGCCACAGGCAGAGGGAGAAGCAGGCTCCATGCAGTGGGGAGCCCACCGTGGGACGCGATCTCCAGGGTAAGACTGCTAAACCGCAGCGCCAACGGGCTGCCCCC	.	FAIL_NOTPRECISE	IMPRECISE;SVMETHOD=Snifflesv1.0.12;CHR2=chr7;END=38779970;STD_quant_start=40.068691;STD_quant_stop=42.097506;Kurtosis_quant_start=5.578720;Kurtosis_quant_stop=-0.292954;SVTYPE=INS;SUPTYPE=AL;SVLEN=338;STRANDS=+-;STRANDS2=10,31,10,31;RE=41;REF_strand=26,31;Strandbias_pval=0.0358984;AF=0.418367	GT:DR:DV	0/1:57:41
chr7	38799403	27662	N	ATATATCTATCATATAGTCTATATATCTAATATATC	.	PASS	PRECISE;SVMETHOD=Snifflesv1.0.12;CHR2=chr7;END=38799405;STD_quant_start=4.543441;STD_quant_stop=5.175492;Kurtosis_quant_start=5.767769;Kurtosis_quant_stop=4.435086;SVTYPE=INS;SUPTYPE=AL;SVLEN=32;STRANDS=+-;STRANDS2=14,14,14,14;RE=28;REF_strand=40,50;Strandbias_pval=0.667032;AF=0.237288	GT:DR:DV	0/0:90:28
chr7	38805439	27663	N	CAACCGAGGCGATCCACCAACAACACGCCGGCCCCGCCCCCCGCGCCGCGCGCCCAGCCAATCACAAACAATTGAGGGAAGGCTCGGCCCCGCCCCAGGCCCGCGCTCGGCGCCCCGCCCCCGCCCCTCCCACCGCGCGCCGTTCGCTGGCGCGAGCGGCGCCCCCCCTGGTTTCCACCCGCGCGCCGCCCCTCCTCCCCCCCGGCCGCCTCGAGCCGAGGTGTAAAAAACACAAAAGACCGTGCCCCGGAGGGCCGACGGGCTCCCCGACGCGACGGCCGCCCGCCTCCGCCCGCCTGCAAGCCCGCCACGCGCACCCCCGGCCGGGCTCCAGCGTCCGGCCCGCTGCCCCCCCCAGCCCCCCCGCGCCCACGTCATCCCGGCCCGGAGGCCCGGGGGTCGGGGCGCCCAGGTCGGTGGGGAGGGGCGCGGCCCGGGCGCGGGGCCGGTGAACGCATGGCATGCGGGGCGGCAGGCGGGGGAGGGATGGGGTGGGAGCGGGGGCGGCCCGGGCGGCGGCGGCGGCGGGCGGAGAGGCGGCGGGGGTTGGGGGTGCGGGCCCGAGGCCGCGGCCCGCCCGGGGGCGGCCCCGGGGGAGGAGGGCCCGCCCGCGCGCCAACTTTCCACCCCGCAGGTGGCGGCGCGGGCCGGGCCGGGACGCCTGACCGCAGAAGGGCTGTCTCGGAGCGCCCGACAAAACAATGCGCCGCCGCCGCCGCCCGGGCCGCCGCCGCCGCCGCCGCGCCAGCCCAGCGCCGGACCCTCCGGGGGCCACCGCGGCGCCCGCCCGCCTCTGCCGCACAACGCGGCCGCCCGCCGCAGGGGCGGCGCCTGGGACTGGCCGGTTACCGTCCTCGGGGGCGCCG	.	FAIL_NOTPRECISE	IMPRECISE;SVMETHOD=Snifflesv1.0.12;CHR2=chr7;END=38805441;STD_quant_start=1.914854;STD_quant_stop=21.559221;Kurtosis_quant_start=7.022999;Kurtosis_quant_stop=1.296992;SVTYPE=INS;SUPTYPE=AL,SR;SVLEN=1640;STRANDS=+-;STRANDS2=12,19,12,19;RE=31;REF_strand=0,0;Strandbias_pval=1;AF=1	GT:DR:DV	1/1:0:31
chr7	38831917	27664	TTTAGAATGTAGACAAGGGATCCCTGGGTGGCGCAGCGGTTTGGCGCCTGCCTTTGACCCAGGGCGCGATCCTGGAGACCCGGGATCGAGTCCCACATCGGGCTCCCGGTGCATGGAGCCTGCTTCTCCCTCTGCCTGTGTCTCTGCCTCTCTCTCTCTCACTGTGTGCCTATCATAAATAAATTAAAAAAAAAAAAAAAAAAAAAAATG	N	.	PASS	PRECISE;SVMETHOD=Snifflesv1.0.12;CHR2=chr7;END=38832117;STD_quant_start=2.904738;STD_quant_stop=4.175823;Kurtosis_quant_start=8.401058;Kurtosis_quant_stop=-1.943269;SVTYPE=DEL;SUPTYPE=AL;SVLEN=-200;STRANDS=+-;STRANDS2=21,12,21,12;RE=33;REF_strand=48,36;Strandbias_pval=0.540001;AF=0.282051	GT:DR:DV	0/0:84:33
chr7	38848342	27665	N	TGTTTCTGTTTTTCCCTTTTTTTTTTGCCCCCCCCCCCCCCCCCCCACCCACCCCCCCCACCCCCACCCCCCTTTTTTTTTGCCCCCTTTCTGTGTTTCTTTTTTTTTTTTTTTCTTCCGCCTTTTTTCCTTTTTCTCTTCCTCCTTTCCCCCCCCC	.	FAIL_NOTPRECISE	IMPRECISE;SVMETHOD=Snifflesv1.0.12;CHR2=chr7;END=38848402;STD_quant_start=8.740709;STD_quant_stop=38.581083;Kurtosis_quant_start=1.173250;Kurtosis_quant_stop=-1.144049;SVTYPE=INS;SUPTYPE=AL;SVLEN=96;STRANDS=+-;STRANDS2=14,3,14,3;RE=17;REF_strand=43,36;Strandbias_pval=0.0545334;AF=0.177083	GT:DR:DV	0/0:79:17
chr7	38880974	27666	N	TATACAATAAAGACTTTTTTTTTTTATTAAAATTTTATGTAGTTAGTCTTGAGAGAGAGAAGGAGAGACAGAGCCAGAGACACCGGCCGAGGGAGCCGCCGGCTTCACAATGCACCCGGGAAGCCAGCCGTGGGGATGCGAGCCCGAGTCTCCAGGAATCGCGCCCTGGAGCCAACGGCAGGCGCCAAGCCGCTGCGGCCACCCAGGGATCCC	.	PASS	PRECISE;SVMETHOD=Snifflesv1.0.12;CHR2=chr7;END=38880983;STD_quant_start=2.598076;STD_quant_stop=4.500000;Kurtosis_quant_start=7.424164;Kurtosis_quant_stop=4.647349;SVTYPE=INS;SUPTYPE=AL;SVLEN=208;STRANDS=+-;STRANDS2=12,13,12,13;RE=25;REF_strand=53,47;Strandbias_pval=0.662595;AF=0.2	GT:DR:DV	0/0:100:25
chr7	38881203	27667	TCTGAAGATTCCCAAAAAAAAAAAAAAAAAAAAAAAAAAAAAA	N	.	PASS	PRECISE;SVMETHOD=Snifflesv1.0.12;CHR2=chr7;END=38881245;STD_quant_start=0.707107;STD_quant_stop=1.264911;Kurtosis_quant_start=-1.736505;Kurtosis_quant_stop=-2.024561;SVTYPE=DEL;SUPTYPE=AL;SVLEN=-42;STRANDS=+-;STRANDS2=11,10,11,10;RE=21;REF_strand=51,49;Strandbias_pval=1;AF=0.173554	GT:DR:DV	0/0:100:21
chr7	38889245	27668	N	AAGAAACGAAAAAAAGAAAAGAAAAGAAAAATAAAAGG	.	PASS	PRECISE;SVMETHOD=Snifflesv1.0.12;CHR2=chr7;END=38889245;STD_quant_start=1.581139;STD_quant_stop=5.540758;Kurtosis_quant_start=1.384320;Kurtosis_quant_stop=-0.348264;SVTYPE=INS;SUPTYPE=AL;SVLEN=38;STRANDS=+-;STRANDS2=5,12,5,12;RE=17;REF_strand=43,39;Strandbias_pval=0.111284;AF=0.171717	GT:DR:DV	0/0:82:17
chr7	38895090	27669	ATTTTATTTTATTTTATTTTATTTTATTTTATTTTATTTTATTTTA	N	.	PASS	PRECISE;SVMETHOD=Snifflesv1.0.12;CHR2=chr7;END=38895137;STD_quant_start=3.316625;STD_quant_stop=3.523033;Kurtosis_quant_start=-1.720852;Kurtosis_quant_stop=-1.565999;SVTYPE=DEL;SUPTYPE=AL;SVLEN=-47;STRANDS=+-;STRANDS2=18,16,18,16;RE=34;REF_strand=44,46;Strandbias_pval=0.840681;AF=0.274194	GT:DR:DV	0/0:90:34
chr7	38901051	27670	N	GCACAAGGCCGCGGGGAGGGGGCATAAGGAGAGGGAGAGGCAGATTCCCTGCTGATCAGGGAGCAGGGGCTGCTTGAGGGTTGCATCCCAGAGACCCCCCAAAGGATCAGGACTTGAGCAAGGCAGATGTCTTCATTCACTGACTGAGCTAAAGGAAACCCAGGCCAACCCCTAAACATCAATGTTTAAGCATGTAACCTGACGCCAGGGACAAAGAAGTAGAAGAGGTTAAATGCCAAAGAGTCACATTAGATCTCTTTAAGTTGATCGGAACTTAGAAGCGAATGTTTTCATTTCCTATTTGATCAAATTTAAAGTTTTTCGGACAATCACGATGGATATACTGGTATAAGTAAAAAAAGGAGAAAACAATGCATGGCACAATAGTTGCCTCCCTGGCGAGGTCCGGAGCCGTCAGGGAAGGCCCTGGGGTTTCTGGCGACTGGCCATAGGCGTCGCTGGACGCCGCTCAGCTCCGCCTTCATTTCAACCCTGGATCTCTTCCATTGTTCGGGAGATGACGCCCGCTAATTCGCCAGACTAGGAAGGAGGCCCCGCGGGCCCTGGGGGGGAGAAACGTGGACAGTGGAGGCAAAAAAAATGACCCATTATATCCCACTGTGTCTGGGAAGGTCGGAGGGGGAGGAGCAGGACGGATGGGAGGAGGGGGGTAAGAGAGGTAGGAGGAGAGAGAGGGGGAAGGTGGGCGCAAGCCCGGGAAGCTTGGTGACGTCCCGGGTTTCCTTCAGGACTTCCGCTCTGGCCTGTTTCAGGGGTAGAGTGGGCACCCAAGGAAACAGACGCCAGCCCCTGGAGCCGGGGTAGACACTGCAGGAGGGTGGCACGGGGCTGACCCCTACCTGAAGAGGCAACCTAAAGTGGCCGCCAGGGAAGGAAGGGTCTTTCTTTCGCTCCGCTCTGCATATCACCAAAAGTGAACGGCGGGCAGGGCATAAGAGTCAGCAAGTCATACAAGAGAGGAAATGGGACTGCATGTAATTAAAAACATAGAACTTTGTACCAAAAACTTTAAAACTTTGGAATGAAAAAAAACACCCAAGAAATGAATAGAATTCTCAAAGTCCAAAACAAACAAAAAATAACCAGTTTTCAAAACCAGGGGCTGCAACTCATCAAAGATGTATCAAGAGGGCCAAGTGCCTCAGCAGAGGCCACTCTCCTGTGGCCCAGCTGGTGGCCAAGCAGCATGGGGGCCACTGACAGTGACCTCCTCCCCTGTCCCCGTGGTCCTCCCTAACTGGGACGCTGAAGTCAGAGATACCAAGGCAGCAATGAGCAGGGATGGATGGAAAATGTGTGAAAGGAGAGTTGTGGACGGGAATGACAAAAAAACAGACACAGCTGTGCCCACCCCAACACACACACACAAAACACCCACAAACACACACACACACACAACGGCACTTGGCTTTGGTGCAACCGCTTGGGTTGCAGGCCATAACCACAGAGAGGCAGGGGAAGCCAAGGGGGCCTGCAGCGCTTTCCAAATGGACTGTGGGAGCCCAGTATCCATCAGAGGAGCAGACAGCATTGAGAGGCACCCAACTTACCCCCGCCCCACTGCCGGGCGAAGATTCTTCTACAGAGAAAGGAGGCCCAGTGGAGCTGGTAGGACCAGAGAAGAGAGGAAAAGAGTGGGCAGTGCTGGGCCATGGGTCTCGTCCCGGGGCTCCCTCCTGAGGCAATGTGGCCCAGTCCAAGAAAGCATGCTCCTCAGTAACCTTCCCAAGGATTGTACCAAAGCCGTGGGCCCGCTTTCTGCAGCGATTTGCACTGTTGAGTTTGCTGGTGCCAGTAGGCCAGGCTGTGGCATGGACAACAAGTGGATCCTCTAAAGGCCACTATGCAGGGGACAATAGGCCAGAAAATCAAAGAGTTAGACAAAGATTTTCTTACAGTAGTTATGAGTAATTTTTTTAAACAAAAAAGTTTTGAGACAAGA	.	FAIL_NOTPRECISE	IMPRECISE;SVMETHOD=Snifflesv1.0.12;CHR2=chr7;END=38901061;STD_quant_start=1.122167;STD_quant_stop=21.177381;Kurtosis_quant_start=20.265993;Kurtosis_quant_stop=-0.561718;SVTYPE=INS;SUPTYPE=AL;SVLEN=1861;STRANDS=+-;STRANDS2=34,20,34,20;RE=54;REF_strand=53,39;Strandbias_pval=0.601384;AF=0.369863	GT:DR:DV	0/1:92:54
chr7	38901051	27671	N	<DUP>	.	PASS	PRECISE;SVMETHOD=Snifflesv1.0.12;CHR2=chr7;END=38901111;STD_quant_start=0.547723;STD_quant_stop=0.894427;Kurtosis_quant_start=3.380940;Kurtosis_quant_stop=1.637095;SVTYPE=DUP;SUPTYPE=SR;SVLEN=60;STRANDS=-+;STRANDS2=8,9,8,9;RE=15;REF_strand=54,40;Strandbias_pval=0.440741;AF=0.137615	GT:DR:DV	0/0:94:15
chr7	39039651	27672	N	TTCTCGTTTTTTCCCCCTGTTTTACTCCCCCCCCTTCCCCCCTTCCACCCCTCCCTCTTTTCCTTCCCACTTATCTCTCTTTTCTCCCCCTTCACGCCCCTCCCCCTCTCCCCCCCCACCCCCTCCCCCCCCCCCTCTTTTTTCTTTCCCTTTCT	.	FAIL_NOTPRECISE	IMPRECISE;SVMETHOD=Snifflesv1.0.12;CHR2=chr7;END=39039663;STD_quant_start=59.082992;STD_quant_stop=68.569673;Kurtosis_quant_start=1.308585;Kurtosis_quant_stop=-0.782969;SVTYPE=INS;SUPTYPE=AL;SVLEN=126;STRANDS=+-;STRANDS2=8,2,8,2;RE=10;REF_strand=42,44;Strandbias_pval=0.0939719;AF=0.104167	GT:DR:DV	0/0:86:10
chr7	39110047	27673	N	TCTCGATGCATGCGTCCCCCTCCCCGCGGCCCCCCGCTGCTCCACGCACCCCCCACGAACCTACCTTTGAAGCCTTCGCAACCTACCAACAATCCCCTTCACGCTCAAGAAGACGTGTACCGCAACACTGACTCACGCAGGTAACCAGAAAACCCTGCCAACTCCGGCCCCATCGCAAGCTCCCGCAGATCAAAAGAAAAGCCAGTAAGCACAAACGGCACAAGCAAGGAGAGGGGAGAGGAAGTGCCTGGCTCGTCGGGCCAGACAGCCCAAAAAAGCAGCATCAGCAGGAGAGAGATACGAAGGAAGGCTGGGTAAGGGGGCACGGAACAGGCGGCGGAGATACCGAACAGAACAACGACCCGCAGTGGGTGCGGGGGAGGGACGAGGTGAGGGTGAGGGGAGCGCGGCCAGTGGGCGGCTGAGCGGGCGAGTCGGGAGGTTGGCAGGGATGGGCGGATGGGAGGAGGTCCGGCGAGGGGAGGGGCCGGTGGATCGAGGTGCGGCCGCATTGGAGTGCTCCCGGGCGGTCAGCGCGCAACGACTAAAGGACCCGCATAGCAGCGCTCGAGGCATCTCCCTCCGCGGCCGACGGCGCCAATGAAATGGCCGGACGGCAGGGATCACTCAAAGTGAGGAGGGAGCATTCCACAGACAGCGGGGAAGTAAGATCCACCCCGCACTCGCAGCATCGCAGCGTCTCACGCGCTAGGCCGGTCGATCGCCGATTCTGTGCTCGGCCCATGGTGTAGCGACGAAGAAGCAGGAGGAGAAGAGCGAAGCCGACGCCAGACGCCCGAGATCGCCGCACGAATAGGCCCTCCAGTCCACATACCCCGCGGAGAACATGGCACCGGCTCCGCGAAACCGCAAACAGGCCGCGGCCACACAATGAGTGTGAGGCTCGCGCGCGAGGGGGGAGGGAATACATCGATCCGCCAGTCGCCCCGGGCGCCGCGACCCGCGCAGGCCCCCAGCACAGGCCGGGCGCTCCGCCGG	.	FAIL_NOTPRECISE	IMPRECISE;SVMETHOD=Snifflesv1.0.12;CHR2=chr7;END=39110048;STD_quant_start=0.000000;STD_quant_stop=799.702757;Kurtosis_quant_start=6.698000;Kurtosis_quant_stop=-1.971396;SVTYPE=INS;SUPTYPE=AL,SR;SVLEN=1797;STRANDS=+-;STRANDS2=10,8,10,8;RE=18;REF_strand=0,0;Strandbias_pval=1;AF=1	GT:DR:DV	1/1:0:18
chr7	39126746	27674	AAAAATCAGTTCCAGGGATCCCTGGGTGGCGCAGCGGTTTGGCGCCTGCCTTTGGCCCAGGGCGCGATCCTGGAGATCCGGGATCGAATCCCACGTCAGGCTCCCGGTGCATGGAGCCTGCTTCTCCCTCTGCCTGTGTCTCTGCCTCTCTCTCTCACTGTGTGCCTATCATGAATAAATAAAAATTAAAAAAAAAA	N	.	PASS	PRECISE;SVMETHOD=Snifflesv1.0.12;CHR2=chr7;END=39126941;STD_quant_start=2.762531;STD_quant_stop=2.013115;Kurtosis_quant_start=-1.716484;Kurtosis_quant_stop=5.385587;SVTYPE=DEL;SUPTYPE=AL;SVLEN=-195;STRANDS=+-;STRANDS2=19,19,19,19;RE=38;REF_strand=46,43;Strandbias_pval=1;AF=0.299213	GT:DR:DV	0/0:89:38
chr7	39138074	27675	N	TTCCCTGGGATTTTGTTGACCGTAACGTGGTAAGTTTAAAGTGGTGCGGCGTGCAGGTGTGATCCATGTATGCG	.	FAIL_GAP	PRECISE;SVMETHOD=Snifflesv1.0.12;CHR2=chr7;END=39138092;STD_quant_start=0.000000;STD_quant_stop=7.696753;Kurtosis_quant_start=-1.010381;Kurtosis_quant_stop=5.201577;SVTYPE=INS;SUPTYPE=AL;SVLEN=61;STRANDS=+-;STRANDS2=21,29,21,29;RE=50;REF_strand=26,36;Strandbias_pval=1;AF=0.446429	GT:DR:DV	0/1:62:50
chr7	39138437	27676	N	CAGCGTGGATCACGCGGCCGGGGCGCTCGGATGCGGCGTGTCGGCGCGGCTCGGAGCGGCTCCTGAGAATCGGTGTCTGCGGC	.	PASS	PRECISE;SVMETHOD=Snifflesv1.0.12;CHR2=chr7;END=39138446;STD_quant_start=0.316228;STD_quant_stop=9.170605;Kurtosis_quant_start=5.637242;Kurtosis_quant_stop=0.593316;SVTYPE=INS;SUPTYPE=AL;SVLEN=77;STRANDS=+-;STRANDS2=5,9,5,9;RE=14;REF_strand=39,37;Strandbias_pval=0.385621;AF=0.155556	GT:DR:DV	0/0:76:14
chr7	39221436	27677	N	TCTCTCTCTCTCTCTCTCTCTCATAATAACTAACTAA	.	PASS	PRECISE;SVMETHOD=Snifflesv1.0.12;CHR2=chr7;END=39221436;STD_quant_start=0.000000;STD_quant_stop=2.174229;Kurtosis_quant_start=1.980761;Kurtosis_quant_stop=3.000242;SVTYPE=INS;SUPTYPE=AL;SVLEN=38;STRANDS=+-;STRANDS2=15,8,15,8;RE=23;REF_strand=51,48;Strandbias_pval=0.255772;AF=0.188525	GT:DR:DV	0/0:99:23
chr7	39239152	27678	N	TCACCAAGCCACTTTTTTTTTTTTTTTTTTTTTTATTTATTTAGGATTAGTCAGACGGAGAGAGGAGAGAGGCGAGACACAGGCAGGAGGGGAGAAGCATGGCCTCATGGCAACCGGGGAGCCCGACGTGGGATCGCTCCCGCCGGTCTCCGGATCGCGCCCTGGCCAAATGCAGGCGCCAAACCGCTGTCGCCACCCCGGGATCCC	.	PASS	PRECISE;SVMETHOD=Snifflesv1.0.12;CHR2=chr7;END=39239151;STD_quant_start=7.038853;STD_quant_stop=5.740605;Kurtosis_quant_start=-0.152100;Kurtosis_quant_stop=9.814110;SVTYPE=INS;SUPTYPE=AL,SR;SVLEN=215;STRANDS=+-;STRANDS2=28,16,28,16;RE=44;REF_strand=56,43;Strandbias_pval=0.466107;AF=0.307692	GT:DR:DV	0/1:99:44
chr7	39239160	27679	N	ATTTTTTTTTTTTTTTTTTTTTTTTATTTATTTCGGCTCGTCCGAGCGAGGAGGAGAGCAAAGAGAGATTTAGGCAGAGAAACCGGCAGAGGGGAGACGCAGGTCCAGGCACCGGGAGCCCGACGTGGCGATTAGATCCCGGGTCTCCAGGATCGCGGCCTGGCCAAAGGCAGGCGCCAAAACCGCTGTCGCCACCAGGGCTCCCACCCCAAGCC	.	FAIL_NOTPRECISE	IMPRECISE;SVMETHOD=Snifflesv1.0.12;CHR2=chr7;END=39239163;STD_quant_start=5.567764;STD_quant_stop=25.175385;Kurtosis_quant_start=6.895019;Kurtosis_quant_stop=6.799782;SVTYPE=INS;SUPTYPE=AL;SVLEN=215;STRANDS=+-;STRANDS2=5,6,5,6;RE=11;REF_strand=56,44;Strandbias_pval=0.539096;AF=0.0990991	GT:DR:DV	0/0:100:11
chr7	39272277	27680	N	AAGTATAATCAGTGGTTTGTATGTATAGGATATTCACAAGAGTGGGGGCAAACCAT	.	FAIL_GAP	PRECISE;SVMETHOD=Snifflesv1.0.12;CHR2=chr7;END=39272276;STD_quant_start=0.000000;STD_quant_stop=2.331845;Kurtosis_quant_start=23.235305;Kurtosis_quant_stop=18.753725;SVTYPE=INS;SUPTYPE=AL;SVLEN=57;STRANDS=+-;STRANDS2=29,35,29,35;RE=64;REF_strand=29,35;Strandbias_pval=1;AF=0.5	GT:DR:DV	0/1:64:64
chr7	39274002	27681	AAAANNNNNNNNNNNNNNNNNNNNNNNNNNNNNNNNNNNNNNNNNNNNNNNNNNNN	N	.	FAIL_GAP	PRECISE;SVMETHOD=Snifflesv1.0.12;CHR2=chr7;END=39274057;STD_quant_start=0.000000;STD_quant_stop=1.610512;Kurtosis_quant_start=8.286901;Kurtosis_quant_stop=5.667987;SVTYPE=DEL;SUPTYPE=AL,NR;SVLEN=-55;STRANDS=+-;STRANDS2=30,34,30,34;RE=64;REF_strand=30,34;Strandbias_pval=1;AF=0.5	GT:DR:DV	0/1:64:64
chr7	39287033	27682	N	TCACTGCGCACCCGCCCCACCCTGCCCTCGCTCGGGTCACTGCGCCCCCCGCCCCACCCCTGCCCATCGCTCCGGTCACTGCGCACCCCGCCCACCCATGCCCTCGCTCCGTCCACGGCGCCCCCCGCCCCACCCCAGCCAACGCGCCGGCACTGCGCCCAAACCGCCCCCCCCTGCCCTCGCTCCGGTCACTGCGGCCCCCGGCCCGCCCAACCCCCGCACAACGACACTCCGGTCACATGCCGCCCCCGCCCCACCCCTGCCCTCGCATCCGGTCCTGCCCCCCCGCCCCCACACCCCTGCCAACGATCCCGTCATGCGCCCCCACCCGCTCGCGGGCCCAGGCCGGGTCCCGCCGCAGGGGACAAAGGATCCGGAGCCCTGAGGGGCCGTCGGGGCGGGCCGGCCGCAGCCGCCCTCGACGGTCGGAAGGCTCATCCGATGCGATTGGCGGGAAGCACCGCCGCCCGCGACAGTCTGCCCGGACTCGCACCGGACGCCGCGAACTTAGCGGACTCCGGGGCAGGTAGCGATTATCTGTACTCCGGAGCTGCGCGTGGCAACTCTGGGCGGGCCGGGGCTCAGGGGGCGGGCGGGGCGCGGCGCCTGGTCCGCCCAGATAACGCGGGCGGGCGGGCGGCGGGCGGATGGAGCCTCGGCCCGGCTCCCGCCTGTCCCCGCCCCCCCGCGCCGCGACAACCGCACGGCCAATGGCGGCGCCGGGGAAGATTACAAAAGGCCGGGCTGCCAATGGGAACGCGGGGCTGGGCTCGCCGGGGGCTGGGCGGGCGGGGGCGGGCGGGGGCCGCTATCGGGCCGCGGGTGCGGGGTGCGGGTGCGCGCGGGGCGGCCGGCCCGTCGTGCGCGCCGGGCGGCGGGCGGGTGCGGCTGGGCGGGTGCTGCTGCGGGTGCGTGCTGGGCGGGTGTCCCGGAAGCCGTTCGCGGCCCGCCGGAGCCCGGCGCAGTTGACGTCCCCGCGCCCCGCCCCCAGCGCCGAGCGCTCCGGGGGCGGGGCGGGAGGCGGGGAAGGCGGGAGGCGGGGGCCGGGGGTGGGGGTGCGGCGGGGGCGGGGACGGGCGCGGCATGTGGCTTTCCCGCGGGGGTCCGGCAGGGCCCGCGGCGGAAGTGGAGCGGAGGTGGAGAATCGCCGGCGCCTCCCTCCATTTGGGGCGCGCGGGCGGCGCTCGGCGGGAGGGCGGCGGGGGCCGTCCTGGAGCCGGCGTGCGGCCGGCGGCGGGCCGGCGGGGGAGCGGGGGGGAGGGGAAGGGGGGCCGGCCGGGGCGGGGGAGGGGCGCGCGGGCGGGGGCCGGGCGGGCCGGGCC	.	FAIL_NOTPRECISE	IMPRECISE;SVMETHOD=Snifflesv1.0.12;CHR2=chr7;END=39287032;STD_quant_start=0.577350;STD_quant_stop=49.131909;Kurtosis_quant_start=0.514101;Kurtosis_quant_stop=-1.423477;SVTYPE=INS;SUPTYPE=AL,SR;SVLEN=2443;STRANDS=+-;STRANDS2=21,15,21,15;RE=36;REF_strand=0,1;Strandbias_pval=0.432432;AF=0.972973	GT:DR:DV	1/1:1:36
chr7	39299364	27683	AAATCCAGTGTAGTGAAAGAAAAAAAAAAAAAAAAAAAAAA	N	.	PASS	PRECISE;SVMETHOD=Snifflesv1.0.12;CHR2=chr7;END=39299413;STD_quant_start=5.789975;STD_quant_stop=2.725541;Kurtosis_quant_start=-2.132229;Kurtosis_quant_stop=-1.899186;SVTYPE=DEL;SUPTYPE=AL;SVLEN=-49;STRANDS=+-;STRANDS2=19,24,19,24;RE=43;REF_strand=38,40;Strandbias_pval=0.705094;AF=0.355372	GT:DR:DV	0/1:78:43
chr7	39326005	27684	N	AAAAATACCTAGGGATCCCCCCGGGGTGGCGCAGCGGTTGGGCGCCTGCCTTTGGCCCAGGGCGGATCCTGGAAACCAGGGATCGAATCCCACATCAGCTCCCGGTGCATGGACCTGACTTCTCCCTCTCACGAGGTCCTCTGCCTCTCTCTCTCTCGCTCTCTGGACTATCATAAATAAATAAAAAAATTAAAA	.	PASS	PRECISE;SVMETHOD=Snifflesv1.0.12;CHR2=chr7;END=39326006;STD_quant_start=3.696846;STD_quant_stop=8.148248;Kurtosis_quant_start=4.639528;Kurtosis_quant_stop=21.083918;SVTYPE=INS;SUPTYPE=AL;SVLEN=195;STRANDS=+-;STRANDS2=35,31,35,31;RE=66;REF_strand=51,48;Strandbias_pval=0.874729;AF=0.4	GT:DR:DV	0/1:99:66
chr7	39328147	27685	AAAAAAATCTGGAAAAAAAAAAAAAAAAAAGAA	N	.	PASS	PRECISE;SVMETHOD=Snifflesv1.0.12;CHR2=chr7;END=39328179;STD_quant_start=0.000000;STD_quant_stop=0.447214;Kurtosis_quant_start=0.266400;Kurtosis_quant_stop=-0.083876;SVTYPE=DEL;SUPTYPE=AL;SVLEN=-32;STRANDS=+-;STRANDS2=25,15,25,15;RE=40;REF_strand=47,44;Strandbias_pval=0.26096;AF=0.305344	GT:DR:DV	0/1:91:40
chr7	39337679	27686	N	CACACTGAACTGTAGGGATCCCTGGGTGTGCGGCGTTTTTTGGCGCCCTGCCTTTTGGCCCAGGGCGCGATCCTGGAGACCGGGATAGAATCCCACGTCGGGCTCCCGGTCGCTGGCGCCTGCTTCTCCCTCTGCCTCTGTCTCTGCCTCTCCTCTCTCTCTCTGACTATCATAAATAATAAAAAAATAAAAACAAAAAATAAATAAAAC	.	PASS	PRECISE;SVMETHOD=Snifflesv1.0.12;CHR2=chr7;END=39337687;STD_quant_start=2.177324;STD_quant_stop=5.160390;Kurtosis_quant_start=13.028449;Kurtosis_quant_stop=19.357236;SVTYPE=INS;SUPTYPE=AL;SVLEN=213;STRANDS=+-;STRANDS2=25,29,25,29;RE=54;REF_strand=39,45;Strandbias_pval=1;AF=0.391304	GT:DR:DV	0/1:84:54
chr7	39348181	27687	TTTCTTTCTTTCTTTCTTTCTTTCTTTCTTTCTTTCTTTCTTTTTCTTTTCTTTCTTTCTTTTTTCTTTCTTTCTTTCTT	N	.	FAIL_NOTPRECISE	IMPRECISE;SVMETHOD=Snifflesv1.0.12;CHR2=chr7;END=39348259;STD_quant_start=11.435437;STD_quant_stop=9.405399;Kurtosis_quant_start=-1.579084;Kurtosis_quant_stop=-0.434375;SVTYPE=DEL;SUPTYPE=AL;SVLEN=-78;STRANDS=+-;STRANDS2=11,15,11,15;RE=26;REF_strand=42,45;Strandbias_pval=0.658072;AF=0.230088	GT:DR:DV	0/0:87:26
chr7	39360957	27688	N	CCCACCCCACCCCACCCCCCCCCCCCCCCCCCCTCCCGCCCCCACCCTCCCCCGACCCCCCTCCCCCT	.	FAIL_NOTPRECISE	IMPRECISE;SVMETHOD=Snifflesv1.0.12;CHR2=chr7;END=39360977;STD_quant_start=11.979149;STD_quant_stop=34.547069;Kurtosis_quant_start=1.161843;Kurtosis_quant_stop=0.578169;SVTYPE=INS;SUPTYPE=AL;SVLEN=47;STRANDS=+-;STRANDS2=6,9,6,9;RE=15;REF_strand=35,19;Strandbias_pval=0.135847;AF=0.217391	GT:DR:DV	0/0:54:15
chr7	39367399	27689	N	CCCCCTTTCTTTTTTTTCTCGTTTTACCTGACCCGCGCTTCCTTTTCCTTCTGTTCTTTCTTGCCCTTCTTTCGGTGTCCCATCCC	.	FAIL_NOTPRECISE	IMPRECISE;SVMETHOD=Snifflesv1.0.12;CHR2=chr7;END=39367434;STD_quant_start=40.311289;STD_quant_stop=51.892196;Kurtosis_quant_start=5.162105;Kurtosis_quant_stop=-1.035258;SVTYPE=INS;SUPTYPE=AL;SVLEN=64;STRANDS=+-;STRANDS2=13,2,13,2;RE=15;REF_strand=40,29;Strandbias_pval=0.0423811;AF=0.178571	GT:DR:DV	0/0:69:15
chr7	39379640	27690	N	TTTTTTTTTTTTTTTTTTTTTTTTGTTGTTTTTTTTTTTTTACTTGATTTCTTTC	.	PASS	PRECISE;SVMETHOD=Snifflesv1.0.12;CHR2=chr7;END=39379643;STD_quant_start=3.796929;STD_quant_stop=6.396614;Kurtosis_quant_start=2.882487;Kurtosis_quant_stop=2.162614;SVTYPE=INS;SUPTYPE=AL;SVLEN=52;STRANDS=+-;STRANDS2=11,13,11,13;RE=24;REF_strand=32,30;Strandbias_pval=0.810383;AF=0.27907	GT:DR:DV	0/0:62:24
chr7	39517860	27691	TGGACAGCAACATGCAAAAGAATGAAACTAGAACTATTTTCTTACACCACACACAAAAATAAACTCAAAATGGATTAAAGACCTAAATGATAACCTGAAACCATAAAAATCCTGAAAGAGCACAGGCAATGGTGTTTCTGACATCAGCCATAGTAACTTCTTTTTAGATATGTCTCCTGAGGCAAGGGAAACAAAAACAAGTGGGACTACATTAAGACAAAAAGCTGTCTGCACAGAACCATCGCAAACTAAACACAAAACTAAAAACACACCTACTGAATGGAAGAGATATCTGCAAATGACATATCTGATAAAGGGGTAGTATCAAGTATATAATATNNNNNNNNNNTCATGCTCTTGCTCTCCCCATCTCTCTCTCTCTCTCTCTCTCAAAAAAAAAAATAAATAAATAAATAAAAAATAAAAAAAAAAGCCTATAAGTCAATAGAACAGAATAGAGAGCCCAGAAATAAACCCACAATTATATGGTCAATTAATCTTTGACAAAGGAGGCAAAGGAGGCAAGAATATTGAATGGGAAAAAAGACAGTCTCTTCAACAAATGATATTGGGAAA	N	.	FAIL_NOTPRECISE	IMPRECISE;SVMETHOD=Snifflesv1.0.12;CHR2=chr7;END=39518436;STD_quant_start=55.029992;STD_quant_stop=53.015092;Kurtosis_quant_start=-1.304951;Kurtosis_quant_stop=3.159697;SVTYPE=DEL;SUPTYPE=AL,SR;SVLEN=-576;STRANDS=+-;STRANDS2=4,15,4,15;RE=19;REF_strand=37,53;Strandbias_pval=0.122919;AF=0.174312	GT:DR:DV	0/0:90:19
chr7	39566769	27692	N	CCCCCCCCCCCCCCCCCCCCCCCCCCCCCCCCCCCCCCCACCC	.	FAIL_NOTPRECISE	IMPRECISE;SVMETHOD=Snifflesv1.0.12;CHR2=chr7;END=39566782;STD_quant_start=3.898718;STD_quant_stop=31.651224;Kurtosis_quant_start=-1.317099;Kurtosis_quant_stop=-1.041024;SVTYPE=INS;SUPTYPE=AL,SR;SVLEN=82;STRANDS=+-;STRANDS2=6,13,6,13;RE=19;REF_strand=49,46;Strandbias_pval=0.135472;AF=0.166667	GT:DR:DV	0/0:95:19
chr7	39677918	27693	TTGTCTTCTGGGATCCCTGGGTGGCGCAGCGGTTTAGCGCCTGCCTTTGGCACAGGGCGCGATCCTGGAGACCCGGGATCGAATCCCACGTCGGGCTCCCGGTGCATGGAGCCTGCTTCTCCCTCTGCCTGTGTCTCTGCCTCTCTCTCTCTCTCTCTCTCTCCTCTGTGACTATCATGAATAAATAAATAAAATCTTTAAAAAAAAAAAAAAAAAAAAAAAAAGAAG	N	.	PASS	PRECISE;SVMETHOD=Snifflesv1.0.12;CHR2=chr7;END=39678144;STD_quant_start=2.397916;STD_quant_stop=2.273030;Kurtosis_quant_start=-1.752898;Kurtosis_quant_stop=-1.610648;SVTYPE=DEL;SUPTYPE=AL;SVLEN=-226;STRANDS=+-;STRANDS2=12,13,12,13;RE=25;REF_strand=43,41;Strandbias_pval=0.822773;AF=0.229358	GT:DR:DV	0/0:84:25
chr7	39697825	27694	N	TGGCTCTTAAATATTTAATTTTTTTTTTTTTTTTTTTTTTTTTTTTTT	.	PASS	PRECISE;SVMETHOD=Snifflesv1.0.12;CHR2=chr7;END=39697830;STD_quant_start=3.464102;STD_quant_stop=3.685557;Kurtosis_quant_start=2.643187;Kurtosis_quant_stop=2.213187;SVTYPE=INS;SUPTYPE=AL;SVLEN=51;STRANDS=+-;STRANDS2=11,13,11,13;RE=24;REF_strand=44,49;Strandbias_pval=1;AF=0.205128	GT:DR:DV	0/0:93:24
chr7	39699375	27695	TCAGATCCTCTTTGAAAATTAATTAAGTTAATCAAAAAAGCATTTCATGTCAANNNNNNN	N	.	PASS	PRECISE;SVMETHOD=Snifflesv1.0.12;CHR2=chr7;END=39699437;STD_quant_start=0.884652;STD_quant_stop=1.944893;Kurtosis_quant_start=-1.461810;Kurtosis_quant_stop=-1.742029;SVTYPE=DEL;SUPTYPE=AL;SVLEN=-62;STRANDS=+-;STRANDS2=42,50,42,50;RE=92;REF_strand=46,50;Strandbias_pval=0.771892;AF=0.489362	GT:DR:DV	0/1:96:92
chr7	39713936	27696	N	AAGGGCGGTCTAGGGGGACCTCCAGCGGGGGGCGAA	.	PASS	PRECISE;SVMETHOD=Snifflesv1.0.12;CHR2=chr7;END=39713935;STD_quant_start=0.000000;STD_quant_stop=1.865476;Kurtosis_quant_start=0.979713;Kurtosis_quant_stop=1.467873;SVTYPE=INS;SUPTYPE=AL;SVLEN=40;STRANDS=+-;STRANDS2=20,31,20,31;RE=51;REF_strand=39,51;Strandbias_pval=0.723121;AF=0.361702	GT:DR:DV	0/1:90:51
chr7	39715389	27697	TCATGTAAGACCTGTCCTGGCTCATGTAAGACCTCATGCTCATGTAAGGATG	N	.	PASS	PRECISE;SVMETHOD=Snifflesv1.0.12;CHR2=chr7;END=39715443;STD_quant_start=4.023369;STD_quant_stop=3.344772;Kurtosis_quant_start=-1.538604;Kurtosis_quant_stop=-1.635703;SVTYPE=DEL;SUPTYPE=AL;SVLEN=-54;STRANDS=+-;STRANDS2=27,37,27,37;RE=64;REF_strand=39,50;Strandbias_pval=0.869816;AF=0.418301	GT:DR:DV	0/1:89:64
chr7	39723948	27698	AAAAAAAGAGGGATCCCTGGGTGGCGCAGCGGTTTAGCGCCTGCCTTTGGCCCAGGGCGTGATCCTGGAGACCCGGGATCGAATCCCATGTCGGGCTCCCGGTGCATGGAGCCTGCTTCTCCCTCTGCCTGTGTCTCTGCCTCTCTCTCTCTCTGTGTGTGACTATCATAAATAAATAAAAAAAAAAAAAATTAAAAAAAAAAAAAAAAAAAA	N	.	PASS	PRECISE;SVMETHOD=Snifflesv1.0.12;CHR2=chr7;END=39724161;STD_quant_start=0.000000;STD_quant_stop=0.795822;Kurtosis_quant_start=-0.927923;Kurtosis_quant_stop=3.440718;SVTYPE=DEL;SUPTYPE=AL;SVLEN=-213;STRANDS=+-;STRANDS2=29,32,29,32;RE=61;REF_strand=41,49;Strandbias_pval=0.868546;AF=0.403974	GT:DR:DV	0/1:90:61
chr7	39789157	27699	N	CCCACCTTGCTCACATCCACCGGCGTTGTCCGGCCCCCAGGCTGGGCTGGGCAGCACCTCACTGAAAGACCGTCCCCATCATGCAAAGGCGCCTTCTGGAGCCCGCCAGCCTTGTGCGGGGCCCCTCTGTTGTCCCCTGGTGCCTCCAGAGCTTCTGCCAAAGCCACCCTGTTGCCACAAGGCTGTCTCTTTTTTTAAGGCGGGTTTTATTATTTATTACTTTGAGAGAGAAGAGAGAGAGAGAGGGCATGGGGAGGTGTAGGGCGGAGAGGAAGAAGCAGATTCCTGCTGAGCAGGGCGCCCCCCAGGGAAGGCTCGATCCCAGGACCCCCGGATCATGACCTTGAACTGAAGGCAGACGCCTCACCGACTGAGCCCCCCAGTGAGGCACCACGAGGCCGCTTTTTACCACCCTGGATGCCCTCTTTCCAACAGTAGAACCAAATGGTAAAATACATATAGCTTTTTGCAGCCCAGAGGAAACAAAAACAAAACAAAACACATCCCAAACCGGACCAAGGACCGCAGACCTTCCAGAAGTGGTTTCCAACCGCGAGCTGCTGAGCACAATCTTCACGGGGTATTTCAACCACGTGCAAAACAGTTAGAGACCACTATTGACTCCACAGGGCGGAAGTCATCCCACTTGTTTACCAGCTCCTGGACACGTGCTCACCCCTGATCTCGCCACCAAGGAAGGGAGCAGGAGTTTTACCGCGCGTGCTAAGTGCCTTCGCAGGTCAGTCGGTGTGGCAACTCCTGGATGTGGAAACGGAGCAGAGACAGCAAGGGCTGTGCAGCCGTGGGGGAGGGTGCTGGGGAGGCTCGGCGGCTCATTTCCGTAGCTCCGTCACCTATGTGCAGCCT	.	PASS	PRECISE;SVMETHOD=Snifflesv1.0.12;CHR2=chr7;END=39789159;STD_quant_start=0.000000;STD_quant_stop=8.445906;Kurtosis_quant_start=3.444370;Kurtosis_quant_stop=0.645394;SVTYPE=INS;SUPTYPE=AL,SR;SVLEN=865;STRANDS=+-;STRANDS2=22,15,22,15;RE=37;REF_strand=40,30;Strandbias_pval=0.839954;AF=0.345794	GT:DR:DV	0/1:70:37
chr7	39790165	27700	N	TTCCCATCCACCAGACACCGAGGGTTCCCATTTTCCTGTTTACCC	.	PASS	PRECISE;SVMETHOD=Snifflesv1.0.12;CHR2=chr7;END=39790166;STD_quant_start=0.489898;STD_quant_stop=1.326650;Kurtosis_quant_start=4.621224;Kurtosis_quant_stop=14.882278;SVTYPE=INS;SUPTYPE=AL;SVLEN=43;STRANDS=+-;STRANDS2=29,21,29,21;RE=50;REF_strand=44,41;Strandbias_pval=0.591919;AF=0.37037	GT:DR:DV	0/1:85:50
chr7	39828764	27701	AAAAACAAATAAACAAAAACAAAAAACAAAAAAAAAA	N	.	PASS	PRECISE;SVMETHOD=Snifflesv1.0.12;CHR2=chr7;END=39828801;STD_quant_start=0.000000;STD_quant_stop=0.462910;Kurtosis_quant_start=-1.161270;Kurtosis_quant_stop=-1.240896;SVTYPE=DEL;SUPTYPE=AL;SVLEN=-37;STRANDS=+-;STRANDS2=16,12,16,12;RE=28;REF_strand=43,36;Strandbias_pval=0.828831;AF=0.261682	GT:DR:DV	0/0:79:28
chr7	39845594	27702	N	CGGGGCCCCCAGCACCAGGGCAAGCGCCGGGACCAGCACCCGGACCAGCACCCGGGACCAGCGCCGGGACCAGCGCCGGGACCGGCGGCGGGACCAGCGCCGGGCCCCAGCGCCGCGGGACCCGCACCAAGGGCAAGCGCCGGGCCCGCACCCGGACCAGCACGGGACCAGCGGGGGACCAGGCAGGGCCACCAGCGGCGGGACCAGCACCGGGGCAAGACACCGGGACAGCACCCGGACCAGCACCCGGACCAGCGCCCGGACCAGCGGGGGACCAGCGCCGTGGACCAGCACCGGGACCCAGCACCGGGACCAGCGCACGGGACCAGCGCGTGAACCCGCGGCAGGGGACCAGCACCGGGACAGCGCCCGGACCAGCGCTGGGACAGCA	.	FAIL_NOTPRECISE	IMPRECISE;SVMETHOD=Snifflesv1.0.12;CHR2=chr7;END=39845593;STD_quant_start=8.506900;STD_quant_stop=44.834844;Kurtosis_quant_start=0.525313;Kurtosis_quant_stop=-1.749724;SVTYPE=INS;SUPTYPE=AL;SVLEN=391;STRANDS=+-;STRANDS2=44,55,44,55;RE=99;REF_strand=50,62;Strandbias_pval=1;AF=0.469194	GT:DR:DV	0/1:112:99
chr7	39846947	27703	TCTCAGCATTTAGAAAAATGGGTCATCTCCAATTT	N	.	PASS	PRECISE;SVMETHOD=Snifflesv1.0.12;CHR2=chr7;END=39846983;STD_quant_start=0.316228;STD_quant_stop=0.316228;Kurtosis_quant_start=-0.915547;Kurtosis_quant_stop=0.351913;SVTYPE=DEL;SUPTYPE=AL;SVLEN=-36;STRANDS=+-;STRANDS2=12,8,12,8;RE=20;REF_strand=34,42;Strandbias_pval=0.3148;AF=0.208333	GT:DR:DV	0/0:76:20
chr7	39846992	27704	TTAAAACAGAAAGGATTTCTCAGCTGTGAGTACCTCGCTCATCCTCATTTCCAGCAGTTAGAATTAAAATCATTACCTTAACGATCGCTATTATTTAAGCATGACAGTGAGTGTGGCTCACACACTCAGTTGTCACACCTGTACTTATGATCCTCACATAGACTCTAGGGAGGTATAACTATCTTCACTTTATCAATGAATAAGCGGAAGCTCATAGCATTTATAAAACTGACAAAGTCACACTGCTCGCAACAAGGTAATAAGGAAGAAGCAGCCTTGAGGCCTGGACATAAGCTGTGTCCTTTCAGATCCCCACCTTTCAAACCTGCCCCTGTCTAGACTCTTCTCTGGGCCAATGAGACTTATCAGTTCTGCCGTACATCGTCTGTTTCTGCTCAATGGTACTAAAACAAAACAATATACCTTCCTTAGAGGTCCTTCCCCTCTTCTGCAGACCAGGGACACGCCTTGTCCCTC	N	.	FAIL_NOTPRECISE	IMPRECISE;SVMETHOD=Snifflesv1.0.12;CHR2=chr7;END=39847469;STD_quant_start=11.666190;STD_quant_stop=15.701911;Kurtosis_quant_start=-0.709885;Kurtosis_quant_stop=0.746197;SVTYPE=DEL;SUPTYPE=AL,SR;SVLEN=-477;STRANDS=+-;STRANDS2=35,45,35,45;RE=80;REF_strand=34,42;Strandbias_pval=1;AF=0.512821	GT:DR:DV	0/1:76:80
chr7	39870682	27705	ACTGCTGCTGCAGGAGCTCAGAGAAGCTTCCCCAGGGAAGCAA	N	.	PASS	PRECISE;SVMETHOD=Snifflesv1.0.12;CHR2=chr7;END=39870726;STD_quant_start=0.000000;STD_quant_stop=0.000000;Kurtosis_quant_start=-0.384366;Kurtosis_quant_stop=1.543240;SVTYPE=DEL;SUPTYPE=AL;SVLEN=-44;STRANDS=+-;STRANDS2=21,11,21,11;RE=32;REF_strand=55,42;Strandbias_pval=0.413482;AF=0.248062	GT:DR:DV	0/0:97:32
chr7	39878329	27706	N	AGATGGATGCCGCGGAGGTGACGAGGTGCTGGCCAGGTCACACGGATGTGTTTCAGCCTGGCACG	.	PASS	PRECISE;SVMETHOD=Snifflesv1.0.12;CHR2=chr7;END=39878329;STD_quant_start=0.000000;STD_quant_stop=1.253566;Kurtosis_quant_start=1.363110;Kurtosis_quant_stop=-0.651956;SVTYPE=INS;SUPTYPE=AL;SVLEN=65;STRANDS=+-;STRANDS2=13,15,13,15;RE=28;REF_strand=58,47;Strandbias_pval=0.523031;AF=0.210526	GT:DR:DV	0/0:105:28
chr7	39883379	27707	N	ATCTTATTATTTTTTTTTTTTTTTTAAGTGTTTTTT	.	PASS	PRECISE;SVMETHOD=Snifflesv1.0.12;CHR2=chr7;END=39883384;STD_quant_start=3.937004;STD_quant_stop=5.813777;Kurtosis_quant_start=2.967654;Kurtosis_quant_stop=2.874475;SVTYPE=INS;SUPTYPE=AL;SVLEN=31;STRANDS=+-;STRANDS2=11,6,11,6;RE=17;REF_strand=60,57;Strandbias_pval=0.436224;AF=0.126866	GT:DR:DV	0/0:117:17
chr7	39895554	27708	AAAAAAAAAGGGATCCCTGGGTGGCGCAGCGGTTTGGCGCCTGCCTTTGGCCCAGGGCGTGATCCCGGAGACCCGGGATCGAATCCCACATCGGGCTTCCGGTGCATGGAGCCTGCTTCTCCCTCTGCCTGTGTCTCTGCCTCCCTCTCTCTCTCTCTGTAACTATCATAAATAAATTAAAAAAATAAAAAAAATAAAAAAAATAAAAAAAAAATTT	N	.	PASS	PRECISE;SVMETHOD=Snifflesv1.0.12;CHR2=chr7;END=39895761;STD_quant_start=5.297405;STD_quant_stop=2.778264;Kurtosis_quant_start=11.954616;Kurtosis_quant_stop=11.583525;SVTYPE=DEL;SUPTYPE=AL;SVLEN=-207;STRANDS=+-;STRANDS2=30,34,30,34;RE=64;REF_strand=50,49;Strandbias_pval=0.748574;AF=0.392638	GT:DR:DV	0/1:99:64
chr7	39897242	27709	N	CCACAACATACCACCATCGCTGTGATGTGCATTCATCATGTTACTGATGTCATGAGGTACTTACTGACCAAGCGGGTCGAGTGTCCACCTGCCAGGGGTGCACAATACCAAAGGATTGTGCTGTGATGTGATATAGGACAAGTCGTCCGGGCTTTGGATGCCAAACAAAACAACGGCCCTCTTCCCCTCGGCTTTTCCTTTACTGTGTTAATTCCTGGAATGTAGCTGTTTCAGGCTTACGCTGTGTTCCTTTCACCCTACTGCAGGAGAGCTGCTTCCCCACAAATGTGCCTGAAGCTCATGTGCCACAAATTCTGCATTTACATAGCTGTGAGCACAGGGCTCTGAGCTGCAAGTTTCAGAAACTCAACTCACGTGGCCTAAGCAAAATACAGGCGTGTTTGTTTTTTTCACTTTTGTTTTGAGCGAGAGCCGCCTGGAGCCAGCATGGGAGGAGGGGGGCAGGTAGAAGGAGAGATGAGAGAGACTCCTAAGGAGCCTCTAGCTCAGCAAGAGTCCATGTGGGGTCTATCTCAAGACCCTGAGCATGAATCTGAGTAAAACCAAGAGATGACCTTTTACCTGACCTCGAGCCATCCAGGTCGCACAAAATATGAAGGTCTTTTTGGCTCATGCCCACTAAGAAGTGCAGGGAGGCGTAATTGTCCTAGCGCTTAGTTCAGGACCTCAAACCGGTCTCTCCATCTCCTGGCCTGTTTTCAAACTTATTGGCTATCTTGGGCAGACGCCTCCTTACAGCCACCCCAGACTTATGTCCCAACAACCTGACTACTCCAGAGCAAAAGGCAGCTTCCTCATCCCCCCCGGGAGTTCTCAAAAGCTCAGAAATGGAAGCTCCTGCTGGGCACCTGGTCTGCATCTATCTCGCCCTATCTTAAAGCACATGCGTCTGGTAGTTGGCGTAGAAGCTGTTCTCCAGAAGTCACTCAGTGTGCTCTTCACTTTGATCACCGGAAACTTTTACTGCAGGCAAAACAAACAGTTAACATCACAATCCGCCCCAGGCCTCTCACTTTATCTCCTTACACCTTCTTTCCACTCATAGAATTTCTACAATATCCCTGTGACTTATGCCAATACCTCCACAATTACATCATCCTCTCCAGAAATCCTAAAATATGTACTCTTTTTAGGATCCAGCTCCAAGACCCGCGGACCGGGTCACGTCAGACTCCTTTCAATGAGGGTCTGGCTCTTAAGCCTCCCATCTAGTTTGACACTTCTAGATTAAGAACAGAAAGAAACACTCCCAACATGTACATTGTTCTCTTACACCCGGGTAGAGAGAAAATTCGGATACACACAGAAATTCCATTTGCAATGGAATGAGGGAAACAGTGAGAGATAAGCAGGCAGGCCCTTGCCCAATCTGCTCTTACTGTGACAAATGAGCCATGCAAGGATCTGTTCTCTCTAGCAGGGGTGGTTCCTCCCACGTCCCCAGCCCTGCTGCCCTTTCTGAGCGGATTCCCCTTCACCTGTGTCCATTGCCACAGCCGGTGAGGAGATCCCTTAGGGACCCCTAAGCGTGGGGGCAGGCTTGAGCACCAAGCACTGCACTGGGCTAAAACACGACACAGGCCCTGTTAGCCCCAGCCCGATTCTCTGGCCAAGACACCTCTGAGAAGCCTAGTTACTTAGTAATTGGCGCCCGTCCATTGCATTTTAGTCATTTCATGGGTTCTAACCAACGCCAGGGCAGGTCGTGCTTACTGAGGGTCTGGTCCTGTGAATTCATTTGTCAGCAAACAGCCTGCAAGGGAGCTCTACCCTCCCCCTCAGCTTGAGGCCTACCCCC	.	FAIL_NOTPRECISE	IMPRECISE;SVMETHOD=Snifflesv1.0.12;CHR2=chr7;END=39897259;STD_quant_start=0.270501;STD_quant_stop=27.015352;Kurtosis_quant_start=1.445060;Kurtosis_quant_stop=-0.808951;SVTYPE=INS;SUPTYPE=AL,SR;SVLEN=1811;STRANDS=+-;STRANDS2=44,39,44,39;RE=83;REF_strand=37,33;Strandbias_pval=1;AF=0.542484	GT:DR:DV	0/1:70:83
chr7	39916415	27710	CTCCCCTGCCGCAGCTGTGTTTCTCAACAGGGAGAGTCACTCCAGTCACCCCTCCTGAATCCCGGGCTCTGGACGCAGCCAGCAGGGTGACAGGAGGATGAGATTAGGTGGGCGGGCAGGCCCCTGGGCCCCGGGACAGGCTGCTCACCGCGAGAACCAAGGGACGAGGGCAGGACACAGAGACTACAGGCAGGAAGGAAGAAAGAAACACAGGCGAGGGGAAGACGGAGGGACGGAGGGACAGAAGGACAGAGGGACGGACGGAGGGAGGGAGGGACAGAAGGACAGAGGGAGGGATGGGGGGTCGGAGGGACAGAGGGACAAAGGGCCAGCACAGGCGAAGAAGCCCAGATGTGCTGCGGACCTTGGCAATTCAGCCGGGTCCCTCACACAGACCTGCTGAAAGATGTTAACTCTCAGAAGCAGCTCGACGACAGGAATCAATCAGTACGTGTGCACTAAGTGTGCTCTGTTGTTTCACACAAAACAAAGGCGGTCCTCTTGCATCCCCTTTTTGGGATGGCTCACCCAGGGGGCGCCCAGGGCACACTCCCCCTACACGGGGAGAGGCAATGCATGGGTGGGTCATGGGGGATATGGCAAAATGTCCTGTNNNNNNNNNNGTTACTTCACACAGCTGGCACTCCTGCCGCAGCCTCTGCCAGAGGGCTGGGCCGGCTCCCCTA	N	.	FAIL_NOTPRECISE	IMPRECISE;SVMETHOD=Snifflesv1.0.12;CHR2=chr7;END=39917037;STD_quant_start=66.034623;STD_quant_stop=26.928477;Kurtosis_quant_start=-1.445749;Kurtosis_quant_stop=-1.146450;SVTYPE=DEL;SUPTYPE=AL,SR;SVLEN=-622;STRANDS=+-;STRANDS2=10,19,10,19;RE=29;REF_strand=39,46;Strandbias_pval=0.385344;AF=0.254386	GT:DR:DV	0/0:85:29
chr7	39916908	27711	CTGGCACTCCTGCCGCAGCCTCTGCCAGAGGGCTGGGCC	N	.	PASS	PRECISE;SVMETHOD=Snifflesv1.0.12;CHR2=chr7;END=39916974;STD_quant_start=4.379095;STD_quant_stop=1.000000;Kurtosis_quant_start=6.980860;Kurtosis_quant_stop=4.611716;SVTYPE=DEL;SUPTYPE=AL,SR;SVLEN=-66;STRANDS=+-;STRANDS2=16,19,16,19;RE=35;REF_strand=18,25;Strandbias_pval=0.819819;AF=0.448718	GT:DR:DV	0/1:43:35
chr7	39923270	27712	N	TGGTCAGGGATAACTGGGGGCGCAGCCCGGTTTGGCGGGCCATGGCCATTGGCCAGGGCGCGTCCTGGAGTACCCGCGGTATCGAATCCCAGCAGGCTCCCGGTGCATGGGAGCCTGCTTCTCCTCTCAGGACTGTGTCTCTGTCTCTCATTCTCTCTCCTGTGACTCCATTAAATAAATAAAAATTAAAAAAATTTAAAAAAAATAAAAAATAAAAAAACTAATACATCTT	.	PASS	PRECISE;SVMETHOD=Snifflesv1.0.12;CHR2=chr7;END=39923271;STD_quant_start=2.366432;STD_quant_stop=6.685806;Kurtosis_quant_start=4.524861;Kurtosis_quant_stop=1.126857;SVTYPE=INS;SUPTYPE=AL;SVLEN=234;STRANDS=+-;STRANDS2=10,11,10,11;RE=21;REF_strand=36,43;Strandbias_pval=1;AF=0.21	GT:DR:DV	0/0:79:21
chr7	39932725	27713	N	GTGAGAAAGACAGAGACTAGTGAAGTAAAAGAAAAGATAAGTCAGAAAGTAGGG	.	FAIL_NOTPRECISE	IMPRECISE;SVMETHOD=Snifflesv1.0.12;CHR2=chr7;END=39932732;STD_quant_start=11.436783;STD_quant_stop=14.679918;Kurtosis_quant_start=1.799897;Kurtosis_quant_stop=1.623323;SVTYPE=INS;SUPTYPE=AL;SVLEN=49;STRANDS=+-;STRANDS2=3,11,3,11;RE=14;REF_strand=40,43;Strandbias_pval=0.0827787;AF=0.14433	GT:DR:DV	0/0:83:14
chr7	40024736	27714	N	TGGAACAGACACACGCCGAGAAAACGACCCCCGTCCACTTCTGCACAGCCTCCCAGCACCGGGCTGCTCCCCCCCCTCCCCCCCCCCCCGCAGCCTCCCATCCCCCCCAGGTTGCTTGCCCTGCACCCACCCCCATGCGTGGACCCTGCACAGCTCCCTAGAACAGGGCTGCTCCCTCCCCAGAGGACCCCTCCCCCCCCTTGCACGGACCCTCTCAGTTGCCCCCCCAGCACATAGCTGATCCGCCCCACCCACACCGGCCCCCCAGCACAGGCTGCTCCCCCGCAGTGCCCCCCCTGCATGCCCCGCCCCCCCCAGCAGGCCCCCCTGACAGCCCCCCCCCCCCGCCCCGGGCGCTCCCCGCCGGCCCCCCCTGCATGCCCCGCCCCCTTCGGCAGCGCCCCCTGACACGCCCCACCCCAGCACAGGTGCGCTCCCCCGCAGGCCCCCTGCATGCCCCGCCCCCCCAGCAGGCCCCCTGCCACGCCCCACCCCCACACAGGGCCGCTCCCCCGGCAGGCCCCCCTGCTGCCCCGCCCCCCAGCAGGCCCCCTGCACGCCCCCCACCCCCAGCACAGGCGCTCCCCCGCAGGCCCCCCTGCATGCCCCGCCCCCTCAGCGGCCCCCCTGCCCGCCCCACCCCCCAGCCAGGCGCTCCCCCCGCACGCCCCCCTGCATGCCCCGCCCCCCAGCAGGTCCCCCTGCACCGCCCCACCCCCCAGCACAGGGCCGCCCCCCCGCACGCCCCCTGCTGCCCCGCCCCCCAGGCAGGCCCCCCTGCCCGCCCCCACCCCCCAGCCAGGCCGCTCCCCCCGCAGGCCCCCCTGCATGCCCCGCCCCCCGCCCGGGGCTGCCCCGCCCGCCCGCCCCGCACTTCGCCCTCGTCCAGGCTGGTCCCGTCCGACCAAGGCCTCCCGAGGTCCCTCGGGCGCTCCGACAAGGGCCGGCGGCGGATTCGCCCCCATTCGACACAGGCGGCCGTGGCGCCGCTCCACCGGG	.	UNRESOLVED	PRECISE;SVMETHOD=Snifflesv1.0.12;CHR2=chr7;END=40024737;STD_quant_start=0.912871;STD_quant_stop=1.748015;Kurtosis_quant_start=9.511934;Kurtosis_quant_stop=-1.708526;SVTYPE=INS;SUPTYPE=AL,SR;SVLEN=999;STRANDS=+-;STRANDS2=15,22,15,22;RE=37;REF_strand=0,1;Strandbias_pval=1;AF=0.973684	GT:DR:DV	1/1:1:37
chr7	40040988	27715	N	GTATCTTGTCTTCCCCTGCTGCCACTTTTGCACTTCTTCTCACACCTGTGTTCCCGCCCCCCGCTCACGACCGTGCCCTGCCGCTCACCCTGCACCCTCTCGCAAAACTCAAACAAAACATCTGTGGAACACCAAAAAAAAACACCGCCTGCTCACT	.	FAIL_NOTPRECISE	IMPRECISE;SVMETHOD=Snifflesv1.0.12;CHR2=chr7;END=40041010;STD_quant_start=24.913852;STD_quant_stop=34.425281;Kurtosis_quant_start=-1.256162;Kurtosis_quant_stop=0.249706;SVTYPE=INS;SUPTYPE=AL;SVLEN=119;STRANDS=+-;STRANDS2=12,8,12,8;RE=20;REF_strand=40,40;Strandbias_pval=0.462843;AF=0.2	GT:DR:DV	0/0:80:20
chr7	40057444	27716	N	CCCGCCCCCCGTGACGTGAAGGAAGCAGGGTGCGGCTGAG	.	PASS	PRECISE;SVMETHOD=Snifflesv1.0.12;CHR2=chr7;END=40057443;STD_quant_start=1.264911;STD_quant_stop=8.031189;Kurtosis_quant_start=0.729392;Kurtosis_quant_stop=0.435420;SVTYPE=INS;SUPTYPE=AL;SVLEN=40;STRANDS=+-;STRANDS2=11,4,11,4;RE=15;REF_strand=44,33;Strandbias_pval=0.388446;AF=0.163043	GT:DR:DV	0/0:77:15
chr7	40057444	27717	N	ACGGGGAAGATGAAGCGAGGTGGGGGGAGGGCTCGGATGGGAGGTGGGGGGGATGGGGAGGGGGAGGGGG	.	FAIL_NOTPRECISE	IMPRECISE;SVMETHOD=Snifflesv1.0.12;CHR2=chr7;END=40057470;STD_quant_start=21.149468;STD_quant_stop=8.763561;Kurtosis_quant_start=-1.878780;Kurtosis_quant_stop=3.786470;SVTYPE=INS;SUPTYPE=AL;SVLEN=72;STRANDS=+-;STRANDS2=8,10,8,10;RE=18;REF_strand=44,33;Strandbias_pval=0.431742;AF=0.189474	GT:DR:DV	0/0:77:18
chr7	40057516	27718	N	<DEL>	.	FAIL_GAP	PRECISE;SVMETHOD=Snifflesv1.0.12;CHR2=chr7;END=40057823;STD_quant_start=0.661438;STD_quant_stop=0.000000;Kurtosis_quant_start=28.960080;Kurtosis_quant_stop=28.926549;SVTYPE=DEL;SUPTYPE=SR,NR;SVLEN=-307;STRANDS=+-;STRANDS2=39,25,39,25;RE=64;REF_strand=44,33;Strandbias_pval=0.731702;AF=0.453901	GT:DR:DV	0/1:77:64
chr7	40062810	27719	N	CAAAGACACACAGGATGCATTGTTGCAGCTGAGGAGCCGGGATCCCACACAGT	.	FAIL_GAP	PRECISE;SVMETHOD=Snifflesv1.0.12;CHR2=chr7;END=40062810;STD_quant_start=0.000000;STD_quant_stop=5.376315;Kurtosis_quant_start=16.386063;Kurtosis_quant_stop=4.186320;SVTYPE=INS;SUPTYPE=AL;SVLEN=53;STRANDS=+-;STRANDS2=20,22,20,22;RE=42;REF_strand=36,33;Strandbias_pval=0.697828;AF=0.378378	GT:DR:DV	0/1:69:42
chr7	40064371	27720	N	CGAACTGAGCCAAACAGGCGCCCCAGAAAGAGTCATTTCTGATTGAATTTTTGCCAAGGAAGTATGCAGTTTTCCTACTTTTTTAACTTGTGTCTAGCTCTGAGTGCACAAGCAAAATCAGTTATATCATTGTATGCAGAATAATTGTGTTAAATTCTAAGATGCGGGAAAATACCTAAGTAGAATTAGTTTATGTCAGTGTATTCACCAGTTGGTTAAGAAGGTCCTTCATTAGTTGAGGAATTATTACGTACCCTTTTTGTGCGACTAGGAGGGAGAGAGAAGACGAAACAGTGGTTGACACTCTCAGTCATAGTGTGGAGTGACTAAACGGAACGACGCACCGTTACAAAAAGGAATAAAAAACAGGATCTAGGGAGGCTGTATCAGGCCAGTAGGCCCCTTGTCTAGGGGTCTTTTTTTTTTTACTTTTTTAATTGATTTATGATTAGAGCGAGAGGCAGCGACACAGGCAGAGGGAGAATCACGGCTCATGCACCGGGAACCGACTGTGGGATTCGATCCAGAGTTCTCCCGGAATCGCGCCCTCGGCCAAAGGCCGGTGCCAAACCTCTGCGCCACCCACGGATCCTGGAACAACAGCTTTCTATTTTGAAACGATCACCCCTATCGCATACCGCATGCAGACTGAATGAAAGAAGAACACGAGTGGCGGGTTTCTGTTGTGGCCCAGGGAGGTGCTCCTATAAAATCACATGAGGCTGGCCTTGGGATTAAGAGGTGGGAATATTGGTAGTACAACTAAAAGAGCATGGCGGGGGCCTGACTGGCGTGCTGGTAACAGGTTGGTCGGAGTTTGGAGGGGGCACGGCTGGAATGGGTGCCAGGTGGCGGAGTGTGTTGGAGGGGGCACCGCTGGAGCCATCAAGTCATTTTGCAAGTAGAGCCAGGCGTTTGCATTCTTGGCCGCACAACTGCATGGCAGGGGGGCCTATGATTGAGCAGACGGGAATATCCCCGGTCTCTGTCTTTCAGCCTCTGTGCTGATGGTTTTCTCTGTGGTATATGAAATTACTGTAGCTGAGCAGTTATGAAGAGGCTTTGGCGGATGATGGAGTCGATCAGGGCAGTTAGCTTGGGCATTGCTTGTCGGCTTGTCCACATCGAGATGTCACGTTGGCAGTTGTGCGACAAGTACGTGAGCTCTAT	.	FAIL_NOTPRECISE	IMPRECISE;SVMETHOD=Snifflesv1.0.12;CHR2=chr7;END=40064370;STD_quant_start=0.512989;STD_quant_stop=26.518117;Kurtosis_quant_start=13.735810;Kurtosis_quant_stop=1.502993;SVTYPE=INS;SUPTYPE=AL,SR;SVLEN=2141;STRANDS=+-;STRANDS2=20,19,20,19;RE=39;REF_strand=0,0;Strandbias_pval=1;AF=1	GT:DR:DV	1/1:0:39
chr7	40156561	27721	N	CCCCGCCCCCGTCCCAGAGCACGCGTCGCCCGCCGCCCGCCCCGCCTAGCCCCGCCAAGGCGCCGCGCCGCCGCGCAGGGCCCACGAAGCCAGGACCACGCCTTTGCCCCGAGCAACGGCTCCGCCCGAGGGGCTCCGAGCCGCCCGGACCTGCCGAGCCGCCGGGACCCCCCACCCTCCGTGAAAGCCCTGGGAGTCTTGTTCGCCCGCCCCGGGAACCCCGCCCGGCCGACCTCTGCTCCCCTCCCGAGGGTAATAGTACTATTAAAAGCCCCCCACCCCGCCAGGAACCTTCTGGAGCCCTCAACCCCCGCCGGGGCCCCTGCCGACCCCGCGACTTCCCCCCCGCGGGCCCCTGCCCCGGACGCCCCACCCCTCGGGAGTCCCCCCTGCCAGCCGAATAACTCCTGGCGCCCAACCGCCGGGCCCTGCCCCCCGGAAGCCCACCGCCGGGACACCCCCGAACGCCCCGCGCGACCCCGTTCGCCCGCCGGGAACCCCAAGCGCCTTCTTAACGCCGGCGCGGCGGCGGGCTGGGGCGCCAGGCCGACGGGCGAGCGCCCGGTCGGCGGTGAGCGGCGCACATAACGGGCGCGGGCCCGGCCTCACCCAACCGGATCTCCTGCGCGCGGTGGCGTTGTGGCTGTCGGTGTAGATCCCACTCGAACTGTCTTCTGCGGACGGGTCTTCCCTGGCGGCGGCTGGGCGGCCCCGATCACGTCTCTCGTCTTCCGGCGTCGGCTCCTCCGAGTCGGAGGCTTGGCGGCTGGCGGCGGATCCCGGCTCTTGTCAGCGCTGCGCGGGCTGAGCGCGTGGGAGGGGCGTGCGCGAGGCCTGAGCGGAGACTTAAGGCTCCGACCCCAGGCCAGGCACCGCCCCAGGCCCGGGGCCCGCCCCCAAGGCCCAGGGCCCCGCCCCCCGCGGCGGCAGGGCTGCTGCATGGATACGCAGCTCGCGTGGCGCAGTCGGCTGCCGGAGGGGCGGGGCCCGTCTCTCGGC	.	UNRESOLVED	PRECISE;SVMETHOD=Snifflesv1.0.12;CHR2=chr7;END=40156561;STD_quant_start=0.632456;STD_quant_stop=2.387467;Kurtosis_quant_start=1.692726;Kurtosis_quant_stop=-0.501671;SVTYPE=INS;SUPTYPE=AL,SR;SVLEN=999;STRANDS=+-;STRANDS2=8,11,8,11;RE=19;REF_strand=0,0;Strandbias_pval=1;AF=1	GT:DR:DV	1/1:0:19
chr7	40156561	27722	N	<DEL>	.	FAIL_GAP	PRECISE;SVMETHOD=Snifflesv1.0.12;CHR2=chr7;END=40158186;STD_quant_start=5.167204;STD_quant_stop=0.000000;Kurtosis_quant_start=-1.502417;Kurtosis_quant_stop=4.720265;SVTYPE=DEL;SUPTYPE=SR;SVLEN=-1625;STRANDS=+-;STRANDS2=9,8,9,8;RE=17;REF_strand=0,0;Strandbias_pval=1;AF=1	GT:DR:DV	1/1:0:17
chr7	40160981	27723	N	AGATACTCCAGGAGATCCTGGGTTTGACTCAGCGGTTTGGCACCTGCCTTGACCGGATGTGATCCTGGAGTCCCAGGATCAAGCTCCCACCCCTCTTGCGCCGTCCAATAATGAGATCTGCCCTCCCCTACTCCCTCATGCCTGTGTTATGCCTCTTTCTTCTCTCTGTTGTCTCTCCTGAATCATCAAATAAAATCTTCAAAAAAAAAAAAAAAAAGGAAAAGAATACTACGAGTTTTTGAAATTCTGAGCGGGAATAGGTGACAGAGAAGGGTGTTACCTATTTTCATCTTTTTTTAACAAATCTATACTTTAGCAAATTGCTCCGTAAGTCCAGATAATTAAAGAGCCAGACCATTTCCTTTCCTCATCGTTAGGAAGAATAACCCATTAAGCCAGTCAGCAGTGTTTCAAACCAAAAGTAACAAACTTTATAATCTCTCCTCATAAGTTCTTCCCGCCCCATACAACTGCCTTGCCTTGAAACCAGTTTTTCTATAGTCTGGAAATTATTTTTTACAATCTTTCATTTTTTATAGGTAATCTCTAACCCTACACGGGGCTCAAACTCATTGACTCCTAAGATCAAGAGCACATGCTTCTACACGACTGAGGAGGCCAGCCAGGCACCCAGTTTCTGGAAATTGTACCAGTTTTAGTTTAATGTTTTACTTTTATTATTCTATTTTTTTTATAATAACATTTTTTATTCTATTCATGTCTAGTCCACACATCAGAGCAGAGAGAGAGGCAGCGACAAGGCAGAGGAACGCATCACAGGCCTCCACGCACCGGTGAGCCGACGTGGGATCAATCCCGGGTCTCCATTGGATCACGCCCTTGGCCAAAGGCAGGCCTGTCCCAATACCGCCTGCCCACCCCCATGGTCGCCCTAGTTTTATGATTTTAAAGTTTATCAGAAAAACTGTATCTCTTTAGGGATCCTGGGGACTCATGGCTGACCATCTGCCTTTAGCTCAGGGGTGAATCCTGTGGGTCTTGGGATCAAGTCCCACATCAGGCTCCCTTGCGGGGCATGTCTCCCTTATGGTCTCTACCTCTCTCGTGGTCTCTTCTGAATAAATAAAATAATAACAATTAAACTAAAAGGAGGGCACCCAATTGGCTCCGCCGTTTAGACGTTTCAGCACACAGCCC	.	FAIL_GAP	PRECISE;SVMETHOD=Snifflesv1.0.12;CHR2=chr7;END=40160980;STD_quant_start=0.000000;STD_quant_stop=9.639329;Kurtosis_quant_start=0.968399;Kurtosis_quant_stop=-0.034313;SVTYPE=INS;SUPTYPE=AL,SR;SVLEN=2152;STRANDS=+-;STRANDS2=11,14,11,14;RE=25;REF_strand=0,0;Strandbias_pval=1;AF=1	GT:DR:DV	1/1:0:25
chr7	40164650	27724	CTGCTTCTCCCTCTGCCTGTGTCTCTGCCCCTCTCTCTCTCTCTTTCTCTCTCTCTCTCATGAATAAATAAATAAAATCTTAAAAAAAAAAGATTTAAAACTAGAGGAGAAAAATACCAAAGTGCATCCTCTGTAGTAAGACTCACTATTGCGGGATCCCTGGGTGGCGCAGTGGTTTAGCACCTGCCTTTGGCCCAGGGCGTGATCCTGGAGACCCTGGATCGAATCTCACGTTGGGCTCCCGGTGCATGGAG	N	.	PASS	PRECISE;SVMETHOD=Snifflesv1.0.12;CHR2=chr7;END=40164904;STD_quant_start=4.515406;STD_quant_stop=4.096069;Kurtosis_quant_start=1.758249;Kurtosis_quant_stop=-0.768093;SVTYPE=DEL;SUPTYPE=AL;SVLEN=-254;STRANDS=+-;STRANDS2=13,24,13,24;RE=37;REF_strand=32,44;Strandbias_pval=0.542341;AF=0.327434	GT:DR:DV	0/1:76:37
chr7	40178900	27725	N	GAGGGTAGTATGAGTCTTTGTTTTTTTTTTGTTGTTTTTTAAAGTTAGTTTATTTAATCATGAAGAGAACAGAGGAGAGAGAGGCAGAAGACACAGGCAGAGGGGGGGGAGAAGCAGGCTCCCTGCGGGAGCCGATATGGGACTCGATCCGGGGGGTACGGCCAGGAAGTCACACTCTGCACAAGCGAGCCCGCAGGGAACGGCGCTGCCCACCAGGGATCCGGCC	.	PASS	PRECISE;SVMETHOD=Snifflesv1.0.12;CHR2=chr7;END=40178912;STD_quant_start=3.913119;STD_quant_stop=5.184110;Kurtosis_quant_start=1.234903;Kurtosis_quant_stop=3.056328;SVTYPE=INS;SUPTYPE=AL;SVLEN=210;STRANDS=+-;STRANDS2=18,14,18,14;RE=32;REF_strand=46,45;Strandbias_pval=0.681838;AF=0.260163	GT:DR:DV	0/0:91:32
chr7	40187971	27726	N	CACCACACACACAACACACACACAAAACACACC	.	PASS	PRECISE;SVMETHOD=Snifflesv1.0.12;CHR2=chr7;END=40187976;STD_quant_start=3.962323;STD_quant_stop=3.674235;Kurtosis_quant_start=4.097817;Kurtosis_quant_stop=2.574790;SVTYPE=INS;SUPTYPE=AL;SVLEN=32;STRANDS=+-;STRANDS2=12,6,12,6;RE=18;REF_strand=45,34;Strandbias_pval=0.597431;AF=0.185567	GT:DR:DV	0/0:79:18
chr7	40202722	27727	N	GCCCGCCCGACCCGTAGGCCGGCAAGGACCCGGAGGCCGAGGGAGCCTGCCTGCCCGAGGGCAGCCCGCGGGGGCGACTTTCTGGGCGCGCCTCCTGACGGCGGGCGGGGGAGTAGTTGTTTGCCTGGCGGAGTGTGGACGCGACGTGGGCAAGCGCGGGGTCGCCGGTGCAGGCGGGCGGTGCCCTTCAGGCTGACGGACAGGGAGTGATTACCTCAGCAGGGCCAACCGGGCGGATGGACTGGGAAACAACCGTGGCTGAATGCAGAGGCCAGACCCACAGGGCAGCATCTGGGTGGGGGGGGGGGGCGGCACGGGGCGGTGCGCGGGGCTCCGGGGGCCGGGAGTGGGCGGGGGGGAGGGAGAGGGTCCTGGGGGGGATGCAGGGGGAGAAGCGTCCTGCTTGGGGGGGGGAGGGGGGGGGCCGCGGAAAGGGGAGAGGGAGAGGATGGAGAGCGAGAAGGCAGCCTGCTGTGGGACGAGGTGGGGGGGGGAGGGTCTGCTGGGGAGGCGGGGGAGAAGGCCGTCCTGCTATGGGGGGGGGGGGGGCAGAGTGAGAGGGGGAGGAGGCATCACATGCGTTGGCGGGGGCCGGGGGCCCTGGTGAGGGTGGGATAGCGAGAGGCAGCCTGCTGTGGGGGACGGAAAGGGTGGGGGGAGGTCCTGCTGGGGGATGCGGGGGAGAAGCGTCCTGCTTGGGGGGGGTGGAGGGAGAGGGATTGGAGAGCGAGAGGCAGCCTGCTGTGGGACGAGGTGGGGGGAGGTCCTGCTGGGGGGATGCAGGGGGAGAGCGTCCTGCTTAGGGGGTGGGGGCGGAGAGGGAGAGGGATGGGAGAGCGAGAGCGCCTCCTGCTGTGGGGACGAGGTGTGGGGGGGAGGTCCTGCGGGGGATGGGCCGCCAGGGGAGAAGCGTCCGGCTTGGGGGGGGGGCGGAGGGAGAGGGATGGAGAGGCGAGAGGGCAGGGCCTGCTGTGGGGACGAGGTGGGGGGGGAGGTCCT	.	UNRESOLVED	PRECISE;SVMETHOD=Snifflesv1.0.12;CHR2=chr7;END=40202722;STD_quant_start=3.701351;STD_quant_stop=3.701351;Kurtosis_quant_start=1.000997;Kurtosis_quant_stop=1.503535;SVTYPE=INS;SUPTYPE=AL;SVLEN=999;STRANDS=+-;STRANDS2=7,6,7,6;RE=13;REF_strand=0,0;Strandbias_pval=1;AF=1	GT:DR:DV	1/1:0:13
chr7	40202723	27728	N	CCTCCGACCCGAGGCCGGCAAGGGATCCGGAGGCCGCGGGAGCCCTGCCTGCCCGATTGCAGCCCGCGGGGCGACTTTCTGGGCGCGCCTCCTCTGGCGCGGGCGGGGGATTAGTGTTGCCTGGCGCGAGTTGGACGCGACGTGGGCCGCGCGTGGTCGCCGTGTGCAGTCGGGCGGTCCCTCAGGCGACGGCGGGCGGGATTACTCATCAGCGGCCACCGGGGCGGATGGACATGGGCAACACCCGTGCTGAATGCAAGATGGCCAGCCCCACCCACAGTGCCGCATTGGGGTGGGTGGGGCGGGCGCACGGGGCGGTGCGCGGGGCCCGGGGTGCCCGGTGAGTGGGGCGGTGGGAGTGGGAGGGTCTGTGGGGGATGCAGGGGGGGAGAAGCCGTCCTTCTTGGGGGGGGGGGGGCGGAGGGGAGGGGATGGGAGAGCTCGGACGGCAGCCTGCCTGTTGGGGACGAGGTGGGGGGGGAGCGGTCCTGCTGGGGATGCAGGGGGAGAGAAGCGTCCTGTCTTGGGGGGGGGCAGGAGTGCGATGGAGGGAGAGGCATCTTCTGCGTTGAGTGGGGGCGGGGGTCTGGTGCGGATGGGGAGAGCGAGAGGCAGCCTGCGTGGAGGACGAGGTGGGGGGGGCGGTCTGCTGGGGGAGATGCAGGGAAAGCTTCCTGCTTGGTGGGGGTGGAGGGAGCGGGATGGGAGAAGCGAGAGGGAAGCCTGCTGTGGGACGAGGGGGGGGGAGGTTCCCTGGCTTTTTGGGGGATGCCGGGGGGGAAGAAGCTCGTTGGGGGGGGAGCGCGAGGATGAGGCTTGGGCAGAGCGAAGCGCGAGGGCAGCCTGCTGTGGGGACGAGGGGTGGGGGGGTGAGGGTCATGCTGGGGGCTTCCGGGGAGAAGAAGCGTCCTGCTTGGGGGGGCGGCGGGCGGGCGAGGGGAGGGAGAGCCGATAGGCAGCTGCTGTGGGGACGAGGTGGGGTTGGGAGTTTCCCTGCTGGGGTATTTGCCGGGGGAAAAAGGCGTCCTCTTGGGGGGTGTTAGGGAGAGGGTCGGTGAGAGCGAGAGGCCGCTGCTGTGGGGACGAGGTGGGGGGAGGTCCTGCGGGGCGGAATGCAGGGGGGCGAAGCGACCTGTTTGGGGGGGCGGAGGGATGAGGGATGGGCGAGAGCGGAGAGGCAGCCTGCGTTGGGGACGAGGTTTGGGGAGGGGTCCTGCTGCGGGGATGTCAGGGGGAGAAGCTGACTGCTTGGGCTTGGGTGCTCAGGCGTGAGGGGAGGGAGAGGCATCCTGCGTTTCCTGGGGGCCGGGGTCCTGGTAGGGATGGGAGCGCAAGAGGCAGCCTGCTGTTGGGTGACGTTGAGGGGGGAGGTCCTGCTGGGGGATGTACGCTGGGACGAAAGAAGCGACCTGCTTGGGGGGGCAGGGGGGAGGGATGGAGAAGGCATCCTTGCGTTTGGGGGGGCCGGGGTCTGTTTGGAGGGAGGGGAGAGCAAGAGGCAGCTGCTGTGGGGAGAGGTGAGGGGGGAGTTCCTGCTGGCGGGGCTTGCAGGGGGAGAAGCGCCTGCTTGGGGTGGGGGCAGAGGGGAGCTGGATGGGCGGGAGCGAGAGGCAGGCCTGCTGTGGGGACAAACGAGGGGGGAGGGCCTGCCTGGGTGAGGCAGAGGGAGAGGTGTCCTGCGTTG	.	FAIL_NOTPRECISE	IMPRECISE;SVMETHOD=Snifflesv1.0.12;CHR2=chr7;END=40202724;STD_quant_start=0.654654;STD_quant_stop=44.514043;Kurtosis_quant_start=10.989959;Kurtosis_quant_stop=10.313532;SVTYPE=INS;SUPTYPE=AL,SR;SVLEN=3205;STRANDS=+-;STRANDS2=15,13,15,13;RE=28;REF_strand=0,0;Strandbias_pval=1;AF=1	GT:DR:DV	1/1:0:28
chr7	40259844	27729	N	TTGGTGTATTTTATTATTTATTTTGATTTATTTTGTTTTTTAATGTGTATTGATTATGATAGTCACACAGAGAGGCGAGAGAGGCAATAGACAAAGGCTAGGGAGAAACAGGCGCCATGAAACCAGGAGCCCGAAGCTGGGATTCGATCCGGGTCTCCATGATCGCGCCCGGGGGCGCACAAAGGCAGCGGCTAAAACCGCTGCGCCACCCAGGTATCCGCCGCGGAGACACCT	.	PASS	PRECISE;SVMETHOD=Snifflesv1.0.12;CHR2=chr7;END=40259847;STD_quant_start=7.071068;STD_quant_stop=8.254869;Kurtosis_quant_start=7.591698;Kurtosis_quant_stop=3.708419;SVTYPE=INS;SUPTYPE=AL;SVLEN=241;STRANDS=+-;STRANDS2=25,17,25,17;RE=42;REF_strand=61,47;Strandbias_pval=0.854424;AF=0.28	GT:DR:DV	0/0:108:42
chr7	40273526	27730	N	GTGCGCAAAAATATATGTACGACTCCCGTTGAAGTCATTTTTAATGTGCATTTCCCTTCATTAAGTTAAAGCGCAGTCAGACTGGACCGTCGCACCGGGTTCCGGCGAGATGGCGCGAACCGCGCCCCCCGGACCCGCCCGCGGAGTCTCCCTAGACCCGCCGCCCGCGCAGGCGCGCTCCCGGCCCCGCCCCGCCCCCCCCCCCCGCCCCCTCCAGGCGCGCGTCCCCGCTCCGCCCCGCGCAGGCGCCGCTCCGCGCCCCGCCCCCCCCGCCACCGACCGCCGCGCGCCCCCGCCCCGCCCCGCCGCAGGCGCGCTCCCCGCGGCCCGCCCCTCCTCGCCGCCGCCGCGCGTGGGGATCGCGCGCAGAGTGCGCGCTGGGCGGTCGCCGGGCGCGGAGCAGACAAAGCGGCTGCGGGGCCGGGGTGTATGGCCTGCGGCTCGGCTTGCGCCCCCCGCCCGCGCGGGAGGGCTCGGCAGGCCGCCCAGCCGGCGGCCGCCTCGCAACAGGTCGGCCGCCTTCGGGAGCCTCGCCCTGCGCCGCCGCCCCCCGCTCCCGAGACCTGGGCGCCCCGACTCGGCTCGGGCCGTCCGGCTCCATTGCGGTTCGGCGCTCCAAGCTGATGCCGGTAAGCGCGCGGACGGGCGCCCAGGCCGGGGGTCGGGGGCGGGGTGCGTCGGGGCGGGGGCAGCTCGCGCGCGCGGCCCCGCCCCCTCCGCCCCCTCCCCCCGCCCCGCCGCCCGCCGCAGCCCGAGCCCTCCGGGCCCCGGCCCCCGTCCCCCTTGCCCCCCGGCCCCCTGGCCCCGCCGCGGGCAGCGCAGCGCGCCGGCCTCCGAAACTTTCCTGCGCCTCGGTGCGGTCGCGCGCCCGGTCGCACGAGCTGGGGCCCGCGAGTCGCTGGCTGCCTTTGTCCTTTAGAATGAAAACTTTTTTCAGCAGCGCAATAGCGCACAAAAACTTGCCCTTGCCTTAGTTTGCCTTGCCCGTTTCGCTCTCTGCGACGGCAGCCCACTGCGCCCTGGCCTTCCCTCTCCCCACCCTCCCCACCGCGTCCCCCCCGCTCCCTGACCTCTCCCCCCCCGCGCTCCCCGCCCGAAGCGGCTTCCCCCTGGGCCCGCGGAACCCCCACTGAGCTCCCGGACCCTCCCTACCCCCTGAGCCCTCACTTCGACCCCCCAACCTACAGAGCTTTTCCCCCTACCTC	.	FAIL_NOTPRECISE	IMPRECISE;SVMETHOD=Snifflesv1.0.12;CHR2=chr7;END=40273525;STD_quant_start=0.730297;STD_quant_stop=28.110496;Kurtosis_quant_start=3.814747;Kurtosis_quant_stop=-0.998651;SVTYPE=INS;SUPTYPE=AL,SR;SVLEN=2365;STRANDS=+-;STRANDS2=16,14,16,14;RE=30;REF_strand=0,0;Strandbias_pval=1;AF=1	GT:DR:DV	1/1:0:30
chr7	40274685	27731	N	TCCCCTGACCCTCCTCCCCCCAGAGTCCCCCGCCCCGAAGCCCGGGCCTCCCCCGGCCCGCGAACCCCACTGCGCCCGGACCCCCCTACCCCTGAGGCCCACTTCGACCCCCCATACCCCACAGAGCTCCCCTATCCCCCACGAGCCCCCCCA	.	PASS	PRECISE;SVMETHOD=Snifflesv1.0.12;CHR2=chr7;END=40274686;STD_quant_start=3.178050;STD_quant_stop=6.841053;Kurtosis_quant_start=6.748478;Kurtosis_quant_stop=3.932945;SVTYPE=INS;SUPTYPE=AL;SVLEN=149;STRANDS=+-;STRANDS2=5,7,5,7;RE=12;REF_strand=26,42;Strandbias_pval=1;AF=0.15	GT:DR:DV	0/0:68:12
chr7	40371013	27732	N	<DEL>	.	FAIL_GAP	PRECISE;SVMETHOD=Snifflesv1.0.12;CHR2=chr7;END=40371644;STD_quant_start=0.632456;STD_quant_stop=0.632456;Kurtosis_quant_start=0.059707;Kurtosis_quant_stop=3.941141;SVTYPE=DEL;SUPTYPE=SR;SVLEN=-631;STRANDS=+-;STRANDS2=9,12,9,12;RE=21;REF_strand=0,0;Strandbias_pval=1;AF=1	GT:DR:DV	1/1:0:21
chr7	40371013	27733	N	CCCCCCACCCCGGTTCCAGCAACCCAACAACCGGCCAGGACCCACGTTCCCCGGGCCCACACCCTCACCCAACCCGCCGCCCCACCCCGTTTCTCCCCGCAGCCCCCTCCCCGGCCCTCGCCCGCCGTCCCCGCCACCCCCCCTGCCCCCCGCAACCTCCCCCATAACGTGGGCCGCTTCCACTCGATGCCCGGGGCTTCGCTGGAATAGGGCCCCAAGCTCCCCCTGAAGCCACCAGGGATGGACTCCGGCCGGATTGGCCGGGTGAAGGAGGGCGTACCTGGAAGAGGCCGCCCCGGTCATCCAGGGATCAACTCGTCACAGCAGCGAAAAGTAGTAATGGGTATGCGCAAGTGGCGGATGGACAAGTTGAGAGGGAATGAAACACCATGTTCAACCACAGAGGACTGGACGCTATCGGCTTAACTCCAACCAGCCCCATTGACCGAGCGACCCTTGATGCCGGCCATCGGCTCGGGTGGCGCGTATTGCGTGGGACGCCGGGCTGACGCGGGCCGCGCACAGGCGGGCAGCTCCCCCGGGCGCGGCCACCCTGTCAGGTGCGAGGCTGGGGGGCGGAGGCAGCGGCGTCACGGACCCAGGGAGACCGACAAGGCGGTGCAACACTCCCGCGCTCGGCGGGCGGCCCGCATGCGGCCCCGGGCGGGTCCCTCAACTCGCTGCGGGCGGGGCCTCTCTGCTGGGGGGCGGGG	.	FAIL_NOTPRECISE	IMPRECISE;SVMETHOD=Snifflesv1.0.12;CHR2=chr7;END=40371202;STD_quant_start=589.157025;STD_quant_stop=472.577084;Kurtosis_quant_start=0.488452;Kurtosis_quant_stop=3.599903;SVTYPE=INS;SUPTYPE=AL,SR;SVLEN=713;STRANDS=+-;STRANDS2=4,6,4,6;RE=10;REF_strand=0,0;Strandbias_pval=1;AF=1	GT:DR:DV	1/1:0:10
chr7	40385221	27734	TCCATTCATCTTTCTTTTTTTTTTTTTTGTTTTTGTTTTTTAAGATTTTATTTATTCATGATAGTCACAGAGAGAGAGAGAGAGGCAGAGACACAGGCAGAGGGAGAAGCAGGCTCCATGCACCGGGAGCCTGATGTGGGATTCGATCCCGGGTCTCCAGGATCGCGCCCTGGGCCAAAGGCAGGCGCCAAACCGCTGCGCCACCCAGGGATCCC	N	.	PASS	PRECISE;SVMETHOD=Snifflesv1.0.12;CHR2=chr7;END=40385436;STD_quant_start=2.049390;STD_quant_stop=1.224745;Kurtosis_quant_start=-1.886453;Kurtosis_quant_stop=-1.592775;SVTYPE=DEL;SUPTYPE=AL;SVLEN=-215;STRANDS=+-;STRANDS2=6,14,6,14;RE=20;REF_strand=36,45;Strandbias_pval=0.313858;AF=0.19802	GT:DR:DV	0/0:81:20
chr7	40386816	27735	ACAGTTTTTTTTTTTAATTTAATTTTATTTATTTATGATAGGCACACAGTGAAAGAGAGAGAGAGAGAGGCAGAGACATAGGCAGAGGGAGAAGCAGGCTCCATGCACCGGGAGCCCGATGTGGGATTCGATCCCGGGTCTCCAGGATCGCGCCCTGGGCCAAAGGCGGGCGCCAAACCGCTGCGCCACCCAGGGATCCC	N	.	FAIL_NOTPRECISE	IMPRECISE;SVMETHOD=Snifflesv1.0.12;CHR2=chr7;END=40387015;STD_quant_start=11.372481;STD_quant_stop=5.212165;Kurtosis_quant_start=-2.001321;Kurtosis_quant_stop=-1.998614;SVTYPE=DEL;SUPTYPE=AL;SVLEN=-199;STRANDS=+-;STRANDS2=22,27,22,27;RE=49;REF_strand=38,45;Strandbias_pval=1;AF=0.371212	GT:DR:DV	0/1:83:49
chr7	40388397	27736	TTTTCTCTTTTTATTTATTTATTTATTTATTTATTTTTTATTTTTTGGTTTTTTTTTTGTTTTTTT	N	.	PASS	PRECISE;SVMETHOD=Snifflesv1.0.12;CHR2=chr7;END=40388462;STD_quant_start=0.000000;STD_quant_stop=1.154701;Kurtosis_quant_start=-1.623476;Kurtosis_quant_stop=-1.839682;SVTYPE=DEL;SUPTYPE=AL;SVLEN=-65;STRANDS=+-;STRANDS2=8,16,8,16;RE=24;REF_strand=30,40;Strandbias_pval=0.475915;AF=0.255319	GT:DR:DV	0/0:70:24
chr7	40412633	27737	TTTTTTTTTATTTTTTTATTTTTTATTTATTTATTTTTTTTAAATTTTTTTTTTTATTTTTTTATGATAGTCACAGAGAAAGAGAGAGAGGCAGAGACACAGGCAGAGGGAGAAGCAGGCTCCATGCACCGGGAGCCTGATGTGGGATTCGATCCCGGGTCTCCAGGATCGTGCCCGCTGCGCCACCCAGGGATCCC	N	.	PASS	PRECISE;SVMETHOD=Snifflesv1.0.12;CHR2=chr7;END=40412830;STD_quant_start=1.176697;STD_quant_stop=1.386750;Kurtosis_quant_start=2.992473;Kurtosis_quant_stop=-0.085152;SVTYPE=DEL;SUPTYPE=AL;SVLEN=-197;STRANDS=+-;STRANDS2=10,16,10,16;RE=26;REF_strand=39,49;Strandbias_pval=0.656813;AF=0.22807	GT:DR:DV	0/0:88:26
chr7	40427602	27738	N	ATTCCTTCTTTCGTTTGCTTTCTTCTTTTCTTCGTCTTCGTCTA	.	FAIL_NOTPRECISE	IMPRECISE;SVMETHOD=Snifflesv1.0.12;CHR2=chr7;END=40427603;STD_quant_start=9.081116;STD_quant_stop=12.662280;Kurtosis_quant_start=11.471009;Kurtosis_quant_stop=9.513977;SVTYPE=INS;SUPTYPE=AL;SVLEN=56;STRANDS=+-;STRANDS2=27,4,27,4;RE=31;REF_strand=36,43;Strandbias_pval=7.91275e-05;AF=0.281818	GT:DR:DV	0/0:79:31
chr7	40474601	27739	N	AAATGAGCCTTGGGTCCCTGGGCTGGCCAGCGCAAGCGTGTTCTGCGCCTGCCTTTGGCCCGGCGCGAGTCCTGGCGCCCCGGATCTGACTCCACTGGGCTCCCGGGGCATGGTCGCTCTCCCCTGCCTGTGTCTCTGCCTCTCTACGACTCATCCTCTCTCCCTTCTATGTGCTAGCATAAATAATAAATTTAAAAAAAAAAAAAAAAA	.	PASS	PRECISE;SVMETHOD=Snifflesv1.0.12;CHR2=chr7;END=40474606;STD_quant_start=0.925820;STD_quant_stop=5.529144;Kurtosis_quant_start=9.728890;Kurtosis_quant_stop=2.522150;SVTYPE=INS;SUPTYPE=AL;SVLEN=212;STRANDS=+-;STRANDS2=12,16,12,16;RE=28;REF_strand=39,43;Strandbias_pval=0.826612;AF=0.254545	GT:DR:DV	0/0:82:28
chr7	40504051	27740	N	ATATAAATCTAAGGAGGGGCAAGCGCCTTGTAGGCGCAGCGTTTTAGCGCCGCCTGCAGCCCGTGGCATATCCTGGAGAACCCTGGATCGAGTCCCACATCCGGCTCCCTGCAGGGAGCCTGCTTCATCCCTCTGCCTGTGTCCCTCTGCCTCTACGCTCCCTCTGTGTCGCTCTCATGAGGTGGATAAATAAAAACCTTAAAAAATATTAT	.	PASS	PRECISE;SVMETHOD=Snifflesv1.0.12;CHR2=chr7;END=40504057;STD_quant_start=2.263846;STD_quant_stop=5.214163;Kurtosis_quant_start=12.796234;Kurtosis_quant_stop=5.973973;SVTYPE=INS;SUPTYPE=AL;SVLEN=205;STRANDS=+-;STRANDS2=14,19,14,19;RE=33;REF_strand=44,50;Strandbias_pval=0.689844;AF=0.259843	GT:DR:DV	0/0:94:33
chr7	40552172	27741	CCATGCAGGGAGCCTGACATGTGACTCGATCCCGGATCTCCAGGATCACAC	N	.	PASS	PRECISE;SVMETHOD=Snifflesv1.0.12;CHR2=chr7;END=40552223;STD_quant_start=0.534522;STD_quant_stop=0.597614;Kurtosis_quant_start=1.039010;Kurtosis_quant_stop=-0.808166;SVTYPE=DEL;SUPTYPE=AL;SVLEN=-51;STRANDS=+-;STRANDS2=13,16,13,16;RE=29;REF_strand=51,59;Strandbias_pval=1;AF=0.208633	GT:DR:DV	0/0:110:29
chr7	40574178	27742	N	CTCTGAGTGGGGTGTCGTATTCGTTTGGCGGAGTGCGGCTCCGTCGCGATGGGTGAGCGTGGGATGGGCCGGTGTCGAAGGGGCGGCGTTGTGGTGACGGTTGGCTGTGGGGTGTTTTGGAGGTGGTGGCGGCCTGTTCGCGCTGAGTGTCGGAGGTCCACCCTCGTGTTGTGATGGGATGGTGTATGGGTGTCTGGATTGTTGCCTGGCGTGTGAGGCTTGTGACGGGGGACCCTGATCGCACAGCACGGAACGTCCCCTCCCTCGGCCGTTTTGCACCCCCTCCCCCCCTCCGTGCTTTTTTTCCCCCCTCCCCACCACCCTCTCCGCCCCCCCTCCCCCCCCTCTCCCTCCCCCCCTGTCTATCCCCGCTTCCGTCCTCCCTCCGCCCCCGCTTTTTGTACGTGATCTTCCGTCCTTTTGTCTCCCTCCCTCCTGATGCGATTGGTCCCGGATTTTTTTCCTTTCTTTTCCCCCTCCACCCTTGGATCCGGATCTCCTTCCTTCCCGTCGCCCCCCCCGTACCTTTTGTTTCTTGCCCCCCCCCCTCTTGCCCCCCTTCCTCCCCCCCCCCCCTCCCTCTCGGTCCCTTTCCTCCCTCCCCCTCCTCCCCTCCGTCCCACCCCTTCCTTCCCCCCCCCCCCCTCCCGCTCTTTCTCCCGCCCCTCCCCCCCCTCTCCCTTTTTCCTCCTCCTTTTATTCCTTTTTCTTTCCCCGTCCCTTGCCTGCTCCCTGATTCCTCCCGACGTTTCTCGTTCCTCTTCTCCCGAGGAACCCCCTTTCGCCCCCTTTTTCTCCCCCTCCCCGTCCCCCCCCCGGCCCCCCCCCGAGTGTCCCCCCGACCCCCCTCGGACTCCCCTTCCCTGCGCGTTCTGACCTTCTTCCCTTTTTCGTGCCGTTTTGCATCCCCCCCTTTTTTCCCCCCCCTGCTTTTTGTTTTGTCCCTTCCCTTTTGCCCTGAAATGCTAAGTGTTCTTTATTGTTCATGGCACACCAGCA	.	FAIL_NOTPRECISE	IMPRECISE;SVMETHOD=Snifflesv1.0.12;CHR2=chr7;END=40574789;STD_quant_start=354.120742;STD_quant_stop=239.498852;Kurtosis_quant_start=2.186928;Kurtosis_quant_stop=-1.593654;SVTYPE=INS;SUPTYPE=AL;SVLEN=57;STRANDS=+-;STRANDS2=8,8,8,8;RE=16;REF_strand=50,54;Strandbias_pval=1;AF=0.133333	GT:DR:DV	0/0:104:16
chr7	40581230	27743	TTGGTAGCTTTAATTAACATTTAATTAACATTTAATT	N	.	PASS	PRECISE;SVMETHOD=Snifflesv1.0.12;CHR2=chr7;END=40581267;STD_quant_start=0.000000;STD_quant_stop=0.000000;Kurtosis_quant_start=5.737008;Kurtosis_quant_stop=2.951823;SVTYPE=DEL;SUPTYPE=AL;SVLEN=-37;STRANDS=+-;STRANDS2=16,13,16,13;RE=29;REF_strand=45,48;Strandbias_pval=0.533118;AF=0.237705	GT:DR:DV	0/0:93:29
chr7	40583708	27744	ATCCAAATTTCTCTTCCTGCTCAATTTCAGCTAAGAAGCAGTTC	N	.	PASS	PRECISE;SVMETHOD=Snifflesv1.0.12;CHR2=chr7;END=40583752;STD_quant_start=0.377964;STD_quant_stop=0.000000;Kurtosis_quant_start=-1.156045;Kurtosis_quant_stop=0.258512;SVTYPE=DEL;SUPTYPE=AL;SVLEN=-44;STRANDS=+-;STRANDS2=16,12,16,12;RE=28;REF_strand=45,48;Strandbias_pval=0.51885;AF=0.231405	GT:DR:DV	0/0:93:28
chr7	40592922	27745	GTTTTTTTTTTTTTTTTTTTTTAAACATGGGAG	N	.	PASS	PRECISE;SVMETHOD=Snifflesv1.0.12;CHR2=chr7;END=40592954;STD_quant_start=0.000000;STD_quant_stop=0.447214;Kurtosis_quant_start=0.740878;Kurtosis_quant_stop=0.677257;SVTYPE=DEL;SUPTYPE=AL;SVLEN=-32;STRANDS=+-;STRANDS2=9,9,9,9;RE=18;REF_strand=49,52;Strandbias_pval=1;AF=0.151261	GT:DR:DV	0/0:101:18
chr7	40595004	27746	TTCACTCTTCTGCTTTATCCACCCTCATTTTTATGGCATACATTTGGGTTTGCATCTCAGTTATAGCATTTTTAATTCTGGTTTGACTGGATTTTAGCTCTTTTGTCTCTCTTCATCTTCTGGGACTTCTTTGATATGAATGTTATATACTTTAAGGAGTTGCTGAGTTCCCCAAGTCTACCTTCATGGTCCATTACCTTTCTTTCCCTCTTCTTTTCAGCTTCATTATTTTCCATCTTTATCTT	N	.	FAIL_NOTPRECISE	IMPRECISE;SVMETHOD=Snifflesv1.0.12;CHR2=chr7;END=40595248;STD_quant_start=51.484485;STD_quant_stop=52.119637;Kurtosis_quant_start=8.462026;Kurtosis_quant_stop=-2.229059;SVTYPE=DEL;SUPTYPE=AL,SR;SVLEN=-244;STRANDS=+-;STRANDS2=48,44,48,44;RE=92;REF_strand=54,52;Strandbias_pval=0.887399;AF=0.464646	GT:DR:DV	0/1:106:92
chr7	40607403	27747	TTGCTTTTTAATATTTTATTTTATTTTATTTTTAATTTATGATAGTCACAGAGAGAGAGAGAGAGGCGAGCAGAGACAAAGGCAGAGGGAGAAGCAGGCTCCATGCACCGGGAGCCCGACGTGGGATTCGATCCCGGGTCTCCAGGATCGCGCCCTGGGCCAAAGGCAGGCGCCAAACCGCTGCGCCACCCAGGGATCCCAA	N	.	PASS	PRECISE;SVMETHOD=Snifflesv1.0.12;CHR2=chr7;END=40607603;STD_quant_start=3.018462;STD_quant_stop=3.439961;Kurtosis_quant_start=12.329994;Kurtosis_quant_stop=-1.844357;SVTYPE=DEL;SUPTYPE=AL;SVLEN=-200;STRANDS=+-;STRANDS2=20,16,20,16;RE=36;REF_strand=51,48;Strandbias_pval=0.701304;AF=0.266667	GT:DR:DV	0/0:99:36
chr7	40611173	27748	N	AAATAACATATAGGGAAGGGCGAAAGAAATGTGTGGAAAGATCAAAAGGGAGACAGAACGGAATGATGACGAACTCGGGGAAACGAACTAGGGGTGGTTGGAAAGGGAGGAGGGCGGGAGTGGGAGTATGGGTGACGGGGCACTGGGGGTTATGCTGTATGTTAGATACATTGAACACCAATAAAATAAAGTTTAAAAAAATGGAATTAAA	.	PASS	PRECISE;SVMETHOD=Snifflesv1.0.12;CHR2=chr7;END=40611178;STD_quant_start=0.288675;STD_quant_stop=4.420596;Kurtosis_quant_start=10.146459;Kurtosis_quant_stop=3.229821;SVTYPE=INS;SUPTYPE=AL;SVLEN=216;STRANDS=+-;STRANDS2=25,23,25,23;RE=48;REF_strand=55,55;Strandbias_pval=0.863533;AF=0.303797	GT:DR:DV	0/1:110:48
chr7	40647520	27749	NNNNNNNNNNNNNNNNNNNNNNNNNNNNNNNN	N	.	FAIL_GAP	PRECISE;SVMETHOD=Snifflesv1.0.12;CHR2=chr7;END=40647667;STD_quant_start=8.598449;STD_quant_stop=1.000000;Kurtosis_quant_start=1.464138;Kurtosis_quant_stop=-1.273195;SVTYPE=DEL;SUPTYPE=AL,NR;SVLEN=-147;STRANDS=+-;STRANDS2=36,54,36,54;RE=90;REF_strand=39,58;Strandbias_pval=1;AF=0.481283	GT:DR:DV	0/1:97:90
chr7	40649088	27750	N	ACCGCCCCCCCAACAAACCCCCCCCCCCCCCCCGCCAGTCT	.	FAIL_GAP	PRECISE;SVMETHOD=Snifflesv1.0.12;CHR2=chr7;END=40649099;STD_quant_start=1.974842;STD_quant_stop=7.113368;Kurtosis_quant_start=1.904206;Kurtosis_quant_stop=3.348663;SVTYPE=INS;SUPTYPE=AL;SVLEN=32;STRANDS=+-;STRANDS2=9,6,9,6;RE=15;REF_strand=44,57;Strandbias_pval=0.274384;AF=0.12931	GT:DR:DV	0/0:101:15
chr7	40711514	27751	N	CCCCCACCCTCCTTCACCCCATCACACTGTCACCATTATCATCCTCACCTTTCACACCCTCATCACCACCAGATCCTCATCATCAAACGACAACCATATCTCCTCACCGGATCGTCACCATCACTGTCACCCCCATTATCACCACCACCATCCTCATCACCACCACCATCCTCTCCACCC	.	PASS	PRECISE;SVMETHOD=Snifflesv1.0.12;CHR2=chr7;END=40711513;STD_quant_start=3.426979;STD_quant_stop=5.660964;Kurtosis_quant_start=32.262579;Kurtosis_quant_stop=10.672850;SVTYPE=INS;SUPTYPE=AL;SVLEN=188;STRANDS=+-;STRANDS2=44,42,44,42;RE=86;REF_strand=49,46;Strandbias_pval=1;AF=0.475138	GT:DR:DV	0/1:95:86
chr7	40712720	27752	AAAAGAATCATCTTGGAAAAAAAAAAAAAAAAAAAAAA	N	.	PASS	PRECISE;SVMETHOD=Snifflesv1.0.12;CHR2=chr7;END=40712758;STD_quant_start=0.000000;STD_quant_stop=1.224745;Kurtosis_quant_start=-1.389287;Kurtosis_quant_stop=-1.366132;SVTYPE=DEL;SUPTYPE=AL;SVLEN=-38;STRANDS=+-;STRANDS2=10,18,10,18;RE=28;REF_strand=47,48;Strandbias_pval=0.280968;AF=0.227642	GT:DR:DV	0/0:95:28
chr7	40751091	27753	N	GGCCTCTGGCACTGGGTCCCCTCGGACCTCCTCTCCTGCTCTCTTCTACTTTCGGGATGACCCTGTGTCACATGGGGCCCATTCAAGACATCCAGACATCCTGGTTTAGGCTCAGCTGGTTAGCAGCATCAGACCACCATTGACTCTGGAATCTAAGACCCCTTCCGGTTCTGAGGGTCAAGCACGTCAGGCATAGGCGGGGGTCACTCGTCACGACAGAGTAGGATCCAGACCCACGTGTGGTTCTCCACCCTTTCCCCCGATCCCTCTTTTAGCCTTCATGCCCGCCGCAGCTCACTCACAGACTCCATGCGTCCAGCTCTAACCTCCCCAGATCATAGGAGTGCACATGGCAGTTTCCTTTCTCAGGATCTCAGGAGCATCCTGCTCTCTCCCTGCACCCCCCTCTGCCCAGGCGAGCTGTCTGTCAGAAGACGATGGGAGCCTCAGGTCCCAAGCTTCTTCAAGATCTGGTCAGCCTGTTAGCCTGTCCTTGGCTTCACGGGTGGAACCAAATTCAGTGCATATTCAACCACACAGAGGGTGGTCTTTCCTAGGGGGCACCAAAGGGCCCCCCATAACAGTCTTTTCATGGTGGGCACATTGGGCCATTTCAGGGCTTGGGCATCATTTATCCTGATAAATCATGCCCTAGACTTCTCTTTCTTCTCTGTTACTACTTCCCTTTTTTAACTTACTTAGTTGTGGCGCAGGGGCTCCAGCATTTATTTTCACGTGATTAGTTAGTCTTCTCAATCTACAGACAGTCCCATAGAGCTGAACCACTGGCGCATT	.	FAIL_NOTPRECISE	IMPRECISE;SVMETHOD=Snifflesv1.0.12;CHR2=chr7;END=40751092;STD_quant_start=0.948683;STD_quant_stop=167.173563;Kurtosis_quant_start=0.299500;Kurtosis_quant_stop=-1.967133;SVTYPE=INS;SUPTYPE=AL,SR;SVLEN=1382;STRANDS=+-;STRANDS2=5,12,5,12;RE=17;REF_strand=26,20;Strandbias_pval=0.0878655;AF=0.269841	GT:DR:DV	0/0:46:17
chr7	40751114	27754	N	CTCTTTCGAACTTTGGGAGGACCCGGTGATCACATGGGGCACATCA	.	FAIL_NOTPRECISE	IMPRECISE;SVMETHOD=Snifflesv1.0.12;CHR2=chr7;END=40751153;STD_quant_start=23.611438;STD_quant_stop=25.984611;Kurtosis_quant_start=-0.763025;Kurtosis_quant_stop=5.747298;SVTYPE=INS;SUPTYPE=AL;SVLEN=48;STRANDS=+-;STRANDS2=11,5,11,5;RE=16;REF_strand=24,19;Strandbias_pval=0.552043;AF=0.271186	GT:DR:DV	0/0:43:16
chr7	40751567	27755	N	AGGGGGCACCAAGGTGCCCCCATAACAGTTTTCATGGTGGGAACATGGGCGGCCCAATTGCAGGG	.	FAIL_NOTPRECISE	IMPRECISE;SVMETHOD=Snifflesv1.0.12;CHR2=chr7;END=40751569;STD_quant_start=13.531445;STD_quant_stop=23.970816;Kurtosis_quant_start=0.526006;Kurtosis_quant_stop=-0.499645;SVTYPE=INS;SUPTYPE=AL;SVLEN=60;STRANDS=+-;STRANDS2=5,5,5,5;RE=10;REF_strand=24,20;Strandbias_pval=1;AF=0.185185	GT:DR:DV	0/0:44:10
chr7	40761148	27756	ATAGCCCCCTGGGGAGTGGGATGGAGGAGATCAAG	N	.	PASS	PRECISE;SVMETHOD=Snifflesv1.0.12;CHR2=chr7;END=40761182;STD_quant_start=0.000000;STD_quant_stop=0.000000;Kurtosis_quant_start=-0.925926;Kurtosis_quant_stop=1.528600;SVTYPE=DEL;SUPTYPE=AL;SVLEN=-34;STRANDS=+-;STRANDS2=15,17,15,17;RE=32;REF_strand=64,56;Strandbias_pval=0.554746;AF=0.210526	GT:DR:DV	0/0:120:32
chr7	40761976	27757	N	ATAAAGAAAAAAGAGAAAGAAAAGAAAGAAAGAAAGAAAAAAGAAAGAAAGAAAAGAAAGCAAGAAGCAAGATGTGAT	.	FAIL_NOTPRECISE	IMPRECISE;SVMETHOD=Snifflesv1.0.12;CHR2=chr7;END=40761993;STD_quant_start=15.754364;STD_quant_stop=38.774992;Kurtosis_quant_start=1.162320;Kurtosis_quant_stop=0.996448;SVTYPE=INS;SUPTYPE=AL;SVLEN=59;STRANDS=+-;STRANDS2=9,5,9,5;RE=14;REF_strand=60,49;Strandbias_pval=0.578195;AF=0.113821	GT:DR:DV	0/0:109:14
chr7	40762283	27758	N	<DEL>	.	PASS	PRECISE;SVMETHOD=Snifflesv1.0.12;CHR2=chr7;END=40786902;STD_quant_start=1.224745;STD_quant_stop=0.707107;Kurtosis_quant_start=0.333035;Kurtosis_quant_stop=3.554626;SVTYPE=DEL;SUPTYPE=SR;SVLEN=-24619;STRANDS=+-;STRANDS2=8,8,8,8;RE=16;REF_strand=85,78;Strandbias_pval=1;AF=0.0893855	GT:DR:DV	0/0:163:16
chr7	40762481	27759	CCAGCTCCAGGTCTGCTCTGCCCTGTGTGACCTGCACAGGTTCACCCGACGGANNNNNNNNNNGACATATGAGAAATGATATTAAATTCTGTATTAATTCCTCTGGGTTGTAAATTTGGTAAAGAGACAAAGAAAGAAAGAAAGAAAGAAAGAAAGAAAGAAAGAAAGAAAGAAAGAAAGAAAGAAAGAAAGAAAGAGAGAGAAAGAAAGAAAGAGAGAGAAAGAGAAGGGAAGAAAGAAGGAAGG	N	.	PASS	PRECISE;SVMETHOD=Snifflesv1.0.12;CHR2=chr7;END=40762610;STD_quant_start=0.458831;STD_quant_stop=1.685854;Kurtosis_quant_start=6.815468;Kurtosis_quant_stop=5.985274;SVTYPE=DEL;SUPTYPE=AL,SR;SVLEN=-129;STRANDS=+-;STRANDS2=21,18,21,18;RE=39;REF_strand=22,19;Strandbias_pval=1;AF=0.4875	GT:DR:DV	0/1:41:39
chr7	40762455	27760	CAGCACCTGTTGCAGGTCTGAGAGCTCTGGAGCCTCCTCCCGTCCTGAGTGGGCTTCCAGCGTCCTCAGGCTGAGGCTCCCCGTCCAGGTTCTGGGCAGCCCCTCCCCTGAGCCTGAGGGCTGACCTCCTCTCTCCCGGGAGACCCCAGAATTGCTCAGATCCTGCTGACCAGACAGCAGAGGTGGGAGAGAAAAGCCCCTGGACAGGGCAGGGGAGGGTGCAGGGGAGGAGACGGGTGAAAGGCAGCTCCCTGTGGGGAAGAACAGGGCTGGGGGTGGGGAATCCAGCTCCAGGTCTGCTCTGCCCTGTGTGACCTGCACAGGTTCACCCGACGGANNNNNNNNNNGACATATGAGAAATGATATTAAATTCTGTATTAATTCCTCTGGGTTGTAAATTTGGTAAAGAGACAAAGAAAGAAAGAAAGAAAGAAAGAAAGAAAGAAAGAAAGAAAGAAAGAAAGAAAGAAAGAAAGAAAGAGAGAGAAAGAAAGAAAGAGAGAGAAAGAGAAGGGAAGAAAGAAGGAAGGAGGATGGAAGCAAGGAAGAAGGGAAGAAAATGGACACATTTTTATTTTGATGCTGAAAATTAAATTCCGTCTTACTGAAATGAACTCTGCCCCGCGAGCGCACAGCCACCCGCCCCCGGCCTCTG	N	.	FAIL_NOTPRECISE	IMPRECISE;SVMETHOD=Snifflesv1.0.12;CHR2=chr7;END=40762799;STD_quant_start=13.604298;STD_quant_stop=136.049482;Kurtosis_quant_start=-1.002374;Kurtosis_quant_stop=-2.250108;SVTYPE=DEL;SUPTYPE=AL,SR;SVLEN=-344;STRANDS=+-;STRANDS2=12,15,12,15;RE=27;REF_strand=57,48;Strandbias_pval=0.39407;AF=0.204545	GT:DR:DV	0/0:105:27
chr7	40767984	27761	N	GGGAGTGAGGCGCTGGCCAGGATGAGGCCTCCCTCTGTCAGCCGCCGCAACCCGGATGGCAGCGAGCCAAAGTCTGCTTTTCCTGTGAATTCCTGCTGCCAGCTCAGCCCCGGCGGTTTGCTCCACAGTCCGTGTTTCCCCTGGAGTGAATGAGAGACCCGTGCACCCGTCGCGCCCCATCGGCCCTCCAGCACCTCGCTACAGCCATCAGCTGGAGCCAGCTCTGCCGTCAGTATCCCATGCCCCGAGCCCAGGGGAGCTCATCACTCGGGACCCCAGTGGACCCTCTGGAAAGAGGACCCCTGCCATCCCTGCTCACCCTCCTAACGGGCTCCTCCCTG	.	FAIL_NOTPRECISE	IMPRECISE;SVMETHOD=Snifflesv1.0.12;CHR2=chr7;END=40767985;STD_quant_start=31.120733;STD_quant_stop=44.845290;Kurtosis_quant_start=2.456674;Kurtosis_quant_stop=0.355956;SVTYPE=INS;SUPTYPE=AL;SVLEN=323;STRANDS=+-;STRANDS2=6,6,6,6;RE=12;REF_strand=57,53;Strandbias_pval=1;AF=0.0983607	GT:DR:DV	0/0:110:12
chr7	40786903	27762	N	<DUP>	.	PASS	PRECISE;SVMETHOD=Snifflesv1.0.12;CHR2=chr7;END=40801924;STD_quant_start=0.632456;STD_quant_stop=1.264911;Kurtosis_quant_start=-0.359773;Kurtosis_quant_stop=1.275238;SVTYPE=DUP;SUPTYPE=SR;SVLEN=15021;STRANDS=-+;STRANDS2=11,5,11,5;RE=16;REF_strand=100,88;Strandbias_pval=0.299087;AF=0.0784314	GT:DR:DV	0/0:188:16
chr7	40791296	27763	N	AAAAAGAACGAATGCTAATAAAAAGAAAACAAATAAAAGAATGGAACAGATAAAAATACAAAGAAAAGAAGAAAACTAAAAGAAAAGAAAGTAAGAAAAAGAGAAGGGAAAAGAAAAGAAGAGGGGAGA	.	FAIL_NOTPRECISE	IMPRECISE;SVMETHOD=Snifflesv1.0.12;CHR2=chr7;END=40791367;STD_quant_start=22.871015;STD_quant_stop=26.217043;Kurtosis_quant_start=-0.246038;Kurtosis_quant_stop=-0.575593;SVTYPE=INS;SUPTYPE=AL;SVLEN=32;STRANDS=+-;STRANDS2=3,21,3,21;RE=24;REF_strand=84,98;Strandbias_pval=0.00165404;AF=0.116505	GT:DR:DV	0/0:182:24
chr7	40805439	27764	N	<INV>	.	FAIL_NOTPRECISE	IMPRECISE;SVMETHOD=Snifflesv1.0.12;CHR2=chr7;END=40931583;STD_quant_start=8.396428;STD_quant_stop=35.814801;Kurtosis_quant_start=1.965324;Kurtosis_quant_stop=2.829242;SVTYPE=INV;SUPTYPE=SR;SVLEN=126144;STRANDS=++;STRANDS2=10,0,0,10;RE=10;REF_strand=77,84;Strandbias_pval=0.00150082;AF=0.0584795	GT:DR:DV	0/0:161:10
chr7	40805558	27765	N	ATATTTTTTCAAAATACGGGAAATTTTCCAAAA	.	PASS	PRECISE;SVMETHOD=Snifflesv1.0.12;CHR2=chr7;END=40805562;STD_quant_start=4.324350;STD_quant_stop=6.473021;Kurtosis_quant_start=3.720558;Kurtosis_quant_stop=4.929898;SVTYPE=INS;SUPTYPE=AL;SVLEN=32;STRANDS=+-;STRANDS2=9,4,9,4;RE=13;REF_strand=52,50;Strandbias_pval=0.250803;AF=0.113043	GT:DR:DV	0/0:102:13
chr7	40837135	27766	N	CTTTCATTCACCTATCGGCCATCTGCGTGTCTTTAGAAAAATGTTTCTATTCCAGGTCCCTCCGCCCATTGCTTTTAGGCCTCACAAGCGTTC	.	FAIL_GAP	PRECISE;SVMETHOD=Snifflesv1.0.12;CHR2=chr7;END=40837135;STD_quant_start=0.000000;STD_quant_stop=3.052388;Kurtosis_quant_start=0.909556;Kurtosis_quant_stop=3.130998;SVTYPE=INS;SUPTYPE=AL;SVLEN=86;STRANDS=+-;STRANDS2=39,43,39,43;RE=82;REF_strand=39,43;Strandbias_pval=1;AF=0.5	GT:DR:DV	0/1:82:82
chr7	40841029	27767	AAGACAGCCTCCCCTAACAAGTAGACTTCCTT	N	.	PASS	PRECISE;SVMETHOD=Snifflesv1.0.12;CHR2=chr7;END=40841062;STD_quant_start=0.547723;STD_quant_stop=0.000000;Kurtosis_quant_start=-0.284978;Kurtosis_quant_stop=1.556014;SVTYPE=DEL;SUPTYPE=AL;SVLEN=-33;STRANDS=+-;STRANDS2=10,8,10,8;RE=18;REF_strand=47,41;Strandbias_pval=1;AF=0.169811	GT:DR:DV	0/0:88:18
chr7	40856907	27768	GGCGNNNNNNNNNNNNNNNNNNNNNNNNNNNNNNNNNNNNNNNNNNNNNNNNNNNNNNNNNNNNNNNNNNNNNNNNGGC	N	.	FAIL_GAP	PRECISE;SVMETHOD=Snifflesv1.0.12;CHR2=chr7;END=40856983;STD_quant_start=1.129159;STD_quant_stop=0.316228;Kurtosis_quant_start=0.831474;Kurtosis_quant_stop=6.380543;SVTYPE=DEL;SUPTYPE=AL;SVLEN=-76;STRANDS=+-;STRANDS2=34,46,34,46;RE=80;REF_strand=36,46;Strandbias_pval=0.875209;AF=0.493827	GT:DR:DV	0/1:82:80
chr7	40859851	27769	N	CCAGGAAACATCTCCCTGGTGGGCCAGCCTTCCGTGCTTCCAGCCCCAGGCAGGCAGGGGTTGCTTGTCTCACTCTTGAAACAATCTGAATACTTCCTATACCCA	.	PASS	PRECISE;SVMETHOD=Snifflesv1.0.12;CHR2=chr7;END=40859850;STD_quant_start=5.413658;STD_quant_stop=4.506406;Kurtosis_quant_start=1.106911;Kurtosis_quant_stop=7.357127;SVTYPE=INS;SUPTYPE=AL;SVLEN=105;STRANDS=+-;STRANDS2=11,15,11,15;RE=26;REF_strand=45,45;Strandbias_pval=0.51309;AF=0.224138	GT:DR:DV	0/0:90:26
chr7	40909070	27770	N	AAGAGATAGACAAGAGAGGAGAAAAGAAGACAGACAGAAAGAAAAGGAAAGGAAGGAAGAGAAAGAAGAAAAGAAGACAAGAACCCGAAACAGAAAGACAGAAGAAGCAAAGAACAG	.	FAIL_NOTPRECISE	IMPRECISE;SVMETHOD=Snifflesv1.0.12;CHR2=chr7;END=40909099;STD_quant_start=17.248188;STD_quant_stop=29.245512;Kurtosis_quant_start=0.697046;Kurtosis_quant_stop=-1.035785;SVTYPE=INS;SUPTYPE=AL;SVLEN=58;STRANDS=+-;STRANDS2=1,14,1,14;RE=15;REF_strand=44,38;Strandbias_pval=0.000601681;AF=0.154639	GT:DR:DV	0/0:82:15
chr7	40912264	27771	N	GGGGGGGGGGGGGGGGGGGGGGGGGGGGGGTGGGGGGGGTGGGG	.	PASS	PRECISE;SVMETHOD=Snifflesv1.0.12;CHR2=chr7;END=40912282;STD_quant_start=0.426401;STD_quant_stop=8.559949;Kurtosis_quant_start=4.765709;Kurtosis_quant_stop=-0.120760;SVTYPE=INS;SUPTYPE=AL;SVLEN=33;STRANDS=+-;STRANDS2=8,15,8,15;RE=23;REF_strand=35,34;Strandbias_pval=0.230896;AF=0.25	GT:DR:DV	0/0:69:23
chr7	40926236	27772	TTTGTATGAAATAAATAAATAAATAAATAAATAAATAAATAAATAAATAAA	N	.	PASS	PRECISE;SVMETHOD=Snifflesv1.0.12;CHR2=chr7;END=40926283;STD_quant_start=2.680520;STD_quant_stop=1.972027;Kurtosis_quant_start=-2.134008;Kurtosis_quant_stop=-1.866740;SVTYPE=DEL;SUPTYPE=AL;SVLEN=-47;STRANDS=+-;STRANDS2=25,30,25,30;RE=55;REF_strand=32,47;Strandbias_pval=0.597769;AF=0.410448	GT:DR:DV	0/1:79:55
chr7	40931915	27773	N	AAACCTCCCAGCTCAAGCTCACTGCAGGCTACAGGGCAGGAGCCCTACTGTGTGCCCCGCTGGGGCTGGGTGGGACAGAGCAGTAAGCAAATCTTTGTCCTGGCAGGGACCCACAGGCTCGCAATCCCTTCCGGGGGCGCGCCTAGTACGCCCTCCATCAGAGGCTCCTGGGCATTTGCTTTCATCCAGGACTAGCATCACAGGTGGGCTCGTATCTCAAGGATGGAAGGTGCGCTCAGGGGTGAGGGGCCTGGATTCACAGGGAACCAGGAGGGACTGAGCTGCAGGCATGGGAGGACATTGTGGT	.	PASS	PRECISE;SVMETHOD=Snifflesv1.0.12;CHR2=chr7;END=40931917;STD_quant_start=0.250000;STD_quant_stop=5.367728;Kurtosis_quant_start=12.907722;Kurtosis_quant_stop=12.342328;SVTYPE=INS;SUPTYPE=AL;SVLEN=307;STRANDS=+-;STRANDS2=17,16,17,16;RE=33;REF_strand=23,32;Strandbias_pval=0.387762;AF=0.375	GT:DR:DV	0/1:55:33
chr7	41012382	27774	N	GCCGGCCGGCGGGCAGGCAGGGACCACAGACAAAGGGTGGGCGGCCCCGGGCCGGGGAGGGGCCGGCGGGGGGCGGCGCACGCGGGCCGGGGGCGAGCCGGGGCCCGGGGCCGGGCCGTGGCAGGGGCGGCCGTCGGGCCGGGACGGAAAAGGCCGGGGATCCCGCCGGCCGGGCCGGCTAGGCTCGCGGAGGGAGAGGCGCGCCTAGGGGCTGGGGGCCCGGGGGGAGGGCAGGGGGGAGAGGGGAGGGGAGGGGGAGGGGAGGGGAGGCCCCGGAATGGGTAAGGGCCGGGGGAGACAAATTAGCAGGAAAAGCTTTGTTCCGCATCCTGAGGTCCGACGGTCGGGAGGTCTCGCCCAGAGGGGGCGGGGAGGGGAGGGTAAGGAGGGCCCCAGAAGGGGTGGGAGGGTCCGAGTGGCGCGTGGGGCGGAAGGGGGGGGGAGGGGCGCTGGACCGGAGGGGGAGGGGAGGCGAGGATGGGCCCGGCAGGGGGGGGGGCGGGGGGCCCGGGTCGGTGGGAGATGCCTGCGGGCCCGCGCCGCCGGAGCGGGGCCGGAGGGGCTGGGGCGCGGGCACGGGCGGCCCGGCGTGCCGGGCCTGCGCCCCAGGAAGCGGGGCGGGGAGCGGCGGGCGGGTGGTTGCGGCCGAGTGGGAAGTGCCCGAAGGAGCCGCCGCCGAGCCGCCTTTCCCTCGCCCCGGGCCGGAAGCCGGTGGGGCGGCGGGCGAGCGGCGAGCGGCTGCGGAGCGGGGCGGGGGGGCGGATGGGAAGCCGGGTCCTGCCCCGCGCTGGCGGGAAGGCTGGCGGGTCGCGGGGGGGGGGGGCGGGGGGGGGCGTGGCGGGGCAGGAGCGGAGACCGCGGTTGATGGCGGCCGGGGCGCTTGGCAACGGGGAGGCCGGGGCCCGGCGGGGCGTGAGGCGGGGGCGTTGGCGCGCCGAGAGGGCTCCCCTCGCGGGCTCCGCGGAATGATCTCTGCGGTGGTGTTGTGTCGAGGCCGCAGGCCCAGCCAGACCTTTGCAAGGCTGTGGCGGGCGGCGTCGGCGCGAGCCCGGGTGCCTCCTCTCGGTTTCCGCCGGACTCCGGCCCGC	.	FAIL_NOTPRECISE	IMPRECISE;SVMETHOD=Snifflesv1.0.12;CHR2=chr7;END=41012472;STD_quant_start=1.788854;STD_quant_stop=570.532120;Kurtosis_quant_start=6.964701;Kurtosis_quant_stop=-1.006960;SVTYPE=INS;SUPTYPE=AL,SR;SVLEN=1540;STRANDS=+-;STRANDS2=11,5,11,5;RE=16;REF_strand=0,0;Strandbias_pval=1;AF=1	GT:DR:DV	1/1:0:16
chr7	41012384	27775	N	<DEL>	.	FAIL_GAP	PRECISE;SVMETHOD=Snifflesv1.0.12;CHR2=chr7;END=41013376;STD_quant_start=0.447214;STD_quant_stop=0.447214;Kurtosis_quant_start=6.383640;Kurtosis_quant_stop=2.114286;SVTYPE=DEL;SUPTYPE=SR;SVLEN=-992;STRANDS=+-;STRANDS2=11,8,11,8;RE=19;REF_strand=0,0;Strandbias_pval=1;AF=1	GT:DR:DV	1/1:0:19
chr7	41030294	27776	TTTTATTTTATTTTATTTTATTTTATTTTAT	N	.	FAIL_NOTPRECISE	IMPRECISE;SVMETHOD=Snifflesv1.0.12;CHR2=chr7;END=41030325;STD_quant_start=12.684636;STD_quant_stop=11.991664;Kurtosis_quant_start=-1.713943;Kurtosis_quant_stop=-1.711964;SVTYPE=DEL;SUPTYPE=AL;SVLEN=-31;STRANDS=+-;STRANDS2=4,8,4,8;RE=12;REF_strand=39,41;Strandbias_pval=0.367779;AF=0.130435	GT:DR:DV	0/0:80:12
chr7	41045554	27777	N	AGCGGTTGCCTAAAGCGCTGCCCGCCAACACGGGCTTGCACCTATTTGCCTTTTTTTCAAAGATTTTATTTATTTATTCTTGAGGCGGGAGGCATGCGAACAGCCAGAAGGAGACGCCGGCTCCATGGGCGCCCCGACGTGAACTCAATCTCGGTCTCAGATCACACCCTGGGCTCT	.	PASS	PRECISE;SVMETHOD=Snifflesv1.0.12;CHR2=chr7;END=41045555;STD_quant_start=2.861381;STD_quant_stop=7.008923;Kurtosis_quant_start=2.291723;Kurtosis_quant_stop=1.964952;SVTYPE=INS;SUPTYPE=AL;SVLEN=176;STRANDS=+-;STRANDS2=15,18,15,18;RE=33;REF_strand=56,59;Strandbias_pval=0.843957;AF=0.222973	GT:DR:DV	0/0:115:33
chr7	41106959	27778	ATGTGTATAGGGAAGAACCNNNNNNNNNNNNNNNNNNNNNNNNNNNNNNNNNNNNNNNNNNNNNNNNNNNNNNNNNNNNNNNNNNNNNNNNNNNNNNNNNNNNNNNNNNN	N	.	FAIL_GAP	PRECISE;SVMETHOD=Snifflesv1.0.12;CHR2=chr7;END=41107072;STD_quant_start=0.000000;STD_quant_stop=1.266748;Kurtosis_quant_start=27.669654;Kurtosis_quant_stop=2.959980;SVTYPE=DEL;SUPTYPE=AL,NR;SVLEN=-113;STRANDS=+-;STRANDS2=43,43,43,43;RE=86;REF_strand=43,44;Strandbias_pval=1;AF=0.49711	GT:DR:DV	0/1:87:86
chr7	41110238	27779	N	<DEL/INV>	.	PASS	PRECISE;SVMETHOD=Snifflesv1.0.12;CHR2=chr7;END=41110624;STD_quant_start=0.770552;STD_quant_stop=0.684653;Kurtosis_quant_start=1.107929;Kurtosis_quant_stop=22.867993;SVTYPE=DEL/INV;SUPTYPE=NR;SVLEN=-386;STRANDS=+-;STRANDS2=33,31,33,31;RE=64;REF_strand=37,41;Strandbias_pval=0.736033;AF=0.450704	GT:DR:DV	0/1:78:64
chr7	41129083	27780	N	<DEL/INV>	.	PASS	PRECISE;SVMETHOD=Snifflesv1.0.12;CHR2=chr7;END=41129184;STD_quant_start=0.454859;STD_quant_stop=0.643268;Kurtosis_quant_start=0.060926;Kurtosis_quant_stop=2.145040;SVTYPE=DEL/INV;SUPTYPE=NR;SVLEN=-101;STRANDS=+-;STRANDS2=25,33,25,33;RE=58;REF_strand=33,34;Strandbias_pval=0.589968;AF=0.464	GT:DR:DV	0/1:67:58
chr7	41141750	27781	N	ACCACTAGCTTGGGATCCCTGGCGTGGCGGCAGCGGGTGGCCTCCTGCTTGGCCCAGTGCTGATCCTGGAGACCCGGATCGACTCCCACGCGGGCTCCCAGCAGGAGCCGCTTTCCTCCCTCCTGCCTCTGTTGTCTTGCCTCTTCTCCTCTCTCTGTGTTGTGACTATCATAACTAAATAAAATTTAAAAAAAAAAAAAAACACAAAAAAAAAAAAAAAAAAAAAAAAAAAAAAACGAACAC	.	PASS	PRECISE;SVMETHOD=Snifflesv1.0.12;CHR2=chr7;END=41141751;STD_quant_start=2.932576;STD_quant_stop=5.761944;Kurtosis_quant_start=6.933340;Kurtosis_quant_stop=6.770932;SVTYPE=INS;SUPTYPE=AL,SR;SVLEN=243;STRANDS=+-;STRANDS2=10,11,10,11;RE=21;REF_strand=40,42;Strandbias_pval=1;AF=0.203883	GT:DR:DV	0/0:82:21
chr7	41197893	27782	N	CAGAACAGGGCCATCATGCGGTACCACGCGAGGCCTGGGGGCCCCACCACACCCCACCCCCAAAAGAAAAAAAGAAAAAGAAAAAAACCCCCCCCCAAAAAAAAAAAAAAGAAAAAAAAAAGACCCCCCCCCCCAAAAAAGAAAAAAAAAAAAAGAAAAAAAAGAAAAAAAAAAGGAAAAGAAGGAAA	.	FAIL_NOTPRECISE	IMPRECISE;SVMETHOD=Snifflesv1.0.12;CHR2=chr7;END=41198034;STD_quant_start=15.927963;STD_quant_stop=99.753697;Kurtosis_quant_start=-0.895526;Kurtosis_quant_stop=-1.001690;SVTYPE=INS;SUPTYPE=AL;SVLEN=97;STRANDS=+-;STRANDS2=4,15,4,15;RE=19;REF_strand=36,45;Strandbias_pval=0.0724595;AF=0.19	GT:DR:DV	0/0:81:19
chr7	41229983	27783	N	AGTAATAACGGAGTTCCAGAAAAAAAAAAAAAAAAAAAAAAAAAAAAAA	.	PASS	PRECISE;SVMETHOD=Snifflesv1.0.12;CHR2=chr7;END=41229997;STD_quant_start=3.366502;STD_quant_stop=5.515131;Kurtosis_quant_start=0.118816;Kurtosis_quant_stop=19.516106;SVTYPE=INS;SUPTYPE=AL;SVLEN=37;STRANDS=+-;STRANDS2=26,23,26,23;RE=49;REF_strand=58,45;Strandbias_pval=0.729847;AF=0.322368	GT:DR:DV	0/1:103:49
chr7	41235375	27784	N	ATTGTCACTTTTTTTTTATTTTGTGTTTATTAAAGCTTTTATTTATTTGATTCATGAGAGACAGAGAGAGAGAGAGGCAGACAACAGGCAGAGGGAGAGCAGGCGCCATGGCACCGGGAGCCCGACGTGGGATTCGATGCCCGGGGGGTCTCAGGAATCGCGCCCTGAGGCCAAAGGCAGCTCTACAAAACCGCTCGCCACCCAGGGATCCCTGA	.	PASS	PRECISE;SVMETHOD=Snifflesv1.0.12;CHR2=chr7;END=41235385;STD_quant_start=3.148499;STD_quant_stop=3.470371;Kurtosis_quant_start=15.168322;Kurtosis_quant_stop=-0.395012;SVTYPE=INS;SUPTYPE=AL;SVLEN=210;STRANDS=+-;STRANDS2=25,22,25,22;RE=47;REF_strand=48,37;Strandbias_pval=0.719246;AF=0.356061	GT:DR:DV	0/1:85:47
chr7	41238919	27785	N	TGCAGCACCGCGACGCCGCCTCAGCGCCCGCCCGTCCAGCGGCGGGGCGCACAACGTGGCCGCGCCGGAGCGGGGGCCGGGGGCCGCCATCGAGCGGGGGCCGCGCGAGGGGCGCGGAGCGCGCGGCGCCGCCACCGCCCGCGAGCGCAAACTTGGGCTCACGCTTCGCCGGCGCGCGCGGAGCCCGGGGCGCCCGGAGCCCTTACATGTCGGCGCTCCAACCGCAGAAGGAGTATCAATTGCGGGGACCTGGTGTTCCAAGAATGAAGGGCTACCCGCACTGGCCGGCCCGGGTGAGCACGCGGCCCGCCGCTCGGGCCCGGCTGGGTTGCGTAACACCCGGAGGGAGCAGAGGGGGCGCGGCGAGGGGCGGCCGGGTCCATCCCACGCCGCCGAGGCCCGCGGGCCCCCTCCTGTTTTACATAATGGTGGGGGCGGGGGCCCGGCGAGCGCGGCGTCGCGCCGCTCTGCCCCCACCCGAGCGCGGCGGCCTGGGGCGCCGCGGGGGCCCGGGTCCGGGGACCCCCTGGAGAGCGCCGCTTGTCGCCCTCTGGCCGCCGACCCCTCTCGAACCGTCCGCGACCGCGCGGGTGCGTGGCGGGAGCTCCTGGGCCGGGAGGCTGGCGTGGAGGAGGAGTTCGCTGCCTGTAAAAACTTTGTGTGGGGCGGCCGCAAGGGTCTGAAGTTGGGAGGGTCGCCGAGCGCTCGGGGCGGCGGGGGAAGGGGCTGGCTGCCTGGCTCGGGACTTGCCCGCCAGGCCCTCGGGCTCTGCGGCCCCGCGCAAACATCCCTCCATATGCTGCGAGTCTGATGGGGGGCGCCGGGGTGCGGGACCCCCGTGAGGCCCCGAAGACTGCCCAGGCCGTTCTTCCTGGGTGTGGGGGGGTAGGGCGCCGTTCTCCTCCCTCACCGTGGCCCACCCTGCCAGGGTGGTGGAGTTAGCCCAGCGCAGTGGCCACACCAGAGCAAACCCCCCCCCACTTGGCCGTGACCCCACCACCCATAGCCCCATACAAGCCCCACTTGTCCAAACCCACCCCGACGAGCCCGCCACATCGATCGCTTCCTCCTCCAGCCCCCCCCGT	.	FAIL_NOTPRECISE	IMPRECISE;SVMETHOD=Snifflesv1.0.12;CHR2=chr7;END=41238923;STD_quant_start=343.757327;STD_quant_stop=1113.763844;Kurtosis_quant_start=2.969281;Kurtosis_quant_stop=-0.336801;SVTYPE=INS;SUPTYPE=AL,SR;SVLEN=2032;STRANDS=+-;STRANDS2=7,3,7,3;RE=10;REF_strand=0,0;Strandbias_pval=1;AF=1	GT:DR:DV	1/1:0:10
chr7	41249457	27786	N	GCTCCCTGCATGGAGCCTGCTTCTCCCTCATGCCTGTGGCTCTGCCTCTCTCTCTCTCGCTGTTTGTGACTATCATAAAAAAAAAAAATTAAAAAAAAATTAAAAAAGTAAAAAAAAGAAATTGATCCGAACGGGTCAGATAAACCACGTGGTTTCTTTTCTTTTTATCCCCAGTGTGCATACTTGGACACTGTAACATGTGAAAGGAACCGCGCCCCCCAAACAGTTCCTTTGCTTCCGAACAAGTCTGGGTCTTTGTTCCCCCGTTTTGTTGTCCCTGTTTTTGGTTTTTTTTTTTTTTTTTTTTTTTGGGGGGGGGGGGGGGCTCTTTCAGTAAGACATAATATGTTTAAAGCGTTGGCCAAGAATATGTATGGTTTTGTTTTTTTTTTGCCTAAATGGCCAATACATATCGCATTATGCTGTACTTGGTTAAATTTAGAGTAGTTTGAAGGCACCAACAACCCTCCGTAAAGTTTCAAGATGACAAAACGAGCCCAGCGTTAAGTTTGCCCTGGAATCCCAAAGGCAAGATCGGAGGCAGGTGGGGCCACCCAGGTCTGCCATGGCTCCGTGTGGCTCCGTTGTGCCACAGGAGTGCACTTTATTTGCACTTTTAAGTGAGACTCTGTGCTTAGCTGAAAATAGACATTAACGATCCCTGCTCTAATCCCCCCCCCCCATTTTTTCATTGTTTTTCTGTTTTAGATTTTATTCATTCATGAGAGACAAACAGAGAGAGGCAGAGAACAAAGGCAGAGGGAGAAGCA	.	FAIL_NOTPRECISE	IMPRECISE;SVMETHOD=Snifflesv1.0.12;CHR2=chr7;END=41249459;STD_quant_start=3.082207;STD_quant_stop=24.624683;Kurtosis_quant_start=2.215192;Kurtosis_quant_stop=2.102973;SVTYPE=INS;SUPTYPE=AL,SR;SVLEN=759;STRANDS=+-;STRANDS2=17,15,17,15;RE=32;REF_strand=35,30;Strandbias_pval=1;AF=0.329897	GT:DR:DV	0/1:65:32
chr7	41282179	27787	NNNNNNNNNNNNNNNNNNNNNNNNNNNNNNNNNNNNNNNNNNNNNNNNNNNNNNNNNNNNNNNNNNNNNNNNNNNNNNNNNNNNNNNNNNNNNNNNNNNNNNNNNNNNNN	N	.	FAIL_GAP	PRECISE;SVMETHOD=Snifflesv1.0.12;CHR2=chr7;END=41282289;STD_quant_start=0.246183;STD_quant_stop=0.834847;Kurtosis_quant_start=7.417922;Kurtosis_quant_stop=14.884035;SVTYPE=DEL;SUPTYPE=AL,NR;SVLEN=-110;STRANDS=+-;STRANDS2=30,36,30,36;RE=66;REF_strand=30,38;Strandbias_pval=1;AF=0.492537	GT:DR:DV	0/1:68:66
chr7	41289230	27788	GATGAACTTGCATGAGAAGGATTTCTAGATTTCATATATTATATCCTACAGGATTTTTCTCTATTGAACTTATGCATAATACCCCCAATCCGTCCATATTGTTCCAAATGACACAATTTCTTCCTATAGCTCACGAATCTGCCATTGTAGACGTNNNN	N	.	PASS	PRECISE;SVMETHOD=Snifflesv1.0.12;CHR2=chr7;END=41289388;STD_quant_start=4.714425;STD_quant_stop=3.902026;Kurtosis_quant_start=-1.061465;Kurtosis_quant_stop=1.396000;SVTYPE=DEL;SUPTYPE=AL;SVLEN=-158;STRANDS=+-;STRANDS2=29,34,29,34;RE=63;REF_strand=30,37;Strandbias_pval=1;AF=0.484615	GT:DR:DV	0/1:67:63
chr7	41339235	27789	TTTTTTTTTAATTTTATTTATTTATGATAGTCACAGAGAGAGAGAGAGGCAGAGACACAGGCAGAGGGAGAAGCAGGCTCCATGCACCGAGAGCCCGATGTGGGATTTGATCCCGGGTCTCCAGGATGGCGCCCTGGGCCAAAGGCAGGCGCTAACCCGCTGCGCCACCCAGGGATCCCTAAAAAGATAT	N	.	PASS	PRECISE;SVMETHOD=Snifflesv1.0.12;CHR2=chr7;END=41339435;STD_quant_start=4.382731;STD_quant_stop=2.565801;Kurtosis_quant_start=-1.370630;Kurtosis_quant_stop=-1.457571;SVTYPE=DEL;SUPTYPE=AL;SVLEN=-200;STRANDS=+-;STRANDS2=25,24,25,24;RE=49;REF_strand=49,42;Strandbias_pval=0.859321;AF=0.35	GT:DR:DV	0/1:91:49
chr7	41364714	27790	N	GATTTTTTGGTTTGGGTTTTTTTTTTTTTTTTTAAAGAATTTTTAATTTTTATTTATTATGATAGTCACAGAGAGAGGGAGATAGAGGCAGAGGACACAGGCAGAGGAGAAGAAGCCAGGATAAATGATAAAGGGAGAATGAAGGGGATTACGACTACGGTGTATCAAGGGAGAGAGACCTGGGCCAAAGGGAAGTGAGCTAAAAAACGGCGAAAGCAAAGGTATCAAATCCCGTA	.	PASS	PRECISE;SVMETHOD=Snifflesv1.0.12;CHR2=chr7;END=41364724;STD_quant_start=2.589151;STD_quant_stop=4.000000;Kurtosis_quant_start=10.233615;Kurtosis_quant_stop=6.243348;SVTYPE=INS;SUPTYPE=AL;SVLEN=233;STRANDS=+-;STRANDS2=35,19,35,19;RE=54;REF_strand=55,38;Strandbias_pval=0.598802;AF=0.367347	GT:DR:DV	0/1:93:54
chr7	41372129	27791	N	TCAGTGGTTTAGCGCCTGTCTTTGCGCCACGGGCGCGATCCTGGACGGGTCTGGGATCACTGTCCCGTCGTCAGGCTCCGGCCTCGAGCTTGTCTTCTCCCTCCTCCTGTCGTCTCTGCCTCTCTCTCCTCTTCTCTCGCTGCTACCTATTCCTAACTTTTTTACTAATAATATTTTTAACAAAAAACATTTATTTATTTATTCATGAGAGACAAGAGACGAAGGCAGATGATTCAGCAGCGGGAGCTAGAAGGGCAGGCTCCCTGCAGGCGCCCTGATGTGGGACCGATCTGGGTTCCAGGATTCCCTGCCCTGGGCCTAATTAGGCAGGCAGTAAAACCACTGAGCCACCCAGGGATCCCCTGGGTGCT	.	PASS	PRECISE;SVMETHOD=Snifflesv1.0.12;CHR2=chr7;END=41372131;STD_quant_start=0.910259;STD_quant_stop=6.071008;Kurtosis_quant_start=14.559702;Kurtosis_quant_stop=16.956131;SVTYPE=INS;SUPTYPE=AL,SR;SVLEN=346;STRANDS=+-;STRANDS2=38,32,38,32;RE=70;REF_strand=41,32;Strandbias_pval=0.867295;AF=0.48951	GT:DR:DV	0/1:73:70
chr7	41381030	27792	N	GTCCTACTTCCCCCTGTTTTTTTTTTAAGAATCTTTTTTTTTTTTTTAATTTTATTTATGTATATAGTCACAAAGAGAGAGAGAGAATGCAGAGACACAGGCAGGAAGGGAGAACAGGCCTTCATGGCTACCGTGAGTCCCCGACGTGGGATTTCGATGATCCCGGATCTCACAGGATCGGGCACAGGGCCAAGGCAGGCGCCAAACACTGCGACACCCAGGGATC	.	PASS	PRECISE;SVMETHOD=Snifflesv1.0.12;CHR2=chr7;END=41381041;STD_quant_start=4.012481;STD_quant_stop=5.277310;Kurtosis_quant_start=-1.162021;Kurtosis_quant_stop=7.340279;SVTYPE=INS;SUPTYPE=AL;SVLEN=217;STRANDS=+-;STRANDS2=16,25,16,25;RE=41;REF_strand=27,36;Strandbias_pval=0.83879;AF=0.394231	GT:DR:DV	0/1:63:41
chr7	41443060	27793	N	GTCCGCACGGCCCGCTTGTTTGCCACCCCAGCCCTGATCTTCGGGTGCCCGGTGTGTATAGATATGCCCGGACGCTTCTACTAAGTCCAAGCCCCGCCCATCAGTGACAACCCGCCTTGCCCCCAGCGTGTGCCGTTAGAGTATGGGAAATCAGCGGCCTGACCGCTTTAAGAGGCCCCTCCCCACCCCGTCCTGGTGTTTTTTTGAGGTGGTCCGTACCAGTACCCGGGGAGGTGGGTCGTGGTGGCTCGTGGGGGGGGGGGGAGGAGAACTCGGGGAGGCGGGGCTGCTGTCCACGCGGGGCTTCTTGTGGATAACGGGCGTTGGGGGCTGGCGTTTTTGTGGTCGGAGGCCCCTGCGGGGGACAATTGCAGGGGGGCCACTATGACCCCTGTTTGTCGTGTCTGGTTCGGCATCCGGGTGTCCTTGCGTCCTGGGGTGGGGAAGTCGGCCGGCGAGCGGAGCCGGCGGAGGGGCGGGCTACGCCTCAAGAGTGTGTTCTCCGGTTACAGCTTGATCTACTGACATTTTAAACAGGCCGCCCTCCCCTCCTCTCCCATCCTCTCGCCGGCCTGTTTCACGTCTCTTGGCCGGAAATGGTTGCAGAAGTGGGCCTGGGAGGCGGGCGGGAGGTGGGGGCGGGGTGGGTGAGCCGCAGCTGTTTGGAGGCGGGGAGGGAGGTGGGGAGACTTG	.	FAIL_NOTPRECISE	IMPRECISE;SVMETHOD=Snifflesv1.0.12;CHR2=chr7;END=41443071;STD_quant_start=20.064895;STD_quant_stop=138.649198;Kurtosis_quant_start=-0.884042;Kurtosis_quant_stop=0.508581;SVTYPE=INS;SUPTYPE=AL,SR;SVLEN=1348;STRANDS=+-;STRANDS2=7,4,7,4;RE=11;REF_strand=26,25;Strandbias_pval=0.519413;AF=0.177419	GT:DR:DV	0/0:51:11
chr7	41449371	27794	CCCCTGTNNNNNNNNNNNNNNNNNNNNNNNNNNNNNNNNNNNNNNNNNNNNNNNNNNNNNNNNNNNNNNNNNNNNNNNNNNNNNNNNNNNNN	N	.	FAIL_GAP	PRECISE;SVMETHOD=Snifflesv1.0.12;CHR2=chr7;END=41449459;STD_quant_start=0.000000;STD_quant_stop=0.595683;Kurtosis_quant_start=2.801979;Kurtosis_quant_stop=0.272971;SVTYPE=DEL;SUPTYPE=AL,NR;SVLEN=-88;STRANDS=+-;STRANDS2=36,27,36,27;RE=63;REF_strand=39,35;Strandbias_pval=0.610747;AF=0.459854	GT:DR:DV	0/1:74:63
chr7	41469333	27795	NNNNNNNNNNNNNNNNNNNNNNNNNNNNNNNNNNNNNNNNNNNNNNNNNNNNNNNNNNNNNNNNNNNNNNNNNNNNNNNNNNNNNNNNNNNNNNNNNNNNNATTC	N	.	FAIL_NOTPRECISE	IMPRECISE;SVMETHOD=Snifflesv1.0.12;CHR2=chr7;END=41469659;STD_quant_start=94.331028;STD_quant_stop=0.000000;Kurtosis_quant_start=-2.176926;Kurtosis_quant_stop=-1.720641;SVTYPE=DEL;SUPTYPE=AL;SVLEN=-326;STRANDS=+-;STRANDS2=35,36,35,36;RE=71;REF_strand=35,36;Strandbias_pval=1;AF=0.5	GT:DR:DV	0/1:71:71
chr7	41480182	27796	AATAAATAAATAAATAAATAAGGTAGATGTGGTAAAACGCTTTAAAGCGTCGGAAG	N	.	PASS	PRECISE;SVMETHOD=Snifflesv1.0.12;CHR2=chr7;END=41480235;STD_quant_start=2.336993;STD_quant_stop=4.327906;Kurtosis_quant_start=1.917335;Kurtosis_quant_stop=-1.607931;SVTYPE=DEL;SUPTYPE=AL;SVLEN=-53;STRANDS=+-;STRANDS2=30,23,30,23;RE=53;REF_strand=49,38;Strandbias_pval=1;AF=0.378571	GT:DR:DV	0/1:87:53
chr7	41483350	27797	NNNNNNNNNNNNNNNNNNNNNNNNNNNNNNNNNNNNNNNNNNNNNNNNNNNNNNNNNNNNNNNNNNNNN	N	.	FAIL_NOTPRECISE	IMPRECISE;SVMETHOD=Snifflesv1.0.12;CHR2=chr7;END=41483636;STD_quant_start=0.235702;STD_quant_stop=71.305875;Kurtosis_quant_start=-1.606229;Kurtosis_quant_stop=-2.090415;SVTYPE=DEL;SUPTYPE=AL,NR;SVLEN=-286;STRANDS=+-;STRANDS2=37,35,37,35;RE=72;REF_strand=40,36;Strandbias_pval=1;AF=0.486486	GT:DR:DV	0/1:76:72
chr7	41504894	27798	N	GAGGTGGTGGAATGCAAGGGAGAGAACTGGATCACTTTAACCTGCACAGTCTCTTCACTTACAGGGCCGGGCATACAAGAATCAGCAGGCAAGCCCCGGTTTCTGGTGTCATCGTGGGTGGGCCACCCGTGGCTTTTAGGTTATTGTTTTATTTTCTATGTTGTTTGTTTTTCAATGGGGGGGGTCGGGAGGACTGGCCCTTCACCACCTCTGTGTTTCCCCATTCTCCCCACCTTGCCTCCTCTAGTTTTTTGGGGGCCAGGACTGTAACTCTCCCCCTCTGATGGTAGGTAATACCTGTGGAGTCATTGATGATGAAGGGAAGACACCAGTTTCCTGTGAGAGGGAGGAGAGGTACGGGGATCAGGGACTCGGCCTCTTCTAATCAGGCTTCCTGGGGGGCGTGGGCACCGTGACCCTGGGGTGGGGGATCAGATGTCCTGTAACCTGGGTGACAGAAGGTGAGAAAGGAGAGCAGTGTGGGTTGTAGTGAGTGGAGGTCTGGGAAGCAAAGGCACCCGAAAGGTATGTGCGGGACCCTGCCCTGGAGAAGCTTCAGAGGCTCGTTGCTGGGAGTGACATGGAAATGTGGGTTGGCCATTTTGGTCTTAGGTAATAGGTTTGTTTTGCACGTGTTTGTGTGTGTGTGATGTGTGTGTGGTGGTGTGTGCACCCTTTACACGCTCATGCTTGTTGTCCTCAAAGGAGACCGACTCACTGGTGTGGAACCTTCTTACAGTATCTGTCACCTCGTCATTACCTCCCTGACTCAAATAGGCTTTGGCCTGCGCTCAGCTTCAGTTAATGGGTTTTAAGAAACGGAGGGCAGGCATGGAGGCAGTGCTTAGGAGGCCTGAGGAATTCTCAGGCTGGGCCTCTCAGCAGGAGAAAAACACGCACATGTGGAGGGAAGGGTGACACCCCCAGGGAACAAAATATCCCAAGTTGTCAACCCATGCCCCGCTACCTCCTCGGTCGCATATGGAGAATAGATTTTGTGTTTTCACAGACTTCAGCATGTTTTTTAATGTTCCCGTTCTTGCTTTTATAGTGTCACCATCCACAGACAATGCAAATAGGCTATAGCAAAAGAATAATGTGTGATATGTTCAATAAAAATGATGCATTTTTATAGGCAAAAATAAATACATGAACCTACCCCTCCACATGCGAGCTTTCATCTGTGTCCTTCAAGGCAAATTAATCTGATAATTGAAACAAAAGAAAAGTATGCTTTTTAATTTATGACCTGAATGTGTTCAAGAAGAGTGGCCTTAATGGCCAAAAGGTAGTTTGGAACCCCAAATTATAAAAAGCTGTCCAAAAGCTGCGTCCTGGAGAGCCATAATTCAGGCCAGGTTTTTCCGTACATGGGCTTTCCTCAGGCACAGACAATGGTTGCCGCCCAGGACTGGTAGAGATGGGGGTGGGGAACCAGGCACAGGCAAAGAAGGTGCAGGCGGTAAGCTGATGGAGACACTTACAACTCACATCAATGCCAGGGGACTTGGGGGGCCTTCTGTCCCCACAGTAACCATCAGAATTTCCCTGGAAGAACTCCGGGTGGGATCTGCAAGGCAACAGCTCTGTAGAACCTCCACCTCACAAGGAGTGCGTGTGGGCTCCAGCGGAGGCCTTCCCCTGGGGAGACGGAGGCTGGCTAAGGCCAGCAGGAGGGGGACAAAATGCACTGCCAATGTTGCGTTCCAGCTGGCAGCCTCTCTCAGGCCTGC	.	FAIL_NOTPRECISE	IMPRECISE;SVMETHOD=Snifflesv1.0.12;CHR2=chr7;END=41504908;STD_quant_start=0.000000;STD_quant_stop=25.744523;Kurtosis_quant_start=37.796029;Kurtosis_quant_stop=-0.562363;SVTYPE=INS;SUPTYPE=AL,SR;SVLEN=1678;STRANDS=+-;STRANDS2=44,38,44,38;RE=82;REF_strand=28,21;Strandbias_pval=0.720336;AF=0.625954	GT:DR:DV	0/1:49:82
chr7	41529594	27799	N	<DEL/INV>	.	PASS	PRECISE;SVMETHOD=Snifflesv1.0.12;CHR2=chr7;END=41529866;STD_quant_start=3.932768;STD_quant_stop=0.000000;Kurtosis_quant_start=-1.674385;Kurtosis_quant_stop=4.247570;SVTYPE=DEL/INV;SUPTYPE=NR;SVLEN=-272;STRANDS=+-;STRANDS2=10,20,10,20;RE=30;REF_strand=31,38;Strandbias_pval=0.375224;AF=0.30303	GT:DR:DV	0/1:69:30
chr7	41529572	27800	NNNNNNNNNNNNNNNNNNNNNNNNNNNNNNNNNNN	N	.	FAIL_GAP	PRECISE;SVMETHOD=Snifflesv1.0.12;CHR2=chr7;END=41529609;STD_quant_start=0.000000;STD_quant_stop=1.697749;Kurtosis_quant_start=-1.108130;Kurtosis_quant_stop=-1.313355;SVTYPE=DEL;SUPTYPE=AL;SVLEN=-37;STRANDS=+-;STRANDS2=18,17,18,17;RE=35;REF_strand=31,38;Strandbias_pval=0.541324;AF=0.336538	GT:DR:DV	0/1:69:35
chr7	41537555	27801	CCCGGGAAGGACACCAGTAAGGACACCAGGA	N	.	PASS	PRECISE;SVMETHOD=Snifflesv1.0.12;CHR2=chr7;END=41537589;STD_quant_start=3.255764;STD_quant_stop=2.607681;Kurtosis_quant_start=-1.345354;Kurtosis_quant_stop=-1.268750;SVTYPE=DEL;SUPTYPE=AL;SVLEN=-34;STRANDS=+-;STRANDS2=11,10,11,10;RE=21;REF_strand=43,42;Strandbias_pval=1;AF=0.198113	GT:DR:DV	0/0:85:21
chr7	41542691	27802	N	CCCCACCCCCCCACCACACCAACAACCCCCCCCCCCACCCCCACACACC	.	FAIL_NOTPRECISE	IMPRECISE;SVMETHOD=Snifflesv1.0.12;CHR2=chr7;END=41542714;STD_quant_start=5.980738;STD_quant_stop=13.895212;Kurtosis_quant_start=1.752688;Kurtosis_quant_stop=1.821429;SVTYPE=INS;SUPTYPE=AL;SVLEN=31;STRANDS=+-;STRANDS2=11,15,11,15;RE=26;REF_strand=42,51;Strandbias_pval=0.827166;AF=0.218487	GT:DR:DV	0/0:93:26
chr7	41552338	27803	AAAAGAATGTCAGATCAGGGCAGCCCGGGTGGCTCAGCGGTTTAGCGCCGCCTTCAGCCCAGGGCAGGATCCTGGAGACCCAGGATCGAGTCCCACGTCGGGCTCCCTGCATGGAGCCTGCTTCTCCCTCTGCCTGTGTCTCTGCCTCTCTCTCTGTCTCTGTCTATCATAAATAAATAAATATAAAAAAAAAAAAAAAAAAAAAAAAAAAA	N	.	PASS	PRECISE;SVMETHOD=Snifflesv1.0.12;CHR2=chr7;END=41552558;STD_quant_start=3.464102;STD_quant_stop=1.963961;Kurtosis_quant_start=9.367108;Kurtosis_quant_stop=-1.983843;SVTYPE=DEL;SUPTYPE=AL;SVLEN=-220;STRANDS=+-;STRANDS2=14,15,14,15;RE=29;REF_strand=48,54;Strandbias_pval=1;AF=0.221374	GT:DR:DV	0/0:102:29
chr7	41584669	27804	TCGGGATCCCTGGGTGGCGCAGCGGTTTGGCGCCTGCCTTTGGCCCAGGGCGCGATCCTGGAGACCCGGGATCGAATCCCACATCAGGCTCCCGGTGCATGGAGCCTGCTTCTCCCTCTGCCTATGTCTCTGCCTCTCTCTCTCTCTGTGACTATCATAAATAAATAAAAATTAAAAAAAAAAAAAAAAAAAAAAAAAAAAAAAAAAAGATGGGTAGT	N	.	PASS	PRECISE;SVMETHOD=Snifflesv1.0.12;CHR2=chr7;END=41584886;STD_quant_start=1.640825;STD_quant_stop=1.743118;Kurtosis_quant_start=1.047001;Kurtosis_quant_stop=7.689282;SVTYPE=DEL;SUPTYPE=AL;SVLEN=-217;STRANDS=+-;STRANDS2=25,27,25,27;RE=52;REF_strand=43,41;Strandbias_pval=0.860046;AF=0.382353	GT:DR:DV	0/1:84:52
chr7	41627267	27805	N	<DEL>	.	FAIL_GAP	PRECISE;SVMETHOD=Snifflesv1.0.12;CHR2=chr7;END=41628525;STD_quant_start=1.095445;STD_quant_stop=1.290994;Kurtosis_quant_start=0.636641;Kurtosis_quant_stop=1.693197;SVTYPE=DEL;SUPTYPE=SR;SVLEN=-1258;STRANDS=+-;STRANDS2=17,14,17,14;RE=31;REF_strand=0,0;Strandbias_pval=1;AF=1	GT:DR:DV	1/1:0:31
chr7	41650894	27806	N	TGGAGCGAGGAACTTTCTCAGCCTCTTGATCAACTGGTTTTATCCCAGCTCCTAGAACATAGCCTGGGGCTTGTGATGTCAATAAATAACTGAACATGAACAAATGGAGAACATAGAGCCTAACAGAAAGTGGGGCCTATGAAGAGAAGAAAAGAAGACAAGATGAGGAGGAGAGTTAAAAAAATAAATACATAAAACAAGGGGGGGGATCCTGAGCTATAATACACGATATTGATGGTGGCTTAGATGAGTCCAAAAAATACAATTACAAATTATGTTAACAAAATCATTTATATTTGGAAACTAGGCCTTCACACGAAAAGAGCTGCCAACCTGTCATGTCTGTGCCCTCCATCCCCCCCACCCCCCAGCAGGCCTGACCGCCTTCAGGGCCCTTTCACAAGCTGGTGCTTTGCCTAGCCTTCTCTCAATCCTTTCAGTGTCCCGCTCAGGGTCACGTGCTCAGCGGGCTCCTTCAAGCGTTGTCCTCGCCCATCACCTGTATCGTTATCTCATCAAGCTGGTGCCTACTCATTTCCCTGCCGCGGGTCTCCACCCCCCCGAGAAACCAGCTTCCGCGGCCACCGGGTGCGGAGTGGACAGCCGCGGGTGTGGTGCGGGACTGAAAGCGCGGCGGGGGCGGGGGGTGAGGCGGAGACAGCAGGAGTTTCTCCCCCAGGCAGTCGACCGCGGCAAGACTGAGGTCCGGGGTGGGGTGGGGGAGAGGTGGCCGCGGGCTCGCCCGGCGGGTCCGCGGGGTAGGCGGGGTGGGGTGGGGGCACCGGAGAACAGCCCGATCGCGGGGAGACGACGGGGTTCCGCGCGGAGGGCCCCGCACAAGCAGCCTACGACCCTCACGCGCCCCTGCCCCCGCGGCCCGTACCTCCCAGGGCAGGGGCACCGTCATCAGCCACCTCACTGACCACCGTCAGCGTTTTCAGGCGGGCCAGGCAGGCAGGAGTGAAGGAACCCGAACGCCCGGCCCCGCCACCCGGGCGGGCGCGCGAGCCCACGTGAGAACTGCAGACGGGGGGGACGCTGGTCGTCGCGCCCCGGCGCGAGGCCACGTGACCAGGCCGCCGCCACCCGCCGCGCCCGCCCTCTACCCTGCCTTGCTTCCTCGACCTTACCTCCCGGCGGCGACGAGCTCTGGAGAAAAGTATTCCACCAAGGGTCGAGGAGACTTCAAACTCTCGGAATGGGGGCGCTGTAGGGCCCAGACGCCGGACACGACCCACTCAGGCCCCTTTTCCTCGACAACCGACGTCTGCGTGGACGCCGCGCGCTTTGTGGCCATGTTGACAAGTCGGACCGCACAAATCTAACGGGCTCGGCCGCCCGACCCAACCGAGGCCCCCGATGAGGTCGGCCCCGGCAAGTGGGCGCCTCCGGTTGGCAGTGCGGGTGTCACATCCCCGAGCCCGTCGCGAGGGGCCGGGAGGACGCAGCTGCGGCGCCCAGCGCCGACGTCCTACTTGGTGGGGCCAGAGTACGCCAAGCCCAAAGTCTCGGGGCTCAATAAAAACTTTTAATGACAAGTCAGAGACTTCGTACAGGGGGCAGGAAGTGAGTGTCGAGCCGCTAATGTTCACAGGAGTCGCAGTGGTACCAGACGCATACCCAGGTGTCCCACGTTTCCTTCCGTTTCCTGTCCACGGAACCACTGGCCCCCCGAAGTCAGCGGGGTGGCCGTTCGGTCGCCTCCCGCCGGGACGCCCCGTAACCCAGCCAGACCAAAGCCACTGAGTGCTGGATGGGAGAGCAGGCGGCCAGGGTTTCCTGTACGGTGAGACGCACGGCGTCCGAGGTCGGGACAGGGTGCGAGTGCGGCGAGGTGTGTGGGTTGTGTTGGGTGTGTAGGGTTGTGTGAGAAGGGGGAGGGGGTGAGGGGGGGCGGGGATGGGGAATGAGGGAGGTAAAGAGGGCGATGGGGGCGGGGGGGGGGAGGGGGCGGCAGACCACTCCCCGGGAGTTGGGGGAAAGCGGTCACTGAGCGCTCTGAGCCCAAAAAGCCTCTGGAAGTTGGGGGAGGGCTGAGGCGGGCAAGAGCAGGGTCAGAGGCCCTGTCCTCCATGCTATTGTGGCTCTGGGGCAGGTGGGTGAGGGGAGGGCAGGGGAGGTTCAGAGTCACCTGTGGCACAAGGTGGGGTGGCAACCATCAGTCCGGACAGACACTGGTGGATACCCGAGGTAAGTAAATGGGAATAACCCTGGAAGGTTT	.	FAIL_NOTPRECISE	IMPRECISE;SVMETHOD=Snifflesv1.0.12;CHR2=chr7;END=41650893;STD_quant_start=0.832050;STD_quant_stop=36.218355;Kurtosis_quant_start=31.046573;Kurtosis_quant_stop=-0.300194;SVTYPE=INS;SUPTYPE=AL,SR;SVLEN=2194;STRANDS=+-;STRANDS2=35,44,35,44;RE=79;REF_strand=19,18;Strandbias_pval=0.550892;AF=0.681034	GT:DR:DV	0/1:37:79
chr7	41663069	27807	N	CCTTCCCGGTCGTTTTTTTGTTTGTAATTTTTTGTTAAATTTTATTTATTTAGATAGTCACAGAGAGAGAGAGAGGCAGAGACACAGGCAGAGGAGAAGCAAGGCCTCATGCACCGGGGAGCTGACTGGGGATTCGATCCCGAGTCTCCAGGATCGCGCCCTGGCCAAGGCAGGCGCCAAACCGCTGCGGCCACCCATGGATCCC	.	PASS	PRECISE;SVMETHOD=Snifflesv1.0.12;CHR2=chr7;END=41663076;STD_quant_start=1.908627;STD_quant_stop=5.021383;Kurtosis_quant_start=4.299936;Kurtosis_quant_stop=2.293184;SVTYPE=INS;SUPTYPE=AL;SVLEN=214;STRANDS=+-;STRANDS2=13,16,13,16;RE=29;REF_strand=47,53;Strandbias_pval=1;AF=0.224806	GT:DR:DV	0/0:100:29
chr7	41681057	27808	AAAACACAAAAGTTTTTTTTTTTTTTTTTTTTTTTTTTTTTTTTTTTTAAAGGATTTTACTTTATTTTTTTATTTTTTTTTTAATTTATTTATGATAGTCACAGAGAGAGGAGAGAGAGGCCCAGACCTTGGCCGAGGGAGAAGCCGGCTCCATGCAGGGATCCTGATGCGAGACTTGATCCCAGGACTCCAGGATCACGCCCTGGGCTAAAGGCAGGCACTAAACTGCTGCGCCACCCAGGGATCCCTCA	N	.	PASS	PRECISE;SVMETHOD=Snifflesv1.0.12;CHR2=chr7;END=41681307;STD_quant_start=1.699673;STD_quant_stop=1.247219;Kurtosis_quant_start=3.130275;Kurtosis_quant_stop=1.728097;SVTYPE=DEL;SUPTYPE=AL;SVLEN=-250;STRANDS=+-;STRANDS2=23,14,23,14;RE=37;REF_strand=34,27;Strandbias_pval=0.673076;AF=0.377551	GT:DR:DV	0/1:61:37
chr7	41688096	27809	N	<DEL>	.	FAIL_GAP	PRECISE;SVMETHOD=Snifflesv1.0.12;CHR2=chr7;END=41688551;STD_quant_start=0.632456;STD_quant_stop=0.547723;Kurtosis_quant_start=-0.813476;Kurtosis_quant_stop=6.977667;SVTYPE=DEL;SUPTYPE=SR,NR;SVLEN=-455;STRANDS=+-;STRANDS2=12,8,12,8;RE=20;REF_strand=1,1;Strandbias_pval=1;AF=0.909091	GT:DR:DV	1/1:2:20
chr7	41699418	27810	AAAATACCCGGCTTTTTTTTTTTTTTTTTTTTTTTTTTT	N	.	PASS	PRECISE;SVMETHOD=Snifflesv1.0.12;CHR2=chr7;END=41699451;STD_quant_start=2.810694;STD_quant_stop=1.612452;Kurtosis_quant_start=-2.195247;Kurtosis_quant_stop=-1.505409;SVTYPE=DEL;SUPTYPE=AL;SVLEN=-33;STRANDS=+-;STRANDS2=7,13,7,13;RE=20;REF_strand=42,43;Strandbias_pval=0.321167;AF=0.190476	GT:DR:DV	0/0:85:20
chr7	41730591	27811	TGCCTCAGTCTCCCTGCTGATNNNNNNNNNNT	N	.	PASS	PRECISE;SVMETHOD=Snifflesv1.0.12;CHR2=chr7;END=41730622;STD_quant_start=0.620174;STD_quant_stop=0.832050;Kurtosis_quant_start=-0.733072;Kurtosis_quant_stop=-0.703620;SVTYPE=DEL;SUPTYPE=AL;SVLEN=-31;STRANDS=+-;STRANDS2=15,12,15,12;RE=27;REF_strand=55,45;Strandbias_pval=1;AF=0.212598	GT:DR:DV	0/0:100:27
chr7	41741875	27812	N	CCGCCCCCAGCTCGGCTCGGAGCAGCGGCTAGAGCACCCAAGGCACGTCCCCATCCTCCGCCGCGGCGCGGAGCACGAGCCCGCACCCCCGCGTGCGGGAAACTTACAACTCCCGGCATGCCCCAGGCGCCCCCGCGGCCCCCCCCCCCCGCCCGCAGTTTCCCCCCCCATTTTTTTGGGGATGCTCCATCCCAGTTCATAAAACAAAAGAGCCTTTATTCTACCTTCCACTCTTTTGATAGGCCATGGCAAGCCGGCTTTGGGAATCGTACTGGTGTGCGTGGCCATTGGCGCCTGCTTTCTATCGGAATATTTCGGCGGTTTCTATTTTCTCCCTGGTGAGGTGAGACTGTATGTTGGGGCGTTTCCCTGCGTGACGGCGTTGTTTATATGGACAAGAACCCCGTGGTCACTAGGCCGGTGCAGGCTGGCCCTTTTGGGGGCGGAGATCCTCGCAGCCCACCGCCCCCGTTCCCCCCCGGAGCGGCGCGGCAGAGCTGCTTCCTCGGTTTGATTCCTTTCCACATCACCCACCCGGGGGGCTTGGGGGGCGAGAGGGAGGTGGGGTACAGGGTTGTTTGGGGAGGGGGGCTTAGGGGGAGTGTCTATCTTTCTCATATCGCTTTCTTCCCCCTCCCCAGTTCTTTGTTCCCCCTCCCCACACGCCCCCCTCCTCTCCCCTCCCCTCCTTCTCCTATTTTCCCTTCCCCCACCTCTCTCCCTCTCTCCCCCAGCTTTGTTTCGCCATGCCTCGTCTAGTGGTATCTGGAATCATGCGAAAGAATGGGTGCTTTGGAGAACTGAGGATGTTCGGGGAAGCGCTAAGGACCGAGGGCTGCTGGAAGACGAGCCCGCCCTTCCGCTGGCCTCTCGATCAACTCTGCTCCCCAATGGTTTGGGGGAGCCCCCCGCCCCCCACGGCGGGCGAGGACGTGGGAGGGTTGGGAGGGGGCGGGCGCCCCGCGCAGCCCGCCCCG	.	FAIL_NOTPRECISE	IMPRECISE;SVMETHOD=Snifflesv1.0.12;CHR2=chr7;END=41741874;STD_quant_start=2.569047;STD_quant_stop=28.199291;Kurtosis_quant_start=6.022909;Kurtosis_quant_stop=-0.737046;SVTYPE=INS;SUPTYPE=AL,SR;SVLEN=1865;STRANDS=+-;STRANDS2=12,6,12,6;RE=18;REF_strand=0,0;Strandbias_pval=1;AF=1	GT:DR:DV	1/1:0:18
chr7	41741875	27813	N	<DEL>	.	FAIL_GAP	PRECISE;SVMETHOD=Snifflesv1.0.12;CHR2=chr7;END=41742771;STD_quant_start=4.878524;STD_quant_stop=1.264911;Kurtosis_quant_start=3.408971;Kurtosis_quant_stop=-1.300000;SVTYPE=DEL;SUPTYPE=SR;SVLEN=-896;STRANDS=+-;STRANDS2=7,4,7,4;RE=11;REF_strand=0,0;Strandbias_pval=1;AF=1	GT:DR:DV	1/1:0:11
chr7	41760399	27814	N	AGAAAAAAAAAAAGAGAAGAAGGGCAGCCCCTGTGGCCGGCAGCGGTTTTAGCGCCGCCTGCACCCAGGGTGTGAGCCCTGGGGACCCGGATCAGTCCCACAAATCATGGCTCCTTGCGTGGAGCCTGCTTGTCCCTCGTGCCTGTGTCTGCTCTGCAGCCTCATATTCCTTCCGCCGTGTGTTTGTCTCCTCATTAGAATAAAAAATAGAATAAGATCCTTAAAAAAAAAAAAAA	.	PASS	PRECISE;SVMETHOD=Snifflesv1.0.12;CHR2=chr7;END=41760403;STD_quant_start=8.124038;STD_quant_stop=8.310636;Kurtosis_quant_start=1.833236;Kurtosis_quant_stop=1.099209;SVTYPE=INS;SUPTYPE=AL;SVLEN=219;STRANDS=+-;STRANDS2=16,14,16,14;RE=30;REF_strand=38,35;Strandbias_pval=1;AF=0.291262	GT:DR:DV	0/0:73:30
chr7	41763797	27815	N	<DEL/INV>	.	FAIL_NOTPRECISE	IMPRECISE;SVMETHOD=Snifflesv1.0.12;CHR2=chr7;END=41764154;STD_quant_start=0.000000;STD_quant_stop=13.974978;Kurtosis_quant_start=2.801749;Kurtosis_quant_stop=-1.217176;SVTYPE=DEL/INV;SUPTYPE=NR;SVLEN=-357;STRANDS=+-;STRANDS2=5,8,5,8;RE=13;REF_strand=35,35;Strandbias_pval=0.551289;AF=0.156627	GT:DR:DV	0/0:70:13
chr7	41763797	27816	N	<DEL>	.	FAIL_NOTPRECISE	IMPRECISE;SVMETHOD=Snifflesv1.0.12;CHR2=chr7;END=41764134;STD_quant_start=0.000000;STD_quant_stop=98.660825;Kurtosis_quant_start=7.114431;Kurtosis_quant_stop=-2.142866;SVTYPE=DEL;SUPTYPE=AL,NR;SVLEN=-337;STRANDS=+-;STRANDS2=25,24,25,24;RE=49;REF_strand=35,35;Strandbias_pval=1;AF=0.411765	GT:DR:DV	0/1:70:49
chr7	41791798	27817	N	<DEL/INV>	.	PASS	PRECISE;SVMETHOD=Snifflesv1.0.12;CHR2=chr7;END=41791948;STD_quant_start=0.000000;STD_quant_stop=1.258306;Kurtosis_quant_start=2.398549;Kurtosis_quant_stop=1.952069;SVTYPE=DEL/INV;SUPTYPE=NR;SVLEN=-150;STRANDS=+-;STRANDS2=42,31,43,30;RE=72;REF_strand=43,31;Strandbias_pval=1;AF=0.493151	GT:DR:DV	0/1:74:72
chr7	41806001	27818	N	CGTCCCTCACCTCCCACGTTTTTTTTTTTTTTTTGTTTTTTTTTTTTTTTTTAAACGTTTATTTATGTATGAGTCAGAGAGAGAGATAGAGAAGACGCAGAGAGCGTAGGCTCAGAGGAAGAGCAGCCCATGCACCGGAGCCCGACATGGGATTCATGCCCAAGGTCTCCAGGATCCGCGCCCGGGGCGCAAGGGCAGGCGGCCAAGCCGCTTGTGTGCCACCCAGG	.	PASS	PRECISE;SVMETHOD=Snifflesv1.0.12;CHR2=chr7;END=41806009;STD_quant_start=2.081666;STD_quant_stop=5.966574;Kurtosis_quant_start=11.201712;Kurtosis_quant_stop=2.037614;SVTYPE=INS;SUPTYPE=AL;SVLEN=225;STRANDS=+-;STRANDS2=18,13,18,13;RE=31;REF_strand=57,47;Strandbias_pval=0.837984;AF=0.22963	GT:DR:DV	0/0:104:31
chr7	41828215	27819	NNNNNNNNNNNNNNNNNNNNNNNNNNNNNNNNNNNNNNNNN	N	.	FAIL_GAP	PRECISE;SVMETHOD=Snifflesv1.0.12;CHR2=chr7;END=41828266;STD_quant_start=0.000000;STD_quant_stop=3.135815;Kurtosis_quant_start=6.400000;Kurtosis_quant_stop=-0.995454;SVTYPE=DEL;SUPTYPE=AL,NR;SVLEN=-51;STRANDS=+-;STRANDS2=33,28,33,28;RE=61;REF_strand=49,39;Strandbias_pval=0.868393;AF=0.409396	GT:DR:DV	0/1:88:61
chr7	41828215	27820	N	<DEL>	.	FAIL_GAP	PRECISE;SVMETHOD=Snifflesv1.0.12;CHR2=chr7;END=41828600;STD_quant_start=3.942772;STD_quant_stop=0.000000;Kurtosis_quant_start=-1.933698;Kurtosis_quant_stop=7.968204;SVTYPE=DEL;SUPTYPE=SR,NR;SVLEN=-385;STRANDS=+-;STRANDS2=13,10,13,10;RE=23;REF_strand=49,39;Strandbias_pval=1;AF=0.207207	GT:DR:DV	0/0:88:23
chr7	41867739	27821	N	TTGTTTTCGTTTTTTTCTTTTTTATTTTTTTTTTTTAAGTATTTTTATTTTATTATTTCATAGAGGGACACAGGCTTAGAGAGAGAGACAGAGACACAGGCAGAGGGAGACGCAGGCTCCCATGCAGGGGAGCCCGATTTGTGGGACTCGATTCCCAGGGGTCTCATAGGATCCAACCCCTGTGCTTTTAGGGCGGCCGCTAAAAAACCGCTTGTCGCCAAACTGGCGCTGCTGCC	.	PASS	PRECISE;SVMETHOD=Snifflesv1.0.12;CHR2=chr7;END=41867747;STD_quant_start=4.519798;STD_quant_stop=5.331845;Kurtosis_quant_start=7.316117;Kurtosis_quant_stop=3.826864;SVTYPE=INS;SUPTYPE=AL;SVLEN=210;STRANDS=+-;STRANDS2=13,16,13,16;RE=29;REF_strand=46,49;Strandbias_pval=0.832763;AF=0.233871	GT:DR:DV	0/0:95:29
chr7	41871750	27822	TAATGCAGNNNNNNNNNNAGACCCAAATCGGGGTCTATGA	N	.	PASS	PRECISE;SVMETHOD=Snifflesv1.0.12;CHR2=chr7;END=41871790;STD_quant_start=1.264911;STD_quant_stop=0.755929;Kurtosis_quant_start=-1.660079;Kurtosis_quant_stop=-1.686236;SVTYPE=DEL;SUPTYPE=AL;SVLEN=-40;STRANDS=+-;STRANDS2=34,36,34,36;RE=70;REF_strand=48,40;Strandbias_pval=0.522228;AF=0.443038	GT:DR:DV	0/1:88:70
chr7	41871878	27823	AGAAGATTTTATTATTATTTTTTTTAAATTTTTTTTTAATTTTTATTTATTTATGATAGTTACAGAGAGAGAGAGAGGCAGAGACACAGGCAGAGGGAGAAGCAGGCTCCATGTACCGGGAGCCCGATGTGGGACTCGATCCCAGGTCTCCAGGATCGTGCCCTGGGCCAAAGGCAGGCGCCAAACCGCTGCGCCACCCAGGGATCC	N	.	PASS	PRECISE;SVMETHOD=Snifflesv1.0.12;CHR2=chr7;END=41872086;STD_quant_start=1.952562;STD_quant_stop=0.000000;Kurtosis_quant_start=0.323075;Kurtosis_quant_stop=1.049383;SVTYPE=DEL;SUPTYPE=AL;SVLEN=-208;STRANDS=+-;STRANDS2=17,16,17,16;RE=33;REF_strand=51,41;Strandbias_pval=0.838831;AF=0.264	GT:DR:DV	0/0:92:33
chr7	41897705	27824	N	TTTTTTTTTTTGTTTAATTTTGTTTATTTAGTTATGATAGTCACACAGAGAGAAAGAGAGAGAGGCAGAGACAACAGGCAGAGGGAGAAGGCAGCGCCACGCACCAGGAGCCCGTGTGGGAGCGATCCGGCGGGTCTCCAGGAAGCGCGCCTGGGCCAAAGGCAGGCGCCAAAGCCGGCTCGGCCACCCGGGATCACCTCCAAATGTATTAG	.	PASS	PRECISE;SVMETHOD=Snifflesv1.0.12;CHR2=chr7;END=41897704;STD_quant_start=2.362908;STD_quant_stop=5.139715;Kurtosis_quant_start=1.827314;Kurtosis_quant_stop=7.690880;SVTYPE=INS;SUPTYPE=AL;SVLEN=211;STRANDS=+-;STRANDS2=13,11,13,11;RE=24;REF_strand=46,36;Strandbias_pval=1;AF=0.226415	GT:DR:DV	0/0:82:24
chr7	41933620	27825	N	<DEL/INV>	.	PASS	PRECISE;SVMETHOD=Snifflesv1.0.12;CHR2=chr7;END=41933887;STD_quant_start=0.000000;STD_quant_stop=0.000000;Kurtosis_quant_start=14.144627;Kurtosis_quant_stop=19.605594;SVTYPE=DEL/INV;SUPTYPE=NR;SVLEN=-267;STRANDS=+-;STRANDS2=28,18,28,18;RE=46;REF_strand=37,26;Strandbias_pval=0.845841;AF=0.422018	GT:DR:DV	0/1:63:46
chr7	41936381	27826	N	ATGATTATTAATATTTTTTAAAGATTTTATTTATGAGAGAGAGAGAGAGAGAAAGAATGGATGGGAGGGGAAATGGCAGAGGAGAAAGCCAGGACTCCTGGCTAGACGAGGGAGCCCAAACACGGAACTTGATTCCCGAAACTCCTGGATCATAGATGGCAAGCGGAAGCAGATGCGTCACCGACATGAACGCACCGGTTGCCCCCAGGTGCTGGGATGAAACATGCCTTGTGTTGGTGTGTATTCCCCCTTCCACTCTTTTTTTTTTTCCCAGAATTTAATTAGTTCGTTGAGATTGAATTCACATATCCTCAATTCGCTACTTAATCTTTTTGTTTCTTTACCTCTTCTAAAGGATGAACTTAGGCAGATTTTTGGCTTATAATATAGTTGACTTGTGAGCAGGGTGTCTCAGCTGATTATTTTCATGAGTATTAATTCACAGTTTTTAAGCGGCGTAAACAAGTTATAGATGATGCGCTGGTGTAAGGCTTATCCCTTTTCTGTCCCTCTTACCCTTCTCAGCTTCCCATTCTGGGGGTTTGAGGGCATCTGCAAGAGATAGAGGAAAAGAAGAGTGGGGTTCATGCAGGGTTTCTTCTGAGATGGTAAAGTGAGAAGCACAATATGATGTGTCATAGAAAAGGGAAACATTTTATTGGGCACCGGGGCTGGGTTCAGTCAGAAGAGGATGGTGACTTCTTGATCTCAGAGTTGTGAGTTTTGAGCCAGCCACTTGGGGTGTAGAGAATTACGTAAATATATAAAACTTAAAAAAAAAAAAAGGACATGTTCTCTACTATGGCTGGTTAAGGCCTGTAGGACAGTGTGAGAGGAATTCCAAATGCGTTTTGAGGTGGTAGAAGTATCATTGATGGAAACGACATTAGAAAAGTGAACTTCTGATATGTTTGATTAAAAAGTCTTATGTTGGTTCAATTGTGAAAATGGTTCACATTGGTTAATTCTAAAACTTGCTCAAGATTGTTGATTAAAGAGAACACCGGGCTGTTTATGGAGGGTTCTCTTTGATAAGACAGTTGGCTGAGAGCAACCTTGGAGGTTGAGGATTTGGTAGTGGAACTTTACGTTTGTCTAGGCCTAATGAAAGCCAAAGACCCTGGGATGTTTTGACATTAGGGAGTGATCATGGGTGCTGGAATGAAGATGAAGATTAGAGTAAATGCAATGTAAGGATTAATTCATGCGTTTTTAAAATTAAAGCTTTTCTTTTTCTTTGTTGGAGAGAGGATGTCTGTTTTTTTGTTTGTTTTATTTATTTATTTATTGAGTTATTTATTTATTTAGATTTTATTTATTGTATTTATGAGAGACAGAGGGAGACACAACAACACAGGCAGGGGAGAAGCGCTCCATGCAGGGAGCTGACATGGGGATTGATCCAGGGTGCTATGATCCGGGTCTCCGGATGATGCCCTGGGCTTAGGTGGCGCTAAAACCACTGAGGCCACCTGGGTGCCCTGGATGTGCCAATTTAAAACCATGTTTAAACCGAGAACATGGCGGAGTCGCCAAAAACAAGCAAAACAAAAAATAAAACATGTTTACACCACGTGGAAGTGCCAACGTCGATGAGATATCAGTCACAGGATGAAGGCGGCTTGTGGTGGAGCTAGGTGAGAACTTGATCTCTGGTTAAATGTGCTGAATGGTAATCACAAACTGGAAACGGAATTCATAAATGCTGACAGTCCAACAGTGAAAAGTAGGTGACCTTGCCCTCAGCTGTCCCCTTCCCACAGGTTCTTATCTGCGGAGTAAGTAGTCACTGGTTAGCACGCACGGTGTGTCTTCGTGGCTGTTCGGTCTGAATGACAACCGTCATGTTTATTGTTTACTTTTGGCTAAACTAGTGCTGAGTTGCTTTGATAAATATTCCGTCCTTCCGCCAGGAAGAAAGGTAGCACTCATGGGAGTTGAGGTAAAGGAGAAGGTTGTCTTTTTTTTTTGTTTTGAGATTTATGAATTTATTCAGAGAGACGCGAGGAGAGAGAGAGACATAGGCAGAGGGAGAAGCAAGGCTCTCCATAGGAGCCCCATGGGGGACTTGGCCGCAGACCCCAGGATCACAACCTGAGTCTAAGCAGCCGATCAAATGCAAGACCGATGAGCCACCCAGGCTCCCAAGGGAAGGTTGTCATTGATGAGTTTTATGGTGAACTTTGACTCCAATGTCCTGCATAGATGTAGAGTAGAAAGTTCAGACTTGATTAATGGATTAAAGGTGGTGTTAAATGATTATCCTTATAAAATGTACCTTTTGTCA	.	FAIL_NOTPRECISE	IMPRECISE;SVMETHOD=Snifflesv1.0.12;CHR2=chr7;END=41936380;STD_quant_start=0.000000;STD_quant_stop=26.978624;Kurtosis_quant_start=2.438054;Kurtosis_quant_stop=0.702167;SVTYPE=INS;SUPTYPE=AL,SR;SVLEN=2303;STRANDS=+-;STRANDS2=28,25,28,25;RE=53;REF_strand=20,14;Strandbias_pval=0.661189;AF=0.609195	GT:DR:DV	0/1:34:53
chr7	42029198	27827	CTGGATGCTAAGTGGAGGAAGGAGGGGGCTGTGTGCATGTACCCCAGGCCTGAAGATGGGATCGTATTACCCCACACAGGGGGGGGGGGGGGGGGGGGGGNNNNNNNNNNTGAGACTAAGTAGTTACTTCATTTTAACCCAAATTCACTAGGTCTTTGAACCCTTGGGACACCACTGTTGCAAAATACTATTAGTATCATTCT	N	.	FAIL_NOTPRECISE	IMPRECISE;SVMETHOD=Snifflesv1.0.12;CHR2=chr7;END=42029506;STD_quant_start=28.507617;STD_quant_stop=62.329557;Kurtosis_quant_start=-1.167148;Kurtosis_quant_stop=-2.207354;SVTYPE=DEL;SUPTYPE=AL;SVLEN=-308;STRANDS=+-;STRANDS2=39,38,39,38;RE=77;REF_strand=43,44;Strandbias_pval=1;AF=0.469512	GT:DR:DV	0/1:87:77
chr7	42046509	27828	GGGGGAACTGGGGGCCGTGCGGGCGGGCGGGTTAGGCGGCCGAAGGCGGGGGCCGGGGCAGAGCGAGCGGCGAGCCGGGAGACTGTCCGGCGTGTGCGGGCGGGCGGGCGCGCGCCGCCGCCCGAGTCCGGGGCGGGGGGGG	N	.	PASS	PRECISE;SVMETHOD=Snifflesv1.0.12;CHR2=chr7;END=42046643;STD_quant_start=7.727117;STD_quant_stop=7.879298;Kurtosis_quant_start=-1.386245;Kurtosis_quant_stop=-1.402854;SVTYPE=DEL;SUPTYPE=AL;SVLEN=-134;STRANDS=+-;STRANDS2=52,45,52,45;RE=97;REF_strand=53,50;Strandbias_pval=0.778585;AF=0.485	GT:DR:DV	0/1:103:97
chr7	42047345	27829	N	<DEL/INV>	.	PASS	PRECISE;SVMETHOD=Snifflesv1.0.12;CHR2=chr7;END=42047445;STD_quant_start=0.000000;STD_quant_stop=0.414039;Kurtosis_quant_start=-0.074658;Kurtosis_quant_stop=4.532950;SVTYPE=DEL/INV;SUPTYPE=NR;SVLEN=-100;STRANDS=+-;STRANDS2=36,35,37,34;RE=70;REF_strand=43,43;Strandbias_pval=1;AF=0.448718	GT:DR:DV	0/1:86:70
chr7	42075996	27830	TGGCATATTAATTTTTTTTTTTTTTTTTTTTTTTTTAAAGATTTTATTTATTTATTCATGATAGTCACACAGAGAGAGACAGAGAGGCAGAGACACAGGCAGAGGGAGAAGCAGGCTCCATGCACCGGGAGCCCGACGTGGGATTCGATCCCGGGTCTCCAGGATCACGCCCTGGGCCAAAGGCAGGCACCAAACCGCTGCGCCACCCAGGGATCCCAGAA	N	.	PASS	PRECISE;SVMETHOD=Snifflesv1.0.12;CHR2=chr7;END=42076218;STD_quant_start=3.135815;STD_quant_stop=2.449490;Kurtosis_quant_start=-1.034705;Kurtosis_quant_stop=-1.725467;SVTYPE=DEL;SUPTYPE=AL;SVLEN=-222;STRANDS=+-;STRANDS2=13,11,13,11;RE=24;REF_strand=49,45;Strandbias_pval=1;AF=0.20339	GT:DR:DV	0/0:94:24
chr7	42076372	27831	N	GGCTTGCTCTGTGGGAGTCTTTTCCATCTCACTCTGCCTCTCCCCCTGCTTTTGTCTATGGCCCTGTGAAAATATAGGCGATTCTGCTCTTACCTGTCTTTTTACTTAAAGTATCTTATTAAGGTTACTTAGGTGGCATCGGGCCCGTCAGCTGGGGTGGTGATCCCG	.	PASS	PRECISE;SVMETHOD=Snifflesv1.0.12;CHR2=chr7;END=42076371;STD_quant_start=1.140175;STD_quant_stop=5.263079;Kurtosis_quant_start=6.427658;Kurtosis_quant_stop=1.575339;SVTYPE=INS;SUPTYPE=AL;SVLEN=174;STRANDS=+-;STRANDS2=8,12,8,12;RE=20;REF_strand=48,47;Strandbias_pval=0.464861;AF=0.173913	GT:DR:DV	0/0:95:20
chr7	42088891	27832	N	CTACTCTCCCTCCAAATCTCTCTCTCGGCTCTCCGTCCTCCGGCCGCTCCTG	.	FAIL_NOTPRECISE	IMPRECISE;SVMETHOD=Snifflesv1.0.12;CHR2=chr7;END=42088898;STD_quant_start=12.353137;STD_quant_stop=16.395121;Kurtosis_quant_start=-0.998638;Kurtosis_quant_stop=-1.075328;SVTYPE=INS;SUPTYPE=AL;SVLEN=42;STRANDS=+-;STRANDS2=11,6,11,6;RE=17;REF_strand=59,49;Strandbias_pval=0.600373;AF=0.136	GT:DR:DV	0/0:108:17
chr7	42098456	27833	N	GGCCAAATTTAGGGATCCCTGGGTGCGCGCAGCGGTTGGCGCCTGCCTTGGCCCGTGGCTAGGCGCGATCTTGGAGACCCCGGGATCGAATCCCACGCGGCTCCCAGCTGGAGCCTGCCTTCTCCCTCTGCCTTTGCCTCTCTGTCTCTCTCTGTGTGACTATCCTGAATAAATAAACTTAAAATCTTAAAAAAAAAAAAAAAACACA	.	PASS	PRECISE;SVMETHOD=Snifflesv1.0.12;CHR2=chr7;END=42098460;STD_quant_start=1.133893;STD_quant_stop=3.817254;Kurtosis_quant_start=5.685521;Kurtosis_quant_stop=8.248265;SVTYPE=INS;SUPTYPE=AL;SVLEN=202;STRANDS=+-;STRANDS2=13,16,13,16;RE=29;REF_strand=54,57;Strandbias_pval=0.835209;AF=0.207143	GT:DR:DV	0/0:111:29
chr7	42103107	27834	TTTTAACATTTTTTTTTTTTTTTTTTTTTTTTTTTTTTAAAGATTTTATTTATTTATTCATGATAGTCACAGAGAGAGAGAGAGGCAGAGACACAGGCAGAGGGAGAAGCAGGCTCCATGCACCGGGAGCCCGATGTGGGATTCGATCCCGGGTCTCCAGGATCGTGCCCTGGGCCAAAGGCAGGCGCCAAACCGCTGCGCCACCCAGGGATCCCATAT	N	.	PASS	PRECISE;SVMETHOD=Snifflesv1.0.12;CHR2=chr7;END=42103322;STD_quant_start=2.091650;STD_quant_stop=0.978945;Kurtosis_quant_start=16.321079;Kurtosis_quant_stop=3.841663;SVTYPE=DEL;SUPTYPE=AL;SVLEN=-215;STRANDS=+-;STRANDS2=23,25,23,25;RE=48;REF_strand=46,51;Strandbias_pval=1;AF=0.331034	GT:DR:DV	0/1:97:48
chr7	42133811	27835	N	GGGGGATCCCTGGGTGGCGCAGCGGTTTGGCGCCTGCCCTTTGGCCAGGGCGCGATACTGAGACCCGGGGAATCGAATCCCACGTCGGGCTCCCCGGTGCGTGGAGCCTGTTTCTCCCTCTGCCTGGTCGCCCTGAATCTCTCTCCTTCTCGGTAGACTACTGCATAAATAAATAGAAAATTTTAAAAATAAAATAAATAAAGGAGAC	.	PASS	PRECISE;SVMETHOD=Snifflesv1.0.12;CHR2=chr7;END=42133812;STD_quant_start=4.267820;STD_quant_stop=6.855655;Kurtosis_quant_start=1.404126;Kurtosis_quant_stop=1.922566;SVTYPE=INS;SUPTYPE=AL;SVLEN=217;STRANDS=+-;STRANDS2=13,15,13,15;RE=28;REF_strand=56,43;Strandbias_pval=0.393522;AF=0.220472	GT:DR:DV	0/0:99:28
chr7	42183841	27836	TTAAAAAAAAATAATAAATAAATAAATAAATAAATAAATAAATAAATAATTATT	N	.	PASS	PRECISE;SVMETHOD=Snifflesv1.0.12;CHR2=chr7;END=42183894;STD_quant_start=2.345208;STD_quant_stop=3.900549;Kurtosis_quant_start=-1.910929;Kurtosis_quant_stop=-2.061625;SVTYPE=DEL;SUPTYPE=AL;SVLEN=-53;STRANDS=+-;STRANDS2=10,19,10,19;RE=29;REF_strand=32,46;Strandbias_pval=0.657321;AF=0.271028	GT:DR:DV	0/0:78:29
chr7	42215370	27837	N	TAAGATAAATATAAATATACATATAAATGATAAAT	.	PASS	PRECISE;SVMETHOD=Snifflesv1.0.12;CHR2=chr7;END=42215374;STD_quant_start=4.266146;STD_quant_stop=3.768289;Kurtosis_quant_start=6.956880;Kurtosis_quant_stop=5.239560;SVTYPE=INS;SUPTYPE=AL;SVLEN=33;STRANDS=+-;STRANDS2=5,7,5,7;RE=12;REF_strand=38,43;Strandbias_pval=0.767447;AF=0.129032	GT:DR:DV	0/0:81:12
chr7	42235016	27838	N	CAGGGCAGGCAGAAAAAAAAAAAAAAAAAAAAAAAAAAAAAAAAAA	.	PASS	PRECISE;SVMETHOD=Snifflesv1.0.12;CHR2=chr7;END=42235025;STD_quant_start=4.138236;STD_quant_stop=3.491060;Kurtosis_quant_start=9.145205;Kurtosis_quant_stop=7.751476;SVTYPE=INS;SUPTYPE=AL;SVLEN=47;STRANDS=+-;STRANDS2=18,14,18,14;RE=32;REF_strand=58,44;Strandbias_pval=1;AF=0.238806	GT:DR:DV	0/0:102:32
chr7	42238079	27839	AATCNNNNNNNNNNNNNNNNNNNNNNNNNNNNNNNNNNNNNNNNNNNNNNNNNNNNNNNNNNNNNNNNNNNNNNNNNNNNNNNNNNNN	N	.	FAIL_GAP	PRECISE;SVMETHOD=Snifflesv1.0.12;CHR2=chr7;END=42238172;STD_quant_start=0.000000;STD_quant_stop=5.319222;Kurtosis_quant_start=5.489152;Kurtosis_quant_stop=3.379559;SVTYPE=DEL;SUPTYPE=AL,NR;SVLEN=-93;STRANDS=+-;STRANDS2=38,31,38,31;RE=69;REF_strand=40,37;Strandbias_pval=0.741614;AF=0.472603	GT:DR:DV	0/1:77:69
chr7	42238378	27840	NNNNNNNNNNNNNNNNNNNNNNNNNNNNNNNNNNNNNNNNNNNNNNNNNNNNNNNNNNNNNNNNNNNGTACGTGAA	N	.	FAIL_GAP	PRECISE;SVMETHOD=Snifflesv1.0.12;CHR2=chr7;END=42238464;STD_quant_start=7.307530;STD_quant_stop=0.000000;Kurtosis_quant_start=-1.028556;Kurtosis_quant_stop=-0.809037;SVTYPE=DEL;SUPTYPE=AL,NR;SVLEN=-86;STRANDS=+-;STRANDS2=10,8,10,8;RE=18;REF_strand=40,37;Strandbias_pval=0.800219;AF=0.189474	GT:DR:DV	0/0:77:18
chr7	42243889	27841	GTTAAGATTTTTTTTTTTTTTTTTTTTTTTTTTTATTTATGATAGGCACACAGTGAGAGAGAGAGAGGCAGAGACACAGGCAGAGGGAGAAGCAGGCTCCATGCACCGGGAGCCCGATGTGGGATTCAATCCCGGGTCTCCAGGATCGTGCCCTGGGCCAAAGGCAGGCGCCAAACCGCTGCGCCACCCAGGGATCCCAA	N	.	PASS	PRECISE;SVMETHOD=Snifflesv1.0.12;CHR2=chr7;END=42244085;STD_quant_start=1.607275;STD_quant_stop=1.500000;Kurtosis_quant_start=-1.702055;Kurtosis_quant_stop=-1.581597;SVTYPE=DEL;SUPTYPE=AL;SVLEN=-196;STRANDS=+-;STRANDS2=13,12,13,12;RE=25;REF_strand=48,47;Strandbias_pval=1;AF=0.208333	GT:DR:DV	0/0:95:25
chr7	42246609	27842	GTTTTTTTTTTTTGTTTTTTTTTTTTATTTATGATAGGCACACAGTGAGAGAGAGAGAGGCAGAGACACAGGCAGAGGGAGAAGCAGGCTCCATGCACCGGGAGCCCGATGTGGGATTCGATCCCGGGTCTCCAGGATCGCGCCCTGGGCCAAAGGCAGGCGCCAAACCGCTGCGCCACCCAGGGATCCCGAAATCT	N	.	PASS	PRECISE;SVMETHOD=Snifflesv1.0.12;CHR2=chr7;END=42246806;STD_quant_start=1.612452;STD_quant_stop=1.879716;Kurtosis_quant_start=4.451989;Kurtosis_quant_stop=0.635424;SVTYPE=DEL;SUPTYPE=AL;SVLEN=-197;STRANDS=+-;STRANDS2=14,17,14,17;RE=31;REF_strand=50,43;Strandbias_pval=0.416529;AF=0.25	GT:DR:DV	0/0:93:31
chr7	42280751	27843	N	CTTTTTCCTTATCTTTTGCTTTTTTGCATTTTCGTTTCTTTCTTTTGCTTTCTTGCTTCTTGTTTTTTTTTTCTTAATTATCTTCTTTCTTCTAATTTTCCCTTTTATTTTGTCACCCTTCCGTGATTTCA	.	FAIL_NOTPRECISE	IMPRECISE;SVMETHOD=Snifflesv1.0.12;CHR2=chr7;END=42280760;STD_quant_start=8.084778;STD_quant_stop=34.247760;Kurtosis_quant_start=1.552533;Kurtosis_quant_stop=-1.207941;SVTYPE=INS;SUPTYPE=AL;SVLEN=69;STRANDS=+-;STRANDS2=17,5,17,5;RE=22;REF_strand=43,39;Strandbias_pval=0.0511325;AF=0.211538	GT:DR:DV	0/0:82:22
chr7	42299536	27844	N	GGTGTGCCCCGCGTAGCCCAGCCCTACCCCCTGCACCCGGGCCTGCAGAGCCGA	.	PASS	PRECISE;SVMETHOD=Snifflesv1.0.12;CHR2=chr7;END=42299547;STD_quant_start=0.721110;STD_quant_stop=7.241547;Kurtosis_quant_start=7.478864;Kurtosis_quant_stop=16.006971;SVTYPE=INS;SUPTYPE=AL;SVLEN=43;STRANDS=+-;STRANDS2=50,50,50,50;RE=100;REF_strand=51,48;Strandbias_pval=0.887562;AF=0.502513	GT:DR:DV	0/1:99:100
chr7	42341379	27845	AAAACTCAGCTCCTCATCCCCAACCAGCCGCCCAGCCCCAAGCTCGACCACCAGCCTGGGAAAACACAGCTCCTCATCCTTGACCAGCAGCCCTGTCTCAGGCTCGATAATCACCCCAGCACAGCATGGCACCTCATCCCCGACCAGCGGCCCAGCCTCAAGCTCGTCCTCCACCTTGAGAAAGCATAGCTCCTCATCCTTGACCAGCAGCCCAGCCTCAAGCTCAACCTCCACCTTGAGAAAGCATAGCTCCTCGTCCTTGACCAGCAGCCCAGCCTCAAGCTCAAACACCAGCCT	N	.	FAIL_NOTPRECISE	IMPRECISE;SVMETHOD=Snifflesv1.0.12;CHR2=chr7;END=42341616;STD_quant_start=86.017440;STD_quant_stop=133.830965;Kurtosis_quant_start=-1.544748;Kurtosis_quant_stop=-2.216212;SVTYPE=DEL;SUPTYPE=AL;SVLEN=-237;STRANDS=+-;STRANDS2=14,8,14,8;RE=22;REF_strand=44,41;Strandbias_pval=0.347881;AF=0.205607	GT:DR:DV	0/0:85:22
chr7	42368123	27846	CTCTACCTGTATCTTTTTTTTTTTTTTTTTTTTTTTTTTTAATTTTTTTTTTAATTTTTATTTATTTATGATAGTTACAGAGAGAGAGAGAGGCAGAGACACAGGCAGAGGGAGAAGCAGGCTCCATGCACTGGGAGCCCGATGTGGGATTCGATCCTGGGTCTCCAGGATCACGCCCTGGGCCAAAGGCAGGCGCCAAACCGCTGCGCCACCCAGGGATCC	N	.	PASS	PRECISE;SVMETHOD=Snifflesv1.0.12;CHR2=chr7;END=42368345;STD_quant_start=2.569047;STD_quant_stop=2.497999;Kurtosis_quant_start=-1.263176;Kurtosis_quant_stop=-1.764592;SVTYPE=DEL;SUPTYPE=AL;SVLEN=-222;STRANDS=+-;STRANDS2=30,21,30,21;RE=51;REF_strand=42,35;Strandbias_pval=0.716819;AF=0.398438	GT:DR:DV	0/1:77:51
chr7	42411176	27847	N	TGGGGGGGGGGGGGGGGGGGGGGTGGGGGGCCCCCCCCCCCCCCCGGGTCCCCCCCCCCCCGGGGGGGGCCCCCCCATAACCCCCACACCCCAGGCCTCTCTCTTCCTTTC	.	FAIL_NOTPRECISE	IMPRECISE;SVMETHOD=Snifflesv1.0.12;CHR2=chr7;END=42411231;STD_quant_start=31.936057;STD_quant_stop=17.666852;Kurtosis_quant_start=-1.377583;Kurtosis_quant_stop=-0.928779;SVTYPE=INS;SUPTYPE=AL;SVLEN=53;STRANDS=+-;STRANDS2=36,32,36,32;RE=68;REF_strand=40,35;Strandbias_pval=1;AF=0.475524	GT:DR:DV	0/1:75:68
chr7	42412166	27848	N	GAGGGGGGGGGGGGGGGGGGGGGAGGGGGGGGGTGGGGGGGGGGTGGGGGGGGGGGGGGAGG	.	FAIL_NOTPRECISE	IMPRECISE;SVMETHOD=Snifflesv1.0.12;CHR2=chr7;END=42412184;STD_quant_start=5.049752;STD_quant_stop=32.724608;Kurtosis_quant_start=1.983024;Kurtosis_quant_stop=1.381313;SVTYPE=INS;SUPTYPE=AL;SVLEN=62;STRANDS=+-;STRANDS2=3,10,3,10;RE=13;REF_strand=37,37;Strandbias_pval=0.129258;AF=0.149425	GT:DR:DV	0/0:74:13
chr7	42426550	27849	GGATACACTTGGTGGGATCTGGCTCCTTCTGTGGCTTCCCGGGCTCTAGGTGAGGGGGGAGGACACCACCGCGGGCGGGCCAGACGCCGGCACCCCCTCCCCCATTCGAGGCCCCTTTCGGAAAGCGCTTCGTCTGGAAGTGCACGTGNNNNNN	N	.	PASS	PRECISE;SVMETHOD=Snifflesv1.0.12;CHR2=chr7;END=42426703;STD_quant_start=0.000000;STD_quant_stop=1.180990;Kurtosis_quant_start=4.562328;Kurtosis_quant_stop=16.977606;SVTYPE=DEL;SUPTYPE=AL;SVLEN=-153;STRANDS=+-;STRANDS2=38,39,38,39;RE=77;REF_strand=38,39;Strandbias_pval=1;AF=0.5	GT:DR:DV	0/1:77:77
chr7	42455318	27850	GGGGGATGGACAGGATGGGGAAGCTAGCTGGGGGTCTGGGAAAGTTTTCCTCCTTCTTAAAAGAGACCTAAGGAAGGAATGTTCCAGTCTTCCAACATTGGGTATGAATATTGGACAGAATAG	N	.	PASS	PRECISE;SVMETHOD=Snifflesv1.0.12;CHR2=chr7;END=42455441;STD_quant_start=0.870388;STD_quant_stop=0.778499;Kurtosis_quant_start=1.791911;Kurtosis_quant_stop=-1.438626;SVTYPE=DEL;SUPTYPE=AL;SVLEN=-123;STRANDS=+-;STRANDS2=39,28,39,28;RE=67;REF_strand=56,44;Strandbias_pval=0.873538;AF=0.401198	GT:DR:DV	0/1:100:67
chr7	42466656	27851	N	<DEL>	.	FAIL_GAP	PRECISE;SVMETHOD=Snifflesv1.0.12;CHR2=chr7;END=42468247;STD_quant_start=0.632456;STD_quant_stop=0.632456;Kurtosis_quant_start=-0.763834;Kurtosis_quant_stop=6.691836;SVTYPE=DEL;SUPTYPE=SR;SVLEN=-1591;STRANDS=+-;STRANDS2=11,8,11,8;RE=19;REF_strand=0,0;Strandbias_pval=1;AF=1	GT:DR:DV	1/1:0:19
chr7	42471846	27852	N	GTGGCGTTCTGGAGCCAGTGGCGCGACAGAGCAGGGTGGGCAAGAAGCTGGCTCTCTGGAGC	.	FAIL_GAP	PRECISE;SVMETHOD=Snifflesv1.0.12;CHR2=chr7;END=42471852;STD_quant_start=0.509175;STD_quant_stop=6.082763;Kurtosis_quant_start=-0.749841;Kurtosis_quant_stop=-0.946266;SVTYPE=INS;SUPTYPE=AL;SVLEN=57;STRANDS=+-;STRANDS2=25,30,25,30;RE=55;REF_strand=33,35;Strandbias_pval=0.85601;AF=0.447154	GT:DR:DV	0/1:68:55
chr7	42476071	27853	N	GTGGTGGTGGCTGTTTCCCCCGCTCCAGGCCTTCCTTCCTTATAAGGGGCCGCCCACGA	.	PASS	PRECISE;SVMETHOD=Snifflesv1.0.12;CHR2=chr7;END=42476071;STD_quant_start=0.000000;STD_quant_stop=3.575087;Kurtosis_quant_start=5.867963;Kurtosis_quant_stop=22.140896;SVTYPE=INS;SUPTYPE=AL;SVLEN=47;STRANDS=+-;STRANDS2=30,34,30,34;RE=64;REF_strand=32,34;Strandbias_pval=0.862599;AF=0.492308	GT:DR:DV	0/1:66:64
chr7	42480940	27854	GAAGAATATCTCAGGAAAATTATCTTTTTCTCAAATCAATCTATACTCTCTATTACATTCTCCTACAATTTTCATCTACTAACACTNNNNNNNNNNCCAAGCG	N	.	PASS	PRECISE;SVMETHOD=Snifflesv1.0.12;CHR2=chr7;END=42481043;STD_quant_start=0.661438;STD_quant_stop=1.286954;Kurtosis_quant_start=1.707997;Kurtosis_quant_stop=5.173091;SVTYPE=DEL;SUPTYPE=AL;SVLEN=-103;STRANDS=+-;STRANDS2=39,25,39,25;RE=64;REF_strand=39,27;Strandbias_pval=0.859443;AF=0.492308	GT:DR:DV	0/1:66:64
chr7	42482308	27855	ATTACTTGCTATATGTTGTGAGATAAGAANNNNNN	N	.	PASS	PRECISE;SVMETHOD=Snifflesv1.0.12;CHR2=chr7;END=42482341;STD_quant_start=4.103657;STD_quant_stop=3.671512;Kurtosis_quant_start=-0.509859;Kurtosis_quant_stop=-0.889017;SVTYPE=DEL;SUPTYPE=AL,NR;SVLEN=-33;STRANDS=+-;STRANDS2=31,20,31,20;RE=51;REF_strand=32,24;Strandbias_pval=0.844227;AF=0.476636	GT:DR:DV	0/1:56:51
chr7	42482716	27856	N	CGCCGTTGGGCTGCGCACCCGCCCGTCTCAAGTGTGGGCCGCCCTGCTTTTCCGCCAGGGAGGGTGCGGAGCCGAGGGGCTGGCCGGAAACTGGAGGAGGGAAAGGGGGAGGGGCAGTGTCCCGCAGTGGCCGGGAACCCACGCCCCCAGTCGTGGCTTCTCCGGTCTCCACGGAGGGGCTTTTGGGGCAGTCACACCCAGTCGGGAGGGAATGGTCTGAGAGGTAAGATAGGCAGGGTGGGGGTGAGGCGGGACTTTAGGGGATTGAGGAAGGGGGGGGTCGCCGGGAGGGCTAGAATCAGTCGTGCCCCCGGGTGTAGGGGAGGGGAGGCCCGGCCAGGCCTTGGGCGCCGGCTCCGACGGCCCTCCCCGAATCCGAGGGCGCGGGGAGTGGGGGCTTCGGGCACTGGGCATCCCTCCCCGCGTGACGGTCGCCCCGCGGGGAGGGAGTGGCGCCCTGGTCCAGCAGCGCCTCTGCGCCCCAGCCCGGTGCCCGCTGCTGCCCGGAGTTTGCATTGTCTGAGGGGAGGGGCTGGGCCGCAAGGGGGAGGGTGAGGCGCCTCGCGCGGTTTGCTTTCCCCGCCTCCATTCCGCCTTCTCCCTAAGTGTGGAGAAACTGAGTGCTCTCCGCGAAGAAGGGACCTCTGGAACGCGGGGATTTCATTCGGATACACCCGGTGGCCAGGGAGCCTGGGCGTTACCAGATGTGTGTGGGGGGCGGGGTACTCCCCTCGACGCCCCGCCGGTGAAGAATGACACTGGGGTGAACGCGTCCAGGCTTATGACGCGTCCACGCGCCACCCGCGCGCTGTACCCGGACGGCCCCCCCACTGGTGTAAAAGGGAGTCAAATCCTGCTACCGCGAGCCAGGTTACGTTCCCCGGCAGCCGGGCCGGGGCCGGAAAACCGGGGGGCCGACCGGGGCCGCGGGCTCCCGCTTCCCCACAGCCCCCTCCGCGGGGGGCCTCCCGCCCTTATCCAGCAGTGGGCTCCGCGCGACAACACCAGCTCAGAAAACCTGTGTGGACCACAATGGTCGGCGCCAGGGGCCCGGGCCCCTCACCGCTGACCCGGGATACCACGCAGGGGGAGGGGCGAGTCCCGGGTCGCTCCCCGCCCCTCCTCCCCGCCGGACTCGCCGCGGGGCCGCTACCCTGCGCCCCAGCCAGGGGCGGAAAGTGGGAGTGCGCTCCTGAGGGCCCGGGCCAAGCCAAACAGCCCCCCACGCTCAGACATTATCTCACTGGAGAATTTAGAGTGCTGGAGGAATGATGGGGTCTCAGCAGGCCTGGGGGCGCTCCACCGCTCGCAAAGTCCGCTCCAGTTTTTTCTATCGTCCCCTGCTCCCTTGGTCCCGGCCGGCCGGTCCCTGCTCCGGGTTTCTCTTTCTCGCCCCGCCGGAATCTGTCTATCGCTGACGCCGGGAAGCGGCGGGGGTCCATGTCAGGGTTCGCAGGCTCCCTCTCCCTCCGGTCGGGAGCGCGCTGGCCTAAGGAAGAGTCGGGGGCTGGTGGGGAATAGAACGCAGTGGCCAACACGGAGAGGGGCGTGCATGCTCGGAGAAGGGGCAAGGCCCAGGCAAGGAGGGCGGGAAGGGTGGCTCTGGCAAGGGGGCAGATCCGGGGTGGACCAGAGGGCAGCCCAAGGGCGGACGCCTTGGCACCAGAACACTAGGTAAGGAGAAACGGAGGGGGCGCCCCGGGCCTCTTGCCGCACCCGTCCCCCTCGCTAGGGTCCGTCTCCTGAGGCTTGGTGCGGG	.	FAIL_NOTPRECISE	IMPRECISE;SVMETHOD=Snifflesv1.0.12;CHR2=chr7;END=42482716;STD_quant_start=0.422577;STD_quant_stop=19.030051;Kurtosis_quant_start=6.320139;Kurtosis_quant_stop=3.117493;SVTYPE=INS;SUPTYPE=AL,SR;SVLEN=1748;STRANDS=+-;STRANDS2=32,25,32,25;RE=57;REF_strand=24,17;Strandbias_pval=0.838889;AF=0.581633	GT:DR:DV	0/1:41:57
chr7	42495155	27857	N	TCATGCCGGGATCTTTTTTTTTTTTTTTTTTTTTTTAATTTGTTGTGTGTGGGGGGGGGGGGTGTGTTGTTATTTATTGATGATAGGAACACAGTGAGAGAAGAGAGAGGCAGAGAGACACAGGCAAGGGATAGCAGGCCGTCCAATGCACCGGAACCCGACGTGGGAGATTCGATCCCGGATCTCCAGGAACGCGCCCTGGCCAAAGGCAGGCGCTAAACCGCTGGCGCAACCCAGGGATCCC	.	FAIL_NOTPRECISE	IMPRECISE;SVMETHOD=Snifflesv1.0.12;CHR2=chr7;END=42495160;STD_quant_start=0.707107;STD_quant_stop=10.382678;Kurtosis_quant_start=-0.565462;Kurtosis_quant_stop=6.756255;SVTYPE=INS;SUPTYPE=AL;SVLEN=239;STRANDS=+-;STRANDS2=9,8,9,8;RE=17;REF_strand=49,38;Strandbias_pval=0.796695;AF=0.163462	GT:DR:DV	0/0:87:17
chr7	42523757	27858	N	GGGGGGGGGGGGGGGGGGGGGGGGGGGGGGGGGGGGGGGGGGGGGGGGGGGAGGGGGGT	.	FAIL_NOTPRECISE	IMPRECISE;SVMETHOD=Snifflesv1.0.12;CHR2=chr7;END=42523783;STD_quant_start=8.882567;STD_quant_stop=18.676188;Kurtosis_quant_start=0.759656;Kurtosis_quant_stop=-0.884451;SVTYPE=INS;SUPTYPE=AL;SVLEN=50;STRANDS=+-;STRANDS2=11,5,11,5;RE=16;REF_strand=48,33;Strandbias_pval=0.581333;AF=0.164948	GT:DR:DV	0/0:81:16
chr7	42542555	27859	TTTATTTATTTATTTATTTATTTATTTATTTATTT	N	.	PASS	PRECISE;SVMETHOD=Snifflesv1.0.12;CHR2=chr7;END=42542591;STD_quant_start=5.274294;STD_quant_stop=5.704862;Kurtosis_quant_start=-1.906382;Kurtosis_quant_stop=-2.142391;SVTYPE=DEL;SUPTYPE=AL;SVLEN=-36;STRANDS=+-;STRANDS2=13,10,13,10;RE=23;REF_strand=43,46;Strandbias_pval=0.640588;AF=0.205357	GT:DR:DV	0/0:89:23
chr7	42567286	27860	N	AAGAAAACAACCAAGGGACCCCAAACACGGCGGAACAAACCCAAACAAGAAATAAAGTAAGCACCAACGTGGGAAAGGAGAACGAACCCGG	.	FAIL_NOTPRECISE	IMPRECISE;SVMETHOD=Snifflesv1.0.12;CHR2=chr7;END=42567286;STD_quant_start=0.894427;STD_quant_stop=17.452793;Kurtosis_quant_start=0.125000;Kurtosis_quant_stop=1.751540;SVTYPE=INS;SUPTYPE=AL;SVLEN=47;STRANDS=+-;STRANDS2=10,0,10,0;RE=10;REF_strand=53,41;Strandbias_pval=0.00578516;AF=0.0961538	GT:DR:DV	0/0:94:10
chr7	42569357	27861	ATATATATATATATATATATATATATATATATATATATATATATATATAT	N	.	PASS	PRECISE;SVMETHOD=Snifflesv1.0.12;CHR2=chr7;END=42569407;STD_quant_start=2.129163;STD_quant_stop=1.732051;Kurtosis_quant_start=-1.871648;Kurtosis_quant_stop=-1.768435;SVTYPE=DEL;SUPTYPE=AL;SVLEN=-50;STRANDS=+-;STRANDS2=19,12,19,12;RE=31;REF_strand=55,44;Strandbias_pval=0.678956;AF=0.238462	GT:DR:DV	0/0:99:31
chr7	42642715	27862	N	CAGAACAGAACAGAAACCGGAAAGAAAGAAAAAGAAAAAAAGAAAAAACAAAAAACAAACAGAACAAGACAAAAGG	.	FAIL_NOTPRECISE	IMPRECISE;SVMETHOD=Snifflesv1.0.12;CHR2=chr7;END=42642742;STD_quant_start=7.860389;STD_quant_stop=11.386082;Kurtosis_quant_start=2.517451;Kurtosis_quant_stop=-0.420203;SVTYPE=INS;SUPTYPE=AL;SVLEN=31;STRANDS=+-;STRANDS2=8,21,8,21;RE=29;REF_strand=41,50;Strandbias_pval=0.129013;AF=0.241667	GT:DR:DV	0/0:91:29
chr7	42657049	27863	TTACATGTATTTTCTTTTTTTTTTTTTTTTTTTTTTTTTTTTTTTT	N	.	PASS	PRECISE;SVMETHOD=Snifflesv1.0.12;CHR2=chr7;END=42657095;STD_quant_start=2.631174;STD_quant_stop=1.808101;Kurtosis_quant_start=0.081136;Kurtosis_quant_stop=3.738308;SVTYPE=DEL;SUPTYPE=AL;SVLEN=-46;STRANDS=+-;STRANDS2=26,26,26,26;RE=52;REF_strand=40,41;Strandbias_pval=1;AF=0.390977	GT:DR:DV	0/1:81:52
chr7	42686634	27864	N	ATCCCGCCCGTGCCTGGGCCCACAGTGGTGAGCACAGCCCTTTGTGACAGCTGAGTGAAG	.	PASS	PRECISE;SVMETHOD=Snifflesv1.0.12;CHR2=chr7;END=42686635;STD_quant_start=0.000000;STD_quant_stop=2.273030;Kurtosis_quant_start=-0.942954;Kurtosis_quant_stop=-1.124470;SVTYPE=INS;SUPTYPE=AL;SVLEN=60;STRANDS=+-;STRANDS2=28,21,28,21;RE=49;REF_strand=44,34;Strandbias_pval=1;AF=0.385827	GT:DR:DV	0/1:78:49
chr7	42738213	27865	N	TTAAAGAATTAGATTAGTTTTTTTTTTTTTTTTTTTTTT	.	PASS	PRECISE;SVMETHOD=Snifflesv1.0.12;CHR2=chr7;END=42738221;STD_quant_start=1.620185;STD_quant_stop=3.400368;Kurtosis_quant_start=9.991044;Kurtosis_quant_stop=9.713213;SVTYPE=INS;SUPTYPE=AL;SVLEN=39;STRANDS=+-;STRANDS2=15,18,15,18;RE=33;REF_strand=45,43;Strandbias_pval=0.683932;AF=0.272727	GT:DR:DV	0/0:88:33
chr7	42743506	27866	TTTTTTTTTTTTTTTTTTTTAATTTTTTATTTATTTATTTATGATAGTCACAGAGAGAGAGAGAGGCAGAGACACAGGCAGAGGGAGAAGCAGGCTCCATGCACTGGGAGCCCGACGTGGGATTCGATCCCGGGTCTCCAGGATCGTGCCCCAGGCCAAAGGCAGGCGCCAAACCGCTGCCCACCCAGGGATCCGAATNN	N	.	PASS	PRECISE;SVMETHOD=Snifflesv1.0.12;CHR2=chr7;END=42743705;STD_quant_start=0.000000;STD_quant_stop=0.944911;Kurtosis_quant_start=-0.181730;Kurtosis_quant_stop=17.427623;SVTYPE=DEL;SUPTYPE=AL;SVLEN=-199;STRANDS=+-;STRANDS2=32,24,32,24;RE=56;REF_strand=46,32;Strandbias_pval=0.860496;AF=0.41791	GT:DR:DV	0/1:78:56
chr7	42752436	27867	N	GAAAAGGAAGCTGTCTTAAAACTCTGAGGGGTAGGTAAGTAGGATAATGAAA	.	FAIL_NOTPRECISE	IMPRECISE;SVMETHOD=Snifflesv1.0.12;CHR2=chr7;END=42752435;STD_quant_start=19.470490;STD_quant_stop=34.726071;Kurtosis_quant_start=-0.909562;Kurtosis_quant_stop=5.779086;SVTYPE=INS;SUPTYPE=AL;SVLEN=89;STRANDS=+-;STRANDS2=14,1,14,1;RE=15;REF_strand=43,36;Strandbias_pval=0.00394853;AF=0.159574	GT:DR:DV	0/0:79:15
chr7	42799897	27868	CCATGCTACTNNNNNNNNNNAGATTCCCCAGCTTTTGCTTCACTTTTTTTTTTTTTTTTTTTTATTTTATTTATTTCTTCACGAGAGACAGAGAGAGAGGCAGAGACACAGGAAGAGGGAGAAGCAGGTTCTCCATGCCAGCGATGTGATGTGGGACTCGATCCTGCCAGGCCCGGATCAGGCCCCGGTCCAAAGGCAAATGCTCAACCCCTGAGCCACCCAGCCTTTTCTTTTTGTTTTTTTTTATAAAATACAGAACACTTCACTAATTTGCTTTGCAGCCTTGCCCTGCCGC	N	.	PASS	PRECISE;SVMETHOD=Snifflesv1.0.12;CHR2=chr7;END=42800190;STD_quant_start=1.785830;STD_quant_stop=1.778247;Kurtosis_quant_start=8.489689;Kurtosis_quant_stop=14.227921;SVTYPE=DEL;SUPTYPE=AL;SVLEN=-293;STRANDS=+-;STRANDS2=31,43,31,43;RE=74;REF_strand=40,50;Strandbias_pval=0.754227;AF=0.45122	GT:DR:DV	0/1:90:74
chr7	42805147	27869	N	<DEL>	.	FAIL_GAP	PRECISE;SVMETHOD=Snifflesv1.0.12;CHR2=chr7;END=42806185;STD_quant_start=0.316228;STD_quant_stop=0.632456;Kurtosis_quant_start=3.949888;Kurtosis_quant_stop=-0.718702;SVTYPE=DEL;SUPTYPE=SR;SVLEN=-1038;STRANDS=+-;STRANDS2=10,9,10,9;RE=19;REF_strand=0,0;Strandbias_pval=1;AF=1	GT:DR:DV	1/1:0:19
chr7	42852863	27870	GNNNNNNNNNNNNNNNNNNNNNNNNNNNNNNNNNNNNNNNNNNNNNNNNNNNNNNNNNNNNNNNNNNNNNNNNNNNNNNN	N	.	FAIL_GAP	PRECISE;SVMETHOD=Snifflesv1.0.12;CHR2=chr7;END=42853082;STD_quant_start=2.185177;STD_quant_stop=0.000000;Kurtosis_quant_start=-1.812815;Kurtosis_quant_stop=3.090054;SVTYPE=DEL;SUPTYPE=AL,NR;SVLEN=-219;STRANDS=+-;STRANDS2=37,44,37,44;RE=81;REF_strand=40,50;Strandbias_pval=0.879001;AF=0.473684	GT:DR:DV	0/1:90:81
chr7	42895210	27871	N	GGCCTCCTTCCCGCCTAGGGAATGACACTCCTCCA	.	PASS	PRECISE;SVMETHOD=Snifflesv1.0.12;CHR2=chr7;END=42895229;STD_quant_start=6.315765;STD_quant_stop=7.434903;Kurtosis_quant_start=0.552661;Kurtosis_quant_stop=0.951520;SVTYPE=INS;SUPTYPE=AL;SVLEN=35;STRANDS=+-;STRANDS2=17,19,17,19;RE=36;REF_strand=41,47;Strandbias_pval=1;AF=0.290323	GT:DR:DV	0/0:88:36
chr7	42951282	27872	N	TTTCTTTTTTTTTTTTTTTTTTTTTTTTTAACTATTTTATTTCTTAGGATAGTCACAGAGCGAGAGGTGAGAGAGAGAGAGAGGCCAGAGACACTAGGCAGAGCGGAGAAGAGGCTCCATGCACCGGGAGTCCTGACGTGGTGATCGCTCCGGGTCTCCAGGATCGCGCCTGCGCCAAAGGAGGCGCCACACCGCTGCTGGCACCAGGGATCCCCTCTGATACATTTTTTTTTT	.	PASS	PRECISE;SVMETHOD=Snifflesv1.0.12;CHR2=chr7;END=42951281;STD_quant_start=3.519178;STD_quant_stop=5.370862;Kurtosis_quant_start=4.182940;Kurtosis_quant_stop=4.442259;SVTYPE=INS;SUPTYPE=AL;SVLEN=234;STRANDS=+-;STRANDS2=24,29,24,29;RE=53;REF_strand=40,54;Strandbias_pval=0.862609;AF=0.360544	GT:DR:DV	0/1:94:53
chr7	42992113	27873	N	ATAAAGGGGCAAGAAAAGCAGAAAGAAATAGAAGCAAAAAGAAGAAAGG	.	FAIL_NOTPRECISE	IMPRECISE;SVMETHOD=Snifflesv1.0.12;CHR2=chr7;END=42992146;STD_quant_start=45.370695;STD_quant_stop=36.489725;Kurtosis_quant_start=-0.796247;Kurtosis_quant_stop=-0.378642;SVTYPE=INS;SUPTYPE=AL;SVLEN=76;STRANDS=+-;STRANDS2=3,12,3,12;RE=14;REF_strand=38,39;Strandbias_pval=0.047582;AF=0.153846	GT:DR:DV	0/0:77:14
chr7	42996254	27874	N	AAAATATTTCGGGGCGATCCCTGGGGGCGCCAGCGGCTTTGGCGACGCCTTTGGACCAGGGCGCCGATTCTGGAGACCAAGGATCGAACCCACACAGGCTCCCGGTGATGGAGCCTGCTTTCCCCTTGGCATGTATCTGTCCCATCTCCTCTCTCTCCTCTCTCTCTTCTCTCTCGTGACCCTCATAATATAAATAAAAAAAAAAAAAAAAAAAAAACAAAACAAAAAAAAAAAATGAA	.	PASS	PRECISE;SVMETHOD=Snifflesv1.0.12;CHR2=chr7;END=42996253;STD_quant_start=3.247377;STD_quant_stop=3.884702;Kurtosis_quant_start=6.655904;Kurtosis_quant_stop=-1.682049;SVTYPE=INS;SUPTYPE=AL;SVLEN=242;STRANDS=+-;STRANDS2=13,10,13,10;RE=23;REF_strand=52,43;Strandbias_pval=1;AF=0.194915	GT:DR:DV	0/0:95:23
chr7	43039069	27875	N	AACCACCCACCCCCCACCCCCCACCCCACCCCCCCCCCTCCCCCACCCCCCACACCACCA	.	FAIL_NOTPRECISE	IMPRECISE;SVMETHOD=Snifflesv1.0.12;CHR2=chr7;END=43039079;STD_quant_start=8.910668;STD_quant_stop=23.295922;Kurtosis_quant_start=1.848303;Kurtosis_quant_stop=1.779964;SVTYPE=INS;SUPTYPE=AL;SVLEN=68;STRANDS=+-;STRANDS2=4,13,4,13;RE=17;REF_strand=33,38;Strandbias_pval=0.105491;AF=0.193182	GT:DR:DV	0/0:71:17
chr7	43084528	27876	GAGCACAAGGGATCCCTGGGTGGCGCAGCGGTTTGGCGCCTGCCTTTGGCCCAGGGCGCGATCCTGGAGACCCGGGATCGAGTCCCACATCGGGCTCCTGGTGCATGGAGCCTGTTTTCCCTCTGCCTGTGTCTCTGCGCCTCTCTCTCTCTCTGTGACTATCATAAATAAATAAAAAAATTTAAAAAAAAAATAAAATAAAGTAAAAA	N	.	PASS	PRECISE;SVMETHOD=Snifflesv1.0.12;CHR2=chr7;END=43084743;STD_quant_start=0.620174;STD_quant_stop=0.679366;Kurtosis_quant_start=7.339329;Kurtosis_quant_stop=-0.383755;SVTYPE=DEL;SUPTYPE=AL;SVLEN=-215;STRANDS=+-;STRANDS2=13,14,13,14;RE=27;REF_strand=41,53;Strandbias_pval=0.826506;AF=0.22314	GT:DR:DV	0/0:94:27
chr7	43088197	27877	N	TAGATATATATATATGTTTTTTTTTTTTTTT	.	PASS	PRECISE;SVMETHOD=Snifflesv1.0.12;CHR2=chr7;END=43088196;STD_quant_start=1.581139;STD_quant_stop=6.511528;Kurtosis_quant_start=0.425684;Kurtosis_quant_stop=0.499891;SVTYPE=INS;SUPTYPE=AL;SVLEN=39;STRANDS=+-;STRANDS2=9,7,9,7;RE=16;REF_strand=46,43;Strandbias_pval=0.791216;AF=0.152381	GT:DR:DV	0/0:89:16
chr7	43102823	27878	N	TAAACAATCCATGATTAAAAAAAAACTAAAACAAATAAAAAAAATACAAAAAAA	.	PASS	PRECISE;SVMETHOD=Snifflesv1.0.12;CHR2=chr7;END=43102831;STD_quant_start=1.284523;STD_quant_stop=4.012481;Kurtosis_quant_start=11.955294;Kurtosis_quant_stop=12.910337;SVTYPE=INS;SUPTYPE=AL;SVLEN=45;STRANDS=+-;STRANDS2=21,19,21,19;RE=40;REF_strand=57,46;Strandbias_pval=0.852038;AF=0.27972	GT:DR:DV	0/0:103:40
chr7	43116039	27879	CACATTGGGGATCCCTGGGTGGCGCAGCGGTTTGGCGCCTGCCTTTGGCCCAGGGCGTGATCCTGGAGACCCGGGATCGAATCCCACATCAGGCTCCCAGTGCATGGAGCCTGCTTCTCCCTCTGCCTGTGTCTCTGCCTCTCTCTCTCTCTCTCTGTGACTATCATAAATAAATAAAAAAAAATTAAAAAAAAAAAAAAAAAAGAAACTCT	N	.	PASS	PRECISE;SVMETHOD=Snifflesv1.0.12;CHR2=chr7;END=43116259;STD_quant_start=4.098780;STD_quant_stop=2.489980;Kurtosis_quant_start=5.704901;Kurtosis_quant_stop=6.928412;SVTYPE=DEL;SUPTYPE=AL,SR;SVLEN=-220;STRANDS=+-;STRANDS2=10,10,10,10;RE=20;REF_strand=36,38;Strandbias_pval=1;AF=0.212766	GT:DR:DV	0/0:74:20
chr7	43117139	27880	ACAAAAAAAAAAAAACAAAACAAAACAAAAAAAAAC	N	.	PASS	PRECISE;SVMETHOD=Snifflesv1.0.12;CHR2=chr7;END=43117175;STD_quant_start=1.483240;STD_quant_stop=0.632456;Kurtosis_quant_start=-1.942556;Kurtosis_quant_stop=-1.176960;SVTYPE=DEL;SUPTYPE=AL;SVLEN=-36;STRANDS=+-;STRANDS2=10,8,10,8;RE=18;REF_strand=38,45;Strandbias_pval=0.603634;AF=0.178218	GT:DR:DV	0/0:83:18
chr7	43124507	27881	N	AAGAAAATCTTGAGGGGGGGATCACTGGGTGGCGCAGCGTTTGCGCATGCCTTGGACCCCACCCCTGGGCGCGATCATGGAGACACGGGCTCGATATCCACATCAGGCCCGGTGCATGTGATGCCTGTTGCTCCCTCTGCCTGCTTTTGTCCTCTGCCCTCCTCTCTTCTCTGCGACCTATCATAATAAATAAAAAAACATTTTTAAAAAAAAAAACTAATAAAAAAAAAAAAAAAAAAACATA	.	PASS	PRECISE;SVMETHOD=Snifflesv1.0.12;CHR2=chr7;END=43124514;STD_quant_start=2.886751;STD_quant_stop=6.506407;Kurtosis_quant_start=5.345090;Kurtosis_quant_stop=0.810253;SVTYPE=INS;SUPTYPE=AL;SVLEN=234;STRANDS=+-;STRANDS2=13,17,13,17;RE=30;REF_strand=41,43;Strandbias_pval=0.673078;AF=0.263158	GT:DR:DV	0/0:84:30
chr7	43167835	27882	N	<DEL/INV>	.	PASS	PRECISE;SVMETHOD=Snifflesv1.0.12;CHR2=chr7;END=43167908;STD_quant_start=0.000000;STD_quant_stop=5.253570;Kurtosis_quant_start=5.892734;Kurtosis_quant_stop=-0.369073;SVTYPE=DEL/INV;SUPTYPE=NR;SVLEN=-73;STRANDS=+-;STRANDS2=11,5,11,5;RE=16;REF_strand=40,28;Strandbias_pval=0.574941;AF=0.190476	GT:DR:DV	0/0:68:16
chr7	43167924	27883	N	AACCCCCCAGGATCAAATACCACAGGCAGGATCCCGGCATGGAGCCTAGCTTCCCCTCTGCCTGTGTGTCTCATTCCTCGC	.	PASS	PRECISE;SVMETHOD=Snifflesv1.0.12;CHR2=chr7;END=43167923;STD_quant_start=0.500000;STD_quant_stop=5.780715;Kurtosis_quant_start=-0.880240;Kurtosis_quant_stop=-0.636429;SVTYPE=INS;SUPTYPE=AL;SVLEN=55;STRANDS=+-;STRANDS2=15,9,15,9;RE=24;REF_strand=40,28;Strandbias_pval=0.8124;AF=0.26087	GT:DR:DV	0/0:68:24
chr7	43170556	27884	N	GGGGTGGGGGGGGGGGGGGGGGGGGGGGGGGGGGGGGGGGAGGGTGTGGTGGGGGGGGGGGGGGGGGGGGGGGGGG	.	FAIL_NOTPRECISE	IMPRECISE;SVMETHOD=Snifflesv1.0.12;CHR2=chr7;END=43170686;STD_quant_start=11.636151;STD_quant_stop=112.965924;Kurtosis_quant_start=1.641632;Kurtosis_quant_stop=1.742074;SVTYPE=INS;SUPTYPE=AL;SVLEN=120;STRANDS=+-;STRANDS2=10,4,10,4;RE=14;REF_strand=36,38;Strandbias_pval=0.150063;AF=0.159091	GT:DR:DV	0/0:74:14
chr7	43185093	27885	N	GGGTGGGGGGGGCGGGTGGGGGGGCCGCGGAGAAAAAGCGGGGCGCGCCGACGAGCCCGGGCGCGGGCCCGGGGCCGCCTGTGCCTCCGCCCGCCGCCGGCTGGAGCGTGCCGAGGCCGGGGGCGCCCATGTCCGGGGGCCGGAGTAGCCCGCCGCCCGCCGGCCCGCCTCCGAGCCGCCCGCCCGCGGTCCGGGGGGCCGGGTAGCCGCGGGGCCGGCAGTAGGGGCCGGGTCTGGCGGGCGGGCGGGGAGGGCGGGCCGCGGCTCAGGGAGGCCGGGGTCTCCGGCGGCGCAGCTGGTCCTTCCTCCGCCCGCGGGGAAGTGAAAGCGCGGGGAGCCCGCGGACAAGGCGTGGCGCGCAGGTGTGCGGCGGCCGGAGGGCGCTCCCTCTCCACCCCGCCCCGGGCCCCCTCCGTTCCTGCCCCCCACGCTGCCCGGCAGCCGCGGCTCCCCCCCCGGGGTGGCGGACGGACTGTCGGCTGGCGTGTGGCCGCGCTGGGGCGGCGAGGCGGGTTGGTGGGCCCCGGGCGGGGGCGGGTCAGTGCGG	.	FAIL_NOTPRECISE	IMPRECISE;SVMETHOD=Snifflesv1.0.12;CHR2=chr7;END=43185092;STD_quant_start=1.211060;STD_quant_stop=13.371612;Kurtosis_quant_start=7.120415;Kurtosis_quant_stop=3.097291;SVTYPE=INS;SUPTYPE=AL,SR;SVLEN=1061;STRANDS=+-;STRANDS2=17,13,17,13;RE=30;REF_strand=0,0;Strandbias_pval=1;AF=1	GT:DR:DV	1/1:0:30
chr7	43193892	27886	NNNNNNNNNNNNNNNNNNNNNNNNNNNNNNNNNNNNNNNNNNNNNNNNNNNNNNNNNNNNNNNNNNNN	N	.	FAIL_GAP	PRECISE;SVMETHOD=Snifflesv1.0.12;CHR2=chr7;END=43193958;STD_quant_start=0.000000;STD_quant_stop=2.230980;Kurtosis_quant_start=7.985797;Kurtosis_quant_stop=2.013300;SVTYPE=DEL;SUPTYPE=AL,NR;SVLEN=-66;STRANDS=+-;STRANDS2=44,45,44,45;RE=89;REF_strand=46,47;Strandbias_pval=1;AF=0.489011	GT:DR:DV	0/1:93:89
chr7	43200832	27887	N	ACCGTCTCCAAGGGAAAGTTGCAGCCTGAAGCGATTTTTTGACCCCCGACACTTAATGGGCGCCGACGACCCGGATGTTTCCTTTTTGTGTCTGGGACTGGCGAGCGTTGGTACCCATTAACGCGCCCCCGCTAGACCATCCCCCTCCTCCGCGCACGATGTGTGCTGCGGCCGCATCAGCGCCTCCCTCCAGCCCACTCACTTAAGGGTGGGGTGTAGTCCGGCAATTCCCGCCTGCATTAGCGAGGCCTGGAAGAAGCGGGGCGGGGAGGCCGGCTGAGGTCGCCCCAATGGGCGGTCGTGGTCGTGTAGGGGAAGGTGGGAGGGGGGCCCAGCGCTTGGCAGCTGCCCAATCAGCGTCCTTGTTTGTTGTGGTCCGCCGCCGGTGCAGCCGCCGCCGCCGCCCGCCCGTGCCCCCCGCTCTGCTACCGCGAGTGTTCTGTCGCTCCGCCAGCCCCAGGTCCGGCCCGCCCCCCCCTCCCCCACCCGACCCCGGTCCTGTCGGCGGGGTCGGAAA	.	PASS	PRECISE;SVMETHOD=Snifflesv1.0.12;CHR2=chr7;END=43200835;STD_quant_start=1.449138;STD_quant_stop=5.700877;Kurtosis_quant_start=6.907691;Kurtosis_quant_stop=3.206876;SVTYPE=INS;SUPTYPE=AL,SR;SVLEN=993;STRANDS=+-;STRANDS2=9,9,9,9;RE=18;REF_strand=0,0;Strandbias_pval=1;AF=1	GT:DR:DV	1/1:0:18
chr7	43210283	27888	N	GAGAGAGAGAGAGGGAGGCAGAGACACAGGAGAG	.	FAIL_GAP	PRECISE;SVMETHOD=Snifflesv1.0.12;CHR2=chr7;END=43210287;STD_quant_start=0.471405;STD_quant_stop=1.232282;Kurtosis_quant_start=23.954969;Kurtosis_quant_stop=17.503156;SVTYPE=INS;SUPTYPE=AL;SVLEN=31;STRANDS=+-;STRANDS2=33,22,33,22;RE=55;REF_strand=39,31;Strandbias_pval=0.716234;AF=0.44	GT:DR:DV	0/1:70:55
chr7	43210372	27889	AACCACTAAGCCGGGATCCCTGGGTGGCGCAGCGGTTTAGCGCCTGCCTTTGGCCTGGGGCGCGATCCTGGAGACCCGGGATCGAATCCCACGTCAGGCTCCCGGTGCATGGAGCCTGCTTCTCCCTCTGCCTGGGTCTCTGCCTCTCTCTCTCTCTCACTGTGTGCCTATCATAAATAAATAAAAATTAAAAAAAAAAAAAATTAAAAAAAAAAAAATAAAT	N	.	PASS	PRECISE;SVMETHOD=Snifflesv1.0.12;CHR2=chr7;END=43210591;STD_quant_start=3.741657;STD_quant_stop=1.381699;Kurtosis_quant_start=2.308111;Kurtosis_quant_stop=-0.911164;SVTYPE=DEL;SUPTYPE=AL;SVLEN=-219;STRANDS=+-;STRANDS2=11,11,11,11;RE=22;REF_strand=39,32;Strandbias_pval=0.807648;AF=0.236559	GT:DR:DV	0/0:71:22
chr7	43212170	27890	AAAACTGTATAAGGAGTACTGTTATAGCTCAAAGCATTATTATAGAAGGACAGTGAGATTTTTTACTTTTTTTTTTTTTTTAAGATTTTATTTATTTATTCATGAGAATACACAGAAAGAGAGAGAGGCAGAGACACAGGCAGAGAGAGGGAGGAGCAGGCTCCATGCAGGGAGCCTGATATGGGACTTGATCCGGGACTCCGGGATCATGCTCTGAGCCAAAGGCAGATGCTCAACTGCTGAGCCACTCAGGCATCCCTCAAAAATAAAATTTTAAATCTTCTGTAGTTATGTGATTTTCTGTATATGGTTGAGTTGAGGGTGTGG	N	.	FAIL_NOTPRECISE	IMPRECISE;SVMETHOD=Snifflesv1.0.12;CHR2=chr7;END=43212495;STD_quant_start=60.017422;STD_quant_stop=57.849334;Kurtosis_quant_start=-2.127484;Kurtosis_quant_stop=-2.142409;SVTYPE=DEL;SUPTYPE=AL;SVLEN=-325;STRANDS=+-;STRANDS2=9,13,9,13;RE=22;REF_strand=38,39;Strandbias_pval=0.629183;AF=0.222222	GT:DR:DV	0/0:77:22
chr7	43214580	27891	AAAGTAATCTCTAAAAAAAAAAAAAAATCAAAAAAAAAAAAAA	N	.	PASS	PRECISE;SVMETHOD=Snifflesv1.0.12;CHR2=chr7;END=43214624;STD_quant_start=2.302173;STD_quant_stop=1.760682;Kurtosis_quant_start=-1.669704;Kurtosis_quant_stop=-1.556975;SVTYPE=DEL;SUPTYPE=AL;SVLEN=-44;STRANDS=+-;STRANDS2=8,10,8,10;RE=18;REF_strand=33,34;Strandbias_pval=0.794134;AF=0.211765	GT:DR:DV	0/0:67:18
chr7	43236711	27892	N	TTTTCCCTTTTTTTTTTATCCCTTTCCTCCGTTCCTTCCTTCCCCTTTCCTCTCTAACCTGTGTAAGATCACTAAACCTGGTAAGATCTGGTCTGTATTCGGCTTTATAAGGTTATAAGCTTTTTAAGGCAGTATCCTTAGTCCCTTAAACCCTACCTTGGTTTTATTATACGAGTTCTAGTTTAGAAAGCAGTAGTAGCCAAATTTTTAGGAGTACATTTCTCCCTCCACTTGGCAATTTCTCCCATTAGTGGTAGACTTTCAGTATCAATATCACTGATCATCCTAATTTATAAACGAAAAATTGAAAAAAAGGAGGGGGGGGATAAGGCTGGGGGGGGGGTGGGGGGGGGGGGGGGGGGGGGGGGGGGAGCGGAATGGAGGGTAAGAGGGGGGGGAGGAGGTGAAGTGGGAGGAGGAGACTAGGGGGATGCCTGAGGGCATGATGTGGTGGAAAGGGAACGTATAGCGTACGGAGGAAAAAGGAAAAAAAAAAAAAAAAGAGAGAAGGGGCGGAGAGAAAGTGTGCGTGGACATGTGGAAGGATGAAGTAAGAGTGAGGAAACCAGATCAAAGAAAAGGAGTAGCAGGGAGGGAGGAGGATAGAAGAGGGTGAGTGGCGGGAGAGCTTCGACGTGAGGAGAAAAGGAAAGGGGGGGAAGTGGTAAGGTGAGGAGGTGGGAGGATGGAGAGAGTAAGTGGTCGCTTACAGGAAGGGAAGAAGGAAGAATGGAGAAAAGAACGGTATAGGAGGGGGGGAGAGGTTGGTAGGGCTATCGGGAGAAGAAAGAGAAATAAGCAATATGTGGAACAAGAAAGGACCCGAAAAAGGGGACCGCACGTGTCGACAAAGCAGGCGAGACCAAGGGAGGGGAGTGATAAAAAGGTAAAAGAGAGGGGGGAAGGAGCGGAGGAACAGAGGGGACGAGACAAAGACAGGAGGGCGGGGGCAGGAATAAGAAGTGATGAATGTAGGAGGAGAAGTGGAATCCGCGGCGT	.	FAIL_NOTPRECISE	IMPRECISE;SVMETHOD=Snifflesv1.0.12;CHR2=chr7;END=43237367;STD_quant_start=390.069225;STD_quant_stop=378.801927;Kurtosis_quant_start=-1.563400;Kurtosis_quant_stop=-1.094127;SVTYPE=INS;SUPTYPE=AL;SVLEN=39;STRANDS=+-;STRANDS2=8,5,8,5;RE=13;REF_strand=41,50;Strandbias_pval=0.374675;AF=0.125	GT:DR:DV	0/0:91:13
chr7	43252791	27893	TGAAATTAGAATTTGGGGATCCCTGGGTGGCGCAGCGGTTTGGCGCCTGCCTTTGGCCCAGGGCGCGATCCTGGAGACCCGGGATCGAATCCCACGTCAGGCTCCCGGTGCATGGAGCCTGCTTCTCCCTCTGCCTGTGTCTCTGCCTCTCTCTCTCTCTGTGACTATCATAAATAAATAAAAATTAAAAAAAAAAAAA	N	.	PASS	PRECISE;SVMETHOD=Snifflesv1.0.12;CHR2=chr7;END=43252981;STD_quant_start=2.387467;STD_quant_stop=3.016621;Kurtosis_quant_start=-2.008494;Kurtosis_quant_stop=-1.855570;SVTYPE=DEL;SUPTYPE=AL;SVLEN=-190;STRANDS=+-;STRANDS2=9,11,9,11;RE=20;REF_strand=39,43;Strandbias_pval=1;AF=0.196078	GT:DR:DV	0/0:82:20
chr7	43277849	27894	AAGAAAAGAAAAGAAAAGAAAAGAAAAGAAAGGAAAAGAAAAGAAAAGAAAAGAAAAGAAAAG	N	.	PASS	PRECISE;SVMETHOD=Snifflesv1.0.12;CHR2=chr7;END=43277910;STD_quant_start=9.539392;STD_quant_stop=7.192167;Kurtosis_quant_start=-2.127415;Kurtosis_quant_stop=-1.828618;SVTYPE=DEL;SUPTYPE=AL;SVLEN=-61;STRANDS=+-;STRANDS2=16,7,16,7;RE=23;REF_strand=44,43;Strandbias_pval=0.156971;AF=0.209091	GT:DR:DV	0/0:87:23
chr7	43277925	27895	N	CCCCCATCCAATTCCAATTTAAACAAAGGGGGCCTTCCTTTTTCCTTTTT	.	FAIL_NOTPRECISE	IMPRECISE;SVMETHOD=Snifflesv1.0.12;CHR2=chr7;END=43278045;STD_quant_start=116.392869;STD_quant_stop=115.722945;Kurtosis_quant_start=-0.621423;Kurtosis_quant_stop=-1.169116;SVTYPE=INS;SUPTYPE=AL;SVLEN=109;STRANDS=+-;STRANDS2=3,9,3,9;RE=12;REF_strand=46,47;Strandbias_pval=0.133548;AF=0.114286	GT:DR:DV	0/0:93:12
chr7	43303292	27896	AGAGAGAGAGAGAGAGAGAGAGAGAGAGGCAGAGACACAGGAGGAGGGAGAAGCAGG	N	.	PASS	PRECISE;SVMETHOD=Snifflesv1.0.12;CHR2=chr7;END=43303351;STD_quant_start=4.907977;STD_quant_stop=4.988221;Kurtosis_quant_start=0.311056;Kurtosis_quant_stop=0.459468;SVTYPE=DEL;SUPTYPE=AL;SVLEN=-59;STRANDS=+-;STRANDS2=37,31,37,31;RE=68;REF_strand=39,33;Strandbias_pval=1;AF=0.485714	GT:DR:DV	0/1:72:68
chr7	43305957	27897	TTCAAGGCGGGGATCCCTGGGTGGCGCAGCGGTTTGGCGCCTGCCTTTGGCCCAGAGCGCGATCCTGGAGACCCGGGATCGAATCCCACGTCGGGCTCCCGGTGCATGGAGCCTGCCTCTCCCTCTGCCTGTGTCTCTGCCTCTCTCTCTCTCTCTCTGTGTGACTATCATAAATAAATAAAATTTAAAAAAAATAAATAAATAAATAAAATAAAATAAAAT	N	.	PASS	PRECISE;SVMETHOD=Snifflesv1.0.12;CHR2=chr7;END=43306178;STD_quant_start=2.689009;STD_quant_stop=2.320477;Kurtosis_quant_start=5.908708;Kurtosis_quant_stop=1.709021;SVTYPE=DEL;SUPTYPE=AL;SVLEN=-221;STRANDS=+-;STRANDS2=14,12,14,12;RE=26;REF_strand=47,38;Strandbias_pval=1;AF=0.234234	GT:DR:DV	0/0:85:26
chr7	43313464	27898	N	ATTTTTGGGAATCCCTGGGTTGGCGCAGGCGGTATGGCGGCCTGCCTTGGGCCCAGGGGCGCGATCTCTGGAGACCCGGGATCGAATCCCCAGTCAGGCTCCCGGTGGAATGGATCCTGCTTCCTCTTCTCCCGCTGCGCTGTGTACTCTGCCTCCTCTCGTCCTCATCTCTGTGACTATCATAAATAAATAAAAAAGAAAAATTAAAAATAAAAAAATAATG	.	FAIL_NOTPRECISE	IMPRECISE;SVMETHOD=Snifflesv1.0.12;CHR2=chr7;END=43313464;STD_quant_start=6.188699;STD_quant_stop=16.893786;Kurtosis_quant_start=-2.119975;Kurtosis_quant_stop=-0.801001;SVTYPE=INS;SUPTYPE=AL;SVLEN=220;STRANDS=+-;STRANDS2=6,8,6,8;RE=14;REF_strand=30,38;Strandbias_pval=1;AF=0.170732	GT:DR:DV	0/0:68:14
chr7	43327673	27899	N	CGTCGGGCTGTACACCCGGCAGCGCAGACCAACTAGTTGCACACACGACCCAAGAACGGACCAGCCCTGGCACTGGCGGGGATGTGGGCAGCCCCCACGGGGCCCACGGCCCACCTCTGCTCTTGGCAAAATCTGCCGTATTGCGGGGGAGGCTGTGTTATTGAGAGAAGGGAATGATGTGCTCAGCCAGGCTCATACCTGCTTCCAGACACAAGATGCCTAAGGATGCTGGTGGTGAATGATTCGCGGTGGTGTGCAGGGTCTGCTCAATACATCTTCCCCATCTTCCTCACTCGAGCCTGGGAGCCGGGGGGAGGCGGGTCCCCTGCTCACCCAGTGACCGAGGGTTTCCTTGTTACTCCCACCTGCTACTCCCCAACCTGCTGCGTAGCCTCCTGCTCTCACACCCTCTCCCTCTCTACTGGGGCCAAGGAATGTTGTCTCAGCCTTAGCTGAACCAAGGAGGCAGAAGGGATCTTGTTTCCTGCGTCATAGCTGGCAGCACCCTTGGGAGGTGGCTCACCAACAGCTTCCCTCACCCTTGCCCCGAACAGTCAGGAAATGGGCCTAGGGGTGTGGTAAAAGGACGAAGTCTGCAGCCTGAGAAGGCACAGTGGAAGGGGACTGGAATCTTACGACACTGCCCTGAGCCCGCCCACTTCCTTCAGACGTCTGTTGCCACTTTTCTGCACCAATGCCGACACACTGATTGTGGGAGGGAGGCAGGAAGGTAGGCGAAAATGTGCCACAGTCGCTGCCCTGCTCATCAGGCTATTGGAAAAAGGCGTTCCCCTGCAGGCCCCACCCTCGTAGTTCCCCACAGCTTCAGGGGCCTCAGGGGCCTCGCTGAGGATGGGGGGGCGCAGGAAAACGCCGGATCTCCGTCCCATGCACCCCACC	.	FAIL_NOTPRECISE	IMPRECISE;SVMETHOD=Snifflesv1.0.12;CHR2=chr7;END=43327688;STD_quant_start=0.000000;STD_quant_stop=11.709581;Kurtosis_quant_start=9.798380;Kurtosis_quant_stop=6.961577;SVTYPE=INS;SUPTYPE=AL,SR;SVLEN=923;STRANDS=+-;STRANDS2=28,42,28,42;RE=70;REF_strand=31,50;Strandbias_pval=0.868135;AF=0.463576	GT:DR:DV	0/1:81:70
chr7	43343594	27900	AGGGATCCCTGGGTGGCGCAGCGGTTTGGCGTCTGCCTTTGGCCCGGGGCGTGATCCTGGAGACCCGGGATCGAATCCCACATCGGGCTCCCGGTGCATGGAGCCTGCTTCTCCCTCTGCCTGTGTCTCTGCCTCTCTGTCTCTCTCTGTGTGACTATCATGAATAAATAAATAAAATCTTAAAAAAAAAAAAAAAAAAATTTTTT	N	.	PASS	PRECISE;SVMETHOD=Snifflesv1.0.12;CHR2=chr7;END=43343803;STD_quant_start=3.098387;STD_quant_stop=2.588436;Kurtosis_quant_start=-1.814175;Kurtosis_quant_stop=-1.810232;SVTYPE=DEL;SUPTYPE=AL;SVLEN=-209;STRANDS=+-;STRANDS2=4,15,4,15;RE=19;REF_strand=32,39;Strandbias_pval=0.0688748;AF=0.211111	GT:DR:DV	0/0:71:19
chr7	43344324	27901	N	TTTACTTTTCTATTATTTTTCTAGTCACCCGAGAGTAGAGGAGCGAGAGCGGCAGGACACAGGCCAGAGGGAGAAGCCAGGCCTCCATGCCCACCGGGAGGCCCGACGTGGGCTTCATCCGGGGTTCCTTTCCAGGATCGCAACCCTGGGCAAAAGGCAGGCGCCAAAACAGCCTGCGCCCACCAGGATCCCCATAAATATAAAATTTTA	.	PASS	PRECISE;SVMETHOD=Snifflesv1.0.12;CHR2=chr7;END=43344323;STD_quant_start=1.000000;STD_quant_stop=4.393177;Kurtosis_quant_start=5.676023;Kurtosis_quant_stop=6.848866;SVTYPE=INS;SUPTYPE=AL;SVLEN=197;STRANDS=+-;STRANDS2=5,13,5,13;RE=18;REF_strand=30,36;Strandbias_pval=0.280573;AF=0.214286	GT:DR:DV	0/0:66:18
chr7	43351933	27902	ATTTATTTATGATAGTCACACAGAGAGAGAGAGAGAGAGGCAGAGACACAGGCAGAGGGAGAAGCAGACTCCATGCACCGGGAGCCCGACGTGGGATTTGATCCCGGGTCTCCAGGATCGCGCCCTGGGCCAAAGGCAGGCGCCAAACCACTGCGCCACCCAGGGATCCCA	N	.	PASS	PRECISE;SVMETHOD=Snifflesv1.0.12;CHR2=chr7;END=43352104;STD_quant_start=1.109400;STD_quant_stop=0.000000;Kurtosis_quant_start=-1.437697;Kurtosis_quant_stop=3.178781;SVTYPE=DEL;SUPTYPE=AL;SVLEN=-171;STRANDS=+-;STRANDS2=14,12,14,12;RE=26;REF_strand=39,39;Strandbias_pval=0.822304;AF=0.25	GT:DR:DV	0/0:78:26
chr7	43355087	27903	N	AAAAAAAGAAATCTTTAGGCGACACCTTCAAAAAAAAATATCCTTATCTACTACCTTTACCAACCTAAACAGCCTTTGGACGTGAGAAGAAAGCTGCAGAGCAATTAACTTGGGTGTGATACGCATACTTATCAAGTCAAGAACCTGGACAAATCATGCGCTGTGGTCTTGTTAGGGAAGACACAATAAAAATAATATCCTACTATAAAAAAAGGAAATATTTACTTACCGTTCACTAATGTGCCAGGAATACTCTAAGATCCTTACAGGTACTATTTATCATTCCTTCAATCTACAGATTTAGGAAATATTAAGGCTCATGGCGGCACCTGGCTGGCTCAGCGGTTAAGGATCTGACTCTGGTTTTGAATCTGACTCTTGCTTTTGGTCCTGATCTCGGGGTCATGAGGTGGAAGCCCTAATTTGGGCTCTGTGCTAGTTGTGGAGCTCCTTCTGCTTACACCTCTATTCTCCCTTCTGCCCCTCCCTTCCCTCTAAAAAAAAGGGGGGGGGGCGAGTTGTAAAAGGATCAAATATGCGCGAATAACTTGCAAAGGAAAAAAAGTCCCTAAAGAACCGAGTATTTTAAAAGCTTGTTATTTAAAGTCCACCAAAGCCCAAGAGACAGATTCCCACATTTGATGCGAAGAGAGGGAGCTGGGAAGCCCAGTTCCAGGAGCCTAGACAGTTACTTCACACTCGATTCCCAACCATTACTGTCTTTCTTTCTTGGCATCACATCTCAAAGCTTCCAAAGCAGAAAGACGTGCGAGGGAGGAGAGATAAACCCACGTGAGCATTGAGGGCATCATGGCCCTTCCCTCTCTGAGACACCAGTAGTCATCGATGTCACATGCTCATTGCATCTTTCTAATCTATGTGACGGGTGAGAAAAGTTCGCGGTGTCACACCACCATCTACAAAAGTATTTCTGACCTCAAAAACAGTTTCAAGAAATGTAACCCTCCCCATCCCTCTTAGATCACCAGTTTACAAGTGAGGTTACCCGGGGAATAATCAGCCTAAGTCCAGAGGGTGGAAAAATGACAGATACCTAGGTCTTATTTTTTTTATTTTATTTTTACGCTTTCTTTATTTGGGGCCCCCTGGTGGCTCCGTGGTTTTTAGTTGCCCGCTACAGCCAGGTGCCTGATCCTGGAGACCTGGGATGGAGTCCCACCTCAGGGCTCCTGCGTGGCAGCCTGCCCTTCTCCCTCTGCCTGTGTTCTCTGTTCTTCTCTTGCGTGCTGTGTATCTATGATCACTAAATGAAATCTTAAAAAAAAAAAGCGGACGAGAGAGAGAGAGGAAAGAGAGAGAGGAAGAAAGTTAGGCGAGCGGCGGCGCCACACGTAGCGGGAGCAGCAGGTCCCTGCAGGTGAGCCCGACGTGGGCTTCGATTCCCGTGGATCTCCAGGATAGGTCTGGCTGAGCGCGGCACTAAACTGGCTGAGCAATCTGGGTTGCCCCTCTACCTCGGTCTTTAACGTACACATTGCCAAGAACAAAAAGCCGGCCGGGGGCGACCCCGTCTTAAACTAGGCTTAGATTATAGCCCATGAGGGGGGGCTCAGTCAGTGGAGCAAAGACTCTTGATCCAGGTCATGAATTAAAGCCCCATGTTGGGTATAGAGTTTCTGGGGAAAAAAACAGAAAGGATATAACCAATTGAATAAAATAGCATCCATACTAACGATCCCCCCATAATGAATACAAGAGAAGGAAAGCTCTCCCTCACACTGGAATGTCAACTAATAATTGCAGTAGAAACAACAGGCACAACGAAGGGATTTCAGGAGTTGTCTCAGGTGGTTGAGCGTCTGCCTTGGCTTCAGGGATGTGATCCCAATTTGGGGGGTTCCAAGTTACACATCCAGGCTCCCTGTGAGGAACTCCGGTTCTCCCTCGCCTATGTCTCTACTTTCTCCTGAATAAATAAATTAAAAATCTTAAAAAATAAAGAAAGGGACTCAGGCGGAGTGTCATCACTGCGGCACTAAGTCAGAGGGACGTGCACATGAGACTTACCGTGGGGGTCAAGATAACTTTAATTACACAGAGGAAAAGATAACCAGGCAATGCTGGAAGATACACCTTCAGCAAGTGACTCCAATTCGTATCCCTGACAGGACACAAACGGACTTTTTGACACATATGCTCAACCCATGCACGGATGACCTAGAACCGTACTTTTCTTTTCTGGCCAAAATGAATCCTCTAACCCAGTCATGCGACGAAGAAATTTCAGACAACCCAATTTCATGAGAATTCCTACAAAATACACGACCTGTCTAAAGTGTTTAAAAAGTCTCCAAA	.	FAIL_NOTPRECISE	IMPRECISE;SVMETHOD=Snifflesv1.0.12;CHR2=chr7;END=43355086;STD_quant_start=0.316228;STD_quant_stop=51.013724;Kurtosis_quant_start=15.499969;Kurtosis_quant_stop=0.138053;SVTYPE=INS;SUPTYPE=AL,SR;SVLEN=2393;STRANDS=+-;STRANDS2=14,26,14,26;RE=40;REF_strand=9,20;Strandbias_pval=0.799636;AF=0.57971	GT:DR:DV	0/1:29:40
chr7	43355088	27904	N	AAAATAAAAGTAAGTCTTTGAGAAGAAAACTTGAAAAAAAAGAAATCCTACTCGAGCCGACCTTTAACCCGACCGTTAAAAGGCCTTTAGGAGGGGGTGAGGGGAAGAAGGGATCCCTGGGCGCGGCAAGTGGTTTGGGTGGGGAGGGCGCCTGCCATTTTGGGCCCAGGCGGCGAGTCCTGAACCGCCGGGATCATCCAGATTCCCACAGAAAATCTACACAAACAGATCCGTGGGCATCACCGTGGCAAAGGGAGCGCGTGTTTCTTCTACACTCTGGCATGTGTACTCTGCCTAAGTCTCTCTTTCCTCCTCTCTCTAATCATAAATATGTAAAAAAAAAAAAAAAAAAAAAAAAGGAGGGAGGAAGAAGGCTGCAGAGCGAATTCATGCGCGGGGGTGATAAGGCATACTTAGTCAAGTCAAACCGTGGACAAGGATCATTGAGCACTGTTGTAGGCGGAAGGGTGAAGACGAAACAATAAAAATGAAATATAACTACTAATTAAAAAGGGAAAAATATTTACTTAACGTTCAACCTAGGGGCCACCACAGGAATTACGCTAGAAAAAGAAGAAAAAAAAGCCTTTACAAGGGGGTACTATTTAAAGTCCTGGTCCAATCTACAGATTAAGAAATATAAAGGATCATGGGGGCACGAAACCTGGACTTGGCGCTCATAGATCGGTTAAGGTGAGGCTTGACTCGTCCTTGGTTTTGACCTGACTCTCTTGTTGTGGTCTCTGGATCCTCGGGGTCATGAGGTGGAGCCGCTAAAAGTGGGGGCGTCTGTGCTAGGGTGTGGAGCCTGCTTAATTCTCTCCTTCCCCTCGTTGTGCCGCCTTCCCCTTCCTCTAAAAAAAAAAGGGGGGGGAGAAGTGTAAGGATTCAAAGATCGAGAAGAACGTGGCAAAGAAAAAAAGTCACTAAAAGAACGATAGGTTATTTTTAAAAGTTGGTGTATTTTTAAAAGTCACCTAGCACCAAGAGACCGACAGA	.	STRANDBIAS	PRECISE;SVMETHOD=Snifflesv1.0.12;CHR2=chr7;END=43355088;STD_quant_start=1.314257;STD_quant_stop=1.314257;Kurtosis_quant_start=-1.046449;Kurtosis_quant_stop=0.042149;SVTYPE=INS;SUPTYPE=AL;SVLEN=999;STRANDS=+-;STRANDS2=17,6,17,6;RE=23;REF_strand=9,20;Strandbias_pval=0.00471893;AF=0.442308	GT:DR:DV	0/1:29:23
chr7	43371363	27905	GCTCGCGGCGCGTGGGGCCTGCTTCTCCAGCTGCTGATGGCTCAGCCTCACACTCTCATCTCTCTGTGTGACGATCATAAATAAGTCAAAATTTGAAAAATATATTTTTATTTATNNNNNNNNNNTCTTGCGTTCCCCGTAAAGACTTGGAGGTTGATGTTTTTTTTTTTTTAATTGAGCGCCATTTAAATGTAGTTCTAATGTTAAAAATACTTTACTCAACGGGAGGCATGTGTGGCTCAGCAGTTGACTGATTTCACGATTTTGCGTTCCCAGGACGGAGTATCACATCGGACTCCC	N	.	PASS	PRECISE;SVMETHOD=Snifflesv1.0.12;CHR2=chr7;END=43371663;STD_quant_start=1.934647;STD_quant_stop=0.985611;Kurtosis_quant_start=2.091655;Kurtosis_quant_stop=8.979890;SVTYPE=DEL;SUPTYPE=AL,SR;SVLEN=-300;STRANDS=+-;STRANDS2=36,34,36,34;RE=70;REF_strand=37,38;Strandbias_pval=0.8685;AF=0.482759	GT:DR:DV	0/1:75:70
chr7	43380946	27906	N	CCCACCCCTTGACCGGTCTCCCTCGGCCCCCACCCCTACGTCCCAGCCCTGTCTCCCCCAGCCCCCTCCGCCCTGCACACAAAAACCCCCCCCCAAACCCAAACCTCCACGGCCTGCCCCGTCTCCCCCATGCCCCTCGCCCTGCCACACCCCCACCACGGCCTGCCCTGTCTCCCCCAGCCCCTTCCGCCTGCACACCCCCACCTCACGGCCGCCCCGTTTCTCCCCAGCCCCTCCGCCTGCACACCCCCACCCTCACGGCCTGCCCCTTCTCCCCCAGCCCCCCCACCATGAACACCCCACCTCACGGCCCTGCCCCGTATCCCCAGCCCTCCGCCCTGTCACACCCCCACCTCACGGCCTGCCCCGTCTCCCCAGCCCCTCCGCCCTGCACACCCCCACCCTCAACGGGCCTGCCCCGTCTCCCCCAGCCCCCCCCCCCCACCTGCACACCCTCCACCCACGGCTGCCCGGTCTCCCCTGCCCAGGGACGCTGGGGAGCCCAGCCACAGCAGCCCCCCCCTC	.	FAIL_NOTPRECISE	IMPRECISE;SVMETHOD=Snifflesv1.0.12;CHR2=chr7;END=43380945;STD_quant_start=4.816638;STD_quant_stop=27.664056;Kurtosis_quant_start=6.228842;Kurtosis_quant_stop=5.333383;SVTYPE=INS;SUPTYPE=AL,SR;SVLEN=972;STRANDS=+-;STRANDS2=8,7,8,7;RE=15;REF_strand=5,2;Strandbias_pval=0.647833;AF=0.681818	GT:DR:DV	0/1:7:15
chr7	43407650	27907	N	TTATGAATCTCATGACAGATCAGGACCTGAGCCAAAACCAAGAGCCACAGCCCAGGAGAACGTCCCCTCAGGCCCAGGGGTCCGCTGAACGCTTGCTGTTTT	.	PASS	PRECISE;SVMETHOD=Snifflesv1.0.12;CHR2=chr7;END=43407654;STD_quant_start=0.912871;STD_quant_stop=2.692582;Kurtosis_quant_start=5.065002;Kurtosis_quant_stop=8.281534;SVTYPE=INS;SUPTYPE=AL;SVLEN=98;STRANDS=+-;STRANDS2=11,13,11,13;RE=24;REF_strand=35,47;Strandbias_pval=0.818068;AF=0.226415	GT:DR:DV	0/0:82:24
chr7	43408440	27908	AAAATAATCTAATCCTTCTTTTTTTTTTTTTCGTTTA	N	.	PASS	PRECISE;SVMETHOD=Snifflesv1.0.12;CHR2=chr7;END=43408475;STD_quant_start=2.366432;STD_quant_stop=1.949359;Kurtosis_quant_start=-1.828756;Kurtosis_quant_stop=-1.792281;SVTYPE=DEL;SUPTYPE=AL;SVLEN=-35;STRANDS=+-;STRANDS2=10,11,10,11;RE=21;REF_strand=36,47;Strandbias_pval=0.807696;AF=0.201923	GT:DR:DV	0/0:83:21
chr7	43422354	27909	N	GGGGGATCCCTGGGTGGCGCAGCGGTTTGGGCGCCTGCCCTGTGGCCCAGGGCGTGATCTGGAGACCCGGGATCGACCCACATCAGGGCTCGCCCGGTGCATGGAGCCGGGCTTCTCCCTCTGCCTGTGTCTCTGCCTCTCTTATCGTCGTGACATCAGAAATAAATAAAGAATGTAAAAAAAAAAAAAAAACAAAAAAACAAAAAAAGATACAGGGCCAG	.	PASS	PRECISE;SVMETHOD=Snifflesv1.0.12;CHR2=chr7;END=43422361;STD_quant_start=2.901149;STD_quant_stop=8.703448;Kurtosis_quant_start=0.812887;Kurtosis_quant_stop=8.020488;SVTYPE=INS;SUPTYPE=AL;SVLEN=222;STRANDS=+-;STRANDS2=14,10,14,10;RE=24;REF_strand=36,37;Strandbias_pval=0.487394;AF=0.247423	GT:DR:DV	0/0:73:24
chr7	43424439	27910	N	AAACAAAAACACGGGATGCCTGGGTGGTTCAGTGGTTTAGCGCCTGCCTTTTGGCCCGCGGGCGCGATCCTGGAGACCCAGGATCGAATCCACTCGGGGCTCCTGTGCATGGAGCATGCCTTCTCCTCTGCCTGTGTCTCCTGCGCCTCTTCCTTTGTGACTATCCTAAATGGAAACCAAAAT	.	PASS	PRECISE;SVMETHOD=Snifflesv1.0.12;CHR2=chr7;END=43424441;STD_quant_start=3.205110;STD_quant_stop=4.572646;Kurtosis_quant_start=1.615365;Kurtosis_quant_stop=2.214092;SVTYPE=INS;SUPTYPE=AL;SVLEN=183;STRANDS=+-;STRANDS2=16,7,16,7;RE=23;REF_strand=41,36;Strandbias_pval=0.230637;AF=0.23	GT:DR:DV	0/0:77:23
chr7	43433181	27911	GCGAGGCGGGGGAGCCGGGCGAGGCGGGGGAGCCGGGCGAGGCGGGGGAGCCGGGCGA	N	.	PASS	PRECISE;SVMETHOD=Snifflesv1.0.12;CHR2=chr7;END=43433228;STD_quant_start=3.860052;STD_quant_stop=5.431390;Kurtosis_quant_start=-1.622929;Kurtosis_quant_stop=-1.679660;SVTYPE=DEL;SUPTYPE=AL;SVLEN=-47;STRANDS=+-;STRANDS2=8,12,8,12;RE=20;REF_strand=33,38;Strandbias_pval=0.799719;AF=0.21978	GT:DR:DV	0/0:71:20
chr7	43434359	27912	N	ACTGTGAACAGCAGGGCAAAAAAAAAAAAAAAAAAAAAAAAAAATA	.	PASS	PRECISE;SVMETHOD=Snifflesv1.0.12;CHR2=chr7;END=43434366;STD_quant_start=2.093947;STD_quant_stop=3.362691;Kurtosis_quant_start=7.516330;Kurtosis_quant_stop=5.635690;SVTYPE=INS;SUPTYPE=AL;SVLEN=42;STRANDS=+-;STRANDS2=11,15,11,15;RE=26;REF_strand=35,37;Strandbias_pval=0.650393;AF=0.265306	GT:DR:DV	0/0:72:26
chr7	43439870	27913	N	GTGTTTTTTTTTTTTATATTTTTTTATTATTTATGAATAGGCACACAGTGAGGGGCGGGAAAGGGAGAGAGAGGCAGTAGACACAGGCGAGGGAGAAGAGCAGCAGGCTCCATGCACCAGGAGCCCGCATGTGGGGACTTCGAGCCCGGGGTCTCAGGATCGTCCGCCCTGGGCCAAAGTGCAGGGCCACAACCGCTACGCCACCCCGGGGATCC	.	PASS	PRECISE;SVMETHOD=Snifflesv1.0.12;CHR2=chr7;END=43439869;STD_quant_start=1.414214;STD_quant_stop=2.738613;Kurtosis_quant_start=2.202778;Kurtosis_quant_stop=6.084096;SVTYPE=INS;SUPTYPE=AL;SVLEN=216;STRANDS=+-;STRANDS2=7,17,7,17;RE=24;REF_strand=37,43;Strandbias_pval=0.1627;AF=0.230769	GT:DR:DV	0/0:80:24
chr7	43463975	27914	N	GTTTCTTTGAAAACATTTGGTTTTTGTTTTTAAATTTTATTTAGGATAGGCACCAGTGAGAGAGAGAGAGGCAGAGACACAGGCAGAGGAGAAGCAGGCGCCATGCACCGGAGCCCTAGGTGGATTCGATCCCGGGTCTCCAGATCGCGCCCTGGATCAAGGCAGGCGCCAAAACGCGCTGCGGCCCCCAGGGATCCCTCTGGTTG	.	PASS	PRECISE;SVMETHOD=Snifflesv1.0.12;CHR2=chr7;END=43463974;STD_quant_start=4.847680;STD_quant_stop=7.293833;Kurtosis_quant_start=5.702413;Kurtosis_quant_stop=6.051449;SVTYPE=INS;SUPTYPE=AL;SVLEN=209;STRANDS=+-;STRANDS2=10,9,10,9;RE=19;REF_strand=34,27;Strandbias_pval=1;AF=0.2375	GT:DR:DV	0/0:61:19
chr7	43468240	27915	N	TTTATTTCTTTTCTTTCTTCTTCTTCTCTTTCTTTCTCCATTTATTTCTTTATTTCTTTCT	.	FAIL_NOTPRECISE	IMPRECISE;SVMETHOD=Snifflesv1.0.12;CHR2=chr7;END=43468266;STD_quant_start=9.653367;STD_quant_stop=16.712645;Kurtosis_quant_start=5.053862;Kurtosis_quant_stop=0.880133;SVTYPE=INS;SUPTYPE=AL;SVLEN=38;STRANDS=+-;STRANDS2=21,11,21,11;RE=32;REF_strand=36,33;Strandbias_pval=0.281047;AF=0.316832	GT:DR:DV	0/1:69:32
chr7	43474126	27916	N	ATAGCGCAGCCTAGAGGGATCCCTGGTGGCGCAGCGGTGTTCGGCGGCTGCCTTTGCCCAGGGCGCCATCCTGCGAGACCAGGGACCGAATCCCACATCGGGTTCCTCGGTGACATGGAGCCGCTTTCTCCCTCTTGTCCTGTGTCTCTGACCCTCTCTCTCTCCTCTCTGTGACTATCATGAAAAGTAAATAGCATAAAAAAGCTTTTAAAAAACAAAAAAAAAAAGAG	.	PASS	PRECISE;SVMETHOD=Snifflesv1.0.12;CHR2=chr7;END=43474141;STD_quant_start=2.557042;STD_quant_stop=7.200427;Kurtosis_quant_start=5.011441;Kurtosis_quant_stop=7.829791;SVTYPE=INS;SUPTYPE=AL;SVLEN=218;STRANDS=+-;STRANDS2=11,15,11,15;RE=26;REF_strand=48,31;Strandbias_pval=0.115186;AF=0.247619	GT:DR:DV	0/0:79:26
chr7	43497643	27917	CCCCCCCATGACTTAACCAAGATCACACAGCTGTTGGACACCTGCTTGCTTTTCCAACATT	N	.	PASS	PRECISE;SVMETHOD=Snifflesv1.0.12;CHR2=chr7;END=43497721;STD_quant_start=0.000000;STD_quant_stop=4.923413;Kurtosis_quant_start=19.424332;Kurtosis_quant_stop=-0.254593;SVTYPE=DEL;SUPTYPE=AL;SVLEN=-78;STRANDS=+-;STRANDS2=18,32,18,32;RE=50;REF_strand=27,32;Strandbias_pval=0.333912;AF=0.458716	GT:DR:DV	0/1:59:50
chr7	43501854	27918	N	<DEL/INV>	.	PASS	PRECISE;SVMETHOD=Snifflesv1.0.12;CHR2=chr7;END=43501994;STD_quant_start=0.000000;STD_quant_stop=2.620986;Kurtosis_quant_start=0.041484;Kurtosis_quant_stop=-1.581496;SVTYPE=DEL/INV;SUPTYPE=NR;SVLEN=-140;STRANDS=+-;STRANDS2=22,25,22,25;RE=47;REF_strand=30,32;Strandbias_pval=1;AF=0.431193	GT:DR:DV	0/1:62:47
chr7	43552925	27919	N	AGAGAGAGAGGAGAGATGAGATGGAGATGAGGAAGATGAGAGAGGAGCAGCGGAAGGTGGGGGCGCTGGAGAGAGAGCAGAGGGGAGAGGGCGCAGCGGAAGGACGGGGGCGAGAGAGCGGAAAGTGGCGCAGGGGAGCGC	.	FAIL_NOTPRECISE	IMPRECISE;SVMETHOD=Snifflesv1.0.12;CHR2=chr7;END=43552925;STD_quant_start=15.931102;STD_quant_stop=14.078352;Kurtosis_quant_start=5.802919;Kurtosis_quant_stop=-0.933267;SVTYPE=INS;SUPTYPE=AL;SVLEN=142;STRANDS=+-;STRANDS2=11,9,11,9;RE=20;REF_strand=39,43;Strandbias_pval=0.622479;AF=0.196078	GT:DR:DV	0/0:82:20
chr7	43592506	27920	N	CTTCCCACACTGACCGCAGCCTCCTCAGGACCCGCTGTGTGCGGACTTGGGCCGA	.	FAIL_NOTPRECISE	IMPRECISE;SVMETHOD=Snifflesv1.0.12;CHR2=chr7;END=43592517;STD_quant_start=12.323033;STD_quant_stop=12.843379;Kurtosis_quant_start=4.877655;Kurtosis_quant_stop=6.560882;SVTYPE=INS;SUPTYPE=AL;SVLEN=51;STRANDS=+-;STRANDS2=22,20,22,20;RE=42;REF_strand=45,43;Strandbias_pval=1;AF=0.323077	GT:DR:DV	0/1:88:42
chr7	43595411	27921	N	ATTTATTTATTTAATGTATTTATTTTATTCATGGGGTGGGGCAGAACAAGGCAGAAGGAGAAGCAGCTCCATGCAGGGAGCCTGATGTGGGACTGCAATCCCGAACGCCAGGATCATGTGCCGGGGCCCAAAGGCAGGTGGCCAAACACACGGGAGTCACCCAGGGATCGGCCCTGTCAGTACATTTAAAATCTGCATTTTCATAATAGATTAGATGATGTTGGAACATCTTATTCATAATGTTATTAATTATTGTTTATGTCTTTTCCTCTGGAGAAGGGTCCTATCCAGAATCTTTTTTTCACAAGGCGAAAAAAAACACAAAAGCCGAAAACAGAAACTTTTTTTTTTTGCAAAAAAGAAACACAAAATTTGTTTTCAAAAACCAAACACAAAAACAAGGCAAAAAAACAAACAACCAAAACAAGTGGGGTTTTTTTTTTTTTTTTTTTTTTTTTTGTTTTGGTGAGTGAAATTGTGTGTGGTGGTTTGTATTTGTGTTTTTTTTGTTTTTTTTTTTTTTCACAAACACCCCCCCACCCCATTTTTTGGTTTTGTTTGGTTTTTTGTGGGTTTGGTTTTTTTAGGGTTTGCACTTTTGTTTGTTCAAAAACAATCAAAAAAACAAAAACAAACAGCAACAAAAAAAAAAAAAAAAACAGAAAATTTTTTTGGCAAAAACGAGACAACAAGCAAAAAAAAAAAAAAACAAAAAAAGAAAAAAAAACAAACACGGAGGAAAACAACAAAAAAAAAACACAAAAGACAAAAAAACAAAACAAAAAAAAAAAAACAAAAAAAGGCAAACACAGAAAAAACAAGAAAAGCCAAAAAAGACAAAGAGAGAAAACAAAAAAAATAACAAACAGTCCAAACCAAACCAAAAAGACAAAAAAAAAGACAACACAAGCAAAAAAAATCAACCAAACCAAAAAAAAAAAGAGCAACAAAAAACAACGCCAAAAACAAAACAAAAAAAAAAAAAGAACAAAAAAGGCA	.	UNRESOLVED	PRECISE;SVMETHOD=Snifflesv1.0.12;CHR2=chr7;END=43595411;STD_quant_start=0.223607;STD_quant_stop=3.734970;Kurtosis_quant_start=6.038012;Kurtosis_quant_stop=-1.747883;SVTYPE=INS;SUPTYPE=AL,SR;SVLEN=999;STRANDS=+-;STRANDS2=25,15,25,15;RE=40;REF_strand=0,0;Strandbias_pval=1;AF=1	GT:DR:DV	1/1:0:40
chr7	43601324	27922	N	<DEL/INV>	.	PASS	PRECISE;SVMETHOD=Snifflesv1.0.12;CHR2=chr7;END=43601374;STD_quant_start=1.133893;STD_quant_stop=1.732051;Kurtosis_quant_start=-2.052102;Kurtosis_quant_stop=1.857461;SVTYPE=DEL/INV;SUPTYPE=NR;SVLEN=-50;STRANDS=+-;STRANDS2=12,16,12,16;RE=28;REF_strand=34,42;Strandbias_pval=1;AF=0.269231	GT:DR:DV	0/0:76:28
chr7	43601320	27923	N	TGTTGTGTTCTCCTACCCTCTACCCCCAGAC	.	FAIL_NOTPRECISE	IMPRECISE;SVMETHOD=Snifflesv1.0.12;CHR2=chr7;END=43601324;STD_quant_start=15.549920;STD_quant_stop=14.621901;Kurtosis_quant_start=-0.973615;Kurtosis_quant_stop=-0.606933;SVTYPE=INS;SUPTYPE=AL;SVLEN=31;STRANDS=+-;STRANDS2=6,8,6,8;RE=14;REF_strand=34,42;Strandbias_pval=1;AF=0.155556	GT:DR:DV	0/0:76:14
chr7	43619220	27924	N	AGACCCAGGCCGTCCCTGGCAACCCCCCCCCAGCAGCCTCCTCGAATCCCCAGCAAGCCCCCACCGGG	.	PASS	PRECISE;SVMETHOD=Snifflesv1.0.12;CHR2=chr7;END=43619219;STD_quant_start=2.286607;STD_quant_stop=4.126569;Kurtosis_quant_start=20.123757;Kurtosis_quant_stop=15.800979;SVTYPE=INS;SUPTYPE=AL;SVLEN=78;STRANDS=+-;STRANDS2=33,37,33,37;RE=70;REF_strand=33,40;Strandbias_pval=0.86753;AF=0.48951	GT:DR:DV	0/1:73:70
chr7	43623817	27925	N	AGTCGCGCGGCCACGGGTGAGGGGCGGGCGTCTGGT	.	FAIL_NOTPRECISE	IMPRECISE;SVMETHOD=Snifflesv1.0.12;CHR2=chr7;END=43623849;STD_quant_start=6.201478;STD_quant_stop=15.234282;Kurtosis_quant_start=-1.793658;Kurtosis_quant_stop=-1.361821;SVTYPE=INS;SUPTYPE=AL;SVLEN=62;STRANDS=+-;STRANDS2=23,26,23,26;RE=49;REF_strand=46,38;Strandbias_pval=0.472163;AF=0.368421	GT:DR:DV	0/1:84:49
chr7	43643311	27926	TGGAACAGAATTTCTTTTTTTTTTTTTTTTAAATTTTTATTTATTTATGATAGTCACACACAGAGAGAGAGAGAGGCAGAGACGTAGGCAGAGGGAGAAGCAGGCTCCATGCACCGGGAGCCCGATGTGGGATTCGATCCCGGGTCTCCAGGATCGCGCCCTGGGCCAAAGGCAGGCACTAAACCGCTGCGCCACCCAGGGATCCCC	N	.	PASS	PRECISE;SVMETHOD=Snifflesv1.0.12;CHR2=chr7;END=43643518;STD_quant_start=3.139609;STD_quant_stop=2.236068;Kurtosis_quant_start=-1.939682;Kurtosis_quant_stop=-0.181129;SVTYPE=DEL;SUPTYPE=AL;SVLEN=-207;STRANDS=+-;STRANDS2=18,10,18,10;RE=28;REF_strand=68,38;Strandbias_pval=1;AF=0.208955	GT:DR:DV	0/0:106:28
chr7	43652017	27927	TTTCTTTCTTTCTTTCTTTCTTTCTTTCTTTCTTTCTTTCTTTCCCTTCCTTCCTTCCTTCCTTCCTTCCTTCCTTCCTTCCTTCCTTCCTTCCTTCCTTTCTTT	N	.	PASS	PRECISE;SVMETHOD=Snifflesv1.0.12;CHR2=chr7;END=43652107;STD_quant_start=7.016464;STD_quant_stop=5.491252;Kurtosis_quant_start=-1.823637;Kurtosis_quant_stop=-0.708925;SVTYPE=DEL;SUPTYPE=AL;SVLEN=-90;STRANDS=+-;STRANDS2=13,13,13,13;RE=26;REF_strand=52,44;Strandbias_pval=0.825288;AF=0.213115	GT:DR:DV	0/0:96:26
chr7	43659714	27928	N	TATCTTTTTCGTTCTTTCTTTTTGCTTTTTCGTTCTTTTCTTTCTTTATCTTGTCGTATCTTTCTTTTCTTTCCTTTCTTGTCTTCTTTGTCTTGTTA	.	FAIL_NOTPRECISE	IMPRECISE;SVMETHOD=Snifflesv1.0.12;CHR2=chr7;END=43659732;STD_quant_start=41.071888;STD_quant_stop=49.203658;Kurtosis_quant_start=1.442833;Kurtosis_quant_stop=1.124642;SVTYPE=INS;SUPTYPE=AL;SVLEN=80;STRANDS=+-;STRANDS2=11,3,11,3;RE=13;REF_strand=35,33;Strandbias_pval=0.0799008;AF=0.160494	GT:DR:DV	0/0:68:13
chr7	43668483	27929	N	AGAAATATGCCACTGGGGAGCCCTGGGTGCGCAGCGTTGTGGCGCCTGCCTTTGGCCCAGGGGGCGCGATACCTGGAGACCCGGGAGCGAATCCCACATCAGGCCTCCCGGTGCATTGAGCCGCATTTCTCCCTGCTGCCTAGTCGCGGTGCTCTCTCTCCTCTCTCTGTGACTATCATAAGAAAAAAAAAAAAAAAAAAAAAAAAAAAAAAAA	.	PASS	PRECISE;SVMETHOD=Snifflesv1.0.12;CHR2=chr7;END=43668488;STD_quant_start=1.870829;STD_quant_stop=7.416198;Kurtosis_quant_start=3.454526;Kurtosis_quant_stop=0.808406;SVTYPE=INS;SUPTYPE=AL;SVLEN=225;STRANDS=+-;STRANDS2=15,13,15,13;RE=28;REF_strand=35,45;Strandbias_pval=0.387919;AF=0.259259	GT:DR:DV	0/0:80:28
chr7	43672998	27930	TTTCCCAATTTTCTTTTTTTTTTTTTTTTTTTTTTAAAGATTTTATTTATTTATTCATGATAGTCACAGAGAGAGAGAGAGGCAGAGACACAGGCAGAGGGAGAAGCAGGCTCCATGCACCGGGAGCCCGACGTGGGATTCGATCCCGGGTCTCCAGGATCGCGCCCCGGGCCAAAGGCAGGCGCCAAACCGCTGCGCCACCCAGGGATCCCCAT	N	.	PASS	PRECISE;SVMETHOD=Snifflesv1.0.12;CHR2=chr7;END=43673215;STD_quant_start=2.166174;STD_quant_stop=2.210117;Kurtosis_quant_start=12.369676;Kurtosis_quant_stop=5.402087;SVTYPE=DEL;SUPTYPE=AL;SVLEN=-217;STRANDS=+-;STRANDS2=27,26,27,26;RE=53;REF_strand=44,37;Strandbias_pval=0.726327;AF=0.395522	GT:DR:DV	0/1:81:53
chr7	43697001	27931	N	<DEL>	.	PASS	PRECISE;SVMETHOD=Snifflesv1.0.12;CHR2=chr7;END=43697623;STD_quant_start=0.707107;STD_quant_stop=0.547723;Kurtosis_quant_start=2.066450;Kurtosis_quant_stop=6.987824;SVTYPE=DEL;SUPTYPE=SR,NR;SVLEN=-622;STRANDS=+-;STRANDS2=7,9,7,9;RE=16;REF_strand=0,1;Strandbias_pval=1;AF=0.941176	GT:DR:DV	1/1:1:16
chr7	43736498	27932	N	TCGCCTCTCCTCTCCTCTCCTCTCCACCTCCTCTCTTCTCTTCTCTTCTCTTCTCG	.	FAIL_NOTPRECISE	IMPRECISE;SVMETHOD=Snifflesv1.0.12;CHR2=chr7;END=43736497;STD_quant_start=14.358757;STD_quant_stop=21.016557;Kurtosis_quant_start=0.566867;Kurtosis_quant_stop=13.930230;SVTYPE=INS;SUPTYPE=AL;SVLEN=63;STRANDS=+-;STRANDS2=24,22,24,22;RE=46;REF_strand=43,47;Strandbias_pval=0.717629;AF=0.338235	GT:DR:DV	0/1:90:46
chr7	43858706	27933	TCCTTCCTCCTCTTCCCTGCCCACAGATGTCACTGAAAGGNNNNNNNNNNTCTTTATGTGGGCAAGATTTCTATTTCAACCAAACTCCGGCTTTTAGCGTCCTTCTGTCACTATATTTGTT	N	.	PASS	PRECISE;SVMETHOD=Snifflesv1.0.12;CHR2=chr7;END=43858821;STD_quant_start=9.660452;STD_quant_stop=8.696069;Kurtosis_quant_start=-1.439169;Kurtosis_quant_stop=-1.640044;SVTYPE=DEL;SUPTYPE=AL;SVLEN=-115;STRANDS=+-;STRANDS2=35,40,35,40;RE=75;REF_strand=38,44;Strandbias_pval=1;AF=0.477707	GT:DR:DV	0/1:82:75
chr7	43895398	27934	N	GGAGTTGTGTGCAATTTACGACATACAGAATAACCCCAGTGCCCATCACCCATTCACTCCCACCCCCCGCCCGCCTCCCTGCTACCACCCCGAGTTCATTTCCCAGAGTTAGCAGGCGTTACTTCTTCTCCCTTCTGAGATTTCCCACACATTTCTTCTCCCTCTTCCCTTTATAATGCCCTTGCACTATTTATTTATAGTCACAAATGAATGAGAAAATATAATGTTTGTCCTTCTCCGACTGACTTACGCTTCACCTCAGCGATAATAACCTCCCAGTTCGCTCGCACGGTGAACAAATGGTGGGTATTTGTCATTTCTAATAAGCTGAGGAATTTCGCATTGGAAATAACATAAACGGCACATCTTCTTTATCCATTCATCGTTCGTGGACACTGAGGCTCCTGCACAGTTTTGGGCTATCGTGGGCCATTAGCGCTGCTATAAAGCGTCGGGGGTGCAGGTGTCCCAGCGTTGTTCACAAAACAAACACATAGAATCAGTGGGAACAGAATAAGAACCCAGAAGTGGACCCGTGAACTTTATGGTGAACTAATATTCAATAAAGGAGGAAGACGATCCATTGGAAAGAAAGACAGTCCTCTTAAAAATAAATGGTGCTGTGAAAATTGGACATACACATCGAAAAAATGAAACTAACCACTCTCTGTCACCATAAACAAAGATAAACCTCAAAATGGAGATC	.	FAIL_NOTPRECISE	IMPRECISE;SVMETHOD=Snifflesv1.0.12;CHR2=chr7;END=43895406;STD_quant_start=1.206045;STD_quant_stop=11.285550;Kurtosis_quant_start=7.510468;Kurtosis_quant_stop=1.627491;SVTYPE=INS;SUPTYPE=AL,SR;SVLEN=709;STRANDS=+-;STRANDS2=15,8,15,8;RE=23;REF_strand=57,47;Strandbias_pval=0.486329;AF=0.181102	GT:DR:DV	0/0:104:23
chr7	43902286	27935	GGTTTCCAAACTGGAAGAAGCTTAAATGAACCCATTTCTTCAAAAATGATTTGGGGCCCCTAGGCGTGCTACTTGTTCAGAGTATCTCCATGGACACATATTGATGCAGCACCATTGCCCTCTGCCTGTTGAATGAGACTGCAAGCTGTACCAAGTTCTACCTGACACTGAGAAGTGAAAAGTTGACCATTATGTTGGATGGTCTGGGGTACC	N	.	PASS	PRECISE;SVMETHOD=Snifflesv1.0.12;CHR2=chr7;END=43902499;STD_quant_start=3.505098;STD_quant_stop=0.000000;Kurtosis_quant_start=-0.842617;Kurtosis_quant_stop=2.036523;SVTYPE=DEL;SUPTYPE=AL;SVLEN=-213;STRANDS=+-;STRANDS2=10,18,10,18;RE=28;REF_strand=48,43;Strandbias_pval=0.133902;AF=0.235294	GT:DR:DV	0/0:91:28
chr7	43920131	27936	N	TACTTAAGCAATCTCTATTGCATTACTATAC	.	PASS	PRECISE;SVMETHOD=Snifflesv1.0.12;CHR2=chr7;END=43920133;STD_quant_start=1.348400;STD_quant_stop=1.445998;Kurtosis_quant_start=3.265783;Kurtosis_quant_stop=7.827798;SVTYPE=INS;SUPTYPE=AL;SVLEN=31;STRANDS=+-;STRANDS2=10,13,10,13;RE=23;REF_strand=43,42;Strandbias_pval=0.640638;AF=0.212963	GT:DR:DV	0/0:85:23
chr7	43922352	27937	N	CTAACGATCCCTGGCAAATCTCAGAAATTGAAGATATGCAACTGAGTCTGGC	.	FAIL_NOTPRECISE	IMPRECISE;SVMETHOD=Snifflesv1.0.12;CHR2=chr7;END=43922355;STD_quant_start=9.715966;STD_quant_stop=11.132535;Kurtosis_quant_start=0.360629;Kurtosis_quant_stop=5.364787;SVTYPE=INS;SUPTYPE=AL;SVLEN=49;STRANDS=+-;STRANDS2=14,17,14,17;RE=31;REF_strand=44,43;Strandbias_pval=0.677946;AF=0.262712	GT:DR:DV	0/0:87:31
chr7	43957212	27938	GGCTCCGCCGCCTATTTGTAATCTCCTCCATGCCGAGNNNNNNNNNNTTAACAAAAAACAATATGTGCCTGGGAATTTTTCTGTTCATATCTCCATTGTTTTCCGTAAGTACAAGGTTAGATGAAATTACTGC	N	.	FAIL_NOTPRECISE	IMPRECISE;SVMETHOD=Snifflesv1.0.12;CHR2=chr7;END=43957366;STD_quant_start=4.393177;STD_quant_stop=10.273753;Kurtosis_quant_start=0.447785;Kurtosis_quant_stop=1.934709;SVTYPE=DEL;SUPTYPE=AL;SVLEN=-154;STRANDS=+-;STRANDS2=35,46,35,46;RE=81;REF_strand=39,50;Strandbias_pval=1;AF=0.476471	GT:DR:DV	0/1:89:81
chr7	43970456	27939	TCTTCTTCTTCTTCTTCTTCTTCTTCTTCTCCTTCTCCTTCTC	N	.	PASS	PRECISE;SVMETHOD=Snifflesv1.0.12;CHR2=chr7;END=43970500;STD_quant_start=4.289522;STD_quant_stop=1.732051;Kurtosis_quant_start=-0.848847;Kurtosis_quant_stop=-0.800110;SVTYPE=DEL;SUPTYPE=AL;SVLEN=-44;STRANDS=+-;STRANDS2=9,12,9,12;RE=21;REF_strand=42,39;Strandbias_pval=0.476278;AF=0.205882	GT:DR:DV	0/0:81:21
chr7	44016082	27940	N	CCAAGGCCGGGCCATCTGCCTCGACATGGCTTTCTTCGCTGAGGACGTGTAACACCACTCTCACCCATGCCTGGAGGACCCATCGCGCTCCATCCAAACGCAACTCAAGGGGCCTTTCCTTATCCACTCCCAAACCGCCACCTGTGGCCAATACGTGGGCTGAGAGTAATCCTCAGTCCCGCGCTTGTGTGGCCGCATTACTTGTACCTCTGTTGTGCCCAACCCACGCAAAAAACAACACCCCAAACAACAAACAAACCAAGGCCTCACCACCACAAGCTTCCCTACTTTCAGTTCCTATAGGGGCTTTGGCTACATTCTCACATTTCTCTTGGAGGATGGCCACTCATTCAGGCAAGGCTAAGGCCAGGTGTTGGACTGGTTAGTCCCATGCCAACTGTGACCCCCCATGTAAAACAACCAGTCTAGTGCCCGCCGTCCCCTCGGCAAAAAACAGTCTGCCCACAATGCCAGGGGAAGGGGCAGGAGGGGCAGGCCCGAGGCCAGCACAGTCCATCTCCTGGTTACCCCGCACCAAGGAAAATCGAAAGCTGTACCCTGCCCACCTCTAACGGGTCGCAGCCCAACATGGTAGAAGCTTCTGGATGATCTCTTTGACTGCTATTAGCGGGATCTTATACCAGACCGCTCTATTCTCCCTCAACCCAGAAGCATTCAGGAGGGCGAGGAAACGAGTTTCTATAAACCTGATGCCTCGGAAACCTTCGCAGACAACGAGGGTCAAGGTGGAACAGTGGCTGTAATCCGCGGCAGGCCAAAGACCGGGGGCCAAACCCAAGAAAGTAGGGAACCGAGCAACTGAGCCAGGTGTCCAGAGCCTGGCTCTTTCTCTTTTTGGGCATGCGCATCTGCAAAAGGGGCTCATGGCCCCGCGTCCCGCAAGCCCCATTTCAGTTTCCTACTAAAGTTTCCATGGGTCAACTTTTAGACAATAGGACATTGTTGCAAAATATACCTGGTGAACCAAGAAGTCGTGTG	.	FAIL_NOTPRECISE	IMPRECISE;SVMETHOD=Snifflesv1.0.12;CHR2=chr7;END=44016081;STD_quant_start=16.220358;STD_quant_stop=342.809714;Kurtosis_quant_start=1.349420;Kurtosis_quant_stop=-2.003650;SVTYPE=INS;SUPTYPE=AL,SR;SVLEN=1663;STRANDS=+-;STRANDS2=10,11,10,11;RE=21;REF_strand=40,43;Strandbias_pval=1;AF=0.201923	GT:DR:DV	0/0:83:21
chr7	44126591	27941	N	GAAAAGGGGGACTTCATTCCCCCCTTTTTCCCCAAAGGTTCCTGTTTCCATTGACTCCCCATTCTCTTTGTGTTTCATTTACGCGTGATTTTCTTTACTTTACATGAACCATTCCCCCAGCCACGACCCCCCTTCCATACGTGCATAATCGTAGTTGCATATC	.	FAIL_NOTPRECISE	IMPRECISE;SVMETHOD=Snifflesv1.0.12;CHR2=chr7;END=44126653;STD_quant_start=62.087036;STD_quant_stop=57.860176;Kurtosis_quant_start=-0.866286;Kurtosis_quant_stop=-1.367711;SVTYPE=INS;SUPTYPE=AL;SVLEN=61;STRANDS=+-;STRANDS2=5,8,5,8;RE=13;REF_strand=33,40;Strandbias_pval=0.766459;AF=0.151163	GT:DR:DV	0/0:73:13
chr7	44164326	27942	N	TCAAGGCAAAAGGAGACATATATTTGATCCTGGG	.	PASS	PRECISE;SVMETHOD=Snifflesv1.0.12;CHR2=chr7;END=44164328;STD_quant_start=3.255764;STD_quant_stop=2.792848;Kurtosis_quant_start=5.736518;Kurtosis_quant_stop=6.212723;SVTYPE=INS;SUPTYPE=AL;SVLEN=34;STRANDS=+-;STRANDS2=4,12,4,12;RE=16;REF_strand=26,38;Strandbias_pval=0.387084;AF=0.2	GT:DR:DV	0/0:64:16
chr7	44174558	27943	CTTCCTTCCTTCCTTCCTTCCTTCCTTCCTTTCTTCCTTCCTTCCTTCCTT	N	.	PASS	PRECISE;SVMETHOD=Snifflesv1.0.12;CHR2=chr7;END=44174609;STD_quant_start=4.738623;STD_quant_stop=5.811431;Kurtosis_quant_start=-1.289382;Kurtosis_quant_stop=-1.021978;SVTYPE=DEL;SUPTYPE=AL;SVLEN=-51;STRANDS=+-;STRANDS2=25,19,25,19;RE=44;REF_strand=39,36;Strandbias_pval=0.704138;AF=0.369748	GT:DR:DV	0/1:75:44
chr7	44229996	27944	N	ACCACCGCCTCATCTTGGCTAGGAAACAAGTCATGGGCAGATGCAAGCCTCTAACACCGCCTCATCTTGCTTAGGAACAATTCATGTGGAGCTTGCAAGCCTCTA	.	PASS	PRECISE;SVMETHOD=Snifflesv1.0.12;CHR2=chr7;END=44229999;STD_quant_start=8.729261;STD_quant_stop=8.393450;Kurtosis_quant_start=-1.329497;Kurtosis_quant_stop=-1.442588;SVTYPE=INS;SUPTYPE=AL;SVLEN=99;STRANDS=+-;STRANDS2=20,20,20,20;RE=40;REF_strand=49,61;Strandbias_pval=0.582532;AF=0.266667	GT:DR:DV	0/0:110:40
chr7	44235035	27945	AAAAATATTCTAGCAGGGATCCCTGGGTGGCGCAGCGGTTTGGCGCCTGCCTTTGGCCCAGGGCGCGATCCTGGAGACCCGGGATCGAATCCCACGTCGGGCTCCCAGTGTATGGAGCCTGCTTCTCCCTCTGCCTATGTCTCTGCCTCTCTCTCTCTGTGTGACTATCATAAATAAATAAAAAAATTAA	N	.	PASS	PRECISE;SVMETHOD=Snifflesv1.0.12;CHR2=chr7;END=44235226;STD_quant_start=2.991215;STD_quant_stop=2.564946;Kurtosis_quant_start=-1.985079;Kurtosis_quant_stop=-1.871381;SVTYPE=DEL;SUPTYPE=AL;SVLEN=-191;STRANDS=+-;STRANDS2=17,21,17,21;RE=38;REF_strand=63,55;Strandbias_pval=0.45576;AF=0.24359	GT:DR:DV	0/0:118:38
chr7	44251746	27946	N	CGCAGCCAACTTCCACTCGTGGCGAAATTCACCTCAAGCTCACGGACAAGAGTCCACAGGACGAGCCCGGGTTCGCCTGGGAGGGGAAGTCAAGGCCATGTTTCAACGGGGCAGCGCAAAGCGCGCGGCTTGACCCCACGCCCTGAGCGCATCCAGCCTGCCAACAGCTCAGGCTCCCGTTCAAGGCGGCCGCGGTGTAGGCGGAGGCGGAGGTGTCGGGCGGCGGGCACTGATGGGCGCCCGCAACTGCTTAGGGGCGCCCCCGCCGCCGCCGCCGCCGCCCCCCCCTGGCCGAGCTGGCCGGTCGGCCCCACGCCCACCACAATCGGGCCGCCTCTTAGACGACGACGAAGAATCGCTGCCGGGCGGCGTCAGTCTTGGGCACGCCGCCAGCCCTCTCGGCCGCCGCCCGGCCAAGCACTGTAGCGTGGCCCGAGGCCTCGGGCGCCTCCTGGGCGGGCGCGTGGGGCGCGGTCGCGGGCGGCGGCGGCCGGGGAGGCTGAGTGGGCCGGGGCGCGCGGCGCGGCGGCTGAGCCAAAGGCCCGCGTTAGCTAACCGGTCCTCCCGGTGCCCAGCAAGGGCTCCCTTGGGGGCGTGCTGCAGAATTTCCCTGGGCTGCGGGGGCTCTTCCCGCACCCCACACCTTCCCGCCGCAGCCTGCCGCTTTCGGCCGTGCCACAAGAAAGGAGGACGCGGGCGCGTCTGCCCCGAGGCCCTGTGGGGGCGCGGGGGGCGCGGCGGGCGCGGCGCCAAGGCCGGCCTGTCCGGCTCTTCTTGCCCGCGTGCCGCAAGGACGCTTTTCACCCCCGCCGTTCTGCCTGTTCTGGCCTCCGCGGGACCCAGTGGGGTGGGGGGTAGGCTGGGTGCCGGTTCCCACGTACCTGCATCCCCGCCCCAGCCGCCCTCGGCGCTCTGCCTGCGCGCTTGCGAGAGAGCCCGGCATTGGCTGCCCCGCCAGGGCTTCCTGGGACCGGGCCGAGCCCGGCGGCGCGGCTTGGGGGCGCCGAACCGCCGCGCCCCCCGCCATGCAGCCCCCTCCCGTGGTGGCAACGGCCCCGGCTCAGGCCCCTCCGCCTCCCTCCGGGGCCGCGGGCGCCCGCGACCCCTCTTGCCGTCGCCCCCGGGCGCCGCGGCTGGGAATGAAGAGCCCCCGGCTCACGACGCCCGCGCGACCCGGCGCCGTGTCTTGGGCCGGTGGCCGCGGCACCGGGGCGGGCTCCGCGGGGCGGCCAGCGCGCCCGCGCCCCCCCACCGCACCTCCTGTGAGGGGCGCAAGCTGGCGGGGGCAGCTACCACCATTCTAGCGCCTTCCGGCCGGGGGCGGCACGGACGACGCGGAGAGCCTGGCCAAGCTGCACGGGCGTCGGCGGGGGCGCCGCACGCGGGCCCCAGCGCCCCACCCCCCACCCACACCCCCGCCACCACCACCACCACCCGCACCACCACCACCCCCACCACCCCCCGCAGCAGCCGTCCGCAGCTGTGCTG	.	FAIL_NOTPRECISE	IMPRECISE;SVMETHOD=Snifflesv1.0.12;CHR2=chr7;END=44251746;STD_quant_start=0.626783;STD_quant_stop=62.924842;Kurtosis_quant_start=6.238951;Kurtosis_quant_stop=-1.753291;SVTYPE=INS;SUPTYPE=AL,SR;SVLEN=2913;STRANDS=+-;STRANDS2=30,27,30,27;RE=57;REF_strand=0,0;Strandbias_pval=1;AF=1	GT:DR:DV	1/1:0:57
chr7	44260862	27947	N	AATTTTGAACCCCTCAGGGTCCCTGGGTGGCCGCCGCTGGTTGGCGCCTGCTTGGCCAGGCGCGATCCGTGATACCCGGGATTCGACTACCACGCGGGCTCCTGGTCGCTGGCGGCCTGTTCTCCCTCTGCTGTCGCGCCTCTCTCTATCACTGTTTTGCCTATTCATAAATAAATAAAAAAAATTAAAAAAAAAAAAACA	.	PASS	PRECISE;SVMETHOD=Snifflesv1.0.12;CHR2=chr7;END=44260878;STD_quant_start=3.153481;STD_quant_stop=7.078920;Kurtosis_quant_start=2.486227;Kurtosis_quant_stop=7.712608;SVTYPE=INS;SUPTYPE=AL;SVLEN=209;STRANDS=+-;STRANDS2=21,16,21,16;RE=37;REF_strand=49,59;Strandbias_pval=0.257008;AF=0.255172	GT:DR:DV	0/0:108:37
chr7	44307106	27948	AGAAATCCTGGATTGGGGGATCCCTGGGTGGCGCAGCGGTTTGGCGCCTGCCTTTGGCCCGGGGCGCGATCCTGGAGACCCAGGATCGAATCCCACATCAGGCTCCCGGTGCATGGAGCCTGCTTCTCCCTCTGCCTGTGTCTCTGCCTCTCTCTCTCTCTCTCTGTGACTATCATAAATAAATAAAAATTAAAAAAAAAAAAAATTAAAAAAAAAAA	N	.	PASS	PRECISE;SVMETHOD=Snifflesv1.0.12;CHR2=chr7;END=44307324;STD_quant_start=2.183857;STD_quant_stop=1.687055;Kurtosis_quant_start=2.498353;Kurtosis_quant_stop=-1.642177;SVTYPE=DEL;SUPTYPE=AL;SVLEN=-218;STRANDS=+-;STRANDS2=16,11,16,11;RE=27;REF_strand=45,37;Strandbias_pval=0.82382;AF=0.247706	GT:DR:DV	0/0:82:27
chr7	44335392	27949	N	CTTTTCGTTTATCTTTCGTTCTTTCTTTCTTTATCTTTCTTGCGTATCTTCGTCTTTTCTTTCTTCTTTTTTTCTTTCTTTCTCTTTTTTGTTCTTTTCTTCTTTGTTTCTTTCTCT	.	FAIL_NOTPRECISE	IMPRECISE;SVMETHOD=Snifflesv1.0.12;CHR2=chr7;END=44335395;STD_quant_start=15.931102;STD_quant_stop=59.312731;Kurtosis_quant_start=3.273989;Kurtosis_quant_stop=-0.613046;SVTYPE=INS;SUPTYPE=AL;SVLEN=108;STRANDS=+-;STRANDS2=17,1,17,1;RE=18;REF_strand=57,42;Strandbias_pval=0.00263297;AF=0.153846	GT:DR:DV	0/0:99:18
chr7	44371468	27950	AGCAGTGACCAGGAGGGTGGCAGNNNNNNNNNNTTTCTCAGACCTGTATCTGTCCCCCAGGAACACTACACAAAGATTCCCACAGCTATGATGCTTGTAAGGGGAGAGGCTGCTTACGCGTTTGGATAACCTGAGAAGCTGAGCAATAAAGAAAACTTCCTACAACCATCCGGATATATGCGGAAAAATGCTGCCGAGAGCAAGCCAACCGTGGTTACCTGAATGGGCCCCTTGTGTCCCAACTAAGGAAGATCACATTTTGGAAAAACTTCGGTTCCTGTAAAAAAAAATAAACTTTGCCTTTGAGAAACGCAGAGAACAATATATGGTCAAGTGGCCACTCAATAGGGGCAGTGA	N	.	PASS	PRECISE;SVMETHOD=Snifflesv1.0.12;CHR2=chr7;END=44371835;STD_quant_start=8.962886;STD_quant_stop=5.149060;Kurtosis_quant_start=4.353335;Kurtosis_quant_stop=4.178696;SVTYPE=DEL;SUPTYPE=AL;SVLEN=-367;STRANDS=+-;STRANDS2=38,41,38,41;RE=79;REF_strand=46,53;Strandbias_pval=0.880374;AF=0.44382	GT:DR:DV	0/1:99:79
chr7	44396392	27951	N	ATAAGGAATAGAAGAAGCGAAAGAACGAAGAAAAAAGAAAATAACCAAGAACGATAAGAACGAAAAGAAAGAGAGAAGAGAAGAT	.	FAIL_NOTPRECISE	IMPRECISE;SVMETHOD=Snifflesv1.0.12;CHR2=chr7;END=44396394;STD_quant_start=12.716131;STD_quant_stop=34.301603;Kurtosis_quant_start=-1.253486;Kurtosis_quant_stop=-1.870079;SVTYPE=INS;SUPTYPE=AL;SVLEN=72;STRANDS=+-;STRANDS2=3,17,3,17;RE=20;REF_strand=43,58;Strandbias_pval=0.0233413;AF=0.165289	GT:DR:DV	0/0:101:20
chr7	44408069	27952	AAAAAAGTCGGGGATCCCTGGGTGGCTCAGCGGTTTAGCGTCTGCCTTCGGCCCAGGGCGTGATCCTGGAGTCCCGGGATCAAGTCCCACATCAGGCTCTCTGCATGGAGTCTGCTTCTCCCTCTGCCTGTGTCTCTGCCTCTCTCTCTCTCTCTCTCTCTCTCTCTCTCTCTTTCATGAATAAATAAATAAAATCTTTAAAAAAAAAAAAAAAAAAAA	N	.	PASS	PRECISE;SVMETHOD=Snifflesv1.0.12;CHR2=chr7;END=44408288;STD_quant_start=0.000000;STD_quant_stop=1.581139;Kurtosis_quant_start=16.041269;Kurtosis_quant_stop=-0.220796;SVTYPE=DEL;SUPTYPE=AL;SVLEN=-219;STRANDS=+-;STRANDS2=19,30,19,30;RE=49;REF_strand=36,42;Strandbias_pval=0.464632;AF=0.385827	GT:DR:DV	0/1:78:49
chr7	44424932	27953	N	TGAAAAAAAAAAAAAGAGAAAAAGAGAAAAAAAAG	.	PASS	PRECISE;SVMETHOD=Snifflesv1.0.12;CHR2=chr7;END=44424941;STD_quant_start=1.979057;STD_quant_stop=4.203173;Kurtosis_quant_start=1.810723;Kurtosis_quant_stop=1.677373;SVTYPE=INS;SUPTYPE=AL;SVLEN=33;STRANDS=+-;STRANDS2=10,14,10,14;RE=24;REF_strand=38,46;Strandbias_pval=0.818768;AF=0.222222	GT:DR:DV	0/0:84:24
chr7	44446139	27954	N	TAAAAAAAAAAAAAAGGATCCTGGTGGCGCAGCGGTTTGGCGCCTGCCGTTTGGCCCAGGGCGCGATCCGGGGAGAACCCCGGGAATCGATACCACAATCAGGGCTCCCCCGGTGCATTGGAAGCCTGCTTGTCGGCCCTCCTGCCTGTTGTCTCTGCCTCCCTCTCTGCCTCATCGTGGTGACTATCATAAATAAATAAAAA	.	PASS	PRECISE;SVMETHOD=Snifflesv1.0.12;CHR2=chr7;END=44446154;STD_quant_start=1.206045;STD_quant_stop=6.533132;Kurtosis_quant_start=6.800738;Kurtosis_quant_stop=3.702940;SVTYPE=INS;SUPTYPE=AL;SVLEN=185;STRANDS=+-;STRANDS2=22,23,22,23;RE=45;REF_strand=38,35;Strandbias_pval=0.849935;AF=0.381356	GT:DR:DV	0/1:73:45
chr7	44448736	27955	N	TATTTCAGTCTTTTTTTTTTTTTAAACTTTCAAACAGTTTTTTTATTTTTAATTTTTTTATTTTTTTATTTTATAGTTTTTTCCCAACACAAGATGAAACTTGTAGAGAGAGAGAGAGAGGCAGGCACTGGCCGAGGGAGAAGCAGGCTCCATGCCACCGCGGAGGCCCCGACGGGGTTCGATTCCCGGGTCTCCAGGATCGCCGCCGGCAAAGGCAAGGCGGCCCCAAAACCCGCCCTCGCCACCCGGCGATCCC	.	PASS	PRECISE;SVMETHOD=Snifflesv1.0.12;CHR2=chr7;END=44448742;STD_quant_start=1.414214;STD_quant_stop=4.976415;Kurtosis_quant_start=5.195531;Kurtosis_quant_stop=-0.366550;SVTYPE=INS;SUPTYPE=AL;SVLEN=259;STRANDS=+-;STRANDS2=19,15,19,15;RE=34;REF_strand=36,29;Strandbias_pval=1;AF=0.343434	GT:DR:DV	0/1:65:34
chr7	44452010	27956	N	AAGACACTCGTAAGAGGGCTCCCTGGGTTGGCGCCAGCGGTTTGGCCCGCCCTGCCTTTGGCCCTGGCGCACGATCCTATGGAGCACCCGGGATTCGCAGTCCCACGTCTGGGCTCCCGGTGCATGGAGCCTGCTTCTTCCCTCTGCCTGTGTCTCTGGCCTCTCTGTCTCTCTCTGTGTGAACTATCATGATAAATAAAAAAAACTTCTTTAAAAAAAAAAACAAAACAACAA	.	PASS	PRECISE;SVMETHOD=Snifflesv1.0.12;CHR2=chr7;END=44452031;STD_quant_start=3.356586;STD_quant_stop=4.711688;Kurtosis_quant_start=9.826600;Kurtosis_quant_stop=5.056876;SVTYPE=INS;SUPTYPE=AL,SR;SVLEN=216;STRANDS=+-;STRANDS2=22,9,22,9;RE=31;REF_strand=43,32;Strandbias_pval=0.272937;AF=0.292453	GT:DR:DV	0/0:75:31
chr7	44460167	27957	ATTTTTTTTTTTTTTTTTAATTTTTATTTATTTATGATAGGCACACAGTGAGAGAGAGGCAGGGACACAGGCAGAGGGAGAAGCAGGCTCCATGCACCGGGAGCCTGACGTGGGATTCGATCCTGGGTCTCCAGGATCGAGCCCTGGGCCAAAGGCAGGCGCCAAACCGCTGCGCCACCCAGGGATCCCCTTTAGCCCA	N	.	PASS	PRECISE;SVMETHOD=Snifflesv1.0.12;CHR2=chr7;END=44460369;STD_quant_start=2.479919;STD_quant_stop=2.323790;Kurtosis_quant_start=0.765343;Kurtosis_quant_stop=1.270643;SVTYPE=DEL;SUPTYPE=AL;SVLEN=-202;STRANDS=+-;STRANDS2=17,24,17,24;RE=41;REF_strand=35,38;Strandbias_pval=0.559847;AF=0.359649	GT:DR:DV	0/1:73:41
chr7	44491588	27958	N	TTTCCTTGGAAGGTTAAATTTTTTTTTTTAATTTTATTTCATGATTCGTCACTAGAGAGAGAGCGAGAGAGGCAGAACCTAGGCCGAGGGAGCAGCCGGCTCCATGCATGCACCTGCGCGCCTGACGTGGGATTCGATCCCGGCGTTTTCAGGATCTCGCCCTGGGCCACAGGGCAGGGCCGGCCCAAACCACTGCGCCACCCAGGGATCCC	.	PASS	PRECISE;SVMETHOD=Snifflesv1.0.12;CHR2=chr7;END=44491602;STD_quant_start=1.160959;STD_quant_stop=5.328349;Kurtosis_quant_start=17.761062;Kurtosis_quant_stop=14.935839;SVTYPE=INS;SUPTYPE=AL;SVLEN=208;STRANDS=+-;STRANDS2=19,27,19,27;RE=46;REF_strand=31,46;Strandbias_pval=1;AF=0.373984	GT:DR:DV	0/1:77:46
chr7	44505176	27959	CGATTTTCTAGATAATCTTTTTTTTTTTTTTTTTTTTTTTCAATTTTTATTTATTTATGATAGTCACAGAGAGAGAGAGAGAGAGAGGCAGAGACACAGGCAGAGGGAGAAGCAGGCTCCATGCACCGGGAGCCCGACGTGGGATTCAATCCCGGGTCTCCAGGATCACGCCCTGGGCCAAAGGCAGGCGCCAAACCGCTGCGCCACCCAGGGATCCCGCTGCGCCACCCAGGGATCC	N	.	PASS	PRECISE;SVMETHOD=Snifflesv1.0.12;CHR2=chr7;END=44505414;STD_quant_start=2.032347;STD_quant_stop=1.989101;Kurtosis_quant_start=-1.717041;Kurtosis_quant_stop=-0.084798;SVTYPE=DEL;SUPTYPE=AL,SR;SVLEN=-238;STRANDS=+-;STRANDS2=26,21,26,21;RE=47;REF_strand=42,39;Strandbias_pval=0.717647;AF=0.367188	GT:DR:DV	0/1:81:47
chr7	44555252	27960	N	TTCTTTGGTTTTTTTTTTTTATTTTCTTTTATTTCTGATCGTCAACAAAGAGAGAGAGAGAGAGAGAGAGAGGCAGCGGACATAGGCCAGCGGAGAAAGCAGGCCCGCTCCATGCCCCGGGGAGCCCGACGTGGGAATCGATCCCGGGTCTCCAGGACCGCGCCCTGGGCCAACGGCAGGCGCCAAAACTGCTGCGCCCCCAGGGATCCCCATTCTAG	.	PASS	PRECISE;SVMETHOD=Snifflesv1.0.12;CHR2=chr7;END=44555258;STD_quant_start=3.111562;STD_quant_stop=5.130125;Kurtosis_quant_start=4.317303;Kurtosis_quant_stop=3.959403;SVTYPE=INS;SUPTYPE=AL;SVLEN=222;STRANDS=+-;STRANDS2=26,18,26,18;RE=44;REF_strand=51,54;Strandbias_pval=0.282747;AF=0.295302	GT:DR:DV	0/0:105:44
chr7	44559371	27961	AAAACACAAATTGAGGGATCCCTGGGTGGCGCAGCGGTTTGGCGCCTGCCTTTGGCCCAGGGCGCGATCCTGGAGACCCAGGATCGAATCCCACATCAGGCTCCCGGTGCATGGAGCCTGCTTCTCCCTCTGCCTATGTTTCTGCCTCTCTCTCTCTCTCTGTGACTATCATAAATAAATAAAAATTAAAAAAAAAAAATTAAAA	N	.	PASS	PRECISE;SVMETHOD=Snifflesv1.0.12;CHR2=chr7;END=44559576;STD_quant_start=2.355844;STD_quant_stop=1.857418;Kurtosis_quant_start=22.961004;Kurtosis_quant_stop=-1.513066;SVTYPE=DEL;SUPTYPE=AL;SVLEN=-205;STRANDS=+-;STRANDS2=35,46,35,46;RE=81;REF_strand=47,62;Strandbias_pval=1;AF=0.426316	GT:DR:DV	0/1:109:81
chr7	44574887	27962	N	AAAATGGGCAAGAGGGCAGCCCCAGTGGCGCAGCAGCCGGGTTTAGCGCCGCCCTGCAGCCCAGGGGGTGAGCCTGGGAACCCCGGGATCGAGTCCCACATCGGGCTCCCTGCAAAATGGAGCCGCTTCTCCCATCTGCAGTGTGTCCTCTTGTCTCTCTCTCTAGCTTTGTGTATTCTATGATAAAGAAATAAAATTCCCCTTAGTTAAAAAAAAAAAATAAAAAAAAAAATAAAATAAAA	.	PASS	PRECISE;SVMETHOD=Snifflesv1.0.12;CHR2=chr7;END=44574889;STD_quant_start=3.582364;STD_quant_stop=7.382412;Kurtosis_quant_start=16.573011;Kurtosis_quant_stop=6.916123;SVTYPE=INS;SUPTYPE=AL;SVLEN=242;STRANDS=+-;STRANDS2=19,30,19,30;RE=49;REF_strand=57,70;Strandbias_pval=0.50065;AF=0.278409	GT:DR:DV	0/0:127:49
chr7	44581570	27963	TTTTAGTTTAGCTGGGTGTTTCCTTTGCTCCACAAAAACTGTATGCCCCTGATGAATCTCTAAAGTCTACCCCTGAAACTAATATATATTTTTTAGA	N	.	PASS	PRECISE;SVMETHOD=Snifflesv1.0.12;CHR2=chr7;END=44581667;STD_quant_start=2.216956;STD_quant_stop=0.989305;Kurtosis_quant_start=2.864958;Kurtosis_quant_stop=13.917755;SVTYPE=DEL;SUPTYPE=AL;SVLEN=-97;STRANDS=+-;STRANDS2=44,51,44,51;RE=95;REF_strand=45,53;Strandbias_pval=1;AF=0.492228	GT:DR:DV	0/1:98:95
chr7	44592232	27964	ATTGGNNNNNNNNNNNNNNNNNNNNNNNNNNNNNNNNNNNNNNNNNNNNNNNNNNNNNNNNNNNNNNNNNNNNNNNNNNNNNNNNNNNNNNNNNNNNNNNNNNNNNNNNNNNNNNNNNNNNNNNNNNNNNNNNNNNNNNNNNNNNNNNNNNNNNNNNNNNNNNNNNN	N	.	FAIL_GAP	PRECISE;SVMETHOD=Snifflesv1.0.12;CHR2=chr7;END=44592761;STD_quant_start=0.369274;STD_quant_stop=0.603023;Kurtosis_quant_start=12.640269;Kurtosis_quant_stop=4.343518;SVTYPE=DEL;SUPTYPE=AL,SR,NR;SVLEN=-529;STRANDS=+-;STRANDS2=23,22,23,22;RE=45;REF_strand=3,1;Strandbias_pval=0.611919;AF=0.918367	GT:DR:DV	1/1:4:45
chr7	44615959	27965	N	TGACAAGCCTGTGTGCCAGCTGGCACCCTCATGCC	.	PASS	PRECISE;SVMETHOD=Snifflesv1.0.12;CHR2=chr7;END=44615963;STD_quant_start=0.000000;STD_quant_stop=1.133893;Kurtosis_quant_start=1.824239;Kurtosis_quant_stop=1.781585;SVTYPE=INS;SUPTYPE=AL;SVLEN=31;STRANDS=+-;STRANDS2=22,21,22,21;RE=43;REF_strand=41,45;Strandbias_pval=0.713622;AF=0.333333	GT:DR:DV	0/1:86:43
chr7	44625036	27966	CAGAAAGTCTGGGTTATCACTGTCCAGACTCCCAGTGTTGCCTCCGTCAGGGACCCATCAC	N	.	PASS	PRECISE;SVMETHOD=Snifflesv1.0.12;CHR2=chr7;END=44625097;STD_quant_start=1.683251;STD_quant_stop=0.527046;Kurtosis_quant_start=0.251230;Kurtosis_quant_stop=-0.765625;SVTYPE=DEL;SUPTYPE=AL;SVLEN=-61;STRANDS=+-;STRANDS2=16,21,16,21;RE=37;REF_strand=55,55;Strandbias_pval=0.569248;AF=0.251701	GT:DR:DV	0/0:110:37
chr7	44686885	27967	N	CTCTTTGTAACTTCTTTCTTTTTCCTCTGTCGCGGTCTTCTCGTTTCGGCTGCTGTCTGTTG	.	FAIL_NOTPRECISE	IMPRECISE;SVMETHOD=Snifflesv1.0.12;CHR2=chr7;END=44686903;STD_quant_start=23.325951;STD_quant_stop=18.788294;Kurtosis_quant_start=2.194316;Kurtosis_quant_stop=2.507789;SVTYPE=INS;SUPTYPE=AL;SVLEN=51;STRANDS=+-;STRANDS2=12,2,12,2;RE=14;REF_strand=48,33;Strandbias_pval=0.0744522;AF=0.147368	GT:DR:DV	0/0:81:14
chr7	44706023	27968	AGAAAGCCAAAAGAAGGGATCCCTGGGTGGCGCAGCGGTTTGGCGCCTGCCTTTGGCCCAGGGCGCGATCCTGGAGACCCGGGATCGAATCCCACGTCGGGCTCCCGGTGCATGGAGCCTGCTTCTCCCTCTGCCTGTGTCTCTGCCTCTCTCTCTCTCTCTCTGTGACTATCATGAATAAATAAAAAAATCTTTAAAAAAAAAAAAAAAAAAAAAAAAAAAAAAAAAAAAAA	N	.	PASS	PRECISE;SVMETHOD=Snifflesv1.0.12;CHR2=chr7;END=44706256;STD_quant_start=1.130388;STD_quant_stop=2.297341;Kurtosis_quant_start=-1.383374;Kurtosis_quant_stop=-1.270776;SVTYPE=DEL;SUPTYPE=AL;SVLEN=-233;STRANDS=+-;STRANDS2=19,18,19,18;RE=37;REF_strand=55,62;Strandbias_pval=0.707572;AF=0.24026	GT:DR:DV	0/0:117:37
chr7	44711349	27969	CACTGTCCGAACTTCTTAGGGATTCAAGAAGCCAGTGTGTCCTTCTGTTACCGGTTTCTGC	N	.	PASS	PRECISE;SVMETHOD=Snifflesv1.0.12;CHR2=chr7;END=44711408;STD_quant_start=2.390457;STD_quant_stop=2.738613;Kurtosis_quant_start=2.405134;Kurtosis_quant_stop=-0.617879;SVTYPE=DEL;SUPTYPE=AL;SVLEN=-59;STRANDS=+-;STRANDS2=11,18,11,18;RE=29;REF_strand=48,51;Strandbias_pval=0.398114;AF=0.226562	GT:DR:DV	0/0:99:29
chr7	44854802	27970	TCGGGGGGGGGGGGGGGGGGAGTGGCATACCCAAGGGGCAAGAGCGGCAGGGGGGGCAAGCGCCGGGCCGCAGGGGGCTGGGAATCCGCTTACTCCTGTCAAGGCGCTAAGGGGGGTTGACTTCAGGCGAATACCTGTAGTAACTGACGTCTGAAGGGTAGGAGG	N	.	PASS	PRECISE;SVMETHOD=Snifflesv1.0.12;CHR2=chr7;END=44854965;STD_quant_start=6.072215;STD_quant_stop=0.000000;Kurtosis_quant_start=2.496001;Kurtosis_quant_stop=2.130867;SVTYPE=DEL;SUPTYPE=AL;SVLEN=-163;STRANDS=+-;STRANDS2=31,47,31,47;RE=78;REF_strand=38,51;Strandbias_pval=0.75381;AF=0.467066	GT:DR:DV	0/1:89:78
chr7	44891846	27971	TTCTTTCTTTCTTTCTTTCTTTCTTTCTTTCTTTCTCTTTCTTTCTTTCTTTC	N	.	PASS	PRECISE;SVMETHOD=Snifflesv1.0.12;CHR2=chr7;END=44891895;STD_quant_start=8.080842;STD_quant_stop=8.532292;Kurtosis_quant_start=-1.383421;Kurtosis_quant_stop=-1.280401;SVTYPE=DEL;SUPTYPE=AL;SVLEN=-49;STRANDS=+-;STRANDS2=7,10,7,10;RE=17;REF_strand=31,32;Strandbias_pval=0.595566;AF=0.2125	GT:DR:DV	0/0:63:17
chr7	44902065	27972	N	CGAACGAAGGAAAGAACGAAAAAGAAGAAATAAGAAGTAAG	.	FAIL_NOTPRECISE	IMPRECISE;SVMETHOD=Snifflesv1.0.12;CHR2=chr7;END=44902074;STD_quant_start=8.388304;STD_quant_stop=16.231283;Kurtosis_quant_start=4.297671;Kurtosis_quant_stop=-0.133042;SVTYPE=INS;SUPTYPE=AL;SVLEN=41;STRANDS=+-;STRANDS2=3,21,3,21;RE=23;REF_strand=29,51;Strandbias_pval=0.0417422;AF=0.223301	GT:DR:DV	0/0:80:23
chr7	44935372	27973	N	<DEL>	.	FAIL_GAP	PRECISE;SVMETHOD=Snifflesv1.0.12;CHR2=chr7;END=44936226;STD_quant_start=0.500000;STD_quant_stop=0.500000;Kurtosis_quant_start=-1.020408;Kurtosis_quant_stop=1.177262;SVTYPE=DEL;SUPTYPE=SR;SVLEN=-854;STRANDS=+-;STRANDS2=17,7,17,7;RE=24;REF_strand=1,0;Strandbias_pval=1;AF=0.96	GT:DR:DV	1/1:1:24
chr7	44964527	27974	GAGGAGGAGGAAAGAGGACAGAGGAGGAGGAGGAAGGAGGGGGGAGGATCA	N	.	PASS	PRECISE;SVMETHOD=Snifflesv1.0.12;CHR2=chr7;END=44964578;STD_quant_start=2.513599;STD_quant_stop=1.279204;Kurtosis_quant_start=-1.302368;Kurtosis_quant_stop=-1.329415;SVTYPE=DEL;SUPTYPE=AL;SVLEN=-51;STRANDS=+-;STRANDS2=16,29,16,29;RE=45;REF_strand=27,46;Strandbias_pval=1;AF=0.381356	GT:DR:DV	0/1:73:45
chr7	44965779	27975	GGGCCTCCAGGCAGGCACAGAGTGGGGACTAGACTGAAAACTTTGGGTAGGATTTAAGAAGCCAGAGGACGGGGGTGGAATNNNNNNNNNNGGCCAGGGGAGGCAGGGCCAGGGCTCTCACAGGCTCAGCCTCCAGTGCTCAGG	N	.	FAIL_NOTPRECISE	IMPRECISE;SVMETHOD=Snifflesv1.0.12;CHR2=chr7;END=44965924;STD_quant_start=10.222524;STD_quant_stop=10.065959;Kurtosis_quant_start=-0.763679;Kurtosis_quant_stop=-1.354272;SVTYPE=DEL;SUPTYPE=AL;SVLEN=-145;STRANDS=+-;STRANDS2=26,42,26,42;RE=68;REF_strand=29,49;Strandbias_pval=1;AF=0.465753	GT:DR:DV	0/1:78:68
chr7	45069873	27976	N	AAAGGAAAGGAAAGGAAAGGAAAAGGAAGGAATAA	.	FAIL_NOTPRECISE	IMPRECISE;SVMETHOD=Snifflesv1.0.12;CHR2=chr7;END=45069877;STD_quant_start=14.332364;STD_quant_stop=15.518806;Kurtosis_quant_start=0.302760;Kurtosis_quant_stop=-0.260808;SVTYPE=INS;SUPTYPE=AL;SVLEN=36;STRANDS=+-;STRANDS2=14,11,14,11;RE=25;REF_strand=60,34;Strandbias_pval=0.493949;AF=0.210084	GT:DR:DV	0/0:94:25
chr7	45073565	27977	N	AAAAAAGAAAGAAGAGAAAGACAAGAAAGAAAAAAGAAAGA	.	FAIL_NOTPRECISE	IMPRECISE;SVMETHOD=Snifflesv1.0.12;CHR2=chr7;END=45073575;STD_quant_start=16.993211;STD_quant_stop=15.995192;Kurtosis_quant_start=-2.101258;Kurtosis_quant_stop=-2.035503;SVTYPE=INS;SUPTYPE=AL;SVLEN=41;STRANDS=+-;STRANDS2=16,11,16,11;RE=27;REF_strand=52,39;Strandbias_pval=1;AF=0.228814	GT:DR:DV	0/0:91:27
chr7	45097149	27978	CCCAGTTTTTTTTTTTTTTTTTTTTTTTTTTTTTTTTTTAAAGATTTTATTTATTTATTCATGATAGTCACACAGAGGGAGACAGAGAGGCAGAGACACAGGCAGAGGGAGAAGCAGGCCCCATGCACCGGGAGCCCGACGTGGGACTCGATCCCGGGTCTCCAGGATCATGCCCCGGGCCAAAGGCAGGCGCCAAACCGCTGCGCCACCCAGGGATCC	N	.	PASS	PRECISE;SVMETHOD=Snifflesv1.0.12;CHR2=chr7;END=45097368;STD_quant_start=0.000000;STD_quant_stop=0.223607;Kurtosis_quant_start=8.855336;Kurtosis_quant_stop=10.638393;SVTYPE=DEL;SUPTYPE=AL;SVLEN=-219;STRANDS=+-;STRANDS2=20,21,20,21;RE=41;REF_strand=36,36;Strandbias_pval=1;AF=0.362832	GT:DR:DV	0/1:72:41
chr7	45097931	27979	ACTCATCAGATGGAGAGAATATGGTATATATGATTTCAGTGCTCCTC	N	.	PASS	PRECISE;SVMETHOD=Snifflesv1.0.12;CHR2=chr7;END=45097980;STD_quant_start=0.408248;STD_quant_stop=0.333333;Kurtosis_quant_start=-1.272317;Kurtosis_quant_stop=0.487266;SVTYPE=DEL;SUPTYPE=AL;SVLEN=-49;STRANDS=+-;STRANDS2=19,18,19,18;RE=37;REF_strand=37,37;Strandbias_pval=1;AF=0.333333	GT:DR:DV	0/1:74:37
chr7	45098411	27980	AGATTCTGCATATAGGGATCCCTGGGTGGCGCAGCGGTTTGGCGCCTGCCTTTGGCCCAGGGCGCGATCCTGGAGACCCGGGATCGAATCCCACATCGGGCTCCCGGTGCATGGAGCCTGCTTCTCCCTCTGCCTGTGTCTCTGCGCCTCTCTCTCTCTCTCTCTGTGACTATCATAAATAAATAAAAATTAAAAAAAAAAAAA	N	.	PASS	PRECISE;SVMETHOD=Snifflesv1.0.12;CHR2=chr7;END=45098617;STD_quant_start=1.732051;STD_quant_stop=2.144761;Kurtosis_quant_start=-1.808302;Kurtosis_quant_stop=-1.889922;SVTYPE=DEL;SUPTYPE=AL;SVLEN=-206;STRANDS=+-;STRANDS2=8,11,8,11;RE=19;REF_strand=38,42;Strandbias_pval=0.799598;AF=0.191919	GT:DR:DV	0/0:80:19
chr7	45099879	27981	N	AGATAGAAGAGAGAGAGCGAAGGCAGAGACCCTCAGATTTAGAAAGCATTCTCCATGCAACCGGTATCCCGATGTGGGATCGATCCCGGGTCTCCAGGATACAGCCCTGGGCCAAAGCATGCACCAACCGCTGCGCCACCACCAGGGATCCCTTTTACGATTTTTTTTTATTTATTTTTTTTCATGAGAGAC	.	FAIL_NOTPRECISE	IMPRECISE;SVMETHOD=Snifflesv1.0.12;CHR2=chr7;END=45099878;STD_quant_start=10.960535;STD_quant_stop=13.458578;Kurtosis_quant_start=-0.658892;Kurtosis_quant_stop=-1.154784;SVTYPE=INS;SUPTYPE=AL;SVLEN=196;STRANDS=+-;STRANDS2=15,16,15,16;RE=31;REF_strand=34,39;Strandbias_pval=1;AF=0.298077	GT:DR:DV	0/0:73:31
chr7	45104767	27982	N	TGAACAACTAGTGATCATAGCGTGAACAAATAGTTGAA	.	PASS	PRECISE;SVMETHOD=Snifflesv1.0.12;CHR2=chr7;END=45104766;STD_quant_start=6.563301;STD_quant_stop=5.181327;Kurtosis_quant_start=0.518930;Kurtosis_quant_stop=1.693818;SVTYPE=INS;SUPTYPE=AL;SVLEN=44;STRANDS=+-;STRANDS2=8,18,8,18;RE=26;REF_strand=36,41;Strandbias_pval=0.175664;AF=0.252427	GT:DR:DV	0/0:77:26
chr7	45105258	27983	AAGAAGTCTGAAAAGAGGGGATCCCTGGGTGGCGCAGCGGTTTGGCGCCTGCCTTTGGCCCAGGGCGCGATCCTGGAGACCCGGGATCGAATCCCACGTCAGGCTCCCGGTGCATGGAGCCTGCTTCTCCCTCTGCCTGTGTCTCTGCCTCTCTCTCTCTCTCTCTGTGTGTGTGACTATCATAAATAAATAAAAAATTAAAAAAAAAAAAAAAAAAAAAAAAAAAAAA	N	.	PASS	PRECISE;SVMETHOD=Snifflesv1.0.12;CHR2=chr7;END=45105487;STD_quant_start=4.056420;STD_quant_stop=2.593699;Kurtosis_quant_start=13.464617;Kurtosis_quant_stop=-1.757227;SVTYPE=DEL;SUPTYPE=AL;SVLEN=-229;STRANDS=+-;STRANDS2=21,24,21,24;RE=45;REF_strand=36,40;Strandbias_pval=1;AF=0.371901	GT:DR:DV	0/1:76:45
chr7	45111672	27984	CACACACAAAAAAAAAAAAATNNNNNNNNNNCAC	N	.	PASS	PRECISE;SVMETHOD=Snifflesv1.0.12;CHR2=chr7;END=45111706;STD_quant_start=0.000000;STD_quant_stop=0.877058;Kurtosis_quant_start=-0.323988;Kurtosis_quant_stop=-1.782922;SVTYPE=DEL;SUPTYPE=AL;SVLEN=-34;STRANDS=+-;STRANDS2=15,11,15,11;RE=26;REF_strand=31,45;Strandbias_pval=0.172161;AF=0.254902	GT:DR:DV	0/0:76:26
chr7	45113923	27985	N	CCACACACAGGGTGATCCTGTGTGGAGCAGCGGTTTTTGGCGCCTGCCTTTGGCCAGGGAGCGATCCTGGAGACCAGGGATCGAATCCCACGTCGGGCTCCGTTGATGGGCCTGTCTTCTCCCTCTGCCTCTGCTCTGCCTCTCTCTTTCTCTCTCGTGACTATCATAAATAATCATAAAATTAAAAAAAAAAAAAAAAAAAAGATTTTAAAAAAAAAAAAAAAAAAAAAAAAAAAAAACAACAAC	.	PASS	PRECISE;SVMETHOD=Snifflesv1.0.12;CHR2=chr7;END=45113922;STD_quant_start=3.233349;STD_quant_stop=6.855655;Kurtosis_quant_start=4.314295;Kurtosis_quant_stop=1.334194;SVTYPE=INS;SUPTYPE=AL;SVLEN=254;STRANDS=+-;STRANDS2=9,13,9,13;RE=22;REF_strand=28,43;Strandbias_pval=1;AF=0.236559	GT:DR:DV	0/0:71:22
chr7	45165725	27986	N	TGTCAAAAAAAAAAAAAAAAAAAAAAAAAAAGAAATCACAGAAGT	.	PASS	PRECISE;SVMETHOD=Snifflesv1.0.12;CHR2=chr7;END=45165726;STD_quant_start=2.863564;STD_quant_stop=4.062019;Kurtosis_quant_start=6.373386;Kurtosis_quant_stop=6.357448;SVTYPE=INS;SUPTYPE=AL;SVLEN=40;STRANDS=+-;STRANDS2=12,9,12,9;RE=21;REF_strand=36,40;Strandbias_pval=0.468244;AF=0.216495	GT:DR:DV	0/0:76:21
chr7	45168908	27987	N	ATTTCTTCTTTTTCTCATCGGTTCTTTCATTG	.	FAIL_NOTPRECISE	IMPRECISE;SVMETHOD=Snifflesv1.0.12;CHR2=chr7;END=45168924;STD_quant_start=16.822604;STD_quant_stop=33.765367;Kurtosis_quant_start=0.934457;Kurtosis_quant_stop=-0.464163;SVTYPE=INS;SUPTYPE=AL;SVLEN=44;STRANDS=+-;STRANDS2=13,2,13,2;RE=15;REF_strand=38,39;Strandbias_pval=0.00970047;AF=0.163043	GT:DR:DV	0/0:77:15
chr7	45170889	27988	N	AATTTTGCACATCTTTTTTGTTTTTTTTTTTTTTTTTTTTTTTTTTTTTTTTTTTTTTTCATGGCAAATAGTTTTATGTTTTTATTTTATTTTTGCGCTTTTAATATTTTTGTTTTTTTTAATTTTATTTTTTTTTGTTTTTTTTTTTTTATTTTTATTAATGTTTTTTTATTTTTATTGGTGTTCAATTTACTACATAACAGAATAACACCCAGTGCCCGGCACCCATTCACGTCCCACCCCCCGGGGGGAACGCCCTCCGCCCCCCGTCTACCAACCCTATTCGGTTCCCCAGAGTGTACAGTCTTTATGTTCTGTCTCCCGGTCTGATATTCCCACACATTTCTTCTCCATTCCGCTATTGTCCCTTTCACTATTATTTAGAGTCCCCAAATGAATGAGAACAGAGAATAATTTGGTCCTTCTCCGACGACTGTACTTCACGCAGCAT	.	PASS	PRECISE;SVMETHOD=Snifflesv1.0.12;CHR2=chr7;END=45170889;STD_quant_start=1.224745;STD_quant_stop=9.230385;Kurtosis_quant_start=1.917170;Kurtosis_quant_stop=0.834475;SVTYPE=INS;SUPTYPE=AL;SVLEN=419;STRANDS=+-;STRANDS2=12,9,12,9;RE=21;REF_strand=49,42;Strandbias_pval=0.813108;AF=0.1875	GT:DR:DV	0/0:91:21
chr7	45186140	27989	TTTTTTTTTTTTTTTTTTTTTTTTTTTTTTTTTTTTATTTATGATAGTCACAGAGAGAGAGAGAGAGAGAGAGAGGCAGAGACACAGGCAGAGGGAGAAGCAGGCTCCATGCACCGGGAGCCCGACGTGGGATTCGATCCCGGGTCTCCAGGATCGCGCCCTGGGCCAAAGGCAGGCGCCAAACCGCTGCGCCACCCAGGGATCCCTGGTTT	N	.	PASS	PRECISE;SVMETHOD=Snifflesv1.0.12;CHR2=chr7;END=45186349;STD_quant_start=1.018350;STD_quant_stop=0.471405;Kurtosis_quant_start=0.477131;Kurtosis_quant_stop=-0.186364;SVTYPE=DEL;SUPTYPE=AL;SVLEN=-209;STRANDS=+-;STRANDS2=29,26,29,26;RE=55;REF_strand=46,39;Strandbias_pval=1;AF=0.392857	GT:DR:DV	0/1:85:55
chr7	45201523	27990	N	AAAGCTTCTTTTTTTTTCTTTTTTTTTTTTTTTTTTTTTTTTTCATTTTTTTTTTGTTTAATTTTTTATTTATTTATGCTATTTACCGAGATCGAGAGAGGGAGGCAGGAACATAGGCAGAGGGCAGAGGCCGGAGCGACGAGAAGCAGCGCTCCTTTTTCCCTCATGCCCTCCACCGGGGAGCCCCGATGTGGGATTTCGCCATCCCGGGTCTCCGGCGATCACGCCCTGGGCCAAAGGCAGGCGCCAAACCGCCCTGCGCCACCCTAGGGGGGCCATTACC	.	FAIL_NOTPRECISE	IMPRECISE;SVMETHOD=Snifflesv1.0.12;CHR2=chr7;END=45201539;STD_quant_start=4.571652;STD_quant_stop=17.745422;Kurtosis_quant_start=-1.543839;Kurtosis_quant_stop=1.546783;SVTYPE=INS;SUPTYPE=AL;SVLEN=225;STRANDS=+-;STRANDS2=6,12,6,12;RE=18;REF_strand=38,44;Strandbias_pval=0.432974;AF=0.18	GT:DR:DV	0/0:82:18
chr7	45201775	27991	N	AGCCCCTTTGTTATAAACACTGCTGCAGGCAGCAGCAAGCCTCCCTTAGGCCTGGCCCCCTGATGCATGGGTCCTGCAGGATGGCCCCCTCTCTGCGGGTCCCCTGGTAACTGCAAGGAAGCTGGAGCCCCCAGCGTAAATCTATTTGAAAGGAGATGCTTTCTTCCCGCAGGAATTAAAGTCTGTAGCCTAGCTTTGTTGTCCTGCTTCACGGATAAGTTTTTTTTTTTTCCTTTTCCGTGGCTATAGAACACACTAATGTAAGGCGAATGTGAACAAAACAACCCCGCATTAAGAGCTTCACTTGTGAAGAAGGGTACTCCCCCCCCCACCTCCCAAAAGAGGAAAAAGCAAGTAAAGTAAAAATGAAGTTTTAGTGAAAATGAGCATACTCTCACACTCACTTATACAAATATATGCGTTTGGTAGGGTCATCTTCATATCATAATTATAACGGCTCCAACTATCAAGCTACCAGATTCTAAAGAGCAGAAACTCCTGGAGCCAGCCATCACGGCAAGGTGACGCTTGGTCCTTTGGGTTTCTCAGGGTTGCTTGCAAGTCAATCTCAGACCCCTTCAGAAATGGGAAGGAATGCCTCCTGAAGCCAAAATAGTGCCAAAATGAAACTCTAGCAAAAATATAGTTTGTTTGGTTTTTTTTTTTGTAAAATATTTA	.	FAIL_NOTPRECISE	IMPRECISE;SVMETHOD=Snifflesv1.0.12;CHR2=chr7;END=45201774;STD_quant_start=12.070626;STD_quant_stop=160.162418;Kurtosis_quant_start=0.828835;Kurtosis_quant_stop=-0.417827;SVTYPE=INS;SUPTYPE=AL,SR;SVLEN=1318;STRANDS=+-;STRANDS2=4,9,4,9;RE=13;REF_strand=0,5;Strandbias_pval=0.277778;AF=0.722222	GT:DR:DV	0/1:5:13
chr7	45211876	27992	AAAAGTACTCAGGGGATCCCTGGGTGGTGCAGCGGTTTAGCGCCTGCCTTTGGCCCAGGGCGCGATCCTGGAGACCCGGGATTGAATCCCATGTCGGGCTCCTGGTGCATGGAGCTTGCTTCTCCCTCTGCCTGTGTCTCTGCCTCTCTCTCTCTCTCTCTGTGTGTGACTATCATAAAATAAAACAAAAATTTAAAAAAAAAAAAA	N	.	PASS	PRECISE;SVMETHOD=Snifflesv1.0.12;CHR2=chr7;END=45212083;STD_quant_start=2.472066;STD_quant_stop=1.943651;Kurtosis_quant_start=-1.909322;Kurtosis_quant_stop=-1.694255;SVTYPE=DEL;SUPTYPE=AL;SVLEN=-207;STRANDS=+-;STRANDS2=26,29,26,29;RE=55;REF_strand=45,45;Strandbias_pval=0.864214;AF=0.37931	GT:DR:DV	0/1:90:55
chr7	45217410	27993	N	GACCTACCTACCTACCTACCTACTTACCTACCTACCTACCTATCGAATCTCTAT	.	PASS	PRECISE;SVMETHOD=Snifflesv1.0.12;CHR2=chr7;END=45217416;STD_quant_start=3.009245;STD_quant_stop=3.741657;Kurtosis_quant_start=13.013953;Kurtosis_quant_stop=12.422325;SVTYPE=INS;SUPTYPE=AL;SVLEN=46;STRANDS=+-;STRANDS2=19,18,19,18;RE=37;REF_strand=50,43;Strandbias_pval=0.847171;AF=0.284615	GT:DR:DV	0/0:93:37
chr7	45220852	27994	CAGGGAATGATTTTCTTTTCTTTTTTTTTTTTTTTTTAATTTTTTTTTTTTTTTTTTTTATTTATGATAGTCACAGAGAGAGAGAGAGAGAGAGAGAGAGAGGCAGAGACACAGGCAGAGGGAGAAGCAGGCTCCATGCACTGGAAGCCCGACGTGGGATTCGATCCCGGGTCTCCAGGATCACGCCCTGGGCCAAAGGCAGGCGCCAAACCGCTGCGCCACCCAGGGATCC	N	.	PASS	PRECISE;SVMETHOD=Snifflesv1.0.12;CHR2=chr7;END=45221085;STD_quant_start=1.425219;STD_quant_stop=1.500000;Kurtosis_quant_start=-1.695027;Kurtosis_quant_stop=-1.436390;SVTYPE=DEL;SUPTYPE=AL;SVLEN=-233;STRANDS=+-;STRANDS2=36,29,36,29;RE=65;REF_strand=52,38;Strandbias_pval=0.869637;AF=0.419355	GT:DR:DV	0/1:90:65
chr7	45250636	27995	ATGCTCTAGGCCTTTTTTTTTTTTTTTTTTTTTTT	N	.	PASS	PRECISE;SVMETHOD=Snifflesv1.0.12;CHR2=chr7;END=45250671;STD_quant_start=1.085620;STD_quant_stop=0.963624;Kurtosis_quant_start=-1.665512;Kurtosis_quant_stop=-1.408004;SVTYPE=DEL;SUPTYPE=AL;SVLEN=-35;STRANDS=+-;STRANDS2=29,28,29,28;RE=57;REF_strand=55,50;Strandbias_pval=0.870664;AF=0.351852	GT:DR:DV	0/1:105:57
chr7	45252526	27996	N	TTTATTTTATTTATTTTTTATTTTTAGTTTATGTTTATTTATTTATTTTTTTT	.	PASS	PRECISE;SVMETHOD=Snifflesv1.0.12;CHR2=chr7;END=45252530;STD_quant_start=4.180154;STD_quant_stop=3.069373;Kurtosis_quant_start=11.170082;Kurtosis_quant_stop=12.334564;SVTYPE=INS;SUPTYPE=AL;SVLEN=49;STRANDS=+-;STRANDS2=24,14,24,14;RE=38;REF_strand=54,44;Strandbias_pval=0.443353;AF=0.279412	GT:DR:DV	0/0:98:38
chr7	45297083	27997	N	GAAACTCGTCTTTTTTTTTTTTTTTTTTTTTTTTTTTTTTAATTTTTATTATTTATGATATTCACAGAGATGAGAGAGAGGCAGCAGGACACAGGCTAGGGGCGAATGCACGGGCTCCACGCACCGGGAGCCCGATCGTGGGATTCGATCCCGGTGTTCTCCAGTGTAATCCTTTCGAACTGGGCCAAAGGCTAGTTGCGTCCAAAATACCGCTGCGCCACCCGGATCCCT	.	PASS	PRECISE;SVMETHOD=Snifflesv1.0.12;CHR2=chr7;END=45297087;STD_quant_start=3.962323;STD_quant_stop=5.449771;Kurtosis_quant_start=4.364798;Kurtosis_quant_stop=1.118525;SVTYPE=INS;SUPTYPE=AL;SVLEN=228;STRANDS=+-;STRANDS2=9,11,9,11;RE=20;REF_strand=42,40;Strandbias_pval=0.629314;AF=0.196078	GT:DR:DV	0/0:82:20
chr7	45328722	27998	GGGGCGCCGGGGGGCGCTGGGGACCGGGCGGAGGGGGGCCTGCCCTGGAGGAAGGGGCTGCGCGGGGCTCCGCTCCGCTCGGCGGCGGGGGGCGCTGGGGGCCCTGGGGGGCGCTGGGGACCGGGCGGAGGGGGGCCTGCCCTGGAGGAAGGGGCTGCGCTGGGCTCCGCTCCGCTCGGCGGCTGGGGGCGCTGGGGGCCCTGGGGGGCGCTGGGGACCGGGCGGAGGGGGGCCTGCCCTGGAGGAAGGGGCTGCGCTGGGCTCCGCTCCGCACGGCGGCGGGGGGCGCTGGGGGCCCTGGGGGGCGCTGGGGACCGGGCGGAGGGGGGCCTGCCCTGGAGGAAGGGGCTGCGCGGGGCTCCGCTCCGCACGGCGGC	N	.	PASS	PRECISE;SVMETHOD=Snifflesv1.0.12;CHR2=chr7;END=45329099;STD_quant_start=1.224745;STD_quant_stop=3.210560;Kurtosis_quant_start=2.018698;Kurtosis_quant_stop=-1.427184;SVTYPE=DEL;SUPTYPE=AL;SVLEN=-377;STRANDS=+-;STRANDS2=24,28,24,28;RE=52;REF_strand=42,50;Strandbias_pval=1;AF=0.361111	GT:DR:DV	0/1:92:52
chr7	45339605	27999	TGATAGTCACAGAGAGAGAGAGAGAGAGAGGCAGAGACATAGGCAGAGGGAGAAGCAGGCTCCATGCACCGGGAGCCCGACGTGGGATTCGATCCCGGGTCTCCAGGATCGCGCCC	N	.	PASS	PRECISE;SVMETHOD=Snifflesv1.0.12;CHR2=chr7;END=45339721;STD_quant_start=0.000000;STD_quant_stop=0.500000;Kurtosis_quant_start=0.946088;Kurtosis_quant_stop=-0.798908;SVTYPE=DEL;SUPTYPE=AL;SVLEN=-116;STRANDS=+-;STRANDS2=10,14,10,14;RE=24;REF_strand=37,47;Strandbias_pval=1;AF=0.222222	GT:DR:DV	0/0:84:24
chr7	45347086	28000	N	TTTTTTTTTAATTTTTCTTTCTTTATATAGTTCACAGAGAGAGACCGACAGAAACGCCAGCAGACATAGGCAACGAGAGAGAAGCCGGGTCCACGCACCAAGAGCCCGAGTGGGATTCGATCCCGGGTCTCCAGGATCGCCGCCCGCGGCCAAAGGCAGGCGGCTTAAACCGCTGCGCCCCCATGGATCCCGGCCCCATAATTTC	.	PASS	PRECISE;SVMETHOD=Snifflesv1.0.12;CHR2=chr7;END=45347085;STD_quant_start=3.222517;STD_quant_stop=4.945861;Kurtosis_quant_start=9.948534;Kurtosis_quant_stop=9.043518;SVTYPE=INS;SUPTYPE=AL;SVLEN=218;STRANDS=+-;STRANDS2=12,15,12,15;RE=27;REF_strand=53,35;Strandbias_pval=0.184596;AF=0.234783	GT:DR:DV	0/0:88:27
chr7	45370747	28001	AAAGCATAAAGGGGGATCCCTGGGTGGCGCAGCGGTTTGGCGCCTGCCTTTGGCTCAGGGCGCGATCCTGGAGACCCGGGATCGAATCCCACGTCGGGCTCCCGGTGCATGGAGCCTGCTTCTCCCTCTGCCTATGTCTCTGCGCCTCTCTCTCTCTCTCTCTCTGTGTGTGTAACTATCATAAATAAATAAAAATTAAAAAAAAAAAA	N	.	PASS	PRECISE;SVMETHOD=Snifflesv1.0.12;CHR2=chr7;END=45370957;STD_quant_start=2.464027;STD_quant_stop=1.945691;Kurtosis_quant_start=-1.411270;Kurtosis_quant_stop=3.553279;SVTYPE=DEL;SUPTYPE=AL;SVLEN=-210;STRANDS=+-;STRANDS2=10,18,10,18;RE=28;REF_strand=42,52;Strandbias_pval=0.5146;AF=0.229508	GT:DR:DV	0/0:94:28
chr7	45379875	28002	N	AAAACTTCTATGCCAAAAAAAAAAAAAAAAA	.	PASS	PRECISE;SVMETHOD=Snifflesv1.0.12;CHR2=chr7;END=45379876;STD_quant_start=0.000000;STD_quant_stop=2.754675;Kurtosis_quant_start=2.053196;Kurtosis_quant_stop=11.537911;SVTYPE=INS;SUPTYPE=AL;SVLEN=31;STRANDS=+-;STRANDS2=12,22,12,22;RE=34;REF_strand=49,64;Strandbias_pval=0.434042;AF=0.231293	GT:DR:DV	0/0:113:34
chr7	45412902	28003	CATCCTTCTATCTTCCTTGCCTCTTCTTTCTCTGCTGTTGGCATTGGCCAAGGCTAGGCTGATGGCCAAAGGCAGAGCATCCTGACCTAGAGAACAAACTAACGAACTATCCATTGGTCAATCAGTGCAGAGGTGGACCATGATGCATCCTCAAGCTCTGGAGTTGAGCATCTCCTTCATTCAGCTCAGGTCATGATCTGAGGTCTAGGGATTGAGTCCTACATCAGGATCCCTGTGAGGAGCCTGCTTCTCCCTCTGCCTATGTCTCTGTATCTCTTGCTGTGTCTCTCATGAATAAGTTTTAAAAAATAAGATATAAAAATGGCAAGAAAACTGGAAGAAGGGTTCACAATTAATCACAAACTCTAATTTTTAAAGAAAATGTGACAATTCCCAACACCTTTGCAAGCCTTAGTTGGAAAAACGCCCCATTGACTTTATTTCCAA	N	.	PASS	PRECISE;SVMETHOD=Snifflesv1.0.12;CHR2=chr7;END=45413349;STD_quant_start=0.000000;STD_quant_stop=0.000000;Kurtosis_quant_start=9.242816;Kurtosis_quant_stop=10.068974;SVTYPE=DEL;SUPTYPE=AL,SR;SVLEN=-447;STRANDS=+-;STRANDS2=14,16,14,16;RE=30;REF_strand=38,60;Strandbias_pval=0.525138;AF=0.234375	GT:DR:DV	0/0:98:30
chr7	45486818	28004	TTTTTTTTTTTTTAAATATTTATTTATTTATTATTTATGATAGACATAGAGAGAGAGAGAGAGTGGCAGAGACACAGGAGGAGGGAGAAGCAGGCTCCATGCTGAGAGCCTGACATGGGACTCGATCCCGGGACTCCGGGATCGCACCCTGGGCCAAAGGCAGGCGCTAAACCACTGAGCCACCCAGGGATACCCTATGGAAAATTC	N	.	PASS	PRECISE;SVMETHOD=Snifflesv1.0.12;CHR2=chr7;END=45487025;STD_quant_start=0.605530;STD_quant_stop=1.366260;Kurtosis_quant_start=0.260263;Kurtosis_quant_stop=0.396051;SVTYPE=DEL;SUPTYPE=AL;SVLEN=-207;STRANDS=+-;STRANDS2=28,32,28,32;RE=60;REF_strand=48,51;Strandbias_pval=0.870731;AF=0.377358	GT:DR:DV	0/1:99:60
chr7	45489151	28005	TAAAATCGTCTTGCAAAAAAAAAAAAAAAAAAAAAAAAAAAAA	N	.	PASS	PRECISE;SVMETHOD=Snifflesv1.0.12;CHR2=chr7;END=45489193;STD_quant_start=2.605356;STD_quant_stop=2.263010;Kurtosis_quant_start=-1.957337;Kurtosis_quant_stop=-1.856995;SVTYPE=DEL;SUPTYPE=AL;SVLEN=-42;STRANDS=+-;STRANDS2=36,31,36,31;RE=67;REF_strand=56,46;Strandbias_pval=1;AF=0.39645	GT:DR:DV	0/1:102:67
chr7	45508853	28006	N	GTAGCCCATCTTTTTTTTGTTTTTTTTTTTTTTTTTTTTTTTTTGTTTTTTTGCA	.	PASS	PRECISE;SVMETHOD=Snifflesv1.0.12;CHR2=chr7;END=45508858;STD_quant_start=2.800376;STD_quant_stop=3.866183;Kurtosis_quant_start=3.808871;Kurtosis_quant_stop=2.993608;SVTYPE=INS;SUPTYPE=AL;SVLEN=55;STRANDS=+-;STRANDS2=18,21,18,21;RE=39;REF_strand=47,50;Strandbias_pval=0.851091;AF=0.286765	GT:DR:DV	0/0:97:39
chr7	45511549	28007	TTTCTTTCTTTCTTTCTTTCTTTCTTTCTTTCTTTCTTTCT	N	.	STRANDBIAS	PRECISE;SVMETHOD=Snifflesv1.0.12;CHR2=chr7;END=45511585;STD_quant_start=8.330666;STD_quant_stop=6.371813;Kurtosis_quant_start=-0.092485;Kurtosis_quant_stop=-1.185965;SVTYPE=DEL;SUPTYPE=AL;SVLEN=-36;STRANDS=+-;STRANDS2=0,15,0,15;RE=15;REF_strand=26,49;Strandbias_pval=0.00448408;AF=0.166667	GT:DR:DV	0/0:75:15
chr7	45537376	28008	AAAGATCAGCCTTTGGCCCAGGGCGTGATCCTGGAGACCCAGGATCGAATCCCACATCAGGCTCCCGGTGCATGGAGCCTGCTTCTCCCTCTGCCTATGTCTCTACCTCTCTCTCTCTCTCTCTCTCTCTGTGACTATCATAAATAAATAAAAATTTAAAAATTAAAAAAAAAATTAAAAAAAAAAATAA	N	.	PASS	PRECISE;SVMETHOD=Snifflesv1.0.12;CHR2=chr7;END=45537575;STD_quant_start=2.898275;STD_quant_stop=3.687818;Kurtosis_quant_start=-1.754498;Kurtosis_quant_stop=-2.058483;SVTYPE=DEL;SUPTYPE=AL;SVLEN=-199;STRANDS=+-;STRANDS2=10,9,10,9;RE=19;REF_strand=29,35;Strandbias_pval=0.609707;AF=0.228916	GT:DR:DV	0/0:64:19
chr7	45621587	28009	N	GATTATAGATTTAGACGGCAGAAGAAAGAATATGTTAGATTTGAACTTTTTTTTTTGTTTGGTAAATAGGA	.	FAIL_NOTPRECISE	IMPRECISE;SVMETHOD=Snifflesv1.0.12;CHR2=chr7;END=45621600;STD_quant_start=16.068603;STD_quant_stop=26.097893;Kurtosis_quant_start=0.853418;Kurtosis_quant_stop=0.313882;SVTYPE=INS;SUPTYPE=AL;SVLEN=54;STRANDS=+-;STRANDS2=1,14,1,14;RE=15;REF_strand=33,27;Strandbias_pval=0.000912921;AF=0.2	GT:DR:DV	0/0:60:15
chr7	45668043	28010	N	TCCTCTCTGTTTCTTTTTTTTTTTTTTTTTTTTTTTTTTTTTTTTTTT	.	PASS	PRECISE;SVMETHOD=Snifflesv1.0.12;CHR2=chr7;END=45668052;STD_quant_start=1.362770;STD_quant_stop=6.053334;Kurtosis_quant_start=4.189139;Kurtosis_quant_stop=8.976020;SVTYPE=INS;SUPTYPE=AL;SVLEN=53;STRANDS=+-;STRANDS2=14,15,14,15;RE=29;REF_strand=41,53;Strandbias_pval=0.675093;AF=0.235772	GT:DR:DV	0/0:94:29
chr7	45745669	28011	N	AGAAAGAAAAGAAAAGAGACAAGGAAAGATAAGAAAAGAGAAGAAAAAAATAAGAAAAAAG	.	FAIL_NOTPRECISE	IMPRECISE;SVMETHOD=Snifflesv1.0.12;CHR2=chr7;END=45745670;STD_quant_start=3.754997;STD_quant_stop=21.577766;Kurtosis_quant_start=5.994943;Kurtosis_quant_stop=-0.426959;SVTYPE=INS;SUPTYPE=AL;SVLEN=67;STRANDS=+-;STRANDS2=0,16,0,16;RE=16;REF_strand=31,44;Strandbias_pval=0.000867568;AF=0.175824	GT:DR:DV	0/0:75:16
chr7	45773924	28012	N	GCTATTCTTTCCTTTTCTTCTTATCCCCTCCGTTCCCTTCGCCTCCGAATCGTCCCTCTCCTCCGGTCCCTCCCCCGACTTTCTTTCT	.	FAIL_NOTPRECISE	IMPRECISE;SVMETHOD=Snifflesv1.0.12;CHR2=chr7;END=45773944;STD_quant_start=21.825756;STD_quant_stop=17.018706;Kurtosis_quant_start=-1.074806;Kurtosis_quant_stop=1.432604;SVTYPE=INS;SUPTYPE=AL;SVLEN=64;STRANDS=+-;STRANDS2=20,3,20,3;RE=22;REF_strand=36,37;Strandbias_pval=0.00142955;AF=0.231579	GT:DR:DV	0/0:73:22
chr7	45811968	28013	N	TTATTTTTTTTATTTTTCTTTTTTCATTTTTTTTATTTATTTATTGATAGTCACACGCAAAGAGCGAGAGAGAGGCAGAGAACTGCAGATGTAAGAATAGGCTCCATCTCACCGGGAAGCCCCGAGTGGGATTCTGATCCCCGGGCCCTCCCAGGATCGGCCCTGGCGCCAACGGCAAGGCTCCAAACCGGCTGCGCACCCAGGGATCCCTGCATGCGTC	.	PASS	PRECISE;SVMETHOD=Snifflesv1.0.12;CHR2=chr7;END=45811979;STD_quant_start=2.721965;STD_quant_stop=3.831686;Kurtosis_quant_start=13.131167;Kurtosis_quant_stop=-1.468608;SVTYPE=INS;SUPTYPE=AL;SVLEN=221;STRANDS=+-;STRANDS2=22,22,22,22;RE=44;REF_strand=41,36;Strandbias_pval=0.850196;AF=0.363636	GT:DR:DV	0/1:77:44
chr7	45814419	28014	AGGAAGAAGGGATCCCTGGGTGGCGCAGCGGTTTGGCGCCTGCCTTTGGCCCAGGGCGCGATCCTGGAGACCCAGGATCAAATCCCACGTCAGGCTCCCGGTGCATGGAGCCTGCTTCTCCCTCTGCCTGTGTCTCTGCCTCTCTCTCTCTCTCTGTGTGTGTGACTATCATAAATAAATAAAAATTAAAAAGAAATATATTTGAAAG	N	.	PASS	PRECISE;SVMETHOD=Snifflesv1.0.12;CHR2=chr7;END=45814628;STD_quant_start=1.875771;STD_quant_stop=1.972027;Kurtosis_quant_start=0.034259;Kurtosis_quant_stop=4.495256;SVTYPE=DEL;SUPTYPE=AL;SVLEN=-209;STRANDS=+-;STRANDS2=31,24,31,24;RE=55;REF_strand=47,38;Strandbias_pval=1;AF=0.392857	GT:DR:DV	0/1:85:55
chr7	45867461	28015	N	AAGCAGTCTTTACGCAGGGAGCCATGCTAATCCTTCTCTGTATCGTTCCACTTTTCGTATATCGTGTTGCCGAAGCGAGCCCC	.	PASS	PRECISE;SVMETHOD=Snifflesv1.0.12;CHR2=chr7;END=45867476;STD_quant_start=3.781534;STD_quant_stop=3.321646;Kurtosis_quant_start=11.042853;Kurtosis_quant_stop=8.877141;SVTYPE=INS;SUPTYPE=AL;SVLEN=80;STRANDS=+-;STRANDS2=32,28,32,28;RE=60;REF_strand=43,44;Strandbias_pval=0.73744;AF=0.408163	GT:DR:DV	0/1:87:60
chr7	45893825	28016	N	TTTTCATTTTTTTTGTTCTTTTTTTTTTTAATATTTTATTATTATTTATGTCGTCACAGAGAGAGAGAGGAGGCAGAGTACCTAGGCAGAGGGAGAGAAAGCAGGCTCCATGCACGGCGAGAGAGAGTCCGACGCCCCATGGGATTCGCTCCTGGGTTTCCGGCTCGCACCCCGGGCCAAGGCATGCTCTATAACCGTGCCGCCACCCATGGATCCCC	.	PASS	PRECISE;SVMETHOD=Snifflesv1.0.12;CHR2=chr7;END=45893826;STD_quant_start=1.898963;STD_quant_stop=4.403855;Kurtosis_quant_start=29.857182;Kurtosis_quant_stop=7.149301;SVTYPE=INS;SUPTYPE=AL,SR;SVLEN=222;STRANDS=+-;STRANDS2=35,31,35,31;RE=66;REF_strand=48,44;Strandbias_pval=1;AF=0.417722	GT:DR:DV	0/1:92:66
chr7	45924707	28017	GGGGAGGAGCAAGATGGCGGAAGAGTAGGGTCCCCAAATCACCTGTCTCTACCAAACTACCTAGAAAACCTTCAAATTATCCTGAAAATCTATGAATTCGGCCTGAGATTTAAAGAGAGACCAGCTGGAATGCTACAGTGAGAAGAATTCGCGCTTCTATCAAGGTAGGAAGACGGGGAAAAAGAAATAAAGGAACAAAGGCCTCCAAGGGGGAGGGGCCCCGCGAGGAGCCGGGCTGAGGCCGGGGCGAGTGTCCCCAGGACAGGAGAGCCCCGTCCCGGAGACGCAGGAGCTGCACCGACCTTCCCGGGCGGAAAGGGGCTCGCGGGGAGGTGGAGCAGGACCCAGGAGGGCGGGGATGCCCTCGGGCTCCCCGGGACAGTGACAGCAACTGCGCGCCCAGGAGAGTGCGCCGAGCTCCCTAAGGGCTGCAGCGCGCACGGCGGGACCCGGCGGGACACCGAGCAGCTGAAGGGGCTCGGGCGGCGGCTCCGCGGAGGGGGCTGCGCGGCCCCGGGAGCAGCTCGGAGGGGCTCGGGCAGAGGAAGAGGCTCCGTGCAGAGGGGCCTGCGCGGTTCCAGGAGCAGCTCGGAGGGGCTCGGGCGGCGGCTCCGCGGAGGGGGCTGCGCGGCCCGGGAGCGCGAATCCACCAGCGCAGGCGCCGGAGCACAGGGCGCCGGGACACAGCCCAGGATCCGGCCTCCCCCCGGGACAGGCAGAGGCCGGGAGGGCCCAGGACAGCGAGGACGCTCCTGCCCCAACTGAGCAGATCAGCGGCCCCGCCCCGGAGCCTCCAGGCCCTGCAGACGGAGTTCCTGCCGGAGCTGAATCCAGGTTTCCAGAGCTGCCCCGCCACTGGGGCTGTTCCTCCTGCGGCCTCACGGGGTAAACAACCCCCACCGAGCCCTGCACCAGGCAGGGGCACAGCAGCTCCCCCAACTGCTAACACCTGAAAATCAGCACAACAGGCCCCTCCCCCAGAACACCAGCTAGACTGACAACTTCCAGGAGAAGCCAAGGGACTTAAAGTACACAGAATCAGAAGATACTCCCCCGTGGTTCTTTTTTTGTTTGTTTTTGTTTTTGTTTTTGTTTTATTTTGCTTTTTGATTTGTATCCTTCCCCCACCCCCTTTTTTTCCTCCTTTCTTTTTCTTTCTCTTTTTCTTCCCTTTTTTTTTTTTTTCGTTTTTTTTTTCTTTTTCTTCCCCTTTTTTTCTCTTTCTCTTTTCTTTCCTTCTTTCTCTCCTCTCTTTTTCTCTTTTTCCCAATACAACTTGCTTTTGGCCACTCTGCACTGAGCAAAATGACTAGAAGGAAAACCTCACCTCAAAAGAAAGAATCAGAAACAGTCCTCTCTCCCACAGAGTTACAACATCTGGATTACAATTCAATGTCAGAAAGCCAATTCAGAAGCACTATTATACAGCTACTGGTGGCTCTAGAAAAAAGTATAAAGGACTCAAGAGACTTCATGACTGCAGAATTTAGAGCTAATCAGGCAGAAATTAAAAATCAATTGAATGAGATGCAATCCAAACTAGAAGTCCTAACGACGAGGGTTAACGAGGTGGAAGAACGAGTGAGTGACCTAGAAGACAAGTTGATAGCAAAGAGGGAAACTGAGGAAAAAAGAGACAAACAATTAAAAGACCATGAAGATAGATTAAGGGAAATAAACGACAGCCTGAGAAAGAAAAACCTACGTTTAATTGGGGTTCCCGAGGGCGCCGAAAGGGACAGAGGGCCAGAATATGTATTTGAACAAATTCTAGCTGAAAACTTTCCTAATCTGGGAAGGGAAACAGGCATTCAGATCCAGGAAATAGAGAGATCCCCCCCTAAAATCAATAAAAACCGTTCAACACCTCGACATTTAATTGTGAAGCTTGCAAATTCCAAAGATAAAGAGAAGATCCTTAAAGCAGCAAGAGACAAGAAATCCCTGACTTTTATGGGGAGGAGTATTAGGGTAACAGCAGACCTCTCCACAGAGACCTGGCAGGCCAGAAAGGGCTGGCAGGATATATTCAGGGTCCTAAATGAGAAGAACATGCAACCAAGAATACTTTATCCAGCAAGGCTCTCATTCAAAATGGAAGGAGAGATAAAGAGCTTCCAAGACAGGCAGCAACTAAAAGAATATGTGACCTCCAAACCAGCTCTGCAAGAAATTTTAAGGGGGCCTCTTAAAATTCCCCTTTAAGAAGAAGTTCAGTGGAACAGTCCACAAATACAAAGACTGAATAGATATCATGATGACACTAAACTCATATCTCTCAATAGTAACTCTGAATGTGAACGGGCTTAATGACCCCATCAAAAGGCGCAGGGTTTCAGACTGGATAAAAAAGCAGGACCCATCTATTTGCTGTCTACAAGAGACTCATTTTAGACAGAAGGACACCTACAGCCTGAAAATAAAAGGTTGGAGAACCATTTACCATTCGAATGGTCCTCAAAAGAAAGCAGGGGTAGCCATCCTTATATCAGATAAACTAAAATTTACCCCAAAGACTGTAGTGAGAGATGAAGAGGGACACTATATCATACTTAAAGGATCTATTCAACAAGAGGACTTAACAATCCTCAATATATACGCTCCGAATGTGGGAGCTGCCAAATATATAAATCAATTATTAACCAAAGTGAAGAAATACTTAGATAATAATACACTTATACTTGGTGACTTCAATCTAGCTCTTTCTATACTCGATAGGTCTTCTAAGCAAAACATCTCCAAAGAAACGAAAGCTTTAAATGATACACTGGACCAGATGGATTTCACAGATATCTACAGAACTTTACATCCAAACTCAACCGAATACACATTCTTCTCAAGCGCACATGGAACTTTCTCCAGAATAGACCACATATTGGGTCACAAATCGGGTCTGAACCGATACCAAAAGATTGGGATTGTCCCCTGCATATTCTCGGACCATAATGCCTTGAAATTAGAACTAAATCACAACAAGAAGTTTGGAAGGACCTCAAACACATGGAGGTTAAGGACCATCCTGCTAAAAGATAAAAGGGTCAACCAAGAAATTAAGGAAGAATTAAAAAGATTCATGGAAACTAATGAGAATGAAGATACAACCGTTCAAAATCTTTGGGATGCAGCAAAAGCAGTCCTAAGGGGGAAATACATCGCAATACAAGCATCCATTCAAAAACTGGAAAGAACTCAAATACAAAAGCTAACCTTACACATAAAGGAGCTAGAGAAAAAACAGCAAATAGATCCTACACCCAAGAGAAGAAGGGAGTTAATAAAGATTCGAGCAGAACTCAACGAAATCGAGACCAGAAGAACTGTGGAACAGATCAACAGAACCAGGAGTTGGTTCTTTGAAAGAATTAATAAGATAGATAAACCATTAGCCAGCCTTATTAAAAAGAAGAGAGAGAAGACTCAAATTAATAAAATCATGAATGAGAAAGGAGAGATCACTACCAACACCAAGGAAATACAAACGATTTTAAAAACATATTATGAACAGCTATACGCCAATAAATTAGGCAATCTAGAAGAAATGGACGCATTCCTGGAAAGCCACAAACTACCAAAACTGGAACAGGAAGAAATAGAAAACCTGAACAGGCCAATAACCAGGGAGGAAATTGAAGCAGTCATCAAAAACCTCCCAAGACACAAGAGTCCAGGGCCAGATGGCTTCCCAGGAGAATTTTATCAAACGTTTAAAGAAGAAATCATACCTATTCTCCTAAAGCTGTTTGGAAAGATAGAAAGAGATGGAGTACTTCCAAATTCGTTCTATGAAGCCAGCATCACCTTAATTCCAAAGCCAGACAAAGACCCCGCCAAAAAGGAGAATTACAGACCAATATCCCTGATGAACATGGATGCAAAAATTCTCAACAAGATACTGGCCAATAGGATCCAACAATACATTAAGAAAATTATTCACCATGACCAAGTAGGATTTATCCCTGGGACACAAGGCTGGTTCAACACCCGTAAAACAATCAATGTGATTCATCATATCAGCAAGAGAAAAACCAAGAACCATATGATCCTCTCATTGGATGCAGAGAAAGCATTTGACAAAATACAGCATCCATTCCTGATCAAAACTCTTCAGAGTGTAGGGATAGAGGGAACATTCCTCAACATCTTAAAAGCCATCTATGAAAAGCCCACAGCAAATATCATTCTCAATGGGGAAGCACTGGGAGCCTTTCCCCTAAGATCAGGAACAAGACAGGGATGTCCACTCTCACCACTGCTGTTCAACATAGTACTGGAAGTCCTAGCCTCAGCAATCAGACAACAAAAAGACATTAAAGGCATTCAAATTGGCAAAGAAGAAGTCAAACTCTCCCTCTTCGCCGATGACATAATACTCTACACAGAAAACCCAAAAGTCTCCACCCCAAGATTGCTAGAACTCATACAGCAATTCGGTAGCGTGGCAGGATACAAAATCAATGCCCAGAAGTCAGTGGCATTTCTATACACTAACAATGAGACTGAAGAAAGAGAAATTAAGGAGTCAATCCCATTTACAATTGCACCCAAAAGCATAAGATACCTAGGAAATAAACCTAACCAAAGATGTAAAGGATCTATATCCTCCAAACTATAGAACACTTCTGAAAGAAATGAGGCAGACACAAGAGATGGAAAAATATTCCATGCTCATGGATTGGCAGAATTAATATTGTGAAAATGTTAATGTTACCCAGGGCAATATACACGTTTAATGCAATCCCTATCAAAATACCATGGACTTTCTTCAGAGAGTTAGAACAAATTATTTTAAGATTTGTGTGGAATCAGAAAAGACCCCGAATAGCCAGGGGAATTTTAAAAAAGAAAACCATATCTGGGGGCATCACAATGCCAGATTTCAGGTTGTACTACAAAGCTGTGGTCATCAAGACAGTGTGGTACTGGCACAAAAACAGACACATAGATCAGTGGAACAGAATAGAGAATCCAGAAGTGGACCCTGAACTTTATGGGCAACTAATATTCGATAAAGGAGGAAAGACTATCCACTGGAAGAAAGACAGTCTCTTCAATAAATGGTGCTGGGAAAATTGGACATCCACATGCAGAAGAATGAAACTAGACCACTCTCTTTCACCATACACAAAGATAAACTCAAAATGGATGAAAGATCTAAATGTGAGACAAGATTCCATCAAAATCCTAGAGAAGAACACAGGCAACACCCTTTTTGAACTCGGCCATAGTAACTTCTTGCAAGATACATCCACGAAGGCAAAAGAAACAAAAGCAAAAATGAACTATTGGGACTTCATCAAGATAAGAAGCTTTTGCACAGCAAAGGATACAGTCAACAAAACTCAAAGACAACCTACAGAATGGGAGAAGATATTTGCAAATGACATATCAGATAAAGGGCTAGTTTCCAAGATCTATAAAGAACTTATTAAACTTAACACCAAAGAAACAAACAATCCAATCATGAAATGGGCAAAAGACATGAACAGAAATCTCACAGAGGAAGACATAGACATGGCCACCATGCATATGAGAAAATGCTCTGCATCACTTCCATCAGGAAATATACAATCAAAACTACAATGAGATACCACCTCACACCAGTGTTGAATGGGGAAAATTAACAAGGCAGGAAACAACAAATGTTGGAGAGGATGCGGAGAAAAGGGAACCCTCTTACACTGTTGGTGGGAATGTGAACTGGTGCAGCCACTCTGGAAAACTGTGTGGAGGTTCCTCAAACAGTTAAAAATAGACCTGCCCTACGACCCAGCAATTGCACTGTTGGGGATTTACCCCAAAGATACAAATGCAATGAAACGCCGGGACACCTGCACCCAGATGTTTCTAGCAGCAATGGCCACGATAGCCAAACTGTGGAAGGAGCCTCGGTGTCCAACGAAAGATGAATGGATAAAGAAGATGTGGTTTATGTATACAATGGAATATTACTCAGCTATTAGAAGTGACAAATACCCACCATTTGCTTCAACGTGGATGGAACTGGAGGGTATTATGCTGAGTGAAGTAAGTCAGTCGGAGAAGGACAAACATTATATGTTCTCATTCATTTGGGGAATATAAATAATAGTGAAAGGGAAAATAAGGGAAGGGGGAAGAAATGTGTGGGAAATATCAGAAAGGGAGACAGAACGTAAAGACTGCTAACTCTGGGAAACGAACTAGGGGTGGTAGAAGGGGAGGAGGGCGGGGGGTGGGAGTGAATGGGTGACGGGCACTGGGTGTTATTCTGTATGTTAGTAAATTGAACACCAATAAAAAAAAAATTAAAAAAAAAAAAAAAAAAAAAAAAAAAAAAA	N	.	PASS	PRECISE;SVMETHOD=Snifflesv1.0.12;CHR2=chr7;END=45931023;STD_quant_start=1.374369;STD_quant_stop=0.638285;Kurtosis_quant_start=0.624287;Kurtosis_quant_stop=16.607965;SVTYPE=DEL;SUPTYPE=AL,SR;SVLEN=-6316;STRANDS=+-;STRANDS2=26,28,26,28;RE=54;REF_strand=37,33;Strandbias_pval=0.71739;AF=0.435484	GT:DR:DV	0/1:70:54
chr7	45956607	28018	TTTTTTTTTTTTTTTTTTTTATTTATTTATGATAGGCACACAGTGAGAGAGAGAGAGAGAGGCAGAGACACAGGCAGAGGGAGAAGCAGGCTCCATGCACCGGGAGCCTGACGTGGGATTCGATCCCGGGTCTCCAGGATCGCGCCCTGGGCCAAAGGCAGGCGCCAAACCGCTGCGCCACCCAGGGATCCCAAGAACATGATAGTCGTT	N	.	PASS	PRECISE;SVMETHOD=Snifflesv1.0.12;CHR2=chr7;END=45956831;STD_quant_start=3.401680;STD_quant_stop=3.011881;Kurtosis_quant_start=-2.017215;Kurtosis_quant_stop=-0.836857;SVTYPE=DEL;SUPTYPE=AL;SVLEN=-224;STRANDS=+-;STRANDS2=25,32,25,32;RE=57;REF_strand=45,52;Strandbias_pval=0.867082;AF=0.37013	GT:DR:DV	0/1:97:57
chr7	45962592	28019	AATATTAGAGAACTCGGGATCCCTGGGTGGCGCAGCGGTTTAGCGCCTGCCTTTGGCCCAGGGCGCGATCCTGAAAACCCAGGATCGAATCCCACGTCGGGCTCCCGGTGCATGGAGCCTGCTTCTCCCTCTGCCTATGTCTCTGCCTCTCTCTCTCTCTCTCTCTCTCTCTGTGACTATCATAAATAAATAAAAATTTAAAAAAATAAATAAAT	N	.	PASS	PRECISE;SVMETHOD=Snifflesv1.0.12;CHR2=chr7;END=45962795;STD_quant_start=3.646917;STD_quant_stop=2.287648;Kurtosis_quant_start=9.620431;Kurtosis_quant_stop=-1.708164;SVTYPE=DEL;SUPTYPE=AL;SVLEN=-203;STRANDS=+-;STRANDS2=30,31,30,31;RE=61;REF_strand=55,51;Strandbias_pval=0.750524;AF=0.365269	GT:DR:DV	0/1:106:61
chr7	46124404	28020	N	AAGACGAGAGAGAGAGAGAGTGAAAGGGAGAGAGGAGAGAGA	.	PASS	PRECISE;SVMETHOD=Snifflesv1.0.12;CHR2=chr7;END=46124409;STD_quant_start=4.171331;STD_quant_stop=5.744563;Kurtosis_quant_start=0.633248;Kurtosis_quant_stop=-0.308261;SVTYPE=INS;SUPTYPE=AL;SVLEN=36;STRANDS=+-;STRANDS2=12,9,12,9;RE=21;REF_strand=49,40;Strandbias_pval=1;AF=0.190909	GT:DR:DV	0/0:89:21
chr7	46140953	28021	N	TTGTTTTTTTTTTTTTTTTTTTTTTTTTTTTTTTTTTTGAGTCACTTGAC	.	PASS	PRECISE;SVMETHOD=Snifflesv1.0.12;CHR2=chr7;END=46140963;STD_quant_start=1.316561;STD_quant_stop=4.857983;Kurtosis_quant_start=3.594392;Kurtosis_quant_stop=5.498881;SVTYPE=INS;SUPTYPE=AL;SVLEN=48;STRANDS=+-;STRANDS2=21,10,21,10;RE=31;REF_strand=46,24;Strandbias_pval=1;AF=0.306931	GT:DR:DV	0/1:70:31
chr7	46143230	28022	AAGAAAGAAAGAAAGAAAGAAAGAAAGAAAGAAAAAAGAAAGG	N	.	STRANDBIAS	PRECISE;SVMETHOD=Snifflesv1.0.12;CHR2=chr7;END=46143268;STD_quant_start=6.016644;STD_quant_stop=7.516648;Kurtosis_quant_start=-0.776320;Kurtosis_quant_stop=-0.471280;SVTYPE=DEL;SUPTYPE=AL;SVLEN=-38;STRANDS=+-;STRANDS2=15,1,15,1;RE=16;REF_strand=42,36;Strandbias_pval=0.00374857;AF=0.170213	GT:DR:DV	0/0:78:16
chr7	46152783	28023	TATCTTGCTTTCTTCTTTTTTTTTTTTTTTTTTTTTTTTTTAATTAATTTTTATTTATTTATGATAGTCACACAAAGAGAAGGAGAGGCAGAGACACAGGCAGAGGGAGAAGCAGGCTCCATGCACCCGGAGCCCGACATGGGATTCGATCCCGGGTCTCCAGGATCGCGCCCTGGGCCAAAGGCAGGCGCTAAACCGCTGCGCCACCCAGGGATCCC	N	.	PASS	PRECISE;SVMETHOD=Snifflesv1.0.12;CHR2=chr7;END=46153001;STD_quant_start=3.152380;STD_quant_stop=3.316625;Kurtosis_quant_start=-1.974315;Kurtosis_quant_stop=-1.899964;SVTYPE=DEL;SUPTYPE=AL;SVLEN=-218;STRANDS=+-;STRANDS2=19,14,19,14;RE=33;REF_strand=53,42;Strandbias_pval=1;AF=0.257812	GT:DR:DV	0/0:95:33
chr7	46173658	28024	N	<DEL/INV>	.	FAIL_NOTPRECISE	IMPRECISE;SVMETHOD=Snifflesv1.0.12;CHR2=chr7;END=46173772;STD_quant_start=0.547723;STD_quant_stop=15.639693;Kurtosis_quant_start=-0.100000;Kurtosis_quant_stop=0.432546;SVTYPE=DEL/INV;SUPTYPE=NR;SVLEN=-114;STRANDS=+-;STRANDS2=13,1,12,2;RE=13;REF_strand=32,23;Strandbias_pval=0.0248825;AF=0.191176	GT:DR:DV	0/0:55:13
chr7	46173658	28025	N	AGGCTCCTGCATGGGAGCCTGCTGCTCCCTTGCCTAGTCTCTGGCTCTGTCTCTCTCTCTCTGCTGCTGGTCTCTCAGAATAAATAAATAAAACCAAGAAGAGAAGAAAGAAGTAGAGAAAGCAAGAATCAAG	.	FAIL_NOTPRECISE	IMPRECISE;SVMETHOD=Snifflesv1.0.12;CHR2=chr7;END=46173700;STD_quant_start=0.677003;STD_quant_stop=34.884930;Kurtosis_quant_start=-1.485478;Kurtosis_quant_stop=3.533052;SVTYPE=INS;SUPTYPE=AL;SVLEN=90;STRANDS=+-;STRANDS2=30,19,30,19;RE=49;REF_strand=32,18;Strandbias_pval=0.836946;AF=0.494949	GT:DR:DV	0/1:50:49
chr7	46204594	28026	N	AGCGCGCGGGCGGGCGGCGGGCTGCCGCGGCGCGGCGGCGCGGAGG	.	FAIL_NOTPRECISE	IMPRECISE;SVMETHOD=Snifflesv1.0.12;CHR2=chr7;END=46204610;STD_quant_start=8.396428;STD_quant_stop=11.792855;Kurtosis_quant_start=0.021875;Kurtosis_quant_stop=-0.264915;SVTYPE=INS;SUPTYPE=AL;SVLEN=33;STRANDS=+-;STRANDS2=19,9,19,9;RE=28;REF_strand=49,50;Strandbias_pval=0.0920024;AF=0.220472	GT:DR:DV	0/0:99:28
chr7	46205688	28027	TTCTTTACGCTTTCTGCCGGCAGTGATGTCTGCTCTCTTCATCTGAAGTTCGGCAAGCTACATGCTTAAGAAAGCATAACTAATTTACCAGGAAAGGAAGGAGCTAAAGATATGTTGCTTCTCAGGAACACAATCTGGGCTGTAGGTCCCTTTCTTCAAACAAAATGAAGAAATCACATTGCAAGCATCTGTGGGCTGTTTCCAAAGTCCGTAAAAGGCCAATAAAGGAGGTTCCCCTCACTGAACATATGCCAAGCAGGGCTGGATACTGAGGCTTGTCTCCCTTTTCTAATCATTTGCTGAGTTTCTGTTAGAACTGACCAGATGATCTGCTCCCTTGGCTCTAAAACTAGTATTAAAGCTTTCAAATGCATCCCCTTGGCGAATCCTGGGAAATTGATTTACACCCCTAGGCTCACTTGCAGCAGAGAATGGAAAAGTCAGAAGGTGCTTGCTTCAGAGAGGGTGTGAGCACCAGAGTCAAAAGCTCTGCTCCTCAGTTCAGTGCAGCCAATTTGGCTGAGAATCCAGGTCCCTCAGGCCAAATCTGGAGCAATTAATCACAATTACAGGTGGATATCTAAAAGGAATAAAGTCAAGCTGGACCCATAGATGCAAGTAGACATAGTTTTCATAAGCCTCACGTAAACTGAAGGATCTCCTCCAGAAAGCCTGCCCTGAACTCTTGGGAATTATAATATGAAAAATAATTTATTTTTCAGGACCCACTTTTACCTGTTCTTATACCAGGTAGATGCTTTAGCTTTATCATCCCTCTTAATGTTCACATTATCAATGCAGGGTAGTATGATTTTCAACAGTTTATAGTTGAGCAAACTGGTGAAATAATTCAGGGCTACAGAGGGAAAAAGTGGCAGAGCTGGAATGTGATCATGATGCTGAATCATGACAGTTCCAGTTCTCTGCCTAAGGCATCCATGACCCCCCTCAGGCATCCCTAAATAGACTGGTGCTTTCTCCCTTCCTACCATGCCAGGGAGTCAGCCCTGGCTTCAGGGGCATTTTTAGCATTGCCAGCTGTGCCCCAAATGACCTGCCATGCAGGTAGGAGCCAGGCTTCCCGTCAGCCCCAGGTAGCCTCACAGTGTAGGCATGTAAGGTAACGTCCTAGTGTCCTGATCTTCCCCTCAAATATCTGTGAACTCAAGATAACATTTTCAATGGAGCTCTGTTCACAAATTCTGGCTAACCAAGGACTCACTGGAGTCTGCTCTGTATACTTACACTGCTACAAACACAGTTACTTATCATGTGTATCCTCTCTTCCTAACCGAGTTTATATCCTCTCCCCTAATTAGCTGTCCTCTCCAGCTAATAAGGACATACCAAGTTCCAGGCACCATCACAGATGCTGGGAATCCCCAAAAACTATTTGATGCTTTCCAGGGATCAGCTCATATCATTACACCTTCTCAAGAACCTCATGACGCAGTACCATGAGTACACCCATTTTACGAATGAGAAAGCAGACTTAGCCACATTAAATGACTTATTTAAAGTTGCAAGACAGTAATTGACAGATCCAGAGAGTATGCTCAATTCCATCTGAAACCAAGGCCTATGTTCATTCTTAACTATTCCACATGTGTAGTGTTGCCAGCAATTGAAATACTCTCATGAGTTACCTCATTCCACCTAAAAAAGATCTTTTGTCTTTTGGAGACCTGGAGACAGGGATTTATTTAAAACAAAAAAACAAAACAAAACAAAAAAGTTAAGTAACCCAATAATAGGAAGGGGATAGTTGCATTCCAAGGTCCACAGAAGAATAATATCATTATGATCACATAAGTGGGCACTTTCAATAATACACAAAAATGGGAAATCCCAAGTACACCATTTCTGTTACTACAGATCTCTGTTTCATAAGGCATGAAACATTGCTTATGTCCTCCTTGAATTCAGCATAGCATGAGGACCAGGAGGTAGAAGTAGTAAGTACAGTTTTGCACCTGACAGAATGATAGAGCTGGAGAGCAGCAGGTATAATCTTCAGGAGACAGACAACAATCTTTATCATAGATAAGAGAAGTGAAACTGGAGTTCTTCCTCCCATTTGCAAGAAACCACCTTCACAAACTAAAATTTGGAAGATGGTCTTTGTTTACTAAAACCACTGCTTCGGTTTTCATCAGAAAGATTGATTAGTTAAGTATTTTTAAAGAAGTAAGATCTGCTTATTTGCTTATTCACTTTAATTAACCAAGTGAAACTTGCTCATCTATATGCTTTGCTTTGGGTTGAAATGAAAATCTCTCTGAGCTGCCATTTGAAAACTGCACAACCAGTGTGAAATCTCTTTCACAAATGACCCTGCTTTTGCATTAGTGTTACAGGCCTTGCAAGTGTTGAGTACTCACTTGGGCCTGCCATTCCCTGGGATAGGAGTTCTTTGAGGACCAAGACACCTGGCTATTTCCAAAGTGGTTCTTCACCGTTGAAGATATGCTACAGGGTCTGCCATAGCTTCTAAAGATGACCTCTGATACATTAAGGTAGCAAAACACCTTCATAAAATTGGACTAGAATCCCAGCATGATGACTTTGAAGGAGGGAGGCATGGCTTGGTGGCATACATACACCCCAGTACTTTGTTAAAAATCTGTCCCTCTTGTATGCTATACAGGACTTCTGGAAACAGTTGGGTTGGCTGTTTCCTGGGGTGTGCATGTATCTGTTTGGGTTTCATGCAGTTCTGCCCTGACTGCGGTTTGCTGAAAAATGATCTCTTGTGATTTCACTGTCAAGAACAAGAATATCATCTCACAGAGGTATCTAGAAAATGGAGGTCTCCTCTTCATCAAAGAGGCTCAGTTAGATGTGATTTCTATCTAGCTAGACTTCTCCAAATAAGGTATCCTTTCATTGTTCTCCTTGAAGTCTCATGTGTACCTGGCTCATAGTCCACCCATTTTTAGACAAATTTGCCCATAATTTCTGGCTGGCTCAGTTGGAGATGCCTCTCTATACACTGCCCACTGAGAATGAACAAAATGAATATACAACACAGATGCTGCATCAGCAGGACTGGATGTGGCTGCTAACTCAGTCTGAGACCCCTTAGTAATCATATGCCCAAGCCATTTATTTATAGCACAAACACAAAGGGCCTACCACAGGGACTGGTGATGTTCACTTCTGTAGCCATATTTGGCAATTCACTGGTATTTCGCAATTAATTCACTTGC	N	.	PASS	PRECISE;SVMETHOD=Snifflesv1.0.12;CHR2=chr7;END=46208897;STD_quant_start=0.471405;STD_quant_stop=0.235702;Kurtosis_quant_start=4.093616;Kurtosis_quant_stop=6.358426;SVTYPE=DEL;SUPTYPE=AL,SR;SVLEN=-3209;STRANDS=+-;STRANDS2=20,16,20,16;RE=36;REF_strand=55,55;Strandbias_pval=0.571874;AF=0.246575	GT:DR:DV	0/0:110:36
chr7	46237044	28028	AATCAGAACAGAACAGCTCAAGAAATAATTTTCAAAGGGGACTGAAA	N	.	PASS	PRECISE;SVMETHOD=Snifflesv1.0.12;CHR2=chr7;END=46237095;STD_quant_start=5.033223;STD_quant_stop=5.483308;Kurtosis_quant_start=-1.705610;Kurtosis_quant_stop=-1.657447;SVTYPE=DEL;SUPTYPE=AL;SVLEN=-51;STRANDS=+-;STRANDS2=10,21,10,21;RE=31;REF_strand=47,50;Strandbias_pval=0.146973;AF=0.242188	GT:DR:DV	0/0:97:31
chr7	46260314	28029	GTGGGGACTTTATTTTTTTTTTATTTTTTTATTTTTTTTTGAGTG	N	.	PASS	PRECISE;SVMETHOD=Snifflesv1.0.12;CHR2=chr7;END=46260364;STD_quant_start=2.828427;STD_quant_stop=3.594868;Kurtosis_quant_start=-1.803357;Kurtosis_quant_stop=-2.138127;SVTYPE=DEL;SUPTYPE=AL;SVLEN=-50;STRANDS=+-;STRANDS2=15,11,15,11;RE=26;REF_strand=45,39;Strandbias_pval=0.822785;AF=0.236364	GT:DR:DV	0/0:84:26
chr7	46267404	28030	TGTTTTTTATTTTTTTTATTTTTTTTTTTTTCTAT	N	.	PASS	PRECISE;SVMETHOD=Snifflesv1.0.12;CHR2=chr7;END=46267435;STD_quant_start=2.449490;STD_quant_stop=2.336993;Kurtosis_quant_start=-1.990900;Kurtosis_quant_stop=-1.727757;SVTYPE=DEL;SUPTYPE=AL;SVLEN=-31;STRANDS=+-;STRANDS2=12,15,12,15;RE=27;REF_strand=39,45;Strandbias_pval=1;AF=0.243243	GT:DR:DV	0/0:84:27
chr7	46279159	28031	N	AAGAAAAAAAAAAAAAAACAAAAAAAAAAAAAAAAA	.	FAIL_NOTPRECISE	IMPRECISE;SVMETHOD=Snifflesv1.0.12;CHR2=chr7;END=46279183;STD_quant_start=1.243163;STD_quant_stop=15.222591;Kurtosis_quant_start=2.991851;Kurtosis_quant_stop=2.007948;SVTYPE=INS;SUPTYPE=AL;SVLEN=35;STRANDS=+-;STRANDS2=13,10,13,10;RE=23;REF_strand=41,35;Strandbias_pval=1;AF=0.232323	GT:DR:DV	0/0:76:23
chr7	46356163	28032	N	ATAAATAAATAAATAAATTAAATAAAGAAAGCTATATATAT	.	PASS	PRECISE;SVMETHOD=Snifflesv1.0.12;CHR2=chr7;END=46356163;STD_quant_start=0.970143;STD_quant_stop=2.818009;Kurtosis_quant_start=-0.659605;Kurtosis_quant_stop=-0.638691;SVTYPE=INS;SUPTYPE=AL;SVLEN=41;STRANDS=+-;STRANDS2=13,21,13,21;RE=34;REF_strand=47,58;Strandbias_pval=0.55445;AF=0.244604	GT:DR:DV	0/0:105:34
chr7	46377933	28033	TCGGGTTTTCCAATAACTCAAAAAAAATAAACTTCATCGCCTCCCGGAACAAACTTAACATATCGGGGAACATATCCGGGGATAGCCAATCAGCTCTTCTATGTCNNNNNNNNNNNNNNNNNNNNNNNNNNNNNNNNNNNNNNNNNNNNNNNNNNNNNNNNNNNNNNNNNNNNNNNNNNNNNNNNNNNNNNNNNNNNNNNNNNNNNNNNNNNNNNNNNNNNNNNNNNNNNNNNNNNNNNNNNNNNNNNNNNNNNNNNNNNNNNNNNNNNNNNNNNNNNNNNNNNNNNNNNNNNNNNNNNNNNNNNNNNNNNNNNNNNNNNNNNNNNNNNNNNNNNNNNNNNNNNNNNNNNNNNNNNNNNNNNNNNNNNNNNNNNNNNNNNNNNNNNNNNNNNNNNNNNNNNNNNNNNNNNNNNNNNNNNNNNNNNNNNCCC	N	.	FAIL_GAP	PRECISE;SVMETHOD=Snifflesv1.0.12;CHR2=chr7;END=46378359;STD_quant_start=0.570088;STD_quant_stop=0.000000;Kurtosis_quant_start=0.369577;Kurtosis_quant_stop=21.903003;SVTYPE=DEL;SUPTYPE=AL,SR;SVLEN=-426;STRANDS=+-;STRANDS2=39,41,39,41;RE=80;REF_strand=38,41;Strandbias_pval=1;AF=0.503145	GT:DR:DV	0/1:79:80
chr7	46379502	28034	N	<DEL/INV>	.	PASS	PRECISE;SVMETHOD=Snifflesv1.0.12;CHR2=chr7;END=46379714;STD_quant_start=0.000000;STD_quant_stop=0.000000;Kurtosis_quant_start=0.614613;Kurtosis_quant_stop=0.015697;SVTYPE=DEL/INV;SUPTYPE=NR;SVLEN=-212;STRANDS=+-;STRANDS2=37,39,37,39;RE=76;REF_strand=40,42;Strandbias_pval=1;AF=0.481013	GT:DR:DV	0/1:82:76
chr7	46390761	28035	AAAGAAAGAAAATGTAGGGATCCCTGGGTGGCGCAGCGGTTTGGCGCCTGCCTTTGGCCCAGGGCGCGATCCTGGAGACCCAGGATCGAATCCCACATCAGGCTCCCGGTGCATGGAGCCTGCTTCTCCCTCTGCCTGTGTCTCTGCCTCTCTCTCTCTCTCTCTGTGACTATCATAAATAAATAAAAATTTAAAAAAAAAAAAAAAAAAAAAA	N	.	PASS	PRECISE;SVMETHOD=Snifflesv1.0.12;CHR2=chr7;END=46390974;STD_quant_start=1.931520;STD_quant_stop=2.038099;Kurtosis_quant_start=-1.602056;Kurtosis_quant_stop=-1.774036;SVTYPE=DEL;SUPTYPE=AL;SVLEN=-213;STRANDS=+-;STRANDS2=24,28,24,28;RE=52;REF_strand=45,45;Strandbias_pval=0.728518;AF=0.366197	GT:DR:DV	0/1:90:52
chr7	46396770	28036	N	TTCTGCTTGTCACTCTCTGAGCCCAAAAGCTGTTCAGTGTAGCTGCCAACAAGTGATCTACTCAGACCTAGCACCACCTAGGCCTTTCTTGTAGGATGGTTTTTGAATTCGATCTCAGGCTTTGTTAATC	.	FAIL_NOTPRECISE	IMPRECISE;SVMETHOD=Snifflesv1.0.12;CHR2=chr7;END=46396787;STD_quant_start=25.639513;STD_quant_stop=22.038428;Kurtosis_quant_start=5.582645;Kurtosis_quant_stop=2.535367;SVTYPE=INS;SUPTYPE=AL;SVLEN=127;STRANDS=+-;STRANDS2=13,14,13,14;RE=27;REF_strand=45,54;Strandbias_pval=0.830512;AF=0.214286	GT:DR:DV	0/0:99:27
chr7	46420343	28037	N	ACGACGCAGGTGCACTCTCTCAAAACTATTGTTGTATAAAGAATTTAATGTATTTAAATTTGAGAGAATGCAGAAAGGTGGACAGTGG	.	PASS	PRECISE;SVMETHOD=Snifflesv1.0.12;CHR2=chr7;END=46420344;STD_quant_start=0.000000;STD_quant_stop=3.941235;Kurtosis_quant_start=3.976288;Kurtosis_quant_stop=2.500872;SVTYPE=INS;SUPTYPE=AL;SVLEN=86;STRANDS=+-;STRANDS2=12,18,12,18;RE=30;REF_strand=48,43;Strandbias_pval=0.293127;AF=0.247934	GT:DR:DV	0/0:91:30
chr7	46425984	28038	TAAAAAATAATTTTTTTTAAAGATTTTATTTATTTATTCATGATAGTCACAGAGAGAGAGAGAGGCAGAGACACAAGCAGAGGGAGAAGCAGGCCCCATGCACCGGGAGCCCGATGTGGGATTCGATCCCGGGTCTCCAGGATCGCGCCCTGGGCCAAAGGCAGGCGCCAAACCGCTGCGCCACCCAGGGATCCC	N	.	PASS	PRECISE;SVMETHOD=Snifflesv1.0.12;CHR2=chr7;END=46426178;STD_quant_start=1.159202;STD_quant_stop=1.172604;Kurtosis_quant_start=-0.413331;Kurtosis_quant_stop=21.158578;SVTYPE=DEL;SUPTYPE=AL;SVLEN=-194;STRANDS=+-;STRANDS2=37,28,37,28;RE=65;REF_strand=49,40;Strandbias_pval=0.870245;AF=0.422078	GT:DR:DV	0/1:89:65
chr7	46447056	28039	N	<DEL>	.	FAIL_NOTPRECISE	IMPRECISE;SVMETHOD=Snifflesv1.0.12;CHR2=chr7;END=46450098;STD_quant_start=354.953800;STD_quant_stop=238.882189;Kurtosis_quant_start=2.721455;Kurtosis_quant_stop=1.476545;SVTYPE=DEL;SUPTYPE=SR;SVLEN=-3042;STRANDS=-+;STRANDS2=5,5,5,5;RE=10;REF_strand=43,47;Strandbias_pval=1;AF=0.1	GT:DR:DV	0/0:90:10
chr7	46475525	28040	N	TGTGTGTAAATCAGAAAAGACCCCCAAAACCAGGGAAGCTTGAAAGGAAAAACCAGAGCCAGGGGCTCCACAATGCCAATTTCAAAATTGTATACAAACGGTTCATCAGTCAAGACGTGTGGCCTGGTAAAAAAAGACCATCTGTGTTTGATGCGAAGAGAACAAAGAAGAACCCAGAAATGGGTTCCTCAACTCTAGGTTCATTATAGTTGACAAAGAGAAAAGGCTTCCACGGTAAGGACAAGTCCGCTTCAATAATGGTGCTGGGAATTGACATGCCACATGCGGAGAATGAAACTAGACCACGCTCTTACACCATACACCAGATAACTCCAAATGGATGAAAGATCGTAAATGTGAGACATAAGCTGCATCAAAAGGTAAGAGGAGACCAAGGCACCACTCTTTTGGAGTTGGCCCCAACTTCGTTCAAGATACATCTCTGAAGGCAAGGGAAAAAAGCAAAATAACTATTGGGACGTACAGCAAGGGTAAAAGCGTCTTCACAGCAGAGAGGAACAGTAAACAAAGACTAAAAGACAACCTACAAATGGGAGAAGATATTGCAAATGACAGATCAATATAAACGGACTAGTATCGATATTCATAAAGACTTATTAAACTCAACACAAAGACAATCAAATTCATGAAATGGGCAAACACATTAACAGAATTTCACAGAAGTCCACAGAGACATAGACACGGCCATAAGCAAACATGAGAAAATACGTCCGTGACATGCCGGCGTTCAGAAAGACATCAAAACCACAGTGAGATACACCTCCACCATTGAGATGGTTTGGAAGACAAGGCAGGAAATAACAAATGTTGGAGAGGATGTGGAAGAAAGGGGAACCCGATTGCACGGTTGGTGGGATGTGAACTGGTGCAGGCAATCGGACTAGGTGGAGTTTCCTCAAAGAGTCAAAAAATAGAACTACCTTTAAACCGCATTGCACTACAGGAGATGTGCCCAAAGATACAGATTGCCTTGAAATTGCCGGACACCTGCAGTCCCCAATGTTTAATATCATCAAGTGTACCACATAGCCAACTCTGAAGGAGCCTCAATTGTCCATCAAGATGAATGGATAAAGGTTGGTTCCTATGCAGACAATGGGAAATTCACTCAGCCATTAGCAAGGATGAATAACTACCATGTGCTGCAAAGCTGGGATGGAACGTGGGTATTATGCTGAGTGAAGTAAGTTCAAATCGGAGACAATCATGATATGTTTCATGTCATTGGGAAATATAGAAATAGGGAAGGGAAGTAAAAGGGGAAAGGAGAGAAAAAGGAGTAGGAATATCATGAGGGTGACAACCTGAGAGCGCCTAAATCGGGGAAAACAAGAGGTAGTGAAGGGGAGGATGTGGCAGGGGGGTGGTGGGGGTGGGTATTGGGTGAATGGGGCACTGATGGGCACTGACAGGATTAAGCACACTGGGTGTGATAAGATAGGGTGGCAATCGACTCGATGAGAAACGATACAAAAAATAAATCAGCATTTCTAGTTGTGGTAATAATCGTGAGATTTTTGACAGAGAACTTTTTGAACATCGCTAATCTAAGATATTCATAAACCATTGATTTCAAAACATTTTGATGACTGCCTTATAACCGATAAATTAGATCACAGTCACCCAAATATTGTACATTTACTAAGAAACTGATGGTAAAATTTCAACCTGTAGTAATAGTATTTGGATTTAAATACCCATAAGATAAAGTCATAAGAAGATTGGCATTAATACACTAGTTCAGAGTCCAATAGTTTTTGTACTTTCCAATGGATATCCTTGTCCACATTCGAGGGTCACATCTCAGAGGAGGGTTTAACAGAAGTAGATGCTGCATGTCGTATGCTCGAAATCAGAGATTATATGTCACGTAAAACTTTATTACAAGGATTTCATTACATGTTCAGGAATTCGGGATGTCACACAGTTTGCTAGTTGTAATGGCAAGTTTTGCCAAATAAGTTTCAGTTCAGATTCGGGAAGAAAAAAAATACAGCTTCTGGAAAGACTTTGTCGTTGA	.	FAIL_NOTPRECISE	IMPRECISE;SVMETHOD=Snifflesv1.0.12;CHR2=chr7;END=46475525;STD_quant_start=0.000000;STD_quant_stop=28.164694;Kurtosis_quant_start=8.684559;Kurtosis_quant_stop=3.265166;SVTYPE=INS;SUPTYPE=AL,SR;SVLEN=2120;STRANDS=+-;STRANDS2=18,30,18,30;RE=48;REF_strand=17,27;Strandbias_pval=1;AF=0.521739	GT:DR:DV	0/1:44:48
chr7	46501531	28041	N	TGTATTTTTTCCCTTATTGTGTTTTTATTTGGATTAGATTTTTGTTTAATTTATTTTTTTAATTGGTGTTACAATGTACAACATACAGAATAACCGACAAGTGCCAGTCACCCATTCACTCATCACACCCCGGCGGCCGCCTCTCGCCTTGCTAAGTGCTATATACACGACCAGCAGCTAGGTTCGTTTCCGCCCAGGAGTTAGCAGTCGTTATGTGCTGTCTCCCTATTCGATCTTTGCCCAGCCATTTCGTGATCCCTTCCCGTAGTGTGGTCCACTTTCAACTATTATGTATATTCGCCCAAATGAAGGAGAACTATAATGTTTGTCCTTCGCTGACTGACTTACTTCACTCAGGGCAGAATAACACTCCAGTTCACCATCCACGTGAAGTGCAAGGGGTGGGTAGTGGGCATGGCGTAATACTGGAGTAATATTCCAT	.	PASS	PRECISE;SVMETHOD=Snifflesv1.0.12;CHR2=chr7;END=46501539;STD_quant_start=1.861899;STD_quant_stop=7.758866;Kurtosis_quant_start=-1.789427;Kurtosis_quant_stop=10.263677;SVTYPE=INS;SUPTYPE=AL,SR;SVLEN=402;STRANDS=+-;STRANDS2=15,15,15,15;RE=30;REF_strand=44,50;Strandbias_pval=0.834964;AF=0.241935	GT:DR:DV	0/0:94:30
chr7	46561164	28042	CAATCTACAGCGGTTTGGTGCCTGCCTTTGGGCCAGGGCGTGATCCTGGAGACCCGGGATCGAATCCCACATCGGGCTCCCGGTGCATGGAGCCTGCTTCTCCTTCTGCCTGTGTCTCTGCCTCTCTCTCTCTCTGTGTGACTATCATGAATAAATAAATAAAATCTTAAAAAAAAAAAAAATAGTGGAGC	N	.	PASS	PRECISE;SVMETHOD=Snifflesv1.0.12;CHR2=chr7;END=46561354;STD_quant_start=4.626013;STD_quant_stop=5.167204;Kurtosis_quant_start=-1.422950;Kurtosis_quant_stop=-1.292462;SVTYPE=DEL;SUPTYPE=AL;SVLEN=-190;STRANDS=+-;STRANDS2=7,5,7,5;RE=12;REF_strand=45,40;Strandbias_pval=0.767385;AF=0.123711	GT:DR:DV	0/0:85:12
chr7	46657303	28043	N	TTGAGATGAAGCCCTAAATATTAAAACTAGCTC	.	PASS	PRECISE;SVMETHOD=Snifflesv1.0.12;CHR2=chr7;END=46657313;STD_quant_start=7.108680;STD_quant_stop=9.784341;Kurtosis_quant_start=2.843453;Kurtosis_quant_stop=1.746198;SVTYPE=INS;SUPTYPE=AL;SVLEN=33;STRANDS=+-;STRANDS2=12,18,12,18;RE=30;REF_strand=55,60;Strandbias_pval=0.538697;AF=0.206897	GT:DR:DV	0/0:115:30
chr7	46658970	28044	N	TTTTTTTGTTTCCAGTTCCACCAAGTTAGCACTTTATATTTCATCTATTGCCCAAGGAGGACAACGTTGGTTGACTGACCTGTCTATCCAGGGTCTGCTGCCACTGTCCCTAGGTCTTCCTAGTTCCTGACTCCTTGAGACGAAAAAAAACTAAAGGCACAATAGCTTGGAAAATATCAGAGGCTTTTCGTAATTATGCGTTGCTTCTTCTTCCCTCTTATATACTCTGGCAGTAAGCGACCAACTTAATTGTTGTGAAGGACATCGAGTTATTCAGAAGAACAGCTCGCAGTCTCTTATAATGAGTTGTCATCATTTACTCTCTTCTATAATTATTGCCTGGCTTGGTCATTAAAAGTGAATTATCACATTGCGGGAATGATTCCAAAATTGCCTCTTTATTTTTTTTCAGTGGAAAACGATTTGCCACAAAGTGCCTTTACTTCTATATTGTAGCTCAGTTTTCCTTATTTGCTAAAATAATTTGTTGACTAGATTGGTCTCCAGCAGTCGTTAAAAGTTATGTATATACTCAATTTATATTCGACATATGTGTGGATTCCTTAAGTCTGATTACTCGTCTCAGGTCAACCTTGACGAACCACGGCTCTTCCGAGTACTCAAGGGAGCCACGATTTCAAGTAACTTCCCTTCATGCTACTCTTTTCAACTTGATTTTGCATGTTTGGAAAAAATTAAAAGCACCCAATAAAAAGGGAAGTTAAAATCTGCATTCACCACACAAGTTTCTAATGTCGGATTAATAGAAGGAATGCTTTGATTCCTTCGTAACATGAGGCTGGCGCCAAAGATCATTAGCATGAAAGAAAAAGAAAAAAAGAAAGAATTGAAAACTGTTATCTATATACTGTGGCGCATTATTCACAACCTCCCAGAGTTGCTTTTAGAGCCCTAATAGGCCACTTCTACAATTCACTAGACTGCCCTTTCAGTTGGAAGATCATGTATGCCCAACAAATTCATCTTTGAATAGGAAAATTGCTCCTCCAACTATAGAAGGTGCTTTGGTCTCTCGGTCATTGCCTACCAATCCAGATATCCCAATTCTAGTTTGAAGTGTGCGCCATGAATTCACAAATTGCTTAAAGATCCTT	.	FAIL_NOTPRECISE	IMPRECISE;SVMETHOD=Snifflesv1.0.12;CHR2=chr7;END=46658969;STD_quant_start=2.377430;STD_quant_stop=15.141363;Kurtosis_quant_start=-1.589002;Kurtosis_quant_stop=6.175484;SVTYPE=INS;SUPTYPE=AL,SR;SVLEN=2189;STRANDS=+-;STRANDS2=25,21,25,21;RE=46;REF_strand=0,0;Strandbias_pval=1;AF=1	GT:DR:DV	1/1:0:46
chr7	46699085	28045	TGCCTATGTCTTCTTTTTTTTTTTTTTTTTTTTTTTTTTAAAGATTTATTTATTTATTCATGATAGACATAGAGAGAGAGAAAGAGGCAGAGACACAGGAGGAGGGAGAAGCAGGCTCCATGCACCGGGAGCCTGACGTGGGATTCGATCCTGGGTCTCCAGGATCGCGCCCTGGGCCAAAGGCAGGCGCCAAACCGCTGCGCCACCCAGGGATCCC	N	.	PASS	PRECISE;SVMETHOD=Snifflesv1.0.12;CHR2=chr7;END=46699289;STD_quant_start=3.642344;STD_quant_stop=3.130495;Kurtosis_quant_start=21.519457;Kurtosis_quant_stop=11.631651;SVTYPE=DEL;SUPTYPE=AL;SVLEN=-204;STRANDS=+-;STRANDS2=24,36,24,36;RE=60;REF_strand=44,49;Strandbias_pval=0.407946;AF=0.392157	GT:DR:DV	0/1:93:60
chr7	46712115	28046	N	AAAAACAAAAAGTTTCAGTATCTTGAAACTAGGCCCTTTATCGATATGTCATTTCGCAAATATCTTCTCCCATCTGTCGTATTGTCTTTGAGTTTTGCTTGAATGATCCTTTGCTGTGCAAAAGATCTTCTCTGATGAAGTCCCAATATTAACAACTCAACACCCAAAGAAACCAACACTCCACTTCATGAAATGGGCAAAAGACATGACACAGAACTCTCACAGAGGAAGACATTAGACATGGCCATAATGCATATGGAGAAACCGTTCTGCATCATCTTTGCCCATCCCGGGACATACAACTCAAAACAAACTACAATGAGATACCCCCTCACTCCAGTGAAGAATGGGAAAAATTAAAACGGCAGGAAACCACAACTGTTGGAGAGGATTCGGAGAAAAGGGAACCCTCTTACACTGTTGGTGGGACTGTGAACTGGTGCAGCCACTCTGGAAAAACTGTTGTGGCGGTTCCTCCAAGAACAACAGTCCAAACATCTACCTGCCCTATGACCAGGCAATTTGCAAGTGTTGGGGATTTACCCCAAGATACAATACTGCAATGAAAACGCCCAGGACACTTCGCACCCCGCTCGTTCTCAGCAGCGCCATGGCCACAGATAGCCTAAATGTGTGGAAGGAGCCCTCGGTGTCCACAACGAAAGATGAATGGATAAAAGGAAGATGTGGTTTATGTATACAAATGGATATTACTCAGCTCTAGAAATGTACAAATAACCCCCCCCATTTTGCCTTTCAACGTGGATTGAAACTGGAGGGTATTATGCTGAGTGAAGTCAAGTCAGTCGGGAAGGCCCAACCCATATAGTTCCATTCCATTGGGGACATAAATAATCGTGAAAGGGAAAATAAGTGAAGGGAGAGAACTGTGTTGAACCTATCAGCAAGGGGAGACAGCACGTCCGCCTGCTAAACTTGGGAAATGCCTGGGTGGTAGAAGGGGAGCGGGCGGGGCGGTGGGAGTGAATGGGTGCCGGGCATGTGGTGTTTCTTCTGATGTAGTAAATTGACACACACTAA	.	FAIL_NOTPRECISE	IMPRECISE;SVMETHOD=Snifflesv1.0.12;CHR2=chr7;END=46712120;STD_quant_start=3.082207;STD_quant_stop=15.433729;Kurtosis_quant_start=6.955200;Kurtosis_quant_stop=6.660878;SVTYPE=INS;SUPTYPE=AL,SR;SVLEN=1036;STRANDS=+-;STRANDS2=7,10,7,10;RE=17;REF_strand=43,31;Strandbias_pval=0.280847;AF=0.186813	GT:DR:DV	0/0:74:17
chr7	46716661	28047	AACTGTAGAATAGGGGATCCCTGGGTGGCACAGCGGTTTGGTGTCTGCCTTTGGCCCAGGGCGCGATTCTGGAGACCCGGGATCGAATCCCACATCGGGCTCCCAGTGCATGGAGCCTGCTTCTCCCTCTGCCTGTGTCTCTGCCTCTCTCTCTCTCTGTGACTATCATAAATAAATAAAATTAAAAAAAAAAAAAAAAAAAG	N	.	PASS	PRECISE;SVMETHOD=Snifflesv1.0.12;CHR2=chr7;END=46716867;STD_quant_start=4.621688;STD_quant_stop=1.800000;Kurtosis_quant_start=-1.772925;Kurtosis_quant_stop=-1.757776;SVTYPE=DEL;SUPTYPE=AL;SVLEN=-206;STRANDS=+-;STRANDS2=25,25,25,25;RE=50;REF_strand=45,38;Strandbias_pval=0.720681;AF=0.37594	GT:DR:DV	0/1:83:50
chr7	46720160	28048	N	GTGCTATAGCACTAAATACCTGTTTTTTTTTTTTTTTTTTTTTTTTTTTGTTTTTTTT	.	PASS	PRECISE;SVMETHOD=Snifflesv1.0.12;CHR2=chr7;END=46720161;STD_quant_start=0.730297;STD_quant_stop=2.309401;Kurtosis_quant_start=-1.254262;Kurtosis_quant_stop=-1.146122;SVTYPE=INS;SUPTYPE=AL;SVLEN=53;STRANDS=+-;STRANDS2=13,17,13,17;RE=30;REF_strand=42,39;Strandbias_pval=0.522526;AF=0.27027	GT:DR:DV	0/0:81:30
chr7	46721638	28049	N	GTGAAAAAAAAAAAAGGGGGGGAACAACCAGGTGGGGGTGAGGAAACGTGGGGGGGGGGGCCGGGGGCAC	.	FAIL_NOTPRECISE	IMPRECISE;SVMETHOD=Snifflesv1.0.12;CHR2=chr7;END=46721712;STD_quant_start=53.079343;STD_quant_stop=72.871462;Kurtosis_quant_start=1.993731;Kurtosis_quant_stop=0.339527;SVTYPE=INS;SUPTYPE=AL;SVLEN=57;STRANDS=+-;STRANDS2=9,15,9,15;RE=24;REF_strand=47,38;Strandbias_pval=0.165781;AF=0.220183	GT:DR:DV	0/0:85:24
chr7	46731683	28050	ATAAAAACCCAAAGATAAAAAAAATAAAAAAAAATAAAAAA	N	.	PASS	PRECISE;SVMETHOD=Snifflesv1.0.12;CHR2=chr7;END=46731724;STD_quant_start=0.632456;STD_quant_stop=0.447214;Kurtosis_quant_start=-0.940197;Kurtosis_quant_stop=-1.209971;SVTYPE=DEL;SUPTYPE=AL;SVLEN=-41;STRANDS=+-;STRANDS2=8,12,8,12;RE=20;REF_strand=49,49;Strandbias_pval=0.468546;AF=0.169492	GT:DR:DV	0/0:98:20
chr7	46732442	28051	N	TTCATCCAATCCCTTTAATATAATATTCTAATCTCTATATGACCCAAAACAGTTCCTATGTTCCCTGTAATTCCTTATTTAAAACATGCCAGAATCATTTTTTCACAGGAAACTAGGAAACACATATCAATCACTAAAATTTGTATCGAACCACAGAAGCACTGAATAGGTCAAAGCACTCTT	.	PASS	PRECISE;SVMETHOD=Snifflesv1.0.12;CHR2=chr7;END=46732441;STD_quant_start=0.608581;STD_quant_stop=4.484541;Kurtosis_quant_start=20.409249;Kurtosis_quant_stop=4.126984;SVTYPE=INS;SUPTYPE=AL;SVLEN=182;STRANDS=+-;STRANDS2=29,26,29,26;RE=55;REF_strand=50,47;Strandbias_pval=1;AF=0.361842	GT:DR:DV	0/1:97:55
chr7	46775132	28052	CAAAATGCATTAATGGGGATCCCTGGGTGGCGCAGCGGTTTAGCGCCTGCCTTTGGCCCAGGGCGCGATCCTGGAGACCCAGGATCAAATCCCACGTCGGGCTCCCGGTGCATGGAGCCTGCTTCTCCCTCTGCCTGTGTCTCTGCCTCTCTCTCTCTCTGTGACTATCATAAGTAAATAAATAAAAATTTAAAACAAAAAAAAAAAACAAAAAAAAAAAAC	N	.	PASS	PRECISE;SVMETHOD=Snifflesv1.0.12;CHR2=chr7;END=46775353;STD_quant_start=3.302891;STD_quant_stop=2.335497;Kurtosis_quant_start=-1.692621;Kurtosis_quant_stop=-1.791181;SVTYPE=DEL;SUPTYPE=AL;SVLEN=-221;STRANDS=+-;STRANDS2=33,34,33,34;RE=67;REF_strand=52,56;Strandbias_pval=1;AF=0.382857	GT:DR:DV	0/1:108:67
chr7	46801077	28053	N	AAAAACTGGGAGGTATTGTGTTTTCTTTTGTGTGAATTGTTTTTATTTATATAAGGCACAGAGAGAGCGAGGAAGAGCGAGATAGAGAGAGAGGCAGAGACCAGGCAGAGGGAAAGCAGGCTCCATGCAACCAAAGCCGCATGTGGGAATTCGATTCCCGTCTCCATTGATCAACCCCTGGCACAACGCAAGCGCCAACCACTAGTGCGCCACCCCAGGAATACCC	.	PASS	PRECISE;SVMETHOD=Snifflesv1.0.12;CHR2=chr7;END=46801080;STD_quant_start=1.632993;STD_quant_stop=5.859465;Kurtosis_quant_start=11.884639;Kurtosis_quant_stop=4.453358;SVTYPE=INS;SUPTYPE=AL;SVLEN=232;STRANDS=+-;STRANDS2=15,15,15,15;RE=30;REF_strand=50,49;Strandbias_pval=1;AF=0.232558	GT:DR:DV	0/0:99:30
chr7	46868570	28054	N	AATAAATGGTATTTTTGTTTTTTTTTTTTATTTATGATAGTCACGAGGAGAGAGAGAGAGAGCAGAGAATACAGGCAGAGGGAGCGGGCTTCCATGCACTGGAACCCGACGTGGGACCTCGATCCCGGGTCCGGGATCGCAACCCTAGGGCAAAGTCAGGCGCCAAACCGATGCGCCCCCAGGGATCGAACC	.	PASS	PRECISE;SVMETHOD=Snifflesv1.0.12;CHR2=chr7;END=46868578;STD_quant_start=2.875181;STD_quant_stop=4.472136;Kurtosis_quant_start=7.273842;Kurtosis_quant_stop=4.975031;SVTYPE=INS;SUPTYPE=AL;SVLEN=192;STRANDS=+-;STRANDS2=15,15,15,15;RE=30;REF_strand=48,42;Strandbias_pval=0.833911;AF=0.25	GT:DR:DV	0/0:90:30
chr7	46871664	28055	N	TTTATGGTCTTTGCTTAAGTGTCTGTTCTTCTATTAATCTCGTGCGTGTTATCATGTA	.	FAIL_NOTPRECISE	IMPRECISE;SVMETHOD=Snifflesv1.0.12;CHR2=chr7;END=46871683;STD_quant_start=14.285549;STD_quant_stop=14.109462;Kurtosis_quant_start=7.994882;Kurtosis_quant_stop=2.849893;SVTYPE=INS;SUPTYPE=AL;SVLEN=57;STRANDS=+-;STRANDS2=25,1,25,1;RE=26;REF_strand=40,34;Strandbias_pval=3.849e-05;AF=0.26	GT:DR:DV	0/0:74:26
chr7	46873998	28056	N	TGCCGGGATCCCTGTTGCGCAGCGGTTTGGCGCACTGCCGTTGGCCCAGGGCGCGATCCTTGAGAACCGGGATCGATCCCAAATCGGGCCCCGGGCAGGGAGCCTCTTCGCCGCTCTGCCAATGTGTCTCTGTGCCTCTCTCCTCTCTCTTAATAACTATCATAATAAAAATAAGAATTAAAAAAAATATATAAAAAAAAAAAAAACATAGAAT	.	PASS	PRECISE;SVMETHOD=Snifflesv1.0.12;CHR2=chr7;END=46873999;STD_quant_start=3.305008;STD_quant_stop=4.590961;Kurtosis_quant_start=4.377911;Kurtosis_quant_stop=1.607348;SVTYPE=INS;SUPTYPE=AL;SVLEN=214;STRANDS=+-;STRANDS2=12,14,12,14;RE=26;REF_strand=30,34;Strandbias_pval=1;AF=0.288889	GT:DR:DV	0/0:64:26
chr7	46885711	28057	TTTTTATTTTTTTTTTAATTTTATTTATTTATTTGAGACACACAGAGAGAGAGATAGAGAGAGGCAGAGACACAGGGAGAGGGAGAAGCAGGCTCCATGCAGGGAGCCTGACGTGGGACTCGATCCCGGGTCTCCAGGATCACACCCTGGGCTGCATGTGGCGCTAAACCACTGCGCTACCGGGGCTGCCCTCTTTCTTCT	N	.	PASS	PRECISE;SVMETHOD=Snifflesv1.0.12;CHR2=chr7;END=46885902;STD_quant_start=2.602446;STD_quant_stop=1.000000;Kurtosis_quant_start=-1.541942;Kurtosis_quant_stop=-1.464219;SVTYPE=DEL;SUPTYPE=AL;SVLEN=-191;STRANDS=+-;STRANDS2=19,26,19,26;RE=45;REF_strand=40,51;Strandbias_pval=1;AF=0.330882	GT:DR:DV	0/1:91:45
chr7	46916304	28058	TTTGTCCAGTTCTTGATTTTGCTTCCTATTGTCAATAACAAATAACTTATTCAGGATCTACTATTATGTCCTCTA	N	.	FAIL_NOTPRECISE	IMPRECISE;SVMETHOD=Snifflesv1.0.12;CHR2=chr7;END=46916379;STD_quant_start=9.482040;STD_quant_stop=10.405418;Kurtosis_quant_start=-1.633346;Kurtosis_quant_stop=-1.663135;SVTYPE=DEL;SUPTYPE=AL;SVLEN=-75;STRANDS=+-;STRANDS2=13,9,13,9;RE=22;REF_strand=45,39;Strandbias_pval=0.810439;AF=0.207547	GT:DR:DV	0/0:84:22
chr7	46919687	28059	GAAGAGAGCGGGATCCCTGGGTGGCGCAGCGGTTTAGCGCCTGCCTTTGACCCAGGGCGCGATCCTGGAGACCCGGGATCGAATCCCACGTCAGGCTCCCGGTGCATGGAGCCTGCTTCTCTCTCTGCCTGTGTCTCTGCCTCTCTCTCTCTGTGTCTATCATGAATAAATAAGTAAAATCTTTAAAAAAAAAAAAAAAAAAAGAATAG	N	.	PASS	PRECISE;SVMETHOD=Snifflesv1.0.12;CHR2=chr7;END=46919896;STD_quant_start=3.130495;STD_quant_stop=3.049590;Kurtosis_quant_start=0.571578;Kurtosis_quant_stop=6.315238;SVTYPE=DEL;SUPTYPE=AL;SVLEN=-209;STRANDS=+-;STRANDS2=12,6,12,6;RE=18;REF_strand=38,31;Strandbias_pval=0.431947;AF=0.206897	GT:DR:DV	0/0:69:18
chr7	46939155	28060	N	TTTTTTTTAGTTATTTATTTTTTTATTTTTTTTTATTGGTGTTCAATTTACTAACCTACAGAACCACCCATTGCCCCCGTCACCCATCACTCCCACCCCCCGCCCTCCTCCCCGCTACCACCCCTAGTTCATTTCACCAGGTTAGCATCTTTACGTATGTCTCCCTTTCTGATCTTTCCCACCATTTCTTCTCCCTTCCCTGATTTCCCTTTCACTATTATTTACTCCCCAAAGGAATGAGCAACTAATGTGTCCTTCTCCGACTGACTTACTTCACTCAGCTATAATACCCTCCCGTCCATCCACGTTGAAGCAATTGTTGGGTATTCTGTCATTTCTAAATAGCGTGAGTAATATTCATTGTCTACATAAACCACATCTTCTTTATCCATTCATATTTCGTTGGGACACCGCGGTCCTTCCACGTTGCT	.	PASS	PRECISE;SVMETHOD=Snifflesv1.0.12;CHR2=chr7;END=46939154;STD_quant_start=0.000000;STD_quant_stop=9.903102;Kurtosis_quant_start=9.938753;Kurtosis_quant_stop=1.885215;SVTYPE=INS;SUPTYPE=AL;SVLEN=451;STRANDS=+-;STRANDS2=10,19,10,19;RE=29;REF_strand=42,44;Strandbias_pval=0.201647;AF=0.252174	GT:DR:DV	0/0:86:29
chr7	46992478	28061	N	TGTTGAGATAGTTTTTTGTTTTTTTTTTTTTTTTTTTTTTTTTATTA	.	PASS	PRECISE;SVMETHOD=Snifflesv1.0.12;CHR2=chr7;END=46992482;STD_quant_start=1.707825;STD_quant_stop=1.779513;Kurtosis_quant_start=2.842354;Kurtosis_quant_stop=2.638941;SVTYPE=INS;SUPTYPE=AL;SVLEN=42;STRANDS=+-;STRANDS2=12,13,12,13;RE=25;REF_strand=43,34;Strandbias_pval=0.644789;AF=0.245098	GT:DR:DV	0/0:77:25
chr7	46995973	28062	N	GTCTTCTAATTTTAATTTTTTTTTTTAAATTTTTATTATAGTCACCGAGAAGAGAGAGCGAGAGAGGCAAAAGACACCGGCAGAGGGAGAAGCCGGCTCCAGGCACCGGGAGGCATGAGTGGGATTCGATTTCCTGGGTCTCCCAGGATTCGCGCCCTGGCCCAAGGTCAGGCGCGAAACCCGCTGTGCCACCCCGGATCCCAG	.	PASS	PRECISE;SVMETHOD=Snifflesv1.0.12;CHR2=chr7;END=46995972;STD_quant_start=2.798809;STD_quant_stop=1.848423;Kurtosis_quant_start=8.240404;Kurtosis_quant_stop=7.849058;SVTYPE=INS;SUPTYPE=AL,SR;SVLEN=205;STRANDS=+-;STRANDS2=13,11,13,11;RE=24;REF_strand=47,40;Strandbias_pval=1;AF=0.216216	GT:DR:DV	0/0:87:24
chr7	47008671	28063	N	TTGGGCCCCCCCCCCCCCCCCCCCCCCCCCCCCCCCCCCACCCCCCCCCCCCCCCCCCCCACC	.	FAIL_NOTPRECISE	IMPRECISE;SVMETHOD=Snifflesv1.0.12;CHR2=chr7;END=47008723;STD_quant_start=23.437150;STD_quant_stop=6.565059;Kurtosis_quant_start=0.062385;Kurtosis_quant_stop=-0.633471;SVTYPE=INS;SUPTYPE=AL;SVLEN=48;STRANDS=+-;STRANDS2=39,21,39,21;RE=60;REF_strand=64,44;Strandbias_pval=0.510932;AF=0.357143	GT:DR:DV	0/1:108:60
chr7	47011947	28064	AGTGACTTTTTCTTTTTTTTTTTTTTTTTTTTT	N	.	PASS	PRECISE;SVMETHOD=Snifflesv1.0.12;CHR2=chr7;END=47011980;STD_quant_start=1.818706;STD_quant_stop=1.839732;Kurtosis_quant_start=-1.692568;Kurtosis_quant_stop=-1.571565;SVTYPE=DEL;SUPTYPE=AL;SVLEN=-33;STRANDS=+-;STRANDS2=16,11,16,11;RE=27;REF_strand=64,50;Strandbias_pval=0.831323;AF=0.191489	GT:DR:DV	0/0:114:27
chr7	47025851	28065	N	ATATTCTTAATTTTATTATTACTATCTCCTAAC	.	FAIL_NOTPRECISE	IMPRECISE;SVMETHOD=Snifflesv1.0.12;CHR2=chr7;END=47025852;STD_quant_start=14.724130;STD_quant_stop=14.638989;Kurtosis_quant_start=1.056190;Kurtosis_quant_stop=2.371130;SVTYPE=INS;SUPTYPE=AL;SVLEN=32;STRANDS=+-;STRANDS2=9,7,9,7;RE=16;REF_strand=55,45;Strandbias_pval=1;AF=0.137931	GT:DR:DV	0/0:100:16
chr7	47070181	28066	N	CGGGCCTGTCTCCTGGACAGATGCCAACGTGG	.	FAIL_GAP	PRECISE;SVMETHOD=Snifflesv1.0.12;CHR2=chr7;END=47070180;STD_quant_start=1.521772;STD_quant_stop=6.423641;Kurtosis_quant_start=-0.033048;Kurtosis_quant_stop=1.430547;SVTYPE=INS;SUPTYPE=AL;SVLEN=36;STRANDS=+-;STRANDS2=33,43,33,43;RE=76;REF_strand=40,50;Strandbias_pval=1;AF=0.457831	GT:DR:DV	0/1:90:76
chr7	47099744	28067	AAACTCAGGCCTGAGGGGATCCCTGGGTGGCGCAGCGGTTTGGCGCCTGCCTTTGGCCCAGGGCGCGATCCTGGAGACCCGGGATCGAGTCCCACGTCGGGCTCCCGGTGCATGGAGCCTGCTTCTCCCTCTGCCTGTGTCTCTGCCTCTCTCTCTCTCTCTCTAACTATCATAAATAAAAAAATTAAAAAAAAAATTTAAAAAAAAAAAATAAAAA	N	.	PASS	PRECISE;SVMETHOD=Snifflesv1.0.12;CHR2=chr7;END=47099961;STD_quant_start=2.019901;STD_quant_stop=2.323790;Kurtosis_quant_start=-1.273296;Kurtosis_quant_stop=-1.591967;SVTYPE=DEL;SUPTYPE=AL;SVLEN=-217;STRANDS=+-;STRANDS2=22,29,22,29;RE=51;REF_strand=51,56;Strandbias_pval=0.61308;AF=0.322785	GT:DR:DV	0/1:107:51
chr7	47116899	28068	N	ATAGATGCAGGTTATTTTAACATGTTATTTTAGTTTTTTTTTTTTTTTTTTTTAATTG	.	PASS	PRECISE;SVMETHOD=Snifflesv1.0.12;CHR2=chr7;END=47116907;STD_quant_start=3.768289;STD_quant_stop=2.695676;Kurtosis_quant_start=0.452594;Kurtosis_quant_stop=0.238200;SVTYPE=INS;SUPTYPE=AL;SVLEN=50;STRANDS=+-;STRANDS2=13,17,13,17;RE=30;REF_strand=45,43;Strandbias_pval=0.528735;AF=0.254237	GT:DR:DV	0/0:88:30
chr7	47144189	28069	N	ATCTATACACATCACACAACTCACTTACACATATAATTATTAATCAATTTCATCTATATATCCCCACCCACCC	.	PASS	PRECISE;SVMETHOD=Snifflesv1.0.12;CHR2=chr7;END=47144193;STD_quant_start=0.392232;STD_quant_stop=3.082207;Kurtosis_quant_start=12.387629;Kurtosis_quant_stop=8.824445;SVTYPE=INS;SUPTYPE=AL;SVLEN=65;STRANDS=+-;STRANDS2=27,25,27,25;RE=52;REF_strand=43,46;Strandbias_pval=0.728766;AF=0.368794	GT:DR:DV	0/1:89:52
chr7	47188144	28070	TAATGGATTTTTTTTTTAATTTATTTTTTATTGGTGTTCAATTTACTAACATACAGAATAACACCCAGTGCCCGTCACCCATTCACTCCCACCCCCCGCCCTCCTCCCCTTCTACCACCCCTAGTTCGTTTCCCAGAGTTAGCAGTCTTTACGTTCT	N	.	PASS	PRECISE;SVMETHOD=Snifflesv1.0.12;CHR2=chr7;END=47188298;STD_quant_start=2.532146;STD_quant_stop=2.612189;Kurtosis_quant_start=-0.698218;Kurtosis_quant_stop=-1.904458;SVTYPE=DEL;SUPTYPE=AL;SVLEN=-154;STRANDS=+-;STRANDS2=18,16,18,16;RE=34;REF_strand=43,47;Strandbias_pval=0.688737;AF=0.274194	GT:DR:DV	0/0:90:34
chr7	47249370	28071	N	AAAGGGTTGCAGGTGTTTTTCCGGCGTTGCACACCTGCACCCCGTGTTCTAGCGCAATGGGCCACGAGAGCCAAACTGTGGAAGGAGCATCGGTGTCCAACGAAAGATGAATGGATAAAGAAGATGTGGTTTATGTATACAATGGAATATTACTCAGACTAGTAGAAATTACAAATACCCACCATTTGCTTCAAACGTGGATGGAAAGAGGGTATGAATGCTGAGTGAAGTGTCAGGTTTCGGAGAAGGACAAACATTTATGTTCTCATTCATGTGGAATTAAATAATAGTGAAGGGAAAATAGGGAAGGGAGAAAATGTGTGGGAAATATCATAAGAAGGGAGACGAACGTAAAGACTGAACTACTCTGGGGAAACGAACTCGGGTGGTAGAAGGGGGAGGAGGGCGGGGTGTGGGAGTGATGGGTTGACGGGCACTGGGTGTTATTCTGTATGGTAGTAAAGTTGAACAGCATAAAAAAAAAATTAAAAAAAAAAAAAAGAAAAAAGG	.	PASS	PRECISE;SVMETHOD=Snifflesv1.0.12;CHR2=chr7;END=47249369;STD_quant_start=3.218252;STD_quant_stop=8.944272;Kurtosis_quant_start=1.483627;Kurtosis_quant_stop=1.435062;SVTYPE=INS;SUPTYPE=AL,SR;SVLEN=523;STRANDS=+-;STRANDS2=14,15,14,15;RE=29;REF_strand=48,47;Strandbias_pval=1;AF=0.233871	GT:DR:DV	0/0:95:29
chr7	47269377	28072	N	AATAGCTCCAATAGAATTCTTTTCCTATACTTTATGTTTAACTGAATGTTTTATCTTGTTTCTAGTGTTCTGTTTTTTGTTTAGGGTTCGTTGGGCTTTAAGGCTTTTTTTTTTTTTGTTTCACAACATCCAAAACACCAAACCACATCGGTCATGAGGTATGCAATCTTCTGGGTGTAAGCCAGATGCTTTCTTAAAGCGACACTTTGTTTAACCAAGCACACCCTTACTGGCTTACCTTGTTACAACTTTTCTCTCTCGTGTTTTAGTACAGCTAATATGCTTATGGTTCAGTTTACTTGAGTGAGGGTGACTGGCGGTGTGTTTGTGCTTTCTGGCCCATTCAATTAAGCTCTCTATTCTTAATTTTACTACTAATCCTTTCCTTTGGCTTTAATTTCCTAAAAACTTTTTTGAGAATTTCTCGGAACAGAAAATTTAGCCATTTCTTCCCATCTCATAGGTTAGACCATTGACCTAACTTTTTTGCGAATGATTGTGCTTACTAACGTTTGCTTAAAGCAAACTTTCAGGGTGTTGTGAAGAGGCCGTATATAGACGCCTTAGCAAGAGGGGGGTGGGGGAACTGGTGGGGGAGTTTATTGGGGTTATCAATTAAGGACAGGCCTTTCTCTAGCGGGCTATCAACACCGCCAAGCCTTTGAGTTTTAAGCTGTTGCAGTAGTTCTCTGGCGAATATTTCTGTTATAGAATGTGTTTATGTTTAGGGCTAAGCATAGTGGGGTATCTAATCCCAGTTGGGATTTTAGCTATTTGTAATCCGACTTTTAACGTCACTTTCGTAGTCAGATTTTATGGATCTGTCGCTTTTTACGGCTTAGTTAAGTTTTAACTTTAGTAGAATATTATCTTAAACTGCCTTTACTCGTGGGCTCTTAGTTTGGGTAATCGTCTGACACGGTGGCTGGCACGCAATTTACCAGCCCTCTTTAGGTAAGCTTAGTCGAACTTTCGTTCCATGGCCCCCTTCAATTTTTACCACTGCTGAATCCCAGTGGGGGGTGTGGCTTAGCAAAAGTGTTCTAAGCTACTTTAATGTGTGCTTGATGCCTGCTCATTTAACTCGCTTGGTGACTTTGAGCGGCATTCTCAATAGGGCATTGTTGGAGCTTGCATGTGTAAGCTTACTATAGGATAATAGGAAGGCTAGGACCAAACCCTTGTGTTTGATTGTGTCTCCGACTCATTTGGCATTTTCAGTGCTGCTTTACTAAATTCAGTACATTAACAAATATTTATGGTATTGCATGCTATGTTAGTGAGTGTGTGGGTTTGGCATTTTGTGAGTTTCAATAGAAGGAGTGAAGTTACGGAAACCCTCTCTATAGCTAGATTGAGAGATATGCATATTCACGTCGTTTGTTGAATTTAACTAGTGTTGTGATGTACTTGTATAAAATTTAGCTCGAAGGCTTATGGATTGTTGCATAGACTCGTCCTGTTTTTGGGGTTTGGCAGGGACCTAAATAGTCTATAGTAAATAACATGGTTTCTGGTGTGCGTAAGGGGAGGTTTGGATTAGTTAATTCACTGTTCTCACGTGTATCCGTGCGTGTGTACGTGTGTACACGTGTACTGTGTACGTCGTTTAAACCTGTATGTCCTGAAACCATTGACTGAATAGTCACCTTGAAATTGTCACGGAGTTGATAAATGATAATAATCAGCCAGTACGCGTTATTTGACTGCGCGGGGCCACGCGGGCAATTCCCCGAGTGCCGATACATATTAGCGTTAGTGGCGTTGTGTTCATAGCTGAGTCATAGCACGTTTCCCCCCGAAAAATAAAAGAACCAAATGCATGAACCACAGTTTATGTGTGGTCAGGGCTGCATTAGTCATTAGTCCACCGAGATGTCCCATTTGCGCGGATTCGTAGGATTTGAGTTAATACGGCATATGGCCCTGAATTAAGACCGATGCCAGAGTATCGTTTCAGTATACGAAACCCCCACATAACATGGGCCCAGAGCGAGAAGGCACACTTCGCTCCAGGCTGCATTGGTTTCTCGAGGCATGGTGATTAAGCCTTACTGCGACTAAGTTGACGTGACGGCAGTCAGC	.	FAIL_NOTPRECISE	IMPRECISE;SVMETHOD=Snifflesv1.0.12;CHR2=chr7;END=47269376;STD_quant_start=1.000000;STD_quant_stop=17.475257;Kurtosis_quant_start=0.580152;Kurtosis_quant_stop=5.261443;SVTYPE=INS;SUPTYPE=AL,SR;SVLEN=4109;STRANDS=+-;STRANDS2=15,11,15,11;RE=26;REF_strand=2,0;Strandbias_pval=0.505291;AF=0.928571	GT:DR:DV	1/1:2:26
chr7	47418361	28073	N	GACCGGGAAAACACAAGGAAAAAAAAAAAGGTCAAAAAAAACAAGAAGACAGCAAAAAGAAAAAGAAAAAAAAAAAAAAAAAAAAAAAACAAAGACAAGGAGAGGAAAGAGAAAAAAAAAAAAAAAAACAAAAACAAAAAAAAAAGAGAAAAAAAACAACAGAGGTCAGAGCGAAATCGGGGAAAAAAGCGAGAGGGGGAAGAATAAAAG	.	FAIL_NOTPRECISE	IMPRECISE;SVMETHOD=Snifflesv1.0.12;CHR2=chr7;END=47418406;STD_quant_start=35.315719;STD_quant_stop=99.968495;Kurtosis_quant_start=1.176489;Kurtosis_quant_stop=-1.218075;SVTYPE=INS;SUPTYPE=AL;SVLEN=153;STRANDS=+-;STRANDS2=3,13,3,13;RE=16;REF_strand=45,38;Strandbias_pval=0.0128671;AF=0.161616	GT:DR:DV	0/0:83:16
chr7	47442440	28074	TTCTAGGGATCCCTGGGTGGCGCAGCGGTTTGGCGCCTGCCTTTGGCCCAGGGCGTGATCCTGGAGACCCGGGATCGAATCCCACATCGGGCTCCCGGTGCGTGGAGCCTGCTTCTCCCTCTGCCTGTGTCTCTGCGCCTCTCTCTCTCTCTGTGACTATCATGAATAAATAAAAATTTAAAAAAAAAATAAAAATAAAAAAATAAAACTTT	N	.	PASS	PRECISE;SVMETHOD=Snifflesv1.0.12;CHR2=chr7;END=47442650;STD_quant_start=2.401922;STD_quant_stop=2.660249;Kurtosis_quant_start=8.747638;Kurtosis_quant_stop=-1.934048;SVTYPE=DEL;SUPTYPE=AL;SVLEN=-210;STRANDS=+-;STRANDS2=14,13,14,13;RE=27;REF_strand=53,54;Strandbias_pval=1;AF=0.201493	GT:DR:DV	0/0:107:27
chr7	47448383	28075	N	CCCTTGGCTGGGGACCAAGGTAAAAACAGGTATGTTTTTTCCCGCTCATTGGGCTTCCAAACAATAGTAAATTTAAGATTTAGAAAGATAGAAAAATGGTCTCG	.	FAIL_NOTPRECISE	IMPRECISE;SVMETHOD=Snifflesv1.0.12;CHR2=chr7;END=47448484;STD_quant_start=25.928038;STD_quant_stop=24.285582;Kurtosis_quant_start=-1.912792;Kurtosis_quant_stop=16.581130;SVTYPE=INS;SUPTYPE=AL;SVLEN=100;STRANDS=+-;STRANDS2=40,36,40,36;RE=76;REF_strand=62,61;Strandbias_pval=0.772448;AF=0.38191	GT:DR:DV	0/1:123:76
chr7	47450320	28076	N	GATGAGGATGTTATGAGGGGATCCCTGGGTGGCGGCAGTCGGTTTGGCGACCTCCTTTGGCCCAGGGCCGCGATCCTTGATACCTGGGATCGAATCCCGACGTCAGGCTCGCCTGTGCAATGGAGCCTGCTTCTCCCTCTCCTTTGTCTCTGCCCTTCATCTCCTCTCGCTCGGTGACTATCATAAATAAATGAAAAATTTAAAAAAAAAA	.	PASS	PRECISE;SVMETHOD=Snifflesv1.0.12;CHR2=chr7;END=47450327;STD_quant_start=3.120391;STD_quant_stop=6.000000;Kurtosis_quant_start=5.334868;Kurtosis_quant_stop=2.433604;SVTYPE=INS;SUPTYPE=AL;SVLEN=206;STRANDS=+-;STRANDS2=17,21,17,21;RE=38;REF_strand=47,52;Strandbias_pval=0.849266;AF=0.277372	GT:DR:DV	0/0:99:38
chr7	47476818	28077	N	CAGGGGGGGGGGGGGGGGGTGGTCCCTTTGTGGCATTGTCAGCT	.	FAIL_NOTPRECISE	IMPRECISE;SVMETHOD=Snifflesv1.0.12;CHR2=chr7;END=47476817;STD_quant_start=4.711688;STD_quant_stop=24.869660;Kurtosis_quant_start=3.066477;Kurtosis_quant_stop=1.933403;SVTYPE=INS;SUPTYPE=AL,SR;SVLEN=53;STRANDS=+-;STRANDS2=11,6,11,6;RE=17;REF_strand=47,39;Strandbias_pval=0.594212;AF=0.165049	GT:DR:DV	0/0:86:17
chr7	47486645	28078	AAGGGGATCCCTGGGTGGCGCAGCGGTTTGGCGCCTGCCTTTGGCCCAGGGCGCGATCCTGGAGACCTGGGATCGAATCCCACATCGGGCTCCCGGTGCATGGAGCCTGCTTCTCCCTCTGCCTATGTCTCTGCCTCTCTCTCTCTATCTCTGTGTGACTATCATAAATAAATAAAAATTAAAAAAAAAAAAAAAAAAACTCACACA	N	.	PASS	PRECISE;SVMETHOD=Snifflesv1.0.12;CHR2=chr7;END=47486866;STD_quant_start=3.278719;STD_quant_stop=4.069705;Kurtosis_quant_start=-1.801701;Kurtosis_quant_stop=-1.960883;SVTYPE=DEL;SUPTYPE=AL;SVLEN=-221;STRANDS=+-;STRANDS2=17,16,17,16;RE=33;REF_strand=50,52;Strandbias_pval=0.843249;AF=0.244444	GT:DR:DV	0/0:102:33
chr7	47501275	28079	N	GGTCTTTCTCTTTGCTTGCTTTTTTCGTCTTCGTTCTTGCTTTCTTCTTTCGTGCTTGTCTG	.	FAIL_NOTPRECISE	IMPRECISE;SVMETHOD=Snifflesv1.0.12;CHR2=chr7;END=47501294;STD_quant_start=10.620734;STD_quant_stop=16.465115;Kurtosis_quant_start=2.751944;Kurtosis_quant_stop=-0.504605;SVTYPE=INS;SUPTYPE=AL;SVLEN=64;STRANDS=+-;STRANDS2=17,3,17,3;RE=19;REF_strand=36,36;Strandbias_pval=0.00517978;AF=0.208791	GT:DR:DV	0/0:72:19
chr7	47524851	28080	N	ATAATAGAAGTAACTGATAATAGAAGTAAATG	.	PASS	PRECISE;SVMETHOD=Snifflesv1.0.12;CHR2=chr7;END=47524858;STD_quant_start=3.455601;STD_quant_stop=4.284033;Kurtosis_quant_start=5.021129;Kurtosis_quant_stop=1.054837;SVTYPE=INS;SUPTYPE=AL;SVLEN=31;STRANDS=+-;STRANDS2=15,20,15,20;RE=35;REF_strand=44,55;Strandbias_pval=1;AF=0.261194	GT:DR:DV	0/0:99:35
chr7	47632938	28081	TTTTTTAGGGATCCCTAGGTGGCGCAGCGGTTTGGCGCCTGCCTTCGGCCTAGGGCGCGATCCTGGAGACCCGGGATCGAATCCCACGTCGGGCTCCCGGTGCATGGAGCTTGCTTCTCCCTCTGCCTGTGTCTCTGCCTCTCTCTCTCTCTCTGTGACTATCATAAATAAAAAAAAAAAAAAAAAAGATTTAAAAAAAAAATT	N	.	PASS	PRECISE;SVMETHOD=Snifflesv1.0.12;CHR2=chr7;END=47633142;STD_quant_start=0.707107;STD_quant_stop=1.060660;Kurtosis_quant_start=-1.482946;Kurtosis_quant_stop=3.428035;SVTYPE=DEL;SUPTYPE=AL;SVLEN=-204;STRANDS=+-;STRANDS2=15,17,15,17;RE=32;REF_strand=47,59;Strandbias_pval=0.84115;AF=0.231884	GT:DR:DV	0/0:106:32
chr7	47638105	28082	AAAAATAAAATGTATCAACTGGGGATCCCTGGATGGCGCAGCGGTTTGGCGCCTGCCTTTGGCCCAGGGCACGATCCTGGAGACCCGGGATCGAATCCCACGTCGGGCTCCCGGTGCATGGGGCCTGCTTCTCCCTCTGCCTGTGTCTCTGCCTCTCTCTCTCTCTGTGACTATCATAAATAAATAAATAAATACCTAAAAAAAAAAATTAAAAATAAAATAAAAT	N	.	PASS	PRECISE;SVMETHOD=Snifflesv1.0.12;CHR2=chr7;END=47638331;STD_quant_start=5.535599;STD_quant_stop=5.099020;Kurtosis_quant_start=1.436536;Kurtosis_quant_stop=4.616920;SVTYPE=DEL;SUPTYPE=AL;SVLEN=-226;STRANDS=+-;STRANDS2=25,31,25,31;RE=56;REF_strand=47,52;Strandbias_pval=0.741061;AF=0.36129	GT:DR:DV	0/1:99:56
chr7	47653475	28083	TAAACCTGGAATGTAAAAAAAAAAAAATAAA	N	.	PASS	PRECISE;SVMETHOD=Snifflesv1.0.12;CHR2=chr7;END=47653506;STD_quant_start=0.000000;STD_quant_stop=0.000000;Kurtosis_quant_start=2.413223;Kurtosis_quant_stop=1.915997;SVTYPE=DEL;SUPTYPE=AL;SVLEN=-31;STRANDS=+-;STRANDS2=6,11,6,11;RE=17;REF_strand=49,45;Strandbias_pval=0.292154;AF=0.153153	GT:DR:DV	0/0:94:17
chr7	47714861	28084	N	GTCGCTCTCTTCTTCTTTCTTCGTCTCTCACGTGCTTTTC	.	FAIL_NOTPRECISE	IMPRECISE;SVMETHOD=Snifflesv1.0.12;CHR2=chr7;END=47714872;STD_quant_start=20.808652;STD_quant_stop=35.600051;Kurtosis_quant_start=0.040076;Kurtosis_quant_stop=-1.057132;SVTYPE=INS;SUPTYPE=AL;SVLEN=51;STRANDS=+-;STRANDS2=19,4,19,4;RE=22;REF_strand=56,45;Strandbias_pval=0.018294;AF=0.178862	GT:DR:DV	0/0:101:22
chr7	47741837	28085	N	TCTTTTTTTTTCTTTTTCTTTCGTATGCTATTCTTCTTC	.	FAIL_NOTPRECISE	IMPRECISE;SVMETHOD=Snifflesv1.0.12;CHR2=chr7;END=47741836;STD_quant_start=24.391045;STD_quant_stop=27.095274;Kurtosis_quant_start=-1.346125;Kurtosis_quant_stop=-0.783018;SVTYPE=INS;SUPTYPE=AL;SVLEN=72;STRANDS=+-;STRANDS2=23,5,23,5;RE=27;REF_strand=37,35;Strandbias_pval=0.00603187;AF=0.272727	GT:DR:DV	0/0:72:27
chr7	47743436	28086	N	AAAAAAAAAAAAAAAAAAAAAAAAAAAAAAAACAAACAAAAACAAAAAAAA	.	PASS	PRECISE;SVMETHOD=Snifflesv1.0.12;CHR2=chr7;END=47743438;STD_quant_start=2.683282;STD_quant_stop=9.386160;Kurtosis_quant_start=6.625944;Kurtosis_quant_stop=6.127682;SVTYPE=INS;SUPTYPE=AL;SVLEN=49;STRANDS=+-;STRANDS2=5,9,5,9;RE=14;REF_strand=32,37;Strandbias_pval=0.562279;AF=0.168675	GT:DR:DV	0/0:69:14
chr7	47744239	28087	N	TAACAGGGATCCGGGTGGCGCAGCATTTGGGCGCCTGCCTTGGCCCGGGCGCGATCCTGTGAGACCCGGGATCGAGTCCATGCATCGGGGGCTACCGCGTGCATTGGAGCCGCTTCTTCCCCTGCGTGTCTCTGCCCTCGCCTCTCTCTTCTCTCTGGACTATCCCTGCATACATATAAAATAAAAGCTTCTAAAAACAAAACAAAAAAAAAAAAAACACC	.	PASS	PRECISE;SVMETHOD=Snifflesv1.0.12;CHR2=chr7;END=47744238;STD_quant_start=5.176872;STD_quant_stop=5.665686;Kurtosis_quant_start=6.027959;Kurtosis_quant_stop=4.673105;SVTYPE=INS;SUPTYPE=AL,SR;SVLEN=224;STRANDS=+-;STRANDS2=6,10,6,10;RE=16;REF_strand=31,37;Strandbias_pval=0.590275;AF=0.190476	GT:DR:DV	0/0:68:16
chr7	47759465	28088	N	TATATATATATTTATATAGATAATATAATATAT	.	PASS	PRECISE;SVMETHOD=Snifflesv1.0.12;CHR2=chr7;END=47759467;STD_quant_start=5.431390;STD_quant_stop=5.839521;Kurtosis_quant_start=1.777871;Kurtosis_quant_stop=0.801549;SVTYPE=INS;SUPTYPE=AL;SVLEN=32;STRANDS=+-;STRANDS2=8,6,8,6;RE=14;REF_strand=48,51;Strandbias_pval=0.580774;AF=0.123894	GT:DR:DV	0/0:99:14
chr7	47773230	28089	N	ATAGCTCTGCCCATCTCTCTCTCTTCTGCTCTGCATATATATCTCTATCTCTCTGCATCCTCTCTCGCGCTATCGCATTCTATCTCTCCTCTCTGC	.	FAIL_NOTPRECISE	IMPRECISE;SVMETHOD=Snifflesv1.0.12;CHR2=chr7;END=47773238;STD_quant_start=10.492855;STD_quant_stop=5.692100;Kurtosis_quant_start=3.134856;Kurtosis_quant_stop=1.248625;SVTYPE=INS;SUPTYPE=AL;SVLEN=86;STRANDS=+-;STRANDS2=10,8,10,8;RE=18;REF_strand=45,37;Strandbias_pval=1;AF=0.18	GT:DR:DV	0/0:82:18
chr7	47781266	28090	CACAATCTTTTTATTTTATTTTATTTATTTTTATTTTTTTTTAATTTTTATTTATTTATGATAGTCACAGAGAGAGAGAGAGAGAGAGAGAGGCAGAGACATAGGCAGAGGGAGAAGCAGGCTCCATGCACCGGGAGCCCGATGTGGGATTCGATCCCGGGTCTCCAGGATCGCGCCCTGGGCCAAAGGCAGGCGCCAAACCACTGCGCCACCCAGGGATCC	N	.	PASS	PRECISE;SVMETHOD=Snifflesv1.0.12;CHR2=chr7;END=47781495;STD_quant_start=2.586949;STD_quant_stop=3.234430;Kurtosis_quant_start=-1.534558;Kurtosis_quant_stop=-1.803919;SVTYPE=DEL;SUPTYPE=AL;SVLEN=-229;STRANDS=+-;STRANDS2=17,9,17,9;RE=26;REF_strand=49,36;Strandbias_pval=0.648585;AF=0.234234	GT:DR:DV	0/0:85:26
chr7	47791016	28091	N	CAAAGTAAAGTGTTTGTTTTGTTGTTTTTTTTTTTTTTTT	.	PASS	PRECISE;SVMETHOD=Snifflesv1.0.12;CHR2=chr7;END=47791025;STD_quant_start=3.789939;STD_quant_stop=1.595448;Kurtosis_quant_start=2.146965;Kurtosis_quant_stop=2.563106;SVTYPE=INS;SUPTYPE=AL;SVLEN=37;STRANDS=+-;STRANDS2=12,10,12,10;RE=22;REF_strand=40,40;Strandbias_pval=0.811215;AF=0.215686	GT:DR:DV	0/0:80:22
chr7	47798938	28092	N	ACAATACTTTTCCTCAAAAAAAAAAAGAAAAAAAAAAAGAA	.	PASS	PRECISE;SVMETHOD=Snifflesv1.0.12;CHR2=chr7;END=47798939;STD_quant_start=1.031754;STD_quant_stop=2.723849;Kurtosis_quant_start=26.592895;Kurtosis_quant_stop=12.201674;SVTYPE=INS;SUPTYPE=AL;SVLEN=41;STRANDS=+-;STRANDS2=37,26,37,26;RE=63;REF_strand=47,38;Strandbias_pval=0.738354;AF=0.425676	GT:DR:DV	0/1:85:63
chr7	47813733	28093	N	TTCTTTTTTTCTTCTTTTTCTCCCCTTTTCTTGTGTCTTTTCTCTTTTTATCCCCTTCTTGTTCTACCTTTGTTCTTCTGTGATTACCTTTTTACTTCTCCCTCTTTGTTGTACTTTCCTGTTTTGTTCCTTTTTCTTCTTTTTTTGTTTTATTTTTTTTTTTTTTTTTTGTTTGTTTTGTTTTTTTTTTCTTTGGTTTTCTTTTTTTATTTTTTTTTTATTATTTTTTTGTCGTTTTTTTTTT	.	FAIL_NOTPRECISE	IMPRECISE;SVMETHOD=Snifflesv1.0.12;CHR2=chr7;END=47813769;STD_quant_start=17.314734;STD_quant_stop=128.278213;Kurtosis_quant_start=4.484858;Kurtosis_quant_stop=0.017552;SVTYPE=INS;SUPTYPE=AL,SR;SVLEN=224;STRANDS=+-;STRANDS2=12,2,12,2;RE=14;REF_strand=61,70;Strandbias_pval=0.00912394;AF=0.0965517	GT:DR:DV	0/0:131:14
chr7	47872317	28094	N	CCTCCTCCTCTGCCCGAGAGCCCTCAGGCATGCTGATCCTGGAACCGCTCCAGCCCCATCCGCACAGAGC	.	FAIL_NOTPRECISE	IMPRECISE;SVMETHOD=Snifflesv1.0.12;CHR2=chr7;END=47872316;STD_quant_start=13.767551;STD_quant_stop=11.755076;Kurtosis_quant_start=0.408178;Kurtosis_quant_stop=1.308520;SVTYPE=INS;SUPTYPE=AL;SVLEN=69;STRANDS=+-;STRANDS2=11,11,11,11;RE=22;REF_strand=44,40;Strandbias_pval=1;AF=0.207547	GT:DR:DV	0/0:84:22
chr7	47914258	28095	N	GGAGGAGGGAGGGGAGGTGGGAGAAGAGAGGAGAAGGCAAGGGGGGGATGAGGAAAACCCACCGGAC	.	FAIL_NOTPRECISE	IMPRECISE;SVMETHOD=Snifflesv1.0.12;CHR2=chr7;END=47914257;STD_quant_start=14.387495;STD_quant_stop=26.806716;Kurtosis_quant_start=3.523352;Kurtosis_quant_stop=5.280381;SVTYPE=INS;SUPTYPE=AL;SVLEN=68;STRANDS=+-;STRANDS2=1,11,1,11;RE=12;REF_strand=39,47;Strandbias_pval=0.0245931;AF=0.122449	GT:DR:DV	0/0:86:12
chr7	47930398	28096	AAAAAATAAGCACTTAGGGATCCCTGGGTGGCGCAGCAGTTTGGCGCCTGCCTTTGGCCCAGGGCACGATCCTGGAGACCCGGGATCGAATCCCACATCGGACTCCCGGTGCATGGAGCCTGCTTCTCTCTCTGCCTGTGTCTCTGCCTCTCTCTCTCTGTGACTATCATAAATAAATAAAAATTAAAAA	N	.	PASS	PRECISE;SVMETHOD=Snifflesv1.0.12;CHR2=chr7;END=47930591;STD_quant_start=2.013468;STD_quant_stop=2.686302;Kurtosis_quant_start=20.188727;Kurtosis_quant_stop=5.081270;SVTYPE=DEL;SUPTYPE=AL,SR;SVLEN=-193;STRANDS=+-;STRANDS2=33,42,33,42;RE=75;REF_strand=55,60;Strandbias_pval=0.656433;AF=0.394737	GT:DR:DV	0/1:115:75
chr7	47941007	28097	AAGATTGGTAGCAGGAAAAAAAAAAAAAAAAAAAAAA	N	.	PASS	PRECISE;SVMETHOD=Snifflesv1.0.12;CHR2=chr7;END=47941045;STD_quant_start=4.128155;STD_quant_stop=3.421744;Kurtosis_quant_start=-2.066559;Kurtosis_quant_stop=-2.022298;SVTYPE=DEL;SUPTYPE=AL;SVLEN=-38;STRANDS=+-;STRANDS2=21,27,21,27;RE=48;REF_strand=38,40;Strandbias_pval=0.713368;AF=0.380952	GT:DR:DV	0/1:78:48
chr7	47950843	28098	N	GAGTTCAGACTTTTTTTTTTTTTTTTTTTTTTTTTTTTAACTTTCCAGAGATACATTTTATTGCCTGAATTAGTTATTAAGCAGGGCAATGAATACAATAATGTAATATTATTTTTTTCAGGGAAATAATTCGAAAATGTAAAAATTAGGGATCATTTAAACAAGAAAATATAACTTGTGAAATGATGCAGAAAAAATTCAAATTTAAAATGGGAAGAGGCGCTTAGTATTGAAGATTTTGAAAGGGATTTTGTGTTTAGATTTAATGAGTTATTTTTTTAATTAATAATAAATTTATTTTAATATAAGGATTAGAAAGATTTCTGAGTTACAAACTTAACAAATGTTCAGGTAATGTTCCTGGACAGAAAGGATAACACAAGAAAAACTGTCATATTTTCCTTTGAAGAAAATGAAGAGCAAGAATGGTTCTGCATTTCAAGAATGGGATATGATAATTTCCAAGCTGTTTACATTTGAAAGAAATTGG	.	PASS	PRECISE;SVMETHOD=Snifflesv1.0.12;CHR2=chr7;END=47950850;STD_quant_start=1.762176;STD_quant_stop=7.542860;Kurtosis_quant_start=9.486646;Kurtosis_quant_stop=5.614042;SVTYPE=INS;SUPTYPE=AL,SR;SVLEN=486;STRANDS=+-;STRANDS2=19,20,19,20;RE=39;REF_strand=44,47;Strandbias_pval=1;AF=0.3	GT:DR:DV	0/0:91:39
chr7	47958219	28099	N	CGAAGGTAAGATCTTTTTTTTTTTTTTTAATTTTTATTTATTTATGATCGTCACAGAGAGAGGAGGAGAGAGGCGAGACATAGGCCCGAGGAGACGCAGCTCCAATGAACCGGGAGCCTGAATGTGGGATTCGATCCTGGTCTCCAGGATCGCGCCCTGGGCCAAAGGCAGGCGCCCCAACCGTGCGCCACCCAGGGGATCCC	.	PASS	PRECISE;SVMETHOD=Snifflesv1.0.12;CHR2=chr7;END=47958220;STD_quant_start=3.139609;STD_quant_stop=6.858259;Kurtosis_quant_start=7.389311;Kurtosis_quant_stop=14.656312;SVTYPE=INS;SUPTYPE=AL;SVLEN=202;STRANDS=+-;STRANDS2=28,29,28,29;RE=57;REF_strand=47,52;Strandbias_pval=0.869084;AF=0.365385	GT:DR:DV	0/1:99:57
chr7	47972057	28100	AAGATGGTTTATTTTTATTTTTATTTTATTTTTTTTTTTTTTTAATTTTTTTTTTTTTTTTTTTTTTATTTATGATAGTCACACAGAGAGAGAGAGAGAGGCAGAGACATAGGCAGAGGGAGAAGCAGGCTCCATGCACCGGGAGCCTGATGTGGGATTCGATCCCGGGTCTCCAGGATCGCGCCCTGGGCCAAAGGCAGGCGCTAAACCGCTGCGCCACCCAGGGATCCCCA	N	.	PASS	PRECISE;SVMETHOD=Snifflesv1.0.12;CHR2=chr7;END=47972289;STD_quant_start=2.631715;STD_quant_stop=2.341256;Kurtosis_quant_start=-1.465874;Kurtosis_quant_stop=-1.698015;SVTYPE=DEL;SUPTYPE=AL;SVLEN=-232;STRANDS=+-;STRANDS2=23,31,23,31;RE=54;REF_strand=44,48;Strandbias_pval=0.607153;AF=0.369863	GT:DR:DV	0/1:92:54
chr7	47973469	28101	N	GACCTTATTTATATATTTTGTATCAATGTAATGCTCGTCTCAGCCAATTTCATATGTTACTATAACCGGTGGTGTGTACGTGGAGGAGATGTTTTACGAGAAACATTGGGTCAATTAATTGAATCCTTTAAGAAAATAGTTTATTTGGTCCCTAATACTAGAAATAATTGAATAGTCA	.	PASS	PRECISE;SVMETHOD=Snifflesv1.0.12;CHR2=chr7;END=47973469;STD_quant_start=0.500000;STD_quant_stop=2.188988;Kurtosis_quant_start=19.765469;Kurtosis_quant_stop=-0.247354;SVTYPE=INS;SUPTYPE=AL;SVLEN=163;STRANDS=+-;STRANDS2=21,27,21,27;RE=48;REF_strand=44,44;Strandbias_pval=0.590345;AF=0.352941	GT:DR:DV	0/1:88:48
chr7	48021880	28102	TATATATATATATATATATATATATATATATATATAATATATATTCTTGTGTATTTTGAGTTAT	N	.	PASS	PRECISE;SVMETHOD=Snifflesv1.0.12;CHR2=chr7;END=48021942;STD_quant_start=2.345208;STD_quant_stop=3.275785;Kurtosis_quant_start=2.440515;Kurtosis_quant_stop=-0.805558;SVTYPE=DEL;SUPTYPE=AL;SVLEN=-62;STRANDS=+-;STRANDS2=23,30,23,30;RE=53;REF_strand=43,45;Strandbias_pval=0.602276;AF=0.375887	GT:DR:DV	0/1:88:53
chr7	48039299	28103	N	AATAAAAGCAAAGAACAGGAAAAAATAAGCATAAGAAAGAACCAAAGAAAGAAGAAAGAAGAGA	.	FAIL_NOTPRECISE	IMPRECISE;SVMETHOD=Snifflesv1.0.12;CHR2=chr7;END=48039326;STD_quant_start=36.335933;STD_quant_stop=33.203915;Kurtosis_quant_start=6.305766;Kurtosis_quant_stop=-0.577803;SVTYPE=INS;SUPTYPE=AL;SVLEN=64;STRANDS=+-;STRANDS2=1,15,1,15;RE=15;REF_strand=38,37;Strandbias_pval=0.000792758;AF=0.166667	GT:DR:DV	0/0:75:15
chr7	48046719	28104	N	CGTATTTAGTGGTTCCCCCTTCGTTCCCGCAGGCTTTTTTCTTCCAAAATCTCCTTGCCCCGTTGTTTCGCTTTCCTTGTTCCCTTTATTTTGCCCCCCCCATC	.	FAIL_NOTPRECISE	IMPRECISE;SVMETHOD=Snifflesv1.0.12;CHR2=chr7;END=48046718;STD_quant_start=20.832667;STD_quant_stop=40.577087;Kurtosis_quant_start=0.185924;Kurtosis_quant_stop=2.001079;SVTYPE=INS;SUPTYPE=AL;SVLEN=110;STRANDS=+-;STRANDS2=13,0,13,0;RE=13;REF_strand=53,48;Strandbias_pval=0.000582441;AF=0.114035	GT:DR:DV	0/0:101:13
chr7	48082572	28105	TTATTTTTTTTTTATTTTTTTTTTATTGGTGTTCAATTTACTAACATACAGAATAACACCCAGTGCCCGTCACCCATTCACTCCCACCCCCCGCCCTCCTCCCCTTCTACCACCCCTAGTTCGTTTCCCAGAGTTAGCAGTCTTTACGTTCTGTCTCCCTTTCTGATATTCCCCACACATTTCTTCTCCCTTCCCTTATTTTCCCTTTCACTATTATTTATATTCCCCAAATGAATGAGAACATATAATGTTTGTCCTTCTCCGACTGACTTACTTCAGTCAGCATAATACCCTCCAGTTCCATCCACGTTGAAGCAAATGGTGGGTATTTGTCATTTCTAATAGCTGAGTAATATTCCATTGTATACATAAACCACATCTTCTTTATCCATTCATCTTTCGTTGGACACCGAGGCTCCTTCCACAGTTTGGCTATCGTGGCCATTGCTGCTAGAAACATCGGGGTGCAGGTGTCCCGGCGTTTCATTGCATTTGTATCTTTGGGGTAAATCCCCAACAGTGCAATTGCTGGGTCGTAGGGCAGGTATATTTTTAACTGTTTGAGGAACCTCCACACAGTTTTCCAGAGTGGCTGCACCAGTTCACATTCCCACCAACAGTGTAAGAGGGTTCCCTTTTCTCCGCATCCTCTCCAACATTTGTTGTTTCCTGCCTTGTTAATTTTCCCCATTCTCACTGGTGTGAGGTGGTATCTCATTGTGGTTTTGATTTGTATTTCCCTGATGGCAAGTGATGCAGAGCATTTTCTCATATGCATGTTGGCCATGTCTATGTCTTCCTCTGTGAGATTTCTGTTCATGTCTTTTGCCCATTTCATGATTGGATTGTTTGTTTCTTTGGTGTTGAGTTTAATAAGTTCTTTATAGATCTTGGAAACTAGCCCTTTGTCTGATATGTCCTTTGCAAATATCTTCTCCCATTCTGTAGGTTGTCTTTGAGTTTTGTTGACTGTATCCTTTGCTGTGCAAAAGCTTCTTATCTTGATGAAGTCCCAATAGTTCATTTTTGCTTTTGTTTCTTTTGCCTTCGTGGATGTATCTTGCAAGAAGTTACTATGGCCGAGTTCAAAAAGGGTGTTGCCTGTGTTCTTCTCTAGGATTTTGATGGAATCTTGTCTCACATTTAGATCTTTCATCCATTTTGAGTTTATCTTTGTGTATGGTGAAAGAGAGTGGTCTAGTTTCATTCTTCTGCATGTGGATGTCCAATTTTCCCAGCACCATTTATTGAAGAGACTGTCTTTCTTCCAATGGATAGTCTTTCCTCCTTTATCGAATATTAGTTGCCCATAAAGTTCAGGGTCCACTTCTGGATTCTCTATTCTGTTCCACTGATCTATGTGTCTGTTTTTGTGCCAGTACCACACTGTCTTGATGACCACAGCTTTGTAGTACAACCTGAAATCTGGCATTGTGATGCCCCCAGATATGCTTTTCTTTTTTAAAATTCCCCTGGCTATTCGGGGTCTTTTCTGATTCCACACAAATCTTAAAATAATTTGTTCTAACTCTCTGAAGAAAGTCCATGGTATTTTGATAGGGATTGCATTAAACGTGTATATTGCCCTGGGTAACATTGACATTTTCACAATATTAATTCTGCCAATCCATGAGCATGGAATATTTTTCCATCTCTTTGTGTCTTCCTCAATTTCTTTCAGAAGTGTTCTATAGTTTTGAGGGTATAGATCCTTTACCTCTTTGGTGAGGTTTATTCCTAGGTATCTTATGCTTTTGGGTGCAATTGTAAATGGGATTGACTCCTTAATTTCTCTTTCTTCAGTCTCATTGTTAGTGTATAGAAATGCCACTGACTTCTGGGCATTGATTTTATATCCTGCCACGCTACCGAATTGCTGTATGAGTTCTAGCAATCTTGGGGTGGAGACTTTTGGGTTTTCTATGTAGAGTATCATGTCATCGGCGAAGAGGGAGAGTTTGACTTCTTCTTTGCCAATTTGAATGCCTTTAATGTCTTTTTGTTGTCTGATTGCTGAGGCTAGGACTTCCAGTACTATGTTGAATAGCAGTGGTGAGAGTGGACATCCCTGTCTTGTTCCTGATCTTAGGGGAAAGGCTCCCAGTGCTTCCCCATTGAGAATGATATTTGCTGTGGGCTTTTCATAGATGGCTTTTAAGATGTCGAGGAATGTTCCCTCTATCCCTACACTCTGAAGAGTTTTGATCAGGAATGGATGCTGTATTTTGTCAAATGCTTTCTCTGCATCCAATGAGAGGATCATATGGTTCTTGGTTTTTCTCTTGCTGATATGAGTGCA	N	.	PASS	PRECISE;SVMETHOD=Snifflesv1.0.12;CHR2=chr7;END=48084862;STD_quant_start=3.214550;STD_quant_stop=2.113449;Kurtosis_quant_start=26.192862;Kurtosis_quant_stop=16.771007;SVTYPE=DEL;SUPTYPE=AL,SR;SVLEN=-2290;STRANDS=+-;STRANDS2=33,28,33,28;RE=61;REF_strand=55,58;Strandbias_pval=0.527814;AF=0.350575	GT:DR:DV	0/1:113:61
chr7	48131733	28106	N	TACATCTTCAGGGCCGGTGGACCCTGGCCGTGGCGCAGCTGCGTTTGGCGGCCCTGCTTTGGCCCAGGGCGCGATCCTGGAGACCCGGGATCGAATCCACGTCGGGCTCTGGTGCATGAGCCTGCTTTCCCTCGCCTGTGTCTCTGCCTCTCTCTTTCTTTCTCTCGTGATCTCAAAAAACATACAAAATAAAATAACTAAAAAAAAAAAAAAAAAAAAACTACATTCAGCGGGGGCAAAATTTTTTTTTTTTTTTTTCCCCCCCCCCCCCCCTGGGGGGGTGGCGCAGCGTTTGGCGCCTGCCTTTGGCCCAGGGCGTTCCGGCGACCCGGGATCGAATCCCACATCGGGCTCCCGGGCATGGAGCTGCTCTTCCCTCTGCCCGGTGTTCTCTGGCTCTCTCTCTCTCTCTCTGTGGACTATCATAATTAACTAAAAATTTAAAACCAAATTAATAAAAATAACAATACAATAAAAAA	.	FAIL_NOTPRECISE	IMPRECISE;SVMETHOD=Snifflesv1.0.12;CHR2=chr7;END=48131747;STD_quant_start=3.183766;STD_quant_stop=12.632930;Kurtosis_quant_start=3.692480;Kurtosis_quant_stop=9.406886;SVTYPE=INS;SUPTYPE=AL,SR;SVLEN=459;STRANDS=+-;STRANDS2=23,22,23,22;RE=45;REF_strand=46,44;Strandbias_pval=1;AF=0.333333	GT:DR:DV	0/1:90:45
chr7	48161113	28107	TCTATTTTTTTTTTTTTTTTTTTTTTTTTTTTTATTTTATTTATTTATTTATTTTTTTTTATTGGTGTTCAATTTACTAACATACAGAATAACACCCAGTGCCCGTCACCCATTCACTCCCACCCCCCGCCCTCCTCCCCTTCTACCACCCCTAGTTCGTTTCCCAGAGTTAGCAGTCTTTACGTTCTGTCTCCCTTTCTGATATTCCCCACACATTTCTTCTCCCTTCCCTTATTTTCCCTTTCACTATTATTTATATTCCCCAAATGAATGAGAACATATAATGTTTGTCCTTCTCCGACTGACTTACTTCACTCAGCATAATACCCTCCAGTTCCATCCACGTTGAAGCAAATGGTGGGTATTTGTCATTTCTAATAGCTGAGTAATATTCCATTGTATACATAAACCACATCTTCCTTATCCATTCATCTTTCGATGGACACCGAGGCTCCTTCCACAGTTTGGCTATAGTGGCCATTGCTGCTAGAAACATCGGGGTGCAGGTGTCCCGTCGTTTCATTGCATTTGTATCTTTGGGGTAAATCCCCAACAGTGCAATTGCTGGGTCGTAGGGCAGGTATATTTTTAACTGTTTGAGGAACCTCCACACAGTTTTCCAGAGTGGCTGCACCAGTTCACATTCCCACCAACAGTGTAAGAGGGTTCCCTTTTCTCCGCATCCTCTCCAACATTTGTGGTTTCCTGCCTTGTTAATTTTCCCCATTCTCACTGGTGTGAGGTGGTATCTCATTGTAGTTTTGATTTGTATTTCCCTGATGGCAAGTGATGCAGAGCATTTTCTCATATGCATGTTGGCCATGTCTATGTCTTCCTCTGTGAGATTTCTGTTCATGTCTTTTGCCCATTTCATGATTGGATTGTTTGTTTCTTTGGTGTTGAGTTTAATAAGTTCTTTATAGATCTTGGAAACTAGCCCTTTATCTGATATGTCATTTGCAAATATCTTCTCCCATTCTGTAGGTTGTCTTTGAGTTTTGTTGACTGTATCCTTTGCTGTGCAAAAGCTTCTTATCTTGATGAAGAGGCAAACCG	N	.	PASS	PRECISE;SVMETHOD=Snifflesv1.0.12;CHR2=chr7;END=48162155;STD_quant_start=1.710534;STD_quant_stop=1.503083;Kurtosis_quant_start=16.394434;Kurtosis_quant_stop=11.947435;SVTYPE=DEL;SUPTYPE=AL,SR;SVLEN=-1042;STRANDS=+-;STRANDS2=25,30,25,30;RE=55;REF_strand=41,37;Strandbias_pval=0.48257;AF=0.413534	GT:DR:DV	0/1:78:55
chr7	48177715	28108	N	AGGGCCATTCGTTATAATGTGTTTCCAGCCAACCAGTCACAGTTGGAAGAGTAAATGAGGCATGAAAGCGA	.	FAIL_GAP	PRECISE;SVMETHOD=Snifflesv1.0.12;CHR2=chr7;END=48177715;STD_quant_start=0.000000;STD_quant_stop=4.026078;Kurtosis_quant_start=0.584683;Kurtosis_quant_stop=0.796478;SVTYPE=INS;SUPTYPE=AL;SVLEN=71;STRANDS=+-;STRANDS2=46,41,46,41;RE=87;REF_strand=46,42;Strandbias_pval=1;AF=0.497143	GT:DR:DV	0/1:88:87
chr7	48178992	28109	N	CATGTGTTTGTGCACCCCACGGATATTTTCACTCATTATACCCACCATCTGCTTCCCGTTGAGGAAACTGAAGGGTTATGCTGAGTGAAGATAATCAATAGAAATGGACAAACAGATGGTCCGCGTTCATTTGGGGAATATAAAATTAGTGAAAGGTGAATAGAGATGCACCTTAGAGGAAAATGGGGCGATGCAAAAATAGTTAA	.	FAIL_GAP	PRECISE;SVMETHOD=Snifflesv1.0.12;CHR2=chr7;END=48178996;STD_quant_start=0.288675;STD_quant_stop=2.908321;Kurtosis_quant_start=6.467183;Kurtosis_quant_stop=1.313788;SVTYPE=INS;SUPTYPE=AL;SVLEN=203;STRANDS=+-;STRANDS2=51,45,51,45;RE=96;REF_strand=51,47;Strandbias_pval=0.886764;AF=0.494845	GT:DR:DV	0/1:98:96
chr7	48215969	28110	N	AGGATAGGAAGGACAGGAAGGAAGGCACTGGCAAGGAAGGACGGAGGAAGCGAC	.	FAIL_NOTPRECISE	IMPRECISE;SVMETHOD=Snifflesv1.0.12;CHR2=chr7;END=48215985;STD_quant_start=6.212158;STD_quant_stop=13.782400;Kurtosis_quant_start=-1.042551;Kurtosis_quant_stop=-1.191667;SVTYPE=INS;SUPTYPE=AL;SVLEN=50;STRANDS=+-;STRANDS2=19,27,19,27;RE=45;REF_strand=32,44;Strandbias_pval=1;AF=0.371901	GT:DR:DV	0/1:76:45
chr7	48216073	28111	N	GGGAACGAAGAAAGAAAAGAGAACGAAAGAGCAAGAGGGGAGGAAAGAATAAAGAAGGAGGGGGGGACTTGTGGGGAAGGGGGGGAGGGAACAAAAGGGGGGGGGGGGGGGGGAAGAAATAAAGGGGGGGGGGGCGGGGGGGAAACACAAAAAGGGGGAAAAAAAAAAGAAAAAAGGGGGGGGGGGGGGGGAAAAAAGAGAAGAGAAAGAAAAACCAGGG	.	FAIL_NOTPRECISE	IMPRECISE;SVMETHOD=Snifflesv1.0.12;CHR2=chr7;END=48216098;STD_quant_start=34.007352;STD_quant_stop=36.166283;Kurtosis_quant_start=-2.148898;Kurtosis_quant_stop=0.996156;SVTYPE=INS;SUPTYPE=AL;SVLEN=167;STRANDS=+-;STRANDS2=5,17,5,17;RE=21;REF_strand=32,47;Strandbias_pval=0.142333;AF=0.21	GT:DR:DV	0/0:79:21
chr7	48241953	28112	N	CATAGCTAGATAGCTAATAGAGCGATAGATA	.	PASS	PRECISE;SVMETHOD=Snifflesv1.0.12;CHR2=chr7;END=48241965;STD_quant_start=3.687818;STD_quant_stop=5.585696;Kurtosis_quant_start=11.573820;Kurtosis_quant_stop=2.335955;SVTYPE=INS;SUPTYPE=AL;SVLEN=31;STRANDS=+-;STRANDS2=12,18,12,18;RE=30;REF_strand=55,54;Strandbias_pval=0.409645;AF=0.215827	GT:DR:DV	0/0:109:30
chr7	48246705	28113	AGGATATTGAGGATGGGGATCCCTGGGTGGCGCAGCGGTTTGGCACCTGCCTTTGGCCCAGGGCACGATCCTGGAGACCCAGGATCGAATCCCACATCGGGCTCCTGGTGCATGGAGCCTGCTTCTCCCTCTGCCTGTGTCTCTGCCTCTCTCTCCCTCTCTCTGTGTGACTATCATAAATAAATAAAAATTAAAAAAAAAATTAAAAAAAAAAA	N	.	PASS	PRECISE;SVMETHOD=Snifflesv1.0.12;CHR2=chr7;END=48246920;STD_quant_start=2.807553;STD_quant_stop=2.072225;Kurtosis_quant_start=11.339371;Kurtosis_quant_stop=0.835662;SVTYPE=DEL;SUPTYPE=AL;SVLEN=-215;STRANDS=+-;STRANDS2=30,39,30,39;RE=69;REF_strand=54,68;Strandbias_pval=1;AF=0.361257	GT:DR:DV	0/1:122:69
chr7	48262188	28114	ATATTAGGAGAGGAGGGATCCCTGGGTGGCGCAGCGGTTTGGCGCCTGCCTTTGGCCCAGGGCGCGATCCTGGAGACCCTGGATCGAATCCCACGTTGGGCTCCCGGTGCATGGAGCCTGCTTCTCCCTCTGCCTGTGTCTCTGCCTCTCTCTCTCTCTCTCTCTCTATGTGACTATCATAAATAAATAAAATTAAAAAAAAT	N	.	PASS	PRECISE;SVMETHOD=Snifflesv1.0.12;CHR2=chr7;END=48262391;STD_quant_start=2.660827;STD_quant_stop=3.124100;Kurtosis_quant_start=17.489824;Kurtosis_quant_stop=-0.218555;SVTYPE=DEL;SUPTYPE=AL;SVLEN=-203;STRANDS=+-;STRANDS2=24,27,24,27;RE=51;REF_strand=39,43;Strandbias_pval=1;AF=0.383459	GT:DR:DV	0/1:82:51
chr7	48322064	28115	NNNNNNNNNNNNNNNNNNNNNNNNNNNNNNNNNNNNNNNNNNNNNNNNNNNNNNNNNNN	N	.	FAIL_GAP	PRECISE;SVMETHOD=Snifflesv1.0.12;CHR2=chr7;END=48322114;STD_quant_start=0.000000;STD_quant_stop=3.277833;Kurtosis_quant_start=4.599446;Kurtosis_quant_stop=-1.633742;SVTYPE=DEL;SUPTYPE=AL;SVLEN=-50;STRANDS=+-;STRANDS2=40,46,40,46;RE=86;REF_strand=47,57;Strandbias_pval=0.884453;AF=0.452632	GT:DR:DV	0/1:104:86
chr7	48322324	28116	NNNNNNNNNNNNNNNNNNNNNNNNNNNNNNNNNNNNNNNNNNNNNNNNNNNNNNNNNNNC	N	.	FAIL_GAP	PRECISE;SVMETHOD=Snifflesv1.0.12;CHR2=chr7;END=48322382;STD_quant_start=6.833740;STD_quant_stop=0.547723;Kurtosis_quant_start=-0.992714;Kurtosis_quant_stop=-0.047064;SVTYPE=DEL;SUPTYPE=AL,NR;SVLEN=-58;STRANDS=+-;STRANDS2=9,8,9,8;RE=17;REF_strand=47,57;Strandbias_pval=0.606604;AF=0.140496	GT:DR:DV	0/0:104:17
chr7	48351453	28117	GTGTCGGGATCCCTGGGTGGCGCAGCGGTTTAGCGCCTGCCTTTGGCCCAGGGCGCGATCCTGGAGACCCGGGATCGAATCCCACGTCGGGCTTCCGGTGCATGGAGCCTGCTTCTCCCTCTGCCTGTGTCTCTGCCTCTCTCTCTCTCTGTGTGTGACTATCATAAATTAAAAAAAAAAAAAAAAATC	N	.	PASS	PRECISE;SVMETHOD=Snifflesv1.0.12;CHR2=chr7;END=48351642;STD_quant_start=0.950382;STD_quant_stop=1.270001;Kurtosis_quant_start=-1.181159;Kurtosis_quant_stop=-0.779992;SVTYPE=DEL;SUPTYPE=AL;SVLEN=-189;STRANDS=+-;STRANDS2=34,28,34,28;RE=62;REF_strand=54,44;Strandbias_pval=1;AF=0.3875	GT:DR:DV	0/1:98:62
chr7	48356905	28118	N	TTTTTAAAGATTTTTTTTTGTTGGTGTTCAA	.	PASS	PRECISE;SVMETHOD=Snifflesv1.0.12;CHR2=chr7;END=48356909;STD_quant_start=0.218218;STD_quant_stop=1.214986;Kurtosis_quant_start=16.374941;Kurtosis_quant_stop=8.948008;SVTYPE=INS;SUPTYPE=AL;SVLEN=31;STRANDS=+-;STRANDS2=22,21,22,21;RE=43;REF_strand=56,54;Strandbias_pval=1;AF=0.281046	GT:DR:DV	0/0:110:43
chr7	48397266	28119	N	GGGGGGCTCGGGCCAGAGGAATAGGGCTCGCGTGGCGGAGGGGGCTGGCGGCGTTCCAGGAGCAGTCTCGGG	.	FAIL_NOTPRECISE	IMPRECISE;SVMETHOD=Snifflesv1.0.12;CHR2=chr7;END=48397298;STD_quant_start=9.897866;STD_quant_stop=20.218963;Kurtosis_quant_start=1.910566;Kurtosis_quant_stop=-0.554141;SVTYPE=INS;SUPTYPE=AL;SVLEN=64;STRANDS=+-;STRANDS2=23,39,23,39;RE=62;REF_strand=44,62;Strandbias_pval=0.62611;AF=0.369048	GT:DR:DV	0/1:106:62
chr7	48400017	28120	N	AATAAAATTGTTTTTTTATTTTTTTTATGATAGTCACAAGAGCGAAGAGAGAGAGAGAGAGGCAAAGACAACAGGCGAGAGGGAGAAAGGCAGGTCCATGCACCGGAGCCTGATGGTGGGGATTCGTGCCCGGGTCTCCAGGATCGCGCCCTGGCCGAAAGGCAGGTGCTTAAACCGGCTCGCCACGCAGGTATGCCATGGAAGA	.	PASS	PRECISE;SVMETHOD=Snifflesv1.0.12;CHR2=chr7;END=48400016;STD_quant_start=2.213594;STD_quant_stop=6.049793;Kurtosis_quant_start=6.616554;Kurtosis_quant_stop=6.181340;SVTYPE=INS;SUPTYPE=AL;SVLEN=202;STRANDS=+-;STRANDS2=7,7,7,7;RE=14;REF_strand=46,60;Strandbias_pval=0.776316;AF=0.116667	GT:DR:DV	0/0:106:14
chr7	48406882	28121	N	AGAACTGAAAAAAAAAAAAAAAAAAAAAAGAAAAA	.	STRANDBIAS	PRECISE;SVMETHOD=Snifflesv1.0.12;CHR2=chr7;END=48406894;STD_quant_start=0.827170;STD_quant_stop=3.187145;Kurtosis_quant_start=12.173990;Kurtosis_quant_stop=10.360368;SVTYPE=INS;SUPTYPE=AL;SVLEN=31;STRANDS=+-;STRANDS2=10,29,10,29;RE=39;REF_strand=61,57;Strandbias_pval=0.0053077;AF=0.248408	GT:DR:DV	0/0:118:39
chr7	48413141	28122	TAAGAGTAGATTCTTTTTTTTTTTTTTTAATTTTTATTTATTTATGATAGTCACAGAGAGAGAGAGAGGCAGAGACACAGGCAGAGGGAGAAGCAGGCTCCATGCACCGGGAGCCTGATGTGGGATTCGATCCCGGGTCTCCAGGATCGGGCCCTGGTCCAAAGGCAGGCGCTAAACCGCTACGCCACCCAGGGATCCCT	N	.	PASS	PRECISE;SVMETHOD=Snifflesv1.0.12;CHR2=chr7;END=48413342;STD_quant_start=1.386750;STD_quant_stop=1.493576;Kurtosis_quant_start=8.215620;Kurtosis_quant_stop=7.025584;SVTYPE=DEL;SUPTYPE=AL;SVLEN=-201;STRANDS=+-;STRANDS2=16,10,16,10;RE=26;REF_strand=55,42;Strandbias_pval=0.823528;AF=0.211382	GT:DR:DV	0/0:97:26
chr7	48424270	28123	TTTCTTTTTTTTTTTTGTTTTGTTTTTTTTTAAGATTTTATTTATTTATTCATGATAGTCACACAGAGAGAGAGAGAGAGGCAGAGACATAGGCAGAGGAAGAAGCAGGCTCCATGCAGGGAGCCCGATGTGGGACTTGATCCCTGGTCTCTAGGATCACACCCCAGGCCGCAGGCAGCTCCAAACTGTTGCACCACAGGGGCTGCCCACTAACAATATTTAAAATGGACATTTTGGGGTGCCTGGGTGGCTGAGTCAGTTAAGTGTCTGACTTCAGCTCAGGCCACGGTCTCAGAGTCCTGGGATCGAGCTCCATGTCAAGTCTCATGTTGGGCTCCATGCTCAGTGAGGAGCCTGTTTCTCCTTCTCCCTCTGCCTCTCCCCCTGTTTGTGCTCTCCCCCCCACTCAAATAAATAAAAATCTTTTTTTTTAAAGATTTTATTTACATATTCATGAGAGATACAGAGAGAGAAAGGCAGAGATACAGGCAGAGACAGCACAGGCAGAGGGAGAAGCAGGCTCCATGCAGGGAGCCCGATGTGGGATTCGATCCCGGGTCTCCAGGATCGCGCCCTGGGCCAAAGGCAGGCGCCAAACCGCTGCGCCACCCAGGGATCCCAATTTTCAA	N	.	PASS	PRECISE;SVMETHOD=Snifflesv1.0.12;CHR2=chr7;END=48424897;STD_quant_start=3.820995;STD_quant_stop=3.331666;Kurtosis_quant_start=-1.174564;Kurtosis_quant_stop=-1.254458;SVTYPE=DEL;SUPTYPE=AL;SVLEN=-627;STRANDS=+-;STRANDS2=7,6,7,6;RE=13;REF_strand=23,20;Strandbias_pval=1;AF=0.232143	GT:DR:DV	0/0:43:13
chr7	48424277	28124	AAGAAAAAGGATGAGAGGGGGGGAGGAGCAAGATGGCGGAAGAGCAGGGTCTCCAAATCACCTGTCTCCACCAAACTACCTAGAAAACCTTCAAATTATCCTGAAAATCTATGAATTCGGCCTGAGATTTAAAGAGAGACCAGCTGGAATGCTACAGTGAGAAGAGTTCGCGCTTCTATCAAGGTAGGAAGACGGGGAAAAAGACATAAAGGAACAAAGGCCTCCAAGGGGGAGGGGCCCCGCGAGGAGCCGGGCTGAGGCCGGGGCGAGTGTCCCCAGGACAGGAGAGCCCCGTCCCGGAGGAGCAGGAGCTGCACCGACCTTCCCGGGCGGAAAGGGGCTCGTGGGGAGGTGGAGCAGGACCCAGGAGGGCGGGGATGCCCTCGGGCTCCCTGGGACAGTAACAGCAACTGCGCCCCGGGAGAGTGCGCCGAGCTCCCTAAGGGCTGCAGCGCGCACGGCGGGACCCGGCGGGACCCGGAGCAGCCAGGAGGGGCTCGGGCAGAGGAAGAGGCTCCGTGCAGAGGGGGCTGCGGGGCGGGAGCGCGAATCCAACAGCGCAGGCTCCGGAGCACAGGGCGCCGGGACACAGCCCAGGATCCCGCCTCCCCCGGGACAGGCAGAGGCCGGGAGGGCCCAGGACAGCGAGGACGCTCCTGCCCGGAGCTGAGCAGATCAGCGGCCCCGCCCCGGAGCCTCCAGGCCCTGCAGACGGAGTTCCTGCCGGAGCTGAATCCAGGGCTCCAGAGCTGCCCCGCCACTGGGGCTGTTCCTCCTGCGGCCTCACGGGGTAAACAACCCCCACTGAGCCCTGCACCAGGCAGGGGCACAGCAGCTCCCCCAAGTGCTCACACCTGAAAATCAGTACAACAGGCCCCTCCCCCAGAAGATCAGCTAGACGGACAACTTCCAGGAGAAGCCAAGGGACTTAAAGTACACAGAATCAGAAGATACTCCCCGGTGGTTCTTTTTTTGTTTGTTTGTTTTTGTTTTTGTTTTTGTTTTGTTTTGCTTTTTGATTTGTTTCCTTCCCCCACCCCCTTTTTTTCTCCTTTCTTTTTCTTTCTCTTTTTCTTCTTTTTTTTTTTCGTTTTTTTTTCTTTTTCTTCCCTTTTTTTTCTCTTTCTCTTTTCTTTCCTTCTTTCTCTCCTCTCTTTTTCTCTTTTTCCCAATACAACTTGCTTTTGTCCACTCTGCACTGAGCAAAATGACTAGAAGGAAAACCTCACCTCAAAAGAAAGAATCAGAAACAGTCCTCTCTCCCACAGAGTTACAAAATCTGGATTACAATTCAATGTCAGAAGGCCAATTCAGAAGCACTATTATACAGCTACTGGTGGCTCTAGAAAAAAGTATAAAGGACTCAAGAGACTTCATGACTGCAGAATTTAGAGCTAATCAGGCAGAAATTAAAAATCAATTGAATGAGATGCAATCCAAACTAGAAGTCCTAACGACGAGGGTTAACGAGGTGGAAGAACGAGTGAGTGACCTAGAAGACAAGTTGATAGCAAAGAGGGAAACTGAGGAAAAAAGAGACAAACAATTAAAAGACCATGAAGATAGATTAAGGGAAATAAACGACAGCCTGAGGAAGAAAAACCTACGTTTAATTCGGGTTCCCGAGGGCGCCGAAAGGGACAGAGGGCCAGAATATGTATTTGAACAAATTCTAGCTGAAAACTTTCCTAATCTGGGAAGGGAAACAGGCATTCAGATCCAGGAAATAGAGAGATCCCCCCCTAAAATCAATAAAAACCGTTCAACACCTCGACATTTAATAGTGAAGCTTGCAAATTCCAAACATATAGAGAAGATGCTTAAAGCAGTAAGAGAAAAGAAATCCCTGCCTTATGGGGAGGAGCATTAGGGTAATAGAAGACCTCTCCACAGCGACCTGGCAGCCCAGAAATGGCTGGCAGGATATATTCAGGGTCCTCCATGAGAAGAACAAGCAACCAAGAATACTTTATCTAGCAAGGCTCTCATTCAAAATGGAAGGAGAGATAAAGAGCTTCCAAGACAGGCAGCAACTAAAAGATATGTGACCTCCAAACCAGCTCTGCAAGAAATTTTAAGGGGGACTCTTAAAATTCCCCTTTAAGAAGAAGTTCAGTGGAACAGTCCACAAAAACAAAGACTGAATAGATATCATGATGACACTAAACTCATATCTCTCAATAGTAACTCTGAATGTGAACGGGCTTAATGACCCCATCAAAAGGCGCAGGGTTTCAGACTGGATAAAAAAGCAGGACCCATCTATTTGCTGTCTACAAGAGACTCATTTTAGACAGAAGGACACCTACAGCCTGAAAATAAAAGGTTGGAGAACCATTTACCATTCGAATGGTCCTCAAAAGAAAGCAGGGGTAGCCATCCTTATATCAGATAAACTAAAATTTACCCCAAAGACTGTAGTGAGAGATGAAGAGGGACACTATATCATACTTAAAGGATCTATTCAACAAGAGGACTTAACAATCCTCAATATATATGCTCCGAATGTGGGAGCTGCCAAATATATAAATCAATTATTAACCAAAGTGAAGAAATACTTAGATAATAATACACTTATACTTGGTGACTTCAATCTAGCTCTTTCTATACTCGATAGGTCTTCTAAACACAACATCTCCAAAGAAACGAGAGCTTTAAATGATACACTGGACCAGATGGATTTCACAGATATCTACAGAACTTTACATCCAAACTCAACTGAATACACATTCTTCTCAAGCGCACATGAAACTTTCTCCAGAATAGACCACATATTGGGTCACAAATCGGGTCTGAACCGATACCAAAAGATTGGGATTGTCCCCTGCATATTCTCGGACCATAATGCCTTGAAATTAGAACTAAATCACAACAAGAAGTTTGGAAGGACCTCAAACACATGGAGGTTAAGGACCATCCTGCTAAAAGATAAAAGGGTCAACCAGGAAATTAAGGAAGAATTAAAAAGATTCATGGAAACTAATGAGAATGAAGATACAACCGTTCAAAATCTTTGGGATGCAGCAAAAGCAGTCCTAAGGGGGAAATACATCGCAATACAAGCATCCATTCAAAAACTGGAAAGAACTCAAATACAAAAGCTAACTTTACACATAAAGGAGCTAGAGAAAAAACAGCAAATAGATCCTACACCCAAGAAAAGAAGGGAGTTAATAAAGATTCGAGCAGAACTCAATGAAATCGAGACCAGAAGAACTGTGGAACAGATCAACAGAACCAGGAGTTGGTTCTTTGAAAGAATTAATAAGATAGATAAACCATTAGCCAGCCTTATTAAAAAGAAGAGAGAGAAGACTCAAATTAATAAAATCATGAATGAGAAAGGAGAGATCACTACCAACACCAAGGAAATACAAACGATTTTAAAAACATATTATGAACAGCTATACGCCAATAAATTAGGCAATCTAGAAGAAATGGACGCATTCCTGGAAAGCCACAAACTACCAAAACTGGAACAGGAAGAAATAGAAAACCTGAACAGGCCAATAACCAGGGAGGAAATTGAAGCAGTCATCAAAAACCTCCCAAGACACAAGAGTCCAGGGCCAGATGGCTTCCCAGGAGAATTTTATCAAACGTTTAAAGAAGAAATCATACCTATTCTCCTAAAGCTGTTTGGAAAGATAGAAAGAGATGGAGTACTTCCAAATTCGTTCTATGAAGCCAGCATCACCTTAATTCCAAAGCCAGACAAAGACCCCGCCAAAAAGGAGAATTACAGACCAATATCCCTGATGAACATGGATGCAAAAATTCTCAACAAGATACTGGCCAATAGGATCCAACAGTACATTAAGAAAATTATTCACCATGACCAAGTAGGATTTATCCCTGGGACACAAGGCTGGTTCAACACCCGTAAAACAATCAATGTGATTCATCATATCAGCAAGAGAAAAACCAAGAACTATATGATCCTCTCATTGGATGCAGAGAAAGCATTTGACAAAATACAGCATCCATTCCTGATCAAAACTCTTCAGAGTGTAGGGATAGAGGGAACATTCCTCGACATCTTAAAAGCCATCTATGAAAAGCCCACAGCAAATATCATTCTCAATGGGGAAGCACTGGGAGCCTTTCCCCTAAGATCAGGAACAAGACAGGGATGTCCACTCTCACCACTGCTATTCAACATAGTACTGGAAGTCCTAGCCTCAGCAATCAGACAACAAAAAGACATTAAAGGCATTCAAATTGGCAAAGAAGAAGTCAAACTCTCCCTCTTCGCCGATGACATGATACTCTACATAGAAAACCCAAAAGTCTCCACCCCAAGATTGCTAGAACTCATACAGCAATTCGGTAGCGTGGCAGGATACAAAATCAATGCCCAGAAGTCAGTGGCATTTCTATACACTAACAATGAGACTGAAGAAAGAGAAATTAAGGAGTCAATCCCATTTACAATTGCACCCAAAAGCATAAGATACCTAGGAATAAACCTCACCAAAGAGGTAAAGGATCTATACCCTCAAAACTATAGAACACTTCTGAAAGAAATTGAGGAAGACACAAAGAGATGGAAAAATATTCCATGCTCATGGATTGGCAGAATTAATATTGTGAAAATGTCAATGTTACCCAGGGCAATATACACGTTTAATGCAATCCCTATCAAAATACCATGGACTTTCTTCAGAGAGTTAGAACAAATTATTTTAAGATTTGTGTGGAATCAGAAAAGACCCCGAATAGCCAGGGGAATTTTAAAAAAGAAAACCATATCTGGGGGCATCACAATGCCAGATTTCAGGTTGTACTACAAAGCTGTGGTCATCAAGACAGTGTGGTACTGGCACAAAAACAGACACATAGATCAGTGGAACAGAATAGAGAATCCAGAAGTGGACCCTGAACTTTATGGGCAACTAATATTCGATAAAGGAGGAAAGACTATCCATTGGAAGAAAGACAGTCTCTTCAATAAATGGTGCTGGGAAAATTGGACATCCACATGCAGAAGAATGAAACTAGACCACTCTCTTTCACCATACACAAAGATAAACTCAAAATGGATGAAAGATCTAAATGTGAGACAAGATTCCATCAAAATCCTAGAGAAGAACACAGGCAACACCCTTTTTGAACTCGGCCATAGTAACTTCTTGCAAGATACATCCACGAAGGCAAAAGAAACAAAAGCAAAAATGAACTATTGTGATTTCATCAATATAAGAAGCTTTTGCACAGCAAAGGATACAGTCAACCAAACTAAAAGACAACCTACAGAATGGGAGAAGATATTTGCAAATGACGTATCAGATAAAGGGCTAGTTTCAAAGATCTATAAAGAACATCTTAAAATCAACACCAAGAGACAAACAATGCAATCATGAAATGGGCAAAAGACATGAACAGAAATCTCACAGAGGAAGACATTGACATGGCCAACATGCATATGAGAAAATGCTCTGCATTCCTTGCCATCAGGGAAATACAAATCAAAACTACAATGAGATACCACCTCACACCACTGAATGGGGAAAATTAACAAGGCAGGAAACAACAAATGTTGGAGAGGATGCGGAGAAAAGGGAACCCTCTTACACTGTTGGTGGGAATGTGAACTGGGGCAGCCACTCTGGAAAACTGTGTGGAGGTCCTCAAACAGTTAAAAATATACCTGCCCTACGACCCAGCAATTGCACTGTTGGGGATTTACCCCAAAGATACAAATGCAATGAAACGCCGGGACACCTGCACCCCGATGTTTCTAGCAGCAATGGCCACTATAGCCAAACTGTGGAAGGAGACTCGGTGTCCAACGAAAGATGAATGGATAAAGAAGATGTGGTTTATGTATACAATGGAATATTACTCAGCTATTAGAAATGACAAATACCCACCATTTGCATCAACGTGGATGGAACTGGAGGGTATTATGCTGAGTGAAGTAAGTCAGTCGGAGAAGGACAAACATTATATGTTCTCATTCATTTGGGGAATATAAATAATAGTGAAAGGGAAAATAAGGGAAGGGAGAAGAAATGTGTGGGAAATATCAGAAAGGGAGACAGAACGTAAAGACTGCTAACTCTGGGAAACGAACTAGGGGTGGTAGAAGGGGAGGAGGGCGGGGGGTGGGAGTGAATGGGTGACGGGCACTGGGTGTTATTCTGTATGTTAGTAAATTGAACACCAATAAAAAAAATAAATAAATAAATAAAAAATTAAAAAAAAAAA	N	.	PASS	PRECISE;SVMETHOD=Snifflesv1.0.12;CHR2=chr7;END=48431131;STD_quant_start=1.195229;STD_quant_stop=1.085620;Kurtosis_quant_start=-0.851327;Kurtosis_quant_stop=-0.094645;SVTYPE=DEL;SUPTYPE=AL,SR;SVLEN=-6854;STRANDS=+-;STRANDS2=28,29,28,29;RE=57;REF_strand=25,22;Strandbias_pval=0.698275;AF=0.548077	GT:DR:DV	0/1:47:57
chr7	48456955	28125	TTAAAAGTTTTAATTTTAATTAAGTTTTAATTTTC	N	.	PASS	PRECISE;SVMETHOD=Snifflesv1.0.12;CHR2=chr7;END=48456989;STD_quant_start=0.000000;STD_quant_stop=0.000000;Kurtosis_quant_start=0.947118;Kurtosis_quant_stop=0.522761;SVTYPE=DEL;SUPTYPE=AL;SVLEN=-34;STRANDS=+-;STRANDS2=18,16,18,16;RE=34;REF_strand=41,30;Strandbias_pval=0.678325;AF=0.32381	GT:DR:DV	0/1:71:34
chr7	48461765	28126	N	TGGTGATCAATTTTTTTTTTTAAAGATTTTATTGTATTGATTCAGGATAGGCAACAACACAGAGAGAGGACAGAGAGGCAGAGACACAGGCAGTAGGAGAAGCAGGCTCCAGGCAACCGGTAGCCCGATGTGGGATGCGATCCGGGGTCTCCAGATCAGCCCCGGGCCAAAGGCAGGCGCAAAACCGCTGCGACACCACCCAGGGATCGCC	.	PASS	PRECISE;SVMETHOD=Snifflesv1.0.12;CHR2=chr7;END=48461775;STD_quant_start=2.900304;STD_quant_stop=2.338929;Kurtosis_quant_start=6.275631;Kurtosis_quant_stop=8.905806;SVTYPE=INS;SUPTYPE=AL;SVLEN=200;STRANDS=+-;STRANDS2=21,13,21,13;RE=34;REF_strand=41,34;Strandbias_pval=0.536169;AF=0.311927	GT:DR:DV	0/1:75:34
chr7	48487687	28127	N	AGAACTATAGTGATCACTGGGTTGGCGAGCCGGTTTCTTCGAGCGCCTGCTTGGCCATGGGCGGCGATCAGGAGCCCGGATCGATTTCCTCACATCCGGTTCCGCGTGCATTAGCCTGCTTCTACCTGCCTGTGTCTCTGCCTCTCTCTCTTTTCTCTCCGTGACTATCCTACATAATTAACATTTAAAAAAAAAATAAA	.	PASS	PRECISE;SVMETHOD=Snifflesv1.0.12;CHR2=chr7;END=48487687;STD_quant_start=0.000000;STD_quant_stop=3.305839;Kurtosis_quant_start=8.644045;Kurtosis_quant_stop=0.484460;SVTYPE=INS;SUPTYPE=AL;SVLEN=206;STRANDS=+-;STRANDS2=17,11,17,11;RE=28;REF_strand=44,34;Strandbias_pval=0.82432;AF=0.264151	GT:DR:DV	0/0:78:28
chr7	48604840	28128	N	TGCTTAAGACTTCTCTTTGGGGCTGCCTTGGTGATGTCACAGTCA	.	PASS	PRECISE;SVMETHOD=Snifflesv1.0.12;CHR2=chr7;END=48604841;STD_quant_start=0.485071;STD_quant_stop=1.084652;Kurtosis_quant_start=2.949080;Kurtosis_quant_stop=13.115138;SVTYPE=INS;SUPTYPE=AL;SVLEN=43;STRANDS=+-;STRANDS2=13,22,13,22;RE=35;REF_strand=43,51;Strandbias_pval=0.428519;AF=0.271318	GT:DR:DV	0/0:94:35
chr7	48608026	28129	N	AAGATGGTTTCGTCCAGGGCCGCCCAGTTGCGCAGCGGTTTTTTGTTTTCTTTAGCGTCCGCCTCAGCCCAGGCGTGATCCTGGAGACCCTGGATCGAGTCCCACGTCAGGCCTCCCTGCCTGAAGCGCGTCTCATCTGGCCTGTGTCTCTGCCTCTCTCTCTCTCTCTCTCTCTCTCTGGCATCTCTCTGAATAAATAAATAAATCTTAAAAAAAAAACAAAAAA	.	PASS	PRECISE;SVMETHOD=Snifflesv1.0.12;CHR2=chr7;END=48608036;STD_quant_start=1.463850;STD_quant_stop=2.434866;Kurtosis_quant_start=10.316734;Kurtosis_quant_stop=5.904714;SVTYPE=INS;SUPTYPE=AL,SR;SVLEN=216;STRANDS=+-;STRANDS2=10,18,10,18;RE=28;REF_strand=40,50;Strandbias_pval=0.512894;AF=0.237288	GT:DR:DV	0/0:90:28
chr7	48615197	28130	TTTCATGAATAAATAAAATATTTTTAAAAATA	N	.	PASS	PRECISE;SVMETHOD=Snifflesv1.0.12;CHR2=chr7;END=48615228;STD_quant_start=0.000000;STD_quant_stop=0.000000;Kurtosis_quant_start=1.069715;Kurtosis_quant_stop=-0.100592;SVTYPE=DEL;SUPTYPE=AL;SVLEN=-31;STRANDS=+-;STRANDS2=10,8,10,8;RE=18;REF_strand=48,44;Strandbias_pval=1;AF=0.163636	GT:DR:DV	0/0:92:18
chr7	48623049	28131	GTCTTCTTTTTTTTTTTTTTTTTTTTTTTTTTAGTTCT	N	.	PASS	PRECISE;SVMETHOD=Snifflesv1.0.12;CHR2=chr7;END=48623088;STD_quant_start=3.000000;STD_quant_stop=2.504541;Kurtosis_quant_start=-2.193922;Kurtosis_quant_stop=-2.109870;SVTYPE=DEL;SUPTYPE=AL;SVLEN=-39;STRANDS=+-;STRANDS2=12,10,12,10;RE=22;REF_strand=45,33;Strandbias_pval=0.811697;AF=0.22	GT:DR:DV	0/0:78:22
chr7	48816118	28132	N	TTGTCGTTGCTTTGTCTTTCCTTTTCTTGTCTTTGTTCTTTCTTTTCCTTTGTCTCTTTTCTTCCCTCTTTTTCTTTTCCCTTATCTTCTTTCGCTCTTCCGCTTTTGTTCTTTTCTCTCCTGCCTTTTCTCCCCTTTTCTCTTTTCCTCTTTTGTCT	.	FAIL_NOTPRECISE	IMPRECISE;SVMETHOD=Snifflesv1.0.12;CHR2=chr7;END=48816155;STD_quant_start=15.533834;STD_quant_stop=69.094139;Kurtosis_quant_start=-1.421150;Kurtosis_quant_stop=-0.540266;SVTYPE=INS;SUPTYPE=AL;SVLEN=87;STRANDS=+-;STRANDS2=18,4,18,4;RE=21;REF_strand=33,44;Strandbias_pval=0.0014775;AF=0.214286	GT:DR:DV	0/0:77:21
chr7	48816397	28133	N	TTTTATTTTATTTTTTTTTCCTTCGTTATTTCATCTCATTTATTATA	.	FAIL_NOTPRECISE	IMPRECISE;SVMETHOD=Snifflesv1.0.12;CHR2=chr7;END=48816405;STD_quant_start=17.947145;STD_quant_stop=16.715262;Kurtosis_quant_start=-0.456044;Kurtosis_quant_stop=-0.561279;SVTYPE=INS;SUPTYPE=AL;SVLEN=35;STRANDS=+-;STRANDS2=11,7,11,7;RE=18;REF_strand=27,43;Strandbias_pval=0.111354;AF=0.204545	GT:DR:DV	0/0:70:18
chr7	48848900	28134	N	GGTGGTTTTTTTTATTTTTTTTGTTTTTTTTTGTTTTTTTTTTCTTCCCGCGTTTTTTTTTCTTTTTGTTTTTTTTCTTCTTTTTTCGCTTGCTTTTACCTACTCCCGTCGTCCATCTTTCCTGTCCCCTACCTTCTCCTCCCTCCACCCCTTTTTTCCTGTTCCTTCTTTTTTTCTCTTCTGGTTTTTTTTGTGGTTCCTTTTTTTCTTGTTTTTCCTTTACATTTTTTTTTTTCTTTTTTCCGTTTTCCGTTGTTCCCTTTTCAGCTTTCTTTTTTTTCTCCTTTTTGTTATATTTTTTTGGTCCCTTTTCTCCTCCCCCC	.	FAIL_NOTPRECISE	IMPRECISE;SVMETHOD=Snifflesv1.0.12;CHR2=chr7;END=48848997;STD_quant_start=70.778528;STD_quant_stop=132.508113;Kurtosis_quant_start=2.111334;Kurtosis_quant_stop=-1.156531;SVTYPE=INS;SUPTYPE=AL;SVLEN=170;STRANDS=+-;STRANDS2=9,1,9,1;RE=10;REF_strand=34,47;Strandbias_pval=0.00552775;AF=0.10989	GT:DR:DV	0/0:81:10
chr7	48928602	28135	N	AAATGTATTGGCTTTTTTTTTTTTTTTTTTTTTTTTTTTTTTTTG	.	PASS	PRECISE;SVMETHOD=Snifflesv1.0.12;CHR2=chr7;END=48928611;STD_quant_start=1.125463;STD_quant_stop=3.119829;Kurtosis_quant_start=4.148105;Kurtosis_quant_stop=3.717590;SVTYPE=INS;SUPTYPE=AL;SVLEN=45;STRANDS=+-;STRANDS2=19,12,19,12;RE=31;REF_strand=49,46;Strandbias_pval=0.409241;AF=0.246032	GT:DR:DV	0/0:95:31
chr7	48960883	28136	N	CTCCTATCCATTTATCTTTTTTCTTCTTTTTTTTTTTTTTTTTTTTTTT	.	PASS	PRECISE;SVMETHOD=Snifflesv1.0.12;CHR2=chr7;END=48960888;STD_quant_start=2.000000;STD_quant_stop=1.612452;Kurtosis_quant_start=1.372450;Kurtosis_quant_stop=5.801153;SVTYPE=INS;SUPTYPE=AL;SVLEN=44;STRANDS=+-;STRANDS2=6,15,6,15;RE=21;REF_strand=40,35;Strandbias_pval=0.0516928;AF=0.21875	GT:DR:DV	0/0:75:21
chr7	48984378	28137	N	TTCTTCAGGTTTTTTTTTTTTTTTTTTTTTTTTT	.	PASS	PRECISE;SVMETHOD=Snifflesv1.0.12;CHR2=chr7;END=48984387;STD_quant_start=2.703274;STD_quant_stop=1.709701;Kurtosis_quant_start=4.409679;Kurtosis_quant_stop=1.066092;SVTYPE=INS;SUPTYPE=AL;SVLEN=40;STRANDS=+-;STRANDS2=15,12,15,12;RE=27;REF_strand=44,47;Strandbias_pval=0.661701;AF=0.228814	GT:DR:DV	0/0:91:27
chr7	49026632	28138	AGGAAATTTTTTTTTTTTTTTTTTTTTTTTTT	N	.	PASS	PRECISE;SVMETHOD=Snifflesv1.0.12;CHR2=chr7;END=49026663;STD_quant_start=5.118594;STD_quant_stop=6.324555;Kurtosis_quant_start=-0.058209;Kurtosis_quant_stop=-0.276355;SVTYPE=DEL;SUPTYPE=AL;SVLEN=-31;STRANDS=+-;STRANDS2=5,6,5,6;RE=11;REF_strand=40,40;Strandbias_pval=1;AF=0.120879	GT:DR:DV	0/0:80:11
chr7	49026815	28139	N	CAAGTTAATTTTATTCTGGTTTTTTGTATTTTTTTTTTTAAATTTTATTTATTTATGAATAGTCAAAGAGAGAGAGAGAAGAAGGCGAAGCAAGGCAGAGGGAGAAGCAGACTCCAGTGCACCGGGAGCCCAAGGTGGGGATTCGATCCCGGGGTCTCCAGGAATCAGCACCTGGGCCAAAAGGCAGGCGCCAAAAACCGCTGCGCCAAACCCAGGGATCCCTG	.	FAIL_NOTPRECISE	IMPRECISE;SVMETHOD=Snifflesv1.0.12;CHR2=chr7;END=49026817;STD_quant_start=1.732051;STD_quant_stop=10.246951;Kurtosis_quant_start=5.005693;Kurtosis_quant_stop=3.058858;SVTYPE=INS;SUPTYPE=AL;SVLEN=224;STRANDS=+-;STRANDS2=7,10,7,10;RE=17;REF_strand=39,40;Strandbias_pval=0.600435;AF=0.177083	GT:DR:DV	0/0:79:17
chr7	49033357	28140	ATGTCTATGTCTATGTCTATGTCTATGTCTATGTCTATGTTTATGTC	N	.	PASS	PRECISE;SVMETHOD=Snifflesv1.0.12;CHR2=chr7;END=49033402;STD_quant_start=1.809068;STD_quant_stop=1.566699;Kurtosis_quant_start=-0.019332;Kurtosis_quant_stop=0.377185;SVTYPE=DEL;SUPTYPE=AL;SVLEN=-45;STRANDS=+-;STRANDS2=10,13,10,13;RE=23;REF_strand=46,47;Strandbias_pval=0.647705;AF=0.198276	GT:DR:DV	0/0:93:23
chr7	49046248	28141	TTATTTTATTTTATTTTATTTTATTTTATTTTTA	N	.	PASS	PRECISE;SVMETHOD=Snifflesv1.0.12;CHR2=chr7;END=49046279;STD_quant_start=1.140175;STD_quant_stop=1.612452;Kurtosis_quant_start=-0.976276;Kurtosis_quant_stop=-0.959612;SVTYPE=DEL;SUPTYPE=AL;SVLEN=-31;STRANDS=+-;STRANDS2=7,11,7,11;RE=18;REF_strand=54,44;Strandbias_pval=0.304447;AF=0.155172	GT:DR:DV	0/0:98:18
chr7	49047888	28142	AAAGAAAGAAAGAAAGAAAGAAAGAAAGAAAGAAAGAGAAAGAAAGA	N	.	FAIL_NOTPRECISE	IMPRECISE;SVMETHOD=Snifflesv1.0.12;CHR2=chr7;END=49047932;STD_quant_start=15.514509;STD_quant_stop=14.166863;Kurtosis_quant_start=-1.896201;Kurtosis_quant_stop=-1.823527;SVTYPE=DEL;SUPTYPE=AL;SVLEN=-44;STRANDS=+-;STRANDS2=16,4,16,4;RE=20;REF_strand=50,50;Strandbias_pval=0.014888;AF=0.166667	GT:DR:DV	0/0:100:20
chr7	49047867	28143	N	ACGAGAAAAGAAAAAGGGGAAGAAAAAAAGAAAAAGACGGGAAAGGGAAAGAAAGAAAAAGAGGGGAAAAGAAAAAGAAAGAAAGACAGACAAACGGAAGAAGAAAGAAAAAGAGAAGAAAGGAAATAATAAAAGAGAGGAGAAAAAAAAGAAAAAAAAAAAACAAAGGAGGAAAGAAGGAAAAGAAAAAAAAAAAAGGAAACAAGAAGGAAAGAAAAAGAAGAAAACATGGAACGGCAAGATAAGAAGAAAGAAAGAAAAGAAGGAGAAGAAAAAACAGGACGAAAAAGAAAAAGAAAAGAAGAAGAAAAAGATAAAGAAAGACAGAAGAAATAGAAGATAAAAAAGAAGGAAAGGAAGAAAGAATAGGAAGAAAAAGGAAAGTAAAGAAAAAGAACGAAAAGGAAAGAAAGAGG	.	FAIL_NOTPRECISE	IMPRECISE;SVMETHOD=Snifflesv1.0.12;CHR2=chr7;END=49047923;STD_quant_start=109.587408;STD_quant_stop=154.411463;Kurtosis_quant_start=4.618597;Kurtosis_quant_stop=2.558575;SVTYPE=INS;SUPTYPE=AL;SVLEN=355;STRANDS=+-;STRANDS2=1,10,1,10;RE=11;REF_strand=50,49;Strandbias_pval=0.0100521;AF=0.1	GT:DR:DV	0/0:99:11
chr7	49055111	28144	N	TCTTTCTTTTTTTTACATTTTTCTTTTTTTTAAATCTTTTATTTTATTTTTATTTATTTATGATAGTCAACAGAGAGACGAGGGGGCAGAACATAGGCCGATGGAGAGAAGCAGGCTTCCATGCACCGGGAGCGGACTGGGATTGATCCTCGGGGTCTCCAGGATCGCGGCCCGGGCAAGGCAGGCGCCAAAACGCTGCGCCACCAGGGATCA	.	FAIL_NOTPRECISE	IMPRECISE;SVMETHOD=Snifflesv1.0.12;CHR2=chr7;END=49055116;STD_quant_start=6.606979;STD_quant_stop=12.944698;Kurtosis_quant_start=3.847725;Kurtosis_quant_stop=5.054715;SVTYPE=INS;SUPTYPE=AL,SR;SVLEN=211;STRANDS=+-;STRANDS2=26,21,26,21;RE=46;REF_strand=41,51;Strandbias_pval=0.282382;AF=0.333333	GT:DR:DV	0/1:92:46
chr7	49057202	28145	AATCCTTTTTTTTTTTTTTTTTTTTTTTTTTAAATTTTATTTATTTATGATAGTCACATAGAGAGAGAGAGAGAGGCAGAGACACAGGCAGAGGGAGAAGCAGGCTCCATGCACCGGGAGCCCGATGTGGGATTCGATCCCGGGTCTCCAGGATCGCGCCCTGGGCCAAAGGCAGGCGCCAAACCGCTGCGCCACCCAGGGATCCC	N	.	PASS	PRECISE;SVMETHOD=Snifflesv1.0.12;CHR2=chr7;END=49057408;STD_quant_start=2.618615;STD_quant_stop=1.309307;Kurtosis_quant_start=4.487083;Kurtosis_quant_stop=3.587908;SVTYPE=DEL;SUPTYPE=AL,SR;SVLEN=-206;STRANDS=+-;STRANDS2=9,20,9,20;RE=29;REF_strand=34,55;Strandbias_pval=0.515461;AF=0.245763	GT:DR:DV	0/0:89:29
chr7	49087672	28146	N	AATAAAACTGTCGTTGTGGGGATCCCTGCGTGTGGCGCAGGGGTTGGCGCCTGCCTTTGGCCCGGGGCGCGATCCTGGCGCCCTCGGGTCGAATCCCACATCGCGGCTCCCGGTGCATGGAGCCCTGCTTCTCCCTCTGCTGTGTCTGCTGCCTCCATGCCTCTTTGTGACTATCATGAATACCTAAATAAAATCTTTAAAAAAAATAAAATAACCTAACAAAACTAACTAAAATAAAAAAATAAAATA	.	PASS	PRECISE;SVMETHOD=Snifflesv1.0.12;CHR2=chr7;END=49087681;STD_quant_start=1.198958;STD_quant_stop=3.491060;Kurtosis_quant_start=1.397258;Kurtosis_quant_stop=4.686955;SVTYPE=INS;SUPTYPE=AL;SVLEN=241;STRANDS=+-;STRANDS2=18,15,18,15;RE=33;REF_strand=51,44;Strandbias_pval=1;AF=0.257812	GT:DR:DV	0/0:95:33
chr7	49088503	28147	AAAATATAAGATATTCTTTTTTTTTTATTGTTTTATTTTTTTATTTTTTTTTTTTAATTTTTACTTATTTATGATAGTCACACAGAGAAAGAGAGAGAGAGAGGCAGAGACACAGGCAGAGGGAGAAGCAGGCTCCATGCACCGGGAGCCTGACATGGGACTCGATCCCGGGACTCCAGGATCCTGCCCTGGGCCAAAGGCAGGCGCCAAACCGCTGCGCCACCCAGGGATCCC	N	.	PASS	PRECISE;SVMETHOD=Snifflesv1.0.12;CHR2=chr7;END=49088729;STD_quant_start=3.483293;STD_quant_stop=2.294922;Kurtosis_quant_start=-1.479620;Kurtosis_quant_stop=-1.872373;SVTYPE=DEL;SUPTYPE=AL;SVLEN=-226;STRANDS=+-;STRANDS2=16,15,16,15;RE=31;REF_strand=51,44;Strandbias_pval=1;AF=0.246032	GT:DR:DV	0/0:95:31
chr7	49118639	28148	N	GAGAAGGGATAACGGGATCGCCTGGGTGGCACAGCGGCTGAGCGGCCTGCCTTTGCCCAGGGCGTGATCCCTGAGACACAGGATAGAATCCCACGCGGGCGCCCAGTGCAATGGAGCCTGGTATAAACTCGGATAGGTATATGAATATATAGATATCGATGTGTGAATGATAATAAATAAATTTAAAAAAAAAAAGAAAAGAAA	.	PASS	PRECISE;SVMETHOD=Snifflesv1.0.12;CHR2=chr7;END=49118651;STD_quant_start=4.406932;STD_quant_stop=6.026258;Kurtosis_quant_start=5.026537;Kurtosis_quant_stop=4.689426;SVTYPE=INS;SUPTYPE=AL;SVLEN=208;STRANDS=+-;STRANDS2=19,20,19,20;RE=39;REF_strand=54,62;Strandbias_pval=0.85432;AF=0.251613	GT:DR:DV	0/0:116:39
chr7	49150297	28149	TAGGTTTTTTTTTTTTTTTTTTTTTTTTTTTTTTTTTTTTTACA	N	.	PASS	PRECISE;SVMETHOD=Snifflesv1.0.12;CHR2=chr7;END=49150348;STD_quant_start=1.870829;STD_quant_stop=0.963624;Kurtosis_quant_start=-1.755766;Kurtosis_quant_stop=-1.066284;SVTYPE=DEL;SUPTYPE=AL;SVLEN=-51;STRANDS=+-;STRANDS2=17,12,17,12;RE=29;REF_strand=52,46;Strandbias_pval=0.67389;AF=0.228346	GT:DR:DV	0/0:98:29
chr7	49155788	28150	N	GGGGGAAAGGGGGGGAGGGGGGGGGGGGGGGGGGGGGGGGGGGGGGGGGGGGG	.	FAIL_NOTPRECISE	IMPRECISE;SVMETHOD=Snifflesv1.0.12;CHR2=chr7;END=49155788;STD_quant_start=10.535654;STD_quant_stop=29.524566;Kurtosis_quant_start=0.219409;Kurtosis_quant_stop=0.015160;SVTYPE=INS;SUPTYPE=AL;SVLEN=53;STRANDS=+-;STRANDS2=13,2,13,2;RE=15;REF_strand=53,53;Strandbias_pval=0.0108114;AF=0.123967	GT:DR:DV	0/0:106:15
chr7	49156142	28151	TTATTTTATTTTATTTTTTTTTCAGCTTCTATAATTAATTTTATTTTTTATTTTTTTTAATTTATTTTTTATTGGTGTTCAATTTACTAACATACAGAATAACCCCCAGTGCCCGTCACCCATTCACTCCCACCCCCCGCCCTCCTCCCCTTCTACCACCCCTAGTTCGTTTCCCAGAGTTAGCAGTCTTTACGTTCTGTCTCCCTTTCTGATATTTCCCACACATTTCTTCCCCCTTCCCTTATATTCCCTTTCACTATTATTTATATTCCCCAAATGAATGAGAACATATAATGTTTGTCCTTCTCCGACTGACTTACTTCACTCAGCATAATACCCTCCAGTTCCATCCACGTTGAAGCAAATGGTGGGTATTTGTCATTTCTAATAGCTGAGTAATATTCCATTGTATACATAAACCACATCTTCTTTATCCATTCATCTTTCGTTGGACACCGAGGCTCCTTCCACAGTTTGGCTATCGTGGCCATTGCTGCTAGAAACATCGGGGTGCAGGTGTCCCGGCGTTTCATTGCATTTGTATCTTTGTGGTAAATCCCCAACAGTGCAATTGCTGGGTCGTAGGGCAGGTCTATTTTTAACTGTTTGAGGAACCTCCACACAGTTTTCCAGAGTGGCTGCACCAGTTCACATTCCCACCAACAGTGTATGAGGGTTCCCTTTTCTCCACATCCTCTCCAACATTTGTTGTTTCCTGCCTTG	N	.	PASS	PRECISE;SVMETHOD=Snifflesv1.0.12;CHR2=chr7;END=49156865;STD_quant_start=0.516398;STD_quant_stop=0.000000;Kurtosis_quant_start=1.021673;Kurtosis_quant_stop=6.237034;SVTYPE=DEL;SUPTYPE=AL,SR;SVLEN=-723;STRANDS=+-;STRANDS2=19,12,19,12;RE=31;REF_strand=53,54;Strandbias_pval=0.308684;AF=0.224638	GT:DR:DV	0/0:107:31
chr7	49199607	28152	AAAATGAAGGGAGGAGCAAGATGGCGGAAGAGTAGGGTCTCCAAATCACCTGTCTCCACCAAACTACCTAGAAAACCTTCAAATTATCCTGAAAATCTATGAATTCGGCCTGAGATTTAAAGAGAGACCAGCTGGAATGCTACAGTGAGAAGAGTTCGCGCATCTATCAAGGTAGGAAGACGGGGAAAAAGACATAAAGGAACAAAGGCCTCCAAGGGGGAGGGGCCCCGCGAGGAGCCGGGCTGAGGCCGAGGCGAGTGTCCCCAGGACAGGAGAGCCCCGTCCCGGAGGAGCAGGAGCTGCACCGACCTTCCCGGGGGAAAGGGGCTCGCAGGGAGGTGGAGCAGGACCCAGGATGGCGGGGATGCCCTCGGGCTCCCGGGGACAGTAACAGCAACTGCGCGCCCAGGAGAGTGCGCCGAGCTCCCTAAGGGCTGCAGCGCGCACGGGGGACCCGGCGGGACCGGAGCAGCTCGGGGGGCTCGGGCGGCGGCTCCGCGGAGGGGGCTGCGCGGCCCCGGGAGCAGCTCGGAGGGGCTCGGGCAGAGGAAGAGGCTCCGTGCGGAGGGGGCTGCGCGGTTCCAGGAGCAGCTCGGAGGGGCTCTGGCGGCGGCTCCGCGGAGGGGGCTGCGGCCCGGGAGCGCGAATCCACCAGCGCAGGCTCCGGAGCACAGGGCGCCGGGACACAGCCCAGGATCCCGCCTCCCCCGGGACAGGCAGAGGCCGGGAGGGCCCAGGACAGCAAGGACGCTCCTGCCCCAGCTGAGCACATCAGCGGCCCCGCCCCGGAGCCTCCAGGCCCTGCAGACGGAGTTCCTGCCGGAGCTGAATCCAGGTTTCCAGAGCTGCCCCGCCACTGGGGCTGTTCCTCCTGCGGCCTCACAGGGTAAACAACCCCCACTGAGCCCTGCACCAGGCAGGGGCACAGCAGCTCCCCCAACTGCTAACACCTGAGAATCAGCACAACAGGCCCCTCCCCCAGAAGACCAGCTAGACGGACCAGTTCCAGGGGAAGGCAAGGGACTTAAAGTACACAGAATCAGAAGATACTCCCCGGTGGTTCTTTTTTTGTTTGTTTGTTTTTGTTTTTGTTTTTGTTTTTGTTTTGTTTTGCTTTTTGATTTGTTTCCTTCCCCCACCCCCTTTTTTTCTCCTTTCTTTTTCTTTCTCTTTTTCTTCTTTTTTTTTTTCGTTTTTTTTTTCTTTTTCTTCCCTTTTTTTTTCTCTTTCTCTTTTCTTTCCTTCTTTCTCTCCTCTCTTTTTCTCTTTTTCCCAATACAACTTGCTTTTGGCCACTCTGCACTGAGCAAAATGACTAGAAGGAAAACCTCACCTCAAAAGAAAGAATCAGAAACAGTCCTCTCTCCCACAGAGTTACAAAATCTGGATTACAATTCAATGTCAGAAAGCCAATTCAGAAGCACTATTATACAGCTACTGGTGGCTCTAGAAAAAAGTATAAAGGACTCAAGAGACTTCATGACTGCAGAATTTAGAGCTAATCAGGCAGAAATTAAAAATCAATTGAATGAGATGCAATCCAAACTAGAAGTCCTAACGACGAGGGTTAACGAGGTGGAAGAACGAGTGAGTGACCTAGAAGACAAGTTGATAGCAAAGAGGGAAACTGAGGAAAAAAGAGACAAACAATTAAAAGACCATGAAGATAGATTAAGGGAAATAAACGACAGCCTGAGGAAGAAAAACCTACGTTTAATTGGGGTTCCCGAGGGCGCCGAAAGGGACAGAGGGCCAGAATACGTATTTGAACAAATTCTAGCTGAAAACTTTCCTAATCTGGGAAGGGAAACAGGCATTCAGATCCAGGAAATAGAGAGATCCCCCCCTAAAATCAATAAAAACCGTTCAACACCTCGACATTTAATTGTGAAGCTTGCAAATTCCAAAGATAAAGAGAAGATCCTTAAAGCAGCCAGAGACAAGAAATCCCTGACTTTTATGGGGAGGAGTATTAGGGTAACAGCAGACCTCTCCACAGAGACCTGGCAGGCCAGAAACGGCTGGCAGGATATATTCAGGGTCCTAAATGAGAAGAACATGCAACCAAGAATACTTTATCCAGCAAGGCTCTCATTCAAAATGGAAGGAGAGATAAAGAGCTTCCAAGACAGGCAGCAACTAAAAGAATATGTGACCTCCAAACCAGCTCTGCAAGAAATTTTAAGGGGGACTCTTAAAATTCCCCTTTAAGAAGAAGTTCAGTGGAACAGTCCACAAAAACAAAGACTGAATAGATATCATGATGACACTAAACTCATATCTCTCAATAGTAACTCTGAATGTGAACGGGCTTAATGACCCCATCAAAAGGCGCAGGGTTTCAGACTGGATAAAAAAGCAGGACCCATCTATTTGCTGTCTACAAGAGACTCATTTTAGACAGAAGGACACCTACAGCCTGAAAATAAAAGGTTGGAGAACCATTTACCATTCGAATGGTCCTCAAAAGAAAGCAGGGGTAGCCATCCTTATATCAGATAAACTAAAATATACCCCAAAGACTGTAGTGAGAGATGAAGAGGGACACTATATCATACTTAAAGGATCTATTCAACAAGAGGACTTAACAATCCTCAATATATATGCTCCGAATGTGGGAGCTGCCAAATATATAAATCAATTATTAACCAAAGTGAAGAAATACTTAGATAATAATACACTTATACTTGGTGACTTCAATCTAGCTCTTTCTATACTCGATAGGTCTTCTAAGCAAAACATCTCCAAAGAAACGAGAGCTTTAAATGATACACTGGACCAGATGGATTTCACAGATATCTACAGAACTTTACATCCAAACTCAACTGAATACACATTCTTCTCAAGCGCACATGGAACTTTCTCCAGAATAGACCACATATTGGGTCACAAATCGGGTCTGAACCGATACCAAAAGATTGGGATTGTCCCCTGCATATTCTCGGACCATAATGCCTTGAAATTAGAACTAAATCACAACAAGAAGTTTGGAAGGACCTCAAACACATGGAGGTTAAGGACCATCCTGCTAAAAGATAAAAGGGTCAACCAGGAAATTAAGGAAGAATTAAAAAGATTCATGGAAACTAATGAGAATGAAGATACAACCGTTCAAAATCTTTGGGATGCAGCAAAAGCAGTCCTAAGGGGGAAATACATCGCAATACAAGCATCCATTCAAAAACTGGAAAGAACTCAAATACAAAAGCTAACCTTACACATAAAGGAGCTAGAGAAAAAACAGCAAATAGATCCTACACCCAAGAGAAGAAGGGAGTTAATAAAGATTCGAGCAGAACTCAACGAAATCGAGACCAGAAGAACTGTGGAACAGATCAACAGAACCAGGAGTTGGTTCTTTGAAAGAATTAATAAGATAGATAAACCATTAGCCAGCCTTATTAAAAAGAAGAGAGAGAAGACTCAAATTAATAAAATCATGAATGAGAAAGGAGAGATCACTACCAACACCAAGGAAATACAAACGATTTTAAAAACATATTATGAACAGCTATACGCCAATAAATTAGGCAATCTAGAAGAAATGGACGCATTCCTGGAAAGCCACAAACTACCAAAACTGGAACAGGAAGAAATAGAAAACCCGAACAGGCCAATAACCAGGGAGGAAATTGAAGCAGTCATCAAAAACCTCCCAAGACACAAGAGTCCAGGGCCAGATGGCTTCCCAGGAGAATTTTATCAAACGTTTAAAGAAGAAATCATACCTATTCTCCTAAAGCTGTTTGGAAAGATAGAAAGAGATGGAGTACTTCCAAATTCGTTCTATGAGGCCAGCATCACCTTAATTCCAAAGCCAGACAAAGACCCCGCCAAAAAGGAGAATTACGGACCAATATCCCTGATGAACATGGATGCAAAAATTCTCAACAAGATACTGGCCAATAGGATCCAACAGTACATTAAGAAAATTATTCACCATGACCAAGTAGGATTTATCCCTGGGACACAAGGCTGGTTCAACACCCGTAAAACAATCAATGTGATTCATCATATCAGCAAGAGAAAAACCAAGAACCATAGGATCCTCTCATTGGATGCAGAGAAAGCATTTGACAAAATACAGCATCCATTCCTGATCAAAACTCTTCAGAGTGTAGGGATAGAGGGAACATTCCTCGACATCTTAAAAGCCATCTATGAAAAGCCCACAGCAAATATCATTCTCAATGGGGAAGCACTGGGAGCCTTTCCCCTAAGATCAGGAACAAGACAGGGATGTCCACTCTCACCACTGCTATTCAACATAGTACTGGAAGTCCTAGCCTCAGCAATCAGACAACAAAAAGACATTAAAGGCATTCAAATTGGCAAAGAAGAAGTCAAACTCTCCCTCTTCGCCGATGACATGATACTCTACATAGAAAACCCAAAAGTCTCCACCCCAAGATTGCTAGAACTCATACAGCAATTCGGTAGCGTGGCAGGATACAAAATCAATGCCCAGAAGTCAGTGGCATTTCTATACACTAACAATGAGACTGAAGAAAGAGAAATTAAGGAGTCAATCCCATTTACAATTGCACCCAAAAGCATAAGATACCTAGGAATAAACCTCACCAAAGAGGTAAAGGATCTATACCCTCAAAACTATAGAACACTTCTGAAAGAAATTGAGGAAGACACAAAGAGATGGAAAAATATTCCATGCTCATGGATTGGCAGAATTAATATTGTGAAAATGTCAATGTTACCCAGGGCAATATACACGTTTAATGCAATCCCTATCAAAATACCATGGACTTTCTTCAGAGAGTTAGAACAAATTATTTTAAGATTTGTGTGGAATCAGAAAAGACCCCGAATAGCCAGGGGAATTTTAAAAAAGAAAACCATACCTGGGGGCATCACAATGCCAGATTTCAGGTTGTACTACAAAGCTGTGGTCATCAAGACAGTGTGGTACTGGCACAAAAACAGACACATAGATCAGTGGAACAGAATAGAGAATCCAGAAGTGGACCCTGAACTTTATGGGCAACTAATATTCGATAAAGGAGGAAAGACTATCCATTGGAAGAAAGACAGTCTCTTCAATAAATGGTGCTGGGAAAATTGGACATCCACATGCAGAAGAATGAAACTAGACCACTCTCTTTCACCATACACAAAGATAAACTCAAAATGGATGAAAGTTCTAAATGTGAGACAAGAGTCCATCAAAATCCTAGAGGAGAACACAGGCAACACCCTTTTTGAACTCGACCACAGTAACTTCTTGCAAGATACATCCACGAAGACAAAAGAAACAAAAGCAAAAATGAACTATTGGGACTTCATCAAGATAAGAAGCTTTTGCACAGCAAAGGATACAGTCAACAAAACTCAAAGACAACCTACAGAATGGGAGAAGATATTTGCAAATGACATATCAGACAAAGGGCTAGTTTCCAAGATCTATAAAGAACTTATTAAACTCAACACCAAAGAAACAAACAATCCAATCATGAAATGGGCAAAAGACATGAACAGAAATCTCACAGAGGAAGACATAGACATGGCCAACATGCATATGAGAAAATGCTCTGCATCACTTGCCATCAGGGAAATACAAATCAAAACCACAATGAGATACCACCTCACACCGGTGAGAATGGGGAAAATTAACAAGGCAGGAAACAACAAATGTTGGAGAGGATGCGGAGAAAAGGGAACCCTCTTACACTGTTGGTGGGAATGTGAACTGGTGCAGCCACTCTGGAAAACTGTGTGGAGGTTCCTCAAACAGTTAAAAATATACCTGCCCTACGACCCAGCAATTGCACTGTTGGGGATTTACCCCAAAGATACAAATGCAATGAAACGCCGGGACACCTGCACCCCGATGTTTCTAGCAGCAATGGCCACGATAGCCAAACTGTGGAAGGAGCCTCGGTGTCCAACGAAAGATGAATGGATAAAGAAGATGTGGTTTATGTATACAATGGAATATTACTCAGCTATTAGAAATGACAAATACCCACCATTTGCTTCAACGTGGATGGAACTGGAGGGTATTATGCTGAGTGAAGTAAGTCAGTCGGAGAAGGACAAACATTATATGTTCTCATTCATTTGGGGAATATAAATAATAGTGAAAGGGAAAATAAGGGAAGGGAGATGAAATGTGTGGGAAATATCAGAAAGGGAGACAGAACGTAAAGACTGCTAACTCTGGGAAACGAACTAGGGGTGGTAGAAGGGGAGGAGGGCGGGGGGTGGGAGTGAATGGGTGACGGGCACTGGGTGTTATTCTGTATGTTAGTAAATTGAACACCAATAAAAAAATAAAAAATAAAAAAT	N	.	PASS	PRECISE;SVMETHOD=Snifflesv1.0.12;CHR2=chr7;END=49205904;STD_quant_start=1.348400;STD_quant_stop=0.904534;Kurtosis_quant_start=5.133944;Kurtosis_quant_stop=-1.028951;SVTYPE=DEL;SUPTYPE=AL,SR;SVLEN=-6297;STRANDS=+-;STRANDS2=11,12,11,12;RE=23;REF_strand=74,65;Strandbias_pval=0.658453;AF=0.141975	GT:DR:DV	0/0:139:23
chr7	49219878	28153	N	GTTTTCTTATCGTTTTTCTTGTTTCTATTCTTTTCTGGCTGGTTCTTCTTTTTTCTCTTTTTGTTCATTTGTGTTTTTTGCAGT	.	FAIL_NOTPRECISE	IMPRECISE;SVMETHOD=Snifflesv1.0.12;CHR2=chr7;END=49219877;STD_quant_start=10.168579;STD_quant_stop=27.874720;Kurtosis_quant_start=-0.383404;Kurtosis_quant_stop=-0.707165;SVTYPE=INS;SUPTYPE=AL;SVLEN=67;STRANDS=+-;STRANDS2=15,2,15,2;RE=17;REF_strand=45,55;Strandbias_pval=0.0011411;AF=0.145299	GT:DR:DV	0/0:100:17
chr7	49231421	28154	N	CCTGGTGTTCTATTTTTTTTTTTTTTTTTAAATATTTTTTTTTTAATTTTATTTTATTTATGATAGGCACACAGTTGAGAGAGAGAGAGGAGAGACACAGGCCGAGGGAGACGCATGCTTCATGCACCGGGAGCCTGACTTGGGGTCGGGGCGCGATTCCGATCCTGGGTCTCCAGGATCGCGCCCTGGGCACAGGCAGGCGCCTAAACCGCCTGCTGCCCACCCAGGGATCC	.	PASS	PRECISE;SVMETHOD=Snifflesv1.0.12;CHR2=chr7;END=49231427;STD_quant_start=4.293891;STD_quant_stop=5.952940;Kurtosis_quant_start=2.138298;Kurtosis_quant_stop=0.916842;SVTYPE=INS;SUPTYPE=AL;SVLEN=221;STRANDS=+-;STRANDS2=15,18,15,18;RE=33;REF_strand=44,46;Strandbias_pval=0.839263;AF=0.268293	GT:DR:DV	0/0:90:33
chr7	49244647	28155	N	CGCCATTTTGTTTTATTTTTTTTTTTTTTTTTTTTTTTTTTTTTTTAATTTTTATTTATTTGTGATAGTGCCCAGAGAGAGAAGAGAAGGAGGCAGAAGACACAGGCAGAGGGAGAATAGGCTCACATGCACCGGGAGCCTGACGTGGGATTCGATCCAGGGTCTCCAGGATAACGGCCCTGGGCAAAGGCAGGCGCCAACGCCTGCGGTCACCCAAGGGATCCCATATATG	.	PASS	PRECISE;SVMETHOD=Snifflesv1.0.12;CHR2=chr7;END=49244655;STD_quant_start=1.712698;STD_quant_stop=5.633235;Kurtosis_quant_start=11.548313;Kurtosis_quant_stop=11.579958;SVTYPE=INS;SUPTYPE=AL;SVLEN=229;STRANDS=+-;STRANDS2=15,16,15,16;RE=31;REF_strand=46,48;Strandbias_pval=1;AF=0.248	GT:DR:DV	0/0:94:31
chr7	49269219	28156	N	ATCCCAATTTAGGGTTCCTTCTTTTTTTTGTTTTTTTTTTTTTTTTTT	.	PASS	PRECISE;SVMETHOD=Snifflesv1.0.12;CHR2=chr7;END=49269232;STD_quant_start=2.540580;STD_quant_stop=2.662876;Kurtosis_quant_start=2.242053;Kurtosis_quant_stop=5.551996;SVTYPE=INS;SUPTYPE=AL;SVLEN=38;STRANDS=+-;STRANDS2=25,20,25,20;RE=45;REF_strand=60,43;Strandbias_pval=0.856893;AF=0.304054	GT:DR:DV	0/1:103:45
chr7	49302183	28157	AAATATCTATGAGAGGTGCCTGAGTGACTCAGTTGATTAAGCTTCTGACTTGTGATTTCTGCTCATGACATGATCTCAGGATCATGAGATCAAGCCTGCATCAGNNNNNNNNNNTAAAAAGCATGCATACACTTGAAAAAAAATTTACCGGTGGAGGGGCAAAGAGGAAAAGAAACAAAACTAAAATACCCTTTAAAAATGGAGCACACATAGATTGGAAAAATCTTTAATACTTTATTTGCAAAGAATGTTTCAT	N	.	FAIL_NOTPRECISE	IMPRECISE;SVMETHOD=Snifflesv1.0.12;CHR2=chr7;END=49302442;STD_quant_start=27.879951;STD_quant_stop=25.720857;Kurtosis_quant_start=-1.719907;Kurtosis_quant_stop=-1.967495;SVTYPE=DEL;SUPTYPE=AL;SVLEN=-259;STRANDS=+-;STRANDS2=46,51,46,51;RE=97;REF_strand=49,54;Strandbias_pval=1;AF=0.485	GT:DR:DV	0/1:103:97
chr7	49305055	28158	N	TCCTCCTTATCTAAAGGAAAACTTTTTCCCTCCTAAGAAGCAGTCCCTAGCAAGACTCACTTTTTT	.	PASS	PRECISE;SVMETHOD=Snifflesv1.0.12;CHR2=chr7;END=49305055;STD_quant_start=0.000000;STD_quant_stop=2.079925;Kurtosis_quant_start=-0.354243;Kurtosis_quant_stop=42.270043;SVTYPE=INS;SUPTYPE=AL;SVLEN=68;STRANDS=+-;STRANDS2=46,47,46,47;RE=93;REF_strand=46,46;Strandbias_pval=1;AF=0.502703	GT:DR:DV	0/1:92:93
chr7	49336422	28159	CTAGAGAGGACTGTCCCTATATGGGATTATTGGAGAGAGTCTTAGGAGCAGTTCTGCAAAGACCATGATATTAGGGCTGAGAAATATGAAGTGGAACCTGTGAACAATGCAAAGAACT	N	.	PASS	PRECISE;SVMETHOD=Snifflesv1.0.12;CHR2=chr7;END=49336539;STD_quant_start=0.316228;STD_quant_stop=0.000000;Kurtosis_quant_start=-1.735137;Kurtosis_quant_stop=-1.122222;SVTYPE=DEL;SUPTYPE=AL;SVLEN=-117;STRANDS=+-;STRANDS2=11,10,11,10;RE=21;REF_strand=41,35;Strandbias_pval=1;AF=0.216495	GT:DR:DV	0/0:76:21
chr7	49356443	28160	CACTCTTCATCAAACCTAGTATAACAGCACTCAACTTTCTTCCAGTTTATTCCCCTTAGCTCATACCCTTTTGTCTTAACACATTATTTTCTATGACTTT	N	.	PASS	PRECISE;SVMETHOD=Snifflesv1.0.12;CHR2=chr7;END=49356540;STD_quant_start=6.731296;STD_quant_stop=8.356290;Kurtosis_quant_start=-1.258028;Kurtosis_quant_stop=-1.386354;SVTYPE=DEL;SUPTYPE=AL;SVLEN=-97;STRANDS=+-;STRANDS2=25,33,25,33;RE=58;REF_strand=40,49;Strandbias_pval=0.866212;AF=0.394558	GT:DR:DV	0/1:89:58
chr7	49421638	28161	TAAAAGACTCATGACAGGGATCCCTGGGTGGCGCAGCGGTTTGGCGCCTGCCTTTGGCCCAGGGCGCGATCCTGGAGACCCGGGATCGAATCCCACATCGGGTTCCCGGTGCATGGAGCCTGCTTCTCCCTCTGCCTGTGTCTCTGCCTCTCTCTCTCTCACTGTGTGCCTATCATAAATAAAAAAAAAAAAAAAAAAAAATTTAAAAAAAAAAAAAATAAAAAAAAATAAAAAA	N	.	PASS	PRECISE;SVMETHOD=Snifflesv1.0.12;CHR2=chr7;END=49421873;STD_quant_start=3.470110;STD_quant_stop=2.236068;Kurtosis_quant_start=14.654189;Kurtosis_quant_stop=-1.335715;SVTYPE=DEL;SUPTYPE=AL;SVLEN=-235;STRANDS=+-;STRANDS2=20,29,20,29;RE=49;REF_strand=34,42;Strandbias_pval=0.713935;AF=0.392	GT:DR:DV	0/1:76:49
chr7	49424333	28162	AAGAAACATAGTCCTGGGGATCCCTGGGTGGCGCAGCGGTTTAGCGCCTGCCTTTGGCCCAGGGCGCGATCCTGGAGACCCGGGATCGAGTCCCACGTCAGGCTCCCGGTGCATGGAGCCTGCTTCTCCCTCTGCCTGTGTCTCTGCCTCTCTCTCTCTCTGTGACTATCATAAATAAATAAAAATATTTAAAAAAAAA	N	.	PASS	PRECISE;SVMETHOD=Snifflesv1.0.12;CHR2=chr7;END=49424535;STD_quant_start=2.695676;STD_quant_stop=2.529822;Kurtosis_quant_start=0.006566;Kurtosis_quant_stop=-1.337537;SVTYPE=DEL;SUPTYPE=AL;SVLEN=-202;STRANDS=+-;STRANDS2=13,17,13,17;RE=30;REF_strand=41,37;Strandbias_pval=0.519672;AF=0.277778	GT:DR:DV	0/0:78:30
chr7	49505655	28163	CCTGGCTGTTTCTTTTTTTTTTTTTTTTTAATTTTTATTTATTTATGATAGTCACAGAGAGAGAGAGAGGCAGAGACACAGGCAGAGGGAGAAGCAGGCTCCATGCACCGGGAGCCCGACATGGGATTCGATCCCGGGTCTCCAGGATCGCGCCCTGGGCCAAAGGCAGGCACTAAACCGTTGCACCACCCAGGGATCCCCAC	N	.	PASS	PRECISE;SVMETHOD=Snifflesv1.0.12;CHR2=chr7;END=49505862;STD_quant_start=3.909695;STD_quant_stop=2.203893;Kurtosis_quant_start=-1.745840;Kurtosis_quant_stop=5.437747;SVTYPE=DEL;SUPTYPE=AL;SVLEN=-207;STRANDS=+-;STRANDS2=16,13,16,13;RE=29;REF_strand=43,45;Strandbias_pval=0.669384;AF=0.247863	GT:DR:DV	0/0:88:29
chr7	49510398	28164	N	GATGCCTCTCTCTTTTTTTTTTTTTAATTTTATTTATTTATTTATTCTGATTCACACCGAGTAGCCGAGAGAGAGAGAGCAGAGACATCAGCAGAGGGCGAAGCAGGCTCCCTGCACGGGAGCCCGACGTGGGATTCGATCCCGGGTCTCCCGGATCGCGGCCCTGCGCCAAAGGCAGGCCTGCTATGTTTTGCTTGCGCTCACCCAGCGGGATCCC	.	PASS	PRECISE;SVMETHOD=Snifflesv1.0.12;CHR2=chr7;END=49510408;STD_quant_start=1.765686;STD_quant_stop=3.654168;Kurtosis_quant_start=12.771340;Kurtosis_quant_stop=13.199944;SVTYPE=INS;SUPTYPE=AL;SVLEN=206;STRANDS=+-;STRANDS2=16,19,16,19;RE=35;REF_strand=45,54;Strandbias_pval=1;AF=0.261194	GT:DR:DV	0/0:99:35
chr7	49621872	28165	N	CAGATTACAATTATATGGTGAACGAGAGGGTCTAGTTTCATTCTTCTGATGTGGATGTCCAATTTTCCCCCGAACCATTATTGAAGGCGACTGTCTTCTCTTCAATGGAAGTCTTTCCTCCTTTATCGACTATTAGCAGCAATTGGCTCACGGTGCAAACTTTGGAAGGAGCCTCAGGTGTACAACGAAAGATGACTTGATAAAGACCGATTTTGGTTAGTATACAATGCGAATATTACTCAGCTATTAGAACTGATCAACTACCCACATTTGCTTCTCAACGTGGGATGGAAACTGGAGGGTATTTTATGATGAGTGAAAGAAGTCAGTCGGAGAGAAGGACAAACATTATATGTTCCATTCTTTGGCATACAAATAATAGTGAAAGGGAATATTAAGGGAAGGGGGCGGAAAATGGATGATGAAACATAGAAAGGGAGACCAGCAACTTAAAGACTCCTACCTCTGGGGGCACCGAAACTAGGGGTGTTGGACGGGGAGGCGGGCGGGGGTTGGGAGCTGCACTGTGTGACTGGGCACTGGGTGTCTATTCTTGTATGTTAGTCAATTGAACACCAATAAAAAACAAAA	.	FAIL_NOTPRECISE	IMPRECISE;SVMETHOD=Snifflesv1.0.12;CHR2=chr7;END=49621881;STD_quant_start=5.857277;STD_quant_stop=14.188294;Kurtosis_quant_start=8.221430;Kurtosis_quant_stop=1.318346;SVTYPE=INS;SUPTYPE=AL;SVLEN=594;STRANDS=+-;STRANDS2=13,13,13,13;RE=26;REF_strand=46,45;Strandbias_pval=1;AF=0.222222	GT:DR:DV	0/0:91:26
chr7	49732528	28166	N	ATAAAAACCCTAATTAATAAAAATATTAAAAAACATAAAAAAATAAACTAAAAAAAAAA	.	PASS	PRECISE;SVMETHOD=Snifflesv1.0.12;CHR2=chr7;END=49732538;STD_quant_start=4.808081;STD_quant_stop=3.190058;Kurtosis_quant_start=1.282745;Kurtosis_quant_stop=1.029079;SVTYPE=INS;SUPTYPE=AL;SVLEN=48;STRANDS=+-;STRANDS2=14,20,14,20;RE=34;REF_strand=49,46;Strandbias_pval=0.323713;AF=0.263566	GT:DR:DV	0/0:95:34
chr7	49745286	28167	TTATTCACTGTTTCTTTTTTTTTTTTTTTTTTTTTTTTAAGATTTTATTTATTTATGATAGTCACAGAGAGAGAGAGAGAGAGGCAGAGACACAGGCAGAGGGAGAAGCAGGCTCCATGCACCGGGAGCCTGACGTGGGATTCGATCCCGCGTCTCCAGGATCGCGCCCTGGGCCAAAGGCAGGCGCCAAACCGCTGCGCCACCCAGGGATCCC	N	.	PASS	PRECISE;SVMETHOD=Snifflesv1.0.12;CHR2=chr7;END=49745498;STD_quant_start=1.927248;STD_quant_stop=1.195229;Kurtosis_quant_start=-1.581253;Kurtosis_quant_stop=-1.494486;SVTYPE=DEL;SUPTYPE=AL;SVLEN=-212;STRANDS=+-;STRANDS2=13,15,13,15;RE=28;REF_strand=39,42;Strandbias_pval=1;AF=0.256881	GT:DR:DV	0/0:81:28
chr7	49776551	28168	N	CTATCTCTTCTTACCTCAAACTTTTATCCACATCTTGCTTCAGACACTGACAATATTCTTTCTCTGAAGAAAACATTTCTAACATCCCAACCGAGCCTTTCAGCCGCTTTTCTCTCGCTGTTTATTCACT	.	FAIL_NOTPRECISE	IMPRECISE;SVMETHOD=Snifflesv1.0.12;CHR2=chr7;END=49776557;STD_quant_start=28.190424;STD_quant_stop=25.440126;Kurtosis_quant_start=0.092811;Kurtosis_quant_stop=-1.603507;SVTYPE=INS;SUPTYPE=AL;SVLEN=124;STRANDS=+-;STRANDS2=19,23,19,23;RE=41;REF_strand=56,52;Strandbias_pval=0.585688;AF=0.275168	GT:DR:DV	0/0:108:41
chr7	49783437	28169	N	CATTAATTACCGTGAGCTCTCAGTCTGCACGGGCTGGAGGTC	.	FAIL_GAP	PRECISE;SVMETHOD=Snifflesv1.0.12;CHR2=chr7;END=49783438;STD_quant_start=0.622700;STD_quant_stop=3.700524;Kurtosis_quant_start=4.764087;Kurtosis_quant_stop=12.009302;SVTYPE=INS;SUPTYPE=AL;SVLEN=35;STRANDS=+-;STRANDS2=43,56,43,56;RE=99;REF_strand=49,59;Strandbias_pval=0.888701;AF=0.478261	GT:DR:DV	0/1:108:99
chr7	49869743	28170	N	ATATTATCTATTACATATATATCTATGTATATAC	.	PASS	PRECISE;SVMETHOD=Snifflesv1.0.12;CHR2=chr7;END=49869745;STD_quant_start=3.098387;STD_quant_stop=3.146427;Kurtosis_quant_start=1.838967;Kurtosis_quant_stop=1.250833;SVTYPE=INS;SUPTYPE=AL;SVLEN=32;STRANDS=+-;STRANDS2=9,9,9,9;RE=18;REF_strand=41,50;Strandbias_pval=0.79778;AF=0.165138	GT:DR:DV	0/0:91:18
chr7	49918263	28171	N	TTATTAAAAAAAAAAAAAAAAAAAAAAAAAGTAA	.	PASS	PRECISE;SVMETHOD=Snifflesv1.0.12;CHR2=chr7;END=49918271;STD_quant_start=2.248456;STD_quant_stop=2.560382;Kurtosis_quant_start=-1.829658;Kurtosis_quant_stop=-1.413417;SVTYPE=INS;SUPTYPE=AL;SVLEN=35;STRANDS=+-;STRANDS2=16,21,16,21;RE=37;REF_strand=64,61;Strandbias_pval=0.456035;AF=0.228395	GT:DR:DV	0/0:125:37
chr7	49955579	28172	N	TCTCTCCTGTTTCGTTGTCCACCTTTGGATTCTCTATCTCCCACAACCCCTCGTCTGTGTTGCTGCTTTTAGCATCTGAAGGCTCAGGTGATATTTCCTTTATGACTTGATATACTTTTCCTTGCTCGGGGCGGATATTGAGCCTC	.	FAIL_NOTPRECISE	IMPRECISE;SVMETHOD=Snifflesv1.0.12;CHR2=chr7;END=49955578;STD_quant_start=22.193208;STD_quant_stop=29.689418;Kurtosis_quant_start=-1.504508;Kurtosis_quant_stop=5.512835;SVTYPE=INS;SUPTYPE=AL;SVLEN=150;STRANDS=+-;STRANDS2=13,13,13,13;RE=26;REF_strand=46,48;Strandbias_pval=1;AF=0.216667	GT:DR:DV	0/0:94:26
chr7	49988609	28173	TTTGATTTTTAAAATTTTTTTTTTTGTTTTTTTTGTTTTTTTTTTTTTGTTTTTT	N	.	PASS	PRECISE;SVMETHOD=Snifflesv1.0.12;CHR2=chr7;END=49988669;STD_quant_start=3.293350;STD_quant_stop=2.787334;Kurtosis_quant_start=-1.773427;Kurtosis_quant_stop=-1.893726;SVTYPE=DEL;SUPTYPE=AL;SVLEN=-60;STRANDS=+-;STRANDS2=12,14,12,14;RE=26;REF_strand=39,47;Strandbias_pval=1;AF=0.232143	GT:DR:DV	0/0:86:26
chr7	49996184	28174	N	TTTATTTTTTTATTTTTTTTAATTTTTCTTTATTTATGATAGTCACACAGAGAGGAGAGAGGCAGAGACATAGGCAGGAAAGAGAAGCAGGCTCCAGCAGGCCCATGGCACCAGGAGCCCGACGTGGGGATTCGATCCCAGGGTCTCCCGTATCGCGCCCTGGGCTCAAAGCAGGCGCACAACAAAAACGATGAGAAACATAGGGATCCACCTCTGTTCCGT	.	PASS	PRECISE;SVMETHOD=Snifflesv1.0.12;CHR2=chr7;END=49996185;STD_quant_start=3.193744;STD_quant_stop=4.460942;Kurtosis_quant_start=5.624230;Kurtosis_quant_stop=2.076141;SVTYPE=INS;SUPTYPE=AL;SVLEN=222;STRANDS=+-;STRANDS2=8,8,8,8;RE=16;REF_strand=33,32;Strandbias_pval=1;AF=0.197531	GT:DR:DV	0/0:65:16
chr7	49998741	28175	N	TATTTGTTGTTTTGTTTAGGTTTTATTTTTTTTTTGAGTGG	.	FAIL_NOTPRECISE	IMPRECISE;SVMETHOD=Snifflesv1.0.12;CHR2=chr7;END=49998740;STD_quant_start=12.898203;STD_quant_stop=6.694638;Kurtosis_quant_start=-1.872776;Kurtosis_quant_stop=-1.163496;SVTYPE=INS;SUPTYPE=AL;SVLEN=53;STRANDS=+-;STRANDS2=13,9,13,9;RE=22;REF_strand=36,33;Strandbias_pval=0.629431;AF=0.241758	GT:DR:DV	0/0:69:22
chr7	49998762	28176	N	CCCGCCCACCACCCCCCCCCCCGTAGAGCCCCCCCC	.	FAIL_NOTPRECISE	IMPRECISE;SVMETHOD=Snifflesv1.0.12;CHR2=chr7;END=49998800;STD_quant_start=14.741099;STD_quant_stop=44.716887;Kurtosis_quant_start=-0.147141;Kurtosis_quant_stop=2.057441;SVTYPE=INS;SUPTYPE=AL;SVLEN=107;STRANDS=+-;STRANDS2=11,4,11,4;RE=15;REF_strand=36,33;Strandbias_pval=0.160991;AF=0.178571	GT:DR:DV	0/0:69:15
chr7	50000511	28177	TTTCTGGGTAAGCATCCAACTCTGGCCTTCTGAGATGTGATTCCAAAG	N	.	PASS	PRECISE;SVMETHOD=Snifflesv1.0.12;CHR2=chr7;END=50000557;STD_quant_start=5.420987;STD_quant_stop=5.139976;Kurtosis_quant_start=-1.281159;Kurtosis_quant_stop=-1.414430;SVTYPE=DEL;SUPTYPE=AL;SVLEN=-46;STRANDS=+-;STRANDS2=27,35,27,35;RE=62;REF_strand=33,37;Strandbias_pval=0.727961;AF=0.469697	GT:DR:DV	0/1:70:62
chr7	50019296	28178	N	ACGGGGATACCCTGGGGTGGCGCAGCGGTTTTTGGGCCGCCGGCCTTTTGGCCCAGGGCGCGATTCCCTGGAGACCTGAGATCGAATTGCCACACAATCGGGCTTCCAGCCGGGTGCAATGGAGCCCTGCGTCTGGTCCCTCTGGCCCTTTTGTCCCTCTGCCTCTCCTCCCGCCTCCTCTCTGTGAACTATCATAAATAAATAAAAATTAAAAAAAAAAATAA	.	PASS	PRECISE;SVMETHOD=Snifflesv1.0.12;CHR2=chr7;END=50019298;STD_quant_start=0.000000;STD_quant_stop=4.464143;Kurtosis_quant_start=3.767106;Kurtosis_quant_stop=3.904288;SVTYPE=INS;SUPTYPE=AL;SVLEN=197;STRANDS=+-;STRANDS2=14,14,14,14;RE=28;REF_strand=49,49;Strandbias_pval=1;AF=0.222222	GT:DR:DV	0/0:98:28
chr7	50023970	28179	N	TTGTCGTTCGTATTTCTTCTTTAATTCTTTTCTTTCCTGTTC	.	FAIL_NOTPRECISE	IMPRECISE;SVMETHOD=Snifflesv1.0.12;CHR2=chr7;END=50023973;STD_quant_start=15.079788;STD_quant_stop=25.406692;Kurtosis_quant_start=-1.641307;Kurtosis_quant_stop=1.519377;SVTYPE=INS;SUPTYPE=AL;SVLEN=64;STRANDS=+-;STRANDS2=14,0,14,0;RE=14;REF_strand=58,52;Strandbias_pval=0.000318369;AF=0.112903	GT:DR:DV	0/0:110:14
chr7	50034209	28180	N	AAACGTTTTGTGTCCAAAAAAAAAAAAAAAAAAGAAGAAAACAAAAAAAAAAAAAAC	.	PASS	PRECISE;SVMETHOD=Snifflesv1.0.12;CHR2=chr7;END=50034220;STD_quant_start=3.316625;STD_quant_stop=6.164414;Kurtosis_quant_start=0.609975;Kurtosis_quant_stop=0.198857;SVTYPE=INS;SUPTYPE=AL;SVLEN=50;STRANDS=+-;STRANDS2=11,6,11,6;RE=17;REF_strand=35,40;Strandbias_pval=0.282531;AF=0.184783	GT:DR:DV	0/0:75:17
chr7	50070617	28181	N	GCAGGAAAAAAAAAAAAAAAAACCCTGAAAGTCCAGGGAAAAGAAAGCGATAGGTGGGGCTTTTGACGATAATGAAGTAGTACGCAGTTAGTCATGAGACACAACTAATTGTCTCAGAGACCTTAAACTTTCGAAAGAACCACCAACCCCGGACTAAAAAATCTCCCACCTACTGTTGTTTAAGATGTAAATAAACTCTTGGATCTCGCTAATCCACAGCAAGAAGTAGTCTGAGAAAGCTTCAGGCCTCAAGGGAAGTAGGATTTCTAAAAGTTCAATTCAGAATGTTTGTGTGTGAC	.	FAIL_GAP	PRECISE;SVMETHOD=Snifflesv1.0.12;CHR2=chr7;END=50070617;STD_quant_start=0.000000;STD_quant_stop=3.909226;Kurtosis_quant_start=33.854683;Kurtosis_quant_stop=1.279749;SVTYPE=INS;SUPTYPE=AL;SVLEN=299;STRANDS=+-;STRANDS2=41,37,41,37;RE=78;REF_strand=43,38;Strandbias_pval=1;AF=0.490566	GT:DR:DV	0/1:81:78
chr7	50243158	28182	N	AGATGATCTGTTTTTTTTTTGGTAATCTTTTTTTTTTAATTTTTATTTATTTATGATAGTCACAGAGAGAGAGAGAGGGCAGAGACTAGGACAAGGGAAGAAGGCAGGCTCCATGAACCGGGAGCCTGATGTGGGATTCGATTCCCGGGTCTCCAGATCCCCAGCGCCCATGGGCCCAAGTCAGGCGGCCAAAAAACCGCTGCGCCACGCCAGGGATCCGGCGAGG	.	PASS	PRECISE;SVMETHOD=Snifflesv1.0.12;CHR2=chr7;END=50243171;STD_quant_start=2.068279;STD_quant_stop=6.608076;Kurtosis_quant_start=13.481743;Kurtosis_quant_stop=4.068931;SVTYPE=INS;SUPTYPE=AL;SVLEN=216;STRANDS=+-;STRANDS2=12,25,12,25;RE=37;REF_strand=42,59;Strandbias_pval=0.431345;AF=0.268116	GT:DR:DV	0/0:101:37
chr7	50321656	28183	N	AGGATTCTTTTATTTTTTTTTTAAAGATTTTATTATGGATTTCAATGATAGTCACACAGGAGAGAGGAAGAGAGGCAGAGACACAGGTAGAGGGGGAGAAGCAGGGGGCTCAGAGAAGGGAGCCTGAGCGTGGGATCAGATCCGGGTCTACCAGGAATCAAGCCCCCGGCCAAAGCCGCGAGGCGCGCAAACCGCTGCGCCACCCAGGGATCCCCGCCTTTT	.	PASS	PRECISE;SVMETHOD=Snifflesv1.0.12;CHR2=chr7;END=50321661;STD_quant_start=4.123106;STD_quant_stop=5.806400;Kurtosis_quant_start=4.437973;Kurtosis_quant_stop=6.942278;SVTYPE=INS;SUPTYPE=AL;SVLEN=212;STRANDS=+-;STRANDS2=12,16,12,16;RE=28;REF_strand=51,60;Strandbias_pval=0.833773;AF=0.201439	GT:DR:DV	0/0:111:28
chr7	50322576	28184	AAAAAGTTGCTAGGGGGATCCCTGGGTGGCGCAGCGGTTTAGCGCCTGCCTTTGGCCCAGGGCGTGATCCTGGAGACCCGGGATCGAATCCCACGTCGGGCTCCTGGTGCATGGAGCCTGCTTCTCCCTCTGCCTATGTCTCTGCCTCTCTCTCTCTCTGTGACTATCATAAATAAATAAAAAAAAAAAAAAATTAAAAAAAAAA	N	.	PASS	PRECISE;SVMETHOD=Snifflesv1.0.12;CHR2=chr7;END=50322781;STD_quant_start=2.777460;STD_quant_stop=1.870829;Kurtosis_quant_start=-1.672804;Kurtosis_quant_stop=-1.636106;SVTYPE=DEL;SUPTYPE=AL;SVLEN=-205;STRANDS=+-;STRANDS2=11,18,11,18;RE=29;REF_strand=50,62;Strandbias_pval=0.537177;AF=0.205674	GT:DR:DV	0/0:112:29
chr7	50322843	28185	AAATATATATTTATATAACATATAAATATTAACATTAATATTTCTA	N	.	PASS	PRECISE;SVMETHOD=Snifflesv1.0.12;CHR2=chr7;END=50322889;STD_quant_start=0.462910;STD_quant_stop=0.845154;Kurtosis_quant_start=-1.681610;Kurtosis_quant_stop=-1.408441;SVTYPE=DEL;SUPTYPE=AL;SVLEN=-46;STRANDS=+-;STRANDS2=12,17,12,17;RE=29;REF_strand=51,60;Strandbias_pval=0.681566;AF=0.207143	GT:DR:DV	0/0:111:29
chr7	50370032	28186	CTTACTTTTTTTTTTTTTTATGATAGTCACAGAGAGAGAGAGAGAGAGAGAGAGAGAGGCAGAGACTCAGGCAGAGGGAGAAGCAGGCTCCATGCACTGGGAGCCCGATGTGGGATTCGATCCGGGGTCTCCAGGATCGCGCCCTGGGCCAAAGGCAGGCGCCAAACCGCTGCGCCACCCAGGGATCCCTGTAC	N	.	PASS	PRECISE;SVMETHOD=Snifflesv1.0.12;CHR2=chr7;END=50370220;STD_quant_start=2.206052;STD_quant_stop=3.055050;Kurtosis_quant_start=0.127678;Kurtosis_quant_stop=-2.056694;SVTYPE=DEL;SUPTYPE=AL;SVLEN=-188;STRANDS=+-;STRANDS2=16,14,16,14;RE=30;REF_strand=47,59;Strandbias_pval=0.41293;AF=0.220588	GT:DR:DV	0/0:106:30
chr7	50398784	28187	N	TTTGCCCGACCCCCCACCGATAGACGAGAGACCGAGACCGCAGACGACCGCCAGAGAAAAGACCAGAAAGAAGAAACAAACGAAAGAAAACTTATAT	.	FAIL_NOTPRECISE	IMPRECISE;SVMETHOD=Snifflesv1.0.12;CHR2=chr7;END=50398821;STD_quant_start=28.074900;STD_quant_stop=65.643735;Kurtosis_quant_start=-0.652446;Kurtosis_quant_stop=4.068860;SVTYPE=INS;SUPTYPE=AL,SR;SVLEN=99;STRANDS=+-;STRANDS2=0,12,0,12;RE=12;REF_strand=48,44;Strandbias_pval=0.00036333;AF=0.115385	GT:DR:DV	0/0:92:12
chr7	50465641	28188	AAAAAAAAAAAAAATTAAAAAAAACAAAAACAAAAACC	N	.	PASS	PRECISE;SVMETHOD=Snifflesv1.0.12;CHR2=chr7;END=50465679;STD_quant_start=1.183216;STD_quant_stop=0.000000;Kurtosis_quant_start=-1.356754;Kurtosis_quant_stop=2.242382;SVTYPE=DEL;SUPTYPE=AL;SVLEN=-38;STRANDS=+-;STRANDS2=10,8,10,8;RE=18;REF_strand=37,38;Strandbias_pval=0.793862;AF=0.193548	GT:DR:DV	0/0:75:18
chr7	50494959	28189	TGCTTGGAGTAAGTGATTCAGTTGGTGAAGAGGGCTAGTCTGCCACTCAGCTTCTGCACCTCCGGACAGCC	N	.	PASS	PRECISE;SVMETHOD=Snifflesv1.0.12;CHR2=chr7;END=50495030;STD_quant_start=0.392232;STD_quant_stop=0.000000;Kurtosis_quant_start=-0.567125;Kurtosis_quant_stop=-0.488109;SVTYPE=DEL;SUPTYPE=AL;SVLEN=-71;STRANDS=+-;STRANDS2=14,13,14,13;RE=27;REF_strand=42,32;Strandbias_pval=0.821377;AF=0.267327	GT:DR:DV	0/0:74:27
chr7	50495436	28190	AAGACTGGCTCAAAAAAAAAAAAAAAAAAAAAAA	N	.	PASS	PRECISE;SVMETHOD=Snifflesv1.0.12;CHR2=chr7;END=50495470;STD_quant_start=1.336306;STD_quant_stop=1.253566;Kurtosis_quant_start=-1.659423;Kurtosis_quant_stop=-1.674298;SVTYPE=DEL;SUPTYPE=AL;SVLEN=-34;STRANDS=+-;STRANDS2=16,12,16,12;RE=28;REF_strand=46,31;Strandbias_pval=0.825857;AF=0.266667	GT:DR:DV	0/0:77:28
chr7	50498690	28191	GAGAAAGAAAGAAGAAAGAAAGAAAGAAAGAAAGAAAGAAAGAAAGAAAGAAAGAAAGAAGAGAAAGAAGAGAAAGAAGAGAAAGAAGAGAAAGAAAG	N	.	FAIL_NOTPRECISE	IMPRECISE;SVMETHOD=Snifflesv1.0.12;CHR2=chr7;END=50498799;STD_quant_start=12.512851;STD_quant_stop=12.413990;Kurtosis_quant_start=-1.749800;Kurtosis_quant_stop=-1.294727;SVTYPE=DEL;SUPTYPE=AL;SVLEN=-109;STRANDS=+-;STRANDS2=35,21,35,21;RE=56;REF_strand=53,42;Strandbias_pval=0.495182;AF=0.370861	GT:DR:DV	0/1:95:56
chr7	50546793	28192	TGCTAAGATTTCTTTTTTTTTTTTTTTTTTTTTTTTTTTTTTT	N	.	PASS	PRECISE;SVMETHOD=Snifflesv1.0.12;CHR2=chr7;END=50546838;STD_quant_start=2.625783;STD_quant_stop=2.384158;Kurtosis_quant_start=-1.566031;Kurtosis_quant_stop=-1.760762;SVTYPE=DEL;SUPTYPE=AL;SVLEN=-45;STRANDS=+-;STRANDS2=35,41,35,41;RE=76;REF_strand=49,59;Strandbias_pval=1;AF=0.413043	GT:DR:DV	0/1:108:76
chr7	50554225	28193	N	ACAAGATAATTCCAAATTAGGGAGGAGCTTCAATAATGGGGCTCTGGATAGGAAATTAAATTAATATAATAATATATATATGAACTCAGAC	.	PASS	PRECISE;SVMETHOD=Snifflesv1.0.12;CHR2=chr7;END=50554225;STD_quant_start=0.000000;STD_quant_stop=2.417385;Kurtosis_quant_start=12.800754;Kurtosis_quant_stop=8.395163;SVTYPE=INS;SUPTYPE=AL;SVLEN=87;STRANDS=+-;STRANDS2=34,30,34,30;RE=64;REF_strand=48,40;Strandbias_pval=0.870709;AF=0.421053	GT:DR:DV	0/1:88:64
chr7	50579028	28194	N	CCATATCAACAAACAAAAAAAAAAAAACAAAACAAC	.	PASS	PRECISE;SVMETHOD=Snifflesv1.0.12;CHR2=chr7;END=50579036;STD_quant_start=3.918283;STD_quant_stop=3.244906;Kurtosis_quant_start=2.709882;Kurtosis_quant_stop=0.797244;SVTYPE=INS;SUPTYPE=AL;SVLEN=32;STRANDS=+-;STRANDS2=15,19,15,19;RE=34;REF_strand=47,36;Strandbias_pval=0.229406;AF=0.290598	GT:DR:DV	0/0:83:34
chr7	50584746	28195	TTCTTTCTTTCTTTCTTTTTTTCTTTCTTTTTTTCTTTCTTTCT	N	.	PASS	PRECISE;SVMETHOD=Snifflesv1.0.12;CHR2=chr7;END=50584789;STD_quant_start=1.552986;STD_quant_stop=4.311408;Kurtosis_quant_start=1.407658;Kurtosis_quant_stop=1.377034;SVTYPE=DEL;SUPTYPE=AL;SVLEN=-43;STRANDS=+-;STRANDS2=12,22,12,22;RE=34;REF_strand=44,31;Strandbias_pval=0.0378233;AF=0.311927	GT:DR:DV	0/1:75:34
chr7	50587903	28196	AAAATGCCATTTGGGGATCCCTGGGTGGTGCAGCGGTTTAGCGCCTGCCTTTGGCCCAGGGCATGATCCTGGAGACCCGGGATCGAATCCCACGTCAGGCTCCCAGTGCATGGAGCCTGCTTCTCCCTCTGCCTGTGTCTCTGCCTCTCTCTCTCTGTGTGACTATCATAAATAAATAAAAATTAAAAAAAA	N	.	PASS	PRECISE;SVMETHOD=Snifflesv1.0.12;CHR2=chr7;END=50588109;STD_quant_start=4.035556;STD_quant_stop=4.035556;Kurtosis_quant_start=12.208448;Kurtosis_quant_stop=-2.035848;SVTYPE=DEL;SUPTYPE=AL;SVLEN=-206;STRANDS=+-;STRANDS2=26,16,26,16;RE=42;REF_strand=40,29;Strandbias_pval=0.696061;AF=0.378378	GT:DR:DV	0/1:69:42
chr7	50590036	28197	N	TTGAACCATTTCTTTTTTGTTTTTTTTTTTTTT	.	PASS	PRECISE;SVMETHOD=Snifflesv1.0.12;CHR2=chr7;END=50590043;STD_quant_start=3.142451;STD_quant_stop=3.155683;Kurtosis_quant_start=5.158418;Kurtosis_quant_stop=2.267116;SVTYPE=INS;SUPTYPE=AL;SVLEN=38;STRANDS=+-;STRANDS2=28,21,28,21;RE=49;REF_strand=39,30;Strandbias_pval=1;AF=0.415254	GT:DR:DV	0/1:69:49
chr7	50592664	28198	N	GACAAATACAATTTTTTTTTTTTTTTTTTATTTGTTG	.	PASS	PRECISE;SVMETHOD=Snifflesv1.0.12;CHR2=chr7;END=50592676;STD_quant_start=3.820995;STD_quant_stop=5.830952;Kurtosis_quant_start=0.576841;Kurtosis_quant_stop=0.104224;SVTYPE=INS;SUPTYPE=AL;SVLEN=31;STRANDS=+-;STRANDS2=16,5,16,5;RE=21;REF_strand=45,25;Strandbias_pval=0.428979;AF=0.230769	GT:DR:DV	0/0:70:21
chr7	50657928	28199	TTTCTTTTTCTTTCTTTCTTTTTTTCTTTCTTTCTTTCTTTCTTTCTTTCTTTCTTTCTTTCTTTCTTTCTT	N	.	FAIL_NOTPRECISE	IMPRECISE;SVMETHOD=Snifflesv1.0.12;CHR2=chr7;END=50658086;STD_quant_start=3.408135;STD_quant_stop=44.065511;Kurtosis_quant_start=-1.456852;Kurtosis_quant_stop=-2.226929;SVTYPE=DEL;SUPTYPE=AL;SVLEN=-158;STRANDS=+-;STRANDS2=10,17,10,17;RE=27;REF_strand=45,37;Strandbias_pval=0.124634;AF=0.247706	GT:DR:DV	0/0:82:27
chr7	50661892	28200	N	GCAGGTCTTCTATATTCTTTTTTTTTTTTCTTTTATATTATTTATGATAGTCATCAGCAGAGGAGAGAGAGAGAGGCAGAGACCAGGCAGGCGCCATGCACCGGAGCCCGACGTGGGAGTCGATCCCGATCGCCCGGGGCTCCAGATCGCGCACCTGGGCCAAAGGCAGGCGCCAAACCACGCACTGCGCCAGCCCAGGGGAT	.	PASS	PRECISE;SVMETHOD=Snifflesv1.0.12;CHR2=chr7;END=50661902;STD_quant_start=3.857765;STD_quant_stop=4.783550;Kurtosis_quant_start=9.706372;Kurtosis_quant_stop=6.753195;SVTYPE=INS;SUPTYPE=AL;SVLEN=193;STRANDS=+-;STRANDS2=19,16,19,16;RE=35;REF_strand=46,44;Strandbias_pval=0.84272;AF=0.28	GT:DR:DV	0/0:90:35
chr7	50729398	28201	N	GGCCTGCCCCAGTCAGCAGAAGGCCCCTTCCCAATCCGCGGCGGCCTCCCTCCCCCTCACTCCCCTCCCTCCCCCAACTCCCCCCACGCCTACACATCCGCGC	.	FAIL_NOTPRECISE	IMPRECISE;SVMETHOD=Snifflesv1.0.12;CHR2=chr7;END=50729458;STD_quant_start=0.000000;STD_quant_stop=17.088007;Kurtosis_quant_start=14.320542;Kurtosis_quant_stop=-0.175266;SVTYPE=INS;SUPTYPE=AL;SVLEN=95;STRANDS=+-;STRANDS2=48,31,48,31;RE=79;REF_strand=48,30;Strandbias_pval=1;AF=0.503185	GT:DR:DV	0/1:78:79
chr7	50729838	28202	N	CCCAAGCCGCTCCCCACGGCTCTCCCCCGGCTCCCCCGTGCTCCCCGGAT	.	PASS	PRECISE;SVMETHOD=Snifflesv1.0.12;CHR2=chr7;END=50729862;STD_quant_start=7.445037;STD_quant_stop=8.693183;Kurtosis_quant_start=1.206196;Kurtosis_quant_stop=3.683266;SVTYPE=INS;SUPTYPE=AL;SVLEN=39;STRANDS=+-;STRANDS2=18,10,18,10;RE=28;REF_strand=51,39;Strandbias_pval=0.517322;AF=0.237288	GT:DR:DV	0/0:90:28
chr7	50731996	28203	N	CACTGGTTGGTTTTGTTCGTTGGCCCTTGCCTATTGCTTCCTTTCTCAGGA	.	FAIL_GAP	PRECISE;SVMETHOD=Snifflesv1.0.12;CHR2=chr7;END=50731998;STD_quant_start=0.000000;STD_quant_stop=2.623424;Kurtosis_quant_start=0.295918;Kurtosis_quant_stop=2.092667;SVTYPE=INS;SUPTYPE=AL;SVLEN=51;STRANDS=+-;STRANDS2=21,13,21,13;RE=34;REF_strand=46,38;Strandbias_pval=0.542295;AF=0.288136	GT:DR:DV	0/0:84:34
chr7	50732277	28204	N	AGCATGGTGTTTAGTGGCCATTGATTATTGACTCCGTTCTCTCAGGACCTTTAGTACGG	.	PASS	PRECISE;SVMETHOD=Snifflesv1.0.12;CHR2=chr7;END=50732301;STD_quant_start=0.456435;STD_quant_stop=6.403124;Kurtosis_quant_start=12.174582;Kurtosis_quant_stop=2.021514;SVTYPE=INS;SUPTYPE=AL;SVLEN=34;STRANDS=+-;STRANDS2=25,23,25,23;RE=48;REF_strand=49,43;Strandbias_pval=1;AF=0.342857	GT:DR:DV	0/1:92:48
chr7	50765021	28205	N	TTTCCTCTTTTTCTTGCTTCTTTTTCGTCTTTCGTGTCTTCGCCTTCGCCTTCTTCTTCTTCGTCTATCTTTCTG	.	FAIL_NOTPRECISE	IMPRECISE;SVMETHOD=Snifflesv1.0.12;CHR2=chr7;END=50765030;STD_quant_start=16.028100;STD_quant_stop=27.705595;Kurtosis_quant_start=0.010401;Kurtosis_quant_stop=-0.889115;SVTYPE=INS;SUPTYPE=AL;SVLEN=54;STRANDS=+-;STRANDS2=12,3,12,3;RE=15;REF_strand=50,52;Strandbias_pval=0.0286041;AF=0.128205	GT:DR:DV	0/0:102:15
chr7	50772442	28206	N	TATAAATGTTAGTTGTTTTTAATTTTTTTTTTTGTTATTTTTTATGATAGTGGTACAAAGAGAAGAGAGAGAGAGATAGAGAGAGGCAGAGACAGAGGCAGAGGGAGAAGAGGCTCCATGCACGCAGAAGCCGCGAAGTGGGAATTCGATCCGGGTCGCCAGGATCGGCGCCCTGGGGCGCAGAAAGGCAGGCGGCGTAACCGGCTGCGGCCACCCCGGGATCCC	.	PASS	PRECISE;SVMETHOD=Snifflesv1.0.12;CHR2=chr7;END=50772451;STD_quant_start=2.659713;STD_quant_stop=3.208784;Kurtosis_quant_start=-1.883408;Kurtosis_quant_stop=1.866339;SVTYPE=INS;SUPTYPE=AL;SVLEN=216;STRANDS=+-;STRANDS2=30,25,30,25;RE=55;REF_strand=49,39;Strandbias_pval=1;AF=0.384615	GT:DR:DV	0/1:88:55
chr7	50859019	28207	N	ACAGTTTTAGCCCCGGCACGGGGAAAACACTGGGGCCCTCTCTGGCGGCGGGACCGCGCGGTGCCACCCCGGCGCTACCATGCCGCGTACCGGCAAGAGTTTCCGCGGCCCCCGGGCCCGACTCGGAGTCGGAGGAGATGAGCAGGAATCGAGTAGGTTCGATTAAACCTGGAAGAGAGACCGCGAGGTGCAAACTTGAGGAATAGCCACGGGGTGATGCTGTAGGCCCTGCTGTTAGGAGAGAATGTACAAGCAGAGACACCCTAGTTGTATGTCCCTTTCATATGAAGGACATGTTGTCTATGGTGGACATGAAGAAGACTGAATGGAAAGAGCAAGAAAGACCCGTGAAGAGTAAGGACATTTTTCCCCCCCACCTGTGGGACGTTCATTTTCCGCCGAAAAACCAACAGAAGGGACTGAGGATTGCCGACCTGATGAAGTACATTGGACAGAGCTGAAAATCGATGAACGGGATTGTGGGAACAACAGAAGATACAGAAAGTTCAAGCCAACTATGAATGCAGATGACTGTATCTACGTATACTTCCAGAAACATCAGTTTTCCTCAGAAACGAAGACCGAAGAACGATGCTTTTCAACCAGAGCTGAGCGGCATCCCGCGGGGCCCTGGGCACTCGATGCCACCAAATAAAAAATATAAAAAAAATTGTTGTCCACGGAGGATCCAAGGCCCGTCTGCCTGGCCGAGCAGCCTGAACAAAGAGTGGAACCAAAAAACCCCAGACTAGTGAGACATCTTTCTGTGACACAAAATGGCCGGAATGATGTGCCGCACAACCGATTTTCATGAAGGATTCAATGCCCCCGTACGGAACATAAGATGAGCCCAAAGCCCGGACCCTGAGAGGGGTGACACCCGAGAAGCCAGAGCCTGAGCGTGTCCCCTCCCTAACCGACGCGTCCTGCTAATGAGGGAAGGCCATGACGACTCGTAACTATTGAGAAGTTCAAGAAGGATGAAGACAGAACTGGTAAGAAGGGTGGGAGAAGGGAGATGTTGCAGACTGGGATGTAATAGTTGTTGTCCCCCCCATACTCCCTTAACGAAAGCTTTCTGAACAGACTGTCTGCTTATTTCATTTGCTCGCAGCACCATTCCAAACCCAGAACAGTCCTGCCGCTGACCTGCTTGGATTTTCAGTCAACTGCCTTTATACCTTCTGAAAAACAATGTGTCGTTTCCCTATTGGGGCACTACTTCTATTCTTGTGAGCGTTATTAAATTCTTGTTTGTAACAAAAAAAAAAAAAACAAAAAAAAAAAAAAAAAAATAAAAAAAATAATAAATAAAAAG	.	FAIL_NOTPRECISE	IMPRECISE;SVMETHOD=Snifflesv1.0.12;CHR2=chr7;END=50859024;STD_quant_start=5.449771;STD_quant_stop=22.816661;Kurtosis_quant_start=-2.001461;Kurtosis_quant_stop=1.054148;SVTYPE=INS;SUPTYPE=AL;SVLEN=1274;STRANDS=+-;STRANDS2=10,5,10,5;RE=15;REF_strand=42,46;Strandbias_pval=0.263965;AF=0.145631	GT:DR:DV	0/0:88:15
chr7	50875078	28208	N	TAAAAGTTTTCCCTCTCCGGGATCCTGGGTGGCGCAGCGGTTTGGACGCCTGCCTTTTGCCCGGGGCACGATCCTGGAGGACCCGGGATCGAATCCCACATCGGTCTCCTGGTGGCATTGAGGCCTGTTCTCCCTCTGCCTGGTTCTGCGCTCTCTCTCTCTCTCTTGACTACCATAGTCAAATAAAAATAAAAAAAAAA	.	PASS	PRECISE;SVMETHOD=Snifflesv1.0.12;CHR2=chr7;END=50875081;STD_quant_start=3.183290;STD_quant_stop=5.591660;Kurtosis_quant_start=7.360420;Kurtosis_quant_stop=0.919798;SVTYPE=INS;SUPTYPE=AL;SVLEN=207;STRANDS=+-;STRANDS2=13,17,13,17;RE=30;REF_strand=43,45;Strandbias_pval=0.674514;AF=0.254237	GT:DR:DV	0/0:88:30
chr7	50943312	28209	AAGACGGTTAGGAAGAAAAAAAAAAAAAAAAAAAAAAA	N	.	PASS	PRECISE;SVMETHOD=Snifflesv1.0.12;CHR2=chr7;END=50943350;STD_quant_start=2.610520;STD_quant_stop=2.143034;Kurtosis_quant_start=-1.908203;Kurtosis_quant_stop=-1.788996;SVTYPE=DEL;SUPTYPE=AL;SVLEN=-38;STRANDS=+-;STRANDS2=27,28,27,28;RE=55;REF_strand=46,52;Strandbias_pval=0.86658;AF=0.359477	GT:DR:DV	0/1:98:55
chr7	50944219	28210	N	GCAGCCATGCTCCACCCCGAATCCCGACGTTGACTCGATTCCGCGGTCTCCAGGACCACACCCTGGGCCGCATGCATC	.	FAIL_GAP	PRECISE;SVMETHOD=Snifflesv1.0.12;CHR2=chr7;END=50944218;STD_quant_start=0.000000;STD_quant_stop=6.983747;Kurtosis_quant_start=-0.231278;Kurtosis_quant_stop=-0.455908;SVTYPE=INS;SUPTYPE=AL;SVLEN=88;STRANDS=+-;STRANDS2=46,43,46,43;RE=89;REF_strand=46,46;Strandbias_pval=0.882137;AF=0.491713	GT:DR:DV	0/1:92:89
chr7	50959520	28211	N	TCTAATCCAAAAGAGACAATAAAATAATTTCGATCCAGAGTTTTTTATTTAAATC	.	FAIL_NOTPRECISE	IMPRECISE;SVMETHOD=Snifflesv1.0.12;CHR2=chr7;END=50959520;STD_quant_start=8.944272;STD_quant_stop=10.663020;Kurtosis_quant_start=5.399593;Kurtosis_quant_stop=1.832172;SVTYPE=INS;SUPTYPE=AL;SVLEN=55;STRANDS=+-;STRANDS2=2,13,2,13;RE=15;REF_strand=54,57;Strandbias_pval=0.0116809;AF=0.119048	GT:DR:DV	0/0:111:15
chr7	50989129	28212	N	AGAAAATGGCACATAGTTGGGATCCCTGGGTGCGCGCAAGCGGTTTGGCGACTCTTTGGCCGCAGGGGCGCAGATCCTGGAGACAAAAAACCCGGGATCGAATCCCCTCGGGCGCCCGGTGCTGGGAGCCTGCTTCTCCGCGCTGCCTATGGTTTCTCTGGCATCTATCTCTCTCTAGGGGGGGTGACTCATCATAAAATAAATAAATTTAAAAAAAAAAAAAAAAAAAAAAAAAAAAAAAAAAAAAAAAAAAAAAA	.	PASS	PRECISE;SVMETHOD=Snifflesv1.0.12;CHR2=chr7;END=50989139;STD_quant_start=3.549648;STD_quant_stop=8.074652;Kurtosis_quant_start=4.888454;Kurtosis_quant_stop=3.194273;SVTYPE=INS;SUPTYPE=AL;SVLEN=248;STRANDS=+-;STRANDS2=10,9,10,9;RE=19;REF_strand=52,42;Strandbias_pval=1;AF=0.168142	GT:DR:DV	0/0:94:19
chr7	51018378	28213	N	ACACACAGGGAGATTGATTCTTGTCTAGCTTGCATGTTAGGTTGTTTTCTTCTTTTTTTATTACTTTATTCT	.	FAIL_NOTPRECISE	IMPRECISE;SVMETHOD=Snifflesv1.0.12;CHR2=chr7;END=51018388;STD_quant_start=22.954302;STD_quant_stop=28.413025;Kurtosis_quant_start=0.989082;Kurtosis_quant_stop=0.211182;SVTYPE=INS;SUPTYPE=AL;SVLEN=44;STRANDS=+-;STRANDS2=9,4,9,4;RE=13;REF_strand=39,42;Strandbias_pval=0.232935;AF=0.138298	GT:DR:DV	0/0:81:13
chr7	51022711	28214	N	CTGCTTTTGTTTTTTTTGTTTTTTTTTTTTTTTTTTTTTATATTTTTATTTATTATGCTAGTCACAGAGAGAGAGAGATGAGGCAGAGCACAGGCAGAGGGGAGAAGAGCAGAGCTCCATGCACCGGGAAGCCCGTGTTGGATTTCGATTCCCGGGTCTCCAGGATCGCGCCCTTGGCCAAAGGCAGGCGCCAACCGCTTGCGCCATCCAGGGATCCC	.	PASS	PRECISE;SVMETHOD=Snifflesv1.0.12;CHR2=chr7;END=51022717;STD_quant_start=2.052873;STD_quant_stop=4.629100;Kurtosis_quant_start=3.444311;Kurtosis_quant_stop=7.278797;SVTYPE=INS;SUPTYPE=AL;SVLEN=210;STRANDS=+-;STRANDS2=10,18,10,18;RE=28;REF_strand=37,44;Strandbias_pval=0.38561;AF=0.256881	GT:DR:DV	0/0:81:28
chr7	51069446	28215	N	ATCTATTTTATTCTATCTAAGTAATATCTATCTATCTCATATC	.	PASS	PRECISE;SVMETHOD=Snifflesv1.0.12;CHR2=chr7;END=51069447;STD_quant_start=5.623611;STD_quant_stop=5.062114;Kurtosis_quant_start=-1.077201;Kurtosis_quant_stop=7.141937;SVTYPE=INS;SUPTYPE=AL;SVLEN=39;STRANDS=+-;STRANDS2=19,29,19,29;RE=48;REF_strand=37,52;Strandbias_pval=0.857153;AF=0.350365	GT:DR:DV	0/1:89:48
chr7	51069477	28216	N	TCATCTCTCATCTATCAATCTATCTATTATCTC	.	PASS	PRECISE;SVMETHOD=Snifflesv1.0.12;CHR2=chr7;END=51069476;STD_quant_start=3.146427;STD_quant_stop=4.785394;Kurtosis_quant_start=4.944160;Kurtosis_quant_stop=3.323059;SVTYPE=INS;SUPTYPE=AL;SVLEN=41;STRANDS=+-;STRANDS2=3,11,3,11;RE=14;REF_strand=36,54;Strandbias_pval=0.241595;AF=0.134615	GT:DR:DV	0/0:90:14
chr7	51100021	28217	N	AGATAGATATATAATAATATATAACACACACACACACACACACACACACACACAACACATACAT	.	PASS	PRECISE;SVMETHOD=Snifflesv1.0.12;CHR2=chr7;END=51100021;STD_quant_start=2.165064;STD_quant_stop=4.027251;Kurtosis_quant_start=10.736804;Kurtosis_quant_stop=6.718999;SVTYPE=INS;SUPTYPE=AL;SVLEN=65;STRANDS=+-;STRANDS2=32,32,32,32;RE=64;REF_strand=49,53;Strandbias_pval=0.87367;AF=0.385542	GT:DR:DV	0/1:102:64
chr7	51149923	28218	TAGGCGACCGTTTTCTTTTTTTTTTTTTTTTTTTTTTTTTTTTTTTTTTTTTTTTTT	N	.	PASS	PRECISE;SVMETHOD=Snifflesv1.0.12;CHR2=chr7;END=51149980;STD_quant_start=1.383128;STD_quant_stop=0.510754;Kurtosis_quant_start=-1.139237;Kurtosis_quant_stop=-0.918445;SVTYPE=DEL;SUPTYPE=AL;SVLEN=-57;STRANDS=+-;STRANDS2=23,24,23,24;RE=47;REF_strand=33,40;Strandbias_pval=0.711493;AF=0.391667	GT:DR:DV	0/1:73:47
chr7	51254138	28219	N	GATACTTGTTGCTCGCCTTTATTTTTTATTTATTTTTTTAGTGGTGTTCACTTTATAAACATACAGAATAACACCCAGTGTCCGTCACCCATTTCCACTCCAACCCCCGCACCTCCTCCCCTTTTCTACCACCCCTAGTTCGTTTCCCAGCGAGCAGTCTTTCGTTCTGCTCTCCCTTCTCGATATTCTCCCCCCACATCATTTCTTCTCCCTCCCTTAATTCCCTTTCACTACTCTATTTATTTCCCAATGAATGACGAAACATATAATGTTTTGTATTCTCTGACTGGCTTACTTCACTCAGCATAATCCCCTCCAGTTCCCTCCACCGTTGAAGCAAATGGTGGCGTATTTGTCATTTCTAATAGCTGAGTAATATTCCATTGTCTTCTATACATAAACCACATCTTCTTTCTCCCTTCATCTTCGTTCGGACACCGAGGCTCCTCCCATGTTTGGCTATCGTGGGCCATTGCTGCTATAAACAATCAGGGTGCAGGTGTCCCCGGCGTTTCATTTGCATTCTGTAATCTTGGGGTAAATCCCCAACGTGTCAATTGCTGGGTCGTCAGGGCAGGTATATTTTTAAATGTTTGAGGAACCTCCATCCAGTTTTTCCCGAGTGGCTGCCCCACCAGTTTCACATTCCACCCACAGTGTAAGAGGGTTTCCCTTTCTCCCCTT	.	FAIL_NOTPRECISE	IMPRECISE;SVMETHOD=Snifflesv1.0.12;CHR2=chr7;END=51254161;STD_quant_start=2.121320;STD_quant_stop=10.965186;Kurtosis_quant_start=-1.806160;Kurtosis_quant_stop=0.077023;SVTYPE=INS;SUPTYPE=AL,SR;SVLEN=659;STRANDS=+-;STRANDS2=32,36,32,36;RE=68;REF_strand=61,69;Strandbias_pval=1;AF=0.343434	GT:DR:DV	0/1:130:68
chr7	51397803	28220	ATGTCTTCTATTAGCCACTAGAATGGGTCTCCTCACTGGGGTGATGGAAAATTATCCTTATTGTCATCAGTGTCTT	N	.	PASS	PRECISE;SVMETHOD=Snifflesv1.0.12;CHR2=chr7;END=51397878;STD_quant_start=0.547723;STD_quant_stop=0.447214;Kurtosis_quant_start=1.798273;Kurtosis_quant_stop=3.971380;SVTYPE=DEL;SUPTYPE=AL;SVLEN=-75;STRANDS=+-;STRANDS2=12,4,12,4;RE=16;REF_strand=35,20;Strandbias_pval=0.551081;AF=0.225352	GT:DR:DV	0/0:55:16
chr7	51407966	28221	AAAGGAAAGAAAGAAAGAAAGAAAGAAAGAAAGAAAGAAAGAAAGAAAGAAAAAAGAA	N	.	PASS	PRECISE;SVMETHOD=Snifflesv1.0.12;CHR2=chr7;END=51408017;STD_quant_start=2.701851;STD_quant_stop=5.504544;Kurtosis_quant_start=-1.805079;Kurtosis_quant_stop=-1.698183;SVTYPE=DEL;SUPTYPE=AL;SVLEN=-51;STRANDS=+-;STRANDS2=15,4,15,4;RE=19;REF_strand=34,37;Strandbias_pval=0.019762;AF=0.211111	GT:DR:DV	0/0:71:19
chr7	51425035	28222	AAAGAAGATCTTTCCCAAAAAAAAAAATAAATAAATAAAAAAAAAAAAAAAAAAAAAA	N	.	PASS	PRECISE;SVMETHOD=Snifflesv1.0.12;CHR2=chr7;END=51425092;STD_quant_start=2.106537;STD_quant_stop=2.121320;Kurtosis_quant_start=-1.775425;Kurtosis_quant_stop=-1.474869;SVTYPE=DEL;SUPTYPE=AL;SVLEN=-57;STRANDS=+-;STRANDS2=35,29,35,29;RE=64;REF_strand=48,52;Strandbias_pval=0.427183;AF=0.390244	GT:DR:DV	0/1:100:64
chr7	51440747	28223	N	AAGATGTTATTGGGGGATACCTAGGGTGGCGGTAAAAAAGCAGCGGGATTTGGCGCATCCTTTGGCGCGGGGCGCGATCCTGGGACACCGGGATCGAATCGCCGCACGTCGGCTCGGCCGGTGCATAGGAGCCTGCTTCTCCCTCTGCCTGTGTCTGCCTCTCTCGCTCTCACGAGTGTGCACTAGCAGAGAAATAAAAATAATAAAAAAAAAAATTAAAGATTTATATATATAAAAAAAAAAAAAAAAAAAAAAAAAAA	.	PASS	PRECISE;SVMETHOD=Snifflesv1.0.12;CHR2=chr7;END=51440761;STD_quant_start=5.196152;STD_quant_stop=4.149967;Kurtosis_quant_start=2.912616;Kurtosis_quant_stop=13.261236;SVTYPE=INS;SUPTYPE=AL;SVLEN=244;STRANDS=+-;STRANDS2=22,15,22,15;RE=37;REF_strand=66,57;Strandbias_pval=0.575994;AF=0.23125	GT:DR:DV	0/0:123:37
chr7	51611257	28224	N	TCTGTCTTATCTATCTATTCATCTATCTATCTATTATATATCTATCATCTCTCTCTCATCTATCAT	.	PASS	PRECISE;SVMETHOD=Snifflesv1.0.12;CHR2=chr7;END=51611265;STD_quant_start=4.305631;STD_quant_stop=3.892794;Kurtosis_quant_start=4.367104;Kurtosis_quant_stop=3.221889;SVTYPE=INS;SUPTYPE=AL;SVLEN=57;STRANDS=+-;STRANDS2=17,10,17,10;RE=27;REF_strand=51,47;Strandbias_pval=0.384978;AF=0.216	GT:DR:DV	0/0:98:27
chr7	51705357	28225	N	GGATCACGGGGTGGCTGCAGCGATTTGAGAGCCTGCCTGTGGGCCCAGGGCGCGATGCATGTGGAGACCCGGGGGGGGAGGGATGGGGGGGGGGGGGGATGTAATTACAGGGATTGTGTGTGTGGGGGGGAAAGATGGTGAGGTACTCTCCTGGGATCGAAATCGCCACTCAGGTGGCTCCGTGCGGGTGAGACAATGGGAGAGGCGCGCGGGTCTTTCTTTCGATCCCCTCTGCCGTTGTGGCGGCTTTCCTATCTCCTTGAGTCTGCTATATCTCGCTCTGTGCTACATAGAAAAATAAAAAAATAAAAAGATAGAATGAGAACAATTGCTTTGAA	.	PASS	PRECISE;SVMETHOD=Snifflesv1.0.12;CHR2=chr7;END=51705358;STD_quant_start=0.000000;STD_quant_stop=8.384159;Kurtosis_quant_start=1.601057;Kurtosis_quant_stop=3.694657;SVTYPE=INS;SUPTYPE=AL;SVLEN=210;STRANDS=+-;STRANDS2=20,15,20,15;RE=35;REF_strand=55,43;Strandbias_pval=1;AF=0.263158	GT:DR:DV	0/0:98:35
chr7	51714879	28226	TAACTCATTTAGTCAGTGTCTAATATTGCAAGAACAAACAAGAAATAGATGTAATATTTTAATCTTTACTTTAGTACTATCACTTTCTGTATTTATTTTCAACATTCCC	N	.	FAIL_NOTPRECISE	IMPRECISE;SVMETHOD=Snifflesv1.0.12;CHR2=chr7;END=51714988;STD_quant_start=16.792856;STD_quant_stop=24.172512;Kurtosis_quant_start=-1.572220;Kurtosis_quant_stop=-1.634119;SVTYPE=DEL;SUPTYPE=AL;SVLEN=-109;STRANDS=+-;STRANDS2=34,24,34,24;RE=58;REF_strand=59,44;Strandbias_pval=1;AF=0.360248	GT:DR:DV	0/1:103:58
chr7	51717322	28227	AAGAGTGGAGTTGTGACTTACTTCACTCAGCATAATACCCTCCAGTTCCATCCACGTTGAAGCAAATGGTGGGTATTTGTCATTTCTAATAGCTGAGTAATATTCCATTGTATACATAAACCACATCTTCTTTATCCATTCATCTTTCGTTGGACATTATATGTTCTCATTCATTTGGGGAATATAAATAATAGTGAAAGGGAAAATAAGGGAAGGGAGAAGAAATGTGTGGGAAATATCAGAAAGGGAGACAGAACATAAAGACTGCTAACTCTGGGAAACGAACTAGGGGTGGTAGAAGGGGAGGAGGGCGGGGGGTGGGAGTGAATGGGTGACGGGCACTGGGTGTTATTCTGTATGTTAGTAAATTGAACACCAATAAAAAAAAAAAAATAAAAAAATAAAAAATAAAAAAAAATAAAAAAAAA	N	.	FAIL_NOTPRECISE	IMPRECISE;SVMETHOD=Snifflesv1.0.12;CHR2=chr7;END=51718238;STD_quant_start=232.128955;STD_quant_stop=4.055175;Kurtosis_quant_start=-2.100465;Kurtosis_quant_stop=-1.711310;SVTYPE=DEL;SUPTYPE=AL,SR;SVLEN=-916;STRANDS=+-;STRANDS2=29,25,29,25;RE=54;REF_strand=69,50;Strandbias_pval=0.622518;AF=0.312139	GT:DR:DV	0/1:119:54
chr7	51723933	28228	GAGACTTCTTAAATTTTATTTTTTTTTTTTTTTAAATTTTTTTTTAATTTTTATTTATTTATGATAGTCACAGAGAGAGAGAGAGAGAGGCAGAGACACAGGCAGAGGGAGAAGCAGGCTCCATGCACCGGGAGCCTGACGTGGGATTCGATCCCAGGTCTCCAGGATCGCGCCCTGGGCCAAAGGCAGGCGCTAAACCACTGCGCCACCCAGGGATCCCT	N	.	PASS	PRECISE;SVMETHOD=Snifflesv1.0.12;CHR2=chr7;END=51724151;STD_quant_start=3.970479;STD_quant_stop=3.143621;Kurtosis_quant_start=-2.042058;Kurtosis_quant_stop=-1.055962;SVTYPE=DEL;SUPTYPE=AL;SVLEN=-218;STRANDS=+-;STRANDS2=18,17,18,17;RE=35;REF_strand=56,52;Strandbias_pval=1;AF=0.244755	GT:DR:DV	0/0:108:35
chr7	51747894	28229	TTTAAAAAAAAAAAATAAAATAAAATAAAGAAGTCC	N	.	PASS	PRECISE;SVMETHOD=Snifflesv1.0.12;CHR2=chr7;END=51747932;STD_quant_start=1.394433;STD_quant_stop=1.748015;Kurtosis_quant_start=-1.652660;Kurtosis_quant_stop=-1.698668;SVTYPE=DEL;SUPTYPE=AL;SVLEN=-38;STRANDS=+-;STRANDS2=19,17,19,17;RE=36;REF_strand=46,42;Strandbias_pval=1;AF=0.290323	GT:DR:DV	0/0:88:36
chr7	51808875	28230	N	AGAACGTAATTATAAACCCAAACTTGCTGCTTTTGAGGTTTTTTTTTTAAAAAAATCCTCTTTTATTTTCTGTCAG	.	FAIL_NOTPRECISE	IMPRECISE;SVMETHOD=Snifflesv1.0.12;CHR2=chr7;END=51808883;STD_quant_start=11.916375;STD_quant_stop=9.110434;Kurtosis_quant_start=-1.978629;Kurtosis_quant_stop=-1.701537;SVTYPE=INS;SUPTYPE=AL;SVLEN=71;STRANDS=+-;STRANDS2=17,15,17,15;RE=32;REF_strand=47,37;Strandbias_pval=0.836249;AF=0.275862	GT:DR:DV	0/0:84:32
chr7	51816092	28231	N	TCCCTTTTTTTTTCCTTTCTATTTTCCTCATTTCTTTTTTTCCTCCTTTTTCGGTCCCTTTTTTGTTTTTTTTTGTTTTTGTTTTTTTTTTGTTTTTTACTCC	.	FAIL_NOTPRECISE	IMPRECISE;SVMETHOD=Snifflesv1.0.12;CHR2=chr7;END=51816103;STD_quant_start=35.015711;STD_quant_stop=57.047349;Kurtosis_quant_start=0.049451;Kurtosis_quant_stop=4.638409;SVTYPE=INS;SUPTYPE=AL;SVLEN=103;STRANDS=+-;STRANDS2=10,3,10,3;RE=13;REF_strand=30,34;Strandbias_pval=0.0681961;AF=0.168831	GT:DR:DV	0/0:64:13
chr7	51817639	28232	NNNNNNNNNNNNNNNNNNNNNNNNNNNNNNNNNNNNNNNNNNNNNNNNNNNNNNNNNNNNNNNNNNNNNNNNN	N	.	FAIL_NOTPRECISE	IMPRECISE;SVMETHOD=Snifflesv1.0.12;CHR2=chr7;END=51817905;STD_quant_start=0.600000;STD_quant_stop=90.485137;Kurtosis_quant_start=7.887913;Kurtosis_quant_stop=-2.159215;SVTYPE=DEL;SUPTYPE=AL,NR;SVLEN=-266;STRANDS=+-;STRANDS2=18,32,18,32;RE=50;REF_strand=19,33;Strandbias_pval=1;AF=0.490196	GT:DR:DV	0/1:52:50
chr7	51829186	28233	AAGAAAATCCAAGCATGGGGGATCCCTGGGTGGCGCAGCGGTTTGGCGCCTGCCTTTGGCCCAGGGCGCGATCCTGGAGACCCGGGATCGAATCCCACATCAGGCTCCCGGTGCATGGAGCCTGCTTCTCCCTCTGCCTATGTCTCTGCCTCTCTCTCTTTCTCTCTCTGTGACTATCATAAATAAATAAAAATTAAAAAAAAAAAAAAAAAAAAA	N	.	PASS	PRECISE;SVMETHOD=Snifflesv1.0.12;CHR2=chr7;END=51829402;STD_quant_start=4.582576;STD_quant_stop=4.412900;Kurtosis_quant_start=12.539993;Kurtosis_quant_stop=0.974579;SVTYPE=DEL;SUPTYPE=AL;SVLEN=-216;STRANDS=+-;STRANDS2=17,21,17,21;RE=38;REF_strand=34,37;Strandbias_pval=0.841217;AF=0.348624	GT:DR:DV	0/1:71:38
chr7	51838519	28234	N	GGGGGGGGGTGTGGGGGGGTCCAAGGCCCGCGGTTGGCCCCACGTTCCTTCTCATTAGGGCCTGACCCCTTTTACCAGCTCGGGTGCAGGGGCACGAGTCAGAGCACCTGCCCGCGTGAGAGGCGTCCTCGGCCCCGTCCCCTCCGCGGCGGGCTCCGGGACCAAGTCTCGAACCCCACTCGCCAGCGGCCCGAGTGACGGCCTCCGCTGATGCCGACCCGGCGGGCTGGAGCGCTGCGGGGCGGCTGAGGGCGCCTGGAGTCAGGTAGCAGCCTGCACCGGGGGTGGCTGGAGGGGGAGGGGGCGGTGAAGCCCTGCGAGCGGGGCAGGAGGAAAACTGGGGCGTGAGTGGCCAGGCCACGGAGCTACTCGCGCTCCCCCGCTGTACGGCCTGCCCCCTGAGGGCTGAGCCCCCAAGCCTCTAGCCTCGCAAACCCGGGCTGGTCGCCGAGAGAGAGACCCCA	.	FAIL_NOTPRECISE	IMPRECISE;SVMETHOD=Snifflesv1.0.12;CHR2=chr7;END=51838531;STD_quant_start=1.259447;STD_quant_stop=12.401335;Kurtosis_quant_start=25.758098;Kurtosis_quant_stop=5.943930;SVTYPE=INS;SUPTYPE=AL,SR;SVLEN=477;STRANDS=+-;STRANDS2=29,30,29,30;RE=59;REF_strand=39,47;Strandbias_pval=0.735347;AF=0.406897	GT:DR:DV	0/1:86:59
chr7	51845763	28235	TTCTTCTTCTTCTTTCTTCTTCTTCTTCTTCTTCTTCTTCTTCT	N	.	PASS	PRECISE;SVMETHOD=Snifflesv1.0.12;CHR2=chr7;END=51845812;STD_quant_start=3.716829;STD_quant_stop=3.953433;Kurtosis_quant_start=-0.576654;Kurtosis_quant_stop=-0.707677;SVTYPE=DEL;SUPTYPE=AL;SVLEN=-49;STRANDS=+-;STRANDS2=22,33,22,33;RE=55;REF_strand=47,52;Strandbias_pval=0.401618;AF=0.357143	GT:DR:DV	0/1:99:55
chr7	51918917	28236	N	TTCTTTTATTTTATTTTATTTTTTTTTAATTTTTTTTTAATTTTTATTTATTTATGATACGTCACAGGAGAGAGGAGGAGAGATGCCAGGAAGTGTCCACAGGCAGAGGGGAGAAGCATGCGCCATGCTGGGAGCCTGCACGTGGGCTTCGATCCCTGGCGTCTCCGGATCGCGCCCCTGGGCCAAAGGCAGGACGCTAACCACTGCCGCCACCCCCATGGATCC	.	PASS	PRECISE;SVMETHOD=Snifflesv1.0.12;CHR2=chr7;END=51918925;STD_quant_start=0.758787;STD_quant_stop=5.540485;Kurtosis_quant_start=6.279918;Kurtosis_quant_stop=15.175839;SVTYPE=INS;SUPTYPE=AL;SVLEN=218;STRANDS=+-;STRANDS2=31,36,31,36;RE=67;REF_strand=55,54;Strandbias_pval=0.642604;AF=0.380682	GT:DR:DV	0/1:109:67
chr7	51922619	28237	AAAGAAAGAAAGAAAGAAAGAAAGAAAGAAAGAAA	N	.	STRANDBIAS	PRECISE;SVMETHOD=Snifflesv1.0.12;CHR2=chr7;END=51922657;STD_quant_start=9.110434;STD_quant_stop=8.857852;Kurtosis_quant_start=-1.376213;Kurtosis_quant_stop=-1.486509;SVTYPE=DEL;SUPTYPE=AL;SVLEN=-38;STRANDS=+-;STRANDS2=24,3,24,3;RE=27;REF_strand=43,44;Strandbias_pval=0.000249183;AF=0.236842	GT:DR:DV	0/0:87:27
chr7	52051109	28238	N	GGGAGGCTGCACATTCTTTTTTTTTTTTTTTTTGTTTTTTTTG	.	PASS	PRECISE;SVMETHOD=Snifflesv1.0.12;CHR2=chr7;END=52051108;STD_quant_start=3.023716;STD_quant_stop=3.281985;Kurtosis_quant_start=23.338402;Kurtosis_quant_stop=16.556060;SVTYPE=INS;SUPTYPE=AL;SVLEN=43;STRANDS=+-;STRANDS2=33,37,33,37;RE=70;REF_strand=47,47;Strandbias_pval=0.753748;AF=0.426829	GT:DR:DV	0/1:94:70
chr7	52053456	28239	TATATATATATATATATATATATATATATATATATA	N	.	PASS	PRECISE;SVMETHOD=Snifflesv1.0.12;CHR2=chr7;END=52053492;STD_quant_start=1.393864;STD_quant_stop=1.320173;Kurtosis_quant_start=-1.611575;Kurtosis_quant_stop=-1.626729;SVTYPE=DEL;SUPTYPE=AL;SVLEN=-36;STRANDS=+-;STRANDS2=38,32,38,32;RE=70;REF_strand=53,43;Strandbias_pval=1;AF=0.421687	GT:DR:DV	0/1:96:70
chr7	52068399	28240	N	CTTCTCTTCTTCGTTGCTTGCTGTTCTTTTTCTTCTCTCTCTTTCTCGCGCTCTTTTTCTGCGTCGTC	.	FAIL_NOTPRECISE	IMPRECISE;SVMETHOD=Snifflesv1.0.12;CHR2=chr7;END=52068438;STD_quant_start=20.921933;STD_quant_stop=29.532725;Kurtosis_quant_start=-0.698325;Kurtosis_quant_stop=-1.637685;SVTYPE=INS;SUPTYPE=AL;SVLEN=65;STRANDS=+-;STRANDS2=18,4,18,4;RE=22;REF_strand=45,36;Strandbias_pval=0.0280261;AF=0.213592	GT:DR:DV	0/0:81:22
chr7	52087719	28241	AGTGNNNNNNNNNNNNNNNNNNNNNNNNNNNNNNNNNNNNNNNNNNNNNNNNNNNNNNNNNNNNNNNNNNNNNNNNNNNNNNNNNNNNNNNNNNNNNNNNNNNNNNNNNNNNNNNNNNNNNNNNNNNCCCCCCTCA	N	.	FAIL_GAP	PRECISE;SVMETHOD=Snifflesv1.0.12;CHR2=chr7;END=52087855;STD_quant_start=1.386020;STD_quant_stop=1.589439;Kurtosis_quant_start=3.704326;Kurtosis_quant_stop=6.543648;SVTYPE=DEL;SUPTYPE=AL;SVLEN=-136;STRANDS=+-;STRANDS2=27,49,27,49;RE=76;REF_strand=27,49;Strandbias_pval=1;AF=0.5	GT:DR:DV	0/1:76:76
chr7	52130144	28242	N	TTTTTTTTCCCTTTTTTTTTTTTCTGCTTTTTCTTTCTTGTTCTTCCCTATTCATTCCTCCATTTCTTCTCTTTCTCTTCTTTCTTTTTTTTCCTTCTTTCAGTTCTGTGCTTTCCTTCGCCTTTGCGTCCTTTTC	.	FAIL_NOTPRECISE	IMPRECISE;SVMETHOD=Snifflesv1.0.12;CHR2=chr7;END=52130182;STD_quant_start=19.112109;STD_quant_stop=67.063742;Kurtosis_quant_start=0.831710;Kurtosis_quant_stop=-1.003629;SVTYPE=INS;SUPTYPE=AL;SVLEN=154;STRANDS=+-;STRANDS2=21,2,21,2;RE=23;REF_strand=49,46;Strandbias_pval=0.000329386;AF=0.194915	GT:DR:DV	0/0:95:23
chr7	52262564	28243	N	GCGGACTCTGGAAAAAAAAAAAACACAAAAG	.	PASS	PRECISE;SVMETHOD=Snifflesv1.0.12;CHR2=chr7;END=52262569;STD_quant_start=3.124853;STD_quant_stop=4.405878;Kurtosis_quant_start=1.223544;Kurtosis_quant_stop=1.096880;SVTYPE=INS;SUPTYPE=AL;SVLEN=31;STRANDS=+-;STRANDS2=12,23,12,23;RE=35;REF_strand=53,55;Strandbias_pval=0.171384;AF=0.244755	GT:DR:DV	0/0:108:35
chr7	52459318	28244	GAACTTTTGTCGGGATCCCTGGGTGGCGCAGCGGTTTGGCGCCTGCCTTTGGCCCAGGGCGCGATCCTGGAGACCCGGGATCAAATCCCACGTCGGGCTCCCGGGGCATGGAGCCTGCTTCTCCCTCTGCCTTTGTCTCTGCCTCTCTCTCTCTCTCTCTCTCTGTGACTATCATAAATAAATAAAAAAATTAAAAAAAAAAAAAGTAAAAAAAAAAAAGAAAG	N	.	PASS	PRECISE;SVMETHOD=Snifflesv1.0.12;CHR2=chr7;END=52459545;STD_quant_start=2.434322;STD_quant_stop=2.151657;Kurtosis_quant_start=-1.562357;Kurtosis_quant_stop=-1.801874;SVTYPE=DEL;SUPTYPE=AL;SVLEN=-227;STRANDS=+-;STRANDS2=27,28,27,28;RE=55;REF_strand=42,49;Strandbias_pval=0.735971;AF=0.376712	GT:DR:DV	0/1:91:55
chr7	52549146	28245	N	AGCAGACGACGAAGAAAGACGACGAAGAAGACGAGAAGAAGAGAAGAAAGAAGAAAGAAAGAAGAAGAAGACGACAG	.	FAIL_NOTPRECISE	IMPRECISE;SVMETHOD=Snifflesv1.0.12;CHR2=chr7;END=52549166;STD_quant_start=29.224989;STD_quant_stop=41.170378;Kurtosis_quant_start=0.542788;Kurtosis_quant_stop=-0.888104;SVTYPE=INS;SUPTYPE=AL;SVLEN=69;STRANDS=+-;STRANDS2=1,13,1,13;RE=14;REF_strand=27,45;Strandbias_pval=0.0300617;AF=0.162791	GT:DR:DV	0/0:72:14
chr7	52565075	28246	CCTGGAACCGCGCAGCCCCCTCCGCACGGAGCCTCTTCCTCTGCCCGAGCCCGGCCGAGCTGCTCCCGGGGCCGCGCAGCCCCCTCCGCGGAGCCGCCGCCCGAGCCCCTTCAGCTGCTCCGGGTCCC	N	.	PASS	PRECISE;SVMETHOD=Snifflesv1.0.12;CHR2=chr7;END=52565204;STD_quant_start=1.874085;STD_quant_stop=2.089463;Kurtosis_quant_start=-1.020206;Kurtosis_quant_stop=-1.138956;SVTYPE=DEL;SUPTYPE=AL;SVLEN=-129;STRANDS=+-;STRANDS2=44,39,44,39;RE=83;REF_strand=47,41;Strandbias_pval=1;AF=0.48538	GT:DR:DV	0/1:88:83
chr7	52697487	28247	N	TCAAAGTGAATTGGGGGCTCCCCTGGGTGGCGGCCGCGGTTTGGCGCCTGCCTTTGGCCCAGGGCGCGATCCTGGGACCGGGATCAAAAAATCCCACATCGGGCTCCCGTGCATGGAACCTGATTCTCCATCTGCCGTGTCTCTGCCTCTCTCTCTCTCTCTGTGACTATCATAAATAAAAAAAATTAAAAAAAAAAAAAAAAAAAAAAAAAAAAAAAAAC	.	PASS	PRECISE;SVMETHOD=Snifflesv1.0.12;CHR2=chr7;END=52697495;STD_quant_start=1.240347;STD_quant_stop=5.367280;Kurtosis_quant_start=5.488935;Kurtosis_quant_stop=4.881245;SVTYPE=INS;SUPTYPE=AL;SVLEN=215;STRANDS=+-;STRANDS2=25,28,25,28;RE=53;REF_strand=47,42;Strandbias_pval=0.603222;AF=0.373239	GT:DR:DV	0/1:89:53
chr7	52767921	28248	N	TCTGAATCCAGGACCCCCCCATCGAAGAGGAGAAGAGGACAAAGAGCAGATTCCTCGAACACCAGGGAGAGGGGGCATAGGGCTTGTGGTGGTTGGGGATGGGTGATAGGGAAAATGCAGAAAGACGCTAACCAAGAAGGAGTGTAAACTAGACACACTGATGTTACCAATCTTTTCCAGGGACGTTGCCCTGAGCATCTCTTGTCTCCTGCTGCCCTAGCAGCACCATAGCCCCAGAGGCCCATTTCAACACCCATCAGAAGCTGCAATGCGGGCTGCACACCAATCCACATGGAAGGATTAAACTTTCGGTCCCCCGGAACCAATCAGAGAAACACAGGAGAAGTTAGGACTGTAACGCGCGTAAGCAACAACAAGGGTGGAAATGTCCATGACCACTTGGGCGGGCCTTAGAAAAGGCTTTTTCACCACCCAAAGGTGTGAATAAAGAGAAAGCAGAAGGACGGGAAAGAGGATTGTTTTTCCCGAGGCCGGGCAAAGTGTAAGCACAGGCGGGTTGGTAGGGAGTGACAGGTGGGGGCCAAGGGACAGGACCAGAGCTGGATTGCAGCCAGAGCTTGATGGATGTAGCTGGAGAGAGAAGGTGGTCCACAGGTGAAGGAGGGCCCGGAAAGTGAATGGAAAAATGGATAAAAAAAAAAAGTTTTTCCCCCCAAACCCGGCTCTGTACAGCAGCCCAGATGCCACCTGTCCAGTGGCTCTCAGGAGGCCTTCCCTTCGAGGAAGTGAAGCCCTGCACGGCTGCCCCACCCCCGCTTGACAACACGCTTGCTGCACCCTTAACCGGACCACAGAGAAGCCATAAGGAGGAGGGACCCGCTCCCCGCCCAGGGCCACTCAAGCTGTATAAGGAGGCTGCCCCACGCTCCCAGCTGACCGACGGCCCCTAAAAGAGAGAACGATTGCAGCAATCCAGATAAGGGATGGCCAAGTATATGTTGGTGCAGGCTGAGGAAGGCTTCTTGGAGGAAAGGGGAGACCAGATGTTTTGGAGGATAAGGGGATACGAGCGCACACGAGGAGGGTCTTGTTTTTTAATCGCAGTGGTCCCACAGCGTTAACCACGAACAGTCAGTCCAAGGTGGGCAGTAAGGCTGCGTTAACAGGTGGTAAGTTTTCTTCCTCTCTTAAACCCAACCTCTGGGGAAGGCACTTCTTTACGCATTTGCCGGGGGTTCCTGTGCCATTGAGAGTCCCGGCCTCTGGTGGCCCCCACAGCGCCTCTGAGGCTCTTAAATCCTCCAGCTCCTGCTGCCACCAGGAGCACCCACGGCCCCCAAAGGCCAACAAGTATTCCTTTACAAGGGGAGAAGAGGGCTTTCCCTAAGAAACCAGAGCAGAAAAAAAGAGTAAGGAATGGCGGGGGGGGGGGGGGGGGGGGGGGGGGGGGGGGGGGGGGAGGTGTGCAGGAGGAGTATAGGAGAGAAAATTTAAACCGGGCCTTAAAGGAAGCTCCCTTGGGAGGACTTTCATGGGGTAGGCTCAGGGGGAAGACTGTCCTGGACCGTGGGTCCCCTGGCAAGTGCCTTCATTGCAGGCCTTCCACCACCTAGTGCCCTGGCTCTTCCAAGTTCCTGGACACGGTCCCCAAGGTATAAACTGCAGCTGAAGAGACATGAGAACAAAAAAGGGGGCTGAGGAGTGACTTGGAAAGACAAGAGCCTGCGGCAGAATGCCACGGGAGGGTGGAGAGCCGACAGTCCCCAGACTGCTGCGTCTTGCCAAGAGAGACGGCAATTTCTCGCTCCAGAGTTGGGTAGGGTTTTGTTCTGCTCTTTCCTTTCGTTCTTTCTTTGTCTCTTTTCTTTCCTTTTCTTTCTCGTTTCTGTCTTTTGCTTTTTCCTTTTTTCTTTACGTTTTCTTCCTGTTCCTCTCTTTTGCTGTTTTTCTTTCTTTCTCTTGCCCGTTTTTTACATTCGTGGCCTGAATGGACTGCTGCCATGGGCCCGGCCGCCCCCCCTCCTCTGCTGCCCACCACCCGCCCCCAGCCCTGAATCTGCAGGAAAGGTCAGAAGGGCGGTAAAAAGTTGCTTTCCCCAAAATGAACATGCCCCTGCTTGGGGTAAGCCATGGCAGGAAGAGAAACCATTGTGTAAAGTATTTATAAGTGGGTGGAGATTGCGGAAGATGTAATTCCCT	.	FAIL_NOTPRECISE	IMPRECISE;SVMETHOD=Snifflesv1.0.12;CHR2=chr7;END=52767922;STD_quant_start=0.000000;STD_quant_stop=45.555073;Kurtosis_quant_start=30.547829;Kurtosis_quant_stop=-1.697595;SVTYPE=INS;SUPTYPE=AL,SR;SVLEN=2024;STRANDS=+-;STRANDS2=33,36,33,36;RE=69;REF_strand=16,21;Strandbias_pval=0.687153;AF=0.650943	GT:DR:DV	0/1:37:69
chr7	52784407	28249	ANNNNNNNNNNNNNNNNNNNNNNNNNNNNNNNNNNNNNNNNNNNNNNNNNNNNNNNNNNNNNNNNNNNNNNNNNNNNNNNNNNNNNNNGAT	N	.	FAIL_GAP	PRECISE;SVMETHOD=Snifflesv1.0.12;CHR2=chr7;END=52784499;STD_quant_start=0.000000;STD_quant_stop=0.000000;Kurtosis_quant_start=30.254877;Kurtosis_quant_stop=12.158639;SVTYPE=DEL;SUPTYPE=AL;SVLEN=-92;STRANDS=+-;STRANDS2=46,45,46,45;RE=91;REF_strand=48,45;Strandbias_pval=1;AF=0.494565	GT:DR:DV	0/1:93:91
chr7	52790897	28250	N	CCGAGGTGCCCGAGGGCAGGCAGGGCCACGGACAGGAAGGGACCCGCGGGAGAGGGGGCGTGGTGAGCGGGGTGGGGTGGGGGGAAGAGGCAGGCTGGGGAGACTTCGGGCGAGTGAGCAAAAAGCAGAAAAGCAACGCGAGGGACAAAAAGCGACCGACAGGAAAACAGGGGAGGGGCAAGAGAAGCTCCAGTGGAGTGGCAAAGACAGGAAGAGGGCGAGGGAGAGAGTGGGGAGAGGGAGCCCGGGGGGGCGGGGAGGGGCCGAGATGGGGGGGGGGGAGTCGGCGGCCCGAGGGCGCCCCACTGGACCCCATCTCGGCGCTTGCTTCCTCCCCAGGCTAGCGCCTTCCTCACCTACTGCGACGTGAGTCAGCGCTGAAGGCCCGAGAGCGCGAGGCAAGCACGAGCAGAGACTCGGCCCGGGTAAGTGCGCCGCCGAGGGGCGCGAGCGACCGGACGCGCCGGCAGGGGGCGACTTCCGGGGAGGGGCGGGGCTGGCCGCGGGGGCTGCCACGGGGCCCGCGGGCGGGGGAGCGGAGCAACAGAGAGGAGAAGGATGTGGTGGGGAGTGGGAGCGTCGGACGAGCCGGCGGAAGCGTACCAAGCCAGCTGCGGGCCGGTGATATAAAGTCCTAAAATGCCCTCAGAGGGAGGAAGGGGGCAGCGGAATAGGCCCCCCCCCCCGCGGCCCAAGAGCCGTGGAGCGCTGGCCCGGGACGGGGGGGCAGCGTGGGCGCCGACCTCGGAGCCGCCGCCGAGGGATCCCGGGCGGGGGGCGCCCTGGACGGGTCCCGGGTCCGCGCACTGCCCGCGCGGGGCGTCCGGGGCGGGGCGCTGGTGGCCCAGGCCGGATGCCGCGGCGGGTGCCCCGGGTGCCCTGGGGGCCGCGAGCCGCCTGCGCCCGCCACCGTCCGAGCGCCCGCCGATCCGCCGTCGGACCACGACTGTTGTCCGGGGCCGGGGGCGCCTCCTCGTGCGCCGCCGGGCTAGGCGCCGGCGAGTGGATCACCGCGGGTTATTTAAGGAGGCCATGTACTCGTCTTTGATAAACTATCGCGCCTCAGCCCTGGTTTTTATACTTCTAGTGGGGCGGGGGGAGAAAGAGAATTATTTATGGCCCCCCTAGATGGGTGGTGATATCAAGCCATGGCTATTATCGAGGCTAGTTCATTCACCATAAAATAAGAAGTGTTCCTCGGGTCAAGGGGTCCTGGCAGCGTCGCTCCTGTGGGTTCAGAGAGAAGGGGGGGGGGATAGAGATACGGCTCACCAGTAATCTAAAGAATAAATGGAAAGATGTGAGTGTGTGTAGGCATTATTAAGGATGTGCAAAGAGACCGTGGCTAAGCTACATACAATGGGGCACTGGCGGGGAGCACGTGTTCTCTGTCTGTACGTCACCGTGTTTACACAAGCAATGTTTACAGTCTTACACTACAAACCTGTATGAAACACACGTTTCCATCGCTGCCCCACAAGCGGGAAAGGTTAAACAGGTAGACAGAAAACGCAGCCCTGGGTAGGGGCAGACCTCCTTTGGCATAAGAATCCTTCTTTACCCATTTAGAGGAGGGGAGGGCGCTTTCCTTGCA	.	FAIL_NOTPRECISE	IMPRECISE;SVMETHOD=Snifflesv1.0.12;CHR2=chr7;END=52790897;STD_quant_start=0.447214;STD_quant_stop=32.934784;Kurtosis_quant_start=0.359375;Kurtosis_quant_stop=5.733416;SVTYPE=INS;SUPTYPE=AL,SR;SVLEN=3009;STRANDS=+-;STRANDS2=8,9,8,9;RE=17;REF_strand=0,0;Strandbias_pval=1;AF=1	GT:DR:DV	1/1:0:17
chr7	52817559	28251	CAATGGTGCAGGATGACCCAGGATGCATGTAGCAATGGTGCAGGATGGCCCAGGATGCATGTA	N	.	PASS	PRECISE;SVMETHOD=Snifflesv1.0.12;CHR2=chr7;END=52817630;STD_quant_start=5.630798;STD_quant_stop=5.477226;Kurtosis_quant_start=0.375068;Kurtosis_quant_stop=-1.572555;SVTYPE=DEL;SUPTYPE=AL;SVLEN=-71;STRANDS=+-;STRANDS2=32,36,32,36;RE=68;REF_strand=64,57;Strandbias_pval=0.452994;AF=0.359788	GT:DR:DV	0/1:121:68
chr7	52841541	28252	N	GCAACTTAGAAATCAAAAAAAAAACAAAACACAAAAAAAAAAAAAAAAAATA	.	PASS	PRECISE;SVMETHOD=Snifflesv1.0.12;CHR2=chr7;END=52841541;STD_quant_start=1.603567;STD_quant_stop=2.236068;Kurtosis_quant_start=17.033649;Kurtosis_quant_stop=17.522310;SVTYPE=INS;SUPTYPE=AL;SVLEN=51;STRANDS=+-;STRANDS2=22,21,22,21;RE=43;REF_strand=29,37;Strandbias_pval=0.55641;AF=0.394495	GT:DR:DV	0/1:66:43
chr7	52849926	28253	N	TCCTTAGTTTTTTTTTTTTTTTTTTTTTTTTTTTTAAGATTTATTTATTTATTCATGAGTCCACAAGAGAGAGAAGAGGCGAGAACTAGGAGAAGGGAGAAGCAGGGCTCCTGCAAGGAGCCCGAGTGGGGTCTAGCGCCCGGGGTTTTTACAGCCCCTTTTTCCCATGATCGTGCCGCTGGCCAAAAGGCAGCGGCCAAACCGCTTCGGCACGCACAGGGATCCC	.	PASS	PRECISE;SVMETHOD=Snifflesv1.0.12;CHR2=chr7;END=52849939;STD_quant_start=2.489980;STD_quant_stop=3.481379;Kurtosis_quant_start=-1.846177;Kurtosis_quant_stop=-0.621843;SVTYPE=INS;SUPTYPE=AL;SVLEN=213;STRANDS=+-;STRANDS2=20,31,20,31;RE=51;REF_strand=33,42;Strandbias_pval=0.713409;AF=0.404762	GT:DR:DV	0/1:75:51
chr7	52871224	28254	N	GCAATCAGAACAATGGAAGCCCAATGGAACC	.	PASS	PRECISE;SVMETHOD=Snifflesv1.0.12;CHR2=chr7;END=52871228;STD_quant_start=4.335897;STD_quant_stop=3.255764;Kurtosis_quant_start=5.055182;Kurtosis_quant_stop=0.292647;SVTYPE=INS;SUPTYPE=AL;SVLEN=32;STRANDS=+-;STRANDS2=6,10,6,10;RE=16;REF_strand=48,55;Strandbias_pval=0.594387;AF=0.134454	GT:DR:DV	0/0:103:16
chr7	52879469	28255	TATATATATATATATATATATATATATATATATATATATATA	N	.	PASS	PRECISE;SVMETHOD=Snifflesv1.0.12;CHR2=chr7;END=52879511;STD_quant_start=1.232883;STD_quant_stop=0.824621;Kurtosis_quant_start=-1.007401;Kurtosis_quant_stop=-1.524931;SVTYPE=DEL;SUPTYPE=AL;SVLEN=-42;STRANDS=+-;STRANDS2=24,27,24,27;RE=51;REF_strand=54,53;Strandbias_pval=0.735349;AF=0.322785	GT:DR:DV	0/1:107:51
chr7	52932003	28256	N	CCACCCCCCCCCCCCCCCCCCCACCACACCCCCACCAACCCACAACCACCCAACCACCCCCACCCCAACCCCAACCCCAACCCCCACCCCCACCAACCCCCCT	.	FAIL_NOTPRECISE	IMPRECISE;SVMETHOD=Snifflesv1.0.12;CHR2=chr7;END=52932002;STD_quant_start=7.238784;STD_quant_stop=38.513634;Kurtosis_quant_start=6.049833;Kurtosis_quant_stop=3.138626;SVTYPE=INS;SUPTYPE=AL;SVLEN=101;STRANDS=+-;STRANDS2=3,8,3,8;RE=11;REF_strand=29,28;Strandbias_pval=0.196173;AF=0.161765	GT:DR:DV	0/0:57:11
chr7	52932010	28257	N	<DEL/INV>	.	PASS	PRECISE;SVMETHOD=Snifflesv1.0.12;CHR2=chr7;END=52932347;STD_quant_start=0.000000;STD_quant_stop=0.874475;Kurtosis_quant_start=-0.592971;Kurtosis_quant_stop=9.503226;SVTYPE=DEL/INV;SUPTYPE=NR;SVLEN=-337;STRANDS=+-;STRANDS2=20,14,20,14;RE=34;REF_strand=28,28;Strandbias_pval=0.514414;AF=0.377778	GT:DR:DV	0/1:56:34
chr7	53345325	28258	CCATGCACCGGGAGCCCGATTTGGAATTTATGTTCAGTAATATTTCCCTTGAGGTATATGTCCAAGAAAATATCTGCCACTCAGTGATCCACATTTTTCACCAAACATTCTCAAGACTCACCAATGTCCATATTGTAAGACCTAATCCTCATGGATCTCATGTGGAGCTAGGCTTTTTTCTTACAGCTAATTAAATCTAATGAGCAAACAAGAGACTTAAAAGTTGGCTATATTTGCATCTTTTTTTTTTTAACCCTTATAAATGTATGAGTACATAATTGTTCTTTAAATAGATATCACACAACTGTAGTGACTCATCCTTTTTTTTTGAAAAGAATAAACCTTTTTTTAAAGGGATTTTATTTATTTATTCACGAGAGACACAAGGAGAGAAGGCAGAAGACCAAATAAAAAGGCAAGAGGGAGAAGCCAAGGGACTCCCTTGTATGGGTAGCCTGATTGGGGAGGACTCACAATCTTTTTTTTTTTTTTTCCCCAGGACCCTGAGATCCTGCCCTGGAGCCAGAGATACAGAGGCAGATTAACTGGCTGAGGGAGAAGCAGG	N	.	PASS	PRECISE;SVMETHOD=Snifflesv1.0.12;CHR2=chr7;END=53345885;STD_quant_start=5.735552;STD_quant_stop=5.206097;Kurtosis_quant_start=2.369009;Kurtosis_quant_stop=10.788371;SVTYPE=DEL;SUPTYPE=AL,SR;SVLEN=-560;STRANDS=+-;STRANDS2=28,30,28,30;RE=58;REF_strand=37,39;Strandbias_pval=1;AF=0.432836	GT:DR:DV	0/1:76:58
chr7	53346247	28259	TTGATTTTGTATCCTGCAACTTTGCTGAATGGTGTGTGTAAATTCTAATACTTTTTTGGTGGAG	N	.	FAIL_NOTPRECISE	IMPRECISE;SVMETHOD=Snifflesv1.0.12;CHR2=chr7;END=53346311;STD_quant_start=12.988456;STD_quant_stop=10.824355;Kurtosis_quant_start=-1.781884;Kurtosis_quant_stop=-1.690452;SVTYPE=DEL;SUPTYPE=AL;SVLEN=-64;STRANDS=+-;STRANDS2=29,32,29,32;RE=61;REF_strand=32,37;Strandbias_pval=1;AF=0.469231	GT:DR:DV	0/1:69:61
chr7	53529400	28260	N	TTTAAATGTGTTCTTTTTTTTTTTTAAATTTTTTTTTTTAATTTTATTTATTTATGCTAGTCAACAGCGAGATGAGAGAGGCCCAGAGACACATGCAGAGGTGAGAGCAGGCTCCATGCACCGGGCTCCCAATGTGGGATTCGATCCCATGTCTCCAGTATCGCGCCTGGGCCAAAGGCAGGCGCCAAACCGCTGCCGCCACCCAGGATCCC	.	PASS	PRECISE;SVMETHOD=Snifflesv1.0.12;CHR2=chr7;END=53529416;STD_quant_start=3.951631;STD_quant_stop=5.091471;Kurtosis_quant_start=12.061760;Kurtosis_quant_stop=10.609682;SVTYPE=INS;SUPTYPE=AL;SVLEN=209;STRANDS=+-;STRANDS2=25,28,25,28;RE=53;REF_strand=43,48;Strandbias_pval=1;AF=0.368056	GT:DR:DV	0/1:91:53
chr7	53568396	28261	N	AAAAAAAGGAAAAAAAAAGAAAAAAAAAAGAAAAAAAAAAAAAAAAAA	.	PASS	PRECISE;SVMETHOD=Snifflesv1.0.12;CHR2=chr7;END=53568412;STD_quant_start=0.577350;STD_quant_stop=5.937171;Kurtosis_quant_start=1.163806;Kurtosis_quant_stop=1.391998;SVTYPE=INS;SUPTYPE=AL;SVLEN=32;STRANDS=+-;STRANDS2=7,18,7,18;RE=25;REF_strand=32,41;Strandbias_pval=0.236497;AF=0.255102	GT:DR:DV	0/0:73:25
chr7	53643457	28262	N	GGGGTTTGGAGAATTTAAAGATCCCCCTTTTTTTCCATTAATTTCCTTTTCCCCCCCCCCTTCCCCATTATTGTTTTTTTTTATTTTTTTTTTTTGTGTTGTT	.	FAIL_NOTPRECISE	IMPRECISE;SVMETHOD=Snifflesv1.0.12;CHR2=chr7;END=53643927;STD_quant_start=284.677713;STD_quant_stop=294.227633;Kurtosis_quant_start=-1.549116;Kurtosis_quant_stop=-1.556430;SVTYPE=INS;SUPTYPE=AL;SVLEN=67;STRANDS=+-;STRANDS2=8,7,8,7;RE=15;REF_strand=45,62;Strandbias_pval=0.420866;AF=0.122951	GT:DR:DV	0/0:107:15
chr7	53662083	28263	N	CCTTTTTTCTTTTTCTTCCACTGCGATCATCCTCATCTGGGGTATTGAGAGCTCACACCGAGAATGAGGTTTTGGTTGTCTTTAAAGCCAAGTAACTGCACGGACAGTGCTAGCCCTTTGCTCACCCACCCATCTCCTAACACAAACTATGACTTGACAGCGCCATTACAACTCTTAGAATTTTTATTTTCTTTATTTTTATTTTTTCTCTTTTAAAGATTTATTTTCTTTCTGGAAGACATAGGGAGAGCGAGAGAGAGATAGAGCCGCCGAGAGAGAGGCCAGATACCTATGGAGGAGGGCTAGAAGCAGGCTCCATGCCGGGAGCCGATGGGCGACTCTGAATCCCCAGGAGCTCCATGGATTCGCGTCCTGCGGCCAAAGGCAGGCGGCTAAACACTGAGCCACCCAGGGATCCCCGTTAGAATTTTTTAATCTTTAACAATGCAACAATGATAAACATAGAAAAATATACCAAACAAAACCCTCATTCAAGAACTCTGTTTTCATCAAGTCAAAACCAAAGCCTCTTCATATCGGAAACAATTTGATTCATATGATAACTCAAATTTTTCTATGACTATTCATAGTTTTTTATATGCTTATAGGGTTCTATAAACAAAAGGGAAACATGCAATGTAGAGCTCAATATGTTAGCAAGATCCAAAGATTAGAAAGAAAATGTACAAAGTTAATGTTTCAATCTCTATAGAAGCATTTAGGCTGATTTTCACTTTTTTCGTTACTTTCAAAAGTTTTATACAGAGACAGTTTTTATACAAAAAAAAAATTGAAAATTTTTAAAAATCCAGTTCCCAACCCTACACGAACAACTAAAGCCAATCCATTAGAACCAGACAGATTTAACTCAATGTTGTCAACTCTCTAAATCACAATGATCAATTATGTTTCAAAAATTGTGTTGGAAAGGTGGACACTGTCCTAATGACCGGATGAGAAAGCATCAGATTTGGAAATGCTTAGAACAAAACGCATTGT	.	UNRESOLVED	PRECISE;SVMETHOD=Snifflesv1.0.12;CHR2=chr7;END=53662083;STD_quant_start=0.408248;STD_quant_stop=0.408248;Kurtosis_quant_start=14.984903;Kurtosis_quant_stop=1.347647;SVTYPE=INS;SUPTYPE=AL;SVLEN=999;STRANDS=+-;STRANDS2=31,33,31,33;RE=49;REF_strand=29,43;Strandbias_pval=0.388674;AF=0.404959	GT:DR:DV	0/1:72:49
chr7	53752940	28264	N	GAAAAAACGAACAGAAAGAAAAGAAAAGAACAGAAAACTG	.	FAIL_NOTPRECISE	IMPRECISE;SVMETHOD=Snifflesv1.0.12;CHR2=chr7;END=53752939;STD_quant_start=25.089839;STD_quant_stop=21.767713;Kurtosis_quant_start=-0.679342;Kurtosis_quant_stop=-1.695119;SVTYPE=INS;SUPTYPE=AL;SVLEN=63;STRANDS=+-;STRANDS2=2,22,2,22;RE=24;REF_strand=39,52;Strandbias_pval=0.00149574;AF=0.208696	GT:DR:DV	0/0:91:24
chr7	53834996	28265	N	GAGGAGGGAGGAGGAAGGAAAGAAGGACGGAAGGAAGAGAGAAA	.	FAIL_NOTPRECISE	IMPRECISE;SVMETHOD=Snifflesv1.0.12;CHR2=chr7;END=53835007;STD_quant_start=3.605551;STD_quant_stop=12.227019;Kurtosis_quant_start=2.548557;Kurtosis_quant_stop=0.469882;SVTYPE=INS;SUPTYPE=AL;SVLEN=40;STRANDS=+-;STRANDS2=8,10,8,10;RE=18;REF_strand=29,30;Strandbias_pval=0.791962;AF=0.233766	GT:DR:DV	0/0:59:18
chr7	53863852	28266	N	GGGCTTTAAAAAAGCACACCGTCTGGGGCCACCCAGTTGTGGGCTTTCCTTCATTGGTCTTCGGCTG	.	FAIL_GAP	PRECISE;SVMETHOD=Snifflesv1.0.12;CHR2=chr7;END=53863859;STD_quant_start=0.000000;STD_quant_stop=4.603311;Kurtosis_quant_start=4.014529;Kurtosis_quant_stop=2.172413;SVTYPE=INS;SUPTYPE=AL;SVLEN=60;STRANDS=+-;STRANDS2=43,42,43,42;RE=85;REF_strand=53,51;Strandbias_pval=1;AF=0.449735	GT:DR:DV	0/1:104:85
chr7	53863994	28267	N	GCAGCAACCACCTGAGGAAACTTTCGATGAGGCCAGGATCCCAGGCCCCAGACAACCCTCCCTG	.	PASS	PRECISE;SVMETHOD=Snifflesv1.0.12;CHR2=chr7;END=53863995;STD_quant_start=2.449490;STD_quant_stop=6.804410;Kurtosis_quant_start=-0.439959;Kurtosis_quant_stop=-0.237858;SVTYPE=INS;SUPTYPE=AL;SVLEN=63;STRANDS=+-;STRANDS2=10,10,10,10;RE=20;REF_strand=56,52;Strandbias_pval=1;AF=0.15625	GT:DR:DV	0/0:108:20
chr7	53865234	28268	GAATNNNNNNNNNNNNNNNNNNNNNNNNNNN	N	.	FAIL_GAP	PRECISE;SVMETHOD=Snifflesv1.0.12;CHR2=chr7;END=53865441;STD_quant_start=1.128152;STD_quant_stop=0.426401;Kurtosis_quant_start=-0.834350;Kurtosis_quant_stop=1.354414;SVTYPE=DEL;SUPTYPE=AL,NR;SVLEN=-207;STRANDS=+-;STRANDS2=50,39,50,39;RE=89;REF_strand=52,43;Strandbias_pval=0.882672;AF=0.483696	GT:DR:DV	0/1:95:89
chr7	53890857	28269	N	<DEL/INV>	.	PASS	PRECISE;SVMETHOD=Snifflesv1.0.12;CHR2=chr7;END=53890942;STD_quant_start=0.324443;STD_quant_stop=0.000000;Kurtosis_quant_start=-1.039121;Kurtosis_quant_stop=9.148071;SVTYPE=DEL/INV;SUPTYPE=NR;SVLEN=-85;STRANDS=+-;STRANDS2=25,14,25,14;RE=39;REF_strand=44,44;Strandbias_pval=0.177341;AF=0.307087	GT:DR:DV	0/1:88:39
chr7	53962024	28270	N	TTTTTAAAAGTCAGAGACCAATATCTTACATGCGGGGAGGAAAACAATAGTTGCCTGGATTAATAATAAAAAAGTTTCCAAGCCACATCGGGCTAACCTTACTCGAAACGCCCGCCAAAGAAAATGAGCTTCAAGACTACGTTCATAACCAGAACAAACAGTATGTAATCATAATGCTGACACGTGGTCCAGAAAGAAGACTCTTAGCTGCAAATTTAGGGGGAGGATGAGGAAAGGCGACCGGGAGGGCTTCCCCCAAGATTCAGTCGAAAGAAGGGGCCTTGAGGATGAGCCCAGGCCCAGGAAGATATTCTGAATATCCAGTCAGGGATTTTTCCCTTAGGAAAGGGTGCTATGGACTTAGAAATCAATAGTACCGGGGCGACTGCGGGTTGGCTCTCAGTTGGTTCAATGCACACACTCTTTGTTTTCAGCTCCCAGCGTCATGATATCAGGGTCACGAGATTGAGTCCTATGGCAAGGTCAGCTCTCATGCAGGTAGTCATGTCTTGAAATTCTTCTATC	.	FAIL_NOTPRECISE	IMPRECISE;SVMETHOD=Snifflesv1.0.12;CHR2=chr7;END=53962059;STD_quant_start=2.121320;STD_quant_stop=19.707866;Kurtosis_quant_start=2.616032;Kurtosis_quant_stop=0.731620;SVTYPE=INS;SUPTYPE=AL,SR;SVLEN=918;STRANDS=+-;STRANDS2=10,9,10,9;RE=19;REF_strand=1,0;Strandbias_pval=1;AF=0.95	GT:DR:DV	1/1:1:19
chr7	53972302	28271	N	AAACATTCTACTCCAGGGATCCCTGGGTGGGCGCAGCGGTTGGCGTGCCTTTGCCCGGGGAACGAGCCTGGAGGGAACCCAGGATTCGAATTCCCCACGTCGGGCTCCCGGGGCACTGGAGCCTGCTTCTCCCTCTGCCTTTGTCTCTGCCCTCTCGCTCTCTCTGATGATTATCATAAATAAATAAACATTTAAAAAAAAAAAATTTAAAAAACCAAAAAAAAATAAATGA	.	PASS	PRECISE;SVMETHOD=Snifflesv1.0.12;CHR2=chr7;END=53972313;STD_quant_start=6.928203;STD_quant_stop=8.983318;Kurtosis_quant_start=0.579394;Kurtosis_quant_stop=-0.008910;SVTYPE=INS;SUPTYPE=AL;SVLEN=220;STRANDS=+-;STRANDS2=9,6,9,6;RE=15;REF_strand=47,34;Strandbias_pval=1;AF=0.15625	GT:DR:DV	0/0:81:15
chr7	53982514	28272	N	TCAATTTTTTTAAACCTAATAAACTATTTTTTTAAAGAGCCCACATCTGCCAAGGCGGGTTCACCAAGAATAACATCTGAGATGGTGGGCTGGGGACGGTCCTTGGCATCTTCTGCCAACAGTGTTGATCACAGGGCGTCCCAGCTGAGCCACCATCCGGCCTCCCTGTCTAGGGTTCAACAGCATGCGTTTACAAAACATTTACTGTGTTGACACGTTGTCTATTCAATTGCTTTCTATAATGTCCTTAGCTTTGGGTTGAATCACAGAAAACTCTGTTCCTTCCCGAATTGCCAAGGCTCTTCCTGTTCTCCCAAAGGCTCTGGGAGGGAACTGCATTCACCCAGTGCCTCAAACGTAGGGGCTCGCCTGAGGGGATATTATGCCAGCCCTTCCCGCTTGTGAGTCAAGGGCTGCATTCTTCCAAGTTCCGCTACATCTGAAAGACGCTAACCAGCACCACCAAGACTCAGCGGTCCTCTATTTAGCCCTGGTGACTAACTGCTAAACCCAGGAAAGTCACCTAACTTCCTTCAGGAAAAACAAACACATTTGCCCAGCTGGGCAACTCTTTGAAACTTTTCTCCTGGGATTCACATTCGTAGGGATGGCCAGAGGCAGCCAGGTGCACGTACAGCACTCTGCCAGCTCCCCTATACAGCAAGCAAATATTCCCGGCCATGCTGCGCACCGCAGTGGTGACTCCCACACTGCTCAAACATGGCTGTCTTCACCTCAGCCTGTCTCCCTAGACTGTCAGAGTGAGAAGTTCCTTCCCTGGGATTGAACTGAGGGGCCTCAGGGAAAACATCTCTTTCCTTTATCCTGGGCAAATATAGCCAGTGACGTGCAAGACAACTAATGAAATCCAGGCATTCCCTGACTCTCTGAGTTGAGACCTGGCAGGACCGCCTGGGTCTTGCCAACTCCATCTCTCAGGTGGCCTCCATTTCAAAGGCAGCTGTTAGAAAGTTCCCCCTACGCCCCACCCCAACTCCTGCCACTGGAATGAGACAAGTCCCCGTGACCACCCCACATTCACTTGTTCCAGTACCAATGCCATGAAACAAGCCACCAAAACTTGGTGGGCATAACAATAATAACCACTTTATTGCTGCTCGGAGCTACAGACTGTCAGGAATCCGGAAATCGCACAGAGGAGATGCTTGACTCTTTTCCCTCGATTCCAAGTCCTCAGCTGGGAAAGACTTCCAAGTCTTGGAGAGTGACGTGGTGTCTGGGATTTGGAATCCTGGAGACCTTTACTATGCATGGTGTGGTCTGGCCTCCCAGCCAGGAGGGCTCAAACCAGGAACTTTCAACTCGGTCCTTGTGCTTGGCCTCCTGACATGGCTTGGCTTCCTCACGAAGCACTGGGCCAGCCTCAGGGTAGAATCTTCTTACAATCGGTCACATGGCGCCCAAAAAGTGCATAGGCCCCAAGGAATAATGCTTTCTACCACACCAGCCTTCCCTTCTTGTTAGCATTCTCCTGTTGTGGGCAAGTCGTAATCCCCAAAGATTCAAGAGAGAGAGGGGCACCCACTCGAGGAGGGATCTGGGTACAACAGGCGTTTTTGGCCCAATTACCTCTCAATTTCCCATCATGAACGTATTCCCCTTTACCTTAGCCCTTGTGGAATCCCTGCCTGGCCTGGGCCAGGTGAAGGGATTGGTTTTGTGGCCAGGATGAGCACTGATCCAGAGAGGGCGGAGAAAGTAGCCTGACACCGAACACACCTGGAGCCTTCCCCCACCCAGGAAGCTTGCATGCTCACTGTTCTTGATGCACTTGCTTCCCGTGGGCCCCGTGCTCAGGCATTCTATATGATCTCTCATTTAATCCTCAGCGCAACACTATGCGCCAGGGTTCCTTGTTTCTCCCCCTTTCATGGCGACTTGGAGCGTTACCATTAACCTCCCAAGCTCAACAGCGGCCAAACAAAAGGCTAGTCAGAATCTGAACCGCATTTCTTAACACTCCGTTAGAGTGACTTCTGCCGAGGGGAGAATGTGTAATTAGGAGGGCTGGCTATTAAAACCATGAGAACCCAAAGCTTCTTACGGAACGCTACAT	.	FAIL_NOTPRECISE	IMPRECISE;SVMETHOD=Snifflesv1.0.12;CHR2=chr7;END=53982535;STD_quant_start=0.658281;STD_quant_stop=21.990149;Kurtosis_quant_start=26.930888;Kurtosis_quant_stop=14.301560;SVTYPE=INS;SUPTYPE=AL,SR;SVLEN=2052;STRANDS=+-;STRANDS2=29,31,29,31;RE=60;REF_strand=48,43;Strandbias_pval=0.621081;AF=0.397351	GT:DR:DV	0/1:91:60
chr7	53982514	28273	N	AATTTTTTTAATACTAAATTATTTTTTTTAAGAGGCCCATCATATGCCAAGGGTCCGTCCCACGAATACACTCTGAGTCGGCTGGGATGGGGGACCGGTCCTTGGCCTGTTTCTGCACATTTGTTGATCCCAGGGCAGTCCCCAGCTGAGCCACACTCAGCAGTCCTCCCTATGTCTAGGTTCAACAGCTGGTTACAAAACATTCCTGTGTGGACCCCTGTGTATTATTAAATTGCTCTTCTATAATGTCCCTTACTTTGGGTGATCACAGGAAATTCTGTTCTTCCAGGAGTGCCAAGGCTCTTTCCTGTCCCCAAAGGCTCTGGGAGGCGAACTGCAGTTCACCCAGCTGCTCATAAAGTAGGGCTAGCATGGGGATATTTGCCAAGCCCTTCCCGCTGCGAGTACGTGGCTGCATTCTTCCAAGTATCTAGGAGCCCATGAGGCTTTTTTTTTTTTCTCTAAGCCCTTGGTGACTCCTGCTAAAACACAGGAAATCACCTAACTGCATTCAGACATAACAAACAATTTTTGCCCACGCCTGGGCAAATCTTGAAACTTTCTCCCTGGGAAATTCACAATTGTAGGCACTGGGCCAGCGGCAGCCAGGGGCCATTACAGCACTGCAGCTCACTATACCAGCCAGCAAATATTTCCGGCCAGCTGCGCACAGCAGTGGTGACTCCCCACACTTCTGAACCCATGGCTGTCTTCACTTAAGCTGTCTTCCCTCGACTGCCTCAGAGTGAGAAGTCCTTCACGTATTGAACTGAGGGGCTTCAGGAAAAATCTCGTTCCTTTATCCGGGCAAATATAGCTCCGTGAGTGCAAGACACCTAATGAAATTCCAGGCATTTCCACCTGAATCTCTGAGTTGAGACCGGCAGACCGCTGGGTCTGGCCAACTCCATCCCATGTGGCCTCCATTCACAGGGCAGCTGTTAGGAACGTTTCCCTCACTGCCCCACACCCAACTCCTGCCTACTGGAATGAGAAGTC	.	FAIL_NOTPRECISE	IMPRECISE;SVMETHOD=Snifflesv1.0.12;CHR2=chr7;END=53982649;STD_quant_start=1.044466;STD_quant_stop=123.211570;Kurtosis_quant_start=-0.178481;Kurtosis_quant_stop=-2.111119;SVTYPE=INS;SUPTYPE=AL,SR;SVLEN=999;STRANDS=+-;STRANDS2=12,11,12,11;RE=23;REF_strand=49,44;Strandbias_pval=1;AF=0.198276	GT:DR:DV	0/0:93:23
chr7	53985371	28274	ATTATCCAAATCGGGATCCCTGGGTGGCGCAGCGGTTTAGCGCCTGCCTTTGGCCCAGGGCGCGATCCTGGAGACCCGGGATCGAATCCCACGTCAGGCTCCCGGTGCATGGAGCCTGCTTCTCCCTCTGCCTGTGTCTCTGCCTCTCTCTCTCTCTCTCTGTGACTATCATAAAATAAATAAAAATTAAAAAAAAAAAAAAAAAA	N	.	PASS	PRECISE;SVMETHOD=Snifflesv1.0.12;CHR2=chr7;END=53985577;STD_quant_start=2.121320;STD_quant_stop=2.898275;Kurtosis_quant_start=5.435627;Kurtosis_quant_stop=4.299603;SVTYPE=DEL;SUPTYPE=AL;SVLEN=-206;STRANDS=+-;STRANDS2=7,7,7,7;RE=14;REF_strand=50,48;Strandbias_pval=1;AF=0.125	GT:DR:DV	0/0:98:14
chr7	53986377	28275	GTGGATGCCTGGTGCATGAGACACACGTTCTTCCAGTCATGTATCTTTGTGTCAAGCTCCACATGATGGGAAGTGGC	N	.	PASS	PRECISE;SVMETHOD=Snifflesv1.0.12;CHR2=chr7;END=53986454;STD_quant_start=0.000000;STD_quant_stop=0.000000;Kurtosis_quant_start=3.500611;Kurtosis_quant_stop=4.935652;SVTYPE=DEL;SUPTYPE=AL;SVLEN=-77;STRANDS=+-;STRANDS2=39,39,39,39;RE=78;REF_strand=47,48;Strandbias_pval=1;AF=0.450867	GT:DR:DV	0/1:95:78
chr7	53988226	28276	N	CCCCCGTCGCGCCACTGCTGGGTGGTGGGGCGGGTTGTCT	.	PASS	PRECISE;SVMETHOD=Snifflesv1.0.12;CHR2=chr7;END=53988235;STD_quant_start=0.000000;STD_quant_stop=4.715431;Kurtosis_quant_start=8.014604;Kurtosis_quant_stop=5.939183;SVTYPE=INS;SUPTYPE=AL;SVLEN=32;STRANDS=+-;STRANDS2=13,22,13,22;RE=35;REF_strand=33,44;Strandbias_pval=0.679575;AF=0.3125	GT:DR:DV	0/1:77:35
chr7	54035550	28277	N	AGAAATGAATAATGAATGAGGAATGAAAGGAAATGGAATGGAATAAAGACCGGACACGAAAGAAAGACAGAAGACTGACACTGACAGCGAACGGG	.	FAIL_NOTPRECISE	IMPRECISE;SVMETHOD=Snifflesv1.0.12;CHR2=chr7;END=54035549;STD_quant_start=14.734913;STD_quant_stop=16.036723;Kurtosis_quant_start=4.213321;Kurtosis_quant_stop=-0.894847;SVTYPE=INS;SUPTYPE=AL;SVLEN=82;STRANDS=+-;STRANDS2=21,14,21,14;RE=35;REF_strand=39,48;Strandbias_pval=0.162131;AF=0.286885	GT:DR:DV	0/0:87:35
chr7	54054422	28278	N	AAGATTTGTTTTTTTTGGGATCCCTGGGTGAGCCGCAGCGGTTTTGGCGCCTGCCGTTGCCCAGGGCGCGATACTGGAGACCCGGGATCTAATCCCCGTCGGGCTCCGGTGCATGAGCATGCTTCGTCCCGCTGCCTGTGTCCGACTGCCTCGCTCTCTCTCTCTCTGTGACTAATGAATAAAAATAAAATAAACGTGAAAAAAAAAAAAAAAAAAA	.	PASS	PRECISE;SVMETHOD=Snifflesv1.0.12;CHR2=chr7;END=54054430;STD_quant_start=2.297825;STD_quant_stop=5.245951;Kurtosis_quant_start=5.958273;Kurtosis_quant_stop=16.524157;SVTYPE=INS;SUPTYPE=AL;SVLEN=217;STRANDS=+-;STRANDS2=27,23,27,23;RE=50;REF_strand=44,42;Strandbias_pval=0.858929;AF=0.367647	GT:DR:DV	0/1:86:50
chr7	54063092	28279	TGCTTCTCCCTCTGCCTGTGTCTCTGCCTCTCTCTCTGTGACTGTCATAAATAAAAAAAAAACCTTAGGGATCCCTGGGTGGCGCAGCGGTTTGGCGCCTGCCTTTGGCCCAGGGCGCGATCCTGGAGACCCGGGATCGAATCCCACATCGGGCTCCCAGTGCAT	N	.	FAIL_NOTPRECISE	IMPRECISE;SVMETHOD=Snifflesv1.0.12;CHR2=chr7;END=54063257;STD_quant_start=17.538529;STD_quant_stop=17.521415;Kurtosis_quant_start=-1.350076;Kurtosis_quant_stop=-1.281980;SVTYPE=DEL;SUPTYPE=AL;SVLEN=-165;STRANDS=+-;STRANDS2=12,6,12,6;RE=18;REF_strand=53,40;Strandbias_pval=0.60251;AF=0.162162	GT:DR:DV	0/0:93:18
chr7	54063308	28280	N	ATTATATAATCTAAAAACAAAAAATTTAAAAAAAAAACTAAACTAAAAAACATAAAAAAAAAC	.	PASS	PRECISE;SVMETHOD=Snifflesv1.0.12;CHR2=chr7;END=54063315;STD_quant_start=2.173067;STD_quant_stop=3.822448;Kurtosis_quant_start=-0.442450;Kurtosis_quant_stop=10.481041;SVTYPE=INS;SUPTYPE=AL;SVLEN=57;STRANDS=+-;STRANDS2=40,33,40,33;RE=73;REF_strand=54,41;Strandbias_pval=0.875636;AF=0.434524	GT:DR:DV	0/1:95:73
chr7	54089196	28281	N	GGGGGCACCGGCTGGCCTCAGTCAATTGAGCATGTGACTCTTGATCGCAGGGTTATGCGTTTGAGCCCCACGTGTGGCC	.	PASS	PRECISE;SVMETHOD=Snifflesv1.0.12;CHR2=chr7;END=54089198;STD_quant_start=0.519875;STD_quant_stop=1.838037;Kurtosis_quant_start=10.728135;Kurtosis_quant_stop=26.462810;SVTYPE=INS;SUPTYPE=AL;SVLEN=80;STRANDS=+-;STRANDS2=39,36,39,36;RE=75;REF_strand=40,37;Strandbias_pval=1;AF=0.493421	GT:DR:DV	0/1:77:75
chr7	54099238	28282	N	GAGAGGAAGGAAGAAGGAAAGGAAGGAGGAA	.	PASS	PRECISE;SVMETHOD=Snifflesv1.0.12;CHR2=chr7;END=54099250;STD_quant_start=4.318565;STD_quant_stop=5.282045;Kurtosis_quant_start=-2.014707;Kurtosis_quant_stop=-2.160289;SVTYPE=INS;SUPTYPE=AL;SVLEN=31;STRANDS=+-;STRANDS2=19,21,19,21;RE=40;REF_strand=44,50;Strandbias_pval=1;AF=0.298507	GT:DR:DV	0/0:94:40
chr7	54112087	28283	N	GGATTCCTCTCTTTTCAATTTACATTATTCGTTGAAAAAAAAAATTTGTTCAGTTTTCGCTAGGGATCTACTCAG	.	FAIL_GAP	PRECISE;SVMETHOD=Snifflesv1.0.12;CHR2=chr7;END=54112087;STD_quant_start=0.246183;STD_quant_stop=3.919647;Kurtosis_quant_start=19.657354;Kurtosis_quant_stop=2.560480;SVTYPE=INS;SUPTYPE=AL;SVLEN=74;STRANDS=+-;STRANDS2=25,41,25,41;RE=66;REF_strand=24,41;Strandbias_pval=1;AF=0.503817	GT:DR:DV	0/1:65:66
chr7	54115883	28284	N	GTTGAATATGGATGTAATTTATTTATTTAGTTTTTGTT	.	PASS	PRECISE;SVMETHOD=Snifflesv1.0.12;CHR2=chr7;END=54115886;STD_quant_start=3.027650;STD_quant_stop=4.222953;Kurtosis_quant_start=10.881638;Kurtosis_quant_stop=9.494731;SVTYPE=INS;SUPTYPE=AL;SVLEN=36;STRANDS=+-;STRANDS2=24,25,24,25;RE=49;REF_strand=33,36;Strandbias_pval=1;AF=0.415254	GT:DR:DV	0/1:69:49
chr7	54188773	28285	N	ATATGGGATTCCCCTGTGGTGGCGCCAGTGGTTTGGCGCCTTTGCCCTTTGGCCCCGGGCGCGCGGTCTCTGGAGACCCGGATCGAATCCAACGTCGGGTCCCGGTGCATGGAGCCTGCTTCTCCCTCTGCCTGTGTCTCTGCCTCTCTCACTGTGTGCCTATCATAAATAAAAAAATTTTAAAAAAACAAAAAAAAAC	.	PASS	PRECISE;SVMETHOD=Snifflesv1.0.12;CHR2=chr7;END=54188774;STD_quant_start=0.000000;STD_quant_stop=3.440616;Kurtosis_quant_start=29.300965;Kurtosis_quant_stop=12.385497;SVTYPE=INS;SUPTYPE=AL;SVLEN=194;STRANDS=+-;STRANDS2=39,36,39,36;RE=75;REF_strand=44,41;Strandbias_pval=1;AF=0.46875	GT:DR:DV	0/1:85:75
chr7	54198081	28286	TAAAGGAAAAAAAAAAAAAGGAATTATAATTA	N	.	PASS	PRECISE;SVMETHOD=Snifflesv1.0.12;CHR2=chr7;END=54198112;STD_quant_start=2.961289;STD_quant_stop=2.841993;Kurtosis_quant_start=-1.957107;Kurtosis_quant_stop=-1.901086;SVTYPE=DEL;SUPTYPE=AL;SVLEN=-31;STRANDS=+-;STRANDS2=13,13,13,13;RE=26;REF_strand=38,45;Strandbias_pval=0.822546;AF=0.238532	GT:DR:DV	0/0:83:26
chr7	54202529	28287	GCAAAATAGGAATAATGTTCAGCTTTTACATA	N	.	PASS	PRECISE;SVMETHOD=Snifflesv1.0.12;CHR2=chr7;END=54202561;STD_quant_start=0.000000;STD_quant_stop=0.000000;Kurtosis_quant_start=-0.407407;Kurtosis_quant_stop=2.000000;SVTYPE=DEL;SUPTYPE=AL;SVLEN=-32;STRANDS=+-;STRANDS2=5,11,5,11;RE=16;REF_strand=46,44;Strandbias_pval=0.179399;AF=0.150943	GT:DR:DV	0/0:90:16
chr7	54204294	28288	AAGAAAATTACCAGACTCAGTTTCTCTTTTGGTACAAAATA	N	.	PASS	PRECISE;SVMETHOD=Snifflesv1.0.12;CHR2=chr7;END=54204335;STD_quant_start=2.528624;STD_quant_stop=2.117746;Kurtosis_quant_start=-1.475385;Kurtosis_quant_stop=-1.430496;SVTYPE=DEL;SUPTYPE=AL;SVLEN=-41;STRANDS=+-;STRANDS2=37,29,37,29;RE=66;REF_strand=45,45;Strandbias_pval=0.517282;AF=0.423077	GT:DR:DV	0/1:90:66
chr7	54212180	28289	TTGATCCTTCATTGGGGTTTTTTTTTTTTTTTTTTTTT	N	.	PASS	PRECISE;SVMETHOD=Snifflesv1.0.12;CHR2=chr7;END=54212222;STD_quant_start=1.870829;STD_quant_stop=2.258318;Kurtosis_quant_start=-1.431896;Kurtosis_quant_stop=-1.556331;SVTYPE=DEL;SUPTYPE=AL;SVLEN=-42;STRANDS=+-;STRANDS2=9,8,9,8;RE=17;REF_strand=50,43;Strandbias_pval=1;AF=0.154545	GT:DR:DV	0/0:93:17
chr7	54216397	28290	AGAGAGAGAGAGGCAGAGACACAGGCAGAGGGAGAAGCAGGCTCCATGCACCGGGAGCCCGATGTGGGATTCGATCCCGGGTCTCCAGGATCACGCCCTGGGCCAAAGGCAGGCGCCAAACCGCTGCGCCACCCAGGGATCCCGGTTTTTTTTTTTTAATTTTTATTTATTTATGATAGTCACAGAGAGA	N	.	PASS	PRECISE;SVMETHOD=Snifflesv1.0.12;CHR2=chr7;END=54216593;STD_quant_start=5.786684;STD_quant_stop=6.085111;Kurtosis_quant_start=1.049724;Kurtosis_quant_stop=-0.762984;SVTYPE=DEL;SUPTYPE=AL;SVLEN=-196;STRANDS=+-;STRANDS2=36,34,36,34;RE=70;REF_strand=46,44;Strandbias_pval=1;AF=0.4375	GT:DR:DV	0/1:90:70
chr7	54219616	28291	N	GGGACCCTGGAATGGCGAGTCGGTTTGGCGCCTGCCTTTGGACAGGGCGCGATCCTGGAGACCCGGGATCGAATCCCCCATCGTTCCTCCCGTGCATGGAGCCTCTTCTTCGCCCTCTTTCCTGTGTCCTTCTCTGGCCTCTCTCTCTCTCTCTCTGTGACTATCATGAATAAATAATAAAATCTTTAAAAAAAAAAAAAAAACGTTCAGAT	.	FAIL_NOTPRECISE	IMPRECISE;SVMETHOD=Snifflesv1.0.12;CHR2=chr7;END=54219622;STD_quant_start=24.784526;STD_quant_stop=17.396447;Kurtosis_quant_start=-0.459962;Kurtosis_quant_stop=1.515467;SVTYPE=INS;SUPTYPE=AL;SVLEN=206;STRANDS=+-;STRANDS2=15,8,15,8;RE=23;REF_strand=49,39;Strandbias_pval=0.482029;AF=0.207207	GT:DR:DV	0/0:88:23
chr7	54232707	28292	GTGCGCCACCCAGGGATCCCCCCGCCCCCAATTGGAACTCCAAGCCGGAGTCATCTTAGAATATGAGGTAATATGGAAATAGGGTGATTACACAGGTAATTAAATGGGATGAAGTTGTCACTGAGTCG	N	.	PASS	PRECISE;SVMETHOD=Snifflesv1.0.12;CHR2=chr7;END=54232835;STD_quant_start=0.447214;STD_quant_stop=1.048809;Kurtosis_quant_start=-0.068807;Kurtosis_quant_stop=0.280671;SVTYPE=DEL;SUPTYPE=AL;SVLEN=-128;STRANDS=+-;STRANDS2=15,26,15,26;RE=41;REF_strand=16,26;Strandbias_pval=1;AF=0.493976	GT:DR:DV	0/1:42:41
chr7	54236758	28293	N	AGAGAGAGAGAGAGAGAGGAGAGAGACACTCAAG	.	FAIL_NOTPRECISE	IMPRECISE;SVMETHOD=Snifflesv1.0.12;CHR2=chr7;END=54236757;STD_quant_start=7.641989;STD_quant_stop=11.108555;Kurtosis_quant_start=1.146680;Kurtosis_quant_stop=3.542172;SVTYPE=INS;SUPTYPE=AL;SVLEN=48;STRANDS=+-;STRANDS2=4,9,4,9;RE=13;REF_strand=16,25;Strandbias_pval=0.745985;AF=0.240741	GT:DR:DV	0/0:41:13
chr7	54246271	28294	N	CATTTTTATTTTGTTATTTTTATTTTTTTTAATTTTTTATTTATTGGTATTATGTCACAGAGAGGAGCGAAGAGCAGAGACACAGGGCAGAGGGAGAAGCGGCGCCATGCACGGGAGCCAGACGTGGGATTCGATCCCGGGTCCCCAGGAGCGCGCCCTGGGCCAAAGGCAGGCGCCCAAACATCTGCGCCACCCAGTGATTCCCATCACTCTCCG	.	PASS	PRECISE;SVMETHOD=Snifflesv1.0.12;CHR2=chr7;END=54246273;STD_quant_start=4.012481;STD_quant_stop=6.252999;Kurtosis_quant_start=0.979589;Kurtosis_quant_stop=5.536050;SVTYPE=INS;SUPTYPE=AL;SVLEN=215;STRANDS=+-;STRANDS2=6,12,6,12;RE=18;REF_strand=29,45;Strandbias_pval=0.788746;AF=0.195652	GT:DR:DV	0/0:74:18
chr7	54252587	28295	N	TCTATACTTTCTATTCTTCTTTTTTTTTTTTGTTTTCTTTCTTTTTTCTTTCTTTTTCTGGTGCTCCAGCAGTCCTTGCCTTTCGTTCTCTTCTCTTTTTCTG	.	FAIL_NOTPRECISE	IMPRECISE;SVMETHOD=Snifflesv1.0.12;CHR2=chr7;END=54252621;STD_quant_start=12.676750;STD_quant_stop=61.148998;Kurtosis_quant_start=1.786088;Kurtosis_quant_stop=-0.395251;SVTYPE=INS;SUPTYPE=AL;SVLEN=83;STRANDS=+-;STRANDS2=14,2,14,2;RE=16;REF_strand=39,40;Strandbias_pval=0.00547808;AF=0.168421	GT:DR:DV	0/0:79:16
chr7	54268255	28296	N	TTGGCGCAGCGTTGTTAGGTCGCAACTGCATTGGCCCAGGGCTTCTCTTATCCCCTGTCTCTCACATCCCCCCTTCTCCGTTTCCTTCTCTGCTCTTCCTCTCCCTCTTCTTCGGCTTTCTCTCCTCTTCCTTTTTTGCCATCCCACTACCTCCCACTTTTCCCCCCCTCCACCCAAACACCCAAAAGGAGACCCGATGCGCGGAACCT	.	PASS	PRECISE;SVMETHOD=Snifflesv1.0.12;CHR2=chr7;END=54268270;STD_quant_start=4.307995;STD_quant_stop=5.341293;Kurtosis_quant_start=-1.669944;Kurtosis_quant_stop=-0.103466;SVTYPE=INS;SUPTYPE=AL;SVLEN=216;STRANDS=+-;STRANDS2=30,39,30,39;RE=69;REF_strand=39,47;Strandbias_pval=0.871475;AF=0.445161	GT:DR:DV	0/1:86:69
chr7	54272417	28297	TTTTTTTTTTTAATTTTTATTTATTTATGATAGTCCCAGAGAGAGAGAGAGAGGCAGAGACATAGGCAGAGGGAGAAGCAGGCTCCATGCACCGGGAGCCCGATGTGGGATTCGATCCCGGGTCTCCAGGATCGCGCCCTGGGCCAAAGGCAGGCGCCAAACCGCTGCGCCACCCAGGGATCCCAGTGCAGAGA	N	.	PASS	PRECISE;SVMETHOD=Snifflesv1.0.12;CHR2=chr7;END=54272611;STD_quant_start=1.655879;STD_quant_stop=1.502686;Kurtosis_quant_start=21.787089;Kurtosis_quant_stop=11.109896;SVTYPE=DEL;SUPTYPE=AL;SVLEN=-194;STRANDS=+-;STRANDS2=35,28,35,28;RE=63;REF_strand=42,41;Strandbias_pval=0.616848;AF=0.431507	GT:DR:DV	0/1:83:63
chr7	54280574	28298	N	GTCTATTTATTATAAAATAAAGAAATATTGTATTTATTTCTAAATAAATAAATATTTATTTATTTATAAAATAAATAAAATATTATTTATATAAAATACATACATAT	.	PASS	PRECISE;SVMETHOD=Snifflesv1.0.12;CHR2=chr7;END=54280583;STD_quant_start=0.679366;STD_quant_stop=2.868932;Kurtosis_quant_start=5.958893;Kurtosis_quant_stop=-0.720032;SVTYPE=INS;SUPTYPE=AL;SVLEN=104;STRANDS=+-;STRANDS2=21,32,21,32;RE=53;REF_strand=32,46;Strandbias_pval=1;AF=0.40458	GT:DR:DV	0/1:78:53
chr7	54291247	28299	ATTATTATACTGGGCAGCCCCGGTGGCGCAGCGGTTTAGCGCTGCCTGCAGCCTGGGGTGTGATCCTGGAGACCCGGGATCGAGTCCCACATCGGGCTCCCTGCATGGAGCCTGCTTCTCCCTCTGCCTGTGTCTCTGCCTCTCTCTTCACTCTCTCTGAATGAATAAATAAATAATAAATCTTTAAAAAAAAAATTAA	N	.	PASS	PRECISE;SVMETHOD=Snifflesv1.0.12;CHR2=chr7;END=54291430;STD_quant_start=5.755432;STD_quant_stop=3.175426;Kurtosis_quant_start=-2.110933;Kurtosis_quant_stop=-1.750626;SVTYPE=DEL;SUPTYPE=AL;SVLEN=-183;STRANDS=+-;STRANDS2=23,26,23,26;RE=49;REF_strand=28,34;Strandbias_pval=1;AF=0.441441	GT:DR:DV	0/1:62:49
chr7	54294870	28300	N	TACAAGGTTTTCTCGCTGTTCGTTGTTTGTTGTTTTCGCAG	.	PASS	PRECISE;SVMETHOD=Snifflesv1.0.12;CHR2=chr7;END=54294881;STD_quant_start=3.659413;STD_quant_stop=4.809411;Kurtosis_quant_start=6.025935;Kurtosis_quant_stop=7.694717;SVTYPE=INS;SUPTYPE=AL;SVLEN=34;STRANDS=+-;STRANDS2=19,27,19,27;RE=46;REF_strand=31,36;Strandbias_pval=0.700596;AF=0.40708	GT:DR:DV	0/1:67:46
chr7	54312309	28301	N	TTTTATTTTTTATTATTATTTTTTTTTATCTATGATAGTATCAAAGGAGAGGGAGAGGCAGAGAACACAAGCAGGCTCCATGCACCGGGAAGCCCGATGTGGGATTTGATTCCCGGGTCTCCAGGATCGAGCCCTGCGGCCAAAGGCAGGCGCTCAAACCGCTGCGCCACCCAGGGCTCCCTGAAAAGAATATTTT	.	PASS	PRECISE;SVMETHOD=Snifflesv1.0.12;CHR2=chr7;END=54312308;STD_quant_start=4.690416;STD_quant_stop=6.723095;Kurtosis_quant_start=2.838965;Kurtosis_quant_stop=2.262528;SVTYPE=INS;SUPTYPE=AL;SVLEN=195;STRANDS=+-;STRANDS2=10,8,10,8;RE=18;REF_strand=55,48;Strandbias_pval=1;AF=0.14876	GT:DR:DV	0/0:103:18
chr7	54318711	28302	GGGATCCCTGGGTGGCGCAGCGGTTTAGCGCCTGCCTTTGGCCCAGGGCGTGATCCTGGAGACCCGGGATCTGAATCCCACGTCGGGCTCCCGGTGCATGGAGCCTGCTTCTCCCTCTGCCTGTGTCTCGGCCTCTCTCTCTCTCTCTCTCTGGGACTCCCATAAAAAAAAAAAAAAAAAAAAAAAAAA	N	.	PASS	PRECISE;SVMETHOD=Snifflesv1.0.12;CHR2=chr7;END=54318897;STD_quant_start=0.000000;STD_quant_stop=2.287087;Kurtosis_quant_start=3.948896;Kurtosis_quant_stop=-0.366611;SVTYPE=DEL;SUPTYPE=AL;SVLEN=-186;STRANDS=+-;STRANDS2=15,12,15,12;RE=27;REF_strand=60,53;Strandbias_pval=0.833846;AF=0.192857	GT:DR:DV	0/0:113:27
chr7	54322174	28303	TAAAATACAGCATTAGGGATCCCTGGGTGGCGCAGCGGTTTGGCGCCTGCCTTTGGCCCAGGGCGCGATCCTGGAGACCCGGGATCGAATCCCACATCAGGCTCCCAGTGCATGGAGCCTGCTTCTCCCTCTGCCTGTGTCTCTGCCTCTCTCTCTCTCTCTCTCTGTGACTATCATAAATAAAAAAATAAATAAATAAATAAAA	N	.	PASS	PRECISE;SVMETHOD=Snifflesv1.0.12;CHR2=chr7;END=54322379;STD_quant_start=3.966774;STD_quant_stop=3.312188;Kurtosis_quant_start=-1.692206;Kurtosis_quant_stop=-1.715429;SVTYPE=DEL;SUPTYPE=AL;SVLEN=-205;STRANDS=+-;STRANDS2=41,27,41,27;RE=68;REF_strand=50,34;Strandbias_pval=1;AF=0.447368	GT:DR:DV	0/1:84:68
chr7	54352163	28304	N	CGAGTCCGTACTCTGTTTTTTGTTTTTATTTTCTTTTACTGTTGTCCTTTTCTGTTCTGATCTTCCCCGCGCGAGAGAGCCGAGCGCGCGCGATCGCGCAGCGCGCGGGCCTCGGACACCGTCCGCGGGCAAAGCAGGTCTCCATGCACATTGTCTCCCGACGTGGTCTTACTATCCGGTCTCCCGGATGCGCGCCCTGGCCAAAGGCAGGCGACAATCCGCTAGCGACCCCCCAAAGTAAACTGAATCCCC	.	PASS	PRECISE;SVMETHOD=Snifflesv1.0.12;CHR2=chr7;END=54352162;STD_quant_start=4.617359;STD_quant_stop=5.242137;Kurtosis_quant_start=16.193391;Kurtosis_quant_stop=6.530923;SVTYPE=INS;SUPTYPE=AL,SR;SVLEN=253;STRANDS=+-;STRANDS2=16,34,16,34;RE=50;REF_strand=38,52;Strandbias_pval=0.278649;AF=0.357143	GT:DR:DV	0/1:90:50
chr7	54358319	28305	AATAACATTCTCTTTTCGGGATCCCTGGGTGGCGCAGCGGTTTGGCGCCTGCCTTTGGCCCAGGGCGCGATCCTGGAGACCCAGGATCGAATCCCACGTCAGGCTCCCGGTGCATGGAGCCTGCTTCTCCCTCTGCCTGTGTCTCTGCCTCTCTCTCTCTCTCTCTCTGTGACTATCATAAATAAATAAAATTTAAAAAAATAAAAATAAAAAAATAAAAAAAAA	N	.	PASS	PRECISE;SVMETHOD=Snifflesv1.0.12;CHR2=chr7;END=54358544;STD_quant_start=3.760699;STD_quant_stop=2.992053;Kurtosis_quant_start=-1.942544;Kurtosis_quant_stop=-1.911585;SVTYPE=DEL;SUPTYPE=AL;SVLEN=-225;STRANDS=+-;STRANDS2=19,24,19,24;RE=43;REF_strand=44,50;Strandbias_pval=0.854182;AF=0.313869	GT:DR:DV	0/1:94:43
chr7	54362189	28306	N	<DEL>	.	FAIL_NOTPRECISE	IMPRECISE;SVMETHOD=Snifflesv1.0.12;CHR2=chr7;END=54362306;STD_quant_start=5.319774;STD_quant_stop=11.432410;Kurtosis_quant_start=5.219231;Kurtosis_quant_stop=-1.596042;SVTYPE=DEL;SUPTYPE=SR;SVLEN=-117;STRANDS=+-;STRANDS2=0,10,0,10;RE=10;REF_strand=35,31;Strandbias_pval=0.00136683;AF=0.131579	GT:DR:DV	0/0:66:10
chr7	54362298	28307	N	<INV>	.	PASS	PRECISE;SVMETHOD=Snifflesv1.0.12;CHR2=chr7;END=54362699;STD_quant_start=6.332872;STD_quant_stop=2.039092;Kurtosis_quant_start=-1.056380;Kurtosis_quant_stop=0.132942;SVTYPE=INV;SUPTYPE=SR;SVLEN=401;STRANDS=++;STRANDS2=23,16,16,23;RE=39;REF_strand=27,27;Strandbias_pval=0.408665;AF=0.419355	GT:DR:DV	0/1:54:39
chr7	54374015	28308	N	GGGGATCCCTAGGTGGCGCAGCGGTTTAGCGCCTGCTTGGCCCAGGGCGTGATCCTGGAGAGCCGGGATCATAGCCCAAATCAGGCTCCCGGGGCATTGAGGCCCGGCTTCTTCCCTCTGCCTGAGTCTCTGCCTCGTCTCTCTCTCCTCTGTGTGTGACTATCATAAATAATAAAAATTAAAAAAAATTTTTTAATCA	.	PASS	PRECISE;SVMETHOD=Snifflesv1.0.12;CHR2=chr7;END=54374017;STD_quant_start=3.405877;STD_quant_stop=4.370355;Kurtosis_quant_start=2.375880;Kurtosis_quant_stop=6.242023;SVTYPE=INS;SUPTYPE=AL;SVLEN=197;STRANDS=+-;STRANDS2=10,9,10,9;RE=19;REF_strand=52,48;Strandbias_pval=1;AF=0.159664	GT:DR:DV	0/0:100:19
chr7	54440731	28309	TCTTTTTTTTTTTTTTTAATTTTTTTTTTTTAATTTTTATTTATTTATGATAGTCACAGAGAGAGAGAGAGAGAGGCAGAGACACAGGCAGAGGGAGAAGCAGGCTCCATGCACCGGGAGCCTGATGTGGGATTCGATCCTGGGTCTCCAGGATCGCGCCCTGGGCCAAAGGCAGGCGCCAAACCGCTGCGCCACCCAGGGATCCCATTCTGATAGG	N	.	PASS	PRECISE;SVMETHOD=Snifflesv1.0.12;CHR2=chr7;END=54440948;STD_quant_start=2.049390;STD_quant_stop=1.483240;Kurtosis_quant_start=-1.599943;Kurtosis_quant_stop=0.777871;SVTYPE=DEL;SUPTYPE=AL;SVLEN=-217;STRANDS=+-;STRANDS2=9,11,9,11;RE=20;REF_strand=54,49;Strandbias_pval=0.628301;AF=0.162602	GT:DR:DV	0/0:103:20
chr7	54451916	28310	TTTTTTCTTGTTGAGCTGTGTAGCTGTGTATCTTATTTC	N	.	PASS	PRECISE;SVMETHOD=Snifflesv1.0.12;CHR2=chr7;END=54451955;STD_quant_start=3.218695;STD_quant_stop=3.193744;Kurtosis_quant_start=-1.885160;Kurtosis_quant_stop=-1.866538;SVTYPE=DEL;SUPTYPE=AL;SVLEN=-39;STRANDS=+-;STRANDS2=26,25,26,25;RE=51;REF_strand=40,44;Strandbias_pval=0.725764;AF=0.377778	GT:DR:DV	0/1:84:51
chr7	54462625	28311	AAAAAAAAAAAAAAAAAAAAAAAGAATATAATCCTT	N	.	PASS	PRECISE;SVMETHOD=Snifflesv1.0.12;CHR2=chr7;END=54462662;STD_quant_start=3.219731;STD_quant_stop=4.078398;Kurtosis_quant_start=-1.508533;Kurtosis_quant_stop=-1.597782;SVTYPE=DEL;SUPTYPE=AL;SVLEN=-37;STRANDS=+-;STRANDS2=28,33,28,33;RE=61;REF_strand=39,45;Strandbias_pval=1;AF=0.42069	GT:DR:DV	0/1:84:61
chr7	54484495	28312	N	GAAAGGACATGGAAGAACACAAAAAAGAAGAAGACGAACGCGAAAGATAAGAAAGCAAAGGCACGAATTAGGAAACGAAAGGAAAAGAACGGT	.	FAIL_NOTPRECISE	IMPRECISE;SVMETHOD=Snifflesv1.0.12;CHR2=chr7;END=54484509;STD_quant_start=41.125418;STD_quant_stop=28.400704;Kurtosis_quant_start=5.276158;Kurtosis_quant_stop=-1.267118;SVTYPE=INS;SUPTYPE=AL;SVLEN=105;STRANDS=+-;STRANDS2=3,13,3,13;RE=16;REF_strand=43,37;Strandbias_pval=0.0132592;AF=0.166667	GT:DR:DV	0/0:80:16
chr7	54497887	28313	N	TCCGTGTGTGCCCCCTTCACGAGCCGCCTGCCGCCACAGTCCTAGCCTGCTGACTACCACCTCACCTCCTAGCTTCAAGTTACCCTTCACCTCACTTTCACCTCAACCTTCCCTTATTGCTCCGGAGTCCTTCCCTCC	.	FAIL_NOTPRECISE	IMPRECISE;SVMETHOD=Snifflesv1.0.12;CHR2=chr7;END=54497912;STD_quant_start=2.168802;STD_quant_stop=22.291005;Kurtosis_quant_start=-1.484485;Kurtosis_quant_stop=-1.734340;SVTYPE=INS;SUPTYPE=AL;SVLEN=124;STRANDS=+-;STRANDS2=27,28,27,28;RE=55;REF_strand=28,29;Strandbias_pval=1;AF=0.491071	GT:DR:DV	0/1:57:55
chr7	54511951	28314	N	GGGCCTCGCGCGGGCCCCGCCCCCGCCCCCGCCCCCCCGCGCCCGCGCCCGCCCCCGCCCCGCCCCCAGCGCCGGGCCTCGCGGGCTGGCGCGCTACTTCGGGGGCCGGCCCGCATCATCCTTCTCCGCCGCCGCCGCCGCCGCCGCCGCCGCTCGCTGGGGGCCGCCTCCCCGGCGGGCCGGGACCCGGGCAGGGCACGCGGGCGCAGGCCGATCGGGCGCAGGGCTCGCGGCGTGCTCGCGGCGGCGGGCGGCGGGCGGCCCGTGCGGGCTGCCCGGCGGGGGAGGCGGGGCGGCCGCACGCTCGCCCGGATCGCCGGGCCCACGCCCCGGCGGCGAGCCCACAGAGGGGCCGGGCAGCGCCTCCCTCGGGGCCGGGCGCGGGCCGGGCCGGGCCGGCCGGGCGGGGACGGGGGACGGGGGGAGCGGGGGGGCTCCGGCGTCTCGGCGCGCGGATCCCCGCATGCCTGCCCTGCCCCGCCGGCCTCGTCCCCGGGCGGGGGAGGCGGCGTCGGTGACCGCGCTCGGCCGAGGCCGTGCCCGCCCCGCCGCC	.	FAIL_NOTPRECISE	IMPRECISE;SVMETHOD=Snifflesv1.0.12;CHR2=chr7;END=54511951;STD_quant_start=0.641689;STD_quant_stop=32.353743;Kurtosis_quant_start=13.575324;Kurtosis_quant_stop=-0.015683;SVTYPE=INS;SUPTYPE=AL,SR;SVLEN=1037;STRANDS=+-;STRANDS2=18,16,18,16;RE=34;REF_strand=0,1;Strandbias_pval=0.485714;AF=0.971429	GT:DR:DV	1/1:1:34
chr7	54513350	28315	N	TTCTGCGGATTTCTTTGTTTTTTTTTTTTTTTTTTTTTTTTTTAAAAATTTTATTTATTTATGATAGTCACAGAGAGATAAGAGGAGAGGCAAGAGACCAAAGCAAGAAGGGAGAGCGGCTCCATGCCCTTGAGCCTAGACGCGGGAGTTCGATCTGCTTTGCTCCAGTCTCGGGCAGGTGCCCGGGCCAAAGGCAGGCGCCACGCCGCTCTCGCACATGATCCC	.	PASS	PRECISE;SVMETHOD=Snifflesv1.0.12;CHR2=chr7;END=54513354;STD_quant_start=0.930949;STD_quant_stop=3.511885;Kurtosis_quant_start=3.124770;Kurtosis_quant_stop=0.288137;SVTYPE=INS;SUPTYPE=AL;SVLEN=225;STRANDS=+-;STRANDS2=15,15,15,15;RE=30;REF_strand=37,37;Strandbias_pval=1;AF=0.288462	GT:DR:DV	0/0:74:30
chr7	54518852	28316	N	AACACAACTTAAGGGATCCCTGGGTGGCGCAGCGTTAAGCGCTGCCTTTGCCAGGGCGTGATCCTGGAGAAACCAGGATCGAATCCCATGTCGGGCCCCAGTGCATGGAGCCTTGCTTTCTCCCTCTGCCTGTGTCTCTTTCTCTGTGACTATCATAACTACTAATTAAAAAAAAAAAAAAAC	.	PASS	PRECISE;SVMETHOD=Snifflesv1.0.12;CHR2=chr7;END=54518858;STD_quant_start=3.492850;STD_quant_stop=6.877500;Kurtosis_quant_start=6.893423;Kurtosis_quant_stop=2.154379;SVTYPE=INS;SUPTYPE=AL;SVLEN=194;STRANDS=+-;STRANDS2=6,10,6,10;RE=16;REF_strand=36,36;Strandbias_pval=0.417111;AF=0.181818	GT:DR:DV	0/0:72:16
chr7	54527115	28317	TATATATATATATATATATATATATATATATATA	N	.	PASS	PRECISE;SVMETHOD=Snifflesv1.0.12;CHR2=chr7;END=54527149;STD_quant_start=3.932116;STD_quant_stop=3.658499;Kurtosis_quant_start=-1.822292;Kurtosis_quant_stop=-1.721002;SVTYPE=DEL;SUPTYPE=AL;SVLEN=-34;STRANDS=+-;STRANDS2=30,22,30,22;RE=52;REF_strand=45,39;Strandbias_pval=0.723526;AF=0.382353	GT:DR:DV	0/1:84:52
chr7	54529253	28318	TATGTGCTGCTGAAGCGAGCACTGGGAAGGCCAGATCAGT	N	.	PASS	PRECISE;SVMETHOD=Snifflesv1.0.12;CHR2=chr7;END=54529292;STD_quant_start=6.247352;STD_quant_stop=6.135720;Kurtosis_quant_start=-1.451854;Kurtosis_quant_stop=-1.550846;SVTYPE=DEL;SUPTYPE=AL;SVLEN=-39;STRANDS=+-;STRANDS2=35,34,35,34;RE=69;REF_strand=39,43;Strandbias_pval=0.745247;AF=0.456954	GT:DR:DV	0/1:82:69
chr7	54532014	28319	N	TGAGGGGGGATCCCTGGGTGGCGCAGCATTGTGGGCGCCTGCCCTTTGGCCCATGGTGGCGATCCTGGAGACCCGGATCGAATCCCACATCCAGTCTCCCGTGCATGGAGCTGCTTCTTCCTCTGCCTATGTCTCTCTGCCTCCTCTCTCTGCTCTCCGCTTTGACTATCATAAATAAAAAAAAAAAAAAAAAAAAAAGAAAAAAACAGGG	.	PASS	PRECISE;SVMETHOD=Snifflesv1.0.12;CHR2=chr7;END=54532022;STD_quant_start=1.949359;STD_quant_stop=4.898979;Kurtosis_quant_start=5.565224;Kurtosis_quant_stop=4.929364;SVTYPE=INS;SUPTYPE=AL;SVLEN=211;STRANDS=+-;STRANDS2=11,6,11,6;RE=17;REF_strand=39,43;Strandbias_pval=0.286885;AF=0.171717	GT:DR:DV	0/0:82:17
chr7	54544864	28320	N	CCCATTCCTGTTTCTTTTTATTGTAAGTTTTTAGTGTATTTATTATTTTATTTATTAGTAATTTATGAGTAGTCACAGAGAGAGAGAGAGGACAGAGACACAGGCAGAAGGGAGAAGCAGCTCCATGCACCGGGAGCCGGAAAAACGTAGGGATTCGAGCCCAGGGTCTCCAAGGATCGCGCCCAGGGGCCAAAGGCAGGCGCTAAACCTGCTGCGCCACCCAGGGATCCC	.	PASS	PRECISE;SVMETHOD=Snifflesv1.0.12;CHR2=chr7;END=54544878;STD_quant_start=4.314060;STD_quant_stop=5.517648;Kurtosis_quant_start=6.272493;Kurtosis_quant_stop=14.187547;SVTYPE=INS;SUPTYPE=AL;SVLEN=217;STRANDS=+-;STRANDS2=19,18,19,18;RE=37;REF_strand=29,30;Strandbias_pval=1;AF=0.385417	GT:DR:DV	0/1:59:37
chr7	54575000	28321	N	TCCAACTTTGTTTTTCTTTTTTTTTTTTTTCTATATTTTCTTTATTTCTTCATGATCGCCAGGAGGCGAGGGAGAGAGAGAGAAGGCCGAGACACAGCGCCAGAGGAGAGCTAGGCCTCCATGCACGGAGCCCGACGTTTCGGGATTCGATCCGGGTCTCCGATCGCGCCCTGCGGCCAAAGGCCAGGCGCTAAAACCGCTCGCCCCCCCACCACCCAGGGATCC	.	PASS	PRECISE;SVMETHOD=Snifflesv1.0.12;CHR2=chr7;END=54575009;STD_quant_start=2.974248;STD_quant_stop=6.833177;Kurtosis_quant_start=21.848279;Kurtosis_quant_stop=6.887115;SVTYPE=INS;SUPTYPE=AL,SR;SVLEN=223;STRANDS=+-;STRANDS2=23,30,23,30;RE=53;REF_strand=41,44;Strandbias_pval=0.602871;AF=0.384058	GT:DR:DV	0/1:85:53
chr7	54596053	28322	CTTGTATTTTATTTTATTTTATTTTATTTTATTTTATTTTTATTTTTTTATAAATTTTTATTTATTTATGATAGTCACAGAGAGAGAAAGAGAGGCAGAGACACAGGCAGAGAGAAGCAGGCCCCATGCACCGGGAGCCCGACGTGGGAATCGATCCTAGGTCTCCAGGATCGCGCCCTAGGCCAAAGGCAGGCTCCAAACCGCTGCGCCACCCAGGGATCCC	N	.	PASS	PRECISE;SVMETHOD=Snifflesv1.0.12;CHR2=chr7;END=54596278;STD_quant_start=1.466804;STD_quant_stop=1.114641;Kurtosis_quant_start=-1.336885;Kurtosis_quant_stop=-1.393000;SVTYPE=DEL;SUPTYPE=AL;SVLEN=-225;STRANDS=+-;STRANDS2=34,32,34,32;RE=66;REF_strand=41,45;Strandbias_pval=0.743621;AF=0.434211	GT:DR:DV	0/1:86:66
chr7	54637260	28323	N	ACAAGAAACAGGATGGGGGATCCCGGGTGGCTCGCAGCGGTTTGGCGCCTGCCTTTGGCCCAGGCGGCGATCCTGGAGACCCCGGATCGACTCCCACGTCAGGCTCCCGGTGCATGGAGCCTGCTTTCTCCCTTGCCTGTGTCTCTGCCTCCTCTCTCTCACTGTGTGCCTAATACATACTAAAAAATTAAAAAACAAAAAAAAAAAACAAAAACAAAAACGA	.	PASS	PRECISE;SVMETHOD=Snifflesv1.0.12;CHR2=chr7;END=54637264;STD_quant_start=1.348400;STD_quant_stop=4.795832;Kurtosis_quant_start=1.031093;Kurtosis_quant_stop=1.853190;SVTYPE=INS;SUPTYPE=AL;SVLEN=219;STRANDS=+-;STRANDS2=11,11,11,11;RE=22;REF_strand=44,44;Strandbias_pval=1;AF=0.2	GT:DR:DV	0/0:88:22
chr7	54644068	28324	N	AGGTGGTCAAGACACAAACAATCAATCATGAATGGGCAAAAGACATAACAGAAACTCACAGAGGAAACTGACATGGACCAACATGCATATGGAGAAAAATGCTCTGCATCACTTTGCGCATCAGGGAAATACAAAATCAAAACTAGCAATGGAGATACCACCGCACACCATGTGGAGAATGGGGAAAAGTAACAAGGCAGGAAACAACAAATTTGGAGAGGATGCGGAGAAAAAGGGAACCCGCACTACAAACTGTTGGTGGGAGTGAACTGGGTGCAGCAGCTCTGGAAACTGTGTGGAGGTTCCCTCAAACAGTTAAAAAATATACCTGCCCTACGAACCCAGCAATTAGCCACGTTTGGGATTTACCCCAATAGACAACTGCAATGAAACGCCGGGACACTGCACCCCGATGTTTTTCTAGCAGCAATGGCCACGATATCCAAACTGTGGGGAAGAGCGCTGCGGTGGGCCAACGAGAAGATGAATGGCTTAGAAGACGATGTGGTTTATGTTATACAATGGAATATTACGCAGCTATTAGAAAATGACAATACCCCACCATTTGCTTCAACGGGATGGAGACGGGAGGGTCATTAGCGGAGTGAAGTAAAGTCAGTCCGGAGAAGGACAAACAGGGTATTGTTCTCATTCAGTTGGGGAAGATAAATAATAGTGAAAGGGAAACAAGGGAAGGGAGAAGAAATAGTGGTGTGAAATATCAGAACCAGAGAGACAGAATCGTAAGACTGCTACTCTGGGAAACGAACTAGGGGTGGTAGAAGGGGAGGAGGAGGGCGGGGGGTGGGAGTGAAATGGGGTACGTGCACGGGGTGATTATTCGGTAGGTAGTAAATTAACACCAAAAAAAAAAAAAAAAAAAAAAAAAAAAAAAAAAAAAAAGAAAATAAATGTC	.	FAIL_NOTPRECISE	IMPRECISE;SVMETHOD=Snifflesv1.0.12;CHR2=chr7;END=54644071;STD_quant_start=2.929733;STD_quant_stop=18.025445;Kurtosis_quant_start=-0.143748;Kurtosis_quant_stop=3.937727;SVTYPE=INS;SUPTYPE=AL,SR;SVLEN=916;STRANDS=+-;STRANDS2=11,14,11,14;RE=25;REF_strand=37,37;Strandbias_pval=0.649192;AF=0.252525	GT:DR:DV	0/0:74:25
chr7	54644077	28325	CGGTTTTTTTTTTTTTTTTTTTTTTGTGTGTGTGTGTGTGTT	N	.	PASS	PRECISE;SVMETHOD=Snifflesv1.0.12;CHR2=chr7;END=54644119;STD_quant_start=2.683282;STD_quant_stop=2.509980;Kurtosis_quant_start=-0.962266;Kurtosis_quant_stop=-1.169169;SVTYPE=DEL;SUPTYPE=AL;SVLEN=-42;STRANDS=+-;STRANDS2=10,10,10,10;RE=20;REF_strand=33,33;Strandbias_pval=1;AF=0.232558	GT:DR:DV	0/0:66:20
chr7	54651200	28326	TCTTGGCTCAAAAAAAAAAAAAAAAAAAAAAAAAAAAGAGTGT	N	.	PASS	PRECISE;SVMETHOD=Snifflesv1.0.12;CHR2=chr7;END=54651241;STD_quant_start=4.098780;STD_quant_stop=3.605551;Kurtosis_quant_start=-2.021374;Kurtosis_quant_stop=-1.748900;SVTYPE=DEL;SUPTYPE=AL;SVLEN=-41;STRANDS=+-;STRANDS2=5,11,5,11;RE=16;REF_strand=44,60;Strandbias_pval=0.585937;AF=0.133333	GT:DR:DV	0/0:104:16
chr7	54663280	28327	N	CCCCCCCCCCCCCCGCGCCTTGTTGTTAATAGGCAAGTGGTTTTTAAGCATCTCCGTTGCTCGTCCTAATTCCCCCCCTTTCCCCCCCCATTAAATTACATTTTTCCCATACTTTCCTCTAGAGAGGGGGATGGAAGAGGAAGCCGTATGTGGGGTTGTGTGGCCTTGAAGCCCCATTTGTGCTTCAAATTTCTTTTTACATTTTACGAATGATTATCTGAGGGTTAAAAAACATATATATGTTTATATGCCAAAAATCTGTGTTAGGTGGGCTGTCCACCTTTTCAATTGCCATTTAGTTCTCCTGTGTAAGCCGTGGGGGCAGGGCGGGGCGCAAACCTGTTCCTCCCACAGCGCTATTTGCGAGCAGAACTCCAGCGGCGCCGATGTTGTCAGCGGCCCATTGCCGCTTCAAAGGGCAGAAGCAAGCCCGGGCGTCTTTCCCATCCGTGTATGTGGGTCAAGTCACGAAACTTGAGGCGTTCTTGCACACTGTTGAATAACCTTGCTGAGTTAAGTTGAAAGATAACTGGAATAGCCTAAGTGAAGGATATGAGAGACATGGCCAGCGCGTGTCTCTGCGGACCGGGGCGCCGAGGGCCGCACGCCCACCCGCCGTGTCCCCTCCTCCCGCTAACGCCGCCGCCCGCGGCGGGCGGGCCCGTCTCCTTGGCAACCCGCGGCGCCCAATCCCCCGCCCGCCCGGCCGACCCCACCTCGAGGACCGGAAGCAGCTCCGGATCGGGCGTGGTGGTGGGTGGGGGGGGGGCCCGGCTTCTTTTTTCCCCACCGGGGGCCGCTCTTCGGAGTACGGGGGTCGTTTCCCGTAGGGAGGTTGAGAGCCGAGTCCTCTTCCCAGCCCCGCAGGCCTCGGGGAGAAGCGCCCCCCCCGGGGGTGGGAGGAGGTGGCCGCGGCCCCGACCCCCGCCGCCCTCCGGCCCCGCCCATCCGGGCCCCTCGCGCCGCGCCCGCACGCTTGTTTCTTTTTTTCCTGCCGCCCCCCGGCCTCCGCCCCGCCCCCGCCCGCCCCCGCCGGGCCACCGCGCCAGCGCTTCGGCCCCCGGCCGGCTGCGGTGTTGGGAGGCGCAGACGCGCCGAGAGCAGGTTTGCAGGCGGCGCGTGTGGACGGGCTGGTGCCCAAGCGGCAGATGCGCGTCCCGCCGCCGCTCTCCGCTGACAGTCAGAGTCTGCTTTTAGTTTAGGGGTCCGGTGTCACACCCCCACCACCAGCCCATCCCCCCAACCGGCCTCAGGACTCACGGCCTCGAACCCCCCATGGTGCTGCTTCCGCCTCGACCCACCTAGAGCCTCATCCGGGCGCGGGGGGCCCCGGCCGACCTCTTGTCGCGCCGCGGCGGGCAGGGTTGGCGGGGATTTCAGACCCCCCAGACCGCCACTTGGCCGG	.	FAIL_NOTPRECISE	IMPRECISE;SVMETHOD=Snifflesv1.0.12;CHR2=chr7;END=54663281;STD_quant_start=0.547723;STD_quant_stop=30.016662;Kurtosis_quant_start=6.283243;Kurtosis_quant_stop=2.116555;SVTYPE=INS;SUPTYPE=SR;SVLEN=2715;STRANDS=+-;STRANDS2=7,6,7,6;RE=13;REF_strand=0,0;Strandbias_pval=1;AF=1	GT:DR:DV	1/1:0:13
```
