## Supplemental File S3 for "Dog10K_Boxer_Tasha_1.0: A long-read assembly of the dog reference genome": tasha.canfam.gapfilter.vcf (part 18 of 74)

```
chr7	54734438	28328	N	TTGTAGTTTATTTTTTTGTTTTGTTTTTTTTTTTTATATTGGTGTTCAATTTACTAACAGACAGACTGCACCCATGCCCGTCACCCATTCAACTCCCAACCCCCCGCGCCTCCTCCCGCTCGACACCCCTAGGTCGTTATATCCAGAGTTAGCAGTCTTATGTTGGTCTCACCCTTTTCTGATTTTCGCCACACATTTCTTTCTCCCTTCCCGTTTGTTTTCCCTTCACTATTATTTAAGTCCCCGAAATTCTAGACAGTATGGTTTGCCTTCTCCGACTGACTGAGCGTCATAAGCATAAACCACCCCTTTCCATCCACCTTGAAGCAATGGTGGTGTTGTCCTTTTCTATAGCTGAGAATAGCCATTTTGTAATACATCACCACTCTTCTTTATCCCGGCATGCGTTCGTTGGCAGCCGAGGTCCTTCCACATTTTTCGCGATACGGGGCCATTGCTGCTATAAACAGCATGGGTGCAGGTTTCCCGCGGTTCGTGCATTTGTATCGTTGGGGGTAAATCCCCACAGTGCAATTGCTTGGGTCAGTAGGGCAGTTATTTTAGTGTTAACTGTTTGAAAGAACCCTCCCCCAGGTTTTCCACAAGTGTCTGCACATTCGCATGCCCCAACACCGCGGTAAGAGGTGTTCCACCTTTTCTCCACATCCCGCCAACATTTGGTGTTTTCCGCCTTGTTAATTTTTCCCTTCTCACTGTTGGAGGTGGTATCTCATTGTGGTTTTGAATTTGTATGTCCCCTGATGGCAAGAGTGATCAGAGCGTTTCCTCGATTTGTGCATGGGCCTGGCTATAGTCTATTCTTCGGTGAGTTTTTCATTGTCTGTGCCCAATTTCATGATGGATTTGTTAGGTTCTTTGTGTTGACGTTTAAGTAGTTACGTTTCTAAGTAGTCTTAGGAACCTGCCCGTTCTGCTGCTATGTCATTGGCAAATATCTTCTCCCAGTCGTAGGTGTCTTGAGTTTGGGTTGACTGGGATCCTTTGCTGTGTCAAAGCTTCTTACAGCTGTGATGACGTCCCGAGAGTTTCGTTTGTAGCGTCTCTTTCTTTTTGCGCTTCGGGGATGTATCTTGCAAGAGAGTTACATGGGCCGATCAACAGGTGTTGCCTTGTTCTTCCTCTAGATTTTGATGAATTTCTTCTCACATTTAGATCTTTCATCCATTTGAGTTAGTCTTGTGGATGGTGAAAGAGGAGTGGTCCTAGTTTCATCTGCTGCTGTGAGGTTCCAATTTTCGCCAGCACCATTTATTGAAAGACTGTCGTCTTCGCAATGGATAGTGCTTAGCCTCCTTTCGGAGCGAAATATTAGTTGGGGCCCATCAAGTTCAGGGTCCCACTCGGAAGCTCTTTCGGGTCCACTGAGCTTGGGTCTTTTGTTGTGGCCATAACCACAACGGTGCGTGATGACGACAGCTTTGTAGAACGAACCGAAATCTGCAGTGTGTTCACCAGATAGGGTTTTCGGTTTTAAAATGCCACTGGCTATTCCGGGGTCTTTCTGAGGCCAGACAAATCTTAAAATAATTTGTTTCTAAAGCGCAAGAAATCCTGGTATTTTGATAGGGATTGCATAAACGTTAGAGTGCCCTGGTGACGATGGACATTTTCCACGAAGATTATGTCGCCACCATGAGCAGAATATTTTATCCATCTCTTTGTGTCTCCTCAATTTCGTTCAAGATTTTGCCGATATTTTTAGAGGTATAGATCCTTTACAATCTTTGGTGAGGTTAGGCCGGGTAGCTTATGCCGTTTGGGTAGCAATGGGTAAATGGGATTTGAACGACTAATTTCTCTTCTGCGTCTCATTGTTAGGTGTAAATGAGCCACCGGGCTTCTGGGCAGGAGTTGTATCCTCCACGCTCCAATTGGCGGTATAGTGCGAAGCAATCTTGGGTGGAGACTTTTGGGTTTTCTAGGTAAGTAGCAATGTGCTCGGGCGAAGAGGAGAGATGTTGAAACTTCTTCTTTGCCATTTGAATGCCGTGAAAGTCTTTTGGGTTGTCTGAATTGCGGAGGCTGGACTTCCATTCTATGTTTGAAATAGCAGGGTAGAGAGTGGACATCCGCTGGCTTGTTTCCTGAGCTTATGGGAAGGCACTCCCAGTGCTTCCACATTGAGATGAGATTTGCTGTAGGGCTTTTCATATGATCTTTTAAGGATGTAGAGAATGTTTTCCGCTATCCCTTCACTTCGGAAAAGTTTTGATCAGGAATGGATGCGTAATGTTTGATCAAATGCTTCCTTGCATCCAATAGAAGGATCATATGTTCTTGTTTTTCGCTTCTGATAGGAAGGAATCACATTGATTGTTTTAACGGGTGTGGACCAGCCTGTGGGTCCCAGGGAGAATCCTACTTGGTCGGGTGAATAATTGTCTTAATTACTGTTGGATCCTATGGCCATATCTTGTTGAGAGTTTTTTTGCATCCATGTTCATTCGGGATATTGGTCGGTAATTCTCCTTTTGGCGTGGGCCTTTGGTCTGGCTTTGGATTAAGGTGAATGCGCTTCAGAAACAGGTGGATTACGCCATCTCGGTCGATCTTCCAAACAGCTGTTAGAGAATAGGGTTGGTTTCTTCTTGTAAACGTTTTAAATTCTCCTGGGAGGCCTGCGGCCCTGGAACTCGTGTGGTCGTGGGAGGTTTTGATGACTGCTTCAATTCGCCCCTCCCGGGTTATTTGGCTTATTCGGTTTCCTATTTCTGCCTGTGATCCGTGTTTGGTAGTTTTGTGGCTGTCCAAGGAATGCGTCCATTTCTGCTAGGATTGCCTTATTTTTGAGCGTACTGTTCATAAAGGGGTGGAAAATCGTTTGTTAGTTCCTTGGTGTTGGGTAGTGACTCCCTATTCTCATTCATGATTGTTAATGTAGTCTTCTCTCTCTCGTCTTGTTAATAAGGAGGGCAATGGGTTATTCTATCTTATTAATTCGGCAAAGAACAAACTCCTGTTGTATGTTTGACTCTGTTCCACAGTTCTTCTGTCTCAAGTATGTGTTGGTTATGCCGAATCGTTATTAGCTCCTTCTCTGCTTGGGTGTAGGATCGATTTGCTGTTTTTTCTCTAGCTCCTTGTAGGGTAGGGTAGCGTTGGTATTTGAGGTGGTCTTCAGTTTTGGATGGCTGCTTTATACGTGATATTTCCCCCTTAGGACTGCTTTTGCTGCATCCAAAGTTTTGAACGGTTGTATCTCCATCTTCATTAGTTCGCAGTTAATCGTTGTTTAATTCTATCGTAGATTGCCTGGTTACGCCTGTGAATCTTTGACAAGAATGGTCCTAACCTCATGTGTTTGAGGTCCTTCCAACTTCTTGTGTGATTTAGGTGCTAATTCAAGCATTATGGGCCGAAAATACAGGGGACAGCCCAATCTGTTGGGATCGGTTCAGACTCGAGTTGTGACCCGAATAGGGTGGGTCTATTCTGGGAGAAGTCCAGTGCGCGGGAGAAGAATGTGGATTCAGTTGAGTTTGTATGTTAAAGTTCTGTGATATCTGTGTCCATCTGGTCGCAGTGTATTTCATATTTAAGGCTCTCGTTTCTTTGGAGATGTTTTGATTGAACCTATTTGAGTATAGAAGAGCTAGATTAGATCACCAAGTATAGTGTATTATTTATCTAAGTATTTCTTCACTTGTTAATAAAAGGGCGCAACGCAGAATTGATTGATATATCGTGGCACGCCCACATGTGGAGCTAGATATGGAGGATTGGGAGTCCCGCTTGTGAATAGATCCTTTAAGTAGGATATAGTCGGGCCCTCTTCATGCGCCTCACTAAGTCTGTTGGGTAAATTTTAGATTGATCTGATAATAAGGATGGCTACCCGCGTTCGTTTGAGGACCATTCGAATGGGAATGGTTCGCCCACGCTTTATTTGCCAGGCTTAGGTGTCCTGTTCTGCTATGGATCCGCGTGTAAGACAGCAGTGAGTGGGTCCCGCTCTTTGGTATCCTAGGAAACCCTGCGCTTTGTGATGGAGATCATTAAGCCCGTTCACATTCAGGTTACGATGGGAGAGTGAGTTTAGTGTCAATCATGATTCTTGCATCCGTGGTTTTTGATGGACTGTTCCACTGAATTCATTCTTAAAAGGGTAGGTTTAAGAGGCCCTTAAATTTCTTGCAGAGCTGGTTGGAGGTTCAAAATATGCTTTTAGTTGCTGCCTGATCTTGGAAGCTCTTTAATCTCTCCTTCATTTTGAATGGAGAGGCCGTGCATGGATAAAGTATTCTTGGTTGCATGTTCGTGTCCGTTAAGGACCCTGAAATCTGCCAGACCGTCTAGGCCCTGCCAGGTCTCTGATTGAGAGGTCTTGCTGTTAACGCGAATACTCCTCCACAATAAAGTCGGGATTTCGTGTCCTCTTGGATGCGTGTGAAGGATCTTCTCCTATCTGTGAATTTGTCAGAGCTCAAATATGTACGGGTGTTTGGCGTTTTTGGATTGTTAGGGGGGGATCGCTCTAGTGGCCTGGATCTGAAATGCCCGTGTTTCCCTTCACAGATTAGGGAAGTTTTCAGCTAGAGTTAGTTCAAATACAAATATCCTGCCACTCTGCCCTTTTGGCGCCCTCGGAACACCAATAAACTAGGTTTTTCTTCCTCGCGGACGTGTATTTCCCTTAATCTATCTTCATGGTCTTTTTTGTGTGTTACTATGTTTGCCGTCAGTTCCTCTTTGCTATACAACTTTTCCTTCTAGGTCACTCACTCGTTCTTTCCCACATCGTTATCCCGCGTCGTTAGGGACTTCTAGTTTGGTTGCATTCATTCGAATTGTTTGTATTTTGCATGGGTAACTCTAAATGCTGCATCATGAGTCTCTTGAGTCCTTTATACTTTTTTCTAGAGCACCAGTAGCTGTATACTAGGTGCTTCTAGAATGGCTTTGCTGTGTCTGATTGTGTGTATGCCGAATTTTTGTACTCGTGTGGGAGAGAGGACTGTTTTCTGGATTCTTTCTTTAGGTGAGTTTACTCTAGTCTTTGCTCAGTGCAGAGTGGCCAAGCAAGTTGTATTGGGAAGAAGAGAAAAAGAGAGGAGAGAAAGAGAAAGAAACAGAGAAAGAGAACAAAAAAAGGGGGAGAAAAGAAAAAAAACGGAAAAAAAGAAAAAAAAAAAGAAGAAGAGAGCAAGACAAAAAAGGAGAAAAAAAGGGGGTGGGGAAGGAACAATCAAAAATGCAAACATAAACAAACAGAAACAGAACAACAACCAACAAAAGAACCACAGGGGAGTAGCTTCTGAATTCTGTGTTCTTTAAGTCCCTTGGCTCTCCTGGAGTTGTTCAGTCTAGCTGGTGTTGCTGGGGAGGGGGCCTGTTTTGCGGATTTTCAGGGGTGAGCGGTTGGGGGAAAGGCTGCGTGGCCCCCTGCCTGTGCAGCTCGGTGGGGGTTGTTATACCTGGAAAGCCGGCCGTAGGGCCGCAAGTAGGAACAGCCCAGTGTCGGGGCCTCTGGAAACCTTGATCAGCTACCGCGGGGCAGAGAACGCCTTCTGCAGGGCCTGGATGCTCCGGCGGGGCCAGCCGGATGTGCTCAGCTGGGGCAGGAGCGTCCTTTCTGTCCCTGGGTCCCTCCCGGACTCTGCCTGTCCCTGGGGAGGCCGGAATTCCCATGGCTTGTCCCCGCACTGTGCTCCGAGCCTGCGCTGGTGGATTCGAGCTCCCGGCCTGCGCAACCCCGACCACGGAGCTGCCGCCCCGAGCCCTCCGCTGCTCCTGGCGCTCACCCCCCATACACACGGAGACCTCTATTCCTCTTGCACGACCCCTCCGAGAGCTCCGGCAGCGCAGCCCACCCTCCGCGGAGCCGCCCCGAGCGCACTTCAGATCTCCCGGGGTCCCTCCGGGTACCGCCGTGCCTCTGCGCCCTATTGAGTTCGGCGGCACTCTCCTGGCCGCCAGTTGCTCTTTACTGTCCCCGGGAGCCCGAGGTCCTCGCTCGCCCTCCGGTCCTGCTCCCCCCCCACAGAGCCCTTTCCTCGCCGGAAGTCGTGGCGCTCCTGCTCCTCCGGGAACGTGTGTCGTCTCCTGTGCCAACG	.	FAIL_NOTPRECISE	IMPRECISE;SVMETHOD=Snifflesv1.0.12;CHR2=chr7;END=54734439;STD_quant_start=7.141428;STD_quant_stop=112.912355;Kurtosis_quant_start=-1.578316;Kurtosis_quant_stop=-0.525021;SVTYPE=INS;SUPTYPE=AL,SR;SVLEN=6180;STRANDS=+-;STRANDS2=5,5,5,5;RE=10;REF_strand=48,54;Strandbias_pval=1;AF=0.0892857	GT:DR:DV	0/0:102:10
chr7	54801904	28329	N	GGGGTTTTCTTTTCTGTCGTATCGTTTCGGTTCTTTTCTTTTTTCTTTCCTTTC	.	FAIL_NOTPRECISE	IMPRECISE;SVMETHOD=Snifflesv1.0.12;CHR2=chr7;END=54801903;STD_quant_start=8.831761;STD_quant_stop=26.172505;Kurtosis_quant_start=0.228017;Kurtosis_quant_stop=1.047658;SVTYPE=INS;SUPTYPE=AL;SVLEN=53;STRANDS=+-;STRANDS2=7,5,7,5;RE=11;REF_strand=42,41;Strandbias_pval=0.76036;AF=0.117021	GT:DR:DV	0/0:83:11
chr7	54801940	28330	N	CTTTCTATTCTTTTTCTTTCTTTTCTTTCTTTCTTTCTTTTGCTTTTCGTTTCTTTCCTTTTCTTCTTTTCCGTTCTTTTCTTCTG	.	FAIL_NOTPRECISE	IMPRECISE;SVMETHOD=Snifflesv1.0.12;CHR2=chr7;END=54801955;STD_quant_start=25.031798;STD_quant_stop=18.890835;Kurtosis_quant_start=-0.190917;Kurtosis_quant_stop=5.758815;SVTYPE=INS;SUPTYPE=AL;SVLEN=75;STRANDS=+-;STRANDS2=20,25,20,25;RE=45;REF_strand=42,42;Strandbias_pval=0.583068;AF=0.348837	GT:DR:DV	0/1:84:45
chr7	54807614	28331	N	GTTTTTTGTAGCTCTCTTCCTTTTTGTCCTCTCCTTTCTCAATCTGCTAAATACTTTCAACT	.	FAIL_NOTPRECISE	IMPRECISE;SVMETHOD=Snifflesv1.0.12;CHR2=chr7;END=54807639;STD_quant_start=13.796135;STD_quant_stop=11.101802;Kurtosis_quant_start=1.363144;Kurtosis_quant_stop=4.351335;SVTYPE=INS;SUPTYPE=AL;SVLEN=58;STRANDS=+-;STRANDS2=15,33,15,33;RE=48;REF_strand=19,41;Strandbias_pval=1;AF=0.444444	GT:DR:DV	0/1:60:48
chr7	54807823	28332	TGGCAAGGAAGGGATCTCTGGGTGGCGCAGCGGTTTGGCGCCTGCCTTTGGCCCAGGGCGCAATCCTGGAGACCCAGGATCGAATCCCACATCGGGCTCCCGGTGCATGGAGCCTGCTTCTCCTTCTGCCTGTGTCTCTGCCTCTCTCTCTCTCTCTCTCTGATGACTATCATAAATAAATAAAATAAATAAAAAATTAAAAAAAAAAAAAAAAAAGGAAT	N	.	PASS	PRECISE;SVMETHOD=Snifflesv1.0.12;CHR2=chr7;END=54808051;STD_quant_start=5.740605;STD_quant_stop=1.965613;Kurtosis_quant_start=6.241594;Kurtosis_quant_stop=-1.590172;SVTYPE=DEL;SUPTYPE=AL;SVLEN=-228;STRANDS=+-;STRANDS2=15,30,15,30;RE=45;REF_strand=21,40;Strandbias_pval=1;AF=0.424528	GT:DR:DV	0/1:61:45
chr7	54809174	28333	N	ACACAGAGCAGAGACGAGAGAGAGAGAGAACGAGAGTGAGAGCGAGAGGCAGCGACACAGGCAGCGGGGCGAAGCAGGTTCATGCACGGGAGCCCGACGTGGGATTCGATCCCGGATCTCCAGAATCGCCCCTGGGCCAAAGGCGGCGCTAAACCGTGCCGCCACCCAGTATCCCCCTATGATACATTTTAAATCTATACTTTGTAAATGATGTTGAGGTTTGCTCTAAGTTCACTTTTTGGTGCATATTCAGCACTATTTATGACAAGATCATCCTTTCTCCACTGGTGACTTTGCATTTTTTTTGGGAACATCCCATTGTTTTAATATGTCGTGGTTCCATTTTAAATTCTTTTTTTTAAACTTTTTTATTATTTCTGATAGTCACCCG	.	FAIL_NOTPRECISE	IMPRECISE;SVMETHOD=Snifflesv1.0.12;CHR2=chr7;END=54809183;STD_quant_start=45.048459;STD_quant_stop=52.110023;Kurtosis_quant_start=-1.851071;Kurtosis_quant_stop=-1.843207;SVTYPE=INS;SUPTYPE=AL;SVLEN=386;STRANDS=+-;STRANDS2=4,18,4,18;RE=22;REF_strand=15,45;Strandbias_pval=0.768251;AF=0.268293	GT:DR:DV	0/0:60:22
chr7	54808814	28334	N	TCTTTTTTTTTTTTTTTTTAAGATTTTATTTATTACTCATAGCGATGAGAGAGAGAGAGAGAGCGAGGCAGAGACACAGGCAGAGGGAGAAGCAGGCTCCATGCCGAGAGCCTGATTGTGGGACTCGATCCAGTGTCTCCCGATCATTGCCCTGGGCTTGCAGGGGCGATAAACCGCTGTTGCCACTGGGTCTGCCCTCCTTCGTGGC	.	FAIL_NOTPRECISE	IMPRECISE;SVMETHOD=Snifflesv1.0.12;CHR2=chr7;END=54808818;STD_quant_start=6.519202;STD_quant_stop=14.142136;Kurtosis_quant_start=-1.344402;Kurtosis_quant_stop=-1.524781;SVTYPE=INS;SUPTYPE=AL;SVLEN=221;STRANDS=+-;STRANDS2=7,14,7,14;RE=20;REF_strand=22,41;Strandbias_pval=1;AF=0.240964	GT:DR:DV	0/0:63:20
chr7	54811205	28335	TTATTGCTTCATTTTTTTTTTTTAGATTTTATTTATTTATTTATGATAGTCACACAGAGAGAGACAGAGAGGCAGAGACACAGGCAGAGGGAGAAGCAGGCTCCATGCACAGGGAGCCCGATGTGGGATTCGATCCCGGGTCTCCAGGATCACGCCCCAGGCCAAAGGCAGGCGCCAAACCGCTGCGCCACCCAGGGATCCC	N	.	PASS	PRECISE;SVMETHOD=Snifflesv1.0.12;CHR2=chr7;END=54811406;STD_quant_start=2.166945;STD_quant_stop=1.967121;Kurtosis_quant_start=-0.218334;Kurtosis_quant_stop=-1.336206;SVTYPE=DEL;SUPTYPE=AL;SVLEN=-201;STRANDS=+-;STRANDS2=15,32,15,32;RE=47;REF_strand=33,50;Strandbias_pval=0.450526;AF=0.361538	GT:DR:DV	0/1:83:47
chr7	54812832	28336	N	AGTGAGCATAGTATGTAATATTTAGGTAGTTATTGTGTTTTT	.	PASS	PRECISE;SVMETHOD=Snifflesv1.0.12;CHR2=chr7;END=54812832;STD_quant_start=2.166174;STD_quant_stop=3.990373;Kurtosis_quant_start=16.898710;Kurtosis_quant_stop=13.878683;SVTYPE=INS;SUPTYPE=AL;SVLEN=42;STRANDS=+-;STRANDS2=23,30,23,30;RE=53;REF_strand=42,49;Strandbias_pval=0.862341;AF=0.368056	GT:DR:DV	0/1:91:53
chr7	54830494	28337	N	AAATGCTTTAAACGAACTAGGGTGGTAGAAGGGGAGGAGTGCGGGGGGTGGGAGTGATGGGGTGACGGGACTGGTGTTATTCTGTATGTTAGTAATTGGACACAATAAAAAAATAAAAAAAAAATAAATAAAATAAAAAAAAAAAAAAAAAAAAAAAAG	.	FAIL_NOTPRECISE	IMPRECISE;SVMETHOD=Snifflesv1.0.12;CHR2=chr7;END=54830495;STD_quant_start=42.070179;STD_quant_stop=28.694947;Kurtosis_quant_start=6.692047;Kurtosis_quant_stop=1.523758;SVTYPE=INS;SUPTYPE=AL;SVLEN=179;STRANDS=+-;STRANDS2=5,5,5,5;RE=10;REF_strand=47,45;Strandbias_pval=1;AF=0.0980392	GT:DR:DV	0/0:92:10
chr7	54860361	28338	N	CTTTTATTTTTTTTTTTTTTTTTTTTTTTTTTTTTTTTTTTTTTTTTTTAAAAGAACATAAGCTTTTTATTTGTTTCCTTCTCATTCCTTCTGGAGCATCTTTCTCAGTTTAGGCTTGATTACCCTTAAAAGGTGATGTGGAAGTTTGAAAAATATCAACGAGATTTGAAAATAGTTGCGAGAGTTGATTTACATCAAACCAACACACCCAACTAAGATTAGGAAAGATATTGAGAAGCCTAGTAGGGGATTGGTTTGTATATCAAGGGTATGAAAGGTCCTTGCTTTTCTCTACAAAACATAGGGACCAGATAAAGAGAGAAAACTGAACTAGAGTAAGACACTTGGTTCTAAGCGGACAGACTTCCTGGGAGCCGCCTGCATGTTTTCACCATGTCCTGAAAATTCCCTACTGGATTCTCAAGTGATGGACAGCCTTACTGGAGGGCCTGGCCCAATGCAAGAGTGAAACTGATGCCCCGTTTCCTGCACATCTCGCTGTGACTTCTGTGACAACGAATTTTTTCTTTTTTTTTTCTTTTTTTTTTTTTTTTTTTTTTTTTTTTTATCTTTTTTTTTTTTTTTTTTTTTTTTTTTTTTTTTTTTTTTTTTTTTTCTTTTTTTTTTTTTGGTTGATTTTTTTTCTTTCTATTTTCCAAACAGCTTAGGAGAATCTAGGTATGGTTTTTCTTTAACCGTTTTGATAAAATTCCCCTGGGAAGCCATCTGGCCCTGGACCTCTTGTGTCCTTGGGCGGTTTTGATGCCTGCTTCAATTTCCTCCCTGGACATAGT	.	FAIL_NOTPRECISE	IMPRECISE;SVMETHOD=Snifflesv1.0.12;CHR2=chr7;END=54860360;STD_quant_start=4.929503;STD_quant_stop=13.881643;Kurtosis_quant_start=6.977752;Kurtosis_quant_stop=4.531172;SVTYPE=INS;SUPTYPE=AL;SVLEN=701;STRANDS=+-;STRANDS2=5,8,5,8;RE=13;REF_strand=40,42;Strandbias_pval=0.560231;AF=0.136842	GT:DR:DV	0/0:82:13
chr7	54875759	28339	N	TCCGCTACCGCATTCTCTGGCCCAACCCCAAAGAT	.	FAIL_NOTPRECISE	IMPRECISE;SVMETHOD=Snifflesv1.0.12;CHR2=chr7;END=54875774;STD_quant_start=2.000000;STD_quant_stop=12.210651;Kurtosis_quant_start=2.450847;Kurtosis_quant_stop=-0.651410;SVTYPE=INS;SUPTYPE=AL;SVLEN=35;STRANDS=+-;STRANDS2=11,9,11,9;RE=20;REF_strand=49,61;Strandbias_pval=0.467504;AF=0.153846	GT:DR:DV	0/0:110:20
chr7	54894623	28340	N	CAACACATTCTGGGATCCCTGGGTGTCGCAGCAGTTTTGGCGCCTGCCTTTTGCCCCGGGCGCGGTTCCTGGCGACCCCCCCGGCGATCGAATCCACGTTCCGGGCTTCCGGTGATCGAGCCTGCTTCTCCCTCTGCCTGTGTTCTGCCTCTCTCTCTCACTGTGTTATCATCAAAAATACAAGTTTAAAAAAAAATTAAAAAAAA	.	PASS	PRECISE;SVMETHOD=Snifflesv1.0.12;CHR2=chr7;END=54894623;STD_quant_start=1.564407;STD_quant_stop=5.002631;Kurtosis_quant_start=5.476509;Kurtosis_quant_stop=11.634218;SVTYPE=INS;SUPTYPE=AL;SVLEN=207;STRANDS=+-;STRANDS2=36,40,36,40;RE=76;REF_strand=43,51;Strandbias_pval=0.877736;AF=0.447059	GT:DR:DV	0/1:94:76
chr7	54912558	28341	TTNNNNNNNNNNGAGCAGAGGGACAAGAGCTCGTGTAGATTCCCCACTTAGCACAGAGCTAGATATGGGACTCAATCTCATGAAGCTGAGATCATGACCTGAGCCAAAAAACAAGAGTCAGATGCTCAACCCACTGAGCCACCCAGGTACCCTTACTTGCATAATTTTATGTAAAATGTGTGTATCAATTTCTATTTTGAAAAACTGCGTTTAAAAAAAGAAGAAAAAGAAAAACTGCATTTATATAAAACTTACCTTGAAAGTTTTTCAATACATAAAAAACCAGTTGTGTTTACTTCTTGGCTTCAACTGTTATCGATATTGGCCAATCCTGTTCCATTTATACTAGTCAATAGTCTCTGCCCCAAATCCTAGTCTCCATTCCCCAAGCCAGTTTAATTTGTTTTTTTTTTTTTTTTTTTTTTT	N	.	PASS	PRECISE;SVMETHOD=Snifflesv1.0.12;CHR2=chr7;END=54912987;STD_quant_start=0.000000;STD_quant_stop=1.076055;Kurtosis_quant_start=4.017652;Kurtosis_quant_stop=-0.276666;SVTYPE=DEL;SUPTYPE=AL;SVLEN=-429;STRANDS=+-;STRANDS2=36,40,36,40;RE=76;REF_strand=35,42;Strandbias_pval=0.871767;AF=0.496732	GT:DR:DV	0/1:77:76
chr7	54952683	28342	N	AAACGTGAGGGGTATACAAAACGATTTTTAAAACATATTATGAACGCTATCAGCCAATAAATTAGGCAATTCTAAAGAAATGGACGCATTCCTGGAAGGCCACAAAGCTACAGAACTGGAACAGGGAAGAAAGAGAAAAACTGAACAGCCAATAACCAGGGAGGAAATGGAAATCAGTCATCAAAAACCTCCCAAAGACACAAGGTCCAGGGACCGATGGCTTCCCAGGGGGGAATTTAGAGCAAAACGTTTAAAGAAAGAACTCATACCGATTCTCCTAAAGCTGTTTGGGAGAAAGAGAGAAAGAGATGGAGTAACTTCAATGCGTTCTAGGAAGCCAAATCACCCTTAATTCCAAAGCCAGACAAAGAACCCCACAAAAAAGGAGACTTACAGACCAATATCCATGATGAACAGGGATGCAAAAATTATCAACAAGATACGGGCGCATAGACGCACAGACATTAGAAAATGAATTACACCATGACCCAAGTAGGATTTATCCCTGGGACAACAAGGCTGGTTAAACAACGCCCGTAAAACATCAGTTTGGATCACATATCAGAAAAGAAAAAACCAGACGCTAGGATCCGCTCATTGGAGGCAGAGAAAGCATTTTGACAAAATACGCAGCATTCCTGATCAAAAAACTCTCAGAGTGTGGGATAGAGGTAACATTCATCGACATCTTAAAACCAGCTAGGAAAAAGCCCCCACTAGCAAATATCATTCGCAATGGGGAAGCACGATGAGCATTCCCCTAAGATCAGGAACAAGACCGGGATGTCCACTCGCACCACTGCGGTTCAACATAGGATGGAAGGCTAGCGCAGCATCAGACGACAAAAAGACATTAAAGGCATGCAATTGCAAAGAAGAGTCAAACTCTCCCTTCTTCGCGATGACGAAGGATACCTACATAGAAAACCCAAAAGCCTCCACCCCAAGAGTTGCTAAACTCATACAGCAAGATCGGTAGCGTGGCGTGATAGCAAAATCATGCCCAGAATTCACCGTGGCATTTCTAAAACACTAACATTAGCGGAAGAAAGAGAAGTAAGAGTCAATCCCATGTCAATTGGCACCCAAAAGCATAAGATACCTAGGGAATAAACCTCACCAAAGATGGAAGGACGATAACCCAAGCAAAATATGATAGAACAGTCTGAAAGAAATTAGAAGACACAGAGATGGAAAAATATTCCATGCGCATTGAGTAGCAGAATTAATATTGTGAAATGTCATGTATCCCAGGGCAATAGACAAGTTTAGATGCAATCCCTATCAAAATACAATGGACTTTCTTCAGAGAGTTAGAACAAATTATTTTAAGATTTGTGTGGAATCCAGAAAAGACCCCGAATAGCCGGGAATTTGAAAAAAGAAAACCAGACTGGGGGCATCACAAGGCCAAGAAATTTCAGGTTGTACTACACGCTGTGGTGCATCAAGACAGTGTGGTACGGGCACAACAAAAACAGACACATAGATCAGTGGAAACAGAAGAGAGAATCCAGAAGTGGACCCTGACTTTATGGGCGAACTAAGATTCGATAAAGGAGAAGACTATCCAATTGGAAGAAAGCAGTCGCTTCAATAAATGGTGCGTGGGAAAATTGGAACATCCACATGCAACGAATGAAACTTACACTCCTCTTTTTCACCAGGCACAAGATAAACGCAAAATGGATGAAAGAGTCGAAATGTGAGACAAGATGCCATCAAAAGCCCCTAGAGAAGAACACAGCAACACCCTTTTTGCAGCTCGGCCATAGTAACTTCTTGCAGATACATCAACGAAGGCAAAGAAACGAAAAAAAAAAGCAAAAAAAAAAAAAAAAAAAAAAAAAAAAAAAAAAAAAAGGTAACTATTGGGACTTCATCAAGATAGGAAGCTTTGCACAGGCAAAGGATACAGTCCACAAAACTCAAAGACAACCTACAGAAGGGTAGAAGATATTTGGGCAATGACATATACGTAAAGGGCTCGTTTCCAGATCTATAAAAGAACTTATTAAACATCAACCAAGCAAGAAACAAACAATCCAATCAGGAATGGGCCAAAGACATGAACAGAAATATCACGAGGAAGACATAGACATGCCAACATGCATATGAGAAAATGTGTCTGCATCACTTCGCGATCAAGGGAAATACAATCAAAACTACAATGAGAGACCACCTCAACACAGTGAGAATGGGGAAAATTAAAAAGGCAGGAACAACATAATGTTTTGAGAGTATGCGGAGAAAAGGGAACCCGCTTAACACTGTTTGGTGGAATGTGAACTGGTTGCAAGCATCTGGAAACTGTGTGAGTGCCTCAACAGTTTAAATGAGACCTGCCCGATTACGCCAGCAAAATGGCACTGTTGGGGAATTTTACCCCAAAGATAACAGATTGCATGAAACGCCTGGACACCTGCACACCGAAGGTTTATAGCAGCAATGGCCACGATAGCCAAACTGTGGAAAGGAGCTCTGGTGCCAAAGCGAAAGAGTGAATGGATAAAGAAGATGTGGGTTAGTTACAATGGAAATATTACTTCAGCTAATTAGAAATGACAAATAACCCACAGCATTTGCTTCAACGTGATGGAACTGGAAGGGTATTAATGCTGAGTGAAGTCAGTCAGTCGGAGAAGGACAAACAGTATATGTTCTCATTCAATTTTTGGGAGATAAAGTAATAGTGAAAGGGAAATAAGGGAAGGAAATAAATGTGTGGGATATAAAAGGGAGGACAGAACGGAAGACTGTACCCGGGGAAACGACTGGTGGTATAAGGGGAGGAGGCGGGGGTGATTGAATGGTGACGGGCACGGGGTGTTATTCTGTATGTTAGTAATGGAACGACCAATAAAAAATAATTACAAAAA	.	FAIL_NOTPRECISE	IMPRECISE;SVMETHOD=Snifflesv1.0.12;CHR2=chr7;END=54952683;STD_quant_start=2.449490;STD_quant_stop=21.799083;Kurtosis_quant_start=5.571214;Kurtosis_quant_stop=-0.153443;SVTYPE=INS;SUPTYPE=AL,SR;SVLEN=2884;STRANDS=+-;STRANDS2=17,14,17,14;RE=31;REF_strand=39,32;Strandbias_pval=1;AF=0.303922	GT:DR:DV	0/1:71:31
chr7	54955189	28343	TTATGAAACAGCTGCAAATCCACGCTTAGGTCATGCCTTGTNNNNNNNNNNCCTCCACATTCGCATTACTTGAGAAGAGTTCCTGAAGTTTTTTGTAGCACTGTGGAGCTGAGCCAATAAACTTCACAGCT	N	.	PASS	PRECISE;SVMETHOD=Snifflesv1.0.12;CHR2=chr7;END=54955326;STD_quant_start=8.395664;STD_quant_stop=5.762389;Kurtosis_quant_start=0.329571;Kurtosis_quant_stop=-0.211033;SVTYPE=DEL;SUPTYPE=AL;SVLEN=-137;STRANDS=+-;STRANDS2=41,38,41,38;RE=79;REF_strand=45,42;Strandbias_pval=1;AF=0.475904	GT:DR:DV	0/1:87:79
chr7	54978187	28344	N	AAAAGATGGCTAACGGAGCTCCCTGGTGGCGCAGCGGTTTGGCGCCCTGCCTTTGGCCCCAGGGCGCGATCCTGGAGACCCGGGAGTCGAATCCCACATTCAGTCTCCCGGCTGCATGGAGCCTGCTTCTCCCTCTGCTATGTCTCCTGCACCCGCTCTCTTCTCTCTCTCTCTCCTCTCCAGGCACTATCGTAAATAAATTAAAAAATTAAAAAAAAAAAACTTAAAAAAAACA	.	PASS	PRECISE;SVMETHOD=Snifflesv1.0.12;CHR2=chr7;END=54978194;STD_quant_start=1.023533;STD_quant_stop=6.575568;Kurtosis_quant_start=11.330900;Kurtosis_quant_stop=11.257104;SVTYPE=INS;SUPTYPE=AL;SVLEN=227;STRANDS=+-;STRANDS2=23,20,23,20;RE=43;REF_strand=49,41;Strandbias_pval=1;AF=0.323308	GT:DR:DV	0/1:90:43
chr7	55027341	28345	N	TAAAAAATACAGTTTAAAAAAAAAAATAAATACTAGATAAAAAA	.	PASS	PRECISE;SVMETHOD=Snifflesv1.0.12;CHR2=chr7;END=55027347;STD_quant_start=1.000000;STD_quant_stop=5.157519;Kurtosis_quant_start=4.329408;Kurtosis_quant_stop=4.703773;SVTYPE=INS;SUPTYPE=AL;SVLEN=47;STRANDS=+-;STRANDS2=10,8,10,8;RE=18;REF_strand=46,42;Strandbias_pval=1;AF=0.169811	GT:DR:DV	0/0:88:18
chr7	55029228	28346	AAAAATAGGTAGTAGAGGCTCAGTGGGTTGAGCGTCTGTCTTCAGCTCAGGCCATGATCCTGGGATCCTGGGATCAAGACCTGCATCTGCATCAGGCTCCCTGCTCGGTGGGGAGCCTGCTTCGCCCTTTCCCTCTTCCTGCCACTCTACTTACTTGTGCTTGGTCTCTCTCTGTCAAATAAATGAGTAAAATATATTTAAAAAAAAAAAATAATAAAATAAAAA	N	.	PASS	PRECISE;SVMETHOD=Snifflesv1.0.12;CHR2=chr7;END=55029453;STD_quant_start=3.343923;STD_quant_stop=4.056420;Kurtosis_quant_start=15.249905;Kurtosis_quant_stop=0.129288;SVTYPE=DEL;SUPTYPE=AL;SVLEN=-225;STRANDS=+-;STRANDS2=35,31,35,31;RE=66;REF_strand=44,38;Strandbias_pval=1;AF=0.445946	GT:DR:DV	0/1:82:66
chr7	55030492	28347	TTTTGCATTTTATTTTTTATTTTTTAATTTTTTTAATTTATTTATGATAGGCACACAGTGAGAGAGAGAGAGGCAGAGACACAGGCAGAGGGAGAAGCAGGCTCCATGCACCGGGAGCCTGATGTGGGATTCGATCCCGGATCTCCGGGATCGCGCGCCCTGGGCCAAAGGCAGGCGCTAAACCGCTGCGCCACCCAGGGATCCC	N	.	PASS	PRECISE;SVMETHOD=Snifflesv1.0.12;CHR2=chr7;END=55030696;STD_quant_start=3.199265;STD_quant_stop=2.900304;Kurtosis_quant_start=13.657845;Kurtosis_quant_stop=-1.034590;SVTYPE=DEL;SUPTYPE=AL;SVLEN=-204;STRANDS=+-;STRANDS2=35,33,35,33;RE=68;REF_strand=45,37;Strandbias_pval=0.74318;AF=0.453333	GT:DR:DV	0/1:82:68
chr7	55031337	28348	TGGTCTACTTTTTTTTTTTTTTTTTTTTTTTTTTTT	N	.	PASS	PRECISE;SVMETHOD=Snifflesv1.0.12;CHR2=chr7;END=55031378;STD_quant_start=2.449490;STD_quant_stop=1.677051;Kurtosis_quant_start=7.491668;Kurtosis_quant_stop=7.219992;SVTYPE=DEL;SUPTYPE=AL;SVLEN=-41;STRANDS=+-;STRANDS2=34,31,34,31;RE=65;REF_strand=45,36;Strandbias_pval=0.73986;AF=0.445205	GT:DR:DV	0/1:81:65
chr7	55038615	28349	N	GATCATCTATCATATATACTTTTATCTATGTATATC	.	PASS	PRECISE;SVMETHOD=Snifflesv1.0.12;CHR2=chr7;END=55038618;STD_quant_start=3.240370;STD_quant_stop=3.687818;Kurtosis_quant_start=6.452592;Kurtosis_quant_stop=1.942028;SVTYPE=INS;SUPTYPE=AL;SVLEN=33;STRANDS=+-;STRANDS2=9,6,9,6;RE=15;REF_strand=33,32;Strandbias_pval=0.576709;AF=0.1875	GT:DR:DV	0/0:65:15
chr7	55058990	28350	N	TTTCAAAAAAAAAACAATAAATAAACAAATAAAAAATAAAAATCC	.	PASS	PRECISE;SVMETHOD=Snifflesv1.0.12;CHR2=chr7;END=55058990;STD_quant_start=2.846050;STD_quant_stop=1.974842;Kurtosis_quant_start=1.877944;Kurtosis_quant_stop=1.633001;SVTYPE=INS;SUPTYPE=AL;SVLEN=45;STRANDS=+-;STRANDS2=11,9,11,9;RE=20;REF_strand=34,38;Strandbias_pval=0.617287;AF=0.217391	GT:DR:DV	0/0:72:20
chr7	55071955	28351	N	CTTTTATTCCCTGTTTTTGTTCCGTTTTTAGTCTTCTTTCCCTGGTTCTTGTCCCACTTTTCCTTAGT	.	FAIL_NOTPRECISE	IMPRECISE;SVMETHOD=Snifflesv1.0.12;CHR2=chr7;END=55071962;STD_quant_start=15.305970;STD_quant_stop=24.635525;Kurtosis_quant_start=-1.265483;Kurtosis_quant_stop=1.980810;SVTYPE=INS;SUPTYPE=AL;SVLEN=69;STRANDS=+-;STRANDS2=16,7,16,7;RE=22;REF_strand=44,39;Strandbias_pval=0.23425;AF=0.209524	GT:DR:DV	0/0:83:22
chr7	55090936	28352	N	TTTTCTTTTTTTTTTTTTTTGTTCGTTCTTTTTTTGTTTTTTTGTTTGTTTTTGTTTTGTTTTTTTTGTTT	.	FAIL_NOTPRECISE	IMPRECISE;SVMETHOD=Snifflesv1.0.12;CHR2=chr7;END=55090961;STD_quant_start=6.465292;STD_quant_stop=17.378147;Kurtosis_quant_start=1.097896;Kurtosis_quant_stop=-0.477092;SVTYPE=INS;SUPTYPE=AL;SVLEN=34;STRANDS=+-;STRANDS2=20,1,20,1;RE=21;REF_strand=46,50;Strandbias_pval=4.52899e-05;AF=0.179487	GT:DR:DV	0/0:96:21
chr7	55225430	28353	TTTGTTTTTTATTTTTTTTTTTATTTTTTTTTTTTTATTTTTTTTTTTTTCCT	N	.	PASS	PRECISE;SVMETHOD=Snifflesv1.0.12;CHR2=chr7;END=55225490;STD_quant_start=2.877855;STD_quant_stop=3.100868;Kurtosis_quant_start=-1.935006;Kurtosis_quant_stop=-1.394302;SVTYPE=DEL;SUPTYPE=AL;SVLEN=-60;STRANDS=+-;STRANDS2=38,41,38,41;RE=79;REF_strand=52,54;Strandbias_pval=1;AF=0.427027	GT:DR:DV	0/1:106:79
chr7	55388633	28354	N	TGGCTTTTATTTCTTCTTTATTTTTTTTTGTTA	.	PASS	PRECISE;SVMETHOD=Snifflesv1.0.12;CHR2=chr7;END=55388633;STD_quant_start=1.314257;STD_quant_stop=2.443296;Kurtosis_quant_start=24.374623;Kurtosis_quant_stop=19.557739;SVTYPE=INS;SUPTYPE=AL;SVLEN=36;STRANDS=+-;STRANDS2=39,28,39,28;RE=67;REF_strand=48,44;Strandbias_pval=0.519486;AF=0.421384	GT:DR:DV	0/1:92:67
chr7	55413981	28355	AGAACTCTAATGAACTGGGATCCCTGGGTGGCGCAGTGGTTTGGCTCCTGCCTTTGGCCCAGGGCGCGATCCTGGAGACCCGGGATCGAATCCCACATCGGGCTCCCGGTGCATGGAGCCTGCTTCTCCCTCTGCTATGTCTCTGCCTCTCTTTCTCTCTCTCTGTGACTATCATAAATAAATAAAAAATTAAAAAAAAAAA	N	.	PASS	PRECISE;SVMETHOD=Snifflesv1.0.12;CHR2=chr7;END=55414183;STD_quant_start=3.196465;STD_quant_stop=3.036016;Kurtosis_quant_start=-1.879508;Kurtosis_quant_stop=-1.853817;SVTYPE=DEL;SUPTYPE=AL;SVLEN=-202;STRANDS=+-;STRANDS2=25,21,25,21;RE=46;REF_strand=49,43;Strandbias_pval=1;AF=0.333333	GT:DR:DV	0/1:92:46
chr7	55416686	28356	CATTCTTAAAGAAATTCTTTCTTTCAGAGAACTTACCTCGACATTTGCATAAATAAACACCTCCTTATGTGTAATACCTTATTAAAAATCTGACCCTCTGTGGGTGGCCAGGGCTCACCTCCATCTCTCTGCTCATTACTGAATCCCCAGGTCCC	N	.	PASS	PRECISE;SVMETHOD=Snifflesv1.0.12;CHR2=chr7;END=55416847;STD_quant_start=5.992182;STD_quant_stop=4.716991;Kurtosis_quant_start=-0.187135;Kurtosis_quant_stop=0.451604;SVTYPE=DEL;SUPTYPE=AL;SVLEN=-161;STRANDS=+-;STRANDS2=34,30,34,30;RE=64;REF_strand=46,44;Strandbias_pval=0.870526;AF=0.415584	GT:DR:DV	0/1:90:64
chr7	55419374	28357	N	CCCCTCGCAACCGCCAGCGCACTGCAACACGCGCCAGACGCCGCCGGGCTGCGAGGGGCCCCAGCGCCGCCTCACGGCCGTGCGGGCCTCCCCCCGGCCTGCTCCCCAACGTGTAGGCGCCCTCCCTAATGGAGGCCGGCCACGCCACCCTCCCCGCGGTCGGCGCGCCACGCACGACCTCGGGAGCGCGGCATCCCCGACCACAAAAAACAAACTCGCCCGGCGCGACGGGGGGGGCTGCGGCACGGCCGTGGGCCTCCGCGGGCCGGCCGAGGTTTACCTGCGCGGGCCCCGCGCCCCGGGCCGGCCATCCCTGCCCGCAGCCGCTACCGACCGCCCCGCGGGCCGAGGCGCCGCCCGCGCCCGCCCCGCCCGGCGGAGGCGCCCGCGCCCTCGCCTTTTATAGTCCGGCTTGCGGCGCCCGCACAGTTGGCGCTCGCGGCGGCCGGCGCCCGCGCACAGGTGGGTAAACCACCGGCGAGTGGGCGTTGGGGGCGATTTCCCCGCCCCGGCCCGCGCCCCGCGACCGAGCTCCTCGCCGCCCGCCTCCACTCGGGACATCTAACGGCGTCCCGGCGCCTGACCTTGCCTCCGGCCGCCCGAGCCCACTCGCGCCGCGGCCCGCGGTTGCCGCGCCCCGGCGACGTGGGCGGCTGCGGTACCTGCGCACAGTCCGGGGCGGCGGTCCTGTGCAATCGCCCGCTCACGCGGCCCCGCGCGGCCCCGGCCGGCGCCCACTCCCGCCC	.	FAIL_NOTPRECISE	IMPRECISE;SVMETHOD=Snifflesv1.0.12;CHR2=chr7;END=55419373;STD_quant_start=0.577350;STD_quant_stop=10.144785;Kurtosis_quant_start=-0.603037;Kurtosis_quant_stop=-1.061656;SVTYPE=INS;SUPTYPE=AL,SR;SVLEN=1441;STRANDS=+-;STRANDS2=14,11,14,11;RE=25;REF_strand=0,0;Strandbias_pval=1;AF=1	GT:DR:DV	1/1:0:25
chr7	55628695	28358	N	GGCTTTTTCTTTTTCCGTTGTTTTGTCCCTACCACCCCCCACCTTCGCCG	.	FAIL_NOTPRECISE	IMPRECISE;SVMETHOD=Snifflesv1.0.12;CHR2=chr7;END=55628697;STD_quant_start=10.653638;STD_quant_stop=9.444575;Kurtosis_quant_start=-1.591645;Kurtosis_quant_stop=-0.253399;SVTYPE=INS;SUPTYPE=AL;SVLEN=51;STRANDS=+-;STRANDS2=16,1,16,1;RE=17;REF_strand=50,50;Strandbias_pval=0.000447097;AF=0.145299	GT:DR:DV	0/0:100:17
chr7	55633393	28359	AGGTCAAAATTTTATTTTATTTTTTTTTTTTTTTTTTTTTTTT	N	.	PASS	PRECISE;SVMETHOD=Snifflesv1.0.12;CHR2=chr7;END=55633436;STD_quant_start=4.025559;STD_quant_stop=3.370308;Kurtosis_quant_start=-1.966141;Kurtosis_quant_stop=-1.484224;SVTYPE=DEL;SUPTYPE=AL;SVLEN=-43;STRANDS=+-;STRANDS2=35,43,35,43;RE=78;REF_strand=50,51;Strandbias_pval=0.550077;AF=0.435754	GT:DR:DV	0/1:101:78
chr7	55649969	28360	TTTATTTAGGGGGATCCCTGGGTGGTGCAGCGGTTTGGCGCCTGCCTTTGGCCCAGGGCGCGATCCTGGAGACCCGGGATCGAGTCCCACGTCGGGCTCCCGGTGCATGGAGCCTGCTTCTCCCTCTGCCTGTGTCTCTGTGCCTCTCTCTCTCTCTGTGACTATCATAAATAAATAAAAAAATTAAAAAAAAAAAAGAATG	N	.	PASS	PRECISE;SVMETHOD=Snifflesv1.0.12;CHR2=chr7;END=55650164;STD_quant_start=2.516611;STD_quant_stop=4.505888;Kurtosis_quant_start=-1.515963;Kurtosis_quant_stop=-1.805149;SVTYPE=DEL;SUPTYPE=AL;SVLEN=-195;STRANDS=+-;STRANDS2=29,37,29,37;RE=66;REF_strand=38,45;Strandbias_pval=0.869187;AF=0.442953	GT:DR:DV	0/1:83:66
chr7	55657472	28361	N	TTTTTTTTTTTTAATTTTATTTATTCTGATAGTCACAGATCAGAGAAGAGGCGCAGAGACACAGGCAGAGGGAGACGCAAGGCCTCCATGCCACTGGGAGCCCGACTGTGGATTCGATCCCGGGTCTCCAGGATCCAGCCCTGGGCCAAAGGCAGGCCACCCAAACCTCTGCGCCCCCCAGGGCTCCCTGGCTGACGTTTT	.	PASS	PRECISE;SVMETHOD=Snifflesv1.0.12;CHR2=chr7;END=55657479;STD_quant_start=6.008328;STD_quant_stop=8.584870;Kurtosis_quant_start=-0.477321;Kurtosis_quant_stop=2.114616;SVTYPE=INS;SUPTYPE=AL;SVLEN=201;STRANDS=+-;STRANDS2=6,10,6,10;RE=16;REF_strand=41,43;Strandbias_pval=0.429759;AF=0.16	GT:DR:DV	0/0:84:16
chr7	55661000	28362	N	TCTATAAATTTGAGGAAACTAACATAAACTCAAATCAACTGACATAAAATAAAATTACCAA	.	PASS	PRECISE;SVMETHOD=Snifflesv1.0.12;CHR2=chr7;END=55660999;STD_quant_start=1.679711;STD_quant_stop=3.017804;Kurtosis_quant_start=12.024600;Kurtosis_quant_stop=12.437978;SVTYPE=INS;SUPTYPE=AL;SVLEN=61;STRANDS=+-;STRANDS2=32,25,32,25;RE=57;REF_strand=45,37;Strandbias_pval=1;AF=0.410072	GT:DR:DV	0/1:82:57
chr7	55700347	28363	N	TATTTGTTTTTTTAATTTTTTTTTTATTTATTATGATAGTCCACAGAGAGAGAGAGAGAGAGAGAGAGGCAGAGGGAGAAGCAGCTACATCACCGGGAGCCGGATGTGGGATGCGATCCGGGAGCGCCAGGATTCGCACCCTGGGCCAAGGCAGGCGCCAAACCGCTGCCCACCCAGGGATCCTACTTAAACACG	.	PASS	PRECISE;SVMETHOD=Snifflesv1.0.12;CHR2=chr7;END=55700346;STD_quant_start=4.062019;STD_quant_stop=3.807887;Kurtosis_quant_start=1.223138;Kurtosis_quant_stop=1.341390;SVTYPE=INS;SUPTYPE=AL;SVLEN=198;STRANDS=+-;STRANDS2=10,9,10,9;RE=19;REF_strand=57,54;Strandbias_pval=1;AF=0.146154	GT:DR:DV	0/0:111:19
chr7	55701578	28364	N	TCTTTTATTTTTTTTTAATTTTTTTTAATTTATTTCTTATGATAGTCCAGAGAGAAGAGAAGAGAGAGAGGCAAAGACACATCCGAGGGCGAATCAAGGCCCATGCCCGGGAGCCCGACGTGGGGATTTTTCGATCCCGGTCATCCAGGATCGCGCCGGGGCCAAAGGCAGCACCAAACACTGCGCCACCCAGGGATCCAGAAAATTTAG	.	PASS	PRECISE;SVMETHOD=Snifflesv1.0.12;CHR2=chr7;END=55701579;STD_quant_start=3.193744;STD_quant_stop=5.186521;Kurtosis_quant_start=0.434778;Kurtosis_quant_stop=0.408773;SVTYPE=INS;SUPTYPE=AL;SVLEN=214;STRANDS=+-;STRANDS2=12,8,12,8;RE=20;REF_strand=54,52;Strandbias_pval=0.477202;AF=0.15873	GT:DR:DV	0/0:106:20
chr7	55755138	28365	N	GTAAGACACTATTTTTTTTTTTTATTTTTTTTTATTTTTTTTT	.	PASS	PRECISE;SVMETHOD=Snifflesv1.0.12;CHR2=chr7;END=55755148;STD_quant_start=2.751623;STD_quant_stop=2.767154;Kurtosis_quant_start=1.684206;Kurtosis_quant_stop=0.286977;SVTYPE=INS;SUPTYPE=AL;SVLEN=44;STRANDS=+-;STRANDS2=40,31,40,31;RE=71;REF_strand=56,44;Strandbias_pval=1;AF=0.415205	GT:DR:DV	0/1:100:71
chr7	55773113	28366	TTTTTTATTTTTATTATTATTTTTTTATTTTTTTTTATTTTTATTTATTTATGATAGTCACAGAGAGAGAGAGAGAGGCAGAGACATAGGCAGAGGGAGAAGCAGGCTCCATGCACCGGGAGCCCGACGTGGGATTCGATCCTGGGTCTCCAGGATCACGCCCTGGGCCAAAGGCAGGCGCCAAACCGCTGCGCCACCCAGGGATCCCTAAAATCTT	N	.	PASS	PRECISE;SVMETHOD=Snifflesv1.0.12;CHR2=chr7;END=55773321;STD_quant_start=3.115427;STD_quant_stop=4.270280;Kurtosis_quant_start=6.281951;Kurtosis_quant_stop=-2.002460;SVTYPE=DEL;SUPTYPE=AL;SVLEN=-208;STRANDS=+-;STRANDS2=26,9,26,9;RE=35;REF_strand=40,28;Strandbias_pval=0.135304;AF=0.339806	GT:DR:DV	0/1:68:35
chr7	55817013	28367	N	CTCGATCTAGCTTCTATCTATCTAACGCGCAGCG	.	FAIL_NOTPRECISE	IMPRECISE;SVMETHOD=Snifflesv1.0.12;CHR2=chr7;END=55817031;STD_quant_start=7.293833;STD_quant_stop=11.273864;Kurtosis_quant_start=0.214989;Kurtosis_quant_stop=4.896329;SVTYPE=INS;SUPTYPE=AL;SVLEN=31;STRANDS=+-;STRANDS2=11,10,11,10;RE=21;REF_strand=48,38;Strandbias_pval=0.810526;AF=0.196262	GT:DR:DV	0/0:86:21
chr7	55826235	28368	N	AAGCAACCCGGATTCAAAAAAAAAAAAAACAAA	.	PASS	PRECISE;SVMETHOD=Snifflesv1.0.12;CHR2=chr7;END=55826235;STD_quant_start=2.775555;STD_quant_stop=3.781044;Kurtosis_quant_start=4.878259;Kurtosis_quant_stop=4.194372;SVTYPE=INS;SUPTYPE=AL;SVLEN=34;STRANDS=+-;STRANDS2=21,33,21,33;RE=54;REF_strand=44,52;Strandbias_pval=0.492902;AF=0.36	GT:DR:DV	0/1:96:54
chr7	55888619	28369	AATCAGTAAATCAGGGATCCCTGGGTGGCGCAGCGGTTTGGCGCCTGCCTTTGGCCCAGGGCGCGATCCTGGAGACCCGGGATCGAATCCCACATCGGGCTCCCGGTGCATGGAGCCTGCTTCTCCCTCTGCCTATGTCTCTGCCTCTCTCTCTCTCTCTCTGGGACTATCATAAATAAATAAAAATTAAAAAAAAAATAAAATGTTTAAAAAAAAAAAAAAAAAAAAAGG	N	.	PASS	PRECISE;SVMETHOD=Snifflesv1.0.12;CHR2=chr7;END=55888843;STD_quant_start=3.366502;STD_quant_stop=1.906925;Kurtosis_quant_start=-0.403763;Kurtosis_quant_stop=1.758669;SVTYPE=DEL;SUPTYPE=AL;SVLEN=-224;STRANDS=+-;STRANDS2=31,35,31,35;RE=66;REF_strand=39,43;Strandbias_pval=1;AF=0.445946	GT:DR:DV	0/1:82:66
chr7	55899234	28370	TTCCTTCCTTCCTTCCTTCCTTCCTTCCTTCCTT	N	.	FAIL_NOTPRECISE	IMPRECISE;SVMETHOD=Snifflesv1.0.12;CHR2=chr7;END=55899267;STD_quant_start=15.795569;STD_quant_stop=16.685323;Kurtosis_quant_start=-1.026315;Kurtosis_quant_stop=-1.059154;SVTYPE=DEL;SUPTYPE=AL;SVLEN=-33;STRANDS=+-;STRANDS2=6,6,6,6;RE=12;REF_strand=29,46;Strandbias_pval=0.532981;AF=0.137931	GT:DR:DV	0/0:75:12
chr7	55910866	28371	N	CAAGATCGATTCCCCAGAGGCTCACCCGGCCCTGAAGCCGGCTTCTGCTCTCCTAATGTCCTCTGCCTCTCTCTCTCACCTGTCTCGCATGAAGCAATAATAAAAAGCTTTTAAAAAATGTACAATTCAGACCCATCTCCACGCTAACTCCCCTTTTCCATGAAAGAACTTTGGTCCGATTTGTTCATCGGGCCCATCCCTTGGATCAGCCCCTAGAAGTGGAGCTCTCATGATGGTCCACACTACGGCTGGCCAGGGATCAGTCACTGAGACGCCTCTTTGCAGCCGTATTGCTACAAACCATATGGAATGGGGAAGGACACTGACTGTACATTTTTAGTCTCA	.	PASS	PRECISE;SVMETHOD=Snifflesv1.0.12;CHR2=chr7;END=55910870;STD_quant_start=0.922958;STD_quant_stop=5.378283;Kurtosis_quant_start=14.059457;Kurtosis_quant_stop=9.913026;SVTYPE=INS;SUPTYPE=AL;SVLEN=349;STRANDS=+-;STRANDS2=31,24,31,24;RE=55;REF_strand=44,36;Strandbias_pval=1;AF=0.407407	GT:DR:DV	0/1:80:55
chr7	55912736	28372	AATCTTACAAGATATAGGGATCCCTGGGTGGCGCAGCGGTTTAGCGCCTGCCTTTGGCCCAGGGCGCGATCCTGGAGACCTGGGATCGAATCCCATGTCGGGCTCCCGGTGCATGGAGCCTGCTTCTCCCTCTGCCTGTGTCTCTGCCTCTCTCTCTCTCTGTGTGTGACTATCATAAGTAAATAAAAATTAAAAAAAAATAAAAATAAAAAAAAATAAAAT	N	.	PASS	PRECISE;SVMETHOD=Snifflesv1.0.12;CHR2=chr7;END=55912962;STD_quant_start=4.173328;STD_quant_stop=2.500000;Kurtosis_quant_start=-1.552597;Kurtosis_quant_stop=-1.293035;SVTYPE=DEL;SUPTYPE=AL;SVLEN=-226;STRANDS=+-;STRANDS2=27,22,27,22;RE=49;REF_strand=44,39;Strandbias_pval=0.857966;AF=0.371212	GT:DR:DV	0/1:83:49
chr7	55942397	28373	N	CCTGTCCTCTTTTTTTTTCCCCAGGCCCCCCCTCCCCCACCACCCCCCCCCCCCTATTTCCCCCCCCCCCCCTCCACACCCCCCCCCCCCCTTTTTTTTATGTTTTCCTCCCCACCTCCACCTCCGTTTCCAGCACCACCCCCCACCCCCGCCCACCCCCCCCTCCCCCCTTTTATCTTC	.	FAIL_NOTPRECISE	IMPRECISE;SVMETHOD=Snifflesv1.0.12;CHR2=chr7;END=55942427;STD_quant_start=8.360622;STD_quant_stop=95.481935;Kurtosis_quant_start=2.583181;Kurtosis_quant_stop=0.608256;SVTYPE=INS;SUPTYPE=AL;SVLEN=201;STRANDS=+-;STRANDS2=14,5,14,5;RE=19;REF_strand=45,49;Strandbias_pval=0.0467078;AF=0.168142	GT:DR:DV	0/0:94:19
chr7	55943024	28374	GGGAATAGTCTTAAAGAGTGCGTCTAAAGTGAG	N	.	PASS	PRECISE;SVMETHOD=Snifflesv1.0.12;CHR2=chr7;END=55943055;STD_quant_start=5.291503;STD_quant_stop=5.753260;Kurtosis_quant_start=-1.799594;Kurtosis_quant_stop=-1.842187;SVTYPE=DEL;SUPTYPE=AL;SVLEN=-31;STRANDS=+-;STRANDS2=27,34,27,34;RE=61;REF_strand=46,53;Strandbias_pval=0.87051;AF=0.38125	GT:DR:DV	0/1:99:61
chr7	55969376	28375	AAAAAAAAATTACTGCCTAAAAAAAAAAAAGAAAAAAAAAAG	N	.	PASS	PRECISE;SVMETHOD=Snifflesv1.0.12;CHR2=chr7;END=55969417;STD_quant_start=7.259477;STD_quant_stop=6.797058;Kurtosis_quant_start=-1.342625;Kurtosis_quant_stop=-1.193161;SVTYPE=DEL;SUPTYPE=AL;SVLEN=-41;STRANDS=+-;STRANDS2=7,6,7,6;RE=13;REF_strand=42,36;Strandbias_pval=1;AF=0.142857	GT:DR:DV	0/0:78:13
chr7	55986139	28376	N	ACATAAAGAAGAACGAAAAGAAAGAAAAGAAAATAAGAAAGAAGAAAGAAAGAAAGAAAGAAAAAA	.	FAIL_NOTPRECISE	IMPRECISE;SVMETHOD=Snifflesv1.0.12;CHR2=chr7;END=55986157;STD_quant_start=19.213277;STD_quant_stop=15.490320;Kurtosis_quant_start=-1.642106;Kurtosis_quant_stop=-1.619605;SVTYPE=INS;SUPTYPE=AL;SVLEN=66;STRANDS=+-;STRANDS2=27,14,27,14;RE=41;REF_strand=34,28;Strandbias_pval=0.309309;AF=0.398058	GT:DR:DV	0/1:62:41
chr7	55991395	28377	N	AATTTATTTTTTTTTTTTTTTTTTTCTATTGGTGTTTCAATTTACTAACATACAGAATCACCCAGTGCCCGCACCCATGCACTCCCACCCACCGCCCTCCGCCCTTCTACCACACCAGAGTGCGGTTCCCAAGAGTTAGCAGTCTTTACGTTCTTGTCTCCCTTCTGATAGTGCACACTTGGCGCTCCCTTCCCTTGTTTTCCCGTTCCAACTATTATGGTATGATCCCCAATGACTGAGAACATAAGCTGGTTGTCCTTCTCCCGAGGACACTTCACGGCAGCAGAAATACGCCCTCCAGTTCCATCCAGGTGGAAGAAATGGTGGGGTAGTTTGTCATTTCTAAGAGCGGAGTATTTCCATTGTAGACTAAACCACAATCTCTTATTAATACATCAGCTTTCGGTTGGCAGCAATTGCACTGGTGGGAGTACCCAAGATACAAATGCAATGAAACGCCGGGCACCGTGCGCCCCAGATGTTATAGGCACATGCCCGATGCCAAACTGTGGAAGTAGCCCGGCGGTGTCCAACGAAAGA	.	FAIL_NOTPRECISE	IMPRECISE;SVMETHOD=Snifflesv1.0.12;CHR2=chr7;END=55991405;STD_quant_start=3.689324;STD_quant_stop=11.067972;Kurtosis_quant_start=-1.878633;Kurtosis_quant_stop=2.950729;SVTYPE=INS;SUPTYPE=AL,SR;SVLEN=570;STRANDS=+-;STRANDS2=22,14,22,14;RE=36;REF_strand=40,36;Strandbias_pval=0.423387;AF=0.321429	GT:DR:DV	0/1:76:36
chr7	55999255	28378	GATAAATCTTTTTTTTTTTTTTTTTTTAAGATTTTATTTATTTATTCATGATAGTCACACAGAGAGAGAGAGAGAGGCAGAGACACAGGCAGAGGGAGAAGCAGGCTCCATGCAGGGAGCCCGATGTGGGATTCGATCCCGGGTCTCCAGGATCGCGCCCTGGGCCAAAGGCAGGCGCCAAACCGCTGCGCCACCCAGGGATCCC	N	.	PASS	PRECISE;SVMETHOD=Snifflesv1.0.12;CHR2=chr7;END=55999452;STD_quant_start=1.516575;STD_quant_stop=2.415229;Kurtosis_quant_start=-0.370356;Kurtosis_quant_stop=3.825388;SVTYPE=DEL;SUPTYPE=AL;SVLEN=-197;STRANDS=+-;STRANDS2=30,31,30,31;RE=61;REF_strand=43,42;Strandbias_pval=1;AF=0.417808	GT:DR:DV	0/1:85:61
chr7	56008531	28379	GTTGAGAAACTACTGTATTTTGGAGAAATAC	N	.	PASS	PRECISE;SVMETHOD=Snifflesv1.0.12;CHR2=chr7;END=56008562;STD_quant_start=0.000000;STD_quant_stop=0.000000;Kurtosis_quant_start=-nan;Kurtosis_quant_stop=-nan;SVTYPE=DEL;SUPTYPE=AL;SVLEN=-31;STRANDS=+-;STRANDS2=5,5,5,5;RE=10;REF_strand=43,47;Strandbias_pval=1;AF=0.1	GT:DR:DV	0/0:90:10
chr7	56058682	28380	N	GGGCGCGAAGGAGGGGAGGAGGAGGAGGAGGAGGAGTGAG	.	PASS	PRECISE;SVMETHOD=Snifflesv1.0.12;CHR2=chr7;END=56058681;STD_quant_start=7.245688;STD_quant_stop=5.176872;Kurtosis_quant_start=1.974204;Kurtosis_quant_stop=1.409407;SVTYPE=INS;SUPTYPE=AL;SVLEN=41;STRANDS=+-;STRANDS2=6,9,6,9;RE=15;REF_strand=30,43;Strandbias_pval=1;AF=0.170455	GT:DR:DV	0/0:73:15
chr7	56067631	28381	N	AGTTTTTTTTTTTTTTTTTTGTTTTTGTTTTGGTTTTGTTTTTTTGTTTTTTTTTTTATTGATTTGTA	.	PASS	PRECISE;SVMETHOD=Snifflesv1.0.12;CHR2=chr7;END=56067635;STD_quant_start=3.193744;STD_quant_stop=5.049752;Kurtosis_quant_start=0.296262;Kurtosis_quant_stop=0.109295;SVTYPE=INS;SUPTYPE=AL;SVLEN=58;STRANDS=+-;STRANDS2=8,10,8,10;RE=18;REF_strand=37,48;Strandbias_pval=1;AF=0.174757	GT:DR:DV	0/0:85:18
chr7	56085611	28382	TTCAGCCTTCCAATGTTTTTTTTTTTTTTTAAGATTTTATTTATTTATTCATAGATACAGAGAGAGAGAGGCAGAGACACAGACAGAGGGAGAAGCAGGCATCATACAGAGAGCCTGACGTGGGACTCGATCCAGGGTCTCCAGGATCACACCCTGGGCTGCAGGCGGCGCTAAACCGCTGCGCCACCAGGGCTGCCC	N	.	PASS	PRECISE;SVMETHOD=Snifflesv1.0.12;CHR2=chr7;END=56085807;STD_quant_start=2.660249;STD_quant_stop=2.236068;Kurtosis_quant_start=-1.273501;Kurtosis_quant_stop=-1.745801;SVTYPE=DEL;SUPTYPE=AL;SVLEN=-196;STRANDS=+-;STRANDS2=36,42,36,42;RE=78;REF_strand=44,49;Strandbias_pval=1;AF=0.45614	GT:DR:DV	0/1:93:78
chr7	56102952	28383	N	CCCCTCCAGCCGCTGTTTCCTACGCCCCCCCTTCTCTTTTCACCTCCCAGATCTTCTCTTCCCTTTCCTGCCCTTTCCCCCCGGCCTCGTTGCTTCCTCTCCCTCTGCCACTCTGCTCTTTGGCCCGTCTCGTGGCTGCCATCTCTGTCTTTGTATGCTTTCTCTTTTCCCCCCGTCCGTCTCTCTTCTCCTCCCCCGGTTTCTCCTGGCCCCCGTCCTTTTCGCGCCGGCGCCTCCCTTTTTCCTGTTCCCTCTTTCTTCGTTACCCACCCACCCTTTTAACCCCCTTTTCCCCCTTCTCCCTGCTCTCCTTCCCCCCGCTGCCCGGCCCCCCCCCTCTGTCCTTCTGTCTCATCTCTTGTCCCCGGGTATCCATTGCCCACAAGCTTTGACCCGGCCCCATTCCGACTGCCCGTGCCCCCCGCTTTCTCTGCCCGTCGCCCCTTCCCTTTTCTTTTCTCTGCCTCCGCCCCCTCCCCTGTCTCGTGGCTTTTCTTGGCGTTTCCTGTCATCTTCCCTCTCTCTAGGCCTTTCCTCTTCCTCGGGGTCCTCTTGCGTCCCCTCCCCTCCCGCTCCCCTTTTCCTTCCCCGTCCCGTCCTCTTGGCCTTCCTGCGGCCCCTCCCCCCCCCAGCGGTCCGGGTCCGCGTCCCCTCCCGCGAAGCGGACTACGCGTCCCCAACGCCTTGCATCTGTTTGTTAATTCTACCCCCACACCCTGGTTGGACTAATCCCCTTTCTGCGAGAACCACTATACACATGGCTTGAGATGAAAGCACCAAATAAATATAGTTACTATTAGGGGAGTCGATTTTGGTGTGTTGGGGAGGTAAACAGGTGCTTGGCGGCGGTGGAATGAAGCACGAATTTGCAGCGAATGAGGCACAGCCCAATTTATCAAACAGGCTGTTTCCTGAGAGTGAAAAGACCTGGGAAGAGAATATATACAGGGGAATGTTTGGACGAGGCTTATATTTGTGAAGTTAAAGCATTCGGTTACT	.	FAIL_NOTPRECISE	IMPRECISE;SVMETHOD=Snifflesv1.0.12;CHR2=chr7;END=56103705;STD_quant_start=440.160539;STD_quant_stop=359.465019;Kurtosis_quant_start=4.119621;Kurtosis_quant_stop=-1.231989;SVTYPE=INS;SUPTYPE=AL,SR;SVLEN=63;STRANDS=+-;STRANDS2=6,10,6,10;RE=16;REF_strand=42,53;Strandbias_pval=0.78636;AF=0.144144	GT:DR:DV	0/0:95:16
chr7	56146935	28384	N	GAGCGCGGCTCGGGCGGACTGCTCGCGTGCATGGTCGGATGCGACGGGCACCGGGAGAAGCTCGGGGCTCGAGAGGAAGAGGCTCCGTTGCGGACGGGGGCAACTGCGCTTATGGGTTCTCAGGACGCTAGC	.	FAIL_NOTPRECISE	IMPRECISE;SVMETHOD=Snifflesv1.0.12;CHR2=chr7;END=56146963;STD_quant_start=11.424875;STD_quant_stop=12.597398;Kurtosis_quant_start=12.505317;Kurtosis_quant_stop=17.026035;SVTYPE=INS;SUPTYPE=AL;SVLEN=123;STRANDS=+-;STRANDS2=36,37,36,37;RE=73;REF_strand=48,48;Strandbias_pval=1;AF=0.431953	GT:DR:DV	0/1:96:73
chr7	56280899	28385	N	CTAGGAGCTTGTCCCGGGCCGCGTCCCGGTCGGTCCCGGGCGCGGCGGGCGCGGGGCTCCCCGGGCCGCTGGCTTCGCGCCCCTCCGCGCGGCGCACGCCACACCACAGGGGCCCCCCTGGCGAGCCACGTCCCGTCAGAATACAAGAGCGGGTTTTTCCCCGCACCGTCCTGCGAGCGGGCGCCCTGGGATCGTCTGGAAGTGGCCGTCTTCCGCCGGCGCGTGGCGCGGCGGCGTCGGCGTGCGCGCGGCTGGTCCGGGTGCGATGCGGCGGGGCTGCGGGACGCGGCGTTGCTAGGGCGGCGGGCCGGCGGGCGGGGGGCTTGGTACGTACCAGCGGCAGCTTCGGCCCCAGGGTGCGCGTCCCTTCTTCTTCCTCTTGTTCTTCATCGTTTGCATCTCATCTGATGCGTTCTGATGAGCCCGCCCCTGGGGGATTCCACGGGGTGCTACCGGGGTTCGGGCGCGGGGAGACAAGACCCCGTGGGACCCGGTGTGAACCGCATCTCGCTCTCGCGGGGCGCAGGCGCTGCGGGCGGCGGCGGCGGCGGCGGCGGCGGCGGCGGGTGGGAGGGATGGAGCGAGGGGGGGGGTTGGGTGGGGTGCGGGCGCGCGGGCCGGCGGCGGCGGTCGGCGCCGCGGCGGGCGGGCCGGGGGCGGGTGCTGGGGTTATGGGGCCGGTTTGCTGGGGCGGCTGCCGGAGGCGGCGGCGGCGGCGGCGGCCGGCGTCGGCCGGGGCCGGTGGCCGTGGGCGGGGGCGGGGGCGGGCGCGGCCGCAGGCCGGCTCGGCTCGCTCGTGCGGGGCTCGCGATGCGCCCCGCGCTCGCCCGCGGTCGCCGCCTGGTGACAGCTCCGGGATGCTCGCCTCGGCCCACGCTCACCACCATACACTTG	.	FAIL_NOTPRECISE	IMPRECISE;SVMETHOD=Snifflesv1.0.12;CHR2=chr7;END=56280901;STD_quant_start=55.715348;STD_quant_stop=524.325090;Kurtosis_quant_start=6.734271;Kurtosis_quant_stop=-1.045038;SVTYPE=INS;SUPTYPE=AL,SR;SVLEN=1736;STRANDS=+-;STRANDS2=4,6,4,6;RE=10;REF_strand=0,0;Strandbias_pval=1;AF=1	GT:DR:DV	1/1:0:10
chr7	56295251	28386	N	AAAAGATGCCAAGTTGTTGAAAAGATGGTTGTTTAAAAGATGGGATCCCTGGGTGGCGCAGCGTTTGGCGCCTGCTTTGGGCCCAGGGCACCCCGAATCCTGGAGACCCAGGGATCGATCCCAACACGTCGGGCCTCCCGGTCATGGAGCCTGCTTCTCCCTCTGCCTGTGTCTCAGCCTCTCTCTCTCTCTACTCTTCGGTGTGGACTATCATAAATAAATAAAAAAATTAAAAAAAAAA	.	PASS	PRECISE;SVMETHOD=Snifflesv1.0.12;CHR2=chr7;END=56295252;STD_quant_start=0.000000;STD_quant_stop=5.558777;Kurtosis_quant_start=0.008169;Kurtosis_quant_stop=-0.799118;SVTYPE=INS;SUPTYPE=AL;SVLEN=245;STRANDS=+-;STRANDS2=11,9,11,9;RE=20;REF_strand=45,33;Strandbias_pval=1;AF=0.204082	GT:DR:DV	0/0:78:20
chr7	56309110	28387	N	CCTGGATGGTCTTGTGTGATATATCCATGGCAA	.	PASS	PRECISE;SVMETHOD=Snifflesv1.0.12;CHR2=chr7;END=56309111;STD_quant_start=0.000000;STD_quant_stop=1.253566;Kurtosis_quant_start=31.046357;Kurtosis_quant_stop=19.968956;SVTYPE=INS;SUPTYPE=AL;SVLEN=35;STRANDS=+-;STRANDS2=35,35,35,35;RE=70;REF_strand=48,46;Strandbias_pval=1;AF=0.426829	GT:DR:DV	0/1:94:70
chr7	56318159	28388	N	CGCCAACCCCCCCCCCCACCCCGCCCCCCCCCCCCCCCCCCCCCGCCCCCCCCCCCCCCCCCCCCCCCACCCGAACCCCACCCCCCGGCCACCCCCCGTGTTCCCCCCCCGCCTCCCTTCCCTTA	.	FAIL_NOTPRECISE	IMPRECISE;SVMETHOD=Snifflesv1.0.12;CHR2=chr7;END=56318206;STD_quant_start=34.895558;STD_quant_stop=74.123546;Kurtosis_quant_start=-0.658200;Kurtosis_quant_stop=1.494186;SVTYPE=INS;SUPTYPE=AL;SVLEN=92;STRANDS=+-;STRANDS2=12,2,12,2;RE=14;REF_strand=53,44;Strandbias_pval=0.0400305;AF=0.126126	GT:DR:DV	0/0:97:14
chr7	56330069	28389	N	TATGGATAAAAAATTCTTTTATAGGTCATTTTACAATATAGGATTTAAAATGGTGGCCATTTCTGTAGTGGTAATGAG	.	FAIL_NOTPRECISE	IMPRECISE;SVMETHOD=Snifflesv1.0.12;CHR2=chr7;END=56330082;STD_quant_start=8.933085;STD_quant_stop=25.101793;Kurtosis_quant_start=3.088740;Kurtosis_quant_stop=5.827964;SVTYPE=INS;SUPTYPE=AL;SVLEN=62;STRANDS=+-;STRANDS2=16,0,16,0;RE=16;REF_strand=52,45;Strandbias_pval=0.000169024;AF=0.141593	GT:DR:DV	0/0:97:16
chr7	56353031	28390	N	GGAGCGGAGGCGGATGCGGCTGGCTCCGCCGGAGGGGCTGCTGCGGTTCCAGGAGGAGCTCGGAGGGCTCGGGCGGCGTCCTCC	.	PASS	PRECISE;SVMETHOD=Snifflesv1.0.12;CHR2=chr7;END=56353032;STD_quant_start=0.359211;STD_quant_stop=2.873685;Kurtosis_quant_start=9.943966;Kurtosis_quant_stop=1.307787;SVTYPE=INS;SUPTYPE=AL;SVLEN=83;STRANDS=+-;STRANDS2=29,34,29,34;RE=63;REF_strand=45,41;Strandbias_pval=0.508309;AF=0.422819	GT:DR:DV	0/1:86:63
chr7	56357393	28391	N	TCAACTAATATTGATAAAGGAGGAAAGACTATCCATTGGAAGAAAGGACCGCACTCTTCCATAAATGGTGCTGGGGGGGAAAAATTGGACCTCCACATGCAGAAGAATGGAAACTAGACCTCACTCTCTTTCACCATACACAAAGATAAACTCAAACGGAGCACGATCTAAATGCGCAGACAAGCTTCCCAACCAATTCTAGAGGCGAAACACGTCCAACACCCCTTTTTGATACTAGCCACAGTACACTTCTGCAAGATACATCCACGCCCGGCAAAAGAAATCAAAAGCAAAAACGAAACTCTTGGGATCATCAAGATAAGAAGCTTTTGCACAGCAACTTGATACACGTCAAACACACTCAAAGACAACCTACACGCATGGGAGCAGATATTTGCAAATGTCAATCAGAATCACGGGCTAGTTTCCCGGAACTCTATAACGAACTTCTTAACCTCAACCCCAAAGAAACAAACCCAATCCAATATGAAATGGGCAACAGACATGAACAGAAATCTCACAGAGGAAAAGACATAGACATGGCCAACATGCCATATGAGAAAATGCTTTCATCACTTGCATCCCAGGGAAATACAAATCAAAACCACCCTGAGATATCACCTCACTACCGGTCGCAGAATGGGGCAACTTAACCAGGCAGGAAACAAATTGTTGGAGGGGATGTGGGAGAAACGGGAACCTCTTGCCACTGTTGGTGGGAATGTGAACTGTTGCAGCCACTCTGGACACTGTGGAGGCTCCTAAAAGAGTTAAAAATAGACCATGCCCTTACGACCAGCAATTGCCCTGTTGGGATTTACCCCAAAGATACAGCTGCAAGTGAAACGCCGGGACACCTGCACCCCGTGTGTTAAGCATCAATGGCCACGATAGACACACTGTGAAGGAAGCCTCGGTTGTCCAATGAAAGATTTAATGGATAAAGAAGATTCGTGGTAGTATACAATGGAATATTACTAGCTATTAGACTGACAATACCTCACCATTTGCTTCTAAC	.	FAIL_NOTPRECISE	IMPRECISE;SVMETHOD=Snifflesv1.0.12;CHR2=chr7;END=56357393;STD_quant_start=1.341641;STD_quant_stop=19.872091;Kurtosis_quant_start=1.829045;Kurtosis_quant_stop=5.455804;SVTYPE=INS;SUPTYPE=AL,SR;SVLEN=1018;STRANDS=+-;STRANDS2=8,7,8,7;RE=15;REF_strand=13,10;Strandbias_pval=1;AF=0.394737	GT:DR:DV	0/1:23:15
chr7	56404948	28392	N	CGCGGGGCGGGGGCGCGGGCCGGGGCGCGGGGCGGTGGCTCCGGGGGCGGGGGCGCGGGGCGGGGCCGCGGAGGGCGAG	.	PASS	PRECISE;SVMETHOD=Snifflesv1.0.12;CHR2=chr7;END=56404953;STD_quant_start=3.926965;STD_quant_stop=5.170768;Kurtosis_quant_start=-0.681402;Kurtosis_quant_stop=-1.073020;SVTYPE=INS;SUPTYPE=AL;SVLEN=73;STRANDS=+-;STRANDS2=18,20,18,20;RE=38;REF_strand=72,70;Strandbias_pval=0.855282;AF=0.211111	GT:DR:DV	0/0:142:38
chr7	56422122	28393	N	AAAAATACAAGACAAAATTATATGTTTCTCATTCATTTGGGCGATATAAATACTAGTGAAAGGGCCTATAAGGGAAGTGAGAAGAAATGTGTGGGAACATTCATCGAAAGGGAGACAGACCCCGTAAAGACCTGCTAACTCATGGGAAACGAACTAGGGGTGGTAGGAAAGGGGAGCGAGGGCGGGCGGGTTGGGAGTGAATGGGTGGAGGGCACTGGGCTATTATTCTGTCTCACCCCGTTAGTAAATTGAACACCAATTAAAAAAAACCAAAACAACAAAAAACAAACAAAAAAAAAGAACAC	.	PASS	PRECISE;SVMETHOD=Snifflesv1.0.12;CHR2=chr7;END=56422138;STD_quant_start=0.980581;STD_quant_stop=7.946939;Kurtosis_quant_start=4.822319;Kurtosis_quant_stop=1.772771;SVTYPE=INS;SUPTYPE=AL;SVLEN=284;STRANDS=+-;STRANDS2=29,24,29,24;RE=53;REF_strand=49,51;Strandbias_pval=0.610409;AF=0.346405	GT:DR:DV	0/1:100:53
chr7	56423859	28394	N	CTTTTGGCAGCTTCTCCAGTTTAGTACAATCAA	.	PASS	PRECISE;SVMETHOD=Snifflesv1.0.12;CHR2=chr7;END=56423859;STD_quant_start=0.196116;STD_quant_stop=1.493576;Kurtosis_quant_start=-1.348438;Kurtosis_quant_stop=-1.092351;SVTYPE=INS;SUPTYPE=AL;SVLEN=34;STRANDS=+-;STRANDS2=27,26,27,26;RE=53;REF_strand=45,42;Strandbias_pval=1;AF=0.378571	GT:DR:DV	0/1:87:53
chr7	56542701	28395	N	GGGAAGGGGGCGAGACAAACTAACAAGGGATACGAGGAAGAAAGAAAGAAAGAAAGCAAAACGGAAAAGAGGTAACGACAAA	.	FAIL_NOTPRECISE	IMPRECISE;SVMETHOD=Snifflesv1.0.12;CHR2=chr7;END=56542711;STD_quant_start=15.779734;STD_quant_stop=40.570926;Kurtosis_quant_start=-1.732066;Kurtosis_quant_stop=-0.431474;SVTYPE=INS;SUPTYPE=AL;SVLEN=86;STRANDS=+-;STRANDS2=1,16,1,16;RE=17;REF_strand=35,40;Strandbias_pval=0.00181639;AF=0.184783	GT:DR:DV	0/0:75:17
chr7	56562766	28396	N	CTTCCGTTTTGTTTTTTTTTTTTTTTTTTTTTTTTTTTTCTTTTTTTT	.	PASS	PRECISE;SVMETHOD=Snifflesv1.0.12;CHR2=chr7;END=56562767;STD_quant_start=3.107451;STD_quant_stop=3.733296;Kurtosis_quant_start=-1.140155;Kurtosis_quant_stop=-0.682021;SVTYPE=INS;SUPTYPE=AL;SVLEN=44;STRANDS=+-;STRANDS2=34,31,34,31;RE=65;REF_strand=46,45;Strandbias_pval=0.871781;AF=0.416667	GT:DR:DV	0/1:91:65
chr7	56631965	28397	N	AGTAAAAGAAACGCGAAAAAGAAAGAAGAAAAGAAGAAAGAAAGAAAGAAGAGAAAAGGAAGAAAAGAAACGAAAGAAAAGAAAGAAGAAAGAGAAGAACG	.	FAIL_NOTPRECISE	IMPRECISE;SVMETHOD=Snifflesv1.0.12;CHR2=chr7;END=56631976;STD_quant_start=8.018728;STD_quant_stop=21.144739;Kurtosis_quant_start=4.001702;Kurtosis_quant_stop=0.847870;SVTYPE=INS;SUPTYPE=AL;SVLEN=88;STRANDS=+-;STRANDS2=1,15,1,15;RE=16;REF_strand=44,40;Strandbias_pval=0.000618678;AF=0.16	GT:DR:DV	0/0:84:16
chr7	56669996	28398	CTCCTCCTTCTTCTTCTTCTTCTTCTTCTTCTT	N	.	PASS	PRECISE;SVMETHOD=Snifflesv1.0.12;CHR2=chr7;END=56670029;STD_quant_start=0.000000;STD_quant_stop=0.000000;Kurtosis_quant_start=2.699932;Kurtosis_quant_stop=2.307272;SVTYPE=DEL;SUPTYPE=AL;SVLEN=-33;STRANDS=+-;STRANDS2=13,21,13,21;RE=34;REF_strand=50,45;Strandbias_pval=0.166495;AF=0.263566	GT:DR:DV	0/0:95:34
chr7	56678559	28399	CTCAAGTAGAGGGATCCCTGGGTGGCGCAGCGGTTTGGCGCCTGCCTTTGGCCCAGGGCACGATCCTGGAGACCCGGGATCGAATCCCACATCAGGCTCCTGGTGCATGGAGCCTGCTTCTCCCTCTGCCTGTGCCTCTGCCTCTCTCTCTCTCTCTCTCTGTGACTATTGTGAATAAATAAAAAAAATAAAAATAAAAAATAAAATTAAAAAAAAAGGATAAAAGCTTTAAAAAATAAAAATAAAAATAAAAAAATAAAAAC	N	.	PASS	PRECISE;SVMETHOD=Snifflesv1.0.12;CHR2=chr7;END=56678820;STD_quant_start=3.794733;STD_quant_stop=3.741657;Kurtosis_quant_start=-1.809810;Kurtosis_quant_stop=-2.094425;SVTYPE=DEL;SUPTYPE=AL;SVLEN=-261;STRANDS=+-;STRANDS2=11,8,11,8;RE=19;REF_strand=44,46;Strandbias_pval=0.614843;AF=0.174312	GT:DR:DV	0/0:90:19
chr7	56718945	28400	N	GGATCCCTAGGGTGGCGCAGCGTGTGGCGACCTCCCGTTGGCCCAGGGCGCTATCCTGGAGACCCGTATCGAATCGCCACATCAGGCTCCCTTTGCATGGAGCCTGCTTCTCCACTCTGCCTGTGTCTCTGCCTCTCTCTCTCTCATCTCTCTCTGTGACCTTCATAAATAATAAATGAAAAAAAAAATTTTTTCTAAATT	.	PASS	PRECISE;SVMETHOD=Snifflesv1.0.12;CHR2=chr7;END=56718944;STD_quant_start=2.069312;STD_quant_stop=4.585373;Kurtosis_quant_start=12.044247;Kurtosis_quant_stop=7.265071;SVTYPE=INS;SUPTYPE=AL;SVLEN=205;STRANDS=+-;STRANDS2=34,44,34,44;RE=78;REF_strand=39,49;Strandbias_pval=1;AF=0.46988	GT:DR:DV	0/1:88:78
chr7	56719389	28401	ACTCTTAATTCCAGGTGTGTTATCCTCTGATAAA	N	.	PASS	PRECISE;SVMETHOD=Snifflesv1.0.12;CHR2=chr7;END=56719422;STD_quant_start=0.000000;STD_quant_stop=0.000000;Kurtosis_quant_start=0.964744;Kurtosis_quant_stop=0.462310;SVTYPE=DEL;SUPTYPE=AL;SVLEN=-33;STRANDS=+-;STRANDS2=25,38,25,38;RE=63;REF_strand=36,50;Strandbias_pval=0.866552;AF=0.422819	GT:DR:DV	0/1:86:63
chr7	56722175	28402	ATGGGTCGGGATCCCTGGGTGGCGCAGCGGTTTAGCGCCTGCCTTTGGCCCAGGGCGCGATCCTGGAGACCCGGGATCGAATCCCACGTCAGGCTCCCGGTGCATGGAGCCTGCTTCTCCCTCTGCCTGTGTCTCTGCCTCTCTCTCTCTCTCTCTCTCTCTCTCAGGAATAAATAAATTAAAAATCTTTAAAAAAAAAAAAAAAAAAAAAAAAAAAGAAAGGG	N	.	PASS	PRECISE;SVMETHOD=Snifflesv1.0.12;CHR2=chr7;END=56722391;STD_quant_start=2.978556;STD_quant_stop=2.961289;Kurtosis_quant_start=2.317699;Kurtosis_quant_stop=-0.815681;SVTYPE=DEL;SUPTYPE=AL;SVLEN=-216;STRANDS=+-;STRANDS2=31,48,31,48;RE=79;REF_strand=37,55;Strandbias_pval=1;AF=0.461988	GT:DR:DV	0/1:92:79
chr7	56740604	28403	N	TCGATTCATATCTTGGGGATCCCCCTGGGTGGCGCAGCGTTGGCCGCCTGCCTTTTGGCCCAGGGCTCGATCCTGGAGACCCAGTACTCAAATCCCACGTCAGGCTCCCGGGCCTGGAGCTGCTTCTCCCTCTTCACTGTGTCTCGCCTCTCTCTCTCTCACGTGTGCCATCATATATATAAATAATAAATTAAAAAAAAAAAAAAAAAAAACAAAAAAAAAAAAAAAAAAGAC	.	PASS	PRECISE;SVMETHOD=Snifflesv1.0.12;CHR2=chr7;END=56740604;STD_quant_start=1.769303;STD_quant_stop=3.961774;Kurtosis_quant_start=-1.716461;Kurtosis_quant_stop=2.907448;SVTYPE=INS;SUPTYPE=AL;SVLEN=238;STRANDS=+-;STRANDS2=26,20,26,20;RE=46;REF_strand=36,30;Strandbias_pval=0.849446;AF=0.410714	GT:DR:DV	0/1:66:46
chr7	56752933	28404	AAATATTATTTATTGGGATCCCTGGGTGGCGCAGCGGTTTGGCGCCTGCCTTTGGCCCAGGGCGCGATCCTGGAGACCCGGGATCGAATCCCACGTCAGGCTCCCGGTGCATGGAGCCTGCTTCTCCCTCTGCCTATGTCTCTGCCTCTCTCTCTCTCTCTATGTGACTATCATAAATAAATAAAATTAAAAAAAAAAAAAAAAAAAAAAAAAAAAAAATAAA	N	.	PASS	PRECISE;SVMETHOD=Snifflesv1.0.12;CHR2=chr7;END=56753157;STD_quant_start=2.420973;STD_quant_stop=1.269296;Kurtosis_quant_start=14.997841;Kurtosis_quant_stop=-1.510969;SVTYPE=DEL;SUPTYPE=AL;SVLEN=-224;STRANDS=+-;STRANDS2=42,31,42,31;RE=73;REF_strand=55,43;Strandbias_pval=0.877128;AF=0.426901	GT:DR:DV	0/1:98:73
chr7	56773171	28405	N	GCAAATCTAAGAAGTTTACATGGGATCACTGCGGTGGCGCAGCGGTTTTGGCGCCTGCCTTTGGCCCCAGGAGCGATCCTGGAGACAAGGGATCGAATCCACATAAGGCTCCCGGTGCAATGGGGCTGCTTCTCCCTCTTGCCTATTGGCTCTGCCTCTCCTCTCGCTCTCTCTGTGACTTCAGAAAAAATAACAATTCACAAAAAATAAC	.	PASS	PRECISE;SVMETHOD=Snifflesv1.0.12;CHR2=chr7;END=56773171;STD_quant_start=4.669047;STD_quant_stop=6.534524;Kurtosis_quant_start=-0.070627;Kurtosis_quant_stop=0.357243;SVTYPE=INS;SUPTYPE=AL;SVLEN=199;STRANDS=+-;STRANDS2=9,10,9,10;RE=19;REF_strand=50,54;Strandbias_pval=1;AF=0.154472	GT:DR:DV	0/0:104:19
chr7	56802827	28406	TGCAAATGACCTATCAGATAAAAGGCTAGTATCCAAGATCTATAAAGAACTTATTAAACTCAACAGCAAAGAAACAAATGATCCAATCATGAAATGGACAAAAGACATGAACAGAAATCTCACAGAGGAAGACATAGACGTGGCCAACAAGCACATGAGAAAATGCTCCACATCACTGGGCCATCAGGGAAATACAAATCAAAANNNNNNNNNNGAGATTCTGTTCATGTCTTTTGTCATTTATGATTGGATCATCCGTTTTGATGTTGGCCACAGCAACTTCTTGCAAGATACTTCCATAAAGGAAACAAAAGCAAAAATGAAAATGAGGGACTTAATCATGATAAAAAGCTTAAGCATCGGAAAAGAAACAGTCAAAAAAACTAAAAGACAACCTATAGAATGGGAGAAGATA	N	.	FAIL_NOTPRECISE	IMPRECISE;SVMETHOD=Snifflesv1.0.12;CHR2=chr7;END=56803148;STD_quant_start=57.716982;STD_quant_stop=32.354804;Kurtosis_quant_start=-1.436714;Kurtosis_quant_stop=-1.840810;SVTYPE=DEL;SUPTYPE=AL;SVLEN=-321;STRANDS=+-;STRANDS2=47,49,47,49;RE=96;REF_strand=55,58;Strandbias_pval=1;AF=0.45933	GT:DR:DV	0/1:113:96
chr7	56836106	28407	TTCTTTATTTTTTTTTATTTTTTATTTTTTTTGCAGAC	N	.	PASS	PRECISE;SVMETHOD=Snifflesv1.0.12;CHR2=chr7;END=56836143;STD_quant_start=4.358899;STD_quant_stop=5.059644;Kurtosis_quant_start=-0.765203;Kurtosis_quant_stop=-1.276200;SVTYPE=DEL;SUPTYPE=AL;SVLEN=-37;STRANDS=+-;STRANDS2=6,6,6,6;RE=12;REF_strand=54,43;Strandbias_pval=0.764983;AF=0.110092	GT:DR:DV	0/0:97:12
chr7	56874452	28408	TTTCTTTCTTTCTTTCTTTCTTTCTTTCTTTCTTTCTTTCTTTCTTTCTTTCTTTCTTTCTTTT	N	.	PASS	PRECISE;SVMETHOD=Snifflesv1.0.12;CHR2=chr7;END=56874516;STD_quant_start=4.034848;STD_quant_stop=3.512834;Kurtosis_quant_start=-1.500246;Kurtosis_quant_stop=-1.781357;SVTYPE=DEL;SUPTYPE=AL;SVLEN=-64;STRANDS=+-;STRANDS2=58,42,58,42;RE=100;REF_strand=61,48;Strandbias_pval=0.781454;AF=0.478469	GT:DR:DV	0/1:109:100
chr7	56881310	28409	N	CACCACACACCCCACACACCTCTGAGCCAGCCACACGACACACA	.	PASS	PRECISE;SVMETHOD=Snifflesv1.0.12;CHR2=chr7;END=56881309;STD_quant_start=6.458199;STD_quant_stop=6.491982;Kurtosis_quant_start=3.990351;Kurtosis_quant_stop=3.982779;SVTYPE=INS;SUPTYPE=AL;SVLEN=52;STRANDS=+-;STRANDS2=54,43,54,43;RE=97;REF_strand=60,52;Strandbias_pval=0.782073;AF=0.464115	GT:DR:DV	0/1:112:97
chr7	56947033	28410	TTGTTGTTGAGGAGTTTTTGTTTTTTTTTGTTTTTTTTTTTT	N	.	PASS	PRECISE;SVMETHOD=Snifflesv1.0.12;CHR2=chr7;END=56947085;STD_quant_start=4.786887;STD_quant_stop=2.715037;Kurtosis_quant_start=-2.023962;Kurtosis_quant_stop=-2.006454;SVTYPE=DEL;SUPTYPE=AL;SVLEN=-52;STRANDS=+-;STRANDS2=38,33,38,33;RE=71;REF_strand=50,45;Strandbias_pval=1;AF=0.427711	GT:DR:DV	0/1:95:71
chr7	56968279	28411	TTTTTCTCCTCTAGAAGCTTATCATCTAGCTGAGATCATAAAATATATTAATCTATA	N	.	PASS	PRECISE;SVMETHOD=Snifflesv1.0.12;CHR2=chr7;END=56968336;STD_quant_start=0.000000;STD_quant_stop=0.000000;Kurtosis_quant_start=0.333333;Kurtosis_quant_stop=0.910035;SVTYPE=DEL;SUPTYPE=AL;SVLEN=-57;STRANDS=+-;STRANDS2=6,10,6,10;RE=16;REF_strand=47,40;Strandbias_pval=0.281001;AF=0.15534	GT:DR:DV	0/0:87:16
chr7	56974173	28412	N	CGGCGGGCGCGCGGGGCGGATGTGGCAAGGGTCTCCTTTCCGGCTCGGCCCTGGAATGTAGGCAATGACAGGTTAAGGAAAAAAAAGAAAAAAAAAAAGAGAAAAAAAAGAAAAAAAAAAAAGAAAAAAAAAAAGGCGTAATCGTTCGCCTCGCCTCCCCACACTCTGCGTCCTCCGCCTAGATGACGGCGGTTCAGACTTTTTTTGTTTTGTTTTTTTTTTTGTTTAACAATCAGTGAGTCCACCAGGGCAAGGAGAGGGGTGCCCGAGTGGGGGGCCCCCCGCGTGAGGGGCTGGACCGAAGGGGCTCGGAAGGAAGCTGAGGCTCGGCGCGGGCGACGACTGGGTGGGATGCGTGAGAACCCGCAGCGGAACCTTCACACCCCGGTTGGACGACCCCCACCCCGCTCGCCCCAACACCTGCCACTTAACTTGAACTTCTTACAGTTAGCTGGAGTGAAAGCAAAACTGTTCCTGGTGCCTGGGAGACACACCTTCACGTAATCCTCCGGGCCTCCCGGTTCACTGCTCGCAAATCCAACCAGTCCACCGCCAATTCCTCCTGCCGTCCCGCGTCGTACCGCCAGGGTCCGCCCAGGGAGGGAAGGGGGAGATACAAGGTCTGAAATCCCGCGCTTTGAAGATCGGGGGGGGGTGGGGGGT	.	FAIL_NOTPRECISE	IMPRECISE;SVMETHOD=Snifflesv1.0.12;CHR2=chr7;END=56974172;STD_quant_start=0.648886;STD_quant_stop=17.663522;Kurtosis_quant_start=2.132980;Kurtosis_quant_stop=6.809556;SVTYPE=INS;SUPTYPE=AL,SR;SVLEN=1125;STRANDS=+-;STRANDS2=15,23,15,23;RE=38;REF_strand=0,0;Strandbias_pval=1;AF=1	GT:DR:DV	1/1:0:38
chr7	57052357	28413	N	TCCTTCTCTTCTCCTTCCGCTTTCTCTCTTCTCTTCTCCTTTCTTCTTGTCTCTCCCTGCTCGCTTTTCTTCCTTCTTTTCTTGTTCGGCCTTTCCTTAGCCCCTTTTTTCTCTTCCTTCCCCTTTTTTTTCTCACCTCTTCTCTTCGCTTCCGTCTCTTCTTTCTATCTCTCTTTTCTGTCTCCTCTCCTCTTCTTCCTTCCTTTGTCCTTCTTCTCCATTCTTATCTTCTTCACTCCTCCCCCTCTCACCCCACCTCGACCTCTCTCGTTTCTCTCTTCTTCCCGCTTCTTCTCTTCTCTTTCTTCTCTTATTCTCTTTCTCCTTCCTATTCGTCATCACCAGTCACCACGATGCACTCTCGCGAAATTCTC	.	FAIL_NOTPRECISE	IMPRECISE;SVMETHOD=Snifflesv1.0.12;CHR2=chr7;END=57052831;STD_quant_start=250.745090;STD_quant_stop=315.092209;Kurtosis_quant_start=-1.197162;Kurtosis_quant_stop=-0.269548;SVTYPE=INS;SUPTYPE=AL,SR;SVLEN=73;STRANDS=+-;STRANDS2=9,8,9,8;RE=17;REF_strand=49,73;Strandbias_pval=0.431777;AF=0.122302	GT:DR:DV	0/0:122:17
chr7	57083859	28414	N	AAAAGGTTCCGAGGATCGCCTGGTGGCGCAGCGGTTTGGCGGCCTGCCATTTGGCTCAGGGCGCGAGCCTGGAGACCGCGGGATCAGAATCCCACGTCGGGCGCCCTGCATGGAGCCTGGCTATTCCCTCTGCCTATGTCTCTGCCTCTCTACTGTGTGACTATCATAATAAATAAAAATGAAAAAAAAAAAAAGAAAAAG	.	PASS	PRECISE;SVMETHOD=Snifflesv1.0.12;CHR2=chr7;END=57083860;STD_quant_start=2.835489;STD_quant_stop=3.006659;Kurtosis_quant_start=8.746802;Kurtosis_quant_stop=6.247998;SVTYPE=INS;SUPTYPE=AL;SVLEN=200;STRANDS=+-;STRANDS2=24,27,24,27;RE=51;REF_strand=45,50;Strandbias_pval=1;AF=0.349315	GT:DR:DV	0/1:95:51
chr7	57085630	28415	N	AGAAAAGAAAGAAAAGAAGAAAGAAAGAGAAAG	.	PASS	PRECISE;SVMETHOD=Snifflesv1.0.12;CHR2=chr7;END=57085629;STD_quant_start=2.434866;STD_quant_stop=7.282562;Kurtosis_quant_start=5.247727;Kurtosis_quant_stop=4.071271;SVTYPE=INS;SUPTYPE=AL;SVLEN=33;STRANDS=+-;STRANDS2=23,33,23,33;RE=56;REF_strand=47,57;Strandbias_pval=0.738472;AF=0.35	GT:DR:DV	0/1:104:56
chr7	57104029	28416	CTCTCTATTCCCCTATCCTATGCCTTTGCATCAGCAAGGATTCAACCAGAGAAAGAAAACCAATAGATTATATACACTCTAC	N	.	PASS	PRECISE;SVMETHOD=Snifflesv1.0.12;CHR2=chr7;END=57104111;STD_quant_start=0.288675;STD_quant_stop=0.000000;Kurtosis_quant_start=17.373078;Kurtosis_quant_stop=2.854417;SVTYPE=DEL;SUPTYPE=AL;SVLEN=-82;STRANDS=+-;STRANDS2=46,50,46,50;RE=96;REF_strand=58,60;Strandbias_pval=0.891173;AF=0.448598	GT:DR:DV	0/1:118:96
chr7	57134174	28417	TGATCCCTGAGGGTCATAACTATATTTATTATCT	N	.	PASS	PRECISE;SVMETHOD=Snifflesv1.0.12;CHR2=chr7;END=57134226;STD_quant_start=5.718391;STD_quant_stop=6.260990;Kurtosis_quant_start=-1.774012;Kurtosis_quant_stop=-1.874894;SVTYPE=DEL;SUPTYPE=AL;SVLEN=-52;STRANDS=+-;STRANDS2=28,32,28,32;RE=60;REF_strand=46,53;Strandbias_pval=1;AF=0.377358	GT:DR:DV	0/1:99:60
chr7	57141729	28418	AACTTTTTCGGTTTTTTAAAAAAAAAAAAAAAAAAAAAAAAAAA	N	.	PASS	PRECISE;SVMETHOD=Snifflesv1.0.12;CHR2=chr7;END=57141773;STD_quant_start=1.195229;STD_quant_stop=0.894427;Kurtosis_quant_start=0.347855;Kurtosis_quant_stop=-0.891021;SVTYPE=DEL;SUPTYPE=AL;SVLEN=-44;STRANDS=+-;STRANDS2=44,27,44,27;RE=71;REF_strand=55,40;Strandbias_pval=0.633857;AF=0.427711	GT:DR:DV	0/1:95:71
chr7	57144026	28419	GTCATTGTTTTTTTTTTTTTTTTAAACATTTTTATTTATTTATGATAGTCACAGAGAGAGAGAGAGAGAGGCAGAGACACAGGCAGAGGGAGAAGCAGGCTCCATTCACCGGGAGCCCGACGTGGGATTCAATCCTGAGTCTCCAGGATCGCGCCCTGGGCCAAAGGCAGGCGCTAAACCGCTGCACCACCCAGGGATCCCCAATATG	N	.	PASS	PRECISE;SVMETHOD=Snifflesv1.0.12;CHR2=chr7;END=57144232;STD_quant_start=2.469818;STD_quant_stop=2.258318;Kurtosis_quant_start=-0.665002;Kurtosis_quant_stop=-0.116000;SVTYPE=DEL;SUPTYPE=AL;SVLEN=-206;STRANDS=+-;STRANDS2=4,7,4,7;RE=11;REF_strand=59,47;Strandbias_pval=0.341444;AF=0.0940171	GT:DR:DV	0/0:106:11
chr7	57201624	28420	TTTCTTGCACAGATCTAAACATTTTTTTTTTTATTTTTTTTATTTTTTTATTTTTTTTTTTTAAATTTATTTATGATAGGCACACAGTGAGAGAGAGAGAGGCAGAGACACAGGCAGAGGGAGAAGCAGGCTCCATGCACCGGGAGCCCGATGTGGGATTCGATCCCGGGTCTCCAGGATCGCGCCCTGGGTCAAAGGCAGGCGCCAAACCGCTGCGCCACCCAGGGATCCC	N	.	PASS	PRECISE;SVMETHOD=Snifflesv1.0.12;CHR2=chr7;END=57201855;STD_quant_start=2.779388;STD_quant_stop=2.334524;Kurtosis_quant_start=-0.637339;Kurtosis_quant_stop=-1.757072;SVTYPE=DEL;SUPTYPE=AL;SVLEN=-231;STRANDS=+-;STRANDS2=45,36,45,36;RE=81;REF_strand=49,43;Strandbias_pval=0.878508;AF=0.468208	GT:DR:DV	0/1:92:81
chr7	57212769	28421	N	AGGCTGCAAGGAGGTGGGAGCGAGTGGGGTGGTGGCAGCGGTTTTGCGCCGCCTTTGGCCCAGGTAACGATCCGTGAACGCCGGATGAATCCCGACTCGGGCTAACCGGGGCAAGAGCCTGCTTCTCGCCTCTGACTGTGTCTGCGTGCCTCCATCTCGCTCTTGTATGACTGTATCAGAAATAAGAAATTTAAAAAAAATAAAAAAAAAA	.	PASS	PRECISE;SVMETHOD=Snifflesv1.0.12;CHR2=chr7;END=57212778;STD_quant_start=1.772811;STD_quant_stop=4.829226;Kurtosis_quant_start=24.411620;Kurtosis_quant_stop=19.308510;SVTYPE=INS;SUPTYPE=AL;SVLEN=215;STRANDS=+-;STRANDS2=25,32,25,32;RE=57;REF_strand=42,55;Strandbias_pval=1;AF=0.37013	GT:DR:DV	0/1:97:57
chr7	57220995	28422	N	AGCCGCGCGGGGAGGGTGCAGGGCGCCGGAGCGGTCGGACGGGGGAGCGAGAGCCAGCTCGCTGAGCGCGCGAGCCGCAGGCGGCGGAGGCGGAGGCTGCGGCCCCGCGGCGGGAGGGGCACGCTCCGGGAGCCGGCGGGGGCAGCGGCGAGGCGGAGGCCGCGCGGGAGGCTGTGCGGGCGGTCTGATCCGGCAGGCGGGCGCGGCGCTCGGGCGCGGGGCGCGGGGCGGGGCGTGCGTCCCCCGCGCTTGCGCAGGCGTTGCCCTCGACACCTGTGGTCAGTGCTCGGGAGCCGCTTGCTCTGGGTTCCTCAGCCCCGCGGGCTCCTCCTCACCACGCTCGTGGCGGCGGGGAGGAGGGGTGAGGGGAGGCAGGGCGGCGATCGGGCGGGCCGCCGCCAGCTGCAGACCCGCGGGCCGGCGAGGGAGGCTGAGCGCGAGCCGCCGAGCCACCCCGGCCGCCGCGCGCCGCCGCCCCCCCCCGCAGTGAGCGGGCCGCTGCGAGTTTGCGAATCCTCCCTGCGGCTTGATGGGCACGCGGGGCGCCCCGGGGCCCCCCCATTTTTTTTGGCCCGCGGCCGCGTGGAGCCGGGCGCGGGCCCCCTCCCTCCGGCCTGCCGCCTCCGGCGCCCGTTCCGCCCCGCGCTGCCTCGCCGGCCGGAGTGCCGGGCCTCCCGGCTCGCCCCTGACCGCGAAGCGAGAGCAGTCGCGGCCCCGAGGCGCGGTGGTGGTGCCGGCCGGCGGCCTGGCGGCGGCTGGGATGCGCTGGGCAGGAGGAGGCGGGGCAGATGGACCCGGCGCCCCCCCTGGGCTGCATCCTCAAGGATGTGAAGTGGAGCTCGTGGCCGTTCCGCTCGACCTGCTCTGGTCAGCACTACCGGTGCCCAGATCGCGCGGCTTGGACAGCGGTTGAGT	.	FAIL_NOTPRECISE	IMPRECISE;SVMETHOD=Snifflesv1.0.12;CHR2=chr7;END=57221026;STD_quant_start=0.485071;STD_quant_stop=15.107458;Kurtosis_quant_start=13.629697;Kurtosis_quant_stop=-0.192214;SVTYPE=INS;SUPTYPE=SR;SVLEN=1705;STRANDS=+-;STRANDS2=17,17,17,17;RE=34;REF_strand=0,0;Strandbias_pval=1;AF=1	GT:DR:DV	1/1:0:34
chr7	57236817	28423	N	AAAAACAAAAAAAAAAAAAACAAAAATCAATGC	.	FAIL_NOTPRECISE	IMPRECISE;SVMETHOD=Snifflesv1.0.12;CHR2=chr7;END=57237577;STD_quant_start=405.554189;STD_quant_stop=390.628980;Kurtosis_quant_start=-1.169161;Kurtosis_quant_stop=-1.137596;SVTYPE=INS;SUPTYPE=AL;SVLEN=64;STRANDS=+-;STRANDS2=5,8,5,8;RE=13;REF_strand=52,61;Strandbias_pval=0.770693;AF=0.103175	GT:DR:DV	0/0:113:13
chr7	57245586	28424	N	TGAAATGGCAAATTTTTTTTTTTTTTAATTTTTTTTTTTGTATACTTTTTATTATTTATATAGTCACAGAGAGAGAGAGAGAGGCAGAGACACAGGCAGAGGGAGAAGCAGGCTCCATGCCCACTGGGAGCCCGACGTGGATTCGATCCCGGGTCTCCCGGATCGTTTGGCCCCGGGCCAAAGGGCAGGCGCCAAACCGCTGCGCCACCCAGGGATCCC	.	PASS	PRECISE;SVMETHOD=Snifflesv1.0.12;CHR2=chr7;END=57245585;STD_quant_start=4.847680;STD_quant_stop=4.847680;Kurtosis_quant_start=5.949270;Kurtosis_quant_stop=1.777211;SVTYPE=INS;SUPTYPE=AL;SVLEN=220;STRANDS=+-;STRANDS2=8,10,8,10;RE=18;REF_strand=43,48;Strandbias_pval=1;AF=0.165138	GT:DR:DV	0/0:91:18
chr7	57264565	28425	N	TCGAAGAGAACTTCTGGTTTGTTTTTTTTTTATTTTTTTTATTTTTTTTGTTAAGGTATTTAGGATTTATTTGGTTAGTCACAGAGAGAGAGAGAGAGGCAGAGACACAGGAGAGGAGAAGCAGGCTCATGCAAACCGGGAGCCCAGACAGTGGGAACTCGATCCCGGGTCTCCGGATCGCGCCCTGGGCCAAAGGCGGCGCCAAAACGCTGCGCCATCCAGGGACCCGGAGGG	.	PASS	PRECISE;SVMETHOD=Snifflesv1.0.12;CHR2=chr7;END=57264581;STD_quant_start=2.864768;STD_quant_stop=4.081075;Kurtosis_quant_start=11.390543;Kurtosis_quant_stop=10.544436;SVTYPE=INS;SUPTYPE=AL,SR;SVLEN=230;STRANDS=+-;STRANDS2=23,36,23,36;RE=59;REF_strand=44,42;Strandbias_pval=0.176215;AF=0.406897	GT:DR:DV	0/1:86:59
chr7	57365613	28426	N	AAAAAAATTTTTTTTTTTTAAAGAGAATGAGGCTTTTATTTGTTTTATTTTGATTGATTTAGGATAGTCACAGAGAGAGAGAGAGAGAGGCAGAACGACAGGCAGAGGGAGAAAGCAGCCTCAGCACCGGGAGCCCAACATGGGATTCGAGCCGCGGGGGTCGCCAGGATCACGCCCGGGGCCAGAGGCGGCGGCCAAAACCAGCTGCAACACACCAGGATCCCA	.	PASS	PRECISE;SVMETHOD=Snifflesv1.0.12;CHR2=chr7;END=57365622;STD_quant_start=1.644294;STD_quant_stop=5.405758;Kurtosis_quant_start=5.867634;Kurtosis_quant_stop=21.108934;SVTYPE=INS;SUPTYPE=AL;SVLEN=219;STRANDS=+-;STRANDS2=35,20,35,20;RE=55;REF_strand=43,34;Strandbias_pval=0.472849;AF=0.416667	GT:DR:DV	0/1:77:55
chr7	57372095	28427	N	CATTTTTTTATTTTTTTCTAAAAATTTTTTTTTAGGTTATTTATTTATTTATTTATTTATGATCAGTCACAGAGAAGAGAGAGGGAGAGCGGCATAGAAAAGGCAGCGGAGAAGCAGGCTCCCATGAAGGAGCCTGCCGTGGATTCCTCCCGGGGTCTCCAGGGATCGCGCCCGGGCCAAAGGCAGGGCGCCAACACCGCTGCGCCATCCAGGGGATCCCA	.	FAIL_NOTPRECISE	IMPRECISE;SVMETHOD=Snifflesv1.0.12;CHR2=chr7;END=57372097;STD_quant_start=16.312572;STD_quant_stop=35.044258;Kurtosis_quant_start=3.672284;Kurtosis_quant_stop=4.279878;SVTYPE=INS;SUPTYPE=AL;SVLEN=218;STRANDS=+-;STRANDS2=4,7,4,7;RE=11;REF_strand=33,32;Strandbias_pval=0.517967;AF=0.144737	GT:DR:DV	0/0:65:11
chr7	57373266	28428	GACTCTTCTCATACAGTCCACTTCTGCAGCTTAACACTTTTTCATTTTAGACTCCTATCGAAAAGAAAAACTACTATTCTAAGATAAACATGGGTCAACTTAGGATGTGTACCTTATGAAAGACCTCAGTGCTGGAGTACAAGGACGGGTCATTGTCATTCTGATGTCCTGTCCTCTTGCCACAACCCTGATCCATACTTTGCATTCTTTCCAGTGGGACAGAGATCTGCAAACTGTGCAGCCTGAGGCCCAAGTCTGACCTTCTACCTGTTTTTGTAAATAAAGTTTGGTTGGAACACAGCTGTTCCAGTTTTAGTTCAATATCATCTATGACTGCTTTCCAGAGACATCACCAGAGAGGAGTAGTTGCAACTGAGACCATTCAGATTACTTAAAAATAAAATCTTAAAAAAAAGAAATTGGGTATATTTAGATTCTGAAGGCATTTGTGGGGTATAAGAAATATAAAATCATTAAACATATGATCAGGAAAATGCTTAAAATAATATATGTATACAAAGAAACATAGAAACTAAAATCTTCCAGAACATTCTGAAGGAACTATATGGAAGAAAGGACAAAGAAGTCAGCTGACTGTTAGATACCCAATGAACAGTTAAAAGAATGAATGAAAGGAGTCTATTTTTCTGATGTACAGTATGTTCAAATGTTAAAACATTTGGTCATATTTAGCTGTTCTTTTTATTATTTTTCTTTCATCTGTGTATGTTAATCAGTCTTAGAGTAGTTCTCTTATAAGTGTTCCCATGTGTATGTGATTCTAAGTTCTTTCTGTTCAACATAGGTGGCACACACC	N	.	PASS	PRECISE;SVMETHOD=Snifflesv1.0.12;CHR2=chr7;END=57374084;STD_quant_start=0.365148;STD_quant_stop=4.041452;Kurtosis_quant_start=2.187560;Kurtosis_quant_stop=1.250631;SVTYPE=DEL;SUPTYPE=AL,SR;SVLEN=-818;STRANDS=+-;STRANDS2=18,13,18,13;RE=31;REF_strand=23,23;Strandbias_pval=0.641787;AF=0.402597	GT:DR:DV	0/1:46:31
chr7	57397879	28429	N	<DEL/INV>	.	PASS	PRECISE;SVMETHOD=Snifflesv1.0.12;CHR2=chr7;END=57397978;STD_quant_start=0.587220;STD_quant_stop=0.000000;Kurtosis_quant_start=-1.039541;Kurtosis_quant_stop=3.083484;SVTYPE=DEL/INV;SUPTYPE=NR;SVLEN=-99;STRANDS=+-;STRANDS2=34,26,33,27;RE=59;REF_strand=42,42;Strandbias_pval=0.499178;AF=0.412587	GT:DR:DV	0/1:84:59
chr7	57397879	28430	N	GGGTGGCGACTCAATCAGGTTCTCCAGGATCC	.	FAIL_GAP	PRECISE;SVMETHOD=Snifflesv1.0.12;CHR2=chr7;END=57397886;STD_quant_start=0.707107;STD_quant_stop=3.834058;Kurtosis_quant_start=5.422082;Kurtosis_quant_stop=1.197370;SVTYPE=INS;SUPTYPE=AL;SVLEN=33;STRANDS=+-;STRANDS2=7,12,7,12;RE=19;REF_strand=42,42;Strandbias_pval=0.322765;AF=0.184466	GT:DR:DV	0/0:84:19
chr7	57427028	28431	AATCAATTAACCTTGGGAGCTTCAATTATTAGGGAATTCTGAACA	N	.	PASS	PRECISE;SVMETHOD=Snifflesv1.0.12;CHR2=chr7;END=57427074;STD_quant_start=0.000000;STD_quant_stop=0.000000;Kurtosis_quant_start=6.102342;Kurtosis_quant_stop=2.310103;SVTYPE=DEL;SUPTYPE=AL;SVLEN=-46;STRANDS=+-;STRANDS2=8,10,8,10;RE=18;REF_strand=49,45;Strandbias_pval=0.612933;AF=0.160714	GT:DR:DV	0/0:94:18
chr7	57495836	28432	TTTACATTCCTTTTTTTTTTTTTTTTTTTTTTTAAATTTTTTTTATTATTTTTTTATTTATTTATGATAGTCACAGAGAGAGAGAGAGAGGCAGAGACACAGGCAGAGGGAGAAGCAGGCTCCATGCACCGGGAGCCCGACGTGGGATTCGATCCCGGGTCTCCAGGATCATGCCCTGGGCCAAAGGCAGGCGCCAAACCGCTACGCCACCCAGGGATCCCTGGAGT	N	.	PASS	PRECISE;SVMETHOD=Snifflesv1.0.12;CHR2=chr7;END=57496063;STD_quant_start=1.812654;STD_quant_stop=1.832251;Kurtosis_quant_start=10.927367;Kurtosis_quant_stop=10.937880;SVTYPE=DEL;SUPTYPE=AL,SR;SVLEN=-227;STRANDS=+-;STRANDS2=15,13,15,13;RE=28;REF_strand=53,52;Strandbias_pval=0.833373;AF=0.210526	GT:DR:DV	0/0:105:28
chr7	57506483	28433	N	ATCACCAAACACTACAGAACACTCTGAAAGAAACTGGGAAAGACACACAGAGATGGAAAAATATTCCCTGCTCATGGATTGGAAGAATTAATCACTGTGAAATGTCAATGTTACCCAGGGCAATTACACATTCAATGCCAATCGCTAACAACATATCATTGGACTTTCTTTCTTCCGAGAGTTGGAAAAATCATCTTAAGATTTGTGTGGAATCAGAAAAGACCCCAAAGCCGGGGCATCTTAAAAAGAACACCATATCTGGGGGCATCAACATTGCCAGCCCCCCCTCTCCCCCCTGATTCAGTTGTACTACAAAGCTGTGGTCATAAGCCAAGTGTGGTACTGGCACAAAAACTGACACCCTAGATCAATTGAACATGAACAGAGGCAGAACCCAGAAATGGGCCCTCACTCTATGGTCAACTATTATTCGACAAAGCAGTAAGACTATCACTGGAAAAAGTACAGTCTCTTCAATAAATGTGCTGGTGAAAAAAATTGTTACAGCCACCTGCAGAAGAATGAAACGAGACATTCCTTTACACAGACACAAAGATAAACTCAAAAGGATGAAAGATTCTAA	.	PASS	PRECISE;SVMETHOD=Snifflesv1.0.12;CHR2=chr7;END=57506486;STD_quant_start=0.000000;STD_quant_stop=6.882614;Kurtosis_quant_start=18.001088;Kurtosis_quant_stop=8.856693;SVTYPE=INS;SUPTYPE=AL,SR;SVLEN=567;STRANDS=+-;STRANDS2=34,21,34,21;RE=55;REF_strand=48,36;Strandbias_pval=0.601868;AF=0.395683	GT:DR:DV	0/1:84:55
chr7	57514035	28434	N	AAAGAAGAAGAAAGAAGAAAGAAAGAACGAAAAAAAGAAGAACGAAG	.	PASS	PRECISE;SVMETHOD=Snifflesv1.0.12;CHR2=chr7;END=57514042;STD_quant_start=5.801308;STD_quant_stop=7.611244;Kurtosis_quant_start=-1.464664;Kurtosis_quant_stop=0.906880;SVTYPE=INS;SUPTYPE=AL;SVLEN=40;STRANDS=+-;STRANDS2=30,30,30,30;RE=59;REF_strand=50,46;Strandbias_pval=0.869688;AF=0.380645	GT:DR:DV	0/1:96:59
chr7	57549815	28435	N	GAAGCGTGAAGAGAATGTAAAGAGAGAAAGACTACGAGGAAAAGAAGGAGAAGAGAAGAGAAGAGAGGAGAGAGAAACAGCCGGGATCCCTGCTTGGTTGCTCAGCCAGTTTGGCGCCTGCATTTGGCCCAGGGCGCTGATCCTGGGCAGACCCGGGGTCTTAACCCACCTCGGGCTCCCGCGGTGCCTGGCGCTCCTGCTCTCCCTTGCGTGTCTCTGCCTCTCTCTCTTCTCTCTCTGTGAGCACTATCATAAATAAATTAAAAAAAAAATTAAACAAAGAGC	.	FAIL_NOTPRECISE	IMPRECISE;SVMETHOD=Snifflesv1.0.12;CHR2=chr7;END=57549845;STD_quant_start=9.128120;STD_quant_stop=12.502903;Kurtosis_quant_start=18.608156;Kurtosis_quant_stop=0.479373;SVTYPE=INS;SUPTYPE=AL;SVLEN=247;STRANDS=+-;STRANDS2=33,29,33,29;RE=62;REF_strand=41,37;Strandbias_pval=1;AF=0.442857	GT:DR:DV	0/1:78:62
chr7	57550704	28436	ACATCTTTTTTTTTTTTTTTAGCTAACATTTATTTTTTTTAATTTTTATTTATTATTTATGATAGTCACAGAGAGAGAAAGAGAGAGAGGCAGAGACATAGGCAGAGGGAGAAGCAGGCTCCATGCACCGGGAGCCCGATGTGGGATTCGATCCCGGGTCTCCAGGATCGCGCCCTGGGCCAAAGGCAGGCGCCAAACCGCTGAGCCACCCAGGGATCCCATATACACA	N	.	PASS	PRECISE;SVMETHOD=Snifflesv1.0.12;CHR2=chr7;END=57550931;STD_quant_start=5.338539;STD_quant_stop=5.329165;Kurtosis_quant_start=-1.218652;Kurtosis_quant_stop=-1.277623;SVTYPE=DEL;SUPTYPE=AL;SVLEN=-227;STRANDS=+-;STRANDS2=5,5,5,5;RE=10;REF_strand=44,42;Strandbias_pval=1;AF=0.104167	GT:DR:DV	0/0:86:10
chr7	57552129	28437	TTTTATGTAAGTATGCTTTTTAAAATACTACATCA	N	.	PASS	PRECISE;SVMETHOD=Snifflesv1.0.12;CHR2=chr7;END=57552164;STD_quant_start=0.000000;STD_quant_stop=0.000000;Kurtosis_quant_start=2.906250;Kurtosis_quant_stop=3.724073;SVTYPE=DEL;SUPTYPE=AL;SVLEN=-35;STRANDS=+-;STRANDS2=25,23,25,23;RE=48;REF_strand=39,33;Strandbias_pval=0.853538;AF=0.4	GT:DR:DV	0/1:72:48
chr7	57555444	28438	N	<DEL/INV>	.	PASS	PRECISE;SVMETHOD=Snifflesv1.0.12;CHR2=chr7;END=57555520;STD_quant_start=0.000000;STD_quant_stop=0.000000;Kurtosis_quant_start=22.420000;Kurtosis_quant_stop=-0.368072;SVTYPE=DEL/INV;SUPTYPE=NR;SVLEN=-76;STRANDS=+-;STRANDS2=30,32,30,32;RE=62;REF_strand=35,35;Strandbias_pval=0.863448;AF=0.469697	GT:DR:DV	0/1:70:62
chr7	57574322	28439	N	GAACTCCCGAATATCTGAAAAAAAAAAAAAAAAAAACAAAAAAAAAAAAATAAATAAAAAAAAAAAC	.	FAIL_NOTPRECISE	IMPRECISE;SVMETHOD=Snifflesv1.0.12;CHR2=chr7;END=57574328;STD_quant_start=6.640783;STD_quant_stop=20.813457;Kurtosis_quant_start=1.568896;Kurtosis_quant_stop=0.870691;SVTYPE=INS;SUPTYPE=AL;SVLEN=62;STRANDS=+-;STRANDS2=8,6,8,6;RE=14;REF_strand=51,50;Strandbias_pval=0.777735;AF=0.121739	GT:DR:DV	0/0:101:14
chr7	57624223	28440	N	GCAAAGAGAATCAACAAACGAAAGAAACAGAGC	.	FAIL_NOTPRECISE	IMPRECISE;SVMETHOD=Snifflesv1.0.12;CHR2=chr7;END=57624222;STD_quant_start=21.097393;STD_quant_stop=20.002500;Kurtosis_quant_start=-0.697303;Kurtosis_quant_stop=-1.141605;SVTYPE=INS;SUPTYPE=AL;SVLEN=62;STRANDS=+-;STRANDS2=5,17,5,17;RE=21;REF_strand=22,42;Strandbias_pval=0.426456;AF=0.247059	GT:DR:DV	0/0:64:21
chr7	57649250	28441	N	TGTTGTTTTTTTTTTTTTTTTTTTTTTTTTTTTTTTTTTTTTTTTTTTTTTTTGCATATAT	.	PASS	PRECISE;SVMETHOD=Snifflesv1.0.12;CHR2=chr7;END=57649249;STD_quant_start=3.098387;STD_quant_stop=4.358899;Kurtosis_quant_start=5.921355;Kurtosis_quant_stop=1.184267;SVTYPE=INS;SUPTYPE=AL;SVLEN=63;STRANDS=+-;STRANDS2=11,7,11,7;RE=18;REF_strand=45,38;Strandbias_pval=0.794311;AF=0.178218	GT:DR:DV	0/0:83:18
chr7	57654363	28442	N	TTTGCTTTTTATTTTTATTTTTTATTTTTTTCAC	.	PASS	PRECISE;SVMETHOD=Snifflesv1.0.12;CHR2=chr7;END=57654370;STD_quant_start=3.082207;STD_quant_stop=3.259601;Kurtosis_quant_start=16.050383;Kurtosis_quant_stop=18.346438;SVTYPE=INS;SUPTYPE=AL;SVLEN=31;STRANDS=+-;STRANDS2=27,21,27,21;RE=48;REF_strand=36,28;Strandbias_pval=1;AF=0.428571	GT:DR:DV	0/1:64:48
chr7	57762341	28443	N	TTTAAATCGCGGATCTGGGGTGGTGCAGCGGTTTGGCACCTGCCTTTTTTTTGCCAGGCGTGATTCCTGGCGACCCCGGATGAATCCCCCGTCGGGCTCCCCGGTGCATGGAAGCCGCTTCTCCTCTGCCTCTTTCTCTGCCTCTCTCTCTCTCTTCTTCTTCTGTGACTATCATAAATAAAATAAAATAAAAAAAATATAT	.	PASS	PRECISE;SVMETHOD=Snifflesv1.0.12;CHR2=chr7;END=57762340;STD_quant_start=4.785394;STD_quant_stop=5.000000;Kurtosis_quant_start=2.066978;Kurtosis_quant_stop=0.065258;SVTYPE=INS;SUPTYPE=AL;SVLEN=205;STRANDS=+-;STRANDS2=6,10,6,10;RE=16;REF_strand=43,31;Strandbias_pval=0.170074;AF=0.177778	GT:DR:DV	0/0:74:16
chr7	57762703	28444	N	CGTATTTAAAAATTACAACCAATTAAAAAAAACAACCTCTTCTTAA	.	PASS	PRECISE;SVMETHOD=Snifflesv1.0.12;CHR2=chr7;END=57762702;STD_quant_start=0.000000;STD_quant_stop=1.154701;Kurtosis_quant_start=13.646619;Kurtosis_quant_stop=8.407799;SVTYPE=INS;SUPTYPE=AL;SVLEN=37;STRANDS=+-;STRANDS2=18,18,18,18;RE=36;REF_strand=44,28;Strandbias_pval=0.306171;AF=0.333333	GT:DR:DV	0/1:72:36
chr7	57764292	28445	N	AAAAACACTGTCTTGACCACAGCTTCTGTAGTACAACCGGAACTCCTGGCATTGTGATGCCCCCAGATATGGTTTTCTTTTTTTAGAAATTCCCTGGGGGGGAACTATTTTTTTTTTTTTCGGGGGTCTTTCTGATTCCACACAAATCTTAAACTACTTTGTTGCTAACTCTCTGAAGAAAGTCCATGGTATTTTGATAGGGGATGCATTAAACGTTGTAAATTAGCCCCTGGGTAACATTGACATTTTCATCAATATTACTTCTGCCAATCCATGAGCAGGAATATTTTTCCAATCTATTTGTGGTCTTCCTCAAATTTATTTTCAGAAGTGTTTCTATAGTTTTTGAGGGTATCAGATCCTTTACACTTTGATGTTAGGCTTTTTATTCCTCTGTATCTTATGCTTGTGGTGTTTTACCATTGATCATTGGGATTGACTCTTAATTTCCTTTCTTCCGTCTCCTTTTTAGTGTAGTAGAAATGCCACTGACTTCTGGGCATTGATTTTTTGCCTATCCTGTCCACTCTACCGAATTGCTGTATGATTTCTAGCAAATCTTGGGGTGGAGACTTTTGCGGTTTTCTATGTATTGTATCCTGTCATCGCGCGAAGAGGGGAGAGTTTGACTTCTTCTTGCCAATTTGCCGTGCCTTTAATGTGTCTGTGTTGTCTGATGCTGCTGTAGCGACTTCCAGTTCAGGTTGAACCGCTTTGTCGATCGTGTGAATCCCTTGTCTTGTTCCTGATCTTAGGTGGAAGAGGCTCCCAGGCTTCCCCCATTGCGAATTATATTGTCTTGGTCTTTTCGTAGATGCTTTTAGATGTCGAGGAATGTTCCCTCTATCCCTACACTCTGAGCGTTTTGATCAGTAATGGATGCTGTATTTGTCAAATGCTTCCTCTGAATCTAATGAGAGGATTGTCATTCTGGTTCTTTGCGTTTCTCTTGCTGATCTGATGAATCACATTGATTGTTTTACAGCGTGTTTGAACCAGCCTTGTGTCCCGGGGATAAATCCTACTGGTCATGGTGAATAATTTTTCTTAATGTATGTTGGATCCTATGGCCAGATCTTGTGAGAATTTTTGCAGGCCATGTTCATTCATGTGGATATTTGTCTGTAATTCTCCTTTTTCGGCTGGGTCCTTTGTCTTGTGTTGGACTAAGGTGATGCTGGCCTCTAAGCAACGGAATTTGAAGTACCTTCATCTATCTTCTATCTTTCCAAACCAGCTTTGGGCGAATAGGTATGCGTTTCTTCTTTAAACGTTTGATAGAATTCCCCTGAAGCACATCTCGGCTCCTGGACTTCTTGTGTCTTGGAGGTTTTTGATGACCTGCCTTCAATTCCTCCCTGGTATTGGCCGTTCGGTTTTCTATTTCTTTCCTGTTCCAGTGTTTTTGGTAGTTTGTGGCCTTTCAGGAATGCGTCCATTTCTTCTAGATTTCCTACATTTTATTGGCGTATAGAGTTCATAATATGTTTTTAAACTCGTTTTTATTTCCTTGGTGTTTGCGTAGTGATCTCTCCTTTCTCATTCATGATTTTATTAAGTTGAGTCTTTTCTCTCTTCTTTTTAATACGGCTGCGCTAATGTGTTTATCTATCTTATTAAAAGTTCTTTCAAAGAGTCCAACGCCTGGTTTCTGTGATCTGTTCCCCAGTTCTTCTGTCTTCGATTTCGTTGAGTCTGCCTCGAATCTTTCTTAACTTCCCTTCTTCTTCGTGGTGTTTCGGATCTATTTGCCTGTTTTTTTTCTAGCTCCTTTAGTGTAGGTTAGCTTTTGTATTTGAGTTCTTTCCAGTTTTTGAAGGATGCTTTTATCTTGCGATGTATTTCCCCCTTAGACTGCTTTGTTGCATCCAAAATTTTGAATGGTTGTTCTATTTCATTCTCAGTTAGTTTCCGATGAATCATCAATGGCAGTTTGGTTATGGCACAAAAACAGACACATCGATCAGTGGAACAGCATAGAGAACCCCGAAGTGGACCCTGAACTTTATGGTCACCTAATAGTCGTAACGGAGGGGAAAGACTATCCACTGGACGAAAGACCGTCTTCTTCAAATATAATGGTGCTGGGGAAAATTGACATCCACATGCAGGGGGGGTACAAAAAGCATGAAACTCGTGGGTGGGGGGGGAACGGGGGCTAATAAAAACCCCCCCCCTACCTTTTTCCTTTTTCTTGCACCACACAAAGAATCAACTCAAAATGGATGATAGTATAGAATCATAATGTGAAGACCAAGCTTTCCATCAAAAATCCTAGATAACGGCAACACAGGCAACCCCCTTTTTTAACTCTACGCCCAGTAACTTCTTTCAAGATACCTTCCACGAAGGCAAAAAGAAACAAAAGCAAAAAATGAACTATTGCGGGGACTCGTCAATTATAACGACAGCTTTTGTGCACAAGCAAAGGATACCGTCACCCAAAAACTAAAAACCACCTCCAGAATGGGAGACGCCTTTGCAAATGACATATCCGATAAGGGCTAGTTTCCAAGCTCTATACCGAACTTGTTCAAACTCTAACACCAAAGAACCAAACAACCAATACTGACAATGGGCCAACAGACATGAAATCAGAAATCTCACAGAGGAAGACAAGACATGGCCAACATGCCTTATGAGAATTCTCTTCCTTGCTCTGCATCACTTGCCATCATTGGAAATACAAATCAAAACACAATGAGATACACCTCACACAGTGAGGAATGGTCAAATTTAACAAGGCCAGGAAACCACCCAAATTGTTGGATGAGGCTGCGGTTTGAATGAAAAGGAAAACCCTTTTACACTGTTGGTCGGGCATGTGAACTGGTGCAGCCACTCTTGGGAAAAAAACTTGTGGAGGTTCCTCAAAGAGTTTAAAATGGAACTTGCCCTACGACCCAAAGCAATTGCATTGTTGGGGGATTTTAACCCAAAGATACAAATGCAATGAAAACGCCGGGACCCCTTGCCACCCTGATGTTTATCGAGAGTAAATGGCACATACTAGCCCAAACTGCTGGTAAGCGCCCCCGCCTCCGTGTCTATTCATGAAAGCTTCGACTGGATAAAGAAGATGTGGTTTATGATTACAAGGAATATTACTCAGCTATTAGAAATGACAAATACCCACCATTTGCTTCAACGTTCCGGATGGAAAACCTGGAGGGTATTATGCTGAGTGAAGTAATTCACGTCGTTGGATGCAGGACAAATCATTATCTGCTTCTCATTCATTGGGTAAATTAAATAATATCTGACAGAGAATATAGGGAAGGTGCGCAGAAAATGTGTGGGAAATATCAGAAAGGGAGACCGAACGTAAAGACTGCTAACTCTGGGAACAAACTAGGGGTGGTGAAGGGGAGGAGGTGCGTGGTTGTTGGTTGTGGAGGTGAATGTGTGCTGGGCACTGGGGGTGTTCTTCCGTATGTTAGTAAATTGAACACCAATATAAAAATAAATAACAAAAAAAAACCAA	.	FAIL_NOTPRECISE	IMPRECISE;SVMETHOD=Snifflesv1.0.12;CHR2=chr7;END=57764292;STD_quant_start=3.885872;STD_quant_stop=83.032524;Kurtosis_quant_start=-1.249394;Kurtosis_quant_stop=-1.169422;SVTYPE=INS;SUPTYPE=AL,SR;SVLEN=3484;STRANDS=+-;STRANDS2=12,3,12,3;RE=15;REF_strand=45,32;Strandbias_pval=0.151106;AF=0.163043	GT:DR:DV	0/0:77:15
chr7	57772775	28446	N	TATCTATCGATCTATCTACTCCGATCTATCTATTATCTCTAT	.	PASS	PRECISE;SVMETHOD=Snifflesv1.0.12;CHR2=chr7;END=57772786;STD_quant_start=5.116295;STD_quant_stop=4.922936;Kurtosis_quant_start=0.110376;Kurtosis_quant_stop=-0.234498;SVTYPE=INS;SUPTYPE=AL;SVLEN=38;STRANDS=+-;STRANDS2=18,16,18,16;RE=34;REF_strand=39,45;Strandbias_pval=0.547879;AF=0.288136	GT:DR:DV	0/0:84:34
chr7	57775286	28447	N	AGTTTTGTTAATTTTAACCAGTCTGCTCCCCTAGCATA	.	FAIL_GAP	PRECISE;SVMETHOD=Snifflesv1.0.12;CHR2=chr7;END=57775300;STD_quant_start=4.452362;STD_quant_stop=4.856772;Kurtosis_quant_start=6.103176;Kurtosis_quant_stop=4.606105;SVTYPE=INS;SUPTYPE=AL;SVLEN=38;STRANDS=+-;STRANDS2=31,37,31,37;RE=68;REF_strand=36,40;Strandbias_pval=0.868155;AF=0.472222	GT:DR:DV	0/1:76:68
chr7	57811478	28448	N	TTGTCGTCCTTCCTTCTTCTCTTTCGTCCTATCTTCTTTTCTTGCTTTCTTCCTTTGCTTCTT	.	FAIL_NOTPRECISE	IMPRECISE;SVMETHOD=Snifflesv1.0.12;CHR2=chr7;END=57811489;STD_quant_start=21.842619;STD_quant_stop=36.477390;Kurtosis_quant_start=2.263680;Kurtosis_quant_stop=1.221061;SVTYPE=INS;SUPTYPE=AL;SVLEN=56;STRANDS=+-;STRANDS2=11,2,11,2;RE=13;REF_strand=36,44;Strandbias_pval=0.0142251;AF=0.139785	GT:DR:DV	0/0:80:13
chr7	57845924	28449	GAAAGACATTTATTTATTTATTTATTTTTTTAAATTTTTATTTATTTATGATAGTCACAGAGAGAGAGAGAGGCAGAGACACAGGCAGAGGGAGAAGCAGGCTCCATGCACCGGGAGCCCGACGTGGGATTCGATCCCGGGTCTCCAGGATCGCGCCCTGGGCCAAAGGCAGGCGCCAAACCGCTGCGCCACCCAGGGATCCC	N	.	PASS	PRECISE;SVMETHOD=Snifflesv1.0.12;CHR2=chr7;END=57846122;STD_quant_start=2.198484;STD_quant_stop=2.516611;Kurtosis_quant_start=0.833500;Kurtosis_quant_stop=-1.617875;SVTYPE=DEL;SUPTYPE=AL;SVLEN=-198;STRANDS=+-;STRANDS2=24,25,24,25;RE=49;REF_strand=49,55;Strandbias_pval=0.863531;AF=0.320261	GT:DR:DV	0/1:104:49
chr7	57850276	28450	N	GAGGGCAGCCGCCGCGCGCGGGCGTTTGAAGTTGCGAGCGGCGGGGCCCCGCGGGGTCTCCGGGCTGCGCCCGCCGGTCCCCGGTTTTCCGCGCCCTCCAGGCCCCGCCCCCTCGCGCCCCAGGCGCGGCCCCGACGCGCCCGGGCTCCCCCTCCCCTCGGGCTCCCCCGCTCAGCCCCGCAGCGCGCGGGCGCCGGCGTCCGGGGCGAGAGTGGGGGCGCGCCGCCCGGGCCGGCGGCGGTTCATGTGGCTGCGGCGTCGGCGCCTGCCGGCGGGCCCGGGCAGCGGGCGGCGGCTGGAGCCGGGTTCGGCGAGGCGCCGCACTCCCTCCGCCCTTCGCCCGCCCTGCCCGCCGCTCTGCTCCCGCGGCCCTCCGCGGTGCCGCCGGGCCCGGCTCGGCATGAGCAGGCAGGCTGCGCGCCCGCAGCACGCTCGGCTCCGCGGCCCCCCAGGGCCCCCGCGGGCCCCCGCGGCCGCGCGCGCCCAACTGCGGCCCGGCGCCCACGCTAGCACGCGCAGGCACGAGACGCCGCTCCGGCCTCCCGTCGCGCCGGGCTTCGCGTCCTGCGCCCCGAGGGGACGCGGGGGAGCACGGCCGGCCCGCGGCCCGCCGTCGCCGCGCCGC	.	FAIL_GAP	PRECISE;SVMETHOD=Snifflesv1.0.12;CHR2=chr7;END=57850275;STD_quant_start=2.541956;STD_quant_stop=5.922577;Kurtosis_quant_start=2.159663;Kurtosis_quant_stop=0.220220;SVTYPE=INS;SUPTYPE=AL,SR;SVLEN=1204;STRANDS=+-;STRANDS2=10,17,10,17;RE=27;REF_strand=1,0;Strandbias_pval=0.392857;AF=0.964286	GT:DR:DV	1/1:1:27
chr7	57857404	28451	TAGGCGGGGATCCCTGGGTGGCGCAGCGGTTTGGCGCCTGCCTTTGGCCCAGGGCGCGATCCTGGAGACCCGGGATCGAGTCCCACGTCGGGCTCCCGGTGCATGGAGCCTGCTTCTCCCTCTGCCTATGTCTCTGCCTCTCTCTCTCTCTCTCTCTCTCTGTGACTACCATAAATAAATAAAAAAAAAAAAAAAAAAGAAATAC	N	.	PASS	PRECISE;SVMETHOD=Snifflesv1.0.12;CHR2=chr7;END=57857607;STD_quant_start=3.701351;STD_quant_stop=3.420526;Kurtosis_quant_start=-2.055515;Kurtosis_quant_stop=-2.248481;SVTYPE=DEL;SUPTYPE=AL;SVLEN=-203;STRANDS=+-;STRANDS2=8,12,8,12;RE=20;REF_strand=33,46;Strandbias_pval=1;AF=0.20202	GT:DR:DV	0/0:79:20
chr7	57881203	28452	N	AGTACCCAGTGTCTAGATGTTTTTTTTAATTTTCATTTATTTATGATAGTCACAGAGAGAGAGAGAGAGAGGCAGATACACATGAGGCGAGGGAGAAGCAGGGCTCCATGGCACAGGAGACTGATGTGGGATTCGATCCCGGTCTCCAAGGATCGCCCCTGGCCAAGGCGGCGCCAAACCGCTGCGCCACCCAGGGATCCCC	.	PASS	PRECISE;SVMETHOD=Snifflesv1.0.12;CHR2=chr7;END=57881217;STD_quant_start=3.839158;STD_quant_stop=5.217029;Kurtosis_quant_start=7.407192;Kurtosis_quant_stop=3.168972;SVTYPE=INS;SUPTYPE=AL;SVLEN=206;STRANDS=+-;STRANDS2=21,25,21,25;RE=46;REF_strand=55,54;Strandbias_pval=0.60258;AF=0.296774	GT:DR:DV	0/0:109:46
chr7	57910985	28453	GAAATTAGAATGCAAAAAAAAAAAAAAAAAAA	N	.	PASS	PRECISE;SVMETHOD=Snifflesv1.0.12;CHR2=chr7;END=57911017;STD_quant_start=3.441824;STD_quant_stop=3.721042;Kurtosis_quant_start=-2.106081;Kurtosis_quant_stop=-2.116960;SVTYPE=DEL;SUPTYPE=AL;SVLEN=-32;STRANDS=+-;STRANDS2=12,15,12,15;RE=27;REF_strand=63,63;Strandbias_pval=0.673987;AF=0.176471	GT:DR:DV	0/0:126:27
chr7	57974747	28454	TTTTTTCTTTCTTTCTTTCTTTCTTTCTTTCTTTCTTTCTTTCTTTCTTTCTTTCTTTCTCTT	N	.	FAIL_NOTPRECISE	IMPRECISE;SVMETHOD=Snifflesv1.0.12;CHR2=chr7;END=57974819;STD_quant_start=23.454211;STD_quant_stop=23.784449;Kurtosis_quant_start=-1.553658;Kurtosis_quant_stop=-1.392939;SVTYPE=DEL;SUPTYPE=AL;SVLEN=-72;STRANDS=+-;STRANDS2=4,12,4,12;RE=16;REF_strand=49,36;Strandbias_pval=0.0270287;AF=0.158416	GT:DR:DV	0/0:85:16
chr7	57974836	28455	N	TGTCCTAGTCTTCTCCTTTCCTCCCTCCCCTCTGTTTCCTTGTTCTTTTTCTTTCTCTTTCTTGTCTTTCATAACTTCTTTCGTTCACTTTTTCCTTTTCCTCCTGTTATGTTTTGTTCTTTATTTTGGTTTTAGGTTTTCTCTTTTTTTTGTTCTTTTCTTTCTCTTATGCTTTCCTTTCCGG	.	FAIL_NOTPRECISE	IMPRECISE;SVMETHOD=Snifflesv1.0.12;CHR2=chr7;END=57974843;STD_quant_start=30.182777;STD_quant_stop=87.317810;Kurtosis_quant_start=4.184560;Kurtosis_quant_stop=2.772901;SVTYPE=INS;SUPTYPE=AL;SVLEN=184;STRANDS=+-;STRANDS2=14,1,14,1;RE=15;REF_strand=43,35;Strandbias_pval=0.00738551;AF=0.16129	GT:DR:DV	0/0:78:15
chr7	58068992	28456	TTTTCTTTTCTTTTCTTTTCTTTTCTTTTCTTTTCTTTTCTTTTCTTTTCTTTTCTTTCTTTTCT	N	.	FAIL_NOTPRECISE	IMPRECISE;SVMETHOD=Snifflesv1.0.12;CHR2=chr7;END=58069056;STD_quant_start=22.226111;STD_quant_stop=24.349176;Kurtosis_quant_start=-2.084157;Kurtosis_quant_stop=-2.238409;SVTYPE=DEL;SUPTYPE=AL;SVLEN=-64;STRANDS=+-;STRANDS2=10,25,10,25;RE=35;REF_strand=30,42;Strandbias_pval=0.208708;AF=0.327103	GT:DR:DV	0/1:72:35
chr7	58113721	28457	N	CTCCATTCCACCTGCTTTCCTTCCTTTTTTTTGTTTTTTTTGTTTTTTTTTCCTTTCCTTTTCTTTCGTCTCTTTTTCTTTTTCGTT	.	FAIL_NOTPRECISE	IMPRECISE;SVMETHOD=Snifflesv1.0.12;CHR2=chr7;END=58113733;STD_quant_start=21.686401;STD_quant_stop=18.146625;Kurtosis_quant_start=-1.055938;Kurtosis_quant_stop=-0.740646;SVTYPE=INS;SUPTYPE=AL;SVLEN=49;STRANDS=+-;STRANDS2=14,3,14,3;RE=17;REF_strand=47,39;Strandbias_pval=0.0563102;AF=0.165049	GT:DR:DV	0/0:86:17
chr7	58136076	28458	AATAAATAAATAAATAAATAAATAAATAAAT	N	.	PASS	PRECISE;SVMETHOD=Snifflesv1.0.12;CHR2=chr7;END=58136116;STD_quant_start=3.908680;STD_quant_stop=2.962731;Kurtosis_quant_start=-1.906946;Kurtosis_quant_stop=-2.001199;SVTYPE=DEL;SUPTYPE=AL;SVLEN=-40;STRANDS=+-;STRANDS2=17,20,17,20;RE=37;REF_strand=39,46;Strandbias_pval=1;AF=0.303279	GT:DR:DV	0/1:85:37
chr7	58153384	28459	N	TCCACATTTTATTTTTTTTTTTTTTTTTTTTTTTTTTATTG	.	PASS	PRECISE;SVMETHOD=Snifflesv1.0.12;CHR2=chr7;END=58153388;STD_quant_start=2.720294;STD_quant_stop=3.987480;Kurtosis_quant_start=6.434061;Kurtosis_quant_stop=6.219942;SVTYPE=INS;SUPTYPE=AL;SVLEN=43;STRANDS=+-;STRANDS2=7,10,7,10;RE=17;REF_strand=25,45;Strandbias_pval=0.780821;AF=0.195402	GT:DR:DV	0/0:70:17
chr7	58205458	28460	N	GAAGAGGAAGACCAACAGAACGAATCGAAACCGAAGAAGAGAAAGACGAAGAAAAGAAAAATAGAG	.	FAIL_NOTPRECISE	IMPRECISE;SVMETHOD=Snifflesv1.0.12;CHR2=chr7;END=58205460;STD_quant_start=23.067293;STD_quant_stop=30.054950;Kurtosis_quant_start=0.983647;Kurtosis_quant_stop=0.088754;SVTYPE=INS;SUPTYPE=AL;SVLEN=67;STRANDS=+-;STRANDS2=2,12,2,12;RE=14;REF_strand=49,44;Strandbias_pval=0.00893388;AF=0.130841	GT:DR:DV	0/0:93:14
chr7	58214576	28461	N	GTTGCGTTTTCTTTCGTTGATCTTTTTCTTTCTTTTCTTTCTTTTCTTTTCCTTTTCTTTCTTTTCTTTTCTTTCTTTTTCGTTGTCTGGTCTTTTCTTTTCTTTTGTTTCTCTTTTAT	.	FAIL_NOTPRECISE	IMPRECISE;SVMETHOD=Snifflesv1.0.12;CHR2=chr7;END=58214580;STD_quant_start=8.214048;STD_quant_stop=24.566836;Kurtosis_quant_start=9.086965;Kurtosis_quant_stop=1.155068;SVTYPE=INS;SUPTYPE=AL;SVLEN=103;STRANDS=+-;STRANDS2=19,16,19,16;RE=35;REF_strand=36,40;Strandbias_pval=0.5442;AF=0.315315	GT:DR:DV	0/1:76:35
chr7	58226238	28462	TAGAAGCCATTTTTTTTTAATTTTTTTAATTTTTATTTATTTATGATAGTCACAGAGAGAGAGAGAGAGAGGCAGAGACACAGGCAGAGGGAGAAGCAGGCTCCATGCACCGGGAGCCCGACGTGGGATTCGATCCCGGGTCTCCAGGATCGCGCCCTGGGCCAAAGGCAGGCGCCAAACCGCTGCGCCACCCAGGGATCCC	N	.	PASS	PRECISE;SVMETHOD=Snifflesv1.0.12;CHR2=chr7;END=58226437;STD_quant_start=2.783882;STD_quant_stop=2.397916;Kurtosis_quant_start=4.267844;Kurtosis_quant_stop=11.415137;SVTYPE=DEL;SUPTYPE=AL;SVLEN=-199;STRANDS=+-;STRANDS2=17,24,17,24;RE=41;REF_strand=33,46;Strandbias_pval=1;AF=0.341667	GT:DR:DV	0/1:79:41
chr7	58253844	28463	N	CCCCCCCCTCCCCTCCCCCCCCCCCCCCCCCCCCC	.	FAIL_NOTPRECISE	IMPRECISE;SVMETHOD=Snifflesv1.0.12;CHR2=chr7;END=58253854;STD_quant_start=16.232683;STD_quant_stop=21.466253;Kurtosis_quant_start=0.816764;Kurtosis_quant_stop=0.005341;SVTYPE=INS;SUPTYPE=AL;SVLEN=52;STRANDS=+-;STRANDS2=13,3,13,3;RE=16;REF_strand=53,49;Strandbias_pval=0.0322613;AF=0.135593	GT:DR:DV	0/0:102:16
chr7	58311914	28464	N	TTTTTCCTTCCCTTCCCTTCTTCTTTTTCCTTTCTTTCTTTCC	.	PASS	PRECISE;SVMETHOD=Snifflesv1.0.12;CHR2=chr7;END=58311919;STD_quant_start=1.378405;STD_quant_stop=7.823043;Kurtosis_quant_start=0.563311;Kurtosis_quant_stop=-1.048053;SVTYPE=INS;SUPTYPE=AL;SVLEN=38;STRANDS=+-;STRANDS2=3,12,3,12;RE=15;REF_strand=38,41;Strandbias_pval=0.0513738;AF=0.159574	GT:DR:DV	0/0:79:15
chr7	58312018	28465	N	TTCCTCCGCATCGCTTCCCGTATTCCGTTCCTTTCGTCCTCATTCCCTTCTCGTGTCCTTTCTTTCCTATTCTTTTTCCCCCTTTTCTTCTTCCTATTCGTTTCCTTCTTTCTTTTTCAATGGTCTTCTC	.	FAIL_NOTPRECISE	IMPRECISE;SVMETHOD=Snifflesv1.0.12;CHR2=chr7;END=58312036;STD_quant_start=14.352700;STD_quant_stop=51.289375;Kurtosis_quant_start=-1.136712;Kurtosis_quant_stop=-1.285505;SVTYPE=INS;SUPTYPE=AL;SVLEN=97;STRANDS=+-;STRANDS2=14,1,14,1;RE=15;REF_strand=34,40;Strandbias_pval=0.000592808;AF=0.168539	GT:DR:DV	0/0:74:15
chr7	58345433	28466	N	AAAGAGAGACGAAGACGAAGAAAGAAGAAGTAAAGAAGGAAAAGAAGAAGAAGAAGAGGAAAGAAGAAGAAGAGAAGAAAGAAGAGAAAGGTGGGAGAAAAGAGAAAGC	.	FAIL_NOTPRECISE	IMPRECISE;SVMETHOD=Snifflesv1.0.12;CHR2=chr7;END=58345455;STD_quant_start=14.835461;STD_quant_stop=25.621369;Kurtosis_quant_start=-0.520616;Kurtosis_quant_stop=5.340896;SVTYPE=INS;SUPTYPE=AL;SVLEN=63;STRANDS=+-;STRANDS2=2,20,2,20;RE=22;REF_strand=46,58;Strandbias_pval=0.00155695;AF=0.174603	GT:DR:DV	0/0:104:22
chr7	58351549	28467	N	TGTTTCTTTTTTCTATCGTGCCCTATTCCCTCCCCCGTTCCTACCCCCACCCCACCCTCTTTCTCCTCACCCCCCTCCACCCGACCCCTGTCCCCCCCCGGGCTC	.	FAIL_NOTPRECISE	IMPRECISE;SVMETHOD=Snifflesv1.0.12;CHR2=chr7;END=58351615;STD_quant_start=63.652965;STD_quant_stop=92.243699;Kurtosis_quant_start=0.084372;Kurtosis_quant_stop=-0.754931;SVTYPE=INS;SUPTYPE=AL;SVLEN=105;STRANDS=+-;STRANDS2=11,1,11,1;RE=12;REF_strand=37,54;Strandbias_pval=0.00114517;AF=0.116505	GT:DR:DV	0/0:91:12
chr7	58411343	28468	N	TCGTCGTCTGTGACTCATGAATAGGTTCTATTAAAAAAAAATTTGTTTTTATTTTTCTTTAAAGAAGGACTCTGAATGCAATCACTTTCGAAATTTTAGGTACTTAAAAACGGTCCAGATAGCAGAGTTCTCGAACCTTGGTTTTTAATTATCTGGTATAACCACATGCCAGTTTACTACGCGGCCCACTGGGATACACCCCACACCCCCCCCCCCCGCCGCACCTTTTTATTGCTTACCCCAGGGTAAGTCAAATTCGGAAAGGGTAGGAAATGCTGGATATACCAGGAGACCTAGCCACGGCTTTCGATGTGCGCATCCAGGGAAGGATACGTGATCGGATCACAGAAGCGGTCCCGCCCCCCGGGCCCGCGATTCGGGTACGCGCAGGGACTGGCGCGTTCGGAGCAACCGTGGCGGAACCGAGGCGCGCGGAGGGCGGGGCGGGGCGGGGGGCGGGGCGGGCGGGCGGGGCGGGGCGGGCGCGGCGCCGCGGGCGGGCGGGGGGCGGTGGGAAGCCAGGCGGGGCGGGAGAGGGGGGCGGGGGGGCGGGAGGTGGGCAGGGGCGGGGGGCGGGGGCTGGGAGCGCTTTCGTCGCGAGCCAGCGCCGGCGCGGGGCGCCGGGGACGGAGGGCAGGCTTCGGCAGCTGCCCCGGCTCCCCGCGTGATAAACTTGGGCAATAACAGGAGGGGAGCGGCGCGCGTCTCCCGGGTCCAATCCCGTCCGGGAGCGCACACGCTCCCGGGGCAGCGAGCGCGACAGAGGGCCCAGGGAGACTAAAGAGGAGTTTGCGGCGAGGCACCCCGCACCCGCGCGCGCCGACCGAACCCCTGGGCTCCCGATCCCGCCTCCCGCCTCCCGCGAGGCGCCCCGCGATGGCCACGGCCGATACCCCGGGCCCCGGGCGCCGAGCGCTGCGCGCGCTGCTGCTGACCGTCGCGGTTGAGTGGGGGCCCGCGTGGCGGACCCACAGCGGGGGGCCGCGGCTCCCTCAGTACCTCCGGCGGGACCAGCCACATTCGGGCCGAGGCGGGTGCAGGTCGGAAACCCAGCCTTGGAGGGACGGACTCCGGGACTCGGAGGTTTGCGGTTTGGGACCCGCGTCCGAGTGCTGGAGAACGGGGGGCGCCCGCGGCGTGGCTGCGCCCTCTGAGCCTCCCGCGGGGGCGCAAGGGGGGCCGTGATGCATACTGGGGCGCGGCGGGGTGGAGTGGGATAGCGAGCAGGACCTGGGGCAGGATATGTTCGGATCCCCCAGAGTGAGAGTGAGCAAAGCATACGTGAGATGAGTTTCTAGAGGCTGATCCACACCAGGGTCGCCTGGGATGGGGTCCTTAATTAGGTGCGTGGAGGGGTCTGGAGTCGGTTTCCACCAGGTCCCCGCGTGGAATTCACTCTGAGAAACCCGGCTTCCCGATGTTGCCTCGGCTAGAATGGGATATGTCAAAGCCACCGCGCGGCGAGCCTCCGGCCCCCGGGCGACGTGGCCTACCGAGCACTAGGGGCGTGCGAGTGATCTGGGCTGGGGTTTGGGGTTGCCTGTGTGATGCGGGGGATGGGGGCTGCAGGGTGGGGCACCCGTGGGTGGAGGT	.	FAIL_NOTPRECISE	IMPRECISE;SVMETHOD=Snifflesv1.0.12;CHR2=chr7;END=58411342;STD_quant_start=3.486237;STD_quant_stop=19.481747;Kurtosis_quant_start=2.931137;Kurtosis_quant_stop=2.153798;SVTYPE=INS;SUPTYPE=SR;SVLEN=3124;STRANDS=+-;STRANDS2=15,11,15,11;RE=26;REF_strand=7,10;Strandbias_pval=0.357977;AF=0.604651	GT:DR:DV	0/1:17:26
chr7	58418071	28469	N	GTTTGCCAAAGATGCATAAAGAGACACTTATCACCTTATATTTTAAGCCCCACACATTATATATAATCATAAGTACAAAACTACGGAGGAAGTATAAATGCCCTACAATTAGAAAAAAACTCTTCCTTAAGAGAGAGAAATTGGAAATGGCGATGAGAACCTAGCCCATATGTGTACATGTACT	.	PASS	PRECISE;SVMETHOD=Snifflesv1.0.12;CHR2=chr7;END=58418077;STD_quant_start=0.554700;STD_quant_stop=3.519178;Kurtosis_quant_start=5.606308;Kurtosis_quant_stop=2.899861;SVTYPE=INS;SUPTYPE=AL;SVLEN=180;STRANDS=+-;STRANDS2=12,14,12,14;RE=26;REF_strand=43,48;Strandbias_pval=1;AF=0.222222	GT:DR:DV	0/0:91:26
chr7	58444890	28470	N	TTTCCTTCCCGTTCTTTTCTTCTTTTCTTGCCTCGTTTTCGGTCTTATTTCTTTATTCTCTTC	.	FAIL_NOTPRECISE	IMPRECISE;SVMETHOD=Snifflesv1.0.12;CHR2=chr7;END=58444898;STD_quant_start=10.728467;STD_quant_stop=12.284136;Kurtosis_quant_start=6.717167;Kurtosis_quant_stop=0.080167;SVTYPE=INS;SUPTYPE=AL;SVLEN=54;STRANDS=+-;STRANDS2=13,2,13,2;RE=15;REF_strand=48,51;Strandbias_pval=0.00575983;AF=0.131579	GT:DR:DV	0/0:99:15
chr7	58459064	28471	N	GTTTCTTTTTTTCTGTTTTTTTTTCCTTTTTCCTTTTTTCCCGCTTTTTTTCTCTGTTTTCTTTTTCT	.	FAIL_NOTPRECISE	IMPRECISE;SVMETHOD=Snifflesv1.0.12;CHR2=chr7;END=58459100;STD_quant_start=6.297130;STD_quant_stop=11.323903;Kurtosis_quant_start=0.304547;Kurtosis_quant_stop=0.058557;SVTYPE=INS;SUPTYPE=AL;SVLEN=43;STRANDS=+-;STRANDS2=36,17,36,17;RE=53;REF_strand=53,29;Strandbias_pval=0.714464;AF=0.392593	GT:DR:DV	0/1:82:53
chr7	58465736	28472	AAGAAAGAAAGAAAGAAAGAAGGAAGGAAGGAAGGAAGAAAGAAAGAAAGAAAGAAAGAAAGAGAAAG	N	.	PASS	PRECISE;SVMETHOD=Snifflesv1.0.12;CHR2=chr7;END=58465805;STD_quant_start=2.683282;STD_quant_stop=3.987480;Kurtosis_quant_start=-1.760672;Kurtosis_quant_stop=-1.618966;SVTYPE=DEL;SUPTYPE=AL;SVLEN=-69;STRANDS=+-;STRANDS2=19,2,19,2;RE=21;REF_strand=40,12;Strandbias_pval=0.324144;AF=0.287671	GT:DR:DV	0/0:52:21
chr7	58482994	28473	N	<INV>	.	PASS	PRECISE;SVMETHOD=Snifflesv1.0.12;CHR2=chr7;END=58483292;STD_quant_start=0.288675;STD_quant_stop=4.173328;Kurtosis_quant_start=-0.715491;Kurtosis_quant_stop=-1.790355;SVTYPE=INV;SUPTYPE=SR;SVLEN=298;STRANDS=++;STRANDS2=13,12,12,13;RE=24;REF_strand=27,31;Strandbias_pval=0.811163;AF=0.292683	GT:DR:DV	0/0:58:24
chr7	58555169	28474	N	ATAAGTGGGGGGATCCCGTGGTTGCGCAGGCGGTTTTGGCGGCTGCCATTTGGCCCAGGGCGCGATCCGGGAGACAGGAGGAATCGAATCCATCGCAGGCTCCCGGGTAGCAATGGAACATGCTTCTCCCTGCGTCCTGTGTCTCTGCATCGCTCGCTCGCTTTCTGTGACTATCATAAATAAATAAAAAATTAAAAAAAT	.	PASS	PRECISE;SVMETHOD=Snifflesv1.0.12;CHR2=chr7;END=58555182;STD_quant_start=2.845213;STD_quant_stop=4.649629;Kurtosis_quant_start=7.436761;Kurtosis_quant_stop=4.260521;SVTYPE=INS;SUPTYPE=AL;SVLEN=189;STRANDS=+-;STRANDS2=20,23,20,23;RE=43;REF_strand=61,58;Strandbias_pval=0.722215;AF=0.265432	GT:DR:DV	0/0:119:43
chr7	58608650	28475	AAGAAAAGCTGAATTTTTTTTTTTTAATTTTTATTTATTTATGATAGTCACAGAGAGAGAGAGAGAGAGGCAGAGACACAGGCAGAGGGAGAAGCAGGCTCCATGCACCGGGAGCCTGATGTGGGATTCGATCCCGGGTCTCCAGGATCGCGCCCTGGGCCAAAGGCAGGCGCCAAACCGCTGCGCCACCCAGGGATCCC	N	.	PASS	PRECISE;SVMETHOD=Snifflesv1.0.12;CHR2=chr7;END=58608849;STD_quant_start=2.067058;STD_quant_stop=1.414214;Kurtosis_quant_start=7.480852;Kurtosis_quant_stop=1.026188;SVTYPE=DEL;SUPTYPE=AL;SVLEN=-199;STRANDS=+-;STRANDS2=22,23,22,23;RE=45;REF_strand=40,41;Strandbias_pval=1;AF=0.357143	GT:DR:DV	0/1:81:45
chr7	58647906	28476	N	CATTTAAGCTAAGACTCATTTTCAGATCTGGTCCTGATCTCAGGGGGTCATAGAGTGGAGCCCTCCACACAGGCTCCTCTGTCAGAGGGTCATCTCGCTGCCCCTCCAACCATGCCCTCTCACACTCTCTAAAAAACGAAAGAAGGCGAACGAAAAGACGATAGATGACTTGCCTACATAGTTCACCACTTTTAGGTCTCAAGAACTGTGCCTCAAAAATTTAGCTCACATATTTCATTTAAACCACTCAGAGACCCACAAAAACAACAAAAAAAAAACCAAAACAACTCAGTACCATTGAAATGATTGATCTACGTTAACTGTCTATGTTAAATAAATGTGTTGGTGTGTGTGTGTGTGTGTGTGGTTTCTTTTGAAGCTCAGTTACATTCAGATATGTTTGCCAAGTGGGCTATGTTAGGCGTAAGAAACTAAACTTTTCTGGGTTTGGGGTCAGAACTATACCTGTTTCTTTCAA	.	PASS	PRECISE;SVMETHOD=Snifflesv1.0.12;CHR2=chr7;END=58647911;STD_quant_start=0.000000;STD_quant_stop=5.508734;Kurtosis_quant_start=4.118800;Kurtosis_quant_stop=0.034053;SVTYPE=INS;SUPTYPE=AL;SVLEN=476;STRANDS=+-;STRANDS2=28,25,28,25;RE=53;REF_strand=39,40;Strandbias_pval=0.725352;AF=0.401515	GT:DR:DV	0/1:79:53
chr7	58656210	28477	N	TTTTTTTTTTTTTTTTTTTTGTAATATTATTATAATATTATTCTTATTTATTTTTTTATTGGTGTTCCCATTACTACACCTACAGAATAACCCCCCCTGTGCCTGTCACCCATCACTCACCCCCGCCCCTCCCTCCCTTCAACACCCCTAGTTCGTTTCAGAGTAGCAGTCTTTCTCCTTCTGTCTCCTTTCTCGTAATTTCCACATTTTTCCCCTTCTCTTAATTCCCTTCACTATTATTATATTCCCCAAATGACTGAGAAATATAATGTTGTCCTCTCTCCGACTGGCTTATTCACTCAGCATACTACCCTCAGTTCCACCACGGTTGCAAGCAATGGTGGGTATTGTCATTTCTAATATGCTTGAGTAAATATTCCATTGTATACATAAACCACATCTTCTTTACTCCATTCATCTTTCGTGGCACGAGGTCCTTCCACCGTTTGGGCTTCTGGCCATTCGCTGCTATAAACATCCG	.	PASS	PRECISE;SVMETHOD=Snifflesv1.0.12;CHR2=chr7;END=58656214;STD_quant_start=0.534522;STD_quant_stop=8.616844;Kurtosis_quant_start=21.774099;Kurtosis_quant_stop=3.597495;SVTYPE=INS;SUPTYPE=AL,SR;SVLEN=491;STRANDS=+-;STRANDS2=24,32,24,32;RE=56;REF_strand=35,47;Strandbias_pval=1;AF=0.405797	GT:DR:DV	0/1:82:56
chr7	58659835	28478	N	ATATTCCCTCCTTCTCTCAGCGGATGTTGTTAAATAATGTACAACTCTCCAGATCTTGATTGTTTCAAAACCCTCTCTAATAAAAGGTCTCCAAAGCTCATGGTAGAAATGGCTGCTGATTATAGGGCTTGGCCCGAAAATATATAAGTATGTGCCTGAATCATTGATATCAGAAAGTAAAGACTTGATCAAAAAAGGGCTGCAGGGTGGTTCATGTCAAATAGACACCGGGGGAACTCAACATGCTTCTACTGATCAGTTTTCGATTAATTTGAAAAATAAAAAATTGTGCAATGGCATACCAAACCACGCATAATCCTAAATATATAAGATTCTATTGATCGAATTAAATAATTGACCAAAATATAAAAGGATCATTATTAAGCCCCTTTCACAGTAGAATACAATCATACATGCGACAAGTAGAGGGTTTAAAACTGGCTGTTTGCCTAGAGCATTTAACTTTGATCTTGGCGATCCTGAGTTTGAGTTCACTGCTGAGGTAGAATTACTTAAAAAAACATGTAGCAAGAAATAATGGAATCGGCGTCCCACAATTAAATCAACATGGCAATAATTTTTCACGGTAAAAATCACTTAGCTTCTAAGGTGGGTAGCTAATCGCTGATAAGGGAATCAAGATAGTATATAGATCCACAAATCAACTCACGAAAATATCTTGTACTTACAAAAGGTAAACTATCAACTTCCCGTGAGGAAATCTGGTGTATAACACTTGCAGTGTGAGTTAAAGTTGAAATCACCAGAACAATAATCTCCCATCCTGTATCTCCTACTAGATCCACGAGACGGACCCTCAATTTCAATTTATTATGGAAACGCTATCCCAAACATTCCAAATTTGAAGACAGTATGCAAAATAATTTATAGTAGTATCTTCAAAACTGTCAAGGCTCATGAATGACAAAGAACAAACTGGGAATGAAAGAAGGGGGGCCCCCTAAAAAAAAAAAGAGGACCTGACTTCTTTTTTTTTTTTTTTTTTTTTTTTTTTTTTTTTTTTTTTGGTCCTTTCATTTTTTTTTATGTGTTCAATTTACAAACATACAGAATAACACCCAGTGCCCGTCACCCCCCATTCCACTCCCACCCCTCCGCCCTCCTCCCCTTCTCCCGCCCCTAGTCGTTTCCCAGAGTTGAGTAGCAGTCTTTCCGTCTGTCTACCTTTCTGATCTTCCCACACTATTCTTCCCTTCCCTATTTTCCCTTTCAATTATTTCTATTCCCCAATGAATGAGAACATATAATGTTTGTCTTCTTCCGAATGACTTCCTTCACTCATCATAATCCCTCCAGTTCCATCCACGTTGAAGCAAATGGTGGTTATTTGTCACTATACTAGTGAGTAATATTCCATTGTTATACCATAAACCACATCTGCTTTTTATCCATTCTCCTTCGTTTGGGACACCGAGTGCTCCTTCCACAGTTTGGCATCGTGTGCCATTGCTGCTGCCATCGAAACATCGGGGTGGGGCAGGTTTTTCCGGCGTTTCATTGCATTGTATCTTTGGGGTAAATCCCCCACACAGTGCACATTCTTGGTCGCTCGTAGCGGCAGGTCTATTTTAATAACTGTTGAGGACTCAATCCTCCACCCTAGGCTTCCAGAGTGGCTTGCACCAGTTCACATTCCCACCAAAAGTGTAAGAGGGCTTCCTTTCTCCGCATCCTCTCAAACTTGTTGTGTCTGCCTGGTTAATTTTCCCACTCTCACTGCGTGTGCGGTGGTATCTCATTGTAGTTTTGCTTTGTATTTCCCTGAGGCCAGGATGCAGAGCATTTTCTCATATGCCTGTGGCCATGTCTATGATCTTCCTCTGTGAGATTTCTGTAGTCTTTTGCCCATTTCATGATTGGATTGTTTGTTTCTTTGGTGTTGAGTTTAATAAGTTCTTTATAGATCTGGCATACTATCCCCTTTAATTCTGATATGTCATTTGCAAAATATCTTCTCCATTCTGTATGTTGTCCTTGAGTTTTGTTGACTGTATCTTTGCGTGCAAAAGTTCTTATCTTTGATGAATTCCCCCTAGTCATTTTTGCTTTGTTTCTCTTTTGCCTTCGTGATGTATCTTCAAGAAGTTACTATGGCCGAGATTCAAAAGTGTGTTGCCTGTGTTTTTTCTCTGATTTGATGGAATCTTGTCTCAACATTAGATCTTCATCCATTTTGAGTTTATCTTTGTGTATGTGAAAGAGAGTGTCTCGTTTCATTCTTCTGCAATGTGGATGTCAAATTTTCCCAGCCACCATTTATTGAAGAGACTGTCTTTCTTCCAATGGATCGGTCTTTCCTCCTTTATCGAATATAGTTGCCCCTCAAGTTCAGGGTCTCCACTTCGGATTCTCTCATTCTGTTCCACTGATCTGTGTCTGTTTTTGCGCCAGTACCACACTTGTCTGGTGACCACAGTTTTAGTACAACCATGAAATCTGGCATTGTTATTCCCCCAGAGATGGTTTTACTTTTAACATTCCCATGGGCTATTCGGGTCTTTCCGATCTCCACAAAATCTAAAATAAATTTGTTCAACTCTCTGAAGAAGTCATGGTATTTCTCGATCGCGATTGCATTAAACGGGAATTGCCTGGGTAACATGAAATTTTTCACAATCTTAATTTCTGCCAATCCTGAGCATGGAATATTTTTCCATCTTTTTCTTTTGTGTTTTCCTTCCTCAATTTCCTTCAGAAGTTTTCTATAGTTTTGGGGGTATAGATCCTTTACCACCTTGGTGAGGTTTATTTCCTAGGTATTCTTATGCTTTGGGATGCAATTGTAAATGGGACTGACCTCCTTAATTTCTCTTTCTTCAGTCCCATGCTTAGCTGTATAGGAAAATGCCATGACTGAGTGGGCATTGATTTTGTATC	.	FAIL_NOTPRECISE	IMPRECISE;SVMETHOD=Snifflesv1.0.12;CHR2=chr7;END=58659841;STD_quant_start=2.701851;STD_quant_stop=53.577047;Kurtosis_quant_start=-1.360942;Kurtosis_quant_stop=0.008334;SVTYPE=INS;SUPTYPE=AL,SR;SVLEN=2889;STRANDS=+-;STRANDS2=3,13,3,13;RE=16;REF_strand=4,16;Strandbias_pval=1;AF=0.444444	GT:DR:DV	0/1:20:16
chr7	58659836	28479	N	<DEL>	.	PASS	PRECISE;SVMETHOD=Snifflesv1.0.12;CHR2=chr7;END=58661454;STD_quant_start=0.894427;STD_quant_stop=0.948683;Kurtosis_quant_start=-0.500000;Kurtosis_quant_stop=0.148148;SVTYPE=DEL;SUPTYPE=SR;SVLEN=-1618;STRANDS=+-;STRANDS2=7,4,7,4;RE=11;REF_strand=22,31;Strandbias_pval=0.202955;AF=0.171875	GT:DR:DV	0/0:53:11
chr7	58684842	28480	TTTAGCCTCTCCAAAAAAAAAAAAAAAAATG	N	.	PASS	PRECISE;SVMETHOD=Snifflesv1.0.12;CHR2=chr7;END=58684873;STD_quant_start=2.961879;STD_quant_stop=3.741657;Kurtosis_quant_start=-1.830239;Kurtosis_quant_stop=-1.890878;SVTYPE=DEL;SUPTYPE=AL;SVLEN=-31;STRANDS=+-;STRANDS2=24,21,24,21;RE=45;REF_strand=47,36;Strandbias_pval=0.8524;AF=0.351562	GT:DR:DV	0/1:83:45
chr7	58723527	28481	ATATTCTTCATTTCTTTTTTTTTTATATTTTTTTTTTTTTTT	N	.	PASS	PRECISE;SVMETHOD=Snifflesv1.0.12;CHR2=chr7;END=58723570;STD_quant_start=2.197026;STD_quant_stop=1.531716;Kurtosis_quant_start=-1.717473;Kurtosis_quant_stop=-1.464035;SVTYPE=DEL;SUPTYPE=AL;SVLEN=-43;STRANDS=+-;STRANDS2=52,52,52,52;RE=104;REF_strand=59,58;Strandbias_pval=1;AF=0.470588	GT:DR:DV	0/1:117:104
chr7	58766657	28482	CCAAACCCTTTCTAATATGTGATATTAGTACATATCACAATTTCC	N	.	PASS	PRECISE;SVMETHOD=Snifflesv1.0.12;CHR2=chr7;END=58766701;STD_quant_start=6.196773;STD_quant_stop=6.316645;Kurtosis_quant_start=-1.292463;Kurtosis_quant_stop=-1.116619;SVTYPE=DEL;SUPTYPE=AL;SVLEN=-44;STRANDS=+-;STRANDS2=6,10,6,10;RE=16;REF_strand=40,45;Strandbias_pval=0.588522;AF=0.158416	GT:DR:DV	0/0:85:16
chr7	58769597	28483	N	TTTTGAATTTGTCTCAACATTTCGGTCTTTTCCTTTTTTTTTTTTTTTTTCTG	.	PASS	PRECISE;SVMETHOD=Snifflesv1.0.12;CHR2=chr7;END=58769597;STD_quant_start=0.000000;STD_quant_stop=1.774302;Kurtosis_quant_start=0.844158;Kurtosis_quant_stop=3.526702;SVTYPE=INS;SUPTYPE=AL;SVLEN=53;STRANDS=+-;STRANDS2=28,27,28,27;RE=55;REF_strand=40,40;Strandbias_pval=1;AF=0.407407	GT:DR:DV	0/1:80:55
chr7	58773488	28484	TATTTTTTATTGGTGTTCAATTTACTAACATACAGAATAAACCCCAGTGCCCGTCACCCATTCACTCCCACCCCCCGCCCTCCTCCCCTTCTACCACCCCTAGTTCGTTTCCCAGAGTTAGCAGTCTTTACGTTCTGTCTCCCTTTCTGATATTTCCCACACATTTCTTCTCCCTTCCCTTATATTCCCTTTCACTATTATTTATATTCCCCAAATGAATGAGAACATATAATGTTTGTCCTTCTCCGACTGACTTACTTCACTCAGCATAACACCCTCCAGTTCCATCCACGTTGAAGCAAATGGTGGGTATTTGTCATTTCTAATAGCTGAGTAATATTCCATTGTATACATAAACCGCATCTTCTTTATCCATTCATCTTTCGTTGGACACCGAGGCTCCTTCCACAGTTTGGCTATCGTGGCCATTGCTGCTATAAACATCGGGGTGCAGGTGTCCCGGCGTTTCACTGCATCTGTATCTTTGGGGTAAATCCCCAACAGTGCAATTGCTGGGTCGTAGGGCAGGTCTATTTTTAACTGTTTGAGGAACCTCCACACAGTTTTCCAGAG	N	.	PASS	PRECISE;SVMETHOD=Snifflesv1.0.12;CHR2=chr7;END=58774060;STD_quant_start=0.000000;STD_quant_stop=0.000000;Kurtosis_quant_start=17.104190;Kurtosis_quant_stop=15.754632;SVTYPE=DEL;SUPTYPE=AL,SR;SVLEN=-572;STRANDS=+-;STRANDS2=22,21,22,21;RE=43;REF_strand=30,33;Strandbias_pval=0.843413;AF=0.40566	GT:DR:DV	0/1:63:43
chr7	58790189	28485	AATTACTAACAGGGATCCCTGGGTGGCGCAGTGGTTTAGCGCCTGTCTTTGGCCCAGGGCGCGATTCTGGAGACCCGGGATCGAATCCCACGTCGGGCTCCCGGTGCATGGAGCCTGCTTCTCTCTCTGCCTCTCTCTTTCTCTCTGTGTGTGACTATCATAAATAAATAAAAATTAAAAAAAAAAGAAAAG	N	.	PASS	PRECISE;SVMETHOD=Snifflesv1.0.12;CHR2=chr7;END=58790375;STD_quant_start=2.449490;STD_quant_stop=3.446012;Kurtosis_quant_start=-1.595937;Kurtosis_quant_stop=9.058200;SVTYPE=DEL;SUPTYPE=AL;SVLEN=-186;STRANDS=+-;STRANDS2=25,24,25,24;RE=49;REF_strand=45,42;Strandbias_pval=1;AF=0.360294	GT:DR:DV	0/1:87:49
chr7	58792309	28486	TGTTTTAATTTTTTTTTTTTTTATGATAGTCACACACAGAGAGAGAGAGAGAGAGGCAGAGACACAGGCAGAGGGAGAAGCAGGCTCCATGCACCGGGAGCCTGATGTGGGATTCGATCCCGGGTCTCCAGGATCGCGCCCTGGGCCAAAGGCAGGCGCCAAACCGCTGCACCACCCAGGGATCCCCTAAATTCAATAAC	N	.	PASS	PRECISE;SVMETHOD=Snifflesv1.0.12;CHR2=chr7;END=58792507;STD_quant_start=1.367320;STD_quant_stop=1.781548;Kurtosis_quant_start=4.322169;Kurtosis_quant_stop=3.102819;SVTYPE=DEL;SUPTYPE=AL;SVLEN=-198;STRANDS=+-;STRANDS2=14,32,14,32;RE=46;REF_strand=38,43;Strandbias_pval=0.0911779;AF=0.362205	GT:DR:DV	0/1:81:46
chr7	58795191	28487	CATCAAAATCCTAGAGAAGAACACAGGCAACACCCTTTTTGAACTCGGCCATAGTAACTTCTTGCAAGATACATCCACAAAGGCAAAAGAAACAAAAGCAAAAATGAACTATTGGGACTTCATCAAGATAAGAAGCTTTTGCACA	N	.	PASS	PRECISE;SVMETHOD=Snifflesv1.0.12;CHR2=chr7;END=58795338;STD_quant_start=0.250000;STD_quant_stop=0.000000;Kurtosis_quant_start=8.056648;Kurtosis_quant_stop=1.542053;SVTYPE=DEL;SUPTYPE=AL;SVLEN=-147;STRANDS=+-;STRANDS2=31,33,31,33;RE=64;REF_strand=40,38;Strandbias_pval=0.866149;AF=0.450704	GT:DR:DV	0/1:78:64
chr7	58800099	28488	N	AAAATTTTTTTTTTTTTTTTTAACATCTTTTTTTTTTAAATTATTTATGATCGTCCCACACACAGAGAGAGAGAGAGATAGAGGCCGAGACCCAGGCAGAGGGCGAAGCAGGCTCCCATGCAGTGGAGCCGACATGTGACTCGATCCCGGCGTCACCAGGATCGCGGCCCTGGGCAAAGGCAGGACCGCTAAACGCTTCGCCACCCAGGATCCCGCCTTCTG	.	PASS	PRECISE;SVMETHOD=Snifflesv1.0.12;CHR2=chr7;END=58800101;STD_quant_start=3.708099;STD_quant_stop=5.008326;Kurtosis_quant_start=6.713321;Kurtosis_quant_stop=6.932714;SVTYPE=INS;SUPTYPE=AL,SR;SVLEN=223;STRANDS=+-;STRANDS2=13,12,13,12;RE=25;REF_strand=38,39;Strandbias_pval=1;AF=0.245098	GT:DR:DV	0/0:77:25
chr7	58801243	28489	N	TTCGTTTATGTTTTTTTTTTTAATTTTTTTTATCTTATTTTGATAGTCACACAGAGAGGAGGAGAGAGGCTGAGACACAGGCAGAGGGAGATAGCAGGCTCCATCCCGGGGGGGAGCCCGAGTGGGATTTCTCCCTGGATCTCCAGGTATCGCGCCCTGGGCCAAAGGCAGGCCGCCAAAAACCGCTGCGCCACCCATGGATCCC	.	PASS	PRECISE;SVMETHOD=Snifflesv1.0.12;CHR2=chr7;END=58801247;STD_quant_start=3.000000;STD_quant_stop=3.464102;Kurtosis_quant_start=2.953307;Kurtosis_quant_stop=3.050532;SVTYPE=INS;SUPTYPE=AL;SVLEN=201;STRANDS=+-;STRANDS2=12,13,12,13;RE=25;REF_strand=36,39;Strandbias_pval=1;AF=0.25	GT:DR:DV	0/0:75:25
chr7	58807796	28490	N	CACCATATTTTATTTTCTTTTTATTTCTTGTTAATTTTATTTATTTTTCCTGATAGTCACTAGATGAGATGAGAGAGAGAGAGAGGCCCAGAGACACAGGGCAAGCGGGAGAAATGCAGCTCATGCACCGGCGATGCCTCGATGTCGGATTCGATTCCCGGGTCTCCAGGATCGCGCCCTGTGCCAACGTCAGGCGCCAACACCGCTTGCGCCACCCAGGATTCC	.	PASS	PRECISE;SVMETHOD=Snifflesv1.0.12;CHR2=chr7;END=58807801;STD_quant_start=4.312772;STD_quant_stop=6.942622;Kurtosis_quant_start=0.052802;Kurtosis_quant_stop=0.691270;SVTYPE=INS;SUPTYPE=AL,SR;SVLEN=214;STRANDS=+-;STRANDS2=10,9,10,9;RE=19;REF_strand=48,46;Strandbias_pval=1;AF=0.168142	GT:DR:DV	0/0:94:19
chr7	58808070	28491	N	CAGGACCCTTCTATTTAAAATTTTATTTATTATGATAGTCACACCAGCGAGAGAGAGCGAGGCAGAAGACACAGGGCAGAGGGCGAAGCATGGCCTCCATTGCTACCCGGGATATCCCGCTGTCCCGATGTGGATTCGATCCGGGGTTCTCCAGGATCGCGCCCTGGGCCAACGGCAGGCGCCAAACCGCGGCCCACCCAGGGCT	.	FAIL_NOTPRECISE	IMPRECISE;SVMETHOD=Snifflesv1.0.12;CHR2=chr7;END=58808069;STD_quant_start=6.665833;STD_quant_stop=11.740244;Kurtosis_quant_start=-1.707049;Kurtosis_quant_stop=-1.728997;SVTYPE=INS;SUPTYPE=AL;SVLEN=206;STRANDS=+-;STRANDS2=29,31,29,31;RE=60;REF_strand=51,47;Strandbias_pval=0.743348;AF=0.379747	GT:DR:DV	0/1:98:60
chr7	58827629	28492	TAAAATGATCTATTACCCTTTTTAATATACACAGGATACAAAGTGATCATTCTTGTTAA	N	.	PASS	PRECISE;SVMETHOD=Snifflesv1.0.12;CHR2=chr7;END=58827688;STD_quant_start=0.000000;STD_quant_stop=0.000000;Kurtosis_quant_start=0.287726;Kurtosis_quant_stop=-1.691689;SVTYPE=DEL;SUPTYPE=AL;SVLEN=-59;STRANDS=+-;STRANDS2=17,24,17,24;RE=41;REF_strand=42,46;Strandbias_pval=0.57132;AF=0.317829	GT:DR:DV	0/1:88:41
chr7	58847916	28493	N	GTTGTTTGGTTTTTTTTTTGTGGTTTTTTTTTTAATTTTTAGTTATTTAGATAGTCACAGAGAGGAGAGAGGAAGAGAGGCAAGACACGGCATGATTGGAGAAGCAGGCTCCATGCACCGGGAGCCTGATGTGGGATGCGTTCGCGGGGTTTCCAGGGTCGCGCCCGTGGGCCAAAGTGCAGGCGCCAAACAGCTGGCGGCACCCCAGGATCCTTG	.	PASS	PRECISE;SVMETHOD=Snifflesv1.0.12;CHR2=chr7;END=58847925;STD_quant_start=3.962323;STD_quant_stop=5.748913;Kurtosis_quant_start=6.749523;Kurtosis_quant_stop=1.738030;SVTYPE=INS;SUPTYPE=AL;SVLEN=210;STRANDS=+-;STRANDS2=23,17,23,17;RE=40;REF_strand=55,44;Strandbias_pval=0.852749;AF=0.28777	GT:DR:DV	0/0:99:40
chr7	58850392	28494	N	AAGCGAAGACATAAGGAGGGAAGGGAGAAAGCAAG	.	PASS	PRECISE;SVMETHOD=Snifflesv1.0.12;CHR2=chr7;END=58850403;STD_quant_start=9.833616;STD_quant_stop=5.253570;Kurtosis_quant_start=15.817830;Kurtosis_quant_stop=7.826412;SVTYPE=INS;SUPTYPE=AL;SVLEN=38;STRANDS=+-;STRANDS2=21,21,21,21;RE=41;REF_strand=51,39;Strandbias_pval=0.573919;AF=0.312977	GT:DR:DV	0/1:90:41
chr7	58855453	28495	N	TACAATTTGAAAAAATACAGCATCCATTCCCTGATCAACACTTTCCGAGTTTTGTAGGAAGAGGGACCATTCTCGACATCTTTAAAAAGCCATCTCTGAAATAAGCCAAGCCCCCTATCATTCAATGTGGAAGCACTGGGAGCCTTCCCTAAGCTCAGGAACAATGACAGGGAGTCCACTTCACCACTGCTATTCCATAGTACTGGCAGTCCCTAGCCCTCAGCAATCAGCCAACAAAAAGAAATTAAAGGCATTCATAATTGGCAAAGAAGAAGTCCAAAACTCTCCCTCTTCGCCCTGTGCCATGATACTCCTACATAGAAAACCAAAAGCTCTGACACCCCAAGATTGCTAGAAACTCA	.	PASS	PRECISE;SVMETHOD=Snifflesv1.0.12;CHR2=chr7;END=58855455;STD_quant_start=0.000000;STD_quant_stop=4.428443;Kurtosis_quant_start=13.511380;Kurtosis_quant_stop=0.564732;SVTYPE=INS;SUPTYPE=AL,SR;SVLEN=366;STRANDS=+-;STRANDS2=18,18,18,18;RE=36;REF_strand=54,36;Strandbias_pval=0.325495;AF=0.285714	GT:DR:DV	0/0:90:36
chr7	58863347	28496	N	GTTTTTGTTTTTTTTTGGTTTTTTGTTTTTTTTTCTTTTGGTTCTTGCTA	.	FAIL_NOTPRECISE	IMPRECISE;SVMETHOD=Snifflesv1.0.12;CHR2=chr7;END=58863356;STD_quant_start=4.312772;STD_quant_stop=15.520954;Kurtosis_quant_start=0.260277;Kurtosis_quant_stop=-0.883359;SVTYPE=INS;SUPTYPE=AL;SVLEN=49;STRANDS=+-;STRANDS2=18,1,18,1;RE=19;REF_strand=58,38;Strandbias_pval=0.00303456;AF=0.165217	GT:DR:DV	0/0:96:19
chr7	58864204	28497	CTTTTCTTTTCTTTTTTTTCTTTTCTTTCTTTTCTTTTCTTTTCTTTC	N	.	FAIL_NOTPRECISE	IMPRECISE;SVMETHOD=Snifflesv1.0.12;CHR2=chr7;END=58864254;STD_quant_start=7.329003;STD_quant_stop=13.052093;Kurtosis_quant_start=-1.678465;Kurtosis_quant_stop=-1.658061;SVTYPE=DEL;SUPTYPE=AL;SVLEN=-50;STRANDS=+-;STRANDS2=16,13,16,13;RE=29;REF_strand=52,36;Strandbias_pval=0.82867;AF=0.247863	GT:DR:DV	0/0:88:29
chr7	58865503	28498	N	CGGTGAAGAGCCTCTTTTTTTTTTTTTTTTTTATATTTAGTGGATTTATTTATGATGGCACCAGGGATAGAGAGAGAGGACAGAGACACAAGCAGAGGGAGAAGCAGGCCCAAGGCACCGGGAGCACCGACGTGGGATTCGATCGCCGGGTCCCAGGAATCAACGCCACCCTGCCAAGGCAGGCGCCAACCGCTGGCGCCACAGCAGGGAATCCACTA	.	FAIL_NOTPRECISE	IMPRECISE;SVMETHOD=Snifflesv1.0.12;CHR2=chr7;END=58865502;STD_quant_start=9.005554;STD_quant_stop=24.710322;Kurtosis_quant_start=2.556114;Kurtosis_quant_stop=1.054990;SVTYPE=INS;SUPTYPE=AL;SVLEN=211;STRANDS=+-;STRANDS2=8,7,8,7;RE=15;REF_strand=49,42;Strandbias_pval=1;AF=0.141509	GT:DR:DV	0/0:91:15
chr7	58879421	28499	N	TTTTTTTTTTTTTTGTTTTTTTTTTTTAAACGTTTTTTTTTAAATTTTAATGTATTTATTCAGGAGAACTACAGAGAGAGGCATAGACACAGGCAGAGGAGAAGCAGGCTCGCAGGCAGCGGAGCCCGATGTGGGATTCCGATCCCTGGTCTCCAGGATCGCGCCCGGGGCC	.	PASS	PRECISE;SVMETHOD=Snifflesv1.0.12;CHR2=chr7;END=58879429;STD_quant_start=0.000000;STD_quant_stop=3.927922;Kurtosis_quant_start=1.740390;Kurtosis_quant_stop=-0.267029;SVTYPE=INS;SUPTYPE=AL;SVLEN=173;STRANDS=+-;STRANDS2=15,14,15,14;RE=29;REF_strand=48,53;Strandbias_pval=0.833392;AF=0.223077	GT:DR:DV	0/0:101:29
chr7	58892469	28500	TTCATGAATTTGCAAAAAACAAAACAAAAACAAAAACAAAAACAAAAACAAAAAAAAAAATAAATAAA	N	.	PASS	PRECISE;SVMETHOD=Snifflesv1.0.12;CHR2=chr7;END=58892537;STD_quant_start=2.273030;STD_quant_stop=2.134375;Kurtosis_quant_start=-1.632579;Kurtosis_quant_stop=-1.224302;SVTYPE=DEL;SUPTYPE=AL;SVLEN=-68;STRANDS=+-;STRANDS2=15,21,15,21;RE=36;REF_strand=46,53;Strandbias_pval=0.697507;AF=0.266667	GT:DR:DV	0/0:99:36
chr7	58905364	28501	N	TAGTATGGGATCCAACTTGGTTGACGCAGCGCGGTTTGATCTCATGCCCTTGGCCCAGGAAAATAAACGGACGATCCCTGGGAAAACCAAAACCCTCGATCCCCACGTCGCTCCTGGTGCATGGAGCCTCTTCTCCTCCCTCTGCCTAGTCCTCTGCCTTCGCTCCTCGCTCTCCATCTCGCTCTATGTGACGATCATAAATAATAAATTAAAAAAAAAACA	.	PASS	PRECISE;SVMETHOD=Snifflesv1.0.12;CHR2=chr7;END=58905367;STD_quant_start=0.316228;STD_quant_stop=5.128353;Kurtosis_quant_start=3.820541;Kurtosis_quant_stop=3.409187;SVTYPE=INS;SUPTYPE=AL;SVLEN=193;STRANDS=+-;STRANDS2=8,9,8,9;RE=17;REF_strand=47,48;Strandbias_pval=1;AF=0.151786	GT:DR:DV	0/0:95:17
chr7	58908324	28502	N	ATTTTATTCAGTGAGTCGCTATTCAAATTTTCTTTTTTATTCAAAGT	.	PASS	PRECISE;SVMETHOD=Snifflesv1.0.12;CHR2=chr7;END=58908330;STD_quant_start=0.948683;STD_quant_stop=3.687818;Kurtosis_quant_start=5.868629;Kurtosis_quant_stop=4.761879;SVTYPE=INS;SUPTYPE=AL;SVLEN=40;STRANDS=+-;STRANDS2=11,8,11,8;RE=19;REF_strand=55,43;Strandbias_pval=1;AF=0.162393	GT:DR:DV	0/0:98:19
chr7	58915077	28503	N	GAAAGAAGAAAAGAAAAGAACGAAAAGAAAGAGCAGAAAAGAAAGAAAACAAAGAAGAAAAGAACGAAGAAAAAGAAATAAGAAAAAAGA	.	FAIL_NOTPRECISE	IMPRECISE;SVMETHOD=Snifflesv1.0.12;CHR2=chr7;END=58915127;STD_quant_start=25.355473;STD_quant_stop=51.706866;Kurtosis_quant_start=-0.060200;Kurtosis_quant_stop=-1.848142;SVTYPE=INS;SUPTYPE=AL;SVLEN=53;STRANDS=+-;STRANDS2=1,14,1,14;RE=14;REF_strand=41,51;Strandbias_pval=0.0043878;AF=0.132075	GT:DR:DV	0/0:92:14
chr7	58930897	28504	N	TTGCTATCAGTCTGCGTATCTGTCTTCGTCGTACTG	.	FAIL_NOTPRECISE	IMPRECISE;SVMETHOD=Snifflesv1.0.12;CHR2=chr7;END=58930925;STD_quant_start=8.918434;STD_quant_stop=17.168845;Kurtosis_quant_start=-0.039724;Kurtosis_quant_stop=-1.444873;SVTYPE=INS;SUPTYPE=AL;SVLEN=32;STRANDS=+-;STRANDS2=18,9,18,9;RE=27;REF_strand=50,54;Strandbias_pval=0.129325;AF=0.206107	GT:DR:DV	0/0:104:27
chr7	58940793	28505	N	AATAAATCTCTTCTTTTTTTTTTTTTTTTAAAGATTTTATTTATTTCTTCATGATTACGTCCCACAGAGCGAGCAGAGAGGCAGAGACACAGGCAGACGAAACAGCAGAGGGAGCAGCAGGCTCCATGCAGGACGCCCGACGTGGGAACCAAAAAAATTCGATCCCGGGGTCTCCAGGTCGTGCCCCGGGCCCAAGGCAGGCGCCAACCCGCTGCGCCACCCAGGGATCCC	.	PASS	PRECISE;SVMETHOD=Snifflesv1.0.12;CHR2=chr7;END=58940807;STD_quant_start=1.758098;STD_quant_stop=6.858969;Kurtosis_quant_start=5.632370;Kurtosis_quant_stop=4.186243;SVTYPE=INS;SUPTYPE=AL;SVLEN=215;STRANDS=+-;STRANDS2=20,24,20,24;RE=44;REF_strand=45,50;Strandbias_pval=0.856941;AF=0.316547	GT:DR:DV	0/1:95:44
chr7	58943921	28506	TAGGGATCCCTGGGTGGCGCAGCGGTTTAGCGCCTGCCTTCGCCCCAGGGCGCGATCCTGGAGACCCGGGATCGAATCCCACGTCAGGCTCCCGGTGTATGGAGCCTGCTTCTCCCTCTGCCTATGTCTCTGCCTCTCTTGCTCTCTCTGTGTGACTATCATAAATAAAATAAAAATAAAAAAAAAAATAAGA	N	.	PASS	PRECISE;SVMETHOD=Snifflesv1.0.12;CHR2=chr7;END=58944106;STD_quant_start=3.564875;STD_quant_stop=4.193249;Kurtosis_quant_start=-1.867054;Kurtosis_quant_stop=-2.011224;SVTYPE=DEL;SUPTYPE=AL;SVLEN=-185;STRANDS=+-;STRANDS2=20,29,20,29;RE=49;REF_strand=44,50;Strandbias_pval=0.595457;AF=0.342657	GT:DR:DV	0/1:94:49
chr7	58945713	28507	N	AAACTCAGAGAACTGAGGGGGATCCCTGTGGGTGGCGCAGCGGTTTGGCGCCTGCTTTGGCCCAGGGGCATGATCCTGGAGGAACCCGGGATAGAATTCCCCACGTCGGGGCTCCCGGTGGGCCTGGAGGGGCCTGCTTCTCCCTCTGCCTGTGTCTCTGGCCTATCTCTCTCTCGTGACATTAATAAATAAAAACATTAAAAAAAAAAAAAAAATTTATTTTTTTTATTGTTTAAAAAAAAAAATTTTTTAAATTATTTTTTTCTTTTTTTTTTTTAAAACAAAAACAAAAAAAACAAAAAAACAAACAAAAAACAAAAAAACAAAAAA	.	FAIL_NOTPRECISE	IMPRECISE;SVMETHOD=Snifflesv1.0.12;CHR2=chr7;END=58945735;STD_quant_start=7.436001;STD_quant_stop=19.315492;Kurtosis_quant_start=-1.865928;Kurtosis_quant_stop=-1.901071;SVTYPE=INS;SUPTYPE=AL;SVLEN=213;STRANDS=+-;STRANDS2=33,36,33,36;RE=69;REF_strand=49,53;Strandbias_pval=1;AF=0.403509	GT:DR:DV	0/1:102:69
chr7	58946216	28508	N	GAAAATACAAATGTAGAGGGATCCCTGGTGGCGCAGCGGTTGGCACCTGCCTGTGGCCCAGGGGCGCGATCCGGGAGACCTGGGATCGAATCCACATAGGGCTCCGCCGGTGCAATGGAGCCTGCGTGCTCTCTGCCTGTGTCTCTGCCTCTCTCTCTCTCTCCCTCGGGTGCCTGTCATAAATAAATAAA	.	FAIL_NOTPRECISE	IMPRECISE;SVMETHOD=Snifflesv1.0.12;CHR2=chr7;END=58946215;STD_quant_start=9.861541;STD_quant_stop=15.066519;Kurtosis_quant_start=-1.927725;Kurtosis_quant_stop=-1.909553;SVTYPE=INS;SUPTYPE=AL;SVLEN=211;STRANDS=+-;STRANDS2=12,12,12,12;RE=24;REF_strand=50,51;Strandbias_pval=1;AF=0.192	GT:DR:DV	0/0:101:24
chr7	58948829	28509	CTGGTGATACGAGAAATTCAGGAGGCCATTGCAGTGGCCAACGCAAGCACCATGCACTGAGATCCCTAAGCCATGGTGCAAGGGAGATGATCCAGGAAAAAAAAATGGACAGACTTTCACACTAAAAAAAAAAAAAAAAAAAAAAACTATAATAAATTATATAGTATAATATATGACTATATTATATACTATATAATATACTATACTATATAATATACTATATTATATATAATATACTATATAATATACTATATATATATAGTATATATATATAATATACTATATAATATACTATACTATATAATATACTATATAATATACTATATAGTATAATATATATGACT	N	.	PASS	PRECISE;SVMETHOD=Snifflesv1.0.12;CHR2=chr7;END=58949173;STD_quant_start=0.000000;STD_quant_stop=0.000000;Kurtosis_quant_start=1.141217;Kurtosis_quant_stop=1.464800;SVTYPE=DEL;SUPTYPE=AL;SVLEN=-344;STRANDS=+-;STRANDS2=15,24,15,24;RE=39;REF_strand=47,53;Strandbias_pval=0.448249;AF=0.280576	GT:DR:DV	0/0:100:39
chr7	58977522	28510	AAACTCAGGTTGCTGGGATCCCTGGGTGACGCAGCGGTTTAGCGCCTGCCTTTGGCCCAGGGCGCGATCCTGGAGATCCGGGATCGAATCCCACGTCAGGCTCCCGGTGCATGGAGCCTGCTTCTCCCTCTGCCTGTGTCTCTGCCTCTCTCTCTCTCACTGTGTGCCTATCATAAATAAATAAAAAATTAAAAAAATAAAAATAAAAAAAATAAATA	N	.	PASS	PRECISE;SVMETHOD=Snifflesv1.0.12;CHR2=chr7;END=58977740;STD_quant_start=0.632456;STD_quant_stop=0.707107;Kurtosis_quant_start=4.125581;Kurtosis_quant_stop=4.607479;SVTYPE=DEL;SUPTYPE=AL;SVLEN=-218;STRANDS=+-;STRANDS2=13,5,13,5;RE=18;REF_strand=39,20;Strandbias_pval=0.776471;AF=0.233766	GT:DR:DV	0/0:59:18
chr7	58980751	28511	TACTTCCTGGGGATCCCTGGGTGGCGCAGCGGTTTGGCGCCTGCCTTTGGCCCAGGGCACGATCCTGGAGACCTGGGATCGAATCCCACATCGGGCTCCCGGTGCATGGAGCCTGCTTCTCCCTCTGCCTGTGTCTCTGCCTCTCTCTCTCTCTCTCTGTGACTATCATAAATAAATAAAAATTTAAAAAAAAAAAAAAATAAAAAAAAAA	N	.	PASS	PRECISE;SVMETHOD=Snifflesv1.0.12;CHR2=chr7;END=58980962;STD_quant_start=3.229330;STD_quant_stop=1.154701;Kurtosis_quant_start=-0.500396;Kurtosis_quant_stop=-1.127453;SVTYPE=DEL;SUPTYPE=AL;SVLEN=-211;STRANDS=+-;STRANDS2=31,12,31,12;RE=43;REF_strand=42,18;Strandbias_pval=1;AF=0.417476	GT:DR:DV	0/1:60:43
chr7	58985380	28512	N	CGGTCCCGTTTTTTTTTTCCTTTCTTTTTTCCTTGC	.	PASS	PRECISE;SVMETHOD=Snifflesv1.0.12;CHR2=chr7;END=58985384;STD_quant_start=0.333333;STD_quant_stop=2.068279;Kurtosis_quant_start=14.961038;Kurtosis_quant_stop=12.988569;SVTYPE=INS;SUPTYPE=AL;SVLEN=36;STRANDS=+-;STRANDS2=22,14,22,14;RE=36;REF_strand=37,38;Strandbias_pval=0.310544;AF=0.324324	GT:DR:DV	0/1:75:36
chr7	58995516	28513	N	CTGCCCTCTTTCTTTCTTCTTTCTTTTTCTTCTTTCTTTCCTTCTTTCTTTCTCTTCTTCTCTTTTTTCTTTTTCTTCTTTCTTTCTTTTTTCTTTCTTCTTTCTTT	.	FAIL_NOTPRECISE	IMPRECISE;SVMETHOD=Snifflesv1.0.12;CHR2=chr7;END=58995541;STD_quant_start=5.922114;STD_quant_stop=21.258612;Kurtosis_quant_start=5.908964;Kurtosis_quant_stop=3.889761;SVTYPE=INS;SUPTYPE=AL;SVLEN=123;STRANDS=+-;STRANDS2=13,16,13,16;RE=29;REF_strand=34,41;Strandbias_pval=1;AF=0.278846	GT:DR:DV	0/0:75:29
chr7	59039935	28514	AATACACATAGGGCAGCCTGGGTGGCTCAGCGGTTTAGTGCCTGCCTTCAGCCCAGAGCATGATCCTGGAGATCTGGGATCGAGTCCCACGTCAGGCTCCCTGCATGGAGCCTGCTTCTCCCTCTGCCTGCGTCTCTGCCTCTCTCTTTCTCTCTATGTCTCTCATGAATAAATAAATAAAATCTCTAAAAAAAAAATAA	N	.	PASS	PRECISE;SVMETHOD=Snifflesv1.0.12;CHR2=chr7;END=59040133;STD_quant_start=2.584570;STD_quant_stop=2.734959;Kurtosis_quant_start=-1.202303;Kurtosis_quant_stop=9.259857;SVTYPE=DEL;SUPTYPE=AL;SVLEN=-198;STRANDS=+-;STRANDS2=37,14,37,14;RE=51;REF_strand=62,38;Strandbias_pval=0.210976;AF=0.337748	GT:DR:DV	0/1:100:51
chr7	59041678	28515	TCATTGTGGGTTTTTTTTTTTTTAATTTTTATTTATTTATGATAGTCACAGAGAGAGAGAGAGAGAGGCAGAGACACAGGCAGAGGGAGAAGCAGGCTCCATGCACCGGGAGCCCGACGTGGGATTCGATCCCGGGTCTCCAGGATCGCGCCCTGGGCCAAAGGCAGGCGCCAAACCGCTGCGCCACCAAGGGATCCCA	N	.	PASS	PRECISE;SVMETHOD=Snifflesv1.0.12;CHR2=chr7;END=59041875;STD_quant_start=1.601630;STD_quant_stop=2.095544;Kurtosis_quant_start=-1.502673;Kurtosis_quant_stop=11.504076;SVTYPE=DEL;SUPTYPE=AL;SVLEN=-197;STRANDS=+-;STRANDS2=22,24,22,24;RE=46;REF_strand=56,41;Strandbias_pval=0.285642;AF=0.321678	GT:DR:DV	0/1:97:46
chr7	59059195	28516	N	TTTTTATTTTTATTTTGTTTTAATGTTTATGTATTTATGATAGTCACAGAGAGAGAAAGAGAGAGAGGCAGAGACATAGGCAGAGGGAGAAGCAGGCTCAATGCACCGGGAGCCTGATGTGGGATTCGATCCCGGGTCTCCAGGATCGCGCCTGGGCCAAAGGCAGCGCCAACCGCTGCGCCACCAGGGATCCCATACTTGTG	.	PASS	PRECISE;SVMETHOD=Snifflesv1.0.12;CHR2=chr7;END=59059195;STD_quant_start=4.156047;STD_quant_stop=6.908493;Kurtosis_quant_start=4.415614;Kurtosis_quant_stop=4.251802;SVTYPE=INS;SUPTYPE=AL;SVLEN=208;STRANDS=+-;STRANDS2=15,7,15,7;RE=22;REF_strand=52,37;Strandbias_pval=0.47153;AF=0.198198	GT:DR:DV	0/0:89:22
chr7	59060097	28517	ACAGAGAGAGAGAGAGAGAGAGGCAGAGGGAGAAGCAGGCTCCATGCACCGGGAGCCCGACGTGGGATTCGATCCCGGGTCTCCAGGATCGCGCCCTGGGCCAAAGGCAGGCGCCAAACCGCTGCGCCACCCA	N	.	PASS	PRECISE;SVMETHOD=Snifflesv1.0.12;CHR2=chr7;END=59060230;STD_quant_start=0.000000;STD_quant_stop=0.392232;Kurtosis_quant_start=2.905609;Kurtosis_quant_stop=0.744456;SVTYPE=DEL;SUPTYPE=AL;SVLEN=-133;STRANDS=+-;STRANDS2=13,14,13,14;RE=27;REF_strand=51,37;Strandbias_pval=0.385426;AF=0.234783	GT:DR:DV	0/0:88:27
chr7	59092331	28518	N	TAAGCTATGCATTTAAAATAGTTATTGGGCATCCCTGTGGTGGTGCAGCGCGTTTACGCGCCTGCCTTTGGCCCAGTGCGCGATCCTGGCGAACCCGTGACCGCGTTCCACGTCG	.	FAIL_GAP	PRECISE;SVMETHOD=Snifflesv1.0.12;CHR2=chr7;END=59092332;STD_quant_start=0.239046;STD_quant_stop=4.084815;Kurtosis_quant_start=5.650831;Kurtosis_quant_stop=7.625386;SVTYPE=INS;SUPTYPE=AL;SVLEN=115;STRANDS=+-;STRANDS2=35,35,35,35;RE=70;REF_strand=35,36;Strandbias_pval=1;AF=0.496454	GT:DR:DV	0/1:71:70
chr7	59152228	28519	AAAATAAAATAAAATAAATAAAATAAAATAAAATA	N	.	PASS	PRECISE;SVMETHOD=Snifflesv1.0.12;CHR2=chr7;END=59152262;STD_quant_start=7.810250;STD_quant_stop=7.842194;Kurtosis_quant_start=-1.492246;Kurtosis_quant_stop=-1.476904;SVTYPE=DEL;SUPTYPE=AL;SVLEN=-34;STRANDS=+-;STRANDS2=10,3,10,3;RE=13;REF_strand=55,41;Strandbias_pval=0.234411;AF=0.119266	GT:DR:DV	0/0:96:13
chr7	59199455	28520	N	GCCCTTGTCTCCCCCTTGCTTTCTCGTTAGTTCCTCCCTCTTGTTTTCTCCCCCCCCGCCCCTCC	.	FAIL_NOTPRECISE	IMPRECISE;SVMETHOD=Snifflesv1.0.12;CHR2=chr7;END=59199473;STD_quant_start=23.577532;STD_quant_stop=34.522456;Kurtosis_quant_start=3.680988;Kurtosis_quant_stop=-1.156476;SVTYPE=INS;SUPTYPE=AL;SVLEN=82;STRANDS=+-;STRANDS2=14,4,14,4;RE=18;REF_strand=50,49;Strandbias_pval=0.0402388;AF=0.153846	GT:DR:DV	0/0:99:18
chr7	59241302	28521	CATTTAATCTCTTTCTAAAGATTTTATTTATTTATTCATGATAGTCACACAGAGAGAGACAGAGAGGCAGAGACACAGGCAGAGGGAGAAGCAGGCTCCATGCAGGGAGCCCGACGTGGGATTCGATCCCGGGTCTCCAGGATCGCGCCCTGGGCCAGAGGCAGGCGCCAAACCGCTGCGCCACCCAGGGATCC	N	.	PASS	PRECISE;SVMETHOD=Snifflesv1.0.12;CHR2=chr7;END=59241497;STD_quant_start=4.093898;STD_quant_stop=3.852272;Kurtosis_quant_start=10.328903;Kurtosis_quant_stop=2.543763;SVTYPE=DEL;SUPTYPE=AL,SR;SVLEN=-195;STRANDS=+-;STRANDS2=28,22,28,22;RE=50;REF_strand=34,31;Strandbias_pval=0.710294;AF=0.434783	GT:DR:DV	0/1:65:50
chr7	59259188	28522	N	GGAGAGCGAAGCAATTCCGACTCGAGAGGAGACAAAGGAGACGGGTGGCCTCCCGACCGAGCCCACGAGAGGACGACGT	.	FAIL_NOTPRECISE	IMPRECISE;SVMETHOD=Snifflesv1.0.12;CHR2=chr7;END=59259203;STD_quant_start=24.744696;STD_quant_stop=29.077483;Kurtosis_quant_start=1.763337;Kurtosis_quant_stop=1.877495;SVTYPE=INS;SUPTYPE=AL;SVLEN=45;STRANDS=+-;STRANDS2=4,10,4,10;RE=14;REF_strand=54,50;Strandbias_pval=0.153725;AF=0.118644	GT:DR:DV	0/0:104:14
chr7	59260995	28523	TTATTCCATTTTATTTTATTTTATTTATTTTTTTTATTTTATTTTTTTTATTGGTGTTCAATTTACTAACATACAGAATAACCCCCAGTGCCCGTCACCCATTCACTCCCACCCCCCACCCTCCTCCCCTTCCAACACCCCTAGTTCGTTTCCCAGAGTTAGCAGTCTTTACGTTCTGTCTCCCTTTCTGAT	N	.	PASS	PRECISE;SVMETHOD=Snifflesv1.0.12;CHR2=chr7;END=59261187;STD_quant_start=2.697736;STD_quant_stop=2.248456;Kurtosis_quant_start=25.410224;Kurtosis_quant_stop=16.844997;SVTYPE=DEL;SUPTYPE=AL;SVLEN=-192;STRANDS=+-;STRANDS2=38,35,38,35;RE=73;REF_strand=52,46;Strandbias_pval=1;AF=0.426901	GT:DR:DV	0/1:98:73
chr7	59266016	28524	AAAAAAATTAAAAAAAAATAAAATAAAATAAAAAATAAAAAATAAAATAAAAAAAAAACCCCTTCAAAT	N	.	PASS	PRECISE;SVMETHOD=Snifflesv1.0.12;CHR2=chr7;END=59266077;STD_quant_start=1.537412;STD_quant_stop=3.147871;Kurtosis_quant_start=-1.650430;Kurtosis_quant_stop=-2.026713;SVTYPE=DEL;SUPTYPE=AL;SVLEN=-61;STRANDS=+-;STRANDS2=24,21,24,21;RE=45;REF_strand=54,44;Strandbias_pval=0.858401;AF=0.314685	GT:DR:DV	0/1:98:45
chr7	59274325	28525	N	TCCTTTTTTTTTTTTTTTTTTTTTTTTTATTTATGTTTTCCTTGTTAAAATTTTTTTTGATTGGTGTTCATTTACTAAAATACAAGAATAACCACCCGTGCCGCGTCACCCCTTCACTCCCACCCCCCGCCGCCTCCCCTTCTCCACCCCAGTTCGGTTCCCAGTAGTTAGCAGTCTTACGTTCTTCTCCCGTTCTGATATGTCCCCACCATTTCTTCTCATTTCCTTATTTTCCCTTTCAACTAAGTAGTTAGATGCCCCAATGAATGAGAACATATAAATGTTTGTCCTTCTCCGACTGACTTACTTCAAGGCAGCATAAGACCCTCCATTCCATCCACCGGTGAAAGCAAATGGTGGGTAATGTGTCTTGTGGTGTCTTTTAAAAAAAAATAGCTGAGTAATATGCCATTGTTACATAGACACACTTCGTTATCCATTCATCTTTCGTTGGACACCGAGGCTCCTTCCACATGTGGCTTATAGTTGCCAGTGCTGGCTAGAACAGCGGGGGCAGGTGTCACGGCGTTTCCATTGGCAGTTGTAGCCTTTGGGGTAAAATCCCAGAGACAGTGCGAATTGCTGGGGCGTAGGCAGGTTAGATTTTTAACTGTTTGAAGGAAACTCCACACAGTTTTTCCAGAGTGGCTGCACCAGTTCCATTCCCACCAACAGTGTAAGAGGGTTCCCCTTTTCGCTCCCGACCTCCTCTCCAACATGTGTTGTTTCCGTGACTTGTCGTTAAGTTTCACATTCGCACTGGTGTGAGGTGGATCTCATTGTGGTTTGATTTTATTTCCCTGATGGCAAGTGAGGGCAGAGCATTTTTTCTGCATATGCAGGTTGGCCATGTCTAATGTCCTTCCTCTGGGAGGATTTCTGTTCTGTCTTTTGCCCCTTTCATGATTGATTGTTGGTGTCTTCGTTGGTGTTGAGTTGTATAAGTTTCTTTATAGATCGTTGGAACTGCCCTTTTATCGGATTGTCATTTGCAAAATTCTTCTCCCATTCTGTAGGTTGTTCTTTGAGTTTTGTTGACTGTATCCTTTGCTGTGAGCAAAAGCTTCTATACTTGATGAAAGTCCCAATAGTTTCATTTTTGCTTTTGTTTCTTGGTGCCGTTGGAGGACGTATCTTGCAAGAAGTTACTATGCCGAGTTCAAAAAAGGGTGGTGGCCTGTGTCTTCTCTAGATTGGGATGGAATCTTGTCGCACATTTAGATCTTTGCATTGGTCCTTTTTGAGTTGATTCCTTTGTGTATGGTGAAAGAGAGTGTCTAATTTTCAATATACTTCTGCATGTGGTATGTCCAATTGTTGCCCAGCACCATTTAGTGAAGATAGCTGTCGCTTTGCTTCCATGGATTCTTTCCTCTTTATCGATATTATTGACCCAGAAAGTTCAGGGTCCAATGTCGGATTCTCGATTCGGTTCCACGGATCTATGTGTCTGTTTTTTGTGCGCGTACCACAATGTCTGATGAACCACACAGCTTTGTAGTACAAACCTGAAATACTGGCTTGTGAATGCCCCAGATATGGTTTTCATTTTTTAAAATTCCCTGGCTATCTGGTCTTTTCTGATTCCAACACAAATCTTAAAATAATGTGTTCTAACTCTCTGAGAAAGAGATCGCATGGTAGAGTTTGATAGGGAGTAGCTTAAGTGTTATTGCGCGGGGTAACATTGACATTTGCGCACAAGATTATTCCTGCCAAATCCATGAGCAGGAATATGGTTCCATCTCTTGTGTCTTCCTCAAGTTCTTTCAGAGTGTTCTGAGTTTTTGAGGTTATAGAAGCCTTTAAATCTTTGGGGAGGTTTATTCCGAGGTAGCTAGGCTATTTGGGTGTCATTTGTAAAATGGATGACTCTAAGTTCTCTTCTTGTTCATCTCGGTTAGTGTATAGAAATGCCACGGACTCTGGGCAGTGATGTTCGTATCCTGCACAGCTACCGAAGTGCTGTATGAGTTCTAGCAATCTGTGGGGGGGGAGAATTTTGGGTTTTTGCTATGTGAGTATCATGTCAGCCGGCGAAGAGGGAGAGTTTGGACTTATTCGTTGCCAAGTTGGAATGCCTTATATCTTTTGGGTGTATGATTGCGGAGGCTAGGAATTCCATACTAATGTTGAACAGCAAGTGGTGAGAGTGAACATCCCGTCTGTTCCTGATCTTAGGGGAAGGCGCCCAGTGCGGCCCCAGTAGAGAATGCTATTTGCTGTGGGCTTTTCATAATGGATTTTAGATGTCGAGGAATGTTCCCTCTAGCCCTAACTCGGAAGAGTTTAATCAGGATGGATGCTAGTATTTTTGTCAATGCTTTCTCTTGCATCCGATGAGAGGAGTCATGGGGTTCGTGGTTGTTGCTCTGGCTGATATGATGAATCACATTGATTGGTTTGTCGGGTGTTGAACCAGCATTGTGTCCGCAGGGATATCCTAACTTGGCATGGGGAAGAAATGTTCCTTAATGTACTGTTGGATCCTATTGGCCAGTAAGCGTGTGTGAGCAGTTTTGGCATCCATGTTTGCATCAGGGATATGGTACTGTATTCGCCTGTTTGGGACGGGGTCGTTTTGGACTGGCTTTGGAATTAGGTGATGCTGGCTTCGATAGACGAATGTGGGAAGTAATCCATCTCTATTCTATCTGCAACCGCTGTAAGGAGAATAGGTATGCTTTCTCTTGAAACGTTTGATAAATTCTCCTGGGCAGCCATCTGGCCCTGGACTCGTGTGTCTTTGGGAGGTTTTTATGACGGCTTCAATTCCCTCCTGGAAAGTCTTTTTC	.	FAIL_NOTPRECISE	IMPRECISE;SVMETHOD=Snifflesv1.0.12;CHR2=chr7;END=59274324;STD_quant_start=4.615192;STD_quant_stop=178.409641;Kurtosis_quant_start=6.951983;Kurtosis_quant_stop=2.944307;SVTYPE=INS;SUPTYPE=AL,SR;SVLEN=2773;STRANDS=+-;STRANDS2=7,7,7,7;RE=14;REF_strand=38,34;Strandbias_pval=1;AF=0.162791	GT:DR:DV	0/0:72:14
chr7	59289683	28526	AAACTGTATTTAGGGGCAGCCCCGGTGGCGCAGCGGTTTAGCGCCGCCTGCGGCCCAGGGCATGATCCTGGAGTCCTGGGATCGAGTCCCACATCGGGCTCCCTGCATGGAGCCTGCTTCTCCCTCTGCCTATGTCTCTGCCTCTCTCTCTCTCTCTCTGCATCTCTATGAATAAATAAAGACTTAAAAAAAAATAAAAAATAAAAAAAAAATAAAT	N	.	PASS	PRECISE;SVMETHOD=Snifflesv1.0.12;CHR2=chr7;END=59289899;STD_quant_start=2.056883;STD_quant_stop=1.074172;Kurtosis_quant_start=-0.763957;Kurtosis_quant_stop=-0.799308;SVTYPE=DEL;SUPTYPE=AL;SVLEN=-216;STRANDS=+-;STRANDS2=19,8,19,8;RE=27;REF_strand=46,47;Strandbias_pval=0.0785143;AF=0.225	GT:DR:DV	0/0:93:27
chr7	59299397	28527	AAATCATATTCTTTTTTTTTTTTTTTTTTAATTTCAAACTATTTTTTTTTAATTTATTTTTTATTGGTGTTCAATTTACTAACATACAGAATAACACCCAGTGCCCGTCACCCGTGA	N	.	PASS	PRECISE;SVMETHOD=Snifflesv1.0.12;CHR2=chr7;END=59299510;STD_quant_start=1.894969;STD_quant_stop=1.858641;Kurtosis_quant_start=3.194024;Kurtosis_quant_stop=-1.101611;SVTYPE=DEL;SUPTYPE=AL;SVLEN=-113;STRANDS=+-;STRANDS2=22,22,22,22;RE=44;REF_strand=42,52;Strandbias_pval=0.586866;AF=0.318841	GT:DR:DV	0/1:94:44
chr7	59303385	28528	N	TCTAGATGATATAAATATTTTTTTTTTTTTTT	.	PASS	PRECISE;SVMETHOD=Snifflesv1.0.12;CHR2=chr7;END=59303386;STD_quant_start=0.538816;STD_quant_stop=2.094540;Kurtosis_quant_start=7.813750;Kurtosis_quant_stop=22.941374;SVTYPE=INS;SUPTYPE=AL;SVLEN=34;STRANDS=+-;STRANDS2=29,33,29,33;RE=62;REF_strand=40,46;Strandbias_pval=1;AF=0.418919	GT:DR:DV	0/1:86:62
chr7	59307023	28529	TAATTTAAAAAAAAAAAAAAAAAAAAGAAAATGAT	N	.	PASS	PRECISE;SVMETHOD=Snifflesv1.0.12;CHR2=chr7;END=59307058;STD_quant_start=2.408319;STD_quant_stop=1.643168;Kurtosis_quant_start=-1.701430;Kurtosis_quant_stop=-1.693143;SVTYPE=DEL;SUPTYPE=AL;SVLEN=-35;STRANDS=+-;STRANDS2=10,8,10,8;RE=18;REF_strand=47,44;Strandbias_pval=0.801572;AF=0.165138	GT:DR:DV	0/0:91:18
chr7	59334125	28530	CCCAAACAACCAAAACTATGGTTAGGAAAGTTGTGAAAGGAAAGGCCATACTGTTG	N	.	PASS	PRECISE;SVMETHOD=Snifflesv1.0.12;CHR2=chr7;END=59334180;STD_quant_start=7.567242;STD_quant_stop=8.091581;Kurtosis_quant_start=-2.014884;Kurtosis_quant_stop=-2.015120;SVTYPE=DEL;SUPTYPE=AL;SVLEN=-55;STRANDS=+-;STRANDS2=21,18,21,18;RE=39;REF_strand=49,56;Strandbias_pval=0.459744;AF=0.270833	GT:DR:DV	0/0:105:39
chr7	59338332	28531	N	CGCTCCCCTCTTTTGGTTTTGGTTATTTTTGATTTGATGTATTTATTTGTTTTTTATGATGTAACACAGAGAGGAGAGAGTCCGAGACATAGGCAGGGAGAAGCAGGCTCCATGCAACCGAGGAGCCTGAACGTTTACTCGATCCCGGGTCTCCAGGATCGCGCATGGGCCAAAGGCAGCGCAAAACAGCTGCGCCACCCAGGGATCCCCCTC	.	PASS	PRECISE;SVMETHOD=Snifflesv1.0.12;CHR2=chr7;END=59338333;STD_quant_start=2.591194;STD_quant_stop=3.169798;Kurtosis_quant_start=7.198409;Kurtosis_quant_stop=4.825851;SVTYPE=INS;SUPTYPE=AL;SVLEN=213;STRANDS=+-;STRANDS2=19,24,19,24;RE=43;REF_strand=43,55;Strandbias_pval=1;AF=0.304965	GT:DR:DV	0/1:98:43
chr7	59339972	28532	N	GCCCACCCCGCACGCCGAAGAGGGCAAGCAAGCAAGCAGACCCCCGAAAGCCCGCCACGCCCCGTGACACCACCG	.	FAIL_NOTPRECISE	IMPRECISE;SVMETHOD=Snifflesv1.0.12;CHR2=chr7;END=59339975;STD_quant_start=9.327379;STD_quant_stop=12.469964;Kurtosis_quant_start=8.720189;Kurtosis_quant_stop=-0.989556;SVTYPE=INS;SUPTYPE=AL;SVLEN=72;STRANDS=+-;STRANDS2=0,25,0,25;RE=25;REF_strand=44,60;Strandbias_pval=9.18729e-06;AF=0.193798	GT:DR:DV	0/0:104:25
chr7	59349610	28533	N	AACTTACTGACAGACCGGGGTCCAGCCACAAGGCTGTCAA	.	PASS	PRECISE;SVMETHOD=Snifflesv1.0.12;CHR2=chr7;END=59349638;STD_quant_start=8.748214;STD_quant_stop=3.142451;Kurtosis_quant_start=10.483988;Kurtosis_quant_stop=13.186386;SVTYPE=INS;SUPTYPE=AL;SVLEN=34;STRANDS=+-;STRANDS2=27,38,27,38;RE=65;REF_strand=47,60;Strandbias_pval=0.873914;AF=0.377907	GT:DR:DV	0/1:107:65
chr7	59354472	28534	N	CAGCGAAATGAATTGGGGATCTCCCTGGGTGTGCGCAGTGGTTTATCGCCTGCCTTGGGCCCAGGGCGCGATCCTGGAGACCCGGCGATCTAACCCCCACGTGGGCTCCCGGTGCATGGAGCCTGTTCTCCCCTCTGCCTGTGTCCTCTGCCTCTCTCTCGTCTCTCCCGTTGCTATCGTAATAAATAACAAATTATAAATAAAAAAA	.	PASS	PRECISE;SVMETHOD=Snifflesv1.0.12;CHR2=chr7;END=59354481;STD_quant_start=2.126029;STD_quant_stop=3.464102;Kurtosis_quant_start=9.966074;Kurtosis_quant_stop=2.829369;SVTYPE=INS;SUPTYPE=AL;SVLEN=202;STRANDS=+-;STRANDS2=23,27,23,27;RE=50;REF_strand=43,54;Strandbias_pval=0.862748;AF=0.340136	GT:DR:DV	0/1:97:50
chr7	59365430	28535	N	CAAGGGTATGACTATTTTTGTTTTTTTAAAGAGTTTATTTATTTATTCATGATATCAAAGAGAGAAGAGAGAGAGGCAGAGACACGGCAGAGGGAGAAGCCGAGGGCTCCAGGCAGGGAGCCGCCGACGGGGAATTCGAGTGCCCGAGTCTCCAGATGCGCCCTGGGCCAAAGGCAGGCGCCAAACCGCTGCGCCACCCAGGGATC	.	PASS	PRECISE;SVMETHOD=Snifflesv1.0.12;CHR2=chr7;END=59365437;STD_quant_start=5.334280;STD_quant_stop=6.343692;Kurtosis_quant_start=10.673947;Kurtosis_quant_stop=21.025937;SVTYPE=INS;SUPTYPE=AL;SVLEN=207;STRANDS=+-;STRANDS2=31,35,31,35;RE=66;REF_strand=55,58;Strandbias_pval=0.877374;AF=0.368715	GT:DR:DV	0/1:113:66
chr7	59375208	28536	AATCAGTGGAATGACAAAAAAATAAAAAATAAAAAAAAAAATAAAAAAAAAACAAAACAAAACAAAAAAAAAG	N	.	PASS	PRECISE;SVMETHOD=Snifflesv1.0.12;CHR2=chr7;END=59375284;STD_quant_start=4.339739;STD_quant_stop=2.000000;Kurtosis_quant_start=-1.928105;Kurtosis_quant_stop=-0.536291;SVTYPE=DEL;SUPTYPE=AL;SVLEN=-76;STRANDS=+-;STRANDS2=30,43,30,43;RE=73;REF_strand=53,64;Strandbias_pval=0.652323;AF=0.384211	GT:DR:DV	0/1:117:73
chr7	59380439	28537	CAACTTTGGTAATTTTTTTTTTTTTTAAAGATTTTATTTATTTATTCATGAGAGACACAGAGAGAGGCAGAGACACAGGCAGAGGGAGAAGCAGGCTCCATGCAGGGAGCCCGATGTGGGACTCGATCCCGAGGCTCCAGGATCACGCCCCGGGCCGAAGGCAGGCGCTAAACTGCTGAGCCACCCAGGGATCCCCCCCTTTTTTTTTTTTTTAAGATTTTATTT	N	.	PASS	PRECISE;SVMETHOD=Snifflesv1.0.12;CHR2=chr7;END=59380654;STD_quant_start=2.454856;STD_quant_stop=3.039217;Kurtosis_quant_start=28.267716;Kurtosis_quant_stop=-1.815257;SVTYPE=DEL;SUPTYPE=AL;SVLEN=-215;STRANDS=+-;STRANDS2=31,46,31,46;RE=77;REF_strand=46,56;Strandbias_pval=0.544886;AF=0.430168	GT:DR:DV	0/1:102:77
chr7	59381156	28538	N	ATCTTATTTCTGGTATTATTATTTATGGTATTTATG	.	PASS	PRECISE;SVMETHOD=Snifflesv1.0.12;CHR2=chr7;END=59381156;STD_quant_start=1.442221;STD_quant_stop=1.959592;Kurtosis_quant_start=6.051483;Kurtosis_quant_stop=3.289091;SVTYPE=INS;SUPTYPE=AL;SVLEN=36;STRANDS=+-;STRANDS2=25,25,25,25;RE=50;REF_strand=44,56;Strandbias_pval=0.493449;AF=0.333333	GT:DR:DV	0/1:100:50
chr7	59386936	28539	CTTAAATATCAGGGCTGTAACTATAACTTTGAACCCTCCTTTGTGTTACTTTTCCCCTTAAAATTACTGAGTGTGTTCTCTAAAATGCTACTCTGTCATTCATTTGCTTAATCACATTTTTTTTTCTACTATGAGTCAGAAAATTAGAAAGTTTATTTTATCTTTTATCATCTTAAAGAGATACACCACAGCAATGATGGTGCTTAATATTAAACTCATTCTTTTAGAAACTATATAAAAATATTTCTTCACATTAAAGATGATTTAATCTAAAATTGCCAATCTTTTTCACATGAATTATAGATTAGTCATGC	N	.	FAIL_NOTPRECISE	IMPRECISE;SVMETHOD=Snifflesv1.0.12;CHR2=chr7;END=59387375;STD_quant_start=66.579213;STD_quant_stop=64.925919;Kurtosis_quant_start=0.984953;Kurtosis_quant_stop=-2.016597;SVTYPE=DEL;SUPTYPE=AL,SR;SVLEN=-439;STRANDS=+-;STRANDS2=41,55,41,55;RE=96;REF_strand=54,78;Strandbias_pval=0.787474;AF=0.421053	GT:DR:DV	0/1:132:96
chr7	59390395	28540	N	GGGGGGGGGGGGGGGGGGGGGGAGGAGGAGGGGGGGGGGGGGGGGGAGGGGAGGGAGGGGGGGGGGGGGGGCGCGGGGGGACGGGGGGGGGGGGGGGGGGGGGGGGGGGGGGGGGGGGGGGGGGGGGGGGGGGGGGGGGGGGGGGGGGGGGGGGGGGGGGGGGGGGGGGGGGGGA	.	FAIL_NOTPRECISE	IMPRECISE;SVMETHOD=Snifflesv1.0.12;CHR2=chr7;END=59391060;STD_quant_start=320.763152;STD_quant_stop=374.282246;Kurtosis_quant_start=-1.140607;Kurtosis_quant_stop=-1.041511;SVTYPE=INS;SUPTYPE=AL,SR;SVLEN=81;STRANDS=+-;STRANDS2=6,7,6,7;RE=13;REF_strand=58,81;Strandbias_pval=0.776223;AF=0.0855263	GT:DR:DV	0/0:139:13
chr7	59390411	28541	AAAAATTGATATATTGGGATCCCTGGGTGGCGCAGCGGTTTGGCGCCTGCCTTTGGCCCAGGGCGCGATCCTGGAGACCCAGGATCGAATCCCACGTTGGGCTCCCGATGCATGGAGCCTGCTTCTCCCTCTGCCTATGTCTCTGCCTCTCTCTCTCTCTCTCTCTGTGACTATCATAAATAAATTTAAAAA	N	.	PASS	PRECISE;SVMETHOD=Snifflesv1.0.12;CHR2=chr7;END=59390603;STD_quant_start=1.690309;STD_quant_stop=2.061553;Kurtosis_quant_start=-1.111699;Kurtosis_quant_stop=17.228422;SVTYPE=DEL;SUPTYPE=AL;SVLEN=-192;STRANDS=+-;STRANDS2=23,33,23,33;RE=56;REF_strand=51,79;Strandbias_pval=0.870787;AF=0.301075	GT:DR:DV	0/1:130:56
chr7	59420381	28542	N	TTCTTTTCTTCTATCGTTCACAGTCTTCTTTTTTCTTCTTCTTCGTCTTTCTCTTTTTTTTCTTCTTTCGTTTTCTTTCTGTTCTGCCATCGTTGTCTCATCTTTCTATCTTTTCATTCTTACTTTTCCTTTCTTTCTGTTTCTTTCTTCTTTTTCTTATCTTTCCTTTCTTCTTGTCTTTCTTTTTTCATCCGTCTTTCTTTCGTTTTGTTCTTTCTTGCCTTTTCTTCTT	.	FAIL_NOTPRECISE	IMPRECISE;SVMETHOD=Snifflesv1.0.12;CHR2=chr7;END=59420380;STD_quant_start=58.213401;STD_quant_stop=98.115748;Kurtosis_quant_start=-1.917645;Kurtosis_quant_stop=-0.828921;SVTYPE=INS;SUPTYPE=AL;SVLEN=232;STRANDS=+-;STRANDS2=13,0,13,0;RE=13;REF_strand=42,39;Strandbias_pval=0.000555874;AF=0.138298	GT:DR:DV	0/0:81:13
chr7	59427197	28543	N	TTCCCTTTTTTTTTTTTAAATTTTTATTTTTATTTATGATAGTCACAGAGAGAGGATGAGCGAGAGGCAGAACCACAGGCAGGAGGAGGAGAAGCAGGCTCATGCACCGGGAGCCAGACGTGTGCTTCGATTCTGGGTCTTCAGGATCGCGCCCGGGCCACAAGGCAGGCCGCCAAACCGCGCGCCACCCAGGGATCCCCAACTTTCGATATAT	.	FAIL_NOTPRECISE	IMPRECISE;SVMETHOD=Snifflesv1.0.12;CHR2=chr7;END=59427200;STD_quant_start=7.422937;STD_quant_stop=14.536162;Kurtosis_quant_start=-1.473160;Kurtosis_quant_stop=0.142660;SVTYPE=INS;SUPTYPE=AL;SVLEN=213;STRANDS=+-;STRANDS2=6,4,6,4;RE=10;REF_strand=40,28;Strandbias_pval=1;AF=0.128205	GT:DR:DV	0/0:68:10
chr7	59498758	28544	TAAAACTGTAATATCGGGATCCCTGGGTGGCGCAGCGGTTTGGCGCCTGCCTTTGGCCCAGGGCGTGATCCTGGAGACCGGGGATCGAATCCCACGTCGGGCTCCCGGCATGGAGCCTGCTTCTCCCTCTGCCTGTGTCTCTGCCTCTCTCTCTCTCTCTGTGTGTGACTATCATAAATAAATAAAAATTTATAAAAAAAAAAAAAAAAAAAAAAAAAAAAAAATAAAATAAAA	N	.	PASS	PRECISE;SVMETHOD=Snifflesv1.0.12;CHR2=chr7;END=59498991;STD_quant_start=1.150793;STD_quant_stop=0.771100;Kurtosis_quant_start=26.374949;Kurtosis_quant_stop=2.534352;SVTYPE=DEL;SUPTYPE=AL;SVLEN=-233;STRANDS=+-;STRANDS2=38,36,38,36;RE=74;REF_strand=46,47;Strandbias_pval=0.876565;AF=0.443114	GT:DR:DV	0/1:93:74
chr7	59543292	28545	TATATGGGGATCCCTGGGTGGCGCAGCGGTTTGGCGCCTGCCTTTGGCCCAGGGCGCGATCCTGGAGACCCCGGATCGAATCCCACGTCGGGCTCCCGGTGCATGGAGCCTGCTTCTCCCTCTGCCTATGTCTCTGCCTCTCTCTCTCTCTCTATGTGACTATCATAAATAAATAAAATTAAAAAAAAAAAAAAAAAAAAAGAAGGAG	N	.	PASS	PRECISE;SVMETHOD=Snifflesv1.0.12;CHR2=chr7;END=59543499;STD_quant_start=2.169305;STD_quant_stop=2.711631;Kurtosis_quant_start=-1.830955;Kurtosis_quant_stop=-1.980874;SVTYPE=DEL;SUPTYPE=AL;SVLEN=-207;STRANDS=+-;STRANDS2=20,15,20,15;RE=35;REF_strand=46,47;Strandbias_pval=0.552172;AF=0.273438	GT:DR:DV	0/0:93:35
chr7	59553826	28546	N	AGAAAAATGTACTAGAGAAAAAAGAAAAAAAAAAAAAAAAAAAAAAAAA	.	PASS	PRECISE;SVMETHOD=Snifflesv1.0.12;CHR2=chr7;END=59553828;STD_quant_start=2.336993;STD_quant_stop=2.689009;Kurtosis_quant_start=9.246151;Kurtosis_quant_stop=1.837110;SVTYPE=INS;SUPTYPE=AL;SVLEN=50;STRANDS=+-;STRANDS2=15,11,15,11;RE=26;REF_strand=41,43;Strandbias_pval=0.503683;AF=0.236364	GT:DR:DV	0/0:84:26
chr7	59645691	28547	N	CGACCAATTTATAGATTAATATAGGATTGGTATCGATACCAAGGTTATAGATAGGATA	.	PASS	PRECISE;SVMETHOD=Snifflesv1.0.12;CHR2=chr7;END=59645690;STD_quant_start=4.415880;STD_quant_stop=5.375872;Kurtosis_quant_start=4.740716;Kurtosis_quant_stop=3.699494;SVTYPE=INS;SUPTYPE=AL;SVLEN=57;STRANDS=+-;STRANDS2=11,6,11,6;RE=17;REF_strand=48,38;Strandbias_pval=0.596702;AF=0.165049	GT:DR:DV	0/0:86:17
chr7	59652892	28548	N	GAGCGCATGTAAAAAAAAAAACTAAAAAAAAAACAAAAAAAAAAAAAAAAC	.	PASS	PRECISE;SVMETHOD=Snifflesv1.0.12;CHR2=chr7;END=59652896;STD_quant_start=0.632456;STD_quant_stop=3.750556;Kurtosis_quant_start=1.495112;Kurtosis_quant_stop=-1.251547;SVTYPE=INS;SUPTYPE=AL;SVLEN=48;STRANDS=+-;STRANDS2=17,14,17,14;RE=31;REF_strand=38,46;Strandbias_pval=0.404569;AF=0.269565	GT:DR:DV	0/0:84:31
chr7	59681609	28549	N	AAGAATTCTAACAGGGCAGCCCCACGTGGCCCAGCGGTTTAGCGCCGCCTTCGGAACCGGAGCGGGATCCTGGGGACCCAGATCGAGTCCCACATGGGTCTCCCTGCGGGAGCCTGCCTTCTCCCTCTGCCTGTGCTGCCTCGCTCCTCTTGTCGCCCATGAATAAATAAAATCTGTAAAAAAAAAAAAAAAAA	.	PASS	PRECISE;SVMETHOD=Snifflesv1.0.12;CHR2=chr7;END=59681614;STD_quant_start=1.870829;STD_quant_stop=5.522681;Kurtosis_quant_start=6.611053;Kurtosis_quant_stop=2.479096;SVTYPE=INS;SUPTYPE=AL;SVLEN=195;STRANDS=+-;STRANDS2=12,6,12,6;RE=18;REF_strand=54,31;Strandbias_pval=1;AF=0.174757	GT:DR:DV	0/0:85:18
chr7	59683801	28550	AAAAGAAAAGAAAAGAAAAGAAAAGAAAAAAAGA	N	.	PASS	PRECISE;SVMETHOD=Snifflesv1.0.12;CHR2=chr7;END=59683841;STD_quant_start=5.605448;STD_quant_stop=4.412900;Kurtosis_quant_start=-1.554122;Kurtosis_quant_stop=-1.144009;SVTYPE=DEL;SUPTYPE=AL;SVLEN=-40;STRANDS=+-;STRANDS2=26,12,26,12;RE=38;REF_strand=49,30;Strandbias_pval=0.542854;AF=0.324786	GT:DR:DV	0/1:79:38
chr7	59692961	28551	AAAGAAAGAAAGAAAGAAAGAAAGAAAGAAAAAAGAAAGAAAGAAAGAAAGA	N	.	FAIL_NOTPRECISE	IMPRECISE;SVMETHOD=Snifflesv1.0.12;CHR2=chr7;END=59693012;STD_quant_start=14.642404;STD_quant_stop=14.003571;Kurtosis_quant_start=-1.584405;Kurtosis_quant_stop=-1.607592;SVTYPE=DEL;SUPTYPE=AL;SVLEN=-51;STRANDS=+-;STRANDS2=10,4,10,4;RE=14;REF_strand=35,24;Strandbias_pval=0.544806;AF=0.191781	GT:DR:DV	0/0:59:14
chr7	59693841	28552	AAAAGAAAGAAAGAAAGAAAGAAAGAAGAAGAAAGAAAGAAAGAAA	N	.	FAIL_NOTPRECISE	IMPRECISE;SVMETHOD=Snifflesv1.0.12;CHR2=chr7;END=59693898;STD_quant_start=4.582576;STD_quant_stop=11.162437;Kurtosis_quant_start=-1.265791;Kurtosis_quant_stop=-1.827706;SVTYPE=DEL;SUPTYPE=AL;SVLEN=-57;STRANDS=+-;STRANDS2=17,4,17,4;RE=21;REF_strand=32,38;Strandbias_pval=0.00568587;AF=0.230769	GT:DR:DV	0/0:70:21
chr7	59709966	28553	N	GAACGACAAAAAGAGAGATAAAAAGAAGAAACGAAGAAAAGGACGAGAGAAAAAGAGAAGTGAAAGGAAAGAGAAAGAACAAGATATAGAAATTTTCTTTTTGCGAAAGAAAGATAAGAAAAGAAGAAGAAGAAAGAAGAAGAAAGAGAA	.	FAIL_NOTPRECISE	IMPRECISE;SVMETHOD=Snifflesv1.0.12;CHR2=chr7;END=59709996;STD_quant_start=27.171676;STD_quant_stop=50.591501;Kurtosis_quant_start=-0.458913;Kurtosis_quant_stop=-0.527324;SVTYPE=INS;SUPTYPE=AL;SVLEN=131;STRANDS=+-;STRANDS2=1,13,1,13;RE=14;REF_strand=43,44;Strandbias_pval=0.00296612;AF=0.138614	GT:DR:DV	0/0:87:14
chr7	59725100	28554	N	CACAAGTTGTTCTTCTCTTTAAAATATAGGGGGAATTATTTTTTG	.	FAIL_GAP	PRECISE;SVMETHOD=Snifflesv1.0.12;CHR2=chr7;END=59725099;STD_quant_start=0.000000;STD_quant_stop=1.650906;Kurtosis_quant_start=45.179914;Kurtosis_quant_stop=16.613247;SVTYPE=INS;SUPTYPE=AL;SVLEN=51;STRANDS=+-;STRANDS2=52,50,52,50;RE=102;REF_strand=53,49;Strandbias_pval=0.889713;AF=0.5	GT:DR:DV	0/1:102:102
chr7	59740053	28555	AAAAAAAAGAATTTTTTTTAATATTTTTTTCAACTTTTTTTATTTATTTATGATAGTCACAGAGAGAGAGAGAGAGAGAGAGGCAGAGGGAGAAGCAGGCTCCATGCACCGGGAGCCCGATGTGGGATTCGATCCCGGGTCTCCAGGATCGCACCCTGGGCCAAAGGCAGGCGCCAAACCGCTGCACCACCCAGGGATCCC	N	.	PASS	PRECISE;SVMETHOD=Snifflesv1.0.12;CHR2=chr7;END=59740254;STD_quant_start=1.388730;STD_quant_stop=0.000000;Kurtosis_quant_start=-1.654729;Kurtosis_quant_stop=1.031639;SVTYPE=DEL;SUPTYPE=AL;SVLEN=-201;STRANDS=+-;STRANDS2=18,10,18,10;RE=28;REF_strand=60,50;Strandbias_pval=0.398788;AF=0.202899	GT:DR:DV	0/0:110:28
chr7	59753193	28556	TTCTATAATTCTTTTTTTTTTTTTTTAAATTTTTATTTATTTATGATAGTCACAGAGAGAGAGAGAGAGAGGCAGAGACACAGGCAGAGGGAGAAGCAGGCTCCATGCCGGGAGCCCGACGTGGGATTCGATCCCGGGTCTCCAGGATCGCGCCCTGGGCCAAAGGCAGGCGCCAAACCGCTGCGCCACCCAGGAATCCCGAGTCT	N	.	PASS	PRECISE;SVMETHOD=Snifflesv1.0.12;CHR2=chr7;END=59753398;STD_quant_start=2.692582;STD_quant_stop=2.843120;Kurtosis_quant_start=-1.691378;Kurtosis_quant_stop=-1.789874;SVTYPE=DEL;SUPTYPE=AL;SVLEN=-205;STRANDS=+-;STRANDS2=11,13,11,13;RE=24;REF_strand=45,54;Strandbias_pval=1;AF=0.195122	GT:DR:DV	0/0:99:24
chr7	59760933	28557	N	TAAAGTATATAGCTGATTCATTTAACAATAAAACAC	.	PASS	PRECISE;SVMETHOD=Snifflesv1.0.12;CHR2=chr7;END=59760934;STD_quant_start=0.353553;STD_quant_stop=1.250000;Kurtosis_quant_start=5.259742;Kurtosis_quant_stop=4.708083;SVTYPE=INS;SUPTYPE=AL;SVLEN=38;STRANDS=+-;STRANDS2=14,18,14,18;RE=32;REF_strand=42,56;Strandbias_pval=1;AF=0.246154	GT:DR:DV	0/0:98:32
chr7	59766721	28558	N	GACGCAACGTCTTGAAATAAAAAAAAGAAAGATAAAAAAGTAGAAAAAATAAAATAAAGA	.	PASS	PRECISE;SVMETHOD=Snifflesv1.0.12;CHR2=chr7;END=59766731;STD_quant_start=2.198484;STD_quant_stop=3.013857;Kurtosis_quant_start=1.030732;Kurtosis_quant_stop=0.576981;SVTYPE=INS;SUPTYPE=AL;SVLEN=50;STRANDS=+-;STRANDS2=14,11,14,11;RE=25;REF_strand=43,39;Strandbias_pval=0.821319;AF=0.233645	GT:DR:DV	0/0:82:25
chr7	59810045	28559	N	GACCAATGGGTCGGACCATGCACGAACTAAGGAGATCACATTTGTGCAAAAAATTGCGCCAAGCTCTAATACTGCATCATGTTAGTCATGGTTAGTAGCAGCCCAGGAAGGGAATATTCTTGGAGTAGTGCGTCCCCGGGG	.	PASS	PRECISE;SVMETHOD=Snifflesv1.0.12;CHR2=chr7;END=59810045;STD_quant_start=0.000000;STD_quant_stop=3.993416;Kurtosis_quant_start=8.376930;Kurtosis_quant_stop=2.894279;SVTYPE=INS;SUPTYPE=AL;SVLEN=150;STRANDS=+-;STRANDS2=19,20,19,20;RE=39;REF_strand=63,62;Strandbias_pval=1;AF=0.237805	GT:DR:DV	0/0:125:39
chr7	59838623	28560	N	CTTCATACTGGAGGAAGTAGACATGATATCTAAAAATACAATGGCAGGTAATGACCAAGGTAATATATAAAAAATATAGCTGAGTCTCTAGTCACTATTTTTTCTCCCCCCTGCGAAACATGTTTATACTCTCTCCTGGGACAAGATGAAAAGTAAAGTATCCAAAAGTATCTGATAATTTGGCCCTTGAATTTTCTTTTATTTTTATTGCTAAAATGAACTTCCATAGTCTCTTGTTTTTTCTTTTAGTTCTTTTCACCATTTCAAACCTATACCTACCTTTGTATACCT	.	PASS	PRECISE;SVMETHOD=Snifflesv1.0.12;CHR2=chr7;END=59838625;STD_quant_start=3.193744;STD_quant_stop=4.690416;Kurtosis_quant_start=5.917605;Kurtosis_quant_stop=0.557917;SVTYPE=INS;SUPTYPE=AL,SR;SVLEN=288;STRANDS=+-;STRANDS2=7,9,7,9;RE=16;REF_strand=32,44;Strandbias_pval=1;AF=0.173913	GT:DR:DV	0/0:76:16
chr7	59838901	28561	ATGACTCTGAGATCATGACCTGAGCCAAAACCAAGAGTCAGATGCTTAACCAGCTGAGCCCCGCAGGCACTCCTGAGGGGTGTATTCTTTTATTGTCATAGGTGACTTAAGGGACATATAACTATTTTTTTTAATTAGCATTGTTTTTGAGATGTTGCCCTGATGATAAATGTAGATTTAATTCACAGATCTAGATCATTCATTGTAGTTGCAGGATACACCATGTCTTATGCAACCACTGGAAGTTAGAGTTATTTCTGATTCTTTATTATGATCAACAATATTGCAAATGATTTGTGCCCTTATGTACATTCACACAAGTTCCTCTAAAATAACTACAAATGGAATCCCCATGTTATAGAGTACATGCATTTTCATATTTATTAAATACTACAGAACTGCAATAGTGAAAATTTAATTCAGCTTAATTGTCAGAAAATTCACACTCTCTTCAAAAGCAATACTTTGCTATCCCGTATCATCAAAAACATCTATGGATCAGGGTTTGAAAGATTTTTATGTCAAGAGTATAGATTTTACAGCTACAATTTGATCAGTTAGTGAATTACAGTAAATATCATGAATGACATTATTTTCAAGGCTCAAATCTTTATAAACATCAATGTGAAACAAAAGTGAACTATATTCTCATAATTTGAATTGCTAAAACAGTAGTCCTTCCCTAGTAATTTCCTGATAATAACCAAAACTTATATGCCATAATTATCTCCTAAAGTCATATGTATAGTTTTAATTGAAAAGAACTAAAAGAAAAAAATCAAAAAGAACTATGGAGATTCATTTTAGCAATAAAATAAAAGAAAATTCAGGCCAAATTATCAATACTTTTGGATACTTTACTTTTCCATATTTCCCAGGATAAGTATAAACATGTTCTCAGGGAAAAAATAGTGACTAGATACTCAGCTATATTTTTTATATATTACTTTGTCATTACCTTCCATTGTATTTTTAGATATCCATTCTACTTCCTCCAGTATTTGGA	N	.	PASS	PRECISE;SVMETHOD=Snifflesv1.0.12;CHR2=chr7;END=59839907;STD_quant_start=1.483240;STD_quant_stop=1.224745;Kurtosis_quant_start=-0.503363;Kurtosis_quant_stop=-0.502048;SVTYPE=DEL;SUPTYPE=AL,SR;SVLEN=-1006;STRANDS=+-;STRANDS2=10,9,10,9;RE=19;REF_strand=37,45;Strandbias_pval=0.615291;AF=0.188119	GT:DR:DV	0/0:82:19
chr7	59850168	28562	N	ATAGATAGAAGACACACACAACACATATACTAAATATATGCATATATAATTTTTTTTGAGAGAGAGAGATATACCAAATATATACATAGAT	.	PASS	PRECISE;SVMETHOD=Snifflesv1.0.12;CHR2=chr7;END=59850174;STD_quant_start=2.195036;STD_quant_stop=4.274661;Kurtosis_quant_start=-0.526358;Kurtosis_quant_stop=-0.849086;SVTYPE=INS;SUPTYPE=AL;SVLEN=84;STRANDS=+-;STRANDS2=14,9,14,9;RE=23;REF_strand=44,26;Strandbias_pval=1;AF=0.247312	GT:DR:DV	0/0:70:23
chr7	59862327	28563	GAGCTGCTCCCGGGGCCGCGCAGCCCCCTCCGCGGAGCCGCCGCCCGAGCCCCTCCG	N	.	PASS	PRECISE;SVMETHOD=Snifflesv1.0.12;CHR2=chr7;END=59862384;STD_quant_start=5.458938;STD_quant_stop=4.207137;Kurtosis_quant_start=-1.733938;Kurtosis_quant_stop=-1.116625;SVTYPE=DEL;SUPTYPE=AL;SVLEN=-57;STRANDS=+-;STRANDS2=8,6,8,6;RE=14;REF_strand=33,42;Strandbias_pval=0.396163;AF=0.157303	GT:DR:DV	0/0:75:14
chr7	59890066	28564	N	ACTTGCTCACAAAAAAAAAAAAAAAAAAACAAAGCGT	.	PASS	PRECISE;SVMETHOD=Snifflesv1.0.12;CHR2=chr7;END=59890066;STD_quant_start=2.306513;STD_quant_stop=4.156922;Kurtosis_quant_start=15.537479;Kurtosis_quant_stop=12.186079;SVTYPE=INS;SUPTYPE=AL;SVLEN=32;STRANDS=+-;STRANDS2=28,22,28,22;RE=50;REF_strand=50,40;Strandbias_pval=1;AF=0.357143	GT:DR:DV	0/1:90:50
chr7	59907236	28565	N	CTTCTTTTCTTTTCTTTCTTCTTCTTTCTTCCTTCTTTC	.	FAIL_NOTPRECISE	IMPRECISE;SVMETHOD=Snifflesv1.0.12;CHR2=chr7;END=59907235;STD_quant_start=19.059464;STD_quant_stop=28.368812;Kurtosis_quant_start=11.640777;Kurtosis_quant_stop=1.436822;SVTYPE=INS;SUPTYPE=AL;SVLEN=60;STRANDS=+-;STRANDS2=16,23,16,23;RE=39;REF_strand=40,40;Strandbias_pval=0.434962;AF=0.327731	GT:DR:DV	0/1:80:39
chr7	59920724	28566	N	GCACTTATTCTTTTTTTTTTTTTTTTTTTTTTTTTTTTTTTTTAAATTTGTATTATTTAGATAGTCCAGAAAAGAGAGAGAGCGAGCGACAGAGACAGCGAGAGGACACAGGCAGAAGAGAGCAGCCGGCTCCATGCACGTGGAGGCCCGATCATGGGCTCGATCGGGTCTCCAGTATTCGCCCTGGCCAAAGGCCAGGTAAACCGTGCACCACCAGGGTTCCC	.	PASS	PRECISE;SVMETHOD=Snifflesv1.0.12;CHR2=chr7;END=59920732;STD_quant_start=3.832427;STD_quant_stop=4.974937;Kurtosis_quant_start=4.260511;Kurtosis_quant_stop=3.922320;SVTYPE=INS;SUPTYPE=AL;SVLEN=238;STRANDS=+-;STRANDS2=15,17,15,17;RE=32;REF_strand=50,48;Strandbias_pval=0.838914;AF=0.246154	GT:DR:DV	0/0:98:32
chr7	59940354	28567	N	CCATATGGTGTGAGGCATATATTTGAGTCAACCCACATTCTAGCAGTGAATATAGTGGCAAACAAAACAAACTGACACCCGCCTACCGCTCATGTGCTTGCAAGTAGAAAGAAATATGGCCAGTTAATTCAAAAGTATTTTGTATGAGTTTTCTTCTGACGAGGGTACTAAAAAAATGTTCACTTAGGGAAAAAAAAAAAGGCCCCCAGAAAAAAAAAAAGAAAAAAAACAAAAAGTTGTTTTTAAAATATCGGTTGTAAATAATTTTCAAAAATCATGTTTTGTAAAAATATGACAGCGAAACTATAACGAGAAGAAAAAACGAACAGGCTTCCATGTAGGAGGTACGAGAATAAAATGGAAAAGAATGATCAGGCAATCTGTCAACA	.	FAIL_NOTPRECISE	IMPRECISE;SVMETHOD=Snifflesv1.0.12;CHR2=chr7;END=59940364;STD_quant_start=62.358763;STD_quant_stop=48.052856;Kurtosis_quant_start=-1.531359;Kurtosis_quant_stop=-1.896671;SVTYPE=INS;SUPTYPE=AL;SVLEN=352;STRANDS=+-;STRANDS2=10,17,10,17;RE=26;REF_strand=47,52;Strandbias_pval=0.387458;AF=0.208	GT:DR:DV	0/0:99:26
chr7	59944659	28568	N	ACAACAAAAAAAAAAGAAGAAAAAAAAAAAAAAGAAAAAACAAACAGAAAGTAACCGAAAGAACAGAACGGGAAAAGAAAATAAGTAAACAGAAAAGAAAAAAAGAAGAACATAAAAGAATAGATAT	.	FAIL_NOTPRECISE	IMPRECISE;SVMETHOD=Snifflesv1.0.12;CHR2=chr7;END=59944658;STD_quant_start=9.214120;STD_quant_stop=39.042285;Kurtosis_quant_start=1.639903;Kurtosis_quant_stop=0.881690;SVTYPE=INS;SUPTYPE=AL;SVLEN=133;STRANDS=+-;STRANDS2=3,17,3,17;RE=20;REF_strand=53,50;Strandbias_pval=0.00290397;AF=0.162602	GT:DR:DV	0/0:103:20
chr7	59951229	28569	N	CCTTTTTTTTTGTTTTTTCCCCTTTTTTTCTTTTTACTTTTCTTTCTTCTTGTCCCTCCGTTTCTTTCTTTTTCTTCTTCTTTTCTCTTTATTTCTTTTCT	.	FAIL_NOTPRECISE	IMPRECISE;SVMETHOD=Snifflesv1.0.12;CHR2=chr7;END=59951246;STD_quant_start=5.081159;STD_quant_stop=41.717666;Kurtosis_quant_start=2.023424;Kurtosis_quant_stop=-0.286284;SVTYPE=INS;SUPTYPE=AL;SVLEN=96;STRANDS=+-;STRANDS2=21,2,21,2;RE=23;REF_strand=50,40;Strandbias_pval=0.00135843;AF=0.20354	GT:DR:DV	0/0:90:23
chr7	59974016	28570	N	TTGGTGAAATAATTCTTGTTTTTTTTTTTTTTTTTTTTTTTGTTTTG	.	PASS	PRECISE;SVMETHOD=Snifflesv1.0.12;CHR2=chr7;END=59974025;STD_quant_start=2.555271;STD_quant_stop=3.378130;Kurtosis_quant_start=2.580958;Kurtosis_quant_stop=0.341213;SVTYPE=INS;SUPTYPE=AL;SVLEN=45;STRANDS=+-;STRANDS2=22,12,22,12;RE=34;REF_strand=61,47;Strandbias_pval=0.431154;AF=0.239437	GT:DR:DV	0/0:108:34
chr7	60002800	28571	TTAAACAGAAAAAATTTTCCCTTTAGCTTTTAGAGCATGACTGTACTTGCTATTGTGACATTATAGTTTTGTATATG	N	.	FAIL_NOTPRECISE	IMPRECISE;SVMETHOD=Snifflesv1.0.12;CHR2=chr7;END=60002909;STD_quant_start=12.106816;STD_quant_stop=16.527250;Kurtosis_quant_start=-1.078989;Kurtosis_quant_stop=-2.050090;SVTYPE=DEL;SUPTYPE=AL;SVLEN=-109;STRANDS=+-;STRANDS2=43,37,43,37;RE=80;REF_strand=53,47;Strandbias_pval=1;AF=0.444444	GT:DR:DV	0/1:100:80
chr7	60008516	28572	N	TACTAAATAAATAATCAATATAAATAAATAAAT	.	FAIL_NOTPRECISE	IMPRECISE;SVMETHOD=Snifflesv1.0.12;CHR2=chr7;END=60008528;STD_quant_start=11.122050;STD_quant_stop=18.522959;Kurtosis_quant_start=-0.207877;Kurtosis_quant_stop=0.177210;SVTYPE=INS;SUPTYPE=AL;SVLEN=32;STRANDS=+-;STRANDS2=6,11,6,11;RE=17;REF_strand=55,52;Strandbias_pval=0.297563;AF=0.137097	GT:DR:DV	0/0:107:17
chr7	60022066	28573	N	GAATCAAGACTACATGGGCCGCCGTGTGGTCAGCGTTTTGGCGCTTGCCTTTGGCCCAGGGCGTTCGATCCGGAGAGACCCGGGATCGTTAGTCCCACTTCGGTGGTCCCTGCATGGCAGCCTGGCCCCTCCCTCGCCCTGTTGTTTTCTTGCCTCTCTCTCTCTCTCTCTTCTGTCTTCTCAGCAATAAAAAAAAAATAAATAAATAAAAG	.	PASS	PRECISE;SVMETHOD=Snifflesv1.0.12;CHR2=chr7;END=60022079;STD_quant_start=3.978201;STD_quant_stop=6.054104;Kurtosis_quant_start=4.332172;Kurtosis_quant_stop=13.446024;SVTYPE=INS;SUPTYPE=AL;SVLEN=202;STRANDS=+-;STRANDS2=20,26,20,26;RE=46;REF_strand=53,46;Strandbias_pval=0.287828;AF=0.317241	GT:DR:DV	0/1:99:46
chr7	60029567	28574	N	GTCACTCAACTTTACCGTTAGTTTAGTTGTCCG	.	FAIL_NOTPRECISE	IMPRECISE;SVMETHOD=Snifflesv1.0.12;CHR2=chr7;END=60029583;STD_quant_start=21.351815;STD_quant_stop=16.884905;Kurtosis_quant_start=0.604874;Kurtosis_quant_stop=4.114428;SVTYPE=INS;SUPTYPE=AL;SVLEN=31;STRANDS=+-;STRANDS2=10,6,10,6;RE=16;REF_strand=60,50;Strandbias_pval=0.600865;AF=0.126984	GT:DR:DV	0/0:110:16
chr7	60049208	28575	N	AGGAGTCTCTAATGTATGTCCCCTTGCGATATTGTTCCCACGCTTTTTTTCTATATCCCCAAATGAAATGAGACCATATAATGTTTGTCCTTCGCCGACTGACTGATGTCAC	.	PASS	PRECISE;SVMETHOD=Snifflesv1.0.12;CHR2=chr7;END=60049211;STD_quant_start=0.408248;STD_quant_stop=5.099020;Kurtosis_quant_start=-0.358459;Kurtosis_quant_stop=7.061536;SVTYPE=INS;SUPTYPE=AL;SVLEN=117;STRANDS=+-;STRANDS2=15,10,15,10;RE=25;REF_strand=55,37;Strandbias_pval=1;AF=0.213675	GT:DR:DV	0/0:92:25
chr7	60073932	28576	N	TATCAGGTGGAAATTGTTTTTTTTTTGTTTTT	.	PASS	PRECISE;SVMETHOD=Snifflesv1.0.12;CHR2=chr7;END=60073942;STD_quant_start=2.786522;STD_quant_stop=2.950573;Kurtosis_quant_start=10.507802;Kurtosis_quant_stop=11.353775;SVTYPE=INS;SUPTYPE=AL;SVLEN=32;STRANDS=+-;STRANDS2=18,16,18,16;RE=34;REF_strand=40,42;Strandbias_pval=0.838586;AF=0.293103	GT:DR:DV	0/0:82:34
chr7	60075323	28577	N	ATAAATGGGCACATATGGGGATCCAGGGTGGGCGCAGCTGTTTTGGCGACTGCTTGCCAGGTGCGAGACGGGAGACCCAGGATCGAATCGCCACGTCGGGCCCCCGTGCATGGAAACCTGCTTCTCCAGCTGCCTGTGGCTCGGCCCGCTGCCTCTCGCTCTGTGTGTGTGCGATCATAAATAAAGAAAAATTAAAAAAAA	.	PASS	PRECISE;SVMETHOD=Snifflesv1.0.12;CHR2=chr7;END=60075334;STD_quant_start=3.316625;STD_quant_stop=5.801401;Kurtosis_quant_start=1.066563;Kurtosis_quant_stop=1.455007;SVTYPE=INS;SUPTYPE=AL;SVLEN=203;STRANDS=+-;STRANDS2=29,35,29,35;RE=64;REF_strand=39,44;Strandbias_pval=0.868748;AF=0.435374	GT:DR:DV	0/1:83:64
chr7	60077199	28578	N	AATGAGGCTAAGTTTCCCTTTTCAAAGTTGCTTCTGTTATTTATCCCTGACTATTCATATTTCCTAATGCTATTTACAGGCTTATTATTTTTATTTATTTTGTATGTGTTTTTTAATTGTGGTTACCCTATGCATCACCATTAAATTTACCATTTT	.	PASS	PRECISE;SVMETHOD=Snifflesv1.0.12;CHR2=chr7;END=60077204;STD_quant_start=0.000000;STD_quant_stop=2.291288;Kurtosis_quant_start=28.509925;Kurtosis_quant_stop=4.229370;SVTYPE=INS;SUPTYPE=AL;SVLEN=155;STRANDS=+-;STRANDS2=32,32,32,32;RE=64;REF_strand=43,43;Strandbias_pval=1;AF=0.426667	GT:DR:DV	0/1:86:64
chr7	60079824	28579	N	AAAAAAAAAAAAAAAAAAAAAACCAAAAAACAAAAAAAAAAAAAAAAAAAAAAAAAACACAAATAAAAAAAAAAACTAAAAAAAAAAAAAAAAACCAAAACAAAAAAAAATAAACAAACAACAAAAAAATAAAAAAAAAAAAAAAAAAAAAAACCAAAATAAAAAAAAAAAACACCAACAATAAAAAAAC	.	FAIL_NOTPRECISE	IMPRECISE;SVMETHOD=Snifflesv1.0.12;CHR2=chr7;END=60079823;STD_quant_start=5.718391;STD_quant_stop=17.432728;Kurtosis_quant_start=5.907257;Kurtosis_quant_stop=3.433196;SVTYPE=INS;SUPTYPE=AL;SVLEN=48;STRANDS=+-;STRANDS2=3,13,3,13;RE=16;REF_strand=42,46;Strandbias_pval=0.052411;AF=0.153846	GT:DR:DV	0/0:88:16
chr7	60095638	28580	N	ATTATTGCTTAGGAAAAAAAAAAAAAAAAAAAAAAGAT	.	PASS	PRECISE;SVMETHOD=Snifflesv1.0.12;CHR2=chr7;END=60095647;STD_quant_start=3.122499;STD_quant_stop=3.905125;Kurtosis_quant_start=5.304694;Kurtosis_quant_stop=3.686719;SVTYPE=INS;SUPTYPE=AL;SVLEN=32;STRANDS=+-;STRANDS2=18,23,18,23;RE=41;REF_strand=44,55;Strandbias_pval=1;AF=0.292857	GT:DR:DV	0/0:99:41
chr7	60115575	28581	AATTTGTTTTTTGTTTTGTTTTGTTTTTTAAATTATTTATTTATTTATGATAGTCACAGAGAGAGAGAGAGAGAGAGAGAGGCAGAGACACAGGCAGAGGGAGAAGCAGGCTCCATGCACCGGGAGCCCGAGGTGGGATTCGATCCCGGGTCTCCAGGATCGCGCCCTGGGCCAAAGGCAGGCGCTAAACCGCTGCGCCACCCAGGGATCCC	N	.	PASS	PRECISE;SVMETHOD=Snifflesv1.0.12;CHR2=chr7;END=60115791;STD_quant_start=1.977142;STD_quant_stop=0.797724;Kurtosis_quant_start=-1.522594;Kurtosis_quant_stop=-0.486630;SVTYPE=DEL;SUPTYPE=AL;SVLEN=-216;STRANDS=+-;STRANDS2=12,11,12,11;RE=23;REF_strand=38,35;Strandbias_pval=1;AF=0.239583	GT:DR:DV	0/0:73:23
chr7	60119705	28582	N	AAAGAGAGAAAGAAGAGAAAGAAAAAGGAAT	.	FAIL_NOTPRECISE	IMPRECISE;SVMETHOD=Snifflesv1.0.12;CHR2=chr7;END=60119758;STD_quant_start=17.764665;STD_quant_stop=37.334077;Kurtosis_quant_start=-0.807969;Kurtosis_quant_stop=-1.756390;SVTYPE=INS;SUPTYPE=AL;SVLEN=41;STRANDS=+-;STRANDS2=7,17,7,17;RE=24;REF_strand=37,39;Strandbias_pval=0.104974;AF=0.24	GT:DR:DV	0/0:76:24
chr7	60146174	28583	AGTGTTGGTAAGCTATTCATTTTATTTTATA	N	.	PASS	PRECISE;SVMETHOD=Snifflesv1.0.12;CHR2=chr7;END=60146205;STD_quant_start=0.000000;STD_quant_stop=0.000000;Kurtosis_quant_start=17.236906;Kurtosis_quant_stop=19.127599;SVTYPE=DEL;SUPTYPE=AL;SVLEN=-31;STRANDS=+-;STRANDS2=37,46,37,46;RE=83;REF_strand=44,53;Strandbias_pval=1;AF=0.461111	GT:DR:DV	0/1:97:83
chr7	60316608	28584	AGAATAGAATAGAATAAATGGAATAGAATAGAATAGAAC	N	.	PASS	PRECISE;SVMETHOD=Snifflesv1.0.12;CHR2=chr7;END=60316645;STD_quant_start=3.754997;STD_quant_stop=5.196152;Kurtosis_quant_start=-0.590699;Kurtosis_quant_stop=-0.998977;SVTYPE=DEL;SUPTYPE=AL;SVLEN=-37;STRANDS=+-;STRANDS2=7,4,7,4;RE=11;REF_strand=48,51;Strandbias_pval=0.526914;AF=0.1	GT:DR:DV	0/0:99:11
chr7	60412823	28585	N	ACAACGCCCATAGTTGTTAAGGGACAAAAAGAGTCCCTTCATAAGACGTTAGGTTAGGGTCAGAACCCATAGATCTTACGATAGTACCAAAACTATCGAC	.	FAIL_NOTPRECISE	IMPRECISE;SVMETHOD=Snifflesv1.0.12;CHR2=chr7;END=60412823;STD_quant_start=14.204087;STD_quant_stop=17.517935;Kurtosis_quant_start=2.282966;Kurtosis_quant_stop=1.799214;SVTYPE=INS;SUPTYPE=AL;SVLEN=96;STRANDS=+-;STRANDS2=35,47,35,47;RE=82;REF_strand=46,58;Strandbias_pval=0.88213;AF=0.44086	GT:DR:DV	0/1:104:82
chr7	60432886	28586	N	AAAGGGGAAAAACACAAAAAAGGGGGGGCTGAATGACCACTTTCCAAGAGTTTTAGAGGATGCATTCCAAACTGATCCCAAGGCGCTCCACCATTTCACTCAGCCGGAACATAACGATGATTGTAATTCTTTGAGCCACCTATTCATGGTAAAATTGTGAAAATACTTACAATCCTGCAGGTTCTTGTGAGGGTACACATCAATTTAAAGAATCAGAAATTCCAAGTGCATAATGGGCACTCGCAACCTGTTAGTTTGAGTATGCTCTCAAATATTCGGCTGGGTTTACGTCCGGCAAACAGTTTCTGAGGATAGATCGAGCGGAACACGCAGTCAGGTTTAGAAATATTATTTAAAACATTTGCAGATAGAGAATTCTGGTATATGCCCTTTTAATGTAAGTCTTTTGTTGTTTTCATTAAGCTTTATAGTTTCACATCACAATCTAGCAGACTTGTTCCCCCCTAGCCCCAAAAGAAATCTCGAGCACGAATAGTCTCGTTCAGTCTAGAGGTTAGTTCAACCTCATGTCTGGACAACATAACTACAGTAATTAAGTTATGGTAGTGTTTATTCCTCTCTTAAAAGAAGATAAAATAAAATTCCTAGTAGAACTCTGGTATACATGTTGTCAGGATCCGTGCTCCTTTCGTCTGCCTATATAAGCACCTTTAGCGTACTGACTCACGATTTCAAGATAAGTGTGCTTTTCAGGTATAACTGTGCGTGTAGTAATAAGCCGCAAAAGTAACGGGATTCTACGACTTAGATATTTGCCGTTTGCACACCCTGCTTCCAATTTCTCCCTTGTTGGACAACATTTGGTCTGGCTATATTTAACCTCAAGTGATCATGAGACATAAAAATATTTCACCTGGAGGGCCAAAACGCCCACTAGAAATTTGCTTGGTTCTTTACTGAAATGAAGGAGGCAAAGAATATTGGACTTAGCATTCGCCACAATTGACTACACTCAAATCACCGGGTTTTCTTAGGACTTAACTTTGTGGACTTGTTTCAACACCTGAATAAATATAGTTCTAACTTCCCCAGCATTTAATATCATTAAAGTTCTGGCCAAAATCTTTTTCACCCCCCCATCGGAAGCTTTCAACACAGGAGTGATCAGTTATCCAAATGCGACCCTAGAAAATGTCAGAAGACTCTCCTGTTTATTCTGTGCTAAAATATATGATTTCCACCATTACTCACCAAGC	.	FAIL_NOTPRECISE	IMPRECISE;SVMETHOD=Snifflesv1.0.12;CHR2=chr7;END=60432886;STD_quant_start=0.250000;STD_quant_stop=76.103137;Kurtosis_quant_start=10.442032;Kurtosis_quant_stop=-1.899900;SVTYPE=INS;SUPTYPE=AL,SR;SVLEN=2400;STRANDS=+-;STRANDS2=15,18,15,18;RE=33;REF_strand=0,0;Strandbias_pval=1;AF=1	GT:DR:DV	1/1:0:33
chr7	60440524	28587	N	AGACCAGCGAAAAGAGTAGGGAAAGACAGAACGAAAGAAAGAACAGAAAATCATTAAGACAAAGC	.	FAIL_NOTPRECISE	IMPRECISE;SVMETHOD=Snifflesv1.0.12;CHR2=chr7;END=60440536;STD_quant_start=25.258662;STD_quant_stop=73.321893;Kurtosis_quant_start=5.339663;Kurtosis_quant_stop=0.287913;SVTYPE=INS;SUPTYPE=AL;SVLEN=132;STRANDS=+-;STRANDS2=2,11,2,11;RE=12;REF_strand=43,38;Strandbias_pval=0.0154965;AF=0.129032	GT:DR:DV	0/0:81:12
chr7	60452316	28588	GGGATCATGATCCTGGGAGCATGGTCCTGGGA	N	.	PASS	PRECISE;SVMETHOD=Snifflesv1.0.12;CHR2=chr7;END=60452349;STD_quant_start=0.000000;STD_quant_stop=0.000000;Kurtosis_quant_start=3.473137;Kurtosis_quant_stop=3.076739;SVTYPE=DEL;SUPTYPE=AL;SVLEN=-33;STRANDS=+-;STRANDS2=16,18,16,18;RE=34;REF_strand=33,48;Strandbias_pval=0.542989;AF=0.295652	GT:DR:DV	0/0:81:34
chr7	60457639	28589	ATTGTACATTTTTTTAAATTTTTATTTATTTATGATAGTCAGAGAGAGAGAGAGAGAGGCAGAGACACAGGCAGAGGGAGAAGCAGGCAGAGGGAGAAGCAGGCTCCATGCACCGGGAGCCCGACGTGGGATTCGATCCCGGGTCTCCAGGATGCGCCCTGGGCCAAAGGCAGGCGCTAAACCACTGCGCCACCCAGGGTTCCCCTGTA	N	.	PASS	PRECISE;SVMETHOD=Snifflesv1.0.12;CHR2=chr7;END=60457848;STD_quant_start=3.547299;STD_quant_stop=2.753785;Kurtosis_quant_start=7.712775;Kurtosis_quant_stop=8.007455;SVTYPE=DEL;SUPTYPE=AL,SR;SVLEN=-209;STRANDS=+-;STRANDS2=14,10,14,10;RE=24;REF_strand=53,47;Strandbias_pval=0.656957;AF=0.193548	GT:DR:DV	0/0:100:24
chr7	60458780	28590	TTCAGTATTTTATTTATTTATTTATTTATTTATTTTTATTTTTATTTTTTTTTAGA	N	.	PASS	PRECISE;SVMETHOD=Snifflesv1.0.12;CHR2=chr7;END=60458842;STD_quant_start=2.966479;STD_quant_stop=2.810694;Kurtosis_quant_start=-1.352901;Kurtosis_quant_stop=3.408481;SVTYPE=DEL;SUPTYPE=AL,SR;SVLEN=-62;STRANDS=+-;STRANDS2=11,10,11,10;RE=21;REF_strand=51,41;Strandbias_pval=0.81282;AF=0.185841	GT:DR:DV	0/0:92:21
chr7	60459435	28591	N	TGGCCGCCCCAGTTGTTTTTTTTTGTTTTGTTTTTGGAGCCACAAATTTAGTGAATTGGCTTGTAAAAAATTAGACATAGTTTTTATTCATCATAACAATACCGTCTGATGAACAACATGAATTGCTGTAAACAAAAAGAAGCAGAATAGGGGGATTTCAGGTGGAACAGCGGTCTCTGGGGGATAGTTGGGATGTGTAGCAATCTGAAACCCTAGAGACTACTCAGAGGCCAAAGAATGAGGAAACCATTGTTGTGATGGATTCACAATATCTGTCTGGAACGGGGGTGTGCTATCAGTAAGCTTGGCCTGATGGGGTAGTCCAGGTTGTTAAGGTAGTTTACTGCACAAAGGGAGGGGAAACAACTGAAGCCGAGTTAGGTTTGTTGACTTGGGTTCTCGGCATGCATGCTCATTGGGTAGTGGGCCTAAGCCTACCTTGCTATTGCGCCGCTGCTGTCAGGGATAAATCAAAAAGTGGGATAAGCCCATATTTTTAACCTAATACACTGATGAGGGTCCATTAGATCTGCTTAGTGTTCCCCGTGGCCGTAAACTTTAATCTAAAGTATTTATTATTGCATATTTTCGTGGAACCTGCTTGTGTGGAACATGGGCGCTTTAGTTCTTGTTTATGACCAACCAGCAGTGTTCTATATGAGGATATAATATGACAGATCCCATTGTTGTTTTGTAATGTATGTTTTTTATTGTGTTCAGTTACTAAATACGAAAATAACAACCCAGTGCCCCTGTCAACCCCCATTCACTCACACCACCACCCACCCCCTCCCCTTCTACCACCCCTAAGTGGGTTCGTTCCCCAGGTTTAGCAGCAGTGGCCAAGATAGGCCAAACTGTTATGGAAGGAGCCGGTGTCCAACGAAAGATGGAATGAGTAAAGAGAGTGTGGTTTATGTATACAAGGGAAGATTACTCACGATTAGAAAAGTGACAATACACACAGTTGCCCTTCAACGTGGGAAAAATGGAACTGGAAAGGGTAGTTTATGCCTGAGTGAGGTAAGTCCATCCTGAGAGGACAAAAACATTAATATGTTGCTCATTCTTTGGGGAAATGTAATGTTAGTGAAAGGGTAATAAAGGGAAGGGAGAGAAATGTGTGGGCATATCAGAAAAGGGTACAGAACGTAGACG	.	FAIL_NOTPRECISE	IMPRECISE;SVMETHOD=Snifflesv1.0.12;CHR2=chr7;END=60459434;STD_quant_start=2.683282;STD_quant_stop=12.790622;Kurtosis_quant_start=-1.346222;Kurtosis_quant_stop=-0.798979;SVTYPE=INS;SUPTYPE=AL;SVLEN=1158;STRANDS=+-;STRANDS2=9,7,9,7;RE=16;REF_strand=44,37;Strandbias_pval=1;AF=0.164948	GT:DR:DV	0/0:81:16
chr7	60461232	28592	TTAAATGGCTAGGTTGGGATCCCTGGGTGGCGCAGCGGTTTGGCGCCTGCCTTTGGCCCAGGGCGCGATCCTGGAGACCCGGGATCGAATCCCACGTCGGGCTCCCGGTGCATGGAGCCTGCTTCTCCCTCTGCCTGTGTCTCTGCCTCATTCTCTCTCTCTCTCTGTGACTATCACAAAAAAAAAAAAAAAAAAAAA	N	.	PASS	PRECISE;SVMETHOD=Snifflesv1.0.12;CHR2=chr7;END=60461430;STD_quant_start=1.561249;STD_quant_stop=1.224745;Kurtosis_quant_start=-0.117262;Kurtosis_quant_stop=-0.612211;SVTYPE=DEL;SUPTYPE=AL;SVLEN=-198;STRANDS=+-;STRANDS2=13,19,13,19;RE=32;REF_strand=47,52;Strandbias_pval=0.545193;AF=0.244275	GT:DR:DV	0/0:99:32
chr7	60467877	28593	N	AACAACCCAAGGCGTCCAGGTGATTCATTGTAAATTGTTTGTTATTTTTTTTTTTTTTTTGTTTGTTTTTTTTTTACACAATTTTTTTTTTTTGTTTTTATTTTAATTTTTATGTTTTATTTATGAGAGTCCAGAGAGAAGAAGAGGAGGCAGAAGACAAGCAGGCCAGAGGGAGAAGCGGCTCCGATCACCGGGAGTCCTGATGTGTGAATTCCTATCCGGGGTCTCCATGATCGCCGCACTTGGGCGAAAGCAGGCGACAAGAAAAAAAAAGAAACGCCTCTAGGC	.	FAIL_NOTPRECISE	IMPRECISE;SVMETHOD=Snifflesv1.0.12;CHR2=chr7;END=60467906;STD_quant_start=13.421376;STD_quant_stop=12.129853;Kurtosis_quant_start=0.012084;Kurtosis_quant_stop=-1.022213;SVTYPE=INS;SUPTYPE=AL;SVLEN=225;STRANDS=+-;STRANDS2=20,11,20,11;RE=31;REF_strand=53,46;Strandbias_pval=0.307306;AF=0.238462	GT:DR:DV	0/0:99:31
chr7	60477312	28594	CTGAGTCTTTTTTTTTTTTTTTATTGGTGTTCAATTTGCTAACATACAGAATAACCCCCAGTGCCCGTCACCCATTCACTCCCACCCCCCGCCCTCCTCCCCTTCCAACCCCCCTAGTTCGTTTCCCAGAGTTAGCAGTCTTTACGTTCTGTCTCCCTTTCTGATATTTCCACACATTTCTTCCCCCTTCCCTTATATTCCCTTTCACTATTATTTATATTCCCCACATGAATGAGAACATATAATGTTTGTCCTTCTCCGACTGGCTTACTTCACTCAGCATAATACCCTCAGTTCCATCTACGTTGAAGCAAATGGTGGGTATTTGTCATTTCTAATAGCTGAGTAATATTCCATTGTATACATAAACCACATCTTCTTTATCCATTCATCTTTCGTTGGACACCGAGGCTCCTTCCACAGTTTGGCTATCGTGGCCATTGCTGCTAGAAACATCGGGGTGCAGGTGTCCCGGCGTTTCACTGCATCTGTATCTTTGGGGTAAATCCCCAGCAGTGCAATTGCTGGGTCGTAGGGCAGGTATATTTTTAACTGTTTGAGGAACCTCCACACAGTTTTCCAGAGTGGCTGTACCAGTTCACATTCCCACCAACAGTGTATGAGGGTTCCCTTTTCTCCACATCCTCTCCAACATTTGTTGTTTCCTGCCTTGTTAATTTTCCCCATTCTCACTGGTGTGAGGTGGTATCTCATTGTGGTTTTGATTTGTATTTCCCTGATGGCAAGTGATGCAGAGCATTTTCTCATGTGCATGTTGGCCATGTCTATGTCTTCCTCTGTGAGATTTCTGTTCATGTCTTTTGCCCATTTCATGATTGGATTGTTTGTTTCTTTGGTGTTGAGTTTAATAAGTTCTTTATAGATCTTGGAAACTAGCCCTTTATCTGATATGTCATTTGCAAATATCTTCTCCCATTCTGTAGGTTGTCTTTGAGTTTTGTTGACTGTATCCTTTGCTGTGCAAAAGCTTCTTATCTTGATGAAGTCCCAATAGTTCATTTTTGCTTTTGTTTCTTTTGCCTTCGTGGATGTATCTTGCAAGAAGTTACTATGGCCGAGTTCAAAAAGGGTGTTGCCTGTGTTCTTCTCTAGGATTTTGATGGAATCTTGTCTCACATTTAGATCTTTCATCCATTTTGAGTTTATCTTTGTGTATGGTGAAAGAGAGTGGTCTAGTTTCATTCTTCTGCATGTGGATGTCCAATTTTCCCAGCACCATTTATTGAAGAGACTGTCTTTCTTCCAATGGATAGTCTTTCCTCCTTTATCGAATATTAGTTGCCCATAAAGTTCAGGGTCCACTTCTGGATTCTCTATTCTGTTCCACTGATCTATGTGTCTGTTTTTGTGCCAGTACCACACTGTCTTGATGACCACAGCTTTGTAGTACAACCTGAAATCTGGCATTGTGATGCCCCCAGCTATGGTTTTCTTTTTTAAAATTCCCCTGGCTATTCGGGGTCTTTTCTGATTCCACACAAATCTTAAAATAATTTGTTCTAACTCTCTGAAGAAAGTCCATGGTATTTTGATAGGGATTGCATTAAACGTGTATATTGCCCTGGGTAACCGCCACTGGGGCTGTTCCTCCTGCGGCCTCACGGGGTAAACAACCCCCACTGAGCCCTGCACCAGGCAGGGGCACAGCAGCTCCCCCAACTGCTAACACCTGAAAATCACAACAGGCCCCTCCCCCAGAACACCAGCTAGACTGACAACTTCCAGGAGAAGCCAAGGGACTTAAAGTACACAGAATCAGAAGATACTCCCCCGTGGTTCTTTTTTTTGTTTTGTTTTGTTTGTTTTGTTTTGTTTTGCTTTTTGATTTGTTTCCTTCCCCCACCCCTTTTTTTTTCTCCTTTCTTTTTCTTTCTCTTTTTCTTCTCTTCTTTTTTTTTTGTTTTTTTTCTTCCCTTTTTTTCTCTTTCTCTTTTCTTTCCTTCTTTCTCTCCTCTCTTTTTCTCTTTTTCCCAATACAACTTGCTTTTGGCCACTCTGCACTGAGCAAAATGACTAGAAGGAAAACCTCACCTCAAAAGAAAGAATCAGAAACAGTCCTCTCTCCCACAGAGTTACAAAATCTGGATTACAATTCAATGTCAGAAAGCCAATTCAGAAGCACTATTATACAGCTACTGGTGGCTCTAGAAAAAAGTATAAAGGACTCAAGAGACTTCATGACTGCAGAATTTAGAGCTAATCAGGCAGAAATTAAAAATCAATTGAATGAGATGCAATCCAAACTAGAAGTCCTAACGATGAGGGTTAACGAGGTGGAAGAACGAGTGAGTGACATAGAAGACAAGTTGATAGCAAAGAGGGAAACTGAGGAAAAAAGAGACAAACAATTAAAAGACCATGAGGATAGATTAAGGGAAATAAACGACAGCCTGAGAAAGAAAAACCTACGTTTAATTGGGGTTCCCGAGGGCGCCGAAAGGGACAGAGGGCCAGAATATGTATTTGAACAAATTCTAGCTGAAAACTTTCCTAATCTGGGAAGGGAAACAGGCATTCAGATCCAGGAAATAGAGAGATCCCCCCCTAAAATCAATAAAAACCGTTCAACAACTCGACATTTAATAGTGAAGCTTGCAAATTCCAAAGATAAAGAGAAGATCCTTAAAGCAGCAAGAGACAAGAAATCCCTGTT	N	.	PASS	PRECISE;SVMETHOD=Snifflesv1.0.12;CHR2=chr7;END=60479976;STD_quant_start=2.828427;STD_quant_stop=1.154701;Kurtosis_quant_start=8.557158;Kurtosis_quant_stop=8.968511;SVTYPE=DEL;SUPTYPE=AL,SR;SVLEN=-2664;STRANDS=+-;STRANDS2=11,14,11,14;RE=25;REF_strand=50,53;Strandbias_pval=0.82394;AF=0.195312	GT:DR:DV	0/0:103:25
chr7	60482711	28595	N	GCTACTGATTATTTTTATTTTTCTTTATTATTCTATTTTTTATTTATTTATTTTTTTTATGATTTTATGTTTATTTTATTCATTAGAGGAACAGATACGCGCGCGAGAGCAGAGACACAGGCAGAGGGAGAAGCAGGGCCTCCCTGCAGGGAGCCCTGCCGTGGGACTCGATCCAGGGTCTCCCGGATCATGCCTGGGCGCAGGCGTTCGCTAAAACCGTGAGCCACAGGGCTGCCC	.	FAIL_NOTPRECISE	IMPRECISE;SVMETHOD=Snifflesv1.0.12;CHR2=chr7;END=60482753;STD_quant_start=1.483240;STD_quant_stop=31.148034;Kurtosis_quant_start=1.961987;Kurtosis_quant_stop=3.961185;SVTYPE=INS;SUPTYPE=AL;SVLEN=237;STRANDS=+-;STRANDS2=11,10,11,10;RE=21;REF_strand=41,48;Strandbias_pval=0.634488;AF=0.190909	GT:DR:DV	0/0:89:21
chr7	60488895	28596	N	AAAAAAAAAAAAAAACAAAAAAAAAAAAACACACGG	.	PASS	PRECISE;SVMETHOD=Snifflesv1.0.12;CHR2=chr7;END=60488894;STD_quant_start=3.139609;STD_quant_stop=3.093773;Kurtosis_quant_start=5.533252;Kurtosis_quant_stop=3.484838;SVTYPE=INS;SUPTYPE=AL;SVLEN=36;STRANDS=+-;STRANDS2=14,14,14,14;RE=28;REF_strand=50,54;Strandbias_pval=1;AF=0.212121	GT:DR:DV	0/0:104:28
chr7	60512866	28597	N	ACGGAGTTGCTATTAATGAAAAAGACCCTGGAGTGGCAAAACAATTTTTAAGGTGTTAAGAGAAAAGTGGCACGT	.	FAIL_NOTPRECISE	IMPRECISE;SVMETHOD=Snifflesv1.0.12;CHR2=chr7;END=60512892;STD_quant_start=10.956792;STD_quant_stop=16.342488;Kurtosis_quant_start=-1.893023;Kurtosis_quant_stop=-1.894282;SVTYPE=INS;SUPTYPE=AL;SVLEN=58;STRANDS=+-;STRANDS2=38,41,38,41;RE=79;REF_strand=49,51;Strandbias_pval=1;AF=0.441341	GT:DR:DV	0/1:100:79
chr7	60542990	28598	N	TTTCATAAATTTTTTTTTTTTAAAACGTTACCTGATTAACGTTCACGTTTTTTTTGTTTTTTTTTAACTTTTTATTTATTTATGATAGCTCACAGAGAGAGCGCGGGCAGAGACACAGGGCCAGAGGAACGAAAGCAGGAATTGCCCCATGCCACCGGATGCCCGACGTGTGGGATTCGCTCCCGGGTCTCCAGGATCGCGCCCCGGCCCCACAGGCAGGCGCCAAACCGCTGCGCCAACAGGGATCCC	.	PASS	PRECISE;SVMETHOD=Snifflesv1.0.12;CHR2=chr7;END=60542999;STD_quant_start=3.988620;STD_quant_stop=5.551413;Kurtosis_quant_start=7.281313;Kurtosis_quant_stop=3.501651;SVTYPE=INS;SUPTYPE=AL;SVLEN=238;STRANDS=+-;STRANDS2=10,12,10,12;RE=22;REF_strand=43,36;Strandbias_pval=0.479582;AF=0.217822	GT:DR:DV	0/0:79:22
chr7	60557276	28599	N	GTCCTTTTTTTCTTTTTTTTTTTTTTTTTTTTTTTTTTTCTTTTTTTTTTTTTAAGCATGCC	.	PASS	PRECISE;SVMETHOD=Snifflesv1.0.12;CHR2=chr7;END=60557276;STD_quant_start=5.319774;STD_quant_stop=5.585696;Kurtosis_quant_start=0.465928;Kurtosis_quant_stop=0.244830;SVTYPE=INS;SUPTYPE=AL;SVLEN=62;STRANDS=+-;STRANDS2=6,10,6,10;RE=16;REF_strand=47,43;Strandbias_pval=0.416473;AF=0.150943	GT:DR:DV	0/0:90:16
chr7	60575826	28600	N	CCTGATAGGGACTAATAAGGGACCTCTAAACTGTGTGACGAGCAGTAAGCATTTTGGGCTTTCAAAATTAACGTCTAGGAGATCTTTGCATATTCATTTAAATGAATGTCATAAGTAATTTTGTCAATAGTCAACTAGGAAATTGAGAAACACGAAATGGCCGATTAAAAAAAAAACTAGAAAGCATGGATAATCCTAAAAACAGAGGTCTCTATAAAGGATTTCCGCTGGGCAGCTAATTCCAGATACCCGATCCAAATCCCACATATGCCCTTAAAATCATTAAGAGTGCTTAAACTTTTGACACGTAAGATAAATTGTGGCGAAAGAGAACCGTATTTTACAACTTCTTTAATTTCTAATTATGGCCATTGCTATGCAGACAGAACGAGGTATCTTCTACTACTTAATAATAAGTAATGTGAACGCTCAGTGAGGAACTTAAGCTTACTGTGCCTCAGTTCCATGATTCGTACCGAAAAGAAGTGATACTTACCTCATAAGAGGTGATAGAGTAATTCACAGGCCTTAAAATTAGTGTTTACAGAATGCCCTGAACAAGAGTTCAACGATAAAGTGAGCAAAAAGTTGCCTATGACGATAAGTGTTTCTAATTATGGTAAATAAGTACACAAGTTTCCGTGGTTCAGATTTCAGTTGAATTATTAAATCATCTGTACCTGTTTTCCATTTCCAAATTATACGTGATATCTGAAATTTGTCATAATATTCTATAAGTTTTCACAGATTCATTCCTCTGAATTTTATGCAAAATAATGTTTATTATGACCTTATGTGCCAAATGTACATAAAAAACAATATGTAGAAGGTTGTTATTTATGAGATCCTGAGGACCCTTAAGAAACTTACAAGATTGGTAAACAGAGTCAAAATGAAACATTTGGACAGGGCTTTAATTTGGGGAGAGAGATCAGAAAAGCACAGAAAATAAAGGCTTAAATTCCCACTAAACTGATTAAAAAAAAAAAAAGGTGACAC	.	UNRESOLVED	PRECISE;SVMETHOD=Snifflesv1.0.12;CHR2=chr7;END=60575826;STD_quant_start=0.294884;STD_quant_stop=0.294884;Kurtosis_quant_start=12.928779;Kurtosis_quant_stop=19.501116;SVTYPE=INS;SUPTYPE=AL;SVLEN=999;STRANDS=+-;STRANDS2=28,19,28,19;RE=47;REF_strand=0,1;Strandbias_pval=0.416667;AF=0.979167	GT:DR:DV	1/1:1:47
chr7	60585251	28601	AACAATGTAGATTGAGGATGTGTATTGAAAATA	N	.	PASS	PRECISE;SVMETHOD=Snifflesv1.0.12;CHR2=chr7;END=60585301;STD_quant_start=4.467834;STD_quant_stop=5.334936;Kurtosis_quant_start=-1.677092;Kurtosis_quant_stop=-1.635354;SVTYPE=DEL;SUPTYPE=AL;SVLEN=-50;STRANDS=+-;STRANDS2=28,24,28,24;RE=52;REF_strand=43,40;Strandbias_pval=0.860623;AF=0.385185	GT:DR:DV	0/1:83:52
chr7	60585788	28602	N	AAAAAGAAACAGGGAAAAAAAGGAGGAAAAGGTGTAAACAAGAACAAGGAAAGGAAAAGGAGAAAAAAAAAGCGGGACGGAAGGAAAAGAAAAAAAAAGGAAAAAGAGGCGAAGGACCAGAC	.	FAIL_NOTPRECISE	IMPRECISE;SVMETHOD=Snifflesv1.0.12;CHR2=chr7;END=60585846;STD_quant_start=34.412207;STD_quant_stop=111.863309;Kurtosis_quant_start=0.781367;Kurtosis_quant_stop=0.978176;SVTYPE=INS;SUPTYPE=AL,SR;SVLEN=187;STRANDS=+-;STRANDS2=0,14,0,14;RE=12;REF_strand=40,45;Strandbias_pval=0.000620798;AF=0.123711	GT:DR:DV	0/0:85:12
chr7	60624964	28603	N	GTGGGGGGGGGGGGGGGGGGGGGGGGGGGGGTGGGGGGGGGGGGGGGGGGGGGGGGGGGGGG	.	FAIL_NOTPRECISE	IMPRECISE;SVMETHOD=Snifflesv1.0.12;CHR2=chr7;END=60625001;STD_quant_start=9.088454;STD_quant_stop=40.007499;Kurtosis_quant_start=5.674692;Kurtosis_quant_stop=-1.430787;SVTYPE=INS;SUPTYPE=AL,SR;SVLEN=62;STRANDS=+-;STRANDS2=17,1,17,1;RE=18;REF_strand=32,31;Strandbias_pval=0.000723827;AF=0.222222	GT:DR:DV	0/0:63:18
chr7	60665865	28604	N	CAAAACAAGACAAAAAAACAACAAAAAAAACC	.	PASS	PRECISE;SVMETHOD=Snifflesv1.0.12;CHR2=chr7;END=60665866;STD_quant_start=0.000000;STD_quant_stop=1.022475;Kurtosis_quant_start=15.300451;Kurtosis_quant_stop=14.819769;SVTYPE=INS;SUPTYPE=AL;SVLEN=31;STRANDS=+-;STRANDS2=28,17,28,17;RE=45;REF_strand=57,31;Strandbias_pval=0.849257;AF=0.338346	GT:DR:DV	0/1:88:45
chr7	60674293	28605	N	GGAGGAGGAGGAGGATGAGGAGGAGAGAAGAGAAGGAGAAAGAAGGAGAAGAGACGGCGAAGTGAAAGGAGAAG	.	FAIL_NOTPRECISE	IMPRECISE;SVMETHOD=Snifflesv1.0.12;CHR2=chr7;END=60674319;STD_quant_start=21.321493;STD_quant_stop=12.724350;Kurtosis_quant_start=-0.915080;Kurtosis_quant_stop=16.145148;SVTYPE=INS;SUPTYPE=AL;SVLEN=53;STRANDS=+-;STRANDS2=33,33,33,33;RE=66;REF_strand=47,47;Strandbias_pval=1;AF=0.4125	GT:DR:DV	0/1:94:66
chr7	60686945	28606	TAGAACCCAGATGGAGGAAGGACAGCCCAAAAGAAGCTGTGGTCTTCAGTG	N	.	PASS	PRECISE;SVMETHOD=Snifflesv1.0.12;CHR2=chr7;END=60686996;STD_quant_start=0.447214;STD_quant_stop=0.000000;Kurtosis_quant_start=1.324828;Kurtosis_quant_stop=0.955577;SVTYPE=DEL;SUPTYPE=AL;SVLEN=-51;STRANDS=+-;STRANDS2=12,18,12,18;RE=30;REF_strand=41,44;Strandbias_pval=0.524578;AF=0.26087	GT:DR:DV	0/0:85:30
chr7	60718082	28607	GAGAGCAGTTTTGTTAAGTGAATGTAGTAACATTTCCTTTCACCCCAGGCTTCAAAAATAAATCTATGCAAACCAACT	N	.	FAIL_NOTPRECISE	IMPRECISE;SVMETHOD=Snifflesv1.0.12;CHR2=chr7;END=60718161;STD_quant_start=11.131786;STD_quant_stop=10.515861;Kurtosis_quant_start=-1.948912;Kurtosis_quant_stop=-1.958784;SVTYPE=DEL;SUPTYPE=AL;SVLEN=-79;STRANDS=+-;STRANDS2=22,26,22,26;RE=48;REF_strand=48,60;Strandbias_pval=1;AF=0.307692	GT:DR:DV	0/1:108:48
chr7	60732500	28608	N	CTTCACCCCCCCCCTTTTTTGTTGTCACCCTTGGGGTTTTGGTTTCCCCCGTGTCCCCCCCTTCGCTTT	.	FAIL_NOTPRECISE	IMPRECISE;SVMETHOD=Snifflesv1.0.12;CHR2=chr7;END=60732500;STD_quant_start=16.401219;STD_quant_stop=41.118123;Kurtosis_quant_start=5.951507;Kurtosis_quant_stop=-1.227628;SVTYPE=INS;SUPTYPE=AL;SVLEN=74;STRANDS=+-;STRANDS2=17,1,17,1;RE=18;REF_strand=49,42;Strandbias_pval=0.00107345;AF=0.165138	GT:DR:DV	0/0:91:18
chr7	60752485	28609	GGTTTTACTTTTTTTTTTTTTTTTAAATTTTTATTTATTTATGATAGTCACAGAGAGAGAGAGAGAGAGAGAGAGAGGCAGAGACACAGGCAGAGGGAGAAGCAGGCTCCATGCACCGGGAGCCCGACGTGGGACTCGATCCCGTTTCTCCAGGATTGCGCCCTGGGCCAAAGGCAGGCGCTAAACCGCTGCGCCACCCAGGGATCCCC	N	.	PASS	PRECISE;SVMETHOD=Snifflesv1.0.12;CHR2=chr7;END=60752695;STD_quant_start=2.335497;STD_quant_stop=2.205365;Kurtosis_quant_start=-1.638026;Kurtosis_quant_stop=-1.691818;SVTYPE=DEL;SUPTYPE=AL;SVLEN=-210;STRANDS=+-;STRANDS2=22,22,22,22;RE=44;REF_strand=35,41;Strandbias_pval=0.707771;AF=0.366667	GT:DR:DV	0/1:76:44
chr7	60775270	28610	N	ATATGAGCAACTCCCATGTGGCTCGCTTCGGCAGCACAGTA	.	PASS	PRECISE;SVMETHOD=Snifflesv1.0.12;CHR2=chr7;END=60775276;STD_quant_start=3.170589;STD_quant_stop=3.418217;Kurtosis_quant_start=4.924625;Kurtosis_quant_stop=2.540862;SVTYPE=INS;SUPTYPE=AL;SVLEN=36;STRANDS=+-;STRANDS2=23,16,23,16;RE=39;REF_strand=57,39;Strandbias_pval=1;AF=0.288889	GT:DR:DV	0/0:96:39
chr7	60796266	28611	N	CTTCTGTGCGGGGGGGGGGGGGGGGGTGTTCTTTCTTTGCTGGTTCGGGGGGGGGGTTGGTCGTGAGTCTTTTCTTCCTTTCTTTTCTTTCTGTCTTTTTTCGTTC	.	FAIL_NOTPRECISE	IMPRECISE;SVMETHOD=Snifflesv1.0.12;CHR2=chr7;END=60796279;STD_quant_start=53.661905;STD_quant_stop=47.897808;Kurtosis_quant_start=1.318346;Kurtosis_quant_stop=-0.027728;SVTYPE=INS;SUPTYPE=AL;SVLEN=102;STRANDS=+-;STRANDS2=10,0,10,0;RE=10;REF_strand=44,49;Strandbias_pval=0.00136273;AF=0.0970874	GT:DR:DV	0/0:93:10
chr7	60819971	28612	N	TTTTTTTTAAATATTATTTTTATTGGTGTTCAATTTACCTAACATACAGAAGGGACAACCATGCCCGGACACCTCATTCACCAGGCCCACACCCCCACCGCTCCTCCACACTTCTACCACCCTGTTCAGTTTCCCAGAGTTAGCAGTGCTTTATGTTTTCTTCTCCCTTTTCTGATATTTTCCACACATTTCTTCTCCCTTACCACTTAGATTCCCTTGCAACTATAGGGATTTCCCATAAATGAATAGAACCATA	.	PASS	PRECISE;SVMETHOD=Snifflesv1.0.12;CHR2=chr7;END=60819971;STD_quant_start=0.000000;STD_quant_stop=4.335897;Kurtosis_quant_start=2.884676;Kurtosis_quant_stop=3.421983;SVTYPE=INS;SUPTYPE=AL;SVLEN=249;STRANDS=+-;STRANDS2=25,16,25,16;RE=41;REF_strand=50,54;Strandbias_pval=0.197531;AF=0.282759	GT:DR:DV	0/0:104:41
chr7	60860754	28613	N	TTTTATTTTTATTTTTATTTTATTTTTTTTTTTCTTTTTAATTTTTATTTATTTATGATAGTCACGAGGCGAGAGGATCGAGAGGCAGAGGGAGGAAGAAGCAGGCTACATGCACCGGGTGGAGCCCGACGTGGATTCGATCCCGGGCTCCAGGGATCGCGCCCTGGGCAAAGGCAGGCGCCAACCAAACCGCCTCCGCCACCAGGGATCCCAGATAATAT	.	PASS	PRECISE;SVMETHOD=Snifflesv1.0.12;CHR2=chr7;END=60860754;STD_quant_start=3.937004;STD_quant_stop=8.191459;Kurtosis_quant_start=-1.690082;Kurtosis_quant_stop=6.866954;SVTYPE=INS;SUPTYPE=AL;SVLEN=220;STRANDS=+-;STRANDS2=5,10,5,10;RE=15;REF_strand=41,43;Strandbias_pval=0.400146;AF=0.151515	GT:DR:DV	0/0:84:15
chr7	60929079	28614	AAAGAGGGGATCCCTGGGTGGCGCAGCGGTTTGGCGCCTGCCTTTGGCCCAGGGCGCGATCCTGGAGACCTGGGATCGAATCCCACATCGGGCATCCCGGTGCATGGAGCCTGCTTCTCCCTCTTCTCTGCCTCTCTCTCTCTCTCTCTCTACCATAAATAAATGAAAATTAAAAAAAAAAAAAAAAAAAAAGAAAAGGCA	N	.	PASS	PRECISE;SVMETHOD=Snifflesv1.0.12;CHR2=chr7;END=60929280;STD_quant_start=2.732520;STD_quant_stop=3.033150;Kurtosis_quant_start=-2.131387;Kurtosis_quant_stop=-2.100605;SVTYPE=DEL;SUPTYPE=AL;SVLEN=-201;STRANDS=+-;STRANDS2=16,15,16,15;RE=31;REF_strand=34,36;Strandbias_pval=0.831253;AF=0.306931	GT:DR:DV	0/1:70:31
chr7	60942367	28615	AAAGAAAATAGATTAGAAAAAAAAAAAAAAAAAAAAAAAAAAAAAAAAAAAAAAAAAAAAAAAAAAAAA	N	.	PASS	PRECISE;SVMETHOD=Snifflesv1.0.12;CHR2=chr7;END=60942437;STD_quant_start=1.572330;STD_quant_stop=1.142609;Kurtosis_quant_start=-1.658105;Kurtosis_quant_stop=-1.450467;SVTYPE=DEL;SUPTYPE=AL;SVLEN=-70;STRANDS=+-;STRANDS2=34,39,34,39;RE=73;REF_strand=40,45;Strandbias_pval=1;AF=0.462025	GT:DR:DV	0/1:85:73
chr7	60951623	28616	AAAATGTATTCTTTGGCCACGATAGCCAAACTGTGGAAGGAGCCTCGGTGTCCAACGAAAGATGAATGGATAAAGAAGATGTGGTTTATGTATACAATGGAATATTACTCAGCTATTAGAAATGACAAATACCCACCATTTGCTTCAACATGGATGGAACTGGAGGGTATTATGCTGAGTGAAGTAAGTCAGTCGGAGAAGGACAAACATTATATGTTCTCATTCATTTGGGGAATATAAATAATAGTGAAAGGGAAAATAAGGGAAGGGAGAAGAAATGTGTGGGAAATATCAGAAAGGGAGACAGAACGTAAAGACTGCTAACTCTGGGAAACGAACTAGGGGTGGTAGAAGGGGAGGAGGGCGGGGGGTGGGAGTGAATGGGTGACGGGCACTGGGTGTTATTCTGTATGTTAGTAAATTGAACACCAATAAAAAAAAAATAAAAAATAAAATTAAAAAAAAAATAAAAATAAAT	N	.	PASS	PRECISE;SVMETHOD=Snifflesv1.0.12;CHR2=chr7;END=60952098;STD_quant_start=6.115554;STD_quant_stop=8.882567;Kurtosis_quant_start=-1.597186;Kurtosis_quant_stop=3.369279;SVTYPE=DEL;SUPTYPE=AL;SVLEN=-475;STRANDS=+-;STRANDS2=5,5,5,5;RE=10;REF_strand=51,41;Strandbias_pval=0.751261;AF=0.0980392	GT:DR:DV	0/0:92:10
chr7	61012330	28617	TTTTAATCAGAAAGGGAGACAGAACGTAAAGACTGCTAACTCTGGGAAACGAACTAGGGGTGGTAGAAGGGGAGGAGGGCGGGGGGTGGGAGTGAATGGGTGACGGGCACTGGGGGTTATTCTGTATGTTAGTAAATTGAACACCAATAAAAAATGAATTAAAAAAAAATAATATTCAT	N	.	PASS	PRECISE;SVMETHOD=Snifflesv1.0.12;CHR2=chr7;END=61012509;STD_quant_start=3.147871;STD_quant_stop=2.679891;Kurtosis_quant_start=4.391364;Kurtosis_quant_stop=-2.095145;SVTYPE=DEL;SUPTYPE=AL;SVLEN=-179;STRANDS=+-;STRANDS2=12,11,12,11;RE=23;REF_strand=48,52;Strandbias_pval=0.818355;AF=0.186992	GT:DR:DV	0/0:100:23
chr7	61020147	28618	AATCTATCCATAAACCCAAATCTAAATTTAACCCTTACCTCAAACTGAATATATAA	N	.	PASS	PRECISE;SVMETHOD=Snifflesv1.0.12;CHR2=chr7;END=61020203;STD_quant_start=0.000000;STD_quant_stop=0.000000;Kurtosis_quant_start=4.373988;Kurtosis_quant_stop=1.432033;SVTYPE=DEL;SUPTYPE=AL;SVLEN=-56;STRANDS=+-;STRANDS2=17,12,17,12;RE=29;REF_strand=49,51;Strandbias_pval=0.403904;AF=0.224806	GT:DR:DV	0/0:100:29
chr7	61022352	28619	N	TTATGAGAACTTCTAATGTGGTCACTGATCACTGGCGCTCAAGGATAGTGGAGATTACGACATTAATTACCATAAGTCCACAAATACAATAAACTGGTGATCAGCATGCGGAAAAACTAGGGATGCTGACTGTGTAGTCAGTTGTGGATCTGACTGGGCTGGAGAGCCAGGAAAAGCTTCCATTGCACTGAGGATCTGACTTGTGAGCAGAGCTCACTCAGATGAGGTGCTCGCATGTGAATGGCCATCCGGCCACTCATAAGTACAAGGAACAAAGAGCTAGGTTGTGGGTGAGTTTGGCCAAGGGTCGGGAAGGAGATGACACAATTGCTGGGAAAATGATAAGACTGTGCACAACCGCCACAAGAACCGTGAAAGGATTGCTAAGATAAGCAAGGATGTGTTAGGTAAGGGTTGAGATCAGCGTGCCCCCTATTCATAGAAGGACCTTTGAGGCATCTAGCGGCCCGGGTGTAGGGACAATAGAAGAGAGGGGTTGTTGTGATTTGTGATTATGATCCCAATTTGGGTTTTGAAAATGTCACTCTGCGCCCTCCAGAGTGAGCACAGCTGAAGTGGGAAGTAGTTTCTGTAAGATTGATTGGGAGGTTGTTTGCAACGCAAGGGTGAGAAAGGCTGGCAGCTGAAACAGATGGTGGTAAAGATAAACTGAATCCTTTGAAGGGCCACTGGGATTTAAAAACTGGATCTTCAAAATAAAAATTTAGACAATTTTATATAGCAAATGAAATCCTCAGGGATAGGGATGTCATGTTGCGGTAACCACCTGTAACGCAGCTTACTTACACAATGAAGTAATTCTGGCATCCTTTGGCCCGTTTGATTATTAGAAACGAACTCAACTACCTATAAAATTTGAGACAAATTTAATAAGACAACAGAACCCCATATGGGCTTTCAGCTTAATTTTGACAACTTTCTGCCTGGACATGCGTAGTTTTTTTTTTTTCCTTATCGGTTTTCATGATACTTTGACAT	.	UNRESOLVED	PRECISE;SVMETHOD=Snifflesv1.0.12;CHR2=chr7;END=61022351;STD_quant_start=0.387298;STD_quant_stop=0.935414;Kurtosis_quant_start=3.633353;Kurtosis_quant_stop=23.369206;SVTYPE=INS;SUPTYPE=AL;SVLEN=999;STRANDS=+-;STRANDS2=36,45,36,45;RE=81;REF_strand=1,0;Strandbias_pval=0.45122;AF=0.987805	GT:DR:DV	1/1:1:81
chr7	61030210	28620	N	TTTTATATACATTTCAACTTCATTTATGGTGAAATTATGATCATATCAATATCACACAAGTGGGGCAGAAGCAGTGACACTGGTGCTAGGCGTCTATTGACATGATAATAAAACTTGAGCATTGGTTTGGATGAAAAAAATTGATTGATTAGTGTGTTCTTTTTGA	.	PASS	PRECISE;SVMETHOD=Snifflesv1.0.12;CHR2=chr7;END=61030209;STD_quant_start=0.000000;STD_quant_stop=3.895052;Kurtosis_quant_start=28.626447;Kurtosis_quant_stop=14.322628;SVTYPE=INS;SUPTYPE=AL;SVLEN=158;STRANDS=+-;STRANDS2=33,37,33,37;RE=70;REF_strand=49,53;Strandbias_pval=1;AF=0.406977	GT:DR:DV	0/1:102:70
chr7	61033768	28621	TTAAAGTCTAGGACCAAAAAAAAAAAAAATAAATAAA	N	.	PASS	PRECISE;SVMETHOD=Snifflesv1.0.12;CHR2=chr7;END=61033803;STD_quant_start=1.449138;STD_quant_stop=1.414214;Kurtosis_quant_start=-1.356231;Kurtosis_quant_stop=-1.562391;SVTYPE=DEL;SUPTYPE=AL;SVLEN=-35;STRANDS=+-;STRANDS2=22,18,22,18;RE=40;REF_strand=52,59;Strandbias_pval=0.461198;AF=0.264901	GT:DR:DV	0/0:111:40
chr7	61057776	28622	N	GTTTCTTTTCATCGTTTTTTTCTTTTTCTTTCTTTCTTTTTCTTATCTCTTTCTCTTTTTTTTCTTTTGATCTTC	.	FAIL_NOTPRECISE	IMPRECISE;SVMETHOD=Snifflesv1.0.12;CHR2=chr7;END=61057776;STD_quant_start=18.804255;STD_quant_stop=31.403821;Kurtosis_quant_start=-0.654206;Kurtosis_quant_stop=0.358788;SVTYPE=INS;SUPTYPE=AL;SVLEN=84;STRANDS=+-;STRANDS2=16,1,16,1;RE=17;REF_strand=54,45;Strandbias_pval=0.00224725;AF=0.146552	GT:DR:DV	0/0:99:17
chr7	61088510	28623	N	ACCATAGCATGGTTGATTAGGGGTATGCTTTAGGGACATCT	.	PASS	PRECISE;SVMETHOD=Snifflesv1.0.12;CHR2=chr7;END=61088510;STD_quant_start=1.337712;STD_quant_stop=3.170589;Kurtosis_quant_start=4.839415;Kurtosis_quant_stop=8.720986;SVTYPE=INS;SUPTYPE=AL;SVLEN=36;STRANDS=+-;STRANDS2=21,17,21,17;RE=38;REF_strand=51,43;Strandbias_pval=1;AF=0.287879	GT:DR:DV	0/0:94:38
chr7	61094073	28624	N	TTTTCCTTGGTTCCTTTTTTTTTTTTTTTTTTT	.	PASS	PRECISE;SVMETHOD=Snifflesv1.0.12;CHR2=chr7;END=61094075;STD_quant_start=4.428926;STD_quant_stop=4.446260;Kurtosis_quant_start=2.106382;Kurtosis_quant_stop=2.062993;SVTYPE=INS;SUPTYPE=AL;SVLEN=31;STRANDS=+-;STRANDS2=18,9,18,9;RE=27;REF_strand=54,41;Strandbias_pval=0.385642;AF=0.221311	GT:DR:DV	0/0:95:27
chr7	61103543	28625	TTTTTTTTTTTTTTTAAAGGAATCTTTAGTTCTTTATTTTTTTTTTTATTTTTATTTATTTATGATAGTCACAGAGAGAGAGAGGCAGAGACACAGGCAGAGGGAGAAGCAGGCTCCATGCACCGGGAGCCCGACGTGGGATTCGATCCAGGGTCTCCAGGATCGCGCCCTGGGCCAAAGGCAGGCGCCAAACCACTGCGCCACCCAGGGATCCC	N	.	PASS	PRECISE;SVMETHOD=Snifflesv1.0.12;CHR2=chr7;END=61103756;STD_quant_start=0.353553;STD_quant_stop=0.000000;Kurtosis_quant_start=4.463314;Kurtosis_quant_stop=4.361197;SVTYPE=DEL;SUPTYPE=AL;SVLEN=-213;STRANDS=+-;STRANDS2=21,11,21,11;RE=32;REF_strand=57,44;Strandbias_pval=0.413864;AF=0.240602	GT:DR:DV	0/0:101:32
chr7	61104674	28626	N	CCTGAATCCGGGACTTCTTTTTTTTTTTTTTTTTTT	.	PASS	PRECISE;SVMETHOD=Snifflesv1.0.12;CHR2=chr7;END=61104676;STD_quant_start=0.901388;STD_quant_stop=3.766630;Kurtosis_quant_start=11.035877;Kurtosis_quant_stop=0.885922;SVTYPE=INS;SUPTYPE=AL;SVLEN=36;STRANDS=+-;STRANDS2=20,13,20,13;RE=33;REF_strand=55,41;Strandbias_pval=0.838854;AF=0.255814	GT:DR:DV	0/0:96:33
chr7	61110807	28627	N	GAGAGCGGGCAGAGGGAAATAGGCACGAGGAGACGCAGGACTCTAATCACCGGGAGCCCGACTGTGGGATCCGAGCACACGCGGTCGCCCGGATCGAGCCTCCCGGGCCATAAGGAAGGCGCCAAAAACCGCCGGCGCCACCCAGGGTGATCCCCACCTGATAGTTTTAATGTTTATTGACAATTGTCTTCGCCTCTCCTTTCATTACCAGTTGACTTCTATTAAAGTCCAACATGGTGACTTTCTTTCTTTCTTTTTTTTAAGAGATTTTATTTATTGATTAATGCGAGACAC	.	PASS	PRECISE;SVMETHOD=Snifflesv1.0.12;CHR2=chr7;END=61110822;STD_quant_start=5.868347;STD_quant_stop=9.938876;Kurtosis_quant_start=3.145753;Kurtosis_quant_stop=5.898465;SVTYPE=INS;SUPTYPE=AL;SVLEN=280;STRANDS=+-;STRANDS2=36,29,36,29;RE=65;REF_strand=41,36;Strandbias_pval=0.866318;AF=0.457746	GT:DR:DV	0/1:77:65
chr7	61119811	28628	N	GTCCCCAGAAAAATAATTTTTTTTTTTTTTTTTACATTTTTTTTAATTTTATTTATTATGTAGTCACGAGAGAGAGAGAGAGTCGCAGAACAGGCAGGAGGGCGAGAAGCCGGGGCTCCATTGCACCGGGAGCCCGAATTGTGGGATTCGATCCCGGGGGTCTTCCAGTGATCGCGCCCTGGGCCAAAGGCAGCGCCAACCGATGACGCCACCCAGGGATCCCT	.	PASS	PRECISE;SVMETHOD=Snifflesv1.0.12;CHR2=chr7;END=61119818;STD_quant_start=1.903943;STD_quant_stop=4.363676;Kurtosis_quant_start=5.861317;Kurtosis_quant_stop=0.642253;SVTYPE=INS;SUPTYPE=AL;SVLEN=218;STRANDS=+-;STRANDS2=24,25,24,25;RE=49;REF_strand=52,52;Strandbias_pval=1;AF=0.320261	GT:DR:DV	0/1:104:49
chr7	61150403	28629	CCATTTTATTTTATTTTATTTTATTTTATTTTTTTTTTATTTTTTTTTTTGG	N	.	PASS	PRECISE;SVMETHOD=Snifflesv1.0.12;CHR2=chr7;END=61150453;STD_quant_start=1.886796;STD_quant_stop=2.181742;Kurtosis_quant_start=-1.983622;Kurtosis_quant_stop=-1.690748;SVTYPE=DEL;SUPTYPE=AL;SVLEN=-50;STRANDS=+-;STRANDS2=19,32,19,32;RE=51;REF_strand=42,59;Strandbias_pval=0.726272;AF=0.335526	GT:DR:DV	0/1:101:51
chr7	61154240	28630	N	TGGGGGAGAAAAACGGTTTTTTTTTTGTTTATGTTTGTTTTTGTTATGTTTTTTTTTT	.	PASS	PRECISE;SVMETHOD=Snifflesv1.0.12;CHR2=chr7;END=61154257;STD_quant_start=5.863527;STD_quant_stop=5.214449;Kurtosis_quant_start=5.770855;Kurtosis_quant_stop=6.283075;SVTYPE=INS;SUPTYPE=AL;SVLEN=58;STRANDS=+-;STRANDS2=24,18,24,18;RE=42;REF_strand=38,45;Strandbias_pval=0.259492;AF=0.336	GT:DR:DV	0/1:83:42
chr7	61185923	28631	N	CCCGTCCCTTCCATTCCCTTCCTTCCCTTCCCTTCCCTTCCCTTCCCTTCCCTT	.	FAIL_NOTPRECISE	IMPRECISE;SVMETHOD=Snifflesv1.0.12;CHR2=chr7;END=61185937;STD_quant_start=11.708117;STD_quant_stop=13.350655;Kurtosis_quant_start=-0.762268;Kurtosis_quant_stop=-0.137205;SVTYPE=INS;SUPTYPE=AL;SVLEN=34;STRANDS=+-;STRANDS2=27,23,27,23;RE=50;REF_strand=53,52;Strandbias_pval=0.732653;AF=0.322581	GT:DR:DV	0/1:105:50
chr7	61198411	28632	N	AACATATTTTTTTTTTTTTTTAAAGAATTTTATTTATTATTCATGATAGTCACCACCAGAGCGCGACAGAGATGCCGAGACACCGGCAGAGGGAGAAGCAGGCTCCATGCACCCGGGAGCCGATGTGGGATTCGATCCCGAGCGTCTCCAGGATCACGCCAGGGGCCCAAAGGCAGGGCGCCAAACGCTGCCGCACCCAGGGATCCC	.	PASS	PRECISE;SVMETHOD=Snifflesv1.0.12;CHR2=chr7;END=61198411;STD_quant_start=1.760682;STD_quant_stop=2.258318;Kurtosis_quant_start=1.882632;Kurtosis_quant_stop=2.577266;SVTYPE=INS;SUPTYPE=AL;SVLEN=208;STRANDS=+-;STRANDS2=6,10,6,10;RE=16;REF_strand=49,43;Strandbias_pval=0.286824;AF=0.148148	GT:DR:DV	0/0:92:16
chr7	61228772	28633	N	AGGTACATTAAGGCAGGCCGTCATATACTTCAGTCCTTCCTTAC	.	FAIL_NOTPRECISE	IMPRECISE;SVMETHOD=Snifflesv1.0.12;CHR2=chr7;END=61228789;STD_quant_start=3.328201;STD_quant_stop=13.891060;Kurtosis_quant_start=16.950695;Kurtosis_quant_stop=0.823395;SVTYPE=INS;SUPTYPE=AL;SVLEN=41;STRANDS=+-;STRANDS2=32,21,32,21;RE=52;REF_strand=49,47;Strandbias_pval=0.305594;AF=0.351351	GT:DR:DV	0/1:96:52
chr7	61245458	28634	N	CCAGTCTTTCTTTTTTTTTTTTTTTTTTTTATTTTTTAT	.	PASS	PRECISE;SVMETHOD=Snifflesv1.0.12;CHR2=chr7;END=61245462;STD_quant_start=2.302173;STD_quant_stop=2.607681;Kurtosis_quant_start=2.155948;Kurtosis_quant_stop=2.237471;SVTYPE=INS;SUPTYPE=AL;SVLEN=34;STRANDS=+-;STRANDS2=9,8,9,8;RE=17;REF_strand=58,53;Strandbias_pval=1;AF=0.132812	GT:DR:DV	0/0:111:17
chr7	61246604	28635	N	TAAACAGACGGCAGCTAAAAAAATAAAAAATAAAAAAAAAAAAAAAA	.	PASS	PRECISE;SVMETHOD=Snifflesv1.0.12;CHR2=chr7;END=61246612;STD_quant_start=2.708013;STD_quant_stop=3.937004;Kurtosis_quant_start=5.922996;Kurtosis_quant_stop=5.310326;SVTYPE=INS;SUPTYPE=AL;SVLEN=40;STRANDS=+-;STRANDS2=21,15,21,15;RE=36;REF_strand=53,46;Strandbias_pval=0.697507;AF=0.266667	GT:DR:DV	0/0:99:36
chr7	61295704	28636	TAAAAAATGGGGGAGGGGGGATCCCTGGGTGGCGCAGCGGTTTGGCGCCTGCCTTTGGCCCAGGGCGTGATCCTGGAGACCCGGGATCGAATCCCACGTCGGGCTCCCGGTGCGTGGAGCCTGCTTCTCCCTCTGCCTGTGTCTCTGCCTCTCTCTCTCTCTGTGTGTGACTATCATAAATTAATAAAAATTAAAAAAAAATAAAAAAAAAAATAAAAAAAAAAAAAAAA	N	.	PASS	PRECISE;SVMETHOD=Snifflesv1.0.12;CHR2=chr7;END=61295933;STD_quant_start=1.395481;STD_quant_stop=1.076055;Kurtosis_quant_start=10.378171;Kurtosis_quant_stop=9.089974;SVTYPE=DEL;SUPTYPE=AL;SVLEN=-229;STRANDS=+-;STRANDS2=41,36,41,36;RE=77;REF_strand=44,42;Strandbias_pval=0.875427;AF=0.472393	GT:DR:DV	0/1:86:77
chr7	61331705	28637	AAAACAAGAGGGATCCCTGGGTGGCGCAGCGGTTTGGCGCCTGCCTTTGGCCCAGGGCGCGATCCTGGAGACCCGGGATCGAATACCACATCGGGCTCCCGGTGCATGGAGCCTGCTTCTCCCTCTGCCTGTGTCTCTGCCTCTCTCTCTCTCACTGTGTGCCTATCATAAATAAATTAAAAAAAAAAAAACAG	N	.	PASS	PRECISE;SVMETHOD=Snifflesv1.0.12;CHR2=chr7;END=61331900;STD_quant_start=3.326034;STD_quant_stop=3.418699;Kurtosis_quant_start=3.894766;Kurtosis_quant_stop=-2.128027;SVTYPE=DEL;SUPTYPE=AL;SVLEN=-195;STRANDS=+-;STRANDS2=16,17,16,17;RE=33;REF_strand=41,45;Strandbias_pval=1;AF=0.277311	GT:DR:DV	0/0:86:33
chr7	61373087	28638	AAAGCTGTGCTCGCTTCGGCAGCACATATACTAAAAATAGTAGAGC	N	.	PASS	PRECISE;SVMETHOD=Snifflesv1.0.12;CHR2=chr7;END=61373133;STD_quant_start=3.371328;STD_quant_stop=3.353193;Kurtosis_quant_start=-1.952811;Kurtosis_quant_stop=-2.009523;SVTYPE=DEL;SUPTYPE=AL;SVLEN=-46;STRANDS=+-;STRANDS2=44,38,44,38;RE=82;REF_strand=51,50;Strandbias_pval=0.766228;AF=0.448087	GT:DR:DV	0/1:101:82
chr7	61373676	28639	TTGTTGGGATTTTGTTGTTTTTTTTTTTTTGTTTTTTTTTTTTTT	N	.	PASS	PRECISE;SVMETHOD=Snifflesv1.0.12;CHR2=chr7;END=61373722;STD_quant_start=1.886303;STD_quant_stop=1.311842;Kurtosis_quant_start=22.086294;Kurtosis_quant_stop=26.545546;SVTYPE=DEL;SUPTYPE=AL;SVLEN=-46;STRANDS=+-;STRANDS2=47,39,47,39;RE=86;REF_strand=54,48;Strandbias_pval=0.883551;AF=0.457447	GT:DR:DV	0/1:102:86
chr7	61392295	28640	N	TAGATATATAATATATAATATAATAAAAATAAATAGCAGGGTATAAATAAAAAATAAAATATAAAATAATAAAAATAGTATT	.	PASS	PRECISE;SVMETHOD=Snifflesv1.0.12;CHR2=chr7;END=61392296;STD_quant_start=1.032796;STD_quant_stop=1.632993;Kurtosis_quant_start=3.086740;Kurtosis_quant_stop=4.021643;SVTYPE=INS;SUPTYPE=AL;SVLEN=32;STRANDS=+-;STRANDS2=16,15,16,15;RE=31;REF_strand=48,47;Strandbias_pval=1;AF=0.246032	GT:DR:DV	0/0:95:31
chr7	61453057	28641	N	AAAAGATTTTGTTTCACAGGGATCCCTGGGTGGCGCAGCGGTTTGGCGCCTGCCTGGGCCCAGGCGCGATCCGGGGACCCAGGATCGAATCCCACTCGGGCTCGCCGGTGCGTGGAGGCTGCGTCTCCCTCTGCCCTATGTCGCATGCCCTCTCTCGCTCTCTCCTGTGACTATCATAAAAAAAAAAAAAAAAAAAAAAAAGTTAAAAAAAAAA	.	PASS	PRECISE;SVMETHOD=Snifflesv1.0.12;CHR2=chr7;END=61453066;STD_quant_start=2.105892;STD_quant_stop=4.965096;Kurtosis_quant_start=11.222758;Kurtosis_quant_stop=7.984838;SVTYPE=INS;SUPTYPE=AL;SVLEN=205;STRANDS=+-;STRANDS2=16,31,16,31;RE=47;REF_strand=34,52;Strandbias_pval=0.578062;AF=0.353383	GT:DR:DV	0/1:86:47
chr7	61455036	28642	TGATTTTTTTTGTTTGTTTGTTTTTGTTTTT	N	.	PASS	PRECISE;SVMETHOD=Snifflesv1.0.12;CHR2=chr7;END=61455068;STD_quant_start=2.258318;STD_quant_stop=1.702939;Kurtosis_quant_start=-0.679676;Kurtosis_quant_stop=0.415577;SVTYPE=DEL;SUPTYPE=AL;SVLEN=-32;STRANDS=+-;STRANDS2=5,12,5,12;RE=17;REF_strand=40,57;Strandbias_pval=0.428294;AF=0.149123	GT:DR:DV	0/0:97:17
chr7	61460372	28643	TTCCTTCCTTCCTTCCTTCCTTCCTTCCTTCTTTCTTTCTTTCCTTCTTTCTTTCTTTCTTCGATTCCTTCCTTCCTTCTTTCTTTGGGCTTTCTTTCTTTCTTT	N	.	FAIL_NOTPRECISE	IMPRECISE;SVMETHOD=Snifflesv1.0.12;CHR2=chr7;END=61460504;STD_quant_start=26.579213;STD_quant_stop=20.830485;Kurtosis_quant_start=-2.198996;Kurtosis_quant_stop=-1.920051;SVTYPE=DEL;SUPTYPE=AL;SVLEN=-132;STRANDS=+-;STRANDS2=4,19,4,19;RE=23;REF_strand=31,43;Strandbias_pval=0.045852;AF=0.237113	GT:DR:DV	0/0:74:23
chr7	61460728	28644	TCTAGTACTTTCTCCGACTAACAGCAATATAAACCCCTTCTCCTTATGCTCAA	N	.	STRANDBIAS	PRECISE;SVMETHOD=Snifflesv1.0.12;CHR2=chr7;END=61460781;STD_quant_start=2.013115;STD_quant_stop=8.062258;Kurtosis_quant_start=-1.670613;Kurtosis_quant_stop=-1.365634;SVTYPE=DEL;SUPTYPE=AL;SVLEN=-53;STRANDS=+-;STRANDS2=3,36,3,36;RE=39;REF_strand=22,45;Strandbias_pval=0.00385864;AF=0.367925	GT:DR:DV	0/1:67:39
chr7	61460738	28645	N	TCTTCCCTATTTTCTTTCTTTTCTTTCCTTCTTTCGCTTCCTTCCTTCCTTCCTTTCCATCCCCTTCTCATTCCACTTTCCTTTCTTTCTTGCTGTTCTCTTTCCTTCCTCTTCCTTCGTTATGTTCTTTTTCTTTCCTTCTTTCCCTTCTTTGTCTCTTTTCTTTCTCTTTCGTTTCTTTTCTTTTCTAGCCTTCTTCTTCTTTTTCATTTCGCTCTTCGTTTCTTTCTTCGTTTTCTATTCTTTTCTTTCTTATCTTAATCTTCCTTCCTTTCGTTTCTTCCTTCTTTCGTTCGTTTTCTTTTCTTCTTTCTTTTCATTTTTTCTTTTCTTTCTCTTTCCTTTTCCCTTTTCTTCCTTGCCTTCCTTCCCCTACTTCGTTCTCTTTTTCTACTTTCTTTCTATTTTCTTTTTCTTTCTTTTCTTTCTTCCTATTCTTCCTCTTTCCTTCCTACTTCCTCTTTCTTTTCTTCGTTTCTTTCTCTTTTCTTCTTTTCTTTTTCTGTTCGCCTTTTTTCTTTCTCATTTTTTCTTCTGTTTCGTTCCTTTTTTCTTTCTCTTTCTCTTTCTTTTCTATCTTTCTTTCTTTTCTTTTTTCTCTTTCTTTCCTCTTTCTTTTTCGTTTCTTGCTTCCTTCTATTCCTTCTTTTCTTTCTTCTCTTTTCTTTTCTTTCTCTCTCGTTTCTTTCTTGTTCTTCCTTCTATTTGCTATTTCCTTTCCTCGTACTCGCTTTCGTATTCTTTCCTCCTTCCTTCCTTCCGTCTTTCCTCCTTCGTCTTTCTCTTTGTTCTTCCGATTTCTCTTTCTTTCTTTTCTTTCCTTTCTTCTCTCTCTCTCTTCCTTTCTCTTTCTTTCTTTCTTTCTTTCATTTCGCTTTCTCTTTCTCTTTCGCTTTTGCTATCTTTCTCTTTCTTCTTTCTTTCTCTTTTCGTTTCTTTCTTCTTCCTTCTCTTCCGTTCTTTCTTCCTTTCTTTCTTCCTTCCCTTCCTACCTCTTTC	.	FAIL_NOTPRECISE	IMPRECISE;SVMETHOD=Snifflesv1.0.12;CHR2=chr7;END=61461372;STD_quant_start=305.505810;STD_quant_stop=375.159699;Kurtosis_quant_start=-0.689824;Kurtosis_quant_stop=-1.423037;SVTYPE=INS;SUPTYPE=AL,SR;SVLEN=142;STRANDS=+-;STRANDS2=11,2,11,2;RE=13;REF_strand=27,53;Strandbias_pval=0.00130699;AF=0.139785	GT:DR:DV	0/0:80:13
chr7	61461644	28646	TTGATTTCTACTGTGTAAAGCCAAAAAGTTTCAT	N	.	PASS	PRECISE;SVMETHOD=Snifflesv1.0.12;CHR2=chr7;END=61461698;STD_quant_start=6.616096;STD_quant_stop=5.414627;Kurtosis_quant_start=-1.971588;Kurtosis_quant_stop=-1.947323;SVTYPE=DEL;SUPTYPE=AL;SVLEN=-54;STRANDS=+-;STRANDS2=9,36,9,36;RE=45;REF_strand=22,53;Strandbias_pval=0.288869;AF=0.375	GT:DR:DV	0/1:75:45
chr7	61463874	28647	TATTCCATTGTATATGTATTCTACATTTTCT	N	.	PASS	PRECISE;SVMETHOD=Snifflesv1.0.12;CHR2=chr7;END=61463905;STD_quant_start=1.974842;STD_quant_stop=1.612452;Kurtosis_quant_start=-0.412109;Kurtosis_quant_stop=-0.755102;SVTYPE=DEL;SUPTYPE=AL;SVLEN=-31;STRANDS=+-;STRANDS2=4,7,4,7;RE=11;REF_strand=25,44;Strandbias_pval=1;AF=0.1375	GT:DR:DV	0/0:69:11
chr7	61486285	28648	N	TAATATTACTTAAAGAAAAGGGACCCACAGTAAGCCTACATATAAACTCACCAATCACTTTCAACCTAATCGCGATTAAAAGCGACAACAAAAAACAAAAAAACAGACCACCCGCACAGAC	.	FAIL_NOTPRECISE	IMPRECISE;SVMETHOD=Snifflesv1.0.12;CHR2=chr7;END=61486284;STD_quant_start=22.629627;STD_quant_stop=53.331979;Kurtosis_quant_start=6.290228;Kurtosis_quant_stop=0.295797;SVTYPE=INS;SUPTYPE=AL;SVLEN=156;STRANDS=+-;STRANDS2=2,11,2,11;RE=13;REF_strand=37,31;Strandbias_pval=0.0139701;AF=0.160494	GT:DR:DV	0/0:68:13
chr7	61488908	28649	GTTGTGTGACTATAGTAGGAGTGAGTGACTGTTA	N	.	PASS	PRECISE;SVMETHOD=Snifflesv1.0.12;CHR2=chr7;END=61488942;STD_quant_start=0.392232;STD_quant_stop=0.000000;Kurtosis_quant_start=-1.032141;Kurtosis_quant_stop=-1.366529;SVTYPE=DEL;SUPTYPE=AL;SVLEN=-34;STRANDS=+-;STRANDS2=13,13,13,13;RE=26;REF_strand=40,41;Strandbias_pval=1;AF=0.242991	GT:DR:DV	0/0:81:26
chr7	61517224	28650	N	AATTGCCTCAGAAAGTATCCCTGGGGGCCGCAGCGGTTTGGCACTGCCTTTGCCCAGGGCCGCGATCCTGGAGACCCGGGATCGAACCCACACGCGGTCCCGGTGCATGGAGTCTGCTTCTCCTCTGCCTGTTTCTCTGCCTCTCTCTCTCTCTATTCTCCACTCTCTCTGATGACTCTCATACATAAATAACAAATTAAAAAAAAA	.	PASS	PRECISE;SVMETHOD=Snifflesv1.0.12;CHR2=chr7;END=61517233;STD_quant_start=4.074310;STD_quant_stop=6.345602;Kurtosis_quant_start=7.083428;Kurtosis_quant_stop=6.233721;SVTYPE=INS;SUPTYPE=AL;SVLEN=214;STRANDS=+-;STRANDS2=14,17,14,17;RE=31;REF_strand=50,61;Strandbias_pval=1;AF=0.21831	GT:DR:DV	0/0:111:31
chr7	61534472	28651	N	TATTATTTATTTTTTTTTTTGGAGCCTGCCTTTTAA	.	PASS	PRECISE;SVMETHOD=Snifflesv1.0.12;CHR2=chr7;END=61534473;STD_quant_start=2.981424;STD_quant_stop=3.810317;Kurtosis_quant_start=9.337316;Kurtosis_quant_stop=3.963656;SVTYPE=INS;SUPTYPE=AL;SVLEN=34;STRANDS=+-;STRANDS2=33,21,33,21;RE=54;REF_strand=59,44;Strandbias_pval=0.733643;AF=0.343949	GT:DR:DV	0/1:103:54
chr7	61571417	28652	N	GGGAGGGGCGGGCGAGGGGCCGGGGGGCACCGGCCG	.	PASS	PRECISE;SVMETHOD=Snifflesv1.0.12;CHR2=chr7;END=61571416;STD_quant_start=0.617213;STD_quant_stop=8.102028;Kurtosis_quant_start=-0.329849;Kurtosis_quant_stop=-0.560392;SVTYPE=INS;SUPTYPE=AL;SVLEN=48;STRANDS=+-;STRANDS2=42,43,42,43;RE=85;REF_strand=47,46;Strandbias_pval=1;AF=0.477528	GT:DR:DV	0/1:93:85
chr7	61571418	28653	N	<DEL/INV>	.	PASS	PRECISE;SVMETHOD=Snifflesv1.0.12;CHR2=chr7;END=61571573;STD_quant_start=0.836660;STD_quant_stop=1.303840;Kurtosis_quant_start=-0.708333;Kurtosis_quant_stop=2.696470;SVTYPE=DEL/INV;SUPTYPE=NR;SVLEN=-155;STRANDS=+-;STRANDS2=7,6,7,6;RE=13;REF_strand=47,46;Strandbias_pval=1;AF=0.122642	GT:DR:DV	0/0:93:13
chr7	61577904	28654	TTTTATATACATTTGTTAATGAAATCAGTTTCTTTTGATCAGTGCCTAAGTCTTAGAATCAAAGTTATGCATTTTGTTATAGAGCTGGAAAGGACCTTTAAAGTAATTTATAATTATATGTG	N	.	PASS	PRECISE;SVMETHOD=Snifflesv1.0.12;CHR2=chr7;END=61578026;STD_quant_start=1.183216;STD_quant_stop=2.345208;Kurtosis_quant_start=-0.915563;Kurtosis_quant_stop=-1.531418;SVTYPE=DEL;SUPTYPE=AL;SVLEN=-122;STRANDS=+-;STRANDS2=7,11,7,11;RE=18;REF_strand=44,51;Strandbias_pval=0.614118;AF=0.159292	GT:DR:DV	0/0:95:18
chr7	61623265	28655	CTCTTCCTCGTTTTATTTATTTATTTTTTTTTAATTTTTATTTCTTTATGATAGTCACAGAGAGAGAGAGAGAGAGAGAGGGGCAGAAGGGAGAAGCAGGCTCCATGCACTGGGAGCCCGACGTGGGATTCGATCCCGGGTCTCCAGGATCGCGCCCTGGGCCAAAGGCAGGCACCAAACCGCTGCACCACTCAGGGATCC	N	.	PASS	PRECISE;SVMETHOD=Snifflesv1.0.12;CHR2=chr7;END=61623466;STD_quant_start=2.291288;STD_quant_stop=1.971386;Kurtosis_quant_start=38.892554;Kurtosis_quant_stop=16.986593;SVTYPE=DEL;SUPTYPE=AL,SR;SVLEN=-201;STRANDS=+-;STRANDS2=47,41,47,41;RE=88;REF_strand=66,53;Strandbias_pval=0.779514;AF=0.425121	GT:DR:DV	0/1:119:88
chr7	61627221	28656	N	CCCAGTTCGACTATGTTTTTTAATATATTTTTTTTAATTTTTTTTTTTTTAATTTTATGATAGCACGTGAGAGAGAGAGAGGCAGAGACCAGGCAGAGGGAGAAGCAGGCTCCCATGCACGGGATTCCGCGTGGGATCATCCGCGGTCTCCAGGATCGCGCCCTGGGCCAAGGCAGGCGCAAACCGCTGCGCCACCCAGGGAGCCCC	.	PASS	PRECISE;SVMETHOD=Snifflesv1.0.12;CHR2=chr7;END=61627224;STD_quant_start=0.000000;STD_quant_stop=2.966479;Kurtosis_quant_start=2.067388;Kurtosis_quant_stop=1.626410;SVTYPE=INS;SUPTYPE=AL;SVLEN=213;STRANDS=+-;STRANDS2=9,10,9,10;RE=19;REF_strand=56,56;Strandbias_pval=1;AF=0.145038	GT:DR:DV	0/0:112:19
chr7	61640774	28657	AAAAATGTTTTATCTTTAGGGATCCCTGGGTGGCGCAGCGGTTTGGCGCCTGCCTTTGGCCCAGGGCGCGATCCTGGAGACCCGGGATCGAATCCCACGTCGGGCTCCCGGTGCATGGAGCCTGCTTCTCCCTCTGCCTGTGTCTCTGCCTCTCTCTCTCTCTCTCTCTCTCTCTCATAAATAAATAAATAAATAAATAAAGACTGGGCTGTTAAAA	N	.	PASS	PRECISE;SVMETHOD=Snifflesv1.0.12;CHR2=chr7;END=61640992;STD_quant_start=0.301511;STD_quant_stop=1.206045;Kurtosis_quant_start=-1.628514;Kurtosis_quant_stop=-1.474253;SVTYPE=DEL;SUPTYPE=AL;SVLEN=-218;STRANDS=+-;STRANDS2=13,10,13,10;RE=23;REF_strand=51,52;Strandbias_pval=0.646495;AF=0.18254	GT:DR:DV	0/0:103:23
chr7	61646909	28658	N	CAGATAATACTTTTTTTTTTTTTTTTTTTTTTTTTTTTGATTTGTTTTTTTTTTTTTTTTTTTTTTTTCG	.	PASS	PRECISE;SVMETHOD=Snifflesv1.0.12;CHR2=chr7;END=61646922;STD_quant_start=4.924429;STD_quant_stop=5.074446;Kurtosis_quant_start=0.574542;Kurtosis_quant_stop=-0.467180;SVTYPE=INS;SUPTYPE=AL;SVLEN=58;STRANDS=+-;STRANDS2=15,10,15,10;RE=25;REF_strand=47,37;Strandbias_pval=0.819673;AF=0.229358	GT:DR:DV	0/0:84:25
chr7	61698023	28659	N	AAAACTGGTGCTCCACTGGGAGCCTTTCCCTAAGCTCAGGAAACAGACAGGGATGTCCACTCTCACCCTGCTATTCAACATTCGCTACTGGAAGTCTAGCCTCAGCAATCAGGCCAACAAAAAGAAAAAGACCATTAAAGGCATTCAAAATTGGCAAGAAGAAGTCAAACTCTCTCTCTTCGCCGATGACATGATACTCTACATCGAAAACCCAAAACGACTCCACCCAAGATTGCTAGAAATCATACAGGCAATTCGGTAGCGTTGCAGGATACACAATCACTGCCCAGAAAAGTCCGTGGCATTTCTATTACACTCAACAAATGAGACTGAAAGATAAGAGAACAGAAGAGCAATTAAGGCGTCAATCCCATTTACAATTGCCACCAAAAGCATAAGATTACCTAGGAATAAACCTCACCAAAGATTGTAAAGGATTATCTATACCCTCACAAAACTATAGCAACACTTCTGAACGGAAATTGAGGAAGCCACAAAGAGTATGCAAATATTCCATGCTCATGGATTGGCCGAATATACATATTGTGGAAAAGTAAATGTTACCCCGGGCAATTTACACGTTTTAATGGCTCATCCCTATCAAAATACCATGGACTTTCTTCAGAGAGTTTAGAACAAATTATTTTAAGGATTGTGTGTGTGGAATAGAAACGGGACCCGAATAGCCAGGGGAATTTTAAAAAAGCAAAACCATATCTTGGGTGGGCATCACAATGCCAGCTTCAGGTTGTACTACAAAAGCTGTGTTCATCAAGACAGGCGTGGTACTGGCACAAAAAACAGACAATAGATCAGTGGAACAGACTCGAGAATCCAGAAGTGGCCATGAACTTTATGGGCAACTACTATTCGATTTAAAGGAGGAAAGACTATCCATTGGAAGAAAGACAGGTCTCTTCAATAAATGGTGCTGGGACAATTTGGGGAAACCATCCATGGCTTGAAGAATGAACACTAGACCACTCTCTTTACCATACCACAAAGATAAACTCAAAATGGATGCAAGATCTAAATGTGAGACAAGATTCCATCAAAAATCCTAGATAAGAACACAGGCCACACCCTGTTTTGAACTCGGCCATCGCAACTTCTTGCGAGCTACATAACAAAGGCAAAGAAAAAAACAAAGCAAAAATGAAAACTATTGGGCATTCATCAGATAAGAGGCTTTTTGCCACAGCAAAGGATACATTCAACAAACTCAAAGACAACCTACAGACATGGTGAGGAAGATATTTGCAAAATGGGACATATCAGATAAAGGGGCTAGTTTCCAAATATTATAAAGAACTTATTAACTCAACACCAAAGAAACACAACAATCCAATCATGAAATGGGCAAAAGACCTGAACAGACATCTCACAGAGGAAGACCATAGCATGGCAACATGCATTATGAGAAAAATGTTCTGCCATCACTTGCCATCAGGGAAATACAAATCAAAAAACACTAACTGATGATCCCACTCAACCAGTGATAATGGGGAAAATTAACAAGGCAGGAAACAACAAATGTTGGATGAGGATGCGGAGGAGAAAAGGGAACCCTTTACATGTTGTGGGAAGTGAACTGGTGCCAGCCACCTCTGGGAAAAACGTGTGGAGGTTCCTCAAACAGTTAAAAATTCTACCTGCCCTACGACCCAGCCCTTGCCACTGTTGCGGGATTTACCCCAAAGATACAACATGCACTGAAACGCCAGGCCACCTGCACCAGATTTTCTAGCGCAATGGCCCCTATCAGCAAATGTGGAAGGAGCCTCGGTTTGTACCAACGAAAGATGAATGCGATAAAGAGATTGTGGTTTATGTATACAATGGTAATATTACTCAGCCATTAGAAATGACCAAATACCCACCATTTGCGTTCACCGTGGATGGAACTGTTGAGGGTATTATGGCTGAGTAGTGACGTAAGTCAGCTTGGAGACGGACAACCATTATATGTTCTCATTCATTGGGGAATATAAATAATAGTTGACAGGGAAAATAAGGGAAGGGAGCAGAATGGTGTGGGAATATCAGAAAGGGAGACAGAACGTAAAGACTGCAACTCTGGGAAACGAACTAGGGGTGTAGAAGGGGAAGGCGGGCGGGTGGCGTGGGAGAGTGAATGGGTGACGGGCCACTGGTGTTATTCTGTCTGTTAGTATATTGAACACCCAATAAAAAACAAATATATAAAAAAAATAAATAAAAAAATAATTAAAAAAAAAAAAAAAAAAAAAAA	.	FAIL_NOTPRECISE	IMPRECISE;SVMETHOD=Snifflesv1.0.12;CHR2=chr7;END=61698023;STD_quant_start=0.774597;STD_quant_stop=33.261088;Kurtosis_quant_start=6.186530;Kurtosis_quant_stop=-0.600787;SVTYPE=INS;SUPTYPE=AL;SVLEN=2219;STRANDS=+-;STRANDS2=6,10,6,10;RE=16;REF_strand=50,46;Strandbias_pval=0.297216;AF=0.142857	GT:DR:DV	0/0:96:16
chr7	61707092	28660	TTTCTTTCTTTCTTTCTTTCTTTCTTTCTTTCTTTCTTTCTTTCTTTCTTTCTTTCTTTCTATCTA	N	.	PASS	PRECISE;SVMETHOD=Snifflesv1.0.12;CHR2=chr7;END=61707172;STD_quant_start=8.549854;STD_quant_stop=0.658281;Kurtosis_quant_start=-1.499063;Kurtosis_quant_stop=-1.058120;SVTYPE=DEL;SUPTYPE=AL;SVLEN=-80;STRANDS=+-;STRANDS2=20,41,20,41;RE=61;REF_strand=37,55;Strandbias_pval=0.395712;AF=0.398693	GT:DR:DV	0/1:92:61
chr7	61714489	28661	AAAATGAAATGAAATGAAATGAAATGAAATG	N	.	PASS	PRECISE;SVMETHOD=Snifflesv1.0.12;CHR2=chr7;END=61714520;STD_quant_start=4.701064;STD_quant_stop=4.743416;Kurtosis_quant_start=-1.713384;Kurtosis_quant_stop=-1.711960;SVTYPE=DEL;SUPTYPE=AL;SVLEN=-31;STRANDS=+-;STRANDS2=15,6,15,6;RE=21;REF_strand=39,45;Strandbias_pval=0.0516639;AF=0.2	GT:DR:DV	0/0:84:21
chr7	61718836	28662	N	GGTTGGCGCAGTATTTGGCTAGAGGAGTTTTGCATCTATGGCTTGTGTAGAGTCGGCCTGTATTTATTTTTGTTTGTATGGTGCCTTTAGCTGGCTTTTGGTATAGAGTAGATATTAGGCCTAGCAAAGAAGGTGGAAAGTTTGAGTCTTCTCACTACTGGTTGAAGAGTTTGAGAGATAGGTATTACTTATTCTTTAATGTTTGGTAGAATTTACTGGTGAGAGCGTCTGGCCTGAACTTCTTGTGTTGGGGGATTTTTTAATCTGATGTCAGTCTCCTTCGGGGAAATGCAGTTCCAGTTCAAATTTTCTTTTATCTTAACGTGTTTGGTGGGGGTAAGTATATATTTTCGTGTGTAGGCATGCTCAACCATAGGTGCCATTTGTTGGGATATAGAATTTATTCTCATGTCATGATTCTGAACTTAAATTGTTAGAGAATCTTGGTGTGGGGTTAGTTCCTCTTATCATGTCTCTGATTGTGTTGTT	.	PASS	PRECISE;SVMETHOD=Snifflesv1.0.12;CHR2=chr7;END=61718835;STD_quant_start=0.000000;STD_quant_stop=5.871166;Kurtosis_quant_start=5.956621;Kurtosis_quant_stop=3.895781;SVTYPE=INS;SUPTYPE=AL,SR;SVLEN=489;STRANDS=+-;STRANDS2=19,15,19,15;RE=34;REF_strand=45,47;Strandbias_pval=0.549822;AF=0.269841	GT:DR:DV	0/0:92:34
chr7	61726004	28663	N	TATTTTTCTTTTTTTTTTTTTTTTTTTTTTTTTATTGGTGTTCAATTTACTAACCATACAGAATTAATATCCCAGTGCCCGTCACCCATTCACTCCCACCCCCCGCCCTCCTCCCCTTCTTACCACCCCTAGTTCGTTCCCAGAGTTAGCAGTTTTACGTCTGTCTCCCTTTCTGATATTTCCCACACATTTCTTCTCCTTTCCCTTATTTCCCTTCACTATTATTATATTCCCCAAATGAATGAGGAACATATAATGTTTGTCCTCTCCGACCTGCCTTACTTTCACTCAGCATAATACCCTCCAGTTTCCACCACGTTGAAGCAACTGGTGCGGTATTTGTCATTCTAATAGCTGAGTAATCTTCCATTGTATACATAAACCAATCTTCTTTATCCATTCATCTTCGTTGGACACCAGGCTCCTTCCACCGTTTGGCTCT	.	PASS	PRECISE;SVMETHOD=Snifflesv1.0.12;CHR2=chr7;END=61726009;STD_quant_start=1.441153;STD_quant_stop=9.883942;Kurtosis_quant_start=4.978619;Kurtosis_quant_stop=9.117132;SVTYPE=INS;SUPTYPE=AL;SVLEN=451;STRANDS=+-;STRANDS2=12,15,12,15;RE=27;REF_strand=44,52;Strandbias_pval=1;AF=0.219512	GT:DR:DV	0/0:96:27
chr7	61728504	28664	N	AATGCATGAGTTTTTTTATTTATATTTTTGTTAATTTTTTTTATTTATGATAGTCACAGGAGAAAAGAGAGAGAGTAGAGAGAGGGGGCAGAGACACAGGCAGAGGGAGAGCAGGCTCCATACACCGGGAGCCCGATGTGGGATTGCGATCCCGGGTCTGCGGATGCCGGTGCCTGGGCCAAAGGCGAGGCGCCAAGACTGCTGCGCCACCCATGGGGGGGGATCCTCTG	.	PASS	PRECISE;SVMETHOD=Snifflesv1.0.12;CHR2=chr7;END=61728515;STD_quant_start=2.114377;STD_quant_stop=3.872983;Kurtosis_quant_start=10.318320;Kurtosis_quant_stop=2.869715;SVTYPE=INS;SUPTYPE=AL;SVLEN=221;STRANDS=+-;STRANDS2=16,18,16,18;RE=34;REF_strand=39,45;Strandbias_pval=1;AF=0.288136	GT:DR:DV	0/0:84:34
chr7	61737016	28665	TGCTGCTAGAAACATCGGGGTGCAGGTGTCCCGGCGTTTCATTGCATTTGTATCTTTGGGGTAAATCCCCAACAGTGCAATTGCTGGGTCGTAGGGCAGGTATATTTTTAACTGTTTGAGGAACCTCC	N	.	FAIL_NOTPRECISE	IMPRECISE;SVMETHOD=Snifflesv1.0.12;CHR2=chr7;END=61737188;STD_quant_start=12.165525;STD_quant_stop=42.904423;Kurtosis_quant_start=-1.794102;Kurtosis_quant_stop=-2.038142;SVTYPE=DEL;SUPTYPE=AL;SVLEN=-172;STRANDS=+-;STRANDS2=16,23,16,23;RE=39;REF_strand=35,39;Strandbias_pval=0.556438;AF=0.345133	GT:DR:DV	0/1:74:39
chr7	61742834	28666	N	AATAATTCATCCCGGGGATCCACCGGGTGGTGCAAGCAGTTTACGCCTGCCTTTGGGCCCAGGGCGTGATCCTGGAGATCACGGGATCGATCCAACGTCGGGCTCCAGTGTAGGGAGCCTGCTTTTCCCTCTGCCGTGTCCTCTGCATCGTTCCTTTCCCCACCCTCCCCCCTTTTCGCTCTCGCTGTGTGACTTCAATAGAAATAAATAAAAAATTTAAAAAAAAAATAATGAAATA	.	PASS	PRECISE;SVMETHOD=Snifflesv1.0.12;CHR2=chr7;END=61742844;STD_quant_start=3.778766;STD_quant_stop=5.784904;Kurtosis_quant_start=36.053601;Kurtosis_quant_stop=16.726769;SVTYPE=INS;SUPTYPE=AL;SVLEN=213;STRANDS=+-;STRANDS2=48,38,48,38;RE=86;REF_strand=59,48;Strandbias_pval=1;AF=0.445596	GT:DR:DV	0/1:107:86
chr7	61764898	28667	N	CAGTTTGCCTTTTTTTTTTTTTTTTTTTTAAGAATC	.	PASS	PRECISE;SVMETHOD=Snifflesv1.0.12;CHR2=chr7;END=61764901;STD_quant_start=4.427189;STD_quant_stop=6.625708;Kurtosis_quant_start=1.761072;Kurtosis_quant_stop=5.329345;SVTYPE=INS;SUPTYPE=AL;SVLEN=36;STRANDS=+-;STRANDS2=6,8,6,8;RE=14;REF_strand=43,47;Strandbias_pval=0.780777;AF=0.134615	GT:DR:DV	0/0:90:14
chr7	61779537	28668	NNAATTTCAAAAGCAACTCGGATCTGCCCAGCTTCAGATTTGCACCGAACATTAGATATTCTCTTCAAGATGTCTGTACAGAATTACATTGACCCCAGAGGATGGAGTTCTGATTTCAGAAGCTTGCAACAGACTCACATAGTTTCAAATGATCATTTCCCGTGCAATCATTCGCAAAAGCTAAATGCAACGTAGTCTGACCACAAACACAGATTTTTGAGTAGT	N	.	PASS	PRECISE;SVMETHOD=Snifflesv1.0.12;CHR2=chr7;END=61779787;STD_quant_start=1.322876;STD_quant_stop=0.288675;Kurtosis_quant_start=-0.573794;Kurtosis_quant_stop=9.005004;SVTYPE=DEL;SUPTYPE=AL;SVLEN=-250;STRANDS=+-;STRANDS2=43,30,43,30;RE=73;REF_strand=43,37;Strandbias_pval=0.624768;AF=0.477124	GT:DR:DV	0/1:80:73
chr7	61792709	28669	GGAAGGAGGGAAGGAAGGAAGGAGGGAAGGAAGGAAGGAAGGAAGGAAGGAAGGAAG	N	.	PASS	PRECISE;SVMETHOD=Snifflesv1.0.12;CHR2=chr7;END=61792766;STD_quant_start=4.720169;STD_quant_stop=4.878524;Kurtosis_quant_start=-0.436457;Kurtosis_quant_stop=-1.196537;SVTYPE=DEL;SUPTYPE=AL;SVLEN=-57;STRANDS=+-;STRANDS2=35,15,35,15;RE=50;REF_strand=52,47;Strandbias_pval=0.052808;AF=0.33557	GT:DR:DV	0/1:99:50
chr7	61858536	28670	N	CGAACGAAAGCAAGCAAGCCAGAAAACGAAGAAAAGAAGACAAACGACCGC	.	FAIL_NOTPRECISE	IMPRECISE;SVMETHOD=Snifflesv1.0.12;CHR2=chr7;END=61858545;STD_quant_start=19.480760;STD_quant_stop=20.236106;Kurtosis_quant_start=-0.332390;Kurtosis_quant_stop=4.826504;SVTYPE=INS;SUPTYPE=AL;SVLEN=57;STRANDS=+-;STRANDS2=3,14,3,14;RE=17;REF_strand=43,55;Strandbias_pval=0.059217;AF=0.147826	GT:DR:DV	0/0:98:17
chr7	61876659	28671	GGAGAAGAGTCTGATGCTGCCCGGTATCACTGAGCTGCTGAATTAACCTCCCTACCTCTAGACCTCTTGTGATGGGATAGAACATAATAAAGTTCCCTTATTATTTAAGCTATTTTCATTTAATCTTTCTCTTACTTGCAGGGAAAAGTGTCCTTCCTTGGAATTGCATTATCCTGAGGATAAAACTAAAGTCTATTCATTATCTGGTCTCTGCTCATCCTCTAGCTTCATCTCTTGATTCTCCCCACCTTGCCCCTCACTCTGACTGGCACATTCACCTTGAATTTCTTCAGTTCCTCAAAGGAGCTACATTCTCCCTATCTTGCTTGGGGCCTTCACATATCTTATGTCCTCTGACTGGAGCTCTGTGAGCCCCAGAACC	N	.	FAIL_NOTPRECISE	IMPRECISE;SVMETHOD=Snifflesv1.0.12;CHR2=chr7;END=61877164;STD_quant_start=110.134917;STD_quant_stop=1.483240;Kurtosis_quant_start=-1.292478;Kurtosis_quant_stop=6.432343;SVTYPE=DEL;SUPTYPE=AL;SVLEN=-505;STRANDS=+-;STRANDS2=8,5,8,5;RE=13;REF_strand=53,45;Strandbias_pval=0.769162;AF=0.117117	GT:DR:DV	0/0:98:13
chr7	61913891	28672	N	TACCACCACCACACCCCACCCTGCCCCAACCCAGTCAGTTCGAT	.	FAIL_NOTPRECISE	IMPRECISE;SVMETHOD=Snifflesv1.0.12;CHR2=chr7;END=61913900;STD_quant_start=6.403124;STD_quant_stop=19.972481;Kurtosis_quant_start=5.991739;Kurtosis_quant_stop=3.130688;SVTYPE=INS;SUPTYPE=AL;SVLEN=48;STRANDS=+-;STRANDS2=8,4,8,4;RE=12;REF_strand=45,30;Strandbias_pval=0.758178;AF=0.137931	GT:DR:DV	0/0:75:12
chr7	61925430	28673	N	AAGAAAGAAAGAAGAAAGAAGAAAAGGAAAGAAAGAAAAGAAAGAAAGAAAAAGAAAGAAAGAAAGAAAAAGGAAGAGAGA	.	FAIL_NOTPRECISE	IMPRECISE;SVMETHOD=Snifflesv1.0.12;CHR2=chr7;END=61925429;STD_quant_start=11.629703;STD_quant_stop=10.739336;Kurtosis_quant_start=0.042739;Kurtosis_quant_stop=-0.643306;SVTYPE=INS;SUPTYPE=AL;SVLEN=59;STRANDS=+-;STRANDS2=9,16,9,16;RE=25;REF_strand=54,45;Strandbias_pval=0.119261;AF=0.201613	GT:DR:DV	0/0:99:25
chr7	61936111	28674	N	CCTGGGGGGGGGGGGCGGGGGGAGGAGGAGT	.	FAIL_NOTPRECISE	IMPRECISE;SVMETHOD=Snifflesv1.0.12;CHR2=chr7;END=61936112;STD_quant_start=0.948683;STD_quant_stop=28.376046;Kurtosis_quant_start=0.227933;Kurtosis_quant_stop=-0.284497;SVTYPE=INS;SUPTYPE=AL;SVLEN=50;STRANDS=+-;STRANDS2=8,6,8,6;RE=14;REF_strand=30,41;Strandbias_pval=0.382611;AF=0.164706	GT:DR:DV	0/0:71:14
chr7	61968556	28675	AGCCTTATGTATAATTTTTTTTTTCTTTTTTTGGTTTTTGTTAATTTTTATTTATTTATGATAGTCACAGAGAGAGAGAGAGAGGCAGAGACACAGGCAGAGGGAGAAGCAGGCTCCATGCACCGGGAGCCCGATGTGGGATTCGATCCCGAGTCTCCAGGATCGCGCCCTGGGCCAAAGGCAGGCGCCAAACCGCTGCGCCACCCAGGGATCCC	N	.	PASS	PRECISE;SVMETHOD=Snifflesv1.0.12;CHR2=chr7;END=61968770;STD_quant_start=3.759433;STD_quant_stop=2.639444;Kurtosis_quant_start=12.314582;Kurtosis_quant_stop=2.025890;SVTYPE=DEL;SUPTYPE=AL;SVLEN=-214;STRANDS=+-;STRANDS2=30,31,30,31;RE=61;REF_strand=39,41;Strandbias_pval=1;AF=0.432624	GT:DR:DV	0/1:80:61
chr7	62000850	28676	AAATAAATAAGTCAAAAAAAAAAATAAAAAAAATAAAT	N	.	PASS	PRECISE;SVMETHOD=Snifflesv1.0.12;CHR2=chr7;END=62000888;STD_quant_start=1.481063;STD_quant_stop=1.331989;Kurtosis_quant_start=-1.546025;Kurtosis_quant_stop=-1.581563;SVTYPE=DEL;SUPTYPE=AL;SVLEN=-38;STRANDS=+-;STRANDS2=33,30,33,30;RE=63;REF_strand=51,49;Strandbias_pval=0.873664;AF=0.386503	GT:DR:DV	0/1:100:63
chr7	62016631	28677	CCGCTGTCACTAATTCCAGAATCTTTCCTCATGGCAAGAAGAAACCTCAAATCCATCAGCAGTCGCTTCCTTTCCCCTCTCCCTTTTCCCCAGCCCACCCCCCCCCCCCACCTCATCTCCTCACCACCATGAATCCACTTTTGGTCTCTATGGATGCCTATTCTGGACCTTGACATTAATGGGACCACATAACATAGGGTGCTTAGTGACTGGCTTCTTTCACCCAGTTTTCAAGGTCCCCCTTTGTTTCGGCAGCGACAAGGACCCCGTCCCCCTGGGTGGCTAAAAAAAAATCCCCTGTGGGGAAACCACAAAATGGGTT	N	.	PASS	PRECISE;SVMETHOD=Snifflesv1.0.12;CHR2=chr7;END=62016716;STD_quant_start=4.384724;STD_quant_stop=0.695608;Kurtosis_quant_start=3.598822;Kurtosis_quant_stop=2.724989;SVTYPE=DEL;SUPTYPE=AL,SR;SVLEN=-85;STRANDS=+-;STRANDS2=27,36,27,36;RE=63;REF_strand=14,16;Strandbias_pval=0.824206;AF=0.677419	GT:DR:DV	0/1:30:63
chr7	62030491	28678	N	TCAGGTAATATCTGACGGTTTCGGGTTTGTTATTATTTGCTAAGGAGGGTATGGCTGGGACGTTGGGCGCACCTCGCTTTAAGCGCAAGTGCCAGGCACGGGGCGACGCGGCACACTCGGCACACTCGCATCCCGGCGCGGCGCTCGGGATCCGGCTCGGGATCCGCTCGGGAATCGCTCGGGCCGGCGGCGGGCCGGGCTGGGGGTCGACGGGCGCTCTTCCCGGATCTCGCGCCGGCGCGGCGGCGTGCGCGGGCGGCGCGGGCGGGCGCGGGCGGGGGGCGCGGGCGCGGCGCGGCGGGGGGGCCGGGTGCGTGCGGGAGGCCAGCGCCCGGGCACGGCTTCGTTATCATTTAGCGGAGCCTCCGCGGCTCTCCGATTCCTGAGCCGGTGCCCGCCGCCCGCCGCCAAGACCCGCCAGCCCGCTTCGGCCGCGGCTTCCCGCCCCGCCCCCTGCCGCTCCCCGCCGACAGCTCGCGTCCCCTTTCCTTCACCGGCGCCCGAGCTCCAGCTCCCAGCTCCCAGCTCCTCAGCTCCCGCGCCCGCCCGAGCACCCCGGCCGACAGCCTCCCGCCGCCGCGGCCCGAGCGCCCCAGCCGAGCGCAGCGCGCCGCGAGGCCTGCCCAGGGCTCCCGCACGCCCCCCGCCGCCCCCCGCCGCCCCGCTCGGCCCCGGCGGCGGCCCCCGGACGCCCCATCGCAGACGCCATTGGTGGCCGCCGAGCGCAGCGCACACCCGGGCGGGTCGCCCCCCGCCGGCCGCCGCAGGCCCGCGCCCGCTCCCCCTTTTGGTGAGCCGCGGGCCGGTGCCGGCGCCGTCCTCCGCGCGTCCGCGGGGCCGGGGCTGAGCCGGATTCGCCGACTCCGCCAACCCGGCGGCCTTTAAAGAGCCCCCTCCCGCCCCATGCCTGCTTCCGCGGCCGCCCCCCCTCCCGGGTGCAAACGTTTCATTTATTTTTAAAAGCTCCCATGCCTATTCTCCCCACCTCCTCC	.	FAIL_NOTPRECISE	IMPRECISE;SVMETHOD=Snifflesv1.0.12;CHR2=chr7;END=62030490;STD_quant_start=0.365148;STD_quant_stop=15.616231;Kurtosis_quant_start=-0.546280;Kurtosis_quant_stop=-0.595385;SVTYPE=INS;SUPTYPE=AL,SR;SVLEN=1904;STRANDS=+-;STRANDS2=15,16,15,16;RE=31;REF_strand=0,0;Strandbias_pval=1;AF=1	GT:DR:DV	1/1:0:31
chr7	62074762	28679	CAAATAATTATTTTTTTTTTAATTTTTTTATTTTATTTTATTTATTTATTTATTTATTATGATAGTCACAGAGAGAGAGAGAGAGGGGCAGAGACACAGGCAGAGGGAGAAGCAGGCTCCATGCACCGGGAGCCTGATGTGGGATTCGATCCCGGGTCTCCAGGATCACGCCCTGGGCCAAAGGCAGGCGCCAAACCGCTGCGCCACCCAGGGATCC	N	.	PASS	PRECISE;SVMETHOD=Snifflesv1.0.12;CHR2=chr7;END=62074980;STD_quant_start=0.215666;STD_quant_stop=0.215666;Kurtosis_quant_start=-0.045056;Kurtosis_quant_stop=2.472325;SVTYPE=DEL;SUPTYPE=AL;SVLEN=-218;STRANDS=+-;STRANDS2=46,41,46,41;RE=87;REF_strand=61,52;Strandbias_pval=0.887285;AF=0.435	GT:DR:DV	0/1:113:87
chr7	62085850	28680	TAAAATTAGTTCCTGGGATCCCTGGGTGGCGCAGCGGTTTAGCGCCTGCCTTTGGCCCAGGGCGCGATCCTGGAGACCCGGGATCGAATCCCACGTCGGGCTCCCGGTGCATGGAGCCTGCTTCTCCCTCTGCCTCTCTCTCTCTCTGTGACTATCATAAATAAATAAAAATTAAAAAAATTAAAAAAATAATAATAAAA	N	.	PASS	PRECISE;SVMETHOD=Snifflesv1.0.12;CHR2=chr7;END=62086050;STD_quant_start=2.661030;STD_quant_stop=1.739835;Kurtosis_quant_start=12.510578;Kurtosis_quant_stop=6.220321;SVTYPE=DEL;SUPTYPE=AL;SVLEN=-200;STRANDS=+-;STRANDS2=39,36,39,36;RE=75;REF_strand=46,44;Strandbias_pval=1;AF=0.454545	GT:DR:DV	0/1:90:75
chr7	62094225	28681	N	AAAACAGACATGAGGGATCACTGGTGGCGCAGGCGTTTTAGGCGCCTGCCTTTGGCTCAGGGGCGCGATCCTGGAGAACCGGGATGAATCCACGTCAGGCTCCCGGTGTATGGAGCCTGGCTGTTCTCCCTCTGACTATGTCTCTGCCTCTCTCAGCGTCTCTTGTGTGACTATCATAATAATAAAAATTTAAAAAAAAAAAGAAAAAAAAAAAAAAAA	.	PASS	PRECISE;SVMETHOD=Snifflesv1.0.12;CHR2=chr7;END=62094231;STD_quant_start=1.285369;STD_quant_stop=4.890096;Kurtosis_quant_start=19.647420;Kurtosis_quant_stop=7.940104;SVTYPE=INS;SUPTYPE=AL,SR;SVLEN=229;STRANDS=+-;STRANDS2=28,19,28,19;RE=47;REF_strand=40,38;Strandbias_pval=0.458773;AF=0.376	GT:DR:DV	0/1:78:47
chr7	62215587	28682	TGGTTTCCCCTCATTTGAGGCTAACACAGCACTGTCTCCGAAGAGACGGCCAGGGCTGCTCCCACCAG	N	.	PASS	PRECISE;SVMETHOD=Snifflesv1.0.12;CHR2=chr7;END=62215656;STD_quant_start=2.301711;STD_quant_stop=1.031421;Kurtosis_quant_start=-0.858110;Kurtosis_quant_stop=10.308696;SVTYPE=DEL;SUPTYPE=AL;SVLEN=-69;STRANDS=+-;STRANDS2=44,50,44,50;RE=94;REF_strand=51,58;Strandbias_pval=1;AF=0.463054	GT:DR:DV	0/1:109:94
chr7	62223832	28683	N	GCAAAGGCACTAGGTAGGGATAATGTAGAGGAGAGGGCTGCAATACACAGGGGAGCAATGACTGAAGAGGGCGTTACCTGCGAACTGATAGTGCATGTCTGAGGACGTTTGCCCCAGGCTAGCAAAGAAGACAGCCTTGAGGAAGTTGTTCCAGACATGGTGCAGGGAAGGAACAATCCAGGCAGAACCAGTGGCTTCCCTTAGTTGGAGGAGAGGGAGCTGGCCAGTCTAAATGGAAG	.	FAIL_NOTPRECISE	IMPRECISE;SVMETHOD=Snifflesv1.0.12;CHR2=chr7;END=62223841;STD_quant_start=47.990117;STD_quant_stop=49.900414;Kurtosis_quant_start=-2.205778;Kurtosis_quant_stop=-2.135593;SVTYPE=INS;SUPTYPE=AL;SVLEN=242;STRANDS=+-;STRANDS2=37,41,37,41;RE=78;REF_strand=47,56;Strandbias_pval=0.880643;AF=0.430939	GT:DR:DV	0/1:103:78
chr7	62226534	28684	N	CAAAGAATCAGAATGGGATCCCTGGGGTTTGCGCATGGGTTTTGCTCCTGCCTTTGCCCAGGCTCGATCCTTGTAGGACCGGGGATCGAATCCCACGTCGGGCTCCCAGTGCGATGGAGCCTGCCTTGCCCTCTGCCTGTGTCTCTGCCTCTCTCCTCTTTCTCCTCCTGTTAACTAATCAGAAATAAATAAAATATTTAAAAAAAAAAAAAAAAAAAAAA	.	PASS	PRECISE;SVMETHOD=Snifflesv1.0.12;CHR2=chr7;END=62226540;STD_quant_start=6.730527;STD_quant_stop=8.567380;Kurtosis_quant_start=2.379293;Kurtosis_quant_stop=1.495865;SVTYPE=INS;SUPTYPE=AL;SVLEN=215;STRANDS=+-;STRANDS2=8,7,8,7;RE=15;REF_strand=52,55;Strandbias_pval=0.787913;AF=0.122951	GT:DR:DV	0/0:107:15
chr7	62297708	28685	N	CTCTGTGACTCTCATAAATAAATAAAAATTAAAAACAAAACAAAAAAAAACAGCCAACATAGATCTTGAAGGCTGTTGCGGCTCTCCTATGAAATGTATTTCTCAGCGTCCATGAGAAAAAGGGTTCCTAGACCAACCCAGGGGACGAGTGTGGTTGTTTTTGTTGTGTTGTTGTTTTAAAGATTTTATTTCTTCATGAGTAGACACAGAGAGAGGCAGAGACACCGGCAGAGGGAGAAGCGGTCCATGCAGGGGAGAATGATGTGGCGACCGATCCCAGGATCCATGATCCACCCTGAGCCAAAGGCAGATGCTAACCGCTGCAGCTACACAGGGATCCCGTGTTGTTTATTTATTATTTTTAAGATTTATTTTACTTTATTTATGCGAGACATTTAGATCGAGAGCGAGAGGAGAAGAGTCAGAGACACAGGAGGAGGAGAAGCAGGCTCCTGCCAGGAGCCCATGCGGGACTCGATCCCGGGATCCAGGATTCACGCCTGGGCCAAAGGATGGCGACAACACCAGTCCTGTTATTCCCCTTTCCCCCCTTCCCTTCTCACAATCAGGGATTTCCCCTGCTTTCTAAATCGACAACACAAATCATTCCACATTCAGGCTGCGGAGCTGCTCTTAGTACTGTTATGAACTCATCCGCCACCATCCCACACAAACCCCGTCCAATCCTCGGTTCCCTTTTTCTGGTACCTCCTCGGATGGAGTCCTCATGGTTGGCCGATCCCATGCTCCAGCAGGCCGTCTGCTCCCTCCCCTTTCCCCTCCTCGCTACATCCCCCCTCGCTTGCACTCTCTTTTTTTCATTTCTCAATAATACAACACTAAATCAACAATCTTTAACACGGATCTACAACACCACTCCTAGCCATCTTTCAACCCTTCAATCATTGGCCCTTTAAGTCCTCCATCTCATCGTATAAAAACTAACAGTTCGTTAGCCTTATCTCAACTTTTACGTAGTTTAGGCCACGTGTTTGTTTA	.	FAIL_NOTPRECISE	IMPRECISE;SVMETHOD=Snifflesv1.0.12;CHR2=chr7;END=62297709;STD_quant_start=0.267261;STD_quant_stop=18.169834;Kurtosis_quant_start=10.980098;Kurtosis_quant_stop=2.665392;SVTYPE=INS;SUPTYPE=AL,SR;SVLEN=1280;STRANDS=+-;STRANDS2=7,22,7,22;RE=29;REF_strand=0,0;Strandbias_pval=1;AF=1	GT:DR:DV	1/1:0:29
chr7	62340487	28686	AGAGAGAGAGAGAGAGAGAGAGAGAAAAGAAGAAGA	N	.	PASS	PRECISE;SVMETHOD=Snifflesv1.0.12;CHR2=chr7;END=62340521;STD_quant_start=1.612452;STD_quant_stop=1.581139;Kurtosis_quant_start=6.357607;Kurtosis_quant_stop=6.601979;SVTYPE=DEL;SUPTYPE=AL;SVLEN=-34;STRANDS=+-;STRANDS2=10,6,10,6;RE=16;REF_strand=41,44;Strandbias_pval=0.414825;AF=0.158416	GT:DR:DV	0/0:85:16
chr7	62395167	28687	N	TATCGCGGGATCCCTGGTGGCCGCAGGCGGTTGTCGCCTGCCTTTGCCCGGGGTGATCCTGGAGACCCGGGATCGAATCCACACAGGCTCCCGGTCCGGAGCTGCTTCTCCCTCTGCCTGTGTATCTGCCTCTTGTCTCTCTCGTGTGTGACTTCTCATTGAATAAATAATAAAATCTTAAAAAAAAAAAAATAACTCCAACATAT	.	FAIL_NOTPRECISE	IMPRECISE;SVMETHOD=Snifflesv1.0.12;CHR2=chr7;END=62395166;STD_quant_start=5.621388;STD_quant_stop=23.922792;Kurtosis_quant_start=1.193941;Kurtosis_quant_stop=1.894089;SVTYPE=INS;SUPTYPE=AL;SVLEN=225;STRANDS=+-;STRANDS2=8,5,8,5;RE=13;REF_strand=37,36;Strandbias_pval=0.555175;AF=0.151163	GT:DR:DV	0/0:73:13
chr7	62407329	28688	N	CTGTCTCCTCACGGATTGTTAGTCCAGCGCATCTCCCAAGTTTCGCGCCCTGCTGCTGAGGGTCGTGCCCTCATGCAAATGCTACCCGACTCCCATCCCTCCCTCCAGCCCTGAATCAACGCACCTTC	.	FAIL_NOTPRECISE	IMPRECISE;SVMETHOD=Snifflesv1.0.12;CHR2=chr7;END=62407345;STD_quant_start=46.678689;STD_quant_stop=68.988405;Kurtosis_quant_start=-1.148954;Kurtosis_quant_stop=3.837007;SVTYPE=INS;SUPTYPE=AL;SVLEN=108;STRANDS=+-;STRANDS2=6,8,6,8;RE=14;REF_strand=40,30;Strandbias_pval=0.385946;AF=0.166667	GT:DR:DV	0/0:70:14
chr7	62408137	28689	N	GGTCTGTATAACACAACCCTACTATAAACCCATATATGGGCTTACACCCAATAA	.	PASS	PRECISE;SVMETHOD=Snifflesv1.0.12;CHR2=chr7;END=62408137;STD_quant_start=0.707107;STD_quant_stop=2.184657;Kurtosis_quant_start=-0.681088;Kurtosis_quant_stop=1.942160;SVTYPE=INS;SUPTYPE=AL;SVLEN=54;STRANDS=+-;STRANDS2=27,18,27,18;RE=45;REF_strand=40,30;Strandbias_pval=0.847154;AF=0.391304	GT:DR:DV	0/1:70:45
chr7	62410900	28690	TTATTTGGAAATAATTTCTTTTTTTTTTTTTTTTTTAAATTTTTATTTATTTATGATAGTCACAGAGAGAGAGAGAGAGGCGCAGAGACACAGGCAGAGGGAGAAGCAGGCTCCATGCACCGGGAGCCCGACGTGGGATTCGATCCCGGGTCTCCAGGATCGCGCCCTGGGCCAAAGGCAGGCGCCAAACCGCTGCGCCACCCAGGGATCCC	N	.	PASS	PRECISE;SVMETHOD=Snifflesv1.0.12;CHR2=chr7;END=62411112;STD_quant_start=2.774887;STD_quant_stop=1.024695;Kurtosis_quant_start=7.453049;Kurtosis_quant_stop=-0.506038;SVTYPE=DEL;SUPTYPE=AL;SVLEN=-212;STRANDS=+-;STRANDS2=21,19,21,19;RE=40;REF_strand=36,31;Strandbias_pval=1;AF=0.373832	GT:DR:DV	0/1:67:40
chr7	62416139	28691	N	ACAAAAAGTATAGCGGTCCTTGGGTGGCGCATCGGTTTGGCGGCCTGCCTTTTGCCCAGGGCGCGAATCCTGGAGACCCGGTGGCGATCGAATCCCACGTCGGGTCTTCCGCGTTGCATGGAGCCTGCCTTCTCCCTCTGCCTGCTGTCTCTGCCTCTCTCTCTCTTGTGTGTGTGACTTCTATAAGAAAAAAAACAAAA	.	PASS	PRECISE;SVMETHOD=Snifflesv1.0.12;CHR2=chr7;END=62416150;STD_quant_start=1.881932;STD_quant_stop=3.889087;Kurtosis_quant_start=17.605162;Kurtosis_quant_stop=17.882938;SVTYPE=INS;SUPTYPE=AL;SVLEN=189;STRANDS=+-;STRANDS2=27,22,27,22;RE=49;REF_strand=49,38;Strandbias_pval=1;AF=0.360294	GT:DR:DV	0/1:87:49
chr7	62417890	28692	N	CCGAGCCAGTTTTTTTTTTTTTTTTTTTTTTTTTTAAAATTTTATTTATTTATTATGAGAGACAGAGAGATGGCAGCTGGAGTGAAGCAGCGCCGTGAAGGGAGCCGCCTTGTGACTCGATCCCCGGGACTCCAGGCTCACGCCCTGGGAGAAGGCAGGCGCCAAACCGCGAGCCCCCCCAGGTCCCC	.	PASS	PRECISE;SVMETHOD=Snifflesv1.0.12;CHR2=chr7;END=62417890;STD_quant_start=2.922613;STD_quant_stop=6.907122;Kurtosis_quant_start=16.305132;Kurtosis_quant_stop=9.179211;SVTYPE=INS;SUPTYPE=AL;SVLEN=189;STRANDS=+-;STRANDS2=28,21,28,21;RE=49;REF_strand=49,39;Strandbias_pval=1;AF=0.357664	GT:DR:DV	0/1:88:49
chr7	62482084	28693	TTTCTAGGGATCCCTGGGTGGCGCAGCGGTTTGGCGCCTGCCTTTGGCCCGGGGCATGATCCTGGAGACCCGGGATCGAATCCCACGTCGGGCTCCCGGTGCATGGAGCCTGCTTCTCCCTCTGCCTGTGTCTCTGCCTCTCTGTCTCTCTCTGTGTGACTATCATGAATAAATAAATAAAATCTTTAAAAAAAAAAAAAAAAAAAAAAAAAAAGAAATGT	N	.	PASS	PRECISE;SVMETHOD=Snifflesv1.0.12;CHR2=chr7;END=62482321;STD_quant_start=3.949081;STD_quant_stop=4.911115;Kurtosis_quant_start=21.990320;Kurtosis_quant_stop=-2.137425;SVTYPE=DEL;SUPTYPE=AL;SVLEN=-237;STRANDS=+-;STRANDS2=43,42,43,42;RE=85;REF_strand=52,53;Strandbias_pval=1;AF=0.447368	GT:DR:DV	0/1:105:85
chr7	62502264	28694	N	GGGGGGGGGGAGGGGGGGGGGGGGGGGGGGGGGGGGGGGGGGGGGGGGGGGGGGGGGGGGGGGGGGGGGGGGGGAGGGGGGGGGGGGGGGGGGGGGGGGGGGGGGGGGGGGGGGGGGGGGGGGGGGT	.	FAIL_NOTPRECISE	IMPRECISE;SVMETHOD=Snifflesv1.0.12;CHR2=chr7;END=62502264;STD_quant_start=0.000000;STD_quant_stop=18.528564;Kurtosis_quant_start=9.118423;Kurtosis_quant_stop=1.276706;SVTYPE=INS;SUPTYPE=AL;SVLEN=68;STRANDS=+-;STRANDS2=22,4,22,4;RE=26;REF_strand=50,45;Strandbias_pval=0.00325522;AF=0.214876	GT:DR:DV	0/0:95:26
chr7	62554883	28695	N	AAAGAGACAAAGAACGAGGAGGGATAGGAGGTAGGAAGAGGATGGGGGGCGGGGTGGGGGGGGCGGGGAAGGGGTGGGGGGAAAGGGGGGAAGGGGGGGGGGGGGGGGGGGGGGGGGGGGGGAAACGGGGAGGGGGGGGGGGAGGGGGAGGGGCGAGGCGGGGGGGGATAGGTGGAGGGTGGGGGGGTGGGGGGGGGGGGGGGGGTGGGGCGAGGGGAGGGGGGGGAGGGAACGGGAAAAGGGGAGGAAGGGGGGAGGAGGGGGGGGGAATTTGGAGGAGGGGAAAAGAGACAAAAGGAAGAGGAAGGTGGGGGGAAACGTA	.	FAIL_NOTPRECISE	IMPRECISE;SVMETHOD=Snifflesv1.0.12;CHR2=chr7;END=62554939;STD_quant_start=45.719799;STD_quant_stop=148.623686;Kurtosis_quant_start=0.418626;Kurtosis_quant_stop=0.081534;SVTYPE=INS;SUPTYPE=AL;SVLEN=283;STRANDS=+-;STRANDS2=2,12,2,12;RE=14;REF_strand=45,41;Strandbias_pval=0.00928197;AF=0.14	GT:DR:DV	0/0:86:14
chr7	62624335	28696	N	TCTTTTCTCTACCGTGACGTTATTTGGACGTGGCCATAGAATTTCTCCGAATCCTTGCTTCTTAAGTTGGCGTTTAAAATGGTTTGTTGGATAAAATGATCTATCAATTTCTATAAGCTAAAATCTCTTATTGCTTAGAAAAATTTGGTTACGCTAATACTGAGCGAGTGAAGTGAGTCGACACCTCAAGGGAGT	.	PASS	PRECISE;SVMETHOD=Snifflesv1.0.12;CHR2=chr7;END=62624343;STD_quant_start=0.647576;STD_quant_stop=4.024121;Kurtosis_quant_start=11.264754;Kurtosis_quant_stop=20.342688;SVTYPE=INS;SUPTYPE=AL;SVLEN=188;STRANDS=+-;STRANDS2=22,40,22,40;RE=62;REF_strand=30,49;Strandbias_pval=0.860731;AF=0.439716	GT:DR:DV	0/1:79:62
chr7	62639091	28697	N	GTTGTGTGTGCTTTTTCCCCTTTCCCTTGGTTGGGTTTTTTTTTTTTGCCCTTCTTTTTTCTTTCTTCTTTCTTCG	.	FAIL_NOTPRECISE	IMPRECISE;SVMETHOD=Snifflesv1.0.12;CHR2=chr7;END=62639102;STD_quant_start=14.594520;STD_quant_stop=31.365586;Kurtosis_quant_start=-1.287936;Kurtosis_quant_stop=-1.361926;SVTYPE=INS;SUPTYPE=AL;SVLEN=76;STRANDS=+-;STRANDS2=12,1,12,1;RE=13;REF_strand=41,35;Strandbias_pval=0.012302;AF=0.146067	GT:DR:DV	0/0:76:13
chr7	62661107	28698	N	TAGTAATTACTTGTTGGTGATGCTCTCGGATCTCAAACACTGCATTCTAGGGGGGGGAGGGAGGGTCTGGGGGTG	.	FAIL_NOTPRECISE	IMPRECISE;SVMETHOD=Snifflesv1.0.12;CHR2=chr7;END=62661107;STD_quant_start=4.827007;STD_quant_stop=27.680318;Kurtosis_quant_start=4.645014;Kurtosis_quant_stop=-0.544705;SVTYPE=INS;SUPTYPE=AL;SVLEN=75;STRANDS=+-;STRANDS2=6,9,6,9;RE=15;REF_strand=26,43;Strandbias_pval=1;AF=0.178571	GT:DR:DV	0/0:69:15
chr7	62661107	28699	N	<DEL/INV>	.	PASS	PRECISE;SVMETHOD=Snifflesv1.0.12;CHR2=chr7;END=62661498;STD_quant_start=0.000000;STD_quant_stop=0.000000;Kurtosis_quant_start=0.956522;Kurtosis_quant_stop=11.082257;SVTYPE=DEL/INV;SUPTYPE=NR;SVLEN=-391;STRANDS=+-;STRANDS2=20,37,20,37;RE=57;REF_strand=26,43;Strandbias_pval=0.853081;AF=0.452381	GT:DR:DV	0/1:69:57
chr7	62695653	28700	N	TTTGGAGAAAGGAAGACTAAAGAGAAAATAGCAGTGAAAATG	.	FAIL_GAP	PRECISE;SVMETHOD=Snifflesv1.0.12;CHR2=chr7;END=62695652;STD_quant_start=0.478714;STD_quant_stop=2.553592;Kurtosis_quant_start=32.300875;Kurtosis_quant_stop=15.589503;SVTYPE=INS;SUPTYPE=AL;SVLEN=35;STRANDS=+-;STRANDS2=50,46,50,46;RE=96;REF_strand=57,51;Strandbias_pval=1;AF=0.470588	GT:DR:DV	0/1:108:96
chr7	62728778	28701	N	GACACACACATATATAATATAAGTATATATATAG	.	PASS	PRECISE;SVMETHOD=Snifflesv1.0.12;CHR2=chr7;END=62728778;STD_quant_start=3.162278;STD_quant_stop=2.983287;Kurtosis_quant_start=2.905653;Kurtosis_quant_stop=3.283819;SVTYPE=INS;SUPTYPE=AL;SVLEN=36;STRANDS=+-;STRANDS2=6,7,6,7;RE=13;REF_strand=54,37;Strandbias_pval=0.38595;AF=0.125	GT:DR:DV	0/0:91:13
chr7	62740572	28702	N	GGACATGAAGAGAGGGGAGAGGCCAAGATGGCGAGGTAGGGTCGCCAAGCACCTGTCTACACCAAACGACTATAACCTTAATTTCCTGAAAATCTATGAATTCGGGCCTGAGAGTCAAGAGAGACCAGCGGGAATGCTACGTGAGAAGAGTTGCGGCATCGATCAAGGTGGAAGACGGGGAAAAAAAAGAAAGGACAAGGCCCTCCAAGGGGGAGGGGCCCTACGAGGAAGCCGGTGAGGCCGGGGCGAGTGTCCCCAGGACGGAAGAGCCCCGTCCCGGAGACCGCAGGAGCTGCAACCTACCTCCGGGCAAGAAAGGGGCTCGCGGGAGTGGAGGCAGGACCCAGGAGGGCGGGATGCCCCTCGGCTCCCTGGGACAGTAAAAGCAACTGCGCGACCAGGGAAAGAAAAAAAGGGGTGCGCCGAGCTCCCTAGGCTTGCGGCGCGCACGGCGGAACCCGGAGCAAGCTCGGAGGGGCTCGGGCAGAAGAAGAGGCTCCGTGCGGAGGGGCTGCGCGGTTCCAGGAGCAGCCTCGGAGGGGGCTCGGGGCGGCCTCCGCGGAGGGGGCTGCGAGGCCCGGGAAGCGCGAGCCACAGCGGCGGCGCCGGGAGCACAGGGCGCCGGGAAAAAAAAAAAAAACACAGCCCATGAATCCCGCCTCCCCCGGGAACAGGCAAGGCCGGGAGGGCCCAGGACAGCAAGGACGCTCTGCAACAGAGCGACAGATTCAGCGGCCCCCCCCGCGGAGCCTACAGGCCCTGCAGACGGAGTTCCTGCCGGACTGAATCCAGGTTCCAAGAGCGGCCGCCGCCACTGGGGCTGGGTCCCCTCCTGCGCCTCACGGGGTAAACAAACCCCACTGAGCCTGCACCAGGCAGGGCTCAGCAGCTCCCCCACGGCTAACACCTGAAAATCAGCACAACAGGCCCAGCCCCCAAACACCAGCTAGACGGAACACTTCCGAGAAGCCCAAAAGGACTTAAAAGTACTCAGAATCAGAAATACTCCCCGGTGGTTCTTTTTTTTGTTTCTTTTTTTTTTTGGTGTTTGTTTTGTTTTTGCTTTTGATTTGTTTCATTCCCCCACCACCGCCCGTGCTTTTTCCTTTCTTTTTCTTTCATCTTTTATTCTTTTTTGTTTTTTTTTTTTTTTTTTTCGTTTTTTTTTTTTTCTTTTTCTTCCCGTTTTTTTTCGCTTGCTCTTTTCTTTCCTTCTTTCTCTCCTCCTTGTTTCCTCTGTTTCCCATACAACTTGGCTTTGGTCCACTCGCACTGAGCAAAATGACTAGAAGGAAACCGCCCTCAAAAGAAGAAATCAGAAACAGTCCTCCTCCTCCCACAGAGTTACAAAATCGGGATACAATTCAATGTCAGAAAGCCATGCAGAAGCAACTATGTAACACTACTGTGGCTCTAGAAAAAGTATACAGGACTCAAGAGACTTTCATGATGCAGAATGTTAGAGCTAATCAGGCAGAAATTAAACCAATTGAATGAGAGGCAATCCAAACTAGAAGGCCTAAACGACGAGGTTAACGAGGTGGAAGAACGAGTGAGTGACCTAGAGAACAAGGTGACAGCAAAGAGGAACTGAGGAAAAAAGAGACCAACAATTAAAGACCCATGAAGATAGATTAAGGGAATTAAACGACAGCCTTGAGGAGAAGAACATACGTTGATTGGGTTCCCGGGCGCCGAAAGGGCAGAGGGCCAGAATAGGGATTTGAACAAAGTCCTAGCTGAACACTTTCCTAATCTGGGAAGGGAAACGGCATTCCAGTCCAGAAAGTAGAGAGATCCCCCCCGAAAATCAATAAAAACGCGTTAACAACACCCTCGCATTTAGATTGTGAGCTTGCAAATTCCAAAGATAAGGAGAAGATCGCTTAAGCAGGCAAGAGACAAGAAAGCCCATGACTTTTATGGGGAGGAGTATTAGGGTACAGCAGACCTCTCCACAAGAGACCTGCAGGCCAGAAAGGGCTGGCAGGATGGATTCAGGGTCCTAATGAAGAAGAACAGGCAACCCAAGAATACTTTATCCAGGACAGGCTCTCATTCAAATGGAATGGAGAGATAAAAGAGCTGTCCAAGACAGGCAGCAACTAAAAGAATAGGTGACCTCAAACGCAGCTCTGCAAGAATTTTGATAAGGGGGCCCTTTAAAATTCCCCTTTAAAAGAAGTTCAGTGGAACAAGTCCAAAAAACAAAGACTGAATAGATATCATGATGAGCACTAAACTCATAGCTCTCAAGGTAGACTCGGAATGTTTTTTTTTTTGTGGGGAAAAAAAACGGCTTAATGACGCCATCAAAGGCGCAGGGTTTGCAGACTGGATAAAAAAGCAGGAACCATCTGTGCTGGCTACAAGAGACTCATTTTTAGACAGAGGACCCGACAGCCTGAAAATAAAGGTTGGAGAACCATTTACCATTCGGGTCCTCAAAAGAAGCAGGGGAGCCATCCTTATGCAGATAACTAAATTTACCCCAAGACTGTATGAGAGATGAGAAGGGACACTATAATCAAAATAGGATCTATCAACAATGACTTAACACCGTCAATAGATATGCTTCCGAATGTGGGAGCTGCCAATAGTAATCAATTATGAACCAAAGTGAAGAATACTTGATATAATACACGTATACTTGGGGCGTCATCTGATCGTTCTATACGCGATAAGGTCTTCGAAGGCAAACATCTCCAAGAACGAGAGCGTTAAAATGATACCGGGACCAGAATGGATTGCACAGATTCTAACAGAACTTACATCCAAACGCAAAACTGAAATACACATTCTTTCTCAAGCGCACAGGAACTTTACTCCAGAATAGACCAACATATTGGGTCCAAATCGGGTCTGACCGATACCAAGATGGGAATTGTCCCCTGCATATTCTCGGACCAGAATGCCTTGAATTAAACTAAAGCACAACAAGAAGTTTGGAGGACTCAAATCACTGGAGGTTAAGGACATGCCTGCTAAAGAGAAAAGGGTCAACCAGAGAATTAAGGAAAATTAAAAAGATTCATTGGAACTAATGAGAATGAAGAGACAAACGGTCAAAATCGTTGGGATGCAGCGAAAGCTGTCGCTAAGGGGGAATAGCATTCGAATACAAGCATCCATTCAAAAAACTGGAGAAACTCAAGAAAATGACAAAGCTACCTTACACATAAAGGAGCGAGAGAAACAGCAAATAGATCCCTACCCCAAGAGAAGAAGGAGACATAATAGAAGTCGAGCAGACTCACAAATCGAGACCGAAGAAGCTGTGAACAGTAAACAGAACCAGAGTTTGGTTCTTTGAAAGAATTAAGAGATAGATAACAATTGCCAGCGTGATGAAAAAAAAGAGAGAGAAGACTCAAATGAATAAAAATCATGAATGAGAAAGGAGAGATCACTACCACACCAAGGAAATACAAACGAATTTTAAAAACATATTATGAACAGCTATAACGGCCAATAAATTAGGCATCTAGAAAAATGGACGCATTCGGGAAAGCCACAAAACTACCAAAACTGGAACAGGAAGAAATAGAAAACCTGAACAGGCCATAACCAGGGAGGGAAATTGAAGCATCCATCAAAAACCTCCCAAGACACAGAGGCCCAGGGCCAGATGGCTTTCCCAGGAGAAATTTTGATCAAATCGTTTTAAAAGAAGAAAGCATCATAGTCTCTCCTAAGCTTGTTTTGGAAAGAGAGAAGAGATGGAGTCGTTCGCCAAATTCTTTCTGATGAATCCAGCATCACCGGATTCCAAAGCCGACAAGACCCCGCCAAAAGAGAAATTACAGACCAATATCCCTGATGAACATGGATGCAAAAATTCTCAAACAAGAGACTGGCCATAGGATCCAACAGTACTTAATGAAAAATTATTCACCATGACCAAGTAGGATTGATACCCGGGACACAAGGCTGGTTCAACACCCGTAAAACATCAATGTGAAATTCATCATATTCCAGCAAGAGAAACCCAAGAACCATATGAGCCTCTCAATTGGATGCAGAGAAGCATTTGACAATACAGCATCCAGTCCTGATCAAAACTCTTCAGTAGTGTAGGGATAGAGGGAAACATTCCCGACATCTTGAAAGCCAGCTATGAAAAGCACACAGCATATCATTCTCAATGGGGAAGCACTGGGAGCCTTTCCCCTAAGATCAGGAACAAGACAGGATGTCCACTCCACCAATGCTAGTCACAGTAGTACTGGAGGCCTAGGCCGCAGCAATAAGCAACAAAAAGACTTAAAGGACTTCAAAGTGGCAAAGAAGAAGTCAAAACGTCTCCCTCTTCGCCGATGACATGAGCCTCGCATAGAAACCCAAAAGTCTCCACCCCAAGATTGCTAGAACTTAATACGAATTCGGTAGAGTGTCAGGATACAAATCAATGCCCGAAGTCAGTGGCATTTCTATACACTAACATGAAGACTGAAGAAAGAAAGTAGGAGTCAATCCATTAACATTGCACCCGAAAAGCATAAGGTCCCTCTAGTAAGAACAGCACCCAAAGATGTAAAAGGATCTATACCCGCAACTATAGAAACTTCGGAAAAGAATTGAGGAAAACACAAGAGATGGAAAAATTTCCATGCTCATGGATTGGCAGAAGAATTATAGTGTGAAAATGTCAATGTTACCAACAGGGCATATACACGTTTAATTGCCATACCTATCAAAATACCAGGACTTTCTTCAGAGAGTGTGAACAATTATTTTAAGATTTGTGGATGGACAGAAAACCCCGAATGCCGGCGGAATTTTTAAAAAGAGAAACCATGCTGGGGGCAGCACATGCCAAGATTTCAGGTTGTACTACAAAGCTGTGGTCATCAGACAGTGTTGGTAACTGGCACAAACAGACACATAGATCAGTGGACAGAAGAGAGAATCCGAATGGAACCCTGAACTTTATGGGCAACTAATATTCGATAAAGAGGAAAGACTATCATTGGAAGAAAGACAGTCCTCTTAATAAACGGGGCATGGGAAATTGGACATCCACATGCAGAAGAAGAAACTAGGACCCACTCACTCGTTCACCATACACAAAGATAACGCAAAATGGAGAGTATCTATGTGAGACAAGATTCCTCAACTCCGAGGAGAGAACACAGGCAACACCCTTTTTGAAGCTCGGCCAGAGTAACTGGCTAACGTCTTGCAAGACTCATCCACCGAGAAAAGAAACAGGCAAAAATGAACGATTGGGACTTCATCAAGATAGGAAGCTTTTTGCAGAAAACAGCAAAAGGAGACAGTCAACAAAACTCCACGACAAACCTACAGACTGGAGGAAGATATTTTTGCACATGAATATCAGATAAGGGCGGAGTTTTTCCAAGATCTAGAACGAACTTATAAATCAACACCAAGAAACAACATACCAATCATGGAAATGGGCAAAGACAATGAACAGAATCTCACAGAAAGACTAGACATGGCCGAACATGCACTGAGAAATGCGCTGCATCACACTGTGCGCATCAGGGAGAATACAAATCAAAACCACAATGAGTACCACCTCACACACCAGTGAGAATGGGAAAATTAACAAGGCAGGAAAACAACAAATGTTGGAGAGGATGTGAAAAAAGGGAACCCTCTTACAATGTTGTGGGAATGTGACTGGTGCAGGGGCCCTGGAAACTGTGTGGAGGTTTCCTCAAACAGTTAAAAGGATCTGCCCTACGACCAACAAGCATGGCAAATGTTGGGGATTTACCCCCAAAGATCAAATGCAATGAACAGCTGGACAACTGCCCCCGATGTTTCAGCGCAATGGCCACGATAGCCAAAACTGTGGAGGAGCCTCGGTGTCCAACGAAGATGAATGGATAAAGAAGATTGTGTTTATGTAGACAATGGAATAATTACTTCAGCTATTAGAAATGACAAATACCCAACAGTTGCTTCAGCGTGGAATGGAACTGGAGGGTATTATGCTGAGTGAAGTAAGTCAGGTAGGAGAAGGAACCATTATATGTTCTCCTCAGTCATTGGGAAATATAAATATAGTGAAAGGGAAAATAAGGGAAGGGAGAAGAAGATGTGCGGGAAGATCAGAAAGGGAGCAGAACGTAAGACTGCTAACTCTGGGAACGATAGGGGTGGTAGGAAGGGGAGGAGGGGCGGGGGGGGAGTGGAATGGGTGAACGGGCAGAAATGGGGTTTGCTGTATGTTTGTAATTGGAACACCGAAGAAAAAAATAAAAAAAAATAAAAAAAAAAAAAAATGAAA	.	FAIL_NOTPRECISE	IMPRECISE;SVMETHOD=Snifflesv1.0.12;CHR2=chr7;END=62740571;STD_quant_start=5.282045;STD_quant_stop=544.207405;Kurtosis_quant_start=1.503731;Kurtosis_quant_stop=-1.734366;SVTYPE=INS;SUPTYPE=AL,SR;SVLEN=6275;STRANDS=+-;STRANDS2=7,11,7,11;RE=18;REF_strand=54,44;Strandbias_pval=0.304447;AF=0.155172	GT:DR:DV	0/0:98:18
chr7	62751103	28703	N	CACGGCCAGAGGTTGCTGTCTCCCCAAAGCCAGCACTCAATGCGGAACTTGATCCCAAGAACC	.	PASS	PRECISE;SVMETHOD=Snifflesv1.0.12;CHR2=chr7;END=62751102;STD_quant_start=5.901146;STD_quant_stop=5.241239;Kurtosis_quant_start=1.911372;Kurtosis_quant_stop=2.296433;SVTYPE=INS;SUPTYPE=AL,SR;SVLEN=58;STRANDS=+-;STRANDS2=17,17,17,17;RE=34;REF_strand=45,46;Strandbias_pval=1;AF=0.272	GT:DR:DV	0/0:91:34
chr7	62751103	28704	N	ATTTGCTCCCCCCAAAGCAGACTCAATGCGGAACTTGATACCAAGACCCCGGCGA	.	FAIL_NOTPRECISE	IMPRECISE;SVMETHOD=Snifflesv1.0.12;CHR2=chr7;END=62751127;STD_quant_start=5.945587;STD_quant_stop=19.137659;Kurtosis_quant_start=2.613471;Kurtosis_quant_stop=2.384891;SVTYPE=INS;SUPTYPE=AL;SVLEN=60;STRANDS=+-;STRANDS2=20,21,20,21;RE=41;REF_strand=46,47;Strandbias_pval=1;AF=0.30597	GT:DR:DV	0/1:93:41
chr7	62790657	28705	N	TTTTTTTGTTTTTTTTTTTTTTTTTTTTTTTTTTT	.	PASS	PRECISE;SVMETHOD=Snifflesv1.0.12;CHR2=chr7;END=62790658;STD_quant_start=0.000000;STD_quant_stop=1.549193;Kurtosis_quant_start=4.962963;Kurtosis_quant_stop=0.440858;SVTYPE=INS;SUPTYPE=AL;SVLEN=32;STRANDS=+-;STRANDS2=13,2,13,2;RE=15;REF_strand=45,41;Strandbias_pval=0.0211553;AF=0.148515	GT:DR:DV	0/0:86:15
chr7	62799190	28706	N	TCTTGGTCCTTTTTCGGAAACTGCTTCTTCATTCTTTTTTGCTTTCTTCGTTCCTTTCATTTTTCTTCTCTTTTTCCGTTTTTCCTTTTATTTCTTTTCGTGC	.	FAIL_NOTPRECISE	IMPRECISE;SVMETHOD=Snifflesv1.0.12;CHR2=chr7;END=62799196;STD_quant_start=26.359059;STD_quant_stop=24.294032;Kurtosis_quant_start=2.098226;Kurtosis_quant_stop=2.651093;SVTYPE=INS;SUPTYPE=AL;SVLEN=107;STRANDS=+-;STRANDS2=13,1,13,1;RE=13;REF_strand=41,34;Strandbias_pval=0.00702991;AF=0.147727	GT:DR:DV	0/0:75:13
chr7	62817811	28707	N	ACGAACAGTGCCCACCCCACCCCCGATTTTCTCCAATTTTAAAAAAAAAAAAAAAAAAA	.	PASS	PRECISE;SVMETHOD=Snifflesv1.0.12;CHR2=chr7;END=62817814;STD_quant_start=2.428992;STD_quant_stop=4.062019;Kurtosis_quant_start=10.287592;Kurtosis_quant_stop=24.313165;SVTYPE=INS;SUPTYPE=AL;SVLEN=35;STRANDS=+-;STRANDS2=28,33,28,33;RE=61;REF_strand=39,41;Strandbias_pval=0.86495;AF=0.432624	GT:DR:DV	0/1:80:61
chr7	62818533	28708	N	TCCGTTCTTCTTTTCTTTCTTTCTTTCCTTC	.	FAIL_NOTPRECISE	IMPRECISE;SVMETHOD=Snifflesv1.0.12;CHR2=chr7;END=62818532;STD_quant_start=11.700427;STD_quant_stop=13.623509;Kurtosis_quant_start=2.735105;Kurtosis_quant_stop=3.632156;SVTYPE=INS;SUPTYPE=AL;SVLEN=43;STRANDS=+-;STRANDS2=12,4,12,4;RE=16;REF_strand=35,42;Strandbias_pval=0.0523264;AF=0.172043	GT:DR:DV	0/0:77:16
chr7	62839046	28709	NNNNNNNNNNNNNNNNNNNNNNNNNNNNNNNNNNNNNNNNNNNNNNNNNNNNNTTC	N	.	FAIL_NOTPRECISE	IMPRECISE;SVMETHOD=Snifflesv1.0.12;CHR2=chr7;END=62839251;STD_quant_start=112.206225;STD_quant_stop=0.000000;Kurtosis_quant_start=-2.363966;Kurtosis_quant_stop=0.838968;SVTYPE=DEL;SUPTYPE=AL,NR;SVLEN=-205;STRANDS=+-;STRANDS2=35,41,35,41;RE=76;REF_strand=36,41;Strandbias_pval=1;AF=0.496732	GT:DR:DV	0/1:77:76
chr7	62841067	28710	NNNNNNNNNNNNNNNNNNNNNNNNNNNNNNNNNNNNNNNNNNNNNNNNNNNNNNNNNNNNNNNNNNNNNNNNNNNNNNNNNNNNNNNNNNNNNNNNNNNNNNNNNNNNNNNNNNNNNNNNNNNNNNNNNNNN	N	.	FAIL_GAP	PRECISE;SVMETHOD=Snifflesv1.0.12;CHR2=chr7;END=62841197;STD_quant_start=0.000000;STD_quant_stop=2.299068;Kurtosis_quant_start=4.560114;Kurtosis_quant_stop=2.354449;SVTYPE=DEL;SUPTYPE=AL;SVLEN=-130;STRANDS=+-;STRANDS2=34,36,34,36;RE=70;REF_strand=35,37;Strandbias_pval=1;AF=0.492958	GT:DR:DV	0/1:72:70
chr7	62849880	28711	N	TTCTTTTCTTTCATTTTCTTCTCTTTCTTCCTTCCCCTTCCTTACTCCTTCCTTCCTTCCTTCCTTCTTCCTTCTTCCCTATCCTTCTTC	.	FAIL_NOTPRECISE	IMPRECISE;SVMETHOD=Snifflesv1.0.12;CHR2=chr7;END=62849879;STD_quant_start=10.160777;STD_quant_stop=15.136164;Kurtosis_quant_start=21.216518;Kurtosis_quant_stop=4.946779;SVTYPE=INS;SUPTYPE=AL;SVLEN=90;STRANDS=+-;STRANDS2=24,35,24,35;RE=59;REF_strand=45,37;Strandbias_pval=0.124377;AF=0.41844	GT:DR:DV	0/1:82:59
chr7	62956020	28712	TAAGTGAGATTTCTTTTTTTTTTAAATTTATTTTTGTTTATTTATGATAGTCATACAGAGAGAGAGAGAGAGAGGCAGAGACACAGGCAGAGGGAGAAGCAGGCTCCATGCACCGGGAGCCCGACGTGGGATTCGATCCCGGGTCTCCAGGATCACGCCCTGGGCCAAAGGCAGGCGCCAAACCGCTGCGCCACCCAGG	N	.	PASS	PRECISE;SVMETHOD=Snifflesv1.0.12;CHR2=chr7;END=62956222;STD_quant_start=2.719327;STD_quant_stop=1.547494;Kurtosis_quant_start=-1.563210;Kurtosis_quant_stop=4.332118;SVTYPE=DEL;SUPTYPE=AL;SVLEN=-202;STRANDS=+-;STRANDS2=38,38,38,38;RE=76;REF_strand=49,43;Strandbias_pval=0.756739;AF=0.452381	GT:DR:DV	0/1:92:76
chr7	62957003	28713	N	GCCACCGTGATGCCATCACTGGGAAACTGGC	.	FAIL_NOTPRECISE	IMPRECISE;SVMETHOD=Snifflesv1.0.12;CHR2=chr7;END=62957004;STD_quant_start=10.995454;STD_quant_stop=15.678010;Kurtosis_quant_start=5.462240;Kurtosis_quant_stop=0.826411;SVTYPE=INS;SUPTYPE=AL;SVLEN=32;STRANDS=+-;STRANDS2=8,5,8,5;RE=13;REF_strand=46,42;Strandbias_pval=0.567951;AF=0.128713	GT:DR:DV	0/0:88:13
chr7	62976701	28714	N	GGGGGGGGGGGAGGGGGGGGGGGGGGGGGGGGGGC	.	FAIL_NOTPRECISE	IMPRECISE;SVMETHOD=Snifflesv1.0.12;CHR2=chr7;END=62976703;STD_quant_start=4.949747;STD_quant_stop=20.302709;Kurtosis_quant_start=0.194516;Kurtosis_quant_stop=1.653892;SVTYPE=INS;SUPTYPE=AL;SVLEN=35;STRANDS=+-;STRANDS2=12,9,12,9;RE=21;REF_strand=54,50;Strandbias_pval=0.811393;AF=0.168	GT:DR:DV	0/0:104:21
chr7	62983234	28715	GGATCTTTGCTATATTACCTGTCTTCCCTCACTAAACTGTATTCTAGACACTATTCCCAGTGGCTAGAATAGTGTCTGGAATATANNNNNNNNNNATTCCAACTGAATGATAGTCCGTGGGGGCTCTTC	N	.	FAIL_NOTPRECISE	IMPRECISE;SVMETHOD=Snifflesv1.0.12;CHR2=chr7;END=62983332;STD_quant_start=22.686560;STD_quant_stop=21.115397;Kurtosis_quant_start=-2.109829;Kurtosis_quant_stop=-1.910567;SVTYPE=DEL;SUPTYPE=AL;SVLEN=-98;STRANDS=+-;STRANDS2=56,45,56,45;RE=101;REF_strand=57,48;Strandbias_pval=0.889383;AF=0.490291	GT:DR:DV	0/1:105:101
chr7	62987563	28716	N	TACATGGTAAAATACATGGGAAACATTGTCTTCCCAATGGAAATCCATGGGAAAATACCAT	.	PASS	PRECISE;SVMETHOD=Snifflesv1.0.12;CHR2=chr7;END=62987565;STD_quant_start=0.788430;STD_quant_stop=1.762983;Kurtosis_quant_start=8.155573;Kurtosis_quant_stop=1.686484;SVTYPE=INS;SUPTYPE=AL;SVLEN=61;STRANDS=+-;STRANDS2=35,39,35,39;RE=74;REF_strand=51,49;Strandbias_pval=0.648419;AF=0.425287	GT:DR:DV	0/1:100:74
chr7	62992926	28717	N	ATCTTCTTCTGTCGTCTTCGTCTTTCTTCTTCTTCTCTGTGTCTCTTCTTTCTTCTTCTCTTCTTTCTTATTCTTCTTCTTTCTTCTCTCTTCTTTCTTTCTTCTTCTTTCTTCTTATC	.	FAIL_NOTPRECISE	IMPRECISE;SVMETHOD=Snifflesv1.0.12;CHR2=chr7;END=62992954;STD_quant_start=11.269428;STD_quant_stop=35.913786;Kurtosis_quant_start=3.810259;Kurtosis_quant_stop=-0.964550;SVTYPE=INS;SUPTYPE=AL;SVLEN=53;STRANDS=+-;STRANDS2=14,2,14,2;RE=16;REF_strand=42,42;Strandbias_pval=0.00585312;AF=0.16	GT:DR:DV	0/0:84:16
chr7	63031442	28718	N	AAAAAAGAAATAAGAAAACAAAAGAAACAAGAAACAGAAAAAAAGACACG	.	PASS	PRECISE;SVMETHOD=Snifflesv1.0.12;CHR2=chr7;END=63031444;STD_quant_start=5.787918;STD_quant_stop=7.463243;Kurtosis_quant_start=5.111584;Kurtosis_quant_stop=1.227144;SVTYPE=INS;SUPTYPE=AL;SVLEN=46;STRANDS=+-;STRANDS2=2,12,2,12;RE=14;REF_strand=45,46;Strandbias_pval=0.019126;AF=0.133333	GT:DR:DV	0/0:91:14
chr7	63070476	28719	N	AACACAGAATAATGGGTCGAAGAAGGATCCCGGGTGGCGCAGCGTTTAGGCTCTCACTGGCCCCAGGCGCATCGTCCTGACCCGGGATCAATCCACGTCAGGCTGCCGGTGGCAATGGAGCCTGCTTCTCCTCTGCCTGTTCCTGCCTTCGCTCTCGCTCCCCTGTTGACTATCATAAATCAATAAAGAAATAATTAAAGAA	.	PASS	PRECISE;SVMETHOD=Snifflesv1.0.12;CHR2=chr7;END=63070480;STD_quant_start=1.537412;STD_quant_stop=5.213619;Kurtosis_quant_start=5.712751;Kurtosis_quant_stop=2.037427;SVTYPE=INS;SUPTYPE=AL;SVLEN=210;STRANDS=+-;STRANDS2=21,2,21,2;RE=23;REF_strand=36,9;Strandbias_pval=0.310102;AF=0.338235	GT:DR:DV	0/1:45:23
chr7	63071917	28720	N	CAGCCATTAACCCGCACCCGCCAGAACGAAAGAAAGAAAGAACAGACAACCACGCACGACCGCAAAAAGGAACAGAAAA	.	FAIL_NOTPRECISE	IMPRECISE;SVMETHOD=Snifflesv1.0.12;CHR2=chr7;END=63071916;STD_quant_start=9.278519;STD_quant_stop=34.988310;Kurtosis_quant_start=1.279751;Kurtosis_quant_stop=-1.131213;SVTYPE=INS;SUPTYPE=AL;SVLEN=125;STRANDS=+-;STRANDS2=23,0,23,0;RE=23;REF_strand=39,28;Strandbias_pval=4.82613e-05;AF=0.255556	GT:DR:DV	0/0:67:23
chr7	63112714	28721	N	TGGAACTTTACTTCTCCACAGTGTCGAGGGGGTTTGCAATAATTACTCTGAGTTAAAGTACATAAGTTAATGGAGCTGAAATTCAAAACCAGGTCAAACCAAATTCCATTTCACATGCCACCGTCTCCTTCTCTTAGCTTTTTATTCATGATTAGATTTTTGGCAGCTTATACAGGACACTAGAGGTCATCAAATCAACTATTTGACTCTAAGTTAGAAATTGAATCCAAGAGATTTTTACACAACTGTAACAAGATCCGTACAACACCAAATATGAGGTGTGGAAATGCACTAGAACTTTCAGCTCTCTTGACCTCCATTCTAGTATCAAGTCAGGTAACACATTTTACAAAAACATCCCTAGCGAAATCTTTCCTATAACTTCCATATTTGCCCAGCTTTATTGCGATTAATTACATTGACCTGAAATAAACTTAATATCTAAAAATATGCAAATCGACATGTTTTAAAACACCTTTATACACTCCTAATCAAGATAATGAGCAACAATCAAGATTATTGACATATTCATAACCCCCCAAATTCTCTCCTTCCCTCATCTACTTCCTTCCCCAACCTTCATTCCCCAACCCCCATTTGATCTGCTTTCTATCGCTGTAGATTTCTTTAATTTCTAGAGTTATAAATACATGGATCATGCAGTGTTCGTACTCTAAATCTGCCTGGCTTTTTAACGTCAGTATACCTTATTCGAGATTCATTAAGTTGTATGCATCAATAGCACCTTTATTTTCATTGCCTCATACCTATGTGGAATTAAACCCCCAGTTTTGTTCTTTTCGTATCCATCACTGGTTGATAGAACAACTGTTATTTCCAGTTGTTTCCTATACAAAAGTCGCTGTGAACCTTTAAATACATATTCTAGTACCTACAAATGGAAAGCTGGGTCATCTTTTGTAAGATGTTCTGCCAACCTGTTTTCAACGTGGTTATTGCCCTTTGGGACATCCCACCAGCAGGTGGGAGGCGTTCCATTTTTTTCTTTTTCTTTTTATACATCCTCATCACATTTAGTACGGTCCTTTTTTTAATTTTAGCTTTTTAGCGGTCAGCAGGGTCGGCCTCAGTGGTTTTTTAGCGCCTGCCTTCAGCCCAGGGCATGATCCTCCTGGAGAGACCCGATCGCGTCCCACATTCAGGCTCCCTGCATGGCGCCTGTTCTCCCTCTGGCCTATCTTCTCTCTCTCTCTCAGAGCACATAAGAAAATTCTTTAAAAATTTTATATTTATTATTTATTCTATTATTTATTTATTTATTTTATTTATGAGATATAAAGAGGAGAAGGTGTAGGGAGAGCCTGGAGAGAGAAAATCCCACGCCAGATTTCCCCAACAATCACCGAGCCTGAATGATGGATCAATCCCACGACCTTGTATTCATGACCTTGAGCAATTGATTATGATGTCCCTTGTCGACTTTAATGCTGTTTTCTTGTGCCGGCATCATTGAGATTCCTGATCCTGTGGGCTTTGGGGTTGTCCAACTGGAGATGGATGGGCGGAGAGAGCTCCCAGCATTACTGAGTAGAAGCCAGAGCTGCTGACATCCTACTCTACACAGCGGACCGCCCCATAACAAAGAACATTATGCAAACCAAAAAGTATGACTAGTGCTGGTATTGAGAACCCCCACTCCAACCCTTTTTCCTCGTGATTCTTTGTTCCAGTTTTCTGGAGTTCCTTACATGCCTGTGTTGATTAGCACAGAGCTGCATTCTTGAGGGGGACCCATCTGTTAGATATCTGGAGACTCTTCTTATATGTGGCCTCTTCTTCTCTCCTACTCTTCTAAACTGTAGCTTACCTTGTTTTCTCTGGACTCTTAGGTCTTACCTCTGCATGCCGGTAGTTTTCGTGGCTTGCCTGGGTTCACTTCCTGGCACCATGGCTATAAAACTCCTTTCAGGGCCAGTCAGTTGGGAAGACCTTCGCTCACCTCATTTTTGCCCATTTTTCAAGCTTAGTATCCTTTCTGGCCCCCATGTCCCGTGTTCCCACAAATTATTGTTTCCGTATTTTGTTTCCTTTTTTGGTTGTTTCTGAGGGGATAATGAATCTGCGTCCCCGATTACTTACATCTTGGCTCTAAGCTTCC	.	FAIL_NOTPRECISE	IMPRECISE;SVMETHOD=Snifflesv1.0.12;CHR2=chr7;END=63112713;STD_quant_start=0.000000;STD_quant_stop=29.430644;Kurtosis_quant_start=36.594070;Kurtosis_quant_stop=-0.942410;SVTYPE=INS;SUPTYPE=AL,SR;SVLEN=2157;STRANDS=+-;STRANDS2=44,43,44,43;RE=87;REF_strand=29,30;Strandbias_pval=1;AF=0.59589	GT:DR:DV	0/1:59:87
chr7	63146566	28722	N	GGGCGCGAGGGGTGGCGGCCGCGGGCGCTGGGCGGTCGGGGGCGCGGGCGCGGGCGGCGGCGGCGGCGGCGGCGCGGCGGCGGCGGGGGCG	.	PASS	PRECISE;SVMETHOD=Snifflesv1.0.12;CHR2=chr7;END=63146566;STD_quant_start=1.174044;STD_quant_stop=5.895486;Kurtosis_quant_start=7.076550;Kurtosis_quant_stop=10.919020;SVTYPE=INS;SUPTYPE=AL;SVLEN=118;STRANDS=+-;STRANDS2=34,40,34,40;RE=74;REF_strand=34,39;Strandbias_pval=1;AF=0.503401	GT:DR:DV	0/1:73:74
chr7	63148926	28723	N	CCTCTCCTCTCCTCCTCCTCCTCCCCTCTCCTCCTCCTCCTCCTCCTTTTTTCGGCTCCTCGCCCTCCACCTTTCG	.	FAIL_NOTPRECISE	IMPRECISE;SVMETHOD=Snifflesv1.0.12;CHR2=chr7;END=63148934;STD_quant_start=4.143268;STD_quant_stop=11.713596;Kurtosis_quant_start=-0.103318;Kurtosis_quant_stop=1.139513;SVTYPE=INS;SUPTYPE=AL;SVLEN=47;STRANDS=+-;STRANDS2=21,28,21,28;RE=49;REF_strand=28,37;Strandbias_pval=1;AF=0.429825	GT:DR:DV	0/1:65:49
chr7	63149035	28724	N	<DEL/INV>	.	PASS	PRECISE;SVMETHOD=Snifflesv1.0.12;CHR2=chr7;END=63149136;STD_quant_start=0.311086;STD_quant_stop=0.000000;Kurtosis_quant_start=2.917840;Kurtosis_quant_stop=3.271655;SVTYPE=DEL/INV;SUPTYPE=NR;SVLEN=-101;STRANDS=+-;STRANDS2=27,35,27,35;RE=62;REF_strand=28,37;Strandbias_pval=1;AF=0.488189	GT:DR:DV	0/1:65:62
chr7	63364096	28725	N	AGGTAAACCTGTTCTGCTATGTCTGCCTTGACCA	.	PASS	PRECISE;SVMETHOD=Snifflesv1.0.12;CHR2=chr7;END=63364096;STD_quant_start=0.174078;STD_quant_stop=1.128152;Kurtosis_quant_start=15.399519;Kurtosis_quant_stop=11.564811;SVTYPE=INS;SUPTYPE=AL;SVLEN=36;STRANDS=+-;STRANDS2=30,36,30,36;RE=66;REF_strand=57,59;Strandbias_pval=0.646795;AF=0.362637	GT:DR:DV	0/1:116:66
chr7	63437804	28726	N	TTGTAAAAAAAAAAATAATAAAATAAAATAACAATAAATAGAAAAAAAAAAACCGAAAAGTTAG	.	PASS	PRECISE;SVMETHOD=Snifflesv1.0.12;CHR2=chr7;END=63437811;STD_quant_start=2.207214;STD_quant_stop=3.071791;Kurtosis_quant_start=14.042484;Kurtosis_quant_stop=13.511447;SVTYPE=INS;SUPTYPE=AL;SVLEN=69;STRANDS=+-;STRANDS2=45,34,45,34;RE=79;REF_strand=63,58;Strandbias_pval=0.562211;AF=0.395	GT:DR:DV	0/1:121:79
chr7	63451407	28727	AAGAGTTTCTCTTTTTTTTTTTTTTTAATTTATTTATGATAGTCACAGAGAGAGAGAGAGAGGCAGAGACATAGGCAGAGGGAGAAGCAGGCTCCATGCACCGGGAGCCTGATGTGGGATTCGATCCTGGGTCTCCAGGATCGCGCCCTGGGCCAAAGGCAGGCGCCAAACTGCTGCGCCACCCAGGGATCCC	N	.	PASS	PRECISE;SVMETHOD=Snifflesv1.0.12;CHR2=chr7;END=63451599;STD_quant_start=1.581139;STD_quant_stop=0.707107;Kurtosis_quant_start=-0.787413;Kurtosis_quant_stop=-0.335052;SVTYPE=DEL;SUPTYPE=AL;SVLEN=-192;STRANDS=+-;STRANDS2=9,7,9,7;RE=16;REF_strand=64,63;Strandbias_pval=0.792474;AF=0.111888	GT:DR:DV	0/0:127:16
chr7	63469713	28728	N	AGGGACCCTGGGTGGCGCAGCGGTTGGCGGCCTCCGTTGGCCCAGGGGCGCCGATACTGGAGAAATCCGGGATCGAATCCCACATCGGGCTCACTGGTGCATGGAGCCTGCTTCTCCCTCTGCATGTGTCTCTGCCTCTCTTCTCTCTCTCTCTCGGTGAATATCATAAATAAATAAAAATTAAAAAAAAATAAAAAAAAAATAAAAAAAAAAAATAAAAGATCATC	.	FAIL_NOTPRECISE	IMPRECISE;SVMETHOD=Snifflesv1.0.12;CHR2=chr7;END=63469712;STD_quant_start=5.882176;STD_quant_stop=13.053735;Kurtosis_quant_start=2.699992;Kurtosis_quant_stop=3.216882;SVTYPE=INS;SUPTYPE=AL;SVLEN=227;STRANDS=+-;STRANDS2=10,5,10,5;RE=15;REF_strand=46,38;Strandbias_pval=0.572947;AF=0.151515	GT:DR:DV	0/0:84:15
chr7	63476759	28729	N	TGACCTGTGTTTCCCTGGCTTCGGTTCTTATCTTTCTTTCTTCTTTGTC	.	FAIL_NOTPRECISE	IMPRECISE;SVMETHOD=Snifflesv1.0.12;CHR2=chr7;END=63476820;STD_quant_start=30.275403;STD_quant_stop=64.212148;Kurtosis_quant_start=0.348630;Kurtosis_quant_stop=-1.746371;SVTYPE=INS;SUPTYPE=AL;SVLEN=55;STRANDS=+-;STRANDS2=10,4,10,4;RE=14;REF_strand=22,37;Strandbias_pval=0.034147;AF=0.191781	GT:DR:DV	0/0:59:14
chr7	63499641	28730	N	TTGCACTCTATTATGTGAATGACAAATCATAGGAAGTTGTGAATATGCATCTTGATCACACTCATTATTTCCACAGA	.	PASS	PRECISE;SVMETHOD=Snifflesv1.0.12;CHR2=chr7;END=63499647;STD_quant_start=6.939020;STD_quant_stop=6.606815;Kurtosis_quant_start=32.536475;Kurtosis_quant_stop=-0.436592;SVTYPE=INS;SUPTYPE=AL;SVLEN=71;STRANDS=+-;STRANDS2=32,49,32,49;RE=81;REF_strand=42,61;Strandbias_pval=0.880729;AF=0.440217	GT:DR:DV	0/1:103:81
chr7	63546296	28731	N	CCCCCCCCCCCCCCCCCCCCCCCCCCCCCCCCCCCCCCCCCTCCCCCCCTCACCCCCCCCCCCCCCCCCCCCCCCCCCCCCCCC	.	FAIL_NOTPRECISE	IMPRECISE;SVMETHOD=Snifflesv1.0.12;CHR2=chr7;END=63546296;STD_quant_start=0.316228;STD_quant_stop=28.726295;Kurtosis_quant_start=3.593197;Kurtosis_quant_stop=0.270741;SVTYPE=INS;SUPTYPE=AL;SVLEN=81;STRANDS=+-;STRANDS2=3,15,3,15;RE=18;REF_strand=53,50;Strandbias_pval=0.00907773;AF=0.14876	GT:DR:DV	0/0:103:18
chr7	63556758	28732	N	<INV>	.	PASS	PRECISE;SVMETHOD=Snifflesv1.0.12;CHR2=chr7;END=63556956;STD_quant_start=1.906925;STD_quant_stop=0.174078;Kurtosis_quant_start=1.120030;Kurtosis_quant_stop=13.703098;SVTYPE=INV;SUPTYPE=SR;SVLEN=198;STRANDS=--;STRANDS2=28,39,39,28;RE=67;REF_strand=22,21;Strandbias_pval=0.432783;AF=0.609091	GT:DR:DV	0/1:43:67
chr7	63566426	28733	N	TCTGCCCCCTCTCTCTGGCTCTCATGAAAAAAATTAAAAAAAAGCTAAAAAAAAAAAAAAAAAAAAAAAAGATAAAGACCAAACTCCTTACTTAATGTGGCTTTCCAGGTTCTACCGATTTAGCCCCTGCCTGGCTCTCGAACTTCATATAAAATAATCACCTTAT	.	PASS	PRECISE;SVMETHOD=Snifflesv1.0.12;CHR2=chr7;END=63566432;STD_quant_start=0.000000;STD_quant_stop=3.122499;Kurtosis_quant_start=32.449568;Kurtosis_quant_stop=20.227621;SVTYPE=INS;SUPTYPE=AL;SVLEN=158;STRANDS=+-;STRANDS2=40,40,40,40;RE=80;REF_strand=49,48;Strandbias_pval=1;AF=0.451977	GT:DR:DV	0/1:97:80
chr7	63578981	28734	N	TTCTTTCTTGCTTTTTCGTCTTTCCGTTCTCTTTCTTCTTGGTTCTTTTTCTTTTCTCTTTTCTTTCTTGCTGTCTTTCGTGTTCTTTCGGTTCTTCTTTTCTTTTCTTTTCTTTCTTATTCTTTGCCTTATTATGCTCTGTCTTTCTTCTGTATCTTTTCTTCTTTTCTTATCGTTCTTTTTTTTTTTTATGTTCTTTTCCTTTTGTTTCTTTTTTTGTGTTTTTACTTCCTTTTTTCTTGCTGTTTTGTGTTTGCTTTCTTTCTTTTGTTGTTTTTTTTCGTTGTTATTTTAGTCTGTTCTTTTTTTTTAGTTTTTTTTTTTTTTTTTTTTGGTGTATTTGTTTGATAAATTCGGTTTTATTAGCGTTCTTCTTTTTTTCTTCTTTTTTATTTTTTTTCCTTAGGTTATTATTTTTATTTTTTATTGTTTTTTTTGTTTCTTTTTTTTTTGGTTTATTATTTTCTTTTATGTTTTTTTTTTTTTTATGTTCTTGTTGTTGTTTTTGTTTTTTAGTATTTTATTTGTTTTTCTTTTCTTTTGGTTTTTATTTATTATTATTTTGTTTTTTTTTTGTCTTTATTTTATTCTTTATTTTCTGTATGATTCTTTTCTTATTTTAGTGTATCGTTTCTTCTT	.	FAIL_NOTPRECISE	IMPRECISE;SVMETHOD=Snifflesv1.0.12;CHR2=chr7;END=63579602;STD_quant_start=298.838753;STD_quant_stop=279.531930;Kurtosis_quant_start=-1.404740;Kurtosis_quant_stop=-1.078191;SVTYPE=INS;SUPTYPE=AL;SVLEN=45;STRANDS=+-;STRANDS2=11,3,11,3;RE=14;REF_strand=53,44;Strandbias_pval=0.146474;AF=0.126126	GT:DR:DV	0/0:97:14
chr7	63658247	28735	N	AAGAGTTGCAAAACTTCAAAAAAAGAAAAAAAAAAAAAAAAAGAAA	.	PASS	PRECISE;SVMETHOD=Snifflesv1.0.12;CHR2=chr7;END=63658259;STD_quant_start=3.782551;STD_quant_stop=3.198557;Kurtosis_quant_start=12.950212;Kurtosis_quant_stop=10.402500;SVTYPE=INS;SUPTYPE=AL;SVLEN=43;STRANDS=+-;STRANDS2=22,31,22,31;RE=53;REF_strand=40,51;Strandbias_pval=0.861923;AF=0.368056	GT:DR:DV	0/1:91:53
chr7	63664364	28736	N	AAAGGAAAAAGAAATAAACGAAAAGAAAAGC	.	PASS	PRECISE;SVMETHOD=Snifflesv1.0.12;CHR2=chr7;END=63664366;STD_quant_start=5.108816;STD_quant_stop=6.542171;Kurtosis_quant_start=2.098178;Kurtosis_quant_stop=1.523226;SVTYPE=INS;SUPTYPE=AL;SVLEN=40;STRANDS=+-;STRANDS2=4,14,4,14;RE=18;REF_strand=54,62;Strandbias_pval=0.0728247;AF=0.134328	GT:DR:DV	0/0:116:18
chr7	63734489	28737	TTAATACTCATTATAGGGGATCCCTGGGTGGCGCAGCGGTTTGGCGCCTGCCTTTGGCCCAGGGCGCGATCCTGGAGACCCGGGATCGAATCCCACATCAGGCTCCCGGTGCATGGAGCCTGCTTCTCCCTCTGCCTGTGTCTCTGCCTCTCTCTCTCTCTCTCTCTCTGTGACTATCATAAATAAAAAATAAAAAAAAATTAAAAAAAAA	N	.	PASS	PRECISE;SVMETHOD=Snifflesv1.0.12;CHR2=chr7;END=63734700;STD_quant_start=3.488075;STD_quant_stop=2.327373;Kurtosis_quant_start=-1.743966;Kurtosis_quant_stop=11.108214;SVTYPE=DEL;SUPTYPE=AL;SVLEN=-211;STRANDS=+-;STRANDS2=29,44,29,44;RE=73;REF_strand=42,61;Strandbias_pval=1;AF=0.414773	GT:DR:DV	0/1:103:73
chr7	63761451	28738	TCATGTAAAAGATTTTATTTTTTTTTTTTTTTTTTTTT	N	.	PASS	PRECISE;SVMETHOD=Snifflesv1.0.12;CHR2=chr7;END=63761489;STD_quant_start=1.685230;STD_quant_stop=1.456022;Kurtosis_quant_start=-1.109378;Kurtosis_quant_stop=-1.402295;SVTYPE=DEL;SUPTYPE=AL;SVLEN=-38;STRANDS=+-;STRANDS2=27,24,27,24;RE=51;REF_strand=49,37;Strandbias_pval=0.722962;AF=0.372263	GT:DR:DV	0/1:86:51
chr7	63798053	28739	N	AAGATAAGAAGAAAAGAAAAATAAGAAATAAGACGAA	.	FAIL_NOTPRECISE	IMPRECISE;SVMETHOD=Snifflesv1.0.12;CHR2=chr7;END=63798059;STD_quant_start=16.189503;STD_quant_stop=23.966643;Kurtosis_quant_start=0.997390;Kurtosis_quant_stop=-0.670283;SVTYPE=INS;SUPTYPE=AL;SVLEN=58;STRANDS=+-;STRANDS2=2,12,2,12;RE=14;REF_strand=46,43;Strandbias_pval=0.00993219;AF=0.135922	GT:DR:DV	0/0:89:14
chr7	63801610	28740	CCTTTTTTAGTGGTTTACTCTTTTTTTTTTTTATATTTTTTATTTATTTATGATAGTCATACAGAGAGAGAGAGAGAGAGAGGCAGAGACACAGGCAGAGGGAGAAGCAGGCTCCATGCACCGGGAGCCCGATGTGGGATTCGATCCCGGGTCTCCAGGATCGCGCCCTGGGCCAAGGGCAGGCGCCAAACCGCTGCGCCACCCAGGGATC	N	.	PASS	PRECISE;SVMETHOD=Snifflesv1.0.12;CHR2=chr7;END=63801823;STD_quant_start=1.425573;STD_quant_stop=2.147767;Kurtosis_quant_start=14.389058;Kurtosis_quant_stop=-1.451344;SVTYPE=DEL;SUPTYPE=AL;SVLEN=-213;STRANDS=+-;STRANDS2=26,37,26,37;RE=63;REF_strand=44,52;Strandbias_pval=0.625756;AF=0.396226	GT:DR:DV	0/1:96:63
chr7	63817838	28741	TTTTAATTTTTCTTTTTCTTTTTCTTTTTTTCTTTTTCTTTTTTTTTCTTTTTC	N	.	PASS	PRECISE;SVMETHOD=Snifflesv1.0.12;CHR2=chr7;END=63817893;STD_quant_start=1.428286;STD_quant_stop=0.000000;Kurtosis_quant_start=2.636327;Kurtosis_quant_stop=5.526859;SVTYPE=DEL;SUPTYPE=AL;SVLEN=-55;STRANDS=+-;STRANDS2=24,26,24,26;RE=50;REF_strand=46,47;Strandbias_pval=1;AF=0.34965	GT:DR:DV	0/1:93:50
chr7	63831807	28742	N	GTTGATTTATTTTTTTTTCTTTTTTTTTTTTTTTGATTTTTATTATTATGTACGTCACAGAGAGAGAGAGAGCGGCCGAGACATAGGCAGACGGGCGAAGCAGGCTCATGCACGGGAACCCGAGGGGATTCGATTCCCGGCTTCCCAGGATCGCGCCCTGGGCCAAGTCAGCGCCCCAACCGCGCGCCACCCAGGGATCCC	.	PASS	PRECISE;SVMETHOD=Snifflesv1.0.12;CHR2=chr7;END=63831808;STD_quant_start=2.387467;STD_quant_stop=4.068169;Kurtosis_quant_start=7.234382;Kurtosis_quant_stop=6.172410;SVTYPE=INS;SUPTYPE=AL,SR;SVLEN=223;STRANDS=+-;STRANDS2=22,19,22,19;RE=40;REF_strand=48,38;Strandbias_pval=0.850431;AF=0.31746	GT:DR:DV	0/1:86:40
chr7	63855130	28743	N	AAAATCCTGGCAGAGTGATCACTGGGTGGCGGCAGGCGTATTGGCGCCTGCCTTTGGCCCCAGGGCGAGCGATCGCTGGAGACCAAGATCAGAATACACATCGGGCTCCTCCCTGTGCATGGAGCCTGCCTCGCGCCTCTGCCGCTGTGTCTCTGCCTTCTCTCTCTCTCTCTCATCTGTGTGACTAATCTCATAAATAAATAAAATTAAAAAAA	.	PASS	PRECISE;SVMETHOD=Snifflesv1.0.12;CHR2=chr7;END=63855137;STD_quant_start=2.320477;STD_quant_stop=4.238106;Kurtosis_quant_start=5.795547;Kurtosis_quant_stop=6.620967;SVTYPE=INS;SUPTYPE=AL;SVLEN=209;STRANDS=+-;STRANDS2=34,19,34,19;RE=53;REF_strand=63,39;Strandbias_pval=0.861593;AF=0.341935	GT:DR:DV	0/1:102:53
chr7	63856574	28744	N	AGGCCCCGCCGACCCCGTGGGGGGGGGATCGCGATCCCCGGGTCTTTTTTTTAATTTTTTTTTGTTTTTTT	.	PASS	PRECISE;SVMETHOD=Snifflesv1.0.12;CHR2=chr7;END=63856588;STD_quant_start=0.000000;STD_quant_stop=4.833595;Kurtosis_quant_start=8.076993;Kurtosis_quant_stop=4.924424;SVTYPE=INS;SUPTYPE=AL;SVLEN=31;STRANDS=+-;STRANDS2=26,19,26,19;RE=45;REF_strand=54,37;Strandbias_pval=1;AF=0.330882	GT:DR:DV	0/1:91:45
chr7	63930007	28745	N	GCGTCAGGGATCCCTGGGTGGCGCAGCGGTGTAGCGCCTGCCTTTGGCCCAGGGCGTGATCCTGGAGACCGGAGGATCGAAGTCCGCACGTCGGAGGCGCACCGGTGCATGGAGGCCTGCTTCTCCCTCGGCCATGTGTCTCTGGCCGGCCTCTCTCCTCCTCTCTCTGCTCGCTCTCTGACTATCAGAAATAAATAAAAATAAAAAAAAAAAAAAAAAAAG	.	PASS	PRECISE;SVMETHOD=Snifflesv1.0.12;CHR2=chr7;END=63930016;STD_quant_start=0.984251;STD_quant_stop=5.434266;Kurtosis_quant_start=20.863448;Kurtosis_quant_stop=23.196194;SVTYPE=INS;SUPTYPE=AL;SVLEN=217;STRANDS=+-;STRANDS2=31,34,31,34;RE=65;REF_strand=56,56;Strandbias_pval=0.876167;AF=0.367232	GT:DR:DV	0/1:112:65
chr7	63974001	28746	N	AATTTAATGTTGCTCCAGCCTGGGTACCCTGGGGGCGCAGCGGTTTGGCGCCTGCCTTTGGCCCAGGGGCGTGATCTGGAACCGGGATCGAATCACACATCAGGCTCCCAAGTGCATGGAGCCTGCTTCGCCCTCTGCCTGTGGCTGCTGCCTAGCGCTCGCCTCCTCTGGACTATCATAAATAAATTAAAAGAAAATTTAAAAAAATAAAATAAA	.	PASS	PRECISE;SVMETHOD=Snifflesv1.0.12;CHR2=chr7;END=63974014;STD_quant_start=3.109126;STD_quant_stop=6.614378;Kurtosis_quant_start=9.057987;Kurtosis_quant_stop=7.314925;SVTYPE=INS;SUPTYPE=AL,SR;SVLEN=207;STRANDS=+-;STRANDS2=23,26,23,26;RE=49;REF_strand=37,38;Strandbias_pval=0.855133;AF=0.395161	GT:DR:DV	0/1:75:49
chr7	63998606	28747	N	ATATATGTTTTCTTTTTGTTTTCTTCATTATCACCT	.	PASS	PRECISE;SVMETHOD=Snifflesv1.0.12;CHR2=chr7;END=63998616;STD_quant_start=3.704352;STD_quant_stop=3.503966;Kurtosis_quant_start=11.281257;Kurtosis_quant_stop=10.071395;SVTYPE=INS;SUPTYPE=AL;SVLEN=31;STRANDS=+-;STRANDS2=25,11,25,11;RE=36;REF_strand=54,30;Strandbias_pval=0.676624;AF=0.3	GT:DR:DV	0/0:84:36
chr7	64027680	28748	N	ATTATTTTTTTTTTTTTTTTTTTTTTTTTTTT	.	PASS	PRECISE;SVMETHOD=Snifflesv1.0.12;CHR2=chr7;END=64027684;STD_quant_start=0.534522;STD_quant_stop=3.139609;Kurtosis_quant_start=2.902353;Kurtosis_quant_stop=4.148404;SVTYPE=INS;SUPTYPE=AL;SVLEN=34;STRANDS=+-;STRANDS2=14,14,14,14;RE=28;REF_strand=49,57;Strandbias_pval=0.832076;AF=0.208955	GT:DR:DV	0/0:106:28
chr7	64030388	28749	N	CAATTGTTTCTTTTTTTTGTTTTTTTTTTTTTTTAAAGATTAATTTATTCATTATGCGAAAGAAACACAGGCGAGGCAGCAGACACAGGCAGAGGGAGAAGCAGGCTCCAGCAGGAAGCCCGACGCGGGACTCGATTCCCATGGCTCAGTATCAGGCCCCCCCGCGCTGATTCGGCGCTAACCGCTGCTCCACCCGGGCTGCC	.	PASS	PRECISE;SVMETHOD=Snifflesv1.0.12;CHR2=chr7;END=64030397;STD_quant_start=3.377485;STD_quant_stop=3.538152;Kurtosis_quant_start=9.201101;Kurtosis_quant_stop=5.829131;SVTYPE=INS;SUPTYPE=AL;SVLEN=205;STRANDS=+-;STRANDS2=26,28,26,28;RE=54;REF_strand=46,52;Strandbias_pval=1;AF=0.355263	GT:DR:DV	0/1:98:54
chr7	64037578	28750	GTAGTGTTTTATTTTTTTTTTTTTTTTTTTTTAGTTTA	N	.	PASS	PRECISE;SVMETHOD=Snifflesv1.0.12;CHR2=chr7;END=64037623;STD_quant_start=3.927223;STD_quant_stop=2.433737;Kurtosis_quant_start=-1.887873;Kurtosis_quant_stop=-1.800970;SVTYPE=DEL;SUPTYPE=AL;SVLEN=-45;STRANDS=+-;STRANDS2=21,31,21,31;RE=52;REF_strand=39,58;Strandbias_pval=1;AF=0.348993	GT:DR:DV	0/1:97:52
chr7	64042193	28751	N	ATTCCATCCATGCCAAATGTATTTTGGGTGGTGTTTAAAAGAGGTGAGTGATTAGGCATGAGAGCACAGAGAGGAGAGAGGCAGAGACCAACAGGCAAGGGAGAAGCAGGCTCCACCCCATGGGAGCCCCGAAGTGGGATCGATCCCGGGGCCCAGGAGCGCGGCCCCTGGGCCAGGCAGGCGGCCACGAAACAACTGCACACACCCAGGGATCC	.	PASS	PRECISE;SVMETHOD=Snifflesv1.0.12;CHR2=chr7;END=64042205;STD_quant_start=2.595984;STD_quant_stop=5.786040;Kurtosis_quant_start=9.247948;Kurtosis_quant_stop=3.529669;SVTYPE=INS;SUPTYPE=AL;SVLEN=209;STRANDS=+-;STRANDS2=21,25,21,25;RE=46;REF_strand=37,42;Strandbias_pval=1;AF=0.368	GT:DR:DV	0/1:79:46
chr7	64075682	28752	N	TTTTTCTTTTATCATTTTCTTTTTATTTTATTATTATTTTCTTATTTCTTGTTTTTTTATATTTTTGTTATTTTATTTTATTTAAAACAAAAAAGAAAAAGTGATTTATTTCGTTTCGC	.	FAIL_NOTPRECISE	IMPRECISE;SVMETHOD=Snifflesv1.0.12;CHR2=chr7;END=64075681;STD_quant_start=7.776644;STD_quant_stop=23.200985;Kurtosis_quant_start=-1.352555;Kurtosis_quant_stop=11.193847;SVTYPE=INS;SUPTYPE=AL;SVLEN=112;STRANDS=+-;STRANDS2=22,20,22,20;RE=42;REF_strand=38,36;Strandbias_pval=1;AF=0.362069	GT:DR:DV	0/1:74:42
chr7	64120203	28753	N	GGGGGGGGGCGGGGGGGGGGGGGGGGGGGGAGGGGGGGAGGGGGGGGGGGGGGGGAAGGGGGGGGGGGGGGGGGGGGGAGGGAGGGGGGGGGGGGGGGGGGGGGGGGGGGGGGGTGGGGGGGGGGT	.	FAIL_NOTPRECISE	IMPRECISE;SVMETHOD=Snifflesv1.0.12;CHR2=chr7;END=64120268;STD_quant_start=17.924843;STD_quant_stop=40.290197;Kurtosis_quant_start=-0.589566;Kurtosis_quant_stop=2.270508;SVTYPE=INS;SUPTYPE=AL;SVLEN=61;STRANDS=+-;STRANDS2=9,10,9,10;RE=19;REF_strand=28,43;Strandbias_pval=0.603816;AF=0.211111	GT:DR:DV	0/0:71:19
chr7	64138808	28754	TTTATTTATTTATTTATTTATTTATTTATTTATTTATTTATT	N	.	PASS	PRECISE;SVMETHOD=Snifflesv1.0.12;CHR2=chr7;END=64138840;STD_quant_start=3.913119;STD_quant_stop=5.393862;Kurtosis_quant_start=-1.666050;Kurtosis_quant_stop=-1.824152;SVTYPE=DEL;SUPTYPE=AL;SVLEN=-32;STRANDS=+-;STRANDS2=33,31,33,31;RE=64;REF_strand=56,51;Strandbias_pval=1;AF=0.374269	GT:DR:DV	0/1:107:64
chr7	64186090	28755	CCTTCTCCTCCTTCTCCTTCTCCTTCTCCTTCTCCTTCTCCTTC	N	.	FAIL_NOTPRECISE	IMPRECISE;SVMETHOD=Snifflesv1.0.12;CHR2=chr7;END=64186154;STD_quant_start=11.194307;STD_quant_stop=13.297086;Kurtosis_quant_start=0.245033;Kurtosis_quant_stop=0.823581;SVTYPE=DEL;SUPTYPE=AL;SVLEN=-64;STRANDS=+-;STRANDS2=20,12,20,12;RE=32;REF_strand=45,30;Strandbias_pval=0.832647;AF=0.299065	GT:DR:DV	0/0:75:32
chr7	64188737	28756	AGGTATATTTTATTTTATTTTTTTTTTTTTTATTTTTTTTTACATA	N	.	PASS	PRECISE;SVMETHOD=Snifflesv1.0.12;CHR2=chr7;END=64188793;STD_quant_start=4.082483;STD_quant_stop=2.715695;Kurtosis_quant_start=-1.877239;Kurtosis_quant_stop=-0.973649;SVTYPE=DEL;SUPTYPE=AL;SVLEN=-56;STRANDS=+-;STRANDS2=19,29,19,29;RE=48;REF_strand=44,47;Strandbias_pval=0.372419;AF=0.345324	GT:DR:DV	0/1:91:48
chr7	64194782	28757	N	CTTGAATTCACATCTTTTTTTTTTTTTTTTTTTTTTTTTTTTTTTTTTTTTTAACTTTTTATTTATTTATGCCCCCCATAGTCACGAGAGGTGCAGAGAGAGAGGTCAGAGACAACAGGCAGAGGGGAAGAAGCAGTGCTCCTGCACCTGGGATAGCCGACGTGGGCGGGATTCGATCGGGGTCTCCAGGATCGTGCCCTGGGCCAAAGGCAGGCGCCAAACCGCTGCGCCACTAGCGGATCCC	.	PASS	PRECISE;SVMETHOD=Snifflesv1.0.12;CHR2=chr7;END=64194802;STD_quant_start=2.681506;STD_quant_stop=7.612646;Kurtosis_quant_start=7.223805;Kurtosis_quant_stop=2.274531;SVTYPE=INS;SUPTYPE=AL;SVLEN=227;STRANDS=+-;STRANDS2=22,21,22,21;RE=43;REF_strand=35,32;Strandbias_pval=1;AF=0.390909	GT:DR:DV	0/1:67:43
chr7	64219840	28758	N	CTGCTTGGGTGACGGATGTGTCTTTAAACTGATCCTCCTGACCCTTGTTCCAACAGAATATGTTGCTATGAC	.	FAIL_NOTPRECISE	IMPRECISE;SVMETHOD=Snifflesv1.0.12;CHR2=chr7;END=64219872;STD_quant_start=16.188473;STD_quant_stop=13.921207;Kurtosis_quant_start=0.744529;Kurtosis_quant_stop=21.588763;SVTYPE=INS;SUPTYPE=AL;SVLEN=74;STRANDS=+-;STRANDS2=33,27,33,27;RE=60;REF_strand=53,52;Strandbias_pval=0.628584;AF=0.363636	GT:DR:DV	0/1:105:60
chr7	64265420	28759	CACGAAGATGTTCTTTTTTTTTTTTTTTTTTTTTTTTTTTTTC	N	.	PASS	PRECISE;SVMETHOD=Snifflesv1.0.12;CHR2=chr7;END=64265466;STD_quant_start=5.639149;STD_quant_stop=2.489980;Kurtosis_quant_start=-2.086313;Kurtosis_quant_stop=-1.880857;SVTYPE=DEL;SUPTYPE=AL;SVLEN=-46;STRANDS=+-;STRANDS2=28,33,28,33;RE=61;REF_strand=44,50;Strandbias_pval=1;AF=0.393548	GT:DR:DV	0/1:94:61
chr7	64273770	28760	N	CCCCTAAAAACAACAAAAAAACAAAAAAAAAAAAAAAAAAAAAACAACAAACAAAAAAAAACACAAAAACCAAAAAAAAAAAAAAAACAAATACAAAAAAACAA	.	FAIL_NOTPRECISE	IMPRECISE;SVMETHOD=Snifflesv1.0.12;CHR2=chr7;END=64274158;STD_quant_start=201.984405;STD_quant_stop=214.496620;Kurtosis_quant_start=-1.481511;Kurtosis_quant_stop=-2.044888;SVTYPE=INS;SUPTYPE=AL;SVLEN=73;STRANDS=+-;STRANDS2=6,14,6,14;RE=20;REF_strand=59,57;Strandbias_pval=0.0954645;AF=0.147059	GT:DR:DV	0/0:116:20
chr7	64305348	28761	AATTTTAGAGCAGGGATCCCTGGGTGGCGCAGCGGTTTGGCGCCTGCCTTTGGCCCAGGGCGCGATCCTGGAGACCCGGGATCGAATCCCACGTCGGGCTCCCGGTGCATGGAGCCTGCTTCTCCCTCTGCCTATGTCTCTGCCTCTCTCTCTCTCTCTCTGTGACTATCATAAATAATAAATAAAAAAAAAAAATTAAAAAAAAAAA	N	.	PASS	PRECISE;SVMETHOD=Snifflesv1.0.12;CHR2=chr7;END=64305556;STD_quant_start=3.322650;STD_quant_stop=2.653300;Kurtosis_quant_start=14.383703;Kurtosis_quant_stop=-1.988073;SVTYPE=DEL;SUPTYPE=AL;SVLEN=-208;STRANDS=+-;STRANDS2=25,26,25,26;RE=51;REF_strand=39,45;Strandbias_pval=0.859283;AF=0.377778	GT:DR:DV	0/1:84:51
chr7	64328967	28762	N	TCCCCCGCAAAATTCAAATCTCGTTCGCGTGGTCAAGGGTGGCCATGAGCTTCTACCTTGTAGCGGTCCGCTAATGCTGATGCAGCCAGGTCCACCCACACTGTGAGAGAAAATGATTAGAGGCATGGTTAGGACGTTTGTTTCAAAAAAAAAAAAAAAATGTTCTAAGGTTAGATAATGCTGGCAGACAATGTGTTTGCTAATTACCTACATTCTAATGTAAACCTTTAAACGAAAACTTAAAGGTGTGACTAGACTGAAAGAAAAAAAAAAAGGAGAAGAAGTAGGATGTGAAGAATAAGACGAACCACTAAAATTTAGACTTCCTGCATTTATTAGGCCAGCTTTGTTGAACACACAGATTTAGGAGCCCATCCTCAAGTCCTGTCTTCCTACTATACCGTGATCACTAGCTCCAGCAGTCCCTCTGAGGGCACCTGGGAACGGAGGGCCTTCTTGGTCCTTTTCTGGTTCCCTTTCCCTTCACAACCAGCCTCCACCCCAGCCCTCACCTCTCGTGAGGGCCTCCCCCAGAGCGCAAGTCCACCTGAAAATGGCCGGAGAGCAGTGGTCCCTGGATAAAACCTTAACCACGTGTCATCTGTCCTTGGCCATTGCCAATGCCCATGGCACAGCTGGACAAACTACTGCCACTGCCTGGTGTTCTTCAGAGGCATCAGCCGTTGGGCGCCTCCCTGGCTTTACTTCTCTTCTTCTTCCATAAGAGGCATTCCAGTCTCGAGGCCTGACCGACCGCCAGCGGCC	.	FAIL_NOTPRECISE	IMPRECISE;SVMETHOD=Snifflesv1.0.12;CHR2=chr7;END=64328966;STD_quant_start=0.500000;STD_quant_stop=18.393840;Kurtosis_quant_start=6.764730;Kurtosis_quant_stop=0.405695;SVTYPE=INS;SUPTYPE=AL,SR;SVLEN=1488;STRANDS=+-;STRANDS2=13,12,13,12;RE=25;REF_strand=0,0;Strandbias_pval=1;AF=1	GT:DR:DV	1/1:0:25
chr7	64353730	28763	N	<DEL>	.	FAIL_NOTPRECISE	IMPRECISE;SVMETHOD=Snifflesv1.0.12;CHR2=chr7;END=64354354;STD_quant_start=22.327114;STD_quant_stop=0.632456;Kurtosis_quant_start=-1.271351;Kurtosis_quant_stop=5.613737;SVTYPE=DEL;SUPTYPE=SR;SVLEN=-624;STRANDS=+-;STRANDS2=4,8,4,8;RE=12;REF_strand=16,9;Strandbias_pval=0.157499;AF=0.324324	GT:DR:DV	0/1:25:12
chr7	64359855	28764	TTTTTTTTTTTTTTTTTTAAATTTTTTTTTTTTTTTTTTTTTTTTTATTTATGATAGTTACAGAGAGAGAGAGAGAGAGAGGCAGAGACACAGGCAGAGGGAGAAGCAGGCTCCATGCACCGGGAGCCCGATGTGGGATTCGATCCCGGGTCTCCAGGATCACGCCCTGGGCCAAAGGCAGGCGCCAAACCGCTGCGCCACCAGGGATCCCTGGAATTTTCA	N	.	PASS	PRECISE;SVMETHOD=Snifflesv1.0.12;CHR2=chr7;END=64360091;STD_quant_start=3.753786;STD_quant_stop=4.183300;Kurtosis_quant_start=7.096490;Kurtosis_quant_stop=-1.793948;SVTYPE=DEL;SUPTYPE=AL;SVLEN=-236;STRANDS=+-;STRANDS2=24,20,24,20;RE=44;REF_strand=43,36;Strandbias_pval=1;AF=0.357724	GT:DR:DV	0/1:79:44
chr7	64370212	28765	N	TTGTTGGTTGTTTTCTTCTTTCGGTACTTTTGTCCTTTTTTAAGTAG	.	FAIL_NOTPRECISE	IMPRECISE;SVMETHOD=Snifflesv1.0.12;CHR2=chr7;END=64370231;STD_quant_start=23.657980;STD_quant_stop=35.599157;Kurtosis_quant_start=4.962447;Kurtosis_quant_stop=2.457478;SVTYPE=INS;SUPTYPE=AL;SVLEN=81;STRANDS=+-;STRANDS2=14,2,14,2;RE=16;REF_strand=46,33;Strandbias_pval=0.0439651;AF=0.168421	GT:DR:DV	0/0:79:16
chr7	64383552	28766	AAAACAGTACGTATAGGGATCCCTGGGTGGCGCAGCGGTTTGGCGCCTGCCTTTGGCCCAGGGCGCGATCCTGGAGACCCGGGATCGAATCCCACGTCGGGCTCCCGGTGCATGGAGCCTGCTTCTCCCTCTGCCTGTGTCTCTGCCTCTCTCTCTCTCTGTGACTATCATAAATAAATAAAAAATTAAAAAAAAA	N	.	PASS	PRECISE;SVMETHOD=Snifflesv1.0.12;CHR2=chr7;END=64383748;STD_quant_start=5.823802;STD_quant_stop=4.038014;Kurtosis_quant_start=15.072122;Kurtosis_quant_stop=-2.016677;SVTYPE=DEL;SUPTYPE=AL;SVLEN=-196;STRANDS=+-;STRANDS2=34,39,34,39;RE=73;REF_strand=42,50;Strandbias_pval=1;AF=0.442424	GT:DR:DV	0/1:92:73
chr7	64443412	28767	N	CCCTTCACGTCCAGTCCCTTACCGTCCAAGGGCAATGATCCGGATCAGTTAGAAAAAAAAAACCGT	.	FAIL_NOTPRECISE	IMPRECISE;SVMETHOD=Snifflesv1.0.12;CHR2=chr7;END=64443444;STD_quant_start=22.701479;STD_quant_stop=28.407745;Kurtosis_quant_start=-1.036160;Kurtosis_quant_stop=-1.457168;SVTYPE=INS;SUPTYPE=AL;SVLEN=36;STRANDS=+-;STRANDS2=18,11,18,11;RE=29;REF_strand=42,46;Strandbias_pval=0.204084;AF=0.247863	GT:DR:DV	0/0:88:29
chr7	64469677	28768	GTGTGTGTGTGTGTGTGTGTGTGTGTGAATATCTAGGGCT	N	.	PASS	PRECISE;SVMETHOD=Snifflesv1.0.12;CHR2=chr7;END=64469713;STD_quant_start=3.126944;STD_quant_stop=2.549510;Kurtosis_quant_start=-1.232939;Kurtosis_quant_stop=-1.452909;SVTYPE=DEL;SUPTYPE=AL;SVLEN=-36;STRANDS=+-;STRANDS2=16,20,16,20;RE=36;REF_strand=39,44;Strandbias_pval=0.843314;AF=0.302521	GT:DR:DV	0/1:83:36
chr7	64483455	28769	N	GATCCTTGATGACTCCGGGATCGAATCCACACATCCGGGCTCCCCGGTGAATGGAGCTGTTCTCCCTCTGCACTGCTGTCTCTGCTCTTATCTCTCTCCTTCTCTCTCCTCTGTGACTATCATAAATTCAATACACAATTTTAAAAAAGGTTTCTTAAAAGGCCCTACACTATTTCAGGCAGCTCGTGTCTGGCGTCAGCTGTTTAGTGCCACCTTTGGCCAAGG	.	PASS	PRECISE;SVMETHOD=Snifflesv1.0.12;CHR2=chr7;END=64483470;STD_quant_start=5.918141;STD_quant_stop=7.173801;Kurtosis_quant_start=25.684017;Kurtosis_quant_stop=16.609432;SVTYPE=INS;SUPTYPE=AL;SVLEN=209;STRANDS=+-;STRANDS2=38,45,38,45;RE=83;REF_strand=44,49;Strandbias_pval=0.880354;AF=0.471591	GT:DR:DV	0/1:93:83
chr7	64544896	28770	N	TAGTATGTTAATTAATTATTAAATTATGTTATTAATAAT	.	PASS	PRECISE;SVMETHOD=Snifflesv1.0.12;CHR2=chr7;END=64544895;STD_quant_start=2.727852;STD_quant_stop=5.698297;Kurtosis_quant_start=6.223922;Kurtosis_quant_stop=20.009963;SVTYPE=INS;SUPTYPE=AL;SVLEN=49;STRANDS=+-;STRANDS2=36,33,36,33;RE=69;REF_strand=59,53;Strandbias_pval=1;AF=0.381215	GT:DR:DV	0/1:112:69
chr7	64609054	28771	N	AGAAAGAAAAAGAAGAAAAAAGAAAATGAAAGAATAAGAAGACACGCAACGACAAGAAAAT	.	FAIL_NOTPRECISE	IMPRECISE;SVMETHOD=Snifflesv1.0.12;CHR2=chr7;END=64609053;STD_quant_start=22.237356;STD_quant_stop=29.158189;Kurtosis_quant_start=0.475934;Kurtosis_quant_stop=0.074147;SVTYPE=INS;SUPTYPE=AL;SVLEN=67;STRANDS=+-;STRANDS2=3,15,3,15;RE=17;REF_strand=36,50;Strandbias_pval=0.0605682;AF=0.165049	GT:DR:DV	0/0:86:17
chr7	64638839	28772	N	CGCTTTAAAAACAAAAAAAAAAAAGAGAGACCC	.	PASS	PRECISE;SVMETHOD=Snifflesv1.0.12;CHR2=chr7;END=64638840;STD_quant_start=0.392232;STD_quant_stop=1.176697;Kurtosis_quant_start=-0.436446;Kurtosis_quant_stop=-0.073830;SVTYPE=INS;SUPTYPE=AL;SVLEN=32;STRANDS=+-;STRANDS2=15,12,15,12;RE=27;REF_strand=39,36;Strandbias_pval=0.824074;AF=0.264706	GT:DR:DV	0/0:75:27
chr7	64645917	28773	N	GAACGAAAGAAAAGAAAGAAGGAAAAAGGTAAGAAAAGAAAAAAGATAAGAAGAAAAAGAAAAGG	.	FAIL_NOTPRECISE	IMPRECISE;SVMETHOD=Snifflesv1.0.12;CHR2=chr7;END=64645921;STD_quant_start=16.028100;STD_quant_stop=28.000000;Kurtosis_quant_start=1.989943;Kurtosis_quant_stop=1.241071;SVTYPE=INS;SUPTYPE=AL;SVLEN=66;STRANDS=+-;STRANDS2=2,11,2,11;RE=13;REF_strand=36,52;Strandbias_pval=0.12338;AF=0.128713	GT:DR:DV	0/0:88:13
chr7	64655218	28774	GGGGGCCTAAACAAAATATTTTCTTTTTCCAGGGGCCTACGGGTTCAAAACCGGNNNNNNNNNNGGGGGGGGGGCGGGGGGGGGAACGGGCCCAGAAGATTCTCAG	N	.	PASS	PRECISE;SVMETHOD=Snifflesv1.0.12;CHR2=chr7;END=64655326;STD_quant_start=0.835269;STD_quant_stop=1.599418;Kurtosis_quant_start=1.060351;Kurtosis_quant_stop=0.938894;SVTYPE=DEL;SUPTYPE=AL;SVLEN=-108;STRANDS=+-;STRANDS2=39,48,39,48;RE=87;REF_strand=41,49;Strandbias_pval=1;AF=0.491525	GT:DR:DV	0/1:90:87
chr7	64669094	28775	TTTTTAAATATTTTATTTATTTATTTATGATAGTCACAGAGAGAGAGAGAGAGAGAGGCAGAGACACAGGCAGAGGGAGAAGCAGGCTCCATGCACCGGGAGCCCGACGTGGGATTCGATCCCGGGTCTCCAGGATCGCGCCCTGGGCCAAAGGCAGGCGCCAAACCGCTGCACCACCCAGGGATCCCCA	N	.	PASS	PRECISE;SVMETHOD=Snifflesv1.0.12;CHR2=chr7;END=64669285;STD_quant_start=1.037749;STD_quant_stop=0.480384;Kurtosis_quant_start=1.770827;Kurtosis_quant_stop=-1.065702;SVTYPE=DEL;SUPTYPE=AL;SVLEN=-191;STRANDS=+-;STRANDS2=32,21,32,21;RE=53;REF_strand=51,35;Strandbias_pval=1;AF=0.381295	GT:DR:DV	0/1:86:53
chr7	64681142	28776	N	AGTGTGGCGTTCCGCTGGTGTGTGTGCTTGCGGTGTGGATGAGCTGGGAGCAGCGCGGCGGGCTAGTACGGCGATGCCAGCGGGCGCGCGCCCA	.	FAIL_GAP	PRECISE;SVMETHOD=Snifflesv1.0.12;CHR2=chr7;END=64681141;STD_quant_start=0.162221;STD_quant_stop=8.594674;Kurtosis_quant_start=21.150257;Kurtosis_quant_stop=15.779453;SVTYPE=INS;SUPTYPE=AL;SVLEN=100;STRANDS=+-;STRANDS2=40,36,40,36;RE=76;REF_strand=46,37;Strandbias_pval=0.75202;AF=0.477987	GT:DR:DV	0/1:83:76
chr7	64749381	28777	N	CCTCCGCGGCGCCCGCGCCCCATCGCGGTCGGCCCCGCCCGCCTCCGCGGCCGCCCCGCCCCCTCCCCGGCCGGCCCCGCCCCCTCCCCGGCGAGGCCAGCCCCAGACGGGTGCCGGCGGCCCGTCAGCGGCCCCTCCCAAGAAAGGGGCGGATGCGCGCCGCGCCGCCTTCCTCTTTCCTGACCGGCGTGCGGGCCGCGGGCCGCCGCGTCCTGTGCCCTCCTCCTACCCCTCCGTGGGCTCGGGATCCTGAGCCACGCCGCGGCGCCACGCTGAACGAGCCGAGCCGAGCCGTGCCGAGCGCGAGGCCGAGCCGACCGAGCAGAGCCCGCCGCTGTCCGCGTCCGGGCTCCGCCGCAGCATGACACCCGCCGCCCCGCCGTCGGCCTCGTCACGCATGCTGCTCTGCCCCGCATCAGGTGAGCGGACGCCGGCGCGGCCGTGGGGGCGTGCGGGGGGCGCCAGGCGGGGCCGCGGGGCGCGGGGCGGGCGGGGC	.	FAIL_NOTPRECISE	IMPRECISE;SVMETHOD=Snifflesv1.0.12;CHR2=chr7;END=64749380;STD_quant_start=0.670820;STD_quant_stop=11.612493;Kurtosis_quant_start=0.930892;Kurtosis_quant_stop=6.308566;SVTYPE=INS;SUPTYPE=AL,SR;SVLEN=964;STRANDS=+-;STRANDS2=22,18,22,18;RE=40;REF_strand=5,10;Strandbias_pval=0.226958;AF=0.727273	GT:DR:DV	0/1:15:40
chr7	64808982	28778	N	CTGGGGATCACTGGGTGGCCGCAAGCGGTTTAGGCGCCTGCCTTTGGCGGCGGGGCGCGATCCGGGAGACCCCGGGATCGAATCACACATCGGGTCCGCCCATGCATGGAGCCTGCTTCTCCTCTCTCCCTCTACCTAATGTCTCTGCCTCTCTCGCCTCGTCTCTCTGTGTGACTATCAGAAATAAATAAATTAAAAAAAAAAAAAAAAGAAACACT	.	PASS	PRECISE;SVMETHOD=Snifflesv1.0.12;CHR2=chr7;END=64808984;STD_quant_start=0.632456;STD_quant_stop=4.312772;Kurtosis_quant_start=11.839651;Kurtosis_quant_stop=10.080864;SVTYPE=INS;SUPTYPE=AL;SVLEN=209;STRANDS=+-;STRANDS2=18,13,18,13;RE=31;REF_strand=29,25;Strandbias_pval=0.8214;AF=0.364706	GT:DR:DV	0/1:54:31
chr7	64821329	28779	N	CACTTCAGACCCTTTTAACAGCCCAGAGGGCAAACTTTTTAAGAACCAACTTCTAGAAACGCATCATTCGGTTCACAAGTGACGAATTATTCGGTAATGTAATAGTTACGCACAGGAATGAGATGGGATCCTGTCTTCTGGGCTTTAAAAAAAACGCACAACGTCACCACGCCTCGTAGCTCGCACCTAGAACGGGCGAACTGAAAAAACCTGGAGGGGCAAAAGCAGGCAACGTATAGCTGGAGCGTTGAAAAGACGTAGAGCACATAACCCCAGGCAGACAGATGAAGTCGCTAACTACAGACAAAACCACTCCTGGCCGGCAGGCTGAGGGCTCAAGCTCCGAATCCGCAGATGGCTGAGCGGCTCACAGGGGCAACTTGAAAGGCACAAGAGCGCAGAGAGCCGGCAAAAAAAAAGGTCCGCGGCCGCGGGCGAGCGCAGCCCAGTGTGGAAGGCCGCCGGCGGCCGGGTCAACGCGCGGCCAACACATGTCAATGAAACCGCCCGCGCAGGGCGGGCCGCTGAGGCACTTGAGTACAAAAGAACACCGCTGCGCGGGCGGCAGCACCGCGGCCGGCACCCCCACCACCCTCCGGAAAACTCCGAGAACAAGGGGGCAACGCAAACGGCTGAATCCTCATCGAGCTGCAAGCGTGGCTGAGGGGAAGGACGCAGACAACAAAGCGTCCAGGCAAGGCCGGCGGGGCCAACGCCTGACGAACCCCGCGCTGGAACCACAGGATGAGGAAACACAGAAAGCCAAGGGGCTGGGGGCGAGCGGCGAGCCGGCAGGGGGGTGGCAGCAGCTCGGGCCGTCCTAGCTGTCACGTGTTGGCAGGAAGAACCCCGGGCGCCCCGCCCCCACCACCCACCGCCGCCCAGTGGCCTGCGCGGGTCCCTGCCGCCGGCACCACAGGACTGCTGAGCCCGCGGCCGGACGCCGAAGCGGGAGGGGAGGGCGCACGCAGGGCGCCTGGCCCGCGCGGCACACGCCGG	.	UNRESOLVED	PRECISE;SVMETHOD=Snifflesv1.0.12;CHR2=chr7;END=64821330;STD_quant_start=3.521363;STD_quant_stop=3.974921;Kurtosis_quant_start=6.999547;Kurtosis_quant_stop=6.947668;SVTYPE=INS;SUPTYPE=AL,SR;SVLEN=999;STRANDS=+-;STRANDS2=4,8,4,8;RE=12;REF_strand=15,18;Strandbias_pval=0.516847;AF=0.266667	GT:DR:DV	0/0:33:12
chr7	64821330	28780	N	CCTTCAGACACGCTTTGTAACAAAGCCGAGGGAAACTTTTAGAACCAACTTCGGAACGCCAGCATTCTGTTCACAAGTGACAATTTAGGCTGTGAAGGTGATAGTTTACCGGGAATGAGAGGGGAGTCCTGTCTTCTGGGCCTTTAAAAACACCACCAAGCCGCGGGCTCCAACGGACGAACTGCAAAACTGGGAGAGGCAAAGCAGCCACGTAACTTAACTTTGAAGACTTAGACACATCCCCCAGGCCGACAAGTGATTGTCGCTACGAACACCCACTCATGGCTCAGCTGATCCAAGTCCAATCGCGCAGATGCTCGACGCTCACATCAACTGTGAAAGCACAGAGCGCAAGAGACGCAAAAAAAAATGGTCCCGGCGATGCGAGACGCAGCCCAGTGGTGGAGGCACCGGACGGGTCCACCGCCACACCTGTCAATCCGCCGGCGCAGCGCAGCTGAGGCACTTGAGCACACAACGCTGCCCCTCGCACCGCTCCCCCCCCAACCACCTCCAAACGTCCGAGACAAGGGCAAGCTCAACGGCTGAATCTCGACTGCAGCGGTGCGTGGGACGGACGGCGAGAACAAACAAGGCGCCACAAGGGCCGGCGGCCAACAGCTGACCAACCCCCGCCGCTGGGAACCCAGGATGAGACAGCCAAGGGGGCTGGGGGCGGAGCGGCGCCGCAGGGGGGATGCACAGCTTCGGGCCATCCTAGATGTCCCACTTTGGCAGAAGAACCCCCGCCCCCCCCCCCCCCCCCCCCCCCGCCACCAGTGGCGTCCGGGTCCCCTACCGACCACCCAGCTGCTCGGAGCCCGCGCCGGGCCGCGCAGCGGGAGGGGAGCCGACCAGGCCTGGCCCCCCCAAACCACGGCTCCCCCCGTTGGGAGCGAGCGGGACGGCCCATGCGGCGGCCGGGAAAGGAGGGTCGAGGAGGGCGCGGGCGGCCCGGACCGGCTTGTTGGCCTCAGAGAAAGAAGACGCAGTTGACCGGGTTAGCCTACGAAGTGCCAACAACGCCGCTCGCACAGCTTCCTAGTAGTCCTACTCGCACAATAGAGGGCGGCCGGCCGCGGCGGCGGGGAGTCCGGCGGCCGCCAGCGTGGAGCGGGGCGAGCCGGCGCCGGCGCGGGGAGGCGGGGAGGCGGGAGGCGGCGAGTCGGCCGGGCGGCGGCGGCGGCAGGCGATCCGAACGGGCCCGGAGGCAGCTATCCTGGTATCCACGCCCCCACCCCGTCCGGCAAGTGACCCGCCGGCCTCCGCGGCTTAAGGGGGCGACGGCCGCCGGGCGGCAGGTGGGGCCTAGCGAGCGCCGGAGGCTCCTCCCCTTTCCTGGAGGGCGGAGCCCCAGCGCGGGCGAGGCGGGGCGGGGCGGGGCGGGCGGGGGGCGTGAGCCCGAAGCCCTGCGCGGGCCGAGGGCGGGTCTTGGCCGCGCCCTCTGCCGCCTGCGCTTACCTCCGGGCGGGTGCGGGTGTAGCGCCCAGGGGGTCCCGGCGCACGCCCGGGGCAGGGCTGCCTGGGGCCGCGGAGGCTGCCCCAGGGCCCTACTCGGGAGGTTTGCTGCGCCCGGCCCCTGGTATCGGAGCGCTGTGGCCGGCGCCCGGCTGCTGGTAGCCATGGGCCAGCGGGGGGGAAAAAGCCCCTCGCTCGGTCGCCGCCAGCTCCTGCTTCCGGCGGCCCGGACAGGAGGGGCGGGGACCGGGGAAACTTCCCTGGCAGGGAGCTGGAGGAGGGGAGCGAGGATCTCGGAGGCCCCCACCTCGGGGGCGGCCTTTTCGCAGCGACGCGGATGGATTCGACCCCAGCTCTTTAAGATGGAGAGCTGGAGAAGGCCTGCAGGGGCGTGAAGAGCAAGAGCCTGGGGGACTCAGCCGTTGAGCGGTGGCCATCGGCCCAGGGCGTGATCCGGGTTCCTGGGGTCGAGCCCCGCGTCGGCCCCCGAGTGGAGCCTGCTTCCTTCCCCCCGCCAGGGTGCCTCTGCCTCTCTCTCGTCTCTCTCTGGTGTGTCTCACTGAAATACATAAACTCGTAAAAAAGAAAAAAAAAGAGTTGGCTTCAGACATGTGATCCGAGGACAGATGGACAGTGCATGGATATGTTGGGCTGAGCTCCCAAGAGTGGACAGGCTGGAGATATAATTAAGGAGTTATGGGGTAGTAATCTGATGGCACGTGAAGCACGGAATTAGAACGGATACGCCCCTACACAGAGACAGAAGGTGGAAAAAAAAAAAAAAAAAGCCCTGTCGCGAATCCTAAAGGACAGCAAGCAGAGCGGCCAGAGGAGGATACAGAAGAGGCGGTGGGCAGTGCATCTGGGCTTGGGCGAAGAGCTGTTTCGGGAGGGTGGGGTGCGTCCAACTTTGAAAAAGGCTGCTGAGAAGTCAGAGCGCTGAAAGCTGTCCTCCACTTTAAAACCCCCCGGGCGGCGCAAAGGGCGGGGAGACATAGCCCACGTGCAGCATCGGGCTGAGTGAGAACGGGGAGTGGT	.	FAIL_NOTPRECISE	IMPRECISE;SVMETHOD=Snifflesv1.0.12;CHR2=chr7;END=64821329;STD_quant_start=0.000000;STD_quant_stop=21.969414;Kurtosis_quant_start=25.898802;Kurtosis_quant_stop=1.539489;SVTYPE=INS;SUPTYPE=AL,SR;SVLEN=2546;STRANDS=+-;STRANDS2=28,30,28,30;RE=58;REF_strand=15,18;Strandbias_pval=0.830081;AF=0.637363	GT:DR:DV	0/1:33:58
chr7	64888966	28781	N	<DEL>	.	PASS	PRECISE;SVMETHOD=Snifflesv1.0.12;CHR2=chr7;END=64889594;STD_quant_start=0.645497;STD_quant_stop=2.901149;Kurtosis_quant_start=-1.553475;Kurtosis_quant_stop=-2.070211;SVTYPE=DEL;SUPTYPE=SR;SVLEN=-628;STRANDS=+-;STRANDS2=15,10,15,10;RE=25;REF_strand=0,0;Strandbias_pval=1;AF=1	GT:DR:DV	1/1:0:25
chr7	64962151	28782	N	TGTGTGTAATGGCAAGTGTGTTGTGTGTGTGTGTGTTGT	.	PASS	PRECISE;SVMETHOD=Snifflesv1.0.12;CHR2=chr7;END=64962168;STD_quant_start=4.773113;STD_quant_stop=2.774104;Kurtosis_quant_start=8.575265;Kurtosis_quant_stop=7.835757;SVTYPE=INS;SUPTYPE=AL;SVLEN=40;STRANDS=+-;STRANDS2=32,15,32,15;RE=47;REF_strand=56,29;Strandbias_pval=0.848885;AF=0.356061	GT:DR:DV	0/1:85:47
chr7	64967819	28783	N	AAGGGGCAAAGGGGGATCCCTGGGTGGCGGCAGCGGTTTGGCGGAGCCTGCCGTTTGGCCAGTGGGCAACGATCATGGAGACCGCGGGATCGAATCCCCCACTTGGGCTCCGCGGGGCAATGGAGCCTGCTTCTCCCTCTGCCTGTGTCTCTGCCTCATGCTTCTGCTCTCCTCTGTTTGACTATCACAATAAATAAAGAATTAAAAAAGAATTTTAAAAAAAAAAAAAAAAAAAAAA	.	PASS	PRECISE;SVMETHOD=Snifflesv1.0.12;CHR2=chr7;END=64967833;STD_quant_start=4.295875;STD_quant_stop=4.748205;Kurtosis_quant_start=4.581403;Kurtosis_quant_stop=1.065411;SVTYPE=INS;SUPTYPE=AL;SVLEN=226;STRANDS=+-;STRANDS2=27,17,27,17;RE=44;REF_strand=54,38;Strandbias_pval=0.852595;AF=0.323529	GT:DR:DV	0/1:92:44
chr7	65049830	28784	TAACCTGGTTCAGGGAACCCTGGGTGGCGCAGCGGTTTAGCGCCTGCCTTTGGCCCAGGGCGCGATCCTGGAGACCCAGGATCGAATCCCACGTCGGGCTCCTGGTGCATGGAGCCTGCTCCTCCCTCTGCCTATGTCTCTGCCTCTCTCTCTCTCTGTGTGTGACTATCATAAATAAAAAATTAAAAAAAAAAAAAAAAAAAAAAAAAAAA	N	.	PASS	PRECISE;SVMETHOD=Snifflesv1.0.12;CHR2=chr7;END=65050042;STD_quant_start=0.000000;STD_quant_stop=0.000000;Kurtosis_quant_start=0.238359;Kurtosis_quant_stop=1.780798;SVTYPE=DEL;SUPTYPE=AL;SVLEN=-212;STRANDS=+-;STRANDS2=7,9,7,9;RE=16;REF_strand=46,56;Strandbias_pval=1;AF=0.135593	GT:DR:DV	0/0:102:16
chr7	65064419	28785	TAAACTGTTTCTCGGGATCCCTGGGTGGCGCAGCGGTTTGGCGCCTGCCTTTGGCCCAGGGCGTGATCCTGGAGACCCGGGATCGAATCCCATATCAGGCTCCCGATGCATGGAGCCTGCTTCTCCCTCTGCCTGTGTCTCTGCCTCTCTCTCTCTCTCTCTCTCTGACTATCATAAGTAAATAAATAAAAAAAAAAAAAAAAAAATTAAAAAAAAAAAAAAA	N	.	PASS	PRECISE;SVMETHOD=Snifflesv1.0.12;CHR2=chr7;END=65064643;STD_quant_start=2.658605;STD_quant_stop=1.685500;Kurtosis_quant_start=20.364887;Kurtosis_quant_stop=-1.722395;SVTYPE=DEL;SUPTYPE=AL;SVLEN=-224;STRANDS=+-;STRANDS2=48,40,48,40;RE=88;REF_strand=53,45;Strandbias_pval=1;AF=0.473118	GT:DR:DV	0/1:98:88
chr7	65084340	28786	TTCTACATTTTTTTAAAAGATTTTATTTATTTGAGAGAGAGAGAGAGAGAGCGCATGCGCACACACACAGCAGGCAGAAGCAGCAGCTCCCAGCTGAGCAAGGACCCCCATGTGGGGCTTGATCCCAGGACCTCAGGATCATGACCAGAGTCAAAGATGGACGGTTAACAGATGAGCCACCGAGATGCCTCTGTTCCTACAATTTTATA	N	.	PASS	PRECISE;SVMETHOD=Snifflesv1.0.12;CHR2=chr7;END=65084549;STD_quant_start=0.500000;STD_quant_stop=0.204124;Kurtosis_quant_start=-1.239128;Kurtosis_quant_stop=0.532150;SVTYPE=DEL;SUPTYPE=AL;SVLEN=-209;STRANDS=+-;STRANDS2=21,28,21,28;RE=49;REF_strand=37,46;Strandbias_pval=0.858277;AF=0.371212	GT:DR:DV	0/1:83:49
chr7	65090364	28787	N	TTTTATTTTTTTTATTTTTGTGATTATGATATCACAGAGAGAGAGAGAGAGAGAGGCAGAGACACAGGCAAGAGGGAGAAGCAGGCGCCATGCAATGGGAGCCTGATGGGGGAGTCGATCCGGGTCGCCCAGATGCGCCCTGGGCACCAAGGCATGCCGCCAAAACCGCTGCGGCCACCCAGGGATCCCGATTTTTGAAAAAT	.	PASS	PRECISE;SVMETHOD=Snifflesv1.0.12;CHR2=chr7;END=65090369;STD_quant_start=0.311086;STD_quant_stop=4.169784;Kurtosis_quant_start=10.043918;Kurtosis_quant_stop=4.994437;SVTYPE=INS;SUPTYPE=AL;SVLEN=180;STRANDS=+-;STRANDS2=40,22,40,22;RE=62;REF_strand=55,39;Strandbias_pval=0.504501;AF=0.397436	GT:DR:DV	0/1:94:62
chr7	65108705	28788	N	GCGCCGCTTTCTCCCGCCCTCTGCGTGTCTCTG	.	PASS	PRECISE;SVMETHOD=Snifflesv1.0.12;CHR2=chr7;END=65108705;STD_quant_start=1.439246;STD_quant_stop=4.503967;Kurtosis_quant_start=14.898956;Kurtosis_quant_stop=9.546842;SVTYPE=INS;SUPTYPE=AL;SVLEN=33;STRANDS=+-;STRANDS2=30,26,30,26;RE=56;REF_strand=39,35;Strandbias_pval=1;AF=0.430769	GT:DR:DV	0/1:74:56
chr7	65123805	28789	N	CCGCCGTGCCCGCCGCCGTGCCCGCCGCCGT	.	FAIL_GAP	PRECISE;SVMETHOD=Snifflesv1.0.12;CHR2=chr7;END=65123805;STD_quant_start=0.784465;STD_quant_stop=2.689009;Kurtosis_quant_start=10.017572;Kurtosis_quant_stop=12.085883;SVTYPE=INS;SUPTYPE=AL;SVLEN=31;STRANDS=+-;STRANDS2=27,25,27,25;RE=52;REF_strand=45,37;Strandbias_pval=0.859037;AF=0.38806	GT:DR:DV	0/1:82:52
chr7	65128627	28790	N	AGTAGCGATGACTGTGGAAAAAAAAAAAAAAAAA	.	PASS	PRECISE;SVMETHOD=Snifflesv1.0.12;CHR2=chr7;END=65128630;STD_quant_start=1.860521;STD_quant_stop=2.601775;Kurtosis_quant_start=0.594323;Kurtosis_quant_stop=2.029847;SVTYPE=INS;SUPTYPE=AL;SVLEN=31;STRANDS=+-;STRANDS2=14,13,14,13;RE=27;REF_strand=56,38;Strandbias_pval=0.512431;AF=0.22314	GT:DR:DV	0/0:94:27
chr7	65131042	28791	N	TTGGTGTTTTTAATTTTTATTTATTGAGGATAGTCACAGAGAGGAGAGAGAGAGGCAGAGACACAGGGCAGGAGGAGAGCAGGCTCATGCACCGGGAGCCTGACGTGGGATTCGATCCCGGGTCTCCAGGATCGCGCCCCTGGGCCAAAGGCAAGGCGCTAACCCTGCGGCCACCCGAGATCCAAACAGCATTAT	.	PASS	PRECISE;SVMETHOD=Snifflesv1.0.12;CHR2=chr7;END=65131049;STD_quant_start=2.815772;STD_quant_stop=3.654743;Kurtosis_quant_start=9.875761;Kurtosis_quant_stop=7.462083;SVTYPE=INS;SUPTYPE=AL;SVLEN=198;STRANDS=+-;STRANDS2=36,21,36,21;RE=57;REF_strand=54,32;Strandbias_pval=1;AF=0.398601	GT:DR:DV	0/1:86:57
chr7	65136612	28792	N	CGTCTTCCCGCTGCCTGTGTCTCTGCCTCTTTGTGTCTCACATGAATAAACGAATAAATTTAAAAAAGGGGGGGGGGAATCCTTGGGTGCAGCGCGAAAGCGGTTTACAATTCCATCAGCTCAGGGCAATGATCCTCGGGTCCAAGGACTAGTCCCGCGTCAGGCTCCCTGCAGAGGCCTGCGT	.	PASS	PRECISE;SVMETHOD=Snifflesv1.0.12;CHR2=chr7;END=65136613;STD_quant_start=8.729738;STD_quant_stop=8.604747;Kurtosis_quant_start=4.085635;Kurtosis_quant_stop=0.701012;SVTYPE=INS;SUPTYPE=AL;SVLEN=181;STRANDS=+-;STRANDS2=31,18,31,18;RE=49;REF_strand=46,36;Strandbias_pval=0.466414;AF=0.374046	GT:DR:DV	0/1:82:49
chr7	65137874	28793	TATATGTTTTGGGCAGCCCTGGTGGCTCAGTGGGTTTATCGCCACCTCCAGCCCAGGGTGTGATCCCGGAGACCCGGGATCGAGTCCCACGTCAGGCTCCCTGCATGGAGCCTGCTTCTCCCTCTGCCTGTGTCTCTGCCTCTCTGTGTGTGTGTGTTTCTATGAATAAATAAATAAAATGTTTTAAAAAATATATATATATA	N	.	PASS	PRECISE;SVMETHOD=Snifflesv1.0.12;CHR2=chr7;END=65138074;STD_quant_start=2.038099;STD_quant_stop=1.775907;Kurtosis_quant_start=-1.840761;Kurtosis_quant_stop=1.958105;SVTYPE=DEL;SUPTYPE=AL;SVLEN=-200;STRANDS=+-;STRANDS2=32,21,32,21;RE=53;REF_strand=49,35;Strandbias_pval=0.85963;AF=0.386861	GT:DR:DV	0/1:84:53
chr7	65139373	28794	AAAGATCTCATTTATTTGGGGATCCCTGGGTGGCGCAGCGGTTTGGCGCCTGCCTTTGGCCCAGGGCGCGATCCTGGAGACCTGGGATCGAATCCCACATCGGGCTTCCGGTGCATGGAGCCTGCTTCTCCCTCTGCCTATGTCTCTGCCTCTCTCTCTTTCTCTCTCTGTGACTATCATAAATAAATAAAAATTAAAAAAA	N	.	PASS	PRECISE;SVMETHOD=Snifflesv1.0.12;CHR2=chr7;END=65139576;STD_quant_start=4.664762;STD_quant_stop=2.952965;Kurtosis_quant_start=10.088682;Kurtosis_quant_stop=20.642510;SVTYPE=DEL;SUPTYPE=AL,SR;SVLEN=-203;STRANDS=+-;STRANDS2=29,22,29,22;RE=51;REF_strand=50,35;Strandbias_pval=0.858806;AF=0.375	GT:DR:DV	0/1:85:51
chr7	65156640	28795	N	AGAAAGAAAAGAAAGAAAGAAGAAAAAGAAGAAAAGAAAGATAAGAGTAGAAGAAAAG	.	FAIL_NOTPRECISE	IMPRECISE;SVMETHOD=Snifflesv1.0.12;CHR2=chr7;END=65156647;STD_quant_start=9.093954;STD_quant_stop=31.667018;Kurtosis_quant_start=-0.357792;Kurtosis_quant_stop=0.059856;SVTYPE=INS;SUPTYPE=AL;SVLEN=55;STRANDS=+-;STRANDS2=1,11,1,11;RE=12;REF_strand=45,41;Strandbias_pval=0.00457647;AF=0.122449	GT:DR:DV	0/0:86:12
chr7	65157185	28796	CCCTGTAAGAGGGATCCCTGGGTGGCGCAGCGGTTTGGCGCCTGCCTTTGGCCCGGGGCGCGATCCTGGAGACCCGGGATCGAATCCCACGTCGGGCTCCCGGTGCATGGAGCCTGCTTCTCCCTCTGCCTGTGTCTCTGCCTCTCTCTCTCTCTGTGACTATCATGAATAAATAAATAAAATCTTTAAAAAAAAAAAAAAAAAAAAAAAAC	N	.	PASS	PRECISE;SVMETHOD=Snifflesv1.0.12;CHR2=chr7;END=65157397;STD_quant_start=2.190890;STD_quant_stop=1.766352;Kurtosis_quant_start=18.532725;Kurtosis_quant_stop=5.730986;SVTYPE=DEL;SUPTYPE=AL;SVLEN=-212;STRANDS=+-;STRANDS2=28,22,28,22;RE=50;REF_strand=44,39;Strandbias_pval=0.85761;AF=0.37594	GT:DR:DV	0/1:83:50
chr7	65168884	28797	N	AAAAGTCTTTTTTTTTTTTTATTTTTTTAAAGAGTTTATTTTATTTATTTATTCATGAGAGTCACAGAGAGAGGAGAGAGAGAGAGGCAAGACACAAGGCAGATGGAGAAGCAGGCTCCATGCACGGCGGGGAGCCCCGATGTTGGATTCGATCCCAGGGTCTCCAGGAATCGCGCTTGGGCCGAAAAGGCAGGCGCCAAACCGCTGCGGCCACGCCAGGGATCCGCTTACTG	.	PASS	PRECISE;SVMETHOD=Snifflesv1.0.12;CHR2=chr7;END=65168892;STD_quant_start=1.918806;STD_quant_stop=3.965763;Kurtosis_quant_start=7.697573;Kurtosis_quant_stop=13.743443;SVTYPE=INS;SUPTYPE=AL;SVLEN=219;STRANDS=+-;STRANDS2=19,25,19,25;RE=44;REF_strand=31,33;Strandbias_pval=0.695151;AF=0.407407	GT:DR:DV	0/1:64:44
chr7	65173301	28798	TTTTTATTTATTTATTTATTTATTTATTTATT	N	.	PASS	PRECISE;SVMETHOD=Snifflesv1.0.12;CHR2=chr7;END=65173333;STD_quant_start=0.000000;STD_quant_stop=0.301511;Kurtosis_quant_start=-0.750294;Kurtosis_quant_stop=-0.709294;SVTYPE=DEL;SUPTYPE=AL;SVLEN=-32;STRANDS=+-;STRANDS2=10,13,10,13;RE=23;REF_strand=35,33;Strandbias_pval=0.630754;AF=0.252747	GT:DR:DV	0/0:68:23
chr7	65175089	28799	N	AAAAAAAATGCAATATAGTTATCCCTGGGTGCCGCAGCTAGTTTAAGCGCCTGCCTTTTGGCCCAGGGCGCAATTCCCTTGAGACCCGGATTTCGAAATCCGCACGGTCGCTCCCCCCGGTGCAATGGATCATTCCTTCATTCTCTTTCCTCCTCTTGCCTGTTTCGTCTTGCCTCCGTCTACTGATCTCGTCTCCTCTCTCTGTGTGTGACTATCAATAAATAAACTAACAAATTAAAAAC	.	PASS	PRECISE;SVMETHOD=Snifflesv1.0.12;CHR2=chr7;END=65175098;STD_quant_start=0.223607;STD_quant_stop=5.549775;Kurtosis_quant_start=-0.439770;Kurtosis_quant_stop=2.919258;SVTYPE=INS;SUPTYPE=AL;SVLEN=198;STRANDS=+-;STRANDS2=23,18,23,18;RE=41;REF_strand=39,36;Strandbias_pval=0.701117;AF=0.353448	GT:DR:DV	0/1:75:41
chr7	65182290	28800	AATGAATGAATGAATGAATAAATAAATAAATA	N	.	PASS	PRECISE;SVMETHOD=Snifflesv1.0.12;CHR2=chr7;END=65182322;STD_quant_start=0.000000;STD_quant_stop=0.316228;Kurtosis_quant_start=-0.934694;Kurtosis_quant_stop=-1.051471;SVTYPE=DEL;SUPTYPE=AL;SVLEN=-32;STRANDS=+-;STRANDS2=12,6,12,6;RE=18;REF_strand=43,29;Strandbias_pval=0.787681;AF=0.2	GT:DR:DV	0/0:72:18
chr7	65184540	28801	N	CCCGCCAGGCTTTATTTATTATCTTATTTTTTTTAATTTTTATTTATTCTCTGCTTAGTCACAGAGAGAGAGAGAGGCAGAGACATAGGCAGAGGGAGAGACGCAGGCTCCATGTCAATGGTGAGCTGATGTTGGCGATCGATCTGTGTCTCAGGACTCGCCGCCCTGGGCCAACGGCAGGCGTCCAACCACTCACACACCCCAGGGATCCT	.	PASS	PRECISE;SVMETHOD=Snifflesv1.0.12;CHR2=chr7;END=65184552;STD_quant_start=3.334666;STD_quant_stop=5.986652;Kurtosis_quant_start=-1.845038;Kurtosis_quant_stop=6.192412;SVTYPE=INS;SUPTYPE=AL;SVLEN=210;STRANDS=+-;STRANDS2=26,25,26,25;RE=51;REF_strand=41,35;Strandbias_pval=0.856327;AF=0.401575	GT:DR:DV	0/1:76:51
chr7	65194089	28802	TTCTTTCTTTCTTTCTTTCTTTCTTTCTTTCTTTCTTTCTTTCTTTCTTTCTTTC	N	.	FAIL_NOTPRECISE	IMPRECISE;SVMETHOD=Snifflesv1.0.12;CHR2=chr7;END=65194143;STD_quant_start=9.596874;STD_quant_stop=15.524175;Kurtosis_quant_start=-1.708281;Kurtosis_quant_stop=-1.851257;SVTYPE=DEL;SUPTYPE=AL;SVLEN=-54;STRANDS=+-;STRANDS2=5,14,5,14;RE=19;REF_strand=36,25;Strandbias_pval=0.0177519;AF=0.2375	GT:DR:DV	0/0:61:19
chr7	65206492	28803	TTTACTTTTTTTTTTTTTTTTTTTTTTTATTTATTTATGATAGTCACACAGAGAGAGAGAGAGAGAGGCAGAGACACAGGCAGAGAGAGAAGCAGGCTCCATGCACCGGGAGCCCGACGTGGGATTCGATCCCGGGTCTCCAGGATCGCGCCCTGGGCCAAAGGCAGGCGCCAAACCGCTGCGCCACCCAGGGATCCC	N	.	PASS	PRECISE;SVMETHOD=Snifflesv1.0.12;CHR2=chr7;END=65206691;STD_quant_start=1.927248;STD_quant_stop=0.436436;Kurtosis_quant_start=10.309524;Kurtosis_quant_stop=9.237888;SVTYPE=DEL;SUPTYPE=AL;SVLEN=-199;STRANDS=+-;STRANDS2=14,29,14,29;RE=43;REF_strand=27,42;Strandbias_pval=0.548153;AF=0.383929	GT:DR:DV	0/1:69:43
chr7	65209133	28804	CTTCCTTTTTTTTTTTTTTTTTTTTTTTTTTTTTTTTTTATC	N	.	PASS	PRECISE;SVMETHOD=Snifflesv1.0.12;CHR2=chr7;END=65209194;STD_quant_start=3.155082;STD_quant_stop=9.809550;Kurtosis_quant_start=-1.273327;Kurtosis_quant_stop=-2.267667;SVTYPE=DEL;SUPTYPE=AL;SVLEN=-61;STRANDS=+-;STRANDS2=16,28,16,28;RE=44;REF_strand=29,45;Strandbias_pval=0.845527;AF=0.372881	GT:DR:DV	0/1:74:44
chr7	65212410	28805	CACCTGGGAGCAAGAAAAAAATGTAAATTTTGGGCCCCTCTCTGCTTTGTGGTGGGGTTGATAGTTTTGGTGTAAATAGTCTTTCAGGTGATTTTGATGTATACGAAAGTTTGAATAACATCAAA	N	.	PASS	PRECISE;SVMETHOD=Snifflesv1.0.12;CHR2=chr7;END=65212541;STD_quant_start=1.019049;STD_quant_stop=0.392232;Kurtosis_quant_start=-0.520552;Kurtosis_quant_stop=3.071952;SVTYPE=DEL;SUPTYPE=AL;SVLEN=-131;STRANDS=+-;STRANDS2=25,28,25,28;RE=53;REF_strand=38,42;Strandbias_pval=1;AF=0.398496	GT:DR:DV	0/1:80:53
chr7	65215910	28806	N	TCACTGCTAGGGCGCCCTTAAGCTCCTGTTTTTTTTTTTTTTTTTGCTTTTTTTTTTAAATATTATAAATATTTAATATATAGTATTAAAATTTTATGTATTTATTCATGGAAACATACGGGAGATAGATATATGGAAAAGAGAAACAACACAAATAGGGGAGAAGCATTCTCCATTCATTACCGATGGTGTACTCATATGCGACAAAACAAAGGGGTTAGTGTCTCCAGATCAGGCCTGTCTGAATGGCACTAAACGCGGCTAGGC	.	PASS	PRECISE;SVMETHOD=Snifflesv1.0.12;CHR2=chr7;END=65215928;STD_quant_start=7.792771;STD_quant_stop=5.644788;Kurtosis_quant_start=10.787612;Kurtosis_quant_stop=1.458292;SVTYPE=INS;SUPTYPE=AL;SVLEN=250;STRANDS=+-;STRANDS2=22,23,22,23;RE=45;REF_strand=37,49;Strandbias_pval=0.581018;AF=0.343511	GT:DR:DV	0/1:86:45
chr7	65222438	28807	N	TTTTTTTTTTTAAACTTTATTTATTTATGATAGGCACACAGTGAGAGAGAGAGAGAGGCCGAGAACCCGGCAGAGGGATGCAAGCAGGGCTACATGCACCGGGAGCCGACGTCGTGATTCGCTCCCAGGTCTCAGGCCCCGCCCTGGCCAAGGCAGGCGCAAACCGCTTCGCCACCCAGGATCCCAATTAAACC	.	PASS	PRECISE;SVMETHOD=Snifflesv1.0.12;CHR2=chr7;END=65222438;STD_quant_start=3.275252;STD_quant_stop=6.270421;Kurtosis_quant_start=9.133014;Kurtosis_quant_stop=10.331962;SVTYPE=INS;SUPTYPE=AL;SVLEN=202;STRANDS=+-;STRANDS2=21,24,21,24;RE=45;REF_strand=31,34;Strandbias_pval=1;AF=0.409091	GT:DR:DV	0/1:65:45
chr7	65230385	28808	N	CTCCAACGCTTTTAGTTTTGTTATTTTTATGTTTTTTATTTATTTATGATAGTCACAACAGAGAGAGAAGAGAGAAGAGAGTCAGAAGACCAACAAGGCGAGGGAGAAGAACAGGCTCCCACAACCGGAGAGTCCCGACGTGGGATTCGATCACCGGGTATCAGGAATCGCTCCAACTGAGCCAAAAAGAAAAGAAGAAAGGCAGGCGCCAACCGCTGAACGGACCACCCATGGATGCCACCC	.	PASS	PRECISE;SVMETHOD=Snifflesv1.0.12;CHR2=chr7;END=65230390;STD_quant_start=1.865010;STD_quant_stop=4.530093;Kurtosis_quant_start=-1.830014;Kurtosis_quant_stop=17.392070;SVTYPE=INS;SUPTYPE=AL;SVLEN=219;STRANDS=+-;STRANDS2=24,22,24,22;RE=46;REF_strand=36,33;Strandbias_pval=1;AF=0.4	GT:DR:DV	0/1:69:46
chr7	65240126	28809	N	CTTTGTCAACCCTATTTTTAAGAGATTTTTTTTTTTTTTTTTAATTTTTTAGAAGTGATA	.	PASS	PRECISE;SVMETHOD=Snifflesv1.0.12;CHR2=chr7;END=65240137;STD_quant_start=1.732051;STD_quant_stop=3.644173;Kurtosis_quant_start=3.458916;Kurtosis_quant_stop=1.980267;SVTYPE=INS;SUPTYPE=AL;SVLEN=44;STRANDS=+-;STRANDS2=18,33,18,33;RE=51;REF_strand=29,45;Strandbias_pval=0.709687;AF=0.408	GT:DR:DV	0/1:74:51
chr7	65244764	28810	N	AAAACCAAAAGCAGGGGATCCCTTGGTGTCGGCAGCGGTGTTGGCTGCCTGCATTTGGCCCAGGGCGCGATCCTGGAAGAAAAAGGGATGCGAATCCCACATCGGGCTCCCCGGTGCATGGAGCCTGCTTCGCCCTCTGCCTGTGTCTCTGCCTCTCTCTCTCTCTCTCTCTCTTAACTATCATAAATAACAAAAATAAAAAAAATAAAATAAAAAA	.	PASS	PRECISE;SVMETHOD=Snifflesv1.0.12;CHR2=chr7;END=65244771;STD_quant_start=1.581139;STD_quant_stop=4.566180;Kurtosis_quant_start=16.357501;Kurtosis_quant_stop=6.834059;SVTYPE=INS;SUPTYPE=AL;SVLEN=216;STRANDS=+-;STRANDS2=15,26,15,26;RE=41;REF_strand=28,39;Strandbias_pval=0.686683;AF=0.37963	GT:DR:DV	0/1:67:41
chr7	65263967	28811	GGGATCCCTGGGTGGCGCAGCGGTTTGGCGCCTGCCTTTGGCCCAGGGCGCGATCCTGGAGACCCGGGATCGAATCCCACATCAGGCTCCCGGTGCATGGAGCCTGCTTTTCCCTCTGCCTATGTCTCTGCCTCTCTCTCTCTCTCTGTGACTATCATAAATAAATAAAAATTTAAAAAAAAAAAATTTTTTTT	N	.	PASS	PRECISE;SVMETHOD=Snifflesv1.0.12;CHR2=chr7;END=65264161;STD_quant_start=0.000000;STD_quant_stop=0.716599;Kurtosis_quant_start=27.566594;Kurtosis_quant_stop=-0.926230;SVTYPE=DEL;SUPTYPE=AL;SVLEN=-194;STRANDS=+-;STRANDS2=34,40,34,40;RE=74;REF_strand=59,58;Strandbias_pval=0.556312;AF=0.387435	GT:DR:DV	0/1:117:74
chr7	65270344	28812	N	TAGAACCTTTTAATTCTTTTTTTTTTTTTTTTTTTTTATTTTTTTTTAAATCTTTTATTTTATTTATTTATGATTAGGCACCCATGAGGCGAGAGAGTCCGAGACATAGGGCAGAGGGAGCAGCAGGCTCCCCTGCACTGGGAGGCCCGAAGTTGGGCGGTATTCGTGATCCCGGGTCTCCAGGATCACGCCCTGGGCCCAAGGCCCCAGGGCGCTTTTTTTTTTTTTTTTTGGGCTTTTTTTTTAAACCACTGCATCCCCCAAGGTATCCC	.	PASS	PRECISE;SVMETHOD=Snifflesv1.0.12;CHR2=chr7;END=65270348;STD_quant_start=3.929058;STD_quant_stop=4.911721;Kurtosis_quant_start=3.769154;Kurtosis_quant_stop=10.852400;SVTYPE=INS;SUPTYPE=AL;SVLEN=224;STRANDS=+-;STRANDS2=25,40,25,40;RE=65;REF_strand=44,50;Strandbias_pval=0.331177;AF=0.408805	GT:DR:DV	0/1:94:65
chr7	65287360	28813	N	AAATAACGAAATAAATACATAAATCAAGAAAGAACGAAAGAAAGAAAGAAAGAAGAAAGAACAGTAAAGAAAGAAAGGC	.	PASS	PRECISE;SVMETHOD=Snifflesv1.0.12;CHR2=chr7;END=65287364;STD_quant_start=0.420084;STD_quant_stop=4.808081;Kurtosis_quant_start=4.549272;Kurtosis_quant_stop=-0.613130;SVTYPE=INS;SUPTYPE=AL;SVLEN=73;STRANDS=+-;STRANDS2=22,12,22,12;RE=34;REF_strand=40,33;Strandbias_pval=0.402505;AF=0.317757	GT:DR:DV	0/1:73:34
chr7	65287556	28814	AAATAAATAAATAAATAAATAAATAAATAAAAA	N	.	PASS	PRECISE;SVMETHOD=Snifflesv1.0.12;CHR2=chr7;END=65287588;STD_quant_start=0.000000;STD_quant_stop=0.480384;Kurtosis_quant_start=0.903741;Kurtosis_quant_stop=0.418099;SVTYPE=DEL;SUPTYPE=AL;SVLEN=-32;STRANDS=+-;STRANDS2=14,12,14,12;RE=26;REF_strand=40,33;Strandbias_pval=1;AF=0.262626	GT:DR:DV	0/0:73:26
chr7	65294271	28815	TAAAATGAGGCCATTTGGGATCCCTGGGTGGTGCAGCGGTTTGGCGCCTGCCTTTGGCCCAGGGCGCGATCCTGGAGACCCGGGATCGAATCCCACATCGGGCTCCCGGTGCATGGAGCCTGCTTCTCCCTCTGCCTGTGTCTCTGCCTCTCTCTCTCTCACTGTGTGCCTATCATAAATAAATAAATAAAAAAATTAAAAAAAAAAAAAAAAA	N	.	PASS	PRECISE;SVMETHOD=Snifflesv1.0.12;CHR2=chr7;END=65294484;STD_quant_start=2.485251;STD_quant_stop=2.543735;Kurtosis_quant_start=0.292433;Kurtosis_quant_stop=-0.585095;SVTYPE=DEL;SUPTYPE=AL;SVLEN=-213;STRANDS=+-;STRANDS2=19,16,19,16;RE=35;REF_strand=33,33;Strandbias_pval=0.834503;AF=0.346535	GT:DR:DV	0/1:66:35
chr7	65296583	28816	CTTAAAAAAAAAAAGAAAAAAAAGAATGCTTCAAATAATTTTACAGAAAAAAATTAAGTT	N	.	PASS	PRECISE;SVMETHOD=Snifflesv1.0.12;CHR2=chr7;END=65296632;STD_quant_start=8.306624;STD_quant_stop=0.632456;Kurtosis_quant_start=-0.580214;Kurtosis_quant_stop=7.000000;SVTYPE=DEL;SUPTYPE=AL;SVLEN=-49;STRANDS=+-;STRANDS2=3,7,3,7;RE=10;REF_strand=38,33;Strandbias_pval=0.193529;AF=0.123457	GT:DR:DV	0/0:71:10
chr7	65296632	28817	N	TAAAGCTTATTAGGGTATCCCTGTGGTGGCGCAGCTGTTGGCCGCCTGCCTTTGGCCCAGGGTCGGATCGGAGGCCCGGGATCGAATTTCCCACTCGTGCCCCTGTGCATGGAGCTGCTTCTCCTCTGCTATGTCTCTTGCTCTCTCCTCTCTCTCTGTGACTATCCTAAATAAATAAAAATTTAAAAAAAAAAAAAATAAAAAAAAA	.	PASS	PRECISE;SVMETHOD=Snifflesv1.0.12;CHR2=chr7;END=65296635;STD_quant_start=0.733799;STD_quant_stop=3.751923;Kurtosis_quant_start=8.484549;Kurtosis_quant_stop=4.143866;SVTYPE=INS;SUPTYPE=AL;SVLEN=219;STRANDS=+-;STRANDS2=18,8,18,8;RE=26;REF_strand=38,32;Strandbias_pval=0.24568;AF=0.270833	GT:DR:DV	0/0:70:26
chr7	65298433	28818	AAAATACACCTTTAAAATGCAATGAAACGCCGGGACACCTGCACCCCGATGTTTCTAGCAGCAATGGCCACGATAGCCAAACTGTGGAAGGAGCCTCGGTGTCCAACGAAAGATGAATGGATAAAGAAGATGTGGTTTATGTATACAATGGAATATTACTCAGCTATTAGAAATGACAAATACCCACCATTTGCTTCAACGTGGATGGAACTGGAGGGTATTATGCTGAGTGAAGTAAGTCAGTCGGAGAAGGACAAACATTATATGTTCTCATTCATTTGGGGAATATAAATAATAGTGAAAGGGAAAAGAAGGGAAGGGGGAAGAAATGTGTGGGAAATATCAGAAAGGGAGACAGAACGTAAAGACTGCTAACTCTGGGAAACGAACTATGGGTGGTAGAAGGGGAGGAGGGCGGGGGGTGGGAGTGAATGGGTGACGGGCACTGGGTGTTATTCTGTATGTTAGTAAATTGAACACCAATAAAAAAATAAAAAAGAAAAAAATAAAAAAAGAAAAAAAAATAAA	N	.	PASS	PRECISE;SVMETHOD=Snifflesv1.0.12;CHR2=chr7;END=65298961;STD_quant_start=1.709701;STD_quant_stop=2.236068;Kurtosis_quant_start=-0.202248;Kurtosis_quant_stop=-0.799542;SVTYPE=DEL;SUPTYPE=AL;SVLEN=-528;STRANDS=+-;STRANDS2=16,11,16,11;RE=27;REF_strand=33,26;Strandbias_pval=0.818072;AF=0.313953	GT:DR:DV	0/1:59:27
chr7	65307532	28819	N	AAAAAGGGAAGATTGGGCAGCCCAGGTGGCTCAGCGGTTTTAGCGCGCCTTTCACCCAGGGTGTTGTTGTGATCCTGCGAGACCCGGTGATCGAGTCCCACACTCAAGGCTCCCAGTGTGGCGCCTGCTTTCTCCCTCATGCTGTGTCTCGCCTCTCGCTCTCTCTTCTCGCTCTGTGTGTCTCTCATGAATCTAAATGAATAAAATCGGTTTAAAAAAAAAC	.	PASS	PRECISE;SVMETHOD=Snifflesv1.0.12;CHR2=chr7;END=65307537;STD_quant_start=2.556039;STD_quant_stop=3.502380;Kurtosis_quant_start=6.820420;Kurtosis_quant_stop=2.309375;SVTYPE=INS;SUPTYPE=AL;SVLEN=220;STRANDS=+-;STRANDS2=15,16,15,16;RE=31;REF_strand=28,27;Strandbias_pval=1;AF=0.360465	GT:DR:DV	0/1:55:31
chr7	65307718	28820	TTATAGGAAACGAAAAAAAAAAAAAAAAAAAAAAAAAAAAGGGGATCCCTGGGTGGCGCAGCGGTTTGGCGCCTGCCTTTGGCCCAGGGTGCGATCCTGGAGACCCGGGATCGAATCCCACATCAGGCTCCCGGTGCATGGAGCCTGCTTCTCTCTCTGCCTGTCTCTGCCTCTCTCTCTCTCTCTGTGACTATCATACATAAATTAAAAAAAAAAAA	N	.	PASS	PRECISE;SVMETHOD=Snifflesv1.0.12;CHR2=chr7;END=65307937;STD_quant_start=3.422614;STD_quant_stop=2.390457;Kurtosis_quant_start=9.974117;Kurtosis_quant_stop=3.559135;SVTYPE=DEL;SUPTYPE=AL;SVLEN=-219;STRANDS=+-;STRANDS2=14,15,14,15;RE=29;REF_strand=25,26;Strandbias_pval=1;AF=0.3625	GT:DR:DV	0/1:51:29
chr7	65310556	28821	N	TGCTTTTTTTTTTTTTTTTTTTTTTTATTTTTATTTTTTTTTTTTTTTTTTGTTTTTTTTTTTTTT	.	PASS	PRECISE;SVMETHOD=Snifflesv1.0.12;CHR2=chr7;END=65310564;STD_quant_start=2.655184;STD_quant_stop=2.974895;Kurtosis_quant_start=10.644055;Kurtosis_quant_stop=7.005723;SVTYPE=INS;SUPTYPE=AL;SVLEN=60;STRANDS=+-;STRANDS2=19,22,19,22;RE=41;REF_strand=29,37;Strandbias_pval=0.843494;AF=0.383178	GT:DR:DV	0/1:66:41
chr7	65316942	28822	ATATTCATATATATATATTCATATATATATTCATATATATTCATATATATTCATATATATATTCATATATATTCATATATATATTC	N	.	PASS	PRECISE;SVMETHOD=Snifflesv1.0.12;CHR2=chr7;END=65317030;STD_quant_start=1.732051;STD_quant_stop=1.154701;Kurtosis_quant_start=-1.456964;Kurtosis_quant_stop=-0.638907;SVTYPE=DEL;SUPTYPE=AL;SVLEN=-88;STRANDS=+-;STRANDS2=26,29,26,29;RE=55;REF_strand=43,50;Strandbias_pval=1;AF=0.371622	GT:DR:DV	0/1:93:55
chr7	65334826	28823	CTATGGGGATCCCTGGGTGGCGCAGCGGTTTGGCGCCTGCCTTTGGCCCAGGGCGCGATCCTGGAGACCCGGGATCGAATCCCACGTCGGGCTCCCGGTGCATGGAGCCTGCTTCTCCCTCTGCCTGTGTCTCTGTGCCTCTCTCTCTCTCTGTGACTATCATAAATAAATAAAAATTTAAAAAAAAAAAAAAAAAAGGTATGT	N	.	PASS	PRECISE;SVMETHOD=Snifflesv1.0.12;CHR2=chr7;END=65335047;STD_quant_start=3.679465;STD_quant_stop=6.111150;Kurtosis_quant_start=-1.900264;Kurtosis_quant_stop=-1.016241;SVTYPE=DEL;SUPTYPE=AL;SVLEN=-221;STRANDS=+-;STRANDS2=25,27,25,27;RE=52;REF_strand=41,50;Strandbias_pval=0.731268;AF=0.363636	GT:DR:DV	0/1:91:52
chr7	65344885	28824	N	CAAAAAAAAATCTATTGAGGGCTTGCCTGGGTGGCTCCGCCAGTTAAGTGTCTGTCTTTAGCTTCAGGCGATGATTCTAGAGTCCCAGGCATCAACTGTCCCCATTTATTGGAATCCATGCATGGAGCATGCTTCTCCCCTCTGCCTGTGTCTCTGCTCCCCTCACCCCCCCCACCGTGTCTCTATGAATAAGGAAAATAAAATCTTAAAAAAAAAAAAAACTATTAAGACTTGAGCACCTGCCGGTGGCCAGTATTTTATAGTGTCTACCTTTTTCCTCAGGTATTATTCTCAGAGTCTTGCTCAACACAAGTCTGCTTTTTCTCTCTCCCTCTGCCCACTCCCCCTACTTCTATCTTCTCTCTCTCTCTCTCTCTCGTCTCATTCTCTCTTAAATAAATAAACTCTTTTTAAAACAAGTCGATTGAGACTTATTTGTAAGCTTATCCTATAGTCTCTCTGGGGAAAATGTCCATGTGCTACTTGAATGACGACTCTTGTATTCTGTTGTTGGTTTAGAGTGTTCGTACAGGCCTGTTATAACCCGTTAGTTTATGTTGTTTAAGTTCATGGTTTTTTGAATGTATCTTTTGAAAAAAAACATGTATCTTTTGGTCCTGGTTATATCCATTTTTGTGAGTGGGGGGTATGAAGTCCTCTCTATGTAGAACATTTTTTCTTTTTCATTCTGCCAGTTTTGTTTTATATATTTTGATCTATCATTATGCGCATAACCATGTTTCTAATTATATATCTTCTTGCTGTATTGAACATTTTCTCAATTCTATAATGTCTTTTTGGGTATTTTGTAAACTTTGGGGGCGTTTAAAGTCAATTTTGTTCTGTTTAGTAAGTACCCTCCTCTTTTGGTTTATACCTGTGTGGACTATCGTTTCCAGTTCCTTCATCTTTCAGTCTATTTAGGTCTTTGGATAGCAATACTTGCATTGTGCACTTTCACCATATGTGCATCTCTCTTTTTAATTGGTAAGAGTTATGGCATTTTACATTA	.	FAIL_NOTPRECISE	IMPRECISE;SVMETHOD=Snifflesv1.0.12;CHR2=chr7;END=65344884;STD_quant_start=0.603023;STD_quant_stop=15.456684;Kurtosis_quant_start=11.391724;Kurtosis_quant_stop=-0.609811;SVTYPE=INS;SUPTYPE=AL,SR;SVLEN=1902;STRANDS=+-;STRANDS2=20,25,20,25;RE=45;REF_strand=0,0;Strandbias_pval=1;AF=1	GT:DR:DV	1/1:0:45
chr7	65375679	28825	TTTTTTTTTCTTAATTTTTATTTATTTATGATAGTCACAGAGAGAGAGAGAGAGAGAGAGAGAGGCAGAGACACAGGCAGAGGGAGAAGCAGGCTCCATGCACCGGGAGCCTGATGTGGGATTCGATCCCGGGTCTCCAGGATCGCGCCCTGGGCCAAAGGCAGGCGCCAAACCGCTGCGCCACCCAGGGATCCCCTTATATCTTCAAA	N	.	PASS	PRECISE;SVMETHOD=Snifflesv1.0.12;CHR2=chr7;END=65375888;STD_quant_start=4.368862;STD_quant_stop=3.934242;Kurtosis_quant_start=8.291512;Kurtosis_quant_stop=11.853582;SVTYPE=DEL;SUPTYPE=AL;SVLEN=-209;STRANDS=+-;STRANDS2=16,30,16,30;RE=46;REF_strand=36,54;Strandbias_pval=0.58134;AF=0.338235	GT:DR:DV	0/1:90:46
chr7	65401539	28826	TTGAAAGATTTTATTTTATTTTATTTTTTTTTTTTTTATTGTTTTTTTTTAT	N	.	PASS	PRECISE;SVMETHOD=Snifflesv1.0.12;CHR2=chr7;END=65401601;STD_quant_start=3.787852;STD_quant_stop=2.781929;Kurtosis_quant_start=-2.057439;Kurtosis_quant_stop=-1.766192;SVTYPE=DEL;SUPTYPE=AL;SVLEN=-62;STRANDS=+-;STRANDS2=21,26,21,26;RE=47;REF_strand=43,45;Strandbias_pval=0.718603;AF=0.348148	GT:DR:DV	0/1:88:47
chr7	65447395	28827	N	TTTTATTTTTTTAAACAATTTCTTTTAAATATTTTTTTTCTTTTATTTATGATAGTCACGCAGAGATAGACGAGGCGAGGCAGGCCCCAGGCGCAGAGGGAAATAGAAGCCAGGACTCATGCACGGGAGCCTGACGTGGGATTCGATCACCGGGGTTCTCAAGGATTAGCCTCCATGGGGCCAAAGGCAGGCGCCAAACCACCGTGTCGCCACCAGCGATCCCTCTTTA	.	FAIL_NOTPRECISE	IMPRECISE;SVMETHOD=Snifflesv1.0.12;CHR2=chr7;END=65447512;STD_quant_start=36.899639;STD_quant_stop=28.951108;Kurtosis_quant_start=9.624879;Kurtosis_quant_stop=5.274065;SVTYPE=INS;SUPTYPE=AL;SVLEN=63;STRANDS=+-;STRANDS2=18,33,18,33;RE=48;REF_strand=27,45;Strandbias_pval=0.85087;AF=0.4	GT:DR:DV	0/1:72:48
chr7	65451617	28828	N	TTTATAAGTGTTTTTTCTTTTCTTTTTTTTTTTTTTATG	.	PASS	PRECISE;SVMETHOD=Snifflesv1.0.12;CHR2=chr7;END=65451618;STD_quant_start=3.464102;STD_quant_stop=2.690725;Kurtosis_quant_start=10.130355;Kurtosis_quant_stop=11.021191;SVTYPE=INS;SUPTYPE=AL;SVLEN=42;STRANDS=+-;STRANDS2=16,35,16,35;RE=51;REF_strand=23,45;Strandbias_pval=0.844892;AF=0.428571	GT:DR:DV	0/1:68:51
chr7	65494144	28829	AAAAAAGTCTATGGGATCCCTGGGTGGCGCAGCGGTTTAGCGCCTGCCTTTGGCCCGGGGCGTGATCCTGGAGACCCAGGATCGAATCCCACGTCGGGCTCCCGGTGCATGGAGCCTGCTTCTCCCTCTGCCTATGTCTCTGCTTCTCTCTCTCTCTGTGTGACTATCATAAATAAATAAAAATTA	N	.	PASS	PRECISE;SVMETHOD=Snifflesv1.0.12;CHR2=chr7;END=65494332;STD_quant_start=0.595683;STD_quant_stop=1.470133;Kurtosis_quant_start=-0.815455;Kurtosis_quant_stop=21.460029;SVTYPE=DEL;SUPTYPE=AL;SVLEN=-188;STRANDS=+-;STRANDS2=29,33,29,33;RE=62;REF_strand=55,50;Strandbias_pval=0.523995;AF=0.371257	GT:DR:DV	0/1:105:62
chr7	65501400	28830	N	TATAAATTTAAAACATGTTTGACACGTTATGCAATCCCTATCAAATACCATGGACTGCTTCAGAGAGTTAGAACAAATTATTTTAAGAGTTGTGGGGAATCAGAAAGGAACCACGCGAATGCCAGGGGAATTTTAAAAAGAAAACCAGAGCTGGGGGACATCACAATGCCAGCTTTCAGGTTTGTACTACAAAGCGGTGGTCATCAGACAGTGTGGTACTGGCACAAAAACAGACACATTAGATCAGGGGATACAGAATAGAGATCCAGAAGTGAGCCCGCGGAACTTTAGGGCACTAAGTATTCGATAAAGGAGGAAAGACTATCCATTGGAAGAAAGACAGTCTCTTCAATAAAATGGTGCTGGGAAAATTGGACAGCCACAGATGCAGAAGAGAATGAAACTAGAAACCCCCCCCACTGCGCTTTCACCATAGACACAAAGCTAAAGCTCAAATGGATGAAAGGATCTAATGTGAGACAAGATTACATCAAATCCGAGAGAAGAACACAGGCAACACCCTTGTGAACTCGGCCATAGTACGTTCTTGCAAGATACAATCCACGAGGCAAAAGAAACCCAAAAGCAAAAATGAACTATTGGGACTTCATCAAAATAAGGAAGCGTGTGCACAGCGAAAGGATGACAGTCAACAAAAACTCAAAGACAACCTACAGAATGGGAAGAAGATATTTAGCAAATGACATAGCAGATAAAGGGCTAGTTCCAAATCTAGAAGAACTTATTAACCTCAACACGCAAGGAACAAAACAAGCCAATGCATGAAGGGGCAAAAGACATGAACAGAAATCGTCACAGAGGAAAGAACAGAGACATGCCAACAGGGCATATGAGAAAATGCTCCTGGCATCACGTGCCATAAAGGGAAATACAAATCAAAACTACAATGAGATACCACCTCACCCCAGTGAGAAGGGGGAGAAAATTAACAAAGGCAGGAAACAACAAATGTGGGAGAGGATGCGGAGAAAAGGGACCCTCTTACACTGTTGGTGGGAATGTGAACTGGTGCAGCCACTCTGGAAAACTGTAGGGAGGTTCCTCAAACGAGTTTTAAAAATATACATCCCCTACGACCCATCAATGCACTGTTGGGATTTACCCCAAAGAGGACAAATGCGAATGAAACGCCGGACACCTGCACCCCGATTTTCTAGGCAGCAATGGGCCACGATGCCAAAACTGTGGAAGGAGCCTCGGTGTCGCAACGAAAGATGAATGGATAAAGAAGATGTGGTTTTGTATACAATGGATATACTCATCTAGTAGAAATGACAAAATCCGCACCTTTGCTTCAACGTGGAGTGGAACGGGAGGGTATTATGATGAGTGAAGTAAGTCATCGAGAAGAACAAACATGATATGTTCTCATTCATTTGGGGAATAATACATAATAGTGAAAGGGGAAAAAGAAGGGAAGGGAGAAAGAAATAGTGTGGGAAAATATCAGAAAGGGAGACAGAACGGTAAAGACTGCGACTCTGGGAAAACGAACGAGGGTAGGTAGAAGGGGAGGAGGGCGGGGGGTGGGAGTGAATGAGTTGACGGGCACTGGGTGTTTAGTCTTATGTTAGTGAAATTGAACACCGAATGAAAAAAAAGTGAAAAAAAA	.	FAIL_NOTPRECISE	IMPRECISE;SVMETHOD=Snifflesv1.0.12;CHR2=chr7;END=65501411;STD_quant_start=5.612486;STD_quant_stop=22.981514;Kurtosis_quant_start=6.377770;Kurtosis_quant_stop=3.316312;SVTYPE=INS;SUPTYPE=AL,SR;SVLEN=1621;STRANDS=+-;STRANDS2=19,21,19,21;RE=40;REF_strand=57,46;Strandbias_pval=0.457153;AF=0.27972	GT:DR:DV	0/0:103:40
chr7	65525228	28831	ACCGACTGAGCCACCTAGGCGCCCCAAGTCCAGATTTTCCAAATGGGTTTCTAGTAAATNNNNNNNNNNGGGGGGGGGGGGGGGGAAAAGAAAAGTTTGTGGCTGAGCAGGGAGTCTGATACAGGGCTCTATTCCAGGACCCTGGGATCATGACCCAAGCCAAAGGCAGATGCTT	N	.	FAIL_NOTPRECISE	IMPRECISE;SVMETHOD=Snifflesv1.0.12;CHR2=chr7;END=65525402;STD_quant_start=10.496258;STD_quant_stop=10.601887;Kurtosis_quant_start=1.265707;Kurtosis_quant_stop=-1.267170;SVTYPE=DEL;SUPTYPE=AL;SVLEN=-174;STRANDS=+-;STRANDS2=38,33,38,33;RE=71;REF_strand=41,39;Strandbias_pval=0.870564;AF=0.470199	GT:DR:DV	0/1:80:71
chr7	65541828	28832	N	GTTATCCATTCATTTGTTGATGGAAAACCGAGGCGCCTTCCACATGGTTGTTGGCTTGATTGTGGACAGTGCTGCGAGAAACA	.	PASS	PRECISE;SVMETHOD=Snifflesv1.0.12;CHR2=chr7;END=65541842;STD_quant_start=1.018350;STD_quant_stop=6.641620;Kurtosis_quant_start=29.471973;Kurtosis_quant_stop=24.614636;SVTYPE=INS;SUPTYPE=AL;SVLEN=68;STRANDS=+-;STRANDS2=51,58,51,58;RE=109;REF_strand=53,58;Strandbias_pval=0.893481;AF=0.495455	GT:DR:DV	0/1:111:109
chr7	65556480	28833	N	CATTGTGGGTGTTTTTTAATGTATTTTTTATTGGTGTTCATTTAACGAACATACAGAATAACACCCGTGCCCCGTCACCCAGTCACTCCCACCCCCCGCCCTCTCCCCTTCTACCACCCCTATTCGTTTCCCAGAGTTAGCAGTTCTTACGTGTATGTCTCCATTTCTGATAGTTCCACACGTTTCTTCTACCTTCCCTTATATTCCCTGTTCAAGATTTTTAGAATGGTCCCCAAATGAATGAGAACAGAATAATGTTTGTCCGTCGACGACTGAACTTACGTCACGCAGCTAATCCCACTCCAGTTCCAGCCACGTTGAAGCAAATGGTGGGTATTTGTCATTTTCTAA	.	PASS	PRECISE;SVMETHOD=Snifflesv1.0.12;CHR2=chr7;END=65556489;STD_quant_start=3.615102;STD_quant_stop=6.022945;Kurtosis_quant_start=17.797496;Kurtosis_quant_stop=3.166050;SVTYPE=INS;SUPTYPE=AL;SVLEN=350;STRANDS=+-;STRANDS2=28,31,28,31;RE=59;REF_strand=45,49;Strandbias_pval=1;AF=0.385621	GT:DR:DV	0/1:94:59
chr7	65584789	28834	TTGTGCATTATTGTGTGTATTAGCCAAGCCCTGCACATGCATTGTTAAAGGGGGCTAATACCTCACAAGGTTTTGGTGATGGTCACATAAAAT	N	.	FAIL_NOTPRECISE	IMPRECISE;SVMETHOD=Snifflesv1.0.12;CHR2=chr7;END=65584882;STD_quant_start=9.201449;STD_quant_stop=12.268462;Kurtosis_quant_start=-1.729463;Kurtosis_quant_stop=-1.654375;SVTYPE=DEL;SUPTYPE=AL;SVLEN=-93;STRANDS=+-;STRANDS2=35,31,35,31;RE=66;REF_strand=43,41;Strandbias_pval=0.870046;AF=0.44	GT:DR:DV	0/1:84:66
chr7	65603652	28835	N	CCTCTTCCACTCTAAACAAAAAAAAACAACAAAAAAAAAAAAAAAAAAAAA	.	PASS	PRECISE;SVMETHOD=Snifflesv1.0.12;CHR2=chr7;END=65603659;STD_quant_start=2.520881;STD_quant_stop=4.291778;Kurtosis_quant_start=6.683036;Kurtosis_quant_stop=23.863530;SVTYPE=INS;SUPTYPE=AL;SVLEN=48;STRANDS=+-;STRANDS2=29,33,29,33;RE=62;REF_strand=47,55;Strandbias_pval=1;AF=0.378049	GT:DR:DV	0/1:102:62
chr7	65607478	28836	AGTATATTTAATTTATTTTTTTTTTAATTTTTATTTATTTATGATAGTCACAGAGAGAGAGAGAGAGGCAGAGACACAGGCAGAGGGAGAAGCAGGCTCCACGCACCGGGAGCCCGACGTGGGATTCGATCCCGGGTCTCCAGGATCGCGCCCTGGGCCAAAGGCAGGCGCCAAACCGCTGCGCCACCCAGGGATCCC	N	.	PASS	PRECISE;SVMETHOD=Snifflesv1.0.12;CHR2=chr7;END=65607676;STD_quant_start=2.581989;STD_quant_stop=2.803767;Kurtosis_quant_start=9.491249;Kurtosis_quant_stop=30.597664;SVTYPE=DEL;SUPTYPE=AL,SR;SVLEN=-198;STRANDS=+-;STRANDS2=33,40,33,40;RE=73;REF_strand=39,48;Strandbias_pval=1;AF=0.45625	GT:DR:DV	0/1:87:73
chr7	65630612	28837	N	AAGAGGAGCCTGCGCATTAGTATGAGCCATGATGAGCACGGAGCGCTTCGAACCCGCAGCCCCCGGGCCGGCCCGCGCTGGTGGGCCCCGCGGCGCCCCCCACGCCGGCTCTGCCCCCCACCCGGGCTCCTATCCCCACACGCCGAGGCTCCCCTGGCCGGCGGTGGCCCGTTCGCGGGGAGGGCCAGGGGCTTGGCGGCGCGTTCAACCCCCTGCGGCCGGCCTCGGCCGTCGGGGGCGGGGGCGGGGGGCAAGGGGCGGGGAAGTCTCGCAAGCTGCGCAGTGATCCAGGCCAGACATGAAGAGCGTTCAGCCAGCGCGGCTGGCAGATAAGGTGACGTACACAGAAAGATGTAAATTACCACTACCCTCACACAGGACACTGGCAGGGCCCTGTCGGGGGCAGGACGAAGCGCCGGCGGGCCGGCGGGGCGCGCGGACACCCTCTCCGAGACGGACCGCCAGCTGCCCGGCCGTGGAGGAACCTTTGGAGCCAGCTTTCGCGTGAAACAGCTGCGTGTCCCTGACACCCTCCAAACTAGGCTTTTTAATAGAG	.	FAIL_NOTPRECISE	IMPRECISE;SVMETHOD=Snifflesv1.0.12;CHR2=chr7;END=65630612;STD_quant_start=0.722315;STD_quant_stop=11.912726;Kurtosis_quant_start=14.629131;Kurtosis_quant_stop=6.975192;SVTYPE=INS;SUPTYPE=AL,SR;SVLEN=1036;STRANDS=+-;STRANDS2=20,27,20,27;RE=47;REF_strand=0,1;Strandbias_pval=1;AF=0.979167	GT:DR:DV	1/1:1:47
chr7	65636442	28838	N	TTTTTTTTTTTTTTTTTTTTGGGAAAAAAAAAACT	.	PASS	PRECISE;SVMETHOD=Snifflesv1.0.12;CHR2=chr7;END=65636442;STD_quant_start=0.707107;STD_quant_stop=1.732051;Kurtosis_quant_start=10.041331;Kurtosis_quant_stop=8.319984;SVTYPE=INS;SUPTYPE=AL;SVLEN=33;STRANDS=+-;STRANDS2=24,32,24,32;RE=56;REF_strand=47,48;Strandbias_pval=0.500545;AF=0.370861	GT:DR:DV	0/1:95:56
chr7	65637886	28839	N	TCTTTCTTTTTTTTTTTTTTTTCTTTTTTTTTTTTTTTT	.	FAIL_NOTPRECISE	IMPRECISE;SVMETHOD=Snifflesv1.0.12;CHR2=chr7;END=65637891;STD_quant_start=12.389512;STD_quant_stop=19.078784;Kurtosis_quant_start=3.577861;Kurtosis_quant_stop=0.131525;SVTYPE=INS;SUPTYPE=AL;SVLEN=42;STRANDS=+-;STRANDS2=13,3,13,3;RE=15;REF_strand=43,43;Strandbias_pval=0.0279416;AF=0.148515	GT:DR:DV	0/0:86:15
chr7	65764687	28840	CAAAAACAGTAAAAAATAGAGACATGTTTTTTACGACACA	N	.	PASS	PRECISE;SVMETHOD=Snifflesv1.0.12;CHR2=chr7;END=65764727;STD_quant_start=0.522233;STD_quant_stop=0.174078;Kurtosis_quant_start=2.627685;Kurtosis_quant_stop=1.391631;SVTYPE=DEL;SUPTYPE=AL;SVLEN=-40;STRANDS=+-;STRANDS2=32,35,32,35;RE=67;REF_strand=56,65;Strandbias_pval=0.879484;AF=0.356383	GT:DR:DV	0/1:121:67
chr7	65767569	28841	TCTGGTTCAAAGGGAGACAGGCCTCCCACTCTT	N	.	PASS	PRECISE;SVMETHOD=Snifflesv1.0.12;CHR2=chr7;END=65767602;STD_quant_start=0.000000;STD_quant_stop=0.000000;Kurtosis_quant_start=4.174515;Kurtosis_quant_stop=0.185596;SVTYPE=DEL;SUPTYPE=AL;SVLEN=-33;STRANDS=+-;STRANDS2=7,8,7,8;RE=15;REF_strand=52,71;Strandbias_pval=0.787082;AF=0.108696	GT:DR:DV	0/0:123:15
chr7	65779459	28842	N	TTTACTTCCCAAACTTATAAACATTATTTATTTCTAAATACAACTGTTTTTGGCAGTTAGTGTTTTTACAGGAAAAAAAATTTTTTCATCTCAAATTTCATTAATACTTTAAATAACGCAGTGTAAAAAAAAGAGTCCAGAGTTTATTCCAAATACAATTTGTAATAAA	.	PASS	PRECISE;SVMETHOD=Snifflesv1.0.12;CHR2=chr7;END=65779464;STD_quant_start=0.000000;STD_quant_stop=3.521363;Kurtosis_quant_start=0.925687;Kurtosis_quant_stop=5.405189;SVTYPE=INS;SUPTYPE=AL;SVLEN=173;STRANDS=+-;STRANDS2=11,8,11,8;RE=19;REF_strand=41,43;Strandbias_pval=0.612673;AF=0.184466	GT:DR:DV	0/0:84:19
chr7	65780072	28843	CCTCCAGATTCTTTTATTTATTTTTTTTTTTAATTTTTTTTTTTTTTTATTTATGATAGTCACAGAGAGAGAGAGAGAGAGGCAGAGACATAGGCAGAGGGAGAAGCAGGCTCCATGCACCAGGAGCCCGATGTGGGACTCGATCCCGGGTCTCCAGGATCACGCCCTGGGCCAAAGGCAGGCGCCAAACCGCTGCGCCACCCAGGGATCCCCCC	N	.	PASS	PRECISE;SVMETHOD=Snifflesv1.0.12;CHR2=chr7;END=65780286;STD_quant_start=4.500896;STD_quant_stop=2.676059;Kurtosis_quant_start=-2.008769;Kurtosis_quant_stop=-1.869949;SVTYPE=DEL;SUPTYPE=AL;SVLEN=-214;STRANDS=+-;STRANDS2=30,33,30,33;RE=63;REF_strand=38,43;Strandbias_pval=1;AF=0.4375	GT:DR:DV	0/1:81:63
chr7	65838528	28844	CTCTCCCTCTCTCTCTCTCTCTCTCACACACACACACACACACA	N	.	PASS	PRECISE;SVMETHOD=Snifflesv1.0.12;CHR2=chr7;END=65838572;STD_quant_start=0.316228;STD_quant_stop=1.118034;Kurtosis_quant_start=7.009544;Kurtosis_quant_stop=3.447289;SVTYPE=DEL;SUPTYPE=AL;SVLEN=-44;STRANDS=+-;STRANDS2=20,20,20,20;RE=40;REF_strand=38,41;Strandbias_pval=0.848965;AF=0.336134	GT:DR:DV	0/1:79:40
chr7	65880537	28845	N	AAAAGGAAGGGAAATGGAAAGCAAAGACAGAAAGAAACGCAAGAGAAGA	.	FAIL_NOTPRECISE	IMPRECISE;SVMETHOD=Snifflesv1.0.12;CHR2=chr7;END=65880545;STD_quant_start=23.675693;STD_quant_stop=16.337781;Kurtosis_quant_start=2.225879;Kurtosis_quant_stop=0.487685;SVTYPE=INS;SUPTYPE=AL;SVLEN=47;STRANDS=+-;STRANDS2=3,23,3,23;RE=26;REF_strand=36,41;Strandbias_pval=0.00110408;AF=0.252427	GT:DR:DV	0/0:77:26
chr7	65913873	28846	N	AAAATAATGAGGGACCCTGGGCGCAGCGTGTTAGCGCCTGCCTTTGGCCCAGGGCGGCAGATCCTGGAGACCCGGGATCGAATCCCATATCGGGCATCCCCGGTTCATGGAGTCTGCTTCTCCCTCCGGCCTATGTCTCCGCCTCGCTCTCTCTCCTTCTCTCTCTCTCTCTGTGTGACTATCAAAATATAAAAGTTAAAAAAAAAAGGTTAAAAAAAAAAAAA	.	PASS	PRECISE;SVMETHOD=Snifflesv1.0.12;CHR2=chr7;END=65913877;STD_quant_start=3.117691;STD_quant_stop=5.702631;Kurtosis_quant_start=11.941699;Kurtosis_quant_stop=7.549998;SVTYPE=INS;SUPTYPE=AL;SVLEN=236;STRANDS=+-;STRANDS2=28,23,28,23;RE=51;REF_strand=38,39;Strandbias_pval=0.590287;AF=0.398438	GT:DR:DV	0/1:77:51
chr7	65961323	28847	N	GGCACAAGTGCCCAGGCCGACTGGCCGCTCCTCACCCCCCCAGCGCGCACCGGACCCAGGCCCCCCCGCTGCGGGGCCGGCGGCGGCTCCGCTTACCTGCGCGGGGCCCCGCGCAACGCGGGAAGGGGGGTGCTCCGGCGGAGCGCTCTGCAGGCTGGTTGCAGCACCGGGCTCTCGAAGGGTCCGCGCGAGGCCAAAGCGGGCGGAGCGGGCGCAACCCCAACGTAGGGCGAGTAGGGGTTTCGGGTGGGGGTGTGGTGGTGGTGGTACGTTCCCATTCAAGCGGCCGCGCGGCCGACTACGCAGCCGTAACTGGTTCTGCGCGGCCGCCACATGGCGCCAGGCGCCGCCGCCGCCCCGAGCCGACGCCGGCCCGCGCCCCCGCCCCCGCCGCCGCGTAACGCCCCCGGGGTCCGCGAGACGCGCCAGTTGGCCACCGGCGGGGCTTGGCGAGTAGGGGAAGCGCGCCGAGACGTGCGCCGCTGCCGAGAGCCGGCGCCCCCGGGGGCCCTCGCGGCCGCGCCGCGCGCGCCGCGCCGCCCCCGCGCCGTACGGGGGGCT	.	FAIL_NOTPRECISE	IMPRECISE;SVMETHOD=Snifflesv1.0.12;CHR2=chr7;END=65961322;STD_quant_start=0.816497;STD_quant_stop=19.771613;Kurtosis_quant_start=6.431562;Kurtosis_quant_stop=2.518795;SVTYPE=INS;SUPTYPE=AL,SR;SVLEN=1103;STRANDS=+-;STRANDS2=12,12,12,12;RE=24;REF_strand=1,0;Strandbias_pval=1;AF=0.96	GT:DR:DV	1/1:1:24
chr7	65977452	28848	N	GCTCCCTCCTGGGTGGCGCAGTGGTTTGGTGCCTCGCCTTGTGGCCAGGGCGTGATCCTGGAGACCGGGACGAATCCCACGTCAGGCTCCCGGGCATGGAGCCTGCTTCTCCCTTGCCTGTGTCTCTGCCGCTCTCTCTCTCTCTCTGTGACTATCATAATAAATAAATAAATAAATAAATAACTAAATAAATAAATAATCTAAATACATAAAAAAAAAAAAAAAAAAGAAAA	.	PASS	PRECISE;SVMETHOD=Snifflesv1.0.12;CHR2=chr7;END=65977459;STD_quant_start=3.033150;STD_quant_stop=9.762172;Kurtosis_quant_start=0.496316;Kurtosis_quant_stop=-0.868096;SVTYPE=INS;SUPTYPE=AL;SVLEN=233;STRANDS=+-;STRANDS2=7,9,7,9;RE=16;REF_strand=41,55;Strandbias_pval=1;AF=0.142857	GT:DR:DV	0/0:96:16
chr7	65989116	28849	N	AAAAGTTCAATTAGTTGGGGACCCGGGTGGCGCAGCGGTTGGCGCCGCCTTTGGCCCAGGGCGGCGAATCCTGGAACCCCGATCGAATGCCCACGTCGGGCTCCCGTGCATGGAGCCTGTTCCTCATCTGCTGTGTCCTCTGCCGCGCTCCTCTCCCTCGCGTGTGACTATATAAATAAATAAAAATTAAAAAAAAAAAAAGATA	.	PASS	PRECISE;SVMETHOD=Snifflesv1.0.12;CHR2=chr7;END=65989124;STD_quant_start=0.000000;STD_quant_stop=5.567764;Kurtosis_quant_start=0.715710;Kurtosis_quant_stop=0.735945;SVTYPE=INS;SUPTYPE=AL;SVLEN=209;STRANDS=+-;STRANDS2=14,15,14,15;RE=29;REF_strand=55,56;Strandbias_pval=1;AF=0.207143	GT:DR:DV	0/0:111:29
chr7	65999626	28850	ACATTTCTTTTTTTTTTTTTTTTTTTTTTTTTTTCCTTTAC	N	.	PASS	PRECISE;SVMETHOD=Snifflesv1.0.12;CHR2=chr7;END=65999676;STD_quant_start=5.400617;STD_quant_stop=2.637865;Kurtosis_quant_start=-2.090575;Kurtosis_quant_stop=-1.394990;SVTYPE=DEL;SUPTYPE=AL;SVLEN=-50;STRANDS=+-;STRANDS2=16,32,16,32;RE=48;REF_strand=33,53;Strandbias_pval=0.5811;AF=0.358209	GT:DR:DV	0/1:86:48
chr7	66015967	28851	N	CCTAAAAACAACATCCAACCCCACACAAAAACCAAAAACCAAC	.	FAIL_NOTPRECISE	IMPRECISE;SVMETHOD=Snifflesv1.0.12;CHR2=chr7;END=66015977;STD_quant_start=5.079370;STD_quant_stop=15.036622;Kurtosis_quant_start=6.737946;Kurtosis_quant_stop=1.968633;SVTYPE=INS;SUPTYPE=AL;SVLEN=52;STRANDS=+-;STRANDS2=1,19,1,19;RE=20;REF_strand=42,46;Strandbias_pval=0.000258028;AF=0.185185	GT:DR:DV	0/0:88:20
chr7	66020452	28852	N	AGAGAAGAAGAAGACGAAGAAGAGAAGACGAAGAAAGAAGAAGAGATTGAT	.	FAIL_NOTPRECISE	IMPRECISE;SVMETHOD=Snifflesv1.0.12;CHR2=chr7;END=66020469;STD_quant_start=21.482551;STD_quant_stop=23.340951;Kurtosis_quant_start=-0.162284;Kurtosis_quant_stop=0.137406;SVTYPE=INS;SUPTYPE=AL;SVLEN=47;STRANDS=+-;STRANDS2=4,11,4,11;RE=15;REF_strand=46,41;Strandbias_pval=0.0921497;AF=0.147059	GT:DR:DV	0/0:87:15
chr7	66020495	28853	N	AAAGAGACGAAGAAGAAAGAACGAAAAGGAGAATAGAGAATAGAGAAAGCAAGAAGAAGAAGAAAGAAGAAGAGAAGACAGACGAAGAAAGAAGAATGGGGAAGAAGGAGAGACAGCCGAAGAAGAAGAAGACGAAAGAAGGAAAAAAAAGAAGTAAGAGAAGAAGAGACAGAAGAGAAGCGAGGAAGAAGACGA	.	FAIL_NOTPRECISE	IMPRECISE;SVMETHOD=Snifflesv1.0.12;CHR2=chr7;END=66020569;STD_quant_start=105.174617;STD_quant_stop=103.855188;Kurtosis_quant_start=-0.525193;Kurtosis_quant_stop=-1.072558;SVTYPE=INS;SUPTYPE=AL;SVLEN=124;STRANDS=+-;STRANDS2=2,12,2,12;RE=13;REF_strand=45,42;Strandbias_pval=0.0099192;AF=0.13	GT:DR:DV	0/0:87:13
chr7	66027769	28854	N	CAGCTCCAGCACCTCCTCCAAGTTCAGACCCTCTGCACCGCCACCAGTCCCGCTCCACCATCCCTCCACGTCACGCGCCTGCACCCCTCCAGTCCGGCTCCTACCTCCTGCCGTCCGGGTCCTGCACCGCCTCCAGT	.	FAIL_NOTPRECISE	IMPRECISE;SVMETHOD=Snifflesv1.0.12;CHR2=chr7;END=66027867;STD_quant_start=32.870375;STD_quant_stop=34.057643;Kurtosis_quant_start=-1.664952;Kurtosis_quant_stop=-0.669450;SVTYPE=INS;SUPTYPE=AL;SVLEN=50;STRANDS=+-;STRANDS2=26,27,26,27;RE=53;REF_strand=49,49;Strandbias_pval=1;AF=0.350993	GT:DR:DV	0/1:98:53
chr7	66027811	28855	N	CCACTCCCGCACTCCTCCCGTCCCGACTCCGGCACCTCCTCCATTCCCGCTCCCTGCACCTCCTCCATGTTCACCGCTCCTGAACTCATCACAGTCACACTCTTCACTCTACTCGTACCGTCCTGCCCTCTCCAGCTCACGATCCTGCACCTCCCAGTACCCCCTCCTGCACTCCTACAGTCCCCCCTCTTGCACCCTACTTGCAGTCTCCTCTGCCACCTCCTCAAACGTTACCCGCTCCTTACCTCATACAGTCCCCCTCCTGCAAACCTCCTCAGTCCCCCTACTGTACTCCTCAGTCCCGCCTCATGCACTTCCTCCAGTACCCCTCTGCAAATCCTTCCAGTTATCTCCGCTCCCTGCACCCCATCCCGTCCCCTCCTGACAATCTCCCGTA	.	FAIL_NOTPRECISE	IMPRECISE;SVMETHOD=Snifflesv1.0.12;CHR2=chr7;END=66027811;STD_quant_start=18.360586;STD_quant_stop=15.298874;Kurtosis_quant_start=6.758812;Kurtosis_quant_stop=1.457692;SVTYPE=INS;SUPTYPE=AL,SR;SVLEN=380;STRANDS=+-;STRANDS2=14,23,14,23;RE=36;REF_strand=47,49;Strandbias_pval=0.331755;AF=0.272727	GT:DR:DV	0/0:96:36
chr7	66069394	28856	N	TGCCTTGGCAGACAATGGTCCCTGGTCATGTG	.	PASS	PRECISE;SVMETHOD=Snifflesv1.0.12;CHR2=chr7;END=66069395;STD_quant_start=7.298402;STD_quant_stop=7.183314;Kurtosis_quant_start=5.146659;Kurtosis_quant_stop=4.265443;SVTYPE=INS;SUPTYPE=AL;SVLEN=31;STRANDS=+-;STRANDS2=16,14,16,14;RE=30;REF_strand=49,48;Strandbias_pval=0.836568;AF=0.23622	GT:DR:DV	0/0:97:30
chr7	66088469	28857	N	AAACAAAACCAAAAAAAAAAAAAAAAAAAAAAAA	.	PASS	PRECISE;SVMETHOD=Snifflesv1.0.12;CHR2=chr7;END=66088469;STD_quant_start=2.236068;STD_quant_stop=4.889692;Kurtosis_quant_start=13.645561;Kurtosis_quant_stop=6.120491;SVTYPE=INS;SUPTYPE=AL;SVLEN=35;STRANDS=+-;STRANDS2=21,23,21,23;RE=44;REF_strand=34,36;Strandbias_pval=1;AF=0.385965	GT:DR:DV	0/1:70:44
chr7	66116131	28858	N	GAATCAGGAATGACGGCATGACGTAATGCAGGAT	.	FAIL_NOTPRECISE	IMPRECISE;SVMETHOD=Snifflesv1.0.12;CHR2=chr7;END=66116130;STD_quant_start=7.661593;STD_quant_stop=12.984606;Kurtosis_quant_start=0.444082;Kurtosis_quant_stop=-0.640195;SVTYPE=INS;SUPTYPE=AL;SVLEN=50;STRANDS=+-;STRANDS2=5,15,5,15;RE=19;REF_strand=48,37;Strandbias_pval=0.0134976;AF=0.182692	GT:DR:DV	0/0:85:19
chr7	66141408	28859	N	GGGAAAGATTTTTGAACTCATTCATTTTCCGTAGACGGTTTACTTCTTTCTTCTTTTGCTGTTTGTTCTTTTTGTCTTCTTCTTACAAAATTGGTGAGTGACTCGTACGTAGTTCTTCTCTTTTCTCTTCCGTATCTTTTCCTTTACTATCCTTTTTCCTTATTGCTCTTG	.	FAIL_NOTPRECISE	IMPRECISE;SVMETHOD=Snifflesv1.0.12;CHR2=chr7;END=66141407;STD_quant_start=55.618342;STD_quant_stop=86.923530;Kurtosis_quant_start=4.554748;Kurtosis_quant_stop=2.996172;SVTYPE=INS;SUPTYPE=AL,SR;SVLEN=171;STRANDS=+-;STRANDS2=11,0,11,0;RE=11;REF_strand=33,38;Strandbias_pval=0.000633646;AF=0.134146	GT:DR:DV	0/0:71:11
chr7	66219506	28860	AAAAAAGGTGAAATTTGGGGATCCCTGGGTGGCGCAGCGGTTTGGCGCCTGCCTTTGGCCCGGGGCACGATCCTGGAGACCCGGGATCAAATCCCACGTCGGGCTCCCAGTGCATGGAGCCTGCTTCTCCCTCTGCCTGTGTCTCTGCCTCTCTCTCTCTCTCTCTCTGTGACTATCATAAATAAATAAAAGTTAAAAAAAATTTAAAAAAAAAAAAAAAAAAAAAAAAAAAAAA	N	.	PASS	PRECISE;SVMETHOD=Snifflesv1.0.12;CHR2=chr7;END=66219742;STD_quant_start=0.707107;STD_quant_stop=1.431782;Kurtosis_quant_start=22.071654;Kurtosis_quant_stop=4.022959;SVTYPE=DEL;SUPTYPE=AL;SVLEN=-236;STRANDS=+-;STRANDS2=40,40,40,40;RE=80;REF_strand=51,50;Strandbias_pval=1;AF=0.441989	GT:DR:DV	0/1:101:80
chr7	66286558	28861	GGGTGTTAATATTGTTCCCAAACGGGCTCCCCATTAAACAAAGAGCCCAGTCCCGGGTGGGTTCTCACGCCCCGGGGTCCAGGACTGGAGTGAAATTCCCAAGTGGGACCCCGGCTTCCCCCGGGGCCCCCCCCGGAATTTTTTAAAGTTTTTTCCTTTTTTTAAAAAAAAAAAAAAGGTTTTTTCCTTTTTTTTAAGAGAACCACCCACCAACCC	N	.	PASS	PRECISE;SVMETHOD=Snifflesv1.0.12;CHR2=chr7;END=66286793;STD_quant_start=4.099311;STD_quant_stop=0.000000;Kurtosis_quant_start=1.071561;Kurtosis_quant_stop=5.383203;SVTYPE=DEL;SUPTYPE=AL;SVLEN=-235;STRANDS=+-;STRANDS2=39,54,39,54;RE=93;REF_strand=40,57;Strandbias_pval=1;AF=0.489474	GT:DR:DV	0/1:97:93
chr7	66307321	28862	N	ACCTATTTTTTTGTTTTTGACGACTATTTAA	.	PASS	PRECISE;SVMETHOD=Snifflesv1.0.12;CHR2=chr7;END=66307331;STD_quant_start=8.270429;STD_quant_stop=6.819091;Kurtosis_quant_start=5.207254;Kurtosis_quant_stop=6.034427;SVTYPE=INS;SUPTYPE=AL;SVLEN=31;STRANDS=+-;STRANDS2=6,6,6,6;RE=12;REF_strand=38,36;Strandbias_pval=1;AF=0.139535	GT:DR:DV	0/0:74:12
chr7	66308334	28863	N	TTCTTTCTAGAACCATTAGAAAACAGAAAACT	.	PASS	PRECISE;SVMETHOD=Snifflesv1.0.12;CHR2=chr7;END=66308334;STD_quant_start=0.000000;STD_quant_stop=1.048809;Kurtosis_quant_start=1.997255;Kurtosis_quant_stop=1.888531;SVTYPE=INS;SUPTYPE=AL;SVLEN=32;STRANDS=+-;STRANDS2=8,11,8,11;RE=19;REF_strand=34,30;Strandbias_pval=0.442765;AF=0.228916	GT:DR:DV	0/0:64:19
chr7	66327764	28864	N	CAGGCTCCATGCAGGGAGCCCGATGTGGGACGTGATTC	.	PASS	PRECISE;SVMETHOD=Snifflesv1.0.12;CHR2=chr7;END=66327768;STD_quant_start=0.000000;STD_quant_stop=1.483240;Kurtosis_quant_start=12.615476;Kurtosis_quant_stop=15.396968;SVTYPE=INS;SUPTYPE=AL;SVLEN=35;STRANDS=+-;STRANDS2=45,35,45,35;RE=80;REF_strand=47,36;Strandbias_pval=1;AF=0.490798	GT:DR:DV	0/1:83:80
chr7	66331191	28865	AAAGAATGTTGCTAAATAAAAATTAAAAAAAAAAAAAAAAAGGGATCCCTGGGTGGCGCAGCGGTTTGGCGCCTGCCTTTGGCCTGGGGCGCGATCCTGGAGACCCGGGATCGAATCCCACGTCGGGCTCCCGGTGCATGGAGCCTGCTTCTCCCTCTGCCTGTGTCTCTGCCTCTCTCTCTCTCTCACTGTGTGCCTATCATAAATAAATAAAAATTAAAAAAAAAAAAAAA	N	.	PASS	PRECISE;SVMETHOD=Snifflesv1.0.12;CHR2=chr7;END=66331424;STD_quant_start=2.877499;STD_quant_stop=2.505993;Kurtosis_quant_start=9.370473;Kurtosis_quant_stop=-1.958499;SVTYPE=DEL;SUPTYPE=AL;SVLEN=-233;STRANDS=+-;STRANDS2=31,19,31,19;RE=50;REF_strand=39,28;Strandbias_pval=0.706996;AF=0.42735	GT:DR:DV	0/1:67:50
chr7	66333112	28866	N	CCAAGGTGAGGACCGGGGGTTGGCGGCAGGCAGCGCGCGAGGCGGAGCTCGCTGCAGGCCGC	.	FAIL_GAP	PRECISE;SVMETHOD=Snifflesv1.0.12;CHR2=chr7;END=66333121;STD_quant_start=0.500000;STD_quant_stop=7.765307;Kurtosis_quant_start=12.661104;Kurtosis_quant_stop=10.250817;SVTYPE=INS;SUPTYPE=AL;SVLEN=53;STRANDS=+-;STRANDS2=21,20,21,20;RE=41;REF_strand=27,19;Strandbias_pval=0.522873;AF=0.471264	GT:DR:DV	0/1:46:41
chr7	66336724	28867	N	TTTTTTTCTTCGTTCTCTTCTTTCTTTTTCTCCTTTATTATCGTGCTTTTTTTTTTTTTTTGTATTTTTTTTTTATTTTTTTTTTTTATGTTGTGTGTTGTTTTTTATTTATTATCTTTTCTTATTTCATTCTTTTC	.	FAIL_NOTPRECISE	IMPRECISE;SVMETHOD=Snifflesv1.0.12;CHR2=chr7;END=66336780;STD_quant_start=37.782271;STD_quant_stop=56.239666;Kurtosis_quant_start=0.601388;Kurtosis_quant_stop=-1.164584;SVTYPE=INS;SUPTYPE=AL;SVLEN=71;STRANDS=+-;STRANDS2=11,1,11,1;RE=12;REF_strand=33,38;Strandbias_pval=0.00410788;AF=0.144578	GT:DR:DV	0/0:71:12
chr7	66356365	28868	N	TTTTGTTTAATTTTGTTTTTTATTTATTGTATGTAGTCACAGAGAGAGGGAGAGAGGCGAGACACAGGCAGAGGGAGAAAGCAGGCTCCATGCACCGGAGCCCGATGTGGGATTCGATCCCGGGTCTTCCAGTCGCGCCCTGGGCAAAAGGCAAGGCGCCAACCCGCTGTGGCCAAATCCCCCCCCCCAAGGGAGCCCATCAGTTATGTC	.	FAIL_NOTPRECISE	IMPRECISE;SVMETHOD=Snifflesv1.0.12;CHR2=chr7;END=66356364;STD_quant_start=8.700575;STD_quant_stop=27.121947;Kurtosis_quant_start=6.683774;Kurtosis_quant_stop=2.730385;SVTYPE=INS;SUPTYPE=AL;SVLEN=208;STRANDS=+-;STRANDS2=6,5,6,5;RE=11;REF_strand=45,56;Strandbias_pval=0.543702;AF=0.0982143	GT:DR:DV	0/0:101:11
chr7	66369156	28869	N	GTCAGTCAGTTTCTTTTTTTTTTTTTTTTATATCATTTCTAAATTTTATTTATTTATGCTAGTCACAGGAGAGGAGAGGAGAGGCAGAGACACCTGCAGAGGGAGAAGCCGGGGCTCCATGCCCCGGGGAGCCCGTGTGGGATCGATCCCGTGTCTCCAGGATCGCGCCCTAGGCCAAAGACAGGCCGCCCAAAACCGCTGCGCACCCCGGGATCCC	.	PASS	PRECISE;SVMETHOD=Snifflesv1.0.12;CHR2=chr7;END=66369169;STD_quant_start=2.143501;STD_quant_stop=4.321536;Kurtosis_quant_start=-1.690440;Kurtosis_quant_stop=7.760170;SVTYPE=INS;SUPTYPE=AL;SVLEN=215;STRANDS=+-;STRANDS2=31,43,31,43;RE=74;REF_strand=42,58;Strandbias_pval=1;AF=0.425287	GT:DR:DV	0/1:100:74
chr7	66377927	28870	AAAAAAAAAGTACTTGGGATCCCTGGGTGGCGCAGCGGTTTGGCGCCTGCCTTTGGCCCAGGGCGCGATCCTGGAGACCCGGGATCGAATCCCACATCGGGCTCCCGGTGCATGGAGCCTGCTTCTCCCTCTGCCTGTGTCTCTGCCTCTCTCTCTCTCACTGTGTGCCTATCATAAATAAATTAAAAAAATAAATAAAAAATGTAAAAAAAAAAAAAAAGAAACTATTAAAAAAAAATAAAAAAATAAAAAAATAAAAAAAAAAAT	N	.	PASS	PRECISE;SVMETHOD=Snifflesv1.0.12;CHR2=chr7;END=66378196;STD_quant_start=2.995492;STD_quant_stop=1.355669;Kurtosis_quant_start=5.516248;Kurtosis_quant_stop=1.834886;SVTYPE=DEL;SUPTYPE=AL,SR;SVLEN=-269;STRANDS=+-;STRANDS2=41,34,41,34;RE=75;REF_strand=51,44;Strandbias_pval=1;AF=0.441176	GT:DR:DV	0/1:95:75
chr7	66389620	28871	N	TTTTATTGTTTTTGTTAAATTTTTTTTTATTATTTATGAAGCCACACACACAGACGCGAGAGAGAGAGAGGGCAGAGACACAGGCAGCGGGAGAAGCAGGCTCCATCAGGGAGCCCGACGTGGGATTCGATCCGCGGGCTCCGGATCACGCCCTGGCGCAAAGGCAGGCGCCAAACGCTGGCCCCCGCCACCCAGGGATCCCATAAGATCC	.	PASS	PRECISE;SVMETHOD=Snifflesv1.0.12;CHR2=chr7;END=66389623;STD_quant_start=2.932576;STD_quant_stop=4.335897;Kurtosis_quant_start=2.174034;Kurtosis_quant_stop=1.831864;SVTYPE=INS;SUPTYPE=AL;SVLEN=207;STRANDS=+-;STRANDS2=10,7,10,7;RE=17;REF_strand=41,34;Strandbias_pval=0.793775;AF=0.184783	GT:DR:DV	0/0:75:17
chr7	66404543	28872	N	TATAAAATACTGTTATCGGGATCCCTGGGTGGCCGCAGCGTTTGGCCGCCTGCCTTTGGCCCCAGGGGCGCGATCCTGGAGACCCAGGATCGAAAATCCCACGTCGGGCTCCCGGTGCATGGAGCTGCTTCTCCCTCTGCCTGTTGTCTCTTGCCTCTCTCTCTCTCTTCTGTGACTCTTCATAAATCAAAAAAAAAAAAAAAAAAAAAAAAAAAATTATAAAAAAAA	.	PASS	PRECISE;SVMETHOD=Snifflesv1.0.12;CHR2=chr7;END=66404552;STD_quant_start=2.863564;STD_quant_stop=5.000000;Kurtosis_quant_start=1.384105;Kurtosis_quant_stop=4.827970;SVTYPE=INS;SUPTYPE=AL;SVLEN=215;STRANDS=+-;STRANDS2=10,10,10,10;RE=20;REF_strand=35,43;Strandbias_pval=0.802589;AF=0.204082	GT:DR:DV	0/0:78:20
chr7	66411747	28873	N	CAAATAAAAAACCAAAAAAAAAAAAAAAAAGAAAACAAAAGAAAAACACAAAAAAAAAAAAATC	.	FAIL_NOTPRECISE	IMPRECISE;SVMETHOD=Snifflesv1.0.12;CHR2=chr7;END=66411746;STD_quant_start=6.723095;STD_quant_stop=20.983327;Kurtosis_quant_start=3.764253;Kurtosis_quant_stop=1.847019;SVTYPE=INS;SUPTYPE=AL;SVLEN=50;STRANDS=+-;STRANDS2=0,14,0,14;RE=14;REF_strand=41,35;Strandbias_pval=7.86059e-05;AF=0.155556	GT:DR:DV	0/0:76:14
chr7	66419941	28874	TATTTATTTATTTATTTATTTATTTATTTATTTATTTATTTATTTATTC	N	.	PASS	PRECISE;SVMETHOD=Snifflesv1.0.12;CHR2=chr7;END=66419989;STD_quant_start=1.427747;STD_quant_stop=1.074172;Kurtosis_quant_start=-1.298486;Kurtosis_quant_stop=-1.012843;SVTYPE=DEL;SUPTYPE=AL;SVLEN=-48;STRANDS=+-;STRANDS2=25,28,25,28;RE=53;REF_strand=38,41;Strandbias_pval=1;AF=0.401515	GT:DR:DV	0/1:79:53
chr7	66421781	28875	N	ATGCGCAGGACACAGGCACGAGGGAGACGCAGGCTCCATTGCACCGGGAGCCCGACGTGGGATCGTTATCCCGCGTATCAGGATCGCGCCCTGTCGGCCAACGGCAGGCGCCAAACGCTGCGCACCTAGGCATCCCTAAAATCTTTTTCTTTAAAGCTCTTATTATTTAGACACAGGGCGAGGAGAGAGAGCTAGGAGAGAGGATGCAGAGAGCTGAGAG	.	FAIL_NOTPRECISE	IMPRECISE;SVMETHOD=Snifflesv1.0.12;CHR2=chr7;END=66421797;STD_quant_start=9.072805;STD_quant_stop=11.540546;Kurtosis_quant_start=29.249889;Kurtosis_quant_stop=9.987047;SVTYPE=INS;SUPTYPE=AL;SVLEN=213;STRANDS=+-;STRANDS2=30,46,30,46;RE=76;REF_strand=43,47;Strandbias_pval=0.346613;AF=0.457831	GT:DR:DV	0/1:90:76
chr7	66461259	28876	N	AAAAGAAAACACTGGAAAAGAATAAAATAAAAA	.	PASS	PRECISE;SVMETHOD=Snifflesv1.0.12;CHR2=chr7;END=66461259;STD_quant_start=0.981307;STD_quant_stop=1.688743;Kurtosis_quant_start=-0.742183;Kurtosis_quant_stop=-0.722058;SVTYPE=INS;SUPTYPE=AL;SVLEN=33;STRANDS=+-;STRANDS2=20,35,20,35;RE=55;REF_strand=41,44;Strandbias_pval=0.221794;AF=0.392857	GT:DR:DV	0/1:85:55
chr7	66466582	28877	N	AACGTTCGACCACCAAAAAAAAAAAAAATAAAAAAAAAAAAAAAAAAAAGTAAACAAAAAAAGT	.	PASS	PRECISE;SVMETHOD=Snifflesv1.0.12;CHR2=chr7;END=66466594;STD_quant_start=2.526780;STD_quant_stop=4.113767;Kurtosis_quant_start=19.739880;Kurtosis_quant_stop=14.026685;SVTYPE=INS;SUPTYPE=AL;SVLEN=54;STRANDS=+-;STRANDS2=30,22,30,22;RE=52;REF_strand=42,36;Strandbias_pval=0.720593;AF=0.4	GT:DR:DV	0/1:78:52
chr7	66489063	28878	N	CCTTTTTTTTTTTTTTTTTTTTTTAAATATTTTTTTTTCAACTACTTTTATTTATTTATATAGTCACAGAGAGGAGAGAGAGAGAGAGGCAGAGACACAGGCCGAGGGAGAAGCAGCTCCATGCACCGGGAGCCCGATGTGGGATTTCGATCCCGGGTCTCCAGGATCGGCCCTGGGCCAAAGGCAGGCGCCAAAAAAAAAAACCGCTGCGCCACCCAGGGATCCCTTAGAGTGTCTG	.	FAIL_NOTPRECISE	IMPRECISE;SVMETHOD=Snifflesv1.0.12;CHR2=chr7;END=66489071;STD_quant_start=41.909426;STD_quant_stop=9.375500;Kurtosis_quant_start=0.609012;Kurtosis_quant_stop=4.921842;SVTYPE=INS;SUPTYPE=AL;SVLEN=224;STRANDS=+-;STRANDS2=3,9,3,9;RE=12;REF_strand=43,62;Strandbias_pval=0.360577;AF=0.102564	GT:DR:DV	0/0:105:12
chr7	66548019	28879	N	TCTTTTTCTTCTTTCCCCTTCTTCTTTTTCTTACCCCTC	.	FAIL_NOTPRECISE	IMPRECISE;SVMETHOD=Snifflesv1.0.12;CHR2=chr7;END=66548079;STD_quant_start=58.167861;STD_quant_stop=54.004629;Kurtosis_quant_start=-0.098923;Kurtosis_quant_stop=5.181341;SVTYPE=INS;SUPTYPE=AL;SVLEN=53;STRANDS=+-;STRANDS2=11,2,11,2;RE=12;REF_strand=35,36;Strandbias_pval=0.0311765;AF=0.144578	GT:DR:DV	0/0:71:12
chr7	66569261	28880	TTTTTTTTTTTTTTTTTTTAATTTTTTTATTTATTTATGATAGTCACAGAGAGAGAGAGAGAGAGAGAGGCGCAGAGACACAGGCAGAGGGAGAAGCAGGCTCCATGCACCGAGAGCCTGACGTGGGATTCGATCCCGGGTCTCCAGGATCGCGCCCTGGGCCAAAGGCAGGCACCAAACCGCTGCGCCACCCAGGGATCCCTAAGCAATGTTT	N	.	PASS	PRECISE;SVMETHOD=Snifflesv1.0.12;CHR2=chr7;END=66569463;STD_quant_start=3.000000;STD_quant_stop=2.268953;Kurtosis_quant_start=-1.915945;Kurtosis_quant_stop=-1.664521;SVTYPE=DEL;SUPTYPE=AL;SVLEN=-202;STRANDS=+-;STRANDS2=25,29,25,29;RE=54;REF_strand=35,48;Strandbias_pval=0.725036;AF=0.394161	GT:DR:DV	0/1:83:54
chr7	66609263	28881	N	CTTCTTTTTTTTTTTTTAAAGAAAATTAAATCT	.	PASS	PRECISE;SVMETHOD=Snifflesv1.0.12;CHR2=chr7;END=66609265;STD_quant_start=1.974842;STD_quant_stop=1.414214;Kurtosis_quant_start=1.853098;Kurtosis_quant_stop=5.528045;SVTYPE=INS;SUPTYPE=AL;SVLEN=32;STRANDS=+-;STRANDS2=9,11,9,11;RE=20;REF_strand=56,49;Strandbias_pval=0.626485;AF=0.16	GT:DR:DV	0/0:105:20
chr7	66609987	28882	N	GAAAAGAGAAAGAAAATAGGGATCCCTGGGTGGCGTCAGAAAGCGTTTGGCGCCGGCCTTTGGCCCAGGGCGAGATCCTGGAGACCCGGGATCGAATCCATCACATCGGGCTCCCGGTTGCATGGAGCCTGCTTCTCCCCGGCCTGTGTCTCTGCCAGCCTCTATCTCTCTCGTGACTATCATAAAGTAAAAAAAAAAAAAAAAAAAAAAAAAAAAAA	.	PASS	PRECISE;SVMETHOD=Snifflesv1.0.12;CHR2=chr7;END=66610003;STD_quant_start=3.561952;STD_quant_stop=6.903351;Kurtosis_quant_start=5.832662;Kurtosis_quant_stop=12.279357;SVTYPE=INS;SUPTYPE=AL;SVLEN=215;STRANDS=+-;STRANDS2=36,29,36,29;RE=65;REF_strand=56,43;Strandbias_pval=1;AF=0.396341	GT:DR:DV	0/1:99:65
chr7	66627113	28883	N	AAGCTTTGTTAAGGGATCCCTGGGTGCGCAGTGGTTGGCGCCTGCCTTTGGCCCAGGAGCGCGAATCCTGGAAACCCCGGATCGAATCCCACGTCAGGCTCCGCGGGTGGCAGGGGCCTGCTTGCCCATCTGCCTTGTCCTCGGCCTCTCTCTCTCTCTCCCTCGCTATGGGAACTATCATAATAAATAAAATTTAAAAAAAAAAAAAAAAAAAAAAAAA	.	PASS	PRECISE;SVMETHOD=Snifflesv1.0.12;CHR2=chr7;END=66627134;STD_quant_start=1.050451;STD_quant_stop=5.112527;Kurtosis_quant_start=5.889114;Kurtosis_quant_stop=16.684588;SVTYPE=INS;SUPTYPE=AL,SR;SVLEN=211;STRANDS=+-;STRANDS2=30,29,30,29;RE=59;REF_strand=48,51;Strandbias_pval=0.869549;AF=0.373418	GT:DR:DV	0/1:99:59
chr7	66645023	28884	ATAGGTTTTTTTTTTTTTTTTTTTTTTTTTTT	N	.	PASS	PRECISE;SVMETHOD=Snifflesv1.0.12;CHR2=chr7;END=66645059;STD_quant_start=1.556624;STD_quant_stop=1.176697;Kurtosis_quant_start=-1.811838;Kurtosis_quant_stop=-1.622321;SVTYPE=DEL;SUPTYPE=AL;SVLEN=-36;STRANDS=+-;STRANDS2=27,26,27,26;RE=53;REF_strand=52,54;Strandbias_pval=0.867323;AF=0.333333	GT:DR:DV	0/1:106:53
chr7	66664447	28885	N	TAAAAAACGAAAATAACCAGAAACAAATAAAAAAAATAAAACAAAAAAAAAACAAAACACAAACAAAAAAAAACCAAAAAAAAAAAAT	.	FAIL_NOTPRECISE	IMPRECISE;SVMETHOD=Snifflesv1.0.12;CHR2=chr7;END=66664446;STD_quant_start=14.390969;STD_quant_stop=21.297887;Kurtosis_quant_start=2.961176;Kurtosis_quant_stop=0.028975;SVTYPE=INS;SUPTYPE=AL;SVLEN=102;STRANDS=+-;STRANDS2=3,11,3,11;RE=14;REF_strand=51,44;Strandbias_pval=0.0421832;AF=0.12844	GT:DR:DV	0/0:95:14
chr7	66686194	28886	N	AGCGCATAAGAAGTATAGACGCTTTTAAAAAAAAAAAAAAAAAAAAAAA	.	PASS	PRECISE;SVMETHOD=Snifflesv1.0.12;CHR2=chr7;END=66686194;STD_quant_start=2.055677;STD_quant_stop=2.670025;Kurtosis_quant_start=9.294356;Kurtosis_quant_stop=7.899943;SVTYPE=INS;SUPTYPE=AL;SVLEN=46;STRANDS=+-;STRANDS2=38,24,38,24;RE=62;REF_strand=61,43;Strandbias_pval=0.747061;AF=0.373494	GT:DR:DV	0/1:104:62
chr7	66740960	28887	TTTTTTTTTTTTTTTTTTTTTTTTTTTTTTTT	N	.	PASS	PRECISE;SVMETHOD=Snifflesv1.0.12;CHR2=chr7;END=66740994;STD_quant_start=0.000000;STD_quant_stop=1.760682;Kurtosis_quant_start=6.474069;Kurtosis_quant_stop=0.059896;SVTYPE=DEL;SUPTYPE=AL;SVLEN=-34;STRANDS=+-;STRANDS2=8,4,8,4;RE=12;REF_strand=35,30;Strandbias_pval=0.532897;AF=0.155844	GT:DR:DV	0/0:65:12
chr7	66742316	28888	N	CTCCTTCTAAATCTTCTTGCTTTCTATCTTCTTTCTTTCTTTTCTTTCTTATCCTTCTATCGTTTCTCTTCGTTGCTTTTTTCTTCGTG	.	FAIL_NOTPRECISE	IMPRECISE;SVMETHOD=Snifflesv1.0.12;CHR2=chr7;END=66742321;STD_quant_start=15.978110;STD_quant_stop=33.167755;Kurtosis_quant_start=4.429968;Kurtosis_quant_stop=2.512044;SVTYPE=INS;SUPTYPE=AL,SR;SVLEN=93;STRANDS=+-;STRANDS2=16,0,16,0;RE=16;REF_strand=35,33;Strandbias_pval=0.000129519;AF=0.190476	GT:DR:DV	0/0:68:16
chr7	66758265	28889	GAANNNNNNNNNNNNNNNNNNNNNNNNNNNNNNNNNNNNNNNNNNNNNNNNNNNNNNNNNNNNNNNNNN	N	.	FAIL_GAP	PRECISE;SVMETHOD=Snifflesv1.0.12;CHR2=chr7;END=66758318;STD_quant_start=0.000000;STD_quant_stop=6.097251;Kurtosis_quant_start=12.304565;Kurtosis_quant_stop=9.415843;SVTYPE=DEL;SUPTYPE=AL,NR;SVLEN=-53;STRANDS=+-;STRANDS2=33,35,33,35;RE=68;REF_strand=33,35;Strandbias_pval=1;AF=0.5	GT:DR:DV	0/1:68:68
chr7	66764766	28890	TTTTTTTTTTAATTTTTATTTATTTATGATAGTCCCACAGAGAGAGAGAGAGAGAGAGAGAGGCAGAGACACAGGCAGAGGGAGAAGCAGGCTCCATGCACCGGGAGCCCGACGTGGGATTCGATCCCGGGTCTCCAGGATCGCGCCCTGGGCCAAAGGCAGGCGCCAAACCGCTGGGCCACCCAGGGATCCCAAAGCTCTAAT	N	.	PASS	PRECISE;SVMETHOD=Snifflesv1.0.12;CHR2=chr7;END=66764969;STD_quant_start=3.781534;STD_quant_stop=4.647580;Kurtosis_quant_start=6.540461;Kurtosis_quant_stop=0.666580;SVTYPE=DEL;SUPTYPE=AL;SVLEN=-203;STRANDS=+-;STRANDS2=12,6,12,6;RE=18;REF_strand=39,53;Strandbias_pval=0.0729612;AF=0.163636	GT:DR:DV	0/0:92:18
chr7	66845449	28891	N	CAGATCAAGTCAGGGATCTGGGTGGCCTCAGCGGTTGGCGCCTGCCTTTGGCCCAGCTGATCCTGGAGACCCGGGATCGCTCCCAACATCGGCCTCTCGTGCATGGGCCTGTTATCCCTCTGCCTATGTCTCTGCCTCTCTCTCTCTCATCATAAATAAGTGAAAATTGCAAAAAAAAAAAAAAAAGACTA	.	PASS	PRECISE;SVMETHOD=Snifflesv1.0.12;CHR2=chr7;END=66845452;STD_quant_start=2.000000;STD_quant_stop=4.143268;Kurtosis_quant_start=8.670142;Kurtosis_quant_stop=0.627453;SVTYPE=INS;SUPTYPE=AL;SVLEN=205;STRANDS=+-;STRANDS2=15,9,15,9;RE=24;REF_strand=55,49;Strandbias_pval=0.496595;AF=0.1875	GT:DR:DV	0/0:104:24
chr7	66852811	28892	TCCCAAAAAAAAAAAAAAAAAAAAAGAATTGA	N	.	PASS	PRECISE;SVMETHOD=Snifflesv1.0.12;CHR2=chr7;END=66852843;STD_quant_start=0.589768;STD_quant_stop=0.294884;Kurtosis_quant_start=-1.529087;Kurtosis_quant_stop=-1.432488;SVTYPE=DEL;SUPTYPE=AL;SVLEN=-32;STRANDS=+-;STRANDS2=22,24,22,24;RE=46;REF_strand=48,53;Strandbias_pval=1;AF=0.312925	GT:DR:DV	0/1:101:46
chr7	66862043	28893	N	GGGCTAAAACGCGGCCGTTGTCGGGTGAAAAGGCATCTTGGCCTAAAAAGAACCTAGTTGCAAAATAATAACAACACCCGCTCTTTCCGGGTCAGAGGCTCTGGACCGCAGCGCCCAGAGGGAGGCAGTTGAGCAGCTGCCAGGAGACCACCAGAGACCAAAGAGCTCGGCGCCCTGCCCGCCCCACCCTCGCCTAGCCCGCATCGAACGTCTGCTGAAGCTTCCAGAGCTCCACTCGGCTCATTCAGGATCCCTCCGGGGTGAGGGCGGGTGCCTCCAAGCCGCACCCGGTGGCTCCTCCCTGCTTACCGAGCCCTCCCGGTCCGCCTACGCTAGACCCCGGGCGCGCCAAGCTTCCGCCCCGCACGCCCCGGCCGGCCCAGCCCCCCCGGCCCGGCCCCGCCCCATGGCCCGGCCCGGCCCCGCCCCCTGGCCCGGCCCGGCCCCGCCCCTGGCCAGGCCGGCACGGCCCCCCCCAGCCCTGCGGAGGGCGCCGGCGTGCCTGCGCGCGCGCGGCGGCGGAGTCCGATTCTCCTTCCGAGCGTCCGCGCCGCGCATGGCGTCCGCGCCGGCGGTCTCCTTATGTTTGAACAGGAAGGCGGACATTTAGTCCGCTCAAGG	.	FAIL_NOTPRECISE	IMPRECISE;SVMETHOD=Snifflesv1.0.12;CHR2=chr7;END=66862042;STD_quant_start=1.140175;STD_quant_stop=12.716131;Kurtosis_quant_start=1.936625;Kurtosis_quant_stop=1.235783;SVTYPE=INS;SUPTYPE=AL,SR;SVLEN=1195;STRANDS=+-;STRANDS2=8,9,8,9;RE=17;REF_strand=0,0;Strandbias_pval=1;AF=1	GT:DR:DV	1/1:0:17
chr7	66880678	28894	N	AATCCTGGAGGGATCCATGGTGGCGCAGCGGTTTGCGCCTGCCTTTGGCCGCAGGGCGCGATCCTGAGACACGGGATCGAAATCCCACTCGGGCTCCCGGTGCATGGAGCCTCTCTTCGCCCTCTGCTGTGTCTCTGTCTCTGCCTCTCGCTCTCTGTGGGTCGCTCGTGAATAATGAAATAAAATCTTTAAAAAAAAAAAAAAAAA	.	PASS	PRECISE;SVMETHOD=Snifflesv1.0.12;CHR2=chr7;END=66880678;STD_quant_start=2.588436;STD_quant_stop=4.571652;Kurtosis_quant_start=1.367200;Kurtosis_quant_stop=4.705228;SVTYPE=INS;SUPTYPE=AL;SVLEN=208;STRANDS=+-;STRANDS2=9,12,9,12;RE=21;REF_strand=50,48;Strandbias_pval=0.631672;AF=0.176471	GT:DR:DV	0/0:98:21
chr7	66886679	28895	N	TTCTGCTTTTCTGTATTATTCTTTCCTTGCTTTCTTCTTTACTTTCTTTCTTCTCTTTCTTTTTCTTGTCTTCTTTTTCTTTCTTTCGTATCTTTCTT	.	FAIL_NOTPRECISE	IMPRECISE;SVMETHOD=Snifflesv1.0.12;CHR2=chr7;END=66886709;STD_quant_start=50.450966;STD_quant_stop=54.246659;Kurtosis_quant_start=5.165813;Kurtosis_quant_stop=-0.394310;SVTYPE=INS;SUPTYPE=AL;SVLEN=81;STRANDS=+-;STRANDS2=9,3,9,3;RE=12;REF_strand=27,46;Strandbias_pval=0.0243622;AF=0.141176	GT:DR:DV	0/0:73:12
chr7	67018860	28896	GAAAAAGGAAAAAAAAAAAAAAAAAAAAAAAAAAAAAAAAAAGGA	N	.	PASS	PRECISE;SVMETHOD=Snifflesv1.0.12;CHR2=chr7;END=67018912;STD_quant_start=4.083800;STD_quant_stop=3.431354;Kurtosis_quant_start=-0.396737;Kurtosis_quant_stop=-0.751309;SVTYPE=DEL;SUPTYPE=AL;SVLEN=-52;STRANDS=+-;STRANDS2=30,33,30,33;RE=63;REF_strand=34,40;Strandbias_pval=0.86513;AF=0.459854	GT:DR:DV	0/1:74:63
chr7	67019163	28897	N	GGAAAATGGAATTCGGGATCCGCTGGGGGCGCAGCGGTTTGCGCCTGCCTTGGCCCAGGAGGCGATACTAGACCCGGGATCAAATCCCAGCGTCGGGGCTCCCGGTGCATGAGCGCGTCTCCTTATGCCTATGTCTCATGCCTCTCTTGCTCCATCTCTGTGATGAGATAGAATAAATAAATAAGAAAAAGATTAAAAAAAAAAAAAAAGA	.	PASS	PRECISE;SVMETHOD=Snifflesv1.0.12;CHR2=chr7;END=67019173;STD_quant_start=2.152518;STD_quant_stop=4.074310;Kurtosis_quant_start=16.669944;Kurtosis_quant_stop=16.156600;SVTYPE=INS;SUPTYPE=AL;SVLEN=203;STRANDS=+-;STRANDS2=27,33,27,33;RE=60;REF_strand=36,40;Strandbias_pval=0.86297;AF=0.441176	GT:DR:DV	0/1:76:60
chr7	67019256	28898	AGGGGAGAGAGAGAGAGACACAGAGGGGAGAGAGAGAGAGACACA	N	.	PASS	PRECISE;SVMETHOD=Snifflesv1.0.12;CHR2=chr7;END=67019301;STD_quant_start=1.357242;STD_quant_stop=0.827170;Kurtosis_quant_start=-1.532539;Kurtosis_quant_stop=-1.513466;SVTYPE=DEL;SUPTYPE=AL;SVLEN=-45;STRANDS=+-;STRANDS2=18,20,18,20;RE=38;REF_strand=37,39;Strandbias_pval=1;AF=0.333333	GT:DR:DV	0/1:76:38
chr7	67022031	28899	TGTATGTGCCTTTTTTTTTATATTTATTTATTTATTTATTTATTTATTTATTTATTTATTTATGATAGTCACAGAGAGAGAGAGAGAAAGAGAGGCAGAGACACAGGCAGAGGGAGAAGCGGGCCCCATGCACCGGGAGCCCGATGTGGGATTCCATCCCCGGTCTCCCGGATCGCGCCCTGGGCCAAAGGCAGGCGCCAAACCGCTGCGCCACCCAGGGATCCC	N	.	PASS	PRECISE;SVMETHOD=Snifflesv1.0.12;CHR2=chr7;END=67022256;STD_quant_start=2.942151;STD_quant_stop=2.236068;Kurtosis_quant_start=13.717301;Kurtosis_quant_stop=-1.640357;SVTYPE=DEL;SUPTYPE=AL;SVLEN=-225;STRANDS=+-;STRANDS2=33,32,33,32;RE=65;REF_strand=45,42;Strandbias_pval=1;AF=0.427632	GT:DR:DV	0/1:87:65
chr7	67023228	28900	TGATAATAATATCATTATCAATAATATCAATTATTATTATGATAATAATTATCAT	N	.	PASS	PRECISE;SVMETHOD=Snifflesv1.0.12;CHR2=chr7;END=67023283;STD_quant_start=0.439941;STD_quant_stop=0.359211;Kurtosis_quant_start=4.823928;Kurtosis_quant_stop=6.332448;SVTYPE=DEL;SUPTYPE=AL;SVLEN=-55;STRANDS=+-;STRANDS2=32,30,32,30;RE=62;REF_strand=42,39;Strandbias_pval=1;AF=0.433566	GT:DR:DV	0/1:81:62
chr7	67024782	28901	N	ACAGTATCACGTTAATTTTGTTTTTTATTTTTTTTTTTTTATTTATGAATAGCTCACAGAGAGAAGAGCTGTACTCGTATGCATATACAGCAAAGTCCGAGTTAGCAAACAGGCTCCATGCGCCTGGAGCCCGATTTTGGCATTCGAACAGCCGATTCTGTACAAGGATCGTGCGCCTGGTCCAAGGACAGGCGCCAAACCGGCGGCGCCACCACTAGGGATGCCCCCC	.	PASS	PRECISE;SVMETHOD=Snifflesv1.0.12;CHR2=chr7;END=67024785;STD_quant_start=4.774935;STD_quant_stop=8.234076;Kurtosis_quant_start=-0.350377;Kurtosis_quant_stop=4.310565;SVTYPE=INS;SUPTYPE=AL;SVLEN=212;STRANDS=+-;STRANDS2=8,5,8,5;RE=13;REF_strand=43,36;Strandbias_pval=0.766852;AF=0.141304	GT:DR:DV	0/0:79:13
chr7	67043003	28902	N	AAACATGTTAGTTATGCGGGATCCCGGGTGGCGCAGCTGTTTTTTAGCGCCTGCCTTTGGCCCAGGGCGCGCTTCCTGGAGGACTCGGGATCGAATCCCACGTCTGGGCTCCCGGTGCCATGGAGGCCTGCTCTCCCTCCTGCCTGTTGTCCTTGCTTCCTCTCTCTCTCGTGTGCCTTCATAAATAAATAACGAATTTAAAAA	.	PASS	PRECISE;SVMETHOD=Snifflesv1.0.12;CHR2=chr7;END=67043014;STD_quant_start=1.866775;STD_quant_stop=4.188729;Kurtosis_quant_start=10.723771;Kurtosis_quant_stop=0.800667;SVTYPE=INS;SUPTYPE=AL;SVLEN=192;STRANDS=+-;STRANDS2=30,36,30,36;RE=66;REF_strand=40,52;Strandbias_pval=0.871454;AF=0.417722	GT:DR:DV	0/1:92:66
chr7	67043723	28903	N	AAACAACATTTACAAAAATACATTAATGGAAAAATACAACAACCACCCCA	.	PASS	PRECISE;SVMETHOD=Snifflesv1.0.12;CHR2=chr7;END=67043734;STD_quant_start=1.819435;STD_quant_stop=3.796550;Kurtosis_quant_start=14.337532;Kurtosis_quant_stop=11.629406;SVTYPE=INS;SUPTYPE=AL;SVLEN=38;STRANDS=+-;STRANDS2=24,34,24,34;RE=58;REF_strand=43,52;Strandbias_pval=0.737325;AF=0.379085	GT:DR:DV	0/1:95:58
chr7	67049427	28904	N	AAAGTGTGAAAAAGTTGGGGATCCCTGTGGGCGGGAAGCGGTTGTAGCACCTGGCCTTTGGCCCAGGGCGCGATCCTGGAGACACCCGGGATCCGAAACGCACATCGGGCTCCGCAGGTGCATGGAGTCATGCTTCTCTTCCTCGGCCTGTGTCCTAGCCTCTCTTCGTCACTGGTGTGCCTAGCATAAATAAATAAGAAAAAAATTAAAAAAAAA	.	PASS	PRECISE;SVMETHOD=Snifflesv1.0.12;CHR2=chr7;END=67049426;STD_quant_start=4.137632;STD_quant_stop=8.968835;Kurtosis_quant_start=12.956180;Kurtosis_quant_stop=18.476873;SVTYPE=INS;SUPTYPE=AL;SVLEN=219;STRANDS=+-;STRANDS2=23,27,23,27;RE=50;REF_strand=41,46;Strandbias_pval=1;AF=0.364964	GT:DR:DV	0/1:87:50
chr7	67068371	28905	N	TTCTTTTTTTTTTTTTTTTTTTTTACGAAAT	.	PASS	PRECISE;SVMETHOD=Snifflesv1.0.12;CHR2=chr7;END=67068376;STD_quant_start=8.455767;STD_quant_stop=6.123724;Kurtosis_quant_start=3.403044;Kurtosis_quant_stop=3.250148;SVTYPE=INS;SUPTYPE=AL;SVLEN=32;STRANDS=+-;STRANDS2=8,6,8,6;RE=14;REF_strand=52,47;Strandbias_pval=0.78292;AF=0.123894	GT:DR:DV	0/0:99:14
chr7	67076824	28906	CCCTTTTATAGTATGCAATGTCCCTCTCTGTCCCTGGTAATTTTCTTTACTCTGAAGTCTGCTTTTCTGATATTACTGTTGCCAATGCTGTTTTGTTTTTGTTAATGTTTGCATGATGTCTTTTTGTATTCTTTTACTTTAAATTTGCCTATATTGTTGTATTTGAAGAGTTTCTTAATGACAGCATAGAGTTGGATCATGTTTTTTAATATACCCTGTTAATCTCGTATTGGTGTATTTAGACCATTTACATTTAATGTAACTTGATTTGTTAGTTAAATCTTTTGTTTTGCTTTTCCTTTGTTCTTCTTTTCATTTCTTTATTGCCTTGTAGGTTGCTTGAACATAATAATGGAATTCTAATTTGACTTATCTACAATTTTTTAAAAATCATTTTCTTTGTATACCTGTTTGCTCTAGGTGTCAGATTTTAACATAAAAAGGAATGGTTGTCGTAATTGCCGTTTTTTTTTTTTTTTTTTAATTGTAGGATCCTTTGACTTCTTGTCACTCCAGCTGTCTTTAAACTACTTGCATTCTGTTCAGTACCATTATAATTTTCAAGAACTTTGCCCATATGCCTAGATAAGTTTAATTTTGTGTTACACACTTAAATGGGTTGACGCAGGGAATTCCCACTAAAGATCTTTGTCTGAAATGATAAATCATGTCTCTTTCAATATTAGGGGAATATTTGCTGAATTAAATATTTCAGTTCATTTAAGCTAAGTTCATTCAGTTCATTTGAGCTGGTGGCCATGTCTTAGATTTAATGTTAGTTGCCATAATTTGACTTTTCTGTTTTATTAATGTAACTTTCTTTTTTATCCTATGTGGT	N	.	PASS	PRECISE;SVMETHOD=Snifflesv1.0.12;CHR2=chr7;END=67077661;STD_quant_start=0.000000;STD_quant_stop=0.000000;Kurtosis_quant_start=6.650213;Kurtosis_quant_stop=5.710129;SVTYPE=DEL;SUPTYPE=AL,SR;SVLEN=-837;STRANDS=+-;STRANDS2=18,22,18,22;RE=40;REF_strand=44,38;Strandbias_pval=0.441584;AF=0.327869	GT:DR:DV	0/1:82:40
chr7	67118651	28907	TTTTTTTTTAATTTTTATTTATTTATGATAGTCACAGAGACAGAGAGAGAGAGAGAGAGAGAGAGAGAGGCAGAGACACAGGCAGAGGGAGAAGCAGGCTCCATGCACCGGGAGCCCGATGTGGGATTCGATCTGGGGTCTCCAGGATCGCGCCCTGGGCCAAAGGCAGGCGCCAAACCGCTGCGCCACCCAGGGATCCCTAATTAATAAT	N	.	PASS	PRECISE;SVMETHOD=Snifflesv1.0.12;CHR2=chr7;END=67118872;STD_quant_start=4.734410;STD_quant_stop=2.613287;Kurtosis_quant_start=15.897197;Kurtosis_quant_stop=9.778951;SVTYPE=DEL;SUPTYPE=AL;SVLEN=-221;STRANDS=+-;STRANDS2=46,36,46,36;RE=82;REF_strand=54,45;Strandbias_pval=0.881213;AF=0.453039	GT:DR:DV	0/1:99:82
chr7	67123055	28908	N	TAAAATGACAGATCTTTAAAAAAAAAAAAAAATAAATAAAAATAAAATAAAATCTAACTAAAATAAAA	.	PASS	PRECISE;SVMETHOD=Snifflesv1.0.12;CHR2=chr7;END=67123055;STD_quant_start=6.794320;STD_quant_stop=7.402074;Kurtosis_quant_start=34.910501;Kurtosis_quant_stop=10.229525;SVTYPE=INS;SUPTYPE=AL;SVLEN=64;STRANDS=+-;STRANDS2=43,44,43,44;RE=87;REF_strand=50,55;Strandbias_pval=0.884819;AF=0.453125	GT:DR:DV	0/1:105:87
chr7	67144655	28909	N	TAAAAAAAACGTAGCCCCCAAAGGACCAAAGAGGCTCCAAAAATAGACTTTTAAACAGTTTGAAGTTTGAAGAAGAGCAAAGAGGGCTCCACAATTTGGAGATTTAATAACAGCTATTGTACTATGTCAATAACATAATAGGAATAC	.	FAIL_NOTPRECISE	IMPRECISE;SVMETHOD=Snifflesv1.0.12;CHR2=chr7;END=67144665;STD_quant_start=37.033768;STD_quant_stop=37.210214;Kurtosis_quant_start=-1.188979;Kurtosis_quant_stop=5.455518;SVTYPE=INS;SUPTYPE=AL;SVLEN=137;STRANDS=+-;STRANDS2=10,9,10,9;RE=19;REF_strand=52,43;Strandbias_pval=1;AF=0.166667	GT:DR:DV	0/0:95:19
chr7	67151109	28910	N	TGTTAGAAATGAATTTTTTTTTTATTGGTGTGCAATTTAC	.	PASS	PRECISE;SVMETHOD=Snifflesv1.0.12;CHR2=chr7;END=67151112;STD_quant_start=3.331666;STD_quant_stop=2.302173;Kurtosis_quant_start=0.208161;Kurtosis_quant_stop=0.691341;SVTYPE=INS;SUPTYPE=AL;SVLEN=39;STRANDS=+-;STRANDS2=10,10,10,10;RE=20;REF_strand=46,41;Strandbias_pval=1;AF=0.186916	GT:DR:DV	0/0:87:20
chr7	67170188	28911	N	TTTTTGAGCGCTTGTTTGGAGGTTCTAGCAGGGGAGGCAGTACTCGTTACCTGACCGAAGAACGGTCCACCCTCTACGGGGCTGGTCGCATCTTCGCCCGAGCGCGAGCCTTCGGGAGGACGCACATGGACGCGGTGAGGAGGAAGGGGACCACCCGCCTAGCCAGCCAGATTCAGCCGAATCAACCCTGCGATCAATTGGGTGGACAGGATGTCGCAGCCAGATCGCCCTCACATCCTGGAACCATC	.	PASS	PRECISE;SVMETHOD=Snifflesv1.0.12;CHR2=chr7;END=67170187;STD_quant_start=3.346640;STD_quant_stop=5.138093;Kurtosis_quant_start=3.783381;Kurtosis_quant_stop=1.065472;SVTYPE=INS;SUPTYPE=AL;SVLEN=253;STRANDS=+-;STRANDS2=9,12,9,12;RE=21;REF_strand=44,37;Strandbias_pval=0.463176;AF=0.205882	GT:DR:DV	0/0:81:21
chr7	67198360	28912	N	TGAAGGGGACATGGTTTTATTTTTAATTTTTTTAAATATATAGTTTATAATTATTTTTTTTTTAATTTTTAATTACTTCATGATCGTCACCGAAGAGCGCAGAGCGGCGCAAGGGACAACAGGCCGAGGGCAGAAGCAGAGCTCATGCACCGGGGAGACTGCAACGTGGGATTCGATCCTCGGGTCTCCAGGATCTCGCCCTGGGCCAAAAAGGCAGGCGCCAAAACCGCTGCACCTACCAGGGGGGGATCCC	.	PASS	PRECISE;SVMETHOD=Snifflesv1.0.12;CHR2=chr7;END=67198365;STD_quant_start=1.920286;STD_quant_stop=3.539951;Kurtosis_quant_start=10.610799;Kurtosis_quant_stop=24.969837;SVTYPE=INS;SUPTYPE=AL;SVLEN=222;STRANDS=+-;STRANDS2=37,28,37,28;RE=65;REF_strand=45,32;Strandbias_pval=0.866328;AF=0.457746	GT:DR:DV	0/1:77:65
chr7	67198669	28913	N	TAAATGTGTTCAAAAAAAAAAAAAAAAACGAT	.	PASS	PRECISE;SVMETHOD=Snifflesv1.0.12;CHR2=chr7;END=67198672;STD_quant_start=4.370355;STD_quant_stop=7.874008;Kurtosis_quant_start=6.852715;Kurtosis_quant_stop=6.550074;SVTYPE=INS;SUPTYPE=AL;SVLEN=34;STRANDS=+-;STRANDS2=3,9,3,9;RE=12;REF_strand=47,32;Strandbias_pval=0.031882;AF=0.131868	GT:DR:DV	0/0:79:12
chr7	67200076	28914	CAGTTTCCTTTTTTTTTTTTTAATTTTTTTTAAATTTATTTATGATAGTTACACAGAGAGAGAGAAAGAGAGAGAGAGGCAGAGACATAGGCAGAGGGAGAAGCAGGCTCCATGCACCGGGAGCCCGACGTGGGATTCGATCCCGGGTCTCCAGGATCGCGCCCTGGGCCAAAGGCAGGCGCTAAACCGCTGCGCCACCCAGGGATCCCAACCGCTGCGCCACCCAGGGATCCCGGGAC	N	.	PASS	PRECISE;SVMETHOD=Snifflesv1.0.12;CHR2=chr7;END=67200310;STD_quant_start=2.148871;STD_quant_stop=3.004898;Kurtosis_quant_start=24.677441;Kurtosis_quant_stop=6.747638;SVTYPE=DEL;SUPTYPE=AL;SVLEN=-234;STRANDS=+-;STRANDS2=44,24,44,24;RE=68;REF_strand=49,29;Strandbias_pval=0.863982;AF=0.465753	GT:DR:DV	0/1:78:68
chr7	67356267	28915	N	CCAAGGGAGGGCATCACCAAGGATCCCACAGTGAAAGAAGAGTGGT	.	FAIL_GAP	PRECISE;SVMETHOD=Snifflesv1.0.12;CHR2=chr7;END=67356269;STD_quant_start=0.615882;STD_quant_stop=4.525788;Kurtosis_quant_start=4.519465;Kurtosis_quant_stop=2.840782;SVTYPE=INS;SUPTYPE=AL;SVLEN=41;STRANDS=+-;STRANDS2=33,26,33,26;RE=59;REF_strand=50,52;Strandbias_pval=0.417727;AF=0.36646	GT:DR:DV	0/1:102:59
chr7	67356267	28916	N	<DEL/INV>	.	PASS	PRECISE;SVMETHOD=Snifflesv1.0.12;CHR2=chr7;END=67356504;STD_quant_start=0.000000;STD_quant_stop=2.869720;Kurtosis_quant_start=-0.686391;Kurtosis_quant_stop=6.093895;SVTYPE=DEL/INV;SUPTYPE=NR;SVLEN=-237;STRANDS=+-;STRANDS2=14,20,14,20;RE=34;REF_strand=50,52;Strandbias_pval=0.552171;AF=0.25	GT:DR:DV	0/0:102:34
chr7	67356511	28917	N	AGATTTCCCTGGGGAACTTCAAATGTCTCCATATTTTGGTTTATCAAG	.	PASS	PRECISE;SVMETHOD=Snifflesv1.0.12;CHR2=chr7;END=67356524;STD_quant_start=1.732051;STD_quant_stop=9.582180;Kurtosis_quant_start=1.071762;Kurtosis_quant_stop=-0.321142;SVTYPE=INS;SUPTYPE=AL;SVLEN=31;STRANDS=+-;STRANDS2=11,12,11,12;RE=23;REF_strand=53,55;Strandbias_pval=1;AF=0.175573	GT:DR:DV	0/0:108:23
chr7	67378278	28918	TTTTTGCTTTTTTTTTTAATTTTTTATTTATTTATGATAGTCACACACAGAGAGAGAGAGAGAGAGAGAGGCAGAGACATAGGCAGAGGGAAAAGCAGGCTCCATGCACCGGGAGCCCGACATGGGATTCGATCCCGGGTCTCCAGGATCATGCCCTGGGCCAAAGGCAGGTGCTAAACCGCTGCGCCACCCAGGGATCCCTCT	N	.	PASS	PRECISE;SVMETHOD=Snifflesv1.0.12;CHR2=chr7;END=67378481;STD_quant_start=3.924283;STD_quant_stop=3.911521;Kurtosis_quant_start=0.362382;Kurtosis_quant_stop=-1.803198;SVTYPE=DEL;SUPTYPE=AL;SVLEN=-203;STRANDS=+-;STRANDS2=7,5,7,5;RE=12;REF_strand=50,41;Strandbias_pval=1;AF=0.116505	GT:DR:DV	0/0:91:12
chr7	67389722	28919	GGTATTTTGGGATCCCTGGGTGGCGCAGCGGTTTGGCGCCTGCCTTTGGCCCAGGGCGCGATCCTGGAGACCCGGGATCGAATCCCACGTCGGGCTCCCGGTGCATGGAGCCTGCTTCTCCCTCTGCCTGTGTCTCTGCCTCTCTCTCTCTCTGTGACTATCATGAATAAATAAATAAAATCTTTAAAAAAAAAAAAAAAAAAAAAAAGAAAGTCCATG	N	.	PASS	PRECISE;SVMETHOD=Snifflesv1.0.12;CHR2=chr7;END=67389940;STD_quant_start=7.867655;STD_quant_stop=7.641989;Kurtosis_quant_start=0.013329;Kurtosis_quant_stop=-0.680381;SVTYPE=DEL;SUPTYPE=AL;SVLEN=-218;STRANDS=+-;STRANDS2=3,7,3,7;RE=10;REF_strand=39,51;Strandbias_pval=0.513107;AF=0.1	GT:DR:DV	0/0:90:10
chr7	67443689	28920	N	TGTACGCTCCATTTTACCCTCCTGTGTAAGGGTGTTCCGTCAGTGCTTTTATGCCTCTCTTGCTCCTCTGAGCAGAATGATGGGGTGTAAAGGGGATGAAGCGCACCTGTATGCGAGGGAACTTGAGTGTAGTAGC	.	PASS	PRECISE;SVMETHOD=Snifflesv1.0.12;CHR2=chr7;END=67443689;STD_quant_start=0.000000;STD_quant_stop=2.797057;Kurtosis_quant_start=21.441799;Kurtosis_quant_stop=9.517374;SVTYPE=INS;SUPTYPE=AL;SVLEN=137;STRANDS=+-;STRANDS2=31,37,31,37;RE=68;REF_strand=45,46;Strandbias_pval=0.634779;AF=0.427673	GT:DR:DV	0/1:91:68
chr7	67491700	28921	AAGATGACCCCCCCCTAAAAAAAAAAAAAAAAAAAAAAA	N	.	PASS	PRECISE;SVMETHOD=Snifflesv1.0.12;CHR2=chr7;END=67491739;STD_quant_start=2.011080;STD_quant_stop=1.475730;Kurtosis_quant_start=-1.491138;Kurtosis_quant_stop=-1.475327;SVTYPE=DEL;SUPTYPE=AL;SVLEN=-39;STRANDS=+-;STRANDS2=48,43,48,43;RE=91;REF_strand=55,54;Strandbias_pval=0.777578;AF=0.455	GT:DR:DV	0/1:109:91
chr7	67516064	28922	N	GGCTCTTTGGGGATCCCTGGGTGGCCGCACGGTTTGGCCGCCTGCCTTTGGCCCAGGGCGCTGATCCCTGGCGACCCGGGATCGAATCCCCACATCGGGCTCCCGGTGCAGGAGCCTGCTTCTGTCTCTTCCTTCTCTCTCTCTCCTCTCTCTCCTGTTGACATCATAAATAAATAAATAATTAAAACAAAAAAAAAAAAAACAACC	.	PASS	PRECISE;SVMETHOD=Snifflesv1.0.12;CHR2=chr7;END=67516076;STD_quant_start=2.000000;STD_quant_stop=5.836863;Kurtosis_quant_start=4.439350;Kurtosis_quant_stop=10.775726;SVTYPE=INS;SUPTYPE=AL;SVLEN=199;STRANDS=+-;STRANDS2=24,34,24,34;RE=58;REF_strand=29,43;Strandbias_pval=1;AF=0.446154	GT:DR:DV	0/1:72:58
chr7	67518601	28923	N	<DUP>	.	PASS	PRECISE;SVMETHOD=Snifflesv1.0.12;CHR2=chr7;END=67541527;STD_quant_start=0.632456;STD_quant_stop=0.447214;Kurtosis_quant_start=6.862981;Kurtosis_quant_stop=-1.099174;SVTYPE=DUP;SUPTYPE=SR;SVLEN=22926;STRANDS=-+;STRANDS2=9,7,9,7;RE=16;REF_strand=65,87;Strandbias_pval=0.427955;AF=0.0952381	GT:DR:DV	0/0:152:16
chr7	67586464	28924	N	TTTTTTTTTTTTTTTTTTTATTTTTTAAATGTTATTTATTTATGATGTAACATAGAGAGAGGAGAGGAGGCAGAGCGCATAGGCAGAGGAGAGAAGCAGGCTGCGCATGCACCCGGAAGCCTGAAGTGGGATCGATCCGGGGTCCTCGCAGGATCGCACCGGGGCAAAGGCAGGCTCCAAACCGCGGCGCCCCCAGGGATCCCTCTTTAAAAAATTAA	.	PASS	PRECISE;SVMETHOD=Snifflesv1.0.12;CHR2=chr7;END=67586476;STD_quant_start=4.711688;STD_quant_stop=4.829079;Kurtosis_quant_start=4.722639;Kurtosis_quant_stop=1.427232;SVTYPE=INS;SUPTYPE=AL;SVLEN=218;STRANDS=+-;STRANDS2=25,25,25,25;RE=50;REF_strand=39,47;Strandbias_pval=0.721822;AF=0.367647	GT:DR:DV	0/1:86:50
chr7	67598489	28925	AAAACAGAAAAAGTGAATATGATAGATGTTGAACATTGATTATTTATTTATTGCAAACTTAAAAATACATG	N	.	PASS	PRECISE;SVMETHOD=Snifflesv1.0.12;CHR2=chr7;END=67598560;STD_quant_start=0.836660;STD_quant_stop=2.774887;Kurtosis_quant_start=-1.043395;Kurtosis_quant_stop=-1.163200;SVTYPE=DEL;SUPTYPE=AL,NR;SVLEN=-71;STRANDS=+-;STRANDS2=7,13,7,13;RE=20;REF_strand=27,34;Strandbias_pval=0.60331;AF=0.246914	GT:DR:DV	0/0:61:20
chr7	67598463	28926	N	CACGGGCGGCCGCCTTCCGGGGCCGGCGCGCTGCGGGCGGCATTTGGGGGCCGCGTGGGGGGGGGGGGGCGAGGGGGGGGGGGGGGGGGGGGGGGGGGGCGGGGGGCGTCCGGCGACCTCCCCCCC	.	PASS	PRECISE;SVMETHOD=Snifflesv1.0.12;CHR2=chr7;END=67598474;STD_quant_start=2.276361;STD_quant_stop=6.396021;Kurtosis_quant_start=0.629303;Kurtosis_quant_stop=1.089089;SVTYPE=INS;SUPTYPE=AL;SVLEN=70;STRANDS=+-;STRANDS2=8,15,8,15;RE=23;REF_strand=27,34;Strandbias_pval=0.467954;AF=0.27381	GT:DR:DV	0/0:61:23
chr7	67646902	28927	TTTAACTAATACATAACTGAAAAGAATAAGTTATTCTT	N	.	PASS	PRECISE;SVMETHOD=Snifflesv1.0.12;CHR2=chr7;END=67646940;STD_quant_start=0.000000;STD_quant_stop=0.235702;Kurtosis_quant_start=0.573916;Kurtosis_quant_stop=1.516708;SVTYPE=DEL;SUPTYPE=AL;SVLEN=-38;STRANDS=+-;STRANDS2=19,17,19,17;RE=36;REF_strand=51,38;Strandbias_pval=0.693311;AF=0.288	GT:DR:DV	0/0:89:36
chr7	67652008	28928	TCTTAGGTAGGGATCCCTGGGTGGTGCAGCGGTTTGGCGCCTGCCTTTGGCCCAGGGCGCGATCCTGGGGACCGGGGATCGAATCCCACATCGGGCTCCCGGTGCATGGAGCCTGCTTCTCCCTCTGCCTGTGTCTCTGCCTCTCTCTCTCTCACTGTGTGCCTATCATAAAAAAAAAAAAAAAAGACTA	N	.	PASS	PRECISE;SVMETHOD=Snifflesv1.0.12;CHR2=chr7;END=67652206;STD_quant_start=5.131601;STD_quant_stop=2.067058;Kurtosis_quant_start=12.076041;Kurtosis_quant_stop=10.214295;SVTYPE=DEL;SUPTYPE=AL;SVLEN=-198;STRANDS=+-;STRANDS2=32,35,32,35;RE=67;REF_strand=43,48;Strandbias_pval=1;AF=0.424051	GT:DR:DV	0/1:91:67
chr7	67670630	28929	CCCTATTTTCTTTCTTTTTTTTTTTTTTTTTTTTTTAACAC	N	.	PASS	PRECISE;SVMETHOD=Snifflesv1.0.12;CHR2=chr7;END=67670666;STD_quant_start=1.912562;STD_quant_stop=1.701393;Kurtosis_quant_start=-1.742880;Kurtosis_quant_stop=-1.640164;SVTYPE=DEL;SUPTYPE=AL;SVLEN=-36;STRANDS=+-;STRANDS2=40,37,40,37;RE=77;REF_strand=52,46;Strandbias_pval=1;AF=0.44	GT:DR:DV	0/1:98:77
chr7	67721603	28930	N	TCCCTATAAATCTTTGTTTTTTTTTTTTCCAGAGTTTA	.	PASS	PRECISE;SVMETHOD=Snifflesv1.0.12;CHR2=chr7;END=67721615;STD_quant_start=3.535534;STD_quant_stop=4.410215;Kurtosis_quant_start=7.260174;Kurtosis_quant_stop=9.688610;SVTYPE=INS;SUPTYPE=AL;SVLEN=31;STRANDS=+-;STRANDS2=21,20,21,20;RE=41;REF_strand=42,38;Strandbias_pval=1;AF=0.338843	GT:DR:DV	0/1:80:41
chr7	67729600	28931	N	ACTCCCTCCCCCCTCCCTCCCCTCCCTCCCTCCCTCCCTCCCTCCCTCCC	.	FAIL_NOTPRECISE	IMPRECISE;SVMETHOD=Snifflesv1.0.12;CHR2=chr7;END=67729602;STD_quant_start=13.204084;STD_quant_stop=24.237951;Kurtosis_quant_start=0.303367;Kurtosis_quant_stop=-0.743893;SVTYPE=INS;SUPTYPE=AL;SVLEN=66;STRANDS=+-;STRANDS2=27,19,27,19;RE=46;REF_strand=44,38;Strandbias_pval=0.711144;AF=0.359375	GT:DR:DV	0/1:82:46
chr7	67738509	28932	N	TTTTTTTTTTTTATTTTATTATTTTTTTTTAAAAGTTTATTGTATTTATGATAGTCACAGAAGAGAGAGGAGAGGCAGAGACCAGGCAGAGGGAGAAGCAGGCTCCATGCAACGGGAGCCCACAGTGGGATTCGATCCTGGGTCTCCAGGCTCGCGCCCTGGCCAAAGGCATACGCCAAACCGCTGCGCCACCCGGGATCCCCCGTACTTATTGATTT	.	FAIL_NOTPRECISE	IMPRECISE;SVMETHOD=Snifflesv1.0.12;CHR2=chr7;END=67738508;STD_quant_start=7.273239;STD_quant_stop=15.407790;Kurtosis_quant_start=0.512852;Kurtosis_quant_stop=1.196033;SVTYPE=INS;SUPTYPE=AL;SVLEN=213;STRANDS=+-;STRANDS2=5,8,5,8;RE=13;REF_strand=40,52;Strandbias_pval=0.774693;AF=0.12381	GT:DR:DV	0/0:92:13
chr7	67752395	28933	ACAAAGGGTTCATTTATTTATGATAGGCACACAGTGAGAGAGAGAGAGGCAGAGACACAGGCAGAGGGAGAAGCAGGCTCCATGCACTGGGAGCCTGACGTGGGATTTGATCCTGGGTCTCCAGGATCGCGCCCTGGGCCAAAGGCAGGCGCCAAACCGCTGCGCCACCCAGGGATCCCTT	N	.	PASS	PRECISE;SVMETHOD=Snifflesv1.0.12;CHR2=chr7;END=67752574;STD_quant_start=2.855494;STD_quant_stop=3.162278;Kurtosis_quant_start=-0.883861;Kurtosis_quant_stop=-1.151641;SVTYPE=DEL;SUPTYPE=AL;SVLEN=-179;STRANDS=+-;STRANDS2=10,42,10,42;RE=52;REF_strand=14,55;Strandbias_pval=1;AF=0.429752	GT:DR:DV	0/1:69:52
chr7	67754602	28934	AGGAATGGTGAAAAAAAAAAAAAAAAAAAAAAAGAGTTA	N	.	PASS	PRECISE;SVMETHOD=Snifflesv1.0.12;CHR2=chr7;END=67754643;STD_quant_start=1.989556;STD_quant_stop=1.399405;Kurtosis_quant_start=-1.366481;Kurtosis_quant_stop=-0.385316;SVTYPE=DEL;SUPTYPE=AL;SVLEN=-41;STRANDS=+-;STRANDS2=14,35,14,35;RE=49;REF_strand=18,48;Strandbias_pval=1;AF=0.426087	GT:DR:DV	0/1:66:49
chr7	67755013	28935	GGAGAGAGAGTCTTTTTTTTTTTTTTTTTTTTTTTTT	N	.	PASS	PRECISE;SVMETHOD=Snifflesv1.0.12;CHR2=chr7;END=67755050;STD_quant_start=2.198484;STD_quant_stop=1.581139;Kurtosis_quant_start=-1.860323;Kurtosis_quant_stop=-1.662574;SVTYPE=DEL;SUPTYPE=AL;SVLEN=-37;STRANDS=+-;STRANDS2=13,35,13,35;RE=48;REF_strand=19,51;Strandbias_pval=1;AF=0.40678	GT:DR:DV	0/1:70:48
chr7	67774564	28936	N	GTATTATTTAGTTTATTTATTTGATTGATTTATGTATTTA	.	PASS	PRECISE;SVMETHOD=Snifflesv1.0.12;CHR2=chr7;END=67774569;STD_quant_start=8.746428;STD_quant_stop=9.418068;Kurtosis_quant_start=5.525251;Kurtosis_quant_stop=2.213370;SVTYPE=INS;SUPTYPE=AL;SVLEN=31;STRANDS=+-;STRANDS2=10,6,10,6;RE=16;REF_strand=32,39;Strandbias_pval=0.271271;AF=0.183908	GT:DR:DV	0/0:71:16
chr7	67856420	28937	N	GGATTTATTATTCTTATTCTTTTTTTTTTTTTTC	.	PASS	PRECISE;SVMETHOD=Snifflesv1.0.12;CHR2=chr7;END=67856422;STD_quant_start=4.636809;STD_quant_stop=5.186521;Kurtosis_quant_start=6.786284;Kurtosis_quant_stop=6.703206;SVTYPE=INS;SUPTYPE=AL;SVLEN=33;STRANDS=+-;STRANDS2=10,3,10,3;RE=13;REF_strand=35,47;Strandbias_pval=0.0341777;AF=0.136842	GT:DR:DV	0/0:82:13
chr7	67857949	28938	N	ATGAATATTTTCCTTTTTTTTTTTTTTTTTAAGATTTGTATTTATTTATTCATAGAGGACCACCGAGATGAGAGAGAGCAGAGACACAGCAGAGGGTAGAAACATGGTCATGGCAGGGAGCCTGGACGTGGGGACTCGATCCAGGGTCTTCCAGGATCACGCCCTGGGCTGTGCAGGCTGCGCTAAACCGCTGCCACCATGGTGTTGCCC	.	PASS	PRECISE;SVMETHOD=Snifflesv1.0.12;CHR2=chr7;END=67857965;STD_quant_start=1.658312;STD_quant_stop=3.452053;Kurtosis_quant_start=17.994230;Kurtosis_quant_stop=5.790393;SVTYPE=INS;SUPTYPE=AL;SVLEN=195;STRANDS=+-;STRANDS2=21,27,21,27;RE=48;REF_strand=39,45;Strandbias_pval=0.856302;AF=0.363636	GT:DR:DV	0/1:84:48
chr7	67874601	28939	TATTAGGAAAAAAAAAAAAAAAGAAAATAGT	N	.	PASS	PRECISE;SVMETHOD=Snifflesv1.0.12;CHR2=chr7;END=67874632;STD_quant_start=3.435113;STD_quant_stop=3.660601;Kurtosis_quant_start=-1.794544;Kurtosis_quant_stop=-1.839576;SVTYPE=DEL;SUPTYPE=AL;SVLEN=-31;STRANDS=+-;STRANDS2=8,8,8,8;RE=16;REF_strand=47,56;Strandbias_pval=0.792277;AF=0.134454	GT:DR:DV	0/0:103:16
chr7	67884841	28940	AGAACCAAATGTTAATTTGACCCCATCTGGCACCAAACGTGGGGCTCTTATTCCACTTTATGCTCCCTTGAAAAGAGAAAATGGTAAATAAAGGGTAGGAAAGTAGTAGTGACACTAAATGTCAGTGAGCGAATTCNNNNNNNNNNCTATTGCCAATAATAAGCCTGAAGCTTAGGGAGGCTGAACAACTTGTCTAAAATCAGATTATAAGT	N	.	FAIL_NOTPRECISE	IMPRECISE;SVMETHOD=Snifflesv1.0.12;CHR2=chr7;END=67885051;STD_quant_start=20.141375;STD_quant_stop=19.390719;Kurtosis_quant_start=0.165639;Kurtosis_quant_stop=-1.372318;SVTYPE=DEL;SUPTYPE=AL;SVLEN=-210;STRANDS=+-;STRANDS2=43,37,43,37;RE=80;REF_strand=43,42;Strandbias_pval=0.755737;AF=0.484848	GT:DR:DV	0/1:85:80
chr7	67906793	28941	TCATTTGATTTTTATTTTTATTTTTTTATTTTTATTTTTTAAAGATTTTATTTATTTATTCATGATAGTCACACAGAGAGAGACAGAGAGGCAGAGACACAGGCAGAGGGAGAAGCAGGCTCCATGCACCGGGAGCCCGACGTGGGATTCCATCCCGGGTCTCCAGGATCGTGCCCCGGGCCAAAGGCAGGCGCCAAACCGCTGCGCCACCCAGGG	N	.	PASS	PRECISE;SVMETHOD=Snifflesv1.0.12;CHR2=chr7;END=67907006;STD_quant_start=2.380476;STD_quant_stop=3.039424;Kurtosis_quant_start=14.221849;Kurtosis_quant_stop=17.580608;SVTYPE=DEL;SUPTYPE=AL,SR;SVLEN=-213;STRANDS=+-;STRANDS2=23,20,23,20;RE=43;REF_strand=36,34;Strandbias_pval=0.848705;AF=0.380531	GT:DR:DV	0/1:70:43
chr7	67910077	28942	AGAAAGAAAGAAAGAAAAGAAAGAAAGAAAGAAAGAAAGAAAGAAAGAAAGAAAGAAAG	N	.	FAIL_NOTPRECISE	IMPRECISE;SVMETHOD=Snifflesv1.0.12;CHR2=chr7;END=67910120;STD_quant_start=12.630274;STD_quant_stop=14.675863;Kurtosis_quant_start=-2.068338;Kurtosis_quant_stop=-2.070096;SVTYPE=DEL;SUPTYPE=AL;SVLEN=-43;STRANDS=+-;STRANDS2=25,18,25,18;RE=43;REF_strand=36,45;Strandbias_pval=0.186953;AF=0.346774	GT:DR:DV	0/1:81:43
chr7	67914744	28943	AAAAACCCAAGTTGGAAAAAAAAAAAAAAAA	N	.	PASS	PRECISE;SVMETHOD=Snifflesv1.0.12;CHR2=chr7;END=67914776;STD_quant_start=0.387298;STD_quant_stop=0.741620;Kurtosis_quant_start=-1.776829;Kurtosis_quant_stop=-1.839203;SVTYPE=DEL;SUPTYPE=AL;SVLEN=-32;STRANDS=+-;STRANDS2=17,24,17,24;RE=41;REF_strand=39,45;Strandbias_pval=0.702373;AF=0.328	GT:DR:DV	0/1:84:41
chr7	67970390	28944	TAAAGACCTAGTTATTGGGGGGATCCCTGAGTGGCGCAGCGGTTTGGCGCCTGCCTTTGGCCCAGGGCGCGATCCTGGAGACCCAGGATCGAATCCCACGTCGGGCTCCCGGTGCATGGAGCCTGCTTCTCCCTCTGCCTGTGTCTCTGCCTCTCTTTCTCTCTGTAACTATCATAAATAAATAAAAATTAAAAAAAAAAAAA	N	.	PASS	PRECISE;SVMETHOD=Snifflesv1.0.12;CHR2=chr7;END=67970592;STD_quant_start=3.405877;STD_quant_stop=3.204164;Kurtosis_quant_start=16.201014;Kurtosis_quant_stop=-1.957535;SVTYPE=DEL;SUPTYPE=AL;SVLEN=-202;STRANDS=+-;STRANDS2=26,35,26,35;RE=61;REF_strand=45,54;Strandbias_pval=0.745947;AF=0.38125	GT:DR:DV	0/1:99:61
chr7	67974822	28945	N	TTCTTTTTTTATTTTTTTTTTCATCCCTTTA	.	PASS	PRECISE;SVMETHOD=Snifflesv1.0.12;CHR2=chr7;END=67974824;STD_quant_start=3.052868;STD_quant_stop=2.705550;Kurtosis_quant_start=17.067540;Kurtosis_quant_stop=17.347745;SVTYPE=INS;SUPTYPE=AL;SVLEN=32;STRANDS=+-;STRANDS2=28,23,28,23;RE=51;REF_strand=52,55;Strandbias_pval=0.498892;AF=0.322785	GT:DR:DV	0/1:107:51
chr7	67983138	28946	N	GGAAAATAAAAGAATGTAAGAAGACAAGAAGAAAGGAGGGAGGAATAATAGAAAGGAAAAAAAAGGAAAGGAAAAAAAAAACAGAAAAGCAGAAAGAAGACGAC	.	FAIL_NOTPRECISE	IMPRECISE;SVMETHOD=Snifflesv1.0.12;CHR2=chr7;END=67983143;STD_quant_start=12.593649;STD_quant_stop=32.596012;Kurtosis_quant_start=3.468634;Kurtosis_quant_stop=-0.666963;SVTYPE=INS;SUPTYPE=AL;SVLEN=67;STRANDS=+-;STRANDS2=1,15,1,15;RE=16;REF_strand=59,54;Strandbias_pval=0.000372991;AF=0.124031	GT:DR:DV	0/0:113:16
chr7	68014358	28947	N	TAATAATCCTTCTTTTTTTTTTTTTTTTTTTTTTTTTAATTTTTTTTTTTATCTGGTGTTCATTTATTAACACACACAAAAACAACCATACAGATACACCCAGTGCCCTTCACCATTCCCTCCCACCCCCCGCCCTCCTCCCCTTCTAACCACCCTAGGTTCCTGTTTTCCCAGATTTAGCAGTCTTATGTTCGTCTTCCCTTTCTGATATTTCCCACCCCATTTCTTTCCCTTCCCTTATTCTCCCTCTTCACTATTATTTATATTCCCCAAATGACTGAGGAACATATAATGTTTTGTCCTTCTCCGACGACTTCCTTCACTCAGCTAATACCCTCCAGTTCCATCCACGTTGAAGCCAAAGCTGGGTATTGTCATTTTAATACGCTGAGTTAATAATTCCATTGTCCACATAAAACCACATCTTCTTTCTCCATTATCTTTCGTTGAGACACCGATGCTCCTTCCCAAGTTTGGCATCGTGGCCCCTTGCTGCCCTAAACATCGGTGTTGCACTGGTTTTGTGTGTCCAGCGTTCATTGCATTTTATCTTTGGGAGGTAACTCCACAACAGTTTGCAAATTGCGGGTCTAGGAGGTATATTTTAACTGTTTGAGGAACCTCCACACAGTTTTCCCACAGTGCTGCACCAGTTCACCTTCCCCCAACATTTGTAAGAGGGTTCCCTTTTCTCCACATCCTCTCCTAAACTTTGTTGTTTCCTGCCTTGTTTTAATTTCCCCATTCTCACTGGTGTGAGGTGCGTATCTCATTGTGTTTGATTTGTATTTCCCCTGATGCACGTTGAATGCCGAGCATTTTCTCAATGTGATGTTGGCCATGTCTAGTCTTTTCTGTGAGGATCTGTTCATGTCTTTTGCCCATTCATGATTGGATTGTTGTTTCTTTGGTGTTGAGTTAATAAGTTCTTTATAGATCTTGGCAAACAGCCCCTTTATCTGATCTGTTCATTTGCCAAATATCTTTGCAAAATATCTCTCCCATTTCTGTAGGTTGTCTTTGAGTTTTGTTGACTGTATCCTTTGTTGTGCAAAGCTCTTATCTTGATGCAGTCCCAATAGTTCATTTTTGCTTTTTGTTTCTTTGGCCTTGTGGCTGTATCTTGCAAAAGTTCCTATGGCCGGCTCAAAAGGGTGTTCCTGTGTTCTTCTAGATTTGATGGAATTTGTCTCACTTTAGATCTTTCATTCCCTTTTGCGTTTATCTTTGTGTATGTTGAAACGCGAGTGTCTAGTCTCTTTATTCTTCTGCATGTGTGATGTCCAATTTCCCAGCACCATTTATTGAAGAGGACTGTAACTTTCTTCCAATGGATAGTTTTCCTCCTTTATTCGAATATTAGTTGCCCATAAAGTTCAAGGTCAAATTTCGGATTCCTCTATTCTGTTCCACTGATCTATTTCGTCTGTTTGTGCAGTACCACACTGTCTTGATGACACAGCTTTGTAGTACCACCTGAAATCTTGCATTTGATGCCCCCAGATATGCGTTTTCTTTTTTAAATTCCCTGGCCTATTCTGGGGGGCGTCTTTTCTTGATTCCACCCAAATCTTAAACTACTTGTCTAACTCTTGAAGAAATAGTCGATGGTATTGCTAGGGCTTGCATTAACGTGTATCATTGCCCTGGGTAACACGATGACTATTTTCACAATATTAATTGCCAATCCCGCGCATGGAATATATTTTCCATCTCTTTGTGTCTTCCTCAATTTCTTCAGAAATTGTCTATAGTTTTGAGGGTCTAGATCCTTTACATTCTTTGGTGAGGTTTATTCCTTAGGTATTCTTATGCTTTTGGGTCGCAATTGAATGGGATGGCCTCCTTCACTTTCTCTTTCGTCCAGCTCATTGTTAGTGTCTAGAAACATGCCACTGACTTCTGGGCATTGATTTTGTATCCTGCCCACGCTTACCGAATTGCGTCTGAGTTTAGCAATCTTGGGGTGGAGACGTTTTGGGTTTTTCTATGTAGAGTATCACGTCATCGGGAAGAGGGCGAGTTTGACCTCTTCTTTGCCAATCTTGGAATGCCTTTAATGTCTTTTTGTTGTCGATTGCTGAGGTATCAGGGACTTCCAGTATATGTTGAATAGCCTCAGTGGTGCGAGTGGACATCCCGATTGTTCCTGATCTTAGGGAAAGGCTCCACCAGTGCTTCCCCATTGAGAATGATTATTTGGTGGGGCTTTTTCAAGATGGACCTTTTAATGATGTCGAGGGCAGTTCCCTCTATCCCACACTCTGACGAGTTTTTTGATCAGGAATGGATGCTGTATTTGTCACAGCTTTCTTATGCATACAATGAGAGGATCATATGTTTCTTGCGTTTTTCTTTGCTGATATGATGCATCACTTGCATCGTTTTAAGGGTGTTGAACCAGCTTTTCGTCCCAGGGCATATATCCTACTGTCATGGTGAAATACTTTTCTTAATTTTACTGTTGGATCTATTGGCCAGTATCTTGTTTCGAGAATTTTTTATCCAGTTCTCAGTGATATGCGTCTGTACTTCTCCTTTTCTGGGGTGTGGCGTTTGTCTGGCCTCTTGACAATAAGTGATTGCTGGCTTCATCAGACCGCATTTTGGAAGTACTCCATTCTCTTCCATCTTTTCCAACCGCTTTAGGCGGCCTAGTATGATTTTCTCTTTAAACGTTTGATACACATTCTCCTGGGCCGCCACTCTGGCCTTGGAACTCTTGTGTCTTGGGCGGGTTTTTGATGCCCTGCTTTCCACTTTCCTCCCTGGTTGTTCTTGGCTGTTCCGGTTTTTCTTTCTTCTGTTCCAGTTTTGGTCGTTTGTGCTTTTCCATGACTGCCGTCCCTTTTCTTCTAGATTGCCTCCTTCTGGCGCGTTCTCGTGTTCCTCCTAGGTTTTTGCCCTCGTTTTGTCTTTCCTTGGGTGTTCTCGTGCTCTGCCTTTTCCTTCTCTGCTTTTCTTCCTTTGCTCTTCTTTCTCTTCTTTTCCTCCGGCTGGCTCCTGGTTTCTCTCTCTTATTCTTCTTTCCCCGCCCCCCCTCTCTGGTTTTGTATCTTGTCCCCCGTTCTTCTGGTTCTCGATTTCGTTGAGTTCTGCCTCGAATCTTTATTCTCTCCCTTCTTCTCTTGGGTGTAGGATCGGATTTGCCTGTTTTTTCTCCTAGCTCCTTATGTTTACGTTCGCTTTGTATTTGAGTTATTTCCAGTTTTTGAAATGGCTGCTTGTATTGCGATTGTATTTCCCCCTGAGGACGCTTTGTGCATCCCAAAGCTTTTTGAAACGGTTGTATATCTTCATTCTCATTAGTTTCCCATTGAATCCTTTTAATTCTTTCCTTAATTCCTGGTGAACCCTTTTATCTTTTCGCAGGCTGGTCCTTAACCTCCCGTGTTGAGGTCCTTCCAAACTTCTGTTGTGATGTAGTTCTCCTTTCAAGGCATTATGGTCCGCGAATATGCAGGGGCCAATCCCAATCTTTTGGTATCGTCTAGAACGCTTGTGACCCAATATTTCGGTTTTTTCCTCTTCTGGAGAACAGTCCATGTGCGGTTGAGCAGAATGGTATTCCGTTTGAGTTTGGATGTAAAGCTTCTGTAAGTATCTGTGAAATCCTTCTGGTCCCGTTATCCTTTCAATTCTCTCTTTTCTGTGAGCTGTTTGCCTTCGAAGACTTACGAGTCTAGAAATAGCTAGATTGAAGTCACCACAGATAAGTTGTATTCTTATCTCAGTATTTTCTTCCACTTTGGTTACTCATTGATTTCTATATTTGGCGCTCCCCACATTTGGAGCATAATGTATTGTGTTTGTTTTAATTCCTCTTGTTGATTAGATCCTTTCTATGATATAGTGTCCCTCTTCATCTTTCACTACAGTCTTTGGGGTAAATTTTAGTTTATCTTATATTAAGGATGGTACCCCTGCTTTCTTTTGAGGACCCTTCAATGCGTAAATGGTTCTCTCCAAAACTTTTATTTTCATGTTGTAGGGTCCTTCTGTCTAAAATGAGGTCTCTTGTAGACAGCAAATAGAGGGTCCTGCTTTTTATCCAGTGTGAAACCTGTACCGCCTTTGATGGGGTCCTTAATCCCGTTCACATTCAGAGTTATATTGAGATGAATGAGTTGTGTCATTCATTGCTCTTTATTCAGTCTTTGTTTTTGTGGGACTTTCCATGCCCTTCTTCTTAAAGGGGAATTTAAGAGTCCCCCTTCAATTTCTTGCGAGCTGGTTGGAGGTCACATATTTATTTTAGGTTCGCTGCTGTCTTGGGGGGGGAAAAAAACAGCCCTCTTTATCTATCCTTCCAATTTGAATGAGGAGCCTTTGATGGATCAAGTTATTCTTGGTGTGCATGTCTTTTCATTCTAGGACCTGAATATATCCTGCCCAGCCCTTTCTGGCCTGCCAGGTCTCTGTGGATAGGTCTGCTGTACCCTCAGACTCCTCCCATAAAGTCAGGATTCTGTCTCTTGCTGCTTTAGGATCTTCTCCTTATCTTTGGACTTTGCAAGGCTTCACAATTAAATGTCGAGGTGTTGTTGACCGGGTTTTATTGCTTTTAGGGGGGGATCTCTCTATTATGATCTTGAATGCGTTTCCCCTCCTAGATTAGGAAAGTTTTCAGACTTAGAATTGTTCAAATACATATTCTGGCCCTTGTCCCCTTTCGTCGCCCGGGAACCCCAATTAACCGTCGGTTTTCTTCCTCAGGGCTGTTGTTTATTTCCCTTAATCTATTCTTATGGTTTTTAATGTGTTTGTCTCTTTTTTCCTCCGTTCCCTCTTTGCCGTCAATTTTGTTTCTAGGTCACTCACTCGTTCTTCACCTCGTTACCCCCTTCGTCGTTAGGATTCTCGTTTTCGATGCATCTCATTCAATTGTGTTTTTAATTTTCTGCCGATTAGCTCTAAATTCTGCAGTCATTACGTCTCTTGGTCCCTTATACTTTTTTCTAGAGCACAGTCGCTGTATAATCTTGTTCTGAATTGTCTTTCTGACATTGATGTCATCCAGCTTTTTGTAACTCTGTGGGAGAGTAGGACTGTTCTGATTCTTTCTTTTCGAGGTGGGTTTTCCTTTATTCATTTTGCTAGTGTTAGAGTGCGCCATAAGCAAGTTGTTTGGGAAAAAGAGAAAACGAGAGGAGAAGAGAAAGACTGACAGCTCCCTCCCCCATAAGCAGAAGAGAAAAAAAAAATGGCCGCTCTCTCAAGAAAAAGAATACAAAACGAAAAAAAAAAAAAAAAAAAAAAAAAGAAGAAAAAGAGAACGAACAAGGTAAAGGAGAAACAAAAACGGTGGTGGGACACCCACACAGCCGCAGGAAAACCACTCAAAAGCAAAAAAAAACAAAACAAAAAACCAAACCAAACAACAAAAACAGACCAACCGGGAGTATCTTCTGATTCTGTGTTACTTTTAAATCCCTTGGCTTCTCCTGGAAACTCGTTCAGTCTAGCTGGCGTTCTGGGGGGGCGTGGCCTGTTGTGCTGCTATTTTACCGCGTGTTCGCGTGGGGGAGCTGCTGTGCCCCTGCCTTGTGCACGGGCTCAGTGGTGGTTGTTTTACCCCGGCGCCGCAGGAGGAACAGCCCCCGTGGCGGGGCAGCTCTGGCGAACCTGATTCAGACTCCGGCAGCGAACTCTGAGCTCTCGGGTCTGCAGGGCAATGGAGCCTCCGGTGGGGGCCGTTATCTTGCTCAAGCTGGGGGCAGGGCGTCCTCGCTGTCCTGGGCACTACAGGCCTTGCCTGTCCGGGGGAGGCCCGGATCCTGGGGCTGTTTGTTCCCGGCTGCCCTGTGCTTCCGGCCGCCTGCCCGCTGGTGGATTCGCGCTTCCCGGGCCGCGCAGCCCCCTCCGCGGAGCCGCCGCCCGAGCCCCTTCAGTTGCTTACGGGGTCCCCGGCGGTCCCGCCCGTGCGCGCTGCAGCCCTCTAGGGAAGCTCGAGAGCACTCTCCTGGGCGCGCAGTTGCTGTTACCGTCCAGGGGGCTCCTGAGGCACCCCGCCCTCCTGGGGGTCCTGCACTCCAACTCCCCGCCGGAACGAGCCCCTTTCACCCGGGAAGGTCGGTTTGTTGCAGCTCCTGGTCTCCTGACGGGGCTCTCCTGCCTGGGGACATCGCCCGGCCTCAGCCCGGCTCCTCTCGGGGCCCCTCCCCCTTGGAGGCCTGTTTCTTTATTCTTTTCCCGTCTTCCGACCTGGATCGAAGCGCGAACTCTTCCTCACTGTAGTATTCCAGTTGCGGTCTCTCTTTAAATCTCAGGCCGACTTCCTAGTATTTTTCAGGCCATTTGAAGGTTTTCAGTGTAGTTTGTGGGAACATGTGATTTGGAGACTACTCTTCCGGCATCTTGCTCCTCCCCCACCGA	.	FAIL_NOTPRECISE	IMPRECISE;SVMETHOD=Snifflesv1.0.12;CHR2=chr7;END=68014369;STD_quant_start=4.301163;STD_quant_stop=96.041137;Kurtosis_quant_start=6.708639;Kurtosis_quant_stop=-0.733665;SVTYPE=INS;SUPTYPE=AL,SR;SVLEN=6483;STRANDS=+-;STRANDS2=6,9,6,9;RE=15;REF_strand=57,52;Strandbias_pval=0.419198;AF=0.120968	GT:DR:DV	0/0:109:15
chr7	68051873	28948	GTAAGTCAGCTCTGTTTAGGGGATCCCTGGGTGGCGCAGCGGTTTAGCGCCTGCCTTTGGCCTAGGGCACAATCCTGGAGACCCGGGATCGAATCCCACATCGGGCTCCTGGTGCATGGAGCCTGCTTCTCCCTCTGCCTATGTCTCTGCCTCTCTCTCTCTCTCTCCCTGTGACTATCATAAATAAATAAAAATTAAAAAAAAAAA	N	.	PASS	PRECISE;SVMETHOD=Snifflesv1.0.12;CHR2=chr7;END=68052078;STD_quant_start=5.268645;STD_quant_stop=4.234505;Kurtosis_quant_start=-1.964791;Kurtosis_quant_stop=-2.074886;SVTYPE=DEL;SUPTYPE=AL;SVLEN=-205;STRANDS=+-;STRANDS2=32,27,32,27;RE=59;REF_strand=47,44;Strandbias_pval=0.867202;AF=0.393333	GT:DR:DV	0/1:91:59
chr7	68054282	28949	AAAGTCCGGGGGATCCCTGGGTGGCGCAGCGGTTTGGCGCCTGCCTTTGGCCCAGGGCGCGATCCTGGAGACCCGGGATCGAATCCCACATTGGGCTCTCGGTGCATGGAGCCTGCTTCTCCCTCTGCCTGTGTCTCTGCCTCTCTCTCTCTCTCTCTGTGTGACTATCATAAATAAATAAAAAAAAATAAAAAAAAAAAA	N	.	PASS	PRECISE;SVMETHOD=Snifflesv1.0.12;CHR2=chr7;END=68054484;STD_quant_start=0.803219;STD_quant_stop=0.861357;Kurtosis_quant_start=3.026445;Kurtosis_quant_stop=-0.221620;SVTYPE=DEL;SUPTYPE=AL;SVLEN=-202;STRANDS=+-;STRANDS2=36,26,36,26;RE=62;REF_strand=56,46;Strandbias_pval=0.746831;AF=0.378049	GT:DR:DV	0/1:102:62
chr7	68073680	28950	TTTTTGAATATTTTTTTTAATTTTTTATTTTTTTTTTATTTATGATAGTCACACAGAGAGAGAGAGAGGCAGAGACACAGGCAGAGGGAGAAGCAGGCTCCATGCACCGGGAGCCCGACGTGGGACTCGATCCGGGGTCTCCAGGATCACGCCCTGGGCCAAAGGCAGGCGCCAAACTGCTGTGCCACCCAGGGATCCCAGT	N	.	PASS	PRECISE;SVMETHOD=Snifflesv1.0.12;CHR2=chr7;END=68073880;STD_quant_start=0.608581;STD_quant_stop=0.666667;Kurtosis_quant_start=1.366797;Kurtosis_quant_stop=-0.876006;SVTYPE=DEL;SUPTYPE=AL;SVLEN=-200;STRANDS=+-;STRANDS2=30,25,30,25;RE=55;REF_strand=44,40;Strandbias_pval=0.862783;AF=0.395683	GT:DR:DV	0/1:84:55
chr7	68091805	28951	N	GTGTTTCAATTTCTTGTCTTTCGTTCTTTCGTTCTCTTTCCCCTTTTCCTTCTT	.	FAIL_NOTPRECISE	IMPRECISE;SVMETHOD=Snifflesv1.0.12;CHR2=chr7;END=68091824;STD_quant_start=13.997768;STD_quant_stop=26.189215;Kurtosis_quant_start=0.169963;Kurtosis_quant_stop=8.061532;SVTYPE=INS;SUPTYPE=AL;SVLEN=58;STRANDS=+-;STRANDS2=25,9,25,9;RE=33;REF_strand=45,56;Strandbias_pval=0.00506452;AF=0.246269	GT:DR:DV	0/0:101:33
chr7	68127890	28952	TGAATCTATTGTGAGGGGATCCCTGGGTGGCGCAGCGGTTTAGCGCCTGCCTTTGGCCCAGGGTGCGATCCTGGAGACCCGGGATCGAGTCCCACATCGGGCTCCCGGTGCATGGAGCCTGCTTCTCCCTCTGCCTGTGTCTCTGCCTCTCTCTCTCTCTCTCTGTGACTATCATAAATAAATAAAAATTAAAAAAAAAAGACTATTTTG	N	.	PASS	PRECISE;SVMETHOD=Snifflesv1.0.12;CHR2=chr7;END=68128102;STD_quant_start=3.378431;STD_quant_stop=2.442441;Kurtosis_quant_start=6.665466;Kurtosis_quant_stop=0.024310;SVTYPE=DEL;SUPTYPE=AL;SVLEN=-212;STRANDS=+-;STRANDS2=32,27,32,27;RE=59;REF_strand=54,46;Strandbias_pval=1;AF=0.371069	GT:DR:DV	0/1:100:59
chr7	68129984	28953	N	TCGTTCGTTTCTTGGCTTTCTTTTCGTTCTATACTTA	.	FAIL_NOTPRECISE	IMPRECISE;SVMETHOD=Snifflesv1.0.12;CHR2=chr7;END=68130020;STD_quant_start=10.878113;STD_quant_stop=8.993825;Kurtosis_quant_start=2.869794;Kurtosis_quant_stop=3.924246;SVTYPE=INS;SUPTYPE=AL;SVLEN=31;STRANDS=+-;STRANDS2=26,11,26,11;RE=37;REF_strand=55,48;Strandbias_pval=0.0836554;AF=0.264286	GT:DR:DV	0/0:103:37
chr7	68169454	28954	TCACTTAGTATTTTTTTTTTTTTTTTTTTTTTTTTTTTTTTTG	N	.	PASS	PRECISE;SVMETHOD=Snifflesv1.0.12;CHR2=chr7;END=68169502;STD_quant_start=3.069893;STD_quant_stop=1.775251;Kurtosis_quant_start=-1.819889;Kurtosis_quant_stop=-1.281984;SVTYPE=DEL;SUPTYPE=AL;SVLEN=-48;STRANDS=+-;STRANDS2=29,38,29,38;RE=67;REF_strand=48,61;Strandbias_pval=1;AF=0.380682	GT:DR:DV	0/1:109:67
chr7	68172318	28955	N	AACTTATGTTTTTTTTAAAATTTTTTTTTTTTTTAATAGGATTTATGATAGTCACACCAGGAGAAGAAGGGAAGGCAGAGAACAGGGCAGAGGGAGAAGCAGGATCCATGCACCGGGAGCCCGACGTGGATTCGATCCCGGGTCTCCCAGATCACAGCCCGGGGTAAAAGGCAGGCGCCAAACCACTGCGGCCACCAGGGATCCCATCTCAAAGA	.	PASS	PRECISE;SVMETHOD=Snifflesv1.0.12;CHR2=chr7;END=68172333;STD_quant_start=3.388622;STD_quant_stop=5.720502;Kurtosis_quant_start=-1.835255;Kurtosis_quant_stop=9.736529;SVTYPE=INS;SUPTYPE=AL;SVLEN=209;STRANDS=+-;STRANDS2=30,29,30,29;RE=59;REF_strand=47,46;Strandbias_pval=1;AF=0.388158	GT:DR:DV	0/1:93:59
chr7	68176700	28956	N	TTTATGCTGAGAAGTATAAAGTACAACATTTGGCAGTTTACACTAAAGGGTGTCGTTGCCTACGACTATATTGAGTCGTCGGAAATGTTTGGGAGACAATGTATGAAAT	.	FAIL_NOTPRECISE	IMPRECISE;SVMETHOD=Snifflesv1.0.12;CHR2=chr7;END=68176707;STD_quant_start=16.795337;STD_quant_stop=14.547337;Kurtosis_quant_start=12.689087;Kurtosis_quant_stop=5.084600;SVTYPE=INS;SUPTYPE=AL;SVLEN=99;STRANDS=+-;STRANDS2=22,27,22,27;RE=49;REF_strand=40,44;Strandbias_pval=0.857391;AF=0.368421	GT:DR:DV	0/1:84:49
chr7	68183242	28957	N	GTTTCATAAACTCTTTGTTTTTAATATTATTTATTTATGCTAGTAACAGAGAGAGAGAGGAGAGAGAGAGAGGCAGATGAAACAGGCAGAGGTAAGAAGTCAGGCGTCATTGCACCGGGAGCTGACGCGGGATTCCGATCGGGTCTCCAGGCTCGCCGCCCTGGGCCAACGGCGGTGCAAACCCTGCGCCACCCAGGGATCCCGCCAGGTT	.	PASS	PRECISE;SVMETHOD=Snifflesv1.0.12;CHR2=chr7;END=68183258;STD_quant_start=3.849002;STD_quant_stop=5.429685;Kurtosis_quant_start=11.827515;Kurtosis_quant_stop=15.581261;SVTYPE=INS;SUPTYPE=AL;SVLEN=201;STRANDS=+-;STRANDS2=28,27,28,27;RE=55;REF_strand=44,46;Strandbias_pval=0.864948;AF=0.37931	GT:DR:DV	0/1:90:55
chr7	68216084	28958	N	TTGATGAAAGTTTTTTTTTTTTTAATTTTTTTTAGTAGTTTTAATGATAGGCACACACAGAGAGAGAGAGGAGGCAGAGATACGGCAGAGGGAGAAGCAGCTCCATTCAACCGGGAGCCGCGACGTGGATTCGATCCCGGGTCTCCAGATCGCGCCATGGGCACAGGCAACGCCAAACCGCTTCGCCGCCACAGGGATCC	.	PASS	PRECISE;SVMETHOD=Snifflesv1.0.12;CHR2=chr7;END=68216088;STD_quant_start=2.069118;STD_quant_stop=4.838001;Kurtosis_quant_start=-1.727790;Kurtosis_quant_stop=12.307114;SVTYPE=INS;SUPTYPE=AL;SVLEN=209;STRANDS=+-;STRANDS2=35,29,35,29;RE=64;REF_strand=57,46;Strandbias_pval=1;AF=0.383234	GT:DR:DV	0/1:103:64
chr7	68246027	28959	N	AATTATTATATATATATATAATATAGTTATATATA	.	PASS	PRECISE;SVMETHOD=Snifflesv1.0.12;CHR2=chr7;END=68246038;STD_quant_start=3.550873;STD_quant_stop=3.445224;Kurtosis_quant_start=-0.153695;Kurtosis_quant_stop=-0.743570;SVTYPE=INS;SUPTYPE=AL;SVLEN=34;STRANDS=+-;STRANDS2=27,19,27,19;RE=46;REF_strand=43,37;Strandbias_pval=0.709929;AF=0.365079	GT:DR:DV	0/1:80:46
chr7	68269729	28960	AGACCTGCCCTACGACCCAGCAATTGCACTGCTGGGAATTTATCCCAAAGATACACATGCAATGAAACACTGGGACACCTGTACCCCAATGTTTATAGCAGCAATGTCCACAATAGCCAAACTGTGGAAGGAGCCTCGGTGTCCATCAAAAGATGAATGGATAAAGAAGATAAAGAAGATAAAGAAGATAAAGAGTGGGAGATATCAGAAAGGGAGACAGAACATGAAAGACTTCTAACTCTGGGAAATGATCTAGGGGTGGTGGAAAGGGAGGTGAGCGGGGGGGTGGGGGTGACTGGGTGGCGGCACTGAGGTGGGCACTTGATAGGATGAGCACTGAGTGTTATTCTGTTTATTGACAAATTGAACACCAATAAAAAATAAATTTATTAAAAAATAAAAATGAAAGATAAAAATCTATAATGTATAATAACAGTAGGTTATTGTTGATGGGTGAACATGGAGATAAAATAGAGGAAATTAATTATTCGAAATCAGTTCCAGGTTTCTAATTTGCAGAATGGAATGGAGAGTAGTAAAACTAACAGATGTAGAAAAACCCTAGTAGAAAAAAAGGGGAGGGGGGAACCGTAGGAGAAGACTACAGATAAATATTTGGCTTTGGTAATTTTGAGTCATTCAAGAAGATATATAATACATTATCAAATATAGAGATTTGGAATTAAAAGGAAAGGTCAGGTATGGAAATAAGAGATTGTGAGTCATAGGTGTTTTTCCATTAGAGTATGTGACCCAATTTTCATTATATATCTCTTTCATTTTATTTAAGGGAACAGAAGTTCATTTTAAGGGAACAGAAGTATGTCTGATGGAGTTGGAGGAAAACGAAAAATGTGTTCATAGTCCATTGAAAGATTCTTTTTATAAAAAGAATAGAAATTGCAGATAAAACTTGATTTTTGAGCCATGTATATTTATTTCTCTATTTTAGATTTTTTCTTATCCATTTTGCTTGTATTTTCATATGAGTATTTATTCAGTTTTCTATACTGACTGATTCAGCTTCCAAAATACATAGCATCATACGTACTTCATAGAGTGATTCATTTGTTTGATTATCAGGTTGGCTCTCAGCTTAGGGGTTGGCTTTTTATTCCTTTTGGTACTTGCCATAAACTTTTCTCATTCTTACAGAAAAAAAAATAGTTTCTGGTTATTTAAAAACTTGTTTTACTGTTTTTCTCTGAAATCTACTGAGGTTGCCTATCTATTCCTCAAACTTTGTTTATTGATTGAGAAAATTTAGCA	N	.	PASS	PRECISE;SVMETHOD=Snifflesv1.0.12;CHR2=chr7;END=68271385;STD_quant_start=1.270978;STD_quant_stop=1.664101;Kurtosis_quant_start=0.155076;Kurtosis_quant_stop=0.398423;SVTYPE=DEL;SUPTYPE=AL,SR;SVLEN=-1656;STRANDS=+-;STRANDS2=14,12,14,12;RE=26;REF_strand=22,21;Strandbias_pval=1;AF=0.376812	GT:DR:DV	0/1:43:26
chr7	68330896	28961	N	TAATTACGGGAACGTCTAGGGATCCCTGCTTCCCCCTCTCCTCCTTCCCTGTCCTTCTTCCCCGGGTGGCGCCCACAAAAAAAACGTCGCGGTTTGGCGCCTGCCTTTGGCCCGGGGGGGGCGCGATCTGGAGGGCCCGGGCGCGAATCCCATTTTTTTTCCCGTTCCCTGGGCTCCCCGGTGCATGGCGCCTGCTTCCTTCCCTCTGCCTGCTGTCTTGCGCCTCGCTCTCTCTCTCTGTGACTATCATTCAAAACAAATAAAAAAAAAAAAAAAAAAAAAAAAAAAAAAAAAAAACAAAAAATTAAAAACAA	.	PASS	PRECISE;SVMETHOD=Snifflesv1.0.12;CHR2=chr7;END=68330913;STD_quant_start=1.676163;STD_quant_stop=8.225975;Kurtosis_quant_start=14.975233;Kurtosis_quant_stop=-0.250294;SVTYPE=INS;SUPTYPE=AL;SVLEN=221;STRANDS=+-;STRANDS2=18,24,18,24;RE=42;REF_strand=29,37;Strandbias_pval=1;AF=0.388889	GT:DR:DV	0/1:66:42
chr7	68331877	28962	N	TTTCGTTCTTTCTTGTGTGCTTTTTCCTTTTTTCTATGTCTCTTTTCCGTTTCCCTTCT	.	FAIL_NOTPRECISE	IMPRECISE;SVMETHOD=Snifflesv1.0.12;CHR2=chr7;END=68332087;STD_quant_start=71.397479;STD_quant_stop=126.495059;Kurtosis_quant_start=-1.076288;Kurtosis_quant_stop=0.839791;SVTYPE=INS;SUPTYPE=AL;SVLEN=47;STRANDS=+-;STRANDS2=7,8,7,8;RE=15;REF_strand=21,38;Strandbias_pval=0.552807;AF=0.202703	GT:DR:DV	0/0:59:15
chr7	68341860	28963	CCCATCGTATTCTATAACTTTTTTTTTTTTTATTTATTTATGATAGTCACAGAGAGAGAGAGGCGCAGAGACACAGGCAGAGGGAGAAGCAGGCTCCATGCACAGGGAGCCCGATGTGGGATTCGATCCCGGGTCTCCAGGATCGTGCCCTGGGCCAAAGGCAGGCGCCAAACCGCTGTGCCACCCAGGGATC	N	.	PASS	PRECISE;SVMETHOD=Snifflesv1.0.12;CHR2=chr7;END=68342053;STD_quant_start=3.807887;STD_quant_stop=4.086563;Kurtosis_quant_start=-2.071978;Kurtosis_quant_stop=-1.994458;SVTYPE=DEL;SUPTYPE=AL;SVLEN=-193;STRANDS=+-;STRANDS2=18,22,18,22;RE=40;REF_strand=23,34;Strandbias_pval=0.680647;AF=0.412371	GT:DR:DV	0/1:57:40
chr7	68358239	28964	N	AAGATCCTTCCTCCGGATCCCATGGGTAGTCCAGCGGTTTGGAGCGGCCTGCCTTGGGCCCAGGCGCATCACTGGAGACGCCGGATGAATCCACAGTCGGCCGCGCGCGGTCAAATGGAAGGACCTGCTCTTCTCCCTATGTCTGGTGTCTCTGCAACCTCTCTGCTCTCTGCTCTGTGACTATCAGAAATGAATAAAAATTGAAAAAAAAAAAAA	.	PASS	PRECISE;SVMETHOD=Snifflesv1.0.12;CHR2=chr7;END=68358246;STD_quant_start=3.141810;STD_quant_stop=7.098387;Kurtosis_quant_start=6.497950;Kurtosis_quant_stop=15.670363;SVTYPE=INS;SUPTYPE=AL;SVLEN=207;STRANDS=+-;STRANDS2=27,35,27,35;RE=62;REF_strand=42,54;Strandbias_pval=1;AF=0.392405	GT:DR:DV	0/1:96:62
chr7	68365787	28965	N	GTTCCTTGCTTTTCTCTTTTCTTTCTCGTTCTTGCTCGTTATTTATTATTTTTTTTTTTTTTTTTTAGGTTTTTTTCTTTCTTTTGTATA	.	FAIL_NOTPRECISE	IMPRECISE;SVMETHOD=Snifflesv1.0.12;CHR2=chr7;END=68365796;STD_quant_start=21.805962;STD_quant_stop=42.509999;Kurtosis_quant_start=-0.031911;Kurtosis_quant_stop=1.599425;SVTYPE=INS;SUPTYPE=AL;SVLEN=77;STRANDS=+-;STRANDS2=12,4,12,4;RE=16;REF_strand=46,43;Strandbias_pval=0.105273;AF=0.152381	GT:DR:DV	0/0:89:16
chr7	68372263	28966	TTCTGCAGCTTTTCTTTTTTTTTTTTTTTTTTTTTTTTTTTTTTTTTTTTTTTTTTTTGCATTTCCAGGCAGGTTTTAATCGTTTTCAATACCTTCCCCGGTTCTTTACATCAAGTCCAATGGGGTTCTTTTCATACATGACAAATGTTTCCATTTATTCGGCATATGTCAATGTGCACAGCACATACATCACAATAGGGCTCAGCACCTGTATAAAACTACAGACAGATCCTGCAAACCGCGGAAAGTACAGAAACCTTAGATCCCATCACGACAGTAGAAAACACTTTGCAATATTGCAGAGGTCCAATGACATCTCTATACGCTTCCCACAAGGCTCGCTGACTAGCAAGTGGCCAAGGATCACCACATTCTGCACTTAAGACATCTTCATTCCTGACAATCGGATTGGGCTCTGAGATGAGACATCGTGCCATCATCCCAAGGCAGCTAAGACTTAGGAAGCGAGTATTTGAAATACCGAATGTCCACACATTCCAGCCCCGCCCCCTCCCCCCCATCAGCACCGAGACCTGGGAGCATCCCCTCTGCTCAAGACTCCTGGAGCCTAGGACGCAATTTAAAATTGAAAACATTTTTTATTTCACCGCACGGACGGGGACGGCCGGTTGAGATGTACAGTCCAGCCATCAGGCTTCACAAGCGGCTTCCTTCCTCCTCCAAGGCCTTGGTTTAAGGACAGTATTTTAAGTAGATGATTTGCATTCGAACAAAGAGTTTTAAAAAGGAATGTGAAAGACACAAACTCCAATCAGCCTTTTCCAGTCTTGCTGTCTGTAGACTCCCATAAAGTTAATTTGGGAGGTGGTTCAGAAACATCCTAGGAGAGCATTAAAGTCTTGACAAAACATTCGGAGCATTTCTGGTAGCGAGCTAAGGTCATTTTGTATAAACTCTAAAAAGTCATTCATTAAAATTAAATGTTTGCCATCACCTCAGGACTTTTTTTAAACATCACCGACCCTGCCTCTTCCATCTTTGCTGCAGCGACAGGGGTTACATTTGTAAAATATATAAAGAAAAATATAAGGTTACTTGGTGACCATATAGTGCACTCTAACAGCTGTCTGCAAATATTTTCACCATGATTATCCTTACTAAAAGTAAATCACGGGGTAAAGATAGCTCAAACGTGACAAGGTTTCAATGGGACGCACCGACGCTATC	N	.	PASS	PRECISE;SVMETHOD=Snifflesv1.0.12;CHR2=chr7;END=68373442;STD_quant_start=3.730019;STD_quant_stop=1.103355;Kurtosis_quant_start=4.542292;Kurtosis_quant_stop=1.552179;SVTYPE=DEL;SUPTYPE=AL,SR;SVLEN=-1179;STRANDS=+-;STRANDS2=23,24,23,24;RE=47;REF_strand=37,40;Strandbias_pval=1;AF=0.379032	GT:DR:DV	0/1:77:47
chr7	68429658	28967	TAATTCAGTTTTCTTTTTTTTTTTTTTTTTT	N	.	PASS	PRECISE;SVMETHOD=Snifflesv1.0.12;CHR2=chr7;END=68429691;STD_quant_start=1.527525;STD_quant_stop=0.966092;Kurtosis_quant_start=-1.406385;Kurtosis_quant_stop=-1.272310;SVTYPE=DEL;SUPTYPE=AL;SVLEN=-33;STRANDS=+-;STRANDS2=17,14,17,14;RE=31;REF_strand=45,46;Strandbias_pval=0.679579;AF=0.254098	GT:DR:DV	0/0:91:31
chr7	68435098	28968	ATCCCACTGCCAAACTCTTTTTTTTTTTTTTTT	N	.	PASS	PRECISE;SVMETHOD=Snifflesv1.0.12;CHR2=chr7;END=68435130;STD_quant_start=1.000000;STD_quant_stop=1.178511;Kurtosis_quant_start=-1.651911;Kurtosis_quant_stop=-1.671649;SVTYPE=DEL;SUPTYPE=AL;SVLEN=-32;STRANDS=+-;STRANDS2=20,16,20,16;RE=36;REF_strand=38,38;Strandbias_pval=0.686398;AF=0.321429	GT:DR:DV	0/1:76:36
chr7	68474707	28969	N	CCGCACCTAACCACACCCTCCAATCAGGCAATCCAGCCCCTCCCTACATCC	.	FAIL_NOTPRECISE	IMPRECISE;SVMETHOD=Snifflesv1.0.12;CHR2=chr7;END=68474745;STD_quant_start=45.402643;STD_quant_stop=33.750556;Kurtosis_quant_start=-1.715230;Kurtosis_quant_stop=-1.274511;SVTYPE=INS;SUPTYPE=AL;SVLEN=49;STRANDS=+-;STRANDS2=7,9,7,9;RE=16;REF_strand=33,39;Strandbias_pval=1;AF=0.181818	GT:DR:DV	0/0:72:16
chr7	68499673	28970	AAATACACTTTACAAAAAAAAAAAAAATAAAA	N	.	PASS	PRECISE;SVMETHOD=Snifflesv1.0.12;CHR2=chr7;END=68499709;STD_quant_start=2.922065;STD_quant_stop=3.082207;Kurtosis_quant_start=-1.797539;Kurtosis_quant_stop=-1.827526;SVTYPE=DEL;SUPTYPE=AL;SVLEN=-36;STRANDS=+-;STRANDS2=29,23,29,23;RE=52;REF_strand=53,38;Strandbias_pval=0.860831;AF=0.363636	GT:DR:DV	0/1:91:52
chr7	68508347	28971	N	GGCGGAAGGATGGGAAGGGAAGGAGACGAAGAAGGAAAGGGACGTACATTAGGGGGGGGGCATATCATCTTCAAAACTGCAGAAAAACAAAGACAAAGAGAAACATCTTGAAGAAGCAAAAAAAACCCAATTTCGCGGAGCAAAATTTATCAGAAACCTGACATCCGCATCCTCTTCCTTCTAACT	.	FAIL_GAP	PRECISE;SVMETHOD=Snifflesv1.0.12;CHR2=chr7;END=68508347;STD_quant_start=0.000000;STD_quant_stop=7.780526;Kurtosis_quant_start=26.598570;Kurtosis_quant_stop=3.446991;SVTYPE=INS;SUPTYPE=AL;SVLEN=185;STRANDS=+-;STRANDS2=39,43,39,43;RE=82;REF_strand=40,37;Strandbias_pval=0.635296;AF=0.515723	GT:DR:DV	0/1:77:82
chr7	68512971	28972	GAGATGCCCACTAATCAGGGATAACTACTTTGGACTTCTATGAGTGTGATGGTAATTTCATTATGTGAATTTCATTGCTATTTGGAGACTATTTGTTTAGCAAACTTAGTGTACTAGGACAAATATATCTGAATTCATAAAAATAAATTATTTTTTTTGGTTTATCTTCTGTGCTCTTATATCACTTGCTATATTCATGCAGCTTGAACGTTCCTTAAGAAGCCCATCCCATTAATAAAATCCAAAGCTTGTCACTGGTTACTCTCTATATATATTTTTAGATTAAAATGAGGAAATTTTTAAAATTAAAGCACATTGTGATTGAAATTTATAAGTAATATTTAAAAGCCTTAAGAAAGTAGAATATAAAATAACTATGAAAATTTACCTTTTCTTAAGATTGATTTTATAGATCAATATAAAGGGTTCATAGTGGAAATCGAGACCAGTAAATTCCACATATTTATTTCCCCATGATTAAAAAAATAGATATTTTTTCCTTAAAAAGAATCTATATGTGAAAATATCATACATTTTGTGTACATTTTTTATGTACCAGTGCAAAATTGCATTTCTGATTTATGAACATAAGATCAACACACTTCAACTAATGAGAACTTGCCCCAATGACTCACACACAAAGAAAACTGAAGAAAAATGGAAAACAATACCATAGATTGAATTAAATATATTCAAGTACTTAAGTTTTTAAAAAATCACTTTGAATCAGAAGTTCAAAAACTAATAATGAGAAGAACTATAAGGAGAATAAGACTGAACACAGAAAGGAAATGGCAGAAAAAAACCAAAATTATCTCAATAATGAAGACTAAATTGTGAGTTACCCTAGGAAGAATATACTCAAATATGAACTTAATTTGAGACATTTAAAAAGATAGGGAAATAACCAAGAGAACTATAATGCAATAAAAATAGAAGTCAAAACAGGAAAAAATGGGGTGAAATTGAAGACAGGCAAAGAAAAGAAATAATATTCACAATGGCTGTCCCAGAAAAAGAGAAACAAAACAAGGGAAAAGAACTAATATCAAAACTAATAAGTGAAGACACATTTACAAAAATAAAAGAAGACCTATATAGATACATGTTGAAAGGGTATGCCTGGTATTTGGAAAAATGGACTTAGAACAATCAACACCAGGACATACACTAGTGAAACTATTATGCTTCAACGATTAAAAAAAAAAAAAAAAAAAAGGCAAGGTTTCTAAGCCAAAAATCAATCAATTAATCAATCAATCTATCTATCAAATAACAAAGGCTATGGGCAACAATAGAGCAGCTTTCAAAAAACTACCCAGTGGAAGAAAATGTGAACCAAGGCAAGGATATTACACCTGGGCAAGCTATCCAGTAAGTACCAAGGCTGTAGAAAACATTATTAAACATACAAAGACTTAGGAATTCTGTATTTAATTGCCTTTCTTGAGGAATCTTTTAGAGGATGAACTTAATAGTTGACTCAAAGAGCTTCAGTAAATTAGATGATGAAAATGTAATATATATATGAATGGAAAACTAAGAATTAAGCAGGATAGGGACAAATGTGGAAAATTGATGTATAAATTGTGTCTGATGTGACGGTAGAAATAACACAAGTGAAATGAGAAGAGAGGTCGGTGGAAGAAGGTAGTTTCTAGCTTCATTGTCATAGAGCCAAGAGGCAGAGTTAAAGGACATTGTTAAATGCTGACAAATAAGGTAACTAAATATAAATAAGAAATCAGGGGATTAAAAGGATTTTTTAAAGTGTTAAGTTCAAAGTCATCCATTGGAACAATATCACTAATCTGCTAAAATACAAAAATAAATAAGTAATTGAATAAAGCACAAGGAGTACATATCATGCAGAGAAAAACTATGACAAAATACAGCATAATGTATATAATTGGAAAATAATATGACAGTTGAGACCGAATATAATTAGTCATATTAACATACAAATGAGCTTAACTCACCTATTAAGGAAATAATTATTAATTTAATTTACAAAGCAGAACTCAAATCTTTGATCTGAAAAAGAGATATCCTAAAATAAGTGAGTCCTAAAGACTTACTATAAAGAGATAAACAAAGTCATGACAGTCAAATAAAAACAAGAAATCCCAGGTCGTGATCCTAATACCAGAAAAATTATAATTTAATAAAATGCATTAAGTAGTACAAATAAATACACTCTTAAGCTAAAAGCCATAATTCAAATTAAATATAGCAATATAAATATTTATTTATAAAATAACACACCAAATACCTTCACCAAAGAAAAACTACATGAAAAGCAAAGAGATAATGTATAGAAAAACACTAATTTTCAAGATGGAATAAGCAGCCAAATAAATATTAGGAAAATATAATTAGTAATCACAAAGAGGGATATATATCAAGTTGTATACTCCAATCATAGAGAATTTAACAACTTGTTAAGTGATCAGGGTCTTTTTTTCCAAAATTAATTTTATGTGTGATTCCAAGGAAACCAGCAGTAACTTCCATAAAATTGCAATATTGTAAATATTGTGATCCCTCAGATCACTATTCAATAAAGCTATGAATTACTTTAAAATAGCAACAAAAAACACATTTTCATTTTGAAATTTTGAACCTTTCTATTGAAGAAAGGATAAGCACAAACTAAAAGAAAGTTTCAAAAGGAACAGAATACAAAATTAAAAAGGAAAAATTACTTTAGACACAGCAGTAATTTGAAAAATAATAAGTATTATATATAACCATATGCCATATTTGGAAGCCTAGTGAAAGTAGATAAATTTACCAAATATTATAGTAGTCACACATAATTTTCACAATACTAGAGAAAATAATTAATAAACTTTAATATATATATATGATTAACTAGTTTATTATCAAATTACGATTGCACTTAACAAGTTTACTTGTTCAACAAAATCTGTAGCAAACAATATCTTCAATGAGGAAGTTTTAGAAACATTCACTTTAAGTTTTGGAAAAAGATGAAAACCTACCCTATCATTAATAATTGAGGTTCTGTTCAATGTTGTAAGGAAAGAAAAAACAAAGAAATATAAGAAGATGAAGAAGAAAGTGTTATTACCAATGGAAGGTAGGATAAAGGGCTTGGGAAATAAGGATAAAAAGGATTACAAACATCCATGCATGCTTCTGTGCATACAAACTCCTATGTAGGTATACATGCATAAACAACCGAAACAAGAAAGAAAGGACTAATGGACTAAATGGCTACATGGACTAATGATGACAGTGTGCTATCAAGTGAAGAGTTGATAACACCGCTATATACTGAGTATAAAAATTAACAAATGAATCACCCAATTCCAAAATAATCTGATACTAAAAGAGGAAAAAATAATCCAAATGTTTTACATTCATTCTACACTCAGATAAAATTCACGTTTGATTATTTTTTGAAGGATCAAAATAAAATATTGGCATCTGCCCTTCATCTAGATAACTTGCCAAACCATCTTGCAGTTTCTTGGCAGGCTAGCAGTCATAGTATGCAAATTTCTTTGTATTTTAAACAAGTTTTTTTCATTTGTTTTTATTTCAGCTTGATTTGCCAACATATAATATTATACCCAGTGCTCATCCCATCAAGTGCCCTCCACAGTGACTGTCACCCAATTACTCCCAACCCCCCACCCGCAGGACGGGCCAAAAAAGGCAGCGAGTGTTGGAGGCAGACCGTGAGAGCCGGGGGGGCAAGGCCCAGACGCCGTCCCCTGGGGTGCCCTGCTTGGGGCCGCCGGCAACCCTGGGCCCGCGGGGCAGCATCTATTTCTCCGGCCCAAAGAGCCACTCTGCGCAGCTGGGATCGGACTTCTTTGACCAGCCTGCCGTCCCCCTGGCGCGGCATTTCTGGGACAGGTCCTAGTCCGGTGACTTGACTTGGCACAGAGCTCCGTGGCCGCATTGTGGAGACAGGGGCATATCTGGGGCCAGAGGATGAAGCTGCCCACTCTGGGGGTGGCCGGCAGATCCCCCGCAGCCGTGGCATGTTCATGAAGCCAGGAACTCTGTATGTGTACATCATCTATGGCACGTACTTCTGCATGAACGTCTCCAGCCAAGGGGATGGGGCGTGCGTCCTCCTGCGAGCGCTGGAGCCCCTGGGGGGCCTGGAGACCAAGCGGCAGCTCCGCAGCACCCTCCGCAAGGGCGCCACAGGCCGAGCCACAAGGACCGCGAGCTGTGCAGTGGCCCCTCCAAGCTGTGCCAGGCCCTGGCCATCGACAAGAGCTTCGACCAGCGGGACCTGGCCGAGGACCGAGCGGTGTGGCTGGAGCGCAGTCCGCCGGGCGCGGCGAGCCAGCCGTGGTGGCAGCAGCCAGAGTGGGCATTGGACACGCGGGAGAGTGGGCCCGGAAGCCCCTGGGCTTTTACCTACGGGGCAGCCCCTGGCTCAGCGTGGTAGACAGAGCCGGGGAGCAGAACGCACAGGCCTGAGCGACGGCCTCCTCCAACCAGGCTTTTTAATTTTTTAACAACCAAATAAACACTGTATGTCTAGAAAAAAACAAAACAAAACAAAACAAAGACAACAACATCCTTCTGCAACCCTTTGTTTCCCAGAGTTAAGGGTCTCTCATAGTTTGTCTCCCTCTCTACGTTTTCCCACTCAGTTCCCCTCCTTTCCCTTATAATCCCTTGCACTATTTCTTATATTCCCCATATGAGTGAAACCATATGATGATTGTCCTTCTCCGATTGACTGACTTCACTCAGCATAATACCCTCCAGTTCCATCCACATCAAAGCAAATGGTGGGTATTTATTTGTCTCTTCTGATGGCTGAGTAATATTCCATTATATATATATAGACGACATCTTTTTTATCCATTCGTCTCTCGATGGACACCAAGGCTCCTTCCACAGTTTGGCTATTGTGGACATTGCTACTAGAAACATCGGGGTGCAGGTGTCCTGGCGTTTCACTGCATCTGTATCTTTGGTGTAAATCCCCAACAGTGCAGTTGCTGGGTCGTAGGGCAGATCTATTTTTAACTCTTTGAGGAACCTCCACACAGTTTTCCAGAGTGGCTACACCAGTTCACATTCCCACCAACAGTGTAAGAGGGTTGCCCTTTCTCCACATTCTCTCCAACATTTGTGGTTTCCCATCTTGTTAATTTTCACCATTCTTACTGCTGTGAGGTGGTATCCCATAGTGGTCTTGATTAGTGTTTCCCTGATGGCAAGTGATGTGGAGCATTTTCTCATGTGCTTGTTGGCCATGTCTATGTCTTCTTTGGTGAAATTTCTGTTCATGTCTTCTGCCCATTTCATGATTGGATGTTTTGTTTCTTGGGTGTTGAGTTTAATTAAGTTCTTTATAGATCTTGGAAACTAGCCCTTTATCTGATAGGTCATTTGCAAATATCTTCTCCCATTCTGTAGGTTGTCTTTTAGTTTTGTTGACTGTATCCTTTGCTGTGCAAAAGCTTCTTATCTTGATGAAGTCCCAATAGTTCATTTTTGCTTTTGTTTCTTTTGCCTTCGTGGATGTATCTT	N	.	PASS	PRECISE;SVMETHOD=Snifflesv1.0.12;CHR2=chr7;END=68518503;STD_quant_start=0.723747;STD_quant_stop=0.308607;Kurtosis_quant_start=17.884612;Kurtosis_quant_stop=-0.526341;SVTYPE=DEL;SUPTYPE=AL,SR;SVLEN=-5532;STRANDS=+-;STRANDS2=21,22,21,22;RE=43;REF_strand=36,29;Strandbias_pval=0.557777;AF=0.398148	GT:DR:DV	0/1:65:43
chr7	68544939	28973	N	ATTCCTCTCCTACTCTCCTCTCTCTTTATCCTTTCTGATCTCCTCTATTCTTTCTATTTTTCTGGTTTCGTTCATTTTCTCTTTCTTTTTTATTTTTTCTTTTTTCTTTGTTATTTGTCTTTTTTTTTTTCTTCTTTTGTCTTTTGTTTTTGGTTCTCTTCTGTTTTTTTTTTGTTTTGTTTC	.	FAIL_NOTPRECISE	IMPRECISE;SVMETHOD=Snifflesv1.0.12;CHR2=chr7;END=68545043;STD_quant_start=36.207734;STD_quant_stop=86.443623;Kurtosis_quant_start=-0.684052;Kurtosis_quant_stop=-0.809405;SVTYPE=INS;SUPTYPE=AL;SVLEN=74;STRANDS=+-;STRANDS2=14,4,14,4;RE=18;REF_strand=37,50;Strandbias_pval=0.0088429;AF=0.171429	GT:DR:DV	0/0:87:18
chr7	68704310	28974	ATATACATATATATATATATATATATATATACACCACATATATACATATATATACACATATATAC	N	.	PASS	PRECISE;SVMETHOD=Snifflesv1.0.12;CHR2=chr7;END=68704375;STD_quant_start=2.918431;STD_quant_stop=2.042649;Kurtosis_quant_start=-0.325122;Kurtosis_quant_stop=-0.471396;SVTYPE=DEL;SUPTYPE=AL;SVLEN=-65;STRANDS=+-;STRANDS2=29,29,29,29;RE=58;REF_strand=48,49;Strandbias_pval=1;AF=0.374194	GT:DR:DV	0/1:97:58
chr7	68782494	28975	N	GGGGGGGGGGGGGGGGGGGGGGGGGGGGGGGGGGGGGGGGGGGGGGGGGGGGGGGGGGGGGGGGGGGGGGGGAGGGGGGGGGGGGGGGGGGGGGGGGGGTGGGGGGGGGGGGGGGGGGGGGGGGGGGGGGGGGGTGGGGGGGGGGGGGGGGGGGGGGGGGGGGGGGGGGGGGGGGGGGGGGGGGGGGGGGGGGGGGGGGG	.	FAIL_NOTPRECISE	IMPRECISE;SVMETHOD=Snifflesv1.0.12;CHR2=chr7;END=68782493;STD_quant_start=2.533114;STD_quant_stop=33.946036;Kurtosis_quant_start=6.242909;Kurtosis_quant_stop=-1.215059;SVTYPE=INS;SUPTYPE=AL;SVLEN=114;STRANDS=+-;STRANDS2=22,2,22,2;RE=24;REF_strand=51,45;Strandbias_pval=0.000362813;AF=0.2	GT:DR:DV	0/0:96:24
chr7	68817846	28976	N	ATTCAATTAAATTAAAATTACATTATAGATTTATTAAATTAAAATAC	.	PASS	PRECISE;SVMETHOD=Snifflesv1.0.12;CHR2=chr7;END=68817846;STD_quant_start=0.408248;STD_quant_stop=1.527525;Kurtosis_quant_start=30.360361;Kurtosis_quant_stop=17.738510;SVTYPE=INS;SUPTYPE=AL;SVLEN=48;STRANDS=+-;STRANDS2=31,42,31,42;RE=73;REF_strand=48,68;Strandbias_pval=0.88102;AF=0.386243	GT:DR:DV	0/1:116:73
chr7	68858349	28977	AAAGTCATTCATGGGGATCCCTGGGTGGCGCAGCGGTTTGGCGCCTGCCTTTGGCCCAGGGCGCGATCCTGGAGACCCGGGATCGAATCCCACGTCGGGCTCCCGGTGCATGGAGCCTGCTTCTCCCTCTGCCTGTGTCTCTGCCTCTCTCTCTCTCTGTGACTATCATGAATAAATAAATAAAATCTTTAAAAAAAAAAAAAAAAAAAAAAAAAAA	N	.	PASS	PRECISE;SVMETHOD=Snifflesv1.0.12;CHR2=chr7;END=68858567;STD_quant_start=3.257099;STD_quant_stop=3.375101;Kurtosis_quant_start=14.563211;Kurtosis_quant_stop=0.458137;SVTYPE=DEL;SUPTYPE=AL;SVLEN=-218;STRANDS=+-;STRANDS2=20,26,20,26;RE=46;REF_strand=31,40;Strandbias_pval=1;AF=0.393162	GT:DR:DV	0/1:71:46
chr7	69008494	28978	N	ACAACAGGAAGTAGGAGGGTGCATCTAGAAAAAGCATGAGAAAAAGCAGTTTACCTCACCTCCTCATAGACTCCATGCCAGAAGGCAGTTTCAATGCGCAAAAAGGATGTCCTCAGAGGAAATTTTTTGTCCCAACAGGAAAAGGAGAGCAAGAGAATCCCAGCAAGTCTTACTGTGTGGATGTTGTCAGCCTTTATTACTGAGGACCGCCTAGAGGCCGC	.	FAIL_NOTPRECISE	IMPRECISE;SVMETHOD=Snifflesv1.0.12;CHR2=chr7;END=69008517;STD_quant_start=0.322749;STD_quant_stop=18.095810;Kurtosis_quant_start=-1.475637;Kurtosis_quant_stop=-0.525903;SVTYPE=INS;SUPTYPE=AL,SR;SVLEN=195;STRANDS=+-;STRANDS2=48,49,48,49;RE=97;REF_strand=46,45;Strandbias_pval=1;AF=0.515957	GT:DR:DV	0/1:91:97
chr7	69049083	28979	N	TAAGAGAATCGCAACTTTAAAAAAAAAAAAAAAAAGAAAA	.	PASS	PRECISE;SVMETHOD=Snifflesv1.0.12;CHR2=chr7;END=69049089;STD_quant_start=2.088932;STD_quant_stop=3.298301;Kurtosis_quant_start=14.695802;Kurtosis_quant_stop=14.217764;SVTYPE=INS;SUPTYPE=AL;SVLEN=35;STRANDS=+-;STRANDS2=38,28,38,28;RE=66;REF_strand=63,42;Strandbias_pval=0.75255;AF=0.385965	GT:DR:DV	0/1:105:66
chr7	69083886	28980	CATAGGTGACTGGGTTCATACGATGCAGAGTATAGTGGAGACAACGCTGCTGTATATATATATATATATACACACAATTGTATATATA	N	.	PASS	PRECISE;SVMETHOD=Snifflesv1.0.12;CHR2=chr7;END=69083974;STD_quant_start=1.163975;STD_quant_stop=0.933257;Kurtosis_quant_start=2.227544;Kurtosis_quant_stop=2.666529;SVTYPE=DEL;SUPTYPE=AL;SVLEN=-88;STRANDS=+-;STRANDS2=27,36,27,36;RE=63;REF_strand=37,50;Strandbias_pval=1;AF=0.42	GT:DR:DV	0/1:87:63
chr7	69090054	28981	N	CAAGATAAGAAAAGAAAAAGAAAGAAAAGAAGTAACGAAGAAGAACAGAAGAAAAGAAGAAAGAAAGATCCGAAGAAAGAACAAGAAC	.	FAIL_NOTPRECISE	IMPRECISE;SVMETHOD=Snifflesv1.0.12;CHR2=chr7;END=69090072;STD_quant_start=14.815532;STD_quant_stop=30.464734;Kurtosis_quant_start=-0.667214;Kurtosis_quant_stop=-0.787489;SVTYPE=INS;SUPTYPE=AL;SVLEN=63;STRANDS=+-;STRANDS2=3,13,3,13;RE=16;REF_strand=46,51;Strandbias_pval=0.0541036;AF=0.141593	GT:DR:DV	0/0:97:16
chr7	69091749	28982	AAAGTAAATAAAGGGGATCCCTGGGTGGCGCAGTGGTTTAGCGCCTGCCTTTGGCCCAGGGCGCGATCCTGGAGACCCGGGATCGAATCCCACGTCGGGCTCCCGGTGCATGGAGCCTGCTTCTCCCTCTGCCTGTGTCTCTGCCTTTCTCTCTCTCTCTCTGTGACTATCATAAATAAATAAAAATTTAAAAAAAAAAAAAAAAAAAGA	N	.	PASS	PRECISE;SVMETHOD=Snifflesv1.0.12;CHR2=chr7;END=69091958;STD_quant_start=3.458943;STD_quant_stop=2.933793;Kurtosis_quant_start=7.982788;Kurtosis_quant_stop=1.192729;SVTYPE=DEL;SUPTYPE=AL;SVLEN=-209;STRANDS=+-;STRANDS2=26,30,26,30;RE=56;REF_strand=40,44;Strandbias_pval=1;AF=0.4	GT:DR:DV	0/1:84:56
chr7	69120296	28983	AAGAAAGAAAGAAAGAAAGAAAGAAAGAAAG	N	.	FAIL_NOTPRECISE	IMPRECISE;SVMETHOD=Snifflesv1.0.12;CHR2=chr7;END=69120395;STD_quant_start=13.503561;STD_quant_stop=9.360309;Kurtosis_quant_start=-1.982574;Kurtosis_quant_stop=-1.830224;SVTYPE=DEL;SUPTYPE=AL;SVLEN=-99;STRANDS=+-;STRANDS2=37,15,37,15;RE=52;REF_strand=49,53;Strandbias_pval=0.00971382;AF=0.337662	GT:DR:DV	0/1:102:52
chr7	69135400	28984	N	AAAGAGAACAGTTATCAAAAAAAAAAAAAAAAAAAAAAAAAAA	.	PASS	PRECISE;SVMETHOD=Snifflesv1.0.12;CHR2=chr7;END=69135411;STD_quant_start=2.487469;STD_quant_stop=3.056755;Kurtosis_quant_start=26.523381;Kurtosis_quant_stop=16.401227;SVTYPE=INS;SUPTYPE=AL;SVLEN=32;STRANDS=+-;STRANDS2=30,34,30,34;RE=64;REF_strand=43,53;Strandbias_pval=0.871634;AF=0.4	GT:DR:DV	0/1:96:64
chr7	69137435	28985	TAAGGGATCCCTGGGTGGCGCAGCGGTTTGGCGCCTGCCTTTGGCCCAGGGCGCGATCCTGGAGACCCGGGATCGAATCCCACGTCGGGCTCCCGGTGCATGGAGCCTGCTTCTCCCTCTGCCTGTGTCTCTGCCTCTCTCTCTCTCTCTCTGTGACTATCATGAATAAATAAATAAAATCTTTAAAAAAAAAAAAATAAAATAAAA	N	.	PASS	PRECISE;SVMETHOD=Snifflesv1.0.12;CHR2=chr7;END=69137642;STD_quant_start=0.000000;STD_quant_stop=0.000000;Kurtosis_quant_start=3.156338;Kurtosis_quant_stop=15.266576;SVTYPE=DEL;SUPTYPE=AL;SVLEN=-207;STRANDS=+-;STRANDS2=27,31,27,31;RE=58;REF_strand=41,48;Strandbias_pval=1;AF=0.394558	GT:DR:DV	0/1:89:58
chr7	69146184	28986	GAAACCAACAGGGATCCCTGGGTGGCGCAGCGGTTTGGCGCCTGCCTTTGGCCCAGGGCGCGATCCTGGAGACCCGGGATCGAATCCCACGTCGGGCTCCCGGTGCATGGAGCCTGCTTCTCCCTCTGCCTGTGTCTCTGCCTCTCTCTCTCTCACTGTGCGTCTATCATAAATAAATAAAAATAAATTAAAAAAAAAAAAAAAG	N	.	PASS	PRECISE;SVMETHOD=Snifflesv1.0.12;CHR2=chr7;END=69146393;STD_quant_start=2.734959;STD_quant_stop=2.771281;Kurtosis_quant_start=19.379558;Kurtosis_quant_stop=4.273420;SVTYPE=DEL;SUPTYPE=AL;SVLEN=-209;STRANDS=+-;STRANDS2=22,28,22,28;RE=50;REF_strand=46,47;Strandbias_pval=0.599807;AF=0.34965	GT:DR:DV	0/1:93:50
chr7	69150229	28987	N	TATTAAATATAAGATAAATAATAATATATTATATATATGA	.	PASS	PRECISE;SVMETHOD=Snifflesv1.0.12;CHR2=chr7;END=69150229;STD_quant_start=1.391941;STD_quant_stop=3.072051;Kurtosis_quant_start=26.383158;Kurtosis_quant_stop=5.440777;SVTYPE=INS;SUPTYPE=AL;SVLEN=44;STRANDS=+-;STRANDS2=29,35,29,35;RE=64;REF_strand=49,46;Strandbias_pval=0.518054;AF=0.402516	GT:DR:DV	0/1:95:64
chr7	69210379	28988	N	GATTTTGCAAGTTGTTAGGGATCCCTGGGGGGGGCAGCGTTTGGGGCGCCTGCCGTTGGCCGCAAGGGCGCGATCCTGGAGACCCCGGATCGAATCCCGCCACATCAGGCCGAGCAGGGGGCATTGACCGGACTTTTCACCCTCTGCCTGTGTCTCGGCCGCGCTCTCTCATCTCTTCTAATGGACTTATCATAAATAAATAAAAGTTAAAAAAAAAAAAAATAACA	.	PASS	PRECISE;SVMETHOD=Snifflesv1.0.12;CHR2=chr7;END=69210391;STD_quant_start=3.817974;STD_quant_stop=6.376037;Kurtosis_quant_start=21.118481;Kurtosis_quant_stop=15.450600;SVTYPE=INS;SUPTYPE=AL;SVLEN=213;STRANDS=+-;STRANDS2=30,23,30,23;RE=53;REF_strand=47,35;Strandbias_pval=1;AF=0.392593	GT:DR:DV	0/1:82:53
chr7	69241074	28989	CAAAATTAAGCAAATACTGCTTCAACGTGGATGGAACTGGAGGGTATTATGCTGAGTGAAGTAAGTCAGTCGGAGAAGGACAAACATTATATGTTCTCATTCATTTGGGGAATATAAATAATAGTGAAAGGGAAAATAAGGGAAGGGAGAAGAAATGTGTGGGAAATATCAGAAAGGGAGACAGAACGTAAAGACTGCTAACTCTGGGAAACGAACTAGGGGTGGTAGAAGGGGAGGAGGGCGGGGGGTGGGAGTGAATGGGTGACGGGCACTGGGTGTTATTCTGTATGTTAGTAAATTGAACACCAATAAAAAAAAAAACATAAAAAAAAAATAAATTAAAAAAAATCCTAAAAAAAAAAAAAAAAAAA	N	.	PASS	PRECISE;SVMETHOD=Snifflesv1.0.12;CHR2=chr7;END=69241445;STD_quant_start=3.162278;STD_quant_stop=2.738613;Kurtosis_quant_start=6.075109;Kurtosis_quant_stop=-0.992257;SVTYPE=DEL;SUPTYPE=AL;SVLEN=-371;STRANDS=+-;STRANDS2=17,19,17,19;RE=36;REF_strand=38,37;Strandbias_pval=0.839854;AF=0.324324	GT:DR:DV	0/1:75:36
chr7	69260100	28990	N	TAGAATTAAATTGCTCCTGGGGATCCTGGGTGGCGCAGCGGTTTTGGCGCCTGCCTTTGGCCCAGGGCGCAATCCCTGGAGACCCGGGATCAAATCCCACATCGGGCTCCGGTGCATGGAGCCTGCTTCCCTCTGCCTCTGTGCTCTGCGCCTCTTCTCTCGCTCTGTGACTATCATAAATAACATAACAATTTAAACAAAACATATT	.	PASS	PRECISE;SVMETHOD=Snifflesv1.0.12;CHR2=chr7;END=69260108;STD_quant_start=2.059461;STD_quant_stop=4.291130;Kurtosis_quant_start=9.088805;Kurtosis_quant_stop=15.672454;SVTYPE=INS;SUPTYPE=AL;SVLEN=209;STRANDS=+-;STRANDS2=33,25,33,25;RE=58;REF_strand=52,50;Strandbias_pval=0.512344;AF=0.3625	GT:DR:DV	0/1:102:58
chr7	69282174	28991	TAAAGTCTATTTTGTCTAATAAAAATAAAAATAAAAAATAAAAAAATAAAGAGGAAAAAAAAAAAAAATAAA	N	.	PASS	PRECISE;SVMETHOD=Snifflesv1.0.12;CHR2=chr7;END=69282245;STD_quant_start=2.464027;STD_quant_stop=2.121320;Kurtosis_quant_start=9.634629;Kurtosis_quant_stop=3.468783;SVTYPE=DEL;SUPTYPE=AL;SVLEN=-71;STRANDS=+-;STRANDS2=27,30,27,30;RE=57;REF_strand=43,44;Strandbias_pval=0.865403;AF=0.395833	GT:DR:DV	0/1:87:57
chr7	69302740	28992	N	CCGTTTACTCATTTTTATTTCTTTAAAATTTTATTTAATTATTCATGAGATGACGCCGAGGAGAGAGAGGCCAGATACAAGGCAGAGGGAGAAGCCGCTCCATGCAGGGAACCTGCCACGTGGGGACTCGGATCCCAGTTGCCAAGATTCACACCCTTGGGCTTGGGCCTGAAGGCCCAGGGCTAAACCACTGAGCCCCCAGGCTGC	.	PASS	PRECISE;SVMETHOD=Snifflesv1.0.12;CHR2=chr7;END=69302744;STD_quant_start=2.751623;STD_quant_stop=4.317738;Kurtosis_quant_start=7.997702;Kurtosis_quant_stop=6.877633;SVTYPE=INS;SUPTYPE=AL;SVLEN=202;STRANDS=+-;STRANDS2=36,48,36,48;RE=84;REF_strand=38,51;Strandbias_pval=1;AF=0.485549	GT:DR:DV	0/1:89:84
chr7	69305538	28993	CTCATCATTTAACTTAACTCTGTAGAAGGAAGTAAAAAGTGGATAAACCAATATTCCAAAAGCATTTAACCAAAGCAATTAATGTTTCAGTACTTTATCTTATTTGAAAATGATATGAATAGTTAATGAATTTAACTT	N	.	FAIL_NOTPRECISE	IMPRECISE;SVMETHOD=Snifflesv1.0.12;CHR2=chr7;END=69305676;STD_quant_start=41.300413;STD_quant_stop=40.459431;Kurtosis_quant_start=-2.024756;Kurtosis_quant_stop=-2.055105;SVTYPE=DEL;SUPTYPE=AL;SVLEN=-138;STRANDS=+-;STRANDS2=26,33,26,33;RE=59;REF_strand=46,54;Strandbias_pval=0.869725;AF=0.371069	GT:DR:DV	0/1:100:59
chr7	69324130	28994	N	TTCGTCTTGCTTTCCTTTCTTTCTTTGCTTTCCCTCTTTGTCTTTCTCTTTCTTGTCTT	.	FAIL_NOTPRECISE	IMPRECISE;SVMETHOD=Snifflesv1.0.12;CHR2=chr7;END=69324145;STD_quant_start=19.593366;STD_quant_stop=40.479625;Kurtosis_quant_start=-1.451646;Kurtosis_quant_stop=-0.142592;SVTYPE=INS;SUPTYPE=AL;SVLEN=56;STRANDS=+-;STRANDS2=11,1,11,1;RE=12;REF_strand=45,39;Strandbias_pval=0.0127346;AF=0.125	GT:DR:DV	0/0:84:12
chr7	69336403	28995	N	ATGACATGTAGCATACAATGTACAACAATGGTACAATATC	.	PASS	PRECISE;SVMETHOD=Snifflesv1.0.12;CHR2=chr7;END=69336406;STD_quant_start=2.529822;STD_quant_stop=2.792848;Kurtosis_quant_start=-0.463580;Kurtosis_quant_stop=1.899860;SVTYPE=INS;SUPTYPE=AL;SVLEN=31;STRANDS=+-;STRANDS2=11,8,11,8;RE=19;REF_strand=49,48;Strandbias_pval=0.621496;AF=0.163793	GT:DR:DV	0/0:97:19
chr7	69340274	28996	ATAAATAAATAAATAAATAAAAATTAAAAAAAAAATAAAATTT	N	.	PASS	PRECISE;SVMETHOD=Snifflesv1.0.12;CHR2=chr7;END=69340326;STD_quant_start=0.669534;STD_quant_stop=0.000000;Kurtosis_quant_start=-1.037642;Kurtosis_quant_stop=0.001476;SVTYPE=DEL;SUPTYPE=AL;SVLEN=-52;STRANDS=+-;STRANDS2=28,30,28,30;RE=58;REF_strand=48,49;Strandbias_pval=1;AF=0.374194	GT:DR:DV	0/1:97:58
chr7	69347071	28997	AGGAGGCCCTCCCTTATTTTTTTTTTTTTTTTTTTTTTTTTTTTTTTTTTTTTTTTTTTTTTT	N	.	PASS	PRECISE;SVMETHOD=Snifflesv1.0.12;CHR2=chr7;END=69347134;STD_quant_start=0.567962;STD_quant_stop=0.311086;Kurtosis_quant_start=0.568324;Kurtosis_quant_stop=0.899736;SVTYPE=DEL;SUPTYPE=AL;SVLEN=-63;STRANDS=+-;STRANDS2=30,33,30,33;RE=63;REF_strand=46,49;Strandbias_pval=1;AF=0.398734	GT:DR:DV	0/1:95:63
chr7	69375694	28998	N	GTCCTTCTTTTCTTCTGCCCGTCCCGTGTCCTGCTTCCTTGTATCCTTCCTTTTCCTTTAATTTTGTCTTTTTGCTTCT	.	FAIL_NOTPRECISE	IMPRECISE;SVMETHOD=Snifflesv1.0.12;CHR2=chr7;END=69375726;STD_quant_start=18.822858;STD_quant_stop=64.988461;Kurtosis_quant_start=-0.330586;Kurtosis_quant_stop=5.183013;SVTYPE=INS;SUPTYPE=AL;SVLEN=112;STRANDS=+-;STRANDS2=12,3,12,3;RE=15;REF_strand=39,46;Strandbias_pval=0.0230668;AF=0.15	GT:DR:DV	0/0:85:15
chr7	69410185	28999	N	GGATAACTGATGAGAAAAAAAAACCAAGAGATAAAAAAAAAAACCT	.	FAIL_NOTPRECISE	IMPRECISE;SVMETHOD=Snifflesv1.0.12;CHR2=chr7;END=69410186;STD_quant_start=20.731618;STD_quant_stop=19.957455;Kurtosis_quant_start=-0.457951;Kurtosis_quant_stop=-1.325220;SVTYPE=INS;SUPTYPE=AL;SVLEN=56;STRANDS=+-;STRANDS2=1,9,1,9;RE=10;REF_strand=52,45;Strandbias_pval=0.016068;AF=0.0934579	GT:DR:DV	0/0:97:10
chr7	69447717	29000	N	TTATTTTTTTTTTGTTCGTTTTTAATTTGTTTTTTTTTTGTGTTAGTTAATTTATGGTTTTTAGTGGTGTTTCAATTTAATAATCATACAGAATAACATGCCCCAGTGCCCGGCACCCCATTCAACCCGCCACCCCCACCCCCACCCTCCTCCCCTTTCTAACAACCACCCGCTTTCGGTTTCCCCAGAGTTTAGCAGTCGTTACGTTCTGTCCTCCCCCTTTCTGCTGATCGTCCCCTCCACACAATTTCTTCTTTCTCCCGTCCC	.	PASS	PRECISE;SVMETHOD=Snifflesv1.0.12;CHR2=chr7;END=69447730;STD_quant_start=0.620174;STD_quant_stop=5.954959;Kurtosis_quant_start=10.640610;Kurtosis_quant_stop=2.482061;SVTYPE=INS;SUPTYPE=AL;SVLEN=219;STRANDS=+-;STRANDS2=26,26,26,26;RE=52;REF_strand=53,49;Strandbias_pval=0.865555;AF=0.337662	GT:DR:DV	0/1:102:52
chr7	69472644	29001	N	TCTTCCTTCTTCTTCCTTTCCTTCAGTCCTCTACTGGCCGTCCTTCCTTCCTTCCTTCGGCCGTCCTCCTTCCTTCCTTCCGCTCCCGCGCTCTCTCGTCCTCTCGCCCCGCTCCCTCCCGCTCGCTCTCCTCCCTCCTCCTTCTCTCCCGCCCTCCCACTCCCTCCCTCCCTCGCTCTTCCGCCCTTCGCTTCTCCCCTTCTTACCCTCTCTTTTCCTTCCTTCCTTCCCTCCCGCCCGTCCCTCAGCTCCCTCCCATCCCTCCCGTCTCTCCCCTCCCTCCCTCCTATCCTTCCTTCCTTCCTTCCTTCCTCCTTCCTTCCGTCGTTCGCTTCG	.	FAIL_NOTPRECISE	IMPRECISE;SVMETHOD=Snifflesv1.0.12;CHR2=chr7;END=69472643;STD_quant_start=17.926063;STD_quant_stop=31.091599;Kurtosis_quant_start=11.521962;Kurtosis_quant_stop=3.949609;SVTYPE=INS;SUPTYPE=AL;SVLEN=348;STRANDS=+-;STRANDS2=40,25,40,25;RE=65;REF_strand=45,30;Strandbias_pval=0.864168;AF=0.464286	GT:DR:DV	0/1:75:65
chr7	69662650	29002	N	CCCCCCCCCCACATCACATGGGCCCCCCCACCTCCACTCCACCTCACCCTCCCCTTCCACTCCAGCATCACCAAACACCTCGGCCATAGCCTTCTTACCTCCAGCCATTCCCCCCACCTCGGCATCACCCCCCTATTCTAGCACCCCCCCCCTCGGCTCGCCCCCCCTTACCTCAGCATCCCCCCATCCCAGCATCACCCCACCCTCGCATGGCTTCTTACCTCGCATTCCCCACCTCCGATCACCCCTCTATCTCAGCCTTCCCCCCCCACCTCGGCCCGAACCCCCCTTCCCTCTAGCATCCCCCCCACTCCAGCATCCTCACCTCTTCCACGCCCCCACCTCCGCACCCCCCCCACCTCAGCCTTCACCTTCCTACGCCAGTCATCACCCCACAACCTCAGGCACGTCTCCCCCACCTCATCTCCCCCCCCCTCCCTCCGAAGCCCCCACCTCCGTTAATCTCCCCTCCCCCCACCCCAGCCTACTCCCGCCACGCCTTTTCGTTCTTAAGCCACTAAACTCCGCCCTCACACATACAAACATATGGGCCCACTAACTATATTTGTAAATATTTCCACATGCTATCTCAAAACTGCCTTGTCAACGACTTCTCCCATGCACAGCCCCGGGCGAGATTTCCATAAACAGTTAACACAGGGCATCTCTTACTGGGCCCGCGCTGCAAAGACTTGGCCTGACCACCAAGACTTTCTCAAGAGACTCTTTCTTCTGTCTAAGACAAACCCGGTTTGGAAAAATCCATCCCGCCGCAATGCACAATTTAAAATAGGTCTAGAGCGGCTTAAGCAACCCTTCCTATAGCATTTTCAAATCATTCAGACTTCCAGCACTTTCTGAAAGGCA	.	FAIL_NOTPRECISE	IMPRECISE;SVMETHOD=Snifflesv1.0.12;CHR2=chr7;END=69662649;STD_quant_start=0.577350;STD_quant_stop=11.792182;Kurtosis_quant_start=10.340412;Kurtosis_quant_stop=0.459712;SVTYPE=INS;SUPTYPE=AL,SR;SVLEN=1671;STRANDS=+-;STRANDS2=18,19,18,19;RE=37;REF_strand=0,0;Strandbias_pval=1;AF=1	GT:DR:DV	1/1:0:37
chr7	69673354	29003	N	GGGGATCCCTGGGTGCCAGCGGTTTGGGCGCCTGCCTTTGGCCTCAGGGCGCGCTCCTGGAGAGCCCGGGATCGAGTCCCGCTTCGGGCTCCCGTGCGCATGGAGCCTGCTGCTCGCTCGCCTTGGGTCTCTGCCTCTCTCGCTCTCTCTCGTGGTGACTATCATACATATAAAAGTTTGAAAAAAAAAAAAAAATTAATAAAG	.	PASS	PRECISE;SVMETHOD=Snifflesv1.0.12;CHR2=chr7;END=69673355;STD_quant_start=7.314369;STD_quant_stop=9.534149;Kurtosis_quant_start=-1.995608;Kurtosis_quant_stop=1.775954;SVTYPE=INS;SUPTYPE=AL;SVLEN=210;STRANDS=+-;STRANDS2=10,3,10,3;RE=13;REF_strand=50,36;Strandbias_pval=0.237146;AF=0.131313	GT:DR:DV	0/0:86:13
chr7	69676904	29004	TGATTATTTTTTTTTTAAAGATTTTATTTATTTATTCATGATAGTCACAGAGAGAGAGAGAGAGACAGAGAGAGAAGCAGAGCGAGAAGCAGGCTCCATGCACCGGGAGTCCGATGTGGGATTCGATCCCAGGTCTCCAGGATCGCGCCCTGGGCCAAAGGCAGGCGCCAAACCGCTGCGCCACCCAGGGATCCCCATATT	N	.	PASS	PRECISE;SVMETHOD=Snifflesv1.0.12;CHR2=chr7;END=69677104;STD_quant_start=3.768289;STD_quant_stop=2.489980;Kurtosis_quant_start=-0.944898;Kurtosis_quant_stop=0.101084;SVTYPE=DEL;SUPTYPE=AL;SVLEN=-200;STRANDS=+-;STRANDS2=8,4,8,4;RE=12;REF_strand=47,42;Strandbias_pval=0.538858;AF=0.118812	GT:DR:DV	0/0:89:12
chr7	69696615	29005	CATTGACTCAGGGATCCCTGAGTGGCGCAGCGGTTTGGCTCCTGCCTTTGGCCCAGGGCACGATCCTGGAGACCCGGGATCGAATCCCACGTCGGGCTCCCGGTGCATGGAGCCTGCTTCTCCCTCTGCCTTTGTCTCTGCCTCTCTCTCTCTCTGTGTGACTATCATAAATAAATAAAAATAAAAAAAAAAAAATGTA	N	.	PASS	PRECISE;SVMETHOD=Snifflesv1.0.12;CHR2=chr7;END=69696814;STD_quant_start=0.632456;STD_quant_stop=1.303840;Kurtosis_quant_start=6.925945;Kurtosis_quant_stop=6.926481;SVTYPE=DEL;SUPTYPE=AL,SR;SVLEN=-199;STRANDS=+-;STRANDS2=6,9,6,9;RE=15;REF_strand=49,55;Strandbias_pval=0.783004;AF=0.12605	GT:DR:DV	0/0:104:15
chr7	69716600	29006	N	TTTGAATCACTGTTTGTTGTTTTTGTTAAAGAATTTTTATATTTATTTATGCAGGAGAGTCACAGAGAGGATAGAGAGAGACGCAGATCCACGTACAGATGTAGAATCAGCCATGCACCGGGATCCCAGACGTGTGACTCGATCCTGGGTCTCCAGATCGCCGGCGCCCTAGGCAAGGCATTCGCCAAACCGGCTGCTCCACCCAGGATCTTGATCAAAT	.	FAIL_NOTPRECISE	IMPRECISE;SVMETHOD=Snifflesv1.0.12;CHR2=chr7;END=69716609;STD_quant_start=14.805404;STD_quant_stop=77.297477;Kurtosis_quant_start=6.497451;Kurtosis_quant_stop=0.392932;SVTYPE=INS;SUPTYPE=AL;SVLEN=211;STRANDS=+-;STRANDS2=9,2,9,2;RE=11;REF_strand=58,43;Strandbias_pval=0.194494;AF=0.0982143	GT:DR:DV	0/0:101:11
chr7	69725909	29007	TTTCTTTTTTTTTTTTTTTTTTTTTTTTTTTTTTTTTTTTAAAATTTTTTTTAATTTTTATTTATTTATGATAGTCCCAGAGAGAGAGAGAGAGAGGCAGAGACCCAGTCAGAGGGAGAAGCAGGCTCCATGCACCGGGAGCCCGATGTGGGATTCGATCCCGGGTCTCAAGGATCGCGCCCTGGGCCAAAGGGAGGCACCAAACCGCTGCGCCACCTAGGGATCCCAAACAAAA	N	.	PASS	PRECISE;SVMETHOD=Snifflesv1.0.12;CHR2=chr7;END=69726143;STD_quant_start=2.549510;STD_quant_stop=1.816590;Kurtosis_quant_start=-0.085048;Kurtosis_quant_stop=0.206394;SVTYPE=DEL;SUPTYPE=AL;SVLEN=-234;STRANDS=+-;STRANDS2=9,3,9,3;RE=12;REF_strand=53,46;Strandbias_pval=0.221617;AF=0.108108	GT:DR:DV	0/0:99:12
chr7	69731750	29008	N	ATAAAAGCGCTTCAATGGGGCTAAGCAAATTCTCCCGTGGGTTAACGAAACGAGAACTGATACTGCAGTCGAGTTTTTTTTTTAACACATTCTTTGCGTTCTTCTTTTCCTACCCAAATGACCACACACGGTCCTAATAAAAAGGGGAACTTGAATTTTGTGCTACTCTCCCTCCCAGAACCAGTAATTAGGGTGGATCTCCTTATCCAAAATAATGTCTCAAGCCTAATGGACAGTGACATTGGCAATTACTGTCTTAAGGGTCCTGGGATTGAGCCTCTGCATGGGGCTCCTTTCTCCCCCGGAGGGAAGCCCTGTGGGAGCCTGCATTCCCCTTTCCCTTTGCCAGTGCTTCCCCCTGCTTGTGCTTGCCTCTGTGTCAAATAAATAAACCTTAGGAAAAATAAAATAAATAATCCAACTACATAACTAC	.	FAIL_NOTPRECISE	IMPRECISE;SVMETHOD=Snifflesv1.0.12;CHR2=chr7;END=69731761;STD_quant_start=75.002151;STD_quant_stop=78.959156;Kurtosis_quant_start=-1.981464;Kurtosis_quant_stop=-0.162790;SVTYPE=INS;SUPTYPE=AL,SR;SVLEN=450;STRANDS=+-;STRANDS2=37,34,37,34;RE=62;REF_strand=50,53;Strandbias_pval=0.757822;AF=0.375758	GT:DR:DV	0/1:103:62
chr7	69734408	29009	N	TAAGGATACCTCTTTTTGTTTTTTTGTTTTTTGTTTTTTTTTTTTT	.	PASS	PRECISE;SVMETHOD=Snifflesv1.0.12;CHR2=chr7;END=69734413;STD_quant_start=2.770501;STD_quant_stop=3.709010;Kurtosis_quant_start=33.666603;Kurtosis_quant_stop=21.429313;SVTYPE=INS;SUPTYPE=AL;SVLEN=41;STRANDS=+-;STRANDS2=36,38,36,38;RE=74;REF_strand=45,50;Strandbias_pval=0.878005;AF=0.43787	GT:DR:DV	0/1:95:74
chr7	69737087	29010	AAAAGAAAACAATTCAGCCGGGATCCCTGGGTGGCACAGCGGTTTGGCGCCTGCCTTTGGCCCAGGGCGCGATCCTGGAGACCCGGGATCGAATCCCACATCGGGCTCTCGGTGCATGGAGCCTGCTTCTCCCTCTGCCTGTGTCTCTGCCTCTCTCTCTCTCTCTCTGTGTGACTATCATAAATAAATAAAAATTAAAAAAAAATTAAAAAAAAATAAATTAAAAAAAAAAAA	N	.	PASS	PRECISE;SVMETHOD=Snifflesv1.0.12;CHR2=chr7;END=69737322;STD_quant_start=3.135815;STD_quant_stop=3.100179;Kurtosis_quant_start=28.949923;Kurtosis_quant_stop=31.677219;SVTYPE=DEL;SUPTYPE=AL,SR;SVLEN=-235;STRANDS=+-;STRANDS2=40,32,40,32;RE=72;REF_strand=55,48;Strandbias_pval=0.877584;AF=0.411429	GT:DR:DV	0/1:103:72
chr7	69739604	29011	TATATATACACCTTGTATATATATATATATATATA	N	.	PASS	PRECISE;SVMETHOD=Snifflesv1.0.12;CHR2=chr7;END=69739639;STD_quant_start=1.534548;STD_quant_stop=1.967478;Kurtosis_quant_start=-0.765812;Kurtosis_quant_stop=-1.259619;SVTYPE=DEL;SUPTYPE=AL;SVLEN=-35;STRANDS=+-;STRANDS2=33,29,33,29;RE=62;REF_strand=54,49;Strandbias_pval=1;AF=0.375758	GT:DR:DV	0/1:103:62
chr7	69757990	29012	N	TGAAGTGCGTGCCCTCACCCAAAAAAAAAAACAAACCTTAAAAATATTTCTA	.	PASS	PRECISE;SVMETHOD=Snifflesv1.0.12;CHR2=chr7;END=69758006;STD_quant_start=4.741992;STD_quant_stop=3.132221;Kurtosis_quant_start=-2.097532;Kurtosis_quant_stop=-0.275309;SVTYPE=INS;SUPTYPE=AL;SVLEN=36;STRANDS=+-;STRANDS2=40,35,40,35;RE=75;REF_strand=54,50;Strandbias_pval=0.880331;AF=0.418994	GT:DR:DV	0/1:104:75
chr7	69809502	29013	GAAAATATTCAAAACTGGGATCCCTGGGTGGCGCAGCGGTTTGGCGCCTGCCTTTGGCCCAGGGCGCGATCCTGGAGACCCGGGATCGAATCCCACGTCAGGCTCCCGGTGCATGGAGCCTGCTTCTCCCTCTGCCTGTGTCTCTGCCTCATTCTCTCTCTCTCTCTGTGACTATCACAAATAAATAAAAAAAAAATTAAAAAAAAAAAAAAAA	N	.	PASS	PRECISE;SVMETHOD=Snifflesv1.0.12;CHR2=chr7;END=69809715;STD_quant_start=2.947457;STD_quant_stop=1.968502;Kurtosis_quant_start=13.071603;Kurtosis_quant_stop=-0.280433;SVTYPE=DEL;SUPTYPE=AL;SVLEN=-213;STRANDS=+-;STRANDS2=34,31,34,31;RE=65;REF_strand=49,41;Strandbias_pval=0.870691;AF=0.419355	GT:DR:DV	0/1:90:65
chr7	69846952	29014	N	TGCCATAAATAACCCCATCTCTTAAACAGAGATGGGGGACTCATGGAACTTTGGCCATTAACAGAGATGCGGGGACTCATGGACCTTGGCCATGGAACTTACCGTGTTATTTAAATTTTCACTATACTTTAACACATGACTTCTGACATCACTGTTCAGCATGCCGATCATCCCTCAATCTAGCAGGTAT	.	FAIL_NOTPRECISE	IMPRECISE;SVMETHOD=Snifflesv1.0.12;CHR2=chr7;END=69846958;STD_quant_start=24.056069;STD_quant_stop=26.164543;Kurtosis_quant_start=-2.067374;Kurtosis_quant_stop=-2.059630;SVTYPE=INS;SUPTYPE=AL;SVLEN=183;STRANDS=+-;STRANDS2=32,41,32,41;RE=73;REF_strand=49,54;Strandbias_pval=0.64794;AF=0.414773	GT:DR:DV	0/1:103:73
chr7	69848240	29015	TAAAAATTCTTGGGATCCCTGGGTGGCGCAGTGGTTTGGCGCCTGCCTTTGGCCCAGGGCGCGATCCTGGAGACCCGAGATCGAATCCCACGTAGGGCTCTCCCGGTGCATGGAGCCTGCTTCTCCCTCTGCCTATGTCTCTATCTCTCTCTCTCTCTCTCTGTGTGACTATCATAAATAAATAAAAATTTAAAA	N	.	PASS	PRECISE;SVMETHOD=Snifflesv1.0.12;CHR2=chr7;END=69848435;STD_quant_start=0.000000;STD_quant_stop=0.000000;Kurtosis_quant_start=29.244250;Kurtosis_quant_stop=2.079770;SVTYPE=DEL;SUPTYPE=AL;SVLEN=-195;STRANDS=+-;STRANDS2=32,46,32,46;RE=78;REF_strand=47,54;Strandbias_pval=0.544025;AF=0.435754	GT:DR:DV	0/1:101:78
chr7	69849962	29016	AAAACAAATACTCTTCAAAAAAAAAAAAAACAAAAA	N	.	PASS	PRECISE;SVMETHOD=Snifflesv1.0.12;CHR2=chr7;END=69850003;STD_quant_start=2.258318;STD_quant_stop=2.529822;Kurtosis_quant_start=-1.607817;Kurtosis_quant_stop=-1.990201;SVTYPE=DEL;SUPTYPE=AL;SVLEN=-41;STRANDS=+-;STRANDS2=12,8,12,8;RE=20;REF_strand=41,54;Strandbias_pval=0.218957;AF=0.173913	GT:DR:DV	0/0:95:20
chr7	69924774	29017	N	CTCTACCCAAAATTTCTTTTTTTTTTTTTTTTTTTTTTTTTTTTTTTTTTTTTTTACAAGATTTTATTATTATTCATGATAGTCACCACAAGTGAGGGAGGGGGGGACAGAAGGCAGAGACAAGCAGAGGGAGAAAGCCAGGCTCATGATCGGGATGCCCTGACGTCGGCCCATTCGATCCCGGGTGTCTCCAGGATCATTGCCCCGGGCCAAAGGAGGCTGCCAAACCGCTGCGCCACCCAGGGATCC	.	PASS	PRECISE;SVMETHOD=Snifflesv1.0.12;CHR2=chr7;END=69924793;STD_quant_start=3.415650;STD_quant_stop=4.546061;Kurtosis_quant_start=13.607655;Kurtosis_quant_stop=19.366013;SVTYPE=INS;SUPTYPE=AL;SVLEN=230;STRANDS=+-;STRANDS2=26,23,26,23;RE=49;REF_strand=41,31;Strandbias_pval=0.712136;AF=0.404959	GT:DR:DV	0/1:72:49
chr7	69973493	29018	AAAGATGTCCTTTCTGAAAAAAAAAAATAATAATAATAAAAAAAAAAAAA	N	.	PASS	PRECISE;SVMETHOD=Snifflesv1.0.12;CHR2=chr7;END=69973544;STD_quant_start=4.309458;STD_quant_stop=2.557901;Kurtosis_quant_start=-2.033065;Kurtosis_quant_stop=-0.394726;SVTYPE=DEL;SUPTYPE=AL;SVLEN=-51;STRANDS=+-;STRANDS2=39,32,39,32;RE=71;REF_strand=59,52;Strandbias_pval=0.879244;AF=0.39011	GT:DR:DV	0/1:111:71
chr7	69975586	29019	N	GACGTGGGAGACATTCGGCAGCAGGCCTGGCTGGGCCATGAGCCATAGGGGGCAGGTCTGAAAGAGAAGGCTCTGCAGTAGAAGATCTCAGAGAAGTGAGAATGAGTGAGTGGAAGAGCAAAATGGTGTGGGCTAGGAGCTTTGTAGGAATTTAGGACCAAACTCTGATTCACACGATTCGCAGGTAAGCATTTGAGACATAGTGATTTATTTAAGTCTTCATCAGGAAGGGATAGCAATCCCTGCTAGGAGAAGTAAAGAACGGGTAGGCATATTATATGGCACAGTCTCCAGTTATTTCTTAATAAGATGACGGCTAAGTCAGCAGAGAGGTTGAAGGTAAGCAATCCCTAGGAGCGGCGACACAGGCACGATAAAAGAATGATCAACGGCATGAACTACTGGTTGGCCAACAGCATGTTCTTAACGACTGCATAGGTACAGTCCTGTGATAGTACAGTGTCTACCTAATAGCAAGGCTGTATAGCGAAGATTAAGTAGTTTGTATTGGTGATTAAGGCATAAATAAGACTGGCTTCTTGAGCAAGAACAGTGCTTGAGTGGATATAATAAGACGCAGCAAAGGAGTTTTTTGTTCTTTTGTATTACAGATCAAACTACAGAGGCATAATTAATGATATATTTATGAAATTGTTTATATGCATTGGCAGTCATTTATACATTAGAGCGATACTGATAGCAATATGGAGATATATACAATCTTCAAAGTGAAAGAATTTTGTTGTCTATGCTTTTTTATTTTACGTAGGGGCTCGGCATGGCGCCATCCTGGAAGGGCCTAGAGTGGGGGCTTGAACTCAGCGACCAGCTGAGGAATGGGGGACCGTGGGGGCGGGCACCCAAAGGCAAACCTCTATTGTTGATCTATTTTTAGTATGTGAGGTTTATAAAGCACAATAAAAAATTAGATATCTTGATGTAGGAAGCTTCCTCATTTTAATATATGGAGTATTTGAAATAGTAGGCTAGGAGCGAGAA	.	FAIL_NOTPRECISE	IMPRECISE;SVMETHOD=Snifflesv1.0.12;CHR2=chr7;END=69976290;STD_quant_start=386.101412;STD_quant_stop=376.004787;Kurtosis_quant_start=-1.699637;Kurtosis_quant_stop=2.784209;SVTYPE=INS;SUPTYPE=AL,SR;SVLEN=124;STRANDS=+-;STRANDS2=4,11,4,11;RE=15;REF_strand=65,53;Strandbias_pval=0.0537446;AF=0.112782	GT:DR:DV	0/0:118:15
chr7	69975816	29020	N	CGGGGAACTGCTTCTTACCAAAACCGTGCTTGACATATAATAAAGACACAAGGAGTTGTTGTTCTTTTGTTAATTCAGAG	.	FAIL_GAP	PRECISE;SVMETHOD=Snifflesv1.0.12;CHR2=chr7;END=69975816;STD_quant_start=0.000000;STD_quant_stop=2.968975;Kurtosis_quant_start=0.603662;Kurtosis_quant_stop=0.009677;SVTYPE=INS;SUPTYPE=AL;SVLEN=70;STRANDS=+-;STRANDS2=59,49,59,49;RE=108;REF_strand=61,50;Strandbias_pval=1;AF=0.493151	GT:DR:DV	0/1:111:108
chr7	69983559	29021	TTTCTTTCTTTCTTCTTTCTTTCTTCTTTCTTTCTTTCTTTCTTTCTTTCTTTCTTTCTTTCTTCTTTCTTTCTTTCTTTCTTTCTTTCTTTCTTTCTTTCTTCCTTTCTTTCTTTCT	N	.	FAIL_NOTPRECISE	IMPRECISE;SVMETHOD=Snifflesv1.0.12;CHR2=chr7;END=69983683;STD_quant_start=10.270261;STD_quant_stop=12.802853;Kurtosis_quant_start=-1.738698;Kurtosis_quant_stop=-1.493381;SVTYPE=DEL;SUPTYPE=AL;SVLEN=-124;STRANDS=+-;STRANDS2=19,27,19,27;RE=46;REF_strand=39,39;Strandbias_pval=0.359653;AF=0.370968	GT:DR:DV	0/1:78:46
chr7	69984068	29022	N	GTTTTCTTTTTTTTTTTTTTTTTTTATTTATGATAGTCCTCGCGGAGCGAGAGAGAAGAGGGCGAGCATAGGCAGAGGGCGAAGCAGGCTTCCATGCCAGGAGCGACGTGGTGGATTCGATCCGGGTTTCCCGGTCGCGCCCCTGGTCCAAGGCCGGCGCTAAACAGCTCGCCACCCAGGGATCCCAAAGTCAGCTTTTA	.	PASS	PRECISE;SVMETHOD=Snifflesv1.0.12;CHR2=chr7;END=69984082;STD_quant_start=4.988448;STD_quant_stop=6.333671;Kurtosis_quant_start=3.476495;Kurtosis_quant_stop=3.151510;SVTYPE=INS;SUPTYPE=AL;SVLEN=200;STRANDS=+-;STRANDS2=26,27,26,27;RE=53;REF_strand=34,40;Strandbias_pval=0.857096;AF=0.417323	GT:DR:DV	0/1:74:53
chr7	70006923	29023	N	GGCCCACCACTTTATTTTATTTTTATTTTTTTTTTTTTTTAAATTTTTTTTTTTTTTGTCAACTTGTTTTGGTTTTTTTTTTTTTTTTTTTTTTTTTTTTTTTTTATGATAGGCAAACACAGTGAGAGAGAGAGGAGAGGCAGAGACACAGGCAGAGGGAGAAGCAAGGCTCCTGCACACCCTGGAAGCCTGACGTGGGTCGATCCTGGGTCTACCAGGATCGCCCCTGGTCCAAGGCAGGAGTCGCCAAACCTCTGCGCCACCGGCAGGGATCCC	.	PASS	PRECISE;SVMETHOD=Snifflesv1.0.12;CHR2=chr7;END=70006936;STD_quant_start=3.109126;STD_quant_stop=6.514940;Kurtosis_quant_start=5.376345;Kurtosis_quant_stop=13.522182;SVTYPE=INS;SUPTYPE=AL;SVLEN=260;STRANDS=+-;STRANDS2=18,19,18,19;RE=37;REF_strand=32,30;Strandbias_pval=0.836946;AF=0.373737	GT:DR:DV	0/1:62:37
chr7	70026314	29024	N	TCCCAGCCCGGATCCCGGTTGGCGGCAGCGGTTGGTGCCTCGCCTTGGCCGGGCCGCTCCCTGGCGGCCCGGGCTCTGAACTCCCAGTTCGTGCTCCGGTGGCATGGAGCCGCTTCTCCCTCTGCCTGTGTTTGCTCTTCTCTGTGTGCCTTCTCTCTCCATCCCCCACTTCCCCCCCCCACCC	.	FAIL_NOTPRECISE	IMPRECISE;SVMETHOD=Snifflesv1.0.12;CHR2=chr7;END=70026313;STD_quant_start=54.339672;STD_quant_stop=93.296838;Kurtosis_quant_start=2.886174;Kurtosis_quant_stop=1.776193;SVTYPE=INS;SUPTYPE=AL;SVLEN=191;STRANDS=+-;STRANDS2=4,6,4,6;RE=10;REF_strand=40,48;Strandbias_pval=1;AF=0.102041	GT:DR:DV	0/0:88:10
chr7	70032992	29025	AAAGAAGTAAGACTGAGGGATCCCTGGGTGGCGCAGCGGTTTGGCGCCTGCCTTTGGCCCAGGGCGCGATCCTGGAGACCCGGGATCGATTCCCACATCGGGCTCCCGGTGCATGGAGCCTGCTTCTCCCTCTCTGCCTGTGTCTCTGCCTCTCTCTCTCTCTGTGACTATCATAAAAAAAAAAAAAAAAAAAAATTAAAAAAAAAAAAAAAAAAAAAAAA	N	.	PASS	PRECISE;SVMETHOD=Snifflesv1.0.12;CHR2=chr7;END=70033213;STD_quant_start=4.482605;STD_quant_stop=2.592055;Kurtosis_quant_start=-0.877938;Kurtosis_quant_stop=-1.142337;SVTYPE=DEL;SUPTYPE=AL;SVLEN=-221;STRANDS=+-;STRANDS2=28,36,28,36;RE=64;REF_strand=34,41;Strandbias_pval=0.865809;AF=0.460432	GT:DR:DV	0/1:75:64
chr7	70055354	29026	TTTTTTGGTCAAAAAAAAAATAAAATAAAATAAAATAAAATAAAATAAAAATT	N	.	PASS	PRECISE;SVMETHOD=Snifflesv1.0.12;CHR2=chr7;END=70055414;STD_quant_start=3.523321;STD_quant_stop=2.498275;Kurtosis_quant_start=-2.093653;Kurtosis_quant_stop=-1.494010;SVTYPE=DEL;SUPTYPE=AL;SVLEN=-60;STRANDS=+-;STRANDS2=28,30,28,30;RE=58;REF_strand=46,44;Strandbias_pval=0.866374;AF=0.391892	GT:DR:DV	0/1:90:58
chr7	70068184	29027	AAATCTCATTCTTTTTTTTTTTTTTTTTTTTTTTTAAATTTTTATTTATTTATGATAGTCACAGAGAGAGAGAGAGAGAGAGGCAGAGACACAGGCAGAGGGAGAAGCAGGCTCCATGCACCAGGAGCCCGATGTGGGATTCGATCCTGGGTCTCCAGGATCGCGCCCTGGGCCAAAGGCAGGCGCCAAACCGCTGCGCCACCCAGGGATCCCAT	N	.	PASS	PRECISE;SVMETHOD=Snifflesv1.0.12;CHR2=chr7;END=70068402;STD_quant_start=2.601775;STD_quant_stop=1.593255;Kurtosis_quant_start=-1.714900;Kurtosis_quant_stop=10.767509;SVTYPE=DEL;SUPTYPE=AL;SVLEN=-218;STRANDS=+-;STRANDS2=28,24,28,24;RE=52;REF_strand=46,43;Strandbias_pval=0.862108;AF=0.368794	GT:DR:DV	0/1:89:52
chr7	70101672	29028	TAAAAGCTTCCGTAGGGATCCCTGGGTGGCGCAGGGGTTTGGTGCCTGCCTTTGGCCCAGGGCATGATCCTGAAGACCCGGGATCGAATCCCACGTCGGGCTCCTGGTGCATGGAGCCTGCTTTTCCCTCTGCCTGTGTTTCTGCCTCTCTCTTTCTCTCTCTGTGACTATCATAAATAAATAAACATTTAAAAAAAAAATAAAAAAAAATA	N	.	PASS	PRECISE;SVMETHOD=Snifflesv1.0.12;CHR2=chr7;END=70101882;STD_quant_start=4.032277;STD_quant_stop=2.735230;Kurtosis_quant_start=-0.990066;Kurtosis_quant_stop=2.676291;SVTYPE=DEL;SUPTYPE=AL;SVLEN=-210;STRANDS=+-;STRANDS2=24,30,24,30;RE=54;REF_strand=38,47;Strandbias_pval=1;AF=0.388489	GT:DR:DV	0/1:85:54
chr7	70142873	29029	N	TTTCTTTTTTTTAATTTTATTATTTATGATAGTCACGAGAGAGAGCGAGAGGCGCAGAGACAGGCAGAGAGGGGAGAAGCATGCTCCATGCACCGGGAGCCCGATGTGGGATTCGATCCCGGGCTCCCGTATCGCGCCCTGGCCAAAGCATGCGCCAACACCGCTGCCCGCCACCAGGGATCCCGATTCTTTCG	.	PASS	PRECISE;SVMETHOD=Snifflesv1.0.12;CHR2=chr7;END=70142872;STD_quant_start=3.061106;STD_quant_stop=5.527708;Kurtosis_quant_start=15.442322;Kurtosis_quant_stop=21.231632;SVTYPE=INS;SUPTYPE=AL;SVLEN=201;STRANDS=+-;STRANDS2=31,23,31,23;RE=54;REF_strand=45,33;Strandbias_pval=1;AF=0.409091	GT:DR:DV	0/1:78:54
chr7	70143139	29030	AATTTTAGGGACCCCAAAAAAAAAAAAAAAAAAAAAAAAAAAAAAAAAAAAAAAAAAAAAAAA	N	.	PASS	PRECISE;SVMETHOD=Snifflesv1.0.12;CHR2=chr7;END=70143203;STD_quant_start=2.730777;STD_quant_stop=2.431930;Kurtosis_quant_start=-1.927950;Kurtosis_quant_stop=-1.799403;SVTYPE=DEL;SUPTYPE=AL;SVLEN=-64;STRANDS=+-;STRANDS2=43,27,43,27;RE=70;REF_strand=48,33;Strandbias_pval=0.86793;AF=0.463576	GT:DR:DV	0/1:81:70
chr7	70144253	29031	N	GAAAACAAGCATTAAAAAAAAACAAAAAAAAAACAAAAAAAAAAAAAAACATCACT	.	PASS	PRECISE;SVMETHOD=Snifflesv1.0.12;CHR2=chr7;END=70144257;STD_quant_start=2.945585;STD_quant_stop=3.289913;Kurtosis_quant_start=7.463819;Kurtosis_quant_stop=5.337525;SVTYPE=INS;SUPTYPE=AL;SVLEN=56;STRANDS=+-;STRANDS2=39,29,39,29;RE=68;REF_strand=51,38;Strandbias_pval=1;AF=0.433121	GT:DR:DV	0/1:89:68
chr7	70148510	29032	N	CTCTCTCTCTCTTTTTTTTTTTTTTTTTTTTTTTTTTTAATTTTTATTTATTTATGTAGCCACAGATAGGCCGAGGGGGAGAGAGATAGAGAGAGGAGAGGCAAGAGACACATGCCAGATGGAGAAGCAGGCTCCATGCACCGGGAGCCCGGACGTGTGGGATTCGATTCCTGCGGTCTTCATGATCGTGCCCTGGGCCAAAAGGGCAGGCGCCAAACCGCTTGCGCACCCAGGGATCC	.	PASS	PRECISE;SVMETHOD=Snifflesv1.0.12;CHR2=chr7;END=70148522;STD_quant_start=1.183216;STD_quant_stop=4.741910;Kurtosis_quant_start=17.000511;Kurtosis_quant_stop=25.961659;SVTYPE=INS;SUPTYPE=AL,SR;SVLEN=213;STRANDS=+-;STRANDS2=38,33,38,33;RE=71;REF_strand=42,43;Strandbias_pval=0.632588;AF=0.455128	GT:DR:DV	0/1:85:71
chr7	70162042	29033	AAGAATGTAAGAACCAGGGATCCCTGGGTGGCGCAGCGGTTTGGCGCCTGCCTTTGGCCCAGGGCGCGATCCTGGAGACCCGGGATCGAATCCCACGTCGGGCTCCCGGTGCATGGAGCCTGCTTCTCCCTCTGCCTGTGTCTCTGCCCCTCTCTCTCTCTCTGTGTGTGACTGTCATAAATAAATAAAAATTAAAAAAAAAAAAAAAAAAA	N	.	PASS	PRECISE;SVMETHOD=Snifflesv1.0.12;CHR2=chr7;END=70162253;STD_quant_start=2.662876;STD_quant_stop=2.735845;Kurtosis_quant_start=14.053046;Kurtosis_quant_stop=-0.780201;SVTYPE=DEL;SUPTYPE=AL;SVLEN=-211;STRANDS=+-;STRANDS2=32,34,32,34;RE=66;REF_strand=44,51;Strandbias_pval=0.872715;AF=0.409938	GT:DR:DV	0/1:95:66
chr7	70171984	29034	N	TTTTTTTTTTTTTTTTCGTATCGGTTGATTG	.	PASS	PRECISE;SVMETHOD=Snifflesv1.0.12;CHR2=chr7;END=70171986;STD_quant_start=6.148170;STD_quant_stop=7.924645;Kurtosis_quant_start=3.462918;Kurtosis_quant_stop=2.874397;SVTYPE=INS;SUPTYPE=AL;SVLEN=31;STRANDS=+-;STRANDS2=7,6,7,6;RE=13;REF_strand=47,66;Strandbias_pval=0.555468;AF=0.103175	GT:DR:DV	0/0:113:13
chr7	70218072	29035	TTCTAGTAAAATACTATTGCTAGTAACTGTTGTTGTTAGATGGTTATTACACTTAAAACTGCTGCCATCACCACTACCACCTCTACCATCATCCCCTTCCCCATCACCTTCTCTACCACTTCCACCTCCATCCACTATCACCACTTCTACTATCACTGCTACCATCATCACCTCTGCCATCACGACCTTCACCATCACTGTCTCCACCATTTCTTTTTTAAACATTTTATTTATTTGAGAGAGAGAGAAAGAGAAAGAATACAAGCAGGCAAGAGGGGCAGAGGGAGAGGGAGAAGCAGACCCCTGGCTGAGCAGGGAGCAGGATGTGCAGGATCATGACCTGAGCTGAAGGCAGACACTTAACTGACTGAGCCACCCAGGCACCCCTTGACCATCATCTCTACACAATCACCTCCACTACCTCCTGCCTCCACTACTTCTATCACTTTTATCATTTCTACCAACTCCACCACTATCACCCCCCCCCACCCCCGTTGTATTTCTCCAGCACTGCCAAATACCACACACTGGGTTGATTCTTATAAGTGTGATCTCATTTCACCTCCACAATCTGAGTAAAGATGAGTGTTGTGTTCTG	N	.	FAIL_NOTPRECISE	IMPRECISE;SVMETHOD=Snifflesv1.0.12;CHR2=chr7;END=70218674;STD_quant_start=51.129248;STD_quant_stop=123.407860;Kurtosis_quant_start=-0.099230;Kurtosis_quant_stop=-1.783440;SVTYPE=DEL;SUPTYPE=AL,SR;SVLEN=-602;STRANDS=+-;STRANDS2=5,10,5,10;RE=15;REF_strand=49,44;Strandbias_pval=0.265462;AF=0.138889	GT:DR:DV	0/0:93:15
chr7	70219573	29036	AGATGTTCAACCACCAAGCCAGCCAGTCATCTCCCCTTTTA	N	.	PASS	PRECISE;SVMETHOD=Snifflesv1.0.12;CHR2=chr7;END=70219614;STD_quant_start=0.000000;STD_quant_stop=0.000000;Kurtosis_quant_start=2.198488;Kurtosis_quant_stop=0.806772;SVTYPE=DEL;SUPTYPE=AL;SVLEN=-41;STRANDS=+-;STRANDS2=6,11,6,11;RE=17;REF_strand=50,53;Strandbias_pval=0.432472;AF=0.141667	GT:DR:DV	0/0:103:17
chr7	70244698	29037	N	GAAAAAGCTCTTTTTTTTTTATTTTTTTAATTTTATTTAGGATAGTCACCGAGAGAGAAGAGAGAGGAGAGAGGCAGAGCACAGCAGGGGATGAATCGCGCCATGCAACTGGGAGCCACGACGGGGGGATGCATCCAGGTTCTCCAGGATCGCGCCCTGGCCAAAGGCAGGCGCCCAATCCGCTGGCGGCCACCCAGGATCCC	.	PASS	PRECISE;SVMETHOD=Snifflesv1.0.12;CHR2=chr7;END=70244703;STD_quant_start=1.322876;STD_quant_stop=5.782517;Kurtosis_quant_start=11.540355;Kurtosis_quant_stop=1.964456;SVTYPE=INS;SUPTYPE=AL;SVLEN=208;STRANDS=+-;STRANDS2=20,12,20,12;RE=32;REF_strand=45,34;Strandbias_pval=0.673024;AF=0.288288	GT:DR:DV	0/0:79:32
chr7	70246234	29038	N	GAATCTATCTTTTTTTTTTTTTTTTTTTTTTTTAAAGATTTTATTTATCATAAGACCCAGAGAGGGGAGAGGGCAGAGACACAAGGAGGAGAGAAAACAGGCTCCATGCCAGGGAGCCTGATTGGGACTCGATCCCAGGAACTCCAGATCGCCCCTCTGGCAAAAGTCAGCTCTAAAAAAACCGCTGACCACCCAGGGATCCCGAGAGT	.	FAIL_NOTPRECISE	IMPRECISE;SVMETHOD=Snifflesv1.0.12;CHR2=chr7;END=70246242;STD_quant_start=5.394442;STD_quant_stop=55.635420;Kurtosis_quant_start=6.365243;Kurtosis_quant_stop=4.352319;SVTYPE=INS;SUPTYPE=AL;SVLEN=209;STRANDS=+-;STRANDS2=8,4,8,4;RE=12;REF_strand=47,32;Strandbias_pval=0.757523;AF=0.131868	GT:DR:DV	0/0:79:12
chr7	70246652	29039	N	CCTTCCTTCCTCTTCCTTCCTTCCTTCCTTCCTTCTT	.	PASS	PRECISE;SVMETHOD=Snifflesv1.0.12;CHR2=chr7;END=70246653;STD_quant_start=4.444097;STD_quant_stop=8.892881;Kurtosis_quant_start=8.659177;Kurtosis_quant_stop=-1.493840;SVTYPE=INS;SUPTYPE=AL;SVLEN=36;STRANDS=+-;STRANDS2=15,9,15,9;RE=24;REF_strand=46,31;Strandbias_pval=1;AF=0.237624	GT:DR:DV	0/0:77:24
chr7	70248333	29040	N	CACACCACACACACACACACACACACGCACACCACCAGAGCCGAT	.	PASS	PRECISE;SVMETHOD=Snifflesv1.0.12;CHR2=chr7;END=70248338;STD_quant_start=0.625543;STD_quant_stop=2.166945;Kurtosis_quant_start=-1.327207;Kurtosis_quant_stop=-1.654902;SVTYPE=INS;SUPTYPE=AL;SVLEN=36;STRANDS=+-;STRANDS2=25,22,25,22;RE=47;REF_strand=49,37;Strandbias_pval=0.717245;AF=0.353383	GT:DR:DV	0/1:86:47
chr7	70248865	29041	N	ATATATATATATATATATATATTATAGATATAA	.	PASS	PRECISE;SVMETHOD=Snifflesv1.0.12;CHR2=chr7;END=70248873;STD_quant_start=2.258318;STD_quant_stop=4.868265;Kurtosis_quant_start=5.423148;Kurtosis_quant_stop=2.091657;SVTYPE=INS;SUPTYPE=AL;SVLEN=32;STRANDS=+-;STRANDS2=8,12,8,12;RE=20;REF_strand=53,35;Strandbias_pval=0.134299;AF=0.185185	GT:DR:DV	0/0:88:20
chr7	70265754	29042	N	CCCTCATTAGTCTCTTTTTTTTTTTTTTTTTTTAAATTTTTATTTATTTCATGATAGTCACAGAGCAGAGAGAGAGGCGAGGCTAGACACCTGGCAGAGGCTACGCTAGCTCCTGCACCGGGAGCCCGTCCGTTGGAATTCGATCAGTGTCTCCATGATCGCGCCCTGTTGCCAAAGCGCAGGCGCCAAACCGCTGCGCCACCCAGGTATCCCCC	.	PASS	PRECISE;SVMETHOD=Snifflesv1.0.12;CHR2=chr7;END=70265767;STD_quant_start=4.449719;STD_quant_stop=3.881580;Kurtosis_quant_start=6.112071;Kurtosis_quant_stop=4.103708;SVTYPE=INS;SUPTYPE=AL;SVLEN=214;STRANDS=+-;STRANDS2=16,14,16,14;RE=30;REF_strand=47,57;Strandbias_pval=0.53415;AF=0.223881	GT:DR:DV	0/0:104:30
chr7	70267648	29043	ATTAAAGTTTTCTTTTTTTTTTTTTTAAATTTTTATTTATTTATGATAGTCACACAGAGAGAGAGAGAGAGAGAGAGAGAGAGGCAGAGACACAGGCAGAGGGAGAAGCAGGCTCCATGCACTGGGAGCCCGACGTGGGATTCGATCCCTGGTCTCCAGGATCGCGCCCTGGGCCAAAGGCAGGCGCTAAACCACTGCGCCACCCAGGGATCCCTT	N	.	PASS	PRECISE;SVMETHOD=Snifflesv1.0.12;CHR2=chr7;END=70267864;STD_quant_start=1.273429;STD_quant_stop=1.115008;Kurtosis_quant_start=6.572144;Kurtosis_quant_stop=-1.345051;SVTYPE=DEL;SUPTYPE=AL;SVLEN=-216;STRANDS=+-;STRANDS2=36,39,36,39;RE=75;REF_strand=48,53;Strandbias_pval=1;AF=0.426136	GT:DR:DV	0/1:101:75
chr7	70281989	29044	N	AAATATTAGTTCTCGGGATCCCTGGGTGGCGGCCAGCGGTTTTGGCGCCTGCCTTGGGCCCAGGGCGCGATCCTGGAGGACCCGGGATCGCATCCCACATCGCGGCTCCCGTGCATGCGAGCCTGCTTCTCCTCTGCCTGTGTCTTATGACCTCTCTCTTCTCCTCTTGACTATCATAAATACATAAAATTAAAAAA	.	PASS	PRECISE;SVMETHOD=Snifflesv1.0.12;CHR2=chr7;END=70281996;STD_quant_start=1.145644;STD_quant_stop=4.677072;Kurtosis_quant_start=2.837799;Kurtosis_quant_stop=2.366333;SVTYPE=INS;SUPTYPE=AL;SVLEN=198;STRANDS=+-;STRANDS2=13,20,13,20;RE=33;REF_strand=35,49;Strandbias_pval=0.838282;AF=0.282051	GT:DR:DV	0/0:84:33
chr7	70284737	29045	N	CCAGTTCTCTGTATTTATTTCTTTATTTTATTTATTTATTTTAATTTTTATTATTTATGCTATTCACACAGAGCGAGAGAGTGAGAGCTGCCAGAGACACAGACAGAGGGAGAAAGCAGCGCTCATTGCCCCAGCGACGCCAAAGGGGATTCGATCTCCTGGTGTTTCCAGCATCGCGCCCTGCGCGCCAAAGCAGGCGCCACAACTGCTTCCGCCCCACCCATGATC	.	PASS	PRECISE;SVMETHOD=Snifflesv1.0.12;CHR2=chr7;END=70284739;STD_quant_start=1.783765;STD_quant_stop=3.302891;Kurtosis_quant_start=7.931623;Kurtosis_quant_stop=2.502402;SVTYPE=INS;SUPTYPE=AL;SVLEN=224;STRANDS=+-;STRANDS2=6,17,6,17;RE=23;REF_strand=32,47;Strandbias_pval=0.23193;AF=0.22549	GT:DR:DV	0/0:79:23
chr7	70288445	29046	CCTGCTTCTCCCTCTGCCTGTGTCTCTGCCTCTCTCTCTGTGTCTCTCATGATTAAATAAATAAAATCTAAAAAAAAAAAGAAAACCTGAT	N	.	PASS	PRECISE;SVMETHOD=Snifflesv1.0.12;CHR2=chr7;END=70288536;STD_quant_start=0.547723;STD_quant_stop=0.316228;Kurtosis_quant_start=2.052814;Kurtosis_quant_stop=3.456915;SVTYPE=DEL;SUPTYPE=AL;SVLEN=-91;STRANDS=+-;STRANDS2=5,14,5,14;RE=19;REF_strand=30,42;Strandbias_pval=0.292515;AF=0.208791	GT:DR:DV	0/0:72:19
chr7	70295528	29047	N	AAGCTCTTTAGGGATCCCTGTGTGGCGCAGCGGTTTTGGCGCCTTGCTTTGCCCAGGGCGCGATCCTGGAGACCGGGATTGATCCCACATCGGGCTCCCGGTGCATGGGCCTGCTTCTCCTCTGCCTATGTCTCTGCCTCTCTCTCCTCTCTCCTCTCTGTTCTCTCATGAATAAATAAAATAAAATCTTTAAAAAAAAAAAAAAAAAAAAACAAAAGAAACAAAAAGAAGA	.	PASS	PRECISE;SVMETHOD=Snifflesv1.0.12;CHR2=chr7;END=70295527;STD_quant_start=3.198557;STD_quant_stop=7.054731;Kurtosis_quant_start=4.952310;Kurtosis_quant_stop=1.980238;SVTYPE=INS;SUPTYPE=AL;SVLEN=241;STRANDS=+-;STRANDS2=14,13,14,13;RE=27;REF_strand=32,46;Strandbias_pval=0.372784;AF=0.257143	GT:DR:DV	0/0:78:27
chr7	70332060	29048	N	TTCCTCTATCATCTGGCCCTAGGTAGGTTGTTGTAATGTTATTTTTTTTTTTG	.	PASS	PRECISE;SVMETHOD=Snifflesv1.0.12;CHR2=chr7;END=70332072;STD_quant_start=2.696799;STD_quant_stop=5.116817;Kurtosis_quant_start=6.833086;Kurtosis_quant_stop=3.044337;SVTYPE=INS;SUPTYPE=AL;SVLEN=31;STRANDS=+-;STRANDS2=13,9,13,9;RE=22;REF_strand=42,55;Strandbias_pval=0.237211;AF=0.184874	GT:DR:DV	0/0:97:22
chr7	70332198	29049	GAAATCTTTGTTGAGGGCAGCCCCAGTGGCCCAGCGGTTTAGCACTGCCTTCAGCCCGGGGTGTGATCCTGGAGACCTGGGATCGAATCCCACATCGGGTTCCCTGCTTCTCCCTCTGCCTGTGTCTCTGCCTCTGTGTGTGTGTGTATCTCATGAATAAATAAATAAAATATTTTTTAAAAAAAAAAAAAAAAAAAAA	N	.	PASS	PRECISE;SVMETHOD=Snifflesv1.0.12;CHR2=chr7;END=70332392;STD_quant_start=3.356586;STD_quant_stop=2.435843;Kurtosis_quant_start=-1.668356;Kurtosis_quant_stop=-1.675857;SVTYPE=DEL;SUPTYPE=AL;SVLEN=-194;STRANDS=+-;STRANDS2=13,17,13,17;RE=30;REF_strand=43,56;Strandbias_pval=1;AF=0.232558	GT:DR:DV	0/0:99:30
chr7	70354561	29050	N	AGGAGGAAGGAGTAAGGGAATCCCCCTGGGTGGCCGCAGCGGTTTAGCGCCTCCATTTGGCCCGGGCGCGATCCTGGAGACCCGGGGATGCGAATCCAGACATCGGGCTTCCGGGGGCATGGAGCCTGCTTACAGCCCCTCTGCCTATGTCTCTGCATCTCTCATCTTTCTCTCTCTGTGACTATCATAAATAAATAAAAATTTAAAAAAAAAAAAAGAAAAAAAA	.	PASS	PRECISE;SVMETHOD=Snifflesv1.0.12;CHR2=chr7;END=70354572;STD_quant_start=2.047513;STD_quant_stop=5.431390;Kurtosis_quant_start=-1.675473;Kurtosis_quant_stop=21.561446;SVTYPE=INS;SUPTYPE=AL;SVLEN=217;STRANDS=+-;STRANDS2=27,26,27,26;RE=53;REF_strand=49,47;Strandbias_pval=1;AF=0.355705	GT:DR:DV	0/1:96:53
chr7	70354884	29051	N	AATGGAACAGAAAAGACAACACGAAAAAGGACAAACGAAG	.	PASS	PRECISE;SVMETHOD=Snifflesv1.0.12;CHR2=chr7;END=70354899;STD_quant_start=6.260990;STD_quant_stop=8.258329;Kurtosis_quant_start=1.699067;Kurtosis_quant_stop=0.484986;SVTYPE=INS;SUPTYPE=AL;SVLEN=31;STRANDS=+-;STRANDS2=12,18,12,18;RE=30;REF_strand=46,48;Strandbias_pval=0.410362;AF=0.241935	GT:DR:DV	0/0:94:30
chr7	70359436	29052	AACCAGTCAAATGTCTGAATTAATGCCAGAGGAAAGGCATTTCTACCCAATTTCTACCC	N	.	PASS	PRECISE;SVMETHOD=Snifflesv1.0.12;CHR2=chr7;END=70359495;STD_quant_start=3.376389;STD_quant_stop=3.605551;Kurtosis_quant_start=-2.071890;Kurtosis_quant_stop=-2.011506;SVTYPE=DEL;SUPTYPE=AL;SVLEN=-59;STRANDS=+-;STRANDS2=13,18,13,18;RE=31;REF_strand=51,58;Strandbias_pval=0.686311;AF=0.221429	GT:DR:DV	0/0:109:31
chr7	70376847	29053	N	TGCAAAAATGATTTATTTTTTTTTACTTTTAGGTGCGCTTTTATTATGATAGTTACAGATGAGAGCGAGAGGCCGCAGAGGACACAGGCAGAGGGCATCGCAGGCTCCATGCACCGGGAGCCCAAGTGGATTCGATCGCGGTCTCGGATTCAATCCCTGCCCGCCAAAAGGCAGGCGCAACACGCTGCGGTCCACCGGGATC	.	PASS	PRECISE;SVMETHOD=Snifflesv1.0.12;CHR2=chr7;END=70376858;STD_quant_start=3.978201;STD_quant_stop=4.227241;Kurtosis_quant_start=11.805943;Kurtosis_quant_stop=13.516733;SVTYPE=INS;SUPTYPE=AL;SVLEN=191;STRANDS=+-;STRANDS2=28,18,28,18;RE=46;REF_strand=51,43;Strandbias_pval=0.474742;AF=0.328571	GT:DR:DV	0/1:94:46
chr7	70384887	29054	TCTTTTCTTTTTCTTTTTTTTTTCTTTTTTTTTTAGAAGTCAT	N	.	PASS	PRECISE;SVMETHOD=Snifflesv1.0.12;CHR2=chr7;END=70384928;STD_quant_start=3.118858;STD_quant_stop=4.188729;Kurtosis_quant_start=-2.160983;Kurtosis_quant_stop=-2.293975;SVTYPE=DEL;SUPTYPE=AL;SVLEN=-41;STRANDS=+-;STRANDS2=13,9,13,9;RE=22;REF_strand=40,28;Strandbias_pval=1;AF=0.244444	GT:DR:DV	0/0:68:22
chr7	70385779	29055	CAAGCCAGGGATCCCTGGGTGGCGCAGCGGTTTGGCGCCTGCCTTTGGCCCAGGGCGCGATCCTGGAGACCCCGGATCGAATCCCACATCGGGCTCCCGGTGCATGGAGCCTGCTTCTCCCTCTGCCTATGTCTCTCTGCCTCTCTCTCTTTCTCTCTCTGTGACTATCATAAATAAATAAAAATTAAAAAAAAAAAAAAAAAAAAAAAGAAAA	N	.	PASS	PRECISE;SVMETHOD=Snifflesv1.0.12;CHR2=chr7;END=70385990;STD_quant_start=3.149074;STD_quant_stop=1.471960;Kurtosis_quant_start=-0.558460;Kurtosis_quant_stop=-1.177190;SVTYPE=DEL;SUPTYPE=AL;SVLEN=-211;STRANDS=+-;STRANDS2=14,11,14,11;RE=25;REF_strand=37,30;Strandbias_pval=1;AF=0.271739	GT:DR:DV	0/0:67:25
chr7	70423849	29056	GATTTTTTTTTTTTATTTTTATTTTTATTTTTTTTATTTTTTTATTTTTTTAGTTTTTGTTTTTTTTTGACGATA	N	.	PASS	PRECISE;SVMETHOD=Snifflesv1.0.12;CHR2=chr7;END=70423923;STD_quant_start=1.643168;STD_quant_stop=1.974842;Kurtosis_quant_start=-1.403237;Kurtosis_quant_stop=-1.735850;SVTYPE=DEL;SUPTYPE=AL;SVLEN=-74;STRANDS=+-;STRANDS2=9,12,9,12;RE=21;REF_strand=41,66;Strandbias_pval=0.807631;AF=0.164062	GT:DR:DV	0/0:107:21
chr7	70424906	29057	N	TATTTTATTCTTCTTTTTCTGTTCTTTTCTTCTTTCTTTTCTTTCTTCTTTCTTTCTTTCTCTTTCTGCTTTCTTCTTTCTTTTTTCTTTTTTCTTCTTTCTTCTCTTTCTCTCTTTCTTTTTTCTTTTCTCTTCTTCTC	.	FAIL_NOTPRECISE	IMPRECISE;SVMETHOD=Snifflesv1.0.12;CHR2=chr7;END=70424912;STD_quant_start=31.699482;STD_quant_stop=21.455935;Kurtosis_quant_start=7.888760;Kurtosis_quant_stop=7.685362;SVTYPE=INS;SUPTYPE=AL;SVLEN=119;STRANDS=+-;STRANDS2=15,15,15,15;RE=28;REF_strand=43,63;Strandbias_pval=0.406038;AF=0.208955	GT:DR:DV	0/0:106:28
chr7	70459959	29058	AGCTGCAGGGTTTTTTTTTTTTTTTTTTTTTTTTTTTTTTTTTTAATTTTTATTTATTTATGATAGTCACAGAGAGAGAGAGAGGCGCAGAGACACAGGCAGAGGGAGAAGCAGGCTCCATGCACAGGGAGCCCGATGTGGGATTCGATCCCGGGTCTCCAGGATCGCGCCCTGGGCCAAAGGCAGGCGCCAAACCGCTGCGCCACCCAGGGATCC	N	.	PASS	PRECISE;SVMETHOD=Snifflesv1.0.12;CHR2=chr7;END=70460175;STD_quant_start=1.612452;STD_quant_stop=1.932184;Kurtosis_quant_start=-1.318165;Kurtosis_quant_stop=2.903177;SVTYPE=DEL;SUPTYPE=AL;SVLEN=-216;STRANDS=+-;STRANDS2=20,11,20,11;RE=31;REF_strand=46,30;Strandbias_pval=0.827242;AF=0.28972	GT:DR:DV	0/0:76:31
chr7	70465393	29059	N	TTTTTCAGGGATCCCTCGGGTGGCCCAGCGGTTTGGCGCTGCCTTTGCGCCAGGGAGCGATCCTGGAGGACCTGGATCGAATCCCACACGGGCTCCCGGTGCTTGGAGCCGCTTCTCCCCTCTGCCTGTGTCTATGCCTCCTCTCTTTCTCTCCGTGTGACTATCATGACTACAATAAATTTAAAAAAGAAAAAAAACAAAGAATCAGC	.	PASS	PRECISE;SVMETHOD=Snifflesv1.0.12;CHR2=chr7;END=70465398;STD_quant_start=2.880972;STD_quant_stop=8.752143;Kurtosis_quant_start=6.200280;Kurtosis_quant_stop=5.099163;SVTYPE=INS;SUPTYPE=AL;SVLEN=210;STRANDS=+-;STRANDS2=10,6,10,6;RE=16;REF_strand=40,34;Strandbias_pval=0.590069;AF=0.177778	GT:DR:DV	0/0:74:16
chr7	70470785	29060	AACTTTCCTTTTTTTTTTTTTTTTTTTTTTTTTTTTTGGA	N	.	PASS	PRECISE;SVMETHOD=Snifflesv1.0.12;CHR2=chr7;END=70470825;STD_quant_start=2.828427;STD_quant_stop=2.846050;Kurtosis_quant_start=-0.672803;Kurtosis_quant_stop=-0.688093;SVTYPE=DEL;SUPTYPE=AL;SVLEN=-40;STRANDS=+-;STRANDS2=9,4,9,4;RE=13;REF_strand=43,30;Strandbias_pval=0.552688;AF=0.151163	GT:DR:DV	0/0:73:13
chr7	70480113	29061	CAGAATATTCATTCCTTTTTTTTTTTTTTAATTTTTTTTTAATTTTTTTTTTTTTTATGATAGTCACAGAGAGAGAGAGAGAGAGAGAGAGGCTTGAACCCCGGCGGAGGGAGAAGCAGGCTCCATGCACCAGGAGCCCGATGTGGGATTCGATCCCGGATCTCCAGGATCGCGCCCTGGGCCAAAGGCAGGCGCCAAACCGCTGCGCCACCCAGGGATCC	N	.	PASS	PRECISE;SVMETHOD=Snifflesv1.0.12;CHR2=chr7;END=70480336;STD_quant_start=3.065942;STD_quant_stop=4.381780;Kurtosis_quant_start=6.683718;Kurtosis_quant_stop=6.710791;SVTYPE=DEL;SUPTYPE=AL,SR;SVLEN=-223;STRANDS=+-;STRANDS2=6,8,6,8;RE=14;REF_strand=51,37;Strandbias_pval=0.386997;AF=0.137255	GT:DR:DV	0/0:88:14
chr7	70483655	29062	TTTTTTTTTTTTTAAGATATTTATTTACTTGAGAGAGAGAGAGAGCACATGCACAAGTGAGGGAAGGGCAGAGGGAGAGGGAAAGAATCTCAGGCAGACTCCCAGTAGAGCACAGAACCTGATATGGGGCTCAATCTCACAACCCTGCCCTAAGCCGAAATCAAGAGTACTTAACCAGCTGAGTTACCCAGGTGCCTTGAAACTTCCAC	N	.	PASS	PRECISE;SVMETHOD=Snifflesv1.0.12;CHR2=chr7;END=70483866;STD_quant_start=4.000000;STD_quant_stop=3.162278;Kurtosis_quant_start=1.194062;Kurtosis_quant_stop=-1.786456;SVTYPE=DEL;SUPTYPE=AL;SVLEN=-211;STRANDS=+-;STRANDS2=16,11,16,11;RE=27;REF_strand=51,43;Strandbias_pval=0.667869;AF=0.22314	GT:DR:DV	0/0:94:27
chr7	70500506	29063	CTGTTATATTCTTTTGTTTTTTTTTTTTTTTTTTTTTTTTTTTTTTTTTAAATCTTTTTTTTTTTTTTAATTTTTATTTATTTATGATAGTCACAGAGAGAGAGAGAGGCAGAGACATAGGCAGAGGGAGAAGCAGGCTCCATGCACCGGGAGCCTGATGTGGGATTCGATCCCGGGTCTCCAGGATCGCGCCCTGGGCCAAAGGCAGGCGCCAAACCGCTGCGCCACCCAGGGATCCC	N	.	PASS	PRECISE;SVMETHOD=Snifflesv1.0.12;CHR2=chr7;END=70500744;STD_quant_start=3.718001;STD_quant_stop=3.556270;Kurtosis_quant_start=6.141049;Kurtosis_quant_stop=9.210478;SVTYPE=DEL;SUPTYPE=AL;SVLEN=-238;STRANDS=+-;STRANDS2=33,35,33,35;RE=68;REF_strand=42,45;Strandbias_pval=1;AF=0.43871	GT:DR:DV	0/1:87:68
chr7	70530241	29064	AGTATTACCGGGATCCCTGGGTGGCGCAGCGGTTTGGCGCCTGCCTTTGGCCCAGGGCGCGATCCTGGAGACCCGGGATCGAATCCCACGTCAGGCTCCCGGTGCATGGAGCCTGCTTCTCCCTCTGCCTGTGTCTCTGCCTCTCTCTCTCTCTCCGTGTGACTATCATGAATAAATAAATTAAAAAAAAAAAA	N	.	PASS	PRECISE;SVMETHOD=Snifflesv1.0.12;CHR2=chr7;END=70530435;STD_quant_start=0.902671;STD_quant_stop=0.577350;Kurtosis_quant_start=3.318427;Kurtosis_quant_stop=7.828982;SVTYPE=DEL;SUPTYPE=AL;SVLEN=-194;STRANDS=+-;STRANDS2=26,29,26,29;RE=55;REF_strand=37,37;Strandbias_pval=0.858937;AF=0.426357	GT:DR:DV	0/1:74:55
chr7	70532705	29065	N	CTCTCGGCGATCCCTGGGTGGTTGCAATCGGTTTAGCGCCTTGCCTTTCGGCCCAGGGCGTGATCCTGGAGACCCGGGATCGAATTCCCAAATCAGGTCCCTGCCGTGCATGTAGCTGCGTATCCCCTCTGCCTATGTCTCTGCCCTCTCTCTCTCCTTCTCTCTCTGTGTTGACTTCATAAATCAATAAAAAATTAAAAAAAAAAATAAACCCC	.	PASS	PRECISE;SVMETHOD=Snifflesv1.0.12;CHR2=chr7;END=70532704;STD_quant_start=1.238278;STD_quant_stop=4.115013;Kurtosis_quant_start=8.765487;Kurtosis_quant_stop=3.176389;SVTYPE=INS;SUPTYPE=AL;SVLEN=208;STRANDS=+-;STRANDS2=19,12,19,12;RE=31;REF_strand=46,40;Strandbias_pval=0.529732;AF=0.264957	GT:DR:DV	0/0:86:31
chr7	70552144	29066	N	TTAAAATTCTGTTTTTCTCTCTTGTTAAAAGCGACCACTTATCTTGAACTATTGCCGTCTCTTTGGTAGAGATTGTAAAGGTTTTTTTTAATCTTTGAATTATTCTGCCTAAGAAAAAAATACAAGTATCTGTGTTTTATTTCAAATAATTTCCTGTTTTGACCAGGTCTTTGCTTTTTAAAATAACCCCGTCTTCTTGCTCTTAAAGACTGAGTTAGCTTAGCACTATGTAATCTTCTTTATTTGTGTGAAGTTTCATCACTTTGGTTAAACAGTCAAAAGATCATAGGTCACTCTGATTCACGCTTAGTTAAGTCTTCTAACCTTTCTTTGTTATTTTGTCAAATTCCCCAATCTAAATGAAGTCTTTTTTAGCCTTGAGCGGTCAGGCCTTTGGGATATTCCAGAGGGTTCTGGAACATCTCAAAGATTTGTTAAACAAATTAAGTTTAGCTGGTATGTATGTTAATACTGGGAAGCATCATCAAACAGGGTGCCTGCCCCACTGGTTTGGTACATTTATGTGTATATATATCTTAAAATGTTTAGGAACTATGTGTGAAACTTCCTAGCACCCCAATATGTCCTTGTATTACCACTTGTATAATTAGTTATCTTAGAATGACATCCTGCCGTTTAAAAATGGATGGATAATATTAAATAGACATTTCTCCAAAAAAGACTACAGATGGCCAACAGACACATGAAAGGATGATCAACCTCAATCATATCAGGCAAATACACTCCATAACTACCAGGAGATATTACCTCCACACCTGCTGAATGGCTAACCATCAACACAACAGAGGGGATCCTGGGTGGTCAGCAGTTCGCCACCTGCCTTCGGCTCAGGGCTGTGATCCTGGTACCAGGATCGCGTCCGCATCATGCTCCCTGCATGGAGCCTGCTTCTCCTCTGCCCCTGCCCTGTGTCTCTCCTTGAATAACTAAACTAAAATCTGAAAAGAAATAACAAACTACTAAATCAACACACAGAAATGACAGGTGTTTGTGAGGCTGTGAGAGGAAAGGAAACCTGTGCTCTGTTGGTGGGAATGTAACATGTTGCAGCCACTTCTGGAAAAAAATGATGGGCGCTCCTCAAAAAGTTAAAAATGGAAAACTACTCTATAATCCACCATTATCACTATAGTTATTTACCCAAAGCAAACCCTTAATTCAACTGGGATATATCGCCCCCTGTTATAGTGCATTATCAACAATCGCCAATTATGGAACTGTTTGTGTCCATTTGATTGGACAACTTGGATAACGAAGCAGTATATTACACACACACCCACACACACACACACAGCATCCAAAATGGATCTATTTTGGCCATAAAAGGATGAAGTCTTGCCCATTTGCAGTAACACGATGGCTTTACCGTATAATGCTAACGCAAACTGAGAGAAAGACCAATACCATATGATTTACCCTCATATTTGAATTCCACTAAGCAAAACAAATGAGCAAAGGGACCAAAGAGCAAACCCATAACTACACTCTTACTTACACGAAACAAATGACCGTTACAGATGGGAGGTGATGTGCGGCGTGGAGTTGAACTCGTGATGGGGATTTCAGGACGTCACTTGTGACGAACACTGGGTGATACACAGAAGTGTTGACAAACACTAGAGTGACGCCTGAAACTAACAACATTGTATGTAATGGAATTTAAGTAAAAACTTAAAAAAACTGTTGTATGTCACAGAAAAACCAAATTTCCTTTTATCAGTTGATTGTACTGGACTCTATTTTGACCTTTAATAACCATGCCATTTTTAAGGTGTTGTATCATTTACAGACAGTTCTTCTTTTACTCAGTTGCTTTTACAGAGTTTTCCTGCAATAAATGTTTCATCTTTAAGGAGTTCACGAAAAGACCCTAGGATATCTGTTGATCTCAACGGCATCAAAAACTAAACTGGAAAAAATCTTCCAAAACTATGGAAAAAAACTCAATTCAGACAGACACAAGGTCAATTACAGGGGATCAAATCAATAGAGGGCAGATTATAATTTTTATGCCTTTATGTTTTGAAATATTACTATTTCCTAATCTTTTATTTTTCTAGATCTAAGGTAACATAGGTAACCTCACAGCAATTTGGTATATATACCTTTCCAAGCAGATAACAACATTTATCTTTTTCTCCTACCTGACCTCTCCAGAATTCGCAACTTAGTGAATCCTCTAAGTTTATAGCAATATATTTATTTCTAGCAGGCCAATAAATATGATTGTCCTTTTAAACAGGACAGAATTAAGACGGTTGCATTATACAATGTTTGACGGACAGTCCTATTTCTCTGATCAGAGACATTACAGATACTCAGATTATAACCACACAAC	.	FAIL_NOTPRECISE	IMPRECISE;SVMETHOD=Snifflesv1.0.12;CHR2=chr7;END=70552143;STD_quant_start=0.171499;STD_quant_stop=33.272493;Kurtosis_quant_start=12.436858;Kurtosis_quant_stop=-0.556953;SVTYPE=INS;SUPTYPE=AL,SR;SVLEN=2474;STRANDS=+-;STRANDS2=29,39,29,39;RE=68;REF_strand=19,26;Strandbias_pval=1;AF=0.60177	GT:DR:DV	0/1:45:68
chr7	70566691	29067	N	CCCCCCCCCCCACCCTCCCCCCCCCCCCCCCCCCCTCCCCCCCCCCCCCCCCCCCTCCCCCCCCCCCCCCCCCCCACCCCCCCCCCCCCCCCCCCCCCCCCCCCCCCCCTCCCCCCCCCCCCCCCCCCCCCCCCCCCCCCCCCCCCCCCCCCCCCCCCCCCCCCCCCCCCCCCCCT	.	FAIL_NOTPRECISE	IMPRECISE;SVMETHOD=Snifflesv1.0.12;CHR2=chr7;END=70566690;STD_quant_start=9.751923;STD_quant_stop=67.564044;Kurtosis_quant_start=2.351059;Kurtosis_quant_stop=3.516713;SVTYPE=INS;SUPTYPE=AL;SVLEN=176;STRANDS=+-;STRANDS2=5,8,5,8;RE=13;REF_strand=43,41;Strandbias_pval=0.552939;AF=0.134021	GT:DR:DV	0/0:84:13
chr7	70608627	29068	N	AAAAAAAAAAAAAAACAAAAAATAAAAATTAGTGCAAT	.	PASS	PRECISE;SVMETHOD=Snifflesv1.0.12;CHR2=chr7;END=70608630;STD_quant_start=6.316645;STD_quant_stop=5.830952;Kurtosis_quant_start=-0.413304;Kurtosis_quant_stop=-0.526014;SVTYPE=INS;SUPTYPE=AL;SVLEN=36;STRANDS=+-;STRANDS2=5,13,5,13;RE=18;REF_strand=38,48;Strandbias_pval=0.292914;AF=0.173077	GT:DR:DV	0/0:86:18
chr7	70617205	29069	TTTCTTTCTTTCTTTCTTTCTTTCTTTCTTTCTTTCTTTCTTTCCTTTCTTTTT	N	.	FAIL_NOTPRECISE	IMPRECISE;SVMETHOD=Snifflesv1.0.12;CHR2=chr7;END=70617259;STD_quant_start=14.003571;STD_quant_stop=3.885872;Kurtosis_quant_start=-1.516077;Kurtosis_quant_stop=-1.515756;SVTYPE=DEL;SUPTYPE=AL;SVLEN=-54;STRANDS=+-;STRANDS2=3,18,3,18;RE=21;REF_strand=30,33;Strandbias_pval=0.0090778;AF=0.25	GT:DR:DV	0/0:63:21
chr7	70647095	29070	N	GTTGGGTCGCGAGGGCGGATACTTTTCCGTCCGAGAGATGCGAGGGTGAGGATGCGCATCTACACAACCGGCGAGGAAGGGTCTCTTTTCCCTCGATACTGA	.	FAIL_NOTPRECISE	IMPRECISE;SVMETHOD=Snifflesv1.0.12;CHR2=chr7;END=70647120;STD_quant_start=11.467345;STD_quant_stop=47.723160;Kurtosis_quant_start=1.340311;Kurtosis_quant_stop=-0.866942;SVTYPE=INS;SUPTYPE=AL;SVLEN=77;STRANDS=+-;STRANDS2=2,11,2,11;RE=13;REF_strand=51,56;Strandbias_pval=0.0369391;AF=0.108333	GT:DR:DV	0/0:107:13
chr7	70673739	29071	GAAAAAGAAATAGAATAGTAGAATAGGGATCCCCGGGTGGCGCAGTGGTTTGGCGCCTGCCTTTGGCCCAGGGCGCGATCCTGGAGACCCGGGATCGAATCCCACGTCAGGCTCCCGGTGCATGGAGCCTGCTTCTCCCTCTGCCTGTGTCTCTGCCTATCTCTCTCTCTCTCTCTGTGTGTGACTATCATAAATAAATAAAAATTAAAAAAAAAAAAAAA	N	.	PASS	PRECISE;SVMETHOD=Snifflesv1.0.12;CHR2=chr7;END=70673958;STD_quant_start=4.534589;STD_quant_stop=5.252975;Kurtosis_quant_start=26.611277;Kurtosis_quant_stop=17.863343;SVTYPE=DEL;SUPTYPE=AL,SR;SVLEN=-219;STRANDS=+-;STRANDS2=26,38,26,38;RE=64;REF_strand=38,49;Strandbias_pval=0.741156;AF=0.423841	GT:DR:DV	0/1:87:64
chr7	70679340	29072	TACTCTTTATTTTTATTTATTTATTTATTTATTTATTTATTTATTTATTTATTTTTAATAAATTTTTATTTATTTATGATAGTCACACAGAGAGAGAGAGGCAGAGACACAGGCAGAGGGAGAAGCAGGCTCCATGCACCGGGAGCCTGACGTGGGATTCGATCCTGGGTCTTCAGGATCGTGCCCTGGGCCAAAGGCAGGCGCCAAACCGCTGCGCCACCCAGGGATCCCTGTTCT	N	.	PASS	PRECISE;SVMETHOD=Snifflesv1.0.12;CHR2=chr7;END=70679574;STD_quant_start=2.576114;STD_quant_stop=3.030152;Kurtosis_quant_start=5.487749;Kurtosis_quant_stop=-1.768274;SVTYPE=DEL;SUPTYPE=AL;SVLEN=-234;STRANDS=+-;STRANDS2=11,12,11,12;RE=23;REF_strand=44,63;Strandbias_pval=0.643649;AF=0.176923	GT:DR:DV	0/0:107:23
chr7	70685370	29073	N	TACATTTGATTTATTTTTTTTTTTCTTTTTTTTTTTACTCCA	.	PASS	PRECISE;SVMETHOD=Snifflesv1.0.12;CHR2=chr7;END=70685372;STD_quant_start=6.000000;STD_quant_stop=6.332456;Kurtosis_quant_start=-0.227820;Kurtosis_quant_stop=-1.810728;SVTYPE=INS;SUPTYPE=AL;SVLEN=40;STRANDS=+-;STRANDS2=5,10,5,10;RE=15;REF_strand=43,52;Strandbias_pval=0.418697;AF=0.136364	GT:DR:DV	0/0:95:15
chr7	70707821	29074	N	ATCACTCCCCCTCCCTCCATCAATTGGTACAATGGAAATCCAG	.	FAIL_GAP	PRECISE;SVMETHOD=Snifflesv1.0.12;CHR2=chr7;END=70707821;STD_quant_start=0.000000;STD_quant_stop=1.530003;Kurtosis_quant_start=0.396813;Kurtosis_quant_stop=1.341252;SVTYPE=INS;SUPTYPE=AL;SVLEN=43;STRANDS=+-;STRANDS2=46,43,46,43;RE=89;REF_strand=46,43;Strandbias_pval=1;AF=0.5	GT:DR:DV	0/1:89:89
chr7	70724399	29075	N	TTTTTTTTAACTTTTTTCTTTCCTTTTTTTTTTTCCTAATTTTATTATTCATGACTTAGTCACACAGTGAGAGATCGGAGAGGGGCAGAGACACAGGCCCAGAGGGAGAAGCAGAAGCAGGCTCCTGCAACCGGGAGCCTGACGTGGGATTCGATCCAGGCTCTCCAGGGATCGCGCCCTGGGCCAAAGGCAGGCGCCAAACCGCTGCGCCACCCGGTGGACCC	.	PASS	PRECISE;SVMETHOD=Snifflesv1.0.12;CHR2=chr7;END=70724413;STD_quant_start=1.543487;STD_quant_stop=5.517352;Kurtosis_quant_start=30.120636;Kurtosis_quant_stop=11.200662;SVTYPE=INS;SUPTYPE=AL;SVLEN=210;STRANDS=+-;STRANDS2=35,33,35,33;RE=68;REF_strand=43,40;Strandbias_pval=1;AF=0.450331	GT:DR:DV	0/1:83:68
chr7	70737261	29076	TTTTTTTTTTTTTTTTTTTTTTTTTAATTTTTTAATTATTTATTTATGATAGTCACACACACAGAGAGAGAGAGAGAGAGAGAGAGAGAGAGAGATAGGCAGAGACACAGGCAGAGGGAGAAGCAGGCTCCATGCACCGGGAGCCCGATGTGGGATTCGATCCCGGGTCTCCAGGATCGCGCCCTGGGCCAAAGGCAGGCGCCAAACCGCTGCGCCACCCAGGGATCCCC	N	.	PASS	PRECISE;SVMETHOD=Snifflesv1.0.12;CHR2=chr7;END=70737491;STD_quant_start=2.854496;STD_quant_stop=1.138550;Kurtosis_quant_start=3.195638;Kurtosis_quant_stop=-0.156446;SVTYPE=DEL;SUPTYPE=AL;SVLEN=-230;STRANDS=+-;STRANDS2=22,33,22,33;RE=55;REF_strand=36,41;Strandbias_pval=0.480228;AF=0.416667	GT:DR:DV	0/1:77:55
chr7	70755428	29077	AAAGAAAGAAAGAAAGAGAAAGAAAGAAAGAAAGAA	N	.	PASS	PRECISE;SVMETHOD=Snifflesv1.0.12;CHR2=chr7;END=70755467;STD_quant_start=4.847680;STD_quant_stop=4.393177;Kurtosis_quant_start=0.723708;Kurtosis_quant_stop=0.747971;SVTYPE=DEL;SUPTYPE=AL;SVLEN=-39;STRANDS=+-;STRANDS2=12,4,12,4;RE=16;REF_strand=50,59;Strandbias_pval=0.0345655;AF=0.128	GT:DR:DV	0/0:109:16
chr7	70755437	29078	N	AAAGGCTCCCCCCCCCCCGCAGAAAGAGAACAGCTCC	.	FAIL_NOTPRECISE	IMPRECISE;SVMETHOD=Snifflesv1.0.12;CHR2=chr7;END=70755461;STD_quant_start=14.074800;STD_quant_stop=11.640447;Kurtosis_quant_start=-1.282140;Kurtosis_quant_stop=6.046147;SVTYPE=INS;SUPTYPE=AL;SVLEN=45;STRANDS=+-;STRANDS2=2,16,2,16;RE=17;REF_strand=50,57;Strandbias_pval=0.00425337;AF=0.137097	GT:DR:DV	0/0:107:17
chr7	70764382	29079	N	AAAAGTAAGCCAAGTAAAAAAAAAAAAAAAAAAAAAAAAAAAAAAAAAAAAAAAAAAAAAAAAAAAAAAAAAAAAAT	.	PASS	PRECISE;SVMETHOD=Snifflesv1.0.12;CHR2=chr7;END=70764386;STD_quant_start=2.664583;STD_quant_stop=7.874008;Kurtosis_quant_start=6.155789;Kurtosis_quant_stop=4.438640;SVTYPE=INS;SUPTYPE=AL;SVLEN=76;STRANDS=+-;STRANDS2=8,6,8,6;RE=14;REF_strand=54,53;Strandbias_pval=0.778367;AF=0.115702	GT:DR:DV	0/0:107:14
chr7	70771757	29080	N	CACTTGAGTTTTTTTTTTTTTTTTTTTTTTTTTTCAC	.	PASS	PRECISE;SVMETHOD=Snifflesv1.0.12;CHR2=chr7;END=70771757;STD_quant_start=2.539346;STD_quant_stop=5.907330;Kurtosis_quant_start=3.529300;Kurtosis_quant_stop=4.762959;SVTYPE=INS;SUPTYPE=AL;SVLEN=40;STRANDS=+-;STRANDS2=31,27,31,27;RE=58;REF_strand=47,46;Strandbias_pval=0.740941;AF=0.384106	GT:DR:DV	0/1:93:58
chr7	70785208	29081	N	ATTGCCCGCAGAAGTAGCTTTTTGTGTAGATATATAT	.	PASS	PRECISE;SVMETHOD=Snifflesv1.0.12;CHR2=chr7;END=70785207;STD_quant_start=6.390097;STD_quant_stop=4.578937;Kurtosis_quant_start=24.052766;Kurtosis_quant_stop=24.258266;SVTYPE=INS;SUPTYPE=AL;SVLEN=34;STRANDS=+-;STRANDS2=32,28,32,28;RE=60;REF_strand=52,54;Strandbias_pval=0.630418;AF=0.361446	GT:DR:DV	0/1:106:60
chr7	70819877	29082	TTTTCTAAGTAGTATAGGGATCCCTGGGTGGCGCAGCGGTTTGGCGCCTGCCTTTGGCCCAGGGCGCGATCCTGGAGACCCGGGATCGAATCCCACGTCGGGCTCCCAGTGCATGGAGCCTGCTTCTCCCTCTGCCTGTGTCTCTGCCTCTCTCTCTCTCTCTCTCTGTGACTATCATAAATAAATAAAAAATTAAAAAAAAAAAACATTT	N	.	PASS	PRECISE;SVMETHOD=Snifflesv1.0.12;CHR2=chr7;END=70820085;STD_quant_start=3.395258;STD_quant_stop=3.316625;Kurtosis_quant_start=14.988285;Kurtosis_quant_stop=25.509537;SVTYPE=DEL;SUPTYPE=AL,SR;SVLEN=-208;STRANDS=+-;STRANDS2=37,35,37,35;RE=72;REF_strand=45,46;Strandbias_pval=0.875039;AF=0.441718	GT:DR:DV	0/1:91:72
chr7	70829665	29083	TACATACACATGTTTTTTTTTTTTTTTTTTTTACA	N	.	PASS	PRECISE;SVMETHOD=Snifflesv1.0.12;CHR2=chr7;END=70829697;STD_quant_start=1.133893;STD_quant_stop=1.388730;Kurtosis_quant_start=-1.700832;Kurtosis_quant_stop=-1.748063;SVTYPE=DEL;SUPTYPE=AL;SVLEN=-32;STRANDS=+-;STRANDS2=15,14,15,14;RE=29;REF_strand=38,38;Strandbias_pval=1;AF=0.27619	GT:DR:DV	0/0:76:29
chr7	70837684	29084	N	GGGAGGTGCTTGGGTGCCCCCCCTTCGCCCCGCCCTTTTCGGTTGACGGGTTT	.	PASS	PRECISE;SVMETHOD=Snifflesv1.0.12;CHR2=chr7;END=70837683;STD_quant_start=3.807887;STD_quant_stop=4.785394;Kurtosis_quant_start=2.182717;Kurtosis_quant_stop=2.084807;SVTYPE=INS;SUPTYPE=AL;SVLEN=48;STRANDS=+-;STRANDS2=7,11,7,11;RE=18;REF_strand=47,51;Strandbias_pval=0.609118;AF=0.155172	GT:DR:DV	0/0:98:18
chr7	70843555	29085	N	AAATAAAATATTTTATTATTTTTTTTATTTTTTATTTAATTTTTTATTTATTTATTTATTTTTTTATTTATTTCTGATCGTCACCGAGCGAGAAAGAGAGAGAGGCAGCGACATGAGAATAGGCGAGGGCGAAGAAGAAAGACGAAGGCGAAGCAGGTCCATTCACGGAGAAAGCAGTCTCCATGCACTGCGGAGCCTGATGTGGGATTCGCTCCCGGGTTCCCGGATCGTGCCCTGGGCCGGTCAACTATGAGCTCTATCGAGCGTCCCTCCCCCTCTCGCGCATGCGCCAAA	.	FAIL_NOTPRECISE	IMPRECISE;SVMETHOD=Snifflesv1.0.12;CHR2=chr7;END=70843559;STD_quant_start=6.188699;STD_quant_stop=25.004000;Kurtosis_quant_start=4.794331;Kurtosis_quant_stop=1.269276;SVTYPE=INS;SUPTYPE=AL;SVLEN=245;STRANDS=+-;STRANDS2=4,8,4,8;RE=12;REF_strand=45,47;Strandbias_pval=0.368752;AF=0.115385	GT:DR:DV	0/0:92:12
chr7	70935251	29086	GTTCTGAATTTTATTTTATTTATTTTTTTTTAATTTATTTATGATAGGCACACAGTGAGAGAGAGAGAGAGGCAGAGACACAGACAGAGGGAGAAGCAGGCTCCATGCACCGGGAGCCTGACGTGGGATTCGATCCCGGGTCTCCAGGATCGCGCCCTGGGCCAAAGGCAGGCGCTAAACCACTGCGCCACCCAGGGATCCC	N	.	PASS	PRECISE;SVMETHOD=Snifflesv1.0.12;CHR2=chr7;END=70935455;STD_quant_start=2.449490;STD_quant_stop=1.837117;Kurtosis_quant_start=25.789202;Kurtosis_quant_stop=6.019901;SVTYPE=DEL;SUPTYPE=AL;SVLEN=-204;STRANDS=+-;STRANDS2=42,39,42,39;RE=81;REF_strand=54,54;Strandbias_pval=0.883288;AF=0.428571	GT:DR:DV	0/1:108:81
chr7	70963714	29087	GGAAATTTGGTAATTTTTTTTTTTTTTTTTTTTTTTTTATTATTTTTTTTTTTTTTTTTTATTTATTCATGATAGTCACAGAGAGAGAGAGAGAGGCAGAGACACAGGCAGAGGGAGAAGCAGGCTCCATGCACCGGGAGCCCGATGTGGGATTCGATCCCGGGTCTCCAGGATCGCGCCCTGGGCCAAAGGCAGGCGCCAAACCGCTGCGCCACCCAGGGATCCCG	N	.	PASS	PRECISE;SVMETHOD=Snifflesv1.0.12;CHR2=chr7;END=70963940;STD_quant_start=2.519489;STD_quant_stop=2.774104;Kurtosis_quant_start=15.529742;Kurtosis_quant_stop=19.475244;SVTYPE=DEL;SUPTYPE=AL,SR;SVLEN=-226;STRANDS=+-;STRANDS2=23,24,23,24;RE=47;REF_strand=45,40;Strandbias_pval=0.717721;AF=0.356061	GT:DR:DV	0/1:85:47
chr7	70984479	29088	N	GGAAAAGAGAAAAGAAAGAAAGAAGATAAGAGAAGAAGAAGAAAAAAGGAAAGAAAT	.	FAIL_NOTPRECISE	IMPRECISE;SVMETHOD=Snifflesv1.0.12;CHR2=chr7;END=70984481;STD_quant_start=10.324728;STD_quant_stop=10.310189;Kurtosis_quant_start=7.404289;Kurtosis_quant_stop=11.994480;SVTYPE=INS;SUPTYPE=AL;SVLEN=57;STRANDS=+-;STRANDS2=19,24,19,24;RE=41;REF_strand=35,40;Strandbias_pval=0.849126;AF=0.353448	GT:DR:DV	0/1:75:41
chr7	70987917	29089	ATTTATACTACTATAATAGAGTAATAGAGTACTATTTATACTACTATA	N	.	PASS	PRECISE;SVMETHOD=Snifflesv1.0.12;CHR2=chr7;END=70987966;STD_quant_start=3.287505;STD_quant_stop=2.287087;Kurtosis_quant_start=-1.961980;Kurtosis_quant_stop=-1.487822;SVTYPE=DEL;SUPTYPE=AL;SVLEN=-49;STRANDS=+-;STRANDS2=23,29,23,29;RE=52;REF_strand=40,44;Strandbias_pval=0.726527;AF=0.382353	GT:DR:DV	0/1:84:52
chr7	71010503	29090	GATCTTTTTTTTTTTTTTTTTTTTTTTTTTTTTTTGTTCCG	N	.	PASS	PRECISE;SVMETHOD=Snifflesv1.0.12;CHR2=chr7;END=71010544;STD_quant_start=1.231312;STD_quant_stop=1.295152;Kurtosis_quant_start=0.102678;Kurtosis_quant_stop=-0.450599;SVTYPE=DEL;SUPTYPE=AL;SVLEN=-41;STRANDS=+-;STRANDS2=31,32,31,32;RE=63;REF_strand=52,51;Strandbias_pval=1;AF=0.379518	GT:DR:DV	0/1:103:63
chr7	71019853	29091	N	CGCAATTTTTTTTGAATTTTTTTTTTTATTTGTAATTTATTTTATTTATGATAGCACAGAGAGAGAGGAGAGAGGCAGAGACACGGCAGAGAAGAGAAGCAGGCTTCCCATACCGGGAGCCGGATGTGGGATTCGATCCTGGGTCTCCAGGATCGCGCCCGGGGGCCAAAGCAGGCGCCAAAACGCTGCGCGCAACTCCAGGGATCCCC	.	PASS	PRECISE;SVMETHOD=Snifflesv1.0.12;CHR2=chr7;END=71019861;STD_quant_start=1.870829;STD_quant_stop=5.338539;Kurtosis_quant_start=22.827209;Kurtosis_quant_stop=8.868932;SVTYPE=INS;SUPTYPE=AL;SVLEN=215;STRANDS=+-;STRANDS2=27,29,27,29;RE=56;REF_strand=50,49;Strandbias_pval=0.867541;AF=0.36129	GT:DR:DV	0/1:99:56
chr7	71041788	29092	N	ATTAAAAAAGTCAAAAACAAAAAAAGAATTTA	.	PASS	PRECISE;SVMETHOD=Snifflesv1.0.12;CHR2=chr7;END=71041788;STD_quant_start=4.711688;STD_quant_stop=4.301163;Kurtosis_quant_start=5.682296;Kurtosis_quant_stop=6.063617;SVTYPE=INS;SUPTYPE=AL;SVLEN=32;STRANDS=+-;STRANDS2=8,9,8,9;RE=17;REF_strand=46,44;Strandbias_pval=0.796921;AF=0.158879	GT:DR:DV	0/0:90:17
chr7	71157846	29093	N	CATCACAAACATTATTTCTTTTCTTTTTTTTTTTTTTTTTAAATAATGCCAATCAGCATTTTATTTAATTTTTTCATTTTTTGATTTTTATTTTTTAATCTTTTTATCGTTAGTCACAGAAGAGAGAGAGAGAGCGAGAGAGAGAGGTAGAGACACCGTCAGCGGGGAGAGCTAGCAGGGCTCCCTTGCTCTACCAGGGAGCCCGACGTGGGGATCTATCCCCGGGTCCCAGGATCGTCTCGCGCCCTGGGCCAACAGCGCAGGCGTAAACCGCTGCGCCACCCAGTGGATCC	.	PASS	PRECISE;SVMETHOD=Snifflesv1.0.12;CHR2=chr7;END=71157868;STD_quant_start=4.312047;STD_quant_stop=5.692649;Kurtosis_quant_start=22.073537;Kurtosis_quant_stop=20.465909;SVTYPE=INS;SUPTYPE=AL,SR;SVLEN=266;STRANDS=+-;STRANDS2=34,31,34,31;RE=65;REF_strand=49,45;Strandbias_pval=1;AF=0.408805	GT:DR:DV	0/1:94:65
chr7	71181265	29094	N	ATCGTGCTCTCATCACAGCTCAAGTTCAACTCATGAGCATGCTGTACGCGCATGTCGGCTGAATACATACGCAAGTCAATCGCTCATTGCGAGGTTAGACTATCTGTGTGGTCCTTCGCAAAGCCTGAGCCTGGAGTGTTTTCGGAATTCTAGCTCAAGTTATGTGCTCGTCGTTTTTGTCCGATATCTATTTGTCGCCGATGTAGCGTTTATCATTTTCCTCCCGTACAGGGTGGTGTGATAGGGTGTCCGTTTTGGACTGTGTACGTACATGTTCGCGCGGCCGCTCAATCTAGTAGGTGTCTTCGCTCGTCGCGCTGCGGACCACGAAGTGATTCTCGCGCACTGATCTGGGAGCGACAACCATCTAGCACCGGCTGGGAGAACACGGGCGGAGGTGGGGGCCGGGAGGTCGGGGGTGCAGTCTTGGGGGTGGCGTGTGTTGTGCTCCCTGGTGGGGGGGGGGGGGGGGGGGGGGGGTGGG	.	FAIL_NOTPRECISE	IMPRECISE;SVMETHOD=Snifflesv1.0.12;CHR2=chr7;END=71181791;STD_quant_start=301.026743;STD_quant_stop=351.165630;Kurtosis_quant_start=-1.635583;Kurtosis_quant_stop=-1.943331;SVTYPE=INS;SUPTYPE=AL;SVLEN=107;STRANDS=+-;STRANDS2=7,10,7,10;RE=17;REF_strand=52,56;Strandbias_pval=0.613975;AF=0.136	GT:DR:DV	0/0:108:17
chr7	71304222	29095	N	GGAAGTGAGTAGAAGAGTGAGTGTAAGTAAGTCAGTCGGAGAAGGACGAAACATTATATGGGTTCTCATTGCATTTGGGAATAGGAATAAGAGTGAAATTTCACAGAAGTTTAATTATTAATAAAATTTTTTTTAAATATGCAAATTTAACAGAAACATAAATAACTGGCTCCTCTGTAACCTGAACTAGTTGTTGTATAAAGGAGAAGAGGGCTGTGGGTGGTAGTTAAATGGTGACGTTCAGCTGGGTGTTATTCTGTTTATGTTAAGTAAATTGAACACCAAGAAAAAAAAATTAAAAAATAAAAAAAAAGAAAAAAACAAGAATTAGAATACACACTATAGAAATTAATTTAAAGAAGTGGCTACACTCAAAAAAAAAAAAAAA	.	PASS	PRECISE;SVMETHOD=Snifflesv1.0.12;CHR2=chr7;END=71304244;STD_quant_start=1.362770;STD_quant_stop=9.576758;Kurtosis_quant_start=-0.559563;Kurtosis_quant_stop=12.769181;SVTYPE=INS;SUPTYPE=AL,SR;SVLEN=366;STRANDS=+-;STRANDS2=21,22,21,22;RE=43;REF_strand=42,44;Strandbias_pval=1;AF=0.333333	GT:DR:DV	0/1:86:43
chr7	71315605	29096	TGAAGCAAGCTTAGGTTTTCCCAGGGTCTGGTGCTTCTAAAGCAAGCTTA	N	.	PASS	PRECISE;SVMETHOD=Snifflesv1.0.12;CHR2=chr7;END=71315655;STD_quant_start=0.218218;STD_quant_stop=1.430950;Kurtosis_quant_start=5.834675;Kurtosis_quant_stop=-0.228187;SVTYPE=DEL;SUPTYPE=AL;SVLEN=-50;STRANDS=+-;STRANDS2=22,20,22,20;RE=42;REF_strand=46,39;Strandbias_pval=1;AF=0.330709	GT:DR:DV	0/1:85:42
chr7	71316336	29097	CGATCTGGGGTCTCCAGGATCGTGCCCTGGGCCAAAGGCAGGCGCCAAACCGCTGCACCACCCAGGGATCCCGTATTTGTCGTTTCTANNNNNNNNNNNNNNNNNNNNNNNNNNNNNNNNNNNNNNNNNNNNNNNNNNNNNTTTCTTTTTTTTTTTTTTTTAGGTTTTATTAAATAATTTAGGATAGTCACACACAGAGAGAGAGAGAGAGGCAGAGACACAGGCAGAGGGGAGAAGCAGGCTCCATGCACCGGGAGCCCGTCGTG	N	.	FAIL_NOTPRECISE	IMPRECISE;SVMETHOD=Snifflesv1.0.12;CHR2=chr7;END=71316537;STD_quant_start=31.906560;STD_quant_stop=28.116594;Kurtosis_quant_start=-1.902093;Kurtosis_quant_stop=-2.035528;SVTYPE=DEL;SUPTYPE=AL;SVLEN=-201;STRANDS=+-;STRANDS2=38,33,38,33;RE=71;REF_strand=46,38;Strandbias_pval=1;AF=0.458065	GT:DR:DV	0/1:84:71
chr7	71323771	29098	AAATTCATATCTTTCTTTTTTTTTTTATTTTTTTTTTATTTATGATAGTCACAGAGAGAGAGAGAGAGGCAGAGGCACAGGCAGAGGGAGAAGCAGGCTCCATGCACCGGGAGCCCGATGTGGGATTCGATCCCGGGTCTCCAGAATCGCGCCCTGGGCCAAAGGCAGGCGCCAAACCGCTGCGCCACCCAGGGATCCCC	N	.	PASS	PRECISE;SVMETHOD=Snifflesv1.0.12;CHR2=chr7;END=71323971;STD_quant_start=2.727636;STD_quant_stop=2.424871;Kurtosis_quant_start=-1.849823;Kurtosis_quant_stop=-1.847807;SVTYPE=DEL;SUPTYPE=AL;SVLEN=-200;STRANDS=+-;STRANDS2=28,23,28,23;RE=51;REF_strand=39,37;Strandbias_pval=0.720083;AF=0.401575	GT:DR:DV	0/1:76:51
chr7	71353331	29099	TTAACAAAATTATATATAAGGGAAGGGAGAAGAAATGTGTGGGAAATATCAGAAAGGGAGACAGAACGTAAAGACTGCTAACTCTGGGAAACGAACTAGGGGTGGTAGAAGGGGAGGAGGGCGGGGGGTGGGAGTGAATGGGTGACGGGCACTGGGGGTTATTCTGTATGTTGGTAAATTGAACACCAATAAAAAAAAATTTTTAAAACAGAG	N	.	PASS	PRECISE;SVMETHOD=Snifflesv1.0.12;CHR2=chr7;END=71353542;STD_quant_start=1.782266;STD_quant_stop=1.590412;Kurtosis_quant_start=4.261085;Kurtosis_quant_stop=-0.895815;SVTYPE=DEL;SUPTYPE=AL;SVLEN=-211;STRANDS=+-;STRANDS2=20,15,20,15;RE=35;REF_strand=37,38;Strandbias_pval=0.539895;AF=0.318182	GT:DR:DV	0/1:75:35
chr7	71384517	29100	N	GAAAGCCCAGTAAAGGTGGGGAGGCGCGGGGTGGCAGCAGCGGTTTGGGGCGCCGCGCTTGGCCCAATGGGTGGCGATCTATGGAGGACCTGAGATCGAATCGGCCACGTCGGGGCTCCCTGCATGGAGCCTGCTTCTCCCTCTGTGACTAGCATAAATAAATAAAATCTTTAGAAAAAAAGAGAAAAAAAAAAAAAGAATA	.	PASS	PRECISE;SVMETHOD=Snifflesv1.0.12;CHR2=chr7;END=71384526;STD_quant_start=2.710379;STD_quant_stop=4.187895;Kurtosis_quant_start=13.433284;Kurtosis_quant_stop=7.033426;SVTYPE=INS;SUPTYPE=AL;SVLEN=186;STRANDS=+-;STRANDS2=26,27,26,27;RE=53;REF_strand=40,38;Strandbias_pval=0.859588;AF=0.40458	GT:DR:DV	0/1:78:53
chr7	71411099	29101	AATAATAAAATAAAATAAAATAAAATAAAATAAAATAA	N	.	PASS	PRECISE;SVMETHOD=Snifflesv1.0.12;CHR2=chr7;END=71411137;STD_quant_start=4.330127;STD_quant_stop=4.883646;Kurtosis_quant_start=-1.249891;Kurtosis_quant_stop=-0.864250;SVTYPE=DEL;SUPTYPE=AL;SVLEN=-38;STRANDS=+-;STRANDS2=23,18,23,18;RE=41;REF_strand=37,53;Strandbias_pval=0.131922;AF=0.312977	GT:DR:DV	0/1:90:41
chr7	71423488	29102	TAAAAAGATGTAATCTGGGGATCCCTGGGTGGCATAGCGGTTTGGCGCCTGCCTTTGGCCCAGGGCGCGATCCTGGAGACCCGGGATCGAATCCCACGTCGGGCTCCCGGTGCATGGAGCCTGCTTCTCCCTCTGCCTGTGTCTCTGCCTCTTTCTCTCTCTCTCTCTGTGACTATCGTAAATAAATAAATAAAATTTAAAAAAAAAAAA	N	.	PASS	PRECISE;SVMETHOD=Snifflesv1.0.12;CHR2=chr7;END=71423697;STD_quant_start=4.329058;STD_quant_stop=3.548604;Kurtosis_quant_start=10.135897;Kurtosis_quant_stop=-1.553779;SVTYPE=DEL;SUPTYPE=AL;SVLEN=-209;STRANDS=+-;STRANDS2=22,33,22,33;RE=55;REF_strand=37,49;Strandbias_pval=0.861188;AF=0.390071	GT:DR:DV	0/1:86:55
chr7	71426603	29103	N	TAAGGATTTTCTCCCAGAACAAAAAAAAAAAAAAAAAAAAAAAAAAAAA	.	PASS	PRECISE;SVMETHOD=Snifflesv1.0.12;CHR2=chr7;END=71426605;STD_quant_start=1.105542;STD_quant_stop=2.802116;Kurtosis_quant_start=2.766615;Kurtosis_quant_stop=2.031543;SVTYPE=INS;SUPTYPE=AL;SVLEN=48;STRANDS=+-;STRANDS2=27,28,27,28;RE=55;REF_strand=42,50;Strandbias_pval=0.734297;AF=0.37415	GT:DR:DV	0/1:92:55
chr7	71432343	29104	N	GCCTTTTTTTTAACTCAGCCTGAACCCTCCTCGTCGATACAGTCGAAACGAAGGATGTAAGGTGGGTATTGTCAGTTCAAAAAAGGCTGAGTAATATTCCATTTGTCTACATACACCCATATCTTCTTTTCTTTATTTTTTTATAAAAGAAGTTATTTTTATGGTGTTCACTTGCCAAACATCAGAATAACACCATTGCTATCCCACAAGTGCCCCCTCCCTGCCTGCCACAAAGTCCACCCACCCCCCCCGCCCTCCTCCCCCTTCCCCACCCTAGTTCGTTTCCAGAGTTTGGGATGTCTTCCATGTTCTGCTCCCTTTCGATATTCCTACCCATTTTTTCCCTTCCCTCTATACCTTTCACTACTTTTATATTCTCAATGAAATGATGACCATATCAGGTTGTCCTTCTCCGATTGACTATTCACTCAGCATAATACCCTCCAGTCCAGCCACCTTGCAGCAACTGATGGTTATTTGTCACTTTTTGTAAAAATTTATTTTTATTTGGTGTTCAATTTAACAACATACAGGGAATAACTCCAGTGCTCATCTGTCAAGTTCCCCGGTCAGTGCCGTGAACCCATTCACCCCACCACCCACCATATCAATAAATCACTCCTTTCCTTAAACCCCAAACCCTTAGTTCCTTTCCCATGAGTTAGGGAGTCTTTAGTTCTGTCTCCATGTCTGATATTTCCCACACATTCTTCTCCCCTTCCCTTCAATCCCTTCACTATTATTATATTGCCCAAAAGAATGAGGAAACATATAATGTTGTCCTTTTCGGAATGACTCATTTCACTCAGCATTTTATACCCACAGTTCCAATCCACGTTGAAGAAGCAAATGGTGGGTATTTGTCATTCTAATGGCTGCGTAGTCTATTCCATTTGTCTCATAAACCACATTCCTTCTCTATCCAATTCATATTTCGATGGACACGAGGCCTCCTTCCACAGTTGGCTATTGTGGACATGCTGATAGAAAAACATAGGGGGTGCAGGATTTGTCAGCGTTTCATTGCATCTGTATCTTTGGGGTTAAATCCCCAACAGTGCAATTGCGGGGTCGTAGGGCCAGTCTATACTCAAC	.	FAIL_NOTPRECISE	IMPRECISE;SVMETHOD=Snifflesv1.0.12;CHR2=chr7;END=71432342;STD_quant_start=1.000000;STD_quant_stop=21.388351;Kurtosis_quant_start=3.404828;Kurtosis_quant_stop=1.046096;SVTYPE=INS;SUPTYPE=AL,SR;SVLEN=1126;STRANDS=+-;STRANDS2=10,19,10,19;RE=26;REF_strand=8,13;Strandbias_pval=1;AF=0.553191	GT:DR:DV	0/1:21:26
chr7	71459868	29105	N	AAAGGAAAGAAGAAAGAAGAAAGAAAAGAAAGAATAATGCAAGGCAAATAAAAGAAAGTAAAAGAGAAAGATTAAAACCGAAAAG	.	FAIL_NOTPRECISE	IMPRECISE;SVMETHOD=Snifflesv1.0.12;CHR2=chr7;END=71459878;STD_quant_start=18.609138;STD_quant_stop=35.058523;Kurtosis_quant_start=2.522651;Kurtosis_quant_stop=1.110007;SVTYPE=INS;SUPTYPE=AL;SVLEN=63;STRANDS=+-;STRANDS2=2,12,2,12;RE=14;REF_strand=46,41;Strandbias_pval=0.0087808;AF=0.138614	GT:DR:DV	0/0:87:14
chr7	71461215	29106	N	GGGGGGGGGGGGGGGGGGGGGGGGGGGGGGGGGGGGGGGGGGG	.	PASS	PRECISE;SVMETHOD=Snifflesv1.0.12;CHR2=chr7;END=71461226;STD_quant_start=5.531727;STD_quant_stop=7.956130;Kurtosis_quant_start=3.283484;Kurtosis_quant_stop=2.419807;SVTYPE=INS;SUPTYPE=AL;SVLEN=43;STRANDS=+-;STRANDS2=14,5,14,5;RE=19;REF_strand=43,41;Strandbias_pval=0.12378;AF=0.184466	GT:DR:DV	0/0:84:19
chr7	71469320	29107	N	TCATGCTGTAAGGGGAAACAGAGGTCCTAATCTGATGGAGGACGAGGGGTCCTCAATCTGTAAGGGGGGACTGGGGTCC	.	PASS	PRECISE;SVMETHOD=Snifflesv1.0.12;CHR2=chr7;END=71469329;STD_quant_start=5.549365;STD_quant_stop=7.173182;Kurtosis_quant_start=3.580312;Kurtosis_quant_stop=3.384100;SVTYPE=INS;SUPTYPE=AL;SVLEN=73;STRANDS=+-;STRANDS2=44,45,44,45;RE=89;REF_strand=45,50;Strandbias_pval=0.882725;AF=0.483696	GT:DR:DV	0/1:95:89
chr7	71571873	29108	N	AAAATTCCTCTTGTCACGGATCCCTGGGTGGCGCAGCGGTTTGGTGCCTGCCTTTGGCCCAGTGCGCGATCCTGGAGACCGGGATCGAAATCACAGTCGGCATTCAGGGCATTGCGAGATGCTTCTCCCTCTGGCATATGTCTCTGCCTCTCTCCCTATCTCTACCCCCCCTAGTGACTATCATTATAAAAAAAAAAAAAAAGAAAAAAA	.	PASS	PRECISE;SVMETHOD=Snifflesv1.0.12;CHR2=chr7;END=71571886;STD_quant_start=1.664101;STD_quant_stop=4.751518;Kurtosis_quant_start=16.526275;Kurtosis_quant_stop=2.080451;SVTYPE=INS;SUPTYPE=AL;SVLEN=198;STRANDS=+-;STRANDS2=20,33,20,33;RE=53;REF_strand=38,56;Strandbias_pval=0.860744;AF=0.360544	GT:DR:DV	0/1:94:53
chr7	71603948	29109	N	TAAAGCTCTGCGTTAGCGGGGAGCCCTGGGTGCTCAGCAGGTTTTAGTGCTGCCCTTCGGCCCAGGGTTGATCCGGAGACCCGGGAGCGATTCCACATGTCGGCTCTCCTCCCTCGTGGAGGCCTGCTTGCATCCCCTGCCTGTCTCTGCCTCTCTCTCTCTTATCTCTCCCGGAATAAATAAAAAATGAAAAAAAATAAAATAAAATAAA	.	PASS	PRECISE;SVMETHOD=Snifflesv1.0.12;CHR2=chr7;END=71603957;STD_quant_start=6.271629;STD_quant_stop=6.110101;Kurtosis_quant_start=6.235205;Kurtosis_quant_stop=15.890801;SVTYPE=INS;SUPTYPE=AL;SVLEN=220;STRANDS=+-;STRANDS2=20,23,20,23;RE=43;REF_strand=45,54;Strandbias_pval=1;AF=0.302817	GT:DR:DV	0/1:99:43
chr7	71618988	29110	N	GATTTTACATCCCCGGCCGTGACAGTTGAAAGGG	.	PASS	PRECISE;SVMETHOD=Snifflesv1.0.12;CHR2=chr7;END=71618988;STD_quant_start=1.048809;STD_quant_stop=1.923538;Kurtosis_quant_start=4.885845;Kurtosis_quant_stop=3.329305;SVTYPE=INS;SUPTYPE=AL;SVLEN=32;STRANDS=+-;STRANDS2=6,9,6,9;RE=15;REF_strand=52,61;Strandbias_pval=0.785236;AF=0.117188	GT:DR:DV	0/0:113:15
chr7	71647808	29111	NNNNNNNNNNNNNNNNNNNNNNNNNNNNNNNNNNNNNNNNNNNNNNNNNNNNNNNNNNNNNNNNNNNNNNNNNNNNNNNNNNNNNNNNNNNNNNNNNNNNNNNNNNNNNNNNNNNNNNNNNNNNNNNNNNNNNNNNNNNNNNNNNNNNNNNNNNNNNNNNNNNNNNNNNNNNNNNNNNNNNNNNNNNNNNNNNNNNNNNNNNNNNNNNNNNNNNNNNNNNNNNNNNNNNNNNNNNNNNNNNNNNNNNNNNNNNNNNNNNNNNNNNNNNNNNNNNNNNNNNNNNNNNNNNNNNNNNNNNNNNNNNNNNNNNNNNNNNNNNNNNNNNNNNNNNNNNNNNNNNNNNNNNNNNNNNNNNNNNNNNNNNNNNNNNNNNNNNNNNNNNNNNNNNNNNNNNNNNNNNNNNNNNNNNNNNNNNNNNNNNNNNNNNNNNNNNNNNNNNNNNNNNNNNNNN	N	.	FAIL_GAP	PRECISE;SVMETHOD=Snifflesv1.0.12;CHR2=chr7;END=71648272;STD_quant_start=0.000000;STD_quant_stop=8.652002;Kurtosis_quant_start=3.993328;Kurtosis_quant_stop=-1.512523;SVTYPE=DEL;SUPTYPE=AL,SR;SVLEN=-464;STRANDS=+-;STRANDS2=21,8,21,8;RE=29;REF_strand=17,7;Strandbias_pval=1;AF=0.54717	GT:DR:DV	0/1:24:29
chr7	71650084	29112	N	<DEL/INV>	.	PASS	PRECISE;SVMETHOD=Snifflesv1.0.12;CHR2=chr7;END=71650481;STD_quant_start=0.277350;STD_quant_stop=0.554700;Kurtosis_quant_start=-1.576923;Kurtosis_quant_stop=-0.140794;SVTYPE=DEL/INV;SUPTYPE=NR;SVLEN=-397;STRANDS=+-;STRANDS2=13,13,13,13;RE=26;REF_strand=22,21;Strandbias_pval=1;AF=0.376812	GT:DR:DV	0/1:43:26
chr7	71668217	29113	N	CAAGCGGTGTAGGGAGGGATCCCTGGGTGGCGCAGCGGTTTGCGCCTGCCTTTGACCCAGGGCGCGAGTGGAGACCCCGGGGGGAAAAATGCCGGAAAAAAAAAAAAAAAAAAAAAAAAAAAAGCCCCAAACCCGTTACGGGCTCCCGGTGCATGGAGCCTGCTCGCCCGCGGCCTGGGGTCGTCTGCCCCGCGCATCGCTCCTCTCTCTGTGACTATCATAAATAAATAAAAATTTAAAAAAAAAAAAAAAAAAAAAAAA	.	PASS	PRECISE;SVMETHOD=Snifflesv1.0.12;CHR2=chr7;END=71668233;STD_quant_start=2.126029;STD_quant_stop=5.130302;Kurtosis_quant_start=9.954333;Kurtosis_quant_stop=2.280658;SVTYPE=INS;SUPTYPE=AL;SVLEN=218;STRANDS=+-;STRANDS2=30,21,30,21;RE=51;REF_strand=41,41;Strandbias_pval=0.373198;AF=0.383459	GT:DR:DV	0/1:82:51
chr7	71684973	29114	N	GATATATATAGATATAGATATATAGAGAAGAGTATGG	.	PASS	PRECISE;SVMETHOD=Snifflesv1.0.12;CHR2=chr7;END=71684972;STD_quant_start=4.543903;STD_quant_stop=3.086975;Kurtosis_quant_start=7.206502;Kurtosis_quant_stop=12.238950;SVTYPE=INS;SUPTYPE=AL;SVLEN=32;STRANDS=+-;STRANDS2=23,12,23,12;RE=35;REF_strand=62,41;Strandbias_pval=0.688139;AF=0.253623	GT:DR:DV	0/0:103:35
chr7	71686939	29115	N	CACTCCCCGGCCGGCTCGCGCCGGGGCACCTCACACAGCCCTAAAGATGGCACGGGGGGCGGGGGCGGCGCCGCGGCCGGGGGGACCTTTTCCCCCAGGAAAAAAAAAAGGGCTCACCCGGCGGGCGCAGCCCGGGGAGTGCGAAGCGCGGGGGTCCCGGCCCCCTCCCAGGCGGGGGCCCGCGCCGGAGGGGCGGCCCCGGCGGGCCGCGATCGGCGCCGCCTGGCTCGGGGCCGTCCCCACCCCCCAACCCGCCACCTCGCGTGCATCTGCGGCGGTGAGAGCGGGGGGCGGCCCTCGAAATCCGCAGCCGAGGCTCGGGCAGCCGGTCGCGGGGGCCGCCCCTCCGCGCCGCCGCCGGAGCCCGCTCCCGGCCTGCGGAGGCCCCCGGGGCGCCCGGTTCCCCACGCCCGCCCGGGCCTGGCCCCCAACCCCCCGCCCCTGGGGGCCCGACGCTCCCGCCCTCCCCGACGCCTCGCCGCCCGCCCGCACCTCCTGGAGCTGGCTGGTGCCCCCGGAGTTCGGCGAGAACG	.	FAIL_NOTPRECISE	IMPRECISE;SVMETHOD=Snifflesv1.0.12;CHR2=chr7;END=71686938;STD_quant_start=0.707107;STD_quant_stop=11.250926;Kurtosis_quant_start=6.652361;Kurtosis_quant_stop=0.276189;SVTYPE=INS;SUPTYPE=AL,SR;SVLEN=980;STRANDS=+-;STRANDS2=13,11,13,11;RE=24;REF_strand=0,1;Strandbias_pval=0.48;AF=0.96	GT:DR:DV	1/1:1:24
chr7	71691655	29116	N	GGGGAGCCCCTGGTGGCGCAGCGTTTTGGCGGCACTGCCTTTGGCGCGCGGGCGCAATCCTGGAGACCCGGGATCGAATCCCACAGCGGCTCCGTGCAGGAGCCTGCTTCTCCCGCTGCCTGTGTCGCTGCCTCTCTCTCTCTCTGTGACTATCATGATAAATAAATAAAATCTTTAAAAAAAAAAAGAAATGAAATAAATAAACGAACATGG	.	PASS	PRECISE;SVMETHOD=Snifflesv1.0.12;CHR2=chr7;END=71691664;STD_quant_start=1.957890;STD_quant_stop=5.577734;Kurtosis_quant_start=8.934501;Kurtosis_quant_stop=14.211724;SVTYPE=INS;SUPTYPE=AL;SVLEN=217;STRANDS=+-;STRANDS2=15,21,15,21;RE=36;REF_strand=30,37;Strandbias_pval=0.836355;AF=0.349515	GT:DR:DV	0/1:67:36
chr7	71695519	29117	N	GCGAGACCAACGTGGGACTCGATTCGGACTACCAGATCACGCCTGGGCTGAAGGGTCAGTTGCTACATCTCGTGAGCACCCGGGCCCCCGGGAGGTAGTTTTAAGCCATTAATATTCCACCTTTTTTTCCCGCATCACTCTTCTTTCAAATCTCTTCTAGATTCAATGACATGAAGTTGGGATCTTTTTCAATTCGCTCATAGATATGGCAGTTTATTTTAACAATCTTTTTTTCTCGTTACTTCAGATGGAATTTAATTCTACTTGATTATCTTCAAGTTCACGCACTTGTTCTTGTGTCATCTTCCATTCTGCCTACTTTAGCCATCCTGGTGAGTGGTTCATCGTGAGCTTGTATTTTTTCAGTTCTAAAGTTACATTATTTTTCTTTAATCTCTTGCTGAGACTTTCTATTTTTGTTTGTCGTTTAAAACCGTATTATGGTTACTTTGTTGGAGAATTTTTATTTATTTTTTTTCTTTTTTTTAAGATTTTTATTTATTTATCGAGATACAGAGAGAGAGACGCAGCAGCGACACAGGCAGAGGGAGAAGCAGTGTCATTGCA	.	FAIL_NOTPRECISE	IMPRECISE;SVMETHOD=Snifflesv1.0.12;CHR2=chr7;END=71695518;STD_quant_start=5.346797;STD_quant_stop=11.896613;Kurtosis_quant_start=10.414710;Kurtosis_quant_stop=-1.391585;SVTYPE=INS;SUPTYPE=AL;SVLEN=576;STRANDS=+-;STRANDS2=13,24,13,24;RE=34;REF_strand=30,49;Strandbias_pval=0.838294;AF=0.300885	GT:DR:DV	0/1:79:34
chr7	71763661	29118	N	CAAAGGGTTTCCAAAAAAAAAAAAAAAAAAAAAACAAAACAAAAAAAAACC	.	PASS	PRECISE;SVMETHOD=Snifflesv1.0.12;CHR2=chr7;END=71763667;STD_quant_start=1.537412;STD_quant_stop=2.504541;Kurtosis_quant_start=-1.688778;Kurtosis_quant_stop=3.158949;SVTYPE=INS;SUPTYPE=AL;SVLEN=57;STRANDS=+-;STRANDS2=31,35,31,35;RE=66;REF_strand=42,47;Strandbias_pval=1;AF=0.425806	GT:DR:DV	0/1:89:66
chr7	71778824	29119	N	AGAAACTTGGGCCCTTCGCGAGAAGGACAAACATTTATATGTCCTCATTCATTTGGGGAATTATAAATAATAGGTGACAAGGGAACATAAGGGAAGTGCAGAAGAAATGGGTGGGAAAACTCGAAGGGATGAAGAACGGTAAAGGACTGCTCACTCTGGGAAACGACACTAGGGGTGGGGTAGGAAGGGAGGAGGGCGGGGGGTGGGAGTGAATGCGGTGAGTGGCACTGGGTGTTCTTCGTATGTTTAGTAAATTGAAACACAATAAAAAATACATAAATAAATAAATACATAATAATAATAAAACAAGCAAAAAAAAAATATAGACTAATCCAAAAAAAAACA	.	PASS	PRECISE;SVMETHOD=Snifflesv1.0.12;CHR2=chr7;END=71778837;STD_quant_start=0.000000;STD_quant_stop=4.702700;Kurtosis_quant_start=18.725997;Kurtosis_quant_stop=2.791812;SVTYPE=INS;SUPTYPE=AL;SVLEN=337;STRANDS=+-;STRANDS2=24,29,24,29;RE=53;REF_strand=44,50;Strandbias_pval=0.86527;AF=0.360544	GT:DR:DV	0/1:94:53
chr7	71784572	29120	AACTTTTATTAAGATGGCAAATAACTTTAAA	N	.	PASS	PRECISE;SVMETHOD=Snifflesv1.0.12;CHR2=chr7;END=71784603;STD_quant_start=0.000000;STD_quant_stop=0.000000;Kurtosis_quant_start=6.192537;Kurtosis_quant_stop=3.095000;SVTYPE=DEL;SUPTYPE=AL;SVLEN=-31;STRANDS=+-;STRANDS2=27,19,27,19;RE=46;REF_strand=54,53;Strandbias_pval=0.381188;AF=0.300654	GT:DR:DV	0/1:107:46
chr7	71916731	29121	N	CGCACCCCGCCCCGGGACGGCGGCCGGGTGTCGCCCCGTCCCCCGCCCGCCCCGCGCAGCCCCCCGCTCCCGTCGCCCCCGGCCTACGCCCCCGGCCCCGGGTCAAACGTAAAAACATGGCGCCCCGAACGGGTGATTGGGGCGGAATTGACAGGGGAAGGCAGGCGGGGACGCCGGTCAGGGGAGCCCACCGATGCCGGGGGGTGGAAAAGGGGCCCGGCGCGTCAGACCCGACGCGCCGGCCCCACATGCTATGCGGCGAAGCGCGCGGGCGGACACGTCCCCGGGCGGCCTCGGTCCCCCGGCGCGGAGTGCGTTGCGGTGCGGGCCGCTCCGCGGGGGTCCCGAGGGGAATGGGGGCGGGCGGGCTCGGGGCTCGGGCTCGGGGCACGCGTTCCGCAGAGCACCGCGCCGCGCTCGGGCCCCGGAACCACGCGGGCCCCATCGGATCCCCCCGCCCAGGCTTCCAGGAAAGTTACCCTCGGCCGGGAGGGCAGCCGGCGGTACCTCGGGCGCTGCCAACAGGCGCGGCGTGGGGGAGGGGAGCCGGCGCCGACGGCTGCTTCGCCGACGAGGGCTGCTGCCCGCCGCTCCCGCTCCCG	.	FAIL_GAP	PRECISE;SVMETHOD=Snifflesv1.0.12;CHR2=chr7;END=71916732;STD_quant_start=0.554700;STD_quant_stop=6.551571;Kurtosis_quant_start=4.287925;Kurtosis_quant_stop=0.359766;SVTYPE=INS;SUPTYPE=AL,SR;SVLEN=1118;STRANDS=+-;STRANDS2=13,14,13,14;RE=27;REF_strand=0,0;Strandbias_pval=1;AF=1	GT:DR:DV	1/1:0:27
chr7	71940534	29122	N	TTGCCATGCCTAAACCACATCTTTTTTTTTTTTGTCTATGCTAGTCACACCGAGAGAGAGAGAGGCCGCAGAGGACATAGGCAGAGGGCGCGACCGCGGCTTCCCTGCATGGGGCCGACGTGGGATTCGCTCTGGGCCTCCAGCGTTCGCGTCCTGGGCCAAGGCCTGCGCTTTAAACCGCTGCGCCACCCAGGGTTCC	.	PASS	PRECISE;SVMETHOD=Snifflesv1.0.12;CHR2=chr7;END=71940533;STD_quant_start=3.223555;STD_quant_stop=6.704962;Kurtosis_quant_start=19.832197;Kurtosis_quant_stop=14.151294;SVTYPE=INS;SUPTYPE=AL;SVLEN=199;STRANDS=+-;STRANDS2=22,25,22,25;RE=47;REF_strand=38,36;Strandbias_pval=0.710051;AF=0.38843	GT:DR:DV	0/1:74:47
chr7	71944792	29123	TCTCAGCTCAGGTCTTGATCTCAGATACACGAGTTCAAGCCCTGTGTTGGG	N	.	PASS	PRECISE;SVMETHOD=Snifflesv1.0.12;CHR2=chr7;END=71944843;STD_quant_start=0.852803;STD_quant_stop=0.000000;Kurtosis_quant_start=-1.258655;Kurtosis_quant_stop=12.850066;SVTYPE=DEL;SUPTYPE=AL;SVLEN=-51;STRANDS=+-;STRANDS2=21,23,21,23;RE=44;REF_strand=35,36;Strandbias_pval=1;AF=0.382609	GT:DR:DV	0/1:71:44
chr7	71957642	29124	ATTTCCCTCATATTCTTTTTTTTTTTTTTTTTTTTTACATTTTTATTTATTTGTGATAGTCACAGAGAGAGAGAGAGAGGCAGAGACACAGGCAGAGGGAGAAGCAGGCTCCATGCACTGGGAGCCCGATGTGGGATTCGATCCCGGGTCTCCAGGATCGCGCCCTGGGCCAAAGGCAGGCGCCAAACCGCTGCGCCATCCAGGGATCCC	N	.	PASS	PRECISE;SVMETHOD=Snifflesv1.0.12;CHR2=chr7;END=71957852;STD_quant_start=2.132007;STD_quant_stop=1.581139;Kurtosis_quant_start=6.477523;Kurtosis_quant_stop=-1.086300;SVTYPE=DEL;SUPTYPE=AL;SVLEN=-210;STRANDS=+-;STRANDS2=23,22,23,22;RE=45;REF_strand=38,37;Strandbias_pval=1;AF=0.375	GT:DR:DV	0/1:75:45
chr7	72001730	29125	CACACACACACACACACACACACACACACACACAC	N	.	PASS	PRECISE;SVMETHOD=Snifflesv1.0.12;CHR2=chr7;END=72001763;STD_quant_start=1.414214;STD_quant_stop=1.710534;Kurtosis_quant_start=21.159743;Kurtosis_quant_stop=16.766886;SVTYPE=DEL;SUPTYPE=AL,NR;SVLEN=-33;STRANDS=+-;STRANDS2=23,32,23,32;RE=55;REF_strand=51,52;Strandbias_pval=0.404495;AF=0.348101	GT:DR:DV	0/1:103:55
chr7	72009334	29126	N	GTGAATCTTTTTTTTTTTTTTTTTTGTTTTTTTTTTTTTTTTTTAAGTTTTTTTTATTGGTTGTTGCAATTTACTAACAGACAGAATAACACCCAGTGCCCGTCACGCCAGTCACTCCCACCCCCCGCCCTCCTCCCTTATACACCCCGAGTTCGTTTCCCAGGAGTTAGCAAGTCGTTAAT	.	PASS	PRECISE;SVMETHOD=Snifflesv1.0.12;CHR2=chr7;END=72009341;STD_quant_start=1.774302;STD_quant_stop=5.937951;Kurtosis_quant_start=-1.873687;Kurtosis_quant_stop=1.325263;SVTYPE=INS;SUPTYPE=AL;SVLEN=176;STRANDS=+-;STRANDS2=27,28,27,28;RE=55;REF_strand=54,47;Strandbias_pval=0.618858;AF=0.352564	GT:DR:DV	0/1:101:55
chr7	72013407	29127	TTGTTGTCTTTGTTTTTTTTTTTTTTTTTTT	N	.	PASS	PRECISE;SVMETHOD=Snifflesv1.0.12;CHR2=chr7;END=72013438;STD_quant_start=1.000000;STD_quant_stop=1.109400;Kurtosis_quant_start=-1.841712;Kurtosis_quant_stop=-1.846411;SVTYPE=DEL;SUPTYPE=AL;SVLEN=-31;STRANDS=+-;STRANDS2=11,16,11,16;RE=27;REF_strand=58,49;Strandbias_pval=0.28162;AF=0.201493	GT:DR:DV	0/0:107:27
chr7	72025484	29128	N	AGCAAGAAGAAAAAAAACGAAACAAAAAAAGAAAATCTTTCCACAAAAAAAAAAAAAAAGCAAGAACTAAGAAAGAAAAACAAAAAACAACAACAAAAAAAGAAAAAGAAAAAAAAAACAAAAAAAAAAAATAAAAAAAAAAAAAAAACAAAAACAAAAAAAAAAAAAAAAAAAACAAAAAAAAAAACAAAAAAAAAACAAAAAAAAAACAAAAGGAGGACAAAAAAAACAAAAAGAAAAAAAACAAAAG	.	FAIL_NOTPRECISE	IMPRECISE;SVMETHOD=Snifflesv1.0.12;CHR2=chr7;END=72025706;STD_quant_start=213.509485;STD_quant_stop=321.103099;Kurtosis_quant_start=3.831168;Kurtosis_quant_stop=-0.007443;SVTYPE=INS;SUPTYPE=AL;SVLEN=380;STRANDS=+-;STRANDS2=1,10,1,10;RE=11;REF_strand=52,49;Strandbias_pval=0.00921613;AF=0.0982143	GT:DR:DV	0/0:101:11
chr7	72036728	29129	N	CTTCTCTTCTCTTTTCGTCTTTCTTTTTCTTTTCTTTCTTTTTCTTTCTTTCTTTTCTTTC	.	FAIL_NOTPRECISE	IMPRECISE;SVMETHOD=Snifflesv1.0.12;CHR2=chr7;END=72036740;STD_quant_start=8.025999;STD_quant_stop=13.322913;Kurtosis_quant_start=8.032634;Kurtosis_quant_stop=0.541288;SVTYPE=INS;SUPTYPE=AL;SVLEN=49;STRANDS=+-;STRANDS2=22,2,22,2;RE=24;REF_strand=47,43;Strandbias_pval=0.000317206;AF=0.210526	GT:DR:DV	0/0:90:24
chr7	72038109	29130	N	ACAGAGGGCTGGTAGGGATACCTGGGTGGCGCGGCGGTTTAGCGCCTGCATTGTGGCCAGGGCCTCTATCCCTTGGAGACCCCGGGATCGAATCCCACGTCGGGCTCCTGGTGCATGGAGCCGGCTTCTCCCTCGGGTGCCTGTGTCTCTGCCTCTCCGCTCGCTCTCTCTCTCTCCTGTGTGACTATGCAATACATAAATAAAAATAAAAAAACAAAA	.	PASS	PRECISE;SVMETHOD=Snifflesv1.0.12;CHR2=chr7;END=72038119;STD_quant_start=0.722315;STD_quant_stop=4.037864;Kurtosis_quant_start=7.990674;Kurtosis_quant_stop=18.881848;SVTYPE=INS;SUPTYPE=AL;SVLEN=209;STRANDS=+-;STRANDS2=25,21,25,21;RE=46;REF_strand=47,45;Strandbias_pval=0.856696;AF=0.333333	GT:DR:DV	0/1:92:46
chr7	72053073	29131	N	ACCTTCTTCCCTTTCCTTCCCGCCTTCATGC	.	FAIL_NOTPRECISE	IMPRECISE;SVMETHOD=Snifflesv1.0.12;CHR2=chr7;END=72053072;STD_quant_start=13.095801;STD_quant_stop=14.470660;Kurtosis_quant_start=1.985834;Kurtosis_quant_stop=0.141743;SVTYPE=INS;SUPTYPE=AL;SVLEN=64;STRANDS=+-;STRANDS2=16,5,16,5;RE=21;REF_strand=40,48;Strandbias_pval=0.0147263;AF=0.192661	GT:DR:DV	0/0:88:21
chr7	72060402	29132	N	CGTTCTGATGTTCCTTTTTTTTTTTTTTAATTTTCCTTTTTGTTTTTTAAGTTATCTATGACTGGTTTCAATTTACTAACATACAGAATAACACCGTGCCCGTCACCCATATCACTCCCACCCCCGCCCTCCTCACCTTCTACCACCCCTAAGGCGTTCCCCAGAGTTGCAGTCTTTACGTTCTGTCGCCCTTTCTGATATTTCCCACAAATTGCTTCTCTTCCCGCTTCCCTTATGTACCCTTTCACTATTATTTATAGTCCCCAAATGGAATGAGAACATATAATGTTTGTCCCGTCTCCGACGACTTTTTGTTATTTTAAACCCCCCATTTTCACTCAGCATAATACTACGCCAGTTCCAATCAACGATTGAAGCAAATGGGTGGGTATTTGTCATGTCGAAGAGCTGAGTAATATGCCTGGTAGACATAAAACCACATCTTCGTTATTTCCATTCTCTTTCGGGTGGACACCGAGGCCTCCTTCCACAGTTTGGCTATCGTGGCCATTGCTGCTAGAAACAGCGGGGTGCAGGTGTTCACCGCGTTTAGTGCAAATTTGTAGCTTTGGGGTAAATCCCCAACATTGCAATTGCGGGGTCCCGTAGGGCAGGTCTATTTTGAACTGTTTGAAGAACCTCCACACAAGTTTTCCAGAGTGTCTGCCCAGTTCACATTCCACAACATGCAGAGGGTTCCCCTTTCTTCACATCCTCTCACAACATTTGATGGTTTCCTGCCTTGTTTAAGTTGTCCCCATTCTCACTGGTGGATGAGGTGTATCTGCATGTAGTTTTGAGTTGTATTTCCCTGAGTGGCAAGTGATGCAGAACTTTTCTCATATGCATGTTGGCCATGTCTATGTCTTCCTCTGGGAGATTTCTGTTCATGTCCTTTTGCCCATTTCAATGATTGGATTGTTTGTTTCTTTGAGTGTGTGAGTTTAATAAGTGTAGTTATAGAATCTTGGAAACTAGCCTTTAATCTGAGCTGTCATTTGCAAATATCTTCTCCCAGTCTGGAGGTTGTCTTTGAGTTTTGTGTTGACGGTTCCTGTGCTATGCAAAGCTTTCTATAATCTTGGATGAAGTCCCAAGAGTTCCATTTTTGCTTTTGTTCTTTTACCGTCGTGGAATGTATCTTGCAAGAAGTTCTATGGCCGAGTTCCAAAAGGGGTGTTGCACTGTGTTCTTCTCTAGGATATTTGGATGAAAGCTGTCTCACATGTAGATCTGTCATCCATTTTGAGTTTCTTTGTGTATGTGACAGAAGAGTGGTCTAGTATTTTCATTCTTCGCCTGCATGTGGATGTCAATTTTCCCAGCACCATTTATTGAAGAGACTGTCTTTCTTGCCAATGGCTTAAATCACAAACAAGACGTTTGAAGGACGCGATCAAACACGTGGAGGTTAAAGGACCAGGCCTGCTAAAGAAAAAGGGTCAACCAGGAAATTAAGGACGAATTCAAAAGGATTCATGGAAACTAAGGAGAATGAAGATAAAAACCGTTCAAATCTTTGGATGCAGGCAAAAAGCATCCGAAGGGGGAAATACATCGCAATAACAGCATCCATTCAAACTGAGAAGACTCAAATACAGCTAACCTTAACACATAAAGGAGCGAGAGAAAAAACAGCAAATAGATCCTACAACCCAAGAGAAAGAAGGGAGTTAATAAAGATTCGAGCAGACTCAACGAAATCGAGACCAAAGAACTGTGGAACAGATCAAAACAGAACCAGGAGTTGGGTCATTTGAAAGAATAATAAGATAGAAAACACATTAGCCCAGCATTATTAAAAAGAAGAGAGAGAAGACTCAAATAATAAAACATGAATAGAAAGGAGAGATCACTACCAACACCAAAGGAAATACAACGATTTAAAAACATAGTATGAACAGCTATAACGGCCAATAAATTAGGCAATCTAGAAGAAAGGGACGGCAATTCCTGGAAAGCCACAACTACCAAAACTGGAACAGAATAATAGAAAACCTGAACATGGCCAATAACGCAGGGAGGAATTGAAGCAGTCAGCAAAAACCTCCCAAGACAAAGAGTCCAGGGCCAGATGGGCATTCCAGGGGAATTTTATCAACATTTAAAGAAGAACAGAACCTATTCTCCTAAGCTGTTTAGGAAAGATAGCAAGAAGAGATGTTAGTAACTTCCAATTCGTTCTAGATGAGCCAGCATCACCTTAATTCCAAAGGCCAGACAAAGACCCAAGCAAAAAGGAGATTACAGACCAATATCCCAGGATGAACATGGATGCAAAAATTCTCAACAGAATACTGGCCAATAAGATCAACAGTACAGTAAGAAAATTTATTCAACATGACCAAGAGTAGGATTAATCCCGGGGACACAAGGCTGGGTGCAACACCCGAAAGAAATCGGAATGTGATCATCATAGCAGCAAGAGAAAAACCAAGAACCATATGATCCTCTCATATGGATGCAGAGAAAGCATGGGACAAAATACAGCATCCATTCCTGATCAAAACTCTCAAGTGTAAGGGATAGAGGGAACGTCCTCGACATGCAAAAGCCATCTATGAAAAGCCAACAGCAAAGATCTGTCCAATGGGGAAGCACGAGGAGCCGTTCACCTAAGATCAAGGAACAAGGACAGGGATGTCCACTCTCACCCTGCTGGTCAACATAGTACTCTGGAGTCCTAGTCCTCAAGCAATCAGACAAAACAAAAAGAATAAAGGCTTCAAATTGGCAAAGAAAGAAGTCAAACTCTCCGCTCGCCGTGACAGGATACTCTACATAGAAAACCCCAAGTCCGCCAACCAGAGTGCTAGAACTCAGACAGGCAATGCGTAGCGTGGAAGGATACGAAAATCAATGGCGAAAGGCAGTGGCATTTTCTATACACTAACAATGAGACTGAAGAAAAGGAAAGTAAGGAGTCAATCCCATTTGACAATGGCAACGACCAGGGAAGCATAAGATACGAGGAAGAAACCTAACCAAAGAGGGAAAGGATCGATACCCGCAAACTATAGAACATTCTGAAAGAAATGGAGGAAGACACAAAAGAGATGGAAAATATGCCATGCTCATGGATGGGCAGAAGTATATTGGAAAATGTCAATTTACCCCCCAGGCAATAGACAGGGTTAATGCAATCCCTAAATTCAAAATACCATGGACCTTTCTCAGAGAGTTAGAACAAATTTTTTAAGATTGTGTGTGGAATCAGAAAAGCCCCGAATGAGCCAGGGATTTTAAAAAGAAAACCATATCTGGGGGCATCACAATGCCAGAGTTCAGGGTACGACAAAGCTGTGGGCCATCGACAGTTGTGGTACTGGGCACAAAAACAGACACACAGATCAGTGAACAGAAGAGAAGAATCCAGAAGTTGACCCTGAACTTTATTGGCAACTAATATGCGAATAAAG	.	FAIL_NOTPRECISE	IMPRECISE;SVMETHOD=Snifflesv1.0.12;CHR2=chr7;END=72060406;STD_quant_start=3.701351;STD_quant_stop=32.586807;Kurtosis_quant_start=0.969264;Kurtosis_quant_stop=-0.949318;SVTYPE=INS;SUPTYPE=AL;SVLEN=3413;STRANDS=+-;STRANDS2=8,12,8,12;RE=20;REF_strand=33,38;Strandbias_pval=0.799719;AF=0.21978	GT:DR:DV	0/0:71:20
chr7	72239905	29133	N	GGCCGGGGGCGGGGAGCGAGGGCAGCTCGCGCGCAGATGGGCTAGGGTCCAGCTCCGCCCTGAGGGGCGGTGGCGTCTCGGGAACGGGGCGCCGCGATCCGGAGCGCGCTTGGGCGGCGGGGGCGACGCGCTACCTGGCCGTCTGGGCATGGTGACCGCGCCGGGCCCCCTGCCGTCGCCGCTGCGCGCCGCAACCGCACCGGCCGCCGCGGCGCCGGACCCTGCCGCACGCGCGCAAACACTGGGCTCCACGCAAGTCTAAACACCCAGCTCTTCTCCGGAGCCCGAGGCCGTGCCGCCCGTAAATGAAAGAAATGGGCCCCGCGGAGTGGTGAGGCTCATCGGGCTCCCCGAGCGGGATTCGCGAAGCCACGTTCCACAGGCGGCCTGTGCCTGCAGCTCGCGCCCTCCCCCCCCGCTCGGCTTCCCCGTCCGCGGGCACCCGTCCGTCCCCTCGCGTCCGGTGGCAAGGGCAGGATCGCAAGCGTACAGCGAGATCCACGAGGTGTGCGGTGCTCTGGCCCCCCCTCTCGGTGGCATCAAGGCCGGGCTGCCACCTGCTGGCGGCGCCGGCGTGCGGCGGCGGCGGCGCGGCGGCGGGCGCGGCGCGGGCGGCGGCCGAGACGGGCGCGCCGAGGCTGCGCGTAGATGCTGTACCCGACTTCCCTGGCGCGGGGCTCCGAGGCACGCGGGACGAGCCAGTGCGGGGACTCGGCGCCCTTGGCCCAACCGCCGCCCGCGCTCCATGGGGCCCGGGGGGCACAACAGGCAGGGCCCCACCCGAGCCAGCACCGCACCCCCGAAGCGTCCGACCGCGCAGAAGATCGCCGCGACGCCGCGCCGCAGCCCCGCACGCCAGCCGCGCCGCCGGCTTTCAGCTCCGGCGCACGAGACCGAACTGGCACGTACATAGAAGGCCGATTGAGGGCGTCGGGGCTCCAGGGCGCCCCGGTGGCGGGGTGGGGCGGGGGCAGGCGGCGCAGGCGGGCAGGCGGCCCG	.	UNRESOLVED	PRECISE;SVMETHOD=Snifflesv1.0.12;CHR2=chr7;END=72239905;STD_quant_start=0.316228;STD_quant_stop=3.331666;Kurtosis_quant_start=1.210840;Kurtosis_quant_stop=-1.749352;SVTYPE=INS;SUPTYPE=AL,SR;SVLEN=999;STRANDS=+-;STRANDS2=14,5,14,5;RE=19;REF_strand=0,0;Strandbias_pval=1;AF=1	GT:DR:DV	1/1:0:19
chr7	72239905	29134	N	<DEL>	.	FAIL_GAP	PRECISE;SVMETHOD=Snifflesv1.0.12;CHR2=chr7;END=72242012;STD_quant_start=0.547723;STD_quant_stop=0.447214;Kurtosis_quant_start=4.479191;Kurtosis_quant_stop=2.661157;SVTYPE=DEL;SUPTYPE=SR;SVLEN=-2107;STRANDS=+-;STRANDS2=3,9,3,9;RE=12;REF_strand=2,2;Strandbias_pval=0.546703;AF=0.75	GT:DR:DV	0/1:4:12
chr7	72244220	29135	N	AAAGAGGGGATGTCTAACAAATAAAACCGCTTCCACAGGGAGAGACATCTAAGTTCTCGGCTCATGATGGATTCATCCCACTCTGCGTCCTGAGGCTCCCCCGCTGTGTGCTCGGAGCGCCCCGGCAGCCCGGGAGACTCGCTGTCCAGCGTCCCTGCCCCCGCGAGCTCCTCCGGCCCTGCTATCTGGTCTGCCTTATTATGTTGGCGTCACATGAGTGCAGGCCGCCTGAGTGTCCGGCCCTCTGTGAGAGAGGCACAGGCAGGATCGGCGTGCGGGGCGATTCCCGAGCTCGCTTCCTGCGGGCCAGCGCGGCCGGTGCAGCCCGCCGGGACGGGGACGGGGACGGGGACGGGGACGGCGACGGGGACGCCCCGCGCAGCGCGGCGCGCAGACCCGAGCCCCCGGGCGCAGGGTGGGCAGGGCGTGGCTTCGGGTTGCCGAGGGGGGCTCACCGAATCGCTCAAAATGGCAGCACCGCGGAGCCAGCGGGTTATCGACTCACTTACCCGTGGAAGGCTGGGGCAGCTCGCGGCCCGGCGCTCGGGCGCCCCCTCGGGCTGACCACAAATGGCAACCAGGAAGAGAGAAACCTTTTCTCAGCCCGGGCCGACGGCGGGGCCGCCCGCGGAGCGCGCCTCGGGGCCTCCGGCCCGAACGCGGCTCAGCAGCCAGGCGGTGGGCAGGCGGCCGCCCCGGGTGCGCGGGCCCACGCTGCCGCGGGAGGGAGCCATTTCCAAGAGTTTCCACGAAGCTGTCAGGTCCTCCGCAGCCCGCATTCCTGCCCGGGAAGCCCGTCCCCGCCGCCCCGCCCGCTCCCCTGTCGCCTCCCGCTCCGCCCTCTGAGCCGCGGCGCATCCCGGCGCCGCCCCAGCGCCTCTTCTGTTGCGGCTGCGGCGCGCCGGGCTCCGCCGGGTGGTTGAGCCCGCTGCGGCGGCGCGGGAGCGGCGAGGGACGGCGGGCGGGACGGCGGCTGGGGACGGTGCGGGGACGCGGCACTGCCCGTGCGGCCGGCTCGCGGGCTGTCCGGGACTCGCGGGCCGCGTTGCTAAGAGCCCGGAAAGCAATCCCATGACACAGGGAATTGCGGCAGACTGGCCAGTCGGTACCCGGCCGGACCTGGGCGGCTCGGGCTCCCCCCTCCCCGCCCCGCCCCGCCCCGCTCCCGCGCCGTCCCCCGCCCCCGCCCCCCTGCCGCCCCCGCCGCCGGCCTTCGGGGGAGCCGCCGCGCGAGCACACCGGATGCCGCGGCGAGGCGGGTGGATGGGCGGGGCGGGGGGGCCGGGGCGCGCGGACCCTTCGGCCCTCCCCCGCCCCGGGCGCCCCCGGGACCGCCGCCCGCCGCCCGCCGCCCCGCCCCCCGCCTGGCCGGTAGCTGTGTTCCTCTCCCTCCAACTACCTGTCTGCGCCCCGGGCGGGGCCGTGTGCCTCCACGGAGGGTTCCCGCCGGCGTCCGAGTGCGCTCGGGGCCCCGGGCCTCGCGCCCTCCTCTCGGCTCGCACTGCCCTCCGCTCTCGGGCACGACCCCGCGCGGGGCTGCTGACACCCCTCCCGCTCGCGGAGTTTG	.	FAIL_NOTPRECISE	IMPRECISE;SVMETHOD=Snifflesv1.0.12;CHR2=chr7;END=72244222;STD_quant_start=0.707107;STD_quant_stop=54.599451;Kurtosis_quant_start=2.658185;Kurtosis_quant_stop=-1.355595;SVTYPE=INS;SUPTYPE=AL,SR;SVLEN=3059;STRANDS=+-;STRANDS2=13,7,13,7;RE=20;REF_strand=0,1;Strandbias_pval=0.380952;AF=0.952381	GT:DR:DV	1/1:1:20
chr7	72336925	29136	N	AAAAGAGGAGAAAAGGCAGGAGTGAAAAGGGGGGTGTGAGGAAAGAGGGGGAGAAAAAGGAAGGGGAAAAAAAAAGGAGAAGACTCAA	.	FAIL_NOTPRECISE	IMPRECISE;SVMETHOD=Snifflesv1.0.12;CHR2=chr7;END=72336931;STD_quant_start=14.877276;STD_quant_stop=34.861631;Kurtosis_quant_start=-1.135157;Kurtosis_quant_stop=-0.775826;SVTYPE=INS;SUPTYPE=AL;SVLEN=80;STRANDS=+-;STRANDS2=6,18,6,18;RE=24;REF_strand=55,55;Strandbias_pval=0.0402746;AF=0.179104	GT:DR:DV	0/0:110:24
chr7	72487551	29137	N	TCTCTTTCACCAGACACAACGATAAACTCAAAATGGATTAAAGATCTACATGTTTTGGGAGGGGGGGGGTGGACCCCCAAAAACCCCCCAAAACCCACCGGGAATTTTTTTTTTTCCATCAAAAATCCTAGAGAAGCACACCAGGCCAACCCCCTTTTTGAACTTGGCCACAGTAATACTTCTTGCAAGATTCATTCCACGCAGGCAACAAGAAACCAAAGCAAAAAACGAAACTATTGGGACTTTCATAAGATAAGAAGCTTTTGCACGCCAAGGATACAGCAACAAAAATTCAAAGACAAATCCACATAATGGGAGAAGCTATTGAAATGACGTATCAGATCCAGGGCTAGTTTCCAAGATCTATAAAGAACTTATAAACTCCGCCACCAAAGGAAACAAAGATCCAAATCATTAAATGGGCCAAGCCCTGAACAGCAACTCACCGCGGAAGCCATAGCCCTGGACAACATGCCAATTAGTACAATGCTCTGCCTCCATTGCATCAGGGCAATACCCATCAAAACACAATGCGTACCACCCTCACACCATTGAGAATGGGGAACATTCAACAAGGCAGGGAAAACCACAAATGTTGCGAGTATGCGAAGCGAAAGGGCACCCTCTTCCATGTTTGGTGGGAATGTGAACTTGTGCAGCACTCGGACAACTGTGTGAGGTTCCTCAAAGAGGTAACAAATAGACCTGTCCCTACGACCCCAGCAATTGCACTTGCTGGGGATTTCCCCCAAAGATGCAGTATGCAATGAAAACGCCGGGACCCTGCACCCCGATGTTTCTAGGAGGCATGTCAACCATAGCCAATACTGTTAAGGCGCCCTCGGGTTGTCACGAAAAGATGAATGGATAAAGAAGATGTAGTTCTGTATACAAATGGTAATATTACTCAGCCATAGACAAATGCCACCCTACCCACCATTGCTCGATGTGACTGGCACTGGCGGGTCTATTCTGAGTGAAATGATTCCACGGCGACGGACCACTATCTTGGTCTTCTTTATTTGGGCAATATACATAGTAGTGAACAGGGACTAGAAGGGAAGGGAGAAGCAATGTGTGGGAAATTCCGACCGGGCGACAGAACATAAAGACTCCTCAACTCTGGGAAATGAAACTAGGGGTGGTAGCGGGGGAGGAGGGT	.	FAIL_NOTPRECISE	IMPRECISE;SVMETHOD=Snifflesv1.0.12;CHR2=chr7;END=72487551;STD_quant_start=0.000000;STD_quant_stop=22.292095;Kurtosis_quant_start=0.247600;Kurtosis_quant_stop=1.083722;SVTYPE=INS;SUPTYPE=AL,SR;SVLEN=2226;STRANDS=+-;STRANDS2=16,17,16,17;RE=33;REF_strand=0,0;Strandbias_pval=1;AF=1	GT:DR:DV	1/1:0:33
chr7	72779943	29138	N	<DEL>	.	FAIL_GAP	PRECISE;SVMETHOD=Snifflesv1.0.12;CHR2=chr7;END=72780785;STD_quant_start=0.500000;STD_quant_stop=0.000000;Kurtosis_quant_start=-0.164496;Kurtosis_quant_stop=1.882076;SVTYPE=DEL;SUPTYPE=SR;SVLEN=-842;STRANDS=+-;STRANDS2=13,11,13,11;RE=24;REF_strand=0,0;Strandbias_pval=1;AF=1	GT:DR:DV	1/1:0:24
chr7	72816859	29139	N	TCTCTTTTTTTTTCTTTTGCTCTTCTTCCTA	.	PASS	PRECISE;SVMETHOD=Snifflesv1.0.12;CHR2=chr7;END=72816859;STD_quant_start=5.612486;STD_quant_stop=4.074310;Kurtosis_quant_start=3.455062;Kurtosis_quant_stop=0.878793;SVTYPE=INS;SUPTYPE=AL;SVLEN=31;STRANDS=+-;STRANDS2=8,8,8,8;RE=16;REF_strand=29,51;Strandbias_pval=0.399885;AF=0.166667	GT:DR:DV	0/0:80:16
chr7	72832456	29140	TCACCTTTTTTTTTTTTTTTTTTAATGCCTGCCCTGTAACGTTTTCTTTTCCCAAAGATTTTATTTATTTATTCGTGAGAGAGGCAGGGACACAGGCAGAGGGAGAGAAGCAGGCTCCATGCAGGGAGCCTGATGTGGGGACTCGATCCCGGGTCTCCAGGATCACGCCCTGGGCCGAAGGTGGCGCTAAACCGCTGAGCCACCCGGGCTGGCCCCAGCAT	N	.	PASS	PRECISE;SVMETHOD=Snifflesv1.0.12;CHR2=chr7;END=72832677;STD_quant_start=1.554563;STD_quant_stop=1.500000;Kurtosis_quant_start=-1.768808;Kurtosis_quant_stop=-1.306117;SVTYPE=DEL;SUPTYPE=AL;SVLEN=-221;STRANDS=+-;STRANDS2=12,12,12,12;RE=24;REF_strand=41,42;Strandbias_pval=1;AF=0.224299	GT:DR:DV	0/0:83:24
chr7	72859516	29141	N	ATAAAACACAGAGAAAGGCAAAAGAAAAGGAAAG	.	FAIL_NOTPRECISE	IMPRECISE;SVMETHOD=Snifflesv1.0.12;CHR2=chr7;END=72859532;STD_quant_start=15.735311;STD_quant_stop=21.229696;Kurtosis_quant_start=-1.204662;Kurtosis_quant_stop=5.624724;SVTYPE=INS;SUPTYPE=AL;SVLEN=57;STRANDS=+-;STRANDS2=1,14,1,14;RE=15;REF_strand=52,44;Strandbias_pval=0.000524475;AF=0.135135	GT:DR:DV	0/0:96:15
chr7	72871446	29142	N	AAGGGGGGGGGGGGTGATTTGGGGTGGTTTTTTTTTGTGGTTGTTCTGG	.	FAIL_NOTPRECISE	IMPRECISE;SVMETHOD=Snifflesv1.0.12;CHR2=chr7;END=72871447;STD_quant_start=40.221885;STD_quant_stop=57.473472;Kurtosis_quant_start=5.157855;Kurtosis_quant_stop=-1.064706;SVTYPE=INS;SUPTYPE=AL;SVLEN=107;STRANDS=+-;STRANDS2=12,3,12,3;RE=15;REF_strand=41,46;Strandbias_pval=0.0246238;AF=0.147059	GT:DR:DV	0/0:87:15
chr7	72882486	29143	N	GGGAATTTTTTATTAAAAGATAAAAAAAAAATGTG	.	PASS	PRECISE;SVMETHOD=Snifflesv1.0.12;CHR2=chr7;END=72882489;STD_quant_start=2.147350;STD_quant_stop=3.681787;Kurtosis_quant_start=4.524570;Kurtosis_quant_stop=6.841712;SVTYPE=INS;SUPTYPE=AL;SVLEN=39;STRANDS=+-;STRANDS2=18,18,18,18;RE=36;REF_strand=43,38;Strandbias_pval=0.841908;AF=0.307692	GT:DR:DV	0/1:81:36
chr7	72890655	29144	N	AAAGTACAGGCCTAGGGATCCTGGGTGGTGGGCCGCCAGGGTTTGGCGCCTGCTTGGCCCAGGGCGCGATCTGGAGGACCCCGGATCGCATTCCCCCACTCGGGCTCCTGCAGGAGCCTGCTTCTCCATTTGCCATGGCCTTAGCCTCTCCTCTCCTCTGTGCCTACTCCTGACTAAATACAATACCGTCTTTAACAAAAAACA	.	PASS	PRECISE;SVMETHOD=Snifflesv1.0.12;CHR2=chr7;END=72890654;STD_quant_start=3.171050;STD_quant_stop=4.801620;Kurtosis_quant_start=0.230214;Kurtosis_quant_stop=0.832287;SVTYPE=INS;SUPTYPE=AL;SVLEN=213;STRANDS=+-;STRANDS2=16,21,16,21;RE=37;REF_strand=42,59;Strandbias_pval=1;AF=0.268116	GT:DR:DV	0/0:101:37
chr7	72897268	29145	N	ATGTTAAAGTTATAGAATTTTTTTGTTTGTTTTGTTTGTTTGGACGAATTTG	.	PASS	PRECISE;SVMETHOD=Snifflesv1.0.12;CHR2=chr7;END=72897276;STD_quant_start=3.948533;STD_quant_stop=4.661252;Kurtosis_quant_start=4.113160;Kurtosis_quant_stop=5.264631;SVTYPE=INS;SUPTYPE=AL;SVLEN=49;STRANDS=+-;STRANDS2=24,21,24,21;RE=45;REF_strand=56,52;Strandbias_pval=1;AF=0.294118	GT:DR:DV	0/0:108:45
chr7	72916196	29146	TAGTTTATTTATTTTTATTTTTTTTTTATTTTTATTTTTTATTTTTATTTTATTTATTTATGATAGGCACACAGTGAGAGAGAGAGGCAGAGACATAGGCAGAGGGAGAAGCAGGCTCCATGCACTGGGAGCCCGACGTGGGATTCGATCCCGGGTCTCCAGGATCACGCCCTGAGCCAAAGGCAGGCGCTAAACCGCTGCGCCACCCAGGGATCCC	N	.	PASS	PRECISE;SVMETHOD=Snifflesv1.0.12;CHR2=chr7;END=72916413;STD_quant_start=3.316625;STD_quant_stop=2.188122;Kurtosis_quant_start=12.168376;Kurtosis_quant_stop=-0.494130;SVTYPE=DEL;SUPTYPE=AL;SVLEN=-217;STRANDS=+-;STRANDS2=31,36,31,36;RE=67;REF_strand=60,64;Strandbias_pval=0.879465;AF=0.350785	GT:DR:DV	0/1:124:67
chr7	72920935	29147	AAGAAAATCTTAGCATTTCTATTTATGGTTATTTTCATACTTTTTAACTTCAATTTTC	N	.	PASS	PRECISE;SVMETHOD=Snifflesv1.0.12;CHR2=chr7;END=72920993;STD_quant_start=0.342997;STD_quant_stop=0.000000;Kurtosis_quant_start=17.498426;Kurtosis_quant_stop=6.362343;SVTYPE=DEL;SUPTYPE=AL;SVLEN=-58;STRANDS=+-;STRANDS2=32,36,32,36;RE=68;REF_strand=55,52;Strandbias_pval=0.642505;AF=0.388571	GT:DR:DV	0/1:107:68
chr7	72928190	29148	N	TTTTTTTCTTTCTACTTTCTTTTCTTTTTCTTTCTTCGTTCCTTTCTTTCTTTCATTCTTCTTTCA	.	FAIL_NOTPRECISE	IMPRECISE;SVMETHOD=Snifflesv1.0.12;CHR2=chr7;END=72928221;STD_quant_start=17.588551;STD_quant_stop=21.074697;Kurtosis_quant_start=0.442910;Kurtosis_quant_stop=-1.413207;SVTYPE=INS;SUPTYPE=AL;SVLEN=32;STRANDS=+-;STRANDS2=21,7,21,7;RE=28;REF_strand=39,42;Strandbias_pval=0.0159876;AF=0.256881	GT:DR:DV	0/0:81:28
chr7	72928969	29149	N	TTAGATGTCTTTCCTTCTCTTTTTTTTCTTCGTTTTTTGT	.	FAIL_NOTPRECISE	IMPRECISE;SVMETHOD=Snifflesv1.0.12;CHR2=chr7;END=72928994;STD_quant_start=14.963288;STD_quant_stop=24.594715;Kurtosis_quant_start=1.620597;Kurtosis_quant_stop=-0.458599;SVTYPE=INS;SUPTYPE=AL;SVLEN=43;STRANDS=+-;STRANDS2=13,2,13,2;RE=15;REF_strand=34,46;Strandbias_pval=0.00180834;AF=0.157895	GT:DR:DV	0/0:80:15
chr7	72970352	29150	N	CCCCCCCCCACCCTAAGGACCAAAAGAAAAAGAGAAGAACAGAAAAGATAAGAAAAGAACCAAGGACAAGAACC	.	FAIL_NOTPRECISE	IMPRECISE;SVMETHOD=Snifflesv1.0.12;CHR2=chr7;END=72970369;STD_quant_start=12.251531;STD_quant_stop=35.814801;Kurtosis_quant_start=6.742241;Kurtosis_quant_stop=-1.130873;SVTYPE=INS;SUPTYPE=AL;SVLEN=79;STRANDS=+-;STRANDS2=2,16,2,16;RE=18;REF_strand=54,48;Strandbias_pval=0.00147302;AF=0.15	GT:DR:DV	0/0:102:18
chr7	72983466	29151	N	ATGAAGGAAGGAAGGAAGGAAAAGAAGAAGGAAGGACAG	.	PASS	PRECISE;SVMETHOD=Snifflesv1.0.12;CHR2=chr7;END=72983476;STD_quant_start=6.498869;STD_quant_stop=7.719342;Kurtosis_quant_start=0.534695;Kurtosis_quant_stop=0.856728;SVTYPE=INS;SUPTYPE=AL;SVLEN=31;STRANDS=+-;STRANDS2=17,17,17,17;RE=34;REF_strand=41,42;Strandbias_pval=1;AF=0.290598	GT:DR:DV	0/0:83:34
chr7	73059974	29152	N	TTTGTGGGGTTGGTGTTGTTGTGTTGTCTTTCTTCCTTTCTTTCCTTTCGTTCC	.	FAIL_NOTPRECISE	IMPRECISE;SVMETHOD=Snifflesv1.0.12;CHR2=chr7;END=73060009;STD_quant_start=15.208081;STD_quant_stop=26.341168;Kurtosis_quant_start=-0.244685;Kurtosis_quant_stop=3.207027;SVTYPE=INS;SUPTYPE=AL;SVLEN=37;STRANDS=+-;STRANDS2=26,3,26,3;RE=28;REF_strand=41,54;Strandbias_pval=1.01193e-05;AF=0.227642	GT:DR:DV	0/0:95:28
chr7	73177988	29153	N	GTAGGGGATCCCTGGGTGGCGCAGCTGTTTGGCGCCTGCCTTTGGCCCCAGGCGCGATCCTGGAGACCCGGGCTTTCGAAATTCCCCACGTCGGGGCTCCCGGTGCATGGATCCTGCTTCTCCCTCTTCCTTTTTCTTGCCTCCTCCTCTCTCTCTGTGTTGTTACTATCATTAAATAAATAAAAATTAAAAAAAAAAACAAAAAAAAAAAAAAAAAAAAAAAACAAAAAAAAAAAAAAAAAAAATTTTTTC	.	FAIL_NOTPRECISE	IMPRECISE;SVMETHOD=Snifflesv1.0.12;CHR2=chr7;END=73177987;STD_quant_start=4.219005;STD_quant_stop=12.537942;Kurtosis_quant_start=6.960715;Kurtosis_quant_stop=6.613072;SVTYPE=INS;SUPTYPE=AL;SVLEN=251;STRANDS=+-;STRANDS2=9,6,9,6;RE=15;REF_strand=48,28;Strandbias_pval=1;AF=0.164835	GT:DR:DV	0/0:76:15
chr7	73198070	29154	N	GTTTTATCTAATTTCTTCTTTTTTTTTTTTTAACGATTTATTTTATTATTCATGATAGTCCCAGATAGAGAGAGCGAGACAGAGACACAGGCAGCGGGAGAAGCAGTCTCCATCACCGCGGATGCCCGATGTGGGATTCGATCCCGGGTCTCCAGGATCGCGCCCTGGCCAAAGGGCCAGGCGCCCAAAACCGCTGCGCCACCCAGGGATCCC	.	PASS	PRECISE;SVMETHOD=Snifflesv1.0.12;CHR2=chr7;END=73198072;STD_quant_start=2.165064;STD_quant_stop=4.160829;Kurtosis_quant_start=12.401984;Kurtosis_quant_stop=9.505375;SVTYPE=INS;SUPTYPE=AL;SVLEN=218;STRANDS=+-;STRANDS2=17,16,17,16;RE=33;REF_strand=61,50;Strandbias_pval=0.842662;AF=0.229167	GT:DR:DV	0/0:111:33
chr7	73206870	29155	N	TTCCCGGGGATTATGTCTTTTCTCCTTTATTCGACTATTGTTGACCCTCAAGTTGAGGGTCCACTTCTCGGGTTCTCTCTTCTGTTCCATGATCTATGCGTCTGTTTTTGTGCCAGTACCACACGTCTTGTATGACCACAGCTTTGTAGACAACCTGAATCTCGGCATTGTGATGCCCCAGCTATGGTTTTCTATTTTAAAATCCCTGGCTATTCGGGGTCTTTTTGATTACACACAAATCTTCAAAATAATTGTTCTAACTCTCTGAAGAGAGCACAAGTCCATGGTATTTTGTATATTGATTGCATTAAACGTGTACATTGGACCTGGGTAACATTGAATTTCACACTATTAAAATTCTGCTACTCCATTGAGCCATGGAATATTTTCCATCCTCTTTGTGCCTTCTCACTTTTCTTTCAGATGTTATGTAGTTTTTAGATTCCCTTTACCTCTTTGCTTTAGAGTTTATTCCTGGCTCTCTTATGCTTTTTGTGCAATGTCAAGGGATTCGACTCCTTAATTTCTCTTTCTTCAGTCTTATTGTTAGTTTTATAGAAATGACATT	.	FAIL_NOTPRECISE	IMPRECISE;SVMETHOD=Snifflesv1.0.12;CHR2=chr7;END=73206869;STD_quant_start=0.792825;STD_quant_stop=10.375796;Kurtosis_quant_start=31.730452;Kurtosis_quant_stop=9.288369;SVTYPE=INS;SUPTYPE=AL;SVLEN=568;STRANDS=+-;STRANDS2=39,32,39,32;RE=71;REF_strand=39,32;Strandbias_pval=1;AF=0.5	GT:DR:DV	0/1:71:71
chr7	73208226	29156	NNNNNNNNNNNNNNNNNNNNNNNNNNNNNNNNNNNNNNNNNNNNNNNNNNNNNNNNNNNNNNNNNNNNNNNNNNNNNNNNNNNNNNNNNNNNNNNNNNNNNNNNNNNNNNNNNNNNNNNNNNNNNNNNNNNNNNNNNNNNNNNNNNNNNNNNNNNNNNNNNN	N	.	FAIL_NOTPRECISE	IMPRECISE;SVMETHOD=Snifflesv1.0.12;CHR2=chr7;END=73208452;STD_quant_start=41.085597;STD_quant_stop=0.280976;Kurtosis_quant_start=-2.239965;Kurtosis_quant_stop=-0.666950;SVTYPE=DEL;SUPTYPE=AL,NR;SVLEN=-226;STRANDS=+-;STRANDS2=39,38,39,38;RE=77;REF_strand=40,38;Strandbias_pval=1;AF=0.496774	GT:DR:DV	0/1:78:77
chr7	73239114	29157	N	TGAAAAAAAAAAAAAAAAAAAAAAAAATTTTCTGCAAA	.	PASS	PRECISE;SVMETHOD=Snifflesv1.0.12;CHR2=chr7;END=73239113;STD_quant_start=2.236068;STD_quant_stop=2.464027;Kurtosis_quant_start=5.587029;Kurtosis_quant_stop=-0.280930;SVTYPE=INS;SUPTYPE=AL;SVLEN=38;STRANDS=+-;STRANDS2=15,14,15,14;RE=29;REF_strand=42,47;Strandbias_pval=0.830882;AF=0.245763	GT:DR:DV	0/0:89:29
chr7	73241652	29158	N	AAGCAATATGTTATAGGCGAGGATCCCTGGTGGCGCATCGGTTGGCGCCTGCCTTTGGCCTAGCGTCGTGATCCTGGAGACCGCGTGATCGATCCCACGTCGGGCTCCCGGTGCATGCGGTCCTGGCTTCTCCCTCATCGCCTGTGTCTCTGCCCCGCCTCTCTCCTCTCTCTCTCTCTGTGACTATACATGAATTAAATAAATAAAATCTTTAAAAAAAATACAAAAAAAAAAAAAAAAAAAAAACAAAAAAAAA	.	PASS	PRECISE;SVMETHOD=Snifflesv1.0.12;CHR2=chr7;END=73241660;STD_quant_start=1.250000;STD_quant_stop=5.852350;Kurtosis_quant_start=12.706173;Kurtosis_quant_stop=10.583303;SVTYPE=INS;SUPTYPE=AL;SVLEN=238;STRANDS=+-;STRANDS2=20,13,20,13;RE=33;REF_strand=49,41;Strandbias_pval=0.682175;AF=0.268293	GT:DR:DV	0/0:90:33
chr7	73271364	29159	N	ACTTTTTGATTTTTATGGTTTAGTTTTATTTTTTTTTTTTACTTTTATTTATTTATGATAGTCACAGCGAGAGAGAGAGAGGCAGAGACACAGGCAGAGGGGAGAAGAGGACGACGCAGGTCCCTTGCCACCGGGAGCCCAATGCTGGGATTCGCTCCGGGGTCTAATCATGATCGGCCCCTGGGCCAACGGCAGGCGCCCAACCGCTGCGCCACCCAGGGATCCCC	.	PASS	PRECISE;SVMETHOD=Snifflesv1.0.12;CHR2=chr7;END=73271379;STD_quant_start=1.709701;STD_quant_stop=3.198557;Kurtosis_quant_start=-1.914422;Kurtosis_quant_stop=-1.097685;SVTYPE=INS;SUPTYPE=AL;SVLEN=212;STRANDS=+-;STRANDS2=9,18,9,18;RE=27;REF_strand=46,54;Strandbias_pval=0.278681;AF=0.212598	GT:DR:DV	0/0:100:27
chr7	73276965	29160	N	GCCCCCCCCCCCGCCGGCCCTCTCCTGCGGCTCCCGCCCCGCCACCTGCCCGCCGGCGGACTCCGCCCCCCTCCGCCCGACCGCCACGCTCCCCACGCGGCCCGGCCCCGCCCCCCGGGCGCCTCGGGTCCCAGGCACAGCCCCGCCCCGCCCCGCCCCGCCTGGACCCTCTCCTGCTCTTTCCACGACCCCGCCCCCTTCCGCCCGGCGGACTCGCCCCTTCCGCCCGACCCCCGCCACCGCACCCCACGCGGCCTGCCCCGCCCCACGGCGATCCGGGTCTCCAGGCCCCGCCCCGCCCCTCCCCGCCCCGCCGGCCCTCTCCTTCGCTCCCCCCGACCACGCCCCCTGCCGACGGCGGACTCCTCCCCTTCGCCCGACCGGCCCACGCCCCCACGCGGCCCGGCCCCCGGACCCCCGGGCGCTCGGGTCTCCAGGCCCCGCACCGCCCCGCCCCGCCCCGCCCAGCCGGGACCCTCTCTCTGCGCTCCCCCGCCCCCGCCCCCTGCGCCTTCGGACTTCCGCCCCTCCGCCCGACCGCCACGCCCCCCACCGCGGCCCGGGCCCCGCCACCCCCGGGCGCTCGGGTCTCCAGGCCCCCTCCCCGCCCCGTCCCGGCCCCCCCCCCGCCCCCGCCGGCGACCCTCTCATCCCGCTCCCGACCCGCCCCTGCCGCCGGCGGACTCCGCCCCCTCCGACCGGCCCGCCACGCCCCCCACGCGGCCGGCCCCGCCCCCCTGGGCGGCTCGGGTCTCCAGGCCCCGCCCGCCCCGATCCGGCCCCCCCCGCCCCCGCCGCGCAACCCTCTCCTCCGCTCCCCGACCCCTCCCCTCTGCCGCCGTCGGACCCGACCCCCTCCGACCGGCGACCACGCCCCCACGCGGCCCTGCCCCGCCCCCCGGGCTCTCGGGTCTCAGGGCCCCCGCCCCGGCCCCGCCCGCACGTGCCGCGCGCCTGCCTACCCGCCCATTAACGGCCGGATGGGCCCGAGAGTCGACGCCTTCCTGCGCCTGGGCGCGTCCTCGTC	.	FAIL_NOTPRECISE	IMPRECISE;SVMETHOD=Snifflesv1.0.12;CHR2=chr7;END=73276972;STD_quant_start=148.267663;STD_quant_stop=229.746600;Kurtosis_quant_start=6.356634;Kurtosis_quant_stop=2.152625;SVTYPE=INS;SUPTYPE=SR;SVLEN=1529;STRANDS=+-;STRANDS2=4,6,4,6;RE=10;REF_strand=4,12;Strandbias_pval=0.664489;AF=0.384615	GT:DR:DV	0/1:16:10
chr7	73300007	29161	GAGGCATTATTTTTTTTTTTTAATTTTTATTTATTTGTGATAGTCACAGAGAGAGAGAGAGAGAATGAGGCAGAGACACAGGCAGAGGGAGAAGCAGGCTCCATGCACCGGGAGCCCGACGTGGGATTCGATCCCGGGTCTCCAGGATCGCGCCCTGGGCCAAAGGCAGGCGCCAAACCGCTGCGCCACCCAGGGATCCCTC	N	.	PASS	PRECISE;SVMETHOD=Snifflesv1.0.12;CHR2=chr7;END=73300205;STD_quant_start=2.667468;STD_quant_stop=2.278664;Kurtosis_quant_start=-2.112445;Kurtosis_quant_stop=-1.657872;SVTYPE=DEL;SUPTYPE=AL;SVLEN=-198;STRANDS=+-;STRANDS2=21,32,21,32;RE=53;REF_strand=39,46;Strandbias_pval=0.486266;AF=0.384058	GT:DR:DV	0/1:85:53
chr7	73312798	29162	N	CTTTCTTTTTTTTTTTTCTTTTTTCTATTTATTATCTTATTAGGATAGTCACTTCCCGAGAGAGAGAGGCAGGAGACACAGGCCGAGGGAGAGAAGCCGGTCTCCCTGCACCGGGAGGCCCGCACGTTGGGTACGCCGATCCCGGGTCTTCAGTGATCTCGCCCCTCGGCGCCAAAGGCAGGCCGCCCAAACGTGCCGCCCTGGGAATCCTCGGATTCTGTG	.	PASS	PRECISE;SVMETHOD=Snifflesv1.0.12;CHR2=chr7;END=73312801;STD_quant_start=3.753786;STD_quant_stop=6.381792;Kurtosis_quant_start=2.787951;Kurtosis_quant_stop=0.895693;SVTYPE=INS;SUPTYPE=AL;SVLEN=218;STRANDS=+-;STRANDS2=9,14,9,14;RE=23;REF_strand=51,59;Strandbias_pval=0.646489;AF=0.172932	GT:DR:DV	0/0:110:23
chr7	73316534	29163	ATTGAGGGGGGCTCATTGAGGGGGGCTCTGTGAAGCAGTGTTTAGATTTGAAATGCGGTGGGGTGGGGAGTCGCAGTACTAAGGGGAG	N	.	PASS	PRECISE;SVMETHOD=Snifflesv1.0.12;CHR2=chr7;END=73316622;STD_quant_start=0.235702;STD_quant_stop=0.235702;Kurtosis_quant_start=-1.102101;Kurtosis_quant_stop=-0.809213;SVTYPE=DEL;SUPTYPE=AL;SVLEN=-88;STRANDS=+-;STRANDS2=17,19,17,19;RE=36;REF_strand=45,52;Strandbias_pval=1;AF=0.270677	GT:DR:DV	0/0:97:36
chr7	73317039	29164	N	TGGGGAAGAGTGAATTCTCCATGTTGCCTGGCGCGTCCCCAATTCCCACAATGGTAGATGTGGGAAGAGCCAGCAGCCCGTTATACACCTCCTGAGTTCGAAGCAAGAGCGTTGAAGGCTAGAAGGTGAGGCGTGCCTGGTCGCAACTACGATGGTATATCTAAAGCCATTGAAATTTATGAATATTCTCCCTGCGAGCCTACCACAGATTGCTGCCGATTGGTTCCTTCATCTGATGAAAGAGGCAGCCACGCAAAGGAAACTGCTCCGAGGGGGTAGAAGAGCCGTGGGGGGGGGGGTGTGCGGGGGCGGGGGGCTAGCGGCGAGGCATCCTGAAACAGGGGCCCTTGTGGGCTATGCGGCCAGTGACACATGACAGCACTGAGGCCAGCAAACAAGGCATCCTGGGGTGTGGCCACAGCATGTCTGGGGACCACGTGGCCCAAGCGCAATCAAGAAGTGAGGGCGGTGCT	.	FAIL_NOTPRECISE	IMPRECISE;SVMETHOD=Snifflesv1.0.12;CHR2=chr7;END=73317038;STD_quant_start=1.612452;STD_quant_stop=25.248762;Kurtosis_quant_start=6.901051;Kurtosis_quant_stop=-0.814623;SVTYPE=INS;SUPTYPE=AL,SR;SVLEN=880;STRANDS=+-;STRANDS2=3,11,3,11;RE=14;REF_strand=1,5;Strandbias_pval=1;AF=0.7	GT:DR:DV	0/1:6:14
chr7	73327829	29165	N	CTTTCTTTTTTCTTTTTTTTTTTGCTCCATGCCATCG	.	PASS	PRECISE;SVMETHOD=Snifflesv1.0.12;CHR2=chr7;END=73327842;STD_quant_start=4.083941;STD_quant_stop=3.550654;Kurtosis_quant_start=4.361701;Kurtosis_quant_stop=3.987283;SVTYPE=INS;SUPTYPE=AL;SVLEN=34;STRANDS=+-;STRANDS2=27,30,27,30;RE=57;REF_strand=40,50;Strandbias_pval=0.737338;AF=0.387755	GT:DR:DV	0/1:90:57
chr7	73336885	29166	TCACCACCCTTGCTCTGCATGGCCCTCCACAGTGCCTTCCAGAAAGTTCTCCAAGAACACTCACTGGGGGGTCAACGGTAGCCTACAGGAAACATGAGGGAACACACTGAACTTATTTATTTATTTGCTCCATCTGAGAAGGCAATAAACAAACATGAAATACCCAGTGAGACAGGAGCCATGAAATCCCCTATCAGGAACTTGCATGTATTCTGCACCATAGTTCCCAAGAATGTTTCAGAATTTGTGCTTCTTAATATATTTCTGCTCTCANNNNNNNNNNACGGTGATCCGAGCCATTCCAGAGAAGCCACTTCCTCGCGCATCTCACGCATGAAAACAGCCTGAGTGCAGGATGAGCTAGATGAGTTTCATGCCAATTGTTGTGTGACTACCCAAACATGTTAGAGAATGTAGCGATGAGGGCTATGCATTTTATTCTCTAGATAACAAAACAAAAACCCTGTCTTTTGTCTTTAAATGCGCCCCCTCACTGGAGCTAGAACATCAGTGTTCTAGACGGAGTGTTGGAGACGGTTAAGCCATCTTTGGATATCAGT	N	.	FAIL_NOTPRECISE	IMPRECISE;SVMETHOD=Snifflesv1.0.12;CHR2=chr7;END=73337387;STD_quant_start=84.856306;STD_quant_stop=62.943832;Kurtosis_quant_start=-1.279426;Kurtosis_quant_stop=-1.750998;SVTYPE=DEL;SUPTYPE=AL,SR;SVLEN=-502;STRANDS=+-;STRANDS2=31,23,31,23;RE=54;REF_strand=53,46;Strandbias_pval=0.734432;AF=0.352941	GT:DR:DV	0/1:99:54
chr7	73355187	29167	GTGTTTTCTAGGGATCCCTGGGTGGCGCAGCGGTTTGGCGCCTGCCTTTGGCCCAGGGCGCGATCCTGGAGACCCGGGATCGAATCCCACATCGGGCTCCCGGTGCATGGAGCCTGCTTCTCCCTCTGCCTGTGTCTCTGCCTCTCTCTCTCTCACTGTGTGCCTATCATAAATAAAAAAAAAATAAAAAAAAAAAT	N	.	PASS	PRECISE;SVMETHOD=Snifflesv1.0.12;CHR2=chr7;END=73355389;STD_quant_start=3.535534;STD_quant_stop=1.446980;Kurtosis_quant_start=-1.754750;Kurtosis_quant_stop=8.932051;SVTYPE=DEL;SUPTYPE=AL;SVLEN=-202;STRANDS=+-;STRANDS2=28,36,28,36;RE=64;REF_strand=45,55;Strandbias_pval=1;AF=0.390244	GT:DR:DV	0/1:100:64
chr7	73378721	29168	N	TTCTTTCCTTTTCCTTTCTTTCTTTCTTTTTTTCTTCTTTCTTTTTTCTTTCTTTCTTTTCTTTCTTTTTTTCTTCTCTTTCTTTTCCTTTTTCTT	.	FAIL_NOTPRECISE	IMPRECISE;SVMETHOD=Snifflesv1.0.12;CHR2=chr7;END=73378734;STD_quant_start=39.743496;STD_quant_stop=28.350084;Kurtosis_quant_start=2.124587;Kurtosis_quant_stop=0.564610;SVTYPE=INS;SUPTYPE=AL;SVLEN=113;STRANDS=+-;STRANDS2=11,12,11,12;RE=23;REF_strand=39,28;Strandbias_pval=0.468262;AF=0.255556	GT:DR:DV	0/0:67:23
chr7	73408477	29169	N	AAAACACTCCCAAATAAAAAAAAAAAAAAAAAAA	.	PASS	PRECISE;SVMETHOD=Snifflesv1.0.12;CHR2=chr7;END=73408476;STD_quant_start=2.890872;STD_quant_stop=4.456135;Kurtosis_quant_start=8.559775;Kurtosis_quant_stop=1.142704;SVTYPE=INS;SUPTYPE=AL;SVLEN=42;STRANDS=+-;STRANDS2=9,19,9,19;RE=28;REF_strand=53,50;Strandbias_pval=0.0884066;AF=0.21374	GT:DR:DV	0/0:103:28
chr7	73423657	29170	N	TCCTCTTTTCTTTTCTTTCTTGACTTTCTTTCTCTTTATTCTTTCCTTTCTTTCTTTTC	.	FAIL_NOTPRECISE	IMPRECISE;SVMETHOD=Snifflesv1.0.12;CHR2=chr7;END=73423666;STD_quant_start=11.661904;STD_quant_stop=25.258662;Kurtosis_quant_start=-0.663984;Kurtosis_quant_stop=-0.903880;SVTYPE=INS;SUPTYPE=AL;SVLEN=59;STRANDS=+-;STRANDS2=19,1,19,1;RE=20;REF_strand=52,52;Strandbias_pval=0.000113713;AF=0.16129	GT:DR:DV	0/0:104:20
chr7	73446035	29171	N	GGGGGAGCCTGAAAAGGAGGTTGTATCTGAAGGTATTTACACATCACCAATTCCTAAATATGTTCAAGAGGCTACGGACAAAGTTGGGGCCTATGTACAAAGTAAGG	.	FAIL_NOTPRECISE	IMPRECISE;SVMETHOD=Snifflesv1.0.12;CHR2=chr7;END=73446035;STD_quant_start=13.684763;STD_quant_stop=13.876075;Kurtosis_quant_start=1.977552;Kurtosis_quant_stop=7.030253;SVTYPE=INS;SUPTYPE=AL;SVLEN=108;STRANDS=+-;STRANDS2=9,13,9,13;RE=22;REF_strand=45,61;Strandbias_pval=1;AF=0.171875	GT:DR:DV	0/0:106:22
chr7	73446116	29172	N	TGGCCTATGGCCAAAAGTAAGGGGGGGGACCTGAGGAGTGGTTTATGACAGGTATTTAAATCCCCAATTTCCTAGGCAATGGTCCAAGAGGCTACTGACAAT	.	FAIL_NOTPRECISE	IMPRECISE;SVMETHOD=Snifflesv1.0.12;CHR2=chr7;END=73446116;STD_quant_start=11.282730;STD_quant_stop=13.689412;Kurtosis_quant_start=-0.352159;Kurtosis_quant_stop=0.145157;SVTYPE=INS;SUPTYPE=AL;SVLEN=108;STRANDS=+-;STRANDS2=5,13,5,13;RE=18;REF_strand=45,62;Strandbias_pval=0.305908;AF=0.144	GT:DR:DV	0/0:107:18
chr7	73464924	29173	N	ACCGAGTGAAGCCCCCGCACCTCCCCCGAGGAGTTTTCGAGCCCCGGGTCGAGGAGCGGGCCGCGTCCGTCTCGGGGGGCGCCCCCGGCCCCTTGCGGCCGGCCCGGCCCGGGAGACGCCCCCATGCTCCCCGCGGAGCCCCACGGCCGACCCCGGGTCCCCCGCAAGAGGCGGCACAGCCGCGCGCTTTTTTCCCGCAGCCGCCGCCGCCCGCGGGACCCGGGGTCGACGGGACGGGGAGGGGACGGGGACGGGGCTCACCCTCTCTGCTTGCACCTTGCTGCGGCGGCCCCAGAGCAGCCGAGGCCAGGCGCGCGACCCCCGCGCCGCCGCGGCCACCGCCGCCATCGCGCCGCCGCCGCTCGGGGTGACTCCGGGCGAACCGCACGGCCACCTCGGGGCTCTCGGCGGAGCGCGGCCCCGCCCCGGCGCCCCGCCCGGCCTCCCCGCCCGCCGGCCCCTCGGACAACCCCGCCCCGCCCCGCCCCGCCCCCGCCCCGCCGACCCTCCCCCACCGGCCCCTCGCTCGGCCCCTGCGACCCTCGGGGACCCGCGCCCCCAGCTGGCCGCCCGCCCCGCGTGGCGGTGCTCGGAGAGCCCTGGCTGGGGGGGGGGGGGGGGTGCCCGGGCCGGGGGCCCCCCCCCCCCCCGT	.	FAIL_NOTPRECISE	IMPRECISE;SVMETHOD=Snifflesv1.0.12;CHR2=chr7;END=73464923;STD_quant_start=0.500000;STD_quant_stop=26.666146;Kurtosis_quant_start=4.579027;Kurtosis_quant_stop=5.357029;SVTYPE=INS;SUPTYPE=AL,SR;SVLEN=1267;STRANDS=+-;STRANDS2=13,11,13,11;RE=24;REF_strand=0,0;Strandbias_pval=1;AF=1	GT:DR:DV	1/1:0:24
chr7	73494171	29174	N	ACGTTCCCGACATCATCAAGTCGTTCTTTCCGATAAACAACATTGTTTTG	.	PASS	PRECISE;SVMETHOD=Snifflesv1.0.12;CHR2=chr7;END=73494187;STD_quant_start=5.263638;STD_quant_stop=7.860923;Kurtosis_quant_start=7.265613;Kurtosis_quant_stop=24.873581;SVTYPE=INS;SUPTYPE=AL;SVLEN=35;STRANDS=+-;STRANDS2=40,28,40,28;RE=68;REF_strand=52,43;Strandbias_pval=0.633655;AF=0.417178	GT:DR:DV	0/1:95:68
chr7	73502616	29175	N	AAAAAGTAAAAAAAAGTAGAAAAAAAAAAAAAGAAAAT	.	PASS	PRECISE;SVMETHOD=Snifflesv1.0.12;CHR2=chr7;END=73502621;STD_quant_start=4.312772;STD_quant_stop=5.941380;Kurtosis_quant_start=0.015903;Kurtosis_quant_stop=0.150792;SVTYPE=INS;SUPTYPE=AL;SVLEN=34;STRANDS=+-;STRANDS2=6,11,6,11;RE=17;REF_strand=41,46;Strandbias_pval=0.432464;AF=0.163462	GT:DR:DV	0/0:87:17
chr7	73503004	29176	AAAACGAAGTGGCCAGGGGATCCCTGGGTGGCGCAGCGGTTTGGCGCCTGCCTTTGGCCCAGGGCGCGATCCTGGAGACCCGGGATCGAATCCCACATCGGGCTCTCGGTGCATGGAGCCTGCTTCTCCCTCTGCCTGTGTCTCTGCCTCTCTCTCTCTCTCTGTGTGTGACTATCATAAATAAATAAAAATTAAAAAAAAAAAAAAAAAAA	N	.	PASS	PRECISE;SVMETHOD=Snifflesv1.0.12;CHR2=chr7;END=73503225;STD_quant_start=3.105295;STD_quant_stop=2.632218;Kurtosis_quant_start=2.911707;Kurtosis_quant_stop=6.542713;SVTYPE=DEL;SUPTYPE=AL;SVLEN=-221;STRANDS=+-;STRANDS2=12,17,12,17;RE=29;REF_strand=40,48;Strandbias_pval=0.830001;AF=0.247863	GT:DR:DV	0/0:88:29
chr7	73572242	29177	TCTTTTACTTCTTTCTTTCTTTCTTTCTTTCTTTCTTTCTTTC	N	.	FAIL_NOTPRECISE	IMPRECISE;SVMETHOD=Snifflesv1.0.12;CHR2=chr7;END=73572299;STD_quant_start=4.381780;STD_quant_stop=12.589678;Kurtosis_quant_start=-0.513452;Kurtosis_quant_stop=-1.579871;SVTYPE=DEL;SUPTYPE=AL;SVLEN=-57;STRANDS=+-;STRANDS2=8,9,8,9;RE=17;REF_strand=44,40;Strandbias_pval=0.792498;AF=0.168317	GT:DR:DV	0/0:84:17
chr7	73572350	29178	N	AATGAGACGTGAGAGAGACGGCAGAGAACCGGCAGAGGGCGACGCAGGCTCCATGCACCGGGAGCCTGACTTGGGATTCGAATCCCGGGTCTCCAGGATCGCGCCCTGGGTCCAAGGCCAGGCCGCCCAAACTGCTGCGCCACCCAGGGCA	.	PASS	PRECISE;SVMETHOD=Snifflesv1.0.12;CHR2=chr7;END=73572354;STD_quant_start=1.581139;STD_quant_stop=4.752989;Kurtosis_quant_start=17.462979;Kurtosis_quant_stop=5.042206;SVTYPE=INS;SUPTYPE=AL;SVLEN=152;STRANDS=+-;STRANDS2=24,21,24,21;RE=45;REF_strand=44,39;Strandbias_pval=1;AF=0.351562	GT:DR:DV	0/1:83:45
chr7	73578378	29179	N	ACATATTAAAATTTCTCTTTTTTATTTTTTTTTTTTATTTTTTTATTTTTTTTAAATTTTATCTATTTAATGATAGTCACAAGGAGAGAGGAGAGCGAGCAGACGGACACGGGCGGGAGAAAGCCAGGCTCCCATCACCGGGAGCCCGATGTTTGGATTCGATCCCGGGTCTCCAGGATCGCGGCCCTGGGGCAAAGGCAGGACGCCAAACGCTGCGCCACCCGGGATCCC	.	PASS	PRECISE;SVMETHOD=Snifflesv1.0.12;CHR2=chr7;END=73578384;STD_quant_start=3.546681;STD_quant_stop=4.135851;Kurtosis_quant_start=14.136792;Kurtosis_quant_stop=2.987451;SVTYPE=INS;SUPTYPE=AL;SVLEN=226;STRANDS=+-;STRANDS2=17,22,17,22;RE=39;REF_strand=25,35;Strandbias_pval=1;AF=0.393939	GT:DR:DV	0/1:60:39
chr7	73582367	29180	N	GTTTTTGTTTTTTTTTTTTTTTTTTTTTTTTTTTTTTTTTTTTTTTTTCTTTTCAGTTTTATTTTTTTTTTTTTCAG	.	PASS	PRECISE;SVMETHOD=Snifflesv1.0.12;CHR2=chr7;END=73582377;STD_quant_start=5.089204;STD_quant_stop=5.059644;Kurtosis_quant_start=-1.755727;Kurtosis_quant_stop=-1.112954;SVTYPE=INS;SUPTYPE=AL;SVLEN=82;STRANDS=+-;STRANDS2=9,7,9,7;RE=16;REF_strand=34,42;Strandbias_pval=0.423724;AF=0.173913	GT:DR:DV	0/0:76:16
chr7	73586011	29181	AGAAAATGAATATAAATAATAGTGAAAGGGAATATAAGGGAAGGGAGAAGAAATGTGTGGGAAATATCAGAAAGGGAGACAGAACGTAAAGACTGCTAACTCTGGGAAACGAACTAGGGGTGGTAGAAGGGGAGGAGGGCGGGGGGTGGGAGTGAATGGGTGACGGGCACTGGGGGTTATTCTGTATGTTAGTAAATTGAACACCAATAAAAAATAAATTAAAAAAAAA	N	.	PASS	PRECISE;SVMETHOD=Snifflesv1.0.12;CHR2=chr7;END=73586240;STD_quant_start=0.768706;STD_quant_stop=1.224745;Kurtosis_quant_start=15.594081;Kurtosis_quant_stop=2.291933;SVTYPE=DEL;SUPTYPE=AL;SVLEN=-229;STRANDS=+-;STRANDS2=17,27,17,27;RE=44;REF_strand=42,53;Strandbias_pval=0.58336;AF=0.316547	GT:DR:DV	0/1:95:44
chr7	73652388	29182	AAGACCAGGGAAGGTGGGATCCCTGGGTGGTGCAGCGGTTTAGCGCCTGCCTTTGGCCCAGGGCACGATCCTGGAGACCCAGGATCGAATCCCACGTCGGGCTCCCGGTGCATGGAGCCTGCTTCTCCCTCTGCCTGTGTCTCTGCCTCTCTCTCTCTCTCTGTGTGACTATCATAAATAAATAAAAAAAAAAAAAAAAAAAAAAAAA	N	.	PASS	PRECISE;SVMETHOD=Snifflesv1.0.12;CHR2=chr7;END=73652600;STD_quant_start=3.464102;STD_quant_stop=2.160247;Kurtosis_quant_start=-0.971665;Kurtosis_quant_stop=-1.937852;SVTYPE=DEL;SUPTYPE=AL;SVLEN=-212;STRANDS=+-;STRANDS2=11,14,11,14;RE=25;REF_strand=46,52;Strandbias_pval=0.825886;AF=0.203252	GT:DR:DV	0/0:98:25
chr7	73656174	29183	N	GGCGAGTGCAGGCCGGCTGCGAGCACAGCTCTGTAGAGAGGTGGGATTAGGAGTCTACCGCGAGCCTGATTGAAGATGGACAGGTTGTCGGCACACAGAACCACGGGCAGGGCCCCCTTATCCTTTTATGAGAGACACAAGGAGGGTAGAATAGGTGGTGAGGAGAAACGGGACTGTCTTGGTGGGGAGGGAGGGCGGAGAAGGGAGGGGAGCAGGGATTATAAAAAACTAGAGGCAATATCCTCACGTTCAGGTCCTCAGCCTGCTCAGACAGAAACTGAGCGTCAATTTTTGCCTCTGCCCATGGGTGTGCCTCCCAGCCCCCCCGTCAGTGCATCGGGCATCCTTTTTCTAAGCTTCCCCTTCCTAGGGCTTCACCTGGCTCCCTCATCGTGCCTCATAGGACTTGTAATATAACAACCACCCACTTTTTCCTTTTTTTTCCCCTTTTTTGGCTAAAAACAACTTTTTTTGCTCCCTGGCCAACTCTCAAGGATTCATTACAGCTGCACCGATATCTGAGATCCGGGCAGGCCTGGAAGGGATAAGACAGGGCCAAAGCACCGATCTCGTGACTGCGGGGAGGGGGTTTGAACGCCGGGTCCCCCCCCACGTGCCACCCCCGGAAAATGCCT	.	FAIL_NOTPRECISE	IMPRECISE;SVMETHOD=Snifflesv1.0.12;CHR2=chr7;END=73656174;STD_quant_start=0.603023;STD_quant_stop=14.774056;Kurtosis_quant_start=11.196265;Kurtosis_quant_stop=1.748821;SVTYPE=INS;SUPTYPE=AL,SR;SVLEN=1117;STRANDS=+-;STRANDS2=21,23,21,23;RE=44;REF_strand=1,0;Strandbias_pval=0.488889;AF=0.977778	GT:DR:DV	1/1:1:44
chr7	73677432	29184	N	CTCCTTCTTTTGCGGTCTATCTGTCCTACCTAGTTCTTCCTGTCTTGTTATCTATTC	.	FAIL_NOTPRECISE	IMPRECISE;SVMETHOD=Snifflesv1.0.12;CHR2=chr7;END=73677431;STD_quant_start=6.942622;STD_quant_stop=25.015995;Kurtosis_quant_start=-0.066404;Kurtosis_quant_stop=-1.061058;SVTYPE=INS;SUPTYPE=AL;SVLEN=65;STRANDS=+-;STRANDS2=15,4,15,4;RE=19;REF_strand=50,69;Strandbias_pval=0.00305647;AF=0.137681	GT:DR:DV	0/0:119:19
chr7	73743558	29185	N	CATTTGGGATCCCTGGGTGGCGCAGCGGTTTGGCGCCTGCCTTTGGCCCAGGGCCGCAATCCTGGGAGACCTTGATCAATCCCACGTCGGGCTCGATGATGGAGCTGTTCTCACTTCCTGTGTCTCTGCTGTGTCTCGCCTCTCTTCTCCTACCCTGTATGACTATCATAAAAAAAATAAATAATAAAAAAATAAATAACTAAATAAATATACAT	.	FAIL_NOTPRECISE	IMPRECISE;SVMETHOD=Snifflesv1.0.12;CHR2=chr7;END=73743665;STD_quant_start=10.371665;STD_quant_stop=48.899679;Kurtosis_quant_start=4.974776;Kurtosis_quant_stop=5.028953;SVTYPE=INS;SUPTYPE=AL;SVLEN=38;STRANDS=+-;STRANDS2=24,32,24,32;RE=56;REF_strand=42,51;Strandbias_pval=0.865244;AF=0.375839	GT:DR:DV	0/1:93:56
chr7	73756720	29186	N	TCGGGCCCTTATCTCTTTTTTTTTTTTTTTTAAATTTTTATTTATTTATGATAGTCACAGAGAGAGAAGAGAGAGAGGCAGAGACATAGGCAGAGGAGAAGCAGGCTCCATGCCCCACGTGGAGCCCGATGTGTGATTCGATCCCGGGGTCTCCCGGATCGCGCCCTGGGCCAAAGGCAGGCCGCCAAAACCGCTGCCCCTGACACCCAGGGATCCC	.	PASS	PRECISE;SVMETHOD=Snifflesv1.0.12;CHR2=chr7;END=73756737;STD_quant_start=2.629267;STD_quant_stop=5.099020;Kurtosis_quant_start=10.139445;Kurtosis_quant_stop=1.523867;SVTYPE=INS;SUPTYPE=AL;SVLEN=206;STRANDS=+-;STRANDS2=23,24,23,24;RE=47;REF_strand=39,46;Strandbias_pval=0.855667;AF=0.356061	GT:DR:DV	0/1:85:47
chr7	73765860	29187	TCGGGGGGAGGAGCAAGATGGCGGAAGAGCAGGGTCCCCAAATCACCTGTCTCCACCAAATTACCTAGAAAACCTTCCAATCATCCTGAAAATCTATGAATTCGGCCTGAGAATTAAAGAGAGAACACCTGGAATGCAACAGTGAGAAGAGTTCGCGCTTCTATCCAGGTAGGAAGACGGGGAAAAAGAAATAAAGGAACAAAGGCCTCCAAGGGGGAGGGGCCCCGCGAGGAGCCGGGCTGAGGCCGGGGCGAGTGTCCCCAGGACAGGAGAGCCCCGTCCCGGAGACGCAGGAGCTGCACCGACCTTCCCGGGCGGAAAGGGGCTCGCGGGGAGGTGGAGCAGGACCCAGGAGGGCGGGGATGCCCTCGGGCTCCCGGGGACACTAACGGACACCTGCGCCCCGGGAGAGTGCGCCGAGCTCCCTAAGGGCTGCAGCGCGCAGGCGGGACCCGGCGGGACCCGGAGCCTCTCGGAGGGGCTCGGGCGGCGGCTCCGCGGAGGGGGCTGCGGGGCGGGAGCGCGAATCCAACAGCGCAGGCCCCGGAGCACAGGGCGCCGGGACACAGCCCAGGACCTGGCCTCCCACGGGACAGGCAGAGGCCGGGAGGGCCCAGGACAGCAAGGAAGCTCCTGCCCCAGCTGAGCAGATCAGTGGCCCCGCCCCGGAGCCTCCAGGCCCTGCAGACGGAGTTCCTGCCGGAGCTGAATCCAGGTTTCCAGAGCTGCCCCGCCAATGGGGCTGTTCCTCCTGCGGCCTCACGGGGTAAACAACCCCCACTGAGCCCTGCACCAGGCAGGGGCACAGCAGCTCCCCCAACTGCTAACACCTGAAAATCAGCACAACAGGCCCCTCCCCCAGAAGACCAGCTAGACTGACAACTTCCAGGAGAAGCCAAGGGACTTAAAGTACACAGAATCAGAAGATACTCCCCGGTGGTTCTTTTTTTTTTTGTTTTGTTTTGTTTTGTTTTGTTTTGCTTTTTGATTTGTTTCCTTCCCCCACCCCCTTTTTTTCTCCTTTCTTTTTCTTTCTCTTTTTCTTCCTTTTTTTTTCTTTTTTTCTTCCCTTTTTTTTCTCTTTCTCTTTTCTTTCCTTCTTTCTCTCCTCTCTTTTTCTCTTTTTCCCAATACAACTTGCTTTTGGCCACTCTGCACTGAGCAAAATGACTAGAAGGAAAACCTCACCTCAAAAGAAAGAATCAGAAACAGTCCTCTCTCCCACAGAGTTACAAAATCTGGATTACAATTCAATGTCAGAAAGCCAATTCAGAAGCACTATTATACAGCTACTGGTGGCTCTAGAAAAAAGTATAAAGGACTCAAGAGACTTCATGACTGCAGAATTTAGAGCTAATCAGGCAGAAATTAAAAATCAATTGAATGAGATGCAATCCAAACTAGAAGTCCTAACGACGAGGGTTAACGAGGTGGAAGAACGAGTGAGTGACCTAGAAGACAAGTTGATAGCAAAGAGGGAAACTGAGGAAAAAAGAGACAAACAATTAAAAGACCATGAGGATAGATTAAGGGAAATAAACGACAGCCTGAGAAAGAAAAACCTACGTTTAATTGGGGTTCCCGAGGGCGCCGAAAGGGACAGAGGGCCAGAATATGTATTTGAACAAATTCTAGCTGAAAACTTTCCTAATCTGGGAAGGGAAACAGGCATTCAGATCCAGGAAATAGAGAGATCCCCCCTAAAATCAATAAAAACCGTTCAACACCTCGACATTTAATAGTGAAGCTTGCAAATTCCAAAGATAAAGAGAAGATCCTTAAAGCAGCAAGAGACAAGAAATCCCTGACTTTTATGGGGAGGAGTATTAGGGTAACAGCAGACCTCTCCACAGAGACCTGGCAGGCCAGAAAGGGCTGGCAGGATATATTCAGGGTCCTAAATGAGAAGAACATGCAACCAAGAATACTTTATCCAGCAAGGCTCTCATTCAAAATAGAAGGAGAGATAAAGAGCTTCCAAGACAGGCAGCAACTAAAAGAATATGTGACCTCCAAACCAGCTCTGCAAGAAATTTTAAGGGGGACTATTAAAATTCCCCTTTAAGAAGAAGTTCAGTGGAACAGTCCACAAAAACAAGGACTGAATAGATATCATGATGACACTAAACTCATATCTCTCAATAGTAACTCTGAATGTGAACGGGCTTAATGACCCCATCAAAAGGCGCAGGGTTTCAGACTGGATAAAAAAAGCAGGACCCATCTATTTGCTGTCTACAAGAGACTCATTTTAGACAGAAGGACACCTACAGCCTGAAAATAAAAGGTTGGAGAACCATTTACCATTCGAATGGTCCTCAAAAGAAAGCAGGGGTAGCCATCCTTATATCAGATAAACTAAAATTTACCCCAAAGACTGTAGTGAGAGATGAAGAGGGACACTATCTCATACTTAAAGGATCTATTCAACAAGAGGACTTAACAATCCTCAATATATATGCCCCGAATGTGGGAGCTGCCAAATATATCAATCATTAACCAAAGTGAAGAAATACTTAGATAATAATACACTTATACTTGGTGACTTCAATCTAGCTCTTTCTATACTCGATAGGTCTTCTAAGCACAACATCTCCAAAGAAACGAGAGCTTTAAATGATACACTGGACCAGATGGATTTCACAGATATCTACAGAACTTTACATCCAAACTCAACTGAATACACATTCTTCTCAAGCGCACATGGAACTTTCTCCAGAATAGACCACATATTGGGTCACAAATCGGGTCTGAACCGATACCAAAAGATTGGGATTGTCCCCTGCATATTCTCAGACCATAATGCCTTGAAATTAGAACTAAATCACAACAAGAAGTTTGGAAGGACCTCAAACACGTGGAGGTTAAGGACCATCCTGCTAAAAGATAAAAGGGTCAACCAGGAAATTAAGGAAGAATTAAAAAGATTCATGGAAACTAATGAGAATGAAGATACAACCATTCAAAATCTTTGGGATGCAGCCAAAGCAGTCCTAAGGGGGAAATACATCGCAATACAAGCATCCATTCAAAAACTGGAAAGAGCTCAAATACAAAAGCTAACCTTACACATAAAGGAGCTAGAGAAAAAACAGCAAATAGATCCTACACCCAAGAGAAGAAGGGAGTTAATAAAGATTCGAGCAGAACTCAATGAAATCGAGACCAGAAGAACTGTGGAACAGATCAACAGAACCAGGAGTTGGTTCTTTGAAAGAATTAATAAGATAGATAAACCATTAGCCAGCCTTATTAAAAAGAAGAGAGAGAAGACTCAAATTAATAAAATCATGAATGAGAAAGGAGAGATCACTACCAACACCAAGGAAATACAAACGATTTTAAAAACATATTATGAACAGCTATACGCCAATAAATTAGGCAATCTAGAAGAAATGGACGCATTCCTGGAAAGCCACAAACTACCAAAACTGGAACAGGAAGAAATAGAAAACCTGAACAGGCCAATAACCAGGGAGGAAATTGAAGCAGTCATCAAATACCTCCCAAGACACAAGAGTCCAGGGCCAGATGGCTTCCCAGGGGAATTTTATCAAACGTTTAAAGAAGAAACCATACCTATTCTCCTAAAGCTGTTTGGAAAGATAGAAAGAGATGGAGTACTTCCAAATTCGTTCTATGAGGCCAGCATCACCTTAATTCCAAAACCAGACAAAGACCCCACCAAAAAGGAGAACTACAGACCAATATCCCTGATGAACATGGATGCAAAAATTCTCAACAAGATACTGGCCAATAGGATCCAACAATACATTAAAAAAATTATTCACCATGACCAAGTAGGATTTATCCCTGGGACACAAGGCTGGTTCAACACCCGTAAAACAATCAATGTGATTCATCACATCAGCAAGAGAAAAACCAAGAACCATATGATCCTCTCATTGGATGCAGAGAAAGCATTTGACAAAATACAGCATCCATTCCTGATCAAAACTCTTCAGAGTGTAGGGATAGAGGGAACATTCCTCGACATGTTAAAAGCCATCTACGAAAAGCCCACAGCAAATATCATTCTCAATGGGGAAGCACTGGGAGCCTTTCCCCTAAGATCAGGAACAAGACAGGGATGTCCACTCTCACCACTGCTGTTCAACATAGTACTGGAAGTCCTAGCCTCAGCAATCAGACAACAAAAAGACATTAAAGGCATTCAAATTGGCAAAGAAGGAGTCAAACTCTCCCTCTTCGCTGATGACATGATACTCTACATAGAAAACCCAAAAGTCTCCACCCCAAGATTGCTAGAACTCATACAGCAATTCGGTAGCGTGGCAGGATACAAAATCAATGCCCAGAAGTCAGTGGCATTTCTATACACTAACAATGAGACTGAAGAAAGAGAAATTAAGGAGTCAATCCCATTTACAATTGCACCCAAAAGCATAAGATACCTAGGAATAAACCTAACCAAAGAGGTAAAGGATCTATACCCTCAAAACTATAGAACACTTCTGAAAGAAATTGAGGAAGACACAAAGAGATGGAAAAATATTCCATGCTCATGGATTGGAAGAATTAATATTGTGAAAATGTCAATGTTACCCAGGGCAATATACACGTTTAATGCAATCCCTATCAAAATACCATGGACTTTCTTCAGAGAGTTAGAACAAATAATTTTAAGATTTGTGTGGAATCAGAAAAGACCCCGAATAGCCAGGGGAATTTTAAAAAAGAAAACCATATCTGGGGGCATCACAATGCCAGATTTCAGGTTGTACTACAAAGCTGTGGTCATCAAGACAGTGTTGTACTGGCACAAAAACAGACACATAGATCAGTGGAACAGAATAGAGAATCCAGAAGTGGACCCTGAACTTTATGGGCAACTAATATTCGATAAAGGAGGAAAGACTATCCATTGGAAGAAAGACAGTCTCTTCAATAAATGGTGCTGGGAAAATTGGACATCCACATGCAGAAGAATGAAACTAGACCACTTTCTTTCACCATACACAAAGATAAACTCAAAATGGATGAAAGATCTAAATGTGAGACAAGAATCCATCAAAATCCTAGAGAAGAACACAGGCAACACCCTTTTTGAACTCGGCCATAGTAACTTCTTGCAAGATACATCCACGAAGGCAAAAGAAACAAAAGCAAAAATGAACTATTGGGACTTCATCAAGATAAGAAGCTTTTGCACAGCAAAGGATACAGTCAACAAAACTCAAAGACAACCTACAGAATGGGAGAAGATATTTGCAAATGACATATCAGATAAAGGGCTAGTTTCCAAGATCTATAAAGAACTTATCAAACTCAACACCAAAGAAAGAAACAATCCAATCATGAAATGGGCAAAAGACATGAACAGAAATCTCACAGAGGAAGACATAGACATGGCCAACATGCACATGAGAAAATGCTCTGCATCACTTGCCATCAGGGAAATACAAATCAAAACCACAATGAGATACCACCTCACACCAGTGAGAATGGGGAAAATTAACAAGGCAGGAAACAACAAATGTTGGAGAGGATGTGGAGAAAAGGGAACCCTCATACACTGTTGGTGGGAATGTGAACTGGTGCAGCCACTCTGGAAAACTGTGTGGAGGTTCCTCAAACAGTTAAAAATAGACCTGCCCTATGACCCAGCAATTGCACTGTTGGGGATTTACCCCAAAGAGACAAATGCAATGAAACGCCGGGACACCTGCACCCCGATGTTTATAGCAGCAATGGCCACGATAGCCAAACTGTGGAAGGAGCCTCGGTGTCCAACGAAAGATGATGGATAAAGAAGATGTGGTTTATGTATACAATGGAATATTACTCAGCTATTAGAAATGACAAATACCCACCATTTGCTTCAACGTGGATGGAACTGGAGGGTATTATGCTGAGTGAAGTAAGCCAGTCGGAGAAGGACAAACATTATATGTTCTCATTCATTTGGGGAATATAAATAATAGTGAAAGGGAATATAAGGGAAGGGGGAAGAAATGTGTGGGAAATATCAGAAAGGGAGACAGAACGTAAAGACTGCTAACTCTGGGAAACGAACTAGGGGTGGTAGAAGGGGAGGAGGGCGGGGGGTGGGAGTGAATGGGTGACGGGCACTGGGGGTTATTCTGTATGTTAGTAAATTGAACACCAATAAAAAATAAATTTAAAAAAAAATAAAAAAAAATAAAAAAAACAAATATA	N	.	PASS	PRECISE;SVMETHOD=Snifflesv1.0.12;CHR2=chr7;END=73772029;STD_quant_start=0.600000;STD_quant_stop=0.400000;Kurtosis_quant_start=2.586972;Kurtosis_quant_stop=-0.450139;SVTYPE=DEL;SUPTYPE=AL,SR;SVLEN=-6169;STRANDS=+-;STRANDS2=24,27,24,27;RE=51;REF_strand=17,15;Strandbias_pval=0.655348;AF=0.614458	GT:DR:DV	0/1:32:51
chr7	73774013	29188	N	GCTGAAGCGAAAGCTCAGGCTGCTGCCCTCTGCACCACTTCTC	.	PASS	PRECISE;SVMETHOD=Snifflesv1.0.12;CHR2=chr7;END=73774016;STD_quant_start=0.000000;STD_quant_stop=1.348400;Kurtosis_quant_start=0.190000;Kurtosis_quant_stop=5.465131;SVTYPE=INS;SUPTYPE=AL;SVLEN=39;STRANDS=+-;STRANDS2=9,13,9,13;RE=22;REF_strand=29,30;Strandbias_pval=0.61891;AF=0.271605	GT:DR:DV	0/0:59:22
chr7	73774095	29189	N	TTTCGAAATTTGCCGTGCGAGAGCGAGGCTGTAACAACCCATCGCTCTCCGTGCCTTCCAAATATATTGACTTAATTACAACAAGAGGATTAAGTTTCAACTCTACACCTCTCTCAATAACGTGGAGTTTGTGGTGAAAGGCAATTGCACAGAGATTCAAAATATAGTGAAATGTTCTGCACCACGGCATTTGTTTCAAAAACACCACAGCGATCAACCAGCCATGTTACTCAAGTTTCATCCAGTTAACAACTGCGTTGTGGTCAGATACCATAGGCGCCTAGAGCTCTATCCCCAAAGCCACCTGTCTTCCACGTCATTTTATTACATTACGATTTTCATCTAGTAAAACCCCAGAGCATCACTGAACAACTCAAGCACTCTTGTGACAACTAAAGTGCGTACTTACAACATATTGATTTATTATAAAAGAAACGGCCGAGCGTAGGGCTAGGGAAGCAAAAGACCTAAGACAAAATGTCAAGAAAAATGGGCCAGGACCTTACTCCCTCATATCAAATTACTAATGATACAATGTGACTGGATTAAATATTCATCACAACGGCAGGATTTTTTTTTTATTTGCCCCAAACCCCCTTTCTTTTTTTATTGTATTTCTTTTATTTTTGCCACACCCATTTTAAACAAGTAAGCTCCAACTATCTGCTATTTGTAAGCCATACACATTAGATCAAAGATACAAATAGATGAAGTAAAAGGATAGAACAAGATATATCATGCAAACAGCCATCACAGATAAAGATGGAAGTAAACTCTACTCAGTGCCAACAAAATTAACTTTAAAATAAAAATATGTCAAAAAAACTTAAACAAAAACAATTCAAATAATAAATAAAAAATCTGTTGCTCAAGCTCAACACAGCCATTTTATCATGCTAGGTATGAGCAAGATATATATGTAGAGAGATAGATCGCTATATTATATCTACACACACATTATATGCACCTAAAAACAGGAGACTCAAATAACATTAACCCACACGGACCCCCCCACATTACCCACAACAAACTGAACGAAGAACACAGTACCATTCAATGACAATCGTTCGGGAGACTTTAATATCACTTTCATAGGATAGGAAATTAGGCACAAGATCAACAAGGGAAATAGAAGATCAAACAATTACAACACTAATTAGATTAATAGACATCCTATGACAATCCCACCCACTCCACAGCCGAATAACATTCTTCGAGTACAAGCACAAGCATCTCCGGATAAATCCATGCTGGGTCATAAAAACAGTGCGTCATACCCCTTGGAAATAATGCTTCAACAGTCCCTAATCTCAGGTATTCTCATAATATTATGATAGTAACAAAGTTACGGCAAATTAAAAGCTAGAAATAATACAAAGATGAAGATAATAACGTACAAGTCTGTTTCCACCCCCATTGACATGACCTAAAAAGTAATAGCAGGGCAAATATTTTGGGCCCAACTCACAAACTAATTGGATATTTGACCAACACACTTCTAAATAACCAAGGCGTCAAAGAAGAAATCACACGGGAAATCAGAACAACACTTTTTAGTTCCTGGAACTGAAGCTACAATCTATTAACCACGAATGCAATGGAAGCAGAGCGCAGCTTTAGGAGAAATCGCTATAGTTGTACATTTCCTCTCTATTAAGAAAAAAATACTTCCTATCAATGACTTTAATCTTCCACTTTAGAAACTGGAAAAGAAACAGAAACAAACAAAACCTAAAGCAAAACACGGGAACTCATAGAGCTACACGCAGAAAGTAACAAAATGGAAGCTAGAAAAACACTAGGGGAAAAATCAGTCAAAGCAACAAGCTGGCTGCTTGCATAACGTATTAACAAAATTGCAACAACAACTATAGTTAGATGACTAGAAAAAAAGAGAAAGCACTCACACTATTAGGAATCAGAAAAACAAACGCCGGAGGGAATTACTATTGACCTTTACGTTGTTTTACTGGAATCATAAAATGATACTATGAATAACTACACGGCCACAGATTAGCAAACATGTAACATGGCCAAATCTTTGAAAAATACAAACTCCTAAAATCACCAACAAATAGGCCAATCTGAATCAACCTCTAACAAAAGCAAGGAATTGACTTGCTAATCAAAAATTACCTGCAAGGTTTACCTGGGTTCCACTGGT	.	FAIL_NOTPRECISE	IMPRECISE;SVMETHOD=Snifflesv1.0.12;CHR2=chr7;END=73774094;STD_quant_start=0.886405;STD_quant_stop=32.105852;Kurtosis_quant_start=3.163072;Kurtosis_quant_stop=4.029818;SVTYPE=INS;SUPTYPE=AL,SR;SVLEN=2162;STRANDS=+-;STRANDS2=13,16,13,16;RE=29;REF_strand=16,17;Strandbias_pval=0.803753;AF=0.467742	GT:DR:DV	0/1:33:29
chr7	73808124	29190	N	GGGGGGAATACCTGGGTGGTGCAGCGGTTTGGCGCCTGCCTTTGGCCCCGGGCGCTGATTCCGGCGACCCGGGATTCGAATCCCACGTCTGGCTCCCGGTGCATGTAGCCTGCATTCTCCCTCATGCCTGTTGTCTCTGCCCTCTCTATCCCTATCTCTCTCTCTGTGACTATCATGAATAAATACAAAAATTAAAAAAAAAACAAAAACAAAACAAACACAAACAAAAAAAAAAAGATTGCAATTTC	.	PASS	PRECISE;SVMETHOD=Snifflesv1.0.12;CHR2=chr7;END=73808123;STD_quant_start=3.370999;STD_quant_stop=5.477226;Kurtosis_quant_start=7.592201;Kurtosis_quant_stop=6.945360;SVTYPE=INS;SUPTYPE=AL,SR;SVLEN=250;STRANDS=+-;STRANDS2=12,11,12,11;RE=23;REF_strand=40,42;Strandbias_pval=0.816871;AF=0.219048	GT:DR:DV	0/0:82:23
chr7	73814003	29191	N	<DEL>	.	FAIL_GAP	PRECISE;SVMETHOD=Snifflesv1.0.12;CHR2=chr7;END=73815621;STD_quant_start=0.000000;STD_quant_stop=3.958114;Kurtosis_quant_start=0.554419;Kurtosis_quant_stop=-1.512651;SVTYPE=DEL;SUPTYPE=SR;SVLEN=-1618;STRANDS=+-;STRANDS2=11,13,11,13;RE=24;REF_strand=0,0;Strandbias_pval=1;AF=1	GT:DR:DV	1/1:0:24
chr7	73814001	29192	N	GCACCGGACGGCCGGGGGCGGGCGGGGGCGCGGGGGCAGCGGGGGCGCGGGGCCGCGGGGGTGCGCAGGTCGGGCGGCCGCCCAGGCCGAGCTCCCGCCCGAGCACCCTCCCCGAGCTCCCCTCCTGAAGGCTCCGCCGCCCGGGGCGGCCGGCGGCCGAGCGGCCGGCGCGGGCGGCGAGGCGGCGGGGCCGGGCGCTACACGCCCGCTGGGCGGGCCGCGGCGGGCGCCGGGCGGCCGTGACGTGGGCGCTCACTCCAGCCGGCCTGCGGGGGAACCGACAGTCAGTCAGGGGAGGCAGGAGCCCGCGGCGCGCCAGCCGGCGCGGGGCTCGGCCAGCTGCCAGCGGCCATCGGCTCCCCCGGGGCTTGCGCTCCGCGGCTGGCGGAGACCGGGCGGCGGGGCGGGAACGCGCGCGCCCCCCGCCACCGCCCGGCCGGCGCCGGCGCCTCGGGTCAACGAGCAGGGGAGAGAGAGAGCGGCGGAGGTGCGAGCGACGACTCGGCACGGAGGAGGACGGCTCGGGGCTCCGCGCGCAGCCCTCCGCTAGCCTCTCGCGCCGCGCGGGCTGCCGAGCGGGGCCGGCGGCCGGGGAGCGGGACCCGGGCCCTTCGCCCCCGCCCCAGCCCCCGCCCCCGGGGCGCGGGCCGGAGTGCTGACTCGGGGCAAGTGCGGGCGCGCGGGCTCGGGCTGTGCTTGCGGCTGCGCAGCTTCGCGCCGTGGCGCCCGGAGCCCCGCCCGTCCTAGCCTCCGCCCCCCGCCGCGCCAGCGCGCCCCGGGCGAATGACGACACTTGGGGACCCATGGCCTGGGCCACTTTGGGCCGGACTTTTGCTACTGCGGGCGGGGAGGACGTTTTTCCAGGTAAGCGGGGGGGACGCCGGCAGCTCCGGGCATGGGGAAGTCGCGGCGGGCAGCGGGGCGAGGACCGGGCGGGCGGGGCGCGCGGGGGGCGGGAGGGGCGGGCATCCGGGCGGGCGAGCCCCGAAGCGCTGGCCG	.	FAIL_NOTPRECISE	IMPRECISE;SVMETHOD=Snifflesv1.0.12;CHR2=chr7;END=73814003;STD_quant_start=1.702939;STD_quant_stop=94.594397;Kurtosis_quant_start=0.546516;Kurtosis_quant_stop=-1.903180;SVTYPE=INS;SUPTYPE=AL,SR;SVLEN=999;STRANDS=+-;STRANDS2=7,14,7,14;RE=21;REF_strand=0,0;Strandbias_pval=1;AF=1	GT:DR:DV	1/1:0:21
chr7	73829156	29193	TTCTTAGTATTTTTTTTTAATTTTTATTTATTTATGATAGTCACAGAGAGAGAAAGAGAGGCAGAGACACAGGCAGAGGGAGAAGCAGGCTCCATGCACCGGGAGCCCGATGTGGGATTCGATCCTGGGTCTCCAGGATCGCGCCCTGGGCCAAAGGCAGGCGCCAAACCGCTGCGCCACCCAGGGATCCCTCAG	N	.	PASS	PRECISE;SVMETHOD=Snifflesv1.0.12;CHR2=chr7;END=73829350;STD_quant_start=1.683251;STD_quant_stop=1.414214;Kurtosis_quant_start=1.510074;Kurtosis_quant_stop=-1.636452;SVTYPE=DEL;SUPTYPE=AL;SVLEN=-194;STRANDS=+-;STRANDS2=12,12,12,12;RE=24;REF_strand=40,39;Strandbias_pval=1;AF=0.23301	GT:DR:DV	0/0:79:24
chr7	73854374	29194	N	GTTTCCTAACCCGCACCTGGAGTCTTTGTAC	.	PASS	PRECISE;SVMETHOD=Snifflesv1.0.12;CHR2=chr7;END=73854375;STD_quant_start=0.632456;STD_quant_stop=0.774597;Kurtosis_quant_start=0.755438;Kurtosis_quant_stop=1.055127;SVTYPE=INS;SUPTYPE=AL;SVLEN=31;STRANDS=+-;STRANDS2=14,7,14,7;RE=21;REF_strand=49,48;Strandbias_pval=0.229953;AF=0.177966	GT:DR:DV	0/0:97:21
chr7	73863253	29195	TCTTTTTTTCTTTTTTTTTTTTTTTTTTTAAATTTTTATTTATTTATGATAGTCACACACACAGAGAGAGAGAGAGAGGCAGAGACACAGGCAGAGGGAGAAGCAGGCTCCATGCAGGGAGCCCGACGTGGGATTCGATCCCGGGTCTCCAGGATCGCGCCCTGGGCCAAAGGCAGGCGCTAAACCGCTGCGCCACCCAGGGATCCC	N	.	PASS	PRECISE;SVMETHOD=Snifflesv1.0.12;CHR2=chr7;END=73863460;STD_quant_start=1.047270;STD_quant_stop=0.861357;Kurtosis_quant_start=3.840147;Kurtosis_quant_stop=-1.071242;SVTYPE=DEL;SUPTYPE=AL;SVLEN=-207;STRANDS=+-;STRANDS2=27,36,27,36;RE=63;REF_strand=47,55;Strandbias_pval=0.748285;AF=0.381818	GT:DR:DV	0/1:102:63
chr7	73865396	29196	GGGAGTTTATTTTTATTTTATTTTTATTTTTTTATTTTTATTTTTTTAATGTATTTATGATAGTCACAGAGAGAGAGAGAGAGAGGCAGAGACACAGGCAGAGGGAGAAGCAGGCTCCATGCACCGGGAGCCCGACATGGGATTCGATCCCGGGTCTCCAGGATCGTGCCCTGGGCAGA	N	.	PASS	PRECISE;SVMETHOD=Snifflesv1.0.12;CHR2=chr7;END=73865581;STD_quant_start=3.020761;STD_quant_stop=2.061553;Kurtosis_quant_start=-1.779783;Kurtosis_quant_stop=-1.879373;SVTYPE=DEL;SUPTYPE=AL;SVLEN=-185;STRANDS=+-;STRANDS2=14,18,14,18;RE=32;REF_strand=45,58;Strandbias_pval=1;AF=0.237037	GT:DR:DV	0/0:103:32
chr7	73868259	29197	TTTTTTTTAATTTTTATTTATTTATGATAGTCACAGAGAGAGAGAGAGAGAGAGAGAGAGAGGCAGAGACACAGGCAGAGGGAGAAGCAGGCTCCATGCACCGGGAGCCCGACGTGGGATTCGATCCCGGGTCTCTAGGATCGCGCCCTGGGCCAAAGGCAGGCGCCAAACCGCTGCGCTACCCAGGGATCCCCATTACTG	N	.	PASS	PRECISE;SVMETHOD=Snifflesv1.0.12;CHR2=chr7;END=73868463;STD_quant_start=1.352247;STD_quant_stop=1.492840;Kurtosis_quant_start=-1.759479;Kurtosis_quant_stop=-1.754457;SVTYPE=DEL;SUPTYPE=AL;SVLEN=-204;STRANDS=+-;STRANDS2=28,42,28,42;RE=70;REF_strand=39,61;Strandbias_pval=1;AF=0.411765	GT:DR:DV	0/1:100:70
chr7	73874001	29198	N	TTCCCTCTTTTTTTTCTTTTTTTTTCTTTTTCTCTCCCCCCACTCTCCCCCCCCCCTCCCTTCCCATCCCCCCCCCCCCCCCCTACCCACCTTCCCCCTCCACCCTCCCCCCCCCCCCCCTTCCCCTTTCCTCTTTCCCTCGTTCCTCGCTCCTTCTCCTCCCTCCCCCTCTTCCACGTCGCCCCCCCGTCCATCCCCCCCCCCTCTCTCTCCCCCTCCCCCCACCTCTCCTCTCTTCCCCCCTCTCTTCGTTCCCCCTCCCATTTTTTCGCTCTCTCCCGCTGCCCCTTGCTTCTCCTCCCCCCCCTCCTCCCCTCCACCTCTCCCCCCCCCCCCCCCTCACTTCCCTCTCCTCTCCCTTCCTTCCCCCCCTCCCTCGCCTCTCCTTCCCCTCCTCCTCCCTCCCCTCCCCTCCCCTTCCTTCTTTTATCCCCTCCCTCCCTTCCCTCTCCCCTCCCCCCCCTTCCCCACCCTCTCCTCTTTCCTCCTCTCTCCCCCCTCCTTCCCCCTCTCCCCCTCCCCTCCTTCTTTCTCCCCCCTTCCCTCCCTCCCCCTCCCTCCCCTCCCCTTCTACCCCCCCTCCCCCACTCCCCCTCCTTTTCCCTTCCCTCCCCTCCCCCATTCCCCTCTCCCCCCTCCCCCCCTCCCCTCTCTTCCCCCCCCTCTCCTCTTTTCTCTTCCTTTTTTTCTTTATTTTTTTTTTTTTTTTTTGTAAGTTTTTTTTTTTTTTTTTTCTTATTTTTTTTTTTTTTTTTTTTTTTTTTTTTTTTTTTTTTTTTTTTTTTTTTTATTTTTTTTTTATATTTTTTTTTTTTTTTTTTTTTTTTTTTTAAGTTTTTTTTTTTTA	.	FAIL_NOTPRECISE	IMPRECISE;SVMETHOD=Snifflesv1.0.12;CHR2=chr7;END=73874756;STD_quant_start=80.654200;STD_quant_stop=164.893602;Kurtosis_quant_start=-1.541765;Kurtosis_quant_stop=4.104978;SVTYPE=INS;SUPTYPE=AL,SR;SVLEN=81;STRANDS=+-;STRANDS2=15,3,15,3;RE=18;REF_strand=48,62;Strandbias_pval=0.00199182;AF=0.140625	GT:DR:DV	0/0:110:18
chr7	73873951	29199	TTTTTCTTTTTCTTTTTCTTTTTCTTTTTCTTTTTCTTTTTCTTTTTCTTTTTCTTTTTCTTTTTCT	N	.	PASS	PRECISE;SVMETHOD=Snifflesv1.0.12;CHR2=chr7;END=73874007;STD_quant_start=4.683748;STD_quant_stop=6.628537;Kurtosis_quant_start=-1.444237;Kurtosis_quant_stop=-1.703222;SVTYPE=DEL;SUPTYPE=AL;SVLEN=-56;STRANDS=+-;STRANDS2=11,22,11,22;RE=33;REF_strand=44,60;Strandbias_pval=0.418482;AF=0.240876	GT:DR:DV	0/0:104:33
chr7	73894976	29200	N	CCGAAGACGCGTACTCTTTTAGTACCTCCCTTTCAACATGTA	.	PASS	PRECISE;SVMETHOD=Snifflesv1.0.12;CHR2=chr7;END=73894980;STD_quant_start=3.754997;STD_quant_stop=4.494441;Kurtosis_quant_start=5.816844;Kurtosis_quant_stop=5.578135;SVTYPE=INS;SUPTYPE=AL;SVLEN=31;STRANDS=+-;STRANDS2=10,5,10,5;RE=15;REF_strand=57,56;Strandbias_pval=0.280362;AF=0.117188	GT:DR:DV	0/0:113:15
chr7	73996025	29201	ATTTTTGTTTTATTTTTTTTTTTTTTTTTTTTTTTTTT	N	.	PASS	PRECISE;SVMETHOD=Snifflesv1.0.12;CHR2=chr7;END=73996066;STD_quant_start=2.236068;STD_quant_stop=2.311888;Kurtosis_quant_start=-1.750299;Kurtosis_quant_stop=-1.627455;SVTYPE=DEL;SUPTYPE=AL;SVLEN=-41;STRANDS=+-;STRANDS2=24,34,24,34;RE=58;REF_strand=36,45;Strandbias_pval=0.732059;AF=0.417266	GT:DR:DV	0/1:81:58
chr7	74032606	29202	AGGGATGAAGGGGGAGACTTGGTGCAAGAGAG	N	.	PASS	PRECISE;SVMETHOD=Snifflesv1.0.12;CHR2=chr7;END=74032638;STD_quant_start=0.000000;STD_quant_stop=0.000000;Kurtosis_quant_start=1.254845;Kurtosis_quant_stop=1.010417;SVTYPE=DEL;SUPTYPE=AL;SVLEN=-32;STRANDS=+-;STRANDS2=21,20,21,20;RE=41;REF_strand=42,41;Strandbias_pval=1;AF=0.330645	GT:DR:DV	0/1:83:41
chr7	74076572	29203	N	GTTACAAGCTTTTTTTTGTTTTTTTTTTAAGATTTAGTTATTTATTCATGAGAGGTCACAAGAGAGAGAGAGGCAGAGACACGGCAGAGGGAGAAGCAGGCGCCATGCACGCGGAGCGCCCGAGTGTGGGATTCATCCCGGGTTGTTCATCCAGGATCCGCCCTGGCAAAGGCAGGCCCAAACCGCGTGCGCCAACCGCACAGGGATGCCCGCAAT	.	PASS	PRECISE;SVMETHOD=Snifflesv1.0.12;CHR2=chr7;END=74076586;STD_quant_start=3.218252;STD_quant_stop=5.470701;Kurtosis_quant_start=1.783129;Kurtosis_quant_stop=4.516102;SVTYPE=INS;SUPTYPE=AL;SVLEN=207;STRANDS=+-;STRANDS2=15,14,15,14;RE=29;REF_strand=46,51;Strandbias_pval=0.832614;AF=0.230159	GT:DR:DV	0/0:97:29
chr7	74123312	29204	ACAGGGATCCCTGGGTGGCGCAGCGGTTTGGCGCCTGCCTTTGGCCCAGGGCGCGATCCTGGAGACCCGGGATCGAATCCCACGTCGGGCTCCCGGTGCATGGAGCCTGCTTCTCCCTCTGCCTGTGTCTCTGCCTCTCTCTCTCTCTCTCTCTGTGACTATCATAAATAAATAAAAATTTAAAAAAAAAAATAATAAAAAAAAAAATAAAAATAAAATAC	N	.	PASS	PRECISE;SVMETHOD=Snifflesv1.0.12;CHR2=chr7;END=74123533;STD_quant_start=1.673320;STD_quant_stop=2.966479;Kurtosis_quant_start=-1.161562;Kurtosis_quant_stop=6.779931;SVTYPE=DEL;SUPTYPE=AL;SVLEN=-221;STRANDS=+-;STRANDS2=6,10,6,10;RE=16;REF_strand=22,38;Strandbias_pval=1;AF=0.210526	GT:DR:DV	0/0:60:16
chr7	74129869	29205	N	AACAATCACTGCCGTGCTCGCTTCGGCATGCACATATAACTAAAATTGGAACGATAACAGAGAATATTAGCATGGCCCCTCCTGAGCAAGGATGACCAACGCACATTTGTGGGCGTTCCATATTTAAAAAAAAAAAAAAAAAAAAAAAAA	.	PASS	PRECISE;SVMETHOD=Snifflesv1.0.12;CHR2=chr7;END=74129874;STD_quant_start=6.549809;STD_quant_stop=6.457554;Kurtosis_quant_start=-1.641245;Kurtosis_quant_stop=0.353110;SVTYPE=INS;SUPTYPE=AL;SVLEN=151;STRANDS=+-;STRANDS2=3,11,3,11;RE=14;REF_strand=29,41;Strandbias_pval=0.230557;AF=0.166667	GT:DR:DV	0/0:70:14
chr7	74130920	29206	N	GGAGGGAGTCGCCTGGGTGGCGGCAGCGGTTTGGCGCCTCCTTGCCCAGGTCGCGATCCTGGAGACCCGGGATCCGAATCCCCGGCGGCTTCCCGGGTAGCATGGAGCCTGCTTCTCCCCTCGACCTTGTCTCTCCTACATTCCGTGCTCTCTCTCTCTCTTCTGTGACTATCAACATAAATAAAAAGTGAAAAAAAAAATAAATCAAGCAG	.	PASS	PRECISE;SVMETHOD=Snifflesv1.0.12;CHR2=chr7;END=74130921;STD_quant_start=3.424511;STD_quant_stop=4.134115;Kurtosis_quant_start=5.499632;Kurtosis_quant_stop=0.141478;SVTYPE=INS;SUPTYPE=AL;SVLEN=215;STRANDS=+-;STRANDS2=9,14,9,14;RE=23;REF_strand=32,40;Strandbias_pval=0.80961;AF=0.242105	GT:DR:DV	0/0:72:23
chr7	74175893	29207	TTGCCTGTGATTTTGGTATTTTATTTAAGAAATCAATTCTGAATCTAACATC	N	.	FAIL_NOTPRECISE	IMPRECISE;SVMETHOD=Snifflesv1.0.12;CHR2=chr7;END=74175951;STD_quant_start=17.197384;STD_quant_stop=12.498571;Kurtosis_quant_start=-1.037357;Kurtosis_quant_stop=-1.715364;SVTYPE=DEL;SUPTYPE=AL;SVLEN=-58;STRANDS=+-;STRANDS2=31,26,31,26;RE=57;REF_strand=50,36;Strandbias_pval=0.731144;AF=0.398601	GT:DR:DV	0/1:86:57
chr7	74180000	29208	N	CTGTTTCTTTTTTTTTTTTTTTTTTTAAAATTTTTTATTTATTATGATAGTCACAGAGAGAGCGAGAGAGAGAGGCAGAGATCACATGCAGAGGAGGAAGCAGGCTTCCCATGCACCGGGAGACTGACGTGGGATTCGACCGGTGTTCTCCAGGATCGCGCCCTGGGCCCCCCCAAAGGCAGGCGCCACAACACGCTGCGCCCCCAGGGATCCCCAAGATGGT	.	PASS	PRECISE;SVMETHOD=Snifflesv1.0.12;CHR2=chr7;END=74180001;STD_quant_start=2.908872;STD_quant_stop=5.287867;Kurtosis_quant_start=13.456813;Kurtosis_quant_stop=18.703139;SVTYPE=INS;SUPTYPE=AL;SVLEN=229;STRANDS=+-;STRANDS2=26,26,26,26;RE=52;REF_strand=47,46;Strandbias_pval=1;AF=0.358621	GT:DR:DV	0/1:93:52
chr7	74235478	29209	TCTTTTTTTTTTTTTTTTTTATTTTATTTTATTTTTTTTTTTTTATTGGTGTTCAATTTACTAACATACAGAATAATACCCAGTGCCCTTTATTGGCGTATAGCTGTTCATAATATGTTTTTAAAATCGTTTGTATTTCCTTGGTGTTGGTAGTGATCTCTCCTTTCTCATTCATGATTTTATTAATTTGAGTCTTCTCTCTCTTCTTTTTAATAAGGCTGGCTAATGGTTTATCTATCTTATTAATTCTTTCAAAGAACCAACTCCTGGTTCTGTTGATCTGTTCCACAGTTCTTCTGGTCTCGATTTCGTTGAGTTCTGCTCGAATCTTTATTAACTCCCTTCTTCTCTTGGGTGTAGGATCTATTTGCTGTTTTTTCTCTAGCTCCTTTATGTGTAAGGTTAGCTTTTGTATTTGAGTTCTTTCCAGTTTTTGAATGGATGCTTGTATTGCGATGTATTTCCCCCTTAGGACTGCTTTTGCTGCATCCCAAAGATTTTGAACGGTTGTATCTTCATTCTCATTAGTTTCCATGAATCTTTTTAATTCTTCCTTAATTTCCTGGTTGACCCTTTTATCTTTTAGCAGGATGGTCCTTAACCTCCATGTGTTTGAGGTCCTTCCAAACTTCTTGTTGTGATTTAGTTCTAATTTCAAGGCATTATGGTCCGAGAATATGCAGGGGACAATCCTAATCTTTTGGTATCGGTTCAGACCCGATTTGTGACCCAATATGTGGTCTATTCTGGAGAAAGTTCCATGTGCGCTTGAGAAGAATGTGTATTCAGTTGAGTTTGGATGTAAAGTTCTGTAGATATCTGTGAAATCCATCTGGTCCAGTGTATCATTTAAAGCTCTCGTTTCTTTGGAGATGTTGTGCTTAGAAGACCTATCGAGTATAGAAAGAGCTAGATTGAAGTCACCAAGTATAAGTGTATTATTATCTAAGTATTTCTTCACTTTGGTTAATAATTGATTTATATATTTGGCAGCTCCCACATTCGGAGCATATATATTGAGGATTGTTAAGTCCTCTTGTTGAATAGATCCTTTAAGTATGATATAGTGTCCGTCTTCATCTCTCACTACAGTCTTTGGGGTAAATTTTAGTTTATCTGATATAAGGATGGCTACCCCTGCTTTCTTTTGAGGACCATTCGAATGGTAAATGGTTCTCCAACCTTTTATTTTCAGGCTGTAGGTGTCCTTCTGTCTAAAATGAGTCTCTTGTAGACAGCAAATAGATGGGTCCTGCTTTTTTATCCAGTCTGAAACCCTGCGCCTTTTGATGGGGTCATTAAGCCCGTTCACATTCAGAGTTACTATTGAGAGATATGAGTTTAGTGTCATCATGATATCTATTCAGTCTTTGTTTTTGTGGACTGTTCCACTGAACTTCTTCTTAAAGGGGAATTTTAAGAGTCCCCCTTAAAATTTCTTGCAGAGCTGGTTTGGAGGTCACATATTCTTTTAGTTGCTGCCTGTCTTGGAAGCTCTTTATCTCTCCTTCCATTTTGAATGAGAGCCTTGCTGGATAAAGTATTCTTGGTTGCATGTTCTTCTCATTTAGGACCCTGAATATATCCTGCCAGCCCTTTCTGGCCTGCCAGGTCTCTGTGGAGAGGTCTGCTGTTACCCTAATACTCCTCCCCATAAAAGTCAGGGATTTCTTGTCTCTTGCTGCTTTAAGGATCTTCTCCTTATCTTTGGAATTTGCAAGCTTCACAATTAAATGTCGAGGTGTTGAACGGTTTTTATTGATTTTAGGGGGGGATCTCTCTATTTCCTGGATCTGAATGCCTGTTTCCCTTCCCAGATTAGGAAAGTTTTCAGCTAGAATTTGTTCAAATACATATTCTGGCCCTCTGTCCCTTTCGGCGCCCTCGGGAACCCCAATTAAACGTAGGTTTTTCTTCCTCAGGCTGTCGTTTATTTCCCTTAATCTATCTTCATGGTCTTTTAATTGTTTGTCTCTTTTTTCCTCAGTTTCCCTCTTTGCTATCAACTTGTCTTCTATGTCACTCACTCGTTCTTCCACCTCGTTAACCCTCGTCGTTAGGACTTCTAGTTTGGATTGCATCTCATTCAATTGATTTTTAATTTCTGCCTGATTAGCTCTAAATTCTGCAGTCATGAAGTCTCTTGAGTCCTTTATGCTTTTTTCTAGAGCCACCAGTAGCTGTATAATAGTGCTTCTGAATTGGCTTTCTGACATTGAATTGTAATCCAGATTTTGTAACTCTGTGGGAGAGAGGACTGTTTCTGATTCTTTCTTTTGAGGTGAGGTTTTCCTTCTAGTCATTTTGCTCAGTGCAGAGTGGCCAAAAGCAAGTTGTATTGGGAAAAAGAGAAAAAGAGAGGAGAGAAAGAAGGAAAGAAAAGAGAAAGAGAAAAAAAAAAGGGGAAGAAAAAGAAAAAAAAAAAAACGAAAAAAAAAAAAAAAGAAGAAAAAGAGAAAGAAAAAGAAAGGAGAAAAAAAGGGGGTGGGGGAAGGAAACAAATCAAAAAGCAAAACAAAACAAAAACAAAAACAAACAAAAAAAGAACCACCGGGGAGTATCTTCTGATTCTGTGTACTTTAAGTCCCTTGGCTTCTCCTGGAAGTTGTCCGTCTAGCTGGTGTTCTGGGGGAGGGGCCTGTTGTGCTGATTTTCAGGTGTTAGCAGTTGGGGGAGCTGCTGTGCCCCTGCCTGGTGCAGGGCCCAGTGGGGGTTGTTTACCCCGTGAGGCCGCAGGAGGAACAGCCCCAGTGGCGGGGCAGCTCTGGAAACCTGGATTCAGCTCCGGCAGGAACTCCGTCTGCAGGGCCTGGAGGCTCCGGGCGGGGCCGCTGATCTGCTCAGCTGGGGCAGGAGCGTCCTCGCTGTCCTGGGCCCTCCCGGCCTCTGCCTGTCCCGGGGGAGGCGGGATCCTGGGCTGTGTCCCTGCGCCCTGTGCTCCGGAGCCTGCGCTGTTGGATTCGCGCTCCCGGGCCGCGCAGCCCCCTCCGCGGAGCTGCCGCCCGAGCCCCTCTGAGCTGCTCCTGGAACCGCGCCCGCCCCTCTGCACGGAGCCTCTTCCTCTGCCCGAGCCCCTCCGAGCTGCTCCCGGGGCCGCGCAGCCCCCTCCGCGGAGCCGCCGCCCGAGCCCTCCGAGCTGCTCCGGGTCCCGCCGTGCGCGCTGCAGCCCTTAGGGAGCTCGGCGCACTCTCCCGGGGCGCAGGTGCCTGTTAGTGTCCCCGGGAGCCCGAGGGCATCCCCGCCCTCCCGGGTCCTGCTCCACCTCCCTGGAGCCCCTTTCCCCCGGGAAGGTCGGTGCAGCTCCTGCTCCTCCGGGACGGGGCTCTCCTGTCCTGGGGACACTCGCCCCGGCCTCAGCCCGGCTCCTCGCGGGCCCCTCCCCCTTGGAGGCCTTTGTTCCTTTATTTCTTTTTCCCCGTCTTCCTACCTTGATAGAAGCGCGAACTCTTCTCACTGTCGCATTCCAGCTGGTCTCTCTTTAAATCTCAGGCCGAATTCATAGATTTTCAGGATAATTTGAAGGTTTTCTAGGTAGTTTGGTGGAGACAGGTGATTTGGGGACCCTGCTCTTCCGCCATCCTGCTCCTCCCCCCCGGGTTTT	N	.	PASS	PRECISE;SVMETHOD=Snifflesv1.0.12;CHR2=chr7;END=74239077;STD_quant_start=2.645751;STD_quant_stop=2.291288;Kurtosis_quant_start=0.039378;Kurtosis_quant_stop=-0.715912;SVTYPE=DEL;SUPTYPE=AL,SR;SVLEN=-3599;STRANDS=+-;STRANDS2=12,12,12,12;RE=24;REF_strand=49,45;Strandbias_pval=1;AF=0.20339	GT:DR:DV	0/0:94:24
chr7	74254335	29210	N	ACATCAAGGGTCCAACAAGCCTATAGTTAGGTCC	.	PASS	PRECISE;SVMETHOD=Snifflesv1.0.12;CHR2=chr7;END=74254340;STD_quant_start=1.843909;STD_quant_stop=3.000000;Kurtosis_quant_start=-0.719805;Kurtosis_quant_stop=-1.117165;SVTYPE=INS;SUPTYPE=AL;SVLEN=31;STRANDS=+-;STRANDS2=9,6,9,6;RE=15;REF_strand=46,47;Strandbias_pval=0.580287;AF=0.138889	GT:DR:DV	0/0:93:15
chr7	74278145	29211	TTTTATTTTATTTTATTTTATTTTATTTTATTTTATTTTATTTTATTTTATTTTATTTTATTTTATTTTATTTTATTTTATTTTAT	N	.	PASS	PRECISE;SVMETHOD=Snifflesv1.0.12;CHR2=chr7;END=74278233;STD_quant_start=4.276180;STD_quant_stop=4.320494;Kurtosis_quant_start=-1.081976;Kurtosis_quant_stop=0.938110;SVTYPE=DEL;SUPTYPE=AL;SVLEN=-88;STRANDS=+-;STRANDS2=24,18,24,18;RE=42;REF_strand=62,61;Strandbias_pval=0.479037;AF=0.254545	GT:DR:DV	0/0:123:42
chr7	74278300	29212	N	ATATATTAGATATATATGATATGATATATATGAT	.	PASS	PRECISE;SVMETHOD=Snifflesv1.0.12;CHR2=chr7;END=74278304;STD_quant_start=1.600781;STD_quant_stop=3.010399;Kurtosis_quant_start=8.204906;Kurtosis_quant_stop=0.222148;SVTYPE=INS;SUPTYPE=AL;SVLEN=34;STRANDS=+-;STRANDS2=21,12,21,12;RE=33;REF_strand=64,62;Strandbias_pval=0.240128;AF=0.207547	GT:DR:DV	0/0:126:33
chr7	74278497	29213	GATATAATGAATGGTATACATAATAGGATATATA	N	.	PASS	PRECISE;SVMETHOD=Snifflesv1.0.12;CHR2=chr7;END=74278528;STD_quant_start=3.034885;STD_quant_stop=3.656285;Kurtosis_quant_start=-1.869104;Kurtosis_quant_stop=-1.679545;SVTYPE=DEL;SUPTYPE=AL;SVLEN=-31;STRANDS=+-;STRANDS2=23,15,23,15;RE=38;REF_strand=66,62;Strandbias_pval=0.35943;AF=0.228916	GT:DR:DV	0/0:128:38
chr7	74284715	29214	N	TTTCGATCGTTCTTTTAAGTAAGCCATTTATGAGGCTTAGTTTTCCGGCCTGTCACTTTGATTTGCTAAGCTGGTAACTCTGTATCTGGACTTGGGCTCAGGAGTAATACGAAGACATTGTCAGGCTAGGAAGAGCAGTA	.	FAIL_NOTPRECISE	IMPRECISE;SVMETHOD=Snifflesv1.0.12;CHR2=chr7;END=74284714;STD_quant_start=0.735980;STD_quant_stop=11.067972;Kurtosis_quant_start=14.659665;Kurtosis_quant_stop=2.210765;SVTYPE=INS;SUPTYPE=AL;SVLEN=140;STRANDS=+-;STRANDS2=25,24,25,24;RE=49;REF_strand=65,68;Strandbias_pval=0.867779;AF=0.269231	GT:DR:DV	0/0:133:49
chr7	74395015	29215	CCAATACCTAGATTTCTTTTTTTTTTAATTTATTTCTTATTGGTGTTCAATTTACTAACATACAGAATAACCCCCAGTGCCCTTCACCCATTCACTCCCACCCCCCGCCCTCCTCCCCTTCCACGACCCCTAGTTCGTTTCCCAGAGTTAGCAGTCTTTACGTTCTGTCTCCCTTTCTGATATTTCCCATACATTTCTTCTCCCTTCCCTTATATTCCCTTTCACTATTATTTATATTCCCCAAATGAATGAGAACATATAATGTTTGTCCTTCTCCGACTGACTTACTTCACTCAGCATAATACCCTCCAGTTCCATCCATGTTGAAGCAAATGGTGGGTATTTGTCATTTCTAATAGCTGAGTAATATTCCATTGCATACATAAACCACATCTTCTTTATCCATTCATCTTTCGTTGGACACCGAGGCTCCTTCCACAGTTTGGCTATCGTGGCCATTGCTGCTATAAACATCGGGGTGCAGGTGTCCTGGCGTTTCACTGCATCTGTATCTTTGGGGTAAATCCCCAACAGTGCAATTGCTGGGTCGTAGGGCAGGTATATTTTTAACTGTTTGAGGAACCTCCACACAGTTTTCCAGAGTGGCTGCACCAGTTCACATTCCCACCAACAGTGTATGAGGGTTCCCTTTTCTCCGCATCCTCTCCAACATTTGTTGTTTCCTGCCTTGTTAATTTTCCCCATTCTCACTGGTGTGAGGTGGTATCTCATTGTGGTTTTGATTTGTATTTCCCTGATGGCAAGCGATGCAGAGCATTTTCTCATGTGCATGTTGGCCATGTCTATGTCTTCCTCTGTGAGATTTCTGTTCATGTCTTTTGCCCATTTCATGATTGGATTGTTTGTTTCTTTGGTGTTGAGTTTAATAAGTTCTTTATAGATCTTGGACACTAGCCCTTTATCTGATAGGTCATTTGCAAATATCTTCTCCCATTCTGTAGGTTGTCTTTGAGTTTTGTTGACTGTATCCTTTGCTGTGCAAAAGCTTCTTATCTTGATGAAGTCCCAATAGTTCATTTTTGCTTTTGTTTCTTTTGCCTTCGTGGATGTATCTTGCAAGAAGTTACTATGGCCGAGTTCAAAAAGGGTGTTGCCTGTGTTCTTCTCTAGGATTTTGATGGAATCTTGTCTCACATTTAGATCTTTCATCCATTTTGAGTTTATCTTGGTGTATGGTGAAAGAGAGTGGTCTAGTTTCATTCTTCTGCATGTGGATGTCCAATTTTCCCAGCACCATTTATTGAAGAGACTGTCTTTCTTCCAATGGATAGTCTTTCCTCCTTTATCGAATATTAGTTGCCCATAAAGTTCAGGGTCCACTTCTGGATTCTCTATTCTGTTCCACTGATCTATGTGTCTGTTTTTGTGCCAGTACCACACTGTCTTGATGACCACAGCTTTGTAGTACAACCTGAAATCTGGCATTGTGATGCCCCCAGATATGGTTTTCTTTTTTAAAATTCCCCTGGCTATTCGGGGTCTTTTCTGATTCCACACAAATCTTAAAATAATTTGTTCTAACTCTCTGAAGAAAGTCCATGGTATTTTGATAGGGATTGCATTAAACGTGTATATTGCCCTGGGTAACATTGACATTTTCACAATATTAATTCTGCCAATCCATGAGCATGGAATATTTTTCCATCTCTTTGTGTCTTCCTCAATTTCTTTCAGAAGTGTTCTATAGTTTTTAGGGTATAGATCCTTTACCTCTTTGGTTAGGTTTATTCCTAGGTATCTTATGCTTTTGGATGCAATTGTAAATGGGATTGACTCCTTAATTTCTCTTTCTTCAGTCTCATTGTTAGTGTATAGAAATGCCACTGATTTCTGGGCATTGATTTTGTATCCTGCCACGCTACCGAATTGCTGTATGAGTTCTAGCAATCTTGGGGTGGAGACTTTTGGGTTTTCTATGTAGAGTATCATGTCATCGGCGAAGAGGGAGAGTTTGACTTCTTCTTTGCCAATTTGAATGCCTTTAATGTCTTTTTGTTGTCTGATTGCTGAGGCTAGGACTTCCAGTACTATGTTGAACAGCAGTGGTGAGAGTGGACATCCCTGTCTTCTTCCTGATCTTAGGGGAAAGGCTCCCAGTGCTTCCCCATTGACAATGATATTTGCTGTGGGCTTTTCATAGATGGCTTTTAAGATGTTGAGGAATGTTCCCTCTATCCCTACATTCTGAAGAGTTTTGATCAGGAATGGATGCTGTATTTTGTCAAATGCTTTCTCTGCATCCAATGAGAGGATCATATGGTTCTTGGTTTTTCTCTTGCTGATATGATGAATCACATTGATTGTTTTACGGGTGTTGAACCAGCCTTGTGTCCCAGGGATAAATCCTACTTGGTCATGGTGAATAATTTTCTTAATGTACTGTTGGATCCTATTGGCCAGTATCTTGTTGAGAATTTTTGCATCCATGTTCATCAGGGATATTGGTCTGTAATTCTCCTTTTTGGTGGGGTCTTTGTCTGGTTTTGGAATTAAGGTGATGCTGGCCTCATAGAACGAATTTGGAAGTACTCCATCTCTTTCTATCTTTCCAAACAGCTTTAGGAGGATAGGTATGGTTTCTTCTTTAAACGTTTGATAAAATTCCCCTGGGAAGCCATCTGGCCCTGGACTCTTGTGTCTTGGGACGTATTTGATGACTGCTTCAATTTCCTCCCTGGTTATTGGCCTGTTCAGGTTTTCTATTTCTTCCTGTTCCAGTTTTGGTAGTTTGTGGCTTTCCAGGGATGCGTCCATTTCTTCTAGATTGCCTAATTTATTGGCGTATAGCTGTTCATAATATGTTTTTTAAATCGTTTGTATTTCCTTGGTGTTGGTAGTGATCTCTCCTTTCTCATTCATGATTTTATTAATTTGAGTCTTCTCTCTCTTCTTTTTAATAAGGCTGGCTAATGGTTTATCTATCTTATTAATTCTTTCAAAGAACCAACTCCTGGTTCTGTTGATCTGTTCCACAGTTCTTCTGGTCTCGATTTCATTGAGTTCTGCTCGAATCTTTATTAACTCCCTTCTTCTCTTGGGTGTAGGATCTATTTGCTGTTTTTTCTCTAGCTCCTTTATGTGTAAGGTTAGCTTTTGTATTTGAGTTCTTTCCAGTTTTTGAATGGATGCTTGTATTGCGATGTATTTCCCCCTTAGGACTGCTTTGGCTGCATCCCAAAGATTTTGAATGGTTGTATCTTCATTCTCATTAGTTTCCATGAATCTTTTTAATTCTTCCTTAATTTCCTGGTTGACCCTTTTATCTTTTAGCAGGATGGTCCTTAACCTCCACGTGTTTGAGGTCCTTCCAAACTTCTTGTTGTGATTTAGTTCTAATTTCAAGGCATTATGGTCTGAGAATATGCAGGGGACAATCCCAATCTTTTGGTATCGGTTCAGACCCGATTTGTGACCCAATATGTGGTCTATTCTGGAGAAAGTTCCATGTGCGCTTGAGAAGAATGTGTATTCAGTTGAGTTTGGATATAAAGTTCTGTAGATATCTGTGAAATCCATCTGGTCCAGTGTATCATTTAAAGCTCTCGTTTCTTTGGAGATGTTGTGCTTAGAAGACCTATCGAGTATAGAAAGAGCTAGATTGAAGTCACCAAGTATAAGTGTATTATTATCTAAGTATTTCTTCACTTTGGTTAATAATTGATTGATATATTTGGCAGCTCCCACATTCGGGGCATATATATTGAGGATTGTTAAGTCCTCTTGTTGAATAGATCCTTTAAGTATGATATAGTGTCCCTCTTCATCTCTCACTACAGTCTTTGGGGTAAATTTTAGTTTATCTGATATAAGGATGGCTACCCCTGCTTTCTTTTGAGGACCATTCGAATGGTAAATGGTTCTCCAACCTTTTATTTTCAGGCTGTAGGTGTCCTTCTGTCTAAAATGAGTCTCTTGTAGACGGCAAATAGATGGGTCCTGCTTTTTTTATCCAGTCTGAAACCCTGCGCCTTTTGATGGGGTCATTAAGCCCGTTCACATTCAGAGTTACTATTGAGAGATATGAGTTTAGTGTCATCATGATATCTATTCAGTCCTTGTTTTTGTGGACTGTTCCACTGAACTTCTTCTTAAAGGGGAATTTTAATAGTCCCCCTTAAAATTTCTTGCAGAGCTGGTTTGGAGGTCACATATTCTTTTAGTTGCTGCCTGTCTTGGAAGCTCTTTATCTCTCCTTCTATTTTGAATGAGAGCCTTGCTGGATAAAGTATTCTTGGTTGCATGTTCTTCTCATTTAGGACCCTGAATATATCCTGCCAGCCCTTTCTGGCCTGCCAGGTCGCTGTGGAGAGGTCTGCTGTTACCCTAATACTCCTCCCCATAAAAGTCAGGGATTTCTTGTCTCTTGCTGCTTTAAGGATCTTCTCTTTATCTTTGGAATTTGCAAGCTTCACTATTAAATGTCGAGGTGTTGAACGGTTTTTATTGATTTTAGGGGGGGATCTCTCTATTTCCTGGATCTGAATGCCTGTTTCCCTTCCCAGATTAGGAATGTTTTCAGCTAGAATTTGTTCAAATACATATTCTGGCCCTCTGTCCGTTTCGGCGCCCTCGGGAACCCCAATTAAACGTAGGTTTTTCTTCCTCAGGCTGTCGTTTATTTCCCTTAATCTATCTTCATGGTCTTTTAATTGTTTCTCTCTTTTTTCCTCAGTTTCCCTATTTGCTATCAACTTGTCTTCTATGTCACTCACTCGTTCTTCCACCTCGTTAACCCTCGTCGTTAGGACTTCTAGTTTGGATTGCATCTCATTCAATTGATTTTTAATTTCTGCCTGATTAGCTCTAAATTCTGCAGTCATGAAGTCTCTTGAGTCCTTTATACTTTTTTCTAGAGCCACCAGTCGCTGTATAATAGTGCTTCTGAATTGGCTTTCTGACATTGAATTGTAATCCAGATTTTGTAACTCTGTGGGAGAGAGGACTGTTTCTGATTCTTTCTTTTGAGGTGAGGTTTTCCTTCTAGTCATTTTGCTCAGTGCAGAGTGGCCAAAAGCAAGTTGTATTGGGAAAAAGAGAAAAAGAGAGGAGAGAAAGAAGGAAAGAAAAGAGAAAGAGAAAAAAAAGGGAAGAAAAAAAAACACGAAAAAAAAAAAGAAGAAAAAGAGAAAGAAAAAGAAAGGAGAAAAAAAGGGGGTGGGGGAAGGAAACAAATCAAAAAGCAAAAGAAAACAAAACAAAACAAAAACAAAACAAAACAAAACAAAAAAACAAAAAACAAAAAACAAAAAAAAGAACCACGGGGGAGTATCTTCTGATTCTGTGTACTTTAAGTCCCTTGGCTTCTCCTGGAAGTTGTCAGTCTAGCTGGTCTTTTGGGGGAGGGGCCTGTTGTGCTGATTTTCAGGTGTTAGCACTTGGGGGAGCTGCTGTGCCCCTGCCTGGTGCAGGGCTCAGTGGGGGTTGTTTACCCCGTGAGGCCGCAGGAGGAACAGCCCCAGTGGCGGGGCAGCTCTGGAAACCTGGATTCAGCTCCGGCAGGAACTCTGTGTGCAGGGCCTGGAGGCTCCGGGGCGGGGCCGCTGATCTGCTCAGCTGGGGCAGGAGCGTCCTCGCTGTCCTGGGCCCTCCCGGCCTCTGCCTGTCCCGGGGGAGGCCGGATCCTGGGCTGTGACCCGGCTCCCTGTGCTCCGGAGCCTGCGCTGGTGGATTCGTGCTCCCGGGCTGCGCAGCCCCCTCCGCGGAGCCGCCCCCTCCCCCTCCCCCCTCCCAGCTGCTCCTGGTCCCGCCGAGTGCGCTGCAGCCCTTAGGGAGCTCGGCGCACTCTCCCGGGGCGCAGGTGTCCGTTAGTGTCCCCGGGAGCCCGCAGGCATCCCCGCCCTCCTGGGTCCTGCTCCACCTCCCTGCGAGCCCCTTTCCGCCCGGGAAGGTCGGTGCAGCTCCTGCTCCTCCGGGACGGGGCTCTCCTGTCCTGGGGACACTCGCCCTGGCCTCAGCCCGGCTCCTCGCGGGGCCCCTCCCCCTTGGAGGCCTTTGTTTCTTTACTTCTTTTTCCCCGTCTTCCGACCTTGATAGAAGCGTGAACTCTTCTCACTGTAGCATTCCAGCTGGTCTCTCTTTAAATCTCAGGCCGAATTGATAGATTTTCAGGATAATTTGAAGGTTTTCTAGGTAATTTGGTGGAGACAGGTGATTTGGGGACCCTACTCTTCCGCCGTCTTGCTCCTCCCCC	N	.	PASS	PRECISE;SVMETHOD=Snifflesv1.0.12;CHR2=chr7;END=74401211;STD_quant_start=0.784465;STD_quant_stop=0.620174;Kurtosis_quant_start=3.203790;Kurtosis_quant_stop=1.372684;SVTYPE=DEL;SUPTYPE=AL,SR;SVLEN=-6196;STRANDS=+-;STRANDS2=15,12,15,12;RE=27;REF_strand=45,36;Strandbias_pval=1;AF=0.25	GT:DR:DV	0/0:81:27
chr7	74402298	29216	N	GTGAGTGTCTCCTTCTTGGTTGTTTTTTTTTTTTTTTAATGTTTTTATTTATTATGATAGTCACACATGGAGAGAGAGAGAGAGAGGCGGAGACATAGGCAGAGAGAGAAGCGGCTCCATGCACACCGGGAGCCCAATGTGGGATTCGATCTCCTGTTCTCCAGGACGCGCCCTGGGCCAAAGGCAGCGCTAAACACAGTTCACCACCCAGGGATCCGC	.	PASS	PRECISE;SVMETHOD=Snifflesv1.0.12;CHR2=chr7;END=74402300;STD_quant_start=1.414214;STD_quant_stop=3.224903;Kurtosis_quant_start=6.932740;Kurtosis_quant_stop=6.270472;SVTYPE=INS;SUPTYPE=AL;SVLEN=219;STRANDS=+-;STRANDS2=12,7,12,7;RE=19;REF_strand=47,32;Strandbias_pval=1;AF=0.193878	GT:DR:DV	0/0:79:19
chr7	74403531	29217	N	GAAAATATCTAGATCCCTGGTGGTTGGGCAGCAGGTTTGGCGCCTGCGCTGGGCAGCGGGCGAGATCTGGAGACCCGGGATCGAATCCCAACCACGTCGGGCTCGCCCTCCCGGTGGCATGGAGCCGGCTTCTCCCTCTGCCAGTGTCGTCTCTGCCTCCTCTCTCTGTGTGACTATCATAAATGAAATAAAAATTAAAAAAAA	.	PASS	PRECISE;SVMETHOD=Snifflesv1.0.12;CHR2=chr7;END=74403539;STD_quant_start=1.713914;STD_quant_stop=4.100305;Kurtosis_quant_start=9.073935;Kurtosis_quant_stop=10.589416;SVTYPE=INS;SUPTYPE=AL;SVLEN=194;STRANDS=+-;STRANDS2=19,13,19,13;RE=32;REF_strand=45,30;Strandbias_pval=1;AF=0.299065	GT:DR:DV	0/0:75:32
chr7	74404482	29218	TAGAGGTGAGAGGAGACCCTTTTATCTTTTAGCAGGATGGTCCTTAACCTCCATGTGTTTGAGGTCCTTCCAAACTTCTTGTTGTGATTTAGTTCTAATTTCAAGGCATTATGGTCTGAGAATATGCAGGGGACGATCCCAATCTTTTGGTATCGGTTCAGACCCGATTTGTGACCCAATATGTGGTCTATTCTGGAGAAAGTTCCATGTGCGCTTGAGAAGAATGTGTATTCAGTTGAGTTTGGATGTAAAGTTCTGTAGATATCTGTGAAATCCATCTGGTCCAGTGTATCATTTAAAGCTCTCGTTTCTTTGGAGATGTTTTGCTTAGAAGACCTATCGAGTATAGAAAGAGCTAGATTGAAGTCACCAAGTATAAGTGTATTATTATCTAAGTATTTCTTCACTTTGGTTAATAATTGATTTATATATTTGGCAGCTCCCACATTCGGAGCATATATATTGAGGATTGTTAAGTCCTCTTGTTGAATAGATCCTTTAAGTATGATATAGTGTCCCTCTTCATCTCTCACTACAGTCTTTGGGGTAAATTTTAGTTTATCTGATATAAGGATGGCTACCCCTGCTTTCTTTTGAGGACCATTCGAATGGTAAATGGTTCTCCAACCTTTTATTTTCAGGCTGTAGGTGTCCTTCTGTCTAAAATGAGTCTCTTGTAGACAGCAAATAGATGGGTCCTGCTTTTTTATCCAGTCTGAAACCCTGCGCCTTTTGATGGGGTCATTAAGCCCGTTCACATTCAGAGTTACTATTGAGAGATATGAGTTTAGTGTCATCATGATATCTATTCAGTCTTTGTTTTTGTGGACTGTTCCACTAAACTTCTTCTTAAAGGGGAATTTTAAGAGGCCCCCTTAAAATTTCTTGCAGAGCTGGTTTGGAGGTCACATATTCTTTTAGTTGCTGCCTGTCTTGGAAGCTCTTTATCTCTCCTTCCATTTTGAATGAGAGCCTTGCTGGATAAAGTATTCTTGGTTGCATGTTCTTCTCATTTAGGACCCTGAATATA	N	.	PASS	PRECISE;SVMETHOD=Snifflesv1.0.12;CHR2=chr7;END=74405496;STD_quant_start=2.377430;STD_quant_stop=1.503619;Kurtosis_quant_start=5.266569;Kurtosis_quant_stop=17.511478;SVTYPE=DEL;SUPTYPE=AL,SR;SVLEN=-1014;STRANDS=+-;STRANDS2=29,17,29,17;RE=46;REF_strand=33,23;Strandbias_pval=0.68928;AF=0.45098	GT:DR:DV	0/1:56:46
chr7	74433643	29219	TGATTTCTCAGTCACATTATTAGTGTACATAAATGCCACTGATTTCTGGGCATTGATTTTGTATCCTGCCACACTGCTGAATTGCTGTATGAGTTCCACAATCTTGGGGGTGGAGTCTTTGGGGTTTATTATATAAGAGTATCATGTCGTCATTCTGTAAAAGAGGGGAGAGGGTTGGACTTTCTTTGGCCAAATTTAAAATGCCCTTTTTTATTTTCTTTTTTTGGTTGGTCTGGATTTGGCTGGAGGGGTTTAGGGGACCTTNNNNNNNNNNTTCCTAGGTACCTTATGCTTTTGGGTGCAATTGTAAATGAGGTTGATTCCTTAAT	N	.	FAIL_NOTPRECISE	IMPRECISE;SVMETHOD=Snifflesv1.0.12;CHR2=chr7;END=74433961;STD_quant_start=33.022215;STD_quant_stop=27.671887;Kurtosis_quant_start=-1.602556;Kurtosis_quant_stop=-1.646087;SVTYPE=DEL;SUPTYPE=AL,SR;SVLEN=-318;STRANDS=+-;STRANDS2=34,26,34,26;RE=60;REF_strand=41,28;Strandbias_pval=0.858225;AF=0.465116	GT:DR:DV	0/1:69:60
chr7	74435322	29220	AAAGAAAAGAAAAGAAAGAAAAGAAAAGAAAGAAAAGAAAAGAAAAGAAAAGAAAAG	N	.	FAIL_NOTPRECISE	IMPRECISE;SVMETHOD=Snifflesv1.0.12;CHR2=chr7;END=74435384;STD_quant_start=30.459810;STD_quant_stop=29.538111;Kurtosis_quant_start=-2.037398;Kurtosis_quant_stop=-1.880198;SVTYPE=DEL;SUPTYPE=AL;SVLEN=-62;STRANDS=+-;STRANDS2=15,2,15,2;RE=17;REF_strand=39,33;Strandbias_pval=0.0120104;AF=0.191011	GT:DR:DV	0/0:72:17
chr7	74435342	29221	N	AAAATGGGGGGTTGGGAATGTGGAGGGGTTGGGGAATTCCAATAACAAGAAATAAAATAAAGAACCTTAGATAAGATATAAAGAAAAAACAAAAAAAAGATTAAACAAATCAAAAATTAAACCATAAAGAAAAGGAAAAGAGGGAGGAGAGGGGGGGGGAAAGGAAAAAAAAAAGAAAAAGGGGAGGAGGGAGAGA	.	FAIL_NOTPRECISE	IMPRECISE;SVMETHOD=Snifflesv1.0.12;CHR2=chr7;END=74435341;STD_quant_start=40.993902;STD_quant_stop=37.477994;Kurtosis_quant_start=-1.683209;Kurtosis_quant_stop=-1.448387;SVTYPE=INS;SUPTYPE=AL;SVLEN=196;STRANDS=+-;STRANDS2=3,15,3,15;RE=17;REF_strand=38,31;Strandbias_pval=0.00385657;AF=0.197674	GT:DR:DV	0/0:69:17
chr7	74436891	29222	N	GAAAGGGAGCGGAAAAAAAAAAAAAAAAAAAAAAAAAAAAAAAAAA	.	PASS	PRECISE;SVMETHOD=Snifflesv1.0.12;CHR2=chr7;END=74436894;STD_quant_start=2.363945;STD_quant_stop=4.379095;Kurtosis_quant_start=5.113459;Kurtosis_quant_stop=2.293540;SVTYPE=INS;SUPTYPE=AL;SVLEN=49;STRANDS=+-;STRANDS2=17,18,17,18;RE=35;REF_strand=44,41;Strandbias_pval=0.841534;AF=0.291667	GT:DR:DV	0/0:85:35
chr7	74440981	29223	N	AATAACAGTAATTCCGGTATCCCTGTTGGCGGCAGCGGTTTAGCGGCCGGCCTCTGGCCAGGGCGCGATCCTGAGGACCCGGACGAATCCCACGTCGGGCTCCCAGTGCCATGTGAGCCGGTTTCTTTCCCCTCTCGCCTATGTCTCTGACTCCTCTCTCTCTTGTGTGACATTCATAACTAACTCAATAAATTTAAAAAAATACATTACAAAAATTAAAAAA	.	PASS	PRECISE;SVMETHOD=Snifflesv1.0.12;CHR2=chr7;END=74440989;STD_quant_start=2.449490;STD_quant_stop=4.131759;Kurtosis_quant_start=0.548572;Kurtosis_quant_stop=1.964628;SVTYPE=INS;SUPTYPE=AL;SVLEN=213;STRANDS=+-;STRANDS2=15,14,15,14;RE=29;REF_strand=46,45;Strandbias_pval=1;AF=0.241667	GT:DR:DV	0/0:91:29
chr7	74454162	29224	GAAAGGAAAGGAAAGGAAAGGAAAGGAAAGGAAAGGAAAGGAAAGGAAAGAAAA	N	.	PASS	PRECISE;SVMETHOD=Snifflesv1.0.12;CHR2=chr7;END=74454214;STD_quant_start=6.103278;STD_quant_stop=8.225975;Kurtosis_quant_start=-1.537451;Kurtosis_quant_stop=-1.447288;SVTYPE=DEL;SUPTYPE=AL;SVLEN=-52;STRANDS=+-;STRANDS2=19,6,19,6;RE=25;REF_strand=50,44;Strandbias_pval=0.0435787;AF=0.210084	GT:DR:DV	0/0:94:25
chr7	74466866	29225	TATATAGTTTCTTTTTTTTTTTAATTTTTATTTATTTATGATAGTTACACACAGAGAGAGAGAGAGAGAGGCGCAGAGACACAGGCAGAGGGAGAAGCAGGCTCCATGCACCGGGAGCCTGACGTGGGATTCGATCCCGGGTCTCCAGGATCGCGCCCTGGGCCAAAGGCAGGCACTAAACCGCTGCGCCACCCAGGGATCCCCA	N	.	PASS	PRECISE;SVMETHOD=Snifflesv1.0.12;CHR2=chr7;END=74467065;STD_quant_start=6.188699;STD_quant_stop=4.062019;Kurtosis_quant_start=-0.470589;Kurtosis_quant_stop=-1.215371;SVTYPE=DEL;SUPTYPE=AL;SVLEN=-199;STRANDS=+-;STRANDS2=3,11,3,11;RE=14;REF_strand=36,52;Strandbias_pval=0.238383;AF=0.137255	GT:DR:DV	0/0:88:14
chr7	74478859	29226	N	CTGCATCAACTTTTTTGTTTTTTTGTTTTTTTTCTAAAATTTTTTTTTTAATTTTGTTAATTTATTTATGGATAGCCACACAGTGAGAGAGAGAGAGGAGAAGGCAGAGACAACGGCAGAGGGAGAAGCGCAAGGCTCCAGCCCGGAAGCCCGACTGGGATTCGATCCCGGGCCTCCAGGATCGCGCCCTGGGCCAAAGGCTAGGCGCCAAAGCCCGCTGGCGCCACCCAGGGATCCC	.	PASS	PRECISE;SVMETHOD=Snifflesv1.0.12;CHR2=chr7;END=74478867;STD_quant_start=2.483277;STD_quant_stop=5.512612;Kurtosis_quant_start=2.077651;Kurtosis_quant_stop=3.257757;SVTYPE=INS;SUPTYPE=AL;SVLEN=235;STRANDS=+-;STRANDS2=23,14,23,14;RE=37;REF_strand=49,48;Strandbias_pval=0.250183;AF=0.276119	GT:DR:DV	0/0:97:37
chr7	74482045	29227	AAATAAAAATAAAAAATAAAATAAAAAATAAAATAAAAAAAAGAGAGAAT	N	.	PASS	PRECISE;SVMETHOD=Snifflesv1.0.12;CHR2=chr7;END=74482095;STD_quant_start=3.025532;STD_quant_stop=2.166174;Kurtosis_quant_start=-1.898074;Kurtosis_quant_stop=-1.993704;SVTYPE=DEL;SUPTYPE=AL;SVLEN=-50;STRANDS=+-;STRANDS2=12,15,12,15;RE=27;REF_strand=46,44;Strandbias_pval=0.661701;AF=0.230769	GT:DR:DV	0/0:90:27
chr7	74491827	29228	N	TACTCACTGGCAGCACGCAGCCATGAGGTTTT	.	PASS	PRECISE;SVMETHOD=Snifflesv1.0.12;CHR2=chr7;END=74491828;STD_quant_start=0.774597;STD_quant_stop=2.932576;Kurtosis_quant_start=6.992793;Kurtosis_quant_stop=6.904988;SVTYPE=INS;SUPTYPE=AL;SVLEN=32;STRANDS=+-;STRANDS2=3,8,3,8;RE=11;REF_strand=38,36;Strandbias_pval=0.198235;AF=0.129412	GT:DR:DV	0/0:74:11
chr7	74503892	29229	N	AGAAAGAAAGAAAAGAAAGAAAGAAAGAAAGAAAGAACGAAAGAAAGAAGAAGAAAGAAAGAAAGAAGAAAG	.	FAIL_NOTPRECISE	IMPRECISE;SVMETHOD=Snifflesv1.0.12;CHR2=chr7;END=74503912;STD_quant_start=16.248077;STD_quant_stop=16.002604;Kurtosis_quant_start=-1.837205;Kurtosis_quant_stop=-1.282303;SVTYPE=INS;SUPTYPE=AL;SVLEN=60;STRANDS=+-;STRANDS2=13,12,13,12;RE=25;REF_strand=29,32;Strandbias_pval=0.813436;AF=0.290698	GT:DR:DV	0/0:61:25
chr7	74508342	29230	N	GGGCATACTTCAAAACCCCCCATACTGGAGTAGGAGAAGGTTC	.	FAIL_NOTPRECISE	IMPRECISE;SVMETHOD=Snifflesv1.0.12;CHR2=chr7;END=74508363;STD_quant_start=10.084022;STD_quant_stop=8.381527;Kurtosis_quant_start=3.539428;Kurtosis_quant_stop=4.701963;SVTYPE=INS;SUPTYPE=AL;SVLEN=38;STRANDS=+-;STRANDS2=29,35,29,35;RE=64;REF_strand=36,45;Strandbias_pval=1;AF=0.441379	GT:DR:DV	0/1:81:64
chr7	74519912	29231	N	CCGTTACTAACTTCATTCATATCTGCCTCGACCAGCG	.	PASS	PRECISE;SVMETHOD=Snifflesv1.0.12;CHR2=chr7;END=74519914;STD_quant_start=1.154701;STD_quant_stop=0.957427;Kurtosis_quant_start=1.448007;Kurtosis_quant_stop=0.634612;SVTYPE=INS;SUPTYPE=AL;SVLEN=32;STRANDS=+-;STRANDS2=12,12,12,12;RE=24;REF_strand=49,54;Strandbias_pval=1;AF=0.188976	GT:DR:DV	0/0:103:24
chr7	74550546	29232	TATCTTCTTCTTCTTTTTTTTTTTTTTTATTGGTGTTCAATTTACTAACATACAGAATAACCCCCAGTGCCCGTCACACATTCACTCCCACCCCCCGCCCTCCTCCCCTTCCAACACCCCTAGTTCGTTTCCCAGAGTTAGCAGTCTTTACGTTCTGTCTCCCTTTCTGATATTTCCCACACATTTCTTCTCCCTTCCCTTATATTCCCTTTCACTATTATTTATATTCCCCAAATGAATGAGAACATATAATGTTTGTCCTTCTCCGACTGGCTTACTTCACTCAGCATAATACCCTCCAGTTCCATCCACGTTGAAGCAAATGGTGGGTATTTGTCATTTCTAATAGCTGAGTAATATTCCATTGTATACATAAACCACATCTTCTTTATCCATTCATCTTTCGTTGGACACCGAGGCTCCTTCCACAGTTTGGCTATCGTGGCCATTGCTGCTATAAAC	N	.	PASS	PRECISE;SVMETHOD=Snifflesv1.0.12;CHR2=chr7;END=74551007;STD_quant_start=1.240347;STD_quant_stop=1.797434;Kurtosis_quant_start=9.292785;Kurtosis_quant_stop=5.946341;SVTYPE=DEL;SUPTYPE=AL,SR;SVLEN=-461;STRANDS=+-;STRANDS2=15,12,15,12;RE=27;REF_strand=61,50;Strandbias_pval=1;AF=0.195652	GT:DR:DV	0/0:111:27
chr7	74574555	29233	N	CTCCCATCCGCCTCCCCATCCCCATCCCAATCCCCCTCCG	.	FAIL_NOTPRECISE	IMPRECISE;SVMETHOD=Snifflesv1.0.12;CHR2=chr7;END=74574568;STD_quant_start=26.324893;STD_quant_stop=19.362335;Kurtosis_quant_start=-0.549616;Kurtosis_quant_stop=-0.361355;SVTYPE=INS;SUPTYPE=AL;SVLEN=33;STRANDS=+-;STRANDS2=9,12,9,12;RE=21;REF_strand=28,45;Strandbias_pval=0.801469;AF=0.223404	GT:DR:DV	0/0:73:21
chr7	74606972	29234	N	ATGCAATTTATTTTTTTTTTTTTTTTTTTTTGTTTTTTTCAAATCAAATTTTGTTTATTGGTGTTCATTTACTACATAATACAGAATACCCCCAGTGCCCTCACCCATTCACTCCCCACCCGCGCCCGGCCGCCCTCCTCCCCTTCTACCACCCCCGTAGTTCGTTTCCCCAGAGTTAGCAGTCTTTACGTGTTCTGTCGCCCTTTCTGATTTTCCCACACATATTCTTCTCTCCTTCCATTATTTTCCCTTTCAAATAGTAATTTATAATTCCCCAATGAATGAGAACATATAGGTTTGTCCTTCTCCGACTGACTTACTTCACTCAGCTAATCCCCGGCCAGTTCCATCCACGGTGAAGCAAAGGTGGGTAGTGTTCATTTCTAATAGCTGAGTAATATTCTCCATGTAATACATAAACCACATCTTCTTTATCCAGTCATCTGTAATGGATGAAAATCGAAATTAGACAAGAGTCCAATCAAAATCCGAGAGAAGAAACACAGGCGACACCCTTTTTGAACGCGGGCCAGAGTAAACGTCGTGCAGATAATCCCAAAGGCAAAAGAAACAAAAGCAAAAATTGAACTATTGGGGACTGCATCAAGATAAGAAGCTTTTGCAGAAGCAAAGGATCAAACAGTCAACAAAACTTCAAAGAACAACTACAGAATGGGAGAGATAGTGGCAAATGACGTAGCAGATAATGGCTAGTTTCGCAAGAGCTATAAAGAACTTAATTAAACGCACACCAAAGAACAAAACATCCAATCATGAATGGGGCGAAAAACAGGAAAAAGAAATCTCACAGAGGAAACATAGACATGGCCAACAGGCATAGAGAAAATGTTGCTGCAAGTCACTTGCCATCAGGGAAATACAAATCAAAACATACAATGAGATACCACCTCAACACCAGTGAGAATGGGGAAATTACAAGGCATGAACAACAAATGTTGGGGGGGAGAGGATGCGGAGAAAAGGGAACCCTCCTACACTGGTGGTGGGAATGTGAACGGGTCACCCTCTGGAAAACGGTGTGGAGGTTCCTCAAACAGTTAAAAATATACCTGCACGACGACCACAGCAAGTGCACGTTTGGGGAGTTACCCAAGATACAAATGCAATGAAACGCGCCGGGACAACCTGCACCCCGATAGTTTCTAGCAGC	.	FAIL_NOTPRECISE	IMPRECISE;SVMETHOD=Snifflesv1.0.12;CHR2=chr7;END=74606974;STD_quant_start=3.000000;STD_quant_stop=20.906719;Kurtosis_quant_start=5.404253;Kurtosis_quant_stop=2.646050;SVTYPE=INS;SUPTYPE=AL,SR;SVLEN=1200;STRANDS=+-;STRANDS2=15,7,15,7;RE=22;REF_strand=49,49;Strandbias_pval=0.157661;AF=0.183333	GT:DR:DV	0/0:98:22
chr7	74689623	29235	AAAGAACGGATAAGGGCGCCTGGGTGCTCAGTGGTTTAGTGCCTGCCTTCAGCCCAGGGCGTGATCCTGGAGTCCCAGGATCGAGTCCCATATCAGGCTCCTTCCATAAAGCCTTCTTCTCCCTCTGCCCATGTCTCTGCCTATCTCTCTCTCTCTCTCTCTCATGAATTTTAAAAATCTTAAAAAAAAAAAAACCATCTGTCTTTGAAAAAAAAAAA	N	.	PASS	PRECISE;SVMETHOD=Snifflesv1.0.12;CHR2=chr7;END=74689841;STD_quant_start=2.973961;STD_quant_stop=1.468181;Kurtosis_quant_start=8.932736;Kurtosis_quant_stop=17.573048;SVTYPE=DEL;SUPTYPE=AL;SVLEN=-218;STRANDS=+-;STRANDS2=48,42,48,42;RE=90;REF_strand=48,43;Strandbias_pval=1;AF=0.497238	GT:DR:DV	0/1:91:90
chr7	74702088	29236	N	ACAAAGAAGCGGCGCGGGAATCCCTGTTGGCGGCAGCGGTTGGGCGCCTGCCGGTGGTCCAGGGCGGCGATCCTGGGAGACCCGGGATCAATCCCAACGTCGGGCTCCCCCCGGTGCATGGAGCCGGGCTTCTCAACCCTCTGCCTTGTCGCTCCCTCTCTCTCTCTCTCTCTGTGGACAATCATAAAAAGAAAATTTTAAAAAAAAAGAAAAAAAAAA	.	PASS	PRECISE;SVMETHOD=Snifflesv1.0.12;CHR2=chr7;END=74702105;STD_quant_start=0.462910;STD_quant_stop=4.017817;Kurtosis_quant_start=5.972580;Kurtosis_quant_stop=7.333261;SVTYPE=INS;SUPTYPE=AL;SVLEN=200;STRANDS=+-;STRANDS2=17,11,17,11;RE=28;REF_strand=46,46;Strandbias_pval=0.38958;AF=0.233333	GT:DR:DV	0/0:92:28
chr7	74713138	29237	AGAGAGAGAGAGAGAGAGAGAGAGATGGGCAGAGGGAGAAGCAGGCTCCATGCAGGGAGCCTGATGTGGGCCTCGATTCCGGGTCTTCCAGGATCACACCCCGGGCTGAAGGCAGCACTAAACC	N	.	PASS	PRECISE;SVMETHOD=Snifflesv1.0.12;CHR2=chr7;END=74713264;STD_quant_start=3.502380;STD_quant_stop=0.000000;Kurtosis_quant_start=-1.467527;Kurtosis_quant_stop=0.751753;SVTYPE=DEL;SUPTYPE=AL;SVLEN=-126;STRANDS=+-;STRANDS2=20,10,20,10;RE=30;REF_strand=60,47;Strandbias_pval=0.402257;AF=0.218978	GT:DR:DV	0/0:107:30
chr7	74750470	29238	N	CCCAAAGCAGGATGACTGGAGTGGTTTATGCGAGTGAAAGTAAGCCAGTCGGAGACGGCAAACATTATTGTTCTCCTTCATTGGGGCATAACACAAATAGAACGGGAATATAAGGGAAGGGAGCAGAAAGTGGGGAAATATCAGAACAGAAAAGGGAGACAGAACGTTAAGACTGCAACTATGGGAGGAACGACTAGGGGGGGGGGGTGGGGTAGAAGGGGAGTGAGGGCGGGCGGTGTGGGAGTGAATGGGTGACGGGCCTGGGCCGGTTATTCTGTATATGTTAGTAACATTGAACACCATAAAAAAACATAAAATAAATCAAGGGAAAAAAAAAA	.	PASS	PRECISE;SVMETHOD=Snifflesv1.0.12;CHR2=chr7;END=74750474;STD_quant_start=4.186814;STD_quant_stop=5.144958;Kurtosis_quant_start=2.157707;Kurtosis_quant_stop=-0.202750;SVTYPE=INS;SUPTYPE=AL,SR;SVLEN=331;STRANDS=+-;STRANDS2=12,22,12,22;RE=34;REF_strand=38,57;Strandbias_pval=0.68548;AF=0.263566	GT:DR:DV	0/0:95:34
chr7	74751747	29239	ATGCCGGGATCCCTGGGTGGCGCAGCGTTTTGGCGCCTGCCTTTGGCCCAGGGCGCGATCCTGGAGACCCGGGATCGAATCCCACGTAGGGCTCCCAGTGCATGGAGCCTGCTTCTCCCTCTGCCTGTGTCTCTGCCTCTCATTCTCTCTCTCTCTCTCTCTCTCTCTCTCTCTCTCTGTGTGTGTGTGTGTGACTATCATAAATAAATAAAAATTAAAAAAAAAAAGAG	N	.	PASS	PRECISE;SVMETHOD=Snifflesv1.0.12;CHR2=chr7;END=74751976;STD_quant_start=1.632993;STD_quant_stop=1.264911;Kurtosis_quant_start=-1.809501;Kurtosis_quant_stop=-1.557406;SVTYPE=DEL;SUPTYPE=AL;SVLEN=-229;STRANDS=+-;STRANDS2=8,23,8,23;RE=31;REF_strand=33,84;Strandbias_pval=1;AF=0.209459	GT:DR:DV	0/0:117:31
chr7	74759878	29240	GCATGCTTTTCTTCCCTCTTGCTTGCAAAAGCATTGATCACCATCCACCAAC	N	.	PASS	PRECISE;SVMETHOD=Snifflesv1.0.12;CHR2=chr7;END=74759930;STD_quant_start=0.000000;STD_quant_stop=0.000000;Kurtosis_quant_start=0.673053;Kurtosis_quant_stop=6.965278;SVTYPE=DEL;SUPTYPE=AL;SVLEN=-52;STRANDS=+-;STRANDS2=10,18,10,18;RE=28;REF_strand=43,53;Strandbias_pval=0.51554;AF=0.225806	GT:DR:DV	0/0:96:28
chr7	74764961	29241	N	GCCCCCCCACCCCCCGGGGAGGCAGTGGGGCCCTCGCCTGATTGGGGGTTCCGCAGCCGCCCCCGGGGGCAGGGTGTGAACGGGGAAGGCCTGGCTTGGGCCTGCGCCTTCCCCAGCCACATTTTGGGTTTTTGGCAACAGTGAATTTGCGATATTGTGATCTTGAGCGAAGTGATGCACAGGTTGGGGGGCGACGGGTCATAATGTTGGTGGTGCTTGGGGAACGGCGCCTTTAGTGGAAGAGGGTAAAAAAGAGGAGCGAAGAAGAAAAGGCGGGAGGGTTGAGAGGGAAGAGAATTTTTAACAAGAAAGAAAAGAAGACAGGTAAGGACAGCGGAGGGGCGGCAAGAGAGGCAAGGACGATGGTGGGCGTGCCACAGGGCCCGGGGTTGCGGGCGGGGCGGACGCGGCGCGGTCCTCCCGCGCAGGGGGGCGCCGAGCACCCGCCGCCCGACCCCGCGCCGCCTCCCGCGGCCACCGCCCGCCCCGCCCGCCCCGCCCTCGTTCCTGCCCCTCCGTCCCGTGAATTGCTGCCTGCCGTGCCTGGCGAAGTAAGCTAGTTCCCTTCCATCCTGCTCAGCCGGCGGCGGCGGCGGCGGCAGGCGGCGGCGGCGGCGGGGACCGGCGCGGGCCGGGCGAGCCGGCCCGGAGCGCGCCCTGCAGCGCGGAAGCGCCGGGCGACAGGGCCGCCGAGGCGGCGGACCCGACCCGGGCCGACCCCCCCCGGCGCGGGCGAGGCGAAAAAAAGGGGGCGCCGGGGCCCGGGGCGGCGCGGCGCGGCGGGGCCGACGGGAGCCGTATCGTTCAATGATCCGGCGCCGCGCTCAGAGGCCGGCGGGGGGGCGGCCGGCGGCCTGGGGCGGCTCCCCGCGCTGTGGGCGACAGGCTCGCGGATAAGCAGCCCCCCAGGCCGGCCGACTTAAAGGCTGGCCAGGTCAATCGATCATCGGCCCTCCCGATGCGTGGGCAGACCAGCCTAATGGACGCTTCAACCGACGACAGCTTCTGCGAGGCCTGCAAGTCCATCCGTGGTAAGGGCGGGGGCCGCGGCGCCGGGCGGACCCAGACCCCCCGCCCCCCGCCGCCGCCCGGG	.	FAIL_NOTPRECISE	IMPRECISE;SVMETHOD=Snifflesv1.0.12;CHR2=chr7;END=74764962;STD_quant_start=3.223555;STD_quant_stop=20.051022;Kurtosis_quant_start=19.351321;Kurtosis_quant_stop=-1.138537;SVTYPE=INS;SUPTYPE=AL,SR;SVLEN=2137;STRANDS=+-;STRANDS2=20,27,20,27;RE=47;REF_strand=13,14;Strandbias_pval=0.808391;AF=0.635135	GT:DR:DV	0/1:27:47
chr7	74809863	29242	N	TTAAGAAGATTAGTTCATTGCTCAGGTATTGTTTGTTACCTACATTTTTGGTCTACCATTGACGCAAAGGATTAGTAGAGAGTAGGAACCCCGTTAAGATAGCCTGACCACAGTTTCCCAGTGAATGGCTGGCGGTCCCGACTTTTAATT	.	FAIL_NOTPRECISE	IMPRECISE;SVMETHOD=Snifflesv1.0.12;CHR2=chr7;END=74809870;STD_quant_start=39.537324;STD_quant_stop=32.218007;Kurtosis_quant_start=-1.499801;Kurtosis_quant_stop=-0.955412;SVTYPE=INS;SUPTYPE=AL;SVLEN=142;STRANDS=+-;STRANDS2=5,8,5,8;RE=13;REF_strand=35,35;Strandbias_pval=0.551289;AF=0.156627	GT:DR:DV	0/0:70:13
chr7	74820841	29243	N	CTGGGATCCTGGGGGCGCGCGGTTTGTAGTGCCTGCTTTGGCCCCCCAGGGCGCGATCTGGAGACCGGGATCGAATCCCACATCGGGCTCCGGTCATTGGAGCCTGCCTTCTCCCTCTGCCGGTTTGCCTCCTCTCTCTCCTCTGATATCATAAATAATAAAAATTTAAAAAAAAAAAGGGTTTCAGCAAGA	.	FAIL_NOTPRECISE	IMPRECISE;SVMETHOD=Snifflesv1.0.12;CHR2=chr7;END=74820843;STD_quant_start=6.465292;STD_quant_stop=10.324728;Kurtosis_quant_start=1.185532;Kurtosis_quant_stop=0.479158;SVTYPE=INS;SUPTYPE=AL;SVLEN=195;STRANDS=+-;STRANDS2=7,7,7,7;RE=14;REF_strand=29,40;Strandbias_pval=0.768412;AF=0.168675	GT:DR:DV	0/0:69:14
chr7	74838312	29244	N	CGGGACCTCGCACGCGGGGCCGCAGCGAGGGGACGGCAACGCAGGGCTGGGACGCCTCGGGCTCGGGGTGCAGCGACACCGCCCCGGCCGGGCTCAGCCCCGCATAACCGCCCCGGCCGCCGATCGCAGCCTTCGAGAAGAGAAGACGGCGACTCCAAGTGGGCGCGTCACGAAGGCTACGGACCAATGCTCCCCCCGCAAGCCAGGAACCGGTCCCCTCCTCTCTGAGCCCCGATCCCGTCGAGCTGCCCCCCCCGGTTCGCGCATCGCGCCTATTCCTCCCCGACCCGGAGGCGAGGTCTGCCCGTCCTGACTTGGCCTCCGCCCTCGGGCACCAGCCGACCCCTCACGAGCGCGGGGACTGCGGGACACGTCCGGCGGGAATGGGCGGCGGCCGCGCGGGGTGCGTTGGGCACCGTCCCGCGCGCACCCGTGGGGGCGCTCCCTCTCGCCTCCCGGCTGCACACCGGCGGCGGCCTCCCAGCCGCGGCCCTTCTCGCCCGGCCCCGGATCCTAGGAGGCCTCGAGGGCGCCCGAGCCAATCCCGGGAGCGAGGGCCCCGCCCCACAGCTGCGCCGGCGGCGAGGCGGGAGGCTGGAGGCGGGAGGCGGGCCGGGGCGCGGGAGCGGGAGCGGGAGAGGGCGCGGGAGGCGGGGAGCGCGCGTGGCATTTCCGCGCCTCGCGGCGGGGGAGCTGTGCGGGGTTCGTGGGCGGGAGCGCGCCGCCGGCGGCCGGTGCCGGGTCGTGGGGATGCGGAAGGAGCGGGGAGCCGCGCCGCTGACCGGGTGAAGTCGAGCGCTGTGACACTCACGAGGGAGAGCCGGGCGGCGGTCCGGCGGCGGCGGCGGCCAGCCCTCGCGGGAATCCGGGGCGCCGGGGGTGCGCGGGCACGGCCGGGGCGGCGGCGGGAAGAGCGGGGCGCAGACCTGGCGGGGTCGCTGGGTCCGGTTAGTTATGGGCGGTCGCGCGGGGAGGCTTGAACTGCCTCCGCCGACGCCGGCCGCCCGGCCGACGCCCCGAGCATCTGCCCGCACATCTGCCGCCCGAGGCCAGGGACCCCGGCCATGGAGAGACGCTAGAACGGCATCGGAGGAGGGGGCGCCAAGGAAGCTAAGGCCGCTGCGGGCCCGCCCCCCCCCCTGCCGCCCTGGCAAGGCAACCAACCCACCACCACCTCCACCAGCGGCGAGCGTCGGCGGCAGCAAAAACCGCGCGCCTCGCCCCGCCGCCCGTCCTCAAGGACCTGCAAACGGCCGCACGCCCCGCGCACGGCCCGGCCCACGGCCCCCCCTCCTCGGGTCGAGCCCCGTCCCCGCCGCCACGCGCAAGCCCAGCCTCGCGGCAAGCACAGCCCTCGCCGGGGCAAACCGGCGCGCGCCCCGGCCGCCTCTCCGGGCGCACGGCGCGCACCCGGGCGCGAATTGACAGCCCGCCGCGGCGCAGGGCCAGGCAGCGGGCGGCGCAAAGGCCGCCCCGGTCCTCAGGAGGGCTGGCGCGCACGCGCCCGCGGAGCCGCTGCCACCCGGGCGAGGAGGCGGCCTCCCTCCGCCGCCGGAAGCCGCCGCACCCGGACAGAGCCTCCGACCGCAGCCGCCAAGGGCCGCAGAGGCACGACCGCGGACCCGGCGCGCCCCCCGCACGCCCCCGGGGCCCCCGGGCCCCCGCCGCCGCGATCCCCTCCGTGATCCGCGCCGTGACCTCCTCGGCCTTTCTCCCCGACTCCGGTCCGCGCATCAGCCACACCGAAATCAGCTCCG	.	FAIL_NOTPRECISE	IMPRECISE;SVMETHOD=Snifflesv1.0.12;CHR2=chr7;END=74838311;STD_quant_start=0.510754;STD_quant_stop=45.445141;Kurtosis_quant_start=1.530012;Kurtosis_quant_stop=-1.695048;SVTYPE=INS;SUPTYPE=AL,SR;SVLEN=3593;STRANDS=+-;STRANDS2=20,27,20,27;RE=47;REF_strand=0,0;Strandbias_pval=1;AF=1	GT:DR:DV	1/1:0:47
chr7	74884646	29245	N	TGGCGGCTACTCTTGTTTTTTTTAATTTTAATTTATTTATTTTGTTTATTGTGTTCAAGTTAACTACATACTGGAAAACCCCCA	.	PASS	PRECISE;SVMETHOD=Snifflesv1.0.12;CHR2=chr7;END=74884645;STD_quant_start=1.695582;STD_quant_stop=2.872281;Kurtosis_quant_start=1.115607;Kurtosis_quant_stop=1.972965;SVTYPE=INS;SUPTYPE=AL;SVLEN=88;STRANDS=+-;STRANDS2=28,20,28,20;RE=48;REF_strand=64,53;Strandbias_pval=0.731497;AF=0.290909	GT:DR:DV	0/0:117:48
chr7	74893000	29246	AAAGGAAAGATAAGAAAAGAAAGAAAAGAAAAAAGAAAAGAAAGAAAAGAAAAAAGAAAAGAAAAGAAAAGAAAAGAAAGAAAA	N	.	PASS	PRECISE;SVMETHOD=Snifflesv1.0.12;CHR2=chr7;END=74893097;STD_quant_start=4.452362;STD_quant_stop=2.970443;Kurtosis_quant_start=-0.291137;Kurtosis_quant_stop=-0.261524;SVTYPE=DEL;SUPTYPE=AL;SVLEN=-97;STRANDS=+-;STRANDS2=16,18,16,18;RE=34;REF_strand=46,48;Strandbias_pval=1;AF=0.265625	GT:DR:DV	0/0:94:34
chr7	74933435	29247	N	CGGGTGTTTTCTGCCTGGACATCCACAACATGGCTCTTTGT	.	PASS	PRECISE;SVMETHOD=Snifflesv1.0.12;CHR2=chr7;END=74933436;STD_quant_start=0.000000;STD_quant_stop=1.702939;Kurtosis_quant_start=6.931345;Kurtosis_quant_stop=6.919804;SVTYPE=INS;SUPTYPE=AL;SVLEN=39;STRANDS=+-;STRANDS2=8,12,8,12;RE=20;REF_strand=48,51;Strandbias_pval=0.624632;AF=0.168067	GT:DR:DV	0/0:99:20
chr7	74956603	29248	AAGTTTCCTGTCAAAAAAAAAAAAAAAAAAAAGA	N	.	PASS	PRECISE;SVMETHOD=Snifflesv1.0.12;CHR2=chr7;END=74956640;STD_quant_start=1.566699;STD_quant_stop=1.977142;Kurtosis_quant_start=-1.693140;Kurtosis_quant_stop=-1.839916;SVTYPE=DEL;SUPTYPE=AL;SVLEN=-37;STRANDS=+-;STRANDS2=11,12,11,12;RE=23;REF_strand=64,60;Strandbias_pval=0.822017;AF=0.156463	GT:DR:DV	0/0:124:23
chr7	74981080	29249	N	CGACGGGGATGGACTGGAAGGGTATTTATGCTGAGTGAAGGTCAAGTCAGTCGAAGAAGGACAAACCTTATAGGTGTCTCATTCAATTTGGGGGAAATAGAGAGGGAAGGAAGAGAGGGAAGGGAGAAGAAAGGGTGGGAATATCAGAAAGGGAGATAGAACATGGAAGACTCCTAACTCTGGGGAAAAACGAACTAGGGGTGGTGGAAGGGGAGGAGGGCAGGGGTGGGGGTGACTGGGTGGCAGGGCACTGAGGGGAGCACAGACGG	.	PASS	PRECISE;SVMETHOD=Snifflesv1.0.12;CHR2=chr7;END=74981080;STD_quant_start=0.000000;STD_quant_stop=5.247086;Kurtosis_quant_start=32.639317;Kurtosis_quant_stop=21.746776;SVTYPE=INS;SUPTYPE=AL,SR;SVLEN=269;STRANDS=+-;STRANDS2=47,48,47,48;RE=95;REF_strand=46,48;Strandbias_pval=1;AF=0.502646	GT:DR:DV	0/1:94:95
chr7	74999565	29250	GGCTCAGAGGTTTAAATTTTTTTTTTTTAATTTTTATTTATTTATGATAGTCACAGAGAGAGAGAGAGAGAGAGAGGCAGAGACACAGGCAGAGGGAGAAGCAGGCTCCATGCACCGGGAGCCCGACGTGGGATTCGATCCCGGGTCTCCAGGATCGCGCCCTAGGCCAAAGGCAGGCGCCCCCCCGCTGCGCCACCCAGAAAAAGC	N	.	PASS	PRECISE;SVMETHOD=Snifflesv1.0.12;CHR2=chr7;END=74999766;STD_quant_start=3.162278;STD_quant_stop=3.214550;Kurtosis_quant_start=-1.675609;Kurtosis_quant_stop=8.960417;SVTYPE=DEL;SUPTYPE=AL;SVLEN=-201;STRANDS=+-;STRANDS2=15,15,15,15;RE=30;REF_strand=47,41;Strandbias_pval=0.833357;AF=0.254237	GT:DR:DV	0/0:88:30
chr7	75025831	29251	AGGGTGGGAAATCCAAAGCAATGAGACAGACTGTTGATCAGATCCCAAGGGTGGG	N	.	PASS	PRECISE;SVMETHOD=Snifflesv1.0.12;CHR2=chr7;END=75025887;STD_quant_start=0.627646;STD_quant_stop=0.000000;Kurtosis_quant_start=8.182212;Kurtosis_quant_stop=2.840643;SVTYPE=DEL;SUPTYPE=AL;SVLEN=-56;STRANDS=+-;STRANDS2=34,32,34,32;RE=66;REF_strand=51,50;Strandbias_pval=1;AF=0.39521	GT:DR:DV	0/1:101:66
chr7	75036932	29252	TAAAAAACAACAACATGGGGATCCCTGGGTGGCGCAGCGGTTTGGCGCCTGCCTTTGGCCCAGGGCGCGATCCTGGAGACCCGGGATCGAATCCCACATCAGGCTCCCGGTGCATGGAGCCTGCTTCTCTCTCTGCCTATGTCTCTGCCTCTCTCTCTCTCTGTGTGACTATCATAAATAAATAAAAAATTAAAAAAATAAAATAAAAA	N	.	PASS	PRECISE;SVMETHOD=Snifflesv1.0.12;CHR2=chr7;END=75037141;STD_quant_start=4.353682;STD_quant_stop=3.470656;Kurtosis_quant_start=-1.988667;Kurtosis_quant_stop=-1.605640;SVTYPE=DEL;SUPTYPE=AL;SVLEN=-209;STRANDS=+-;STRANDS2=22,22,22,22;RE=44;REF_strand=42,53;Strandbias_pval=0.584939;AF=0.316547	GT:DR:DV	0/1:95:44
chr7	75114174	29253	N	AACAGAAACAAAAAGATGACAGGGGATCCCTGGGTGGCGCGCGCGCTTTGCGCCCGGCCTTCGGCCCAGGGCGCGATCCTGGCAGACCCGGGTATCGAATCCCCACGTCGGGCTCCGGTGCCATGGAGCCTGCTTTCTCCCTCTGCCTGTGCGTCTCTGCCTCTCTCTCTCTCTGCGACTATCTAACTACATAAAAAAAATTTAAAAAAAACAAAAAATAAAAAAAAAAAAAAAAAAAA	.	PASS	PRECISE;SVMETHOD=Snifflesv1.0.12;CHR2=chr7;END=75114181;STD_quant_start=3.658499;STD_quant_stop=3.912505;Kurtosis_quant_start=9.855159;Kurtosis_quant_stop=2.543767;SVTYPE=INS;SUPTYPE=AL;SVLEN=233;STRANDS=+-;STRANDS2=15,12,15,12;RE=27;REF_strand=43,41;Strandbias_pval=0.825302;AF=0.243243	GT:DR:DV	0/0:84:27
chr7	75121114	29254	NNNNNNNNNNNNNNNNNNNNNNNNNNNNNNNNNNNNNNNNNNNNNNNNNNNNNNNNNNNNNNNNNNNNNNNNNNNNNNNNNNNNNNNNNNNNNNNNNNNNNNNNNNNNNNNNNNNNNNNNNNNNNNNNNNNNNNNNNNNNNNNNNNNNN	N	.	FAIL_GAP	PRECISE;SVMETHOD=Snifflesv1.0.12;CHR2=chr7;END=75121261;STD_quant_start=0.000000;STD_quant_stop=3.751923;Kurtosis_quant_start=2.598572;Kurtosis_quant_stop=0.951403;SVTYPE=DEL;SUPTYPE=AL,NR;SVLEN=-147;STRANDS=+-;STRANDS2=40,38,40,38;RE=78;REF_strand=40,38;Strandbias_pval=1;AF=0.5	GT:DR:DV	0/1:78:78
chr7	75161328	29255	N	CCCCCCCCCCCCCCCCCCCTCCCCCCCCCCCCCCCCCCCCCCCCCCCCCCCCCCCCTCCCCCCTC	.	FAIL_NOTPRECISE	IMPRECISE;SVMETHOD=Snifflesv1.0.12;CHR2=chr7;END=75161349;STD_quant_start=3.082207;STD_quant_stop=20.270668;Kurtosis_quant_start=1.913449;Kurtosis_quant_stop=-0.648752;SVTYPE=INS;SUPTYPE=AL;SVLEN=45;STRANDS=+-;STRANDS2=3,11,3,11;RE=14;REF_strand=49,47;Strandbias_pval=0.0469882;AF=0.127273	GT:DR:DV	0/0:96:14
chr7	75184840	29256	AAAAAAATTATTTTTAAGAAAAAAAAAAAATAAAAAAAAAAAATA	N	.	PASS	PRECISE;SVMETHOD=Snifflesv1.0.12;CHR2=chr7;END=75184885;STD_quant_start=0.763763;STD_quant_stop=1.607275;Kurtosis_quant_start=-1.499067;Kurtosis_quant_stop=-1.670817;SVTYPE=DEL;SUPTYPE=AL;SVLEN=-45;STRANDS=+-;STRANDS2=12,13,12,13;RE=25;REF_strand=50,54;Strandbias_pval=1;AF=0.193798	GT:DR:DV	0/0:104:25
chr7	75187405	29257	N	TGAACCCTCCTGCGCGGATCGTGCCTCGTCGGCCCGTGAGGGTGAGGCGGGCGTTGGCGACAGGCGAGGAGGAAGCGAGGGGCGCGGTTTCTAGCCCCGTCCCGGCCCCGACGGGGGAGACCCCCTCAGTTCCGCCCTGCTCCCGTCACCCCCTCCCCGGAGCAAGGTAGGGGACTCGCCAGGGACCCCTCCCTGCCGCGTGCCGCCCGTGTCCGGCGCCCCGCGCCGCGCCGGCCTGACCGTGACAGGCCGTTAGTGGCCCGGGGGCGCGGGGCCGCCCCGCCGCGCCGCTCCCTCCGGAGGCCGCGAGGGAGCGCGGGCGGCGCGCAGCTGCCCGCGGGGGCGAGGGTCGGTGCGGGGGGACCGGCGCGGGGCGCCCCCCCGCCGCCGCTGCCGGGGTTGTGGGCTGCCGCGCCTCCCGGCACAAAACATGGCGGGGCGGGAGCGGCGTCGTGCGTGCGAGTTGTGCCGCGGCCCGAGCGGGTCGCCGGCGGCGTGCGGCGGCCGCGACCCGGCGGGGGGGCCGGGGGGGGCGGGGCGGGGCGCGGGCTGGC	.	PASS	PRECISE;SVMETHOD=Snifflesv1.0.12;CHR2=chr7;END=75187407;STD_quant_start=0.963624;STD_quant_stop=9.509394;Kurtosis_quant_start=1.215132;Kurtosis_quant_stop=0.854236;SVTYPE=INS;SUPTYPE=AL,SR;SVLEN=1070;STRANDS=+-;STRANDS2=11,18,11,18;RE=29;REF_strand=1,0;Strandbias_pval=0.4;AF=0.966667	GT:DR:DV	1/1:1:29
chr7	75205136	29258	N	TGTTTATGGTATCCTTTCCTAGCAGCATGTCGTAA	.	PASS	PRECISE;SVMETHOD=Snifflesv1.0.12;CHR2=chr7;END=75205138;STD_quant_start=5.947689;STD_quant_stop=6.133922;Kurtosis_quant_start=3.709352;Kurtosis_quant_stop=12.326206;SVTYPE=INS;SUPTYPE=AL;SVLEN=39;STRANDS=+-;STRANDS2=17,15,17,15;RE=32;REF_strand=57,54;Strandbias_pval=1;AF=0.223776	GT:DR:DV	0/0:111:32
chr7	75253833	29259	N	GGCCCGAATATTCTGTGGGATTCCAGGTGGCGCGCTGTTCTGGCGCCTGCCTTTGGCCAAAGAGCGCGATCCTGGAGACTGGGCTTCGAGTAACAATCAGGCTCCCGGTGCATGGATGCCTGTCTTCTACCTCTGCCTGTGTCTCGCCTCTCTTCTCTCTCTCTGTGACTGTCAGAAATAAAAAAAAAAAACATTAAAAAAAAAAAAAAAAAAAAAA	.	PASS	PRECISE;SVMETHOD=Snifflesv1.0.12;CHR2=chr7;END=75253832;STD_quant_start=2.041241;STD_quant_stop=3.862210;Kurtosis_quant_start=2.384080;Kurtosis_quant_stop=2.266715;SVTYPE=INS;SUPTYPE=AL;SVLEN=217;STRANDS=+-;STRANDS2=8,16,8,16;RE=24;REF_strand=55,58;Strandbias_pval=0.185153;AF=0.175182	GT:DR:DV	0/0:113:24
chr7	75287180	29260	AAAAATTTTTAAATAAAAAAAAAAAAAAAAAAAAAAAAAAAAAAAAA	N	.	PASS	PRECISE;SVMETHOD=Snifflesv1.0.12;CHR2=chr7;END=75287226;STD_quant_start=0.000000;STD_quant_stop=0.480384;Kurtosis_quant_start=-0.729841;Kurtosis_quant_stop=0.935697;SVTYPE=DEL;SUPTYPE=AL;SVLEN=-46;STRANDS=+-;STRANDS2=29,23,29,23;RE=52;REF_strand=46,36;Strandbias_pval=1;AF=0.38806	GT:DR:DV	0/1:82:52
chr7	75312282	29261	N	ATTTTTCCTCCCGTTGTTTTTGTTTTTTTTTTTTTTTTTTTTTTTTTTTTTTTGTTTATTCATGAGAGGCACCACAGTGAGAGAAAGAGAGGCAGAGACACGGCAAGGGAGAAGGCAGGCTCCAGGCACCGGGAAGCCCGAACGTGGGATTCGAGCCCGGATCACCGGAATGCGTGCCCTGGGCCAAAGGCAGCGACCCAAAACCGCTGCGCCACCCAGGGATCCC	.	PASS	PRECISE;SVMETHOD=Snifflesv1.0.12;CHR2=chr7;END=75312299;STD_quant_start=5.196152;STD_quant_stop=4.735087;Kurtosis_quant_start=5.006789;Kurtosis_quant_stop=3.000441;SVTYPE=INS;SUPTYPE=AL;SVLEN=211;STRANDS=+-;STRANDS2=17,21,17,21;RE=38;REF_strand=50,58;Strandbias_pval=1;AF=0.260274	GT:DR:DV	0/0:108:38
chr7	75336291	29262	AGAGAGAGGCAGACACCCAGGCAGAGGGAGAAGCAGGCTCCATGCCAGGAGCCCGACACAGGACTCGATCCTGGGACTCCAGGATGGCGCCCTGGGCCAAAGGCAGGTGCTAAACCACTGAGCCACCCAGGGATCCCCAATTTACTATTCCCTTTGTTATTTCCTGGGTTAAGGAATGACTGCCCACTCCTTTCCCTAAGCTGCTTCATCCTGCCTAGTTATATTAAGAGGTAAAATGAGATAGTTATAATCATTAGACTAATTTGCATTTTAAAATTTTGTGAAACGTTTTAAGTTATGATTCAATATTAATAGTTTTATTTTTTATTTTTTTAAATTTTATTTATTTGTGAGAGACACAGGCAGAGGGAGAAGCAGGCTCCATGCAGGGAGCCCGATATGGGACTGGATCCTGGGTCTCCAAGATCACGCCCTGGGCCAAAGACTGCACTAAACCGCTGAGCCACCCAGGCATCCCTCAATATTGATAGTTTTAAATAGGAGTTTAAAGTTGAATAATAGGCCTACAACTAAAGTTGAATAGTAGTGGTGCAGTATTATAACTAGTTATTTGCCTCAGCAACCTGATGATTCATATATATATGCATACATATATTTTATATACTTATATTTGAAGTTGGTTGACAAGACACTACTGTATAAAAAGTGTAGTTTAAAGGTTTAATCATTCATCGAGAATGTCCTTGAAATGAACACTCAAAAGTCTTTTAACACAAACAATGAGTATTGGTTTACTTGTTTTTGTTTTTTTTGTTTTTTTTTAAACACAATTTTTTTTTAAATTTTTATTTATTTATGATAGTCACACACAGAGAGA	N	.	FAIL_NOTPRECISE	IMPRECISE;SVMETHOD=Snifflesv1.0.12;CHR2=chr7;END=75337129;STD_quant_start=234.729206;STD_quant_stop=18.382056;Kurtosis_quant_start=0.336410;Kurtosis_quant_stop=-0.198352;SVTYPE=DEL;SUPTYPE=AL,SR;SVLEN=-838;STRANDS=+-;STRANDS2=4,7,4,7;RE=11;REF_strand=23,32;Strandbias_pval=1;AF=0.166667	GT:DR:DV	0/0:55:11
chr7	75339760	29263	TTTTTTTTTTTAATATTTTTTTTTCAATTTTTTTTATTTATTTATGATAGTCACAGAGAGAGAGAGAGAGAGAGGCAGAGACACAGGCCGAGGGAGAAGCAGGCTCCATGCACCGGGAGCCCGATGTGGGATTCGATCCCGGGTCTCCAGGATCGCGCCCTGGGCCAAAGGCAGGCGCCAAACCGCTGCGCCACCCAGGGATCCCCCTAATATA	N	.	PASS	PRECISE;SVMETHOD=Snifflesv1.0.12;CHR2=chr7;END=75339970;STD_quant_start=2.428992;STD_quant_stop=2.167948;Kurtosis_quant_start=-1.987759;Kurtosis_quant_stop=-1.622034;SVTYPE=DEL;SUPTYPE=AL;SVLEN=-210;STRANDS=+-;STRANDS2=8,12,8,12;RE=20;REF_strand=24,36;Strandbias_pval=1;AF=0.25	GT:DR:DV	0/0:60:20
chr7	75341852	29264	TCTATATAGTTCTTTTTTTTTTTTTTTCTTTTTTTTGCT	N	.	PASS	PRECISE;SVMETHOD=Snifflesv1.0.12;CHR2=chr7;END=75341887;STD_quant_start=2.812311;STD_quant_stop=1.834022;Kurtosis_quant_start=-1.626754;Kurtosis_quant_stop=-1.537168;SVTYPE=DEL;SUPTYPE=AL;SVLEN=-35;STRANDS=+-;STRANDS2=11,12,11,12;RE=23;REF_strand=28,33;Strandbias_pval=1;AF=0.27381	GT:DR:DV	0/0:61:23
chr7	75354227	29265	N	TTCCCCCCCTGTCTAGTTTTTCCATATTAACACTTTTACTTTTTGAATGGCAGTCTTTTCTCAGTTATCTCGAAGATACTTATTTTGAAGCTACTGTATATGTTCTCCCTCCACCCCTCATTTGTTCCTGGCTTTCTTTTTTCCCAGACTGTTTTTTTTTTCTTTTAGCTTAATATTTTCATATGGCAGGGCTTCCTTCACAATAACGGCATTCCTTAGCTGTCCCTATAGTTACGGCATGAGGCAATTACGCTGGTGGGAGATGTTTCTTAGGCAAGGCTGACCTTACCCAACAATAGCGGCATCACTTGAGCGGGGGGAAGCCCTGAATGTGACATCTGTTCTTGCTTGAGACTGCCTTTCTTCTGAAGAAAAGTTTTAGTCGTTTGATTGGTGGTCTATCTTGCTGTGGTTGGGATGGTTAATCGTCAGTAGATGCCTAGTCTTGTCTTTTGCTCCCAATGCAGGGAACCGCTGGAACCGTCGATAGAATGTGACCTTTTAATGTCCTCTTTTATTTATATTCTTCGTTGGAAGACCGATTGTACTGATGTTTCCTTGCTAATGGCATTGCAGCTAGTGGTTATTGGCTCTTTAAAGGCTTAGCGAGGGCTTCCCAAAATTATCTTCCAATGTTTGTGTACCGTTTCATGCATAAATTGTTCATACCGGGATCCCTGGGTGCGCAGTGGTTTAGCGCCTGCCTTTGGCCCGGGCGCGATCCTGGGAGACCGGGGATCACGGTCCCACGTTAGGGCTCCGGTTGCATGGAGCCTGCTTCTCCCTTGCCTGTGTCTCTGCCTCTCTCTCTCTCTCTGTGTGTGACCTTTTTTTCCAATAAATAAATAAAATTCAAACAAATTTAAAACATAGCAACGCACGTTCATAGCTTTTTTTTTTTTTTTACAGATTTTACTAATTGGGCAGCCACGGGTGACTCGGCAGTTTAGCGCTGCCTTCTCAGCCCCGGGCATGATCCTGGAAGACCCATGATCTTTTAAAAAAATGATTTGTATTTATTATTCCTGAGAGACCCACATCGCAGAAAGAGCAGAGAGAACAGCAGAGGGAAGAGAAAAACACCAAACGGGGCCCCCCCCCTCAGGCTTTTTTTTTTTTTTTTTTTTTCCCCTTTTTTTTTTTTGGGCCAGGGAGCCCGATGTGGATGGGACTGGGACTCCTCCCGATCCCGCATCCTATCCCGGGATCCAGGATCCGCCCCGGGCCAAAGCAGGCGCTAAATGCGAGCCACCCAGGCATTCCCCCCCCCCCCTTTTTTTTTTACATGCATTACTTTCCGTCGGTCTCAAAGTGTCTGCGAACGGTAGACTTACTGGGCTTTCTTCGGTTTCCATTCCAGGTCTTAAAGTTGTCATTAAAATCCTTCAAATCAGCAACGTACACGACATGTTGACCTTTTAGATGACAATACTAGCTTTTCTCCTTTAACTATGGAAGAACAGGTATAGAAATGAAGTTGGGAGATAGTCTTACGAAAGGCAATGCTATAGGAAGTTAGGAATATGTTACTCCCTCTTCCAGGGAATTTCTGTTCTCTTTTGTTATTTAGATTTGGTTTGACACAATATTGTAGTTGTTGAGTGGTGTATGTGAGGTTACGTTAAAACATTTATTATGTTTACACCCTCTGCACCTAATGGCAATACGCGTAATCAAAAATTTTCTCTGGCAGCACATCATGTAACTGTCTGTTTACCCGCATGGTGCACGGCCGCATGGCATTCCTACCCCTCTCTCAAGTTGCTCTGCTCAGGGTGGTCCTGTCTAACTCTTTATTTTTTTGTTCTGGCAGGAAAGAAATCCTTACTTTAAACATTCAGAAAGTAAAATTTTCATCTGTGATTTCCTTCGCTTATATCAAGACTGGTTTAACTGTTCTCTGTTCCGAGGGATCAAATGGTCATATTTAAGATTTTGCTTATTTTAACTAATCTCTTTATTTTTTTCTGTAAAAGAATATTTAACATTTTTATATTAGTACTTTGTTACTTTACCAGAAATCTTAAGATTATATTTAGTATGAATGGAAAAAAAACCATATTGGCCTGTGCTGAGTACCTTTGGCTAATGTTTTATGGTTCCTATTTAGTTAGTATAAACATATATTTCATGAAAAATTCAAAACTTTATGTTCAGCGATCATGATGCATTATTTAGCACTTACGGTTATCGCCATTATTTAGCACTATTG	.	FAIL_NOTPRECISE	IMPRECISE;SVMETHOD=Snifflesv1.0.12;CHR2=chr7;END=75354226;STD_quant_start=0.480384;STD_quant_stop=32.719672;Kurtosis_quant_start=2.870365;Kurtosis_quant_stop=-0.867681;SVTYPE=INS;SUPTYPE=AL,SR;SVLEN=2250;STRANDS=+-;STRANDS2=24,28,24,28;RE=52;REF_strand=15,21;Strandbias_pval=0.827499;AF=0.590909	GT:DR:DV	0/1:36:52
chr7	75371650	29266	N	TTGCCCTTCCACTTCCATCTTCCCGTCCCCTTCCATTCGCCGTCCTTCCCTTCCACTTCCCTATCCCCTTCCCTTCCCTTCCCGTGCACGTCCCTTCCCTTCCCTTCCCTTCCCTTCCCTTCCCTTCCCGTCCATTCCGCGTTCCCTTACCTTCCCTTCCCTTCCGCTTCCCTTACCTTCCCGTCCCTTCCCTGCCCCTTCCCATTCCATTCCCTTACCGTCCCTCCCTTCCCTTCCCTTCCCTTTCCCTTCCTTCCTTCCCGTCCCTTCCCCTGCCCTTCCCTTCCCTTCCGATCCCTCCCTTGCCAGTCCCTTCCCTCCCTGCCCTCCCTGTCCATTCCCTTCCCTTCCCG	.	FAIL_NOTPRECISE	IMPRECISE;SVMETHOD=Snifflesv1.0.12;CHR2=chr7;END=75371658;STD_quant_start=11.591533;STD_quant_stop=27.716093;Kurtosis_quant_start=0.792815;Kurtosis_quant_stop=-1.432529;SVTYPE=INS;SUPTYPE=AL;SVLEN=353;STRANDS=+-;STRANDS2=10,13,10,13;RE=23;REF_strand=26,42;Strandbias_pval=0.80564;AF=0.252747	GT:DR:DV	0/0:68:23
chr7	75393725	29267	N	TCTTTCTTTTCTTTTTTATTTTTTTTTAATTTTTTAAAATATTTTTTTTCATTTTTTATTTATTTATGCTAGTCATAGAGAGAGTAGGAGGATGAGGAGGCAGGCGGACATAGGCCGAGGGCAGAAGCCGGCTCCCTGCACAGGGAGCCGACGTGGGGATTCGATCCCGGGTTCCGTGATCGCGACCCTTGGGCCCAGGCAGGCGCCAAAAAACCGCTGCGCACCAGGGGTATCCC	.	PASS	PRECISE;SVMETHOD=Snifflesv1.0.12;CHR2=chr7;END=75393732;STD_quant_start=2.479326;STD_quant_stop=3.654168;Kurtosis_quant_start=25.747340;Kurtosis_quant_stop=22.402871;SVTYPE=INS;SUPTYPE=AL;SVLEN=222;STRANDS=+-;STRANDS2=35,33,35,33;RE=68;REF_strand=55,56;Strandbias_pval=0.87789;AF=0.379888	GT:DR:DV	0/1:111:68
chr7	75423180	29268	N	TATTTAGTTAGTGATTTATTTATTTAGTTATTTATTTTTTAAGATTTTATTATTTTTCTGATAGTGCAAGAGAGAAGAGAGAGAGAGGCAGAGACGCAGGCAGAGGGAGAAGCAGGCTCACATGCACCGGGAGCCGATGTGGGACTCGATCGCCGGAGGCGCCAGGATCGCGCCCTGGGCCAAAGGAAGGCGCCAAACTGCTGCGCCACCCAGGGAATCCAGAATTTTTTAGTGG	.	PASS	PRECISE;SVMETHOD=Snifflesv1.0.12;CHR2=chr7;END=75423192;STD_quant_start=3.000000;STD_quant_stop=3.854496;Kurtosis_quant_start=2.045880;Kurtosis_quant_stop=2.372262;SVTYPE=INS;SUPTYPE=AL;SVLEN=236;STRANDS=+-;STRANDS2=15,13,15,13;RE=28;REF_strand=55,58;Strandbias_pval=0.677674;AF=0.198582	GT:DR:DV	0/0:113:28
chr7	75441298	29269	TTTCTTTCTTTCTTTCTTTCTTTCTTTCTTTCTTTCTTTTCTTTCTTTCTTTCTCT	N	.	FAIL_NOTPRECISE	IMPRECISE;SVMETHOD=Snifflesv1.0.12;CHR2=chr7;END=75441345;STD_quant_start=22.945588;STD_quant_stop=19.013153;Kurtosis_quant_start=-1.518499;Kurtosis_quant_stop=-1.328566;SVTYPE=DEL;SUPTYPE=AL,NR;SVLEN=-47;STRANDS=+-;STRANDS2=2,14,2,14;RE=16;REF_strand=43,46;Strandbias_pval=0.0116755;AF=0.152381	GT:DR:DV	0/0:89:16
chr7	75441335	29270	N	CCCCCGCATCCTCCCCTCCTTCCCTCTGATTCATTTTCTTTCCCCTACCTTCTTCTCT	.	FAIL_NOTPRECISE	IMPRECISE;SVMETHOD=Snifflesv1.0.12;CHR2=chr7;END=75441341;STD_quant_start=30.415457;STD_quant_stop=34.584679;Kurtosis_quant_start=-0.894968;Kurtosis_quant_stop=2.598678;SVTYPE=INS;SUPTYPE=AL;SVLEN=83;STRANDS=+-;STRANDS2=13,0,13,0;RE=13;REF_strand=42,45;Strandbias_pval=0.000214356;AF=0.13	GT:DR:DV	0/0:87:13
chr7	75450205	29271	N	GCGGAAACCCCGAGAACCCCAGACCGCAACTGAGTTTTATAATTTGACAATAAGTGGGGGCCTGGGAAAAAAAAAAAATGATCATA	.	PASS	PRECISE;SVMETHOD=Snifflesv1.0.12;CHR2=chr7;END=75450204;STD_quant_start=3.905125;STD_quant_stop=5.228129;Kurtosis_quant_start=8.013185;Kurtosis_quant_stop=8.099261;SVTYPE=INS;SUPTYPE=AL;SVLEN=86;STRANDS=+-;STRANDS2=11,13,11,13;RE=24;REF_strand=33,45;Strandbias_pval=0.816081;AF=0.235294	GT:DR:DV	0/0:78:24
chr7	75457370	29272	N	AAAAAGAATACTTCAGCTTTGCGCCGTGGCCGTATCGTAGCCACTGCGGTTTATCCAAGGCAGCGATTTATTGCTAATTGAAAGA	.	PASS	PRECISE;SVMETHOD=Snifflesv1.0.12;CHR2=chr7;END=75457380;STD_quant_start=2.044949;STD_quant_stop=3.074824;Kurtosis_quant_start=1.992902;Kurtosis_quant_stop=-0.141233;SVTYPE=INS;SUPTYPE=AL;SVLEN=78;STRANDS=+-;STRANDS2=8,14,8,14;RE=22;REF_strand=32,53;Strandbias_pval=1;AF=0.205607	GT:DR:DV	0/0:85:22
chr7	75461611	29273	NNNNNNNNNNNNNNNNNNNNNNNNNNNNNNNNNN	N	.	FAIL_GAP	PRECISE;SVMETHOD=Snifflesv1.0.12;CHR2=chr7;END=75461662;STD_quant_start=0.000000;STD_quant_stop=3.434109;Kurtosis_quant_start=6.659096;Kurtosis_quant_stop=-1.724206;SVTYPE=DEL;SUPTYPE=AL;SVLEN=-51;STRANDS=+-;STRANDS2=28,30,28,30;RE=58;REF_strand=37,45;Strandbias_pval=0.733702;AF=0.414286	GT:DR:DV	0/1:82:58
chr7	75461611	29274	N	<DEL/INV>	.	PASS	PRECISE;SVMETHOD=Snifflesv1.0.12;CHR2=chr7;END=75461956;STD_quant_start=0.707107;STD_quant_stop=0.707107;Kurtosis_quant_start=-0.230450;Kurtosis_quant_stop=0.979506;SVTYPE=DEL/INV;SUPTYPE=NR;SVLEN=-345;STRANDS=+-;STRANDS2=7,11,7,11;RE=18;REF_strand=37,45;Strandbias_pval=0.794201;AF=0.18	GT:DR:DV	0/0:82:18
chr7	75461909	29275	NNNNNNNNNNNNNNNNNNNNNNNNNNNNNNNNNNNNNNNNNNNNNNNNNNAG	N	.	FAIL_GAP	PRECISE;SVMETHOD=Snifflesv1.0.12;CHR2=chr7;END=75461959;STD_quant_start=5.069517;STD_quant_stop=0.447214;Kurtosis_quant_start=-0.623118;Kurtosis_quant_stop=-1.000000;SVTYPE=DEL;SUPTYPE=AL;SVLEN=-50;STRANDS=+-;STRANDS2=8,5,8,5;RE=13;REF_strand=37,45;Strandbias_pval=0.372269;AF=0.136842	GT:DR:DV	0/0:82:13
chr7	75470319	29276	N	CTTATTATGGTTCTGTTTTTTTTTTTTTTAATTTTTATTATATTTTATGATAGTCACCACAGAGGAAGAGGCAGGGACACAGGCGAGAGTGTGAGGGAGAAGCAGGCTCCATGCCCGGGAGCCCGACGGGGATTCAATCCCGGTGTCGCCAGGATCGCGCCCTGGGCCAAGCAGGCGGCCAACGCCGCGGCGCCAACACGCAGGGATACCCATT	.	PASS	PRECISE;SVMETHOD=Snifflesv1.0.12;CHR2=chr7;END=75470320;STD_quant_start=5.008326;STD_quant_stop=7.799573;Kurtosis_quant_start=5.967872;Kurtosis_quant_stop=7.612564;SVTYPE=INS;SUPTYPE=AL;SVLEN=208;STRANDS=+-;STRANDS2=14,11,14,11;RE=25;REF_strand=54,52;Strandbias_pval=0.664324;AF=0.19084	GT:DR:DV	0/0:106:25
chr7	75473096	29277	AAAAAAGATTTATTTTAGGAGCTGCCCCGCCCCCGGCGTCCCGGGGGCCGGCCTTTGGATGGGGAGACCTCGCTGGTGGGGCGGCTTCAGCTGGCCCGGTGTGGCCGCAAGGCGGCACAGCATTCTGAAATTTTTTGGTCGTTGCAATGATCTTGATCGGGAGATGAGAAAATGCTTGAAGAATGAGTACATGGAAAAGAGGACCAAGAGCAGGGAGCATGGCAATGCGATGAGAAAAAGACTTTTTAATCCCGTAGAGGAATCTGAAAAATAAATTACAGGCATGCCTTGAAAAAAAAATAAAA	N	.	PASS	PRECISE;SVMETHOD=Snifflesv1.0.12;CHR2=chr7;END=75473401;STD_quant_start=1.218544;STD_quant_stop=0.816497;Kurtosis_quant_start=-1.530106;Kurtosis_quant_stop=-1.464967;SVTYPE=DEL;SUPTYPE=AL;SVLEN=-305;STRANDS=+-;STRANDS2=38,29,38,29;RE=67;REF_strand=58,49;Strandbias_pval=0.756844;AF=0.385057	GT:DR:DV	0/1:107:67
chr7	75475059	29278	AAATCCCACATTGATTTAAAAAAAAAAAAAA	N	.	PASS	PRECISE;SVMETHOD=Snifflesv1.0.12;CHR2=chr7;END=75475090;STD_quant_start=2.593699;STD_quant_stop=2.593699;Kurtosis_quant_start=-1.962857;Kurtosis_quant_stop=-1.975296;SVTYPE=DEL;SUPTYPE=AL;SVLEN=-31;STRANDS=+-;STRANDS2=11,11,11,11;RE=22;REF_strand=55,44;Strandbias_pval=0.644895;AF=0.181818	GT:DR:DV	0/0:99:22
chr7	75476617	29279	N	TCATAGTTGTAATACCTTAGGGATCCCTGGGGGCGCAGCGGTTTAAGTCGCCTGCCTTTGGCCCAGGCGTGATCCTGGTCGACCCGGATCGGCATCCCCCCACTGTCTGGTTTCCGGATTGCTTGGAGCCTGCTTTCTCCTCTGGCTATGTCTCTGCTCTCTCTCCTCTCTCTCTGTGCGACTATCCTAAAAAAAAAAAAAAAAACAAAAAAAATTTT	.	PASS	PRECISE;SVMETHOD=Snifflesv1.0.12;CHR2=chr7;END=75476630;STD_quant_start=3.710691;STD_quant_stop=6.406127;Kurtosis_quant_start=9.647779;Kurtosis_quant_stop=0.102696;SVTYPE=INS;SUPTYPE=AL;SVLEN=213;STRANDS=+-;STRANDS2=30,22,30,22;RE=52;REF_strand=48,39;Strandbias_pval=0.860253;AF=0.374101	GT:DR:DV	0/1:87:52
chr7	75477359	29280	N	AATTAATTAATTAATAATTAATTTAACTTACTC	.	PASS	PRECISE;SVMETHOD=Snifflesv1.0.12;CHR2=chr7;END=75477361;STD_quant_start=3.987480;STD_quant_stop=7.204165;Kurtosis_quant_start=0.311435;Kurtosis_quant_stop=1.223661;SVTYPE=INS;SUPTYPE=AL;SVLEN=31;STRANDS=+-;STRANDS2=8,4,8,4;RE=12;REF_strand=48,40;Strandbias_pval=0.542031;AF=0.12	GT:DR:DV	0/0:88:12
chr7	75479114	29281	N	ACAGTCCCTAGTGACATCAAAGATCTTCTTGTGGGTTTTGGACAAATACTAACGACATGACATGTAACCACATCATTATGGTATCAAACCAGTGTTTCACATACCCCCATGTGGCTCTGCCTGTTGTTCCTGCCACCCTCCCTCAGCCACAGCAACCATCGGCTTTTAGAAGTTTCTGTAGTTTTGCCTTTTCCAGATGTCATATAAGAGGAAATCAGTATAGTAAGGGTGGCCTTCTTAAGATTGGCGTTCACTTTGTGATAGGCACTTACAATTCTTCTCTATTTAGGATGCGGCTTCATTTATTTTAGCACTGAATAATATTCTGTAGTATGGGTATAGCATAGTTGGTCCTGTCCACTTATACCAGAGGGCATCCTAGTTATTCTGTTAAGTTTGGCAAGTATGAAGAATATAATTCTCTGAGTTAGCTGCAGAAACATCTTTTTAGGGAGGTATACTGGCATAGTAGTGTTACATGTAGTTAAAGAATATAGTGTAAATGAGCACAAGAAGTCGAATTAACAGCCATACCATACTCAGTTACAAACATTTTTTAAAGAAAAAGAATTTTAAAAAAATCTGTCTGCGTTGTTTTGGCGAGTTTCTCACTTGTGCGCTTGACAATATTGAATTTCATGTTTTGTCATGTGGTAACGTCTTCTTTGGTGTCTGTTGTCATCTTTGGCCTGTGTTGGGAAATTGGTTTTCCTTGTGAGTTATCAAGATATTCTTTTACATACTTTTGTACATAACAGTTGTTTTATTACTTAAATAGTATATATGAAGAGTTTTCTTCTAGTCTGGTGGCGTTGTCTCTCATGTCTGGTCTTAAGTCTCTTATTTTTATTTTCACTCTCCCACTCTTCCGCCTCCCCCCCCTTTTTTTTTTTTTTTGCGATAATTAACTAAGGAACTAAATTTTATACCCTATAGATAAGTTTGAGTCTTAAGCGATTAAGGTTTTGTTTGCTTTTGTTGCAAGACTGCTGTGTGTGG	.	FAIL_NOTPRECISE	IMPRECISE;SVMETHOD=Snifflesv1.0.12;CHR2=chr7;END=75479116;STD_quant_start=0.959166;STD_quant_stop=58.767678;Kurtosis_quant_start=12.565540;Kurtosis_quant_stop=-0.507332;SVTYPE=INS;SUPTYPE=AL,SR;SVLEN=999;STRANDS=+-;STRANDS2=25,26,25,26;RE=51;REF_strand=19,22;Strandbias_pval=0.836069;AF=0.554348	GT:DR:DV	0/1:41:51
chr7	75491533	29282	TTTTTTTTTTAAAATTTTTTTTTTTATTTATTTATGATAGTCACACACACACAGAGAGAGAGAGAGAGAGAGAGAGGAAGAGACACAGGCAGAGGGAGAAGCAGGCTCCATGCACCGGGAGCCCGACGCGGGACTCGATCCTGGGTCTCCAGGATCGCGCCCTGGACCAAAGGCAGGCGCCAAACCGCTGCGCCACCCAGGGATCCCTATTTTTGA	N	.	FAIL_NOTPRECISE	IMPRECISE;SVMETHOD=Snifflesv1.0.12;CHR2=chr7;END=75491898;STD_quant_start=69.865645;STD_quant_stop=4.804512;Kurtosis_quant_start=-1.928592;Kurtosis_quant_stop=-1.657568;SVTYPE=DEL;SUPTYPE=AL;SVLEN=-365;STRANDS=+-;STRANDS2=25,23,25,23;RE=48;REF_strand=53,32;Strandbias_pval=0.274911;AF=0.360902	GT:DR:DV	0/1:85:48
chr7	75491889	29283	N	AATTCAGTTTCGTATTACTGGAGGATGTATTTTATAAACTTGTTGGTAACCATTTTTCATGATATGTCAAATCATACTATTTAGATAATAGCGAGTATGTTGAGCATTTTCCATTTAGTTGGTTCAATACAACATTTTTTTTAGAGGGCAATTTGATAGTGTTGTGGG	.	PASS	PRECISE;SVMETHOD=Snifflesv1.0.12;CHR2=chr7;END=75491889;STD_quant_start=0.000000;STD_quant_stop=3.240370;Kurtosis_quant_start=1.997433;Kurtosis_quant_stop=1.864169;SVTYPE=INS;SUPTYPE=AL;SVLEN=175;STRANDS=+-;STRANDS2=13,7,13,7;RE=20;REF_strand=44,30;Strandbias_pval=0.797898;AF=0.212766	GT:DR:DV	0/0:74:20
chr7	75504506	29284	N	ACAAAAAAAAAAAAAAAAAAAAAAAAAAAAAAAAAATCAAAAAAAAACAAAAAAAAAAAACAAAAACAAAAAACAAAC	.	FAIL_NOTPRECISE	IMPRECISE;SVMETHOD=Snifflesv1.0.12;CHR2=chr7;END=75504528;STD_quant_start=42.947643;STD_quant_stop=38.110366;Kurtosis_quant_start=-0.556307;Kurtosis_quant_stop=-1.277503;SVTYPE=INS;SUPTYPE=AL;SVLEN=53;STRANDS=+-;STRANDS2=3,9,3,9;RE=12;REF_strand=52,32;Strandbias_pval=0.0262256;AF=0.125	GT:DR:DV	0/0:84:12
chr7	75513156	29285	GCCTGGGGAGTGTCTCGTATCTGTTTCTTCAT	N	.	PASS	PRECISE;SVMETHOD=Snifflesv1.0.12;CHR2=chr7;END=75513190;STD_quant_start=9.290193;STD_quant_stop=9.407444;Kurtosis_quant_start=-1.970590;Kurtosis_quant_stop=-1.965400;SVTYPE=DEL;SUPTYPE=AL;SVLEN=-34;STRANDS=+-;STRANDS2=30,22,30,22;RE=52;REF_strand=63,49;Strandbias_pval=1;AF=0.317073	GT:DR:DV	0/1:112:52
chr7	75520397	29286	TACCCAAGTGATGCTTNNNNNNNNNNTGTGTGTGTCTCTCTGAAAAATGGCGTTGTGGAAAAAAAAATCACCATGAACCATGGGAGAAGTTTTTGTTCCCACGCCCGACCCCGGGGGGGCTGGATCACAGGGAGGACTTAAACATCCGAGACCAGGAGACCGATATGTACATGAACGTTTGAAGGCAGCATCCTGAATTGCCAGCAATATTTAAAAGCCAGAATGAGAACTAAAACCCCAGAAGAATCTCATAAAGAACGGCCATCCAAACCACAGTCGGTGGCAGCCCTATGATGCACGCAGATGCAGCTCGCAGCATGTTCTTACTGGGCAGGAGACCGAGACTTCCTCGTGGACTGCGGGGCCGCGTCCCTGCTGTGACATATCAGAGCTTAAATGGCAGCTGGGCGGCCTCTGGGGAGCTGAGTCTGTCCCGTCCCGTCCGCAGCTGTCCCGCTTGCCCTCCCCTGGGTGACGGCTGAGGCAATGTTCCCGTGCAACTTCCTCTCCTCCAGGATTTCTGCTCCCAATCTTGTGCTTTCTTCGTGCTGGGCTGCCAGCAAGCTCTGGACCGGGACAGCTCACGGGGACCGGATGGGGACCTGAGCTGAGCACAGCTTCCTCACGGG	N	.	FAIL_NOTPRECISE	IMPRECISE;SVMETHOD=Snifflesv1.0.12;CHR2=chr7;END=75520440;STD_quant_start=1.046536;STD_quant_stop=23.539228;Kurtosis_quant_start=0.743645;Kurtosis_quant_stop=0.081586;SVTYPE=DEL;SUPTYPE=AL,SR;SVLEN=-43;STRANDS=+-;STRANDS2=21,21,21,21;RE=42;REF_strand=17,18;Strandbias_pval=1;AF=0.545455	GT:DR:DV	0/1:35:42
chr7	75520394	29287	GCAGGAGACCGAGACTTCCTCGTGGACTGCGGGGCCGCGTCCCTGCTGTGACATATCAGAGCTTAAATGGCAGCTGGGCGGCCTCTGGGGAGCTGAGTCTGTCCCGTCCCGTCCGCAGCTGTCCCGCTTGCCCTCCCCTGGGTGACGGCTGAGGCAATGTTCCCGTGCAACTTCCTCTCCTCCAGGATTTCTGCTCCCAATCTTGTGCTTTCTTCGTGCTGGGCTGCCAGCAAGCTCTGGACCGGGACAGCTCACGGGGACCGGATGGGGACCTGAGCTGAGCACAGCTTCCTCACGGGACATCTACAAACACTACCCAAGTGATGCTTNNNNNNNNNNTGTGTGTGTCTCTCTGAAAAATGGCGTTGTGGAAAAAAAAATCACCATGAACCATGGGAGAAGTTTTTGTTCCCACGCCCGACCCCGGGGGGGCTGGATCACAGGGAGGACTTAAACATCCGAGACCAGGAGACCGATATGTACATGAACGTTTGAAGGCAGCATCCTGAATTGCCAGCAATATTTAAAAGCCAGAATGAGAACTAAAACCCCAGAAGAATCTCATAAAGAACGGCCATCCAAACCACAGTCGGTGGCAGCCCTATGATGCACGCAGATGCAGCTCGCAGCATGTTCTTACT	N	.	FAIL_NOTPRECISE	IMPRECISE;SVMETHOD=Snifflesv1.0.12;CHR2=chr7;END=75520646;STD_quant_start=32.325171;STD_quant_stop=112.362879;Kurtosis_quant_start=-0.928238;Kurtosis_quant_stop=-2.068734;SVTYPE=DEL;SUPTYPE=AL,SR;SVLEN=-252;STRANDS=+-;STRANDS2=12,12,12,12;RE=24;REF_strand=41,36;Strandbias_pval=0.818318;AF=0.237624	GT:DR:DV	0/0:77:24
chr7	75528440	29288	N	GTTGTTTGTGTGTGTGTTATACACCCACACACACACACAACACACATAAATACTCAGAATGATGAGAGGCAACAATGATTGACTCCATTTTTTCCCTTTTTTTGTTGGCGCTTGTCGTGCGAGCGGACGGTGGGAAGAGGGGAAAGGGAGTAGGCAGCAAAAGAGAGAGAGAGAGAGAGAGAAGAGAAGAGGCAGAGACACAGGCAGAGGAAGAAGAAGAAACAGGCAGGGAGCAAACAGGGGGGACGCGAAGCCCGGGGCTCCAGGGGGATTCACGCCCCTGGGGGGCAAAAGCAGATGCCTCAACTGCTGAATCACCCAGGCCCAGCCCGCGAATCCATGTTCTGTGAAACTCTGCAAATTGTTCCTTGCTGGCTTTGCCCCGTGGGTGCATACCTCAGGAAAAGTCCCCCTGGGGTCAGGAAAGCAAACTGGAAAGAAGGCCCCTCAGCAGGGCAAGGAAAGAGTGAACACATGTGAGGGACAGGGGGTAAAGTTTCCCATGCACCGGACCGCCCGGGCTCCTCTCTTTTACCCCAAGCCCTGAGCCTGAAGGTGCTGACAGAGGGGCAGCAGAGCCGCCGTGTCCACCCCACGGGCCCCACAGCAAGACACACTTGCAGCCGGGGGCAGAGAGAACGAACGCTACACCAGAAGCGCGGCGCGCAAAAATACGGCTCTTGGTCCTAAGGCCCTACCAGGTGGGAACACGAGGTCTTCCTCCTGCTAGGACGGCAGCGCCCCCCCGCTGCCCCAGCACTGGCCACAGAAGACCACAAAGGCAGAGGCTGCGTGCCATGGGGAGGGGGAACCTGACGGAAGCCAGGCACACTCCCGGGGCGCCTCAGCCGCGCTGGGGCTGAGCCAACGGACAGCTTTTCCCTTCCCCGTTTTTCCCCAGCCACAAGCCTCCCACATCCCGCCCGCAAGGTGGTGCCGTGCAGCCGCAGCCCGAGGAGGGGGACAAAACCCGCCGCTCCTTGCCAAGGGGGTGCACGAGAGGCACCAGAAGCTTGCCGGGGGACAGCCGTGACCAGCCTCCCCGCTGCCAGCAAGGGGCCCCGGCAGGCCCGGGGAGGGAAGCCAGGCGCGCCTGGGGCCCCGCTCCAGGGCCAATCCCTGGCCGACCCAACAGAGCCCAAAACAACCCGGCCTGCCCCTTCGCGATCAGAGACGGGCCTCTCCCCTCAACACACTCACCAGCCGGAAGACATGGTGGCCCTAGTCCGGTCAGAGAACCCTGCATGCAGCCAACTCAGCGGGGACCCCCCTGCACTTTACAGAGAAAAACAGCCAAGACGGCCCAGTCCCCCCAATTTCTGGACCCAGCAAAGAAAACGTCTTTTTAAAAATGTCAGAGGGAATCCGTGAGTGGCTCAAGCGGTTTTTAAGTGTTTGCGCTTGCCCTTTTGGCCCAGGGCACAACCCTGGAGGGGGGTTGTCCGCGGGGATCGAGTGGTCCGTGGCAGCCAGAACTCCCTGGCCGTGGGAAGCCTGCTTCTCCCTCTGCCCGTGTCCCTCTCTCTCTCTCTCTCTGTGCCTCTCAGAAATGAATGAATAATAAATAAATAAGTAAATAAATAAATAAATAAATAAAGTAAATAAAATAAAAATGCCAGAGTGTCTTTATATATGCCAGATTCCAGACCTCACTTGCAACATTACGACAAACAAAACCCCATTAATAAAATGGCGAAGTGGAGAACCGGCCATAGACAGTTTTTCTCGTGGATTATATACAATGGGTCACGAAGCATATGAAAAGGGTGTTCAACACCACTAGTGTATTAAAATAAGAAAAAAATGTCAAATCAAAAGATAACCACAAAATACGTGCTTTCACAAACCCACTTATAGTGGAGTGCCTAATAGTTTTTTTTAAAAAAAGGGAAAATACAAGTGTTGAGAGAGGGATGTGGGCAAAACTAGAAATCCTTGTACACTGTGGCTCATGGGAATGTAAAATGTACAAATTTGTTGTGGAAAATAGTGTTAAGTGGGTCCGCAAACAAATAAAAAAAATTTCAAATAAACCCA	.	FAIL_NOTPRECISE	IMPRECISE;SVMETHOD=Snifflesv1.0.12;CHR2=chr7;END=75528441;STD_quant_start=11.840608;STD_quant_stop=478.634621;Kurtosis_quant_start=3.924884;Kurtosis_quant_stop=0.112698;SVTYPE=INS;SUPTYPE=AL,SR;SVLEN=1842;STRANDS=+-;STRANDS2=6,4,6,4;RE=10;REF_strand=4,1;Strandbias_pval=0.6004;AF=0.666667	GT:DR:DV	0/1:5:10
chr7	75562010	29289	N	TTAAGTTTTAAAAAAAAAAACCCAAAAAAAAAAAAAAAAAACAA	.	PASS	PRECISE;SVMETHOD=Snifflesv1.0.12;CHR2=chr7;END=75562012;STD_quant_start=3.240370;STD_quant_stop=2.537223;Kurtosis_quant_start=1.676116;Kurtosis_quant_stop=1.933202;SVTYPE=INS;SUPTYPE=AL;SVLEN=37;STRANDS=+-;STRANDS2=13,19,13,19;RE=32;REF_strand=36,47;Strandbias_pval=0.835856;AF=0.278261	GT:DR:DV	0/0:83:32
chr7	75571745	29290	N	TTTAAATTTACCTATTTTAGGGGAGCCCTGGGTGGCGCACAGTTTAGCCAATGCCGTTGGCCCAGGCCAGGATCCTGGGACCCGGGATCGAATCGACGAACGTTGGCTCCCGGTAGGCATGAGCCTGGTTCTCCCTCGGCCTGTGTCTCTGCCTACTCTCATAGCTCTCTCTGTTGGTGACTAGTCGATAAAAAAAAAAAAATAAAAAAATAAAAAAAAAA	.	PASS	PRECISE;SVMETHOD=Snifflesv1.0.12;CHR2=chr7;END=75571753;STD_quant_start=5.483308;STD_quant_stop=7.312090;Kurtosis_quant_start=8.979714;Kurtosis_quant_stop=0.404802;SVTYPE=INS;SUPTYPE=AL;SVLEN=218;STRANDS=+-;STRANDS2=11,20,11,20;RE=31;REF_strand=42,51;Strandbias_pval=0.4052;AF=0.25	GT:DR:DV	0/0:93:31
chr7	75578053	29291	AAGGTGTAGAGCACCTGGAACTCTCTCACACTGCTGGTGGGAGAGTAAAATGGTACAACCACTTTGGAAAACAGTTTGGCAATTCCTTAAAAAGGGAGACAGCCATTCCACTCCTAGGTACATACCCAAGAGAAAGAACATATGTGTCCACACAAAGACTTGTACAGGAATGCTCACCACGGCTTTATTTGTAATAGCCAAAACCTGGAATCATTCCAAAAGTCTGTCAACATTTTAAAGACAGAGAACAGCTGAGAAAAGTGCAGTACCTTGCTCAAGATAATAAGTGAATAAACAGCACGGGCCAGAATCAGAATGTAGGCCTAATGTTTACAAAACC	N	.	PASS	PRECISE;SVMETHOD=Snifflesv1.0.12;CHR2=chr7;END=75578393;STD_quant_start=0.577350;STD_quant_stop=0.218218;Kurtosis_quant_start=3.620495;Kurtosis_quant_stop=17.384363;SVTYPE=DEL;SUPTYPE=AL,SR;SVLEN=-340;STRANDS=+-;STRANDS2=20,23,20,23;RE=43;REF_strand=42,43;Strandbias_pval=0.851946;AF=0.335938	GT:DR:DV	0/1:85:43
chr7	75578693	29292	N	GGGGAGGTGGCGGGGGGGGGGGTGGGGGTGGGGCTGGTGGG	.	PASS	PRECISE;SVMETHOD=Snifflesv1.0.12;CHR2=chr7;END=75578699;STD_quant_start=5.039841;STD_quant_stop=8.336666;Kurtosis_quant_start=3.330793;Kurtosis_quant_stop=0.784717;SVTYPE=INS;SUPTYPE=AL;SVLEN=42;STRANDS=+-;STRANDS2=3,14,3,14;RE=17;REF_strand=45,42;Strandbias_pval=0.0150591;AF=0.163462	GT:DR:DV	0/0:87:17
chr7	75583555	29293	N	CGCGCACTCACCATCCGTCCGCGTCTCCTGCCAGTTCCTCCTGGCGCATCGAGAGGTCTGCGCCGAGGGGAGAGAGAAAGGCGCGGTCAGCGCCCCGGGACCCGGGCGCCGCCCCGCCGCCCCGCCCTCCCCGGCCCGCGGCGCCTCCCTCCCCGCGCCGGCCCCCGCGCCGGCCGCCAGTCGGGGGTGGAAGGCGCCGCCGCCGCCGCCGCCGCCGCCGCCGCCGCCGCGCCCGGAGGCGGTGGGCCACGTACCGCCACTTGTGTCGCCCCCTCCTCCTCCGTCTCCCGGGGAAGCCGGGGCTACAGGAGCGGCGCGAGCGGGGAGCCGGGGGCGCGCTTCGCGCGGGGGGTGGGTCGGGGCGCGCGAGCGGAGGGGCCGGGCCGGCGGGGGCGCGCGGGGCGAGTGGCGGCTCCGGCGTCGGGGGGGCGGGCGCCGCGGGGCCGGTCCTGGCCCCGCCCCTCTCCGCCCGGCCTGGCCCCGCCCCTCGCCGCTCGCCCCCGGCCTGGCCCCCGCGCCCCTCGCCCGCCCCGCCCGCCCCGCCCGCCCGGACCCCGCTCTGCGCCGCTCCCTTGCGGCTCCCGCGGCGGCCGCTCCTCCTCCTCCCTCGCTCCCGGCTGGCG	.	FAIL_NOTPRECISE	IMPRECISE;SVMETHOD=Snifflesv1.0.12;CHR2=chr7;END=75583554;STD_quant_start=2.505549;STD_quant_stop=13.316656;Kurtosis_quant_start=7.971147;Kurtosis_quant_stop=2.062644;SVTYPE=INS;SUPTYPE=AL,SR;SVLEN=1250;STRANDS=+-;STRANDS2=16,20,16,20;RE=36;REF_strand=0,1;Strandbias_pval=1;AF=0.972973	GT:DR:DV	1/1:1:36
chr7	75587893	29294	N	CACTTTTTTCTTTATTTTTTATTTATTTTTATTTTAGTTTATTTTTTTTTATTTTTTAC	.	PASS	PRECISE;SVMETHOD=Snifflesv1.0.12;CHR2=chr7;END=75587907;STD_quant_start=3.376389;STD_quant_stop=2.705550;Kurtosis_quant_start=3.281963;Kurtosis_quant_stop=1.453543;SVTYPE=INS;SUPTYPE=AL;SVLEN=52;STRANDS=+-;STRANDS2=25,25,25,25;RE=50;REF_strand=49,49;Strandbias_pval=1;AF=0.337838	GT:DR:DV	0/1:98:50
chr7	75598885	29295	N	CTTTTTTTTTTTTTTCTTTTTTATTTATGAAGTCACCACAGAGAGTAGAGAGCGAGGCAGAGACATAGGCCGAGGGAGAAGCGGCTCCACTGCACCGGCGAGCCCGAGTGGGATTCGATCCCGGGTCTCCCGGATCGCGCCCGGGCAAAGGCAGGGCTAAAACCGCTGTGCCACCCAGGGATCC	.	PASS	PRECISE;SVMETHOD=Snifflesv1.0.12;CHR2=chr7;END=75598885;STD_quant_start=0.000000;STD_quant_stop=9.762172;Kurtosis_quant_start=6.804281;Kurtosis_quant_stop=4.772541;SVTYPE=INS;SUPTYPE=AL;SVLEN=194;STRANDS=+-;STRANDS2=2,12,2,12;RE=14;REF_strand=32,41;Strandbias_pval=0.0418922;AF=0.16092	GT:DR:DV	0/0:73:14
chr7	75606532	29296	GCTATTTGCTGTTTATTTTTATTTATTTTTTTTTAATTTTTATTTATTTATGATGGTCACAGAGAGAGAGAGAGAGGGGCAGGGACACAGGCAGAGGGAGAAGCAGGCTCCATGCAGGGAGCCCGATGTGGGATTCGATCCCAGGTCTCCAGGATCGCGCCCTGGGCCAAAGGCAGGCGCCAAACCGCTGCGCCACCCAGGGATCCC	N	.	PASS	PRECISE;SVMETHOD=Snifflesv1.0.12;CHR2=chr7;END=75606739;STD_quant_start=1.274755;STD_quant_stop=1.060660;Kurtosis_quant_start=12.802353;Kurtosis_quant_stop=9.506311;SVTYPE=DEL;SUPTYPE=AL,SR;SVLEN=-207;STRANDS=+-;STRANDS2=18,15,18,15;RE=33;REF_strand=44,35;Strandbias_pval=1;AF=0.294643	GT:DR:DV	0/0:79:33
chr7	75635420	29297	N	CCTTATTGGATCCCTGGGTGGCCGCAGCGGTTTTGGCGCCTGCTTTGGCCCAGGGCGCGATCCTGGAGACCCGGGATACCCCGAATCCCCAGCAGCTCCCGGTGCATGAGGCCTCCTTCTCCCTCTGCCTAGTGTACTCTTGTGCCTCTCTCTCTCTCGTGCTATCATAATAAATAAAAATTAAAAATATTTAAAAAAAAAAAAAAAAAAAGAATCTGT	.	PASS	PRECISE;SVMETHOD=Snifflesv1.0.12;CHR2=chr7;END=75635429;STD_quant_start=3.374110;STD_quant_stop=6.287962;Kurtosis_quant_start=3.634815;Kurtosis_quant_stop=2.753638;SVTYPE=INS;SUPTYPE=AL;SVLEN=219;STRANDS=+-;STRANDS2=10,17,10,17;RE=27;REF_strand=32,44;Strandbias_pval=0.820022;AF=0.262136	GT:DR:DV	0/0:76:27
chr7	75642255	29298	N	CTATACTTACCTTTCTTTTTTTAAAATTTTTAATTTATTTATGATAGTCACCCCAGACGAGCGAGAGAGGCAGAGAATAGGCAGGAAGAGAAGCAGGCTCCATGCAGGCTCCATGCACCAGGCGCCTGACTGTGTGATCCGAATCCCGGTCTCCAGGATCGCGCCCTGGCAAAGAGGCAGGCGCTAAACCGCTGCGCCACCCCAGGGATCCCC	.	PASS	PRECISE;SVMETHOD=Snifflesv1.0.12;CHR2=chr7;END=75642264;STD_quant_start=0.408248;STD_quant_stop=5.369668;Kurtosis_quant_start=-1.387291;Kurtosis_quant_stop=19.581177;SVTYPE=INS;SUPTYPE=AL;SVLEN=209;STRANDS=+-;STRANDS2=20,29,20,29;RE=49;REF_strand=43,48;Strandbias_pval=0.48238;AF=0.35	GT:DR:DV	0/1:91:49
chr7	75650103	29299	N	TCCGATTGTACTTGTTTGTTTTTTTTTTTTTTTTTTTTTTTTTTTTTTTTTTTGTTTTTTTTTTTAAAATGTTTTATTCTTTATGAATAGCACAACACAGAGAAGAGAGAGCAGAGACTAAGGCAGAGGGAGAAGCAGGCGCCATGCAACCGGGAGCCCGATTTGGGATCGTACGGGTCTCCAGGATCGCGCCCTGGGCCAAATGCAGCGCTGACCCTGCTGCCCGACCGCAGATATCC	.	PASS	PRECISE;SVMETHOD=Snifflesv1.0.12;CHR2=chr7;END=75650106;STD_quant_start=0.408248;STD_quant_stop=4.830459;Kurtosis_quant_start=0.978867;Kurtosis_quant_stop=3.850298;SVTYPE=INS;SUPTYPE=AL,SR;SVLEN=235;STRANDS=+-;STRANDS2=14,11,14,11;RE=25;REF_strand=37,37;Strandbias_pval=0.649192;AF=0.252525	GT:DR:DV	0/0:74:25
chr7	75651455	29300	TAGATCTATATTTCTTTTTTTTTTTTTAAAGATTTATTTATTTATTTATGATAGACATAGAGAGAGAGAGGCGCAGAGACACAGGAGGAAGGAGAAGCAGGCTCCATGCCAGAAGCCTGATGTGGGACTCGATCCCGAGACTCCAGGATCGGGCCCTAGGCCAAAGGCAGGCGCTAAATCGCTGAGCCACCCAGGGATCCC	N	.	PASS	PRECISE;SVMETHOD=Snifflesv1.0.12;CHR2=chr7;END=75651656;STD_quant_start=1.264911;STD_quant_stop=0.707107;Kurtosis_quant_start=-0.279232;Kurtosis_quant_stop=0.294767;SVTYPE=DEL;SUPTYPE=AL;SVLEN=-201;STRANDS=+-;STRANDS2=7,10,7,10;RE=17;REF_strand=36,38;Strandbias_pval=0.603177;AF=0.186813	GT:DR:DV	0/0:74:17
chr7	75659324	29301	N	GTGATCATGAAAAGGTTTCTACAAGTGGAAATGGGT	.	PASS	PRECISE;SVMETHOD=Snifflesv1.0.12;CHR2=chr7;END=75659326;STD_quant_start=9.023778;STD_quant_stop=8.758669;Kurtosis_quant_start=10.863606;Kurtosis_quant_stop=3.899922;SVTYPE=INS;SUPTYPE=AL;SVLEN=34;STRANDS=+-;STRANDS2=13,15,13,15;RE=28;REF_strand=48,44;Strandbias_pval=0.668423;AF=0.233333	GT:DR:DV	0/0:92:28
chr7	75665310	29302	N	TTGCTATCCGTTTTTTTTTTTTTTTAATTTTATTCATTTTATGATAGTCATCACATAGAGAGTAGAGAGGCAGAGACACAGCAGAGCCGAGGGAAAGCAGGCTCCATTGCCGGGAGCTGACGTGGGATCGATCCTGGGCTCCAGGATCGCGCCCTGGGCCAAAGGCAGGGCGGCTTTAAACCGCCTGCCGCCACCCAGGGATCCC	.	PASS	PRECISE;SVMETHOD=Snifflesv1.0.12;CHR2=chr7;END=75665309;STD_quant_start=1.870829;STD_quant_stop=7.559289;Kurtosis_quant_start=1.512138;Kurtosis_quant_stop=7.069710;SVTYPE=INS;SUPTYPE=AL;SVLEN=205;STRANDS=+-;STRANDS2=13,15,13,15;RE=28;REF_strand=47,46;Strandbias_pval=0.829849;AF=0.231405	GT:DR:DV	0/0:93:28
chr7	75679777	29303	N	CTCTGGCCCCCCCTGGTCCGGCGCCCCCGTGGCCCCTCTTGCCCCCCCCCCCTTCGGTTTTTCCCTTTTTTTTTTTTTTCCCCGGGAAAATACAA	.	FAIL_NOTPRECISE	IMPRECISE;SVMETHOD=Snifflesv1.0.12;CHR2=chr7;END=75679781;STD_quant_start=37.224992;STD_quant_stop=41.256515;Kurtosis_quant_start=1.016215;Kurtosis_quant_stop=1.468379;SVTYPE=INS;SUPTYPE=AL;SVLEN=91;STRANDS=+-;STRANDS2=10,11,10,11;RE=21;REF_strand=58,40;Strandbias_pval=0.34351;AF=0.176471	GT:DR:DV	0/0:98:21
chr7	75718410	29304	N	GGAGAGTTCGTTTTTTTTTTTTTTTTTTTTTTTCATA	.	PASS	PRECISE;SVMETHOD=Snifflesv1.0.12;CHR2=chr7;END=75718410;STD_quant_start=1.643168;STD_quant_stop=5.603570;Kurtosis_quant_start=6.048675;Kurtosis_quant_stop=5.694008;SVTYPE=INS;SUPTYPE=AL;SVLEN=44;STRANDS=+-;STRANDS2=16,3,16,3;RE=19;REF_strand=40,30;Strandbias_pval=0.0345;AF=0.213483	GT:DR:DV	0/0:70:19
chr7	75719595	29305	N	CCTAAAAAAATTAGGGACCTGAGTTTGTCGATTACCTTCACCCTTGTTGGGGAATTGTTTGTTTTTTCGTGATCCAAACTCGCTAATTTGGCATGAGGCTCTTGCAGACAACAGCAAGAAGGCGGGCTGGCTTCGGCGGTCTTTTCAT	.	PASS	PRECISE;SVMETHOD=Snifflesv1.0.12;CHR2=chr7;END=75719602;STD_quant_start=2.121320;STD_quant_stop=4.837355;Kurtosis_quant_start=0.886573;Kurtosis_quant_stop=-0.443407;SVTYPE=INS;SUPTYPE=AL;SVLEN=130;STRANDS=+-;STRANDS2=15,4,15,4;RE=19;REF_strand=39,26;Strandbias_pval=0.176171;AF=0.22619	GT:DR:DV	0/0:65:19
chr7	75751967	29306	TAGTTTTAAAAAAATTTTTTTTTTATTTTATTTATTTATGAAAGTCACAGAGAGAAAGAGAGAGAGGCAGAGACACAGGCAGAGGGAGAAGCAGGCTCCATGCACCGGGAGCCTGATGTGGGATTCGATCCCGGGTCTCCAGGATCGTGCCCTGGGCCAAAGGCAGGCGCCAAACCACTGCGCCACCCAGGGATCCCC	N	.	PASS	PRECISE;SVMETHOD=Snifflesv1.0.12;CHR2=chr7;END=75752165;STD_quant_start=1.742330;STD_quant_stop=1.375811;Kurtosis_quant_start=18.612494;Kurtosis_quant_stop=4.652921;SVTYPE=DEL;SUPTYPE=AL;SVLEN=-198;STRANDS=+-;STRANDS2=29,27,29,27;RE=56;REF_strand=50,46;Strandbias_pval=1;AF=0.368421	GT:DR:DV	0/1:96:56
chr7	75782495	29307	N	TGGGGAGAATACTTTCAAACTACCAAGGGAAGATTGCAGCTCTGATCCGCTTTCTGCTCAGCAGGATGTTGGGCTAAGACTCTTTGCTT	.	PASS	PRECISE;SVMETHOD=Snifflesv1.0.12;CHR2=chr7;END=75782495;STD_quant_start=0.397360;STD_quant_stop=3.448875;Kurtosis_quant_start=1.323310;Kurtosis_quant_stop=1.447591;SVTYPE=INS;SUPTYPE=AL;SVLEN=89;STRANDS=+-;STRANDS2=21,17,21,17;RE=38;REF_strand=48,44;Strandbias_pval=0.847354;AF=0.292308	GT:DR:DV	0/0:92:38
chr7	75797136	29308	GGAAATGGAAAAAAAATAAAAATAAAAAAAAAAATAAAATAAAATAAAATAAAATAAAAAAATAAAAAAAAAACAAAAGT	N	.	PASS	PRECISE;SVMETHOD=Snifflesv1.0.12;CHR2=chr7;END=75797209;STD_quant_start=2.352304;STD_quant_stop=3.881580;Kurtosis_quant_start=-2.036393;Kurtosis_quant_stop=-1.809824;SVTYPE=DEL;SUPTYPE=AL;SVLEN=-73;STRANDS=+-;STRANDS2=16,14,16,14;RE=30;REF_strand=43,48;Strandbias_pval=0.674468;AF=0.247934	GT:DR:DV	0/0:91:30
chr7	75797954	29309	N	GTAATTTCTTTTTTTTTTTTTTTTTTTCAAG	.	PASS	PRECISE;SVMETHOD=Snifflesv1.0.12;CHR2=chr7;END=75797955;STD_quant_start=5.089204;STD_quant_stop=5.486347;Kurtosis_quant_start=1.944540;Kurtosis_quant_stop=1.360362;SVTYPE=INS;SUPTYPE=AL;SVLEN=31;STRANDS=+-;STRANDS2=12,6,12,6;RE=18;REF_strand=42,40;Strandbias_pval=0.299907;AF=0.18	GT:DR:DV	0/0:82:18
chr7	75799291	29310	AAAAAGAAAGAAAGAAAGAAAGAAAGAAAGAAAGAAAGAA	N	.	PASS	PRECISE;SVMETHOD=Snifflesv1.0.12;CHR2=chr7;END=75799332;STD_quant_start=4.743416;STD_quant_stop=4.873397;Kurtosis_quant_start=-1.296903;Kurtosis_quant_stop=-0.975192;SVTYPE=DEL;SUPTYPE=AL;SVLEN=-41;STRANDS=+-;STRANDS2=18,6,18,6;RE=24;REF_strand=46,43;Strandbias_pval=0.0621043;AF=0.212389	GT:DR:DV	0/0:89:24
chr7	75816430	29311	N	ATTTTTAATTATTTATTTTTTTTTTTTTGTTTTTAAATTTTTTTTTTTTAATTTTTATTTATATAGGCACACAGTGAGAGCGAGAGGCAGAGACACAGGGCAGAGGAGAAGCAGGCTCCATGCATGGGAGCCCGCGTGGGATTCGATCCCGGCTCTCCCCGGGGACCGACGCCCTGGGCCAAAGGGCCAAGGCCCGCCCCCCCCCCCCCCCCCCACCAAACAACCCCAAAACCAAAACTTTTTTGCTGCGCCACCCAAGGATCCC	.	PASS	PRECISE;SVMETHOD=Snifflesv1.0.12;CHR2=chr7;END=75816435;STD_quant_start=2.868932;STD_quant_stop=3.668997;Kurtosis_quant_start=1.727731;Kurtosis_quant_stop=3.183264;SVTYPE=INS;SUPTYPE=AL;SVLEN=225;STRANDS=+-;STRANDS2=14,12,14,12;RE=26;REF_strand=50,37;Strandbias_pval=0.822931;AF=0.230088	GT:DR:DV	0/0:87:26
chr7	75842393	29312	N	ACATTGTAGAATTGTTAAGACAATATAGTATACATAGTGTCTACATTGA	.	FAIL_NOTPRECISE	IMPRECISE;SVMETHOD=Snifflesv1.0.12;CHR2=chr7;END=75842392;STD_quant_start=15.198684;STD_quant_stop=17.254156;Kurtosis_quant_start=3.358601;Kurtosis_quant_stop=3.369381;SVTYPE=INS;SUPTYPE=AL;SVLEN=50;STRANDS=+-;STRANDS2=17,17,17,17;RE=34;REF_strand=57,62;Strandbias_pval=0.848112;AF=0.222222	GT:DR:DV	0/0:119:34
chr7	75845197	29313	N	CCCCGCACTCTCCATTCTCTGGCGGCGCCCGCC	.	FAIL_GAP	PRECISE;SVMETHOD=Snifflesv1.0.12;CHR2=chr7;END=75845214;STD_quant_start=0.547723;STD_quant_stop=6.300794;Kurtosis_quant_start=6.646283;Kurtosis_quant_stop=5.594831;SVTYPE=INS;SUPTYPE=AL;SVLEN=33;STRANDS=+-;STRANDS2=10,11,10,11;RE=21;REF_strand=54,49;Strandbias_pval=0.811672;AF=0.169355	GT:DR:DV	0/0:103:21
chr7	75845197	29314	N	<DEL/INV>	.	PASS	PRECISE;SVMETHOD=Snifflesv1.0.12;CHR2=chr7;END=75845488;STD_quant_start=0.000000;STD_quant_stop=0.000000;Kurtosis_quant_start=11.265118;Kurtosis_quant_stop=16.776138;SVTYPE=DEL/INV;SUPTYPE=NR;SVLEN=-291;STRANDS=+-;STRANDS2=37,33,37,33;RE=70;REF_strand=54,49;Strandbias_pval=1;AF=0.404624	GT:DR:DV	0/1:103:70
chr7	75849149	29315	N	AGTAAATCCCTCATGACTCATCTTAGACCCATGTTCGCTCT	.	FAIL_GAP	PRECISE;SVMETHOD=Snifflesv1.0.12;CHR2=chr7;END=75849149;STD_quant_start=0.483779;STD_quant_stop=2.405667;Kurtosis_quant_start=16.689337;Kurtosis_quant_stop=9.357700;SVTYPE=INS;SUPTYPE=AL;SVLEN=34;STRANDS=+-;STRANDS2=50,44,50,44;RE=94;REF_strand=57,54;Strandbias_pval=0.888486;AF=0.458537	GT:DR:DV	0/1:111:94
chr7	75867796	29316	N	TTTCGTTCCTTTCTTCTGTCCTTCTTTCCTTGCTGTGTTCTTCTTTTTCG	.	FAIL_NOTPRECISE	IMPRECISE;SVMETHOD=Snifflesv1.0.12;CHR2=chr7;END=75867795;STD_quant_start=20.273135;STD_quant_stop=24.971233;Kurtosis_quant_start=-0.391104;Kurtosis_quant_stop=-0.825522;SVTYPE=INS;SUPTYPE=AL;SVLEN=57;STRANDS=+-;STRANDS2=19,13,19,13;RE=32;REF_strand=58,52;Strandbias_pval=0.55028;AF=0.225352	GT:DR:DV	0/0:110:32
chr7	75921070	29317	N	ATCAGTTTAGGTTATTTAGTTTTTTTATTTTAGTTTTATTTGATGTTTTTTTAGGAT	.	PASS	PRECISE;SVMETHOD=Snifflesv1.0.12;CHR2=chr7;END=75921072;STD_quant_start=3.680415;STD_quant_stop=3.765875;Kurtosis_quant_start=2.281749;Kurtosis_quant_stop=7.217043;SVTYPE=INS;SUPTYPE=AL;SVLEN=57;STRANDS=+-;STRANDS2=13,9,13,9;RE=22;REF_strand=34,35;Strandbias_pval=0.470156;AF=0.241758	GT:DR:DV	0/0:69:22
chr7	75959460	29318	CAAAATGTGCTTTTTTTTTTTTTAAATTTTTTTTCCTTTTAAATTTATTTATTTATGATAGTCACAGATTGAGAGAGAGAGAGAGAGAGAGAGAGGCAGAGACACAGGCAGAGGGAGAAGCAGGCTCCATGCACCGGGAGCCCGACGTGGGATTCGATCCCGGGTCTCCAGGATCGCGCCCTGGGCCAAAGGCAGGCGCCAAACCGCTGCGCCACCCAGGGATCCCA	N	.	PASS	PRECISE;SVMETHOD=Snifflesv1.0.12;CHR2=chr7;END=75959687;STD_quant_start=1.035098;STD_quant_stop=0.801784;Kurtosis_quant_start=8.372425;Kurtosis_quant_stop=-1.289274;SVTYPE=DEL;SUPTYPE=AL;SVLEN=-227;STRANDS=+-;STRANDS2=17,12,17,12;RE=29;REF_strand=54,42;Strandbias_pval=1;AF=0.232	GT:DR:DV	0/0:96:29
chr7	75977972	29319	N	AATTTCTTTTTTTATTTAATTTTTTGTTTTTTTAATTATTTTGATAGTCACAGAGAGAGAGAGAGGAGGCGAGACAGAGGCAGGGAGAAGCAGGGCGCCAGGACGAGCCGGATGGGGGATTCGATCTTGGGCTCCAGGATCACGCCCGATCCAAGGCAGGCGCCAACCGCTGCGCCAAACGACCGAGGAGGATCCCCAATTCT	.	PASS	PRECISE;SVMETHOD=Snifflesv1.0.12;CHR2=chr7;END=75977982;STD_quant_start=0.408248;STD_quant_stop=6.041523;Kurtosis_quant_start=6.262697;Kurtosis_quant_stop=3.174045;SVTYPE=INS;SUPTYPE=AL;SVLEN=196;STRANDS=+-;STRANDS2=20,17,20,17;RE=37;REF_strand=44,39;Strandbias_pval=1;AF=0.308333	GT:DR:DV	0/1:83:37
chr7	76012055	29320	N	TCGTTCTTCTTTCTTCCTTCACGTCCTTCCTTCCTTCCTCCTTCGTTCTTTTTTTTTTCTGTCTTCGTTTCTTTGCTTTCTTTCTTCTTTCTTCGTGCATTTCTTCTTTTC	.	FAIL_NOTPRECISE	IMPRECISE;SVMETHOD=Snifflesv1.0.12;CHR2=chr7;END=76012075;STD_quant_start=9.530138;STD_quant_stop=13.438312;Kurtosis_quant_start=-1.381207;Kurtosis_quant_stop=2.431863;SVTYPE=INS;SUPTYPE=AL;SVLEN=108;STRANDS=+-;STRANDS2=9,25,9,25;RE=34;REF_strand=41,43;Strandbias_pval=0.0389068;AF=0.288136	GT:DR:DV	0/0:84:34
chr7	76124329	29321	N	ACAGAAAAAGAAAAGAAGAAAGAAAGAAGAAAGAAGAAGAAAGAAGAAAGAGAAAGAAAGAAGAAAAGAGAGAATAAAGAAAGGAAAGAAAGAAAAACGAGAAATAAAG	.	FAIL_NOTPRECISE	IMPRECISE;SVMETHOD=Snifflesv1.0.12;CHR2=chr7;END=76124328;STD_quant_start=13.872799;STD_quant_stop=30.601545;Kurtosis_quant_start=0.852384;Kurtosis_quant_stop=1.443750;SVTYPE=INS;SUPTYPE=AL;SVLEN=117;STRANDS=+-;STRANDS2=2,20,2,20;RE=22;REF_strand=47,51;Strandbias_pval=0.000617888;AF=0.183333	GT:DR:DV	0/0:98:22
chr7	76216566	29322	AACATCAGANNNNNNNNNNTTGACTCTGGATGCAAGCCTCTCAACTTTGCTTGTTGCCCGATAATATGCCAAATTTCTCCCGAGAAAGTGCACCCCTCCTTGTTATTCTTTTC	N	.	PASS	PRECISE;SVMETHOD=Snifflesv1.0.12;CHR2=chr7;END=76216679;STD_quant_start=0.213201;STD_quant_stop=0.000000;Kurtosis_quant_start=2.796883;Kurtosis_quant_stop=6.601574;SVTYPE=DEL;SUPTYPE=AL;SVLEN=-113;STRANDS=+-;STRANDS2=46,43,46,43;RE=89;REF_strand=48,45;Strandbias_pval=1;AF=0.489011	GT:DR:DV	0/1:93:89
chr7	76239551	29323	N	GAAGCCCGAGGGAGGGTGACCGGGATTCACTCTTCTGCAGCACCGCAA	.	PASS	PRECISE;SVMETHOD=Snifflesv1.0.12;CHR2=chr7;END=76239556;STD_quant_start=4.472136;STD_quant_stop=7.787352;Kurtosis_quant_start=1.698111;Kurtosis_quant_stop=1.431057;SVTYPE=INS;SUPTYPE=AL;SVLEN=36;STRANDS=+-;STRANDS2=20,8,20,8;RE=28;REF_strand=46,39;Strandbias_pval=0.125659;AF=0.247788	GT:DR:DV	0/0:85:28
chr7	76255326	29324	GATGAAGAGGGACACTATATCATACTTAAAGGATCTATTCAACAAGAGGACTTAACAATCCTCAATATATATGCTCCGAATGTGGGAGCTGCCAAATATATAAATCAATTATTAACCAAAGTGAAGAAATACTTAGATAATAATACACTTATACTTGGTGACTTCAATCTAGCTCTTTCTATACTCGATAGGTCTTCTAAGCAAAACATCTCCAAAGAAACGAGAGCTTTAAATGATACACTGGACCAGATGGATTTCACAGATATCTACAGAACTTTACATCCAAACTCAACTGAATACACATTCTTCTCAAGCGCACATGGAACTTTCTCCAGAATAGACCACATATTGGGTCACAAATCGGGTCTGAACCGATACCAAAAGATTGGGATTGTCCCCTGCATATTCTCGGACCATAATGCCTTGAAATTAGAACTAAATCACAACAAGAAGTTTGGAAGGACCTCAAACACGTGGAGGTTAAGGACCATCCTGCTAAAAGATAAAAGGGTCAACCAGGAAATTAAGGAAGAATTAAAAAGATTCATGGAAACTAATGAGAATGAAGATACAACCGTTCAAAATCTTTGGGATGCAGCAAAAGCAGTCCTAAGGGGGAAATACATCGCAATACAAGCATCCATTCAAAAACTGGAAAGAACTCAAATACAAAAGCTAACCTTACACATAAAGGAGCTAGAGAAAAAACAGCAAATAGATCCTACACCCAAGAGAAGAAGGGAGTTAATAAAGATTCGAGCAGAACTCAACGAAATCGAGACCAGAAGAACTGTGGAACAGATCAACAGAACCAGGAGTTGGTTCTTTGAAAGAATTAATAAGATAGATAAACCATTAGCCAGCCTTATTAAAAAGAAGAGAGAGAAGACTCAAATTAATAAAATCATGAATGAGAAAGGAGAGATCACTACCAACACCAAGGAAATACAAACGATTTTAAAAACATATTATGAACAGCTATACGCCAATAAATTAGGCAATCTAGAAGAAATGGACGCATTCCTGGAAAGCCACAAACTACCAAAACTGGAACAGGAAGAAATAGAAAACCTGAACAGGCCAATAACCAGGGAGGAAATTGAAGCAGTCATCAAAAACCTCCCAAGACACAAGAGTCCAGGGCCAGATGGCTTCCCAGGAGAATTTTATCAAACGTTTAAAGAAGAAATCATACCTATTCTCCTAAAGCTGTTTGGAAAGATAGAAAGAGATGGAGTACTTCCAAATTCGTTCTATGAAGCCAGCATCACCTTAATTCCAAAGCCAGACAAAGACCCCGCCAAAAAGGAGAATTACAGACCAATATCCCTGATGAACATGGATGCAAAAATTTTCAACAAGATACTGGCCAATAGGATCCAACAGTACATTAAGAAAATTATTCACCGTGACCAAGTAGGATTTATCCCTGGGACACAAGGCTGGTTCAACACCCGTAAAACAATCAATGTGATTCATCATATCAGCAAGAGAAAAACCAAGAACCATATGATCCTCTCATTGGATGCAGAGAAAGCATTTGACAAAATACAGCATCCATTCCTGATTAAAACTCTTCAGAGTGTAGGGATAGAGGGAACATTCCTCGACATCTTAAAAGCCATCTATGAAAAGCCCACAGCAAATATCATTCTCAATGGGGAAGCACTGGGAGCCTTTCCCCTAAGATCAGGAACAAGACAGGGATGTCCACTCTCACCACTGCTATTCAACATAGTACTGGAAGTCCTAGCCTCAGCAATCAGACAACAAAAAGACATTAAAGGCATTCAAATTGGCAAAGAAGAAGTCAAACTCTCTCTCTTCGCCGATGACATGATACTCTACATAGAAAACCCAAAAGTCTCCACCCCAAGATTGCTAGAACTCATACAGCAATTCGGTAGCGTGGCAGGATACAAAATCAATGCCCAGAAGTCAGTGGCATTTCTATACACTAACAATGAGACTGAAGAAAGAGAAATTAAGGAGTCAATCCCATTTACAATTGCACCCAAAAGCATAAGATACCTAGGAATAAACCTCACCAAAGATGTAAAGGATCTATACCCTCAAAACTATAGAACACTTCTGAAAGAAATTGAGGAAGACACAAAGAGATGGAAAAATATTCCATGCTCATGGATTGGCAGAATTAATATTGTGAAAATGTCAATGTTACCCAGGGCAATATACACGTTTAATGCAATCCCTATCAAAATACCATGGACTTTCTTCAGAGAGTTAGAACAAATTATTTTAAGATTTGTGTGGAATCAGAAAAGACCCCGAATAGCCAGGGGAATTTTAAAAAAGAAAACCATATCTGGGGGCATCACAATGCCAGATTTCAGGTTGTACTACAAAGCTGTGGTCATCAAGACAGTGTGGTACTGGCACAAAAACAGACACATAGATCAGTGGAACAGAATAGAGAATCCAGAAGTGGACCCTGAACTTTATGGGCAACTAATATTCGATAAAGGAGGAAAGACTATCCATTGGAAGAAAGACAGTCTCTTCAATAAATGGTGCTGGGAAAATTGGACATCCACATGCAGAAGAATGAAACTAGACCACTCTCTTTCACCATACACAAAGATAAACTCAAAATGGATGAAAGATCTAAATGTGAGACAAGATTCCATCAAAATCCTAGAGGAGAACACAGGCAACACCCTTTTTGAACTCGGCCATAGTAACTTCTTGCAAGATACATCCACAAAGGCAAAAGAAACAAAAGCAAAAATGAACTATTGGGACTTCATCAAGATAAGAAGCTTTTGCACAGCAAAGGATACAGTCAACAAAACTCAAAGACAACCTACAGAATGGGAGAAGATATTTGCAAATGACATATCAGATAAAGGGCTAGTTTCCAAGATCTATAAAGAACTTATTAAACTCAACACCAAAGAAACAAACAATCCAATCATGAAATGGGCAAAAGACATGAACAGAAATCTCACAGAGGAAGACATAGACATGGCCAACATGCATATGAGAAAATGCTCTGCATCACTTGCCATCAGGGAAATACAAATCAAAACTACAATGAGATACCACCTCACACCAGTGAGAATGGGGAAAATTAACAAGGCAGGAAACAACAAATGTTGGAGAGGATGCGGAGAAAAGGGAACCCTCTTACACTGTTGGTGGGAATGTGAACTGGTGCAGCCACTCTGGAAAACTGTGTGGAGGTTCCTCAAACAGTTAAAAATAGACCTGCCCTACGACCCAGCAATTGCACTGTTGGGGATTTACCCCAAAGATACAAATGCAATGAAACGCCGGGACACCTGCACCCCGATGTTTCTAGCAGCAATGGCCACTATAGCCAAACTGTGGAAGGAGCCTCGGTGTCCAACGAAAGATGAATGGATAAAGAAGATGTGGTTTATGTATACAATGGAATATTACTCAGCTATTAGAAATGACAAATACCCACCATTTGCTTCAACGTGGATGGAACTGGAGGGTATTATGCTGAGTGAAGTAAGTCAGTCGGAGAAGGACAAACATTATATGTTCTCATTCATTTGGGGAATATAAATAATAGTGAAAGGGAAAATAAGGGAAGGGAGAAGAAATGTGTGGGAAATATCAGAAAGGGAAACAGAACGTAAAGACTGCTAACTCTGGGAAACGAACTAGGGGTGGTAGAAGGGGAGGAGGGCGGGGGGTGGGAGTGAATGGGTGACGGGCACTGGGTATTATTCTGTATGTTAGTAAATTGAACACCAATAAAAAAAAAATAATAAATTAAAAAAAAAAAAAAAAGAGAGTTAGATC	N	.	PASS	PRECISE;SVMETHOD=Snifflesv1.0.12;CHR2=chr7;END=76259111;STD_quant_start=1.190238;STD_quant_stop=3.415650;Kurtosis_quant_start=8.437761;Kurtosis_quant_stop=8.811443;SVTYPE=DEL;SUPTYPE=AL,SR;SVLEN=-3785;STRANDS=+-;STRANDS2=15,9,15,9;RE=24;REF_strand=56,47;Strandbias_pval=0.502938;AF=0.188976	GT:DR:DV	0/0:103:24
chr7	76276111	29325	N	TTTTCGTTCTTTTTTCTTTCTGTCTTGATTTGCTTTTTTCTGCTTGGTTCTTTCTTTCTTTCTATTTCTTCAAG	.	FAIL_NOTPRECISE	IMPRECISE;SVMETHOD=Snifflesv1.0.12;CHR2=chr7;END=76276145;STD_quant_start=20.928450;STD_quant_stop=30.527037;Kurtosis_quant_start=-0.964147;Kurtosis_quant_stop=-1.346656;SVTYPE=INS;SUPTYPE=AL;SVLEN=31;STRANDS=+-;STRANDS2=16,4,16,4;RE=20;REF_strand=60,45;Strandbias_pval=0.0791141;AF=0.16	GT:DR:DV	0/0:105:20
chr7	76281206	29326	ATTATATATATAACCATTGTTATGTTATGTTGGTTATATATATATATATAT	N	.	PASS	PRECISE;SVMETHOD=Snifflesv1.0.12;CHR2=chr7;END=76281257;STD_quant_start=0.554700;STD_quant_stop=0.960769;Kurtosis_quant_start=-0.658118;Kurtosis_quant_stop=-0.833901;SVTYPE=DEL;SUPTYPE=AL;SVLEN=-51;STRANDS=+-;STRANDS2=12,14,12,14;RE=26;REF_strand=46,43;Strandbias_pval=0.660881;AF=0.226087	GT:DR:DV	0/0:89:26
chr7	76289274	29327	N	TGGTGGGCGGGCAACATAGCGTGTGCTTTCC	.	FAIL_GAP	PRECISE;SVMETHOD=Snifflesv1.0.12;CHR2=chr7;END=76289275;STD_quant_start=0.000000;STD_quant_stop=1.772811;Kurtosis_quant_start=1.403947;Kurtosis_quant_stop=3.539922;SVTYPE=INS;SUPTYPE=AL;SVLEN=31;STRANDS=+-;STRANDS2=15,13,15,13;RE=28;REF_strand=47,34;Strandbias_pval=0.825163;AF=0.256881	GT:DR:DV	0/0:81:28
chr7	76328138	29328	N	GATTATATGATATTATAACAGAACTTAGAGTAT	.	PASS	PRECISE;SVMETHOD=Snifflesv1.0.12;CHR2=chr7;END=76328141;STD_quant_start=0.500000;STD_quant_stop=1.802776;Kurtosis_quant_start=0.453726;Kurtosis_quant_stop=0.585574;SVTYPE=INS;SUPTYPE=AL;SVLEN=31;STRANDS=+-;STRANDS2=17,8,17,8;RE=25;REF_strand=43,41;Strandbias_pval=0.172024;AF=0.229358	GT:DR:DV	0/0:84:25
chr7	76336237	29329	N	GGAGCCCGGGACCGGGCGAGGGGGATGCTGGCG	.	FAIL_GAP	PRECISE;SVMETHOD=Snifflesv1.0.12;CHR2=chr7;END=76336240;STD_quant_start=1.064581;STD_quant_stop=4.049691;Kurtosis_quant_start=-0.800147;Kurtosis_quant_stop=-0.726199;SVTYPE=INS;SUPTYPE=AL;SVLEN=35;STRANDS=+-;STRANDS2=18,13,18,13;RE=31;REF_strand=52,40;Strandbias_pval=1;AF=0.252033	GT:DR:DV	0/0:92:31
chr7	76336239	29330	N	<DEL/INV>	.	PASS	PRECISE;SVMETHOD=Snifflesv1.0.12;CHR2=chr7;END=76336368;STD_quant_start=0.000000;STD_quant_stop=0.000000;Kurtosis_quant_start=-0.919144;Kurtosis_quant_stop=1.862105;SVTYPE=DEL/INV;SUPTYPE=NR;SVLEN=-129;STRANDS=+-;STRANDS2=29,28,30,27;RE=56;REF_strand=52,40;Strandbias_pval=0.611915;AF=0.378378	GT:DR:DV	0/1:92:56
chr7	76341776	29331	CTAATTTTCCATTTTATTACACACAAAATGGTTTGGAGCTTTTGGTTCTCAATCTTGATGGGCAGGTGAGAAACTCTGGAATATAGCTAGATATTTCAAATTTTTTAAAACGCTTTTTAAAAATGGTATATGCATGAGAGAGAACCTCACACATAGTAGGCACTCAGCTAGTCGGTGAATGAATGAATATTGACTTTCAAAAGGCAAGTAGTCACTGCTCTGTCTGCATATTCCCCCACCCCTCACTGTTCTGTTTCATCCCTCCCTGTCCTTGGATTGGTTGCTTCCTGAAAACACGGTGCGTNNNNNNNNNNGTACTATCTCATTCTGTTTATCCAACAGAAGCATGTCACATTATTTAAAACATGAGCAAGATCATTGAGGATGAAAATGCGCAAGATCATTCATGCTCCCATTCCCAGATTATGCCATTTTAGCTATTTTGGATTTTTTTTTATGCATTGATTTTGGTTTTTTTTTGACTGACCTGATCAAAGATTCAGTCCCAAGAGCGCTTGAAAATTGTCTCTTTCCCC	N	.	FAIL_NOTPRECISE	IMPRECISE;SVMETHOD=Snifflesv1.0.12;CHR2=chr7;END=76342269;STD_quant_start=57.054068;STD_quant_stop=35.545745;Kurtosis_quant_start=-1.825270;Kurtosis_quant_stop=-1.466080;SVTYPE=DEL;SUPTYPE=AL,SR;SVLEN=-493;STRANDS=+-;STRANDS2=26,23,26,23;RE=49;REF_strand=44,43;Strandbias_pval=0.858748;AF=0.360294	GT:DR:DV	0/1:87:49
chr7	76342038	29332	TCATTGAGGATGAAAATGCGCAAGATCATTCATGCTCCCATTCCCAGATTATGCCATTTTAGCTATTTTGGATTTTTTTTTATGCATTGATTTTGGTTTTTTTTTGACTGACCTGATCAAAGATTCAGTCCCAAGAGCGCTTGAAAATTGTCTCTTTCCCCACTAATTTTCCATTTTATTACACACAAAATGGTTTGGAGCTTTTGGTTCTCAATCTTGATGGGCAGGTG	N	.	FAIL_NOTPRECISE	IMPRECISE;SVMETHOD=Snifflesv1.0.12;CHR2=chr7;END=76342214;STD_quant_start=1.330124;STD_quant_stop=26.140155;Kurtosis_quant_start=0.147875;Kurtosis_quant_stop=-1.128458;SVTYPE=DEL;SUPTYPE=AL,SR;SVLEN=-176;STRANDS=+-;STRANDS2=12,15,12,15;RE=27;REF_strand=36,31;Strandbias_pval=0.496351;AF=0.287234	GT:DR:DV	0/0:67:27
chr7	76378815	29333	N	TCGTTCTTGCTCTTCTCTTTCATTTCTTCTTTTTTCTTTCTTCTTTTCTATTCTTTTCTTTTCGTCTTC	.	FAIL_NOTPRECISE	IMPRECISE;SVMETHOD=Snifflesv1.0.12;CHR2=chr7;END=76378833;STD_quant_start=10.356158;STD_quant_stop=21.242646;Kurtosis_quant_start=7.806472;Kurtosis_quant_stop=-0.124856;SVTYPE=INS;SUPTYPE=AL;SVLEN=47;STRANDS=+-;STRANDS2=21,5,21,5;RE=24;REF_strand=42,46;Strandbias_pval=0.00332944;AF=0.214286	GT:DR:DV	0/0:88:24
chr7	76380565	29334	N	TTCCACACAAATCTTTTTTTTTTTTTGTTTTTTTTTTTGTTTTTTTTT	.	PASS	PRECISE;SVMETHOD=Snifflesv1.0.12;CHR2=chr7;END=76380573;STD_quant_start=1.702939;STD_quant_stop=4.582576;Kurtosis_quant_start=-1.796145;Kurtosis_quant_stop=-0.739796;SVTYPE=INS;SUPTYPE=AL;SVLEN=50;STRANDS=+-;STRANDS2=8,12,8,12;RE=20;REF_strand=32,47;Strandbias_pval=1;AF=0.20202	GT:DR:DV	0/0:79:20
chr7	76503620	29335	N	TGCGGGAGAGTAAGAGAAATGGCTTTTTTGTTTTTTTTTCTTTTT	.	PASS	PRECISE;SVMETHOD=Snifflesv1.0.12;CHR2=chr7;END=76503630;STD_quant_start=1.101946;STD_quant_stop=3.674235;Kurtosis_quant_start=7.127914;Kurtosis_quant_stop=7.951919;SVTYPE=INS;SUPTYPE=AL;SVLEN=32;STRANDS=+-;STRANDS2=15,14,15,14;RE=29;REF_strand=22,33;Strandbias_pval=0.358826;AF=0.345238	GT:DR:DV	0/1:55:29
chr7	76524379	29336	N	GGAAAAATACGGGATCCCTGGGTTGCGCAGCGGTTTGGCCGCTGCCGTTGGCCCAGGGCGCGATCTGGAGACCTGGGATCGAATCCCACATCAGGCTCTGGTGCATGGGCCTGGCTGCTGCCCGCTGCCTATGTCCTCTGCCCCTAGCTCTCTCTCCTCGCGTGGCTATCATAATAAATTTAAAAAAAATTTTAAAT	.	PASS	PRECISE;SVMETHOD=Snifflesv1.0.12;CHR2=chr7;END=76524379;STD_quant_start=1.449138;STD_quant_stop=3.090307;Kurtosis_quant_start=12.296484;Kurtosis_quant_stop=10.900574;SVTYPE=INS;SUPTYPE=AL;SVLEN=197;STRANDS=+-;STRANDS2=22,18,22,18;RE=40;REF_strand=40,31;Strandbias_pval=1;AF=0.36036	GT:DR:DV	0/1:71:40
chr7	76526091	29337	N	AAATTCCAAGTTTATTTTTTTTTTTTAAAGATTTTATTTATTTATTCATGAGAGTCACAGAGAGAGAGAGAGAGAGAGAGAGGAGCAGAGACACGAAGGCCCAGAGAGAGAAGCGGGCCGCCATGCAGGGACCCGATGTGGGATTCGATCCCGGCGGGTCTCCAGGATCGCGCGCCTGGGCCAAAGGCAGGCGCCAAAACCGCTGCGGCCAAACCAGGGATCCCGAA	.	PASS	PRECISE;SVMETHOD=Snifflesv1.0.12;CHR2=chr7;END=76526104;STD_quant_start=3.000000;STD_quant_stop=4.312772;Kurtosis_quant_start=16.745669;Kurtosis_quant_stop=16.249674;SVTYPE=INS;SUPTYPE=AL;SVLEN=215;STRANDS=+-;STRANDS2=25,16,25,16;RE=41;REF_strand=46,36;Strandbias_pval=0.699666;AF=0.333333	GT:DR:DV	0/1:82:41
chr7	76551676	29338	N	GGGACGTGAGGATGCCCGATGGAAGGGGATGACGAGCAGGCGTTGGGGTGAAGAGGAGGATGGGGGATCAGGA	.	FAIL_NOTPRECISE	IMPRECISE;SVMETHOD=Snifflesv1.0.12;CHR2=chr7;END=76551684;STD_quant_start=25.954019;STD_quant_stop=24.193663;Kurtosis_quant_start=0.581423;Kurtosis_quant_stop=2.722066;SVTYPE=INS;SUPTYPE=AL;SVLEN=71;STRANDS=+-;STRANDS2=11,25,11,25;RE=36;REF_strand=47,51;Strandbias_pval=0.079863;AF=0.268657	GT:DR:DV	0/0:98:36
chr7	76555574	29339	CTTCTTCTTCTTCTTCTTCTTCTTCTTCTTCTTCCTTTCTTTCTTTCTTC	N	.	PASS	PRECISE;SVMETHOD=Snifflesv1.0.12;CHR2=chr7;END=76555629;STD_quant_start=2.273030;STD_quant_stop=5.809475;Kurtosis_quant_start=-1.115619;Kurtosis_quant_stop=-1.246159;SVTYPE=DEL;SUPTYPE=AL;SVLEN=-55;STRANDS=+-;STRANDS2=5,19,5,19;RE=24;REF_strand=44,47;Strandbias_pval=0.0197917;AF=0.208696	GT:DR:DV	0/0:91:24
chr7	76555849	29340	N	TAGGTTGTTAGATAGGTAAGATCTAACGAGAAAG	.	PASS	PRECISE;SVMETHOD=Snifflesv1.0.12;CHR2=chr7;END=76555848;STD_quant_start=0.000000;STD_quant_stop=1.224745;Kurtosis_quant_start=14.847093;Kurtosis_quant_stop=14.165074;SVTYPE=INS;SUPTYPE=AL;SVLEN=34;STRANDS=+-;STRANDS2=13,23,13,23;RE=36;REF_strand=36,44;Strandbias_pval=0.420475;AF=0.310345	GT:DR:DV	0/1:80:36
chr7	76600185	29341	N	<DEL>	.	FAIL_GAP	PRECISE;SVMETHOD=Snifflesv1.0.12;CHR2=chr7;END=76602125;STD_quant_start=0.447214;STD_quant_stop=0.683130;Kurtosis_quant_start=6.471873;Kurtosis_quant_stop=6.136873;SVTYPE=DEL;SUPTYPE=SR;SVLEN=-1940;STRANDS=+-;STRANDS2=19,11,19,11;RE=30;REF_strand=0,0;Strandbias_pval=1;AF=1	GT:DR:DV	1/1:0:30
chr7	76600185	29342	N	CCGATGGAGACTTATTTCACTGAGCATAATACCCTCGCTTCGCATCCACGTCAGAAAGCAAATGGGGTGGTATGTGTCGTTGCTAGAGGGCTGAGGAATATTCGACTGTATACATGAGACAACTTTATGCCATCTCTTTTCGTGGAACCGAGGCTCCACACCTGCACCCCAATGGTTTAGACAGCAATGTCCACAGAGTCCAAACTGGCAAACATGAATTTGGAAGCCTGAGTTCTACTGCTGGACCGTTTGACTTCTCTGAAGCTCATTTTGCTCAGACCCTAGGATGGGGTATGAGCCTATGCTTCAGAACATGTAGTGGCAGTCAGTGAAACAAATTAGGTCGAACAGAGACCCCTAGCATATGGCCTGGCCATGAGCAATAGCTCAATGAAAATGAAAGTGTCTCCCTCTCCTCACCAGGGCCATTCTTGCAGTGTGTGGAAATGAAGCCAAGGAAGCCTGGGCTTTGTTCTGATAGCATTTATATTGCACGTTGTGCTCGAATACTATAAACAGAAACTATAGGTGTTTTGAATATAGCACTGATGAATCAGCAGTTAATAGGAATGGGCCCATTCACCTGGAGTCTCCATGTTTTTCCTCCGATGTCACCAAACCTTTTGATTCTTACAAGGGGATTCCTATGCCAGAGATGCGGAGCAGCGTTGCCAGCGTGTAGTACATCCCAGCATGGACGATGGGTTGGCAGGGTGATACCATGACAGGTCTGGGTTTGCTAGATCTTCCAGTGCTGGAACAGTTCCGTTGTGTAATTACTGAGTTGATACCAAACACCGATTTCAAAACAAAGGAAACATTAGAGAGAGGTTGCCATAAATCATATGTCCACTAACATAGAGTAAAACATCTTGTTGAATACACTGATAAGCTAGCCCATATCTAACGCATCCATTCTAGATATTTCATTATTCTTCTGTAATAGACAACTACTCTTTTAAAAATAACATATATAGGTGACATATAATTAACATACAA	.	UNRESOLVED	PRECISE;SVMETHOD=Snifflesv1.0.12;CHR2=chr7;END=76600185;STD_quant_start=0.000000;STD_quant_stop=0.000000;Kurtosis_quant_start=2.599109;Kurtosis_quant_stop=5.233788;SVTYPE=INS;SUPTYPE=AL,SR;SVLEN=999;STRANDS=+-;STRANDS2=9,15,9,15;RE=24;REF_strand=0,0;Strandbias_pval=1;AF=1	GT:DR:DV	1/1:0:24
chr7	76610632	29343	TCTTTTCTTTTCTTTTCTTTTCTTTTCTTTTCTTTTCTTTTCTTTTCTTTTTTTCTTTTCTTTTCTTTTCTTTTCTTTTCTTTTCTTTTCTTTTC	N	.	PASS	PRECISE;SVMETHOD=Snifflesv1.0.12;CHR2=chr7;END=76610729;STD_quant_start=9.262058;STD_quant_stop=9.170995;Kurtosis_quant_start=-1.655845;Kurtosis_quant_stop=-1.905912;SVTYPE=DEL;SUPTYPE=AL;SVLEN=-97;STRANDS=+-;STRANDS2=29,28,29,28;RE=57;REF_strand=52,53;Strandbias_pval=1;AF=0.351852	GT:DR:DV	0/1:105:57
chr7	76626003	29344	N	AAAGGAAAACTCAGGGATCACTGGGTGCCCGAAGCTGTTTTGGCCTAGCCCCTGCCTTTGGAACCGGGTGTGCTACTGGAGACACGGGATCCGAATCACACATCGGCTCCCGGTGCAGGCAGCCTGCTTCTCCCTCTGTTCTGGTCTCTGCCTCTCTCTCTATCTCTCGCGATCTCTCTCTATGGACTTCCATAAATAAATAAAATTTACAAAAAAATATTCTAAAAAAAAAAAAAAG	.	PASS	PRECISE;SVMETHOD=Snifflesv1.0.12;CHR2=chr7;END=76626002;STD_quant_start=3.807887;STD_quant_stop=5.469165;Kurtosis_quant_start=27.544316;Kurtosis_quant_stop=23.272768;SVTYPE=INS;SUPTYPE=AL;SVLEN=240;STRANDS=+-;STRANDS2=37,32,37,32;RE=69;REF_strand=53,51;Strandbias_pval=0.757896;AF=0.398844	GT:DR:DV	0/1:104:69
chr7	76630195	29345	N	GAACTAAAATGAAAACTAGGTGAAAATAAAATAATAAAATGA	.	PASS	PRECISE;SVMETHOD=Snifflesv1.0.12;CHR2=chr7;END=76630198;STD_quant_start=2.046338;STD_quant_stop=3.177066;Kurtosis_quant_start=6.361826;Kurtosis_quant_stop=6.606325;SVTYPE=INS;SUPTYPE=AL;SVLEN=39;STRANDS=+-;STRANDS2=31,33,31,33;RE=64;REF_strand=45,47;Strandbias_pval=1;AF=0.410256	GT:DR:DV	0/1:92:64
chr7	76701589	29346	N	AGCCTTTGATTTTTTTTTTTTTTTTTTTTTTTTTTTTTTTTTTTTTTTTTTTTTTTTTTTGTTTTTTTGTTTAAAGCT	.	PASS	PRECISE;SVMETHOD=Snifflesv1.0.12;CHR2=chr7;END=76701592;STD_quant_start=3.781534;STD_quant_stop=4.582576;Kurtosis_quant_start=2.345198;Kurtosis_quant_stop=0.112233;SVTYPE=INS;SUPTYPE=AL;SVLEN=75;STRANDS=+-;STRANDS2=12,9,12,9;RE=21;REF_strand=32,30;Strandbias_pval=0.80131;AF=0.253012	GT:DR:DV	0/0:62:21
chr7	76717281	29347	AAAAATCATTTCCGGGGATCCCTGGGTGGCGCAGCGGTTTGGCGCCTGCCTTTGGCCCAGGGCGCGATCCTGGAGACCCGGGATCGAATCCCACATCGGGCTCCCGGTGCATGGAGCCTGCTTCTCCCTCTGCCTGTGTCTCTGCGCCTCTCTCTCTCTCTCTCTGTGACTATCATAAATAAATAAAAATTAAAA	N	.	PASS	PRECISE;SVMETHOD=Snifflesv1.0.12;CHR2=chr7;END=76717476;STD_quant_start=0.301511;STD_quant_stop=1.167748;Kurtosis_quant_start=1.779886;Kurtosis_quant_stop=-1.080101;SVTYPE=DEL;SUPTYPE=AL;SVLEN=-195;STRANDS=+-;STRANDS2=16,6,16,6;RE=22;REF_strand=45,38;Strandbias_pval=0.147859;AF=0.209524	GT:DR:DV	0/0:83:22
chr7	76720958	29348	N	AGAAAGGAAAGAAAGAAAGAAAGAAAGAAAGAAAGAGAGAAAGAAAAAGAAAAGAAAGAAATAAAGAAAGAAAAAGGAG	.	FAIL_NOTPRECISE	IMPRECISE;SVMETHOD=Snifflesv1.0.12;CHR2=chr7;END=76720975;STD_quant_start=8.950154;STD_quant_stop=17.795623;Kurtosis_quant_start=-0.311233;Kurtosis_quant_stop=-1.499833;SVTYPE=INS;SUPTYPE=AL;SVLEN=78;STRANDS=+-;STRANDS2=16,23,16,23;RE=39;REF_strand=46,43;Strandbias_pval=0.337268;AF=0.304688	GT:DR:DV	0/1:89:39
chr7	76721326	29349	TTTTTTTTTAAACTTTTATTTATTTATGATAGTCACACAGGGAGAGAGAGAGAGAGGCAGAGACATAGGCAGAGGGAGAAGCAGGCTCCGTGCACCGGGAGCCTGACGTGGGATTCGATCCTGGGTCTCCAGGATCACGCCCTGGGCCAAAGGCAGGCGCCAAACCGCTGCGCCACCCAGGGATCCC	N	.	PASS	PRECISE;SVMETHOD=Snifflesv1.0.12;CHR2=chr7;END=76721530;STD_quant_start=1.921538;STD_quant_stop=2.496151;Kurtosis_quant_start=10.859586;Kurtosis_quant_stop=13.422243;SVTYPE=DEL;SUPTYPE=AL;SVLEN=-204;STRANDS=+-;STRANDS2=26,26,26,26;RE=52;REF_strand=43,43;Strandbias_pval=1;AF=0.376812	GT:DR:DV	0/1:86:52
chr7	76738853	29350	N	TGCCCCCCCCCTTCCTTTTTCGGCTTTCTTTTTTTTTTTCTTTTTTTTTTTTTTC	.	FAIL_NOTPRECISE	IMPRECISE;SVMETHOD=Snifflesv1.0.12;CHR2=chr7;END=76738852;STD_quant_start=10.281051;STD_quant_stop=38.772413;Kurtosis_quant_start=1.350471;Kurtosis_quant_stop=1.635129;SVTYPE=INS;SUPTYPE=AL;SVLEN=98;STRANDS=+-;STRANDS2=18,2,18,2;RE=18;REF_strand=40,40;Strandbias_pval=0.000948116;AF=0.183673	GT:DR:DV	0/0:80:18
chr7	76799979	29351	CGTTTTTATTTTTTTTATTTTTTTATTTTTTTTTAAATTAATTTATTTATTTATGATAGTCACAGAGAGAGAGAGAGAGAGAGAGAGAGAGGCAGAGACATAGGCAGAGGGAGAAGCAGGCTCCATGCACCGGGAGCCCGACGTGGGATTCGATCCCAGGTCTCCAGGATCCCGCCCTGAGCCAAAGGCAGGCGCTAAACCACTGCGCCACCCAGGGATCCCTGGGGCCCCGTTTTTAGAGTGGTTCCACATAGTTACAGGTCAGAAGTGATGGCCCTCCCAATTCTT	N	.	PASS	PRECISE;SVMETHOD=Snifflesv1.0.12;CHR2=chr7;END=76800266;STD_quant_start=0.342997;STD_quant_stop=0.420084;Kurtosis_quant_start=27.239795;Kurtosis_quant_stop=1.498763;SVTYPE=DEL;SUPTYPE=AL;SVLEN=-287;STRANDS=+-;STRANDS2=34,35,34,35;RE=69;REF_strand=56,52;Strandbias_pval=0.759886;AF=0.389831	GT:DR:DV	0/1:108:69
chr7	76849604	29352	N	CGCCCTTATGTCATTTCATTTTTTGTGTTTTTTTTTTTTTTTTTGTTTGTTTTTTGATATAGATATTTTTTTTTTATTGGTTCAATTTAACGAACAGACAGAATACCCAGGGGCCCGGTCACCCATTCACTTCCACCCCCCGCCCTCTGATCCCCTTCACCACCCGCTAGTTCGTTTCCCCCAGATTAGCATCTTTAAGTTCTGTCTCCCGTTTCCGATTTTCCCACACATTTCGTTCTGCTCTCCCTTCCTTATTTGTCCCTTTCACTATTATTTATAGTCCCCAAATGGAATGAGAAGCATATAATGTTTTTCCTGTCTCTGACTGACTTACGACGTCACTCAG	.	FAIL_NOTPRECISE	IMPRECISE;SVMETHOD=Snifflesv1.0.12;CHR2=chr7;END=76849623;STD_quant_start=1.336306;STD_quant_stop=16.816234;Kurtosis_quant_start=-0.140073;Kurtosis_quant_stop=1.668606;SVTYPE=INS;SUPTYPE=AL,SR;SVLEN=335;STRANDS=+-;STRANDS2=15,13,15,13;RE=28;REF_strand=51,49;Strandbias_pval=0.833896;AF=0.21875	GT:DR:DV	0/0:100:28
chr7	76900088	29353	AGTATGTTTCTTAAAAAAAAAAAAAAAAAAAAAAAA	N	.	PASS	PRECISE;SVMETHOD=Snifflesv1.0.12;CHR2=chr7;END=76900124;STD_quant_start=5.272571;STD_quant_stop=4.701064;Kurtosis_quant_start=-1.037764;Kurtosis_quant_stop=-0.779317;SVTYPE=DEL;SUPTYPE=AL;SVLEN=-36;STRANDS=+-;STRANDS2=8,3,8,3;RE=11;REF_strand=53,45;Strandbias_pval=0.34072;AF=0.100917	GT:DR:DV	0/0:98:11
chr7	76914519	29354	N	AAAAAATCTAGGGATCCCTGGGTGGCTCCTTGGTTAGCCGCCTCCTGCCTTTGGCCCACGGCCGCCCGATCCCTGGAGCACCCGCGGATCGAATCCCACGTCGGCTCCCTTTGCATTGGATGCCTGTTCTCCCTCTGCTATGTATCTGCCTCTCTCTCTCTCCGGGTGTGACTATCATACACTAATAAACAATTAAAAAAAAAAAG	.	PASS	PRECISE;SVMETHOD=Snifflesv1.0.12;CHR2=chr7;END=76914527;STD_quant_start=2.968084;STD_quant_stop=4.407785;Kurtosis_quant_start=3.191386;Kurtosis_quant_stop=7.014779;SVTYPE=INS;SUPTYPE=AL;SVLEN=201;STRANDS=+-;STRANDS2=25,18,25,18;RE=43;REF_strand=68,56;Strandbias_pval=0.725636;AF=0.257485	GT:DR:DV	0/0:124:43
chr7	76926666	29355	N	AAAAACACAAAATAAAAAAAAAAAAAAAAAAAAACCA	.	PASS	PRECISE;SVMETHOD=Snifflesv1.0.12;CHR2=chr7;END=76926671;STD_quant_start=0.707107;STD_quant_stop=3.685557;Kurtosis_quant_start=2.902702;Kurtosis_quant_stop=2.101010;SVTYPE=INS;SUPTYPE=AL;SVLEN=32;STRANDS=+-;STRANDS2=8,17,8,17;RE=25;REF_strand=45,49;Strandbias_pval=0.179942;AF=0.210084	GT:DR:DV	0/0:94:25
chr7	76930133	29356	N	TAAAAAATACATATCGGGGATCCGCTGGGTGGCGAAGCGGGTGGGCGGCCTGCCTTTGGCCGCCAGGGCGCGATCCTGAGACCCCGGGATCGAATCCCACGGCGGGCTCCCGTGCATGGAGCCTGCGTTTCGCCCCTCTGGCCTGTGGTCATCTTGCCTCTCTCTCTCTACGTCCCTCTGTTACGATCATAAATAATAAAAATTAAAAAAAAAAATAAAATAAA	.	PASS	PRECISE;SVMETHOD=Snifflesv1.0.12;CHR2=chr7;END=76930144;STD_quant_start=1.160959;STD_quant_stop=4.368862;Kurtosis_quant_start=11.899429;Kurtosis_quant_stop=5.368154;SVTYPE=INS;SUPTYPE=AL;SVLEN=214;STRANDS=+-;STRANDS2=20,26,20,26;RE=46;REF_strand=40,47;Strandbias_pval=0.855453;AF=0.345865	GT:DR:DV	0/1:87:46
chr7	76952531	29357	N	<DUP>	.	PASS	PRECISE;SVMETHOD=Snifflesv1.0.12;CHR2=chr7;END=76953656;STD_quant_start=0.577350;STD_quant_stop=0.333333;Kurtosis_quant_start=3.072589;Kurtosis_quant_stop=21.731415;SVTYPE=DUP;SUPTYPE=SR;SVLEN=1125;STRANDS=-+;STRANDS2=33,36,33,36;RE=54;REF_strand=60,63;Strandbias_pval=1;AF=0.305085	GT:DR:DV	0/1:123:54
chr7	76953640	29358	N	CTTTGTTTTTTTTTTTTTTTAAAGTTGTTTTTGTATTGGTGTCAATTACTAACAACAGAATTAACACCAAGTTGGCCCGTCACCCATTTCACTCCACCCCCGCCCTCTCCCCTTTCTACCACCCCCTCGTCGCTTTCAGAGTAGCATTCTTTTCCGTTCTGTCTCCCTTTCTGCTCTTCCCACACATTTCTTTCCCTTCCCTTATTTTCCCTTCACTATATTTATATTCCCCAAATGAATGAGAACATATCATGTTGTCCTTCTCCGACTGACTTAACTTCACTCAGCATAATACCCTCCAGTTTCCATCCACGTTGAAGCAAAGGTGGTTATTTGTCATTCTAATAGCTGAGTAATATTCCATTGTATAATTAAACCACATCTCTTTATCCATTCATCTTTCGTTGGGACACGAGGCTCCTTCCACAGTTGGCTATAGTGGCCATTTCTGCCTAGAAACATGGGGTGCCGGTGTTTCCCGGCGTTTTCATTGCATTTGTTATCTTTGGGGGTAAATCCCCAACAGTGCAATGCTGGGTCGTATGGCAGGTCTATTTTTAACTGTTTGAGGCCTCCACACAGTTTTCCAGAGTGGCTGCACAGTCACCTTCCCACACCGTGTAAGAGGGTTCCCTTTTCTCCCGCCTCCTCTCCAACATTTGTGGTTTCCTGTCTGTTAATTTTCCCCCTTCTCACTGGTGTGATGTGGTCTCTCATGTGGTTTTGATTTTATTCCCTGATGGAGTTGATGCAGAGCATTTCCTCATGTGCATGTTGGCATTGTCTATGTTTCCTCTGTGATGCCGCTCTTTCATGTCTTTGCCGGGCGCCTTTATTGGATTTTTTCAACGGTTTGTTTTTACATTTTTTATAATGAGCGATACAGCGAGATTGTGGAGAGCGAGGAGGCAGAGACCCAGGCAGAGGTAGAAGACGCCGGTTCCGTGGGGGCGCCCGCTGTGGGGAACCGATCCCGGGTCTCCAGGATCAGGCCCTCGGCTGCAGGGTGGCGGTTTCCGTTTAAAACGCTCCGTCCCTGGGGTGCTCCCCCCCCTTTTTTCTTGGCTTGCTTGTGTTTTCCCTTGCCCGTTCTGCTCGTTC	.	FAIL_NOTPRECISE	IMPRECISE;SVMETHOD=Snifflesv1.0.12;CHR2=chr7;END=76953639;STD_quant_start=16.589153;STD_quant_stop=57.882640;Kurtosis_quant_start=0.844580;Kurtosis_quant_stop=0.126059;SVTYPE=INS;SUPTYPE=AL;SVLEN=1143;STRANDS=+-;STRANDS2=6,6,6,6;RE=12;REF_strand=56,62;Strandbias_pval=1;AF=0.0923077	GT:DR:DV	0/0:118:12
chr7	76971270	29359	N	TCTTTTCTTTCCTCGTTCTTCTTATCTTTCTTTCTTCTTTTCTTTTCTTTCTTGCTTTCGTTCTTCCTTCGTC	.	FAIL_NOTPRECISE	IMPRECISE;SVMETHOD=Snifflesv1.0.12;CHR2=chr7;END=76971277;STD_quant_start=17.881555;STD_quant_stop=26.261505;Kurtosis_quant_start=-0.648387;Kurtosis_quant_stop=0.685730;SVTYPE=INS;SUPTYPE=AL;SVLEN=66;STRANDS=+-;STRANDS2=20,4,20,4;RE=24;REF_strand=49,42;Strandbias_pval=0.00980772;AF=0.208696	GT:DR:DV	0/0:91:24
chr7	76987007	29360	N	TGTTATCTGACGAACATCTCTTTATCGCATTCGCGTTTTTTCTGTTTTTTTTTTTTTTTTTTTTTAAGTTTTGATTTTTTTTTAGTTATTTTTTTTTTATTGGTGTTCAATTTACTAACATACAGAAACACCCGTGCCGTCACCCCATTCACTACCGCACACCCCGCCTCCTCACCCTTCTACCACCCCTATTTCCGTTTCCACAGATTTAGCAGGCTTTACGTTCTTCTCACTTTCCTAGATTTCCCAACAGTTCTTCTCCCTTCCTTATGTTTCCCTTGCACGTTATTTATGTTCCCCCAATAATGAGACAGGAATGTTTTGATCCTTCCTCGCGACTAGGACTTACTTTCCTAGCCAGAATAACCTCAGTTCCATCCACGTTGAATCAAATGGTGGGTATATGGTCATTGCTAATGCGGGTAATATTCCG	.	FAIL_NOTPRECISE	IMPRECISE;SVMETHOD=Snifflesv1.0.12;CHR2=chr7;END=76987006;STD_quant_start=21.481775;STD_quant_stop=26.220857;Kurtosis_quant_start=-1.016752;Kurtosis_quant_stop=-1.093422;SVTYPE=INS;SUPTYPE=AL;SVLEN=427;STRANDS=+-;STRANDS2=18,13,18,13;RE=31;REF_strand=39,33;Strandbias_pval=0.829676;AF=0.300971	GT:DR:DV	0/1:72:31
chr7	77017668	29361	N	GTACTAAAAAACCGAAGACTTTTTTTTGTAATTTATTTGTATTAATTCTTTTGTATATTTGAGTGTTGCAAATTTACTGAACCATAAGCGATAGCCGTCAAGGCGACGAGTGGGGCCCCGTCAGAACACCAGTTCGCTACGCACACCCCCCCGCCCTCCTCCCCTTTGTAAAACCCACGCCTTAGTTCGTTCTT	.	PASS	PRECISE;SVMETHOD=Snifflesv1.0.12;CHR2=chr7;END=77017682;STD_quant_start=4.149967;STD_quant_stop=4.476275;Kurtosis_quant_start=22.124880;Kurtosis_quant_stop=4.892078;SVTYPE=INS;SUPTYPE=AL;SVLEN=143;STRANDS=+-;STRANDS2=24,31,24,31;RE=55;REF_strand=41,53;Strandbias_pval=1;AF=0.369128	GT:DR:DV	0/1:94:55
chr7	77032432	29362	CTTTTTTTTTTTTTTTAATTTTATTTATTTATGATAGTCACATAGAGAGAGAGAGAGAGAGAGAGGCAGAGACATAGGCAGAGGGAGAAGCAGGCTCCATGCACCGGGAGCCTGACGTGGGATTCGATCCGGGGTTTCCAGGATCGCGCCCTGGGCCAAAGGCAGGCGCCAAACCACTGCGCCACCCAGGGATCCCCGGTCTTTTTTTTTTC	N	.	PASS	PRECISE;SVMETHOD=Snifflesv1.0.12;CHR2=chr7;END=77032644;STD_quant_start=3.474396;STD_quant_stop=5.907018;Kurtosis_quant_start=11.311235;Kurtosis_quant_stop=-0.783891;SVTYPE=DEL;SUPTYPE=AL;SVLEN=-212;STRANDS=+-;STRANDS2=30,27,30,27;RE=57;REF_strand=47,45;Strandbias_pval=0.867739;AF=0.38255	GT:DR:DV	0/1:92:57
chr7	77038314	29363	N	GAGACTCAGCACAGCAGGCGATTCTCCCCAA	.	PASS	PRECISE;SVMETHOD=Snifflesv1.0.12;CHR2=chr7;END=77038314;STD_quant_start=0.000000;STD_quant_stop=1.021508;Kurtosis_quant_start=6.005679;Kurtosis_quant_stop=6.408465;SVTYPE=INS;SUPTYPE=AL;SVLEN=32;STRANDS=+-;STRANDS2=22,24,22,24;RE=46;REF_strand=41,46;Strandbias_pval=1;AF=0.345865	GT:DR:DV	0/1:87:46
chr7	77048436	29364	ACTAGCCCTATAGATCTTGGAAACTAGCCCTTTATCTGATCTTTTCTTGGGTGTTGAGTTTGATAAGTTCTTTATAGATCTTGG	N	.	FAIL_NOTPRECISE	IMPRECISE;SVMETHOD=Snifflesv1.0.12;CHR2=chr7;END=77048530;STD_quant_start=10.579225;STD_quant_stop=7.586831;Kurtosis_quant_start=-1.949744;Kurtosis_quant_stop=-1.858014;SVTYPE=DEL;SUPTYPE=AL;SVLEN=-94;STRANDS=+-;STRANDS2=21,30,21,30;RE=51;REF_strand=32,42;Strandbias_pval=0.855501;AF=0.408	GT:DR:DV	0/1:74:51
chr7	77077124	29365	GAACTAGTTCTTTTTTTTTTTTAATTTTTTTTTATTTATTTATTTATGATAGGCACACAGTGAGAGAGAGAGAGAGGCTGAGACACAGGCAGAGGGAGAAGCAGGCTCCATGCACCGGGAGCCCGATGTGGGATTCGATTCCGGGTCTCCAGGATCGCGCCCTGGGCCAAAGGCAGGCGCCAAACCGCTGCGCCACCCAGGGATCCC	N	.	PASS	PRECISE;SVMETHOD=Snifflesv1.0.12;CHR2=chr7;END=77077331;STD_quant_start=1.326130;STD_quant_stop=0.765641;Kurtosis_quant_start=-1.506109;Kurtosis_quant_stop=-0.571244;SVTYPE=DEL;SUPTYPE=AL;SVLEN=-207;STRANDS=+-;STRANDS2=33,26,33,26;RE=59;REF_strand=54,47;Strandbias_pval=0.869495;AF=0.36875	GT:DR:DV	0/1:101:59
chr7	77085900	29366	ACTCTTGGGATCCCTGGGTGGCGCAGCGGTTTGGCGCCTGCCTTTGGCCCAGGGCGTGATCCTGGAGACCCGGGATCGAATCCCATATCAGGCTCCCGATGCATGGAGCCTGCTTCTCCCTCTGCCTGTGTCTCTGCCTCTCTCTCTCTCTCTCTGTGACTATCATAAGTAAATAAATAAAAATTAAAAAAAAAAATAAATAAATAAATATG	N	.	PASS	PRECISE;SVMETHOD=Snifflesv1.0.12;CHR2=chr7;END=77086121;STD_quant_start=3.620927;STD_quant_stop=1.972027;Kurtosis_quant_start=-1.714349;Kurtosis_quant_stop=-1.287099;SVTYPE=DEL;SUPTYPE=AL;SVLEN=-221;STRANDS=+-;STRANDS2=31,23,31,23;RE=54;REF_strand=56,44;Strandbias_pval=1;AF=0.350649	GT:DR:DV	0/1:100:54
chr7	77088580	29367	N	TTAAGCATGTGGTCCCAAAAAAAAAAAATCAACA	.	PASS	PRECISE;SVMETHOD=Snifflesv1.0.12;CHR2=chr7;END=77088580;STD_quant_start=1.381699;STD_quant_stop=1.348400;Kurtosis_quant_start=7.532097;Kurtosis_quant_stop=7.117962;SVTYPE=INS;SUPTYPE=AL;SVLEN=32;STRANDS=+-;STRANDS2=13,9,13,9;RE=22;REF_strand=63,39;Strandbias_pval=0.813924;AF=0.177419	GT:DR:DV	0/0:102:22
chr7	77110696	29368	N	CGTTTCACAGGGTGCTTTTTTTTTTTGTTTGTTTTTGTTTTTTTTTTTGACTTTTTATTTGTTATGACGTCCCGAGAGAGAGCGAGAGGCCGCTACCCCGACCGCATGGAACAAGCCGGCCCCATGGCACCGGCCCGTGTTGGGATTCGATCCGGGTCCTCCAGGAGCGCCGCCCTGGGCCCAAAGCAGGCGCCAAACCACTCGCCACCCGGGACCC	.	PASS	PRECISE;SVMETHOD=Snifflesv1.0.12;CHR2=chr7;END=77110703;STD_quant_start=4.341216;STD_quant_stop=6.318471;Kurtosis_quant_start=3.536361;Kurtosis_quant_stop=0.458895;SVTYPE=INS;SUPTYPE=AL;SVLEN=221;STRANDS=+-;STRANDS2=14,12,14,12;RE=26;REF_strand=47,28;Strandbias_pval=0.488616;AF=0.257426	GT:DR:DV	0/0:75:26
chr7	77118833	29369	N	TAAAGAAGTTTCCCAAAAAATAAAGAAATAAAAAATAAAAAAA	.	PASS	PRECISE;SVMETHOD=Snifflesv1.0.12;CHR2=chr7;END=77118835;STD_quant_start=3.162278;STD_quant_stop=3.958114;Kurtosis_quant_start=3.594249;Kurtosis_quant_stop=2.824863;SVTYPE=INS;SUPTYPE=AL;SVLEN=48;STRANDS=+-;STRANDS2=15,10,15,10;RE=25;REF_strand=33,34;Strandbias_pval=0.482202;AF=0.271739	GT:DR:DV	0/0:67:25
chr7	77131973	29370	AAACCAGATCAAAAAAAAAATAAAAATAAAAAAAATAAAAATAAAAATAAAAAAAAATAAATAAATAAA	N	.	PASS	PRECISE;SVMETHOD=Snifflesv1.0.12;CHR2=chr7;END=77132043;STD_quant_start=1.588650;STD_quant_stop=1.023533;Kurtosis_quant_start=-1.208756;Kurtosis_quant_stop=-1.457265;SVTYPE=DEL;SUPTYPE=AL;SVLEN=-70;STRANDS=+-;STRANDS2=20,22,20,22;RE=42;REF_strand=37,31;Strandbias_pval=0.557664;AF=0.381818	GT:DR:DV	0/1:68:42
chr7	77135256	29371	N	TTAAAAAGTAATTTATTTTCCTACAAAGTAAACAAACCAAACAAACCACTCCCACATGTTCAGTTTATCCCCT	.	PASS	PRECISE;SVMETHOD=Snifflesv1.0.12;CHR2=chr7;END=77135258;STD_quant_start=0.632456;STD_quant_stop=2.121320;Kurtosis_quant_start=1.897986;Kurtosis_quant_stop=1.225651;SVTYPE=INS;SUPTYPE=AL;SVLEN=69;STRANDS=+-;STRANDS2=8,12,8,12;RE=20;REF_strand=41,36;Strandbias_pval=0.324906;AF=0.206186	GT:DR:DV	0/0:77:20
chr7	77143409	29372	N	CCTACTACCAAAGCTGTGGTCATCAACGACCAGTTGTGGACTGGCACAAAAACAGACACATAGATTCAGTGGAACAGAATGAGAATCCAGAAGTGGACCCTGAACTTATGGCAATACTATTCGCCTAAAGGAGAATAGATCTCCATTGGAGAAAGACAGTCTCTTCAATAATGGTGCTGGGAAAATTGACACATCCACATGCAGAAGAATGAAACTTAGACCACTCTCTTTCACCATACACAAAGCTCTAAACTCAAAACTGGAAATGAAAGATCTAAATGTGACGGACAAGATTCCATAAATCTAGAGAGAAGAACACAGGGGCAACACCCTTTTCGAATCGGCCATAGCTAACTTCTGCAAGAAGAGTACATCCACAAAGGCAAAAGAGAAACCAAAAGCCAAAATTGAACTATTGGGACTTCTCAAGATTAAGAAGCTTTTGCACAGCAAGATTCCAAGTCAACAAAACCATAAGACAACCTACAGCAATGGCGAAGAGAATGATATTTGCAAAATGACGTTATCCGAACAGGCAGTTTCCAAGATCTATAAAGGAACTATTTAAATCAACACCAAAGAAACAAACAATCCACTTCATGAAATGGGAAAAGACATGAACAGAAATCTCACAGAGGAAGACATGACATGGATGCATATGGAAAGCTATGCATCACTTGCCATCAGGGAAATTACAAAATCCCAACTACAATGAGATACCACCTCCCACCAGTGAGATGGGGAAAATTAACAATGCAGGAAACAAACAAATGTTGGGAGGGATGCGGGCGGAAAAGGGAACCCTCTTACACTGTTGGTGGGAATGTGAACTGGTGCAGACACTCTGGGACAAAACTGTGTGGGATGGTCCCTAAAAACCGTAAACATCTACCTGCCCTACGACCAGCAATGCAGTTGGGGATTTACCCCCACAAGTACAAATGCACATGAGAAACGCCGTGCACCTTGCCCCCCGATGTTTCTAGCAGCAATGGCCCACTATAGCCAACCTGGGCAGGCGCTCGGTGTGTTGTCCTAACGAACGATGAATGGCTACAAGATTGTGGTTCTGTATACAATTGGAACTTACTCAGTATCAGGCAATGACAAATCCCCACCCGTGTGCTTTCCCCGTGGATGGGAAACCTGGAGGGTACTGCTGAGGAGTCAGTCTGTTCGGAGCAGGACAAACATTATCCTGTTCTCATTCATTTGGGGAATATAATATAATAGTGAAAGGGAAATAAGGAAGGGCAGACGAACTGTGTGGCGGAAATATCATGAAAGGGCGAGCCAGAACTGTAAAGACTGCTAACCTGGGGGTAATACGAAACTAGGGTGGTAGCAGGGGAGGCAGGTGCGGGGGGTGGGAGTGAATTGTGGTGACGGGCACGGGTGTCTTCTGTATGTCTGAAATTGAATCACCACTAAAAAGTAAAAAAAAATAAAAAAAAACTT	.	FAIL_NOTPRECISE	IMPRECISE;SVMETHOD=Snifflesv1.0.12;CHR2=chr7;END=77143421;STD_quant_start=5.458938;STD_quant_stop=57.154177;Kurtosis_quant_start=6.990819;Kurtosis_quant_stop=0.554362;SVTYPE=INS;SUPTYPE=AL,SR;SVLEN=1469;STRANDS=+-;STRANDS2=7,6,7,6;RE=13;REF_strand=42,48;Strandbias_pval=0.768634;AF=0.126214	GT:DR:DV	0/0:90:13
chr7	77146315	29373	N	AATTTCTGACTCGGTTCCATCGAAAGATGCATGGCTAAAGCACTGATGTGGTTAGTATACATAGGAAATTACTCAGTCTATTAGAAATGACAACTACCCACCATTGCTCAACGTGGATGGAATTGCGAGTGTCTATGCTGCGTGAAGTAAGCCAGTCGGAGAAGGGACACACATTATCTGTTCTTCATTCATTGGGAATGATCCATAATAGGGCAAGGGAATATAAGAATGGGGGAAGAAATGTTGTGGGAAATCAGAAAGGGAAAGAGACAGAACGGTAAAGCTGCTTAACTCAGGGGGCAAAACGAAACTAGGGGTGGGTGGACAAGGGGAGGATGGCGGGGGGTGGGAGGCGTATGGGTGACGGGCACTGGGGGCTATTCGCGGCTGTTAGTAAATTGACTACCTATAAAACTAAATTAAAAAAATTAGAAAAAATTTAAAAATAAAAATACATAAATATACTAATAAATAAATAATAACATAAAATAAAGAAATTA	.	PASS	PRECISE;SVMETHOD=Snifflesv1.0.12;CHR2=chr7;END=77146325;STD_quant_start=2.302173;STD_quant_stop=6.685806;Kurtosis_quant_start=0.828752;Kurtosis_quant_stop=6.634392;SVTYPE=INS;SUPTYPE=AL,SR;SVLEN=491;STRANDS=+-;STRANDS2=9,10,9,10;RE=19;REF_strand=41,43;Strandbias_pval=1;AF=0.184466	GT:DR:DV	0/0:84:19
chr7	77146462	29374	TTATTTGTAATAAATTTGTAAATTTGTAAATTTTGTAAATTGTAAATTT	N	.	PASS	PRECISE;SVMETHOD=Snifflesv1.0.12;CHR2=chr7;END=77146511;STD_quant_start=1.314257;STD_quant_stop=1.566699;Kurtosis_quant_start=3.894546;Kurtosis_quant_stop=1.289559;SVTYPE=DEL;SUPTYPE=AL;SVLEN=-49;STRANDS=+-;STRANDS2=11,11,11,11;RE=22;REF_strand=40,43;Strandbias_pval=1;AF=0.209524	GT:DR:DV	0/0:83:22
chr7	77147071	29375	TTTTTTTTAATTTTTATTTATTTATGATAGTCACAGAGAGAGAGAGAGGCAGAGGGAGAAGCAGGCTCCATGCACCGGGAGCCTGACGTGGGATTCGATCCCGGGTCTCCAGGATCGCGCCCTGGGCCAAAGGCAGGCGCTAAACCGCTGCGCCACCCAGGGATCCCCAGAGTTGGAGA	N	.	PASS	PRECISE;SVMETHOD=Snifflesv1.0.12;CHR2=chr7;END=77147251;STD_quant_start=4.466542;STD_quant_stop=4.277850;Kurtosis_quant_start=-0.506736;Kurtosis_quant_stop=12.594639;SVTYPE=DEL;SUPTYPE=AL;SVLEN=-180;STRANDS=+-;STRANDS2=19,21,19,21;RE=40;REF_strand=41,42;Strandbias_pval=0.850143;AF=0.325203	GT:DR:DV	0/1:83:40
chr7	77148086	29376	N	CGAAGTGGAGCAAGATGACATGGCTAAAGAGCTGTAGTTTCTTTATACAATGGAATATACTCCGCTATTAGCCAATGCCAATACCCACCATTTGCCTTCAACGTGGGCATGGCAAACTGGAGGGTATTATGCCTGCGTGAAGGTAAGGTCAGTCGGAGCAGGACAAACATTATATGTTCTCATTCATTTGTGGATATAAATACTACGTTGAAAGGGAAATACGGGAAGGCGAGAGAACTGTGTGGGAAAATATCAGAACGGGAGACAGGAACGTAAAGATGCTAACTCTGGGAAACGCATACAGGGGCTGTTAGAAGGGGAGGAGGGCGCGGGGGTGGGAGTTGAATGGGTGACGAGGCACTGCGGTGTTCATTTGATATGTTAGTACATTGAACACCACTAAAAAAAAAAAAAAAGAAAAAAAAAAAAAAAAAA	.	PASS	PRECISE;SVMETHOD=Snifflesv1.0.12;CHR2=chr7;END=77148087;STD_quant_start=2.810694;STD_quant_stop=7.120393;Kurtosis_quant_start=-0.864460;Kurtosis_quant_stop=-1.462530;SVTYPE=INS;SUPTYPE=AL;SVLEN=432;STRANDS=+-;STRANDS2=6,8,6,8;RE=14;REF_strand=40,42;Strandbias_pval=0.776583;AF=0.145833	GT:DR:DV	0/0:82:14
chr7	77149116	29377	TTACAATAGCACTAAAATGAATAAAATACTTAGAAATAAACTTAATCAAAAAGGTGCAAGAATTGAAAGCTATAAAACACTGATGACAGAAATTTAAAAAGATGCAAATAAGTGAAAAGACATCCTGTGATCATGAATTGAATTATGGTTTTATTTTTATTTTTTTTAATTTTTTTTAATTTTTTTTAATTTTTTAAAAAATAAATTTGTTTTTTATTGGTGTTCAATTTACCAACATACAGAATAACACCCAGTGCTCATCCCGTCAAGTGCCCCCCCCCAGTGTCCGTCCCCCATTCACACACACCGCGCACAACGGCCACACATTGACATGAATGAATCAATAAACGCAACATTGAGCTAAAACAAACTCACCGGTGCCTGGGTAGCTCAGTTGGCTCAGTGCCCAACTCTGGATNNNNNNNNNNTAGGCAGAAAAAAAAGAAATTAAAATACTCACATTAGAAAGGAAAGAGTAAAATTATCTCTGTTTTCAGATGACATGATCTTATATATAGAAAAGTTTAAAGAGTCTAAAAAAAAATGTTGGAGTTAATAAACGAATTCAGCAAAGCTGCAGGATAAAAAAAAATCGATATACAAAAATCAGCTATGTTTTTATACCCTAACAATGAAATATCCGAAAAGGAAATTAACAAAACA	N	.	PASS	PRECISE;SVMETHOD=Snifflesv1.0.12;CHR2=chr7;END=77149234;STD_quant_start=2.495157;STD_quant_stop=2.140244;Kurtosis_quant_start=0.624021;Kurtosis_quant_stop=-0.497405;SVTYPE=DEL;SUPTYPE=AL,SR;SVLEN=-118;STRANDS=+-;STRANDS2=28,34,28,34;RE=62;REF_strand=13,13;Strandbias_pval=0.815354;AF=0.704545	GT:DR:DV	0/1:26:62
chr7	77166479	29378	N	AATAAACTAAAAAAACACCAGGGGCATGCTGGGTGGCTCAGCGGTTTCGCACCGCTTCAGCCCCAGCATAGATCCTAGAGACCTGGGATCGAGTCCCAATCAGTCTCCCCTTGAGGTGCCTGCTTCTCCCTCTTGCCGTTCGTCTCTTGACTTTCTCTCTCTCTCTCATGAATAAATTAAAAATCTTTAA	.	PASS	PRECISE;SVMETHOD=Snifflesv1.0.12;CHR2=chr7;END=77166488;STD_quant_start=1.161895;STD_quant_stop=4.364631;Kurtosis_quant_start=12.802784;Kurtosis_quant_stop=14.309113;SVTYPE=INS;SUPTYPE=AL;SVLEN=178;STRANDS=+-;STRANDS2=20,21,20,21;RE=41;REF_strand=43,57;Strandbias_pval=0.578472;AF=0.29078	GT:DR:DV	0/0:100:41
chr7	77212563	29379	N	AGAAGACCTGCCTAAACGACCCAGCAATTGCACTGTTGTGGGCGAATTACCCCAAAGATACAAATGCACTCGAAACGCCGGGACACCTGCACCCCGCTGTTCTAGCCCGCCAATGGGTCACTATAGCAAACTGTGGAGGGCCCTTGGTGTTCCAACGAAAGATGAATGGAATAAAGAAGATGTGGTTTATGGTATACAATGGTATATCTACTTCAGCTATTCGAAGCCTGCCAAATACCCACCATTTGCTTCAACGTGGCTGGAACTGGAGGGTATTATGCTGACTGAAGTACGTCAGGCGGAGAAGGACAAAACATTATATGTTCTCATTCATTTGGGGAATAAATATCGTGACAGGGAATCTAAGGGAGGGGAAGACATGTTGTGGAAATCTCCGAAATGGCGACATAACGTAACGACTGCTAAACTCTTGGGAAACGAACAGGGGTGTAGAAGGCGCGGGCCGGGCGGGGGGTGAGGATTGTGAATGGGTGAAACGGCACTGCGGTGTTATTCTGGTATGTTAGTAATTGAATCACCACTAAAAAGCAACTAAATAAAATAAATAAAATTAAAAAACAAAATAACAAAAAAACAAAAAAACAAAGGTGCAATGCTAAAAAACAAAACAAACAAAAAAAAACACA	.	PASS	PRECISE;SVMETHOD=Snifflesv1.0.12;CHR2=chr7;END=77212570;STD_quant_start=3.316625;STD_quant_stop=7.623975;Kurtosis_quant_start=12.828044;Kurtosis_quant_stop=0.205852;SVTYPE=INS;SUPTYPE=AL,SR;SVLEN=647;STRANDS=+-;STRANDS2=19,14,19,14;RE=33;REF_strand=31,29;Strandbias_pval=0.666015;AF=0.354839	GT:DR:DV	0/1:60:33
chr7	77221328	29380	TAAAATTAGGAATCTAGGTCGTAGGGCAGGTATATTTTTAACTGTTTGAGGAACCTCCACACAGTTTTAACAGACCTATTTTTACATTTAAGAGAATTAAAAAGAATTTGCATGTGAAAAAAATAAAAAAATAAAA	N	.	PASS	PRECISE;SVMETHOD=Snifflesv1.0.12;CHR2=chr7;END=77221463;STD_quant_start=3.087272;STD_quant_stop=2.371708;Kurtosis_quant_start=10.354065;Kurtosis_quant_stop=-0.750381;SVTYPE=DEL;SUPTYPE=AL;SVLEN=-135;STRANDS=+-;STRANDS2=35,29,35,29;RE=64;REF_strand=47,45;Strandbias_pval=0.744863;AF=0.410256	GT:DR:DV	0/1:92:64
chr7	77252440	29381	N	AGACAAAGGAAAGTAAAGTAAACAGGAAAACAGCAAGCAAGAACGACGGAAG	.	FAIL_NOTPRECISE	IMPRECISE;SVMETHOD=Snifflesv1.0.12;CHR2=chr7;END=77252439;STD_quant_start=12.234881;STD_quant_stop=13.082578;Kurtosis_quant_start=2.397684;Kurtosis_quant_stop=-0.068369;SVTYPE=INS;SUPTYPE=AL;SVLEN=57;STRANDS=+-;STRANDS2=14,13,14,13;RE=27;REF_strand=38,41;Strandbias_pval=0.824863;AF=0.254717	GT:DR:DV	0/0:79:27
chr7	77296691	29382	N	CCCATGAGGGGATCCCGGCGTGGCACAGCGGTTTTGGCGCCGCCTTTGGCCCAGGGCGGTCCTGGCGAACCCGGTATCGCTTTACCACGCGCGGCTCCTGGCGCGGGACGCAGCCCTGCATTCCCCTCTGCCTGTGTCTCTGCCTCTCTTCTCTCTCTCCGCTCGTGACTATCGACTATGCATCAAATAATGTAAAAAAAACTTAAAAAAAAACAAACCGC	.	PASS	PRECISE;SVMETHOD=Snifflesv1.0.12;CHR2=chr7;END=77296690;STD_quant_start=3.374110;STD_quant_stop=6.448017;Kurtosis_quant_start=5.835394;Kurtosis_quant_stop=20.713141;SVTYPE=INS;SUPTYPE=AL,SR;SVLEN=226;STRANDS=+-;STRANDS2=24,29,24,29;RE=53;REF_strand=47,51;Strandbias_pval=0.864541;AF=0.350993	GT:DR:DV	0/1:98:53
chr7	77299617	29383	N	TATGTATAACATAGATAATATTCTTATATAGACATATATAAA	.	PASS	PRECISE;SVMETHOD=Snifflesv1.0.12;CHR2=chr7;END=77299619;STD_quant_start=0.909718;STD_quant_stop=2.421171;Kurtosis_quant_start=22.532017;Kurtosis_quant_stop=21.192805;SVTYPE=INS;SUPTYPE=AL;SVLEN=42;STRANDS=+-;STRANDS2=27,32,27,32;RE=59;REF_strand=51,54;Strandbias_pval=0.747306;AF=0.359756	GT:DR:DV	0/1:105:59
chr7	77301904	29384	TTTTTTTTTTTAATTTTTATTTATTTATGATAGTCACACAGAGAGAGAGAGAGGCAGAGACACAGGCAGAGGGAGAAGCAGGCTCCATGCACCGGGAGCCCGATGTGGGATTCGATCCTGGGTCTCCAGGATCGCGCCCTGGGCCAAAGGCAGGCGCCAAACCGCTGCGCCACCCAGGGATCCCGGTAGTGGACAG	N	.	PASS	PRECISE;SVMETHOD=Snifflesv1.0.12;CHR2=chr7;END=77302100;STD_quant_start=2.735230;STD_quant_stop=3.156416;Kurtosis_quant_start=19.333272;Kurtosis_quant_stop=-1.368089;SVTYPE=DEL;SUPTYPE=AL;SVLEN=-196;STRANDS=+-;STRANDS2=25,29,25,29;RE=54;REF_strand=45,54;Strandbias_pval=1;AF=0.352941	GT:DR:DV	0/1:99:54
chr7	77322634	29385	AATAATGACTTGCTGGGATCCCTGGGTGGCGCAGCGGTTTGGCGCCTACCTTTGGCCCAGGGCGCGATCCTGGAGACCCGGGATCGAATCCCACATCGGGCTCCCGGTGCATGGAGCCTGCTTCTCCCTCTGCCTGTGTCTCTGCGCCTCTCTCTCTCTCTGTGACTATCATAAATAAATAAAAATTACAAAAAAAATATTTGTTAAAAAATAATAATA	N	.	PASS	PRECISE;SVMETHOD=Snifflesv1.0.12;CHR2=chr7;END=77322846;STD_quant_start=5.015974;STD_quant_stop=5.299057;Kurtosis_quant_start=-1.565590;Kurtosis_quant_stop=-1.710005;SVTYPE=DEL;SUPTYPE=AL;SVLEN=-212;STRANDS=+-;STRANDS2=25,26,25,26;RE=51;REF_strand=39,41;Strandbias_pval=1;AF=0.389313	GT:DR:DV	0/1:80:51
chr7	77323945	29386	N	TAAAATTCTTGAATATGGGATCCCTGGTGGGCCACCGGTTTGGCGCCTGCCTGTGGCCCAGGGCGCGATCCTGCGACCCGGAATCGAATCCCAACGTCGGGCTCCGGTGCACGCGAGCCGGCTTCTCCCTCTGCCTTTGTCTCTGCCCCTCTCTCTCTCTCTCTCCTCTCTGACATAATTAAATAAATAAAAAAACACATTTAACAACACATAAACATAAAA	.	PASS	PRECISE;SVMETHOD=Snifflesv1.0.12;CHR2=chr7;END=77323945;STD_quant_start=4.841229;STD_quant_stop=4.743416;Kurtosis_quant_start=3.766230;Kurtosis_quant_stop=-0.499248;SVTYPE=INS;SUPTYPE=AL;SVLEN=229;STRANDS=+-;STRANDS2=15,17,15,17;RE=32;REF_strand=42,44;Strandbias_pval=1;AF=0.271186	GT:DR:DV	0/0:86:32
chr7	77324780	29387	AAAAACAAGAAAGAAAGAAAGAAAAAAAAACC	N	.	PASS	PRECISE;SVMETHOD=Snifflesv1.0.12;CHR2=chr7;END=77324811;STD_quant_start=0.277350;STD_quant_stop=0.000000;Kurtosis_quant_start=1.884957;Kurtosis_quant_stop=2.508104;SVTYPE=DEL;SUPTYPE=AL;SVLEN=-31;STRANDS=+-;STRANDS2=17,9,17,9;RE=26;REF_strand=41,42;Strandbias_pval=0.181107;AF=0.238532	GT:DR:DV	0/0:83:26
chr7	77380232	29388	TTTTTTTTTTTTAAAGATTTATTTATTTATTCATGATAGACATAGAGAGAGAGAAAGAGGCAGAGACACAGGAGGAGGGAGAAGCAGGCTCCATGCACCGGGAGCCTGACGTGGGATTCGATCCCGGGTCTCCAGGATCGCGCCCTGGGCCAAAGGCAGGCGCCAAACCGCTGCGCCACCCAGGGATCCCTAAGCTTGTGG	N	.	PASS	PRECISE;SVMETHOD=Snifflesv1.0.12;CHR2=chr7;END=77380436;STD_quant_start=1.982062;STD_quant_stop=2.138090;Kurtosis_quant_start=0.371366;Kurtosis_quant_stop=-0.850511;SVTYPE=DEL;SUPTYPE=AL;SVLEN=-204;STRANDS=+-;STRANDS2=18,11,18,11;RE=29;REF_strand=42,30;Strandbias_pval=0.82432;AF=0.287129	GT:DR:DV	0/0:72:29
chr7	77381877	29389	GAGAGCTATTATCTTTTTTTTTTTTTTTTTTTTAAATATAAAGCTTTTCTTAAAGCTTTATTTTTTTTTTTTAAATTTTTATTTATTTATGATAGTCACAGAGAGAGAGAGAGAGAGGCAGAGACACAGGCAGAGGGAGAAGCAGGCTCCATGCACCGGGAGCCTGACGTGGGATTCGATCCTGGGTCTCCAGGATCGCGCCCTGGGCCAAAGGCAGGCGCTAAACCGCTGCGCCACCCAGGGATCCC	N	.	PASS	PRECISE;SVMETHOD=Snifflesv1.0.12;CHR2=chr7;END=77382127;STD_quant_start=3.605551;STD_quant_stop=1.388730;Kurtosis_quant_start=-1.890680;Kurtosis_quant_stop=-1.754070;SVTYPE=DEL;SUPTYPE=AL;SVLEN=-250;STRANDS=+-;STRANDS2=15,13,15,13;RE=28;REF_strand=36,35;Strandbias_pval=0.826765;AF=0.282828	GT:DR:DV	0/0:71:28
chr7	77382332	29390	GCCTGCTTCTCCGGCTCCCTCTGCGGGCTCATACTCT	N	.	PASS	PRECISE;SVMETHOD=Snifflesv1.0.12;CHR2=chr7;END=77382369;STD_quant_start=0.000000;STD_quant_stop=0.000000;Kurtosis_quant_start=6.439160;Kurtosis_quant_stop=3.342021;SVTYPE=DEL;SUPTYPE=AL;SVLEN=-37;STRANDS=+-;STRANDS2=12,8,12,8;RE=20;REF_strand=37,36;Strandbias_pval=0.614109;AF=0.215054	GT:DR:DV	0/0:73:20
chr7	77448474	29391	TGTTTTTTTTTTTTTTGAAGAGTTTATTTATTTATTCATGAGAGACACAGAGAGAGGCAGAGACACAGGCAGAGGGAGAAGCAGGCTCCATGGAGGGAGCCCGATGTGGGACTTGATCCTGGGACTCCAGGATCACACCCTGGGCCAAAGGCAGATGCTCAACCACTGAGCCACCCAGGCATCCCTGGTGCT	N	.	PASS	PRECISE;SVMETHOD=Snifflesv1.0.12;CHR2=chr7;END=77448659;STD_quant_start=1.892969;STD_quant_stop=3.559026;Kurtosis_quant_start=-1.266575;Kurtosis_quant_stop=-1.931000;SVTYPE=DEL;SUPTYPE=AL;SVLEN=-185;STRANDS=+-;STRANDS2=11,13,11,13;RE=24;REF_strand=44,47;Strandbias_pval=1;AF=0.208696	GT:DR:DV	0/0:91:24
chr7	77449192	29392	AAAAAGAAATTCAAAAAAAAAAAAAACAAAACAAAACAAAAAAAAACAAAAAAAACAAAAAAAAACAAAAAAAAAATA	N	.	PASS	PRECISE;SVMETHOD=Snifflesv1.0.12;CHR2=chr7;END=77449271;STD_quant_start=0.832050;STD_quant_stop=1.640825;Kurtosis_quant_start=-1.473977;Kurtosis_quant_stop=-1.198575;SVTYPE=DEL;SUPTYPE=AL;SVLEN=-79;STRANDS=+-;STRANDS2=13,13,13,13;RE=26;REF_strand=43,43;Strandbias_pval=1;AF=0.232143	GT:DR:DV	0/0:86:26
chr7	77538275	29393	N	AAAAGCGGAAAAAAGGACAAAAGCGAAACCAAGGGAGAAAGGGAAAAAAGGGGAAAAAACACGAGCAACCCCAACAGGACAAAAC	.	FAIL_NOTPRECISE	IMPRECISE;SVMETHOD=Snifflesv1.0.12;CHR2=chr7;END=77538287;STD_quant_start=7.521398;STD_quant_stop=13.493385;Kurtosis_quant_start=1.859790;Kurtosis_quant_stop=2.528569;SVTYPE=INS;SUPTYPE=AL;SVLEN=73;STRANDS=+-;STRANDS2=14,15,14,15;RE=29;REF_strand=26,31;Strandbias_pval=0.823537;AF=0.337209	GT:DR:DV	0/1:57:29
chr7	77543814	29394	N	CCGCCCTCTGCCCCGCCCCCAGGGGCCCCCCCCGCCG	.	PASS	PRECISE;SVMETHOD=Snifflesv1.0.12;CHR2=chr7;END=77543814;STD_quant_start=2.190890;STD_quant_stop=2.607681;Kurtosis_quant_start=-1.332119;Kurtosis_quant_stop=-1.294039;SVTYPE=INS;SUPTYPE=AL;SVLEN=37;STRANDS=+-;STRANDS2=11,10,11,10;RE=21;REF_strand=26,34;Strandbias_pval=0.61168;AF=0.259259	GT:DR:DV	0/0:60:21
chr7	77545098	29395	N	CAGCTTGGGCCCAGGCGGCTGCCGAAGATGGCGGAGGGGCCGGTCCTGGTGGCTCGATGGCCGAGGCCATCTCCTGGGCCGCCTGGCGGCCATTGTGGCCAAAACTAGGTGCTTCTGGGGCCGGAGGTTTGTAGCATGCCGCTGTGAAGGCTCAACATTCTGGAATTTCTACAGAAGAAACAAGTTGAGTCCTGGCCTTTCCTCCGCAGGGATGAACACCAACCCATCCCGGGCCCCTATCACTTTCCGAGCACCAGCCGTTATTCTTTGGCGGACAGTTAGAGGCATGTGCCCCCACACGACCAAGCGAGGCCAGGCTGCCCTGCGCCGCCCTCAAGTGTGTGATTGGATCCCACCTCCCTATGCACGGAAACAGCGAATTGTGTTCCAGCTGCCCTCAAGGTTTACGCCTGAAGCCTACACGGAAAGTTTGCTTACCGGGGCCGCCTGGCCTCACGAAGTTGGCTGGAATCCAGGCATTAACAGCACCCTGGAGGAGAAGAGGAGGAAACAGGGCCACGATCCCTTATCGGAAAGCCGTAAACAGCTTCATGAGCGCTACGGAACAGGTCGAAAAGACTGTGGAGAAGAACATTGACAAATACACCAGAGGTCCTCAAGACCAATGGACTTCATTCGTCTGAGCCCACTAAAATTGACTTATTCACCATGCTTGGCCTGGCCTGCCCTTCCTCCATCGCCGCCCCCTAGGATATTGGGGGCTCCCAGGGGCGCTGCCCTCATGCCTCATGCAACCCTGTGGCTTTAAGTATGGGAACACAAGCGCCTTTCTGTCACTATGGTTTAAGCAAGGTCTTCTAAAAAGCTTAAAAAAAAAACAAATTCTTAAGGCGTTCTGAGGCATAAGTTGCCGGACTCATTCCTGAGAGTTATAGTGCCATTTCACTGTAGCAAGCAAAGACCTGGAACATGGAGGGGCGCCCTTCGGTGAGACTGGGGTGTATTCAAACTTGTCATGCACAGCTCAGGCGCTCTATCTGTGTAGCTTTAGGGTGTGAGGCTGTGTGGGCCACAGCCTGTGTGTTTACCGCGGTTAGTTCCAGATCCGTTAGATGGGGAACATAGCCAAGGGTCACAGCTCTACCCTTGTGCCTCTCCCTGTAATTCTTGTTATCCACCTACTAATATTCTTCTAAAGAAATAACTAAATAA	.	FAIL_NOTPRECISE	IMPRECISE;SVMETHOD=Snifflesv1.0.12;CHR2=chr7;END=77545097;STD_quant_start=4.806246;STD_quant_stop=58.986439;Kurtosis_quant_start=6.903274;Kurtosis_quant_stop=2.741119;SVTYPE=INS;SUPTYPE=AL,SR;SVLEN=1182;STRANDS=+-;STRANDS2=7,5,7,5;RE=12;REF_strand=27,29;Strandbias_pval=0.54605;AF=0.176471	GT:DR:DV	0/0:56:12
chr7	77547111	29396	N	GAAAAAAAAAAAGGGGAAAAAAAAGAAGGAAAAGAGAGGGGGAGGGGAGGAAAAAGGGGGAAAAAATAGGAGAGAGGAAAAAAGTCAGAAGAATAAAAAGGAAAAAAGCAAAGAAATGGAACAGAATAAGGAAAAGAAAGAGTGGAAGAGAGGGAACCACCCCCCCCCCACAAAAATAGAGAGAACCCCTACC	.	FAIL_NOTPRECISE	IMPRECISE;SVMETHOD=Snifflesv1.0.12;CHR2=chr7;END=77547167;STD_quant_start=15.920637;STD_quant_stop=24.942601;Kurtosis_quant_start=-1.855461;Kurtosis_quant_stop=-1.023625;SVTYPE=INS;SUPTYPE=AL;SVLEN=70;STRANDS=+-;STRANDS2=5,26,5,26;RE=31;REF_strand=24,39;Strandbias_pval=0.0344697;AF=0.329787	GT:DR:DV	0/1:63:31
chr7	77552692	29397	N	AGTTGGTACATGGAAAAAAAAAAAAAAAATAAAAAATAAAAAAAAAAAAAAAGAAAAAAAAAAGAAAAAAAAAAAAAAAT	.	PASS	PRECISE;SVMETHOD=Snifflesv1.0.12;CHR2=chr7;END=77552703;STD_quant_start=3.411211;STD_quant_stop=8.490637;Kurtosis_quant_start=0.729931;Kurtosis_quant_stop=1.040264;SVTYPE=INS;SUPTYPE=AL;SVLEN=77;STRANDS=+-;STRANDS2=11,11,11,11;RE=22;REF_strand=38,46;Strandbias_pval=0.811109;AF=0.207547	GT:DR:DV	0/0:84:22
chr7	77557331	29398	TTTGGGTTTTTTGTTGTTGTTGTTGTTGTTTTGTTTTTTGTTTTTTTGTTTTTGTTTTTGTTTTTGTTTTTGTTTTTTTGAT	N	.	PASS	PRECISE;SVMETHOD=Snifflesv1.0.12;CHR2=chr7;END=77557419;STD_quant_start=2.480695;STD_quant_stop=1.921538;Kurtosis_quant_start=-1.902571;Kurtosis_quant_stop=-1.739936;SVTYPE=DEL;SUPTYPE=AL;SVLEN=-88;STRANDS=+-;STRANDS2=19,33,19,33;RE=52;REF_strand=34,45;Strandbias_pval=0.473675;AF=0.396947	GT:DR:DV	0/1:79:52
chr7	77578457	29399	GGCACCATAGGGAGGACTGTCCCCTGGCACCAGAAGGAGGACCGTCCTCCGGCACCAGAGGGAGGACCGTCCCCAGGCCCCGGAGGGAGGACCGTCCCCAGGCACCAGAAGCAGGACCGTCCCCAGGCACCAGAGGGAGGACTGTCCCCAGGCACCAGAGGCAGGACCGTCCCCAGGCACCAGAGGGAGGACCGTC	N	.	FAIL_NOTPRECISE	IMPRECISE;SVMETHOD=Snifflesv1.0.12;CHR2=chr7;END=77578616;STD_quant_start=12.070108;STD_quant_stop=52.877807;Kurtosis_quant_start=-0.914023;Kurtosis_quant_stop=-1.786723;SVTYPE=DEL;SUPTYPE=AL;SVLEN=-159;STRANDS=+-;STRANDS2=17,16,17,16;RE=33;REF_strand=45,36;Strandbias_pval=0.836007;AF=0.289474	GT:DR:DV	0/0:81:33
chr7	77584911	29400	N	<DEL>	.	FAIL_GAP	PRECISE;SVMETHOD=Snifflesv1.0.12;CHR2=chr7;END=77585459;STD_quant_start=2.315953;STD_quant_stop=1.044466;Kurtosis_quant_start=-1.669991;Kurtosis_quant_stop=-0.407705;SVTYPE=DEL;SUPTYPE=SR;SVLEN=-548;STRANDS=+-;STRANDS2=16,7,16,7;RE=23;REF_strand=0,1;Strandbias_pval=0.333333;AF=0.958333	GT:DR:DV	1/1:1:23
chr7	77596389	29401	N	CTCCGTAATAGTATTCCTTTTTTTTTTTTTTTTTTTTTTATTTTTTTTAATTTTTATGCTTTTAGAATAGTTCACACAGAGGGCGATGCGAGAGGAGGCAGAGACACAGCAGAGGGAGAAACAGGCTCCATGCCACCGGGGTAGCCCGATGCGGATTCTGATCCCGGTCGTCTCCCAGGATCGCGCCCGGGGCCAAAGGCAGGCGGACTAAAACGCTGCGCAACCAGCGGCTCC	.	PASS	PRECISE;SVMETHOD=Snifflesv1.0.12;CHR2=chr7;END=77596396;STD_quant_start=3.235829;STD_quant_stop=7.174301;Kurtosis_quant_start=13.864629;Kurtosis_quant_stop=10.370221;SVTYPE=INS;SUPTYPE=AL;SVLEN=226;STRANDS=+-;STRANDS2=15,20,15,20;RE=35;REF_strand=58,62;Strandbias_pval=0.700739;AF=0.225806	GT:DR:DV	0/0:120:35
chr7	77601553	29402	N	<DEL>	.	FAIL_GAP	PRECISE;SVMETHOD=Snifflesv1.0.12;CHR2=chr7;END=77603635;STD_quant_start=0.654654;STD_quant_stop=0.462910;Kurtosis_quant_start=4.424438;Kurtosis_quant_stop=2.240929;SVTYPE=DEL;SUPTYPE=SR;SVLEN=-2082;STRANDS=+-;STRANDS2=14,14,14,14;RE=28;REF_strand=0,0;Strandbias_pval=1;AF=1	GT:DR:DV	1/1:0:28
chr7	77601552	29403	N	TCCCGGTCTAAAGACGTCCCGCCTCTGACATATAAGTCAGTCACAGTTTGGGTGCACATCGAGTTTGAAAAACAAAAAAGGCAAGGCCATGTTTTGCAAGACAACCTCGTCATCGCTAGCGTGTGGTTTTTGCTGGGTGAACGGCTTCTCTTTTGTCTTTGTTTTTTTTGTGGGGGAGGTGCAGGCTTCTCATTGCATCCGCACCTTTCCTGAAACAGGCGCTTTGTGAAAGGAGGGCCACCGTCGGGCCGTGCCGAGCAGGCCCCCCGCAGCCCCGCGACAACCGAGCAACCGCGCAACCCGTGTCTAGCCCGCTGAAGGCACGCTCCCGGCCCCCGCACACCGGCCTGCGCGGCACCGCCTGGCGGGGCCGAGAGGCCGGTGCACCCCCGCTGGGGCAGATCCTGCGTGCCGCTGGTAGCCGGGGGCCAAGGCTGCGCACCGCCCCCCCCCGGGCCTTGCTCCAGTCACGTCCGGCTTCTCGTCCCAGGCACATCCCCACGCACCTCCTTTCTCGTCCCGTGAGAGCTCAGGGGCCGGGTCAGCCGAGGAACACCGGCGGGGCGCGGCGAGGCCGGACGGCGAGTGGGCCTACGCCGCAATGCCGCGTATCTTCGCCCGGCGGGGGCTGGGCATGGAGGGCGCGTGGGCGGCGGGGCTAGTCCGGGGCTTTTGCCCTGCGGCGGCGGGCCAACCTCAGGGGGTTCCTCCTTAGAGGAGCAGAGCGGCGAGCGATTCGGAGGGGGCGGGGCCTAGAGGCCGGGAGATGAGCGCTCTTCGCGCGGCGCGCGAGTCCTCGTCCGGGAGGGGCGGCGCCTGGAGAGCGGCGGTGGGGGCTGGGGCTCGGGCCGGGGGCGGGGGCGGCCCCTGCGGGGGGGTGGCACCTCGGGCGGGATCTGGAGGCGCGATCAGGCGGCCTCGGAGGGGGCGGGGGGGGGGGCATGGGGAGGACCGGGTAGCTGGGCATCCCGCTGCGCGGCGAGTCACTAGCCGGGAGGG	.	UNRESOLVED	PRECISE;SVMETHOD=Snifflesv1.0.12;CHR2=chr7;END=77601554;STD_quant_start=1.414214;STD_quant_stop=1.930615;Kurtosis_quant_start=6.524586;Kurtosis_quant_stop=-1.220062;SVTYPE=INS;SUPTYPE=AL,SR;SVLEN=999;STRANDS=+-;STRANDS2=8,15,8,15;RE=23;REF_strand=0,0;Strandbias_pval=1;AF=1	GT:DR:DV	1/1:0:23
chr7	77665248	29404	N	AGCACGGCTTGGCTCTTCTTGGGTTACGATTTCTGGTTCCTTTTATTGAATTCTGCCGGCACTCCTGGCCACCCCGGTGGAGCAGGTGACGTCTCCCCCTCCACAACTCGGCGTTCACAGGGGAGTGACCGAGCCCCACCCCACCCCCAGTCGCCCCCCACTCAGGGCCAGCGCGGTGCGTCACTTGCTTCCAGAGAAGGAGGTTTGGCCGCTGGGGCGAGAAATCCCGTCCCGGGTGCGTCCTCCTAGGAACCAGCTGCTAGCCTGCCCGCCGCCAGCCCCAGGGGTGCGAAGAATGCTCGCCAGAAGCTTGCTGGCCCAAGGGCGTCCCGGTGCGTGGCCGTCTCACTGCAAAGCACGCGCCCAAGAGCTTTTGCACGGCCGTCCACACTATCCCGCTACCCCTCACGTTCCACAGCCGTTCCCCACCCCGTCGCGGAGGCGCGGACGGCCCGGGGGGCGGGCGGCGGAGCCCGCGGGTACAGCCACCCGTGCAGTGCCTTCGGGGCCCGATTCCCCGATTCCCGGAGAGGAGCTTAGCTCGCCGCGGAGCTGGGCCGAGCGCCCGCTCCCGTCCCCCGCCCCCGGGGGTGCCTCCGCGCCCCTGGGCCTGGGCACGGAGGCTCTGCTCCGACCGCGGCCGCTCCCCACCCTGTCCGTCCGCGGCCCGGGCAAAACTCGGATGCGCAGTCCGCCCCGACCCCCGGTGCGCTTGGCAGGACGCGCTCCCTGCAGGCGGTCGGGCTAGACGCGCGAGGGCGGCGTTGCGGGGGAGCCCGCGCGGCTGGCCCGGGCCGCGGGCTATAGAGGGTGTTTCTGGTTCCCCGTGGCGGCGGCTACTCCTTTGGAGTTTGGGGGCGACATTTTCTCGGGGGAACCGCAGCCCTGGCTCTGGATGGCGCCGCCCGGTTTTCTGTGCTGCCTCCTCCCGTGTTCCGGGCGCTGCCGTCAGGGTTGCGCTGCCCGCGGGGGGCCGCTCCGGGGTGCCCTGGCCGCCCGCCCGGGCCCGCCCCCGCCCCCCGCCACCCCGCTTGGCCGCAACAACGCCCACGCCTTCCTGGGTTTTTTGCGCGAGTGAAGCTGCCCCCCGCCCCCCCACACTAGCCCCGGCCTGCAATTCCCGAAAGCCGTGCTGCCGTTGCTGGCCAAACCAGTGTCCCCCCAACCGTTGGTTCCTTCCTCCGGGACTACGACCTGCAATCTACAGCATGTCAAAAAACTGCAGCCACCTTCCACAGCAGAGGCCGGACGGACTCCCGTCTTCAACCTTGATGGGACGCCTGTGCGACTGCTTTCAACTGGTCATCGACCCAAAGCCTGTGATGTCCCAGTGCTCCCAGAAGCGACGGTCCTTGGGAAAATGTGAAATCTTTGGTTCCTCCATAAACTGTTACCGGACCAAATACGGT	.	PASS	PRECISE;SVMETHOD=Snifflesv1.0.12;CHR2=chr7;END=77665248;STD_quant_start=0.316228;STD_quant_stop=5.422177;Kurtosis_quant_start=-1.166090;Kurtosis_quant_stop=-1.379582;SVTYPE=INS;SUPTYPE=AL,SR;SVLEN=1409;STRANDS=+-;STRANDS2=7,10,7,10;RE=17;REF_strand=48,58;Strandbias_pval=0.798591;AF=0.138211	GT:DR:DV	0/0:106:17
chr7	77669590	29405	N	TAAGGTGTTTTTTTTTTTTTATTTTTTTTTTTTGCAAC	.	PASS	PRECISE;SVMETHOD=Snifflesv1.0.12;CHR2=chr7;END=77669596;STD_quant_start=3.555680;STD_quant_stop=2.464027;Kurtosis_quant_start=8.946807;Kurtosis_quant_stop=8.773260;SVTYPE=INS;SUPTYPE=AL;SVLEN=33;STRANDS=+-;STRANDS2=15,13,15,13;RE=28;REF_strand=60,54;Strandbias_pval=1;AF=0.197183	GT:DR:DV	0/0:114:28
chr7	77670346	29406	GAGAAGCAGCCTCCCTGCTGGGAGCCCGATGCGGGACTTGATCCTGGGACCCCTGGGATCATGACCTGAGCCAAAGGCAGATGCTCAACCACTGAGCCACTAGGTACCCCTCTTCTGTTTGTTTGTTTGTTTGTTTGTTTGTTTTAATAAACTCCACATTACACATGGGGCTTGAACTCAACCCTAAGATCACACCCCCAGGCACCCGTGTCAGATTTGTTTTTAATTTTTAAATTTCACACATCCTGGGGCACCTGTGTGGCTCAGTCGGTTTGGAACCCAACTCTTAATTGCATCTCAGGTCACGATCTCAGGGTCATTGCGCTGAGTGTGGAGCCTGCTTGGAATTTCTCTCTCTCTCTCTCTCTCTCCCTCCCTCTGCCTCTCTCCACTCCCACCCCATCTCACACTACCCCCACTAGCACGCATAAGCATGCTCTCATGCTCTCTCTCCTTCTCTCTCTCAAAAATAAATAAGTAAATGATTTTCACACATCCCAATAGGTGGTATCTCATAATTCTAATTTGCATTTCTCTAATGCTAATAATTCTTTTAATGTGCTTGTTTGTAGGTGAATTATCTTCTTTAGTGAAGTATCTCTCCAAATCTCTTGCCCATTTTCTATTGGGTTGTTTTCTTGTCTCTGAGTTATTTATTCTAACAGTTTTTTTTTTATTGTTGTTGTTGTTAAGATTTTATTTATTTATTTATTTATTTATTTATTTATTTATTCATGAGACACAG	N	.	PASS	PRECISE;SVMETHOD=Snifflesv1.0.12;CHR2=chr7;END=77671094;STD_quant_start=2.480695;STD_quant_stop=3.088440;Kurtosis_quant_start=1.285937;Kurtosis_quant_stop=5.478377;SVTYPE=DEL;SUPTYPE=AL,SR;SVLEN=-748;STRANDS=+-;STRANDS2=14,13,14,13;RE=27;REF_strand=52,51;Strandbias_pval=1;AF=0.207692	GT:DR:DV	0/0:103:27
chr7	77680178	29407	N	TTCTTGCGATGGCAACCATCTTCCCTCTGTTTCCAAACGTGTCCCCTCTCCAAGTCCCCCTCTGTCCTCTGACTGCTCTGCCTCAACCAACTCAGTGGACCCTTTATTTAGAGTGGGGTGTGCACTCAGCCTCCCTGTCTCTCGCTCACACTACTTATTGCCCCTTGGATGGCTCT	.	PASS	PRECISE;SVMETHOD=Snifflesv1.0.12;CHR2=chr7;END=77680185;STD_quant_start=1.040833;STD_quant_stop=2.380476;Kurtosis_quant_start=6.519214;Kurtosis_quant_stop=3.255743;SVTYPE=INS;SUPTYPE=AL;SVLEN=167;STRANDS=+-;STRANDS2=8,17,8,17;RE=25;REF_strand=38,45;Strandbias_pval=0.255466;AF=0.231481	GT:DR:DV	0/0:83:25
chr7	77681376	29408	N	TTTGGCCGCCTGCCTTGGCCCAGGGCACGATCTGGAGAGTACCCGGATCGACCAACATTCCGGCTTCCCAGTGCATGGAGCCTGCTTCTCCCCTGCTGTGTCTCTGCCTCTTTCTCT	.	PASS	PRECISE;SVMETHOD=Snifflesv1.0.12;CHR2=chr7;END=77681376;STD_quant_start=0.288675;STD_quant_stop=1.979057;Kurtosis_quant_start=4.329812;Kurtosis_quant_stop=6.495228;SVTYPE=INS;SUPTYPE=AL;SVLEN=126;STRANDS=+-;STRANDS2=9,16,9,16;RE=25;REF_strand=36,46;Strandbias_pval=0.644092;AF=0.233645	GT:DR:DV	0/0:82:25
chr7	77691767	29409	AAATAAATAAATGGAGACTACATGGAGCCTGCTTCTTCCTCTGCCTCTGTCTCTCTTTCTGTCATAATAAATAAAAAAAA	N	.	PASS	PRECISE;SVMETHOD=Snifflesv1.0.12;CHR2=chr7;END=77691847;STD_quant_start=3.162278;STD_quant_stop=1.839732;Kurtosis_quant_start=0.585493;Kurtosis_quant_stop=1.050370;SVTYPE=DEL;SUPTYPE=AL;SVLEN=-80;STRANDS=+-;STRANDS2=15,11,15,11;RE=26;REF_strand=50,39;Strandbias_pval=1;AF=0.226087	GT:DR:DV	0/0:89:26
chr7	77721510	29410	CCTGCTCTGAAAAAAAAAAAAAAAAAAAAAAAGAAAAAAAAATAAAC	N	.	PASS	PRECISE;SVMETHOD=Snifflesv1.0.12;CHR2=chr7;END=77721557;STD_quant_start=1.154701;STD_quant_stop=2.179449;Kurtosis_quant_start=-1.775425;Kurtosis_quant_stop=-2.010023;SVTYPE=DEL;SUPTYPE=AL;SVLEN=-47;STRANDS=+-;STRANDS2=7,18,7,18;RE=25;REF_strand=27,42;Strandbias_pval=0.46656;AF=0.265957	GT:DR:DV	0/0:69:25
chr7	77729929	29411	N	CCCCCCCCTCTCGGACACGCATCCCCCCTGCGGGACCCCGGCTACCCCCTCTTCGGCCCCGGCCTTCCCCCATCTCGTCCCACGTGCC	.	FAIL_NOTPRECISE	IMPRECISE;SVMETHOD=Snifflesv1.0.12;CHR2=chr7;END=77729928;STD_quant_start=20.077124;STD_quant_stop=31.951668;Kurtosis_quant_start=2.246469;Kurtosis_quant_stop=-1.906181;SVTYPE=INS;SUPTYPE=AL;SVLEN=97;STRANDS=+-;STRANDS2=13,10,13,10;RE=23;REF_strand=42,48;Strandbias_pval=0.485463;AF=0.20354	GT:DR:DV	0/0:90:23
chr7	77733208	29412	N	CCTTTTACAAGGCAGAGGCCCTACGTCTGCATTATTGCTACGTTCCTGGGTTGTTATCGGCCCCCCCTTTATCAAAGATCCTTTTCTTTCAAGACTTACTGATTGACTTGATCGCCATACCGACGCCTCGCCTGCGGGCGCCCCTTGCCGCTTTCGCGAGGTATGCATGCTGTGCACCCCCCGGATGCTCCGGTTCTCCGGCTCGTGCCTGGGCCCCCCTGCTCTCGCCCCCCCAGGCTCCCCCCTTCTCCCCTCTCTCTTTTCAATTCCTTTCGACGGCCCTGTTGTGCTTTCTCGTTTCCCCCTCTCCTTCTTGTTCCTTCCCCCCTCTTTTTCTCTCCCCCCCCTCCTTCTGCTCCCTTTTCTTCCCCTCTTCTTCCCTTCCCTTCGCGATTCCCTTCTCCTTCCCTTCTCCTCTTTTCCTCTCTCCCCCTTTCTTCGTTTCCCCCCCTCTTTCTCCCCTTCCTGCTCTTCCCCGCCTTTTCTCGCCCCCCCCCTCTTCCCTTTTCCTTCTTCCCTCTCTCCTCCTTCCTCTTCTTCCCTCCCCCCCCCCCCTCTCCCTTCCCTCCCCCTGCCTCTCTCTCTCCCGCCCCTTCCCCTTCCCCTCTCCCCCCTTTTTCTTTTTTTTCTTCTTTCTTTCCACCTTTTTTTCCTTCTCCCCTTTTCCCCCCTCCCTCTCCCGCCTTCTCCTCTTCCCCTTCCCCCTCCCCTTCTTTTCTTTTCTCTTCTTTCCTTCCTTCCCCCTCTCTTCTTTTTCCTTTCCCTCCCTCCCTTTCTGCTCCCTCCCCCCTTCCCCTCCTCTCTTCCTTTTTTCCTTTTCCCTTCTCTTCCTTCCTTTTTTTTTCTTCCCCCCTCCCTTTCCCCTTGTCCTCCCTGTCCCTCTTCCCCTTTTTCCTTCTCCTTTCCCCCTCTTTTCCCTTCTCCTCCCCTCTCCCTCTCTCCTTTCCCCCCCCCTCCTTCTCCTTCTTCTTTCCTTCCCCTCTTCCTTCTCCCTTCTTT	.	FAIL_NOTPRECISE	IMPRECISE;SVMETHOD=Snifflesv1.0.12;CHR2=chr7;END=77733949;STD_quant_start=406.065389;STD_quant_stop=415.550117;Kurtosis_quant_start=-1.042541;Kurtosis_quant_stop=-1.276641;SVTYPE=INS;SUPTYPE=AL;SVLEN=64;STRANDS=+-;STRANDS2=5,8,5,8;RE=13;REF_strand=44,41;Strandbias_pval=0.552939;AF=0.132653	GT:DR:DV	0/0:85:13
chr7	77787472	29413	N	AGCGCGCTCCTGAGGACGGCGGGCAGGCGAGCGGCAGAGCCGCGGCGTAGCCCGGGACGGCGTGAGACA	.	PASS	PRECISE;SVMETHOD=Snifflesv1.0.12;CHR2=chr7;END=77787472;STD_quant_start=0.447214;STD_quant_stop=8.467585;Kurtosis_quant_start=6.956532;Kurtosis_quant_stop=3.040796;SVTYPE=INS;SUPTYPE=AL;SVLEN=63;STRANDS=+-;STRANDS2=8,10,8,10;RE=18;REF_strand=16,16;Strandbias_pval=0.773708;AF=0.36	GT:DR:DV	0/1:32:18
chr7	77787473	29414	N	CGCGGCTACATGCGCCGGCGGGCGGGCGGGGCACGACGGGTAGCCCGGGCGGCGGGAGAACAGCTCAAAGCAGACTCCGCAAAACCGCGCGTCGGGGCCCGCAGATCACAGGTGAGGCCACGTCGCCGACGCGCGCGTCTCCTCCAGGCCCCGCCCCCCCGGCGTGCTGACGTCAGCCGTAGAGCGGGCGCCCGGGTCGAGGGCGGGCTCCTCAGGCTCTCCGGAAGTCCGCGTCCCACACGGGGCGGAGCTGGGTGGCTGAGGAGGAGGAGGCGTGGAAGCCCGAGTTGAGGGCGGTGGGCGAGGCAACGGGGGCCGGGCGTAGGTGGGGGCGTGCCTCGGGGAGGGCGCGAGCGTGCGGGCGTGGGCAAGAGGTGAAGCGCGGGGCGGGGCGGGGGGGGGGGGAGACGCCGGCGGAAAGGAATGAGGGCGAAGCGGGGGGGCGGGG	.	FAIL_NOTPRECISE	IMPRECISE;SVMETHOD=Snifflesv1.0.12;CHR2=chr7;END=77787473;STD_quant_start=0.547723;STD_quant_stop=10.756393;Kurtosis_quant_start=4.601787;Kurtosis_quant_stop=1.154683;SVTYPE=INS;SUPTYPE=AL,SR;SVLEN=852;STRANDS=+-;STRANDS2=11,8,11,8;RE=19;REF_strand=16,16;Strandbias_pval=0.772377;AF=0.372549	GT:DR:DV	0/1:32:19
chr7	77787845	29415	N	GCGCGGCGGGGCGGGGCGGGGCTAGACGCGGCCGG	.	FAIL_NOTPRECISE	IMPRECISE;SVMETHOD=Snifflesv1.0.12;CHR2=chr7;END=77787859;STD_quant_start=4.516636;STD_quant_stop=20.770171;Kurtosis_quant_start=1.171767;Kurtosis_quant_stop=1.328105;SVTYPE=INS;SUPTYPE=AL,SR;SVLEN=60;STRANDS=+-;STRANDS2=10,5,10,5;RE=15;REF_strand=16,16;Strandbias_pval=0.354634;AF=0.319149	GT:DR:DV	0/1:32:15
chr7	77788770	29416	TTTCACTTTTTTTTAATTTTTTTTAATTAATTAATTTATGATAGTCACAGAGAGAGAGAGAGAGAGGCAGAGACACAGGCAGAGGGAGAAGCAGGCTCCATGCACCAGGAGCCTGACGTGGGATTCGATCCCGGGTCTCCAGGATCGCGCCCTGGGCCAAAGGCAGGCACTAAACTGCTGCACCACCCAGGGATCCCGAAAT	N	.	PASS	PRECISE;SVMETHOD=Snifflesv1.0.12;CHR2=chr7;END=77788972;STD_quant_start=2.509980;STD_quant_stop=3.820995;Kurtosis_quant_start=-1.892844;Kurtosis_quant_stop=-1.884090;SVTYPE=DEL;SUPTYPE=AL;SVLEN=-202;STRANDS=+-;STRANDS2=9,8,9,8;RE=17;REF_strand=44,41;Strandbias_pval=1;AF=0.166667	GT:DR:DV	0/0:85:17
chr7	77798397	29417	TTTTGCTATTGTTTTTTTTTTTTTTTTTTTTTTTTTTAGT	N	.	PASS	PRECISE;SVMETHOD=Snifflesv1.0.12;CHR2=chr7;END=77798434;STD_quant_start=2.140872;STD_quant_stop=1.683251;Kurtosis_quant_start=-1.919286;Kurtosis_quant_stop=-1.455444;SVTYPE=DEL;SUPTYPE=AL;SVLEN=-37;STRANDS=+-;STRANDS2=11,13,11,13;RE=24;REF_strand=45,49;Strandbias_pval=1;AF=0.20339	GT:DR:DV	0/0:94:24
chr7	77800767	29418	N	CCAAATTTATTTTTTTTTTTTTTTTTTTTTTCCAATTAAAATTTTTTTTGTACAAACTTTATTTATTTCGATTAGGCACACGTTGAGAGAGAGGAGAGAGGCAGAGACAAGGCAGCGGAGACCGCAGGGCTCCTGCACCGGTAGCTCGACGGGGATTCGGATCCGGGGTCTCCAGGACCGCCGCCCTCGGGCCCACAGGAGGAGCCAAACCGCTCGCGCACCAGGGATCCCGAAT	.	PASS	PRECISE;SVMETHOD=Snifflesv1.0.12;CHR2=chr7;END=77800769;STD_quant_start=1.516575;STD_quant_stop=5.477226;Kurtosis_quant_start=0.711631;Kurtosis_quant_stop=3.555710;SVTYPE=INS;SUPTYPE=AL;SVLEN=242;STRANDS=+-;STRANDS2=8,13,8,13;RE=21;REF_strand=39,49;Strandbias_pval=0.63407;AF=0.192661	GT:DR:DV	0/0:88:21
chr7	77801339	29419	TTTTATTTTTCTTTTTTTTTTTTCTTTTTTTTTTTTTTTTTTTAGTCTT	N	.	PASS	PRECISE;SVMETHOD=Snifflesv1.0.12;CHR2=chr7;END=77801386;STD_quant_start=1.732051;STD_quant_stop=2.511512;Kurtosis_quant_start=-1.682253;Kurtosis_quant_stop=-1.868671;SVTYPE=DEL;SUPTYPE=AL;SVLEN=-47;STRANDS=+-;STRANDS2=13,13,13,13;RE=26;REF_strand=39,49;Strandbias_pval=0.658207;AF=0.22807	GT:DR:DV	0/0:88:26
chr7	77810328	29420	N	TCCCCGTCAAGTGGGCCCCCCGCCTCAGTGCTG	.	FAIL_NOTPRECISE	IMPRECISE;SVMETHOD=Snifflesv1.0.12;CHR2=chr7;END=77810328;STD_quant_start=8.318654;STD_quant_stop=13.693064;Kurtosis_quant_start=1.453958;Kurtosis_quant_stop=5.870579;SVTYPE=INS;SUPTYPE=AL;SVLEN=33;STRANDS=+-;STRANDS2=6,4,6,4;RE=10;REF_strand=32,44;Strandbias_pval=0.326036;AF=0.116279	GT:DR:DV	0/0:76:10
chr7	77810661	29421	N	TCCCCACCCCCCCCCCCTCCCCCCCCACCCCCCCCCCCCCCCCCCCCCCCCCCCCCCCACCGCCCCCCCCCCCCCCCCCC	.	FAIL_NOTPRECISE	IMPRECISE;SVMETHOD=Snifflesv1.0.12;CHR2=chr7;END=77810661;STD_quant_start=0.447214;STD_quant_stop=20.525594;Kurtosis_quant_start=4.711299;Kurtosis_quant_stop=1.646264;SVTYPE=INS;SUPTYPE=AL;SVLEN=74;STRANDS=+-;STRANDS2=1,11,1,11;RE=12;REF_strand=33,44;Strandbias_pval=0.0256722;AF=0.134831	GT:DR:DV	0/0:77:12
chr7	77823420	29422	N	<DEL>	.	FAIL_GAP	PRECISE;SVMETHOD=Snifflesv1.0.12;CHR2=chr7;END=77824021;STD_quant_start=2.236068;STD_quant_stop=0.707107;Kurtosis_quant_start=0.071554;Kurtosis_quant_stop=6.322432;SVTYPE=DEL;SUPTYPE=SR;SVLEN=-601;STRANDS=+-;STRANDS2=5,8,5,8;RE=13;REF_strand=0,0;Strandbias_pval=1;AF=1	GT:DR:DV	1/1:0:13
chr7	77841099	29423	N	AACATTTAAGAAGACTTAGGGATCCCTGTAGGTGGCGCATGCGGTTTGGCCGCCTGCCTTTGGCCCAGGGCTCTGATCCTGGCTGACCCGGGATTCCGCATCCCACCATCGGGGCTCCCGGGCATGGAGCTGCTTCTCCCTCTGCCTGTGTCTCTGCCTCTCCCTTTCTGTAAACTATCCCAAATAAACTAAAAAATAAAAAAACTAAAACATATTTTAAAAAAAAAAAAA	.	PASS	PRECISE;SVMETHOD=Snifflesv1.0.12;CHR2=chr7;END=77841100;STD_quant_start=1.897367;STD_quant_stop=5.375872;Kurtosis_quant_start=4.764153;Kurtosis_quant_stop=0.180498;SVTYPE=INS;SUPTYPE=AL;SVLEN=231;STRANDS=+-;STRANDS2=10,10,10,10;RE=20;REF_strand=43,41;Strandbias_pval=1;AF=0.192308	GT:DR:DV	0/0:84:20
chr7	77841483	29424	N	ACAGGCAAGGAGAAGCGGCTCCAATGCAGGAGCCTGTTGG	.	PASS	PRECISE;SVMETHOD=Snifflesv1.0.12;CHR2=chr7;END=77841485;STD_quant_start=2.236068;STD_quant_stop=3.516196;Kurtosis_quant_start=5.705272;Kurtosis_quant_stop=0.936210;SVTYPE=INS;SUPTYPE=AL;SVLEN=40;STRANDS=+-;STRANDS2=12,10,12,10;RE=22;REF_strand=42,39;Strandbias_pval=1;AF=0.213592	GT:DR:DV	0/0:81:22
chr7	77852382	29425	CCCGACCCCTATTCTTTTTTTTTTTTTTTAATTTTTTTTTAAATTTTTATTTATTTATGATAGTCACAGAGGGAGAAAGAGAGAGAGGCAGAGACATAGGCAGAGGGAGAAGCAGGCTCCATGCACCGGAAGCCCGATGTGGGATTCGATCCCAGGTCTCCAGGATCGCGCCCTGGGCCAAAGGCAGGCGCCAAACCGCTGCGCCACCCAGGGAT	N	.	PASS	PRECISE;SVMETHOD=Snifflesv1.0.12;CHR2=chr7;END=77852592;STD_quant_start=1.389617;STD_quant_stop=0.321634;Kurtosis_quant_start=7.152259;Kurtosis_quant_stop=1.292521;SVTYPE=DEL;SUPTYPE=AL;SVLEN=-210;STRANDS=+-;STRANDS2=33,26,33,26;RE=59;REF_strand=45,40;Strandbias_pval=0.737126;AF=0.409722	GT:DR:DV	0/1:85:59
chr7	77853391	29426	CGTCCCCGCCCCCGCCCCCGTCCCCGCTCCGGCCCT	N	.	PASS	PRECISE;SVMETHOD=Snifflesv1.0.12;CHR2=chr7;END=77853427;STD_quant_start=1.870829;STD_quant_stop=1.140175;Kurtosis_quant_start=-0.821440;Kurtosis_quant_stop=-0.740232;SVTYPE=DEL;SUPTYPE=AL;SVLEN=-36;STRANDS=+-;STRANDS2=11,9,11,9;RE=20;REF_strand=40,48;Strandbias_pval=0.467372;AF=0.185185	GT:DR:DV	0/0:88:20
chr7	77880174	29427	TAAAGTAATTACTGCTGGGATCCCTGGGTGGCGCAGCGGTTTGGCGCCTGCCTTTGGCCCAGGGCGCGATCCTGGAGACCCGGGATCGAATCCCACGTCGGGCTCCCGGTGCATGGAGCCTGCTTCTCCCTCTGCCTGTGTCTCTGCCTCTCTCTCTCTCTCTCTGTGAGACTATCATAAATAAATAAAAAAAAAAAAAATTAAAAAAAAAATAAAA	N	.	PASS	PRECISE;SVMETHOD=Snifflesv1.0.12;CHR2=chr7;END=77880390;STD_quant_start=2.622022;STD_quant_stop=2.795085;Kurtosis_quant_start=-0.835954;Kurtosis_quant_stop=-1.900534;SVTYPE=DEL;SUPTYPE=AL;SVLEN=-216;STRANDS=+-;STRANDS2=19,14,19,14;RE=33;REF_strand=56,44;Strandbias_pval=1;AF=0.24812	GT:DR:DV	0/0:100:33
chr7	77885807	29428	N	AAAAGGGGCAGAAGATAAGACAAGGTAATGGTTGTACGGGGGATCCAGTAATCGTAAGAGAAAGTGATTGGTCCCTTAAGGAGCGCG	.	FAIL_NOTPRECISE	IMPRECISE;SVMETHOD=Snifflesv1.0.12;CHR2=chr7;END=77886411;STD_quant_start=240.437518;STD_quant_stop=313.009265;Kurtosis_quant_start=-1.787053;Kurtosis_quant_stop=0.446079;SVTYPE=INS;SUPTYPE=AL;SVLEN=46;STRANDS=+-;STRANDS2=9,9,9,9;RE=18;REF_strand=72,49;Strandbias_pval=0.455214;AF=0.129496	GT:DR:DV	0/0:121:18
chr7	77893047	29429	N	ATAGAATATAGATATATATATATATATATATATAATGGGGAAGGATGTGGGATAT	.	PASS	PRECISE;SVMETHOD=Snifflesv1.0.12;CHR2=chr7;END=77893063;STD_quant_start=7.014271;STD_quant_stop=6.395311;Kurtosis_quant_start=1.182122;Kurtosis_quant_stop=0.736778;SVTYPE=INS;SUPTYPE=AL;SVLEN=32;STRANDS=+-;STRANDS2=8,13,8,13;RE=21;REF_strand=55,50;Strandbias_pval=0.339211;AF=0.166667	GT:DR:DV	0/0:105:21
chr7	77898525	29430	N	ATGCGAATGAGGAAAAGACCCCCATAGCCCAATGAAGTTGAAAAAGAAACCAAAGCTGGAGGCTCAACCAATTCCACACTTTGAGCTCTATTACAAAGCTGTGATCATCAAGACAGCCTGGTACTGGCACAAAAACAGACACATAGATCAATGGCCCCGAATGAGGAAACCCCTAACTGGACTTTCAATTATTTTGATTTTAACCTAAATCTCTGATGCGTGCAAGCCAATTGATATCCAATAGAAAACAGCACAAGTCTCTTTAACAACTGGTGTTGTGGAAATTGGACAGGCCACTGTAGCAATATGAAACTGACCAGTTTGCTTTCACTTCCACAAACACAGACTCAAATAGATGAAACGACCTAAATGTGCGGACAGGAATCCATCCAACTCCTAATAGGAGAACACCAGCAGCACCTCTGTAGCCTCGCCTGCCCAGAAATTCTGTTCTAGAAGGTCTCCAAAGGCAAGGGCCCACAACGGCAAAAAGAAAAAAAACCTTACTGGGACTTCCTCCAGATACAAAAGCTTTGCCACAGCAACAACGAAACACTCCACATAACCAAAAAGACAACCTGACCTGACCGGCGAGAAGATATTTTGCCAAATTGACACAATCAGGTAAAGGGCTCATTATCCAAGCTCTATTACGAACTTATCAACCTTCACCTCCAACCAAATAATCCAATCATGAAATGGGCAAGACGTCATGAGCAGACATTTCTCCAAAACATTACCATGGCAACAGTACACATGCGAAACTGTTCAACATCATCGGCATCAGGAACAAGTACACATCAAACACCACACTGATGCTACTACCTTATATTGGTTCGATGGCTCTAAAATGCTACTGCAGGAAATGACAAGCGGTTGGTGAGGATTTGTGCGAGTGGAGAAAGGGGAATTTCCTACACTGTTTGTTGGGCATGCAACTGGCGTAGCCACTTTCTGGAAAACAGGATGGAGGTTCCTCAAACAGTTGAAACAGCGCTACTCTCCGACCCAGCAATTGCCCACTACTCGCGTCTTTACCCCAAAGACAATTTGTAGTGATCCTAAGGGGGTACCTACACCCCAAAGTTTTGGCAGCAATGTCCCACAGTAACCCAAAACTATGGAAAGAGCCCAGATGTCCCCATCAACAGAATGAATGGATAAAGAAGACTGTGGTGTACCACCACACACACATGTATCTACAACACACACACACACAACACACACCCACAGAATACTCTTCAGGCCATCCAAAAAAACCCCCAAATCTTGTCATTTGCAATGATGTGGAATAGAGCTAGAGGGTATTGCCTTATGTGCAAACAAGTCAATAATATTATCTCACTCACTATTGTCGGCACCTAAGAAACAAAAACGAGGATCACGGGCAAGCCGAAGAAAACAACAGAACCAGACAAAACCAGGGCGGAGACAAACCCATAAGAGACTCTTTTTTTTTTTTTAAGGTTTTATTCATCTGACACAGAGAGAAAGATTCGAGCGGCCTCGGCGCACGCACACGTCTGCATGCACACATGCAGTGGCAGCTGGCAGAAGGACGCGGAGAAGAGAGAGCAGGCCCCCTGTGGAACAGGGAGCCCAAACTGGGCTGCTCCCCGGACCTTGGGATTCATAACTGGCTGCACGGCAGGTCGCTTAACCCCGCTGAGCCACCCCAGCGTGTTTCTCCATAAGAGACTCTTCATCATAGGAAACAAATTTGGTGGTTGTGGGCGGAGGGGGGTGGGGGTACTGGTGAATGCGCATTAAAGAGGGGACCTGAATAATGAGAATGGTTGGTACATAAGACTGAGGAATCCACCGAACTCTACCTTTGAAACTAATAATACACTCTATGTTAATAAAAAAATCATTAGCAAGAAACTGTAGTTCAAATAATCAAGATATTTTGGATGTCAGATAAATTAATTGTATTTCCAACAGAAAAGGATTCATAACTTAGGGCTATTTATTGAAGGAAATCAAATGTTCTACCTCAAAAACCGCTGACCTACAAAAGTGCTATAAATTTATTTTACTGCTTTTCTCAAGAAATCTACCATTTATTAATTTATAGTTATTTTACAGATTTCTATTAAGGACTATTACCATCTTCTACTATTCCTTAATAGAGCACAATCCGGTTTCTGTGGCCATAATCTGATTATCGTATTTTATACATTCATTCGTATGAGGTTTTCAAATAAATATCTGTGACTCTA	.	FAIL_NOTPRECISE	IMPRECISE;SVMETHOD=Snifflesv1.0.12;CHR2=chr7;END=77898526;STD_quant_start=0.623610;STD_quant_stop=19.147091;Kurtosis_quant_start=-0.349463;Kurtosis_quant_stop=9.467301;SVTYPE=INS;SUPTYPE=AL,SR;SVLEN=2210;STRANDS=+-;STRANDS2=17,19,17,19;RE=36;REF_strand=11,14;Strandbias_pval=1;AF=0.590164	GT:DR:DV	0/1:25:36
chr7	77910356	29431	ATATATATATATATATATATATATATATATATAT	N	.	PASS	PRECISE;SVMETHOD=Snifflesv1.0.12;CHR2=chr7;END=77910390;STD_quant_start=1.690309;STD_quant_stop=1.982062;Kurtosis_quant_start=-1.625459;Kurtosis_quant_stop=-1.676255;SVTYPE=DEL;SUPTYPE=AL;SVLEN=-34;STRANDS=+-;STRANDS2=13,16,13,16;RE=29;REF_strand=47,49;Strandbias_pval=0.832472;AF=0.232	GT:DR:DV	0/0:96:29
chr7	77911651	29432	N	TTTTCATGTAGTCTTTTTGTGTTTTTTGTATGTTTTTTTTTTTTTTTTTTTTAAGTTTTTTT	.	PASS	PRECISE;SVMETHOD=Snifflesv1.0.12;CHR2=chr7;END=77911660;STD_quant_start=1.639360;STD_quant_stop=4.808846;Kurtosis_quant_start=4.736132;Kurtosis_quant_stop=4.325363;SVTYPE=INS;SUPTYPE=AL;SVLEN=43;STRANDS=+-;STRANDS2=16,17,16,17;RE=33;REF_strand=45,45;Strandbias_pval=1;AF=0.268293	GT:DR:DV	0/0:90:33
chr7	77917746	29433	N	AAAGACTTTCGATGACTGCCTTCAATTTCCCTCTGGTATTGGGCCTGTTCAGGTTCATTTCTTCCTGTTCCAGTTTTGGTTCGTTTGCTGGCTTTCAGGAATGCGGTCCATTTCTTCTAGATGGCCTAATTCTTGGCGTTATAGCTTTTATAATATGTTTTTCACAATCGTTTGTATTTCCTTTGGTGTTGGTTAGCTGATCTCTCCTTTCTCATTCATGATTTATTAATTTGAGTCTTCTCCTCTCTTTTTTTAATAAGGCCTGGCTAATGTTTTTATCTATCTATAATTCTTTCAAAAGAACCAACTCCTGGTTTTTGTGATTCTGTTCCCCAGTTCCTTTCTGGTTCTCGATTTCGTTGCGTTCTGGCTCGAATCTTTATTAGCTCCCTTCTTCCTATTGGGTATAGGATCTATTTGCTTTTTTTTTCCTCTAGCTCCTTTATGGTAGGTAGCTTTTTGTATTTGAAGTTCTTTTCCAGTTTTTGAATGGATGCTGTATTGCGATGTCTTTCCCCTTGGACTGCTTTGCCTGCCTCCCAAAGATTTTTGAAGGTTGTATCTTTCATTCTCATTAGTTTCCATGATCTTTTTAATTCTTCCTTAATTTCCTGGTTTTGACCCTTTTATCTTTAGCAGGATGCCGTCCTTAACCTCAGTGTTTGAGGTCCTTCCAAATTTTTTGTTGTGATTTAGTTTAATTTCCTCGGCATTATTGTCCGACGATATGCAGGGGACAATCCCACTCTTTTGGTATCGGTTCAGACCCGATTTTGTTGACCCACTATGTGGTCTATTCTGGGAGAAAAGTTCCATGTGCGCGCT	.	PASS	PRECISE;SVMETHOD=Snifflesv1.0.12;CHR2=chr7;END=77917745;STD_quant_start=2.270208;STD_quant_stop=7.421383;Kurtosis_quant_start=6.603160;Kurtosis_quant_stop=0.098054;SVTYPE=INS;SUPTYPE=AL,SR;SVLEN=825;STRANDS=+-;STRANDS2=12,15,12,15;RE=27;REF_strand=36,36;Strandbias_pval=0.657698;AF=0.272727	GT:DR:DV	0/0:72:27
chr7	77945823	29434	N	ATCATAGAACAAGTGCTAAATGAAGAGGCCG	.	PASS	PRECISE;SVMETHOD=Snifflesv1.0.12;CHR2=chr7;END=77945822;STD_quant_start=1.788854;STD_quant_stop=4.074310;Kurtosis_quant_start=3.705506;Kurtosis_quant_stop=0.303582;SVTYPE=INS;SUPTYPE=AL;SVLEN=38;STRANDS=+-;STRANDS2=3,9,3,9;RE=12;REF_strand=53,54;Strandbias_pval=0.133884;AF=0.10084	GT:DR:DV	0/0:107:12
chr7	77966716	29435	ATTATCCATATACCAGTATATGCAGAACATCATGGTCTCTTTCATTT	N	.	PASS	PRECISE;SVMETHOD=Snifflesv1.0.12;CHR2=chr7;END=77966763;STD_quant_start=0.454859;STD_quant_stop=0.321634;Kurtosis_quant_start=0.738148;Kurtosis_quant_stop=-1.032253;SVTYPE=DEL;SUPTYPE=AL;SVLEN=-47;STRANDS=+-;STRANDS2=28,30,28,30;RE=58;REF_strand=59,54;Strandbias_pval=0.632358;AF=0.339181	GT:DR:DV	0/1:113:58
chr7	77977854	29436	N	AATCGATTTGACACTTGGTATTCCCTGGGTGGCGTCAGCGGCTTTAGTCGCTGCTTGGCCACAGGGCGTGAGCCTGGAGACCCGGGACTCGAAATCCCACGCTGGGCTCTCAGCGTTGAGGTAGTAGCTCTCTACCTCTGCCTGTGTCTTCGCTCTCCTCTCTTCACTGTGTGCTATCATAAATAAAAAATAAAAAAAAATTAAAAAAAA	.	PASS	PRECISE;SVMETHOD=Snifflesv1.0.12;CHR2=chr7;END=77977855;STD_quant_start=1.987461;STD_quant_stop=5.258327;Kurtosis_quant_start=16.474140;Kurtosis_quant_stop=6.085039;SVTYPE=INS;SUPTYPE=AL;SVLEN=209;STRANDS=+-;STRANDS2=19,22,19,22;RE=41;REF_strand=43,45;Strandbias_pval=0.851026;AF=0.317829	GT:DR:DV	0/1:88:41
chr7	78004422	29437	N	AGAAAAAAGAAAAAAGCAAAAAAGAAACGAAAGAAAAAAAGAAAGAAAAAAAAAAAAAAAAAAAAAAAGAAAAGAAAAAGAAAAAGAAATAAAAGAAAAAGAGAGAAAAAAGGAAAAAAAGAAACGAAAACGAAGAAGGGAAG	.	FAIL_NOTPRECISE	IMPRECISE;SVMETHOD=Snifflesv1.0.12;CHR2=chr7;END=78004437;STD_quant_start=14.642404;STD_quant_stop=55.610251;Kurtosis_quant_start=2.822446;Kurtosis_quant_stop=-1.568403;SVTYPE=INS;SUPTYPE=AL;SVLEN=133;STRANDS=+-;STRANDS2=1,13,1,13;RE=13;REF_strand=47,39;Strandbias_pval=0.000967802;AF=0.131313	GT:DR:DV	0/0:86:13
chr7	78010514	29438	N	AGAAACAGAGAGAGAAAAAGAAAAAAAAAAAAAAAAAAAAAAAAAAAA	.	PASS	PRECISE;SVMETHOD=Snifflesv1.0.12;CHR2=chr7;END=78010526;STD_quant_start=2.369680;STD_quant_stop=3.812933;Kurtosis_quant_start=8.831834;Kurtosis_quant_stop=8.040029;SVTYPE=INS;SUPTYPE=AL;SVLEN=35;STRANDS=+-;STRANDS2=11,15,11,15;RE=26;REF_strand=55,46;Strandbias_pval=0.281651;AF=0.204724	GT:DR:DV	0/0:101:26
chr7	78058834	29439	N	TGCGTGAACCTTTTCTGCAGCACCTAATCACTCCCAGTAATAGCCCGCATTAAATATGTAGACAGGGCTTATCACAGAAAGGACCAGCACACCCCAGTTGCCCCAACAAGACAGAGCGCTGTGCTTTGACAGTCCGGTACAATCAACACCCCTGGGCAGATCCGATGCCCTAACCGGAGACGGTGGGCGGCGGGAGGCCTGACCCCTCGCACCCCATCTGTATGGCCGCGGTCCGTCCCCCCACCCCCACCTGCTCCGACCTACATGGGGCACTGAGGCAGGCGCCAGCACCACCCCTGCCCCACCGCCGCCCCCGCCGCGCTCCTGCTCGGTCTCCTTAGGAGCGGCTGCGCGGGGGGTGGGAGAGTAGCGCGCGGCAGCCTGGAAAAGGGGGGCCGCGGGGCGGGGAGGGGCGGGGCCCGGGGCGCTCCGGGGGGCGCAAGGTCGTGGGCCTACCCGCCGAGGGGGGCGGCTCTCCCCGCCTCCGGAGCAAGGGTTCACGAGCCGTCCCCTCCAGAGAAAGCGGACTACCGCGGCGGAGCGCAGACGGCCCCGGGCTCGGAGGGCGGCCGCGTCCGACGCGCAGGGAGGCGCGCCCGGTACGACACGGCCCACGCCTCTCCGCGTTGATTGGCGGGTTGTAAGAGCAGCGCAGGATTCCTCCAGGCTCAGCGCGTTCCGGGGCCCTCGCCGTCCGCAGGCTCCGCCCGGGGCCCCCGCCGCCGCCGGGCCCGCCGGCTGAGCCATACCGCGGGTCGGCGAACTGCGCAACCGCCGCCGCGCCGGTTGCCCGCCGTCTCCTCGGCTTAGGAGACGCGACCGGGCGCGCCGCCGCCCCTCCTCCCCGGGCCGCCCCGACCCGCCCGGCCCGCAACAACCGCGAGCCGGCCGCGCGCGCGTGCCGCCACCGCACCCAGTAGCGACGCGAGGGCGTTCCGCCGGCCTCGCCCAGCCCCGGCACCAGCGCGACAAGACTTGCAGCTGCCGCGCTCGGTTGCC	.	UNRESOLVED	PRECISE;SVMETHOD=Snifflesv1.0.12;CHR2=chr7;END=78058834;STD_quant_start=1.095445;STD_quant_stop=1.095445;Kurtosis_quant_start=2.172157;Kurtosis_quant_stop=2.172157;SVTYPE=INS;SUPTYPE=AL;SVLEN=999;STRANDS=+-;STRANDS2=5,11,5,11;RE=16;REF_strand=0,0;Strandbias_pval=1;AF=1	GT:DR:DV	1/1:0:16
chr7	78058836	29440	N	<DEL>	.	FAIL_GAP	PRECISE;SVMETHOD=Snifflesv1.0.12;CHR2=chr7;END=78060328;STD_quant_start=0.447214;STD_quant_stop=0.547723;Kurtosis_quant_start=5.376857;Kurtosis_quant_stop=6.952662;SVTYPE=DEL;SUPTYPE=SR;SVLEN=-1492;STRANDS=+-;STRANDS2=12,9,12,9;RE=21;REF_strand=1,0;Strandbias_pval=1;AF=0.954545	GT:DR:DV	1/1:1:21
chr7	78060510	29441	N	ACCTTAACCGGCCCTCAATCTTCATTGTAAACCCCGCTGCC	.	PASS	PRECISE;SVMETHOD=Snifflesv1.0.12;CHR2=chr7;END=78060510;STD_quant_start=0.000000;STD_quant_stop=0.912871;Kurtosis_quant_start=13.696601;Kurtosis_quant_stop=13.470246;SVTYPE=INS;SUPTYPE=AL;SVLEN=40;STRANDS=+-;STRANDS2=19,18,19,18;RE=37;REF_strand=36,26;Strandbias_pval=0.537516;AF=0.373737	GT:DR:DV	0/1:62:37
chr7	78068388	29442	AGAGAGAGAGGCAGAGACACAGGCAGAGGGAGAAGGAGGCTCCATGCACCAGGAGCCCGACGTGGGATTCAATCCCGGGTCTCCAGGATGGCACCCTGGGCCAAAGGCAGGCGCTAAACCGTTGCGCCACCCAGGGATCCCAAATCTTGTCTTTTTTTTTTGTTTTTATTTTTTTTATGATAGTCACAGAGAGAGAGA	N	.	PASS	PRECISE;SVMETHOD=Snifflesv1.0.12;CHR2=chr7;END=78068596;STD_quant_start=6.958753;STD_quant_stop=5.686241;Kurtosis_quant_start=9.216419;Kurtosis_quant_stop=6.934248;SVTYPE=DEL;SUPTYPE=AL;SVLEN=-208;STRANDS=+-;STRANDS2=30,37,30,37;RE=67;REF_strand=41,49;Strandbias_pval=1;AF=0.426752	GT:DR:DV	0/1:90:67
chr7	78075856	29443	CTTTATTTTATTTTATTTTATTTATTTATTTTTTTTAAATTTGATTCACTTTTCACCGATTCTTTTTTTTTTTCATCTTTATTTATTTATGATAGTCACATAGAGAGAGAGAGAGAGAGGCAGAGACATAGGCAGAGGAAGAAGCAGGCCCCATGCACCGGGAGCCCGACATGGGATTCGATCCCGGGTCTCCAGGATCGCGCCCTGGGCCAAAGGCAGGCACTAAACCGCTGCACCACCCAGGGATCCCCCCCA	N	.	PASS	PRECISE;SVMETHOD=Snifflesv1.0.12;CHR2=chr7;END=78076109;STD_quant_start=5.612486;STD_quant_stop=5.366563;Kurtosis_quant_start=1.246890;Kurtosis_quant_stop=2.941533;SVTYPE=DEL;SUPTYPE=AL;SVLEN=-253;STRANDS=+-;STRANDS2=8,6,8,6;RE=14;REF_strand=48,59;Strandbias_pval=0.408922;AF=0.115702	GT:DR:DV	0/0:107:14
chr7	78077281	29444	AAACCAAAACTATTAAGTTCAATGTTAGCAGG	N	.	PASS	PRECISE;SVMETHOD=Snifflesv1.0.12;CHR2=chr7;END=78077313;STD_quant_start=0.000000;STD_quant_stop=0.000000;Kurtosis_quant_start=0.830327;Kurtosis_quant_stop=-0.348485;SVTYPE=DEL;SUPTYPE=AL;SVLEN=-32;STRANDS=+-;STRANDS2=36,31,36,31;RE=67;REF_strand=49,55;Strandbias_pval=0.435645;AF=0.391813	GT:DR:DV	0/1:104:67
chr7	78078069	29445	N	AAAGAAATGGAAGTGGTGGGTCATAGTTGATACGGGGGGCGGGGGGTGTGGGGTGCGGGGCAGTGGGTAGCGCCTGCCGTTGCCGCAGGCGGCGATCTGGGAAGACCTGGGATCAATCCACGTCGAGGCTCCCGGTGCATGGAGCCTCGTCCCTCTGCCTGGTCTCTGCTTCCTCTCGCTCTCTCTGTGCCAGCATAAATTAAAAATTAAAAAAAAAATTAAAAAAAAAAAAAAAAAAAAAAAAAAA	.	PASS	PRECISE;SVMETHOD=Snifflesv1.0.12;CHR2=chr7;END=78078086;STD_quant_start=1.214986;STD_quant_stop=6.683313;Kurtosis_quant_start=13.749389;Kurtosis_quant_stop=3.818347;SVTYPE=INS;SUPTYPE=AL;SVLEN=231;STRANDS=+-;STRANDS2=21,22,21,22;RE=43;REF_strand=48,53;Strandbias_pval=1;AF=0.298611	GT:DR:DV	0/0:101:43
chr7	78086223	29446	GAACTATCTACTATTCCTTTTTTTTTTTAATTTTTATTTTTTTTTATTTATTTATGATAGTCACACAGAGAGAGAGAGAGAGAGAGGCAGAGACATAGGCAGAAGGAGAAGCAGGCTCCATGCACCGGGAGCCCGACATGGGATTCGATCCCGGGTCTCCAGGATCGCGCCCTGGGCCAAAGGCAGGCGCCAAACCGCTGCGCCACCCAGGGATCCC	N	.	PASS	PRECISE;SVMETHOD=Snifflesv1.0.12;CHR2=chr7;END=78086440;STD_quant_start=3.830988;STD_quant_stop=2.869720;Kurtosis_quant_start=0.050346;Kurtosis_quant_stop=-1.115199;SVTYPE=DEL;SUPTYPE=AL;SVLEN=-217;STRANDS=+-;STRANDS2=33,35,33,35;RE=68;REF_strand=46,49;Strandbias_pval=1;AF=0.417178	GT:DR:DV	0/1:95:68
chr7	78095898	29447	ACAGGCAGAGGGAGAAGCAGGCTCCATGCAGGGAGACCCATGTGGGACCCGACCCTGGGACTCCAGTGATCACGCCTTGGGCCGAAGGCAGGCACTAAACCATCTGAGCCACCCAGGGATCCCTTGATCACCCTCTTTAAAATTAGCAACCAGCCACATCCATATACACACTCTTAATTTTTCTCCATGAGCGCTTAGCACTATATGCAGGCATACCTCGAAGATTTTGAGGGTTTGGTTCCAAACCACAGCAAGTAAAGTGAATATCACAATAAAGCAAGTCAGACTGGATTTTTTGTGTTTCCCAGTGTTCATGTGAAAGTTATGTTTATTGTGTAATCTATTAAGTTTGCTATAGCATTATGTCTATAAGGAAGACCGCCATACCAAAGTAATTCTTTACTTTATCACCCTTTTTATTTTATTTTTATTAAAAAAAAAATTTTTTTTTAATTTATTCATGAGAGACAG	N	.	FAIL_NOTPRECISE	IMPRECISE;SVMETHOD=Snifflesv1.0.12;CHR2=chr7;END=78096330;STD_quant_start=30.690167;STD_quant_stop=25.853609;Kurtosis_quant_start=-1.091148;Kurtosis_quant_stop=-0.621820;SVTYPE=DEL;SUPTYPE=AL;SVLEN=-432;STRANDS=+-;STRANDS2=49,40,49,40;RE=89;REF_strand=56,43;Strandbias_pval=0.883541;AF=0.473404	GT:DR:DV	0/1:99:89
chr7	78097125	29448	AAAAATGGTGCTTAGGGATCCCTGGGGTGGCGCAGCNNNNNNNNNNCCTGCCTTTGGCCCAGGGCGCGATCCTGGAGACCCGGGATCGAATCCCACATCAGGCTCCCGGTGCATGGAGCCTGCTTCTCCCTCTGCCTGTGTCTCTGCCTCTCTCTCTCTCTCTCTCTCTGTGACTATCATAAATAAATAAAAAATTAAAAAAAAAAAAAAAAAAAGAAAGAAA	N	.	PASS	PRECISE;SVMETHOD=Snifflesv1.0.12;CHR2=chr7;END=78097347;STD_quant_start=3.104249;STD_quant_stop=2.637147;Kurtosis_quant_start=4.312145;Kurtosis_quant_stop=4.332477;SVTYPE=DEL;SUPTYPE=AL;SVLEN=-222;STRANDS=+-;STRANDS2=22,22,22,22;RE=44;REF_strand=57,49;Strandbias_pval=0.721423;AF=0.293333	GT:DR:DV	0/0:106:44
chr7	78117477	29449	CAAATCTCAGAGGAGGGATCCCTGGGTGGCGCAGCGGTTTGGCGCCTGCCTTTGGCCCAGGGCGCGATCCTGGAGACCCGGGATCGAATCCCACATCAGGCTCCCGGTGCATGGAGCCTGCTTCTCCCTCTGCCTATGTCTCTGTGCCCCTCTCTCTCTGTGACTATCATAAATAAATAAAAATTAAAAAAAAAAAAAAAAAAAAAAAA	N	.	PASS	PRECISE;SVMETHOD=Snifflesv1.0.12;CHR2=chr7;END=78117686;STD_quant_start=2.201398;STD_quant_stop=1.732051;Kurtosis_quant_start=-1.594773;Kurtosis_quant_stop=-1.811245;SVTYPE=DEL;SUPTYPE=AL;SVLEN=-209;STRANDS=+-;STRANDS2=16,11,16,11;RE=27;REF_strand=36,45;Strandbias_pval=0.192173;AF=0.25	GT:DR:DV	0/0:81:27
chr7	78146802	29450	N	TTTTTTTTTTTTTTTTTTAATTTTTTATTTATTATGATAGTCACAGAGCGAGAGGCCGAGACACGGCAGAGGGCGAGAACCAACAGTCTCCATGCACCGGGAGCCCGACGTGGGATCGATCCCGGGTCTTCCATGCATCACGCCTGGGCCAAAGGCAGGCCGCCAACCCCGCTGCGCCACCCCGGGATCCCCGTTACTCACTC	.	PASS	PRECISE;SVMETHOD=Snifflesv1.0.12;CHR2=chr7;END=78146801;STD_quant_start=1.732051;STD_quant_stop=5.047394;Kurtosis_quant_start=3.930927;Kurtosis_quant_stop=8.041165;SVTYPE=INS;SUPTYPE=AL;SVLEN=206;STRANDS=+-;STRANDS2=20,23,20,23;RE=43;REF_strand=43,45;Strandbias_pval=0.853505;AF=0.328244	GT:DR:DV	0/1:88:43
chr7	78169292	29451	N	GTAGGCAACTGGTAGAAAGAAAAAAAAAAAAAAAAAAAAAAAAAAAAA	.	PASS	PRECISE;SVMETHOD=Snifflesv1.0.12;CHR2=chr7;END=78169292;STD_quant_start=2.006932;STD_quant_stop=3.681787;Kurtosis_quant_start=1.802310;Kurtosis_quant_stop=3.686150;SVTYPE=INS;SUPTYPE=AL;SVLEN=51;STRANDS=+-;STRANDS2=37,35,37,35;RE=72;REF_strand=43,41;Strandbias_pval=1;AF=0.461538	GT:DR:DV	0/1:84:72
chr7	78218218	29452	N	ATCTCCGTGGAACAGACTATGAGAAATCCAGTATCCAGCAGGGCCCCTGAAACTTTATGGCGGCAACTAATATTCGAATAAAGGAGGGAAAGACTATTCCCTTGCCGACGAAAGACAGTCTCTTCAATAAATGGTGCCTGGGAAAATGGGACTCCACATGCAGAAGAATGAAACTAGACCACTCTCTTCACCATACACAAAGATTAACTCAATGGTGAAAGCTCTCAAACGGAGACAAGATTCCATCAAAATCTAGAAGAAGAACACGGCAACACCCTTTTGAACTAGGCCACAGTATTTCTTGCAAGATACTCCACCGCAGGCACAGAACCCAAAGCCAAAATGAATATTGGGACTTCATCAGATACGAAGCTTTTGCACAGCAAAGGATTACAGTCAACAAAACTCAAAGACAACCTACAGAAGGGATAAGATATTTGCCAAGACGTATCAGATAACGGGCTAGTTCCAAGATCTATAAAGCACTCTCAACTCAACACCAAAGAAACAAAAAACAATCCAATCATATGGAAAGGGAAAAAGAAATGAAGGAAATCTCCCAGAGGAAGAATAGGACATGGCAACATGTAACACTCCCCCCCTCCATGACGATAATGCTCTGCATCCCTTGCCATCAGGGAAATACCAACTAAAACCAAATGAGATACCCCTCACACCAGTGAGAATGGGGAAAATTAAAACAAGGGAGGAAACAACAAATGTTGGAGGAGGATGCGGAGAAAAGGGAACCCTCTTACACTGTTGGTGGACTGTGAACTGGT	.	FAIL_NOTPRECISE	IMPRECISE;SVMETHOD=Snifflesv1.0.12;CHR2=chr7;END=78218217;STD_quant_start=2.588436;STD_quant_stop=11.054411;Kurtosis_quant_start=3.432004;Kurtosis_quant_stop=1.256013;SVTYPE=INS;SUPTYPE=AL,SR;SVLEN=1454;STRANDS=+-;STRANDS2=7,12,7,12;RE=19;REF_strand=0,0;Strandbias_pval=1;AF=1	GT:DR:DV	1/1:0:19
chr7	78222993	29453	N	TATTTGGGAAAAAATCTTGAAAAAAAAAACAAACAAAA	.	PASS	PRECISE;SVMETHOD=Snifflesv1.0.12;CHR2=chr7;END=78222995;STD_quant_start=2.323790;STD_quant_stop=4.183300;Kurtosis_quant_start=6.678914;Kurtosis_quant_stop=3.212145;SVTYPE=INS;SUPTYPE=AL;SVLEN=35;STRANDS=+-;STRANDS2=6,9,6,9;RE=15;REF_strand=36,35;Strandbias_pval=0.572879;AF=0.174419	GT:DR:DV	0/0:71:15
chr7	78228790	29454	N	CCCAAGAGCTTACTTCTCGGGTGATCCCCTGGGTGGCCGCAGCGGTTTTGGCGCCTGCCCTTTGGCCCAGGGCGCTGATCCTGGAGGCCCCTGGTGATCGCTATCCCACATCGGCTCCCGGTGCATGACGCCTGCTTCTCCCTCTGCCTGTGTCTCTGTCCTCTCCGCCTCTCTCATCGCTGACTATTCACTAAATAAATAAAAATTGAAATAAAAAAAAAAAACAAAAAAAAAGAAA	.	PASS	PRECISE;SVMETHOD=Snifflesv1.0.12;CHR2=chr7;END=78228809;STD_quant_start=2.481511;STD_quant_stop=6.244998;Kurtosis_quant_start=9.241121;Kurtosis_quant_stop=12.645364;SVTYPE=INS;SUPTYPE=AL;SVLEN=219;STRANDS=+-;STRANDS2=16,23,16,23;RE=39;REF_strand=35,36;Strandbias_pval=0.43095;AF=0.354545	GT:DR:DV	0/1:71:39
chr7	78241086	29455	N	CAGCGAAGGAATAGTAGAAGTGAAGGAAGGGACAAAGGG	.	PASS	PRECISE;SVMETHOD=Snifflesv1.0.12;CHR2=chr7;END=78241088;STD_quant_start=1.923538;STD_quant_stop=4.195235;Kurtosis_quant_start=4.203939;Kurtosis_quant_stop=1.245434;SVTYPE=INS;SUPTYPE=AL;SVLEN=40;STRANDS=+-;STRANDS2=8,9,8,9;RE=17;REF_strand=21,30;Strandbias_pval=0.77926;AF=0.25	GT:DR:DV	0/0:51:17
chr7	78243715	29456	N	AAAGAAAGGGGGGAGGAGGGAGGAGAAAGAAAAAGCAAAAGAAACGAAAAAGAAAGAAAAATAAAAAGAAAAATCAAAG	.	PASS	PRECISE;SVMETHOD=Snifflesv1.0.12;CHR2=chr7;END=78243725;STD_quant_start=9.391929;STD_quant_stop=6.633250;Kurtosis_quant_start=6.985738;Kurtosis_quant_stop=5.895833;SVTYPE=INS;SUPTYPE=AL;SVLEN=67;STRANDS=+-;STRANDS2=28,21,28,21;RE=49;REF_strand=37,32;Strandbias_pval=0.712283;AF=0.415254	GT:DR:DV	0/1:69:49
chr7	78248354	29457	N	ACACTTATTGAAGTGCAAATTTCTAATGATTCGAAAAATCCCATTAAGAGTTTCATGGTTCCTAAACTCTGATTAGTCAACTAACTTCTTTTGAGCCACCTCTTTACTAGAAACCTTTATTTCCAGTGCTTGGCTGCCTTTTGTTGTATTTTGTTCTGTTTTATCTTTCCCTAAGTTTATTCCCTTCCTGAATCTCCTAACAGCTCCCTTTTCTTTTTGCCCTTCTCATCCCACGCCTGAGTTCCAAAGCAATCAGCAGTGACTAAAGACACAAAGCACTAGAACATTATCATAAAAGTCCAGGTATACCGCGACTACCTTAATGTCATTAGTTGGTGGACGCCTGCGGGTGCGCAGGCCTTGAGCATCTGCCCGCAGCTCAGGGCCCGTGATCGGGTCCTGGCGATCGAGTCTCCATTCGGCTCCCTGCAGCGGAGACTGCTTCTTCCCTCTGGCTGTTGTCTCTGCTTCTCTCTTCGCATCTCTCAAGAATAACTAAATAATAATCTAAAAACAAAATGTAATTCGTTGTCCGTTCAAACCAATTTAGGCTTTCCACAACATACCTCGCCAGTTGTGCAATTTCAAGACAGTTTACACTCTGTGTGCCTCTTGCTCATCAAAGGCCCAAAAACAAAACCAAAACCCTTTTTTTTTTTTACTTTTTTCACAAAAAGGTGTTTTTGAATTCCACAGTTAATCCCTTTATGTCTTCAAATCCAATCTCTTCTTTAGGCTTATCCTCTGTCACCTCCCCCACCACCCACCCCTTACTTCTGGAAACATATCAAGTTACCCTTCCTGCGAGAGCAGTCATTCTCCACAAATATCTCCATTGCATTAAGTGCCTGATGCTCATGACAAGACCTGGTACTGCCTCATGAATCTGATGAGAAGTTGCCCCAGAACATAAATTCAGTGATCCCTGGTTGGGTGCGCCGTCGATTAGCGCCTGCCTTGGCCCAGGGCTGATCTGGCAGACCGGGATCGCCTCCACGTCTGGGCTCCCCGGTCCATGCGAGCCTGCCTCTCTCCCTCTGCCTGTGTCTATCGCTCTCCTTCTCTCTCTCTCTCATAATATCAACTCAAAATTAACTTAAAAAAACAGAAAATAAATTCATAGCTCTTGTTTTCTGCTCTGACCCCATAATCCCATTCCCAAGAAACCTATCATCACAAGTTATTCATAGGGGCACCTGGGGCCTCAATCAGTTACGAGTCTGCCTTCCGCCTCAGGTCATCTCCCAGGTCCTGGAAACTGAGCCCCATAAGACTCCCCTCTCCACTGGGGAGCCTCTGCTTCTCCTCTCTCTGCCGATCGTGCCTCTTTGTATCTCTCTGGCGCTATCAAATACCATTTCACAAATCTTCAAAAAAAAAAGAATACTCGGTTATTAAAAGCAACTGTTCAAAACTGTAAAATCTGATCAGGCCCCGTCCAGTACTGAACTAATCAATTCATTTTTTATCTCCTTGCAAGACTTTCGTAAGGTGTAAGTCACAGTTTCCCCCTATACGTTCAACTTTAGTTCTTTTATCTAGTTATGCCCCAGAATCAAGCCTTTTTCATAATCAATTCACATGCCCAAACAAAATCGCACACATATAGCACTCAGCTATTGTGATGACAACAGCAGAGCCACTTACGCACTTTTTCCTTACTCAAGTAATAGTGTTTGCTTAATGCAAAATTGTGTTCCTCTTAAATACTTCCTGCTTCATATGAATCCAACACACGCCCTATGAAAGGCGCGAAGAATTAGCGAACACGTGTATAGAGTATGAAAACAGAGGATCATATCCTGACATCTATGATTCGGGAATGGACCCACCAAGGAAGTGAGACTTCAGGAATGAGTAGGCATGTACGTTTACGCAAAAACATCTGGAGTGGGAAAGGAGCAGTGTGCTAATTGCAAAGAGCAGCTAC	.	FAIL_NOTPRECISE	IMPRECISE;SVMETHOD=Snifflesv1.0.12;CHR2=chr7;END=78248355;STD_quant_start=0.327327;STD_quant_stop=32.992423;Kurtosis_quant_start=24.939928;Kurtosis_quant_stop=0.139669;SVTYPE=INS;SUPTYPE=AL,SR;SVLEN=1925;STRANDS=+-;STRANDS2=28,29,28,29;RE=57;REF_strand=20,24;Strandbias_pval=0.84101;AF=0.564356	GT:DR:DV	0/1:44:57
chr7	78252713	29458	N	TTTATGTATTTATTTATTTATTTATTTTATTTCTTTATTTATTTATTTATTTATTATTTC	.	PASS	PRECISE;SVMETHOD=Snifflesv1.0.12;CHR2=chr7;END=78252715;STD_quant_start=9.612492;STD_quant_stop=9.628084;Kurtosis_quant_start=2.314928;Kurtosis_quant_stop=2.387527;SVTYPE=INS;SUPTYPE=AL;SVLEN=55;STRANDS=+-;STRANDS2=7,6,7,6;RE=13;REF_strand=35,31;Strandbias_pval=1;AF=0.164557	GT:DR:DV	0/0:66:13
chr7	78279313	29459	N	TCTCCCTCACGTTTGTTTTTGTGTTTTTTTTTAAAGAGTTATTGATGTGTTCATTCATAGAGAGCGAGATAGAGGAAGAGATCACAGGCAGAGGGAGAAGCAGGCTCCATGCAGGAAACCCGATGTGGGACTCGATCTGGGTCTGCCGGGATTCACACCCCGGCTGCAGGGCGGTCGCTAAACCACATGCGCCACCGGGGCTTGCCCT	.	PASS	PRECISE;SVMETHOD=Snifflesv1.0.12;CHR2=chr7;END=78279318;STD_quant_start=5.463163;STD_quant_stop=8.357401;Kurtosis_quant_start=1.124235;Kurtosis_quant_stop=9.024338;SVTYPE=INS;SUPTYPE=AL;SVLEN=203;STRANDS=+-;STRANDS2=12,14,12,14;RE=26;REF_strand=38,37;Strandbias_pval=0.820606;AF=0.257426	GT:DR:DV	0/0:75:26
chr7	78293023	29460	TTACTTCTCCCTCTGTCTCTGCCCCTCCCCCTGCATGTCCTTTCTCTCTCTCTCTTTCTCTCTCTCTCTCTCTCTCTCTCTCATAAATAAAAATCCCTACACAGAAGGGATTTTGATACACAGAAGTCTTGCAATTTTTTTCCTGAAGAGATGATCGTCACATCTGAATGTTATAGCCATCTTATGATTTTGAGAACATGTGAGGCCATGTGCTTGTCCTTTGAGGCTAACAGAATGGAGAGAAAGAAACCTCAGGCCTTGCTAACATTGCTGAGCCACTGGATCAACAAGGTAGAAGCCAGTTACCTCACGATTTTTTTTCTCTCTTGATTTTTTTGTCATGTGAAATACCACATTTCATTTCATCTAAAACACCATTGATTGATTATAAGATACAACATTATTTTATGTACCACTGAGAAAAGAAAATGCTGCCAATTAAACCACAGCATGCTATCAGTTAGAAGACTTGTCCTGATTTCAGGGATTTTAAAATGTAAAAGCCTGGATTTTAGAACCCATGAAATATGATCATACATTTCTTCATTGTTTAAATCAAATGAGTCATGAGATTTCTGTTACTTGAAGTTTTAAGTATCATATCTAATATATTCAAAACTTATCTACTTCTCACAGGTATACTAGCACATGTGTATAAAGACATGATAAGAAAATTCATAGGAGCAAAATCCTGACAAAATTAAATGTTTATCATTGTGAATAGGTCAAATAAATTATAGAAAAGTACCCAATGAATATTGAACAGATATTTAAAAAGAGAAAGAAGAGGGACGAGTGAGGGGCTCGGCAGTTGAGCATCTGCCTTCAGCTCATGGGATCCAGAATCAAATCCCGCATTGGGCTCCCTGTGGGAAGCCTGCTTCTCCCTCTGCCTGTGTCTCTGTCTCTCTCTGTGTGTCTCTCACGAATAAATAAATATTTTAAAAAAGAGAACGAGAAAGAAAGAAGAAAAGAAAAGCCTAATACTGCTGTGGAGAAAAATTTTCTAAGATTTCTTGTGAAGTAATAATAAAATCATGTTTTATGTGTTTGGAGAAGTGTTATGGTAACGCACAATTTGTGTAAGTATATGTGTCTGAATATACACATATACTTTTACATATACACATATATATTTGTTAATCATATCTTTGCTTCAAAGGGTACTGAAGAACTAGTAAACATGGTTTCTTCTTAGAAAAACAAACAAACAAACAAACCCAGGAACTAGGAGGGATTAAGGAGAGAGAGACCTTTTTATTATACACACCTTTCTGCTATTTGATTTTTATTTTTTATTTTTTTTAAGATTTTATTTATTTGTTCATGAGAGACACAGAGAGAGAGAGAGGCAGAGACACAGGCAGAGGGAGAAGCAGGCTCCAGGCAGGGAACCCTATGTGGGACTCGATCCCGGGATTCCAGGATCACACACTGGACTGAAGGCGGCACTAAACCACTGAGCCACCCAGACTGCCCTGCTATTTGATTTTTAAAATATAAGTATATATTATTTATATAAAATTGCTTACATTAAAGAGAAAAGCTCTTCCTCATTCCAGGATTATATAATATTTTCGTTCTGTCATATTATACTCTCCTAGTTTTCTTCCAGTTTCAATACTATTCTTTTTCAATCTATAAGTGCCCCCAGGGCCAGTTTTGGGCCTTCTTTTTATCTCTGGCTACACTTAACCCCTTAGTGATTTAATTTAAATCCTTGTCTATAAATCCTATTTACACTACTAAAATACTATTAATCACTTAAGTGCTATTTATACTATACATGCAGGTTTCTGTCTCCTGCCACTGACTCTCCTTTGGACTCCAGACTCAAATATCCAACTGCCTGGTTGACATCTCCATTCATTTAGCCAAAATGCATCTCAAACTGAACATGTCTGAATCAGATAGAATGCTTTGAGCTCCATGTAACATAACTTGGATTCCAGGAGTTGTTAAAAAAGTCCTGTGGTAGATTGTCAACCAGCAGTAGTTCAATG	N	.	PASS	PRECISE;SVMETHOD=Snifflesv1.0.12;CHR2=chr7;END=78295024;STD_quant_start=0.845154;STD_quant_stop=0.377964;Kurtosis_quant_start=0.099149;Kurtosis_quant_stop=-1.281734;SVTYPE=DEL;SUPTYPE=AL,SR;SVLEN=-2001;STRANDS=+-;STRANDS2=15,14,15,14;RE=29;REF_strand=31,31;Strandbias_pval=1;AF=0.318681	GT:DR:DV	0/1:62:29
chr7	78295865	29461	TGCTTTCTCGTTCTCTTTCATGAAGAAAGAAAGAAAGCCTAATACTGCTGTGGAGAAAAATTTTCTAAGATTTCTTGTGAAGTAATAA	N	.	PASS	PRECISE;SVMETHOD=Snifflesv1.0.12;CHR2=chr7;END=78295953;STD_quant_start=1.072381;STD_quant_stop=0.223607;Kurtosis_quant_start=2.411220;Kurtosis_quant_stop=14.446842;SVTYPE=DEL;SUPTYPE=AL;SVLEN=-88;STRANDS=+-;STRANDS2=15,25,15,25;RE=40;REF_strand=38,42;Strandbias_pval=0.334056;AF=0.333333	GT:DR:DV	0/1:80:40
chr7	78311121	29462	N	GATCCCTGGGGGGCGCAGCCGGTTGGCGCCTTCCTTTGCCCAGGCGCGAGCCTGGAGACCCCGGGATCACCCACATCGGGCTTGCCGGTGCAGGAGCCTGCTCTCCCCTGCATGTCTCTGCATCTCTCTCTTTCTCTCTCTGTGATATCATAAATAAATAAATAAAAATAAAAAAAAAATCAAAAAATAAAAAAATAAAAAAATAAGAAACA	.	FAIL_NOTPRECISE	IMPRECISE;SVMETHOD=Snifflesv1.0.12;CHR2=chr7;END=78311121;STD_quant_start=86.122587;STD_quant_stop=16.917447;Kurtosis_quant_start=1.149400;Kurtosis_quant_stop=5.833297;SVTYPE=INS;SUPTYPE=AL;SVLEN=212;STRANDS=+-;STRANDS2=9,4,9,4;RE=13;REF_strand=39,46;Strandbias_pval=0.143617;AF=0.132653	GT:DR:DV	0/0:85:13
chr7	78320843	29463	N	TAAACTTCACTATAAGGGATCCCTGGGGTGTGCCGCCATGCGTTTTAGCGCCTGACTTGGCCCAGGGCGCGCTCTGGAGACCCGGGATCGAATCCCCTCGGGCTCCCGTTTACATGGAGCCGCTTCTCCCTCGCCTGTGTCTCTGCTCTCTCTCCTCTCTGGGACTATCCTAAAGAAATAAAAATTAAAAAAAAAAAAAATAAAATAACA	.	PASS	PRECISE;SVMETHOD=Snifflesv1.0.12;CHR2=chr7;END=78320847;STD_quant_start=0.832050;STD_quant_stop=5.797878;Kurtosis_quant_start=9.148668;Kurtosis_quant_stop=4.533806;SVTYPE=INS;SUPTYPE=AL;SVLEN=222;STRANDS=+-;STRANDS2=16,10,16,10;RE=26;REF_strand=47,43;Strandbias_pval=0.503939;AF=0.224138	GT:DR:DV	0/0:90:26
chr7	78341859	29464	N	AAAATTTTAAAGAACATGGGATCACCCCTGGTGGCGCAGCGGTTTTGGCGGCCTGGCCTTTGGCCCAGGGGGCAGATCCGGGAGACCCGGGATCGAATCCCAACATGAGGCTAGCCGGTGCAAATGGAGCCCTGCTTCTTCCCTCTGCCTTTGTCTCTGGCGCTCGCTGTCTCCCGGTACTTTTCATGATGGAAGGAATAATAAAATATTAAAAAAAAAAA	.	PASS	PRECISE;SVMETHOD=Snifflesv1.0.12;CHR2=chr7;END=78341866;STD_quant_start=3.082207;STD_quant_stop=3.412163;Kurtosis_quant_start=6.875298;Kurtosis_quant_stop=3.183684;SVTYPE=INS;SUPTYPE=AL;SVLEN=214;STRANDS=+-;STRANDS2=12,16,12,16;RE=28;REF_strand=51,44;Strandbias_pval=0.390879;AF=0.227642	GT:DR:DV	0/0:95:28
chr7	78343904	29465	TTTGTGTCTTCCTCAATTTCTTTTTTTTTTTTTTTATTTTTTTTTATTTATTTTTTTTTTT	N	.	PASS	PRECISE;SVMETHOD=Snifflesv1.0.12;CHR2=chr7;END=78343970;STD_quant_start=4.046162;STD_quant_stop=2.378475;Kurtosis_quant_start=-1.716470;Kurtosis_quant_stop=-0.502067;SVTYPE=DEL;SUPTYPE=AL;SVLEN=-66;STRANDS=+-;STRANDS2=33,37,33,37;RE=70;REF_strand=48,48;Strandbias_pval=0.754715;AF=0.421687	GT:DR:DV	0/1:96:70
chr7	78348565	29466	CAGTTTGGTTTTTTTTTTTTTTTTTTTTTTTAAAAATTTTTATTTATTTATGATAGTCACAGAGAGAGAGAGAGAGAGGCAGAGACATAGGCAGAGGGAGAAGCAGGCTCCATGCACCAGGAGCCCAACGTGGGATTGGATCCTGGGTCTCCAGGATCGCGCCCTGGGCCAAAGGCAGGTGCTAAACCACTGCACCACCCAGGGATCCCTGTTTTAGCCA	N	.	PASS	PRECISE;SVMETHOD=Snifflesv1.0.12;CHR2=chr7;END=78348793;STD_quant_start=2.931025;STD_quant_stop=2.513599;Kurtosis_quant_start=-1.855916;Kurtosis_quant_stop=-1.546817;SVTYPE=DEL;SUPTYPE=AL;SVLEN=-228;STRANDS=+-;STRANDS2=21,24,21,24;RE=45;REF_strand=46,55;Strandbias_pval=1;AF=0.308219	GT:DR:DV	0/1:101:45
chr7	78351807	29467	TTTCTTTTTTTTTTTTTTTTTTTTTTATTTATGATAGTCACAGAGAGAGAGAGAGGCAGAGACACAGGCAGAGGGAGAAGCAGGCTCCATGCACCGGGAGCCCAACATGGGATTCGATCCCGGGTCTCCAGGATCGCGCCCTGGGCCAAAGGCAGGCGCCAAACCGCTGCGCCACCCAGGGATCCCCCGGTTAT	N	.	PASS	PRECISE;SVMETHOD=Snifflesv1.0.12;CHR2=chr7;END=78351997;STD_quant_start=3.731364;STD_quant_stop=2.759599;Kurtosis_quant_start=6.567811;Kurtosis_quant_stop=5.981132;SVTYPE=DEL;SUPTYPE=AL;SVLEN=-190;STRANDS=+-;STRANDS2=14,13,14,13;RE=27;REF_strand=41,53;Strandbias_pval=0.513719;AF=0.22314	GT:DR:DV	0/0:94:27
chr7	78351878	29468	N	GACATCCACATGCAGAAGAATGAACTAGACCAATCTCTTTCACCATAACACAAAGATAAACTCAAAATTGGATGAAAGAATCTAAATGTGAGACAATATTCCATCAAAATCCGAAGAGAAGAACACAGGCAACACACTTCTTTGAACGCGGCCATAGTAAATGTCTCAAGAGACATCCAAAAAAGGCAAAAGAACAAAGCAAAAATGAACTATTTGGGACTTAATCAAGATAAGAGCTTTTGCACAGCAAAGGATAAGTCAACAAAACCAGAGACAACCTACAGAATGGAGAGAAGATAATGGCAAATGACATATCAGATAAGGCTAGTTTTCCAAGATCTATAAAGAACTTATTAAACTCAACACCAAGAACAAACAATCCAATCATGAAATGAGGCAAAGACTGAACAGAAATAGCACAGAGGAAGACATAGACATGGCCACATGCACATGGAGAAAAGGCTCTGCAATCACTTCCATCAGGGAATACAAATCAAACTACAATGAGATACCACCATCACACCAGTGAGAATGGGGAATTAACAAGCAGGAAACAACAAATGTTGGAGAGGATGCGGAGAAAAGGAACCCTCTTACCGGTTGGTGGGTAATGTGAACTGGTGCAGCCACTCTTGAAAACTTTTGTGTGAGGTTCCTCAAACAGTTAAAATAAAGGCCGCTACGACCCAGCAATTGCAACTGTTGGATTTACCCCAAAGATACAAAATGCAATGAAACGCCGACACGCACACCGATGTGTCTAGCACAATGGCCAGATAGCCAAACTGTGGAAGGAGCCTCCGGGTGGTCCCAACGAAAGAGGAATGGATAAAGAAGATGTGGTGTTATGTATACAATGGAATATTACTCAGCTATTAGAAATGACAAATACCCACCATTGGCTTCAACGTGGATGGGAACTGGAGGTATTATGCTGATTGAAGTAAGTCAGTCCGGAGAAGGACAAACATTTATGTTCTCAGGCAGTTGGGGAAATAAATAGAGAGTGAAAGGGAAAACAAGGGAAGGGAGAAGAAATGTGTGGAAATATCAGAAAGGGAGACATAACGTAAAGACTGGGCTAACTCCTGGGAAACGAACTAGGTGAGAAGGGGAGGAGGGCGGGGGGTGGGAAGTGAATGGGTGACGAGGCACTGGTGTTAGATCTGAATGTTTAGTAATTGAACACCAATAAAAAAAAAAAAAAAAAAAAAAGAGAATGAGGAAAAAAAAAAAAAAAAAAAAAAAAAA	.	FAIL_NOTPRECISE	IMPRECISE;SVMETHOD=Snifflesv1.0.12;CHR2=chr7;END=78351878;STD_quant_start=42.079686;STD_quant_stop=57.374210;Kurtosis_quant_start=6.979683;Kurtosis_quant_stop=2.125386;SVTYPE=INS;SUPTYPE=AL,SR;SVLEN=1268;STRANDS=+-;STRANDS2=6,4,6,4;RE=10;REF_strand=36,44;Strandbias_pval=0.505274;AF=0.111111	GT:DR:DV	0/0:80:10
chr7	78353587	29469	AAATGTAACCATCCGGGATCCCTGGGTGGCGCAGCGGTTTAGCGCCTGCCTTTGGCCCAGGGCGTGATCCTGGAGACCCGGGATCGAATCCCACATCGGGCTCCCGGTGCATGGAGCCTGCTTCTCCCTCTGTCTGTGTCTCTGCCTCTCTCTCTCTCTCTGTGACTATCATAAATAAATTAAAAAAAAAAAA	N	.	PASS	PRECISE;SVMETHOD=Snifflesv1.0.12;CHR2=chr7;END=78353785;STD_quant_start=2.890474;STD_quant_stop=2.565277;Kurtosis_quant_start=-1.831741;Kurtosis_quant_stop=-1.874999;SVTYPE=DEL;SUPTYPE=AL;SVLEN=-198;STRANDS=+-;STRANDS2=25,37,25,37;RE=62;REF_strand=35,50;Strandbias_pval=1;AF=0.421769	GT:DR:DV	0/1:85:62
chr7	78355084	29470	N	GGTGGTTCTAGGGTTTGTTTTTTGGTTTTTTGTTTTTTTTAAAATTGAAGATTGAATTTTGCACACATACAGTATAACACCCCCAGTGCGTACCCCATGAAGTTGCCCTTCCTCAGTGCCTGTCACCCAGTTACCACCCCCCACAACCCGAA	.	PASS	PRECISE;SVMETHOD=Snifflesv1.0.12;CHR2=chr7;END=78355087;STD_quant_start=2.241945;STD_quant_stop=5.503587;Kurtosis_quant_start=25.774791;Kurtosis_quant_stop=31.924160;SVTYPE=INS;SUPTYPE=AL;SVLEN=140;STRANDS=+-;STRANDS2=33,45,33,45;RE=77;REF_strand=34,49;Strandbias_pval=0.874317;AF=0.48125	GT:DR:DV	0/1:83:77
chr7	78386296	29471	N	GGGATTACGGATGAATTATGTCTCCTCAGCTCTTTCCACCCCACTCAACCTTACTCCGGCGACAAAGAGGCGGATTAGGTGGCGCGAACTATCGCCGAATGCTCGGGTCTCGGACATGATGTCCTCGTTGAAGCTTTATTGGCGTGTGTACGAGGCGGAAACGAGACCGATTGCAGCGTCTGCTGAGCAGCAAAACGTCTGAACGAGTGACAAACGGTACTAAAGTCGGGGTAGTGTCTGGTGACCTGGTGGCTGGAAATACTGTGGAGGGGGACCGACGACGTTTTGGGGTTGTAGAACGAAACGGTGGGCCGTTTTTGTGTTTTTTTCCAAGTCGGCAAAGGCCCTTCACCGCGTTGCCCTGGGCTCGCTGCAGGCGGGAAGCTAAGCCTCGCTGACTCCACCCGCGGGGTGCGGCGTCCCGCCGCTTCAAAAATTCGGGGACTGACCGTGTCCTCGCCCAGATCAGTCGGGCCGCCTGTCCGCCCCGCCTCTTGGAGCTTCCAATCCGAGGCCAGCCCTGAGGCCCCCCCCGTCGCTCGTGCCGCGAACGGACGTAAACCCAGGGGCGCGCGGTGCGGCCAGTCTAGGTAGCCGCGGGGGCAGCGGGGTTTGGCCGCACGCGAGCTTGCGTGCGCCTACCAAGCCGCCGACTGCCTCCGCGACTTGGCGTACAGCGCTGGGCTCCCGCTGCGCGAGTGGCGGGACGCCTGGTGAGGAGGGTTTCCTGTGTGCCGAGTGCGGTTCGGCCGGGGGAGTGCTGAACTCGCTTTCCGCAGCGCATTCCGGCTGGCGGGCCGCGTGGGCAGTGGCTGTTGGGCGGGGCCGAGGCCGGGGGGTGGGGTGGGTGTGGGGGCCGGGGCCGGGGACC	.	FAIL_NOTPRECISE	IMPRECISE;SVMETHOD=Snifflesv1.0.12;CHR2=chr7;END=78386295;STD_quant_start=0.000000;STD_quant_stop=20.319121;Kurtosis_quant_start=9.094401;Kurtosis_quant_stop=2.916612;SVTYPE=INS;SUPTYPE=AL,SR;SVLEN=1710;STRANDS=+-;STRANDS2=17,13,17,13;RE=30;REF_strand=0,0;Strandbias_pval=1;AF=1	GT:DR:DV	1/1:0:30
chr7	78389930	29472	N	AGGTTAGGAAGGAGCTAGGCGGGTGCTGAGATGCGTAACAAGTACTACTAGGCCCCGACGGTAGGGATGAGGCTTGGATTTACAGGAACAGAGACACCAGTATTAAAAATGGTGAGTCATGAGCACTCAAGATGTGTGTGGAAATATAGACCTGTGTTGCCCTCGGGACCAGGCTCAACTAGTAGATCTGTTGATTTGGTGTTTCTTACCAATGAATGTGTTCATGGTGGGGTCTGTAACTTCCAGTTGCTTTCGCACTTAAACAGTCCGGTTGTCTTACAGTCGTTGTGCCTGAAAGCATTTGAGTTTGAGATCCCTACTTAAGAGAGTGTAAGATGTATGGGTACATGACAGAAGATCTGAAGATCAGAATCCTGGGTATCCCTAAGATGTAAGGAACACATAGAGGAAAAAGATTATCAAGTAAGATATAAAGTCCTAGTTTGGATTCTGCTAATGAACACTTGCTGTGAAGGGAGGTGAGAAAGTGGTGGCAGGAAGTATAACTGAGGATGGGAAGCAGGTCGCCAAAAAAAAAAAAAAACAAAATACTCCTCCATCTTAATATGGGATGGTTTGAACTATTTATAGAAATCCGGAAATGAAATAGAAATCTAAAAAGAAAAGGCTGGATAGGATATGAGGGAAGGGGGCTTATATGATAGTTGGTGCTAAATTTGGCTGTGTAGTAAATATAGTTTGGGAGACATTCAGGAAATTTATTGAGAATCGAGTCTGGAAAAGTCCTGCTTAGGTAAAATCCGTGGTAAAATAGGCCAAGTCACTTGCCCGCATGAAAGCTTACATTCTAATATGGAGAAAAAAACAGTAAACAGTTTGAATTATATAGCATACGGGATGGTGGTCAGGCAACCACAGAAAAAAGAAAACAGGGTGAAGGAAGTAGGAGTCGATGAGGAGGTGGGTGAGGGAGAACAACAGGTAAGTGGACTTTGTATCAAGCCTGAAAAAAGTGAGGGGCAAGGTGTTGAGGCTGATCTGGGGCATCAGTGCGCTGGGCAGAGGTTAGAGCAGGGCACAGTCCCCTTCAGGCCTGTGCTCTGTGCACGTTGTGGGATAGCAGGAGAGGTGAGGATGGAGAGGATGGAGCAAGCAAGCAGTAGGAGGGGCAAGGGAGAAGGGATAGAAGATGAATCAGATTATGCAGCCCCTGTTGGCTACTGGAAGCATTGACTATTAGTCTTAACGAGTGGGAAGGAGGGGAGGATTGAGAGGATGGAGCAAAGCAAGGCAGTAGGAGGGGCAAGGGATAAGGGCAGTAGAGAGGATCAGATTATTCAGCCCCTTGTGGGCTATTAGAAGACAGTGACTTTAGTCTGGAACGAGGTGGGAAACCCGTGGAGGGTTGTGGACTAAGGGGTGACAAGATTTGCGTAGTGAACAGGGATAAATTTAGTGTGTGGACAGAATAGACTAGGGGAGGAGAGTGGAGTGTGAGATAGTTGTAAGTCTCCTTGTAGTTGAGTATCCAGGCAGAGGTGGGGGTGGGCTTGACCAAGGCGGTAGCAGGTGGGAAGTAATGAGAAAGTAACAGGTTCTGGGTATAATATCAGTACAGACATCGGAGTTTGCCTTAGGGATTGCTTTTAGTGGGTGTTTTTGGGGAATGGTGGTACTTAGTAATCACGATGGTTTTTGGTTTTTAAGCAACTAGAGAAAGGAATTGGTCATTTGCTCCTGTTGAGACTCGGAATATCAAGGCAGGCTTTCCTTAAAGGGTCTGGAATGAGATCACATCAAAATTCAGGTGTAGGAGTCTATTGGATATCTAAGTGAAAATGATCCTAGAAGGTATTGTATAATCGGAGGTTCAGGGGAGAGGCCCAGACTGGAGATAGAAAGTTTCAATGTTGTTTTAAAACGGAAGCTGAGGGCAATCACCCAGGAGAGGGAGAGTCAGTCAAAAGGGATCCAGGAGCATGCCCTGAAACCTCACGGTGTGGAGGAATCGAGGAGATGAGTGAACCGGTCAAGGAAAGGAAAAGAAGCCTCTAGGGGAGGTATGGAGAACCCGACAGTTGTGTCTTTGAAAACATTGAAAAGTAAGGCTCTTTGAGAGAAGGAGTACAAATTCCATATGGTCATGTGCTCGCTCTCTCTCGCTCTCTATCTCGCTCTCTCTCGCTCTCCTCTCGCTCTCTCTCGCTCTCCTCTCGCTCTCATCGCGCGCTCTCCTGTCTCTATCTCTCATGAATAATGAATGAAAATCTT	.	FAIL_NOTPRECISE	IMPRECISE;SVMETHOD=Snifflesv1.0.12;CHR2=chr7;END=78389931;STD_quant_start=0.559017;STD_quant_stop=59.372763;Kurtosis_quant_start=2.189711;Kurtosis_quant_stop=0.307058;SVTYPE=INS;SUPTYPE=AL,SR;SVLEN=2202;STRANDS=+-;STRANDS2=17,15,17,15;RE=32;REF_strand=15,13;Strandbias_pval=1;AF=0.533333	GT:DR:DV	0/1:28:32
chr7	78391235	29473	N	CATGCACGCGCGCCTGACGTTGGGACTTCTGATCCCGCGGTCTCCATGATCACACCCTGGGCTGAAGCGTGGCCGCTAAAGACTGCTGGGCCACCAGGTCTGCCCCAGTTCTACTCATTGTTGAATGAGCAAGGCTAATACCCATTATTGAGCCCTTTTGTTGATTAATTTTTTTACTGCGCTTCCATCTAGCCCTTACGTGATATAAACACTCTGAAACATTTCAGAGATTACATATCTATATTACTGTGATCAGGTTTAAGTAGAAACCCTATAGGTGGGGGAATCTCTCAATACAGATTGAAGTTGCCGGTTTTTTCTAGAGGTAGTCTTTGTTTACCACGCTGCACCATTTTTGCCTGGTTCTGTGTGCCCGCCTTATACTTTATTCTAACTCAACATTTTTCTTCCGTGGACTTCTTTTAAACTAATGTTTTACTCATCTCAACAATATCCTGACATCGGAGCTAGATTTTGACAGACACACTTTTTTTCTATTCTCTGTTAGAATGCGTACCTCATTCTAGATATCGACTTTTAAGTTTCATCCTGAACTTCATCTGTATGTTCTTCAGTGTGGGTCTTCTTTGTTCTCCTACTACAAAGCTGTGGCAATTTTATTCTTCTTTACTATAGCAAACCAGGAGCACATTAAGCTGTGTTGTATTTTGTTATGTTTAATTTTATATATAAAAAGATAGTCTGGTTTATAGTCCTCAGCTATTTGAAGTAGCAACAGTATTCTCGGAAATTACTTTACCCTCTCAAGCTTGCTGATTTATCCCCTTTGTTGCCTGTTCCAAAAAAAAATGAATTTTCCCTAAGATTATTGCTTTCCTACGATTATGAACTTTTCAATCATTTGAAAAGGTTTTGTCAGTAATATTTTGATTTTTTAGAAAAAAACTTTACTATTTTCAGATGTAGATGGAAACTTATTCGAGGAATCGCCGAAGCTAAGTCAATTCCAGCTTTTTACCAATTCAATTACTTCTGGTAATTAGTGAGATTTGGCAAATGTACTCTTTCTTCCAATCTTGGCTGCTGTTGCCGTTTCAACACCTGCTAGGATAGATCCGCAATGACTAAACAGTAGAATGCTTGAACAGATGGCTTTTGGCTAAAATCTAGAAATGCCTGTCACATTTGATACTTTCTGTAAAATTCTCAGGCCAAGGGGTGGCCTGGGTGGCTCGATTGGTTAGTGTCCAACTTTGGTTTCAGATCAGGTCCCTGATTCAGGATCCTGGGCTGAGCCCCGTGTTGGGCTCCAACTCAGGGGAGTCTTCTTGGGGGATTCTCTCCCTTTCCCCTTCACCCTGACTTCGCTTGCACGGGTTACATGTGTCTATTATTCTCTCTCTTCTTTCTCTCACATAAGTGAATTAAAAACAATATTTCTCGCCAAGCTTGAGTTCTTTGCTTTTGTATACTGATATATATGATCTCTCTATATACATGTATATTATATATATTCCTGTATATCATTACTGTTAACAGATTTCATGTTTCCTATTCCATTGCTTTAATTCTGTAGTGGGTGGGTGGATTTGGAACTGAGTACCAGTGCACTTTTGGCTCTGACTCACTGTTTTCTCTTGTTCATAGGTTTGG	.	FAIL_NOTPRECISE	IMPRECISE;SVMETHOD=Snifflesv1.0.12;CHR2=chr7;END=78391234;STD_quant_start=0.547723;STD_quant_stop=23.140873;Kurtosis_quant_start=2.535517;Kurtosis_quant_stop=-0.559663;SVTYPE=INS;SUPTYPE=AL,SR;SVLEN=3070;STRANDS=+-;STRANDS2=5,15,5,15;RE=20;REF_strand=2,0;Strandbias_pval=0.0909091;AF=0.909091	GT:DR:DV	1/1:2:20
chr7	78396562	29474	N	TTGGATGGAATTTATGTTTATTTTATTTATTGATATTATTGTTTTTAATAATTTTTTTTTTTATTTCTTTATGCTAGTCACAGAGGGAGAGAAAGATAGAGGCAGAGGACACAGGCAGAGGGAGACGCTGCTCCAATGCCCGGGAAGCCCGACGTTGGGACGTGGGATTCGATCCCGGGTCTCCAGGATCGCGCCCTGGGCCAAAAGGCAGGCGCCCAAACCGCTGCGGCCACCAGGGATCCC	.	PASS	PRECISE;SVMETHOD=Snifflesv1.0.12;CHR2=chr7;END=78396571;STD_quant_start=3.759433;STD_quant_stop=3.750556;Kurtosis_quant_start=9.743111;Kurtosis_quant_stop=9.905328;SVTYPE=INS;SUPTYPE=AL;SVLEN=234;STRANDS=+-;STRANDS2=18,13,18,13;RE=31;REF_strand=43,44;Strandbias_pval=0.530551;AF=0.262712	GT:DR:DV	0/0:87:31
chr7	78409803	29475	N	TTAATTTTGTATTTTATTGTTTATTTATTTTAGTTTATGTTATTTTTTTATTTTATTTTATGTTATTTTATTTTAGTTTAATATTATTG	.	FAIL_NOTPRECISE	IMPRECISE;SVMETHOD=Snifflesv1.0.12;CHR2=chr7;END=78409821;STD_quant_start=28.286991;STD_quant_stop=26.829949;Kurtosis_quant_start=-2.110386;Kurtosis_quant_stop=-1.872844;SVTYPE=INS;SUPTYPE=AL;SVLEN=77;STRANDS=+-;STRANDS2=15,11,15,11;RE=26;REF_strand=45,30;Strandbias_pval=1;AF=0.257426	GT:DR:DV	0/0:75:26
chr7	78431960	29476	N	TATTTATTTTATTTACTTTACTTACCTTACTAC	.	PASS	PRECISE;SVMETHOD=Snifflesv1.0.12;CHR2=chr7;END=78431960;STD_quant_start=3.961352;STD_quant_stop=5.291503;Kurtosis_quant_start=3.279600;Kurtosis_quant_stop=2.769690;SVTYPE=INS;SUPTYPE=AL;SVLEN=34;STRANDS=+-;STRANDS2=13,14,13,14;RE=27;REF_strand=35,37;Strandbias_pval=1;AF=0.272727	GT:DR:DV	0/0:72:27
chr7	78439184	29477	TTTAAAGATTTTTTTTTTTAATTTTTATTTATTTATGATAGTCACAGAGAGAGAGAGAGAGAGAGGCGCAGAGACACAGGCAGAGGGAGAAGCAGGCTCCATGCACCGGGAGCTCGATGTGGGATTCGATCCCGGGTCTCCAGGATCGCGCCCTGGGCCAAAGGCAGGCGCCAAACCGCTGCGCCACCCAGGGATCCCAGGTGCCTG	N	.	PASS	PRECISE;SVMETHOD=Snifflesv1.0.12;CHR2=chr7;END=78439391;STD_quant_start=1.870829;STD_quant_stop=0.527046;Kurtosis_quant_start=-0.320145;Kurtosis_quant_stop=1.397632;SVTYPE=DEL;SUPTYPE=AL;SVLEN=-207;STRANDS=+-;STRANDS2=15,21,15,21;RE=36;REF_strand=32,43;Strandbias_pval=1;AF=0.324324	GT:DR:DV	0/1:75:36
chr7	78482678	29478	CTTTTTTTAACAGACTGATCAAGCTCATTATATTCTTTTTAAATGGTTTTAAAATCCCAACATTG	N	.	FAIL_NOTPRECISE	IMPRECISE;SVMETHOD=Snifflesv1.0.12;CHR2=chr7;END=78482744;STD_quant_start=10.046558;STD_quant_stop=9.919677;Kurtosis_quant_start=-2.010993;Kurtosis_quant_stop=-2.057905;SVTYPE=DEL;SUPTYPE=AL;SVLEN=-66;STRANDS=+-;STRANDS2=17,13,17,13;RE=30;REF_strand=43,37;Strandbias_pval=0.832291;AF=0.272727	GT:DR:DV	0/0:80:30
chr7	78482850	29479	N	AAAATATACTTACAAAAAAAAAAATAAAAAAAATAAAATAAAATA	.	PASS	PRECISE;SVMETHOD=Snifflesv1.0.12;CHR2=chr7;END=78482855;STD_quant_start=1.514634;STD_quant_stop=4.405878;Kurtosis_quant_start=2.459554;Kurtosis_quant_stop=1.077371;SVTYPE=INS;SUPTYPE=AL;SVLEN=43;STRANDS=+-;STRANDS2=20,15,20,15;RE=35;REF_strand=42,37;Strandbias_pval=0.838721;AF=0.307018	GT:DR:DV	0/1:79:35
chr7	78485283	29480	N	CTTGTTTTTTTTTTTTTTTTTTTTGTTGTTTTTTATTTTTTAATTTGTTTTTTATTTTTTTTTATTGGTGTTGCAATTTACTAACATACAGAAGACCCCCCAGGGCCGCATCACCCAGTCACTCCCACCCCCCGCCCTCCTCCCACTTCCACGCACCCCCGCAGTTCGTTCCACAGAGTTAGCAGTCTTTACATTCTGTCGCCCTTTCTGAGGTTTCCCCCAAACAGGTCTTGCGCCCGGCCCGTTTTTCCCTTTCACTATTAGTTAGATTCCCCAAATAATGAGAACAATATAATGTTTGTCCCTTCGCCGACTGACCTTACTTCACTCAGCAGAATACCCGCTCCAGTTCCAGCCACGTTGAAGCAAAGGGTGGTATTATGTCATTTCTAATGCTGAGTATAGTCCATTGTATACATAAACCACAATCTTCGTATCCATTCATACTTTCGGTGACACCGAGGCTCCTTCCACAAGTTGGCTAGCGTGGCCAATTGCTTGGCTAGAAACGAAATCGGGTGCAGGGTGTCACCGGGCGTTTCATTGCAATTTGTAGCTTTGGTGTAAAGGCCCAAACAGTGAAATTGCGGGGTCGTAGGGCAGTATATTTTTAACTGTTTGAGGAACCTCCACAAAGTTTTCCAGAGTGGCTGCACCAGTGCACATTCCCACCAAACAGTGTAGGGAGGGTTCCCTTGTCTCACTCCGCATCATCGGCCAACATTTGTTGTTTAGCTCCTGCCTTGTTTAATTTGCCCCATTCTCCAATGGTGTGAGGTGGTAGCTCATTGGGTTTTGATTTGTAGTTTTCCTGAGGGCAAGTGGATGCAGAGCATGTTCTCATAGGCATGTTGGCCATGTCTATGTCTTCCGCTGTGAGATTATCTGTTCAGGCTTTTGCCCATTGTTCATGAATTGGATTAGTTTGTTTTCTTGGGTTGAGTTAAGAAGTTCTTAGAGATTGGAAAAACATAGCCCTTTGATTCTGAGATGTCATTGCAAATATCTTCTGCGCGAGTCTGTAGGTTGTCTTTGAGTTGTGTTGAGCTTTATCCTTTTGCGGTGCAAAGCTTTATCTTGATGAAGTCCCATAGATTCATTTTTGCTTTGTGTCTTTTGCCTTTGTGGATTAATCTTGCAAGAAGTTACTATGGCCGAGTTCAAAAAGGGGGTTGCCTGTGTCTTCTCTAGGATTTTGATGGAAGCTTGTCTCAACAGTTAGATCTTTCATCCATTTTGAGATTTATCCTTTGTTATGGTGAAGAGAGTGGTCTAGTTTCAATTCTTCTGCATGTGGATGTCAATTTTCCCCAGCACCATTTATTGAAGAGACTGTCTTTCTGCAGGCAATGGATAGTCTTTCCTTCATTGAGTCGAATATTAGTGTGCGCTTTTAAGAG	.	FAIL_NOTPRECISE	IMPRECISE;SVMETHOD=Snifflesv1.0.12;CHR2=chr7;END=78485291;STD_quant_start=4.527693;STD_quant_stop=21.720958;Kurtosis_quant_start=-1.701514;Kurtosis_quant_stop=-1.238333;SVTYPE=INS;SUPTYPE=AL,SR;SVLEN=1400;STRANDS=+-;STRANDS2=8,9,8,9;RE=17;REF_strand=44,39;Strandbias_pval=0.791238;AF=0.17	GT:DR:DV	0/0:83:17
chr7	78494101	29481	N	GGAATGAATGAATGATAAATAAAAAAAAAAACAAAAAGGAGGCGAAA	.	FAIL_NOTPRECISE	IMPRECISE;SVMETHOD=Snifflesv1.0.12;CHR2=chr7;END=78494117;STD_quant_start=11.296017;STD_quant_stop=10.876580;Kurtosis_quant_start=1.970373;Kurtosis_quant_stop=2.175431;SVTYPE=INS;SUPTYPE=AL;SVLEN=31;STRANDS=+-;STRANDS2=8,7,8,7;RE=15;REF_strand=46,40;Strandbias_pval=1;AF=0.148515	GT:DR:DV	0/0:86:15
chr7	78500411	29482	CATACTTTTTCTTTTTTTTTTTTTTTTTTTTTTTTAATTTTTATTTATTTATGATAGTCACACAGAGAGAGAGAGAGGCAGAGACATAGGCAGAGGGAGAAGCAGGCTCCATGCACCGGGAGCCCGACGTGGGATTCGATCCCTGGTCTCCAGGATCGTGCCCTGGGCCAAAGGCAGGCGCCGAACCGCTGCGCCACCCAGGGATCCC	N	.	PASS	PRECISE;SVMETHOD=Snifflesv1.0.12;CHR2=chr7;END=78500619;STD_quant_start=2.118296;STD_quant_stop=2.044379;Kurtosis_quant_start=2.548749;Kurtosis_quant_stop=-1.537287;SVTYPE=DEL;SUPTYPE=AL;SVLEN=-208;STRANDS=+-;STRANDS2=34,44,34,44;RE=78;REF_strand=42,51;Strandbias_pval=0.877947;AF=0.45614	GT:DR:DV	0/1:93:78
chr7	78511628	29483	N	GTCGGGATCCCTGGGTGGCGCAGGCGTTTGGGCGCCTGCATTGTGTCCCTCGGGCGCGAATCACTGTGTATACCCGGGATCGAATCCCCCATCAGGCTCCCAGTGCATTGAGCCTGTTCTCCCTCTTGCCCTGTGTCTCACTGTCCGTCTGCTCGCTGCTTCTCTCTCCGGGTGAACTATTCATAAAAGTAAAAAAAAAAAAAAAAAAAAAAAGATTAAA	.	FAIL_NOTPRECISE	IMPRECISE;SVMETHOD=Snifflesv1.0.12;CHR2=chr7;END=78511635;STD_quant_start=4.615192;STD_quant_stop=10.881176;Kurtosis_quant_start=-0.689322;Kurtosis_quant_stop=0.698459;SVTYPE=INS;SUPTYPE=AL;SVLEN=209;STRANDS=+-;STRANDS2=11,6,11,6;RE=17;REF_strand=45,43;Strandbias_pval=0.426915;AF=0.161905	GT:DR:DV	0/0:88:17
chr7	78544534	29484	TGACTATCATAACTAAATAATTCACATAAATAACTAATG	N	.	PASS	PRECISE;SVMETHOD=Snifflesv1.0.12;CHR2=chr7;END=78544573;STD_quant_start=2.213594;STD_quant_stop=1.897367;Kurtosis_quant_start=2.751770;Kurtosis_quant_stop=1.074074;SVTYPE=DEL;SUPTYPE=AL;SVLEN=-39;STRANDS=+-;STRANDS2=7,3,7,3;RE=10;REF_strand=46,41;Strandbias_pval=0.340032;AF=0.103093	GT:DR:DV	0/0:87:10
chr7	78558099	29485	N	GACGAAAGATAGCAGAAGAAGAAGAAAGAAGAAATGAAG	.	FAIL_NOTPRECISE	IMPRECISE;SVMETHOD=Snifflesv1.0.12;CHR2=chr7;END=78558105;STD_quant_start=27.573538;STD_quant_stop=26.449953;Kurtosis_quant_start=0.901330;Kurtosis_quant_stop=1.812194;SVTYPE=INS;SUPTYPE=AL;SVLEN=50;STRANDS=+-;STRANDS2=1,10,1,10;RE=11;REF_strand=47,46;Strandbias_pval=0.0100738;AF=0.105769	GT:DR:DV	0/0:93:11
chr7	78619034	29486	AATTAACTTTGTGGGATCCCTGGGTGGCGCAGCGGTTTGGCGCCTGCCTTTGGCCCAGGGCGCGATCCTGGAGACCCGGGATCGAATCCCACATCGGGCTCCTGGTGCATGGAGCCTGCTTCTCCCTCTGCCTGTGTCTCTGCCTCTCTTTCTCTCTGTGTGACTATCATAAATAAATAAAAACTTAAAAAAAAA	N	.	PASS	PRECISE;SVMETHOD=Snifflesv1.0.12;CHR2=chr7;END=78619229;STD_quant_start=1.290994;STD_quant_stop=0.707107;Kurtosis_quant_start=-1.472241;Kurtosis_quant_stop=-1.396808;SVTYPE=DEL;SUPTYPE=AL;SVLEN=-195;STRANDS=+-;STRANDS2=11,14,11,14;RE=25;REF_strand=48,39;Strandbias_pval=0.368596;AF=0.223214	GT:DR:DV	0/0:87:25
chr7	78625848	29487	CTCCTTTTTTTTTTTTTTTTTAAATTTTAGGTTTTTATTTATTTATTTATTCATTCAGAGAGAGCGAGAGAGAGGCAGAGACACAGGCAGAGGGAGAAGCAGGCTCCATGCCGGAAGCCTGACGTGGGACTCGATCCCGGGTCTCCAGGATCACACCCCGGGCTGCAGGCGGCGCTAAACCGCTGCGCCACCAGGGCTACCCTCCT	N	.	PASS	PRECISE;SVMETHOD=Snifflesv1.0.12;CHR2=chr7;END=78626054;STD_quant_start=2.153222;STD_quant_stop=1.930615;Kurtosis_quant_start=7.892145;Kurtosis_quant_stop=0.182762;SVTYPE=DEL;SUPTYPE=AL,SR;SVLEN=-206;STRANDS=+-;STRANDS2=11,12,11,12;RE=23;REF_strand=52,41;Strandbias_pval=0.494807;AF=0.198276	GT:DR:DV	0/0:93:23
chr7	78626967	29488	GTTTAATTTTTATTTTTATTTTATTTTTTTTTTTTTAAATTTTTATTTATTTATGATAGCCACAGAGAGAGAGAGAGAGAGGCAGAGACACAGGCAGAGGGAGAAGCAGGCTCCATGCACCCGGAGCCCGATGTGGGATTCGATCCCGGGTCTCCAGGATCACACCCTGGGCCAAAGGCAGGCGCTAAACCGCTGCGTCACCCAGGGATCCC	N	.	PASS	PRECISE;SVMETHOD=Snifflesv1.0.12;CHR2=chr7;END=78627180;STD_quant_start=1.818706;STD_quant_stop=1.109400;Kurtosis_quant_start=-1.843160;Kurtosis_quant_stop=-1.898897;SVTYPE=DEL;SUPTYPE=AL;SVLEN=-213;STRANDS=+-;STRANDS2=9,18,9,18;RE=27;REF_strand=50,49;Strandbias_pval=0.131582;AF=0.214286	GT:DR:DV	0/0:99:27
chr7	78628339	29489	TTTATCTAGTGTAAATAGATAAATTTACTATTACAAAATAGATAAATTTTC	N	.	PASS	PRECISE;SVMETHOD=Snifflesv1.0.12;CHR2=chr7;END=78628391;STD_quant_start=0.679366;STD_quant_stop=0.480384;Kurtosis_quant_start=-1.019399;Kurtosis_quant_stop=-0.823854;SVTYPE=DEL;SUPTYPE=AL;SVLEN=-52;STRANDS=+-;STRANDS2=7,19,7,19;RE=26;REF_strand=49,53;Strandbias_pval=0.0755697;AF=0.203125	GT:DR:DV	0/0:102:26
chr7	78633841	29490	TTATTTAGGGATCCCTGGGTGGCTCAGTGGTTTGGCGCCTGCCTTTGGCCCAGGGCACGATCCTGGAGTCCCGGGATCGAGTCCCACATCAGGCTCCAGGCATGGAGTCTGCTTCTCCCCTCCTGTGTTTCTGCCTCTCTCTCTCTCTCTGTCTATCATAAATAAATAAATAAATCTTTAAAAAATAAATAAATAAATAAATAAAG	N	.	PASS	PRECISE;SVMETHOD=Snifflesv1.0.12;CHR2=chr7;END=78634055;STD_quant_start=2.449490;STD_quant_stop=2.812311;Kurtosis_quant_start=7.952745;Kurtosis_quant_stop=7.468912;SVTYPE=DEL;SUPTYPE=AL,SR;SVLEN=-214;STRANDS=+-;STRANDS2=10,12,10,12;RE=22;REF_strand=47,40;Strandbias_pval=0.485736;AF=0.201835	GT:DR:DV	0/0:87:22
chr7	78653309	29491	N	CTGACAGTAAAATCAATGACTTGCGACAGATTTTTAGGCATCTGAAAATCGATCGACAAACACTGTAGTTGAGTTTTCTTTGGGAAATGATAAACAAACCCGGCCCCCCCCGTACCCAGCCGCGCCCAGAGAAAACTGTCTCTTGGTTCAGACACTGTCTTCAGGACATCATGATTTGTTACCAGGATCTACTCCGTCAGGGCGCTCTGAATCACCCGCTGCCCGGTAACGCTGTCCGGCTGAGAAAGAGGCACCAGGCCTTACACTGTCAGTGGCCTAGCTCCACCGCGTGTGGTGCTCACAGACTTGGGTGGGGGCGAATACGCAAGTGGGGCTACGGAATGCATGCACACTCGCTGAATTAACGCAGCAATGCATTTCCTTTATTCATAAAGTACCTGCTGATAGGTTGAATGATCTTATTATTAATTGGGCCGAAACAAGCCGCCAGATAGAGAGGATAGAACTTCATTACATAAGGAGGCAGAGCTCCAAGTTGGGAGGGCCCTGAGGGTAGCAGGAAACACGCCCTGTAGGAGCCCGGTTGGCCCCACCCCCCCCCCCCACCCCCAGGAAGCCTTGGGCTCTCCGGAGCCCTGCGCCGGCTATGGCCTCTCCTGTGCAAGGTCTAACAGCGGTACGTGCGACCGAGGGCTGCGCTTTGCGCGCTATCCAACGCGCTGGGCGAGTGAAATTCCTTTTTAAAAATTGTTTGTTGTTTTAATTTTTTTTTTTATTTAGTATTTATGAGAGTACAGAGAGAAGAAGAGGCAGAGGACACGGCAGAGGGAGAAGCAGGCTCCGAGGCAACCGGGAAGGCGGCGACGTGGACCCGAACCGTGGGGTCTCCAGGATCGCGCCCTGGCCAGGGCAGGCGCCAAACAGACCTGCGCCTACCAGGGAGTCCCTAAATTCTTGTTAGAGAAGTTCTGGCAAAAGTGGCCTAAGGAGTCGGTGCGCCGGCGGCATGCCCCCGCCGGGCCGCCGCAGCGCTGTGCGGCCCGGGGCGGCCTGCGAGGCGCTGTCCGGCCTCCGCTCGCAGGTCTCGGGCCTCAGGCGGCGCTCGGCTCGGGCGCGGGCGTCGGGGTGCCGGAATGAGCGGGGCCCGCGCAGACAGGGAGGCGGGCCCTGCTGGGTCTGGCTCTCCAGCCGGCGCTCGGAGGCCAACCGCTGGGAGCCCCGGCGGGGCCCGCAGGTGAGGGCGGTCGTCCGCGGGCGGGCCCGGGGGCGAGGGGCGCGCGGGGGCGCCAGGCCGCCGGGGGGCGGGTGGCCCGGGGGCGGGTCCGGCGGCTCGCAGCGGCAGCGAGAGCTGGAGAGCCGTGCCCGGGCACAGGGGCGGGACGCCTCTGCCGGGTCCGCAGGGCGAGGCACGACGCCCGGCCCCCGCGGCCCCGCGCCGCCGCGCGGCCCCTGCGCGGGGCCAGACCCCTAGAACCACGAGCTCCTAGCAGCTGGGCGTGCACCTCCAGCCCACCCGGCTGAGCCCCCACCCAACGCCCGATCCTACTGTTGAGGAGGAGGGTAGCGGGCCTCATTCAGGCAGGCCGTTGGGGGCGGGGGGGGAGGTTGGGCAGGGACGGCAGCGGGTGGCGCGGAGAGGGGCCGACCTCAAGCGGTGCTGAAACCAGCAGCCTGGGACCGTTAAGAGCCGTGACGGTGATCTCGGGACCTCAAGTTACGGTGCCGGAATGAGACAGATGTGGAGGGTTCAAGGCCCTAGAGCCCGAAGCCTCTTCAGCCTCCAGCCTCGGCCTGCCCGGGGCGTCTACGTCCTCCTGAGGCGCTCCGGCTCTCGAGCTGTGCCGCACATCGGGCCCCACCTCTTCTGCTGAAGGTATATGTGATGCCTGAGAATGAGTGATGCATGCGGTGGGGGGACGGCGAGGGGTAGGAGGAGAAGGCTGGGCTCCCGGGACGGAAGTTCTGGAATCTGGCACCCCAGGCCCAGCCCCACGAAGTGGCAGGGAGGTGGAGCAACCCCCCCCAGAAAAGCCAATCTTTGAGGCACCCTACGAGAAAAGGCTTGGAACCAGGACAGTCCTAATGCCAACCCTCGTTTAGGCAGCAGACCTACGCAAACAGGGTGACACCGCCCTAGCGGGCTCGTCGACTGGTGTTCCCACGGAAGTCCTCTTTTAGGGTCACTGACAAGGCCCGGGATCACTGAGAGTATGCATAAAAAATGTGGCGCGGGAATGTACGACCTGTCAAAAGTCCGGAAAAGGCATCAACTTCAAAAAACATGTGGCCAAGGACTCTGGAGATAGAGGACTGTGGCCTGTGCTGGCCTCTGGGGTTACACGCAGCCGCACAAGCGGTCACCAACCCAGGAAACACATTGCAAACACTGATATACGTATATAAATAAAACCGCAAGTGCCATTGAAGTTATTAGAAAATAATGGCCTACACTGAGGAACGTGTGAGTTGGAAATAAAAAACATGTTTATGATAGACATTGCTAAAGTGAGAAGATTTATTTCCTCGGGCCTAGGAGAATGTGCTGAGTAGCATTTTTAAAAGGAGTGATGAGAAGGTAACAGTATTACCATGGAAAAGAGGCAGTGGTGGAGGTTTAGTGCCAGATGGGCTTTTTATAATGGCCTTAAACAGACTGAGAAATCACAAAATGCAAGATGAGAGCAGCAGATCGATATTCTTAATTACTATCAGCTCCTCCTATAAATACCAACCGCCCTTAAGGGGGTTGGGTCGTTGCTGACGTGCAGGAGGCTAGTTCGGTATTGAGGCACAAGGACCAGCCACGGTCTCAGGGACGTGGTACGCGATTCTTGCACACGAAGGCCACCTGGACAAGGACCCTTGGGCAAGGGTGTAGGGGCGATGTTCCTCATCCTGGAACAAGACCAAGACCCTGGGAGGAGAAATGCACACGAACAGACGAGGCGATGGGCAGTAGGGGCCATGTAAACACAATCAAGTGTGTAGAACAGGATGCCTGGGGGGCTCACGGTGGAGCCTCTGCCGCGGGCCCAGGATGGATACTGAGAGCCCAGGAGGAGTCCGCGCATCACGCGCCCTGCGGAGCCGCTTCTTCCCTCTGCTGTGTCTGCTGCCTCTCCGGTGTCTCTCATGAATAAATAAGTAAATCTTAACAAAGCGAAAGCAAACAAAACAAACTGTGGAACAGACTTTGCTCCTGCTTCGAAAGCTGCAGAATTTCGCGCAGTCGCTTAGCAGAAGGAGGCACCGGAAGGACAGGGGTAGAGGAACACGTCGTGGAGGAGCATCGAGTAGCGCACCAGGTTAGTATTAGGCTTTGTGG	.	FAIL_NOTPRECISE	IMPRECISE;SVMETHOD=Snifflesv1.0.12;CHR2=chr7;END=78653309;STD_quant_start=0.324443;STD_quant_stop=174.400930;Kurtosis_quant_start=6.479741;Kurtosis_quant_stop=-1.985980;SVTYPE=INS;SUPTYPE=AL,SR;SVLEN=6379;STRANDS=+-;STRANDS2=18,21,18,21;RE=39;REF_strand=0,0;Strandbias_pval=1;AF=1	GT:DR:DV	1/1:0:39
chr7	78657931	29492	N	TCGGGACGAGTAGGGCGGCCCCAGGGCCGCCGCCGCAGCAGCTGGGTGCCCGGCTGTTCTGGAAAGGCCCCGGGCCCCCGACGCTGAGCCCTGGGTGCGGCCGGCACCGGGGCCCCATCCTTACCCAGACCAAAGCACGGGCCTCCTGCTCGTCAAAAGTGCGGTCTGCGTCAGGACGGACCGCGGGCCTCCTCGTCTGCGGGAGCTGGGGGCCGTGCCCGTCCGGGGACTCGGGTGCCGGGGTGGGCCAGTGATGAGAGCACGAAGAGCTCGGAGCCGTGGGTCGATCCCGACAGTGCAGAACACGAAGCCCTGGGGACCGAAGCCAGATTGCGGCAGTGCAGGCCACCAGGACACAAGCGCAGAAAGTGGGGTGAAGGCAGGAACGCTGGGTGCATCGACCGGACCACAGGCTGGGGGCGGGGGGGGGGGAGCTGCCAGGTTACTTCCCCCACACCCACACCTGGCTGTGGACCCGGTGCCTTAGGACCCAGAGTAAGGGCGGGGGGGCCGCGTGGGGGTGGGGGGCCCGTAGGGGGACGGGCTTGCGTGAGGGGGAGCGGCCGTTAGGGGCGGGCCGTGTGAGGGGGAAGGGCCGTGTAGGGGGGATGCGTGGCCGTGTTGTAGGTGGGAGGCCGTGAGGGGGGAGGGCCGTGTAGGGTGAGGGTGTGTGAGGGGAGGGCTTGTTTCTTTGAGGGGCGGGCCATTATGGGGGAGGGCCGTGTGAGGGGGAGGGGCCGTGTAGGGGGGAGGGGCCGCGTGAGGGGGAGGGCCGTGTGTAGGGGAGGGCCGCGTGTGAGGGGAAGGGCTGTTTGAGGGGGAGGGCCATGTAGATGGAGGGGCCGTTGTCGCGGTGGGGCTGCGTGAGGGGAAGGGCCGTGTATTGGTGGATGGCCGTGTCCGTTAGGGGGGGAGGGCCGTGAGGGGGGAGGGCCGTGTAGGGTGAGGGGCTGTGTGAGGTGGAGGGCCTGTTTGAGGGGAAGGGGCGTGTAGGGGAGGGCCGTTGTAGGGGGGAGGGCTGTTTGGGGGGAGGGCCGTGTATGGGGGAGGGCCGTGTGCGGGGGAGGGCCGTGTAGGGGGGAGGGCGCGTGAGGGGGATGGCCGTCTGTGAGGGGGAGGGCCGGTGAGGGGGAGGGCCGTGTATGGTGGAGGGGCCGTGTAGGGGGGATGGCCAGTGTAGGGGGGAGGCTGTTTGAGGGGGAGGGCGTGTGAGGGGGAGGGCCGTGTAGGGGGGAGGGCCGTGTAGGGGGGGGAGGGCCGTTGTAGGGGATGGCCGTGTAGGGGGAGGGCGTGTTAGGGGGGAGGGGCCGTGAGGGGGGAGGTCCGTTTTTAGGGGAGGGCCGCGTAGGGGGAGGGCTCCGGGCCCCAGCAGCCTGACAGAGGCTTGGTCATGAGGAGTCCGCAGGGTCCCAGGCCGAGGGAGCCTACTGTGGCCGGAAGCTGCAGGTGCGCGCACATGGCGGGATTGAGCCCCGCAGGCGGGAGGGCAAGGGCTGGAGGCGCCAAAAGCCGACTTTACTTGTGAGACCATCCA	.	FAIL_NOTPRECISE	IMPRECISE;SVMETHOD=Snifflesv1.0.12;CHR2=chr7;END=78657931;STD_quant_start=0.577350;STD_quant_stop=28.677808;Kurtosis_quant_start=8.771728;Kurtosis_quant_stop=-1.016373;SVTYPE=INS;SUPTYPE=AL,SR;SVLEN=2984;STRANDS=+-;STRANDS2=7,17,7,17;RE=24;REF_strand=0,0;Strandbias_pval=1;AF=1	GT:DR:DV	1/1:0:24
chr7	78663516	29493	N	TTTTCTTTTTTTTTTTTTTTTTTTTTTTTACTAT	.	FAIL_NOTPRECISE	IMPRECISE;SVMETHOD=Snifflesv1.0.12;CHR2=chr7;END=78663516;STD_quant_start=7.155418;STD_quant_stop=12.731850;Kurtosis_quant_start=-0.682953;Kurtosis_quant_stop=2.879483;SVTYPE=INS;SUPTYPE=AL;SVLEN=34;STRANDS=+-;STRANDS2=5,5,5,5;RE=10;REF_strand=38,40;Strandbias_pval=1;AF=0.113636	GT:DR:DV	0/0:78:10
chr7	78664080	29494	CTCAGAAATCCTCCTAAACTACTGGCTGGATACAGGACAAATTAGGATGAAGGCTCGGGTACACTCCATGGAGAGGTGGGTTACAGAGTACTTGGGGTTCTCCTTGTGGCTTGCTTCAGCACGGTGAGGAGTGTCTGTG	N	.	PASS	PRECISE;SVMETHOD=Snifflesv1.0.12;CHR2=chr7;END=78664215;STD_quant_start=4.324350;STD_quant_stop=1.048809;Kurtosis_quant_start=1.955113;Kurtosis_quant_stop=-1.122859;SVTYPE=DEL;SUPTYPE=AL;SVLEN=-135;STRANDS=+-;STRANDS2=8,10,8,10;RE=18;REF_strand=40,40;Strandbias_pval=0.795759;AF=0.183673	GT:DR:DV	0/0:80:18
chr7	78664937	29495	N	AAACAGCAATGCGAGCGAATCCCTGGGTGGCGCCAGTGGTTTGGCGCCTGCCTTGCGCCCAGGGGCGATCATTGGCGACCCGGGATCGAATCCCACGTCAGGCCTCCCGGTGCATGGAGCCTGCTTCTCCCTCTGCCTGTGTCTCTGCCCTCATTCTCTTCCTCTCTGTGCACTATCACACATAAATTAAAAAAAAATTTAACAAAAAAA	.	PASS	PRECISE;SVMETHOD=Snifflesv1.0.12;CHR2=chr7;END=78664942;STD_quant_start=1.279204;STD_quant_stop=2.486326;Kurtosis_quant_start=4.313196;Kurtosis_quant_stop=7.421109;SVTYPE=INS;SUPTYPE=AL;SVLEN=205;STRANDS=+-;STRANDS2=8,14,8,14;RE=22;REF_strand=40,44;Strandbias_pval=0.471255;AF=0.207547	GT:DR:DV	0/0:84:22
chr7	78665365	29496	TCGCGTCTTTTTTTTTTTTTTTTTTTTTTTATTTATGATAGTCACAGAGAGAGAGAGAGAGAGGCAGAGACACAGGCAGAGGGGAGAAGCAGGCTCCATGCACCGGGAGCCCGACGTGGGATTCGATCCCGGGTCTCCAGGATCGCGCCCTGGGCCAAAGGCAGGCGCTAAACCGCTGCGCCACCCAGGGATCCCGACA	N	.	PASS	PRECISE;SVMETHOD=Snifflesv1.0.12;CHR2=chr7;END=78665560;STD_quant_start=3.807887;STD_quant_stop=1.303840;Kurtosis_quant_start=-2.039885;Kurtosis_quant_stop=-1.331797;SVTYPE=DEL;SUPTYPE=AL;SVLEN=-195;STRANDS=+-;STRANDS2=8,11,8,11;RE=19;REF_strand=41,48;Strandbias_pval=0.804322;AF=0.175926	GT:DR:DV	0/0:89:19
chr7	78672368	29497	TGCCCCTTCCTCCTCTCTGGGTGTGTCTCCACTCCCTATACTCAGAGTTCTGGGAAACACAGAAACAGGCTGGCTGTGCATTTTCACACCTCAACACTTTAGTGACTTTCTACAGTAAACGGGCTCAGAGCCAGGGGTGCGTGCCTTCAC	N	.	FAIL_NOTPRECISE	IMPRECISE;SVMETHOD=Snifflesv1.0.12;CHR2=chr7;END=78672566;STD_quant_start=9.322505;STD_quant_stop=51.052112;Kurtosis_quant_start=-1.132582;Kurtosis_quant_stop=-2.227187;SVTYPE=DEL;SUPTYPE=AL;SVLEN=-198;STRANDS=+-;STRANDS2=44,45,44,45;RE=89;REF_strand=44,47;Strandbias_pval=1;AF=0.494444	GT:DR:DV	0/1:91:89
chr7	78687709	29498	N	TGACTGCTGTGTTGTTGTTTATGTATTTATTTATTTATTATTTTATTTTTCTTTTTATTTAATTTTTT	.	PASS	PRECISE;SVMETHOD=Snifflesv1.0.12;CHR2=chr7;END=78687717;STD_quant_start=3.050851;STD_quant_stop=3.305008;Kurtosis_quant_start=4.534118;Kurtosis_quant_stop=4.020323;SVTYPE=INS;SUPTYPE=AL;SVLEN=65;STRANDS=+-;STRANDS2=15,12,15,12;RE=27;REF_strand=47,43;Strandbias_pval=0.828036;AF=0.230769	GT:DR:DV	0/0:90:27
chr7	78733294	29499	N	GGTGTCCTTTTTTTTTTTTATTTTTTTTTAATTAATTTTTTTTTAATTATTATGATGTCCACAGAAGAGAGAGAGAGAGAGAGAGGAGAGACAGGCAGAGGGATAAGCAAGGCTCCATGCACCGGGAGCCCGAGGTGGGTGCGATCCTGGGTCGCCAGATCACACCTAGTAGGCCAAAGGACAGGCGCCAAAACCGTGCCCACCAGTGATCCCCTTTTTTTTTTAATTAATTTGTTTTGTTTTATTTATTTACCA	.	PASS	PRECISE;SVMETHOD=Snifflesv1.0.12;CHR2=chr7;END=78733293;STD_quant_start=2.511512;STD_quant_stop=3.616203;Kurtosis_quant_start=9.895658;Kurtosis_quant_stop=4.861311;SVTYPE=INS;SUPTYPE=AL;SVLEN=255;STRANDS=+-;STRANDS2=10,16,10,16;RE=26;REF_strand=27,34;Strandbias_pval=0.644372;AF=0.298851	GT:DR:DV	0/0:61:26
chr7	78734694	29500	TTTTTTTTTTTTTTTTTAATTTTTATTTATTTATGATAGTCACACAGAGAGAGAAGCAGAGACAGAGGCAGAGGGAGAAGCAGACTCCATGCACCGGAAGCCCGATGTGGGATTCAATCCTGGGTCTCCCAGATCGCACCCTGGGCCAAAGGCAGGCGCCAAACCGCTGCGCCACCCAGGGATCCCTCATTA	N	.	PASS	PRECISE;SVMETHOD=Snifflesv1.0.12;CHR2=chr7;END=78734889;STD_quant_start=2.692582;STD_quant_stop=1.887459;Kurtosis_quant_start=3.415096;Kurtosis_quant_stop=-1.845172;SVTYPE=DEL;SUPTYPE=AL;SVLEN=-195;STRANDS=+-;STRANDS2=14,18,14,18;RE=32;REF_strand=24,36;Strandbias_pval=0.824948;AF=0.347826	GT:DR:DV	0/1:60:32
chr7	78743945	29501	N	TTTTTTTATCTTTTTTATTTTTTTTTTCTTTTTTCATGTTTATTATTTATGATCAGTCACAGAGAGAGAGGAGCAGAGGCAGAGGACATGGAGAGGAGAAGCAGGCTCCACTGCACCGAGAGTCCCGATGTTGGGAAATTCGATCCCACGGTCTCAGGGATCGTCGCCCTCCGGGCCTAAGGCAGGCGCCTAAACGCTGCCCGCCACCCATGGATCCAAGTTTGCTTTTTC	.	PASS	PRECISE;SVMETHOD=Snifflesv1.0.12;CHR2=chr7;END=78743954;STD_quant_start=4.213075;STD_quant_stop=6.435578;Kurtosis_quant_start=5.035186;Kurtosis_quant_stop=-0.663258;SVTYPE=INS;SUPTYPE=AL;SVLEN=217;STRANDS=+-;STRANDS2=9,15,9,15;RE=24;REF_strand=38,42;Strandbias_pval=0.485013;AF=0.230769	GT:DR:DV	0/0:80:24
chr7	78754609	29502	ACACACAGAGAGGCAGAGACACAGGCAGAGGGAGAAGCAGGCTCCATGCACTGGGAGCCCGACGTGGGATTCGATCCCGGGTCTCCAGGATCACGCCCTGGGCCAAAGGCAGGCGCCAAACCGCTGCGCCACCCAGGGATCCCCCCCCCCTTTTTTTAAACAGTTTATTCATGAGA	N	.	PASS	PRECISE;SVMETHOD=Snifflesv1.0.12;CHR2=chr7;END=78754785;STD_quant_start=4.611199;STD_quant_stop=3.316625;Kurtosis_quant_start=1.106025;Kurtosis_quant_stop=3.288343;SVTYPE=DEL;SUPTYPE=AL;SVLEN=-176;STRANDS=+-;STRANDS2=15,24,15,24;RE=39;REF_strand=36,47;Strandbias_pval=0.6953;AF=0.319672	GT:DR:DV	0/1:83:39
chr7	78758683	29503	TGATTCTTTTTTTTTTTTTTTTTTTTTTATTTTATTTTATTTTTATTTTTTTATTGGTGTTCAATTTACTAACATACAGAATAACACCCAGTGCCCGTCACCCATTCACTCCCACCCCCCGCCCTCCTCCCCTTCTACCACCCCTAGTTCGTTTCCCAGAGTTAGCAGTCTTTACGTTCTGTCTCCCTTTCTGATATTTCCCACACATTTCTTCCCCCTTCCCTTCTTTTCCCTTTCACTATTATTTATATTCCCCAAATGAATGAGAACATATAATGTTTGTCCTTCTCCGACTGACTTACTTCACTCAGCATAATACCCTCCAGTTCCATCCACGTTGAAGCAAATGGTGGGTATTTGTCATTTCTAATAGCTGAGTAATATTCCATTGTATACATAAACCACATCTTCTTTATCCATTCATCTGTCTGTTGGACACCGAGGCTCCTTCCACAGTTTGGCTATCGTGGCCATTGCTGCTAGAAACATCGGGGTGCAGGTGTCCCGGCGTTTCATTGCATTTGTATCTTTGGGGTAAATCCCCAACAGTGCAATTGCTGGGTCGTAGGGCAGGTATATTTTTAACTGTTTGAGGAACCTCCACACAGTTTTCCAGAGTGGCTGCACCAGTTCACATTCCCACCAACAGTGTAAGAGGGTTCCCTTTTCTCCGCATCCTCTCCAACATTTGTTGTTTCCTGCCTTGTTAATTTTCCCCATTCTCACTGGTGTGAGGTGGTATCTCATTGTAGTTTTGATTTGTATTTCCCTGATGGCAAGTGATGCAGAGCATTTTCTCATATGCATGTTGGCCATGTCTATGTCTTCCTCTGTGAGATTTCTGTTCATGTCTTTTGCCCATTTCATGATTGGATTGTTTGTTTCTTTGGTGTTGAGTTTAATAAGTTCTTTATAGATCTTGGAAACTAGCCCTTTATCTGATCTGTCATTTGCAAATATCTTCTCCCATTCTGTAGGTTGTCTTTGAGTTTTGTTGACTGTATCCTTTGCTGTGCAAAAGCTTCTTATCTTGATGAAGTCCCAATAGTTCATTTTTGCTTTTGTTTCTTTTGCCTTCGTGGATGTATCTTGCAAGAAGTTACTATGGCCGAGTTCAAAAAGGGTGTTGCCTGTGTTCTTCTCTAGGATTTTGATGGAATCTTGTCTCACATTTAGATCTTTCATCCATTTTGAGTTTATCTTTGTGTATGGTGCAAGAGAGTGGTCTAGTTTCATTCTTCTGCATGTGGATGTCCAATTTTCCCAGCACCATTTATTGAAGAGACTGTCTTTCTTCCAATGGATAGTCTTTCCTCCTTTATCGAATATTAGTTGCCCATAAAGTTCAGGGTCCACTTCTGGATTCTCTATTCTGTTCCACTGATCTATGTGTCTGTTTTTGTGCCAGTACCACACTGTCTTGATGACCACAGCTTTGTAATACAACCTGAAATCTGGCATTGTGATGCCCCCAGATATGGTTTTCTTTTTTAAAATTCCCCTGGCTATTCGGGGTCTTTTCTGATTCCACACAAATCTTAAAATAATTTGTTCTAACTCTCTGAAGAAAGTCCATGGTATTTTGATAGGGATTGCATTAAACGTGTATATTGCCCTGGGTAACATTCACATTTTCACAATATTAATTCTGCCAATCCATGAGCATGGAATATTTTTCCATCTCTTTGTGTCTTCCTCAATTTTCTTCAGAAGTGTTCTATAGTTTTGAGGGTATAGATCCTTTACATCTTTGGTTAGGTTTATTCCTAGGTATCTTATGCTTTTGGGTGCAATTGTAAATGGGATTGACTCCTTAATTTCTCTTTCTTCAGTCTCATTGTTAGTGTATAGAAATGCCACTGACTTCTGGGCATTGATTTTGTATG	N	.	PASS	PRECISE;SVMETHOD=Snifflesv1.0.12;CHR2=chr7;END=78760560;STD_quant_start=2.810080;STD_quant_stop=0.694808;Kurtosis_quant_start=3.359698;Kurtosis_quant_stop=17.289572;SVTYPE=DEL;SUPTYPE=AL,SR;SVLEN=-1877;STRANDS=+-;STRANDS2=26,33,26,33;RE=59;REF_strand=20,25;Strandbias_pval=1;AF=0.567308	GT:DR:DV	0/1:45:59
chr7	78763192	29504	TTAGTATCAAGTCTTTTTTTTTTTTTTTTTTTTTTTTTTTTTTTTTTAAATTTTTATTTATTTGTGACAGTCACAGAGAGAGAGAGAGAATGAGGCAGAGACACAGGCAGAGGGAGAAGCAGGCTCCATGCACCGGGAGCCTGACGTGGGATTCGATCCCGGGTCTCCAGGATCGCGCCCTGGGCCAAAGGCAGGCGCCAAACCGCTGCGCCACCCAGGGATCCC	N	.	PASS	PRECISE;SVMETHOD=Snifflesv1.0.12;CHR2=chr7;END=78763416;STD_quant_start=0.871780;STD_quant_stop=0.282843;Kurtosis_quant_start=16.382017;Kurtosis_quant_stop=21.276246;SVTYPE=DEL;SUPTYPE=AL,SR;SVLEN=-224;STRANDS=+-;STRANDS2=20,31,20,31;RE=51;REF_strand=29,41;Strandbias_pval=0.852718;AF=0.421488	GT:DR:DV	0/1:70:51
chr7	78770213	29505	N	TTTTTTTTTTTTTTTTTTTTTTTTTTTTTTTTTTTTTTTTTTTTTTTTAAATTTTATTTATTATGATAGTCCCAGAGAGGAGAGAGAGAGAGAGCAGAGCACAGGACAGAGGGAGAGTAGAAGCAGCTCCATGCCACGGGCGGCCTGGCTGTGGATTTCGATTCCTGGGGTCTCCATGATAGCTGCCCTGGGCCAAAGCAGGGCCAAACCGTTTGCGCGCACCAGGGATCCC	.	FAIL_NOTPRECISE	IMPRECISE;SVMETHOD=Snifflesv1.0.12;CHR2=chr7;END=78770214;STD_quant_start=82.520301;STD_quant_stop=53.757790;Kurtosis_quant_start=2.002442;Kurtosis_quant_stop=0.195926;SVTYPE=INS;SUPTYPE=AL;SVLEN=223;STRANDS=+-;STRANDS2=1,9,1,9;RE=10;REF_strand=31,42;Strandbias_pval=0.080224;AF=0.120482	GT:DR:DV	0/0:73:10
chr7	78781894	29506	N	TCTGGGATCCAAAAACTGATGTGTTACTTATGGGCCTTCAGCT	.	PASS	PRECISE;SVMETHOD=Snifflesv1.0.12;CHR2=chr7;END=78781894;STD_quant_start=0.000000;STD_quant_stop=2.994247;Kurtosis_quant_start=24.045036;Kurtosis_quant_stop=1.932445;SVTYPE=INS;SUPTYPE=AL;SVLEN=34;STRANDS=+-;STRANDS2=30,28,30,28;RE=58;REF_strand=39,39;Strandbias_pval=0.86391;AF=0.426471	GT:DR:DV	0/1:78:58
chr7	78782140	29507	N	ATTCTAGGAATCCAAAACAATGCTTGTTACTTTCATGGGGCCTTCAGCTGGGGTGAGA	.	FAIL_NOTPRECISE	IMPRECISE;SVMETHOD=Snifflesv1.0.12;CHR2=chr7;END=78782140;STD_quant_start=0.447214;STD_quant_stop=11.886968;Kurtosis_quant_start=0.400000;Kurtosis_quant_stop=-0.811461;SVTYPE=INS;SUPTYPE=AL;SVLEN=48;STRANDS=+-;STRANDS2=6,6,6,6;RE=12;REF_strand=39,39;Strandbias_pval=1;AF=0.133333	GT:DR:DV	0/0:78:12
chr7	78797859	29508	N	GGTCCAAAGGCAGGCACTCCAACCGCTTGAGCCACCCAGGCTGCTCCTATGTTCTTGTTTTTAACTTTGCATTTCTCTCCGTTACCACAGTTGG	.	FAIL_NOTPRECISE	IMPRECISE;SVMETHOD=Snifflesv1.0.12;CHR2=chr7;END=78797896;STD_quant_start=14.961489;STD_quant_stop=16.190374;Kurtosis_quant_start=0.236506;Kurtosis_quant_stop=0.848792;SVTYPE=INS;SUPTYPE=AL;SVLEN=85;STRANDS=+-;STRANDS2=34,44,34,44;RE=78;REF_strand=46,51;Strandbias_pval=0.648972;AF=0.445714	GT:DR:DV	0/1:97:78
chr7	78854891	29509	AAATTGCATTCTCTGTTTTTTTTATTTTATTTTATTTTTTTTTATTTTTTTTTGTTTTT	N	.	PASS	PRECISE;SVMETHOD=Snifflesv1.0.12;CHR2=chr7;END=78854947;STD_quant_start=2.514474;STD_quant_stop=1.892259;Kurtosis_quant_start=-1.404697;Kurtosis_quant_stop=-1.453261;SVTYPE=DEL;SUPTYPE=AL;SVLEN=-56;STRANDS=+-;STRANDS2=28,34,28,34;RE=62;REF_strand=33,39;Strandbias_pval=1;AF=0.462687	GT:DR:DV	0/1:72:62
chr7	79008430	29510	N	TTATTATTTTTTTTTTTTTTTTAATTTTTTTTATTTATTCCTGATAGTCACAGAGAGAGAGCGAGCGGCACAGAGGACCACATGCAGAGGGAGAAGCAGTGCTCCATATGCACCGGGCGCCCACGACGTCTGGGATTCGATCCCGGGTTCCGGATTCGCGCCCTGGCCAAAGGCAGGCGCCAAACCGCTGCGCCCCCAGGGATCCCTGT	.	PASS	PRECISE;SVMETHOD=Snifflesv1.0.12;CHR2=chr7;END=79008436;STD_quant_start=3.147871;STD_quant_stop=6.060303;Kurtosis_quant_start=0.230735;Kurtosis_quant_stop=2.092243;SVTYPE=INS;SUPTYPE=AL;SVLEN=209;STRANDS=+-;STRANDS2=9,13,9,13;RE=22;REF_strand=36,44;Strandbias_pval=0.81121;AF=0.215686	GT:DR:DV	0/0:80:22
chr7	79011279	29511	AAGTCCATGGTATTTTTTTTTTTAAAGGTTTTTTCCTTTTTTTTAAATTTTTATTTATTTATGATAGTCAGAGAGAGAGAGAGAGAGAGGCAGAGACATAGGCAGAGGGAGAAGCAGGTTCCATGCACCGGGAGCCTGATGTGGGATTCGATCCCGGGTCTCCAGGATTGCGCCCTGGGCCAAAGGCAGGCGCCAAACTGCTGCGCCACTCAGGGATCCC	N	.	PASS	PRECISE;SVMETHOD=Snifflesv1.0.12;CHR2=chr7;END=79011496;STD_quant_start=2.516611;STD_quant_stop=1.460593;Kurtosis_quant_start=-1.642414;Kurtosis_quant_stop=-1.558589;SVTYPE=DEL;SUPTYPE=AL;SVLEN=-217;STRANDS=+-;STRANDS2=16,14,16,14;RE=30;REF_strand=31,36;Strandbias_pval=0.660687;AF=0.309278	GT:DR:DV	0/1:67:30
chr7	79013001	29512	TCGAATCTTTATTTTTTTTTCTTTTTTATTTATTTATTTATTTATTTATTTATTTATTTTTATTGGTGTTCAATTTACTAACATACAGAATAACACCCAGTGCCCGTCACCCATTCACTCCCACCCCCCGCCCTCCTCCCCTTCTACCACCCCTAGTTCGTTTCCCAGAGTTAGCAGTCTTTACGTTCTGTCTCCCTTTCTGATATTTCCCACACATTTCTTCTCCCTTCCCTTATTTTCCCTTTCACTATTATTTATATTCCCCAAATGAATGAGAACATATAATGTTTGTCCTTCTCCGACTGACTTACTTCACTCAGCATAATACCCTCCAGTTCCATCCACGTTGAAGCAAATGGTGGGTATTTGTCATTTCTAATAGCTGAGTAATATTCCATTGTATACATAAACCACATCTTCTTTATCCATTCATCTTTCGTTGGACACCGAGGCTCCTTCCACAGTTTGGCTATAGTGGCCATTGCTGCTAGAAACATCGGGGTGCAGGTGTCCCGGCGTTTCATTGCATTTGTATCTTTGGGGTAAATCCCCAACAGTGCAATTGCTGGGTCGTAGGGCAGGTATATTTTTAACTGTTTGAGGAACCTCCACACAGTTTTCCAGAGTGGCTGCACCAGTTCACATTCCCACCAACAGTGTAAGAGGGTTCCCTTTTCTCCGCATCCTCTCCAACATTTGTTGTTTCCTGCCTTGTTAATTTTCCCCATTCTCACTGGTGTGAGGTGGTATCTCATTGTAGTTTTGATTTGTATTTCCCTGATGGCAAGTGATGCAGAGCATTTTCTCATATGCATGTTGGCCATGTCTATGTCTTCCTCTGTGAGATTTCTGTTCATGTCTTTTGCCCATTTCATGATTGGATTGTTTGTTTCTTTGGTGTTGAGTTTAATAAGTTCTTTATAGATCTTGGAAACTAGCCCTTTATCTGATATGTCATTTGCAAATATCTTCTCCCATTCTGTAGGTTGTCTTTGAGTTTTGTTGACTGTATCCTTTGCTGTGCAAAAGCTTCTTATCTTGATGAAGTCCCAATAGTTCATTTTTGCTTTTGTTTCTTTTGCCTTTGTGGATGTATCTTGCAAGAAGTTACTATGGCCGAGTTCAAAAAGGGTGTTGCCTGTGTTCTTCTCTAGGATTTTGATGGAATCTTGTCTCACATTTAGATCTTTCATCCATTTTGAGTTTATCTTTGTGTATGGTGAAAGAGAGTGGTCTAGTTTCATTCTTCTGCATGTGGATGTCCAATTTTCCCAGCACCATTTATTGAAGAGACTGTCTTTCTTCCAATGGATAGTCTTTCCTCCTTTATCGAATATTAGTTGCCCA	N	.	PASS	PRECISE;SVMETHOD=Snifflesv1.0.12;CHR2=chr7;END=79014336;STD_quant_start=0.674200;STD_quant_stop=0.426401;Kurtosis_quant_start=0.072709;Kurtosis_quant_stop=0.981522;SVTYPE=DEL;SUPTYPE=AL,SR;SVLEN=-1335;STRANDS=+-;STRANDS2=12,10,12,10;RE=22;REF_strand=15,15;Strandbias_pval=0.785184;AF=0.423077	GT:DR:DV	0/1:30:22
chr7	79014916	29513	N	AAAGAGCTAGATTGGAGAGCCCTGGGTGCGCAGGGTGGGGGCGCCTGCAGTGGGCACCAGGCGCGTCACAGGAGACCGCGGGAATATAAGATCCGCACATCAGGCTCCCCGTGCATGGAGCCTGCTTCTCCCTGACGCCTGTGTCTCTGCCTCGGAGCCTCACTCTATGTGACTATCATAAATAAATAAAAAATTAAAAAAAAAAAAATGAAGAAAATGGCACCACAATTCACCATTAACTTAAGCACCTAAACCTGTGTCTTAAAAAAAAAA	.	PASS	PRECISE;SVMETHOD=Snifflesv1.0.12;CHR2=chr7;END=79014921;STD_quant_start=0.316228;STD_quant_stop=5.108816;Kurtosis_quant_start=4.465231;Kurtosis_quant_stop=2.777590;SVTYPE=INS;SUPTYPE=AL;SVLEN=273;STRANDS=+-;STRANDS2=11,8,11,8;RE=19;REF_strand=33,34;Strandbias_pval=0.606373;AF=0.22093	GT:DR:DV	0/0:67:19
chr7	79024185	29514	N	CACGGCAGGAACCCCCCCCCCCCGCTCTCCCCAACACTCGCCCACCAGGACCAGACCCCTCCCGGAGCGACACACCCCGCTCCGCCCAACCACCCCCCGCAGGAACCTCCCGGCCCCCCCGAGCGACCCCCCCCCCCCCCCTCTCTCCCCCACCCCCCACCCCCAGACCCGACCCTCACGGAGCGACCCCCCCCCGCTTCTCCCCACCCCCATGACCCCGAGCCCCTCCCGGAGCGACCCCCCCCGCTCTCCCACCCCCGCACCCCAGGACCCCGACCCTCCGGGAGCGAACCCCCCCCCGCTCTCCCCACCCCACCCCCGGACCCACGCCCCCCCGGAGCGACCCCCCCCCGCTTCTCAGCCCAACCCCGCCCCAGGACCCGACCCTCCCGGAGCGACCCGCCCACGCTCTCAACACACCCCCCACCACCAGGACCCAGGACCCTCCCGGAGCGAACGCCCCCACCGCCCGCTCTCCCCCACCCCCCGCC	.	FAIL_NOTPRECISE	IMPRECISE;SVMETHOD=Snifflesv1.0.12;CHR2=chr7;END=79024186;STD_quant_start=4.097037;STD_quant_stop=45.692294;Kurtosis_quant_start=4.530772;Kurtosis_quant_stop=3.938438;SVTYPE=INS;SUPTYPE=AL,SR;SVLEN=490;STRANDS=+-;STRANDS2=30,27,30,27;RE=57;REF_strand=34,28;Strandbias_pval=0.855236;AF=0.478992	GT:DR:DV	0/1:62:57
chr7	79025076	29515	NNNNNNNNNNNNNNNNNNNNNNNNNNNNNNNNNNNNNNNNNNNNNNNNNNNNNNNNNNNNNNNNNNNNNNNNNNNNNNNNNNNNNNNNNNNNNNNNNNNNNNNNNNNNNNNNNNNNNNNNNNN	N	.	FAIL_GAP	PRECISE;SVMETHOD=Snifflesv1.0.12;CHR2=chr7;END=79025202;STD_quant_start=0.000000;STD_quant_stop=5.451605;Kurtosis_quant_start=2.584725;Kurtosis_quant_stop=-0.677506;SVTYPE=DEL;SUPTYPE=AL,SR,NR;SVLEN=-126;STRANDS=+-;STRANDS2=24,27,24,27;RE=51;REF_strand=24,26;Strandbias_pval=1;AF=0.50495	GT:DR:DV	0/1:50:51
chr7	79027006	29516	N	GACCTTAGCTGTTCGAATCTCTTTTATTCGCTC	.	PASS	PRECISE;SVMETHOD=Snifflesv1.0.12;CHR2=chr7;END=79027007;STD_quant_start=8.941166;STD_quant_stop=7.302967;Kurtosis_quant_start=-0.429595;Kurtosis_quant_stop=-0.217693;SVTYPE=INS;SUPTYPE=AL;SVLEN=33;STRANDS=+-;STRANDS2=15,21,15,21;RE=36;REF_strand=37,44;Strandbias_pval=0.840467;AF=0.307692	GT:DR:DV	0/1:81:36
chr7	79027771	29517	N	TCCCTTTTTTTTTTTCGGAAAAAAAAAAAAAAAAAAAGCAAAAGAAAAAAAAAA	.	PASS	PRECISE;SVMETHOD=Snifflesv1.0.12;CHR2=chr7;END=79027773;STD_quant_start=2.872281;STD_quant_stop=3.799671;Kurtosis_quant_start=1.037497;Kurtosis_quant_stop=0.776509;SVTYPE=INS;SUPTYPE=AL;SVLEN=52;STRANDS=+-;STRANDS2=14,18,14,18;RE=32;REF_strand=35,49;Strandbias_pval=0.836998;AF=0.275862	GT:DR:DV	0/0:84:32
chr7	79074165	29518	AAAGAAAAAGAAGAAAGAAAGAAAGAAGAAAGAAAGAAAGAAAGAAAGAAAGAAAGAAAAAGAAGA	N	.	FAIL_NOTPRECISE	IMPRECISE;SVMETHOD=Snifflesv1.0.12;CHR2=chr7;END=79074215;STD_quant_start=28.417344;STD_quant_stop=25.729361;Kurtosis_quant_start=-2.121945;Kurtosis_quant_stop=-2.085643;SVTYPE=DEL;SUPTYPE=AL;SVLEN=-50;STRANDS=+-;STRANDS2=19,4,19,4;RE=23;REF_strand=38,17;Strandbias_pval=0.272084;AF=0.294872	GT:DR:DV	0/0:55:23
chr7	79076128	29519	N	GGGGACCTGCCGCCCGCGCACCACCACAACTGCCT	.	PASS	PRECISE;SVMETHOD=Snifflesv1.0.12;CHR2=chr7;END=79076128;STD_quant_start=0.000000;STD_quant_stop=1.709701;Kurtosis_quant_start=3.137340;Kurtosis_quant_stop=9.520966;SVTYPE=INS;SUPTYPE=AL;SVLEN=32;STRANDS=+-;STRANDS2=17,10,17,10;RE=27;REF_strand=48,33;Strandbias_pval=0.822368;AF=0.25	GT:DR:DV	0/0:81:27
chr7	79081413	29520	N	CCTGGTGTTAGGATTTCTTTTTTTTTGTTTTTTTTAATTTTATTTAGGAGAGTCATAGAGAGGGAGAGAGAGAGGCCAGAGACATAGGCAGAGGGAGAAGACAGGGCTCGCCATGCACGGCGGGAGCCTACTGGAGTCGATCCCGGGTCTGCGCAGGATTCCGCGCACCTGGCAAAAGGCAGGCGCCAAACCGCTGCGCACCCAGGATC	.	PASS	PRECISE;SVMETHOD=Snifflesv1.0.12;CHR2=chr7;END=79081416;STD_quant_start=2.202692;STD_quant_stop=4.443055;Kurtosis_quant_start=1.458774;Kurtosis_quant_stop=1.422645;SVTYPE=INS;SUPTYPE=AL;SVLEN=209;STRANDS=+-;STRANDS2=31,23,31,23;RE=54;REF_strand=32,30;Strandbias_pval=0.578239;AF=0.465517	GT:DR:DV	0/1:62:54
chr7	79100096	29521	N	CCGCCCCCCCCCCCCCCCCCCCCCCCCCCCCCCCCCG	.	PASS	PRECISE;SVMETHOD=Snifflesv1.0.12;CHR2=chr7;END=79100096;STD_quant_start=0.000000;STD_quant_stop=3.694591;Kurtosis_quant_start=13.401747;Kurtosis_quant_stop=4.013123;SVTYPE=INS;SUPTYPE=AL;SVLEN=37;STRANDS=+-;STRANDS2=24,17,24,17;RE=41;REF_strand=34,35;Strandbias_pval=0.430318;AF=0.372727	GT:DR:DV	0/1:69:41
chr7	79114972	29522	CTTTCTTCTTTCTTTCTTTCTTTCTCTCTCTCTTTCTCTCTTTCTTTCTTTCTA	N	.	STRANDBIAS	PRECISE;SVMETHOD=Snifflesv1.0.12;CHR2=chr7;END=79115016;STD_quant_start=5.595757;STD_quant_stop=3.344772;Kurtosis_quant_start=-1.108197;Kurtosis_quant_stop=-1.155134;SVTYPE=DEL;SUPTYPE=AL;SVLEN=-44;STRANDS=+-;STRANDS2=3,29,3,29;RE=32;REF_strand=33,44;Strandbias_pval=0.000647327;AF=0.293578	GT:DR:DV	0/0:77:32
chr7	79169427	29523	N	GGTCGGGTGCCGCACCACGGCATAATATCCAGAATGAAACTTGTCCCT	.	FAIL_NOTPRECISE	IMPRECISE;SVMETHOD=Snifflesv1.0.12;CHR2=chr7;END=79169446;STD_quant_start=18.912685;STD_quant_stop=14.708665;Kurtosis_quant_start=-1.837370;Kurtosis_quant_stop=-1.711254;SVTYPE=INS;SUPTYPE=AL;SVLEN=43;STRANDS=+-;STRANDS2=29,29,29,29;RE=58;REF_strand=49,57;Strandbias_pval=0.743881;AF=0.353659	GT:DR:DV	0/1:106:58
chr7	79183957	29524	AGAGGGGACTGTTGCTGGGATCAATGGCTTGTGCAATCCAAGACATGGGTGTTGGGTGTCAGCCGCCCAGGACGAGAC	N	.	PASS	PRECISE;SVMETHOD=Snifflesv1.0.12;CHR2=chr7;END=79184035;STD_quant_start=2.213594;STD_quant_stop=1.612452;Kurtosis_quant_start=2.801749;Kurtosis_quant_stop=6.260355;SVTYPE=DEL;SUPTYPE=AL;SVLEN=-78;STRANDS=+-;STRANDS2=8,2,8,2;RE=10;REF_strand=52,32;Strandbias_pval=0.319506;AF=0.106383	GT:DR:DV	0/0:84:10
chr7	79187079	29525	N	GGCCCGGGTCAGCTCGGAACCGGGAAACGCGGCAGGGCGCCTCGGCTGGGGACGGGGCAAACCACACCGCGAGCAAGGGCTTTCTGCTGGCGGTTGTTCCCAGCCGGGACTGGGAGCCCGAGTGGCGGGCGGTGGGGCGCCCGACCACCTGACAACCACCGACACCCAGAACACGCCCGTGCTCGGGCCATGGGGCTGCGGGGCGGCGGGCATGCAGGCAGGAAGGGCTCCGCGCAACCCATGCTCGCCGGGGGCTGGCCTCCAGGCACGAGGACCGCGTGTGTCCTGATTTGGTGCCGGGCTGCCCGCCCTGCAGCCCGAGACAGTCCTGGGTGCCTGGGAAACCCACAGAGAGGAGTCAAGGCGCAGGGCGACGCTGCTGCTGCTCGCGATCCTCCCCCTCCGCCTCCGCGCCCCCTCACTCCTCCCCCTCCTCCTCCTCCCCCGCCGCCACCGTCCTACATCCTCACCAATCCTCCGCGCGCTCCTCCTCCTCCCCCTACGCACTCCTCCTCCTCCCCTCCTCCGTCAGCACTGGATGGAGGCACATCAGGACCGGACAGGCCCCGGGTCGTGGGTGGGGGGCCGCCAGCGGGGTCGGGAGGAGAGAAGTCTAACCTGCACAGACAATTTCGGTAAAACGGTGAAAATGGAAGGAGAGAGATATGGTAGGCGAAATCTGTCTTTTAAGATTTATTTATTTATTTATTTATTGATCAGACCTCACAGAGAGAGAGTCAGAGACACGGCAGAGGGGAGAAGCGCTACCATGCAGACGGTGGGACTCGATCCCGGGTCCCCAGGATCACGCCCTGGCCG	.	FAIL_NOTPRECISE	IMPRECISE;SVMETHOD=Snifflesv1.0.12;CHR2=chr7;END=79187079;STD_quant_start=0.594089;STD_quant_stop=17.313714;Kurtosis_quant_start=13.440686;Kurtosis_quant_stop=3.411885;SVTYPE=INS;SUPTYPE=SR;SVLEN=1524;STRANDS=+-;STRANDS2=23,12,23,12;RE=35;REF_strand=0,0;Strandbias_pval=1;AF=1	GT:DR:DV	1/1:0:35
chr7	79209017	29526	CATTTAAAAAGAAAACCAGGGATCCCTGGGTGGCGCAGCGGTTTGGCGCCTGCCTTTGGCCCAGGGCGCGATCCTGGAGACCCGGGATTGAATCCCACATCAGGCTCCCAGTGCATGGAGCCTGCTTCTCCCTCTGCCTGTGTCTCTGCCTCTCTCTCCCTCTCTCTGTGACTATCATAAATAAATAAATAAATAAATAAATAAATAAATAAATAAATAAAAAAAAT	N	.	PASS	PRECISE;SVMETHOD=Snifflesv1.0.12;CHR2=chr7;END=79209251;STD_quant_start=5.342140;STD_quant_stop=3.710691;Kurtosis_quant_start=-2.069125;Kurtosis_quant_stop=-2.108828;SVTYPE=DEL;SUPTYPE=AL;SVLEN=-234;STRANDS=+-;STRANDS2=14,13,14,13;RE=27;REF_strand=49,49;Strandbias_pval=1;AF=0.216	GT:DR:DV	0/0:98:27
chr7	79211908	29527	N	GGGGGCTGTGGCTGGGGGGCTGGGTGCTGGTGGATGGGTTGGCAGGGGCTGGGGGGCCAGGGGGCTG	.	PASS	PRECISE;SVMETHOD=Snifflesv1.0.12;CHR2=chr7;END=79211924;STD_quant_start=1.764734;STD_quant_stop=4.021371;Kurtosis_quant_start=-1.155705;Kurtosis_quant_stop=-0.948677;SVTYPE=INS;SUPTYPE=AL;SVLEN=47;STRANDS=+-;STRANDS2=34,36,34,36;RE=70;REF_strand=42,43;Strandbias_pval=1;AF=0.451613	GT:DR:DV	0/1:85:70
chr7	79227663	29528	AGCCACTGGGATCCCTGGGTGGCGCAGCGGTTTGGCGCCTGCCTTTGGCCCAGGGCGTGATCCTGGAGACCCGGGATCGAATCCCATATCAGGCTCCCGATGCATGGAGCCTGCTTCTCCCTCTGCCTGTGTCTCTGCCTCTCTCTCTCTCTCTCTCTCTCTATCATAAGTAAATAAATAAAAATTAAAAAAAAGAAAAAAAAATAAAAAAATAAAATAAAATAACA	N	.	PASS	PRECISE;SVMETHOD=Snifflesv1.0.12;CHR2=chr7;END=79227891;STD_quant_start=1.814970;STD_quant_stop=2.288077;Kurtosis_quant_start=-1.816223;Kurtosis_quant_stop=-1.826126;SVTYPE=DEL;SUPTYPE=AL;SVLEN=-228;STRANDS=+-;STRANDS2=20,15,20,15;RE=35;REF_strand=52,41;Strandbias_pval=1;AF=0.273438	GT:DR:DV	0/0:93:35
chr7	79231170	29529	N	TGTGTTGCTATGTCAGGTCTGTTTGCTTTTG	.	PASS	PRECISE;SVMETHOD=Snifflesv1.0.12;CHR2=chr7;END=79231180;STD_quant_start=8.037413;STD_quant_stop=7.463243;Kurtosis_quant_start=6.217013;Kurtosis_quant_stop=5.573792;SVTYPE=INS;SUPTYPE=AL;SVLEN=31;STRANDS=+-;STRANDS2=8,5,8,5;RE=13;REF_strand=42,42;Strandbias_pval=0.555479;AF=0.134021	GT:DR:DV	0/0:84:13
chr7	79234514	29530	N	AGAGATGCTGGGACATTACTAACTATGAGAATGAGCAAATACCCACCATTGGCTTCAACTGGATGGAATAACTGGAGGGAGGATGCTGAGTGAAGTAAGTCAGTCGAGAAGGAACTAGAACATGATATGTGTCTCATATCTTGGATGAAACGAATGATAACATTAATAATGCTGGGATAAGTGAGAAAAATAAAGGGGAAGGGGAAGAAATGTGTGGGGAAATATCAGAAAAAGGAGACAGAACGTAAAGAACTGCTTAACTCTAGGGGAAACGAACTAGGGGTGGTAAAGGGGCGGAAGGGCGGGGGGTGGAGGAATGGTGACGGGCACTGGGTGTTATTCTGTATTTAGGAAATTGAACACCAATAAAAATAAAAAAAAAAAAAAA	.	PASS	PRECISE;SVMETHOD=Snifflesv1.0.12;CHR2=chr7;END=79234526;STD_quant_start=2.657536;STD_quant_stop=7.399324;Kurtosis_quant_start=1.386984;Kurtosis_quant_stop=6.734053;SVTYPE=INS;SUPTYPE=AL;SVLEN=373;STRANDS=+-;STRANDS2=16,16,16,16;RE=32;REF_strand=37,41;Strandbias_pval=0.836243;AF=0.290909	GT:DR:DV	0/0:78:32
chr7	79252346	29531	AAAGTTTAGGGATCCCTGGGTGGCGCAGCGGTTTGGCGCCTGCCTTTGGCCCAGGGCGCGATCCTCGAGACCCAGGATCAAATCCCACATCGGGCTCCCGGTGCATGGAGCTTGCTTCTCCCTCTGCCTGTGTCTCTGCCTCTCTCTCTCTCTGTATGACTATCATAAGTAAACAAAATAAAAAAAAAAAGAAAATTTTCATTAAAAAAATTAAAATAAAGTATT	N	.	PASS	PRECISE;SVMETHOD=Snifflesv1.0.12;CHR2=chr7;END=79252567;STD_quant_start=2.664583;STD_quant_stop=3.754997;Kurtosis_quant_start=6.284468;Kurtosis_quant_stop=0.146978;SVTYPE=DEL;SUPTYPE=AL;SVLEN=-221;STRANDS=+-;STRANDS2=8,9,8,9;RE=17;REF_strand=39,45;Strandbias_pval=1;AF=0.168317	GT:DR:DV	0/0:84:17
chr7	79259627	29532	N	AGAAATCAATTCTTTTTTTTTTTTTTTAAAGATTTCTTTATCATCCATGAGAGACACAAGACTCGGAGGATGAAGGGCAGAGACACAGGCCAGAGGAGAGAAGCAGGCTCATGCACCGACGCAGACGTGGATTCGTCCGGGTCCTTTCCCCCAAGGGTCGCGCCCTAGGCCAAAGGCAGGGCCCGTTAAACCGCTGCCCGCCCCCATGGATCCC	.	PASS	PRECISE;SVMETHOD=Snifflesv1.0.12;CHR2=chr7;END=79259629;STD_quant_start=3.519178;STD_quant_stop=4.187895;Kurtosis_quant_start=4.029605;Kurtosis_quant_stop=0.827343;SVTYPE=INS;SUPTYPE=AL;SVLEN=219;STRANDS=+-;STRANDS2=11,15,11,15;RE=26;REF_strand=37,40;Strandbias_pval=0.655135;AF=0.252427	GT:DR:DV	0/0:77:26
chr7	79260622	29533	TGCCAGAACATTCAAATTGGCAAAGAAGAAGTCAAACTCTCTCTCTTCGCCGATGACATGATACTCTACATAGAAAACCCAAAAGTCTCCACCCCAAGATTGCTAGAACTCATACAGCAATTCGGTAGCGTGGCAGGATACAAAATCAATGCCCAGAAGTCAGTGGCATTTCTATACACTAACAATGAGAATGAAGAAAGAGAAATTAAGGAGTCAATCCCATTTACAATTGCACCCAAAAGCATAAGATACCTAGGAATAAACCTCACCAAAGATGTAAAGGATTTATACCCTCAAAACTATAGAACACTTCTGAAAGAAATTGAGGAAGACACAAAGAGATGGAAAAATATTCCATGCTCATGGATTGGCAGAATTAATATTGTGAAAATGTCAATGTTACCCAGGGCAATATACACGTTTAATGCAATCCCTATCAAAATACCATGGACTTTCTTCAGAGAGTTAGAACAAATTATTTTAAGATTTGTGTGGAATCAGAAAAGACCCCGAATAGCCAGGGGAATTTTAAAAAAGAAAACCATATCTGGGGGCATCACAATGCCAGATTTCAGGTTGTACTACAAAGCTGTGGTCATCAAGACAGTGTGGTACTGGCACAAAAACAGACACATAGATCAGTGGAACAGAATAGAGAATCCAGAAGTGGACCCTGAACTTTATGGGCAACTAATATTCGATAAAGGAGGAAAGACTATCCATTGGAAGAAAGACAGTCTCTTCAATAAATGGTGCTGGGAAAATTGGACATCCACATGCAGAAGAATGAAACTAGACCACTCTCTTTCACCAGACACAAAGATAAACTCAAAATGGATGAAAGATCTAAATGTGAGACAAGATTCCATCAAAATCCTAGAGAAGAACACAGGCAACACCCTTTTTGAACTCGGCCATAGTAACTTCTTGCAAGATACATCCACAAAGGCAAAAGAAACAAAAGCAAAAATGAACTATTGGGACTTCATCAAGATAAGAAGCTTTTGCACAGCAAAGGATACAGTCAACAAAACTCAAAGACAACCTACAGAATAGGAGAAGATATTTGCAAATGACATATCAGATAAAGGGCTAGTTTCCAAGATCTATAAAGAACTTATTAAACTCAACACCAAAGAAACAAACAATCCAATCATGAAATGGGCAAAAGACATGAACAGAAATCTCACAGAGGAAGACATAGACATGGCCAACATGCATATGAGAAAATGCTCTGCATCACTTGCCATCAGGGAAATACAAATCAAAACTACAATGAGATACCACCTCACACCAGTGAGAATGGGGAAAATTAACAAGGCAGGAAACAACAAATGTTGGAGAGGATGCGGAGAAAAGGGAACCCTCCTACACTGTTGGTGGGAATGTGAACTGGTGCAGCCACTCTGGAAAACTGTGTGGAGGTTCCTCAAACAGTTAAAAATAGACCTGCCCTACGACCCAGCAATTGCACTGTTGGGGATTTACCCCAAAGATACAAATGCAATGAAACGCCGGGACACCTGCACCCCGATGTTTCTAGCAGCAATGGCCACTATAGCCAAACTGTGGAAGGAGCCTCGGTGTCCAACGAAAGATGAATGGATAAAGAAGATGTGGTTTATGTATACAATGGAATATTCCTCAGCTATTAGAAATGACAAATACCCACCATTTGCTTCGACGTGGATGGAACTGGAGGGTATTATGCTGAGTGAAGTAAGTCAGTCGGAGAAGGACAAACATTATATGTTCTCATTCATTTGGGGAATATAAATAATAGTGAAAGGGAAAATAAGGGAAGGGAGAAGAAATGTGTGGGAAATATCAGAAAGGGAGACAGAACGTAAAGACTCCTAACTCTGGGAAACGAACTAGGGGTGGTAGAAGGGGAGGAGGGCGGGGGGTGGGAGTGAATGGGTGACGGGCACTGGGTGTTATTCTGTATGTTAGTAAATTGAACACCAATAAAAAAAAAAAAAAAAAA	N	.	PASS	PRECISE;SVMETHOD=Snifflesv1.0.12;CHR2=chr7;END=79262598;STD_quant_start=0.978019;STD_quant_stop=1.769303;Kurtosis_quant_start=16.817712;Kurtosis_quant_stop=19.514131;SVTYPE=DEL;SUPTYPE=AL,SR;SVLEN=-1976;STRANDS=+-;STRANDS2=25,21,25,21;RE=46;REF_strand=30,30;Strandbias_pval=0.698136;AF=0.433962	GT:DR:DV	0/1:60:46
chr7	79284455	29534	CTTCCCCTCGCTTTTCTTTTTTTTTTTTTAATATTTTATTTATTTATTCATGAGAGACACAGAGAGAGAGAGGCAGAGACACAGGCAGAGGGAGAAGCAGGCTCCATGCACCGGGAGCCCGACGTGGGACTCGATCCCGGGTCCCCAGGATCAGGCCCTGGGCTGAAGGCGGCACTAAACCGCTGAGCCACCCGGGCTGCC	N	.	PASS	PRECISE;SVMETHOD=Snifflesv1.0.12;CHR2=chr7;END=79284656;STD_quant_start=4.041452;STD_quant_stop=3.796929;Kurtosis_quant_start=-1.163663;Kurtosis_quant_stop=2.535241;SVTYPE=DEL;SUPTYPE=AL;SVLEN=-201;STRANDS=+-;STRANDS2=13,12,13,12;RE=25;REF_strand=40,38;Strandbias_pval=1;AF=0.242718	GT:DR:DV	0/0:78:25
chr7	79322369	29535	TAGCTTTTACGTCTGCCTGTCGTCTGTCTGCCTGTCGCCGAAACACAACGTGTCAGC	N	.	PASS	PRECISE;SVMETHOD=Snifflesv1.0.12;CHR2=chr7;END=79322431;STD_quant_start=2.606083;STD_quant_stop=1.914854;Kurtosis_quant_start=-1.214150;Kurtosis_quant_stop=-1.297128;SVTYPE=DEL;SUPTYPE=AL;SVLEN=-62;STRANDS=+-;STRANDS2=28,20,28,20;RE=48;REF_strand=46,31;Strandbias_pval=1;AF=0.384	GT:DR:DV	0/1:77:48
chr7	79330943	29536	N	ATTTTATTTATGTAGTTATTGATTTAGTTTTTTTTTTTC	.	PASS	PRECISE;SVMETHOD=Snifflesv1.0.12;CHR2=chr7;END=79330955;STD_quant_start=3.990373;STD_quant_stop=2.689009;Kurtosis_quant_start=-1.703878;Kurtosis_quant_stop=-1.880992;SVTYPE=INS;SUPTYPE=AL;SVLEN=36;STRANDS=+-;STRANDS2=12,15,12,15;RE=27;REF_strand=35,36;Strandbias_pval=0.821351;AF=0.27551	GT:DR:DV	0/0:71:27
chr7	79339768	29537	N	TTTGTCCCCTTTTCCCCCCTCTCTCCCCCTTCTCTCTTTTTCCTTGCCTTTGCTCTTTGTCTGGCTTGTTTCACACCTTCTTTGTTCCTTG	.	FAIL_NOTPRECISE	IMPRECISE;SVMETHOD=Snifflesv1.0.12;CHR2=chr7;END=79339773;STD_quant_start=28.635642;STD_quant_stop=20.678491;Kurtosis_quant_start=-1.311427;Kurtosis_quant_stop=-1.310235;SVTYPE=INS;SUPTYPE=AL;SVLEN=64;STRANDS=+-;STRANDS2=13,6,13,6;RE=19;REF_strand=29,38;Strandbias_pval=0.070016;AF=0.22093	GT:DR:DV	0/0:67:19
chr7	79354788	29538	GTGAGAATGTGGTGGCCAAAGTGGATGAAGGGAAGTCCACAATCAAATTCCAGATGGAGAAGGTGCTGTGTCTGGTGGTGACTGTTGGCTACATGAAGATTATAGATGAGCTTCCATATAACATCCATTTAGCTGTTAGTTTTCTGTTGTCCTTGCTCAAGAAGAATTGGCAGAAAGTTTGGGCTTTATATATCATGAGCACGATGGGTGAGCCCCAACGCATGTACTGAAGCACAGCTTAATAAACCCTACTGCTAGCATAAATATATATACATATATAACTCCTACAACTCAGGGAAAAATAATCTGATTACAAATGGGCAGAAGATCTGAAATGATCTGAAATGATCTTTGGATCATTTCCAAAGAAGGCAGCTAGCCAAGAGGTATGTGAAAAGATGCTCAACATTACTAATTATCAGGGAAATGCGGATCAAAACCACAATGAGCTATCACTTCACACCTGTTGGAATTGCCTGTTACCAGAAAAGACTAGAAATAGCAAGTGTTGGCAAGGATGTGGAGCAGAGGTAACCCTTGTGCAACGTTGGTGGGGATGTAATGCACTGTTGGTACAGCTGCTACAGAAAACACTGTAGAGTTTCCTCAAAAAAAAATTAAAAGTAGAACTACCATAATTATCCAGCAATTCCATTACTGGGTATTTGGAAAAAAAAGGAAAACACTAATTAAAAATATATATTACCCGCATGTTCATTTCAGTATTTTTACAATATCAAAGATATTGAAATAACGTACATGTCCATTGAATAAAGATGATGTGATATATATATATACACTGGAATATTATTCGATCATAAAAAATGAAATCCTGCCATTTGCAACCATGTGATGAACCTCGAGAGCATTAGGCTAAGTGAAATAAGTCAGAGACAAATACCATATAATCTCTCTCATATGTGAAATCTAAAAACCTTTAAATATATAATCATATATCAAGCTCACAGATGCAGAGAAGAGGTTGAGGGGGTGTGAGAAGTGGGTAAATTTATTCTTTAGTTTACATAAATTGAATGTGAAAAATAATAAAACTGAAATTTAAGAGGAAAATAATTTGAATTGGCCTAGAATCTAAGTATGTATTATGCAGTGCAATACTCTGTTGCATATATATTCCATATGGTTAGTAGTTGCTCAGTAAAATCTATTTCCAACCTTTGTCCAACATACCATGAAATTGCTTTCTATCCCTTTCTGTTATCAACAGTTTTTATACTGTGCTCAACTTAGAAATAAAAATGGCATATTTTATAGTAAAACCTGGAAGACTGTATTGTCTAGACTGTGTTGTCCTTGAGTATAATTAGAAACATTTCCATTTGACTAATTAGAAACATTTCTTAATAGCAGACAGCCAGAATTACTGTGATTTTATTGGAATATGTGAGACACAGTCTTATATTGTAATGCATTAAAATGTAGATCAATTTTCATTTTAGGAAAGAGTCCATCTGCTTTTCCTTAATTTATGATTATTTTATAGATGCATATTCAGTTTTGCTCCTTAGAAGTTTAAATGATTTTTAATACTGTAGAATAATTCCAATACTAGTTTCACAATTGAACTGCTAATTACAGTCTCTACCATGGTTTCCGAATATAAATTTATAGTAAATACAATTGAGCCTATGTGTCTTCCATGTTAAGGAAGTCATTTTTTCTCTGAACTTTTTAGGCCCTAGGGGAACCTGTTTTTGGAATACAGCTCAGTCGTTACTTGATTATGTTTTTAGTACTTGTGTTTGGCATGGTGGAGCAGCATTTAGAAACCAACAGCTTGACTTTGTGCGTGAAAAGTAAACAATGAGCTCTCTGTGTTGTAATATTTCCATGTTACCTGATTTAAATGACCCATATGTTTCTTTTTTCTGGCTGCTTTGTTTTCCACCAATGCTATTTTTTCCCTCTTCCTTGAGTGAGTGCTTTTTTCATTATTCTTTTCTCCTTCTCTCCCCTTCCCTTCCTACTCTAGTGGAAGGTATTGGATGATAACAGTGTCTTGTTCTACTCTGGTTCCCTCCCTAGGGAGAATGTGGTGTTTTAGCG	N	.	PASS	PRECISE;SVMETHOD=Snifflesv1.0.12;CHR2=chr7;END=79356861;STD_quant_start=0.408248;STD_quant_stop=0.288675;Kurtosis_quant_start=2.938272;Kurtosis_quant_stop=-1.009600;SVTYPE=DEL;SUPTYPE=AL,SR;SVLEN=-2073;STRANDS=+-;STRANDS2=12,13,12,13;RE=25;REF_strand=28,38;Strandbias_pval=0.644564;AF=0.274725	GT:DR:DV	0/0:66:25
chr7	79363363	29539	N	<DUP>	.	PASS	PRECISE;SVMETHOD=Snifflesv1.0.12;CHR2=chr7;END=79378939;STD_quant_start=4.393177;STD_quant_stop=3.741657;Kurtosis_quant_start=1.339714;Kurtosis_quant_stop=0.634694;SVTYPE=DUP;SUPTYPE=SR;SVLEN=15576;STRANDS=-+;STRANDS2=6,4,6,4;RE=10;REF_strand=81,96;Strandbias_pval=0.518172;AF=0.0534759	GT:DR:DV	0/0:177:10
chr7	79404844	29540	N	TTCGTGGGATCCCTGGGTGCGCAGCGGTTGGGCGCCTGCCGTTGGCAGGGCGCGATCCTGGAGACCCGGGATCGAATCCCACATCGGGACCTCACTGGTCGTGGAGCTGCGTTCTCCACTCTGCCTTGTCTCTGCCCTCTCTCTTTCTCTCGTGTGACTATCATAATAAATAAAAAGTAAAAAAAAAAAAAAATTAAAAAAACAAAAA	.	PASS	PRECISE;SVMETHOD=Snifflesv1.0.12;CHR2=chr7;END=79404843;STD_quant_start=1.140175;STD_quant_stop=3.807887;Kurtosis_quant_start=6.685111;Kurtosis_quant_stop=-0.015517;SVTYPE=INS;SUPTYPE=AL;SVLEN=215;STRANDS=+-;STRANDS2=8,9,8,9;RE=17;REF_strand=40,49;Strandbias_pval=1;AF=0.160377	GT:DR:DV	0/0:89:17
chr7	79407715	29541	N	CAACCTATGCATTTTTTTTTTTTTCGAAGACTGAACCTCTTTTTTTTTTTTTTTCAAAGATACCCCCCCCCCCTGAAGGGATTTATTATTTATCACTGATAGCACCGAGCGGAGAGAGCGGCCAGGCTCAGAGACACATGCAGAGGGAGAAGCAGGCTCCGTGCACCCGGGAGCCCGATTTGGGATCCGATCCCGGGTCTCCAGGATCGCGCCCTGGGCCACAGGCAGGCCGCCATTACCCGTGCGCCACCCAGGTGATCCC	.	PASS	PRECISE;SVMETHOD=Snifflesv1.0.12;CHR2=chr7;END=79407725;STD_quant_start=2.874571;STD_quant_stop=5.021008;Kurtosis_quant_start=8.266802;Kurtosis_quant_stop=13.667183;SVTYPE=INS;SUPTYPE=AL;SVLEN=245;STRANDS=+-;STRANDS2=36,40,36,40;RE=76;REF_strand=54,53;Strandbias_pval=0.764397;AF=0.415301	GT:DR:DV	0/1:107:76
chr7	79441719	29542	AAAATTAAGACAGGAAACACACCAGAGAGAATGGGGAAAATTAAGACAGGAAACA	N	.	PASS	PRECISE;SVMETHOD=Snifflesv1.0.12;CHR2=chr7;END=79441774;STD_quant_start=0.000000;STD_quant_stop=0.000000;Kurtosis_quant_start=23.378915;Kurtosis_quant_stop=10.192974;SVTYPE=DEL;SUPTYPE=AL;SVLEN=-55;STRANDS=+-;STRANDS2=26,31,26,31;RE=57;REF_strand=34,44;Strandbias_pval=0.861798;AF=0.422222	GT:DR:DV	0/1:78:57
chr7	79480674	29543	N	CCAAAGGCAGGCGCCAAACCACTGGTGCGACAC	.	PASS	PRECISE;SVMETHOD=Snifflesv1.0.12;CHR2=chr7;END=79480674;STD_quant_start=1.679711;STD_quant_stop=1.451600;Kurtosis_quant_start=21.858735;Kurtosis_quant_stop=6.680225;SVTYPE=INS;SUPTYPE=AL;SVLEN=33;STRANDS=+-;STRANDS2=29,27,29,27;RE=56;REF_strand=32,39;Strandbias_pval=0.478896;AF=0.440945	GT:DR:DV	0/1:71:56
chr7	79481321	29544	N	CCCCCCCCCCCCCCCCCCCCCCCCCCCCACCCCCCCCCCACCCCC	.	FAIL_NOTPRECISE	IMPRECISE;SVMETHOD=Snifflesv1.0.12;CHR2=chr7;END=79481324;STD_quant_start=1.732051;STD_quant_stop=17.672012;Kurtosis_quant_start=6.604696;Kurtosis_quant_stop=1.076600;SVTYPE=INS;SUPTYPE=AL;SVLEN=69;STRANDS=+-;STRANDS2=5,11,5,11;RE=16;REF_strand=36,38;Strandbias_pval=0.271787;AF=0.177778	GT:DR:DV	0/0:74:16
chr7	79501231	29545	N	ACATCGGCTCCTGGGTGGAGCAGCGGTTTGGGACGCTGCCGTTGGTCCAGCGGCGCGATCCTGGAGAACGGGATCGAATTCCACGTGCGGCTCCCGGTGCATGGAGCCTGCTTCTGCCTCGGCCATGTGGTATCTGCCTGCTCTCTCTCTCTCTTTCTGTGCCTATCAGAATAGATAATAAAAAGCCGTGAAAAAAAAAAAAAAAAAAAATCCGG	.	PASS	PRECISE;SVMETHOD=Snifflesv1.0.12;CHR2=chr7;END=79501234;STD_quant_start=2.121320;STD_quant_stop=6.371813;Kurtosis_quant_start=6.785816;Kurtosis_quant_stop=3.641937;SVTYPE=INS;SUPTYPE=AL;SVLEN=222;STRANDS=+-;STRANDS2=5,12,5,12;RE=17;REF_strand=35,47;Strandbias_pval=0.418083;AF=0.171717	GT:DR:DV	0/0:82:17
chr7	79507064	29546	TTTTATCTATTTCTTTTTTTTTTTTTTTTTTTTTT	N	.	PASS	PRECISE;SVMETHOD=Snifflesv1.0.12;CHR2=chr7;END=79507099;STD_quant_start=1.906925;STD_quant_stop=2.558409;Kurtosis_quant_start=-1.709211;Kurtosis_quant_stop=-1.867515;SVTYPE=DEL;SUPTYPE=AL;SVLEN=-35;STRANDS=+-;STRANDS2=20,24,20,24;RE=44;REF_strand=40,45;Strandbias_pval=1;AF=0.341085	GT:DR:DV	0/1:85:44
chr7	79518718	29547	N	CGTTATGTGGCCAAAACAAAAAACAAAAACG	.	FAIL_NOTPRECISE	IMPRECISE;SVMETHOD=Snifflesv1.0.12;CHR2=chr7;END=79518719;STD_quant_start=8.258329;STD_quant_stop=10.348913;Kurtosis_quant_start=1.570792;Kurtosis_quant_stop=2.018803;SVTYPE=INS;SUPTYPE=AL;SVLEN=31;STRANDS=+-;STRANDS2=7,11,7,11;RE=18;REF_strand=43,36;Strandbias_pval=0.298964;AF=0.185567	GT:DR:DV	0/0:79:18
chr7	79557287	29548	GCTTTTTTTTTTTTTTTTTTTTTTTTTTTTTTTTTTTTTGTC	N	.	PASS	PRECISE;SVMETHOD=Snifflesv1.0.12;CHR2=chr7;END=79557341;STD_quant_start=1.341641;STD_quant_stop=6.314006;Kurtosis_quant_start=-1.491623;Kurtosis_quant_stop=-2.227184;SVTYPE=DEL;SUPTYPE=AL;SVLEN=-54;STRANDS=+-;STRANDS2=16,15,16,15;RE=31;REF_strand=51,45;Strandbias_pval=1;AF=0.244094	GT:DR:DV	0/0:96:31
chr7	79640575	29549	N	ACCTGGTATTTATTTACATGGGGGGGGGGGTACGGGGAGAGTGAGGTTGCCCGGGTGGCTTCCAGCTTCTTCCCTTCGGCTCCAGTTGTGTCCCCTCCCCGGTAGGCCTGATCCCCCTTCCCTGCCCCGCCCCCGGCGGCCCCCACCGTGCCCCGACGCACCCTCCAACCTGACCCCGCCCCCCGTTTTTGCCCCCCTCTTGCCCACACCTGCCCGCTGCCCCACCTCCCCTGTCCCCACCTCACCCCAGCCTGCCCCCTCGCCTGCCCCCCACCTCACCCTACCTTGCCCCCGCTGCCCCAGCTCCCCCCACACCTCCCTGCTTTGGCCACTGCCTGCCCCCCACCTTTGCACCCGCCTGCTCCCGCATGCGCCCCCAACCTGCCCACCCTGGCTTGCCGCCGCGCCAGTCCCTGTCACCCTTCCAGGCAGGCCAAGCAGCCCCGACGGTCTACATGACCCCCGGCCCCCAA	.	FAIL_NOTPRECISE	IMPRECISE;SVMETHOD=Snifflesv1.0.12;CHR2=chr7;END=79640575;STD_quant_start=0.547723;STD_quant_stop=37.253188;Kurtosis_quant_start=6.961808;Kurtosis_quant_stop=1.210047;SVTYPE=INS;SUPTYPE=AL,SR;SVLEN=923;STRANDS=+-;STRANDS2=13,1,13,1;RE=14;REF_strand=0,1;Strandbias_pval=0.133333;AF=0.933333	GT:DR:DV	1/1:1:14
chr7	79644864	29550	NNNNNNNNNCCCCCCCCCCCCCCCCCCCCGCG	N	.	PASS	PRECISE;SVMETHOD=Snifflesv1.0.12;CHR2=chr7;END=79644897;STD_quant_start=4.301163;STD_quant_stop=4.483302;Kurtosis_quant_start=1.562386;Kurtosis_quant_stop=1.907426;SVTYPE=DEL;SUPTYPE=AL;SVLEN=-33;STRANDS=+-;STRANDS2=5,6,5,6;RE=11;REF_strand=46,36;Strandbias_pval=0.536131;AF=0.11828	GT:DR:DV	0/0:82:11
chr7	79680552	29551	N	<DEL>	.	FAIL_NOTPRECISE	IMPRECISE;SVMETHOD=Snifflesv1.0.12;CHR2=chr7;END=79682270;STD_quant_start=12.377399;STD_quant_stop=0.547723;Kurtosis_quant_start=-1.217355;Kurtosis_quant_stop=0.344840;SVTYPE=DEL;SUPTYPE=SR;SVLEN=-1718;STRANDS=+-;STRANDS2=4,12,4,12;RE=16;REF_strand=0,0;Strandbias_pval=1;AF=1	GT:DR:DV	1/1:0:16
chr7	79688601	29552	N	GGAAAAATAAACAAAAAAAAAAAAACGGGGCAAGGC	.	PASS	PRECISE;SVMETHOD=Snifflesv1.0.12;CHR2=chr7;END=79688607;STD_quant_start=3.521363;STD_quant_stop=5.329165;Kurtosis_quant_start=1.535388;Kurtosis_quant_stop=1.788235;SVTYPE=INS;SUPTYPE=AL;SVLEN=39;STRANDS=+-;STRANDS2=8,12,8,12;RE=20;REF_strand=24,29;Strandbias_pval=0.793815;AF=0.273973	GT:DR:DV	0/0:53:20
chr7	79697494	29553	N	ATCTCCTCATGAGATTGTATTAATATGCTTGTTAGTTCAAGGGGGAAAAGAGGAAGGACCTGAGCTGTACATTTGTATATACAGCATGAAATAATAACAAATTACTATACTAATGCATCCGTAGCGATCCACAAATGGGCATAACTGGTCAAGCCGCTTGTATAAGCAGATGCTATTCAAAGCAGGCCTTGGAAACACCCAATTGGAGTCTCTTCCTGATGTCATGATTCTGCCGCTTGTCTTACCATCTCTACATGCACTCACTTCTTTTTTTAAAGATTGTATGCTGTAGATGATTTATTTTTAACTTTTATTTTTTTTATTCCTGAGAGACACACAGAGAGAGAGCGGGCGAGAGAGAGAGAGGCCAGAGCACACAGGCCGAGGGAGAAGAAGGGAGCAGCCGGGCTCCATGGCAGGGAGCTCGACCTGGGACCTCAATCCCAGGACTCTAGGAACATTGCCCTGCGGCTGAAGGCGGCCACTAACCGAGAGCAACCTGGCTGCCCTCACGTGCCACTCATTTAATCTCAAGACAATGTCTGTGTGGTACTATTAACTCCTTTCATCCTACGGGAACTGAGGTCTAGGGACCCCGCCAACGGTGACAACTCTGTGTCCTTGAACACAGCATTTGCGGATCCAGGCTTGGGGTGTTTTGGCCTCCCTGATCAGCATAATGTTCCTTTTATCTGGCCTTGGCCAGAAAACCATTTAACACAGCCTGCTGCTCACCTGGGTGCGCTCAGTAGAACCAGCCCCTCAAGAGCTCTATTTTCTGCATTCCAATTATCCCCCTGCTGTCCCCCCATGAACCACGCTGGCCCCCTCCCTGCCTCCTCTGACATGTTAGCTCACCGGTCCTCAGGGGTCTGGGCCCATGCCTGTCATCCTGTCCTAGAAGCACCTTACCCGATCTTTAGTCCTGCCTTGAATAGGTCGAAGCAGCCATACAGCCCCCACAATAGCCCTCCTCACTGCCGTCTGATTCAGTTTTCTAGAATCTCGTAACTGAGACTTGTTTTTTTATGATTCGTTACATTATCCGTCTCCCCAAAATTCCCCGAGGAGAGAATGTGTGCCTGGAACAATGTGTGGAAACAGCTGGGATCCAGGAGAAGGGGAGCCATCTATGCTGTTGGCCATCGTGTAGCCAAGCACGGGATCCGGGGACTGTGAAGTGTGATCCCGTGTGAACTATGGGCTGACAGATCGTGAGTACCATTATAGCCCCTGAAGGGAAGCCATAATAGCCATACTTATTCCTTCATTCCTTCACTCATCAGACACCTACCTGTGCAAAACGGCCAGGCTCTGCCGCCAGGGACAGCGAGCTCTTGTTTGTTTTTTTTTTCCGTTTCTTTTTACCTGTACGCTCAGGTCTTAATTGCTACAAAAATGGCGATGCCTGTGGCTTCTGAGGTGCATAGTGAGGGGGTGGGTGAGCTTATCTGAAAGCCTGGGAGCCAGAGAGAAAGGAGCCTAGGAGAGGAGAGCGAGCATCAGGCTGAGGAGACCGCATGTGCAGAGCGGCCCTGTGTGGAAGGAAGGACTGAATTGAGGTGATGGGAAGGAGGGCCACCGTGTCAAGGCTTGTAGCGCCAAGGAAGAGAATTTTTTACTTTGTTTCTGGGTTGTAGGAAGACGTTTGCATGGTGTCGTGGTCAGGCCAGCACTGAGGCCCCATCAGCATTGGAGCTGAGGGAAGGAGCGAGTGAGGCAGTTGCTGTGTGGGCCGTATTGGTAGGATGCGGTGCCCGTGTTGGCACCGGTGATGTGGCGAGGATCTGGAAAGAGTGGAGTGGTTAAGGGGCATCTCGAAGGTCAAAATGATGGGGGCGTGAAGGCTGTGTGGAATGATTGAGGAAGAGGGGACCCACTCCCTCTCCTGGATGGAGGCTTGCGAGGCGTCTTCAAGGACAGGGAGTCCTGTCACCTGACTCCCATATAGACGGCGTTAAGGCGGGGCAGCCTCCCCGAGCAAGGGGGCGTGTATGTAGGAGGAGGCCTACTCTTCTTCTTGCTCGCCCTCTTGGAGGCTCTCGACTGGTGTCCATGCGGCCTATGCCGCCGACTCAGAGCTCAATAAACTCGACGCGACCTAAAAATAGAAGAAGCATTGGAACAAATGACTGCTTGATGAAATGACTCCGGGCGACCAAGAGAGCTGGGTGTTCGGCCACTGGGGACGACGGACTCTGGGCTTGTCACCTGATAGCCACTGCCAGCTCCCCACTTCACATTGCGGCAGTTCTGATCTTCATCCATATCCCCCCCATACACCAAACCTTGAACCCTTGGCAACAAAACGTTCATTGGGGTTCCCTTGATGATCAGGGACCCCGCCGGTTTGCGCGCCCTGTCCCGCG	.	FAIL_NOTPRECISE	IMPRECISE;SVMETHOD=Snifflesv1.0.12;CHR2=chr7;END=79697493;STD_quant_start=0.000000;STD_quant_stop=173.733474;Kurtosis_quant_start=5.470863;Kurtosis_quant_stop=-1.659774;SVTYPE=INS;SUPTYPE=AL,SR;SVLEN=2476;STRANDS=+-;STRANDS2=18,33,18,33;RE=51;REF_strand=11,16;Strandbias_pval=0.805839;AF=0.653846	GT:DR:DV	0/1:27:51
chr7	79704489	29554	N	<DEL>	.	FAIL_GAP	PRECISE;SVMETHOD=Snifflesv1.0.12;CHR2=chr7;END=79705533;STD_quant_start=0.836660;STD_quant_stop=1.612452;Kurtosis_quant_start=0.152853;Kurtosis_quant_stop=5.081790;SVTYPE=DEL;SUPTYPE=SR;SVLEN=-1044;STRANDS=+-;STRANDS2=8,6,8,6;RE=14;REF_strand=0,0;Strandbias_pval=1;AF=1	GT:DR:DV	1/1:0:14
chr7	79710860	29555	N	AGCGTCCTTTCGTTCTTTCTTCTTTCTTTTCTTTCGTTTTATTTCTTATTTCTTCGTTTCTTTCTTTCTTCTTTTCCG	.	FAIL_NOTPRECISE	IMPRECISE;SVMETHOD=Snifflesv1.0.12;CHR2=chr7;END=79710859;STD_quant_start=7.236272;STD_quant_stop=11.106918;Kurtosis_quant_start=0.044139;Kurtosis_quant_stop=-0.482790;SVTYPE=INS;SUPTYPE=AL;SVLEN=84;STRANDS=+-;STRANDS2=10,12,10,12;RE=22;REF_strand=25,33;Strandbias_pval=1;AF=0.275	GT:DR:DV	0/0:58:22
chr7	79726363	29556	CGNNNNNNNNNNNNNNNNNNNNNNNNNNNNNNNNNNNNNNNNNNNNNNNNNNNNNNNNNNNNNNNNNNNNNNNNNNNNNNNNNNNNNNNNNNNNNNNNNNNNNNNNNNNNNNNNNNNNNNNNNNNNNNNNNNNNNNNNNNNNNNNNNNNNNNNNNNNNNNNNNNNNN	N	.	FAIL_GAP	PRECISE;SVMETHOD=Snifflesv1.0.12;CHR2=chr7;END=79726540;STD_quant_start=0.000000;STD_quant_stop=3.886549;Kurtosis_quant_start=8.160910;Kurtosis_quant_stop=4.209287;SVTYPE=DEL;SUPTYPE=AL,NR;SVLEN=-177;STRANDS=+-;STRANDS2=34,43,34,43;RE=77;REF_strand=38,44;Strandbias_pval=0.873537;AF=0.484277	GT:DR:DV	0/1:82:77
chr7	79727815	29557	NNNNNNNNNNNNNNNNNNNNNNNNNNNNNNNNNNNNNNNNNNNNNNNNNNNNNNNT	N	.	FAIL_NOTPRECISE	IMPRECISE;SVMETHOD=Snifflesv1.0.12;CHR2=chr7;END=79728073;STD_quant_start=75.012697;STD_quant_stop=0.000000;Kurtosis_quant_start=-2.135794;Kurtosis_quant_stop=-1.585673;SVTYPE=DEL;SUPTYPE=AL,NR;SVLEN=-258;STRANDS=+-;STRANDS2=38,46,38,46;RE=84;REF_strand=43,48;Strandbias_pval=0.879544;AF=0.48	GT:DR:DV	0/1:91:84
chr7	79734676	29558	N	CGCCCCCGCCCCCCCCCCCCGGCCCATCCTGTCGTTCTGTTTAGGTTCTGTTTTGTTCTGGGAGAAATAGGCTTTGAAAAGAATTGTCGCGTGAGGGAGGCTCGGGGGCGGGGGGGGGGGGGGCTTGGCTGGCAAGGACCGCACGGGAAGAAAAGGGGAAGCAGCCATCGCACCACAACACGAACAGCATCAGAATGGGCAGAGCAGGCCCTCACTTTGGGGTGCCGGGGGTCCCTGGATTCCTGTGTCTGGGCGAGTAGGCATGCGTCGGGCGTCTACATGCAGGTGTCTTGGCCAGTAGCGTGTGGTCGCCCCATGCTGTGTCCCTCCCTCCTGCCTCGGGACAGGCTCGGGGGACAAGAGGCGGACCCCCCCGGGGAAGCTGGCGGCTGAGGTTCCAGACAGCAGGAAGCGGGCTTCCGGCCCCCACTCTCCAGGGAATCCCAGCTTCTCTTTCTCCACCTCGAGGACATGGTCATGTCTGCGGGCTTTCTTAGAAGCAGCCCCACAAGAGGCTTAACCGAGAACCAGTTGTTTCACCTCTTGTCCCACTCCCCCCCACCACTTCCACCCACCCGGCGCCCCCCCCGCCCCCCCGGCGGCATTGTTGCGTCTCTTCCTGTGTGGCATCTGTTCCTGGGTAATTCTGAGATGGGGCTTCCTGAAGGGGCGGCCCGCCGCACCGGCCGCATGGGGGCAAAACCAGGGCCCCTGCAGCCCCTCAGCCTCTCCCATGCTCTGGTCACAGAAGATCCCACCCCCCCCCCCCCCCGCCCCCAGAAAACCAGGCTCAGCACTTTCCGCCTCACCTCTGCCGCCCAAGTGTTGAGCTCTGCTGTTAGAACGGCAGTCCAGGGGAGCAGCCCTGGGAGGGG	.	FAIL_NOTPRECISE	IMPRECISE;SVMETHOD=Snifflesv1.0.12;CHR2=chr7;END=79734676;STD_quant_start=0.547723;STD_quant_stop=12.186058;Kurtosis_quant_start=-1.775680;Kurtosis_quant_stop=0.176183;SVTYPE=INS;SUPTYPE=AL,SR;SVLEN=1683;STRANDS=+-;STRANDS2=12,9,12,9;RE=21;REF_strand=0,0;Strandbias_pval=1;AF=1	GT:DR:DV	1/1:0:21
chr7	79766023	29559	N	GACAGGGACTTGATCCCGGGCGTCTCCAGGATCTCACCCTGGGGTTGACGTGGTGCTAACCACTGAAGCACCTGGGGCTTCCCTTTTTTTCTTTTTTTTCGTTGTTCACTTTATTTTATTTATTTTTTAAAGATTTTACTTATTATCATGAGAGACACGAGATAGAAGGAGAGGCGAGGAGGACACAGGCAGAGAAGAAGCGGCTCCCGCAGGGAG	.	FAIL_NOTPRECISE	IMPRECISE;SVMETHOD=Snifflesv1.0.12;CHR2=chr7;END=79766022;STD_quant_start=11.623253;STD_quant_stop=12.202459;Kurtosis_quant_start=6.873778;Kurtosis_quant_stop=5.806454;SVTYPE=INS;SUPTYPE=AL;SVLEN=226;STRANDS=+-;STRANDS2=4,9,4,9;RE=13;REF_strand=37,46;Strandbias_pval=0.386415;AF=0.135417	GT:DR:DV	0/0:83:13
chr7	79768205	29560	N	CAGGGGGCAAGGAGGGGCGTTTGGGGTGCGGCAAGGGCCATGGGAGGGCTGGGCGAGGTG	.	FAIL_NOTPRECISE	IMPRECISE;SVMETHOD=Snifflesv1.0.12;CHR2=chr7;END=79768206;STD_quant_start=19.390719;STD_quant_stop=22.098265;Kurtosis_quant_start=0.130156;Kurtosis_quant_stop=1.114919;SVTYPE=INS;SUPTYPE=AL;SVLEN=60;STRANDS=+-;STRANDS2=13,18,13,18;RE=31;REF_strand=42,46;Strandbias_pval=0.676649;AF=0.260504	GT:DR:DV	0/0:88:31
chr7	79773673	29561	N	GCCCTGGTCATATGCTTCGCTGAGCCTCTTCTCCTATCTTTAACATAGAATCAAAGTGTCTGTCACTTGGCCTGGCCTGCTGTGAGTGTCCAACAGCGCAA	.	PASS	PRECISE;SVMETHOD=Snifflesv1.0.12;CHR2=chr7;END=79773673;STD_quant_start=0.312348;STD_quant_stop=2.192003;Kurtosis_quant_start=16.881537;Kurtosis_quant_stop=3.634996;SVTYPE=INS;SUPTYPE=AL;SVLEN=104;STRANDS=+-;STRANDS2=39,43,39,43;RE=82;REF_strand=44,47;Strandbias_pval=1;AF=0.473988	GT:DR:DV	0/1:91:82
chr7	79780559	29562	GGGGGGGGGGGGGGGTGGGCCGGGGGGGGGGGAGGTTAGGGGATGAGTGGGGGGAGGGGGGCGGGAGGCATATCCGAGC	N	.	FAIL_NOTPRECISE	IMPRECISE;SVMETHOD=Snifflesv1.0.12;CHR2=chr7;END=79780639;STD_quant_start=11.128043;STD_quant_stop=2.629956;Kurtosis_quant_start=-1.366590;Kurtosis_quant_stop=-1.022352;SVTYPE=DEL;SUPTYPE=AL,NR;SVLEN=-80;STRANDS=+-;STRANDS2=11,14,11,14;RE=25;REF_strand=30,38;Strandbias_pval=1;AF=0.268817	GT:DR:DV	0/0:68:25
chr7	79780488	29563	N	CCCTGCCCGGCAGTTTTGGCGACGCGGCTGACAGCCAAGAACCATGCGAGCCCGTCTCCGACACACTTTTTTCAGC	.	FAIL_NOTPRECISE	IMPRECISE;SVMETHOD=Snifflesv1.0.12;CHR2=chr7;END=79780513;STD_quant_start=13.755518;STD_quant_stop=14.095339;Kurtosis_quant_start=-1.444198;Kurtosis_quant_stop=-1.567847;SVTYPE=INS;SUPTYPE=AL;SVLEN=43;STRANDS=+-;STRANDS2=25,32,25,32;RE=57;REF_strand=29,38;Strandbias_pval=1;AF=0.459677	GT:DR:DV	0/1:67:57
chr7	79785865	29564	N	CTTTTCTTTTTCTCTTTTCTTTTCTTTTCTTTTAGTTTCCTTTTCTTTTCTTTCACTTTTTT	.	FAIL_NOTPRECISE	IMPRECISE;SVMETHOD=Snifflesv1.0.12;CHR2=chr7;END=79785882;STD_quant_start=3.344426;STD_quant_stop=14.422205;Kurtosis_quant_start=-1.039733;Kurtosis_quant_stop=-1.445027;SVTYPE=INS;SUPTYPE=AL;SVLEN=62;STRANDS=+-;STRANDS2=27,27,27,27;RE=54;REF_strand=50,52;Strandbias_pval=1;AF=0.346154	GT:DR:DV	0/1:102:54
chr7	79785941	29565	N	TCTTTCTTTCTCTCTCTCCTCTCCTCTCTCTTTTTTCTTTCTTCTTTCTTTCTTTTTTTTTCT	.	FAIL_NOTPRECISE	IMPRECISE;SVMETHOD=Snifflesv1.0.12;CHR2=chr7;END=79786005;STD_quant_start=26.359059;STD_quant_stop=56.465033;Kurtosis_quant_start=-1.142657;Kurtosis_quant_stop=-1.067343;SVTYPE=INS;SUPTYPE=AL;SVLEN=53;STRANDS=+-;STRANDS2=10,7,10,7;RE=17;REF_strand=44,51;Strandbias_pval=0.432179;AF=0.151786	GT:DR:DV	0/0:95:17
chr7	79804503	29566	CCACCTAGACCCGCACCACCTAGACCCGCACCACC	N	.	PASS	PRECISE;SVMETHOD=Snifflesv1.0.12;CHR2=chr7;END=79804538;STD_quant_start=0.000000;STD_quant_stop=0.000000;Kurtosis_quant_start=-0.753993;Kurtosis_quant_stop=-0.859445;SVTYPE=DEL;SUPTYPE=AL;SVLEN=-35;STRANDS=+-;STRANDS2=26,18,26,18;RE=44;REF_strand=40,29;Strandbias_pval=1;AF=0.389381	GT:DR:DV	0/1:69:44
chr7	79811034	29567	N	CACGAAGTAGCAAGGACAGACAGCAAAAAAGGAAGAGGAACGGCAAGAAGAATATGGAGGGGTTGGTGGGGGGGGGGGGGGCGGATGCCAGAAGAAGAGCAAACGAG	.	FAIL_NOTPRECISE	IMPRECISE;SVMETHOD=Snifflesv1.0.12;CHR2=chr7;END=79811040;STD_quant_start=18.531055;STD_quant_stop=23.402991;Kurtosis_quant_start=5.322111;Kurtosis_quant_stop=0.589700;SVTYPE=INS;SUPTYPE=AL;SVLEN=93;STRANDS=+-;STRANDS2=2,17,2,17;RE=19;REF_strand=41,45;Strandbias_pval=0.00369075;AF=0.180952	GT:DR:DV	0/0:86:19
chr7	79839641	29568	N	CACCCCGAAAAAACCACCCAGAAATCCCCAACGCCGCGCCTCCTGCGCGCCCCGGCCCTGGTGCACACCGGGA	.	FAIL_NOTPRECISE	IMPRECISE;SVMETHOD=Snifflesv1.0.12;CHR2=chr7;END=79839681;STD_quant_start=14.742230;STD_quant_stop=10.086294;Kurtosis_quant_start=-0.665518;Kurtosis_quant_stop=1.764525;SVTYPE=INS;SUPTYPE=AL;SVLEN=45;STRANDS=+-;STRANDS2=16,15,16,15;RE=31;REF_strand=45,46;Strandbias_pval=1;AF=0.254098	GT:DR:DV	0/0:91:31
chr7	79853681	29569	GTGTCTGCCCCACCCCTCCCCCGGCAGGCTGGCCAGAGCCCCAGACCCACTAGGCCCCAGGTGGGCAGGGAGCATGCAACTCTTTAGGTCTGGGTTAGAAGAACCATCTTGGCTTGTAGTGAACGGGCCAGT	N	.	PASS	PRECISE;SVMETHOD=Snifflesv1.0.12;CHR2=chr7;END=79853813;STD_quant_start=0.426401;STD_quant_stop=0.301511;Kurtosis_quant_start=3.430711;Kurtosis_quant_stop=-0.382329;SVTYPE=DEL;SUPTYPE=AL;SVLEN=-132;STRANDS=+-;STRANDS2=11,12,11,12;RE=23;REF_strand=47,48;Strandbias_pval=1;AF=0.194915	GT:DR:DV	0/0:95:23
chr7	79914747	29570	GGGATCCCTGGGTGGCGCAGCGGTTTAGCGCCTGCCTTTGGCCCAGGGCGTGATCCTGGAGACCCAGGATCAAATCCCACATCGGGCTCCTGGTGCATGGAGCCTGCTTCTCCCTCTGCCTGTGTCTCTGCCTCTCTCTCTCTCTCTCTCTCTCTCTCTCTCTGTGACTATCATAAATAAATAAAAATTAAAAAAAAAAAAAATCCTT	N	.	PASS	PRECISE;SVMETHOD=Snifflesv1.0.12;CHR2=chr7;END=79914955;STD_quant_start=0.000000;STD_quant_stop=0.000000;Kurtosis_quant_start=-0.717416;Kurtosis_quant_stop=-1.396303;SVTYPE=DEL;SUPTYPE=AL;SVLEN=-208;STRANDS=+-;STRANDS2=20,13,20,13;RE=33;REF_strand=43,48;Strandbias_pval=0.225161;AF=0.266129	GT:DR:DV	0/0:91:33
chr7	79920043	29571	N	GAAACAGGAAGAAGCGAAAAAAAAAAAAACAGAGCGAAACAAAACAAAAAGAAAAGAA	.	PASS	PRECISE;SVMETHOD=Snifflesv1.0.12;CHR2=chr7;END=79920051;STD_quant_start=1.825742;STD_quant_stop=3.642344;Kurtosis_quant_start=2.412040;Kurtosis_quant_stop=1.319550;SVTYPE=INS;SUPTYPE=AL;SVLEN=53;STRANDS=+-;STRANDS2=9,22,9,22;RE=31;REF_strand=40,59;Strandbias_pval=0.293669;AF=0.238462	GT:DR:DV	0/0:99:31
chr7	79954342	29572	N	<DEL>	.	FAIL_GAP	PRECISE;SVMETHOD=Snifflesv1.0.12;CHR2=chr7;END=79955327;STD_quant_start=0.661438;STD_quant_stop=0.661438;Kurtosis_quant_start=7.983752;Kurtosis_quant_stop=1.776477;SVTYPE=DEL;SUPTYPE=SR;SVLEN=-985;STRANDS=+-;STRANDS2=21,11,21,11;RE=32;REF_strand=0,0;Strandbias_pval=1;AF=1	GT:DR:DV	1/1:0:32
chr7	79963522	29573	N	GGGAAGAGGGATCCCGGGTGGCGCGGCGGTTTGGCAGGCCTGCCTTTGGCCCGGGCGCGATCCGGGGAAACCCGGGATCGAAAAAATCCACGTCGGGCTCCCGGTGGCATGAGCCTGCTTCTCCCCTCTCCTGTGTCCTGCCCTCGCTCTCTCCTCGTGACTACATAAATAAATAAAAATTTAAAAAAAAATAAAATAAATAAAAGT	.	FAIL_NOTPRECISE	IMPRECISE;SVMETHOD=Snifflesv1.0.12;CHR2=chr7;END=79963523;STD_quant_start=5.805170;STD_quant_stop=10.207840;Kurtosis_quant_start=0.163224;Kurtosis_quant_stop=4.318611;SVTYPE=INS;SUPTYPE=AL;SVLEN=206;STRANDS=+-;STRANDS2=9,5,9,5;RE=14;REF_strand=47,40;Strandbias_pval=0.56929;AF=0.138614	GT:DR:DV	0/0:87:14
chr7	79988480	29574	N	AGGACAACTCCCTGCGGGCCTGCAACGGCAACCACCACTGGCA	.	PASS	PRECISE;SVMETHOD=Snifflesv1.0.12;CHR2=chr7;END=79988479;STD_quant_start=6.430952;STD_quant_stop=8.443087;Kurtosis_quant_start=0.491207;Kurtosis_quant_stop=0.775000;SVTYPE=INS;SUPTYPE=AL;SVLEN=40;STRANDS=+-;STRANDS2=14,14,14,14;RE=28;REF_strand=38,33;Strandbias_pval=0.82484;AF=0.282828	GT:DR:DV	0/0:71:28
chr7	80047876	29575	N	CCCTGGTTTTTTTTTTTTTTTTTTTTTTCTAAATCTTTATTTTATTTTTTATTTTTTAAACAC	.	PASS	PRECISE;SVMETHOD=Snifflesv1.0.12;CHR2=chr7;END=80047875;STD_quant_start=4.281744;STD_quant_stop=6.320162;Kurtosis_quant_start=2.473373;Kurtosis_quant_stop=12.517830;SVTYPE=INS;SUPTYPE=AL;SVLEN=69;STRANDS=+-;STRANDS2=17,20,17,20;RE=37;REF_strand=52,49;Strandbias_pval=0.701061;AF=0.268116	GT:DR:DV	0/0:101:37
chr7	80055395	29576	N	ACACAGAGAAAGAGGCCAGAGACCACAGGCAGAAGGGAGAATCAAGGCTTCCTGCGGGGGGAGCCAGATGTGGACTCATCCCAAGACCCCATCCCCCAGACTCAGGACCCACAAACCCTGAAAGAACCGAAAACCAGACGCTCAATGCCACTGAGGGCCACCCCAGGTGGCCCCCAGGGGATCTATACTTTAAAAAGCAATGGTTTTTGAAAACCAGTAAGGACAATGAATCCACTGAGCCACACTCCACACTAAACACAGGCATGTGTTTGGCATAAACGTAGAAATGCCATAGGGGATTTAATTATGCGCAGGTATGATTCTGGGATAGGCCGGACGTATCCAAAGATGGATAACCAACTTACCAATTAGCAAATTATCAGATAAGTAATAATACAGCAGTTGCAGACTGTCTGTTTCTTTAAATGCTCTTTCTCATTAGAAATGGTAGCAATCAAAAATGTTATTGACGAGAAGGAATAAAACCAGTATAATTTACCCCCCTCCCTCAGGTTCAGGTACTCTGGGGAGCACCAAGACCTACCTCTCAAAAAAAAAAAAAAAAAAAAAAAAAAAAAAAAAAAAAAAAAAAAGAAAAAAAAAACCCTGAAAAACTTTCAACCTTGGGTGCCAGAGGTTTATAGCACTGTCTTTTAGGTTTTGGGGCTCAGGGCCCATGATTTCTTGGGTGCCTGGGATAAGAGGTAGGCATACACCCACGCCCTCCGCTGCCAGGGAAGCCCTGCCTTCTTTTCGCCTATGCCTGGTGTCTCTGTCTTCTCTGCCAATGTGTCTCGTCTACGAATAAATAAATGTAAAATCTTAAAAACAAAACACCACCCAAACACACATGCACTACAGGCCCATTGCTTAAAAAAATAAATTAAAAGCTATAGCCTGGAGGAGCAAATCATAGGAACTTCAGAAAGGAAGGAACGGAGGGAGGTCCCTTTCACCCCAGCGCTCCCCCCCAACCCGCCAGAGAACCTTTGGGCCAAA	.	FAIL_NOTPRECISE	IMPRECISE;SVMETHOD=Snifflesv1.0.12;CHR2=chr7;END=80055397;STD_quant_start=1.489091;STD_quant_stop=16.991046;Kurtosis_quant_start=18.551749;Kurtosis_quant_stop=-1.938043;SVTYPE=INS;SUPTYPE=AL,SR;SVLEN=999;STRANDS=+-;STRANDS2=27,19,27,19;RE=46;REF_strand=0,0;Strandbias_pval=1;AF=1	GT:DR:DV	1/1:0:46
chr7	80072781	29577	GGACCACAGAGCACATAGTGGTCTTGGATGAGGGCCCGGGGTGGGCGGCGGGTGGAAA	N	.	PASS	PRECISE;SVMETHOD=Snifflesv1.0.12;CHR2=chr7;END=80072840;STD_quant_start=6.284903;STD_quant_stop=6.087898;Kurtosis_quant_start=-1.820660;Kurtosis_quant_stop=-1.776221;SVTYPE=DEL;SUPTYPE=AL;SVLEN=-59;STRANDS=+-;STRANDS2=22,43,22,43;RE=65;REF_strand=28,48;Strandbias_pval=0.727643;AF=0.460993	GT:DR:DV	0/1:76:65
chr7	80144085	29578	CTAATATGGGGATCCCTGGGTGGCGCAGCGGTTTGGCGCCTGCCTTTGGCCCAGGGCGCGATCCTGGAGACCCGGGATCGAATCCCACGTCAGGCTCCCGGTGCATGGAGCCTGCTTCTCCCTCTGCCTGTGTCTCTGCCTCTCTCTCTCTCTGTGACTATCATAAATAAATAAAAATTAAAAAAAAAAATAAAAAAAAAATAAAATG	N	.	PASS	PRECISE;SVMETHOD=Snifflesv1.0.12;CHR2=chr7;END=80144292;STD_quant_start=4.494441;STD_quant_stop=3.794733;Kurtosis_quant_start=1.030887;Kurtosis_quant_stop=-1.270321;SVTYPE=DEL;SUPTYPE=AL;SVLEN=-207;STRANDS=+-;STRANDS2=10,10,10,10;RE=20;REF_strand=40,43;Strandbias_pval=1;AF=0.194175	GT:DR:DV	0/0:83:20
chr7	80147608	29579	GAGTGGGCACTGGGGGGGGGGGGGGGGGGAGCCCTTTCCTGGGCCCAATCCTGGTCATGGTAAAGCATTCCCCCCCCCTGAACTTTCCAGCTCCCAAATTCGATTCCCCCCATTTTGCCCTCATCAAAAAACCCCCCAGGGCTTCTCTGAAAAAAACCCTTTAACCGGGGGCCTAACCTTGATGGAAAACACCCCATCCCCCCCCTCANNNNNNNNNNTCTCCTCAGAGCTTCAGTTGG	N	.	PASS	PRECISE;SVMETHOD=Snifflesv1.0.12;CHR2=chr7;END=80147827;STD_quant_start=9.173994;STD_quant_stop=6.413668;Kurtosis_quant_start=8.868867;Kurtosis_quant_stop=7.095923;SVTYPE=DEL;SUPTYPE=AL;SVLEN=-219;STRANDS=+-;STRANDS2=32,43,32,43;RE=75;REF_strand=38,47;Strandbias_pval=0.873442;AF=0.46875	GT:DR:DV	0/1:85:75
chr7	80161921	29580	N	<DEL>	.	FAIL_GAP	PRECISE;SVMETHOD=Snifflesv1.0.12;CHR2=chr7;END=80162890;STD_quant_start=0.447214;STD_quant_stop=1.816590;Kurtosis_quant_start=5.144107;Kurtosis_quant_stop=0.316594;SVTYPE=DEL;SUPTYPE=SR;SVLEN=-969;STRANDS=+-;STRANDS2=8,12,8,12;RE=20;REF_strand=0,0;Strandbias_pval=1;AF=1	GT:DR:DV	1/1:0:20
chr7	80170667	29581	N	TTTGGACTTTATTTATTTATTATTATTTTATTTATTTATTTA	.	PASS	PRECISE;SVMETHOD=Snifflesv1.0.12;CHR2=chr7;END=80170667;STD_quant_start=4.524010;STD_quant_stop=5.525698;Kurtosis_quant_start=7.402498;Kurtosis_quant_stop=10.802297;SVTYPE=INS;SUPTYPE=AL;SVLEN=42;STRANDS=+-;STRANDS2=14,17,14,17;RE=31;REF_strand=45,41;Strandbias_pval=0.534869;AF=0.264957	GT:DR:DV	0/0:86:31
chr7	80255181	29582	N	TTTTTTTTTTTTTTTTTTTAAAATTTTTTATTTGTTCATGAAGTCACAGGGAGAGAGAGAGAAGAAGGGCAGAGACACAGGTCAAGGGAAATCAGGCTCCATAAGGGAGCCCGACTGGGATTCGATCCCGGGGCCCAGGATCGGCGCCCTGGGCCGAAAGGCAGGCGACAAACAACGCGCAACCCAGGTAATCCCCTCGTTC	.	PASS	PRECISE;SVMETHOD=Snifflesv1.0.12;CHR2=chr7;END=80255180;STD_quant_start=6.115554;STD_quant_stop=6.549809;Kurtosis_quant_start=2.589173;Kurtosis_quant_stop=4.069189;SVTYPE=INS;SUPTYPE=AL;SVLEN=208;STRANDS=+-;STRANDS2=11,7,11,7;RE=18;REF_strand=53,50;Strandbias_pval=0.60987;AF=0.14876	GT:DR:DV	0/0:103:18
chr7	80304725	29583	N	TTCATTTTCTTTGCTTTTCTTTCGTCTTCTTTTTCT	.	FAIL_NOTPRECISE	IMPRECISE;SVMETHOD=Snifflesv1.0.12;CHR2=chr7;END=80304724;STD_quant_start=21.239115;STD_quant_stop=26.379917;Kurtosis_quant_start=1.015855;Kurtosis_quant_stop=0.000382;SVTYPE=INS;SUPTYPE=AL;SVLEN=57;STRANDS=+-;STRANDS2=14,2,14,2;RE=16;REF_strand=45,37;Strandbias_pval=0.0231925;AF=0.163265	GT:DR:DV	0/0:82:16
chr7	80350167	29584	N	GGTTCCCTTCACGAGTCACCCTGTCCAGGACTTCCCGGCCTAGGAGTCACCCTGTCCCGG	.	PASS	PRECISE;SVMETHOD=Snifflesv1.0.12;CHR2=chr7;END=80350171;STD_quant_start=0.885316;STD_quant_stop=3.008996;Kurtosis_quant_start=23.001872;Kurtosis_quant_stop=22.697275;SVTYPE=INS;SUPTYPE=AL;SVLEN=60;STRANDS=+-;STRANDS2=32,42,32,42;RE=74;REF_strand=39,50;Strandbias_pval=1;AF=0.453988	GT:DR:DV	0/1:89:74
chr7	80368887	29585	N	TGTAGCGTGGTGTTGCCACACGCACACCCACCTTGCCTGGCACTACAGGGATTCTTGCATTTAACATTCAAGGTTGGTAAACTCAAGCATAGGTCTGTGCTCCTGGGTTGGTGGGACTTTGGTGTCCCCATGTCATAGTGCAAATGCTTTCATGGGTCCTTTTTTTTTTTTTTTTTTTTTATTTTGTCTGTGGCGAGTCACATCAACTGCAAGAGGAAAACAGGATGGCCTCCCAGTAAGGGAGCAGCTCTGCAGGAGGAGGAGCTGGGCCAACGGGCTCAGAATAGCTGGTTCTGGCGACACAAGCGGTGAAAAGCGGCAGGGAAATGGGTAGGCTGGGTCCCGTGCGGGGGCCGCCAGCGACAGGGAGAGGAGCAGCCGAGGTGGGGTGTGGATTTGTGGAAGGAGATAGCTTGCCCGGCAGAAGTTCAAGTGGAGATCAGGACGTGGGCGATCGAGACTGCTGGAGGGTGTAGGAACGGTCTGGACTATGCACTGCTGGCAAAGGAGGGACTGGACACAGGCCCGTCCCGGATAGCCCATCGTGCAGAGGCAGACGCAGGCGGCTATTGGGTGATGGGTGGATGGTGCTTCAGCGGGCCAGGGACAGGCAGGGTTGAGCAGATGATCAGGGCTGGGCTCAGCTGAGGACTTACTAAGTGAGGAAGGGGAAAGAGGCTGCCTGGGGCACGGGGACAGGAGCGTCGGGAGAATCCCTCATGCTATAGTGTACCGAGGTGCCAACTCGTGTGCCAGGGGCATAAAGGGCTGCATCACAAAGGGGATTGCTCCTGGATGGGACAGCAGTTACAGGGAAAAAAAAGACTAAAAAATACCACTAGTATTATTTGAGCACCTAACTGGCAACTGCGTGCCTGGGAACAAGGCTCTGTGAAGAAGTCAAGAATGTGTAAATAAGCAAAAGAGAGTAATAAAAATTGGAGCACTTGGCAGAATTCAGAAGAATCCAGAATATGAGAAAGGAGGAGATCGTTAGCG	.	UNRESOLVED	PRECISE;SVMETHOD=Snifflesv1.0.12;CHR2=chr7;END=80368887;STD_quant_start=0.000000;STD_quant_stop=0.438529;Kurtosis_quant_start=15.219735;Kurtosis_quant_stop=0.266065;SVTYPE=INS;SUPTYPE=AL,SR;SVLEN=999;STRANDS=+-;STRANDS2=23,29,23,29;RE=52;REF_strand=0,0;Strandbias_pval=1;AF=1	GT:DR:DV	1/1:0:52
chr7	80377909	29586	N	GGGAGGGGACAGACCAGCTGGACGCTCTTCCTCTGGCCCTCT	.	FAIL_GAP	PRECISE;SVMETHOD=Snifflesv1.0.12;CHR2=chr7;END=80377908;STD_quant_start=0.000000;STD_quant_stop=2.509980;Kurtosis_quant_start=-0.742382;Kurtosis_quant_stop=-0.403281;SVTYPE=INS;SUPTYPE=AL;SVLEN=45;STRANDS=+-;STRANDS2=6,12,6,12;RE=18;REF_strand=41,39;Strandbias_pval=0.199314;AF=0.183673	GT:DR:DV	0/0:80:18
chr7	80378223	29587	N	CCCTCTCGGTCGTTTCGGTGGTGTTGTTTTTTTTTTTTTTTCTCCAAGAAGCTACAGGCACTCTAAGGACAACTTATCCAATTTAAGGACACTTATTCATGTTTGTTTAGGCACAAACAAA	.	PASS	PRECISE;SVMETHOD=Snifflesv1.0.12;CHR2=chr7;END=80378223;STD_quant_start=0.000000;STD_quant_stop=6.334859;Kurtosis_quant_start=19.674266;Kurtosis_quant_stop=-0.505101;SVTYPE=INS;SUPTYPE=AL;SVLEN=54;STRANDS=+-;STRANDS2=30,17,30,17;RE=47;REF_strand=41,39;Strandbias_pval=0.197319;AF=0.370079	GT:DR:DV	0/1:80:47
chr7	80421190	29588	NNNNNNNNNNNNNNNNNNNNNNNNNNNNNNNNNNNNNNNNNNNNNNNNNNN	N	.	FAIL_GAP	PRECISE;SVMETHOD=Snifflesv1.0.12;CHR2=chr7;END=80421241;STD_quant_start=0.000000;STD_quant_stop=1.813529;Kurtosis_quant_start=3.461925;Kurtosis_quant_stop=1.629945;SVTYPE=DEL;SUPTYPE=AL,NR;SVLEN=-51;STRANDS=+-;STRANDS2=43,47,43,47;RE=90;REF_strand=43,48;Strandbias_pval=1;AF=0.497238	GT:DR:DV	0/1:91:90
chr7	80471605	29589	N	AGCTGCAGCCTCTCAGCGCACCCTCTTCCCTTCTCTAACCACAGGAGGTCCCCCGGGGGGGAGAGGCTCCTGGGTCCAGGCGCGGGCAGGCGCTCACAGCCCCCTA	.	FAIL_GAP	PRECISE;SVMETHOD=Snifflesv1.0.12;CHR2=chr7;END=80471604;STD_quant_start=0.836660;STD_quant_stop=3.885872;Kurtosis_quant_start=0.813326;Kurtosis_quant_stop=-1.781333;SVTYPE=INS;SUPTYPE=AL;SVLEN=104;STRANDS=+-;STRANDS2=2,11,2,11;RE=13;REF_strand=24,32;Strandbias_pval=0.110404;AF=0.188406	GT:DR:DV	0/0:56:13
chr7	80471605	29590	N	AGCTGTAGCCCCTCTCTTGCCACCGCTCTCCCTTCATCTACCACCAGGCGTCCCTCGGGGGTTGCCGGCGGCTCCTGGGTCTAAGGCCGCGGGCAGGGCTCACAGCCACTCTGGCATCCTGCTGTAAGAGACACTCAAGTATCCCGGGAACGAGGGGGCCCCGCTGCCACCAACCTCGAGGTCCGCAGACACTTCATATACTGAGGCAAATGGA	.	FAIL_NOTPRECISE	IMPRECISE;SVMETHOD=Snifflesv1.0.12;CHR2=chr7;END=80472016;STD_quant_start=217.838154;STD_quant_stop=20.548255;Kurtosis_quant_start=-2.289950;Kurtosis_quant_stop=-1.023673;SVTYPE=INS;SUPTYPE=AL;SVLEN=119;STRANDS=+-;STRANDS2=22,31,22,31;RE=53;REF_strand=32,36;Strandbias_pval=0.583732;AF=0.438017	GT:DR:DV	0/1:68:53
chr7	80499238	29591	N	AGGCGTGGAGGGGGCGGCGCGTGGGCGTGGCATGAGTTGGGGTGGTGCATTCGGTCGTGGGTGCATGTTTCGTTGGGTGGCGGGCGAGCCGGTTGGTGGTGTGCGGCGTGTGGGGTGTGCACGTGTGTCGTTCGGGTGTGGGTGGGGGCGCAGGTGTGTGTGTTTGTTGTAAACGGGCATCTGGGGTGCTGTGAGTGCTGGTGGCGTTGCAGGATTGGGGTGCTGGCGTCGTGCGCAAGCATGCCGTGCGGGCGTGGGGGGGCTCAGGTGTTGTGGTGTGCTTGGAGGCGGGGTTTGTGGGGGTGTGATGTGAACGGGTGCTTGGGCCACGGGTTTTGCGTTGCTGCGTGGGGGGTTTCCAGGAGTTGTAGGGCAGGAGTGGGGGTGCTTGGGCTGTGGGCGGGGATGCGGGCGTGAGGGTTGACGGAATGGGGGG	.	FAIL_NOTPRECISE	IMPRECISE;SVMETHOD=Snifflesv1.0.12;CHR2=chr7;END=80499237;STD_quant_start=1.095445;STD_quant_stop=10.644247;Kurtosis_quant_start=6.431656;Kurtosis_quant_stop=0.656348;SVTYPE=INS;SUPTYPE=AL,SR;SVLEN=839;STRANDS=+-;STRANDS2=7,11,7,11;RE=18;REF_strand=1,1;Strandbias_pval=1;AF=0.9	GT:DR:DV	1/1:2:18
chr7	80506542	29592	ANNNNNNNNNNNNNNNNNNNNNNNNNNNNNNNNNNNNNNNNNNNNNNNNNNNNNNNNNNNNNNNNNNNNNNNNNNNNNNNNNNNNNNNNNNNNNNNNNNNNNNNNNNNNNNNNNNNNNNNNNNNNNNNNN	N	.	FAIL_GAP	PRECISE;SVMETHOD=Snifflesv1.0.12;CHR2=chr7;END=80506679;STD_quant_start=0.000000;STD_quant_stop=1.991361;Kurtosis_quant_start=15.187674;Kurtosis_quant_stop=3.298446;SVTYPE=DEL;SUPTYPE=AL,NR;SVLEN=-137;STRANDS=+-;STRANDS2=36,23,36,23;RE=59;REF_strand=41,23;Strandbias_pval=0.852216;AF=0.479675	GT:DR:DV	0/1:64:59
chr7	80507318	29593	GGGGGCGGGGCCCTGCGTGGTGGGGGCGGGGGCCCGGCTG	N	.	PASS	PRECISE;SVMETHOD=Snifflesv1.0.12;CHR2=chr7;END=80507359;STD_quant_start=4.028309;STD_quant_stop=3.636932;Kurtosis_quant_start=0.805663;Kurtosis_quant_stop=0.341097;SVTYPE=DEL;SUPTYPE=AL;SVLEN=-41;STRANDS=+-;STRANDS2=31,13,31,13;RE=44;REF_strand=42,26;Strandbias_pval=0.418449;AF=0.392857	GT:DR:DV	0/1:68:44
chr7	80515325	29594	N	TCAACCGCGTGTTTATTTTTGTCTTTTGTTTTTGTTTTTAATTTTTTTATTTATTTATGATAGGTCACAGAGAGAGAGGAGGAGGGCAGAGACACAGGCAGATGGAGAGCAGGCTCCATGCACGCGGGAGCCCGACGTGGGAATCGATCCCGGTCTCCCAGGAATCGCTCCCTGGGCCAAAAGGGCAGGCGCCACCGCTGGCGCCAACGCCAGGGAATCCC	.	PASS	PRECISE;SVMETHOD=Snifflesv1.0.12;CHR2=chr7;END=80515337;STD_quant_start=2.224268;STD_quant_stop=6.353615;Kurtosis_quant_start=7.904206;Kurtosis_quant_stop=2.589150;SVTYPE=INS;SUPTYPE=AL;SVLEN=209;STRANDS=+-;STRANDS2=24,15,24,15;RE=39;REF_strand=38,24;Strandbias_pval=1;AF=0.386139	GT:DR:DV	0/1:62:39
chr7	80515562	29595	TTGGGGAATATAAAAATAGTGAAAGGGAATA	N	.	PASS	PRECISE;SVMETHOD=Snifflesv1.0.12;CHR2=chr7;END=80515593;STD_quant_start=0.000000;STD_quant_stop=0.000000;Kurtosis_quant_start=2.262400;Kurtosis_quant_stop=-0.140000;SVTYPE=DEL;SUPTYPE=AL;SVLEN=-31;STRANDS=+-;STRANDS2=15,8,15,8;RE=23;REF_strand=38,21;Strandbias_pval=1;AF=0.280488	GT:DR:DV	0/0:59:23
chr7	80520225	29596	N	AAGGAACTCCCAGGAATCCCTTGGGTGGCGCAGCGGTTTGGGCGCCGGCCTTTGGCCCAGGGGCGCGGCTCCGGTCAGCCCCGGATCGAAATTCCACATCAGGCCCCGGTGCATGGAGCCTGCTTCTCCCGCTGCCTGTGTTCTCTGCCTCTCTCCTTCCTCTCTGTTTGACTATTTCATACATAAATCAAAAATTAAAAAAAAAAAAAAAAAAAAAAAAAA	.	PASS	PRECISE;SVMETHOD=Snifflesv1.0.12;CHR2=chr7;END=80520229;STD_quant_start=2.803060;STD_quant_stop=4.225771;Kurtosis_quant_start=5.266003;Kurtosis_quant_stop=8.121150;SVTYPE=INS;SUPTYPE=AL;SVLEN=222;STRANDS=+-;STRANDS2=12,17,12,17;RE=29;REF_strand=40,38;Strandbias_pval=0.391902;AF=0.271028	GT:DR:DV	0/0:78:29
chr7	80526568	29597	AGAAAAGAAAAGAAAAGAAAAGAAAAGAAAGAAAAGAAAAGAAAAGAAAAGAAAGGAAAGAAAAGAAAAGAAAGAAAAGAAAAGAAAAGAAAAGAAAAG	N	.	FAIL_NOTPRECISE	IMPRECISE;SVMETHOD=Snifflesv1.0.12;CHR2=chr7;END=80526694;STD_quant_start=21.377558;STD_quant_stop=14.215376;Kurtosis_quant_start=-2.049425;Kurtosis_quant_stop=0.406273;SVTYPE=DEL;SUPTYPE=AL;SVLEN=-126;STRANDS=+-;STRANDS2=14,13,14,13;RE=27;REF_strand=41,37;Strandbias_pval=1;AF=0.257143	GT:DR:DV	0/0:78:27
chr7	80541418	29598	AAAAAGTTCTTTGGGGAAGGGAGAAGAAATGTGTGGGAAATATCAGAAAGGGAGACAGAACGTAAAGACTGCTAACTCTGGGAAACGAACTAGGGGTGGTAGAAGGGGAGGAGGGCGGGGGGTGGGAGTGAATGGGTGACGGGCACTGGGTGTTATTCTGTATGTTAGTAAATTGAACACCAATAAAAAAAAATAAATAAATAAAGTAAAAAAAAATAAAAATAAAATAAAAAAAAAATAA	N	.	PASS	PRECISE;SVMETHOD=Snifflesv1.0.12;CHR2=chr7;END=80541656;STD_quant_start=2.099383;STD_quant_stop=1.610153;Kurtosis_quant_start=18.959714;Kurtosis_quant_stop=-1.786523;SVTYPE=DEL;SUPTYPE=AL;SVLEN=-238;STRANDS=+-;STRANDS2=31,24,31,24;RE=55;REF_strand=46,40;Strandbias_pval=0.86246;AF=0.390071	GT:DR:DV	0/1:86:55
chr7	80543252	29599	N	CCCTAAACCTACGTCATACTATCCCCCTATCACTACCCAATCCCCCTTTACCTCCTCCGGAAACCGGCCCTACCATCTCACCCTCACAACAGTACCTGCCTAGAAATCCGCGCCTGCATAACCCGGACGCCCCTGCACCGTTACCTCTCCTAAACTTCCACCGTGACACACCTAAAACGGTGACATGCGTACCCGAAGCAGTACCCGTTACTCGCGATGACACCCATCCCGCCGACTGCCTAACCAATGAAACCCCCCCATCCCAACCCGCAGTATCGTCACCGAACGCTCTGACCCTCTCCTCCCACATTCCTAACCCTCATCCTAGCCCTTACACCCAAACCGCGGACCACGAGTGGTTGAACCTGCCCCCGTAACCCTCGTCTACCCTAAATTCCCTACTGGAATCGCACCGACTCACCGTACGTCTGACGGCCTGTCTACAATGGAGGTTACCTCATCCAACGACAGAACTCCCCCCCTACTCCCGACTAACGCGTATGACCCTGCAACGGGTGACGGGGGGGGTCCGAACCCTCGTGACGCCGAACACGGAGTCCCGGAGGGCGCGTCCCCCCTACCTTCCCTAACGCCGTAACACCGAGCCCGACGGGAGGTCCCTACACGCCGAGCGGAACGCGACAAAGAGGACGACTCACATAACCTCAGTACCCACGCCACGCCGCCCCGATCACCCAACCGCGAATCTACCCCTACCAGAAAAGACCCCCGAGCACATAACCCTAACTTCCGACCCCTACCTACTAAACCATACGCTACTCCTAACCTGCTACACGCTAGATCCCTACTCATTACCCTTACTACACACCTAACTCCTACCCTACACCTACCCCAACCCTAAAAACCATAATAGTATACATACACATAATGATCCTTGTACACCTACCCCCCTAAACTCGATCCTTAACTGTACCCTTAGTCCTACACCCTCCTACCCCTACGATCTCATCCTTTTTCCCATTTTTTTTTTTTCTCCTT	.	UNRESOLVED	PRECISE;SVMETHOD=Snifflesv1.0.12;CHR2=chr7;END=80543252;STD_quant_start=0.000000;STD_quant_stop=0.000000;Kurtosis_quant_start=3.030449;Kurtosis_quant_stop=5.322878;SVTYPE=INS;SUPTYPE=AL,SR;SVLEN=999;STRANDS=+-;STRANDS2=18,17,18,17;RE=35;REF_strand=0,0;Strandbias_pval=1;AF=1	GT:DR:DV	1/1:0:35
chr7	80545255	29600	N	TGAAAGTTTTCTTTTTTCTTTTTTTTTTTTCCTTCCTGAGAAAACACAGAAAGAGAATGATGAGGGGCAGAGCCACACAGCGCAGATGGAGAATAGCAGGCTCCTGCAGGGAGCCGATGTGGGACTCATATCCTGGGTTCTCCAGGATCGCCCTGGCCCAAGGCCAGCACTAACCGTGAGCCACCCAGGCTGCCACCAAGGCCAAGACTTCTTTTATTTATTTATTTATTTATTTATTTATTTATTTATTTATTATCTATTTTTATTTTATTTATGCTCAGTCCCAACGAGGCGAGAGCGAGAGCTGCAGAGACATTAGGCAGGAGTGGAGAGAGAAGCAGGTTCCTGCACTGGGAGGCCCCGACGTGGGATTTTGATCCCTGGTCTTCCCAGGGATCGCGCCCTTGGCCAAAGTGTAGGCGCTAAACGCTCGTCGCACCCAGGGATCTCCCC	.	FAIL_NOTPRECISE	IMPRECISE;SVMETHOD=Snifflesv1.0.12;CHR2=chr7;END=80545257;STD_quant_start=4.527693;STD_quant_stop=13.156747;Kurtosis_quant_start=6.871816;Kurtosis_quant_stop=5.349221;SVTYPE=INS;SUPTYPE=AL;SVLEN=452;STRANDS=+-;STRANDS2=6,6,6,6;RE=12;REF_strand=39,14;Strandbias_pval=0.164737;AF=0.184615	GT:DR:DV	0/0:53:12
chr7	80548122	29601	N	AAGACGAAGACTAGAGACTAAAGTAAGAATAGAATAAGACGATACGATCAATAAAAAGAAGTAATCCCTCATAAAGCAGACTAAGCATAAAGAATAAGTAATCATAAATACGTCTCAATCAGAAATACCGACAGCGGCATACTAAGCC	.	FAIL_NOTPRECISE	IMPRECISE;SVMETHOD=Snifflesv1.0.12;CHR2=chr7;END=80548121;STD_quant_start=17.247222;STD_quant_stop=69.442542;Kurtosis_quant_start=-1.195084;Kurtosis_quant_stop=-0.859029;SVTYPE=INS;SUPTYPE=AL;SVLEN=194;STRANDS=+-;STRANDS2=22,10,22,10;RE=30;REF_strand=33,29;Strandbias_pval=0.186987;AF=0.326087	GT:DR:DV	0/1:62:30
chr7	80551462	29602	N	<DEL>	.	FAIL_GAP	PRECISE;SVMETHOD=Snifflesv1.0.12;CHR2=chr7;END=80552150;STD_quant_start=9.602083;STD_quant_stop=1.183216;Kurtosis_quant_start=0.660244;Kurtosis_quant_stop=2.995576;SVTYPE=DEL;SUPTYPE=SR;SVLEN=-688;STRANDS=+-;STRANDS2=7,6,7,6;RE=13;REF_strand=4,13;Strandbias_pval=0.13222;AF=0.433333	GT:DR:DV	0/1:17:13
chr7	80558695	29603	N	ACTTAAAACCCTAGTTCAGGATAGGTGCTGGCCGAAGCGAAGCA	.	PASS	PRECISE;SVMETHOD=Snifflesv1.0.12;CHR2=chr7;END=80558700;STD_quant_start=1.336306;STD_quant_stop=2.976095;Kurtosis_quant_start=5.307271;Kurtosis_quant_stop=5.059239;SVTYPE=INS;SUPTYPE=AL;SVLEN=41;STRANDS=+-;STRANDS2=16,12,16,12;RE=28;REF_strand=46,43;Strandbias_pval=0.668301;AF=0.239316	GT:DR:DV	0/0:89:28
chr7	80581809	29604	N	CCCCCCCTCCCCCCCCCCCCCCACCCCCCCCCCCCCCCCCCCTCCCCCCCCCCCCCC	.	FAIL_NOTPRECISE	IMPRECISE;SVMETHOD=Snifflesv1.0.12;CHR2=chr7;END=80581808;STD_quant_start=0.000000;STD_quant_stop=18.796276;Kurtosis_quant_start=6.953084;Kurtosis_quant_stop=0.701156;SVTYPE=INS;SUPTYPE=AL;SVLEN=66;STRANDS=+-;STRANDS2=0,15,0,15;RE=15;REF_strand=44,38;Strandbias_pval=8.12493e-05;AF=0.154639	GT:DR:DV	0/0:82:15
chr7	80582843	29605	N	CGGGGTTTGTTTTTATTTTTATTTTTATTTATTTTTTTTTTTTTT	.	PASS	PRECISE;SVMETHOD=Snifflesv1.0.12;CHR2=chr7;END=80582842;STD_quant_start=2.660827;STD_quant_stop=4.538722;Kurtosis_quant_start=-0.826569;Kurtosis_quant_stop=-1.465504;SVTYPE=INS;SUPTYPE=AL;SVLEN=46;STRANDS=+-;STRANDS2=24,27,24,27;RE=51;REF_strand=44,40;Strandbias_pval=0.596773;AF=0.377778	GT:DR:DV	0/1:84:51
chr7	80602104	29606	N	ACTTCCGTCACTCACGCATAAAATGCATGTCCTTGAACAGAAAGCTCACAGAGGAAGACATGACATGGCAACAAGCACAGGAGGAAATGCGGCCGCTCACTGGGCCATACGAGGGAAATACAAACTCAAAACCAAAGAAGATACCACCGCACATCAGTGAGAATGGGGGGAAATTAGACAGGCAGA	.	PASS	PRECISE;SVMETHOD=Snifflesv1.0.12;CHR2=chr7;END=80602107;STD_quant_start=0.000000;STD_quant_stop=3.297726;Kurtosis_quant_start=2.081683;Kurtosis_quant_stop=3.666335;SVTYPE=INS;SUPTYPE=AL;SVLEN=183;STRANDS=+-;STRANDS2=16,16,16,16;RE=32;REF_strand=40,44;Strandbias_pval=0.838245;AF=0.275862	GT:DR:DV	0/0:84:32
chr7	80602821	29607	TTTATTTATTAAAAAAAAAATTAAAAAAAAAAAA	N	.	PASS	PRECISE;SVMETHOD=Snifflesv1.0.12;CHR2=chr7;END=80602856;STD_quant_start=1.414214;STD_quant_stop=2.428992;Kurtosis_quant_start=-0.512770;Kurtosis_quant_stop=-0.728780;SVTYPE=DEL;SUPTYPE=AL;SVLEN=-35;STRANDS=+-;STRANDS2=5,10,5,10;RE=15;REF_strand=43,47;Strandbias_pval=0.403833;AF=0.142857	GT:DR:DV	0/0:90:15
chr7	80631944	29608	N	GGGTGTTATTCTGTCTGTTGGTAAATTGAACACCATAAAACTAAATTTATTAAACCTATACCACAATAAATAATAAATAAATAGGAACATATCCAGAACATAAATAAAGAACACGCAGCGGAAAAGCCAGCAGCTGAGGTTGAGCGTAGCTGTGCCTCCAAGTTATGCATCCTCCCCAGTGAGCCCCATTCTTACCTGCCTCTGGGGGCAGAGACAAGTGGCCCTATGGAGTCCGCGGAAATAAAAAAAAGGCTAAATGGTTTCCCTAAATGTTAACTTTGCAGCCCCATAAGCCTGGCCCTGATATACCCGAATGCACCTACCTCCATGGAAAGTGCAGTCAAAAGGGATTCCAACATTCTAAACTGGAAACTCGACTGAACTCCTTCAGGGATAACCAGTGTGGCAGGGAATTTAATATGGGGTCTTGTTCCCTTTCCACCTCTCACTATACAGCATGCTGTTACTCTCTGCAGTGAGCCCAGTGGAGATCAGAAATAGGAGAATTTGGGATGTACTCTAATAATGAAACCATAGCGAGAGCCCCGCTTGTTGGCCAGGACTTCCGCAGTGCGACGCAAGGCCTCAGATTCTCTTGCTGCCACGTCTTGGCCTCTCCGAGAGCTGCCACATACACTCCTTAGGAGGGGCTGGGCAGAGGCATGCCTCTTCTCAGGACCGCTCTGAATGTGTGTCACGCCCTCACCTGCCAGCAAGCACTGCTTTGCGAACAGAGCAGCTAAGCAACAAGGTCATGAGACACTTTCTGCCTCTTCCTGAGGTAAGAGGCTGAGGAATGAATATCTTACCCAAGATTCCCGCAGCCTCTAAAGGCAGAGCTCAGACCTGCGACCAAGGTCTTCTGTCTTCCCAACCCATCTGTGGTCCTCC	.	FAIL_NOTPRECISE	IMPRECISE;SVMETHOD=Snifflesv1.0.12;CHR2=chr7;END=80631980;STD_quant_start=0.000000;STD_quant_stop=12.911519;Kurtosis_quant_start=21.786363;Kurtosis_quant_stop=8.086251;SVTYPE=INS;SUPTYPE=AL,SR;SVLEN=868;STRANDS=+-;STRANDS2=41,42,41,42;RE=83;REF_strand=47,46;Strandbias_pval=1;AF=0.471591	GT:DR:DV	0/1:93:83
chr7	80647992	29609	N	CCTTGCCATCTTTTTTTTTTGTTTTTTTAAATTTATTTATGATAGTCACAGCAGAGCGAGAGAGAGGCAGAAGTAGACACAGGCAGGGGGAGGAGAAGCAGGCGGGCTCCATGCACCGCGGAGCCCGACGTGGGATTCGATCCGGGTCTCCAGGATCGCCGCCCATGGGACAAAGTACAGGCGACAAAACGCTGCGCCACCCAGGGATCCCTC	.	PASS	PRECISE;SVMETHOD=Snifflesv1.0.12;CHR2=chr7;END=80648000;STD_quant_start=0.797724;STD_quant_stop=2.374103;Kurtosis_quant_start=7.961283;Kurtosis_quant_stop=-0.220064;SVTYPE=INS;SUPTYPE=AL;SVLEN=205;STRANDS=+-;STRANDS2=11,12,11,12;RE=23;REF_strand=41,52;Strandbias_pval=0.816835;AF=0.198276	GT:DR:DV	0/0:93:23
chr7	80689421	29610	N	GGGGGAGGGGTGTTTGGGGGGAGGGGGAAGATGTGGAAAGTGGTTATC	.	PASS	PRECISE;SVMETHOD=Snifflesv1.0.12;CHR2=chr7;END=80689423;STD_quant_start=4.000000;STD_quant_stop=8.871302;Kurtosis_quant_start=0.952873;Kurtosis_quant_stop=4.982801;SVTYPE=INS;SUPTYPE=AL;SVLEN=43;STRANDS=+-;STRANDS2=13,5,13,5;RE=18;REF_strand=49,42;Strandbias_pval=0.195931;AF=0.165138	GT:DR:DV	0/0:91:18
chr7	80718788	29611	N	TACGGAGTGGGGGGCACTCTTGACAGGATGAGGCACTGGGTGTTAGACTAATATGTTGGCAATTGAATTTCAATACAAAGATTAAAAAAGAACACACACAAAAAAACCCCAAAACTCCCTCAAAGCCCAGAGCCTGGAAATGAGGGAGCTAGGGTTCAAACCAAGAAACACCGGCTCCAAAGTCCCGGGTTTTCCAACCACGAGAGGAGAAGACAAAGACCCGGCTTTGGAGTCCAGCAGATCTAGTCTGAGGACTGACTGTGGTGTTTTACTGGCTGTGTGACCCCCCCACTACGTTCAGAGGCACATGTTGTCCCCGCCCGTTCTGCTGAGTGGATCAGGTTGGAGAAGGAACAAACAGTGTATGGGCTCAGTCAGTTGGGGAATATAATAATGTGAAAGGGAATATAAGGGGAAGGGAGAAACATTTGTGGGAAATATCAGAGGGAGACAGGACAATGAAGATCTCCTAACTCTGGGAGGAAAACGAACTAGGGGGGGGTGGAAGGGGAGAAGGTCGGGGGTGGGGGTGACTGGGTGGTGGG	.	FAIL_NOTPRECISE	IMPRECISE;SVMETHOD=Snifflesv1.0.12;CHR2=chr7;END=80718809;STD_quant_start=2.834734;STD_quant_stop=11.664966;Kurtosis_quant_start=5.251629;Kurtosis_quant_stop=4.458535;SVTYPE=INS;SUPTYPE=AL,SR;SVLEN=525;STRANDS=+-;STRANDS2=33,26,33,26;RE=57;REF_strand=37,39;Strandbias_pval=0.487747;AF=0.428571	GT:DR:DV	0/1:76:57
chr7	80750298	29612	NNNNNNNNNNNNNNNNNNNNNNNNNNNNNNNNNNNNNNNNNNNNNNNNNNNNNNNNNNNNNNNNNNNNNNNNNNNNNNNNNNNNNNNN	N	.	FAIL_NOTPRECISE	IMPRECISE;SVMETHOD=Snifflesv1.0.12;CHR2=chr7;END=80750555;STD_quant_start=0.000000;STD_quant_stop=117.464058;Kurtosis_quant_start=-0.408367;Kurtosis_quant_stop=-2.343426;SVTYPE=DEL;SUPTYPE=AL,NR;SVLEN=-257;STRANDS=+-;STRANDS2=42,41,42,41;RE=83;REF_strand=42,42;Strandbias_pval=1;AF=0.497006	GT:DR:DV	0/1:84:83
chr7	80751128	29613	N	CACTGAGCTGTTTTGTTTTTTTTTTTTTTTTTCTGAGC	.	PASS	PRECISE;SVMETHOD=Snifflesv1.0.12;CHR2=chr7;END=80751130;STD_quant_start=1.374369;STD_quant_stop=2.068279;Kurtosis_quant_start=13.496101;Kurtosis_quant_stop=10.920590;SVTYPE=INS;SUPTYPE=AL;SVLEN=31;STRANDS=+-;STRANDS2=21,15,21,15;RE=36;REF_strand=45,49;Strandbias_pval=0.329976;AF=0.276923	GT:DR:DV	0/0:94:36
chr7	80768033	29614	N	TCATCCCGTGGACTACGGGCAAGGTGTGAAGTCTTGTACAGGCCACCGCAAGCTTCTGTGGGTGAGAATCTGGAAGCCGTCAGGATGCAGCAGGGCCTTGAATTCACTGTAATGTAATAAGGCCCCAGAGAAAAGGATTCTAGCAGAGTAGCAGTCAAGGGTATGAGCCCTGATTCGATTCCTTAAAAATTGTGTGACCATTGAGCAAGTTATTTATCACGCTAAGGCAAGTTTTCATACCTGTAGAGAAGGAAATAACAGCACCCAGATTCAACAGGGGTTGTGGCTGAGGAATTGGAGAGAGTGAAGAAATGACAGGTGGTTAGCGCAGTGCTTGGCAGGAAGGCAGTGCTTCGTGGAACTGAGCCCAATCTTTAACGCGGGTGGAAGCAGAGCCAGCGTGTGGGAAGAAGGGAAGCGAGGACCGAAACCCAGAAGCTGGGGTAGGACAGCTGCGCAGACCAAGCTGTTTCTATCAGCTGGAAGCGGCGTCTCTGCTGTCTGTGGGGGGCCGAGCTCCGCGGTGGGGCTGGCTGGCGACTCCCAAGTGCAGGATACGTTTTGCACTTGTAGCGAAAAGGGCCGCGGGCACCGTTGTCTACAGCCTGTTCGCGGCTGGGCACAGGCGAGCTGGAAGGGTTGGAGGGGCTATAGCTGCTGGAACAACGGTGCAGCAACGAGCCCGCCCCATGGGCCTGTCGCCATCTCACCCGAGCCAGCAGCCGTCCCTCACAATTTTGCAACCGAGTCCCAGAAACGCATGATCGGGCGTCGAATCCACCGAACGGCGAGGAAGGCAAGGCAGACGGAGGGACCAGACGGGCGCCTTAGAGCAGAGAGAAGTACAGCTGGTGTCTGACAGATAAAGTAGGCAGAGAAAAAATCCAA	.	PASS	PRECISE;SVMETHOD=Snifflesv1.0.12;CHR2=chr7;END=80768032;STD_quant_start=0.554700;STD_quant_stop=6.598368;Kurtosis_quant_start=3.473467;Kurtosis_quant_stop=-0.227436;SVTYPE=INS;SUPTYPE=AL,SR;SVLEN=886;STRANDS=+-;STRANDS2=13,14,13,14;RE=27;REF_strand=42,45;Strandbias_pval=1;AF=0.236842	GT:DR:DV	0/0:87:27
chr7	80779388	29615	N	CAAAATAAGGGATCCTGGGTGTGCGCAGCGGTTTTGCGCCTGCCTTTGGACCAGGGCGCGATCCTGGAGACGGGATCGAATCCACCTCGGGTCCCGGTGGCATGGAGCCTGCTTCTCCCTCTGCTGGTCTCTGCCTCTCTCTCTCTCTTCTCTGTTGCTATCATAAATAAATAAAAATTAAAAAAAAAAAAAAAACACTAACAAACAAACAAAAAAATAAAAAA	.	PASS	PRECISE;SVMETHOD=Snifflesv1.0.12;CHR2=chr7;END=80779389;STD_quant_start=3.763863;STD_quant_stop=7.444237;Kurtosis_quant_start=5.210757;Kurtosis_quant_stop=-0.373446;SVTYPE=INS;SUPTYPE=AL;SVLEN=223;STRANDS=+-;STRANDS2=14,11,14,11;RE=25;REF_strand=41,37;Strandbias_pval=0.82067;AF=0.242718	GT:DR:DV	0/0:78:25
chr7	80793214	29616	N	CCCCTGCCCGCCAGGCAACAGCACACACCTGCACA	.	PASS	PRECISE;SVMETHOD=Snifflesv1.0.12;CHR2=chr7;END=80793213;STD_quant_start=0.367607;STD_quant_stop=1.414214;Kurtosis_quant_start=12.372296;Kurtosis_quant_stop=13.679237;SVTYPE=INS;SUPTYPE=AL;SVLEN=36;STRANDS=+-;STRANDS2=35,40,35,40;RE=75;REF_strand=41,45;Strandbias_pval=1;AF=0.465839	GT:DR:DV	0/1:86:75
chr7	80808582	29617	GGCGCGGACACCCCAGCTGCGGACACCCCAGGCACGGGGACCCC	N	.	PASS	PRECISE;SVMETHOD=Snifflesv1.0.12;CHR2=chr7;END=80808624;STD_quant_start=3.844188;STD_quant_stop=3.535534;Kurtosis_quant_start=3.894478;Kurtosis_quant_stop=5.861970;SVTYPE=DEL;SUPTYPE=AL;SVLEN=-42;STRANDS=+-;STRANDS2=18,19,18,19;RE=37;REF_strand=41,45;Strandbias_pval=1;AF=0.300813	GT:DR:DV	0/1:86:37
chr7	80848061	29618	N	ACAAAACAAGAAACGAAAAAATAAGCAAGAAAGAAAAGAAT	.	FAIL_NOTPRECISE	IMPRECISE;SVMETHOD=Snifflesv1.0.12;CHR2=chr7;END=80848060;STD_quant_start=17.035258;STD_quant_stop=14.477569;Kurtosis_quant_start=-0.360372;Kurtosis_quant_stop=-0.292554;SVTYPE=INS;SUPTYPE=AL;SVLEN=59;STRANDS=+-;STRANDS2=4,11,4,11;RE=15;REF_strand=36,30;Strandbias_pval=0.0842986;AF=0.185185	GT:DR:DV	0/0:66:15
chr7	80924351	29619	N	AAAAATGGTTCCATCGGGATCCCTGGGTGGACGCAGCGGTGTTGGCGCCTGGCCTTGCCCAGGGGCGCGTCCTGGAAGACCCGGGGAATCGAAATACCACATCGGGCTCCCGGGGCAATGGGGGCCTGCTTCTCTCGCCTCTGCCTGGTGTCTCTGCGGACTCTCGCCTCCTCTCTCTGTCACGGATCATAATAAATCAATAAATAAAAATTTAAAGAACAACAAAAAAAAAAAAAAAAAG	.	FAIL_NOTPRECISE	IMPRECISE;SVMETHOD=Snifflesv1.0.12;CHR2=chr7;END=80924363;STD_quant_start=0.447214;STD_quant_stop=10.377861;Kurtosis_quant_start=-1.161493;Kurtosis_quant_stop=-0.460808;SVTYPE=INS;SUPTYPE=AL;SVLEN=235;STRANDS=+-;STRANDS2=12,8,12,8;RE=20;REF_strand=39,32;Strandbias_pval=0.800696;AF=0.21978	GT:DR:DV	0/0:71:20
chr7	80947236	29620	N	TCTGTTTTTACCTTTATCTTTTTTTTCTTGCCTTGTA	.	STRANDBIAS	PRECISE;SVMETHOD=Snifflesv1.0.12;CHR2=chr7;END=80947244;STD_quant_start=4.877060;STD_quant_stop=6.555623;Kurtosis_quant_start=2.617521;Kurtosis_quant_stop=1.014487;SVTYPE=INS;SUPTYPE=AL;SVLEN=32;STRANDS=+-;STRANDS2=77,8,77,8;RE=85;REF_strand=3639,2536;Strandbias_pval=1.88823e-10;AF=0.0135783	GT:DR:DV	0/0:6175:85
chr7	80947560	29621	TCCCGGGGTCCTGGGATCGAGTCCAACAGTCCACGTCGGGC	N	.	STRANDBIAS	PRECISE;SVMETHOD=Snifflesv1.0.12;CHR2=chr7;END=80947601;STD_quant_start=0.237228;STD_quant_stop=0.294245;Kurtosis_quant_start=0.853547;Kurtosis_quant_stop=1.379627;SVTYPE=DEL;SUPTYPE=AL;SVLEN=-41;STRANDS=+-;STRANDS2=323,139,323,139;RE=462;REF_strand=3772,2600;Strandbias_pval=4.54641e-06;AF=0.0676032	GT:DR:DV	0/0:6372:462
chr7	80947832	29622	TGCCTCTCTCTCTCTCTGCGACTATCATAAATAAATAAATTTAAAAAAA	N	.	STRANDBIAS	PRECISE;SVMETHOD=Snifflesv1.0.12;CHR2=chr7;END=80947881;STD_quant_start=3.708099;STD_quant_stop=0.300194;Kurtosis_quant_start=0.285921;Kurtosis_quant_stop=1.044435;SVTYPE=DEL;SUPTYPE=AL;SVLEN=-49;STRANDS=+-;STRANDS2=473,216,473,216;RE=689;REF_strand=3772,2598;Strandbias_pval=1.28052e-06;AF=0.0976059	GT:DR:DV	0/0:6370:689
chr7	80948011	29623	N	ATTTTTCTTGGGGTTTTCCTTTTGTTTTCTTCCTTTTTTCTCCCCTTGTTCTTTTCACCTTCTTTTTCTTTCCCTTGCTTCTCC	.	FAIL_NOTPRECISE	IMPRECISE;SVMETHOD=Snifflesv1.0.12;CHR2=chr7;END=80948065;STD_quant_start=41.078118;STD_quant_stop=23.636960;Kurtosis_quant_start=-2.002881;Kurtosis_quant_stop=-1.398595;SVTYPE=INS;SUPTYPE=AL;SVLEN=32;STRANDS=+-;STRANDS2=24,10,24,10;RE=34;REF_strand=4370,2945;Strandbias_pval=0.223125;AF=0.00462648	GT:DR:DV	0/0:7315:34
chr7	80948458	29624	N	AGAAAGGGAGACCGTGGTGACGGTCACTGGGTGTTATTCTGTATGTAGTAAATTGACACCAATTAAAAAAAAAAAAAAAAAAAAAAAA	.	FAIL_NOTPRECISE	IMPRECISE;SVMETHOD=Snifflesv1.0.12;CHR2=chr7;END=80948458;STD_quant_start=11.973338;STD_quant_stop=18.808585;Kurtosis_quant_start=-0.885488;Kurtosis_quant_stop=-0.975104;SVTYPE=INS;SUPTYPE=AL;SVLEN=90;STRANDS=+-;STRANDS2=137,57,137,57;RE=194;REF_strand=4695,3108;Strandbias_pval=0.00364071;AF=0.0242591	GT:DR:DV	0/0:7803:194
chr7	80948666	29625	N	TATCTCCTCTGTCTCTCTCTCTCTCTCTTCTCTG	.	STRANDBIAS	PRECISE;SVMETHOD=Snifflesv1.0.12;CHR2=chr7;END=80948668;STD_quant_start=3.436277;STD_quant_stop=5.808959;Kurtosis_quant_start=57.910063;Kurtosis_quant_stop=11.228908;SVTYPE=INS;SUPTYPE=AL;SVLEN=32;STRANDS=+-;STRANDS2=743,258,743,258;RE=1001;REF_strand=4882,3499;Strandbias_pval=2.16592e-23;AF=0.106694	GT:DR:DV	0/0:8381:1001
chr7	80949073	29626	N	TCTTCTTCCCTCCTGACCTCCTGCTACTCTCCGCTTCCTCGTGCG	.	FAIL_NOTPRECISE	IMPRECISE;SVMETHOD=Snifflesv1.0.12;CHR2=chr7;END=80949094;STD_quant_start=24.053602;STD_quant_stop=21.797970;Kurtosis_quant_start=-1.420772;Kurtosis_quant_stop=-1.325775;SVTYPE=INS;SUPTYPE=AL;SVLEN=34;STRANDS=+-;STRANDS2=38,28,38,28;RE=66;REF_strand=5328,3904;Strandbias_pval=1;AF=0.0070983	GT:DR:DV	0/0:9232:66
chr7	80949653	29627	N	CCCACCCCCCCCCCCCCCCACCCCCACAACCACCGACCC	.	FAIL_NOTPRECISE	IMPRECISE;SVMETHOD=Snifflesv1.0.12;CHR2=chr7;END=80949662;STD_quant_start=13.213629;STD_quant_stop=16.003125;Kurtosis_quant_start=-1.673665;Kurtosis_quant_stop=0.392225;SVTYPE=INS;SUPTYPE=AL;SVLEN=47;STRANDS=+-;STRANDS2=8,13,8,13;RE=21;REF_strand=5349,3952;Strandbias_pval=0.0800163;AF=0.00225274	GT:DR:DV	0/0:9301:21
chr7	80949847	29628	N	AAAAAATTCCCCCCCTCCCTTTCAAAAAAAGTTCCCCCCCCACACCC	.	FAIL_NOTPRECISE	IMPRECISE;SVMETHOD=Snifflesv1.0.12;CHR2=chr7;END=80949860;STD_quant_start=23.799947;STD_quant_stop=14.912243;Kurtosis_quant_start=9.413262;Kurtosis_quant_stop=-1.580776;SVTYPE=INS;SUPTYPE=AL;SVLEN=39;STRANDS=+-;STRANDS2=23,9,23,9;RE=32;REF_strand=5126,3747;Strandbias_pval=0.150226;AF=0.00359349	GT:DR:DV	0/0:8873:32
chr7	80950055	29629	N	TGGGGGGGGGGGGGGGAGGGGGGGCCGGCCCGGCCGGGCCCCAGGCCCCCGGAGGCCGCTCCGTCAGAAAGAGCACTCCACTTTTGATTGCCGAGTCAGTGTTGTGAGTTTGAGCCCACGTTGGGTCTAGAGATGATGAAAAATGAAGGAACAAACTCTCAATAACTTAAGTATTGTATGTGAGCGCCTGGTGGCTCAGCTGTGGAGCGTCCAGGGCATTCCCCGGGGCGGCCTCATCGGTCTTTAGCGTCCTGCCTTCAGCCAAGGCTTGATCCTGGAGACCCAGGATACGAGGTCCCACGTTCAGGCTCCCTGCCATAGAGTTGCTTTCTCCCTCTTTGCCTGTTTTTTGTCTCTGTCTCTGTGTCTCTCGTGAATAAAAAATAATATTAAAAAAAAAGAAAGAAAGAAACGACTACAACATTCCATTTTAGGTGAGTCTCTACTTTTTCTTTTACCACAACTGTGGGTAAGAAAAGCACAATCCAAAAAAAACACAAAACAACCACAACAACAACAAGACCCACCCCCACCCCCCCACCCTGTCCTTGGCTCAGAGTAAGGGACTTCTGGGTCAGGTTGACGAGGGGGCGGGGCGGTGTGATATCCTGTCGTCCGCATGTGTGTGGAAAAACCAGGGTTCAGCAACATGGAATTGTTTCTGCATCGCAAGGTAGACACGACGTGGTCACTCGTCGTCAGCCCGGCCCAAAAGCAAGGCACGAGTCTGGCTCCCTGGGTGGCGCAGCCGTTTGGCGCTGCCTTTGGCCCAGTGCGCGATCCTTGGCGACCCGGGATCGAATCTCCCACTCCGGCTCCCGGTGCATGGGAGGACTGACTTCTCCTCTCTGCCTGTGTCTTCTGCCTCTCTCTCTCTGTTTCGGACTCTCATAAGTAAATAAATCAAAAGAAAAAAAAAAAAGAAAAAAAATTACTAAAAAAAAAGCAAGGCACAGAGGGAAGAAACACCTACGCCTTTCCAAGCACCTCCGTCGGGGCAACCTGGGAGGTCGCTGGGGTTAAGCAGCTGCCTCTCGGTTTCATCCGCCCCAGGAGGTGCACTCTTGACCTTCGCCCCTTGAGGCCGCCGGCGACCTCTGGCAGGAGGTATCAGGCTCACGGTTCCGAGGGGCTTCGGCGTGGGCTCCCGGAGAAGTGTATCTCGAGTGTCTCCACGGCTGTCTGATCCTATCCCGATTCTTAGGATTGCCGAGTTCATGGTGGCCCCTGGCCCGCTCTTTTTGGTCAGTTTAGAGAGCACACGATCTCTCTGACCTCCAGGCCGTGAGTGCGAGCACCTACGTTGGGCGTAGCAGATCACTCGAAAAATAAACGGGGCGGTGGGC	.	FAIL_NOTPRECISE	IMPRECISE;SVMETHOD=Snifflesv1.0.12;CHR2=chr7;END=80950065;STD_quant_start=5.937171;STD_quant_stop=21.100948;Kurtosis_quant_start=12.798532;Kurtosis_quant_stop=8.656825;SVTYPE=INS;SUPTYPE=AL,SR;SVLEN=1333;STRANDS=+-;STRANDS2=17,15,17,15;RE=32;REF_strand=4094,3391;Strandbias_pval=0.860887;AF=0.00425702	GT:DR:DV	0/0:7485:32
chr7	80950058	29630	N	CAGGGTGTCGGGGAGCCCTCCGGCTATGGACCCCGGCCCAGCGACCCGGCGGGGGGGATATGGAAGGTCTCCCCCAAAAAGGGGGATGGCCACTCCCCCCGCCTCAAGTAAGTTAAGAGCACTCAAAATTTTCGATTGGCTAAGTCAGGGTGTGAGTTTGAGACCCCACGTTGGTCTAGAGATGTGAAAACTGAAACATCCATGGAGTAGGAACCACACTCTCATCTACCACTACGATATCGTATGGAGGGGGGGCAACAGTAAACTGGGCTGTAAAACGCTCAGGGGCTAGGACTTGCGCTACAGGGATCTTCTACGCGGAGGTTCTCAGCAGGTTCTAGCGGCTGCCTTCTCATGCACACCGCGGCTGATCATGGATGCGCAGAGCACCGACGGGAATCACGAGATCCCACGTTACAGTGCTAACTGCATTTAGAGTCTGCTTCTCCCTCTTGCCATGTGGTCTCTGTCCTCGTCTGTGTCTTTACTACTGTGAATAAATAAAAAAACAATAATTAAAAATAAGTCACTCATCCATATTCCAAGAAAAGAAACAGCGGACTTAACAAAACATTTCCTAAATTTAAAGAAGCGCTGCAAACGCTAACCTCTCTTTGTCTCCGCACTAACGGTGATCCGCAGCTATTCTTATTCTTTATATCACACAACGTGGGGGGAAGAACCAGAAAAGCAAAACAAACAACAAACAACAAACAACAACACACACCACACAGACCCCAATAACCGCACCAACCCACCCAACACCTCTTGGCCTCTTGGCTCACGAGTAAAGAGGAATTTTCCTGTTGGTAAAGCGTTGTGGAAGAGGGCGGACGGGTGGATATCTGTATCCCCTGTGCTAACTCCTGCCCGCCAAAAGTTGTTCCGCAGAAGGGAAAAAACACAGGGCCTTCCAGACACAACCTCGGGAATTGTATTTTCTTTCAGCCTCGCCCCCCAGGTAGCACAGAACTGGATCACTGTCGTCCATCCCTGCAAAAGACAAAACAACCAGGCGATAATTGAAGGGGATCCCTGCGGTTGGCCGCCGCCGTTTGGCGACCTTGCCTTTGTCCATAGGGCGCCGATCCCTGGAGATCCGGGATCAGAATCCTCACCTATTAGGCTCCCTGGTTGCATGGAGCCTCTGATTATCCCTCTGCATGACTTGTCTCATGCATCTTCTCTCTCTGTGTGACTATCATAAGTAAATACATTAAACGAAAAAGAACAAAAGAAAAAAGAAAAAAAAAAAAAAAAAAAAAAAAAGAAAGGCAAGGAAGGGAAGAATAACACTCCGCCGCCATCTTCCAAGCACCTCCAGTTAGACGGGGCCACCTCCTGGAGGCTCGCGGGGGCTTACGCCAGCTAGCTGACTCTCGGTTTCATCCGCCAGGGCCGAACCCCTATCGCCTTCACCCTCCCCACTGGTTGGCATCTTGGACTCGCCCAGTGCAGGCCGCGAGCGAACCTCTGGACGGGATGAAAGGTCCAGGACTCACGCGGGTTTTGAGCGGGGCTCGGGTGCTCCGGAAGATGGATCCTGAGTGTTCCAGGCTTTCGTCTGATTTCTATCCGTTAATTAAGTCTTTAGCCGAATGCGATTTCCAGGGGCCCCCTGCCCGCCTCTGTCCGTAGAGAGCCACGATCTCTGACCTCCCAATGGCCGCGTCGTGGAGTGCCGAGCCTACGATTGGGAGTAGAGCTCACTCTGAAAAAATAAACC	.	FAIL_NOTPRECISE	IMPRECISE;SVMETHOD=Snifflesv1.0.12;CHR2=chr7;END=80950057;STD_quant_start=131.532886;STD_quant_stop=318.495055;Kurtosis_quant_start=0.781456;Kurtosis_quant_stop=-0.426410;SVTYPE=INS;SUPTYPE=AL,SR;SVLEN=1808;STRANDS=+-;STRANDS2=7,4,7,4;RE=11;REF_strand=3986,3270;Strandbias_pval=0.763814;AF=0.00151369	GT:DR:DV	0/0:7256:11
chr7	80950273	29631	N	AAGACCAACGAAAGAAAAGCAACAGAAAGAAAAAAAT	.	FAIL_NOTPRECISE	IMPRECISE;SVMETHOD=Snifflesv1.0.12;CHR2=chr7;END=80950286;STD_quant_start=12.561572;STD_quant_stop=15.313956;Kurtosis_quant_start=-0.540601;Kurtosis_quant_stop=-0.774606;SVTYPE=INS;SUPTYPE=AL;SVLEN=32;STRANDS=+-;STRANDS2=19,46,19,46;RE=59;REF_strand=695,670;Strandbias_pval=0.000834448;AF=0.0414326	GT:DR:DV	0/0:1365:59
chr7	80951354	29632	AGAACATGGCATGTAGGGATCCCTGGGTGGCGCAGCGGTTTGGCGCCTGCCTTTGGCCCAGGGCGCGATCCTGGAGACCCGGGATCGAATCCCACGTCAGGCTCCCGGTGCATGGAGCCTGCTTCTCCCTCTGCCTGTGTCTCTGCCTCTCTCTCTCTCTCTCTCTCTGTCACTATCATAAATGAATAAGAAATTAAAAAAAAAAAAAAAAAAAAAACAGAA	N	.	PASS	PRECISE;SVMETHOD=Snifflesv1.0.12;CHR2=chr7;END=80951578;STD_quant_start=3.658117;STD_quant_stop=2.408319;Kurtosis_quant_start=8.541939;Kurtosis_quant_stop=1.991405;SVTYPE=DEL;SUPTYPE=AL,NR;SVLEN=-224;STRANDS=+-;STRANDS2=77,33,77,33;RE=110;REF_strand=1157,833;Strandbias_pval=0.0165907;AF=0.052381	GT:DR:DV	0/0:1990:110
chr7	80951637	29633	N	TCCCCCCCCTCCCCCCGCCGTGCTGGCTAACCCCCCCCCCCCCCCCCCCCCCCCCCCTCCCCCCCCCCCCCCCCCCCCCCCCCCCCCCACCACGCGCCACCACCCCCCCCCCCGCC	.	FAIL_NOTPRECISE	IMPRECISE;SVMETHOD=Snifflesv1.0.12;CHR2=chr7;END=80951705;STD_quant_start=15.929906;STD_quant_stop=35.300074;Kurtosis_quant_start=7.217367;Kurtosis_quant_stop=7.724849;SVTYPE=INS;SUPTYPE=AL;SVLEN=45;STRANDS=+-;STRANDS2=23,20,23,20;RE=43;REF_strand=1132,816;Strandbias_pval=0.537223;AF=0.0215972	GT:DR:DV	0/0:1948:43
chr7	80953007	29634	N	GCTAGGTTTTCCCCCCGCCCCCCCCCCCCCCCCCCCCCCCCCCCCCCCCCCCCCCCCCCCCCGCCCCCCCCCCCCCCCCCCCCCCCCCCCCCCCCCCCCCCCCCCCCCCCCCCCCCCCCCCCCCCCCCCCCCCCCCCCCCCCACCCCCCCCCCCCCCTCCCCCCCCCCCCCCCCCCCCCCCCCCCCCCCCCCCCCCCCCCCCCCCCCCCCCCCCCCCCCCCCCCCCCCCCCCCCCCCCCCCCCCCCCCCCCCCCCCCCCCCCCCCCCCCCCCCCCCCCCCCCCCCCCCCCCCCCCCCCCCCCCCCCCCCCCCCCCCCCCCCCCCCCCCCCCCCCC	.	FAIL_NOTPRECISE	IMPRECISE;SVMETHOD=Snifflesv1.0.12;CHR2=chr7;END=80953009;STD_quant_start=1.923538;STD_quant_stop=21.351815;Kurtosis_quant_start=4.997266;Kurtosis_quant_stop=6.345982;SVTYPE=INS;SUPTYPE=AL,SR;SVLEN=360;STRANDS=+-;STRANDS2=1,12,1,12;RE=13;REF_strand=1217,887;Strandbias_pval=0.00026183;AF=0.00614077	GT:DR:DV	0/0:2104:13
chr7	80953007	29635	N	GCAGGTCCCCCCCCCCCCCCCCCCCCCCCCCCCCCCCCCCCCC	.	FAIL_NOTPRECISE	IMPRECISE;SVMETHOD=Snifflesv1.0.12;CHR2=chr7;END=80953018;STD_quant_start=2.781929;STD_quant_stop=20.234495;Kurtosis_quant_start=-0.515525;Kurtosis_quant_stop=-1.368742;SVTYPE=INS;SUPTYPE=AL;SVLEN=32;STRANDS=+-;STRANDS2=46,139,46,139;RE=185;REF_strand=1221,930;Strandbias_pval=5.00375e-17;AF=0.0791952	GT:DR:DV	0/0:2151:185
chr7	80953007	29636	N	GCAGGTTCCCCCCCCCCCCCCCCCCCCCCCCCCCCCCCCCCCCCCCCCCCCCCCTACCCCCCCCCCCCCCTCCCCCCCCCCCCCCCCCCCCCCCCCCCCCCCCCCCCCCCCCCCCCCCCCCCCCCCCCCCCCCCCACCCCCCCCCCCCCCCCCCCCCCCCCCCCCCCCCCTCCCCCCCCCCCCCC	.	FAIL_NOTPRECISE	IMPRECISE;SVMETHOD=Snifflesv1.0.12;CHR2=chr7;END=80953140;STD_quant_start=7.995191;STD_quant_stop=38.513234;Kurtosis_quant_start=-1.204228;Kurtosis_quant_stop=1.517537;SVTYPE=INS;SUPTYPE=AL;SVLEN=32;STRANDS=+-;STRANDS2=13,39,13,39;RE=52;REF_strand=1238,1001;Strandbias_pval=1.50026e-05;AF=0.0226975	GT:DR:DV	0/0:2239:52
chr7	80954600	29637	N	CTCCCCTCTTCCTCCTCCCCCTCTTCCCCCCCTTTTTCCCACCCCCC	.	FAIL_NOTPRECISE	IMPRECISE;SVMETHOD=Snifflesv1.0.12;CHR2=chr7;END=80954614;STD_quant_start=10.974666;STD_quant_stop=25.458071;Kurtosis_quant_start=-0.750098;Kurtosis_quant_stop=-1.367756;SVTYPE=INS;SUPTYPE=AL;SVLEN=33;STRANDS=+-;STRANDS2=161,34,161,34;RE=195;REF_strand=1418,1041;Strandbias_pval=1.179e-12;AF=0.073474	GT:DR:DV	0/0:2459:195
chr7	80954833	29638	N	GGGGGGGGGGGGGGGGGGGGGGGGGGGGGGGGGGGGGGGGGGGGGGAGGGGGAAGA	.	FAIL_NOTPRECISE	IMPRECISE;SVMETHOD=Snifflesv1.0.12;CHR2=chr7;END=80954848;STD_quant_start=3.665349;STD_quant_stop=11.373119;Kurtosis_quant_start=-0.046549;Kurtosis_quant_stop=0.756324;SVTYPE=INS;SUPTYPE=AL;SVLEN=41;STRANDS=+-;STRANDS2=41,6,41,6;RE=47;REF_strand=1441,1054;Strandbias_pval=1.92198e-05;AF=0.0184894	GT:DR:DV	0/0:2495:47
chr7	80954989	29639	N	GGGATACATGTGTGGGGTGGGAATCTAAAATATAAAAAATACCAAAAACCATAAGGGGGTCGGGGGACCAAAAAGTTGGGGGGGGGGGTGGTGGGGGGGTGTGGGGGGTGGTCTTTTTTTTTTC	.	FAIL_NOTPRECISE	IMPRECISE;SVMETHOD=Snifflesv1.0.12;CHR2=chr7;END=80955061;STD_quant_start=33.985291;STD_quant_stop=34.646920;Kurtosis_quant_start=-0.029731;Kurtosis_quant_stop=1.252175;SVTYPE=INS;SUPTYPE=AL;SVLEN=31;STRANDS=+-;STRANDS2=25,20,25,20;RE=45;REF_strand=1500,1060;Strandbias_pval=0.760588;AF=0.0172745	GT:DR:DV	0/0:2560:45
chr7	80955402	29640	N	ATTATGCTAGGTAAGTGTCTGTCTTTGTTTGGGTTGGTCCG	.	FAIL_NOTPRECISE	IMPRECISE;SVMETHOD=Snifflesv1.0.12;CHR2=chr7;END=80955423;STD_quant_start=17.351153;STD_quant_stop=21.691012;Kurtosis_quant_start=1.552757;Kurtosis_quant_stop=0.728996;SVTYPE=INS;SUPTYPE=AL;SVLEN=38;STRANDS=+-;STRANDS2=17,15,17,15;RE=32;REF_strand=1551,1060;Strandbias_pval=0.474915;AF=0.0121075	GT:DR:DV	0/0:2611:32
chr7	80955612	29641	N	CCCCCCCCCCCCACCACCCCCGCCCCCCCCCCGCCCGGTGCTCCTTCCCCTC	.	FAIL_NOTPRECISE	IMPRECISE;SVMETHOD=Snifflesv1.0.12;CHR2=chr7;END=80955634;STD_quant_start=27.305233;STD_quant_stop=25.972596;Kurtosis_quant_start=-1.966716;Kurtosis_quant_stop=-1.769996;SVTYPE=INS;SUPTYPE=AL;SVLEN=31;STRANDS=+-;STRANDS2=44,23,44,23;RE=67;REF_strand=1575,1060;Strandbias_pval=0.377682;AF=0.0247964	GT:DR:DV	0/0:2635:67
chr7	80955946	29642	N	CCCCCCCCCTCCCCCCTCCCCCCCCCCCATCCCCC	.	STRANDBIAS	PRECISE;SVMETHOD=Snifflesv1.0.12;CHR2=chr7;END=80955946;STD_quant_start=0.849208;STD_quant_stop=9.091416;Kurtosis_quant_start=2.824602;Kurtosis_quant_stop=0.799775;SVTYPE=INS;SUPTYPE=AL;SVLEN=34;STRANDS=+-;STRANDS2=139,277,139,277;RE=416;REF_strand=1608,1074;Strandbias_pval=5.65242e-24;AF=0.13428	GT:DR:DV	0/0:2682:416
chr7	80955946	29643	N	CCCCACCCCCCCCCCCCCCCCCCCCCCCCCCCCCCCCCCCCCCCCCCCCCCCCCCCCCCCCCCCCCCCCCCCCCCCCCCCCCCCCCCCCCCCCCCCCCCCCCCCCCCCCCCCCCCCCCCCCCCCCCCCCC	.	FAIL_NOTPRECISE	IMPRECISE;SVMETHOD=Snifflesv1.0.12;CHR2=chr7;END=80956061;STD_quant_start=1.863874;STD_quant_stop=36.101049;Kurtosis_quant_start=0.486170;Kurtosis_quant_stop=-1.140686;SVTYPE=INS;SUPTYPE=AL,SR;SVLEN=32;STRANDS=+-;STRANDS2=89,219,89,219;RE=308;REF_strand=1624,1180;Strandbias_pval=2.03246e-22;AF=0.0989717	GT:DR:DV	0/0:2804:308
chr7	80957207	29644	N	GGTCCCTCCCCCTTTTTCCCTCCCGGCGGGTTGGGGGGTGTTCGGGGGCGGGGGTTGTGTGGTGGGGTTGT	.	FAIL_NOTPRECISE	IMPRECISE;SVMETHOD=Snifflesv1.0.12;CHR2=chr7;END=80957300;STD_quant_start=25.855131;STD_quant_stop=41.261214;Kurtosis_quant_start=1.420634;Kurtosis_quant_stop=1.411140;SVTYPE=INS;SUPTYPE=AL;SVLEN=33;STRANDS=+-;STRANDS2=36,47,36,47;RE=83;REF_strand=1749,1260;Strandbias_pval=0.00923595;AF=0.0268435	GT:DR:DV	0/0:3009:83
chr7	80957881	29645	N	CAAAAACAAAAAAAACAACAACACAACACAAAACAGGAAGAAATAATAAAAACAAAAAAATAAAAAAATCAGCCAAAAATAATA	.	FAIL_NOTPRECISE	IMPRECISE;SVMETHOD=Snifflesv1.0.12;CHR2=chr7;END=80957920;STD_quant_start=39.024177;STD_quant_stop=39.641576;Kurtosis_quant_start=1.580074;Kurtosis_quant_stop=2.935198;SVTYPE=INS;SUPTYPE=AL;SVLEN=34;STRANDS=+-;STRANDS2=51,38,51,38;RE=89;REF_strand=1740,1236;Strandbias_pval=0.828037;AF=0.0290375	GT:DR:DV	0/0:2976:89
chr7	80958315	29646	N	AAAAGGGGATGGGGGGGGGGGGGGGGGGGGTGGGCGGTGGGTGGTGGGAAAAACCCCAC	.	FAIL_NOTPRECISE	IMPRECISE;SVMETHOD=Snifflesv1.0.12;CHR2=chr7;END=80958402;STD_quant_start=67.933246;STD_quant_stop=41.486871;Kurtosis_quant_start=3.479694;Kurtosis_quant_stop=1.740288;SVTYPE=INS;SUPTYPE=AL;SVLEN=34;STRANDS=+-;STRANDS2=91,71,91,71;RE=162;REF_strand=1753,1205;Strandbias_pval=0.460456;AF=0.0519231	GT:DR:DV	0/0:2958:162
chr7	80958780	29647	N	TAAAAAAAGGTAGAATATAAAAGAGAAAACCGAAAAGAAAAAAAAAAAAAAA	.	FAIL_NOTPRECISE	IMPRECISE;SVMETHOD=Snifflesv1.0.12;CHR2=chr7;END=80958799;STD_quant_start=31.720194;STD_quant_stop=28.783040;Kurtosis_quant_start=10.310706;Kurtosis_quant_stop=-1.806032;SVTYPE=INS;SUPTYPE=AL;SVLEN=37;STRANDS=+-;STRANDS2=65,18,65,18;RE=83;REF_strand=1742,1158;Strandbias_pval=0.000594138;AF=0.0278243	GT:DR:DV	0/0:2900:83
chr7	80958947	29648	N	TCTCTCCGCACCCCCCCACCCCTTTTCCACACCCCACTACCTCTG	.	FAIL_NOTPRECISE	IMPRECISE;SVMETHOD=Snifflesv1.0.12;CHR2=chr7;END=80958961;STD_quant_start=15.307328;STD_quant_stop=16.606367;Kurtosis_quant_start=10.026783;Kurtosis_quant_stop=-0.398518;SVTYPE=INS;SUPTYPE=AL;SVLEN=33;STRANDS=+-;STRANDS2=181,29,181,29;RE=210;REF_strand=1736,1176;Strandbias_pval=4.66526e-16;AF=0.0672646	GT:DR:DV	0/0:2912:210
chr7	80958961	29649	CTGTCTCTGCCTCTCTCTGTGTCTGTCTCTCTGTGTCTCTCTGCCTCTCTTTTCTCTGTCTCTCTCTCTTTGTCTCTCTCTCCCCTTC	N	.	PASS	PRECISE;SVMETHOD=Snifflesv1.0.12;CHR2=chr7;END=80959050;STD_quant_start=5.378018;STD_quant_stop=5.484243;Kurtosis_quant_start=0.564236;Kurtosis_quant_stop=1.329559;SVTYPE=DEL;SUPTYPE=AL;SVLEN=-89;STRANDS=+-;STRANDS2=16,10,16,10;RE=26;REF_strand=1754,1197;Strandbias_pval=1;AF=0.00873362	GT:DR:DV	0/0:2951:26
chr7	80959737	29650	N	TTAGTTGATGTTTATTTTAATTTTTATCGTTTTAGAA	.	FAIL_NOTPRECISE	IMPRECISE;SVMETHOD=Snifflesv1.0.12;CHR2=chr7;END=80959738;STD_quant_start=7.381361;STD_quant_stop=11.263923;Kurtosis_quant_start=45.307067;Kurtosis_quant_stop=4.326750;SVTYPE=INS;SUPTYPE=AL;SVLEN=31;STRANDS=+-;STRANDS2=334,183,334,183;RE=517;REF_strand=1863,1267;Strandbias_pval=0.0291112;AF=0.14176	GT:DR:DV	0/0:3130:517
chr7	80960240	29651	N	ACTCAACCCAACCCGCCCCCCCCCCCCCACCCCCCCCCCCTTTCCCCCCCCTCCCCCCCCCCCCCCCCCCCCCCC	.	FAIL_NOTPRECISE	IMPRECISE;SVMETHOD=Snifflesv1.0.12;CHR2=chr7;END=80960276;STD_quant_start=23.224799;STD_quant_stop=26.098892;Kurtosis_quant_start=-1.377500;Kurtosis_quant_stop=-0.624175;SVTYPE=INS;SUPTYPE=AL;SVLEN=34;STRANDS=+-;STRANDS2=54,39,54,39;RE=93;REF_strand=1960,1337;Strandbias_pval=0.830668;AF=0.0274336	GT:DR:DV	0/0:3297:93
chr7	80960721	29652	N	CCCGGGTCTAATTTGTTTTTTTTTTTTTTTTTTATTTTTTAATTCTTATGTGATTTATGATAGTCACAGAGAGAGAGAGAGAGAGGGAGAGAGAGAGAAGAGAGAGAGGGGCAGAGACATAGGCAGAGGGAGAAAGCAGGCCTCAATGCACCGTGAGCCCCCCGATGTTGGGATGCACCGATCCCGGTCCTCAGGATCGCGCCCTGGGCCAAAAGACAGGCCTAAACCGCTAGCGCCACCCAGGGATAC	.	FAIL_NOTPRECISE	IMPRECISE;SVMETHOD=Snifflesv1.0.12;CHR2=chr7;END=80960933;STD_quant_start=10.345776;STD_quant_stop=36.143355;Kurtosis_quant_start=10.617399;Kurtosis_quant_stop=-0.498589;SVTYPE=INS;SUPTYPE=AL;SVLEN=36;STRANDS=+-;STRANDS2=167,61,167,61;RE=228;REF_strand=2104,1409;Strandbias_pval=4.68961e-05;AF=0.0609463	GT:DR:DV	0/0:3513:228
chr7	80960999	29653	N	GCGCACCCCCCCCCCCCCACCCAGCCACCCGGTGTGTTGGGTTGTTTTTTTCCC	.	FAIL_NOTPRECISE	IMPRECISE;SVMETHOD=Snifflesv1.0.12;CHR2=chr7;END=80961028;STD_quant_start=28.283066;STD_quant_stop=36.662465;Kurtosis_quant_start=-1.929189;Kurtosis_quant_stop=-1.833270;SVTYPE=INS;SUPTYPE=AL;SVLEN=37;STRANDS=+-;STRANDS2=47,42,47,42;RE=89;REF_strand=2112,1405;Strandbias_pval=0.188848;AF=0.0246811	GT:DR:DV	0/0:3517:89
chr7	80961490	29654	GGAAAGACAAAAAGAAAAAAAAAAAAAAAAAAAG	N	.	PASS	PRECISE;SVMETHOD=Snifflesv1.0.12;CHR2=chr7;END=80961523;STD_quant_start=0.769659;STD_quant_stop=0.710898;Kurtosis_quant_start=52.618162;Kurtosis_quant_stop=39.795935;SVTYPE=DEL;SUPTYPE=AL;SVLEN=-33;STRANDS=+-;STRANDS2=1187,860,1187,860;RE=2047;REF_strand=2161,1427;Strandbias_pval=0.101915;AF=0.363265	GT:DR:DV	0/1:3588:2047
chr7	80961657	29655	N	ATTTATTTCTTTATTTATTTATTTAGTTTATTTGATA	.	FAIL_NOTPRECISE	IMPRECISE;SVMETHOD=Snifflesv1.0.12;CHR2=chr7;END=80961656;STD_quant_start=6.898865;STD_quant_stop=14.122443;Kurtosis_quant_start=-0.045434;Kurtosis_quant_stop=-0.498623;SVTYPE=INS;SUPTYPE=AL;SVLEN=34;STRANDS=+-;STRANDS2=125,88,125,88;RE=213;REF_strand=2175,1429;Strandbias_pval=0.665625;AF=0.055803	GT:DR:DV	0/0:3604:213
chr7	80963339	29656	N	CTCCTCCGTCTCCCTTTTTCTTGATCTCTCTCTCTATCGCTCTCTCTATCTCTTCCATCCTGCGCTCGTCGACCTCTTCCTTTTCCTCTACTCTTCATATTTCTTT	.	FAIL_NOTPRECISE	IMPRECISE;SVMETHOD=Snifflesv1.0.12;CHR2=chr7;END=80963535;STD_quant_start=78.545104;STD_quant_stop=20.287583;Kurtosis_quant_start=-2.116926;Kurtosis_quant_stop=-1.595974;SVTYPE=INS;SUPTYPE=AL;SVLEN=34;STRANDS=+-;STRANDS2=127,245,127,245;RE=372;REF_strand=2410,1709;Strandbias_pval=1.59113e-19;AF=0.0828323	GT:DR:DV	0/0:4119:372
chr7	80963971	29657	CCAGGGCGTGGTTCTGGAGACGCGGGCTCAGAGTCCCAGGTCAGGCGCTCTGGATGGAGCCTGCTTCTCCGTCTCCGTCTGTGTCTGATGAAAGAAAGAAAGAAAGAAAGAAAGAAAGAAAGAAAGAAAGAAAGAAAAGAAAATGAATAAATAGTAAGTAAGCAAGTAAGTACGTACGTACATACATACATACATAAATGCACATACATACAAACAAACCTTCCAAAAAAAGAGAAGGAAAAAAAAGAGAAACTAGGGGCAACGGCCCGGCCGCTCGGGGGTCGAGCTCCGCCTTCAG	N	.	FAIL_NOTPRECISE	IMPRECISE;SVMETHOD=Snifflesv1.0.12;CHR2=chr7;END=80964267;STD_quant_start=60.733972;STD_quant_stop=53.463863;Kurtosis_quant_start=-0.825078;Kurtosis_quant_stop=-0.481990;SVTYPE=DEL;SUPTYPE=AL;SVLEN=-296;STRANDS=+-;STRANDS2=19,7,19,7;RE=26;REF_strand=2462,2288;Strandbias_pval=0.0316424;AF=0.00544389	GT:DR:DV	0/0:4750:26
chr7	80963795	29658	AAAGAAAGAAAGAAAGAAAGAAAAGAAAAGAAA	N	.	STRANDBIAS	PRECISE;SVMETHOD=Snifflesv1.0.12;CHR2=chr7;END=80963830;STD_quant_start=9.937303;STD_quant_stop=8.164966;Kurtosis_quant_start=-1.626266;Kurtosis_quant_stop=-1.471929;SVTYPE=DEL;SUPTYPE=AL;SVLEN=-35;STRANDS=+-;STRANDS2=21,4,21,4;RE=25;REF_strand=2376,1855;Strandbias_pval=0.00437199;AF=0.00587406	GT:DR:DV	0/0:4231:25
chr7	80964061	29659	N	AAAAAAAAAAAATTGAAAACAAGAAAAAACAAAGGAAAAGAAAAAAAAAGAAC	.	FAIL_NOTPRECISE	IMPRECISE;SVMETHOD=Snifflesv1.0.12;CHR2=chr7;END=80964092;STD_quant_start=20.181346;STD_quant_stop=16.667957;Kurtosis_quant_start=48.843458;Kurtosis_quant_stop=4.361231;SVTYPE=INS;SUPTYPE=AL;SVLEN=33;STRANDS=+-;STRANDS2=483,634,483,634;RE=1117;REF_strand=2411,2168;Strandbias_pval=1.9597e-08;AF=0.196103	GT:DR:DV	0/0:4579:1117
chr7	80964084	29660	AAGAAAGAAAGAAAGAAAGAAAGAAAGAAAGAAAAGAAAATGAATAAATAGTAAGTAAGCAAGTAAGTACGTACGTACATACATACATACATAAATGCACATACATACAAACAAACCTTCCAAAAAAAGAGAAGGAAAAAAAAGAGAAACTAGGGGCAACGGCCCGGCCGCTCGGGGGTCGAGCTCCGCCTTCAGCCCAGGGCGTGGTTCTGGAGACGCGGGCTCAGAGTCCCAGGTCAGGCGCTCTGGATGGAACCTGCTTCTCCGTCTCTCCGTCTCTG	N	.	FAIL_NOTPRECISE	IMPRECISE;SVMETHOD=Snifflesv1.0.12;CHR2=chr7;END=80964356;STD_quant_start=42.147390;STD_quant_stop=52.675433;Kurtosis_quant_start=-0.757187;Kurtosis_quant_stop=-1.626940;SVTYPE=DEL;SUPTYPE=AL,SR,NR;SVLEN=-272;STRANDS=+-;STRANDS2=226,257,226,257;RE=483;REF_strand=2468,2258;Strandbias_pval=0.0246166;AF=0.0927241	GT:DR:DV	0/0:4726:483
chr7	80964215	29661	N	CGGCCGGCGCGCGCGGGGGTCGAGCTCCACACTTCATCCAGGGCGTAGGTCCTGGAACGCGGGCCTCAGAGTCCCAGGTCAGGCGCTCTGGATGGAGCCTGCTTCTCCTTCGCACGTCTGTGCCTGATGAAAGAAAGAAGAAGAGAATAAGAAGAAAGAAAAGAAAGAAAG	.	FAIL_NOTPRECISE	IMPRECISE;SVMETHOD=Snifflesv1.0.12;CHR2=chr7;END=80964338;STD_quant_start=49.196524;STD_quant_stop=23.974462;Kurtosis_quant_start=1.916107;Kurtosis_quant_stop=6.034079;SVTYPE=INS;SUPTYPE=AL;SVLEN=31;STRANDS=+-;STRANDS2=198,104,198,104;RE=302;REF_strand=2434,2246;Strandbias_pval=4.294e-06;AF=0.0606182	GT:DR:DV	0/0:4680:302
chr7	80964183	29662	ACAAACCTTCCAAAAAAAGAGAAGGAAAAAAAAG	N	.	STRANDBIAS	PRECISE;SVMETHOD=Snifflesv1.0.12;CHR2=chr7;END=80964219;STD_quant_start=4.963090;STD_quant_stop=4.365554;Kurtosis_quant_start=-0.626594;Kurtosis_quant_stop=-1.452586;SVTYPE=DEL;SUPTYPE=AL;SVLEN=-36;STRANDS=+-;STRANDS2=203,108,203,108;RE=311;REF_strand=2410,2215;Strandbias_pval=5.83607e-06;AF=0.0630065	GT:DR:DV	0/0:4625:311
chr7	80964399	29663	TACATACATACATACATACATAAATACATAAATGCATG	N	.	PASS	PRECISE;SVMETHOD=Snifflesv1.0.12;CHR2=chr7;END=80964437;STD_quant_start=1.183216;STD_quant_stop=0.000000;Kurtosis_quant_start=0.708370;Kurtosis_quant_stop=8.898119;SVTYPE=DEL;SUPTYPE=AL,NR;SVLEN=-38;STRANDS=+-;STRANDS2=29,13,28,14;RE=41;REF_strand=2437,2248;Strandbias_pval=0.0299178;AF=0.00867541	GT:DR:DV	0/0:4685:41
chr7	80964506	29664	N	AAAACAAAAAAAAAACAAAAAAAAAATTTTTTTTT	.	FAIL_NOTPRECISE	IMPRECISE;SVMETHOD=Snifflesv1.0.12;CHR2=chr7;END=80964535;STD_quant_start=12.259690;STD_quant_stop=12.899612;Kurtosis_quant_start=-1.931125;Kurtosis_quant_stop=0.284817;SVTYPE=INS;SUPTYPE=AL;SVLEN=31;STRANDS=+-;STRANDS2=9,9,9,9;RE=18;REF_strand=2457,2271;Strandbias_pval=1;AF=0.00379267	GT:DR:DV	0/0:4728:18
chr7	80964620	29665	N	AAAACAAAAAAAACAAGGGAGAGGAAGAGGAGGAAGAAAAAGGGGGGGATGGGAAATATGGAAGCAAGAGCGATG	.	FAIL_NOTPRECISE	IMPRECISE;SVMETHOD=Snifflesv1.0.12;CHR2=chr7;END=80964688;STD_quant_start=26.704735;STD_quant_stop=41.883626;Kurtosis_quant_start=2.242857;Kurtosis_quant_stop=-1.652543;SVTYPE=INS;SUPTYPE=AL;SVLEN=31;STRANDS=+-;STRANDS2=60,108,60,108;RE=168;REF_strand=2479,2301;Strandbias_pval=4.0002e-05;AF=0.0339531	GT:DR:DV	0/0:4780:168
chr7	80965501	29666	N	TTGTTTTTTTCTCTTCTACCCTTTGTTCGCCTTGGTGTTTTTTTCTGTTGATTTT	.	FAIL_NOTPRECISE	IMPRECISE;SVMETHOD=Snifflesv1.0.12;CHR2=chr7;END=80965525;STD_quant_start=30.712375;STD_quant_stop=30.773365;Kurtosis_quant_start=-0.953750;Kurtosis_quant_stop=-0.894695;SVTYPE=INS;SUPTYPE=AL;SVLEN=31;STRANDS=+-;STRANDS2=33,23,33,23;RE=56;REF_strand=2490,2430;Strandbias_pval=0.228772;AF=0.011254	GT:DR:DV	0/0:4920:56
chr7	80966930	29667	N	ACCCCCCCTGCCCCCCCACCCACCCCCCCCACAAAAAAAAAAAGAAAAAAAAAAAACAATTTGTTTGTTTATAACCCGACCCCACACAC	.	FAIL_NOTPRECISE	IMPRECISE;SVMETHOD=Snifflesv1.0.12;CHR2=chr7;END=80966991;STD_quant_start=8.625747;STD_quant_stop=25.492689;Kurtosis_quant_start=-1.382353;Kurtosis_quant_stop=-1.372516;SVTYPE=INS;SUPTYPE=AL;SVLEN=34;STRANDS=+-;STRANDS2=81,33,81,33;RE=114;REF_strand=2609,2599;Strandbias_pval=1.01926e-05;AF=0.0214205	GT:DR:DV	0/0:5208:114
chr7	80967870	29668	N	TTTTTTTTTTTTTTTTTTTTTTTTTTCTTTTTTTTTTTTTTTTTTTTTTATGTTTTTTTTTTTTTTTTTTTTTTTTATTTTTTTTTTTTTCTTTTTTTTTTTTTTCTTTTTTTTTTTTTTTCTTTTTTTTTTTTGTTTTTTTTTTTTTTTTTTTTTTTTTTTTTTTGTTTTTTTTTTTTTTTTTTTTTTTTTTTTTTTTTTT	.	FAIL_NOTPRECISE	IMPRECISE;SVMETHOD=Snifflesv1.0.12;CHR2=chr7;END=80967875;STD_quant_start=72.774538;STD_quant_stop=109.472675;Kurtosis_quant_start=-1.049771;Kurtosis_quant_stop=1.094634;SVTYPE=INS;SUPTYPE=AL,SR;SVLEN=230;STRANDS=+-;STRANDS2=20,11,20,11;RE=31;REF_strand=2606,2619;Strandbias_pval=0.108904;AF=0.00589802	GT:DR:DV	0/0:5225:31
chr7	80968034	29669	N	CAAAAAAAAAAAAAAACCCCTGGGGGGGCTAAAAAACCCCTGTTTTTTTTTCCCCCCCCCCCTTTTTTTTTTTCGGGCCTTTTTTTTTTTTTT	.	FAIL_NOTPRECISE	IMPRECISE;SVMETHOD=Snifflesv1.0.12;CHR2=chr7;END=80968219;STD_quant_start=94.610505;STD_quant_stop=52.691534;Kurtosis_quant_start=-0.561201;Kurtosis_quant_stop=-1.891804;SVTYPE=INS;SUPTYPE=AL;SVLEN=33;STRANDS=+-;STRANDS2=105,72,105,72;RE=177;REF_strand=2656,2655;Strandbias_pval=0.0176221;AF=0.0322522	GT:DR:DV	0/0:5311:177
chr7	80968385	29670	N	CGAGCGAGAAGAAGAAGCAAAGACGAGAGAGACGAAAGAACAGAATGAAGGCGGATTCGAAACGAAGGAT	.	FAIL_NOTPRECISE	IMPRECISE;SVMETHOD=Snifflesv1.0.12;CHR2=chr7;END=80968519;STD_quant_start=41.906873;STD_quant_stop=56.961329;Kurtosis_quant_start=-0.583910;Kurtosis_quant_stop=-1.891029;SVTYPE=INS;SUPTYPE=AL;SVLEN=31;STRANDS=+-;STRANDS2=94,78,94,78;RE=172;REF_strand=2592,2584;Strandbias_pval=0.245768;AF=0.0321616	GT:DR:DV	0/0:5176:172
chr7	80968806	29671	N	AATAAAAAATAAAAAAAAAAAAAAAAAAAAAAAAAAAAAAAAAAAAAAAAAAAAAAAAAAAAAAAAA	.	FAIL_NOTPRECISE	IMPRECISE;SVMETHOD=Snifflesv1.0.12;CHR2=chr7;END=80968838;STD_quant_start=16.821019;STD_quant_stop=21.368513;Kurtosis_quant_start=-1.677910;Kurtosis_quant_stop=-1.825464;SVTYPE=INS;SUPTYPE=AL;SVLEN=32;STRANDS=+-;STRANDS2=86,65,86,65;RE=151;REF_strand=2481,2503;Strandbias_pval=0.0834722;AF=0.029406	GT:DR:DV	0/0:4984:151
chr7	80969481	29672	N	CCCCCCCCCCCCCCCCCTCCCCCCCCCCCGCCCCCC	.	PASS	PRECISE;SVMETHOD=Snifflesv1.0.12;CHR2=chr7;END=80969492;STD_quant_start=9.038805;STD_quant_stop=9.214120;Kurtosis_quant_start=-0.333143;Kurtosis_quant_stop=-0.232627;SVTYPE=INS;SUPTYPE=AL;SVLEN=31;STRANDS=+-;STRANDS2=14,7,14,7;RE=21;REF_strand=2369,2368;Strandbias_pval=0.18828;AF=0.00441362	GT:DR:DV	0/0:4737:21
chr7	80969768	29673	N	CCGGCCCCCGCCTCGGCCCACCCCCCGCACCCGCGGAAGCCCCCTCCGGGGCGGCTAAACCGAGGCGGCTGGTCGGCGGTGGGTTGAGGGAGGGCGGGATTGTTGGAGGTTTGTCGTGGCAGGAACTGGTGGGTCTCCCGCGGGAAAGATCCGTCCGGGCCGCCGCCGCCCCCCCCCACCCGGCCGGACCCTCCGCCGGGTTGCGAATCCTCCGTCCGCGGACTGCCGGCCCCCGGACCCCCACCCCGTTTACCTCTTAACGGTTTCCAGCCCTCTTGAACTCTCTTCTTCAAAGTTCTTTTCAACTTTTCCCTTAACTCTCGAGTACATTGTTGACTATCGCGTCTCGTGCCGGTATTTTCGCCTTAGATGGAGTTTACCACCCGCTTTGGGCTGGCACTTCCCTAATGCAACCCGCCCTCCGGGAAGACCCGGGCCCGGGCGCGCCTGGGGGGCCCTTGGCTACCGGCCTCACATCGTCCACCGGGCTGGGCCTCGATCAGAAAGGACCTTGGCGCCCCCCACGAGCGGCGCAGAGGGCAGTGTGTTTCCGTACGCCACATGTCCCGCGCCCCACGCGGGGGTGGGGAATTCGGCCCGCTGGGCCTCTTCCCTGCTTCACTCGCCGGTACTGAGGGAATCCTGGTTAGTTTCTTTACATACGGCTGACTACATCATGCTACATTCAGCGGGTCGCCACGTCTGATTGAGTCGCGTCCGGAGGGCGCGCGCGAGCACGCCTTCCTATTTTCCCTCCGCGCGGGAGTCGCCGCCCCCGAGGCCGTGAGAGAAGCCAAGGACGAGAGGCGATCGGGGCCCCCGGTGGTGGGACCCCGGCCGCGAGGGCCGGCACGAGCCGGCGGCGGCGGCGAGTGCCCCTTGCCGGGCCACGGAGGGCTGGCGCCTGGAGCCGGCCGCGGAAACTCCCGGGGGCAGCCCCGCACGGGGGGGCTCCGCGGGCGACCCGGCTTTTGGCGCGGCCGCGAGAGGTGGGGCAGC	.	UNRESOLVED	PRECISE;SVMETHOD=Snifflesv1.0.12;CHR2=chr7;END=80969768;STD_quant_start=0.000000;STD_quant_stop=0.000000;Kurtosis_quant_start=66.652226;Kurtosis_quant_stop=40.041797;SVTYPE=INS;SUPTYPE=AL,SR;SVLEN=999;STRANDS=+-;STRANDS2=79,95,79,95;RE=174;REF_strand=0,0;Strandbias_pval=1;AF=1	GT:DR:DV	1/1:0:174
chrUn_AAEX03024224	8688	29674	N	ATCCTGTTAAATTTGTTTCTTTCTCTCTATGTCTTTCTTCGCTGCTCTGCCCAAGGTAGAGACACCGATCTGTTTTTTTCACGGTGTCCTACAGCCCTTCAGGAATGCAGCGAGAAGGGGATCCTCGTGGGTGGCTGCAGTCAGCAGTTTGGCGGTAGGCCGTTTTGGGCTCCTGGCCCTTTGGCCCTGGCCTGCATGCCTTATAGAACCCGGGATCGAATCCATATCATTCTCCCGTGGCAATTGATCCCTTCTCCCTCTTTTTTGCCTGGCCCTGTTATCCCGTTTCTGGGTGTCCCCTTCCTCTCTTCCCTCTCTTTGGTTAGCTTCAATGTAAATAAATAAAAACACAATAAAAAAAAAGAAAAGAAAAAAATCAATCAACTTTAAGAACCGTCCCCTTCCTTGCACCGTCGTATTTGCAAGCCTTTAGGTCCTCTCTGTTTACGTCCACT	.	FAIL_NOTPRECISE	IMPRECISE;SVMETHOD=Snifflesv1.0.12;CHR2=chrUn_AAEX03024224;END=8687;STD_quant_start=139.649561;STD_quant_stop=238.488364;Kurtosis_quant_start=0.963162;Kurtosis_quant_stop=1.563806;SVTYPE=INS;SUPTYPE=SR;SVLEN=546;STRANDS=+-;STRANDS2=9,2,9,2;RE=11;REF_strand=3339,2894;Strandbias_pval=0.0728196;AF=0.00176169	GT:DR:DV	0/0:6233:11
chr8	2495	29675	ATTGAATAGAAAAGAATCGAATCAAATGGAATCT	N	.	PASS	PRECISE;SVMETHOD=Snifflesv1.0.12;CHR2=chr8;END=2530;STD_quant_start=6.266032;STD_quant_stop=5.889330;Kurtosis_quant_start=-2.024658;Kurtosis_quant_stop=-2.005550;SVTYPE=DEL;SUPTYPE=AL;SVLEN=-35;STRANDS=+-;STRANDS2=17,21,17,21;RE=38;REF_strand=47,50;Strandbias_pval=0.706873;AF=0.281481	GT:DR:DV	0/0:97:38
chr8	14062	29676	N	TGTCCTTGCTGGTTTAGGATCATTCTCTTTATCTTTGGATTTGC	.	FAIL_NOTPRECISE	IMPRECISE;SVMETHOD=Snifflesv1.0.12;CHR2=chr8;END=14061;STD_quant_start=16.724483;STD_quant_stop=10.596776;Kurtosis_quant_start=-0.959193;Kurtosis_quant_stop=-0.136451;SVTYPE=INS;SUPTYPE=AL;SVLEN=34;STRANDS=+-;STRANDS2=23,26,23,26;RE=49;REF_strand=47,51;Strandbias_pval=1;AF=0.333333	GT:DR:DV	0/1:98:49
chr8	36646	29677	N	CAAAATACAACACAGGGATCCCTGGGTGGCAAACAAGCGTGTTGGGGCGCCTGCCTTTTGGCCCTGGCGCGATCCTGAGAACCCGGGATCCCGAATCCCACAGCAGGCCTCCCGGTGCATGGAGCCTGCCGCTCCCTCTGCCTGTGTCTCTGCCTCGATTCTCTACCTCGCGTCTCGTGACATCATAAATAAATTAAAAATGAAAAAAAAAAAAAAACAAAAAAAACAAAAAAAAAA	.	PASS	PRECISE;SVMETHOD=Snifflesv1.0.12;CHR2=chr8;END=36662;STD_quant_start=3.696846;STD_quant_stop=6.328946;Kurtosis_quant_start=0.534372;Kurtosis_quant_stop=3.189053;SVTYPE=INS;SUPTYPE=AL;SVLEN=226;STRANDS=+-;STRANDS2=20,17,20,17;RE=37;REF_strand=47,49;Strandbias_pval=0.699487;AF=0.278195	GT:DR:DV	0/0:96:37
chr8	41150	29678	TTCTATCTTTATTTTTTTTTTTTTTTTTTTTT	N	.	PASS	PRECISE;SVMETHOD=Snifflesv1.0.12;CHR2=chr8;END=41181;STD_quant_start=0.000000;STD_quant_stop=0.447214;Kurtosis_quant_start=-0.207701;Kurtosis_quant_stop=-0.035507;SVTYPE=DEL;SUPTYPE=AL;SVLEN=-31;STRANDS=+-;STRANDS2=8,8,8,8;RE=16;REF_strand=31,32;Strandbias_pval=1;AF=0.202532	GT:DR:DV	0/0:63:16
chr8	73669	29679	GTATGCATGGGATCCCTGGGTGGCGCAGCGGTTTAGCACCTGCCTTTGGCCCAGGTAGCAATCTTGGAGACCCGGTATCAAATCCCACGTCGGGCTCCTGGTGCATGGAGCCTGCTTCTCCCTCTGCCTGTGTCTCTGCCTCTCTCTCTCTCTCTCTCTGTGACTATCATAAATAAATAAAAATTAAAAAAAATAAAGT	N	.	PASS	PRECISE;SVMETHOD=Snifflesv1.0.12;CHR2=chr8;END=73866;STD_quant_start=3.646917;STD_quant_stop=3.521363;Kurtosis_quant_start=-1.397721;Kurtosis_quant_stop=1.268755;SVTYPE=DEL;SUPTYPE=AL;SVLEN=-197;STRANDS=+-;STRANDS2=10,5,10,5;RE=15;REF_strand=105,85;Strandbias_pval=0.43218;AF=0.0731707	GT:DR:DV	0/0:190:15
chr8	79123	29680	N	AGAACAATGCTTCAAAAACAGCTAAAAAAAAAAAAAGAAAAACTAAAAAAAAAAA	.	PASS	PRECISE;SVMETHOD=Snifflesv1.0.12;CHR2=chr8;END=79141;STD_quant_start=4.462403;STD_quant_stop=7.205071;Kurtosis_quant_start=5.549320;Kurtosis_quant_stop=4.197395;SVTYPE=INS;SUPTYPE=AL;SVLEN=39;STRANDS=+-;STRANDS2=24,22,24,22;RE=46;REF_strand=124,119;Strandbias_pval=1;AF=0.15917	GT:DR:DV	0/0:243:46
chr8	81534	29681	N	GGCAGGGCGCGGGGGAGGGGTGCTGCGCTGGGGGCTCCCGCGAGCATTGGCGGCCGCGCGTCTCCCCGGACACTAGGGCGACCGCTGCACCCACGCGGGCCGTAGGGCAAGGGCGCGGGTGGGGGGGCTGCGCGGGGGGCTTCCGCGGGCTGGGCGGACGAGCGTCTCCCGGACACTAGGGGGCCCTCCGGCGGCACCCGCCGCGGCCGGGG	.	FAIL_NOTPRECISE	IMPRECISE;SVMETHOD=Snifflesv1.0.12;CHR2=chr8;END=81630;STD_quant_start=54.762257;STD_quant_stop=80.513530;Kurtosis_quant_start=-2.005168;Kurtosis_quant_stop=-1.853233;SVTYPE=INS;SUPTYPE=AL;SVLEN=103;STRANDS=+-;STRANDS2=24,20,24,20;RE=43;REF_strand=167,180;Strandbias_pval=0.42934;AF=0.110256	GT:DR:DV	0/0:347:43
chr8	81442	29682	GGGGGTGCTGCGCGGGGGGCTCCGCGGGCTGGGCGGCCGCGCGTCTCCCGGACACTAGGGCTCCGGCTGCACCCACCCGGGCCGGAGGGCAGGGCGC	N	.	PASS	PRECISE;SVMETHOD=Snifflesv1.0.12;CHR2=chr8;END=81536;STD_quant_start=7.942502;STD_quant_stop=8.765463;Kurtosis_quant_start=-0.633833;Kurtosis_quant_stop=0.840871;SVTYPE=DEL;SUPTYPE=AL;SVLEN=-94;STRANDS=+-;STRANDS2=15,9,15,9;RE=24;REF_strand=169,179;Strandbias_pval=0.210111;AF=0.0645161	GT:DR:DV	0/0:348:24
chr8	81950	29683	CTCCGCGGGCTGGGCGGCCGCACGTCTCCCGGACACTAGGGCTCCGGCTGCACCCACCCAGGCCGGAGGGCAGGGCGC	N	.	FAIL_NOTPRECISE	IMPRECISE;SVMETHOD=Snifflesv1.0.12;CHR2=chr8;END=82036;STD_quant_start=15.448121;STD_quant_stop=21.993433;Kurtosis_quant_start=-0.783127;Kurtosis_quant_stop=-0.756802;SVTYPE=DEL;SUPTYPE=AL;SVLEN=-86;STRANDS=+-;STRANDS2=44,46,44,46;RE=90;REF_strand=164,175;Strandbias_pval=1;AF=0.20979	GT:DR:DV	0/0:339:90
chr8	81895	29684	N	CGGGGGAGGGGGCGGCGGCGCGGGGGGCTCCGCGGGGCTGGCGGCCGCGGCGTCTCCCGGAACAACTAGGCTCCGGCTGCAACCCAACCCGGGCCGGAGGGCAGGCGCGGG	.	FAIL_NOTPRECISE	IMPRECISE;SVMETHOD=Snifflesv1.0.12;CHR2=chr8;END=81952;STD_quant_start=74.887795;STD_quant_stop=77.161971;Kurtosis_quant_start=-1.729945;Kurtosis_quant_stop=-1.555919;SVTYPE=INS;SUPTYPE=AL;SVLEN=101;STRANDS=+-;STRANDS2=38,30,38,30;RE=67;REF_strand=165,176;Strandbias_pval=0.289016;AF=0.164216	GT:DR:DV	0/0:341:67
chr8	82255	29685	CTGCACCCACCCGGGCCGGAGGGCGGGGCGC	N	.	FAIL_NOTPRECISE	IMPRECISE;SVMETHOD=Snifflesv1.0.12;CHR2=chr8;END=82353;STD_quant_start=41.340984;STD_quant_stop=17.672229;Kurtosis_quant_start=-2.125906;Kurtosis_quant_stop=-1.828932;SVTYPE=DEL;SUPTYPE=AL;SVLEN=-98;STRANDS=+-;STRANDS2=11,16,11,16;RE=27;REF_strand=160,171;Strandbias_pval=0.549005;AF=0.075419	GT:DR:DV	0/0:331:27
chr8	81976	29686	N	CCGAGCCTCTCCAGGACCCCTCGGGCTCCGGCTGCACCCACCGGCCGGGAGAGCAGGGGCGCAGGTGTGGGGGGGGCGCGGGGGGGCTCCGCGGGCGGGGCGGCCGCGCGTTCTCCCGGAACCCTTTGGTTCCTGCTGGCCACCCCACCCGCGGCCGGAGGGCCGGGGCGGGGGCGGCGCTGCGGGGCGGTGCTCCGCGGGGCTGGGAGGCCGCGGCGTCTCCCGGCACACTAGGTCTCCGGCTTGCAACTAACCCGGGTCGGCGCGGCAGGGCGAGGGCGGGGGGGTGCTGGAGGGGGCTCCGCGGGTGGGCGGTTCCGCGGTCTACCGGAAAAAACCCCCCACCACTAGGGCTCGGCTTCACCCACCCATGTGGCCCGGAGGGCCAGGGCGCGGGGGTGTGGGGCGCGGGGGGGTCGCGGTCTGGGACTGG	.	FAIL_NOTPRECISE	IMPRECISE;SVMETHOD=Snifflesv1.0.12;CHR2=chr8;END=81975;STD_quant_start=51.771476;STD_quant_stop=49.144830;Kurtosis_quant_start=-1.519094;Kurtosis_quant_stop=0.859681;SVTYPE=INS;SUPTYPE=AL;SVLEN=582;STRANDS=+-;STRANDS2=13,16,13,16;RE=29;REF_strand=162,175;Strandbias_pval=0.847039;AF=0.079235	GT:DR:DV	0/0:337:29
chr8	82427	29687	N	TGTAGTGCAGGCGGCGGCGGGGGGGAGGGGCCTGCGCGGGGGGCATTTCCGCGGCTTGTCTTTTCCGCGCGTCTCCCTGACACTAGTGGCTCCGGCTGACACCCACCAGGGCAGGAGGGAGGCCGCGGGTGGGGGGGCGGCTCGCTTGTGGCTCCGCGGGCTTGGGCGGCCGGCGCGTGCTCCCGGGACCCTAGGGCGTACCGACTGCACCCCCCTGGCCT	.	FAIL_NOTPRECISE	IMPRECISE;SVMETHOD=Snifflesv1.0.12;CHR2=chr8;END=82527;STD_quant_start=56.418636;STD_quant_stop=64.386528;Kurtosis_quant_start=-1.198395;Kurtosis_quant_stop=-0.879274;SVTYPE=INS;SUPTYPE=AL;SVLEN=102;STRANDS=+-;STRANDS2=39,26,39,26;RE=65;REF_strand=156,168;Strandbias_pval=0.10249;AF=0.167095	GT:DR:DV	0/0:324:65
chr8	84245	29688	N	TGTGGTTAAGATTTTTTTTTTTTTTTTTTTTTTTTTTTTGTGTGTG	.	PASS	PRECISE;SVMETHOD=Snifflesv1.0.12;CHR2=chr8;END=84254;STD_quant_start=4.582576;STD_quant_stop=8.612007;Kurtosis_quant_start=0.708165;Kurtosis_quant_stop=0.784479;SVTYPE=INS;SUPTYPE=AL;SVLEN=49;STRANDS=+-;STRANDS2=12,13,12,13;RE=25;REF_strand=129,159;Strandbias_pval=0.835169;AF=0.0798722	GT:DR:DV	0/0:288:25
chr8	86147	29689	TGTTTTATTTTTTTTTTTAATTTTTTTTTTATTTATGATAGTCACAGAGAGAGAGAGAGAGGCAGAGACACAGGCAGAGGGAGAAGCAGGCTCCATGCACCGGGAGCCCGACGTGGGATTCGATCCCGGGTCTCCAGGATCGCGCCCTGGGCCAAAGGCAGGCGCCAAACCGCTGCGCCACCCAGGGATCCCCACGTATAT	N	.	PASS	PRECISE;SVMETHOD=Snifflesv1.0.12;CHR2=chr8;END=86358;STD_quant_start=4.272002;STD_quant_stop=3.154362;Kurtosis_quant_start=10.309539;Kurtosis_quant_stop=5.539623;SVTYPE=DEL;SUPTYPE=AL;SVLEN=-211;STRANDS=+-;STRANDS2=33,47,33,47;RE=80;REF_strand=103,144;Strandbias_pval=1;AF=0.244648	GT:DR:DV	0/0:247:80
chr8	85944	29690	N	TTCTTCTTTTTTTTTTTTAATATTTTGTTTTTTTATTGCGAACACACAGAGAGAGAGGAGACAGAGACCAGGCAGAGAGAGACAGCAGGCTCCAGCAGGAGCCTGAACATGGGATTGCGATCCCAGGTCTCCAAGGATCAAGCCCTGGGCTGAAGCAGCACCTAAATCGCTGAGCCACCAAGGGCTGCCCCTGTTTACTCGTCTTTCAA	.	PASS	PRECISE;SVMETHOD=Snifflesv1.0.12;CHR2=chr8;END=85955;STD_quant_start=4.149967;STD_quant_stop=6.146363;Kurtosis_quant_start=-0.410539;Kurtosis_quant_stop=0.565261;SVTYPE=INS;SUPTYPE=AL;SVLEN=193;STRANDS=+-;STRANDS2=14,22,14,22;RE=36;REF_strand=99,140;Strandbias_pval=0.856752;AF=0.130909	GT:DR:DV	0/0:239:36
chr8	87327	29691	N	GGTGGGGGGGGTGGGGGGTGGGTGGGGGGTGGTGGGGGGGGGGGTAAACA	.	FAIL_NOTPRECISE	IMPRECISE;SVMETHOD=Snifflesv1.0.12;CHR2=chr8;END=88046;STD_quant_start=123.708602;STD_quant_stop=127.485115;Kurtosis_quant_start=-1.910414;Kurtosis_quant_stop=-1.988380;SVTYPE=INS;SUPTYPE=AL;SVLEN=50;STRANDS=+-;STRANDS2=12,11,12,11;RE=23;REF_strand=108,144;Strandbias_pval=0.391135;AF=0.0836364	GT:DR:DV	0/0:252:23
chr8	89757	29692	N	CTAGTCTTTTTTTTTTTTCAATTTTTCCGTTCTTATTTTTTTAAAATATTTTATTTTATTTTTTTATGATTCGTCACACAGAGAGAGAGAGCGAGAGGCAGAGACACAGGAGAGGGAGGAAGCCATGCCTCCATGCCCGGGGCCCGACATGGGATTCGAATCCCGGGTTCCAGGAGGATGGTCCTGCCGGCCAAAGGCAGGCGCCAAACGCTGCACCAACCCAGGGATCC	.	PASS	PRECISE;SVMETHOD=Snifflesv1.0.12;CHR2=chr8;END=89764;STD_quant_start=3.505098;STD_quant_stop=5.237229;Kurtosis_quant_start=0.499501;Kurtosis_quant_stop=0.132092;SVTYPE=INS;SUPTYPE=AL;SVLEN=226;STRANDS=+-;STRANDS2=16,12,16,12;RE=28;REF_strand=103,112;Strandbias_pval=0.423517;AF=0.115226	GT:DR:DV	0/0:215:28
chr8	90632	29693	N	TTGTCTTTTCTTGTTTTGTTTTTTAAATTTTTATTATTTATGATAGGTTACAGAGAGAGAGGACAGAGGGCGAGAACACAGGCAGAGGGAGAAAGGACCATGCACCGGGAGCCCGACGGTGGGATTCGAGCCCCCGTGTCATCCAGGATCACGCCCGGCCAAGGCAGGCGCCAAACCGCTGCGCCAACCCAGGGACCC	.	PASS	PRECISE;SVMETHOD=Snifflesv1.0.12;CHR2=chr8;END=90633;STD_quant_start=2.055677;STD_quant_stop=4.954633;Kurtosis_quant_start=4.624718;Kurtosis_quant_stop=3.891708;SVTYPE=INS;SUPTYPE=AL;SVLEN=203;STRANDS=+-;STRANDS2=30,33,30,33;RE=63;REF_strand=94,108;Strandbias_pval=0.886127;AF=0.237736	GT:DR:DV	0/0:202:63
chr8	92247	29694	N	AAAATCTGAAAAAAAAAAAAAAAAAAAAAAAATGAGAAAAAAAAAAAAAAAAAAAAAAAAAGAGAAT	.	FAIL_NOTPRECISE	IMPRECISE;SVMETHOD=Snifflesv1.0.12;CHR2=chr8;END=92255;STD_quant_start=30.048294;STD_quant_stop=20.844664;Kurtosis_quant_start=-0.038222;Kurtosis_quant_stop=0.147119;SVTYPE=INS;SUPTYPE=AL;SVLEN=57;STRANDS=+-;STRANDS2=6,7,6,7;RE=13;REF_strand=85,87;Strandbias_pval=1;AF=0.0702703	GT:DR:DV	0/0:172:13
chr8	109763	29695	CAGAGTTTGCAACTGTGCTAGGATTCATATTGAATATATGAATACATTTCAGCAATGTGGCAGGATAAAAAAAATCAATGTACAGAAATCTGCTTTATTTCTAGACACAAAAATGATATAGAAG	N	.	PASS	PRECISE;SVMETHOD=Snifflesv1.0.12;CHR2=chr8;END=109887;STD_quant_start=0.000000;STD_quant_stop=0.000000;Kurtosis_quant_start=2.544535;Kurtosis_quant_stop=2.082370;SVTYPE=DEL;SUPTYPE=AL;SVLEN=-124;STRANDS=+-;STRANDS2=24,30,24,30;RE=54;REF_strand=38,47;Strandbias_pval=1;AF=0.388489	GT:DR:DV	0/1:85:54
chr8	202545	29696	GGGAGAGGGAGAGGGAGAGGGAGAGGGAGAG	N	.	PASS	PRECISE;SVMETHOD=Snifflesv1.0.12;CHR2=chr8;END=202576;STD_quant_start=3.605551;STD_quant_stop=3.605551;Kurtosis_quant_start=-1.497781;Kurtosis_quant_stop=-1.507456;SVTYPE=DEL;SUPTYPE=AL;SVLEN=-31;STRANDS=+-;STRANDS2=11,9,11,9;RE=20;REF_strand=43,49;Strandbias_pval=0.623048;AF=0.178571	GT:DR:DV	0/0:92:20
chr8	277728	29697	CCAAGTTCAAAAAGGGTGTTGCCTGTGTTCTCTCCTAGGATTTTGATGGAATCTTGTCTCACTTAGATCTTTCATCCATTTTGAGTTTATCTTTGTGTACGGTGCAAGAGAGTGGTCTAGCTTCATTCTTCTGCATGTGGATGTCCAATTTTCCCAGCACCATCTATTGAAGAGACTGTCTTTCTTCCAATGGATAGTCTTTCCTCCTTTATTGAATATTAGTTTACCATAAAGTTCAGGGTCCACTTCTGGGTTCTCTATTCTGTTCCATTGATCTATGTGTCTGTTTTTGTGCCAGTACCACACTGTCTTGATGTCCACAGCTTTGTAGTACAACCTGAAATTTGTCATTGTGGTGCCCCCAGCTATGGTTTTCTTTTTTAAAATTCCCCTGGCTATTCGGGGTCTTTTCTGATTCCACACAAATCTGAAAATAATTTGTTCTAACTCTCTGAAGAAAGTCCATGGTATTTTGATAGGGATTGCATTAAATGTGTAAATTGTCCTGGGTAACATTGACATTTTCACAATATTAATTCTGTCAACCAATGAGCATGTAATATTTTTCCATGTCTTTGTGTCTTCCTCAATTTCTTTCAGAAGTTTTCTGTAGTTTTTAGGGTATAGATCCTTTACCTCTTTGGTTAGGTTTACTCCTAGGTATCTTATGCTTTTGGGTGCAGTTGTAAATGGGATTGACTCCTTAATTTCTCTTTCTTCAGTCTCATTGTGAGTGCATAGAAATGCCACTGACTTCTGGGCATTTATTTTGTATCCTGCCACACTGTCAAATTACTGTATGAGTTGTAGCAATTTTGGGGTGGAGTCTTTTGGGTTTTCTAGGTAGAGTATCATGTCATCTGCGAAGAGGGAGAGTTTGACTTCTTCTTTGCCAATTTGTCATTCATGATTTTATTAATTTGAGTCTTTTCTCTCTTCTTTTTAGTAAGGCTCGCTAATGATTTATCTGTCTTATTAATTCAAAGAACTTTCAAAGAACTAACTCCTGGTTTTGTTGATCTGTTCCACAGTTCTTCTGGTTTCTATTCCATTGAGTTCTGCTCAAATCTTTATTAACTCTCTTCTTATGCTGGGTGTAGGATCTATTTGCTGTTTTTTCTCCAGCTCCTTTAGATACAACATTCACTTTTGTATTTGAGTTCTTTCCAGTTTTTGGATGGATGCTTGTATTGCGATGTATTTCCCCCTCAGGACTGCTTTTGCTGTATCCCATAGATTTTGAACGATTGTATCTTTATTCTCTTTAGTTTCCAAGAATCTTTTTAATTCTTCTCTGATTTCCTTGTTGACCTTTTCATCTTTTAGCAGGATGGTCCTTAACCTACCCTTCTTTGAAATCCTTCCAACTTCTTGTGATTTAGTTATAATTTCAAAGCATTATGGTTGAATATATGCATGGGCCAATCACAATCTCTTGGTATTGGTTAAGACCTGATTTGTGACCCAGCATGTGGTCTATTCTGGAGAAAGTTCTATGTGCACTGGATAAGAATACGTATTCAATTGCGTTTGGATGTAAAGTTCTGTAAATATCTGTGAAATCCATCTGGTCCAGTGTATCATGTAAAGCTCTTGTTTCTTTTGAGATATTGTGCTTAAAAGATCTGTCGATTATAGAAAGCGTGTGTTCAAGTCATCAAGTATAAGTTTATTATTATCGAAGTATGTCTTAACTTTGGTTATTAATTGATATACTTGCAGCTCCCACATTCAGGGCATAAATAATCATGATTATTAAGTCCTCTTGTTGGATAGATCCTTTAAGTATGACATAGTATCCCTCTTCATCTCTTATTACAGTCTTTGGGAGAAAATTTAATTTATCTGATATAAGGATGGCTACCCCTGCTTTCTTTTGAGGACCATGTGAATGGTAAATGGTTCTCCAACCTTTTATTTTCAGGCTGGAGGTGTCCTTAAGTCTAAAATGAGTCTCCTGTAGACTGCAAATAGATGGGTCTTGCACTTTTATCCAGTCTGAATCCCTGCGCCTTTGATGGGCTCATTAAACCCATTACATTCAGAGTTACTATTGAAAGATATGAATTTAGTGTCATCATGATACCTATTCAGTTCCTGTTTCTGTAGATTGTTTCCTTTGACTTCCTTTTTCTTTTAAAGAGTCCCCCTTAATATTTCTTGCAGAGGTGTTTTGGTGGTCACATATTCTTTTACTTCCTGCCTATCTTGGAAGCTCTTTATCACTCTTTCTATTCTGAATGAGCGTCTTGATGGATACAGTATTTTTGGCTGCTTGTTCTT	N	.	PASS	PRECISE;SVMETHOD=Snifflesv1.0.12;CHR2=chr8;END=280912;STD_quant_start=0.707107;STD_quant_stop=4.183300;Kurtosis_quant_start=0.332689;Kurtosis_quant_stop=-0.316735;SVTYPE=DEL;SUPTYPE=AL,SR;SVLEN=-3184;STRANDS=+-;STRANDS2=9,9,9,9;RE=18;REF_strand=39,34;Strandbias_pval=0.799229;AF=0.197802	GT:DR:DV	0/0:73:18
chr8	280913	29698	N	<INV>	.	PASS	PRECISE;SVMETHOD=Snifflesv1.0.12;CHR2=chr8;END=281483;STD_quant_start=0.774597;STD_quant_stop=2.549510;Kurtosis_quant_start=1.611668;Kurtosis_quant_stop=1.859532;SVTYPE=INV;SUPTYPE=SR;SVLEN=570;STRANDS=--;STRANDS2=7,9,9,7;RE=16;REF_strand=35,26;Strandbias_pval=0.402758;AF=0.207792	GT:DR:DV	0/0:61:16
chr8	315621	29699	NNNNNNNNNNNNNNNNNNNNNNNNNNNNNNNN	N	.	FAIL_GAP	PRECISE;SVMETHOD=Snifflesv1.0.12;CHR2=chr8;END=315652;STD_quant_start=0.426401;STD_quant_stop=1.381699;Kurtosis_quant_start=0.258484;Kurtosis_quant_stop=-1.878548;SVTYPE=DEL;SUPTYPE=AL,NR;SVLEN=-31;STRANDS=+-;STRANDS2=23,21,23,21;RE=44;REF_strand=41,49;Strandbias_pval=0.580941;AF=0.328358	GT:DR:DV	0/1:90:44
chr8	318914	29700	N	TTTGCTTTTTCTTTTTTTGAGGTTTGGGTCCTTGGTATA	.	FAIL_NOTPRECISE	IMPRECISE;SVMETHOD=Snifflesv1.0.12;CHR2=chr8;END=318942;STD_quant_start=23.826456;STD_quant_stop=29.315525;Kurtosis_quant_start=-0.778590;Kurtosis_quant_stop=3.899345;SVTYPE=INS;SUPTYPE=AL;SVLEN=31;STRANDS=+-;STRANDS2=9,7,9,7;RE=16;REF_strand=34,46;Strandbias_pval=0.410792;AF=0.166667	GT:DR:DV	0/0:80:16
chr8	349320	29701	AGATAGGAAGAGATGGAGTACTTCCCAACTCCTTCTATGAGGCCAGCATCATCTTAATTCCAAAATGAGACAAAAACCCCACCAAAAAGGAGAATTATAGACGAATATACCTGACGAATATGGATGCAAAAATTCTCAACAAGATGGTAGCCAATAGGATACAACAGTCCTGTTACATTAAGAAGATTATTCACCATCACCAAGTAGGCTTTATTCCCCGGACACAAGGCTGGTTCAACACTCGTAAAACAATCAATGTGATTCATCATACCAGCAAGAGAAAAACCAAGAACCACATGATCCTCTCATTAGATGCAGAGAAAGCATTTGACAAAATACAGCATCCATTCCTGATCAAAACTCTTCAGAGTGTAGGGATAGAGGGAACATTCCTCAACATCTTAAAAGCCATCTACAAAAAACCCACAGCAAATATCATTCTCAATGGGGAAGCACTGGGAGCCTTTCCCCTAAGATCAGAAACAAGACAGGGATGTCCTCTCTCACCACTGCTATTCAACATAGTATGGGAAGTCCTAGCCTCAGCAATCAGACAACAAAAAGACATTCAAATTGGCAAAGAAGTCAAACTCTCCCTCTTTACTGATGACATGATACTCTACATAGAAAACCCAAAAGCCTCCACCCCCAGATTGCTAGATGTCATACAGCAATTTGGCAGCGTGGCAAGATACAAAATCAATACCCAGAAGTCAGTGGCATTTCTATGCACTAACAAAGAGACTGAAGAAAGATAAATTAAGTGGTCAGTCCCATTTACAATTGCACCCAAAAGCATAAGATAGGTAGGAATAAACCTAACCAAAGAGGTAAAGGATGTATACCCTAAAGAGTATAGAACACTTCTGAGAGAAATTGAGGAAGACACAAAAAGACGGAAAAATATTCCATT	N	.	PASS	PRECISE;SVMETHOD=Snifflesv1.0.12;CHR2=chr8;END=350248;STD_quant_start=1.732051;STD_quant_stop=1.123903;Kurtosis_quant_start=11.396441;Kurtosis_quant_stop=7.693803;SVTYPE=DEL;SUPTYPE=AL,SR;SVLEN=-928;STRANDS=+-;STRANDS2=18,21,18,21;RE=39;REF_strand=35,39;Strandbias_pval=1;AF=0.345133	GT:DR:DV	0/1:74:39
chr8	361633	29702	N	GGATATACGATTTCATTATCTATCGGGTTCGCTTGGGCGTAGGGGCGTTGACATTA	.	FAIL_NOTPRECISE	IMPRECISE;SVMETHOD=Snifflesv1.0.12;CHR2=chr8;END=361645;STD_quant_start=22.020823;STD_quant_stop=27.952340;Kurtosis_quant_start=0.486434;Kurtosis_quant_stop=3.392049;SVTYPE=INS;SUPTYPE=AL;SVLEN=61;STRANDS=+-;STRANDS2=20,4,20,4;RE=24;REF_strand=47,38;Strandbias_pval=0.0167063;AF=0.220183	GT:DR:DV	0/0:85:24
chr8	371622	29703	N	ACAACCACATGGGAGAGGAATGCGGCGACAAAGGGAACCTCATACGTGTTGGTTGGAATGTGAACTGGTGCAGCCATCTGGAAAACTGTGTGGCGGTCCCTCAAATATGTTAAACAAATTCTACCGCTGTAAGGACCCAGCACTGCACTTTTGTGGATTTACCCCAAAGTACTATGATGAACCGCGGGTCTCTGGGGGGACACTTGCCCCCGATGTTTATAGCCGGCATGGCCAGGATCGCCCACCTGTGGCCTGCGCCTCGGTGTCCCACCGAACGATGAATGGCTAAAGAATCTGTGGTTATGTAGACAATGGACTTTCCTTCAGCCATTAGAACTCGACAAATTACCCACCATTTGCTTCACTGCGGCTGGACTGCGAGGGTTATGCTGAGTGACTGACGTCCGTCGGGAAGAAGGACACAATTATATGTTCTCATTCATTTGGGGAATATATATCTTGAAAAGGGAATATAAGGGCGGGAGGAAGAATGTGTGGGACAATTTCCGAAAGGTCGACCGAACTTAACGCCTGCTAACTTGGGAAACGACTAGGGGTGGGTGGGAAGGCGGGAGGTAGGGCGGGGCGGTGCCGTGAATGGGGTGACGGGCACTGGGGTTATTCTGTCTTAGAAGTTGAACACCAATTAAAACCTAAATAAAAAAAAACTTGAAAAAAAGAACTTCTCAACTCAACCCCAAAAGAGAGACAACCACACAATTCCAAATCATGAAATGGGAAAAAGACCTGCACAGAAATCTCCAGAGGCAGACATAGGACATGGCCAACACGCAATGAGAAACTGCTTCGCATCACTTGTCCATCAGGGAAATACAAATCCAAACCACATGAGATACCACCTCCACCATTGCGAATGGGGAACATAACAAGGCATGTGAATC	.	FAIL_NOTPRECISE	IMPRECISE;SVMETHOD=Snifflesv1.0.12;CHR2=chr8;END=371642;STD_quant_start=46.966744;STD_quant_stop=37.435778;Kurtosis_quant_start=-2.009347;Kurtosis_quant_stop=-1.704133;SVTYPE=INS;SUPTYPE=AL;SVLEN=917;STRANDS=+-;STRANDS2=17,23,17,23;RE=33;REF_strand=40,52;Strandbias_pval=1;AF=0.264	GT:DR:DV	0/0:92:33
chr8	380595	29704	N	GGATTGATATGATGCCTGATAGACCGAAATTATTTGATGATTTGATGTGTTGAGTTGTTGATGTGTTGATGTGTGATGCGATATGATTATCGCTGTATTGTGATGATATGATGCATGATAGGACCGGATATTCGGATGATGCATGATAGGTACCGCGCTCT	.	PASS	PRECISE;SVMETHOD=Snifflesv1.0.12;CHR2=chr8;END=380607;STD_quant_start=6.624546;STD_quant_stop=7.854445;Kurtosis_quant_start=5.299461;Kurtosis_quant_stop=12.921335;SVTYPE=INS;SUPTYPE=AL;SVLEN=154;STRANDS=+-;STRANDS2=26,26,26,26;RE=52;REF_strand=44,44;Strandbias_pval=1;AF=0.371429	GT:DR:DV	0/1:88:52
chr8	461843	29705	CCGCTCCCGCCCCGCAGCCCCCTCCGCGGAGCCGCCCCCGAGCCCCCCCGAGCTGCTCCCGCCCCGCAGCCCCCTCCGCGGAGCCGCCCCCGAGCCCCTGAGCTGCTCCCGCCTCGCAGCCCCCTCCGCGGAGCCGCCCCCGAGCCCCCC	N	.	FAIL_NOTPRECISE	IMPRECISE;SVMETHOD=Snifflesv1.0.12;CHR2=chr8;END=461979;STD_quant_start=12.630123;STD_quant_stop=10.871982;Kurtosis_quant_start=-0.588922;Kurtosis_quant_stop=-1.259194;SVTYPE=DEL;SUPTYPE=AL;SVLEN=-136;STRANDS=+-;STRANDS2=20,30,20,30;RE=50;REF_strand=49,56;Strandbias_pval=0.491203;AF=0.322581	GT:DR:DV	0/1:105:50
chr8	462235	29706	CCCCCGAACCCCCGAGCTTCTCCCGCCCCGCAGCCCCCTCCGCGGAGCCGC	N	.	PASS	PRECISE;SVMETHOD=Snifflesv1.0.12;CHR2=chr8;END=462278;STD_quant_start=3.951631;STD_quant_stop=4.178701;Kurtosis_quant_start=-1.209278;Kurtosis_quant_stop=-1.235635;SVTYPE=DEL;SUPTYPE=AL;SVLEN=-43;STRANDS=+-;STRANDS2=22,30,22,30;RE=52;REF_strand=42,51;Strandbias_pval=0.861729;AF=0.358621	GT:DR:DV	0/1:93:52
chr8	480868	29707	CCCCCGGGCCCCCCGAGCTGCTCCCGCCCCGCAGCCCCCTCCGCGGAGTCGC	N	.	PASS	PRECISE;SVMETHOD=Snifflesv1.0.12;CHR2=chr8;END=480920;STD_quant_start=6.111150;STD_quant_stop=3.391165;Kurtosis_quant_start=-1.181277;Kurtosis_quant_stop=0.218974;SVTYPE=DEL;SUPTYPE=AL;SVLEN=-52;STRANDS=+-;STRANDS2=31,21,31,21;RE=52;REF_strand=55,44;Strandbias_pval=0.72991;AF=0.344371	GT:DR:DV	0/1:99:52
chr8	483333	29708	TGGAGACTTTCCAAGTTACATCTGTAGCCAGCACCTCTATGCCAAACTTCAGATTTCTATGGCTAACTCCCTGAACTGTATCTGAACTGTATGTTGGCAAATTGAATTTAAATAAAATCTTTTTTTTAAAGGTTAGATGGCTACTAAATGCAGAGCAAGAACTGCACGTAAATTTGCACTCCTAAGTAACATTCTTTTTCTATTTCACACACTCCTTTAGTGACCTCATCTAGTCCAATG	N	.	PASS	PRECISE;SVMETHOD=Snifflesv1.0.12;CHR2=chr8;END=483573;STD_quant_start=0.919866;STD_quant_stop=1.990361;Kurtosis_quant_start=-0.403620;Kurtosis_quant_stop=-0.339295;SVTYPE=DEL;SUPTYPE=AL;SVLEN=-240;STRANDS=+-;STRANDS2=27,26,27,26;RE=53;REF_strand=50,43;Strandbias_pval=0.863269;AF=0.363014	GT:DR:DV	0/1:93:53
chr8	510428	29709	N	TAAAGCTCTCTTTCAAAAAAAATAAAACAAATAAAAAAAAAAAA	.	PASS	PRECISE;SVMETHOD=Snifflesv1.0.12;CHR2=chr8;END=510437;STD_quant_start=2.821347;STD_quant_stop=3.162278;Kurtosis_quant_start=3.220889;Kurtosis_quant_stop=4.093663;SVTYPE=INS;SUPTYPE=AL;SVLEN=41;STRANDS=+-;STRANDS2=25,26,25,26;RE=51;REF_strand=42,35;Strandbias_pval=0.590072;AF=0.398438	GT:DR:DV	0/1:77:51
chr8	519199	29710	AGATTTAGTTTCGGGATAATATGCACAAATGATTAAATTTAGATGTTATCGTTACTTCATAGCATTGATTATAAATCAGGCAAAAGTTAATCTCAATGTAAATAAATAAATAAGATTTAG	N	.	PASS	PRECISE;SVMETHOD=Snifflesv1.0.12;CHR2=chr8;END=519318;STD_quant_start=0.000000;STD_quant_stop=0.000000;Kurtosis_quant_start=5.893041;Kurtosis_quant_stop=1.658764;SVTYPE=DEL;SUPTYPE=AL;SVLEN=-119;STRANDS=+-;STRANDS2=17,27,17,27;RE=44;REF_strand=39,40;Strandbias_pval=0.264641;AF=0.357724	GT:DR:DV	0/1:79:44
chr8	534709	29711	N	TCTTTCGTTCTTCTTTCTTTCTTTCTTTCTGTTCTTTCTTTCCTTTCTTTCTTGCTTTCTGTCTTTCTCTTCTTC	.	FAIL_NOTPRECISE	IMPRECISE;SVMETHOD=Snifflesv1.0.12;CHR2=chr8;END=534708;STD_quant_start=14.775239;STD_quant_stop=11.384875;Kurtosis_quant_start=2.487292;Kurtosis_quant_stop=1.620426;SVTYPE=INS;SUPTYPE=AL;SVLEN=70;STRANDS=+-;STRANDS2=13,14,13,14;RE=27;REF_strand=52,53;Strandbias_pval=1;AF=0.204545	GT:DR:DV	0/0:105:27
chr8	630845	29712	N	GGGTTTGGGCATCTGGGGGCGGCTTCTCCGCGGGAGGGGGCTTGCATGGCGGGTCAGCTGTGGGGGCCGCCGGGGGCGGCTCCGCGGAGGTGGCTTGCGGGCGCGGGAAGCGGCTCGGGTGGGCGCCGGGGCGCGGCTCGCGGAGGGGGCTGCGGGGCGGGGGGCGCGGCTCGGGGTGGTCGCCGGGGGCCGGCTCCGCTGGAGGGGGCTGCGGACCGGGCGGGAGCAGATGGGGGGCTCCGGGCGGCTCCCCGGAGTGGGCTGCGGGGCGGGAGCAGCT	.	FAIL_NOTPRECISE	IMPRECISE;SVMETHOD=Snifflesv1.0.12;CHR2=chr8;END=630860;STD_quant_start=5.857277;STD_quant_stop=13.379088;Kurtosis_quant_start=7.103201;Kurtosis_quant_stop=-1.218325;SVTYPE=INS;SUPTYPE=AL;SVLEN=264;STRANDS=+-;STRANDS2=32,21,32,21;RE=52;REF_strand=39,27;Strandbias_pval=1;AF=0.440678	GT:DR:DV	0/1:66:52
chr8	666634	29713	ACATAAACCACATCTTCTTTATCCATTCATCTTTCGATGGACACTGAGGCTCCTACCACAGTTTGGCTATTGTGGACATTGCTGCTAGAAACATCAGGGTGCAGGTGTCCTGGCGTTTCATTACATCTGTATCTTTGGGGTAAATCCCCAACAGTGCAATTGCTGGGTCGTAGGGCAGGTCTATTTTTAACTCTTTGAGGAACCTCCACACAGTCACATTCCTACGCACAGTGAAAGAGGGTTCCCTTTTCTCAGCATCCTCTCCAACATTTCTGGTTTCCTGCCTTGTTAATTCTCCCCGTTTTCACTGGTGTGAGGTTGTATCTCCTTATGGTTTTGATTTGTATTTCCCTGATGGCAAGTGATACAGAGAATTTTCTCATCTGCGTGTTGGCCACGTCTATGTCTTCCTCTGTGAGATTTCTGTTCATGTCTTTTGCCCATTTCATGATTGGATTGTTTGTTTCTTTGGTGTTGAGTTTATTAAGTTCTTTATAGATCTTGGAAACTAGCCCTTTCTCTGATACATCATTTGCAAATATCTTCTCCCATTCTGTAGGTTGTCTTTGAGTTTTGTTGATTGTATCCTTTGCTGTGCAAAAGCTTCTTATCTTGTTGAAGTCCCAATAGTTCATTTTTGCTTTTGTTTCTTTTGCCTTCGTGGACGTATCTTGCAAGAAGTTACTGTGGCCGAGTTCAAAGGGGTGTTGCCTGTGTTCTCCTCTAGGATTTTGATGGAAGCTTGTCTCACATTTATTTTATTTTATTTTATTTTATTTTATTTTATTTTAATTTATTTTTTATTGGTGTTCAATTTACTAATATACAGAATAACCCCCAGTGCCCGTCACCCATTCACTCCCACCCCCCGCCCTCCTCCCCTTCCACCACCCCTAGTTCGTTTCCCAGAGTTAGCAGTCTTTACGTTCTGTCTCCCTTTCTGATATTTCCCACACATTTCTTCTCCCTTCCCATATATTCCCTTTCACTATTATTTACATTCCCCAAATGAATGAGAACATATAATGTTTGTCCTTCTCCGACTGACTTACTTCACTCAGCATAATACCCTCCAGTTCCATCCACGTTGAAGCAAATGGTGGGTATTTGTCATTTCTAATAGCTGAGGAATATTCCATTGTA	N	.	FAIL_NOTPRECISE	IMPRECISE;SVMETHOD=Snifflesv1.0.12;CHR2=chr8;END=667756;STD_quant_start=43.316279;STD_quant_stop=32.989392;Kurtosis_quant_start=-0.093567;Kurtosis_quant_stop=0.814471;SVTYPE=DEL;SUPTYPE=AL,SR;SVLEN=-1122;STRANDS=+-;STRANDS2=7,7,7,7;RE=14;REF_strand=40,36;Strandbias_pval=1;AF=0.155556	GT:DR:DV	0/0:76:14
chr8	667379	29714	TCTCACATTTATTTTATTTTATTTTATTTTATTTTATTTTATTTTAATTTATTTTTTATTGGTGTTCAATTTACTAATATACAGAATAACCCCCAGTGCCCGTCACCCATTCACTCCCACCCCCCGCCCTCCTCCCCTTCCACCACCCCTAGTTCGTTTCCCAGAGTTAGCAGTCTTTACGTTCTGTCTCCCTTTCTGATATTTCCCACACATTTCTTCTCCCTTCCCATATATTCCCTTTCACTATTATTTACATT	N	.	FAIL_NOTPRECISE	IMPRECISE;SVMETHOD=Snifflesv1.0.12;CHR2=chr8;END=667662;STD_quant_start=12.107160;STD_quant_stop=94.284587;Kurtosis_quant_start=-1.835312;Kurtosis_quant_stop=-1.959018;SVTYPE=DEL;SUPTYPE=AL,SR;SVLEN=-283;STRANDS=+-;STRANDS2=11,13,11,13;RE=24;REF_strand=33,30;Strandbias_pval=0.636924;AF=0.275862	GT:DR:DV	0/0:63:24
chr8	674155	29715	N	TAAAATAATGAAAGGGAATAAAGGGAAAGATAAAAAATGAGTGGGAAATATCAGAAGGGGAGTCAGAACGATGAAAGACTCCTAACTCTGGGAAACGAACTAGGGGTGGTGGAAGGGGAAGGTGGGCAGGAGGGGTAAGGTGATTGGGTGACGGGACACTGGAGGTGTGCACTTGACAGGGAATGAGCGACTGGGGTGTTATTCTGAGTTGGAAGCATTGAACACAATAAAAAATAAAATATATAATAAATACAATGGAATATGCCGCAGCAATGATAAACACAAATACGCCACCATTGCTGCACCGGTTGGAACTGGAGGGTAGATATGCTGGGAGTGAATAAGTCAATTGGTAAGAAGGACAAAAAACATTATATGTTCTCATTAATTTGGGGAAA	.	PASS	PRECISE;SVMETHOD=Snifflesv1.0.12;CHR2=chr8;END=674165;STD_quant_start=6.407855;STD_quant_stop=9.690670;Kurtosis_quant_start=24.153526;Kurtosis_quant_stop=7.895265;SVTYPE=INS;SUPTYPE=AL;SVLEN=397;STRANDS=+-;STRANDS2=33,34,33,34;RE=67;REF_strand=38,44;Strandbias_pval=0.744152;AF=0.449664	GT:DR:DV	0/1:82:67
chr8	675874	29716	ACAGTCAGAGGGCAGGGCAGCTACCACAAGTGCACACGCCTCATAATCAGCACAGCAGCCCCTCCCCCAGAACACCAGAAGAAAGACAGGGGAAGAGCAAGTCTTAGCTAGCAGGATNNNNNNNNNNGGCAGGCAGGGACAGGGGCCTCACGGGATAAACAGCTTCCAC	N	.	FAIL_NOTPRECISE	IMPRECISE;SVMETHOD=Snifflesv1.0.12;CHR2=chr8;END=676040;STD_quant_start=13.995670;STD_quant_stop=13.848750;Kurtosis_quant_start=-1.475963;Kurtosis_quant_stop=-1.538053;SVTYPE=DEL;SUPTYPE=AL;SVLEN=-166;STRANDS=+-;STRANDS2=27,39,27,39;RE=66;REF_strand=32,42;Strandbias_pval=0.864256;AF=0.471429	GT:DR:DV	0/1:74:66
chr8	707942	29717	N	AAAAGGTTGTTTGGGAAATATCAGAAAGGGAGACAGAACAGAAAGACTGCTAACTCTGGAACGAACTAGGGTGGTAAGGGGGAGGAGGGGCGGGGGGGGGAGGGAATGGGTGACGGGCACTGGGTGGTTGTATTCTGGTTATGTATAGTAAAATTGAACCCAATAAAAAAGTAAAAAAAAGAAAAAAAAAAAAAAAAAAAAAAAAAAAAAA	.	PASS	PRECISE;SVMETHOD=Snifflesv1.0.12;CHR2=chr8;END=707948;STD_quant_start=3.012793;STD_quant_stop=5.255034;Kurtosis_quant_start=3.565629;Kurtosis_quant_stop=3.106355;SVTYPE=INS;SUPTYPE=AL;SVLEN=211;STRANDS=+-;STRANDS2=12,14,12,14;RE=26;REF_strand=45,44;Strandbias_pval=0.824161;AF=0.226087	GT:DR:DV	0/0:89:26
chr8	744751	29718	N	CTTCGCTCGAACGTCTGGGTCGTTCTGTGGAGCGGAGTTCTTGGCTGTGGCGCATG	.	FAIL_NOTPRECISE	IMPRECISE;SVMETHOD=Snifflesv1.0.12;CHR2=chr8;END=744760;STD_quant_start=10.821275;STD_quant_stop=11.794066;Kurtosis_quant_start=-1.209419;Kurtosis_quant_stop=6.374710;SVTYPE=INS;SUPTYPE=AL;SVLEN=43;STRANDS=+-;STRANDS2=12,6,12,6;RE=18;REF_strand=34,37;Strandbias_pval=0.191728;AF=0.202247	GT:DR:DV	0/0:71:18
chr8	783864	29719	N	GCCCTGAGGAGCAGTGTTCAGGCGGCTCTGGGCAGAGGGCCTGCATGGCCCAATGGGCAGCGCCAGGCATGCAACGCAGGCCCAAAGCAGCTCCATGTGGAAGGGGGCTGTGC	.	PASS	PRECISE;SVMETHOD=Snifflesv1.0.12;CHR2=chr8;END=783886;STD_quant_start=4.076848;STD_quant_stop=3.961017;Kurtosis_quant_start=-1.975251;Kurtosis_quant_stop=-1.370491;SVTYPE=INS;SUPTYPE=AL;SVLEN=101;STRANDS=+-;STRANDS2=22,37,22,37;RE=59;REF_strand=44,51;Strandbias_pval=0.316354;AF=0.383117	GT:DR:DV	0/1:95:59
chr8	822694	29720	N	TGCTGCCGCGCCCCACCTCCCCCCCACGTCCCACTACCCTACACTCCC	.	FAIL_NOTPRECISE	IMPRECISE;SVMETHOD=Snifflesv1.0.12;CHR2=chr8;END=822706;STD_quant_start=21.539112;STD_quant_stop=18.802482;Kurtosis_quant_start=8.156877;Kurtosis_quant_stop=-0.281162;SVTYPE=INS;SUPTYPE=AL;SVLEN=36;STRANDS=+-;STRANDS2=12,20,12,20;RE=31;REF_strand=31,41;Strandbias_pval=0.669142;AF=0.300971	GT:DR:DV	0/1:72:31
chr8	836816	29721	ACTCATTTTATTTTTATTTTTTTTTTTTTCA	N	.	PASS	PRECISE;SVMETHOD=Snifflesv1.0.12;CHR2=chr8;END=836847;STD_quant_start=2.738613;STD_quant_stop=1.914854;Kurtosis_quant_start=-1.899376;Kurtosis_quant_stop=-1.582834;SVTYPE=DEL;SUPTYPE=AL;SVLEN=-31;STRANDS=+-;STRANDS2=16,20,16,20;RE=36;REF_strand=40,41;Strandbias_pval=0.690555;AF=0.307692	GT:DR:DV	0/1:81:36
chr8	840794	29722	AGCAATTGCACTGTTGGGGATTTACCCCAAAGATTCAGATGCAATGAAATGCCGGGACACCTGCACCCCGATGTTTCTAGCAGCAATGTCCACAACAGCCAAATGTGTTGGTGTCCATCGAAAGATGAATGGATAAAGAAGATGTGGTTTATGTATACAACGGAATATTACTCAGCCATTAGAAACGACAAATACCCACCATTTGCTTCAACGTGGATGGAACTGGAGGGTATTATGCTGAGTGAAGTAACTCAATCGGAGAAGGACAAACAGTGTATGTTCTCATTCATTTGAGGAATATAAACAATATTGAAAGGGAATATAAGGGAAGGGAGAAGAAATGTGTGGGAAATATCAGAAAGGGAGACAGAACATAAAGACTCCTAACTCTGGGAAACGAACTAGGGGTGGTGGAAGGGGAGGAGGGCGCGGGGTGGGGGTGAATGGGTGAAGGGCATTGAGGGGGACACTTGACGGGATGAGCACTGGGTGTTATTCTGTATGTTGGTAAATTGAACACCAATAAAAATTAATTTATTAAAAAATATATAACAGAGGGCTGGGAAACTAACTCCATGATCAAAAAATGCAAAGGGTAATTTATTGCTTTTATACACTTGAGTCAAAGAAAAGTGATGTAGAAACTTTAAACTCTAAGACCCACTCAAAAGAATGGGTTTTAAAAATGACTACATACAATAAATAAGATGAAATTTACAAAATAATGTTGATTGAAAAAGCTAAACGAAGCAGCAATTGGTTTCTATTCCTCCCATAGAAAGTCTAGATAGAAGTGTAGTCTTTACCAAATTCCAACTTGTTCTTGCACCTGATATTCAGTAAGGCAATTTTGAGATACTGGTTTTGAACCAAAGAAAACTATTATGAGGACAGGAGAGCCCCGTCCCGGAGACGCAGGAGCTGCACCGACCTTCCCGGGCGGAAAGGGGCTCGCGGGGAGTTGGAGCAGGACCCAGGAGGGAGGGGATGCCCTCGGGATCCCCGGGACAGTAACAGCAACTGCGCGCCCAGGAGAGTGCGCCGAGCTCCCTAAGGGCTGCAGCGCGCACGGCGGGACCCGGCGGGACCCAGAGCAGCTCGGGGGGCTCGGGCAGAGGAAGAGGCTCCGTGCAGAGGGGGCTGCGCGGTTCCAGGAGCAGCTCGGAGGGGCTCGGGCGGCGGCACAGCAGAGGGAGTTGCGCGGCCCGGGAGCGCGAATCCAACAGCGCAGGCCCCGGAGCACAGGGCGCCGGGACACAGCCCAGGATCCGGCCTCCCCCGGGACAGGCAGAGGCCGGGAGGGCCCAGGACAGCGAGGACGCTCCTGCCCCGAGCAGAGCAGATCAGCGGCCCCGCCCCGGAGCCTCCAGGCCCTGCAGACGGAGTTCCTGCCGGAGCTGAATCCAGGTTTCCAGAGCTGCCCCGCCACTGGGGCTGTTCCTCCTGCGGCCTCACGGGGCAAACAACCCCCACTGAGCCCTGCACCAGGCAGGGGCACAGCAGCTCCCCCAACTGCGAACACCTGAGAATCAGCACAACAGGCCCCTCCCCCAGAACACCAGCTAGACTGACAACTTCCAGGAGAAGCCAAGGGACTTAAAGAACACAGAATCAGAAGATACTCCCCGGTGGTTCTTTTTTTGTTTGTTTTTTTTTGTTTTGGTTTTGTTTTGCTTTTTGATTTGTTTCCTTCCCCCACCCCCTTTTTTTCTCCTTTCTTTTTCTTTCTCTTTTTCTTTTTTTTTTTTCGTTTTTTATTTCTTTTTCTTCCCTTTTTTTTTCTCTTTCTCTTTTCTTTCCTTCTTTCTCTCCTCTCTTTTTCTCTTTTTCCCAATACAACTTGCTTTTGGCCACTCTGCACTGAGCAAAATGACTAGAAGGAAAACCTCACCTCAAAAGAAAGAATCAGAAACAGTCCTCTCTCCCACAGAGTTACAAAATCTGGATTACAATTCAATGTCAGAAAGCAATTCAGAACACTATTATACACCTACTGGTGGCTCTAGAAAAAGTATAAGGACTCAAGAGACTTCATGACTGCAGAATTTAGAGCTAATCAGGCAGAAATTAAAAATCAATTGAATGAGATGCAATCCAAACTAGAAGTCCTAACGACGAGGGTTAACGAGGTGGAAGAACGAGTGAGTGACCTAGAAGACAAGTTGATAGCAAAGAGGGAAACTGAGGAAAAAAGAGACAAACAATTAAAAGACCATGAAGATAGATTAAGGGAAATAAACGACAGCCTGAGGAAGAAAAACCTACGTTTAATTGGGGTTCCCGAGGGCGCCGAAAGGGACAGAGGGCCAGAATATGTATTTGAACAAATTCTAGCTGAAAACTTTCCTAATCTGGGAAGGGAAACAGGCATTCAGATCCAGGAAATAGAGAGATCCCCCCCTAAAATCAATAAAAACCGTTCAACACCTCGACATTTAATTGTGAAGCTTGCAAATTCCAAAGATAAGGAGAAGATCCTTAAAGCAGCAAGAGACAAGAAATCCCTGACTTTTATGGGGAGGAGTATTAGGGTAACAGCAGACCTCTCCACAGAGACCTGGCAGGCCAGAAAGGGCTGGCAGGATATATTCAGGGTCCTAAATGAAAAGAACATGCAACCAAGAATACTTTATCCAGCAAGGCTCTCATTCAAAATGGAAGGAGAGATAAAGAGCTTCCAAGACAGGCAGCAACTAAAAGAATATGTGACCTCCAAACCAGCTCTGCAAGAAATTTTAAGGGGGCCTCTTAAAATTCCCCTTTAAGAAGAAGTTCAGTGGAACAGTCCACAAAAACAAAGACTGAATAGATATCATGATGACACTAAACTCATATCTCTCAATAGTAACTCTGAATGTGAATGGGCTTAATGACCCCATCAAAAGGCGCAGGGTTTCAGACTGGATAAAAAAGCAGGACCCATCTATTTGCTGTCTACAAGAGACTCATTTTAGACAGAAGGACACCTACAGCCTGAAAATAAAAGGTTGGAGAACCATTTACCATTCGAATGGTCCTCAAAAGAAAGCAGGGGTAGCCATCCTTATATCAGATAAACTAAAATTTACCCCAAAGACTGTAGTAAGAGATGAAGAGGGACACTATATCATACTTAAAGGATCTATTCAACAAGAAGACTTAACAATCCTCAATATATATGCTCCGAATGTGGGAGCTGCCAAATATATAAATCAATTATTAACCAAAGTGAAGAAATACTTAGATAATAATACACTTATACTTGGTGACTTCAATCTAGCTCTTTCTATACTCGATAGGTCTTCTAAGCACAACATCTCCAAAGAAACGAGAGCTTTAAATGATACACTGGACCAGATGGATTTCACAGATATCTACAGAACTTTACATCCAAACTCAACTGAATACACATTCTTCTCAAGCGCACATGGAACTTTCTCCAGAATAGACCACATATTGGGACACAAATCGGGTCTGAACCGATACCAAAAGATTGGGATTGTCCCCTGCATATTCTCGGACCATAATGCCTTGAAATTAGAACTAAATCACAACAAGAAGTTTGGAAGGACCTCAAACACGTGGAGGTTAAGGACCATCCTGCTAAAAGATAAAAGGGTCAACCAGGAAATTAAGGAAGAACTAAAAAGATTCATGGAAACTAATGAGAATGAAGATACAACTGTTCAAAATCTTTGGGATGCAGCAAAAGCAGTCCTAAGGGGGAAATACATCGCAATACAAGCATCCATTCAAAAACTGGAAAGAACTCAAATACAAAAGCTAACCTTACACATAAAGGAGCTAGAGAAAAAACAGCAAATAGATCCTACACCCAAGAGAAGAAGGGAGTTAATAAAGATTCGAGCAGAACTCAACGAAATCGAGACCAGAAGAACTGTGGAACAGATCAACAGAACCAGGAGTTGGTTCTTTGAAAGAATTAATAAGATAGATAAACCATTAGCCAGCCTTATTAAAAAGAAGAGAGAGAAGACTCAAATTAATAAAATCATGAATGAGAAAGGAGAGATCACTACCAACACCAAGGAAATACAAACGATTTTAAAAACATATTATGAACAGCTATACGCCAATAAATTAGGCAATCTAGAAGAAATGGACGCATTCCTGGAAAGCCACAACTAACAAAACTGGAACAGGAAGAAATAGAAAACCTGAACAGGCCAATAACCAGGGAGGAAATTGAAGCAGTCATCAAAAACCTCCCAAGACACAAGAGTCCAGGGCCAGATGGCTTCCCTGGGGAATTCTATCAAACGTTTAAAGAAGAAACCATACCTATTCTCCTAAAGCTGTTTGGAAAGATAGAAAGAGATGGAGTACTTCCAAATTCGTTCTATGAAGCCAGCATCACCTTAATTCCAAAACCAGACAAAGACCCCACCAAAAAGGAGAATTACAGACCAATATCCCTGATGAACATGGATGCAAAAATTCTCAACAAGATACTGGCCAATAGGATCCAACAGTACATTAAGAAAATTATTCACCATGACCAAATAGGATTTATCCCTGGGACACAAGGCTGGTTCAACACCCGTAAAACAATCAATGTGATTCATCATATCAGCAAGAGAAAACCAAGAACCATATGATCCTCTCATTGGATGCAGAGAAAGCATTTGATCAAATACAGCATCCATTCCTGATCAAAACTCTTCAGAGTGTAGGGATAGAGGGAACATTCCTCGACAGCTTAGAAGCCATCTATGAAAGCCCACAGCAATATCATTCTCAATGGGGANNNNNNNNNNNNNNNNNNNNNNNNNNNNNNNNNNNNNNNNNNNNNNNNNNNNNNNNNNNNNNNNNNNNNNNNNNNNNNNNNNNNNNNNNNNNNNNNNNNNNNNNNNNNNNNNNNNNNNNNNNNNNNNNNNNNNNNNNNNNNNNNNNNNNNNNNNNNNNNNNNNNNNNNNNNNNNNNNNNNNNNNNNNNNNNNNNNNNNNNNNNNNNNNNNNNNNNNNNNNNNNNNNNNNNNNNNNNNNNNNNNNNNNNNNNNNNNNNNNNNNNNNNNNNNNNNNNNNNNNNNNNNNNNNNNNNNNNNNNNNNNNNNNNNNNNNNNNNNNNNNNNNNNNNNNNNNNNNNNNNNNNNNNNNNNNNNNNNNNNNNNNNNNNNNNNNNNNNNNNNNNNNNNNNNNNNNNNNNNNNNNNNNNNNNNNNNNNNNNNNNNNNNNNNNNNNNNNNNNNNNNNNNNNNNNNNNNNNNNNNNNNNNNNNNNNNNNNNNNNNNNNNNNNNNNNNNNNNNNNNNNNNNNNNNNNNNNNNNNNNNNNNNNNNNNNNNNNNNNNNNNNNNNNNNNNNNNNNNNNNNNNNNNNNNNNNNNNNNNNNNNNNNNNNNNNNNNNNNNNNNNNNNNNNNNNNNNNNNNNNNNNNNNNNNNNNNNNNNNNNNNNNNNNNNNNNNNNNNNNNNNNNNNNNNNNNNNNNNNNNNNNNNNNNNNNNNNNNNNNNNNNNNNNNNNNNNNNNNNNNNNNNNNNNNNNNNNNNNNNNNNNNNNNNNNNNNNNNNNNNNNNNNNNNNNNNNNNNNNNNNNNNNNNNNNNNNNNNNNNNNNNNNNNNNNNNNNNNNNNNNNNNNNNNNNNNNNNNNNNNNNNNNNNNNNNNNNNNNNNNNNNNNNNNNNNNNNNNNNNNNNNNNNNNNNNNNNNNNNNNNNNNNNNNNNNNNNNNNNNNNNNNNNNNNNNNNNNNNNNNNNNNNNNNNNNNNNNNNNNNNNNNNNNNNNNNNNNNNNNNNNNNNNNNNNNNNNNNNNNNNNNNNNNNNNNNNNNNNNNNNNNNNNNNNNNNNNNNNNNNNNNNNNNNNNNNNNNNNNNNNNNNNNNNNNNNNNNNNNNNNNNNNNNNNNNNNNNNNNNNNNNNNNNNNNNNNNNNNNNNNNNNNNNNNNNNNNNNNNNNNNNNNNNNNNNNNNNNNNNNNNNNNNNNNNNNNNNNNNNNNNNNNNNNNNNNNNNNNNNNNNNNNNNNNNNNNNNNNNNNNNNNNNNNNNNNNNNNNNNNNNNNNNNNNNNNNNNNNNNNNNNNNNNNNNNNNNNNNNNNNNNNNNNNNNNNNNNNNNNNNNNNNNNNNNNNNNNNNNNNNNNNNNNNNNNNNNNNNNNNNNNNNNNNNNNNNNNNNNNNNNNNNNNNNNNNNNNNNNNNNNNNNNNNNNNNNNNNNNNNNNNNNNNNNNNNNNNNNNNNNNNNNNNNNNNNNNNNNNNNNNNNNNNNNNNNNNNNNNNNNNNNNNNNNNNNNNNNNNNNNNNNNNNNNNNNNNNNNNNNNNNNNNNNNNNNNNNNNNNNNNNNNNNNNNNNNNNNNNNNNNNNNNNNNNNNNNNNNNNNNCAAATATACCTGCCCTACGA	N	.	FAIL_NOTPRECISE	IMPRECISE;SVMETHOD=Snifflesv1.0.12;CHR2=chr8;END=846559;STD_quant_start=41.538737;STD_quant_stop=0.447214;Kurtosis_quant_start=0.487514;Kurtosis_quant_stop=3.249631;SVTYPE=DEL;SUPTYPE=AL,SR;SVLEN=-5765;STRANDS=+-;STRANDS2=15,15,15,15;RE=30;REF_strand=11,13;Strandbias_pval=0.790538;AF=0.555556	GT:DR:DV	0/1:24:30
chr8	841901	29723	N	TTTTTTTTTGTTGTTGTTGTGGTTTGGTTTTTTGTTTTGTTTTGTTTTGTTTTTTTTGG	.	FAIL_NOTPRECISE	IMPRECISE;SVMETHOD=Snifflesv1.0.12;CHR2=chr8;END=841903;STD_quant_start=9.777525;STD_quant_stop=10.747093;Kurtosis_quant_start=2.160939;Kurtosis_quant_stop=2.714726;SVTYPE=INS;SUPTYPE=AL;SVLEN=61;STRANDS=+-;STRANDS2=8,7,8,7;RE=15;REF_strand=10,13;Strandbias_pval=0.740883;AF=0.394737	GT:DR:DV	0/1:23:15
chr8	860564	29724	N	TAAAAATAGCCAGCTCTAGCTGAGCCATCTGGCGTCCCTCGTGTGTGCGCCTAACCATCAGCGGTCCGCCTGAGACCCCCGAGCGCCAACCCTAGTCCCCCGCGCGGTCCCTTTGCGCTCCACAGGATGAAAGAAACGAATCATGAAGCTAAGGAAAACTCGCAAATTGCAAGGGCACAAGTGCGCTTGGTGGGGGAACGGCTCGCCGAAAGAAAGAAGGTTGGTTGCCATAAAAAGCTAACAGCAGATGATAAAAACTTCAGTTCGCCTAACAGAAGTTAGGGTAAACAAAATCTCTGGGATATGAAAGTGAATATGTTCAACAACGCAAGGAACAGTATCCATTTTAACAACCCTAAAGTTCAGGCATCGCTGGCAGCGCACACTTTCCACCATACAGGCCATGGCTGAGAAAAAGCACTGACAGAAAGGCTACCCCCAGTCATCTTAACAAGCTTGGTGCAGACAGTCTGACGGTTTAAGAAGACGGGCTGAACGCATAAGCCCAAAACAATACGTGGATGGAAAGCACCACTTGCTCCGAGAGGATGATGATGAGGAAGTCCAATCGTGTGGAGAAATTTGGATGAAGCTTCACAAGAAGGAAGCAACTGATGGAGTCACTTCTGAGAAGATAAACTTTAAGAAGTTACTGGAGCTGCTATTTTAATATTATGACTGCTTTTTTAAATTTTTGTAATGGATCTGATAAAATATCTGATCTTCTAATATTTTTAAGATCCCAGCACCCTTGGACACTGCACTCGGTTTCAAGTTTGTGGCTTATACAACAATTCGTCTATTGGCAGCTAAGTAAGAGCTGAAAGAAGCCTGGGAAATAAAGTTTGAAACAGGTTAATAAAGTTCTTTGCCTAGGAAAAAAAAAAAAAAAAAAAAAAAAAAAAAAAAGG	.	FAIL_NOTPRECISE	IMPRECISE;SVMETHOD=Snifflesv1.0.12;CHR2=chr8;END=860565;STD_quant_start=4.669047;STD_quant_stop=23.084627;Kurtosis_quant_start=-0.298840;Kurtosis_quant_stop=1.671004;SVTYPE=INS;SUPTYPE=AL;SVLEN=912;STRANDS=+-;STRANDS2=8,3,8,3;RE=11;REF_strand=31,36;Strandbias_pval=0.191746;AF=0.141026	GT:DR:DV	0/0:67:11
chr8	890072	29725	N	GAGAACCCTTCTCCTTCCGCGCTTCAAGTCTCTTTGAGTATTTGATTACTCACGCACAAGGTATG	.	FAIL_GAP	PRECISE;SVMETHOD=Snifflesv1.0.12;CHR2=chr8;END=890071;STD_quant_start=0.308607;STD_quant_stop=3.829708;Kurtosis_quant_start=-0.605150;Kurtosis_quant_stop=-0.411560;SVTYPE=INS;SUPTYPE=AL;SVLEN=61;STRANDS=+-;STRANDS2=26,16,26,16;RE=42;REF_strand=42,31;Strandbias_pval=0.696736;AF=0.365217	GT:DR:DV	0/1:73:42
chr8	890996	29726	N	CGTGGGCAGGGCCGAGCCCCCCTTCCCGTCCCGCCCCGCCCCCTCTCCCCTGCATGTCCTTGGGGCTAGTCCTGGGTCGCACTCGGTGATGGAAATATCCCCCGGCTGACGAGTAGCCGTCCGGGTGGGCAGTCCCCCCGAGACCCCACCCCCCCATCCCTGCCCGCACCCTCTTGGGAGGAGGGACGACGGGAACGGCGGAGTGGATGAGGGTTCGGAGGAACGGGAGCGGGAAACAGAACCGCCCAGACCTCGCGGGCAGACCAACCACGGGCTGAATCCTCAGGCGCCTGCGCTGGACCCTCGCCCTGTTGACCTTTTAAATGGTGTCATGCCCTCTGAACTCCCTTCAAAGTCTTCAACTCCCCTCTGTTACTTGACTCTTCTGTCGCCGGTATTTAGCCTTAGTCTGGAGTTACCCCCTCGCTTTGGTGCATTCCGCAGCAACCCGCGGGAAGAGCCAGGCGGTGCGCTGGGGCCGCTCCCCGTGGCTGGGCCAGGTCAGAACAGCACTTGGGGTGGGTCTTCGTGCGCCACAGGTGCCCGCGCCCCTCCGCCGGGCGGGGGTACTCGCGCGTGCGCCTCTCCGTTCACGCCCCCGTTACTGCCCGGGAATAGCTTAGTTTCTTTTACTTCTTTAAACAATAAATTTATTTTTCCTGGTGTTCAATTTGTCCAACATACAGAATAACCACCAGTGCTCATCACGTCA	.	FAIL_NOTPRECISE	IMPRECISE;SVMETHOD=Snifflesv1.0.12;CHR2=chr8;END=890995;STD_quant_start=0.594089;STD_quant_stop=14.564259;Kurtosis_quant_start=11.943204;Kurtosis_quant_stop=3.599233;SVTYPE=INS;SUPTYPE=AL,SR;SVLEN=1380;STRANDS=+-;STRANDS2=17,17,17,17;RE=34;REF_strand=0,1;Strandbias_pval=1;AF=0.971429	GT:DR:DV	1/1:1:34
chr8	950501	29727	N	CAAGATTTAGGTATTTATGGAGTTGAGAATTTTTTCCTTTTTCGCCATGTGTGGCGTATTGCTTGGCGGGGCTTTTTTCTTAGTTTGTTTTCTAAGAGGAGAATTCAGAAAAATGATAAAAGTCAGATTTCTTGTTAGGAAGACCGGGGGGGAGAGGAGAAGGCATCGCTCTTCATTTATCAGTTGAGTGATGTCGGTAAAACCCACCATCCCTTGGTCACAGTGGCCTCACATGTGTTGTTATAAGGGGCGACTTGGGTTTCAAGTGCGGGATTTTTTCTTTGGTCTGCTTCGTCCGCAATTGCCTCCACTGAAAATATCCTTATACCAACTGGAGGATGTTGGGGTGGGATATCTGATTTCCCTTACAGTCAAGCGACTCTTACAACAATCAAGTAAGAAGACACAACCCAAGTAAAAGTAGCAAGATCCTGACAATCTTCACTAAGTAGGTATCAGGTGGCCAGATAGGCACATGAAAAGAATGCTCCACGCATAGGTCATTCAGAAACTGCAAATGAAATGAACAATGAGATGACACTACACACCTACGAAGGGCAAAGTGATGGGGCACCTGGCTGCTCAGGCAGTAGGCAGGTGACGCTTCAGCTCAGGTTGTTACTTCCGAGCCCCACATTGGGTGTGGAGCCTACTTAATATTTGTTAAAATTAGTAAAAAATGAGTGCAAAATAAAAAGCGGACATCACCGAAATGCCTGCAGGGCGTGGAGCACAGGGGACTCGCATTCACGGCTGGTGAGGAATGCAAAATTGTACAGCTGCTTTGGGAGACAGGTTAAGCAGTTTCTTAAAACGAAAATATAGTCTACCATGGGATCCAGCAATCACATTTTCTGGTCAGTGATCTAAATGATTGAAACTTAACTCCACAAAATCTAACAAGGAGGTTTAAGGGCTTTTATTCCGTTTTTTTTTTTGGGATTTTGATGCCGAATTGCCAAGAAACTTTGAAGCAACCAAGCTGTACCTTCAGTAGGTGACAATCATACTGTGTTGAATCCAGATGGTCATATTCAGGGTAGGTTCCTAGTGTAACAAGCGCCCCACTATGAGGGGCATTGGTAGTGTGGAAGGGGGTGTGGGTGTTGGTGTGGAGGGGGGTATACGAAACTCTGTACTTTCTTTCATGACTCAGTAGCTGTGGACCTAAACGTCGCCAAAAACAAAAGTGTATTGATGATAAAAAAAAACTTAGCCTCTTGGCATCTGATCAATGACCAATTGGCAAAGGTCGCCAACTTAACACCAAAGCTGTCTCACTCGCTCCCTGGTGTGCATTATTCACGTGTCCTAGGATTGCTCTGGGGGTAAGCAGCTCTCACCATCCCAGGAGAGGTAGAAACCAGGTTTTAAAAGGAGTAGGGAAGGGGATTTGAATAATGGGCTTAATTAGAGTGTCGAGGGAGTTCCTGAGGGCAGAGGAGTATCTGAAGTGGGTAAAATATTACAAAAGGACAACAGCATCAGACGTAACTAACCTTCGGTCCAGACTCCTAAAAATGTCTCTCCGGCCCCCACCCACTTCCGACCTGCAATGGGCTGGGGTTGTTAGATTCATTTATTATTTGAGAGAGGAAAAATAACAGGAGGGGGCATAAGGGGGGAGAGAGAGAGATCGTTAAGCCACCTCCCCGCTGCTGATGTGTATCCCAATGCAGGCTCATCTTGAGAACCCAGATCATGACCCTGAGATCATGACCGAGCCAAAGCCAAGTGGGGACGCTCAGCTGACCAAGCCACCCAGGTGTCCACCCATAAAAACTAATTTTAATCAAGGTTCCTATAGCATATGGTGTTACTACGCCAAGGGTCCGTCTTTTGTCCTTAGTTTTCAACAGTCTGGTCCCACGGTCTGCTCCACACTTTAAACACGAACACGCCTTTCTTGGTTATACAGCCTCATATTTTCCTGGTTTTCCCTTTCAGCTCACGCACGCTCCTCGAGACCCTCTGAGCA	.	FAIL_NOTPRECISE	IMPRECISE;SVMETHOD=Snifflesv1.0.12;CHR2=chr8;END=950500;STD_quant_start=0.589768;STD_quant_stop=37.458963;Kurtosis_quant_start=6.532362;Kurtosis_quant_stop=-1.660375;SVTYPE=INS;SUPTYPE=AL,SR;SVLEN=4029;STRANDS=+-;STRANDS2=26,21,26,21;RE=47;REF_strand=0,0;Strandbias_pval=1;AF=1	GT:DR:DV	1/1:0:47
chr8	965693	29728	GCTGCAGGGCGGGAGCAGCTCGGGGGGCTCGGGGGCGGCTCCGCGGAGGGGGCTGCGGGGCGGGAGCAGCTCGGAGGGCCTCGGGGGC	N	.	PASS	PRECISE;SVMETHOD=Snifflesv1.0.12;CHR2=chr8;END=965787;STD_quant_start=4.353682;STD_quant_stop=2.844452;Kurtosis_quant_start=-0.563419;Kurtosis_quant_stop=0.752451;SVTYPE=DEL;SUPTYPE=AL;SVLEN=-94;STRANDS=+-;STRANDS2=24,20,24,20;RE=44;REF_strand=42,35;Strandbias_pval=1;AF=0.363636	GT:DR:DV	0/1:77:44
chr8	985493	29729	CGTGAATTCAAAAATCACCTGTCTCCACCAAACTACCTAGAAAACCTTCAAATTATCCTGAAAATCTATGAATTCGGCCTGAGATTTAAAGAGAGACCAGCTGGAATGCTACAGTGAGAAGAGTTCGCGCTTCTATCAAGGTAGGAGGACGGGGAAAAAGAAATAAAGAAACAAAGGCCTCCAAGGGGGAGGGGCCCCGCGAGGAGCCGGGCTGAGGCCGGGGCGAGTGTCCCCAGGACAGGAGAGCCCCGTCCCGGAGGAGCAGGAGCTGCACCGACCTTCCCGGGGGAAAGGGGCTCGCAGGGAGTTGGAGCAGGATCCAGGAGGGCGGGGATGCCCTCGGGCTCCCGGGGACAGTAACAGCAACTGCGCGCCCAGGAGAGTGCGCCGAGCTCCCTAAGGGCTGCAGCGCGCACGGGGGACCCGGCGGGACCCGGAGCAGCTGAAGGGGCTCGGGCGGCGGCTCCGCGGAGGGGGCTGCGCGGCCCCGGGAGCAGCTCGGAGGGGCTCGGGCAGAGGAAGAGGCTCCGTGCGGAGGGGCCTGCGCGGTTCCAGGAGCAGCTCGGAGGGGCTCGGGCGGCGGCTCCGCGGAGGGGGCTGCGCGGCTCGGGAGCGCGAATCCACCAGCGCAGGCCCCGGAGCACAGGGCGCCGGGACACAGCCCAGGATCCGGCCTCCCCCGGGACAGGCAGAGGCCGGGAGGGCCCAGGACAGCGAGGACGCTCCTGCCCCAGCTGAGCAGATCAGCGGCCCCGCCCGGAGCCTCCAGGCCCTGCAGACGGAGTTCCTGCCAGAGCTGAATCCAGGTTTCCAGAGCTGCCCCGCCACTGGGGCTGTTCCTCCTGCGGCCTCACGGGGTAAACAACCCCCACCGAGCCCTGCACCAGGCAGGGGCACAGCAGCTCCCCCAACTGCTAACACCTGAAAATCAGCACAACAGGCCCCTCCCCCAGAACACCAGCTAGACGGACAACTTCCAGGAGAAGCCAAGGGACTTAAAGTACACAGAATCAGAAGATACTCCCCGGTGGTTCTTTTTTTGTTTGTTTGTTTTTGTTTTTGTTTTTGTTTTTATTTTGTTTTGCTTTTTGATTTGTTTCCTTCCCCCACACCCTTTTTTTCTCCTTTCTTTTTCTTTCTCTTTTTCTTTTTTTTTTCTTTTTTCGTTTTTTTTTTTTCTTTTTCTTCCCTTTTTTTTTCTCTTTCTCTTTTCTTTCCTTCTTTCTCTCCTCTCTTTTTCTCTTTTTCCCAATACAACTTGCTTTTGGCCACTCTGCACTGAGCAAAATGACTAGAAGGAAAACCTCACCTCAAAAGAAACAATCAGAAACAGTCCTCTCTCCCACAGAGTTACAAAATCTGGATTACAATTCAATGTCAGAAAGCCAATTCAGAAGCACTATTATACAGCTACTGGTGGCTCTAGAAAAAAGTATAAAGGACTCAAGAGACTTCATGACTGCAGAATTTAGAGCTAATCAGGCAGAAATTAAAAATCAATTGAATGAGATGCAATCCAAACTAGAAGTCCTAACGACGAGGGTTAACGAGGTGGAAGAACGAGTGAGTGACCTAGAAGACAAGTTGATAGCAAAGAGGGAAACTGAGGAAAAAAGAGACAAACAATTAAAAGACCATGAAGATAGATTAAGGGAAATAAACGACAGCCTGAGGAAGAAAAACCTACGTTTAATTGGGGTTCCCGAGGGCGCCGAAAGGGACAGAGGGCCAGAATATGTATTTGAACAAATTCTAGCTGAAAACTTTCCTAATCTGGGAAGGGAAACAGGCATTCAGATCCAGGAAATAGAGAGATCCCCCCCTAAAATCAATAAAAACCGTTCAACACCTCGACATTTAATTGTGAAGCTTGCAAATTCCAAAGATAAGGAGAAGATCCTTAAAGCAGCAAGAGACAAGAAATCCCTGACTTTTATGGGGAGGAGTATTAGGGTAACAGCAGACCTCTCCACAGAGACCTGGCAGGCCAGAAAGGGCTGGCAGGATATATTCAGGGTCCTAAATGAGAAGAACATGCAACCAAGAATACTTTATCCAGCAAGGCTCTCATTCAAAATGGAAGGAGAGATAAAGAGCTTCCAAGACAGGCAGCAACTAAAAGAATATGTGACCTCCAAACCAGCTCTGCAAGAAATTTTAAGGGGGCCTCTTAAAATTCCCCTTTAAGAAGAAGTTCAGTGGAACAGTCCACAAAAACAAAGACTGAATAGATATCATGATGACACTAAACTCATATCTCTCAATAGTAACTCTGAATGTGAACGGGCTTAATGACCCCATCAAAAGGCGCAGGGTTTCAGACTGGATAAAAAAGCAGGACCCATCTATTTGCTGTCTACAAGAGACTCATTTTAGACAGAAGGACACCTACAGCCTGAAAATAAAAGGTTGGAGAACCATTTACCATTCGAATGGTCCTCAAAAGAAAGCAGGGGTAGCCATCCTTATATCAGATAAACTAAAATTTACCCCAAAGACTGTAGTGAGAGATGAAGAGGGACACTATATCATACTTAAAGGATCTATTCAACAAGAGGACTTAACAATCCTCAATATATATGCTCCGAATGTGGGAGCTGCCAAATATATAAATCAATTATTAACCAAAGTGAAGAAATACTTAGATAATAATACACTTATACTTGGTGACTTCAATCTAGCTCTTTCTATACTCGATAGGTCTTCTAAGCAAAACATCTCCAAAGAAACGAGAGCTTTAAATGATACACTGGACCAGATGGATTTCACAGATATCTACAGAACTTTACATCCAAACTCAACTGAATACACATTCTTCTCAAGCGCACATGGAACTTTCTCCAGAATAGACCACATATTGGGTCACAAATCGGGTCTGAACCGATACCAAAAGATTGGGATTGTCCCCTGCATATTCTCGGACCATAATGCCTTGAAATTAGAACTAAATCACAACAAGAAGTTTGGAAGGACCTCAAACACATGGAGGTTAAGGACCATCCTGCTAAAAGATAAAAGGGTCAACCAGGAAATTAAGGAAGAATTAAAAAGATTCATGGAAACTAATGAGAATGAAGATACAACCGTTCAAAATCTTTGGGATGCAGCAAAAGCAGTCCTAAGGGGGAAATACATCGCAATACAAGCATCCATTCAAAAACTGGAAAGAACTCAAATACAAAAGCTAACCTTACACATAAAGGAGCTAGAGAAAATACAGCAAATAGATCCTACACCCACGAAAAGAAGGGAGTTAATAAAGATTCGAGCAGAACTCAACGAAATCGAGACCAGAAGAACTGTGGAACAGATCAACAGAACCAGGAGTTGGTTCTTTGAAAGAATTAATAAGATAGATAAACCATTAGCCAGCCTTATTAAAAAGAAGAGAGAGAAGACTCAAATTAATAAAATCATGAATGAGAAAGGAGAGATCACTACCAACACCAAGGAAATACAAACGATTTTAAAAACATATTATGAACAGCTATACGCCAATAAATTAGGCAATCTAGAAGAAATGGACGCATTCCTGGAAAGCCACAAACTACCAAAACTGGAACAGGAAGAAATAGAAAACCTGAACAGGCCAATAACCAGGGAGGAAATTGAAGCAGTCATCAAAAACCTCCCAAGACACAAGAGTCCAGGGCCAGATGGCTTCCCAGGAGAATTTTATCAAACGTTTAAAGAAGAAATCATACCTATTCTCCTAAAGCTGTTTGGAAAGATAGAAAGAGATGGAGTACTTCCAAATTCGTTCTATGAAGCCAGCATCACCTTAATTCCAAAGCCAGACAAAGACCCCGCCAAAAAGGAGAATTACAGACCAATATCCCTGATGAACATGGATGCAAAAATTCTCAACAAGATACTGGCCAATAGGATCCAACAGTACATTAAGAAAATTATTCACCATGACCAAGTAGGATTTATCCCTGGGACACAAGGCTGGTTCAACACCCGTAAAACAATCAATGTGATTCATCATATCAGCAAGAGAAAAACCAAGAACCATATGATCCTCTCATTGGATGCAGAGAAAGCATTTGACAAAATACAGCATCCATTCCTGATTAAAACTCTTCAGAGTGTAGGGATAGAGGGAACATTCCTCGACATCTTAAAAGCCATCTATGAAAAGCCCACAGCAAATATCATTCTCAATGGGGAAGCACTGGGAGCCTTTCCCCTAAGATCAGGAACAAGACAGGGATGTCCACTCTCACCACTGCTATTCAACATAGTACTGGAAGTCCTAGCCTCAGCAATCAGACAACAAAAAGACATTAAAGGCATTCAAATTGGCAAAGAAGAAGTCAAACTCTCTCTCTTCGCCGATGACATGATACTCTACATAGAAAACCCAAAAGTCTCCACCCCAAGATTGCTAGAACTCATACAGCAATTCGGTAGCGTGGCAGGATACAAAATCAATGCCCAGAAGTCAGTGGCATTTCTATACACTAACAATGAGACTGAAGAAAGAGAAATTAAGGAGTCAATCCCATTTACAATTGCACCCAAAAGCATAAGATACCTAGGAATAAACCTCACCAAAGATGTAAAGGATCTATACCCTCAAAACTATAGAACACTTCTGAAAGAAATTGAGGAAGACACAAAGAGATGGAAAAATATTCCATGCTCATGGATTGGCAGAATTAATATTGTGAAAATGTCAATGTTACCCAGGGCAATATACACGTTTAATGCAATCCCTATCAAAATACCATGGACTTTCTTCAGAGAGTTAGAACAAATTATTTTAAGATTTGTGTGGAATCAGAAAAGACCCCGAATAGCCAGGGGAATTTTAAAAAAGAAAACCATATCTGGGGGCATCACAATGCCAGATTTCAGGTTGTACTACAAAGCTGTGGTCATCAAGACAGTGTGGTACTGGCACAAAAACAGACACATAGATCAGTGGAACAGAATAGAGAATCCAGAAGTGGACCCTGAACTTTATGGGCAACTAATATTCGATAAAGGAGGAAAGACTATCCATTGGAAGAAAGACAGTCTCTTCAATAAATGGTGCTGGGAAAATTGGACATCCACATGCAGAAGAATGAAACTAGACCACTCTCTTTCACCATACACAAAGATAAACTCAAAATGGATGAAAGATCTAAATGTGAGACAAGATTCCATCAAAATCCTAGAGAAGAACACAGGCAACACCCTTTTTGAACTCGGCCATAGTAACTTCTTGCAAGATACATCCACAAAGGCAAAAGAAACAAAAGCAAAAATGAACTATTGGGACTTCATCAAGATAAGAAGCTTTTGCACAGCAAAGGATACAGTCAACAAAACTCAAAGACAACCTACAGAATGGGAGAAGATATTTGCAAATGACATATCAGATAAAGGGCTAGTTTCCAAGATCTATAAAGAACTTATTAAACTCAACACCAAAGAAACAAACAATCCAATCATGAAATGGGCAAAAGACATGAAGAGAAATCTCACAGAGGAAGACGTAGACATGGCCAACATGCATATGAGAAAATGCTCTGCATCACTTGCCATCAGGGAAATACAAATCAAAACTACAATGAGATACCACCTCACACCAGTGAGAATGGGGAAAATTAACAAGGCAGGAAACAACAAATGTTGGAGAGGATGCGGAGAAAAGGGAACCCTCCTACACTGTTGGTGGGAATGTGAACTGGTGCAGCCACTCTGGAAAACTGTGTGGAGGTTCCTCAAACAGTTAAAAATATACCTGCCCTACGACCCAGCAATTGCACTGGTGGGGATTTACCCCAAAGATACAAATGCAATGAAACGCCGGGACACCTGCACCCCGATGTTTCTAGCAGCAATGGCCACGATAGCCAAACTGTGGAAGGAGCCTCGGTGTCCAACGAAAGATGAATGGATAAAGAAGATGTGGTTTATGTATACAATGGAATATTACTCAGCTATTAGAAATGACAAATACCCACCATTTGCTTCAACGTGGATGGAACTGTAGGGTATTATGCTGAGTGAAGTAAGTCAGTCGGAGAAGGACAAACATTATATGTTCTCATTCATTTGGGGAATATAAATAATAGTGAAAGGGAAAATAAGGGAAGGGAGAAGAAATGTCTGGGAAATATCAGAAAGGGAGACAGAACGTAGACTGCTAACTCTGGGAAACGAACTAGGGGTGGTAGAAGGGGAGGAGGGCGGGGGGTGGGAGTGAATGGGTGACGGGCACTGGGTGTTATTCTGTATGTTAGTAAATTGAACACCAATAAAAAAAAAAAAAAAAAAAAAAGAAT	N	.	PASS	PRECISE;SVMETHOD=Snifflesv1.0.12;CHR2=chr8;END=991759;STD_quant_start=1.574249;STD_quant_stop=0.722315;Kurtosis_quant_start=19.454356;Kurtosis_quant_stop=6.797196;SVTYPE=DEL;SUPTYPE=AL,SR;SVLEN=-6266;STRANDS=+-;STRANDS2=23,24,23,24;RE=47;REF_strand=24,24;Strandbias_pval=1;AF=0.494737	GT:DR:DV	0/1:48:47
chr8	1037738	29730	AGCCCCACAGCCCCCTCCGCGGAGCCGCCCTGAGCCCCCCCTGAGCTGCTCC	N	.	PASS	PRECISE;SVMETHOD=Snifflesv1.0.12;CHR2=chr8;END=1037790;STD_quant_start=0.377964;STD_quant_stop=0.707107;Kurtosis_quant_start=0.836837;Kurtosis_quant_stop=-0.198970;SVTYPE=DEL;SUPTYPE=AL;SVLEN=-52;STRANDS=+-;STRANDS2=14,15,14,15;RE=29;REF_strand=56,49;Strandbias_pval=0.678041;AF=0.216418	GT:DR:DV	0/0:105:29
chr8	1086087	29731	N	AAAGCAGTGGAAACTAAGGATTGTGATCATCATCTTTGTAGGTTAAAACATATCGCTCTGGCTGCTGGCGTACCAGAATCGGTTAGAGGGGAAAAACCAGAAGGAGGCAGGAAAACAACTGGGGCGGGTAGAGGGCTGATAGAGCTGACTAGGTGGAAGGTGATGCTGTCTTTGACTAGGCGAAGGTTCCAGTGGGGCTAGGGACAAGCAAGTTAGATTCAACTCTACACGCCGGTACACTCCTGAATCGTGGTGATCAAAGGATGGGAGATGAAAAACAGAGAAATTCACAAGGGGGGGGGTTTCCCCTTAGTTTCTATGGATGACTACCATCTACTCAGGGTGGATGATAGCTCTTTAATATGATGGGAAACAATGGAGGTCAGCTTGTGCTAGAATGGGAAATCCAAAGTTTGGCTTGGGATTATGTTCAGAAGAGAGGTCCGCATGGCTCAAGTGACATAGTGGAGGCTCATCATCAAAGATAGGGCAGGGATAAACATTTGCAGCCTTTGGCCAGTATGTGTTGGAAGCATGGAAACAGATGAGGTTTGCCTTGAGCAATAATGTTGAGGTGCAGAAGATGAAGATTACCTAGGATCTGGTCCACAAGACGTCCTGCTGTTTTGAAAGTTGCAACAAAAGATGAGCCAATGGGAGAAGAACGAAAAGGAAAGTCTCAGCCGAAGTAACAAGACAGCAAATGGAGCATGATGACACGGAAAGCTAAGGGAATGACCGTGCTTTAAAGGAGGGAGAGTTTTCTTATCCTGGCGACAGTTGATGAGCGGGTGGTTTTGTTTTTGGCCGTTTGTGGTGCCCAGATGGCTCCGTCTCCATTAAGCCTCCCACTTGATTTTTGGTCAGCGGTCAGACCCTATGGTCATGAGATCAAGCCCCCATCCAGCTCCTCAACTGGGCCTGCTGAGCCTGTTAAGCTTCTCTCTTCTGAGCCTTGGTGTCCATCGAAGATGACTGGACTAAGAGATGTGGTTTACTATACAATGGAATATCCCTCAGCATTTAGAAACGAACAAATACCCCACCCATTGCCTTCAACGTGGATGGAACTGATAGGGCATATGCTGAGTGAAATCAGTCACTTCGGAGACGAAGGAAAAACATTATCTGCTCTTCATTCATTTGTGGCGAATATAAAAAAATAGTGCACGGATATAAAGGGGCAAGGGAGACAACAATGAGTGGGAAATATCAGAAAGGGAGGAAGCACATGAGAGGTACTCTAACTCTGAAGAAACAAACTAGGGGTGGTAGGAAGTGAGGTGGGGTGGGGGGTGGGGGTGACTTGTTTGGGTGAGGGGG	.	FAIL_NOTPRECISE	IMPRECISE;SVMETHOD=Snifflesv1.0.12;CHR2=chr8;END=1086086;STD_quant_start=0.733799;STD_quant_stop=22.773129;Kurtosis_quant_start=5.761045;Kurtosis_quant_stop=5.403531;SVTYPE=INS;SUPTYPE=AL,SR;SVLEN=2442;STRANDS=+-;STRANDS2=6,21,6,21;RE=27;REF_strand=0,0;Strandbias_pval=1;AF=1	GT:DR:DV	1/1:0:27
chr8	1097927	29732	AAAAGGACAGACCTCCCGTGTTTAAACAAATAACTCTCCGAGATGAAAAAGACACCACCGGGAATACTCTTACAGCGCCTCCTGTGAAAAATGGTGACTCCCATTTTTATATGTANNNNNNNNNNCATTAAGTAACAAACCCCGTTTAAATCAGCCCCTACAAAGTAA	N	.	FAIL_NOTPRECISE	IMPRECISE;SVMETHOD=Snifflesv1.0.12;CHR2=chr8;END=1098092;STD_quant_start=33.705423;STD_quant_stop=4.728754;Kurtosis_quant_start=-2.053936;Kurtosis_quant_stop=-0.689604;SVTYPE=DEL;SUPTYPE=AL,SR;SVLEN=-165;STRANDS=+-;STRANDS2=35,37,35,37;RE=72;REF_strand=35,39;Strandbias_pval=1;AF=0.493151	GT:DR:DV	0/1:74:72
chr8	1098185	29733	AGGTGTGGCCGATAGGTAGGTACTCAATAAGCATTCGTTGAATGCATATCA	N	.	PASS	PRECISE;SVMETHOD=Snifflesv1.0.12;CHR2=chr8;END=1098236;STD_quant_start=3.178050;STD_quant_stop=1.816590;Kurtosis_quant_start=4.600915;Kurtosis_quant_stop=5.672488;SVTYPE=DEL;SUPTYPE=AL;SVLEN=-51;STRANDS=+-;STRANDS2=4,7,4,7;RE=11;REF_strand=35,39;Strandbias_pval=0.537606;AF=0.129412	GT:DR:DV	0/0:74:11
chr8	1099891	29734	N	<DEL/INV>	.	PASS	PRECISE;SVMETHOD=Snifflesv1.0.12;CHR2=chr8;END=1100018;STD_quant_start=0.000000;STD_quant_stop=0.000000;Kurtosis_quant_start=-0.765957;Kurtosis_quant_stop=-0.006571;SVTYPE=DEL/INV;SUPTYPE=NR;SVLEN=-127;STRANDS=+-;STRANDS2=30,30,30,30;RE=60;REF_strand=32,37;Strandbias_pval=0.725871;AF=0.465116	GT:DR:DV	0/1:69:60
chr8	1116449	29735	N	<INS>	.	FAIL_NOTPRECISE	IMPRECISE;SVMETHOD=Snifflesv1.0.12;CHR2=chr8;END=1116450;STD_quant_start=1.125463;STD_quant_stop=1489.401602;Kurtosis_quant_start=-0.915512;Kurtosis_quant_stop=-2.491771;SVTYPE=INS;SUPTYPE=AL,SR;SVLEN=2488;STRANDS=+-;STRANDS2=14,16,14,16;RE=30;REF_strand=0,0;Strandbias_pval=1;AF=1	GT:DR:DV	1/1:0:30
chr8	1133633	29736	N	<DEL>	.	FAIL_GAP	PRECISE;SVMETHOD=Snifflesv1.0.12;CHR2=chr8;END=1135293;STD_quant_start=0.500000;STD_quant_stop=0.288675;Kurtosis_quant_start=7.928600;Kurtosis_quant_stop=7.960602;SVTYPE=DEL;SUPTYPE=SR;SVLEN=-1660;STRANDS=+-;STRANDS2=9,15,9,15;RE=24;REF_strand=0,0;Strandbias_pval=1;AF=1	GT:DR:DV	1/1:0:24
chr8	1203432	29737	N	CCACTTTTTTTTTTTTTAATTTATTTTTTATTGGTGTGTTCAATTTCCTAACATACTTTTT	.	FAIL_NOTPRECISE	IMPRECISE;SVMETHOD=Snifflesv1.0.12;CHR2=chr8;END=1203431;STD_quant_start=14.284699;STD_quant_stop=14.897898;Kurtosis_quant_start=2.189899;Kurtosis_quant_stop=0.818840;SVTYPE=INS;SUPTYPE=AL;SVLEN=55;STRANDS=+-;STRANDS2=24,15,24,15;RE=39;REF_strand=59,49;Strandbias_pval=0.572344;AF=0.265306	GT:DR:DV	0/0:108:39
chr8	1231047	29738	N	TACCCCTACCCTGCGGGGCAGCCCCGGCGGTCCGCGATGAGCGCTGCAGCCTGGAAGCCTGGCCCGGCGGGAGCCTGGGGGTCGACGAGAGACGGGTCTTTTGAAAACGAGGCTGCTCCCGCCTCGCTCCCCTGGCCGCCGCTCGTGAAGGGCAGATGCCGCCGTCGTGCAGAGCCCCAGGAGCCTCCGGAGGTGAAGGCTCGCCCGAAAGTCCGGGGCAGCCTGCTGCCGCCCGCCGCCCGCTCGGTCCCGGGAGCAGCGGGGCTTCCTCGGCTCGGGCCGCAGGATTCCCCGGAGGGGCCGAAGGCGCTCCATACCCCGTGTTCTCCGGCTGCCCGACGAACCGGTACCCCGCGCGCGCTGCTGGGGCTGGGGGCCTGGGGCTGGGGCTGGGGGCGGGGGGCTGGGCGGCCGGGATGCGGGCACCGACCCCGCGCCACACAGGGCGAGGCGGCCTCGGCGCAAAAAAAAAAAAAAAAAAAAAGAAAAAAAAAAAAAAAAAAAAAAAAAAAAAAAAAAAAAAAGGAAAAAAAAAAAAAAAAACGCTGCAGGTTGAGACGCCCGTCACCGCCCGGAGACCCCGGCTCGGCCTCGGGCTCGGCTCGGCTCGGCTCGGGCCGGTCGGCGGTGCGAGCCAGCGCGGCGGCCCGGGGGGGGCGGGGGCGGGGGCGGGGGCGGCG	.	FAIL_NOTPRECISE	IMPRECISE;SVMETHOD=Snifflesv1.0.12;CHR2=chr8;END=1232146;STD_quant_start=619.918624;STD_quant_stop=117.414224;Kurtosis_quant_start=-1.343074;Kurtosis_quant_stop=3.608267;SVTYPE=INS;SUPTYPE=AL,SR;SVLEN=86;STRANDS=+-;STRANDS2=4,9,4,9;RE=13;REF_strand=36,40;Strandbias_pval=0.369012;AF=0.146067	GT:DR:DV	0/0:76:13
chr8	1231046	29739	N	<DEL>	.	FAIL_NOTPRECISE	IMPRECISE;SVMETHOD=Snifflesv1.0.12;CHR2=chr8;END=1231692;STD_quant_start=1.095445;STD_quant_stop=10.625441;Kurtosis_quant_start=6.782267;Kurtosis_quant_stop=-1.643826;SVTYPE=DEL;SUPTYPE=SR;SVLEN=-646;STRANDS=+-;STRANDS2=7,5,7,5;RE=12;REF_strand=22,14;Strandbias_pval=1;AF=0.25	GT:DR:DV	0/0:36:12
chr8	1236106	29740	CTTGCCCCCTGCTTTTGCCGTGTCTCTGCCTCTCTCCTCTTCCTCTCCCTCCTCTCTCTGTATCTCATGAATAAATTTTTAAAAATAAAAAAGAAAAAGATACAATTCATCCCNNNNN	N	.	PASS	PRECISE;SVMETHOD=Snifflesv1.0.12;CHR2=chr8;END=1236226;STD_quant_start=2.449490;STD_quant_stop=1.674979;Kurtosis_quant_start=2.083231;Kurtosis_quant_stop=5.276471;SVTYPE=DEL;SUPTYPE=AL;SVLEN=-120;STRANDS=+-;STRANDS2=33,40,33,40;RE=73;REF_strand=42,46;Strandbias_pval=0.754054;AF=0.453416	GT:DR:DV	0/1:88:73
chr8	1285299	29741	AGAAAATAAAAGGGATCCCTGGGTGGCGCAGCGGTTTGGCGCCTGCCTTTGGCCCAGGGCGCGATCCTGGAGACCCGGGATCAAATCCCACGTCGGGCTCCCGGTGCATGGAGCCTGCTTCTCTCTCTGCCTGTGTCTCTGCCTCTCTCTCTTTCTCTCTCTCTCTCTCTCTGTGACTATCATAAATAAATAAAAATTAAAAAAAAAAAAAAAAAAAAAAAAAA	N	.	PASS	PRECISE;SVMETHOD=Snifflesv1.0.12;CHR2=chr8;END=1285523;STD_quant_start=1.488048;STD_quant_stop=1.711307;Kurtosis_quant_start=-1.521349;Kurtosis_quant_stop=-1.518769;SVTYPE=DEL;SUPTYPE=AL;SVLEN=-224;STRANDS=+-;STRANDS2=24,32,24,32;RE=56;REF_strand=37,53;Strandbias_pval=0.864254;AF=0.383562	GT:DR:DV	0/1:90:56
chr8	1314257	29742	N	GGCCCGCCCGCGGCGGCTCCCACCAACCGCCG	.	PASS	PRECISE;SVMETHOD=Snifflesv1.0.12;CHR2=chr8;END=1314266;STD_quant_start=0.733799;STD_quant_stop=3.971049;Kurtosis_quant_start=3.786904;Kurtosis_quant_stop=2.787068;SVTYPE=INS;SUPTYPE=AL;SVLEN=31;STRANDS=+-;STRANDS2=15,11,15,11;RE=26;REF_strand=41,36;Strandbias_pval=0.82067;AF=0.252427	GT:DR:DV	0/0:77:26
chr8	1314261	29743	N	<DEL/INV>	.	PASS	PRECISE;SVMETHOD=Snifflesv1.0.12;CHR2=chr8;END=1314324;STD_quant_start=0.000000;STD_quant_stop=0.000000;Kurtosis_quant_start=-0.368987;Kurtosis_quant_stop=-1.338480;SVTYPE=DEL/INV;SUPTYPE=NR;SVLEN=-63;STRANDS=+-;STRANDS2=24,20,24,20;RE=44;REF_strand=41,36;Strandbias_pval=1;AF=0.363636	GT:DR:DV	0/1:77:44
chr8	1446235	29744	N	GGGGGGGGGGGAGGGGGGGGGGGGGGGGAGGGGAGAGGGGGGGGGGGGGGGGGGGGGGGGGGGGGGG	.	FAIL_NOTPRECISE	IMPRECISE;SVMETHOD=Snifflesv1.0.12;CHR2=chr8;END=1446289;STD_quant_start=26.823497;STD_quant_stop=43.762998;Kurtosis_quant_start=-0.998345;Kurtosis_quant_stop=-0.651507;SVTYPE=INS;SUPTYPE=AL;SVLEN=50;STRANDS=+-;STRANDS2=13,2,13,2;RE=15;REF_strand=50,32;Strandbias_pval=0.0771961;AF=0.154639	GT:DR:DV	0/0:82:15
chr8	1446250	29745	GGGGGNNNNNNNNNNTCGTCCCGGTTTCTGC	N	.	PASS	PRECISE;SVMETHOD=Snifflesv1.0.12;CHR2=chr8;END=1446284;STD_quant_start=3.549648;STD_quant_stop=2.863564;Kurtosis_quant_start=0.387501;Kurtosis_quant_stop=1.893492;SVTYPE=DEL;SUPTYPE=AL;SVLEN=-34;STRANDS=+-;STRANDS2=4,7,4,7;RE=11;REF_strand=47,32;Strandbias_pval=0.197803;AF=0.122222	GT:DR:DV	0/0:79:11
chr8	1520591	29746	N	GGGGTTTTCGCGGGGCCCGTGGGGGCAGCCTAAGCCTGGCGTCCCGGCGGCGCGGGGGCAAGCGGGCGGAAGAGCTTTGCCCCGGTGGGGCGGGGCCGCCGCCAAAAAACTTGGAGCGGGGATTTGCCGCGGGCCTCGGGTGCCGGCCGGCGCGGGGCCTGGGGGCGCTCTGCAGGGGGGCTCCCCGCGGGCGGCCTCCCCTCGGGCGAGCAGACGCCGAGCCGGCAGGGTACAGCAGGTTAGCGCCGGGGCGGGCGGGGCCGCGCCCCCCTACGCGCCGGGGCCGCCCGCGCCACCGGTTTCCGGCGTTTCGCCTCCCCGCCCCGGAGCCATGGTTGCGCGGATTCGTGCACGCCGGCGCGCGGGACCCTGAGGCTCCGCCCGCGAGCCGCCGCCCCCCGGCCCGGCCTCGGCCGGCCGCCCTGCCCGCCGGGCCCCGCACCCCCAGCCAGCTCGGGGCTGTGGAGCCCATCCCGGCCTATGAAGCTCCGCGCCGGCCCAGCCAACACCACGACCCCAGGCGCCGCCCCGCGCCGACCCGGTGGGAGCACCGGCCGCCGCAGGCTCCGGCGTTCCTTCTCCCAGGCAAAGGCCACGGGGCGGCTCCAGGATTGGGCCCCGCGCAAAAGTTCCGCCAGGGAAGGCTGAGGATATGCTGCCCCCCGCAGCAAGTTGGCTTCGTCGTTGCCCGCGGTTGTGGGCCCTGGTTGTGCTGCGCGCCCCGGCGTCCTTGGGCAGCTGGGTAGCGTGCCGCCGCGGGCTCGCCCCCGGGGGAGTCGACCGGGGGGGCTTCGGGGCTTGGGAAGGCCGGCCCCGCGCTCCGAGGAGGTCCACCCGTTCCCGGCGGCCTGGGCCCCGGGGGTTCATCCAGTCCCGCCC	.	FAIL_NOTPRECISE	IMPRECISE;SVMETHOD=Snifflesv1.0.12;CHR2=chr8;END=1520591;STD_quant_start=49.790561;STD_quant_stop=535.209585;Kurtosis_quant_start=1.788612;Kurtosis_quant_stop=-1.433343;SVTYPE=INS;SUPTYPE=AL,SR;SVLEN=1666;STRANDS=+-;STRANDS2=3,10,3,10;RE=13;REF_strand=0,0;Strandbias_pval=1;AF=1	GT:DR:DV	1/1:0:13
chr8	1533368	29747	NNNNNNNNNNNNNNNNNNNNNNNNNNNNNNNNN	N	.	FAIL_GAP	PRECISE;SVMETHOD=Snifflesv1.0.12;CHR2=chr8;END=1533501;STD_quant_start=0.000000;STD_quant_stop=0.000000;Kurtosis_quant_start=6.427441;Kurtosis_quant_stop=-1.904855;SVTYPE=DEL;SUPTYPE=AL,NR;SVLEN=-133;STRANDS=+-;STRANDS2=27,23,27,23;RE=50;REF_strand=34,23;Strandbias_pval=0.56458;AF=0.46729	GT:DR:DV	0/1:57:50
chr8	1570336	29748	GNNNNNNNNNNNNNNNNNNNNNNNNNNNNNNNNNNNNNNNNNNNNNNNNNNNNNNNNNNNNNNNNNNNNNNNNNNNNNNNNNNNNNNNNNNNNNNNNNNNNNNNNNNN	N	.	FAIL_GAP	PRECISE;SVMETHOD=Snifflesv1.0.12;CHR2=chr8;END=1570445;STD_quant_start=0.000000;STD_quant_stop=2.112235;Kurtosis_quant_start=1.236673;Kurtosis_quant_stop=3.707810;SVTYPE=DEL;SUPTYPE=AL;SVLEN=-109;STRANDS=+-;STRANDS2=28,24,28,24;RE=52;REF_strand=41,36;Strandbias_pval=1;AF=0.403101	GT:DR:DV	0/1:77:52
chr8	1571575	29749	N	<DEL>	.	FAIL_GAP	PRECISE;SVMETHOD=Snifflesv1.0.12;CHR2=chr8;END=1572676;STD_quant_start=0.000000;STD_quant_stop=0.000000;Kurtosis_quant_start=4.728488;Kurtosis_quant_stop=-0.565198;SVTYPE=DEL;SUPTYPE=SR;SVLEN=-1101;STRANDS=+-;STRANDS2=9,12,9,12;RE=21;REF_strand=0,0;Strandbias_pval=1;AF=1	GT:DR:DV	1/1:0:21
chr8	1573766	29750	N	AGGTCAGCTCGTATTCACAGGGCCTAAGAAAGGGCGGTACTGGTGCTAAGGCTAAAGCTGGAGTGGATGGCCGTAATTTTCTCGGGGGCCTTCAACAGTCCACAGGCCCAGGGTGCTCACGTGGGCGAGAGAGCTCCAAAGAGGGATGTGAGTGCTGTTACTGGGAGGTTGCTGCTCAGAAGCCGGAAGGCAGAGGGGAGCCCCAGACGGGCCAGGGGCACAGGGGGTCTGGGGGGGCTGCTGGAAATACTCGAGGAGGGGCATCGGCCTGAGCGCTGTGTTCGGCTGGGAACACACGCGACGTCTCCGCCACCTCGTCCCATCCATGCATGTCAGCCCTTGGCTGGGGCAGAGGCCGTAAGAGGGGGAC	.	FAIL_GAP	PRECISE;SVMETHOD=Snifflesv1.0.12;CHR2=chr8;END=1573775;STD_quant_start=0.384900;STD_quant_stop=3.948746;Kurtosis_quant_start=6.005310;Kurtosis_quant_stop=12.287067;SVTYPE=INS;SUPTYPE=AL,SR;SVLEN=361;STRANDS=+-;STRANDS2=29,26,29,26;RE=55;REF_strand=37,40;Strandbias_pval=0.724192;AF=0.416667	GT:DR:DV	0/1:77:55
chr8	1595842	29751	N	<DEL/INV>	.	PASS	PRECISE;SVMETHOD=Snifflesv1.0.12;CHR2=chr8;END=1596070;STD_quant_start=0.447214;STD_quant_stop=4.959839;Kurtosis_quant_start=0.400000;Kurtosis_quant_stop=2.037680;SVTYPE=DEL/INV;SUPTYPE=NR;SVLEN=-228;STRANDS=+-;STRANDS2=6,6,6,6;RE=12;REF_strand=43,37;Strandbias_pval=1;AF=0.130435	GT:DR:DV	0/0:80:12
chr8	1595842	29752	N	AAGATCAGCTGTTGCCGACGTGTGTTCCGTGTCCTGGCGTTGGTAT	.	FAIL_GAP	PRECISE;SVMETHOD=Snifflesv1.0.12;CHR2=chr8;END=1595849;STD_quant_start=0.346410;STD_quant_stop=3.280244;Kurtosis_quant_start=-1.150076;Kurtosis_quant_stop=-1.569815;SVTYPE=INS;SUPTYPE=AL;SVLEN=34;STRANDS=+-;STRANDS2=27,24,27,24;RE=51;REF_strand=43,37;Strandbias_pval=1;AF=0.389313	GT:DR:DV	0/1:80:51
chr8	1614696	29753	NNNNNNNNNNNNNNNNNNNNNNNNNNNNNNNNNNNNNN	N	.	FAIL_GAP	PRECISE;SVMETHOD=Snifflesv1.0.12;CHR2=chr8;END=1614885;STD_quant_start=6.972295;STD_quant_stop=0.000000;Kurtosis_quant_start=-2.062144;Kurtosis_quant_stop=-0.045034;SVTYPE=DEL;SUPTYPE=AL,NR;SVLEN=-189;STRANDS=+-;STRANDS2=28,34,28,34;RE=62;REF_strand=28,35;Strandbias_pval=1;AF=0.496	GT:DR:DV	0/1:63:62
chr8	1637348	29754	N	CCCCCTCCCCCTCCCCCCCCCCCCCCCCCCCCCCCCCCCCCCCCCCCCCCCCCCCCCCCCCCCCCCCCCCCCCCCCCCCGCC	.	FAIL_NOTPRECISE	IMPRECISE;SVMETHOD=Snifflesv1.0.12;CHR2=chr8;END=1637351;STD_quant_start=5.621388;STD_quant_stop=28.427100;Kurtosis_quant_start=-0.142724;Kurtosis_quant_stop=0.025237;SVTYPE=INS;SUPTYPE=AL;SVLEN=65;STRANDS=+-;STRANDS2=5,11,5,11;RE=16;REF_strand=50,40;Strandbias_pval=0.103177;AF=0.150943	GT:DR:DV	0/0:90:16
chr8	1700234	29755	N	<DEL>	.	FAIL_GAP	PRECISE;SVMETHOD=Snifflesv1.0.12;CHR2=chr8;END=1701031;STD_quant_start=1.870829;STD_quant_stop=0.316228;Kurtosis_quant_start=-0.851526;Kurtosis_quant_stop=2.736325;SVTYPE=DEL;SUPTYPE=SR;SVLEN=-797;STRANDS=+-;STRANDS2=12,7,12,7;RE=19;REF_strand=0,0;Strandbias_pval=1;AF=1	GT:DR:DV	1/1:0:19
chr8	1707739	29756	CCCAGAAAGGTTCAGGAGGGCCGCGGGGGCGGGGACCTTGGAGCCCATCAGTGACAGGCTGCCCCAGAGGAGCCCATCCTAGGGCACACTGCCCCCCCACGAGGGGGCCCCCACCTTCATCACTGACACTGAGACCTCTGTCGAAGCCAAGAACCCATTCCCCCCAAGGTAAGAGATGGGATGTCAGCTGTCCACACCGGCCCAACTCTGTGGCTGACATTCGGTAGGTGAAAATAGGCCTGATGAAAAAGCCTGCTTTCTGAAGGTGGATAGAGGACGGGGGTTGTAGGGGCAGCCCAGGAGAAGGAGGGACCACGCAGTGCACATGGGCCTTCTTCTTCTGCACAGGCCGTTCCAGAGCTAAACTGTTCCCTCTAAGTGCACATCCCCCCCTCCCCCCCCATGTGGTATTTATAGAATCATTAGGGCAAGGGTCCCAGAGGCAGCACAAGCTTGGCATTNNNNNNNNNNAGGCCGTACTTGTCGGAAAGAACGAGCCAGCCGCCATGAAGTGTCAGTTCCCTTTTAGAAGAAACGGCCCAGCAAGCGGTTGTGGTCAAGGCCCGTTGCTGCCGTGTGCACCACGGTGCACGCTCAGGCCACATCCTGTGGTCTGATGGCCCCGGCCCGGCCCCGCCCCCTCCGTCCTGGCACTGGGCGGACACACAGTG	N	.	FAIL_NOTPRECISE	IMPRECISE;SVMETHOD=Snifflesv1.0.12;CHR2=chr8;END=1708160;STD_quant_start=121.129302;STD_quant_stop=114.213700;Kurtosis_quant_start=-2.047220;Kurtosis_quant_stop=-2.025304;SVTYPE=DEL;SUPTYPE=AL,SR;SVLEN=-421;STRANDS=+-;STRANDS2=15,12,15,12;RE=27;REF_strand=48,53;Strandbias_pval=0.519363;AF=0.210938	GT:DR:DV	0/0:101:27
chr8	1707892	29757	CAAGCTTGGCATTNNNNNNNNNNAGGCCGTACTTGTCGGAAAGAACGAGCCAGCCGCCATGAAGTGTCAGTTCCCTT	N	.	PASS	PRECISE;SVMETHOD=Snifflesv1.0.12;CHR2=chr8;END=1707960;STD_quant_start=0.415227;STD_quant_stop=0.587220;Kurtosis_quant_start=20.539019;Kurtosis_quant_stop=17.434843;SVTYPE=DEL;SUPTYPE=AL,SR;SVLEN=-68;STRANDS=+-;STRANDS2=27,31,27,31;RE=58;REF_strand=15,13;Strandbias_pval=0.646697;AF=0.674419	GT:DR:DV	0/1:28:58
chr8	1747479	29758	TATGTGGGATAGACACCCTTGTCGAATTTGTTTAAACTATATATTTATTTGTGAT	N	.	PASS	PRECISE;SVMETHOD=Snifflesv1.0.12;CHR2=chr8;END=1747513;STD_quant_start=6.721344;STD_quant_stop=1.455214;Kurtosis_quant_start=-1.571114;Kurtosis_quant_stop=2.641060;SVTYPE=DEL;SUPTYPE=AL;SVLEN=-34;STRANDS=+-;STRANDS2=19,15,19,15;RE=34;REF_strand=48,37;Strandbias_pval=1;AF=0.285714	GT:DR:DV	0/0:85:34
chr8	1767387	29759	TCCCATCCACCCCACCCCCAGGGGCCCCCCACCCTTTTTAGGCCCCCCCCAGGCCTCCCCAATCCACGTGCCCCCTTTTTT	N	.	PASS	PRECISE;SVMETHOD=Snifflesv1.0.12;CHR2=chr8;END=1767468;STD_quant_start=0.486664;STD_quant_stop=0.324443;Kurtosis_quant_start=14.328206;Kurtosis_quant_stop=31.267965;SVTYPE=DEL;SUPTYPE=AL;SVLEN=-81;STRANDS=+-;STRANDS2=31,45,31,45;RE=76;REF_strand=32,46;Strandbias_pval=1;AF=0.493506	GT:DR:DV	0/1:78:76
chr8	1790575	29760	GNNNNNNNNNNNNNNNNNNNNNNNNNNNNNNNN	N	.	FAIL_GAP	PRECISE;SVMETHOD=Snifflesv1.0.12;CHR2=chr8;END=1790782;STD_quant_start=9.101764;STD_quant_stop=0.000000;Kurtosis_quant_start=-2.133663;Kurtosis_quant_stop=7.268211;SVTYPE=DEL;SUPTYPE=AL,NR;SVLEN=-207;STRANDS=+-;STRANDS2=40,38,41,37;RE=77;REF_strand=43,40;Strandbias_pval=1;AF=0.48125	GT:DR:DV	0/1:83:77
chr8	1804145	29761	N	<DEL>	.	FAIL_GAP	PRECISE;SVMETHOD=Snifflesv1.0.12;CHR2=chr8;END=1805122;STD_quant_start=0.000000;STD_quant_stop=1.549193;Kurtosis_quant_start=1.584488;Kurtosis_quant_stop=-1.920163;SVTYPE=DEL;SUPTYPE=SR;SVLEN=-977;STRANDS=+-;STRANDS2=8,12,8,12;RE=20;REF_strand=0,1;Strandbias_pval=1;AF=0.952381	GT:DR:DV	1/1:1:20
chr8	1840231	29762	N	GTTATATATATATATAGATAAGTATATAGTATGATTAAT	.	PASS	PRECISE;SVMETHOD=Snifflesv1.0.12;CHR2=chr8;END=1840230;STD_quant_start=1.820027;STD_quant_stop=3.142451;Kurtosis_quant_start=12.070430;Kurtosis_quant_stop=5.316269;SVTYPE=INS;SUPTYPE=AL;SVLEN=44;STRANDS=+-;STRANDS2=18,14,18,14;RE=32;REF_strand=54,49;Strandbias_pval=0.839609;AF=0.237037	GT:DR:DV	0/0:103:32
chr8	1842519	29763	CCCGCGGGCCCCAGCCAGGACCGTCCGCGCGCCCCGCGGGCCCCAGCCAGGACCGTCCGCGCGCCCCGCGGGCCCCAGCCAGGACCGTCCCCGCGCCCCGCGGGCCCCAGCCAGGACCGTCCCCGCG	N	.	FAIL_NOTPRECISE	IMPRECISE;SVMETHOD=Snifflesv1.0.12;CHR2=chr8;END=1842656;STD_quant_start=16.686322;STD_quant_stop=10.836666;Kurtosis_quant_start=-1.337354;Kurtosis_quant_stop=-0.468078;SVTYPE=DEL;SUPTYPE=AL;SVLEN=-137;STRANDS=+-;STRANDS2=32,29,32,29;RE=61;REF_strand=51,48;Strandbias_pval=1;AF=0.38125	GT:DR:DV	0/1:99:61
chr8	1851365	29764	N	GGGGGGGTGGGGGGGGGGGGAGGGGGGGGGGGGGGGGGTGGGGGGGGGGGGGGGGGGGGGGGGGGG	.	FAIL_NOTPRECISE	IMPRECISE;SVMETHOD=Snifflesv1.0.12;CHR2=chr8;END=1851388;STD_quant_start=0.000000;STD_quant_stop=10.457055;Kurtosis_quant_start=16.438643;Kurtosis_quant_stop=4.743483;SVTYPE=INS;SUPTYPE=AL;SVLEN=31;STRANDS=+-;STRANDS2=20,20,20,20;RE=40;REF_strand=26,41;Strandbias_pval=0.314311;AF=0.373832	GT:DR:DV	0/1:67:40
chr8	1881918	29765	N	TTTTATAGCCTTTTTTTTTTTTTTCTTTTTTTTTTTTTTTTTAAATTTTTTTTTATTTATTTCTGATTAGTCAGAGCGAGAGATGAAGGAGAGCGGAGCGAGAGAGGCAGCGACATAGGCCGGCGGGATACGCAGCTCCATGCACCGGAGCCCGACGTGGGATTCGATCCTGGGTCTTCAGGATCGCGCCCTGGCAAAGGTCATGCGCCCAAACCGCTGCGCCACCCCGGGCATCCCCTGC	.	PASS	PRECISE;SVMETHOD=Snifflesv1.0.12;CHR2=chr8;END=1881932;STD_quant_start=1.388730;STD_quant_stop=6.819091;Kurtosis_quant_start=5.020231;Kurtosis_quant_stop=5.400261;SVTYPE=INS;SUPTYPE=AL;SVLEN=230;STRANDS=+-;STRANDS2=11,17,11,17;RE=28;REF_strand=41,50;Strandbias_pval=0.666139;AF=0.235294	GT:DR:DV	0/0:91:28
chr8	1902217	29766	N	AAAGGCTCAACAGGGATCCCTGGGTGCACAAGCGGGTTATGCGCCTGCCCCGTTGGCCCAGGCGCAATCCGGAGACCCTAGGATCGAATCCCACGTCGGGCTCCCAGTGCATGGAGCCTGCTTTCCTCCCTCTGTCCACCCTATGTCTCGCCTCCTCTCTCTCTCTCTCTCTCTCTGGTGACTATCATAAATAAATAAAAAATTAAAAAAAAAA	.	PASS	PRECISE;SVMETHOD=Snifflesv1.0.12;CHR2=chr8;END=1902238;STD_quant_start=3.339162;STD_quant_stop=5.770615;Kurtosis_quant_start=10.002119;Kurtosis_quant_stop=3.104318;SVTYPE=INS;SUPTYPE=AL;SVLEN=194;STRANDS=+-;STRANDS2=18,22,18,22;RE=40;REF_strand=46,54;Strandbias_pval=1;AF=0.285714	GT:DR:DV	0/0:100:40
chr8	1912511	29767	N	AAAGAAAAGATACCTCGTCGGTGATCCTGGGTGGCGCAGTGGTTTTTAGCGCCGCCCTTTGGCCCAGGGCACAATCCTGGCGGACCCGGGCTTGATCCCACGTCGGGCTCCCGGTGATGGAGCCTTCTTCTCCCCTTCCTCTGTCTCTTGCTCTCTCTCTCTCTGTGGACTATCATAAATAAAATAAATAAAAAAACTTAACAAAAAAAAAAAATAAAT	.	PASS	PRECISE;SVMETHOD=Snifflesv1.0.12;CHR2=chr8;END=1912523;STD_quant_start=2.165064;STD_quant_stop=5.147815;Kurtosis_quant_start=5.135129;Kurtosis_quant_stop=5.328527;SVTYPE=INS;SUPTYPE=AL;SVLEN=209;STRANDS=+-;STRANDS2=13,19,13,19;RE=32;REF_strand=52,55;Strandbias_pval=0.545227;AF=0.230216	GT:DR:DV	0/0:107:32
chr8	1922538	29768	N	GGAGGGAAGGATGGGGTGGAGGGGGAAGGGAAAGGGGGATGGGAGGAACGGGAGAAAGTTTAAAAAAGGGGGGAAATGAGGGGGGGGGGGGGCAGAAGAGGAGCGGGGGTGAGGAGGGGAAGGAATGGTGGGGGTATGGGAGGAGGGGAAGTGGATAGGGGGGTAGGTAGTAGGAAGGATGGGTTATTTTGCATACAGTGCAGTGGGGTTGGGGATATTGGCAGGTGAATGCGGGGCTGGGGGCGTGCGTCCAAAGGGCAGTGAGTGGTGCGCAGCAT	.	FAIL_NOTPRECISE	IMPRECISE;SVMETHOD=Snifflesv1.0.12;CHR2=chr8;END=1923327;STD_quant_start=277.830884;STD_quant_stop=266.259272;Kurtosis_quant_start=-1.414279;Kurtosis_quant_stop=3.686494;SVTYPE=INS;SUPTYPE=AL,SR;SVLEN=59;STRANDS=+-;STRANDS2=11,4,11,4;RE=15;REF_strand=57,53;Strandbias_pval=0.167478;AF=0.12	GT:DR:DV	0/0:110:15
chr8	1954533	29769	CTTCTTCTTTCTTTTATTTTTTTTTTAATTTTTATTTATTTATTTATTTTTTATGATAGTCACAGAGAGAGAGAGAGAGAGAGAGGCAGAGACACAGGCAGAGGGAGAAGCAGGCTCCATGCACCGGGAGCCTGATGTGGGATTCGATCCTGGGTCTCCAGGATCGCGCCCTGGGCCAAAGGCAGGCGCCAAACCACTGCGCCACCCAGGGATCC	N	.	PASS	PRECISE;SVMETHOD=Snifflesv1.0.12;CHR2=chr8;END=1954748;STD_quant_start=3.077432;STD_quant_stop=2.043642;Kurtosis_quant_start=-1.890284;Kurtosis_quant_stop=-1.777743;SVTYPE=DEL;SUPTYPE=AL;SVLEN=-215;STRANDS=+-;STRANDS2=20,14,20,14;RE=34;REF_strand=44,45;Strandbias_pval=0.421337;AF=0.276423	GT:DR:DV	0/0:89:34
chr8	1961506	29770	TCCCCGTCCCCTCCCCGTCCCCGTCCGCGTCCCCTCCCCGTCCTCGC	N	.	PASS	PRECISE;SVMETHOD=Snifflesv1.0.12;CHR2=chr8;END=1961552;STD_quant_start=3.384456;STD_quant_stop=2.296242;Kurtosis_quant_start=-0.677839;Kurtosis_quant_stop=-1.105738;SVTYPE=DEL;SUPTYPE=AL;SVLEN=-46;STRANDS=+-;STRANDS2=10,12,10,12;RE=22;REF_strand=46,42;Strandbias_pval=0.637498;AF=0.2	GT:DR:DV	0/0:88:22
chr8	1961936	29771	N	<DEL/INV>	.	PASS	PRECISE;SVMETHOD=Snifflesv1.0.12;CHR2=chr8;END=1962334;STD_quant_start=0.000000;STD_quant_stop=0.000000;Kurtosis_quant_start=0.019719;Kurtosis_quant_stop=7.151546;SVTYPE=DEL/INV;SUPTYPE=NR;SVLEN=-398;STRANDS=+-;STRANDS2=21,19,21,19;RE=40;REF_strand=24,23;Strandbias_pval=1;AF=0.45977	GT:DR:DV	0/1:47:40
chr8	1970878	29772	NNNNNNNNNNNNNNNNNNNNNNNNNNNNNNG	N	.	FAIL_GAP	PRECISE;SVMETHOD=Snifflesv1.0.12;CHR2=chr8;END=1970967;STD_quant_start=0.000000;STD_quant_stop=1.095445;Kurtosis_quant_start=-0.069399;Kurtosis_quant_stop=-1.703736;SVTYPE=DEL;SUPTYPE=AL,NR;SVLEN=-89;STRANDS=+-;STRANDS2=51,30,51,30;RE=81;REF_strand=55,41;Strandbias_pval=0.538285;AF=0.457627	GT:DR:DV	0/1:96:81
chr8	2019429	29773	ATCTTAACAGAAAACCGGCAGGGCGAGGTCAAGGACTTGGGCCAAGGCCACAAGGCACCAAGAGCCCAGATGTAGATACCACCTCAGTCTGTCTCCCCAAAAGCCTGTGCTCTTTGCCCTGAAAAGCCCTTCTCAGCAGTAACCTCCCTGACCCCATCAGAATACATCACTCTTCTCATGGACTTGGGAGGCCACGAGATGTGGTGGCCAACCTGCATCTCCTCCCACTAATCGGGCCTTCT	N	.	PASS	PRECISE;SVMETHOD=Snifflesv1.0.12;CHR2=chr8;END=2019672;STD_quant_start=0.485071;STD_quant_stop=0.000000;Kurtosis_quant_start=0.595491;Kurtosis_quant_stop=1.487396;SVTYPE=DEL;SUPTYPE=AL;SVLEN=-243;STRANDS=+-;STRANDS2=13,21,13,21;RE=34;REF_strand=44,45;Strandbias_pval=0.314705;AF=0.276423	GT:DR:DV	0/0:89:34
chr8	2070273	29774	NNNNNNNNNNNNNNNNNNNNNNNNNNNNNNNNNNNNNNNNNNNNNNNNGTGCAACAGATAAAAGCAAAT	N	.	FAIL_NOTPRECISE	IMPRECISE;SVMETHOD=Snifflesv1.0.12;CHR2=chr8;END=2070479;STD_quant_start=79.767827;STD_quant_stop=0.000000;Kurtosis_quant_start=-2.246749;Kurtosis_quant_stop=-0.714365;SVTYPE=DEL;SUPTYPE=AL,NR;SVLEN=-206;STRANDS=+-;STRANDS2=35,29,35,29;RE=64;REF_strand=35,30;Strandbias_pval=1;AF=0.496124	GT:DR:DV	0/1:65:64
chr8	2072352	29775	AAGAAAAGAAAAGAAAAGAAAAGAAAGAAAAGAAAA	N	.	FAIL_NOTPRECISE	IMPRECISE;SVMETHOD=Snifflesv1.0.12;CHR2=chr8;END=2072388;STD_quant_start=5.656854;STD_quant_stop=11.435437;Kurtosis_quant_start=-1.877053;Kurtosis_quant_stop=-1.966726;SVTYPE=DEL;SUPTYPE=AL;SVLEN=-36;STRANDS=+-;STRANDS2=19,8,19,8;RE=27;REF_strand=47,48;Strandbias_pval=0.079133;AF=0.221311	GT:DR:DV	0/0:95:27
chr8	2122240	29776	AAGAGGAGATTGGGCTGAAAGAAGAAAAAAAAAAAAAAAAAAAAAAAAA	N	.	PASS	PRECISE;SVMETHOD=Snifflesv1.0.12;CHR2=chr8;END=2122303;STD_quant_start=3.823701;STD_quant_stop=3.615102;Kurtosis_quant_start=-0.990285;Kurtosis_quant_stop=-1.470351;SVTYPE=DEL;SUPTYPE=AL;SVLEN=-63;STRANDS=+-;STRANDS2=31,28,31,28;RE=59;REF_strand=44,41;Strandbias_pval=1;AF=0.409722	GT:DR:DV	0/1:85:59
chr8	2136269	29777	N	CCGGCTGTGGCGGGGCGGAGGGGCGGAGGGAGCGGCGCTCAGCGCGGCGGTCCACTGGCTGCCGCCGCCGCCGCCCCCACGCCCCCCGCCGCCCGCCCCCCGCCCGCCGCCCGCCGCCGCCGCCCTCGGGGCTCGCTTGCGCGACCGACGCCGGAGCCCGAAGGAGCCCGAAGGAGCCGAAGCCGGGCCCGGAGCCCCGCGGGCCGCGCGCACGCCCCCCGCCCCCGCCCCCGCCCCCCGCGGCGACTTCGCAGGCCGGCCCCGCGCCCCTCTCCAGGCCCCTCCTCCCCGCCTCGCTGTCCGCGCCCGCGGCCCGCACCCCATTGCCCCTTCCCCGCGCGCTCGGACCACGGCGGGGCGCACCGGCCGCCCTGTTTTCCCCCCCCCCCCCCCCCCCCCCCCCCCCCCCCCCCCCCCCCTCCCCCCCCCCCCCCCCCCCCCCGCGCCCCCCGCCCCCGCCCCCGCCCCCGCCTCCGGGGCCGCCCTTCCTCACCGCCGCCGCAGCCTTCCTCGCCCCTCGTCCCCGCGCGCAGCCGGCGGCCCTCGGTCCGCCCCCGGCCCCGCCCCCGCCCCGCGCCGCCGCTGCTGACCCGGGGCCGGGCCCCGCTGGACCCTCCGGCGGGCGGCGGAAGGGCCCGCTGCGCGGCCGCCCGGGGGCAAGCGCGCCCTCCGCTCCGCCCCCGCCCCCGCCCCTCCCCCGCCTCTCAAAGGCGCCCGCGCCTCCCGGCCCTGGCTCCTGCGGCGTGCTGGACGTCGGGCCCAGGCGGGGGGGCTTTTTTTTTTTTTCGGGCGGTGGGGGGGGGCCGGGGGCGCGGTCGCGGGGGGATGGCGGCCACGGCCGCGGGGCCGTTTGCCTTTAAAGGCGGCGAGGAGGAGCCCTGGGCGGGCGTCC	.	FAIL_NOTPRECISE	IMPRECISE;SVMETHOD=Snifflesv1.0.12;CHR2=chr8;END=2136270;STD_quant_start=236.981012;STD_quant_stop=547.725022;Kurtosis_quant_start=6.316261;Kurtosis_quant_stop=2.462075;SVTYPE=INS;SUPTYPE=AL,SR;SVLEN=1726;STRANDS=+-;STRANDS2=5,5,5,5;RE=10;REF_strand=0,0;Strandbias_pval=1;AF=1	GT:DR:DV	1/1:0:10
chr8	2143949	29778	N	TAAAAAAACCTATGGATGGCTCCTGGGTGGACGCAGCGGTTGTTTAGCGCCTGCCTTTGGCCCCAGGTGGATCTGGAGACCCCGGGGGATCGAATCCCACGTCAGGCTCCTGGTGCATGGAGCCTTGCTTCTCCCTCTGCCTGTGTCTCTGCCCCTCTCTCTCTCTCTCTCTGTGACTACCATAACTAAATAAAAAATATTAAAAAACAAAAAAGTTTAAAAAATTAAA	.	FAIL_NOTPRECISE	IMPRECISE;SVMETHOD=Snifflesv1.0.12;CHR2=chr8;END=2143951;STD_quant_start=5.443929;STD_quant_stop=10.233634;Kurtosis_quant_start=2.324519;Kurtosis_quant_stop=2.371506;SVTYPE=INS;SUPTYPE=AL;SVLEN=223;STRANDS=+-;STRANDS2=6,16,6,16;RE=22;REF_strand=30,39;Strandbias_pval=0.215978;AF=0.241758	GT:DR:DV	0/0:69:22
chr8	2146726	29779	N	TTTTCTTTTATTTTTTCTTTCTTTTCTTTTCTTTCT	.	FAIL_NOTPRECISE	IMPRECISE;SVMETHOD=Snifflesv1.0.12;CHR2=chr8;END=2146753;STD_quant_start=8.090398;STD_quant_stop=23.112374;Kurtosis_quant_start=-1.790309;Kurtosis_quant_stop=5.636737;SVTYPE=INS;SUPTYPE=AL;SVLEN=39;STRANDS=+-;STRANDS2=12,11,12,11;RE=23;REF_strand=25,49;Strandbias_pval=0.142263;AF=0.237113	GT:DR:DV	0/0:74:23
chr8	2149557	29780	N	TGATTATTTATTTCTTTGATTTCTTCATCTGCGGTTAGGTTATTTAAATTTCTTCTTATTTTAATTTTCTTCTTTTC	.	FAIL_NOTPRECISE	IMPRECISE;SVMETHOD=Snifflesv1.0.12;CHR2=chr8;END=2149560;STD_quant_start=11.482428;STD_quant_stop=14.509944;Kurtosis_quant_start=-2.081880;Kurtosis_quant_stop=0.648924;SVTYPE=INS;SUPTYPE=AL;SVLEN=70;STRANDS=+-;STRANDS2=12,14,12,14;RE=26;REF_strand=27,41;Strandbias_pval=0.642582;AF=0.276596	GT:DR:DV	0/0:68:26
chr8	2159100	29781	N	GTTTCAGATAGGGTTAGCGTGTTGGGTTCAGGATACGGGTTTCGGGTTCAGGTTCGTCGTTAGGATTTGATTTTATGCGTCGTCGGATAGTCTCCTCTTCGGCGCTAGGTTGGGTTGGGCTTAGGGTTTGGTAAGATATTCGTGTTTAGGGTTAGCGCTTAAGATATCGTTTACTGTTATGTAGCGGTTTTCTTTTACGGATTAGCTTTCCGGGTGGGTTTGGGGTTTGGGGTTAGTGGTTTGGGTTAGCGGTCGGTGTCGGGTTTTGGGTTGGGGTCTTGGATCGGATTCTGTTAGCGTTTTCAGATTAGGGTTTTGGGTTCCATTCCGTGTGGGGTTCCGGTTCGGGTTTAGGGTTGGGATTACAGTTCACGGTTAGAGTTGTGTTCGGTTTGCGGTAAGGGTTCTGGGATAGCAGTTCTGGTTAGCTTGTGTTCGCGGTTAGTGTTCGGGTCTGTTAGGGTTCTCTGTTTAGGGTTCTGGTTAGGGTTCGGGTTATGTTCATCTTGGATCTAGGGTTCTGGTTTTGGGACGGGTTTTCGGTCTCAGGGTTTTGGGTTATGGTTAGGTTTAGGCATTCTGTTAGATTTAGGGTTGGATTAGGGTTCAGGTTTTGTTGCGGCTTCAGATTTCGGTTATTGGTTTAGGGTCGGGTTAGGTTTCAGGATAGGTTAGGGGTAGATTAGGGTTAGGGGTTAGGGTTAGAGCTCGGTTTCCGATCAGGCGTTTTGCGTTTTAGATTCTGTCGGGTAGGGTCAGTTTACAGGTTAGGGTAGTCGTTGGGTTTGGTTTAGCCGTTAAATGTTCGGTTTTTAGGTTTGGTTTTCGGGTAGGGTTTTATGGCTAGGGTTGGGTTAGGCGTTAGGGTTTCGGGTTTTATTTTTTATGGTTACGGGTTTGGGATAGGGTTAGAATTATGGTTTCGGGTTAGGGTTTCTGGTACAGATTTGGTTAGGGCTAGGTCTGGTTATGGTTTCAGCGTCCAGGTTAGGGTCTTCA	.	UNRESOLVED	PRECISE;SVMETHOD=Snifflesv1.0.12;CHR2=chr8;END=2159100;STD_quant_start=0.000000;STD_quant_stop=0.235702;Kurtosis_quant_start=3.321784;Kurtosis_quant_stop=2.916793;SVTYPE=INS;SUPTYPE=AL,SR;SVLEN=999;STRANDS=+-;STRANDS2=20,17,20,17;RE=37;REF_strand=0,0;Strandbias_pval=1;AF=1	GT:DR:DV	1/1:0:37
chr8	2168642	29782	N	GCCACTGATTTTTTTTTTTTTTTTTTTTTTTTTT	.	PASS	PRECISE;SVMETHOD=Snifflesv1.0.12;CHR2=chr8;END=2168648;STD_quant_start=1.593255;STD_quant_stop=4.260733;Kurtosis_quant_start=9.011432;Kurtosis_quant_stop=8.409900;SVTYPE=INS;SUPTYPE=AL;SVLEN=34;STRANDS=+-;STRANDS2=15,12,15,12;RE=27;REF_strand=37,44;Strandbias_pval=0.385297;AF=0.25	GT:DR:DV	0/0:81:27
chr8	2168814	29783	TTCTTTAGTTTATTTTTTTATTTTTTATTTTTTTAAATTTTTTTTAATTTTTATTTATTTATGATAGTCACACAGAGAGAAAGAGAGAGAGGCAGAGACACAGGCAGAGGGAGAAGCAGGCTCCATGCACCGGGAGCCCGATGTGGGATTCGATCCCGGGTCTCCAGGATCACGCCCTGGGCCAAAGGCAGGCGCCAAACCGCTGGGATCCCGTC	N	.	PASS	PRECISE;SVMETHOD=Snifflesv1.0.12;CHR2=chr8;END=2169033;STD_quant_start=2.217356;STD_quant_stop=2.327373;Kurtosis_quant_start=-1.785907;Kurtosis_quant_stop=5.615190;SVTYPE=DEL;SUPTYPE=AL;SVLEN=-219;STRANDS=+-;STRANDS2=9,16,9,16;RE=25;REF_strand=36,44;Strandbias_pval=0.492495;AF=0.238095	GT:DR:DV	0/0:80:25
chr8	2175822	29784	ACTGGGCTTTGTTCTTCTTTTTTTTTTTTTTTAATTTATTTATTTATGATAGTCACAGAGAGAGAGAGAGAAAGAGGCAGAGACACAGGCAGAGGGAGAAGCAGGCTCCATGCACCGGGAGCCCGATGTGGGACTCGATCCCGGGTCTCCAGGATCGTGCCCTGGGCCAAAGGCAGGCGCCAAACCGCTGCGCCACCCAGGGATCCCCA	N	.	PASS	PRECISE;SVMETHOD=Snifflesv1.0.12;CHR2=chr8;END=2176027;STD_quant_start=2.369680;STD_quant_stop=2.496151;Kurtosis_quant_start=-1.976413;Kurtosis_quant_stop=-1.542974;SVTYPE=DEL;SUPTYPE=AL;SVLEN=-205;STRANDS=+-;STRANDS2=12,14,12,14;RE=26;REF_strand=42,39;Strandbias_pval=0.657232;AF=0.242991	GT:DR:DV	0/0:81:26
chr8	2181597	29785	CCAACTAACATTTCTTTTTTTTTTTTTTTTAAATTTTTATTTATTTATGATAGTCACAGAGAGAGAGAGAGAGAGAGGCAGAGACGCAGGCAGAGGGAGAAGCAGGCTCCATGCACCGGGAGCCTGATGTGGGATTCGATCCCGGGTCTCCAGGATCGCGCCCTGGGCCAAAGGCAGGCGCCAAACCGCTGCGCCACCCAGGGATCCCCCTCTTTTTTTTTTTTTTTTTTAATTTTTATTTATTTATGATAGTCACAGAGAGAGAGAGAGAGAGAGGCAGAGACGCAGGCAGAGGGAG	N	.	PASS	PRECISE;SVMETHOD=Snifflesv1.0.12;CHR2=chr8;END=2181890;STD_quant_start=2.932576;STD_quant_stop=1.505545;Kurtosis_quant_start=-1.962802;Kurtosis_quant_stop=-1.639419;SVTYPE=DEL;SUPTYPE=AL,SR;SVLEN=-293;STRANDS=+-;STRANDS2=17,13,17,13;RE=30;REF_strand=50,35;Strandbias_pval=0.833328;AF=0.26087	GT:DR:DV	0/0:85:30
chr8	2193472	29786	N	TCTCTCGCTCTTCTCTTTATCTTTGCTTCCCTCTCCACCTCAACTTGGCTCTGTTCGTTCCTACTAACA	.	PASS	PRECISE;SVMETHOD=Snifflesv1.0.12;CHR2=chr8;END=2193475;STD_quant_start=0.000000;STD_quant_stop=7.089490;Kurtosis_quant_start=6.860834;Kurtosis_quant_stop=-0.901225;SVTYPE=INS;SUPTYPE=AL;SVLEN=79;STRANDS=+-;STRANDS2=30,17,30,17;RE=47;REF_strand=39,33;Strandbias_pval=0.344691;AF=0.394958	GT:DR:DV	0/1:72:47
chr8	2199972	29787	CTCCTACTTCTTTTTTTTTTTTTTTTTATTTTTATTTTTTTTTTCCTTTTGTTTTTTTTTTATTTTTTTATTTTTTATTTTTTTATTGGTGTTCAATTTACTAACATACAGAATAACACCCAGTGCCCGTCACCCATTCACTCCCACCCCCCGCCCTCCTCCCCTTCTACCACCCCTAGTTCGTTTCCCAGAGTTAGCAGTCTTTACGTTCTGTCTCCCTTTCTGATTTTTCCCACACATTTCTTCCCCCTTCCCTTCTTTTCCCTTTCACTATTATTTATATTCCCCAAATGAATGAGAACATATAATGTTTGTCCTTCTCTGACTGACTTACTTCACTCAGCATAATACCCTCCAGTTCCATCCACGTTGAAGCAAATGGTGGGTATTTGTCATTTCTAATAGCTGAGTAATATTCCATTGTATACATAAACCACATCTTCTTTATCCATTCATCTTTCGTTGGACACCGAGGCTCCTTCCACAGTTTGGCTATCGTGGCCATTGCTGCTAGAAACATCGGGGTGCAGGTGTCCCGGCGTTTCATTGCATTTGTATCTTTGGGGTAAATCCCCAACAGTGCAATTGCTGGGTCGTAGGGCAGGTATATTTTTAACTGTTTGAGGAACCTCCACACAGTTTTCCAGAGTGGCTGCACCAGTTCACATTCCCACCAACAGTGTAAGAGGGTTCCCTTTTCTCCGCATCCTCTCCAACATTTGTGGTTTCCTGCCTTGCTAATTTTCCCCATTCTCACTGGTGTGAGGTGGTATCTCATTGTAGTTTTGATTTGTATTTCCCTGATGGCAAGTGATGCAGAGCATTCTCTCATATGCATGTTGGCCATGTCTATGTCTTCCTCTGTGAGATTTCTGTTCATGTCTTTTGCCCATTTCATGATTGGATTGTTTGTTTCTTTGGTGTTGAGTTTAATAAGTTCTTTATAGATCTTGGAAACTAGCCCTTTATCTGATATGTCATTTGCAAATATCTTCTCCCATTCTGTAGGTTGTCTTTGAGTTTTGTTGACTGTATCCTTTGCTGTGCAAAAGCTTCTTATCTTGATGAAGTCCCAATAGTTCATTTTTGCTTTTGTTTCTTTTGCCTTCGTGGATGTATCTTGCAAGAAGTTACTATGGCCGAGTTCAAAAAGGGTGTTGCCTGTGTTCTTCTCTAGGATTTTGATGGAATCTTGTCTCACATTTAGATCTTTCATCCATTTTGAGTTTATCTTTGTGTATGGTGAAAGAGAGTGGTCTAGTTTCATTCTTCTGCATGTGGATGTCCAATTTTCCCAGCACCATTTATTGAAGAGACTGTCTTTCTTCCAATGGATAGTCTTTCCTCCTTTATCGAATATTAGTTGCCCATAAAGTTCAGGGTCCACTTCTGGATTCTCTATTCTGTTCCACTGATCTATGTGTCTGTTTTTGTGCCAGTACCACACTGTCTTGATGACCACAGCTCTGTAATACAACCTGAAATCTGGCATTGTGATGCCCCCAGATATGGTTTTCTTTTTTAAAATTCCCCTGGCTATTCAGGGTCTTTTCTGATTCCACACAAATCTTAAAATAATTTGTTCTAACTCTCTGAAGAAAGTCCATGGTATTTTGATAGGGATTGCATTAAACGTGTATATTGCCCTGGGTAACATTGACATTTTCACAATATTAATTCTGCCAATCCATGAGCATGGAATATTTTTCCATCTCTTTGTGTCTTCCTCAATTTCTTTCAGAAGTGTTCTATAGTTTTGAGGGTATAGATCCTTTACATCTTTGGTGAGGTTTATTCCTAGGTATCTTATGCTTTTGGGTGCAATTGTAAATGGGATTGACTCCTTAATTTCTCTTTCTTCAGTCTCATTGTTAGTGTATAGAAATGCCACTGACTTCTGGGCATTGATTTTGTATCCTGCCACGCTACCGAATTGCTGTATGAGTTCTAGCAATCTTGGGGTGGAGACTTTTGGGTTTTCTATGTAGAGTATCATGTCATCGGCGAAGAGGGAGAGTTTGACTTCTTCTTGGCCAATTTGAATGCCTTTAATGTCTTTTTGTTGTCTGATTGCTGAGGCTAGGACTTCCAGTACTATGTTGAATAGCAGTGGTGAGAGTGGACATCCCTGTCTTGTTCCTGATCTTAGGGGAAAGGCTCCCAGTGCTTCCCCATTGAGAATGATATTTGCTGTGGGCTTTTCATAGATGGCTTTTAAGATTTCGAGGAATGTTCCCTCTATCCCTACACTCTGAAGAGTTTTGATCAGGAATGGATGCTGTATTTTGTCAAATGCTTTCTCTGCATCTAATGAGAGGATCATATGGTTCTTGGTTTTTCTCTTGCTGATATGATGAATCACATTGATTGTTTTACGGGTGTTGAACCAGCCTTGTGTCCCAGGGATAAATCCTACTTGGTCATGGTGAATAATTTTCTTAATGTACTGTTGGATCCTATTGGCCTGTATCTTGTTGAGAATTTTTGCATCCATGTTCATCAGGGATATTGGTCTGTAATTCTCCTTTTTGGCGGGGTCTTTGTCTGGCTTTGGAATTAAGGTGATGCTGGCTTCATAGAACGAATTTGGAAGTACTCCATCTCTTTCTATCTTTCCAAACAGCTTTAGGAGAATAGGTATGATTTCTTCTTTAAACGTTTGATAAAATTCTCCTGGGAAGCCATCTGGCCCTGGACTCTTGTGTCTTGGGAGGTTTTTGATGACTGCTTCAATTTCCTCCCTGGTTATTGGCCTGTTCAGGTTTTCTATTTCTTCCTGTTCCAGTTTTGGTAGTTTGTGGCTTTCCAGGAATGCGTCCATTTCTTCTAGATTGCCTAATTTATTGGCGTATAGCTGTTCATAATATGTTTTTAAAATCGTTTGTATTTCCTTGGTGTTGGTAGTGATCTCTCCTTTCTCATTCATGATTTTATTAATTTGAGTCTTCTCTCTCTTCTTTTTAATAAGGCTGGCTAATGGTTTATCTATCTTATTAATTCTTTCAAAGAACCAACTCCTGGTTCTGTTGATCTGTTCCACAGTTCTTCTGGTCTCGATTTCGTTGAGTTCTGCTCGAATCTTTATTAACTCCCTTCTTCTCTTGGGTGTAGGATCTATTTGCTGTTTTTTCTCTAGCTCCTTTATGTGTAAGGTTAGCTTTTGTATTTGAGTTCTTTCCAGTTTTTGAATGGATGCTTGTATTGCGATGTAATTCCCCCTTAGGACTGCTTTTGCTGCATCCCAAAGATTTTGAACGGTTGTATCTTCATTCTCATTAGTTTCCATGAATCTTTTTAATTCTTCCTTAATTTCCTGGTTGACCCTTTTATCTTTTAGCAGGATGGTCCTTAACCTCCATGTGTTTGAGGTCCTTCCAAACTTCTTGTTGTGATTTAGTTCTAATTTCAAGGCATTATGGTCCGAGAATATGCAGGGGACAATCCCAATCTTTTGGTATCGGTTCAGACCCGATTTGTGACCCAATATGTGGTCTATTCTGGAGAAAGTTCCATGTGCGCTTGAGAAGAATGTGTATTCAGTTGAATTTGGATGTAAAGTTCTGTAGATATCTGTGAAATCCATCTGGTCCAGTGTATCATTTAAAGCTTTCGTTTCTTTGGAGATGTTTTGCTTAGAAGACCTATCGAGTATAGAAAGAGCTAGATTGAAGTCACCAAGTATAAGTGTATTATTATCTAAGTATTTCTTCACTTTGGTTAATAATTGATTTATATATTTGGCAGCTCCCACATTCGGAGCATATATATTGAGGATTGTTAAGTCCTCTTGTTGAATAGATCCTTTAAGTATGAGATAGTGTCCCTCTTCATCTCTCACTACAGTCTTTGGGGTAAATTTTAGTTTATCTGATATAAGGATGGCTACCCCTGCTTTCTTGTGAGGACCATTCGAATGGTAAATGGTTCTCCAACCTTTTATTTTCAGGCTGTAGGTGTCCTTCTGTCTAAAATGAGTCTCTTGTAGACAGCAAATAGATGGGTCCTGCTTTTTTATCCAGTCTGAAACCCTGCGCCTTTTGATGGGGTCATTAAGCCCGTTCACATTCAGAGTTACTATTGAGAGATATGAGTTTAGTGTCATCATGATATCTATTCAGTCTTTGTATTTGTGGACTGTTCCACTGAACTTCTTCTTAAAGGGGAATTTTAAGAGTCCCCCTTAAAATTTCTTGCAGAGCTGGTTTGGAGGTCACATATTCTTTTAGTTGCTGCCTGTCTTGGAAGCTCTTTATCTCTCCTTCCATTTTGAATGAGAGCCTTGCTGGATAAAGTATTCTTGGTTGCATGTTCTTCTCATTTAGGACCCTGAATATATCCTGCCAGCCCTTTCTGGCCTGCCAGGTCTCTGTGGAGAGGTCTGCTGTTACCCTAATACTCCTCCCCATAAAAGTCAGGGATTTCTTGTCTCTTGCTGCTTTAAGGATCTTCTCTTTATCTTTGGAATTTGCAAGCTTCACAATTAAATGTCGAGGTGTTGAACGGTTTTTATTGATTTTAGGGGGGGATCTCTCTATTTCCTGGATCTGAATGCCTGTTTCCCTTCCCAGATTAGGAAAGTTTTCAGCTAGAATTTGTTCAAATACATATTCTGGCCCTCTGTCCCTTTCGGCGCCCTCGGGAACCCCAATTAAACGTAGGTTTTTCTTCCTCAGGCTGTCGTTTATTTCCCTTAATCTATCTTCATGGTCTTTTAATTGTTTGTCTCTTTTTTCCTCAGTTTCCCTCTTTGCTATCAACTTGTCTTCTAGGTCACTCACTCGTTCTTCCACCTCGTTAACCCTCGTCGTTAGGACTTCTAGTTTGGATTGCATCTCATTCAATTGATTTTTAATTTCTGCCTGATTAGCTCTAAATTCTGCAGTCATGAAGTCTCTTGAGTCCTTTATACTTTTTTCTAGAGCCACCAGTAGCTGTATAATAGTGCTTCTGAATTGGCTTTCTGACATTGAATTGTAATCCAGATTTTGTAACTCTGTGGGAGAGAGGACTGTTTCTGATTCTTTCTTTTGAGGTGAGGTTTTCCTTCTAGTCATTTTGCTCAGTGCAGAGTGGCCAAAAGCAAGTTGTATTGGGAAAAAGAGAAAAAGAGAGGAGAGAAAGAAGGAAAGAAAAGAGAAAGAGAAAAAAAAGGGAAGAAAAAAAACGAAAAAAAAAAAAAGGGAAGAAAAAGAGAAAGAAAAAGAAAGGAGAAAAAAAGGGGGTGGGGGAAGGATACAAATCAAAAAGCAAAATAAAACAAAAACAAAAACAAAAACAAACAAAGAAAAGAAAGAACCACCGGGGAGTATCTTCTGATTCTGTGTACTTTAAGTCCCTTGGCTTCTCCTGGAAGTTGTCCGTCTAGCTGGTGTTCTGGGGGAGGGGCCTGTTGTGCTGATTTTCAGGTGTTAGCACTTGGGGGAGCTGCTGTGCCCCCTCCTGGTGCAGGGCTCAGTGGGGGTTGTTTACCCCGTGAGGCCGCAGGAGGAACAGCCCCAGTGGCGGGGCAGCTCTGGGAACCTGGATTCAGCTCCGGCAGGAACTCCGAGCTCTCCGTCTGCAGGGCCTGGAGGCTCCGGGCGGGGCCGCTGATCTGCTCAGCTGGGGCAGGAGCGTCCTCGCTGTCCTGGGCCCTCCCGGCCTCTGCCTGTCCCGGGGGAGGCGGGATCCTGGGCTGTGTCCCGGCGCCCTGTGCTCCGGAGCCTGCGCTGGTGGATTCGCGCTCCCGGGCCGCGCAGCCCCCTCCGCGGAGCTGCCGCCCGAGCCCCTCCGAGCTGCTCCTGGAACCGCGCAGCCCCCTCCGCACGGAGCCTCTTCCTCTGCCCCAGCCCCCCGAGCTGCTCCCGGGGCCGCGCAGCCACCTCCGCGGAGCCGCCGCCCGAGCCCCTTCAGCTGCTCCGGGTCCCGCCGGGTCCCGCCGTGCGCGCTGCAGCCCTTAGGGAGCTCGGCCCACTCTCCTGGGCGCGCAGATTGCTGTTACTGTCCCGGGGAGCCCGAGGCCTTCCTCGCCCTCCTGGGTCCTGCTCCACCTCCCTGCGAGCCCCTCTCCGCCCGGGAAGGTCGGTGCAGCTCCTGCTCCTCCGGGACGGGGCTCTCCTGTCCTGGGGACCCTCGCCCCGGCCTCAGCCCGGCTCCTCGCGGGCCCCTCCCCCTTGGAGGCCTTTGTTCCTTTATTTCTTTTTCCCCCGTCTTCCTACCTTGATAGAAGCGCGAACTCTTCTCACTGTAGCATTCCAGCTGGTCTCTCTTTAAATCTCAGGCCGAATTCATAGATTTTCAGGATAATTTGAAGGTTTTCTAGGTAGTTTGGTGGAGACAGGTGATTTGGAGACCCTACTCTTCCGCCATCTTGCTCCTCCTC	N	.	PASS	PRECISE;SVMETHOD=Snifflesv1.0.12;CHR2=chr8;END=2206317;STD_quant_start=1.820027;STD_quant_stop=0.559017;Kurtosis_quant_start=11.126910;Kurtosis_quant_stop=12.936984;SVTYPE=DEL;SUPTYPE=AL,SR;SVLEN=-6345;STRANDS=+-;STRANDS2=14,19,14,19;RE=33;REF_strand=21,34;Strandbias_pval=0.822433;AF=0.375	GT:DR:DV	0/1:55:33
chr8	2212411	29788	N	TGTTGCAATTTCCCTTTTTTTTTTTTTTCTTTAAATTTTTTATTTATTCTTGTTATGATAGTCACACACAGAGAAAGAGAGGCAGACACATAGGCAGAGGGGATTTGAAGCAGGCCTCCATGCCCACCGGCGAGCCCCGATGTGGGATTCGATTCCGGTTGGTTCCAGTATCGCGCCCCGGTGCCAAAGGCAGGCGCCAAACCGCTGCGCACCCGGGATCTCC	.	PASS	PRECISE;SVMETHOD=Snifflesv1.0.12;CHR2=chr8;END=2212418;STD_quant_start=3.515273;STD_quant_stop=4.234214;Kurtosis_quant_start=10.607076;Kurtosis_quant_stop=9.710458;SVTYPE=INS;SUPTYPE=AL;SVLEN=215;STRANDS=+-;STRANDS2=13,16,13,16;RE=29;REF_strand=49,58;Strandbias_pval=1;AF=0.213235	GT:DR:DV	0/0:107:29
chr8	2219201	29789	N	<DEL>	.	PASS	PRECISE;SVMETHOD=Snifflesv1.0.12;CHR2=chr8;END=2245182;STD_quant_start=0.000000;STD_quant_stop=0.000000;Kurtosis_quant_start=-0.116512;Kurtosis_quant_stop=0.690936;SVTYPE=DEL;SUPTYPE=SR;SVLEN=-25981;STRANDS=+-;STRANDS2=15,11,15,11;RE=26;REF_strand=103,93;Strandbias_pval=0.679492;AF=0.117117	GT:DR:DV	0/0:196:26
chr8	2234378	29790	N	<DEL>	.	FAIL_NOTPRECISE	IMPRECISE;SVMETHOD=Snifflesv1.0.12;CHR2=chr8;END=2404822;STD_quant_start=109.532187;STD_quant_stop=186.859841;Kurtosis_quant_start=-1.568463;Kurtosis_quant_stop=-0.719139;SVTYPE=DEL;SUPTYPE=SR;SVLEN=-170444;STRANDS=+-;STRANDS2=4,6,4,6;RE=10;REF_strand=111,118;Strandbias_pval=0.750441;AF=0.041841	GT:DR:DV	0/0:229:10
chr8	2239864	29791	TTTTTATTTTTTTAAAGATTTTATTTATTTATTCATGAGAGACACAGAGAGAGAGAGGCAGAGACACAGGCATAGGGAGAAGCAGGCTCCATGCAAGGAGCCTGACGTGGGACTCAATCCCGGGTCTCCAGGATCACACCCTGGGCTGAAGGTGGCGCTAAACCACTGAGCCACCCGGGCTTCCCATTTCTCCTC	N	.	PASS	PRECISE;SVMETHOD=Snifflesv1.0.12;CHR2=chr8;END=2240074;STD_quant_start=1.627882;STD_quant_stop=4.914265;Kurtosis_quant_start=-1.057424;Kurtosis_quant_stop=-2.066457;SVTYPE=DEL;SUPTYPE=AL;SVLEN=-210;STRANDS=+-;STRANDS2=27,13,27,13;RE=40;REF_strand=48,50;Strandbias_pval=0.0599165;AF=0.289855	GT:DR:DV	0/0:98:40
chr8	2244956	29792	N	ATTTGATTTTCTATTTTATTTATTTTATTTATTGATTTT	.	PASS	PRECISE;SVMETHOD=Snifflesv1.0.12;CHR2=chr8;END=2244961;STD_quant_start=0.353553;STD_quant_stop=4.183300;Kurtosis_quant_start=9.042008;Kurtosis_quant_stop=9.358071;SVTYPE=INS;SUPTYPE=AL;SVLEN=43;STRANDS=+-;STRANDS2=17,16,17,16;RE=33;REF_strand=52,45;Strandbias_pval=0.843003;AF=0.253846	GT:DR:DV	0/0:97:33
chr8	2245740	29793	N	AAACGCGGGCAGTGCTCAAGAAAGAAAAAAAAAACAAAAAAAAAAAAAAGCAAAAA	.	PASS	PRECISE;SVMETHOD=Snifflesv1.0.12;CHR2=chr8;END=2245746;STD_quant_start=4.210377;STD_quant_stop=4.990901;Kurtosis_quant_start=-0.325963;Kurtosis_quant_stop=-0.262206;SVTYPE=INS;SUPTYPE=AL;SVLEN=55;STRANDS=+-;STRANDS2=8,14,8,14;RE=22;REF_strand=112,99;Strandbias_pval=0.178828;AF=0.0944206	GT:DR:DV	0/0:211:22
chr8	2246614	29794	AAAATTATTTTTTTTAAAGATTTTATTTATTTATTTATTTATTTATTTATTTATTTATGATGGTCACAGAGAGAGAGAGAGAGAGGCAGAGACATAGGCAGAGGGAGAAGCAGGCTCCATGCACCGGGAGCCCGACGTGGGATTCGATCCCGGGTCTCCAGGATCGTGCCCTGGGCCAAAGGCAGGCGCCAAACCGCTGCGCCACCCAGGGATCCA	N	.	PASS	PRECISE;SVMETHOD=Snifflesv1.0.12;CHR2=chr8;END=2246830;STD_quant_start=0.000000;STD_quant_stop=0.466252;Kurtosis_quant_start=7.535300;Kurtosis_quant_stop=20.063126;SVTYPE=DEL;SUPTYPE=AL;SVLEN=-216;STRANDS=+-;STRANDS2=49,44,49,44;RE=93;REF_strand=113,103;Strandbias_pval=1;AF=0.300971	GT:DR:DV	0/1:216:93
chr8	2246532	29795	N	TTATTTATTTTATTTTTAAATTTCTTTTTTATTGCGTGTTCATTTACTCACATACACTTGGTG	.	PASS	PRECISE;SVMETHOD=Snifflesv1.0.12;CHR2=chr8;END=2246533;STD_quant_start=4.305169;STD_quant_stop=4.563725;Kurtosis_quant_start=-0.333302;Kurtosis_quant_stop=0.285626;SVTYPE=INS;SUPTYPE=AL;SVLEN=62;STRANDS=+-;STRANDS2=64,53,64,53;RE=117;REF_strand=113,100;Strandbias_pval=0.817898;AF=0.354545	GT:DR:DV	0/1:213:117
chr8	2266006	29796	AGAAATGCCTGCCCTTAAAAAAAAAAAAAAAAAAGAAAAGAAA	N	.	PASS	PRECISE;SVMETHOD=Snifflesv1.0.12;CHR2=chr8;END=2266049;STD_quant_start=4.994734;STD_quant_stop=3.531810;Kurtosis_quant_start=-2.134020;Kurtosis_quant_stop=-1.877614;SVTYPE=DEL;SUPTYPE=AL;SVLEN=-43;STRANDS=+-;STRANDS2=19,19,19,19;RE=38;REF_strand=44,40;Strandbias_pval=0.846685;AF=0.311475	GT:DR:DV	0/1:84:38
chr8	2268878	29797	AGGAGGTTTAACTGCGGGTATCCGTGGGTGGTGCAGCGGTTTGGCGCCTGCCTTTGGCCCAGGGCGCGATCCTGGAGACCCAGGATCGAATCCCACATTGGGCTCCCTGCATGGAGCCTGCTTCTCGCTCTGCCTGTGTCTCTGCCTCTCTTTCTCTCTGTGACTATCATGAATAAATAAATAAAATCTTTAAAAAAAATTCTTTAAAAAAAA	N	.	PASS	PRECISE;SVMETHOD=Snifflesv1.0.12;CHR2=chr8;END=2269098;STD_quant_start=4.449719;STD_quant_stop=2.394438;Kurtosis_quant_start=7.315751;Kurtosis_quant_stop=9.610206;SVTYPE=DEL;SUPTYPE=AL;SVLEN=-220;STRANDS=+-;STRANDS2=14,16,14,16;RE=30;REF_strand=54,51;Strandbias_pval=0.683121;AF=0.222222	GT:DR:DV	0/0:105:30
chr8	2271779	29798	N	<DEL>	.	PASS	PRECISE;SVMETHOD=Snifflesv1.0.12;CHR2=chr8;END=2361187;STD_quant_start=4.037326;STD_quant_stop=4.024922;Kurtosis_quant_start=5.633585;Kurtosis_quant_stop=6.887619;SVTYPE=DEL;SUPTYPE=SR;SVLEN=-89408;STRANDS=+-;STRANDS2=4,7,4,7;RE=11;REF_strand=85,74;Strandbias_pval=0.354571;AF=0.0647059	GT:DR:DV	0/0:159:11
chr8	2274881	29799	TTTTTAAAAATATTTTAAGATGATGTATTTATTTACTTTATTTTTTTAAAGATTTTATTTATTTAT	N	.	PASS	PRECISE;SVMETHOD=Snifflesv1.0.12;CHR2=chr8;END=2274947;STD_quant_start=0.000000;STD_quant_stop=0.000000;Kurtosis_quant_start=6.024085;Kurtosis_quant_stop=4.710396;SVTYPE=DEL;SUPTYPE=AL;SVLEN=-66;STRANDS=+-;STRANDS2=10,10,10,10;RE=20;REF_strand=49,46;Strandbias_pval=1;AF=0.173913	GT:DR:DV	0/0:95:20
chr8	2276907	29800	N	<DEL>	.	PASS	PRECISE;SVMETHOD=Snifflesv1.0.12;CHR2=chr8;END=2400925;STD_quant_start=1.549193;STD_quant_stop=2.000000;Kurtosis_quant_start=3.611085;Kurtosis_quant_stop=5.484931;SVTYPE=DEL;SUPTYPE=SR;SVLEN=-124018;STRANDS=+-;STRANDS2=4,8,4,8;RE=12;REF_strand=65,60;Strandbias_pval=0.243134;AF=0.0875912	GT:DR:DV	0/0:125:12
chr8	2279637	29801	N	CTTTTCGGTGTGCTTCTTTTTTTTTTAATCTTTATTTATTTATTCATGAGAGAGAGAGAGAGAGAGAGAGAGAGAGAGAGGGAGGGGCAGAGACACAGGAGAGGCAGAAGTCAGGCTCGCATCACAGGAGCCTGACATGGGAACGCCATCCCAGGTCCTCCAGGATCACACCCGGGGCTGAAGCGGCACTAAACCGCTGAAGCCACCGGGGGCTGCCCTCGG	.	PASS	PRECISE;SVMETHOD=Snifflesv1.0.12;CHR2=chr8;END=2279636;STD_quant_start=0.242536;STD_quant_stop=6.145299;Kurtosis_quant_start=6.615312;Kurtosis_quant_stop=6.466839;SVTYPE=INS;SUPTYPE=AL;SVLEN=225;STRANDS=+-;STRANDS2=19,15,19,15;RE=34;REF_strand=49,44;Strandbias_pval=0.841598;AF=0.267717	GT:DR:DV	0/0:93:34
chr8	2284114	29802	TTTTTAAAATTTTTATTTATTTATGATAGTTACAGAGAGAGAGGCATGATCAA	N	.	PASS	PRECISE;SVMETHOD=Snifflesv1.0.12;CHR2=chr8;END=2284163;STD_quant_start=4.062019;STD_quant_stop=3.449638;Kurtosis_quant_start=0.736072;Kurtosis_quant_stop=-0.403280;SVTYPE=DEL;SUPTYPE=AL;SVLEN=-49;STRANDS=+-;STRANDS2=6,7,6,7;RE=13;REF_strand=32,36;Strandbias_pval=1;AF=0.160494	GT:DR:DV	0/0:68:13
chr8	2285466	29803	N	<DEL>	.	PASS	PRECISE;SVMETHOD=Snifflesv1.0.12;CHR2=chr8;END=2320540;STD_quant_start=0.707107;STD_quant_stop=8.087027;Kurtosis_quant_start=1.674556;Kurtosis_quant_stop=6.516291;SVTYPE=DEL;SUPTYPE=SR;SVLEN=-35074;STRANDS=+-;STRANDS2=6,6,6,6;RE=12;REF_strand=30,40;Strandbias_pval=0.756442;AF=0.146341	GT:DR:DV	0/0:70:12
chr8	2311163	29804	ATTTTTTATTTTTTTTTTAAAGTTTTCTTTTTATTTTTTTATTTTTTTTCATTTATTTATGATAGTCACAGAGAGAGAGAGAGAGGGGGAGGGGGCAGAGACACAGGCAGAGGGAGAAGCAGGCTCCATGCACCGGGAGACCGACGTGGGATTCGATTCCGGGTCTCCAGGATCTCGCCCTGGTCCAAAGGCAGGCGCCAAACCGCTGCGCCACCCAGGGATCCCC	N	.	PASS	PRECISE;SVMETHOD=Snifflesv1.0.12;CHR2=chr8;END=2311388;STD_quant_start=2.777460;STD_quant_stop=2.919556;Kurtosis_quant_start=11.717560;Kurtosis_quant_stop=-1.860702;SVTYPE=DEL;SUPTYPE=AL;SVLEN=-225;STRANDS=+-;STRANDS2=24,18,24,18;RE=42;REF_strand=32,32;Strandbias_pval=0.552151;AF=0.396226	GT:DR:DV	0/1:64:42
chr8	2330595	29805	N	<DEL>	.	PASS	PRECISE;SVMETHOD=Snifflesv1.0.12;CHR2=chr8;END=2379368;STD_quant_start=2.983287;STD_quant_stop=1.224745;Kurtosis_quant_start=3.936324;Kurtosis_quant_stop=0.056973;SVTYPE=DEL;SUPTYPE=SR;SVLEN=-48773;STRANDS=+-;STRANDS2=11,3,11,3;RE=14;REF_strand=78,89;Strandbias_pval=0.0264923;AF=0.0773481	GT:DR:DV	0/0:167:14
chr8	2335290	29806	N	<DEL>	.	PASS	PRECISE;SVMETHOD=Snifflesv1.0.12;CHR2=chr8;END=2381684;STD_quant_start=0.632456;STD_quant_stop=1.095445;Kurtosis_quant_start=6.159931;Kurtosis_quant_stop=-0.098438;SVTYPE=DEL;SUPTYPE=SR;SVLEN=-46394;STRANDS=+-;STRANDS2=4,12,4,12;RE=16;REF_strand=62,68;Strandbias_pval=0.111808;AF=0.109589	GT:DR:DV	0/0:130:16
chr8	2337093	29807	N	TAAGGCATATGTTTTTTTGTTGTTTGTTTTTTTTTTTTTTTTTTTTGTAAAGAGTTTTTATTTATTTATTTTCATGATAGTCACAGAGAGAGAGAGAGAGCAGGCAGGAGACACAAAAGGCTCCATGCACCGGAAGCCGCGATTGTGGGAGATTCGATCCCGGGTTCTCCAGGATCGCGCCCGGGGCCAAAGGCAGGCCCAACCGCTGAGCCACCCCAGGGATCCC	.	PASS	PRECISE;SVMETHOD=Snifflesv1.0.12;CHR2=chr8;END=2337095;STD_quant_start=2.329929;STD_quant_stop=6.813851;Kurtosis_quant_start=3.313316;Kurtosis_quant_stop=3.969766;SVTYPE=INS;SUPTYPE=AL;SVLEN=222;STRANDS=+-;STRANDS2=17,11,17,11;RE=28;REF_strand=50,35;Strandbias_pval=1;AF=0.247788	GT:DR:DV	0/0:85:28
chr8	2343138	29808	TGATTCTTTTATTTTATTTTATTTATTTATTTATTTGTGATAGTCACAGAGAGAGAGAGAGAGAGAAAGAGAGAGGCAGAGACACAGGCAGAGGGAGAAGAAGGCTCCATGCACCGGGAGCCCAATGTGGGATTCAATCCCGGGTCTCCAGGATCGCGCCCTGGGCCAAAGGCAGGCGCTAAACCGCTGCACCACCCAGGGATCCCCCA	N	.	PASS	PRECISE;SVMETHOD=Snifflesv1.0.12;CHR2=chr8;END=2343348;STD_quant_start=6.978539;STD_quant_stop=8.408329;Kurtosis_quant_start=-1.507667;Kurtosis_quant_stop=-1.062159;SVTYPE=DEL;SUPTYPE=AL;SVLEN=-210;STRANDS=+-;STRANDS2=8,4,8,4;RE=12;REF_strand=66,58;Strandbias_pval=0.545859;AF=0.0882353	GT:DR:DV	0/0:124:12
chr8	2345073	29809	N	<DUP>	.	PASS	PRECISE;SVMETHOD=Snifflesv1.0.12;CHR2=chr8;END=2384008;STD_quant_start=2.213594;STD_quant_stop=1.000000;Kurtosis_quant_start=2.238506;Kurtosis_quant_stop=1.769509;SVTYPE=DUP;SUPTYPE=SR;SVLEN=38935;STRANDS=-+;STRANDS2=6,9,6,9;RE=14;REF_strand=81,85;Strandbias_pval=0.595719;AF=0.0777778	GT:DR:DV	0/0:166:14
chr8	2348624	29810	GTTATGTAAATTATCTATTAATAAAGCCATTAAATATCCACGTTTAGCACGCAGCGTCTTCCCTCACTCTTGTACAAGTCTTCTCATGTGACACAAATGCAAAATATTTCTCCCACGGGTTTTGATTGCCC	N	.	PASS	PRECISE;SVMETHOD=Snifflesv1.0.12;CHR2=chr8;END=2348752;STD_quant_start=0.486664;STD_quant_stop=0.000000;Kurtosis_quant_start=21.970587;Kurtosis_quant_stop=-1.059048;SVTYPE=DEL;SUPTYPE=AL;SVLEN=-128;STRANDS=+-;STRANDS2=38,38,38,38;RE=76;REF_strand=94,101;Strandbias_pval=0.892463;AF=0.280443	GT:DR:DV	0/0:195:76
chr8	2351051	29811	TATTTAGTTGCTTTGAAATATAAATTTTATTTCCAAATTTGTATAAATGTATAAGGATATGAAAATGTAGTTTGAAAATTTCAAATTTCTCAGACACTTGGATAAATATAGTAAACTAGAAATGCCTGCCCTTAAAAAAAAAAAGAAAAGAAAAGAAAAGAAAAGAAAAGAAAAGAAAAGAAAAGAAAAGAAATGCCTGCCTGGCTCTGTAGATAAAGCTGCAACTCTGGATCTCAGGTTTTATGCTTCAGCCCATGTTGGGTGTAGATTGCTTTAAAAAAAAAAGTCTAAAAAACCTCCATTGTAGATAATAATACTTGTTTATCTCTTGATTTCCAAAATTCACTTTTTTGGAAAATATTTTACTTGCTTATTTGAGAGACAGAGTGCATAGGCACAAGTGTCTACAAGTAGGTAGATGGAAAGGGAAACACAGGCTCCTCACTGAGCAGGGAGTCTTAAATTGAGGCTCAATTCCAGGACCCTGAGATCATGACCTGAGCTGAATGCAAAATCTTAAATGACTGAGCCTCTCCCATACCTCTAATACTCTTTAAGAAGTTTAGTAAAGACAAACCAAAGGGCAGAAATTCACAAACACAAAGGGAAACATGAAAGAAGTTATCAGCAGACAGTAAAGTCAACCAATTTTAGAAAATGAGCTGTATATGCTTAGGAGCGAACAAAGATACTAAAGAAGAAAACCAGGCCTAGGGTGGAAGCACTCAGTGTTACTGTGCCCTCCAGAAAGGGTCAAGGAAAAGAAGCACCACATATTTTTGTGAATTAAGGAAGATTTCATGGCCCACATTGGTGGGAATGTGTGTGTGCGTAGGTGTGTGTGTGTGTGTGTGTGTGTGTCTTGAGGTTAAGGGAAGGAATCTAAGTAGACTGAGTGGTCACCTTCAGCGCTCAGACCTGAGCATACAAAGCATGGAAAGTTACTGTGATTCAGCTGATGTAATGGAATGAAATAAATATAAGAGTTTGGTAACCTAATGACCAAGCTCTGGTGTCTCTTCTGGCCATTCTAAATCGCTGAGCTGTGGAAACTAAACAGTGAGGAGGAGGAGGACTCAGAGACAGGATCTATTGTCTGAGCCCTGCAGCCTGAGCTCTTTAGCCAAGAGTGATTAGATTTTTCTGCTGTCCGGCCCCAGAGAGGCATGTGACCAGACCCTGACAGTGAGGAGGAACACTAGCATTCACCAGAGGTAGCTTGACAGAGCTGCAATGAATAGTCTAAACACTTTGCCTTCTTGCCATAAGTGACCTATTTCTGCCTTAGGTGAAATCACATAGTGTGAGCATACAAGATTCTTATATCTTGTTTTCATGATCTTACATGTTATGTGGTTTCTAGAATTCATTACAGGTAGTATTAAATGATTATGTACTGCTTCAGGCATTTTCATGTCCTTCTTACACATGGGCCATGCTAATATCCTCTGTATCATTCTAATTTTAGTGTATGAGCTCCCAAAGTGAGGCCTGTCCATCATATGTTCATAGGTGCCACCCACCGCTTTTATCTCAAATGCAGTGAATGAACATATCACAGTTAAACCATCTATCCTAAGTCTTCGTTTCAATATAAATCTTACTCAAGTTTATTTTCAGATTTAATGTTTTTATTAAAGTTGCTTAATGAAAAAGTTTTGGGTAGTGAGACTCTCAGCTGGTACAAAGAGAAGTGTGACAGGACCCACACAACTTGCTATACCAGGAAAGTCCTGTTTCCTGTTCTGGGACCAAAGCAGGATGTACCAGACAATCCCCCCTCACCTTGGCAGTCTCACCTCACACTGTTGAGCCCTGAAATTGCAGAAGCAGATGACATTTTTCATCTAGTGGGAGAACTCAAACTTGGTGCCTCCAGGCTTCTCAAGGTGGTCATAGCTTCCATGTGACTTGGTCAGGATGGTCCCTGTGCGAATGTGCCACCTGTATGACTTCAAATCAAGAGAGATGGGCAGTATCTTGTGGGTACCTTGAGAAGGACATGTGTAAAGTAGAAGTGTTTTGTGCCACATCACCTATTCTGAAACCCCTGATCCCA	N	.	PASS	PRECISE;SVMETHOD=Snifflesv1.0.12;CHR2=chr8;END=2353110;STD_quant_start=2.738613;STD_quant_stop=0.500000;Kurtosis_quant_start=8.262136;Kurtosis_quant_stop=5.586997;SVTYPE=DEL;SUPTYPE=AL,SR;SVLEN=-2059;STRANDS=+-;STRANDS2=18,14,18,14;RE=32;REF_strand=62,75;Strandbias_pval=0.326324;AF=0.189349	GT:DR:DV	0/0:137:32
chr8	2351167	29812	AGAAATGCCTGCCCTTAAAAAAAAAAAGAAAAGAAAAGAAAAGAAAAGAAAAGAAAAGAAAAGAAAAGAAA	N	.	PASS	PRECISE;SVMETHOD=Snifflesv1.0.12;CHR2=chr8;END=2351238;STD_quant_start=2.314550;STD_quant_stop=1.851640;Kurtosis_quant_start=12.448397;Kurtosis_quant_stop=3.024163;SVTYPE=DEL;SUPTYPE=AL;SVLEN=-71;STRANDS=+-;STRANDS2=27,29,27,29;RE=56;REF_strand=57,71;Strandbias_pval=0.747925;AF=0.304348	GT:DR:DV	0/1:128:56
chr8	2353622	29813	N	GAAAAGATCCCTGTTGGGGATCCCTGGTGGGCAGGGCATCGGTTTGGGCTCTGCCTTTTGGCCCAGGCGCGATCCTGGATACCCGGGATCGAATCCACAGCGAGGCTCCCGGTGCATGAGCCGGCATTCTACCCTCGGCCTGTGTCTCTGTCCTCTCTCGGCGCTCGTGTGACTATCATAAAATAAATAAAAAATTAAAAATAAATAAAAAATTAAAAAAAAAAA	.	PASS	PRECISE;SVMETHOD=Snifflesv1.0.12;CHR2=chr8;END=2353629;STD_quant_start=0.447214;STD_quant_stop=4.049691;Kurtosis_quant_start=2.555251;Kurtosis_quant_stop=1.679541;SVTYPE=INS;SUPTYPE=AL;SVLEN=214;STRANDS=+-;STRANDS2=9,12,9,12;RE=21;REF_strand=55,65;Strandbias_pval=1;AF=0.148936	GT:DR:DV	0/0:120:21
chr8	2354065	29814	AGGGAGGTTACTGCGGGTATCCGTGGTGGTGCAGCGGTTTGGCGCCTGCCTTTGGCTCAGGGCGCGATCCTGGAGACCCAGGATCGAATCCCACATTGGGCTCCCTGCATGGAGCCTGCTTCTCGCTCTGCCTGTGTCTCTGCCTCTCTTTCTCTCTGTGACTATCATGAATAAATAAATAAAATCTTTAAAAAAAATTCTTTAAAAAAA	N	.	PASS	PRECISE;SVMETHOD=Snifflesv1.0.12;CHR2=chr8;END=2354277;STD_quant_start=0.000000;STD_quant_stop=0.000000;Kurtosis_quant_start=1.477285;Kurtosis_quant_stop=8.327539;SVTYPE=DEL;SUPTYPE=AL;SVLEN=-212;STRANDS=+-;STRANDS2=13,12,13,12;RE=25;REF_strand=53,65;Strandbias_pval=0.659387;AF=0.174825	GT:DR:DV	0/0:118:25
chr8	2355494	29815	N	TGGACTACTTACTCAGGCCTACTACTCTCCAGTCATCATGTTGAAGCAAAAATGGTGGGTATTTGTCATTTCTTAATCGCGCGTAATTTTCCATTGTATGACATACACCACATCTTTCTTTATCCATTCATCTTCGATGACACCGAGGCTCCTCCACAGTTGTCTATCGTGGCATTTGCCTGCCCTCTACAAACATGGGGTGCAGGTGTTCCCGGGGTGGGGGGGGGGGCTTCCATTGCCTTGTCTCTTTGGGGTAAATCCCCAACAGTTGCAATTGCTGGGTCGTAGGTCAGGTCTATTTTTTAACTGTTTGAGGGCACCTCCACACCCTTTTTCAGAGTGGCTGCACAGTTCATACCTTCCCTACCAATCGTGTAAGAGGCTTCCCTTTTCTCGCATCCTCCCAACATTGTTGTTTCCTGCCTTGTAATTTTCCCCATTCTCCAATGGTGTGAGGTGGTATCTCATTTGCTGGTTTTTGGATTTGTATTCCTTGACGGCACGCTGATGCAGAGCATTTTCTCATCTGCACTGTGGCCATGTCTATGTCTTCTTCTGTGAGCTTTCTTTTCCTGTCCCTTTTGCCCATTCATGATGGTATTGACTTTTGTTTCTTTGGTGTTGAGTTACTAAGTTCTTTAATAGATCTGGAACCCTAGCCCTTATCTTGATCTGCTCATTTGCAAATATCTTTTCCCATTCTGGTTAGGTTGTCTTTTGAGTTTTGTTGCTTTCTCCTTGCTGTGCAAAAAGCTTCTTATCCTGAGGAAGTTCCCAATTAGTCATTTTTGCTTTGTTTTCTTTTGCCTTTCGGGATGTATTCTTGCAAGAAGTTACTATGGCCGAGTTCCAAAAGCGGGTCGCCTGTGTTCTTTCCTCTAGGATTTGATGGAATCTTTCTCACATTTAGCATCTCATCCATTTCGACGTTTTATTTTTAGTGTATGTGTGAAGAGATGGTCTATGTTCTCTATTCTTCTCCTGTGGATGTCCACTTTTTCCCAGCACATTTATTGAATGTAGACTGTCTTTTCAATGGATTAGTCTTTCATATATCGAAACGTGACCATTCATTTAGGTCCACTTCGGGTTTCTCTGTTTCTGTTCCATTGATCATGGTCTGTTTGTTGCCCGTACCACATCGATATTGATGACCACGGCTGTCGTAAGTCCAAACCTTGCAAATCTGCATTGTGAGCCCCCAGATTATGGTTTTTCTTTTGTTTTTTTTATTTGGGGTTCAATGTACTACATACAGAATAAACACACAGTGCCCGTCAACCCATGCACTCCACCCCCTGCCCTCCTCCCCTTCTACCACCCTAGTTCGTTTCCCAGAGTTAGCAGTCTTACGTTTGTCTCCTTTTGATATTTCCCACCCATTTCTTCTCCCTTCCCTTATTTCCCTTTCACTCTATTATATTTCCCCAATTGAATGAAGAACATATAATGCTTGTCCTCCTCCTGACTGACTTACCTTTCACTAGCATACATACCCTCCAGTTCCTATCCACGTTGAAGCAACTGGGGGGATTTTTCATTTCTAATAGATGAGTACAATCCATTGTATACCTAAACCACATTTTTTTATCCCTTCACTTCGTTGGGACACGCTGCTCCTTTCCACAGTTGGTCTCTGGCCTATTGCTGCTAGAAAAACTGGGGCAGGTTTTCTTTTAAATTCCCCTGGCTTATTCGGGTTGGTCTTAACTGATTACCACAGCAAATCCTTTAAAATAATTGTTCTAACTCTTTGAGGAAAGTCCCTGTTATTTGATCGGATTGCGTTTAAATCGTGTATATGCCCTGGGAACATTTACATTTTCAACTATTAATTCTGGCCAATCATGAGCATGGAATATTTTTCCCTCTTCTTTGTGTCTTCCTCACATTCTTCGAAGTGTCTCTAGTTTTGATGGGTACTAGTCCTTACCTCTTTGGTTAGGTTTTATTCTAGGTATCTTATTATGCTTTTGTGTGGCACTTTAACTGTATTGCCTCCTACTTTTTCTTTCTTCAAGTCGCATTGAGGTATAGAATGCCCTTGATTCTGGGCCTGCTGTATCCTGCCACGCTTCCAATTGTGTATGAGTTTTAGGCACTCTTGGGGTTGGCGACTCTTTGGTTTTCTATTGTCGAAGTCTATGTCCTCGGCGAAGTCGGGAGAGTTGACTTCTTCTTGCCCATTTGAATGCCTTAATGTTTTTTTTGTTCTGATTGCTGAGGCTCGTACTCCAGTACTATGTGAAAGCAGAGGTGCTAGGGAATATCCCTGTCTGTCCTTATCTCGGGGAAAGATTCCAGTGCTTCCCCTTGAGAATGATATTTGCTGTTGGGCTTGCCAGTATGGCTTTTATAGTCGCCCACCGCCCTGAGGAAAACTGCTCTGCACCACTTGCCATCAGGGACTACAAATCCACACCCCATGAGATACCACCTCACACCAGGAGACTGGGGCAAATAACAAGGCAGGAACACAACAAATGTTGGAGAGTATGCGGAGCCAAAGTGGACCCTCTTACACTGTTGGTGGGACCTGTGGCCCTTGTGCGCCCCTCCTGGCCCACGGGGGAGGTTCCTCACACAGTTCACAATCGGCCCTTGCCCTACGACCCAGGCAATTGCCCCTGTGGGGCTTTCCCCCAACCGATACACATGCATGACCCCCGCCGGGACACCTGCACCCCCATGTTTTATAGCAGCCATGGGCCCACGATCGGCAAACTGTGGACGGCGCCTCGGGTCCACGACCGATGAATGTAACGAGATTTGTTTATGTATACAATGGCACTTACTCAAGCTCTTTCGA	.	FAIL_NOTPRECISE	IMPRECISE;SVMETHOD=Snifflesv1.0.12;CHR2=chr8;END=2355493;STD_quant_start=0.000000;STD_quant_stop=82.317475;Kurtosis_quant_start=2.994198;Kurtosis_quant_stop=-0.824713;SVTYPE=INS;SUPTYPE=AL,SR;SVLEN=2376;STRANDS=+-;STRANDS2=6,18,6,18;RE=24;REF_strand=5,16;Strandbias_pval=1;AF=0.533333	GT:DR:DV	0/1:21:24
chr8	2358859	29816	N	CAGAAACCTCCATCCAAGTACGGAAACAGACAGCCCCGACCCTGCTTAGCCTTTGCGAGATTAAGAGACGAGATCGGAGCGCGGTCAGGGTGGGTGGGCCGTAGAACACTGTGAT	.	PASS	PRECISE;SVMETHOD=Snifflesv1.0.12;CHR2=chr8;END=2358867;STD_quant_start=3.847077;STD_quant_stop=6.826419;Kurtosis_quant_start=4.061063;Kurtosis_quant_stop=3.658762;SVTYPE=INS;SUPTYPE=AL;SVLEN=102;STRANDS=+-;STRANDS2=14,17,14,17;RE=31;REF_strand=45,46;Strandbias_pval=0.835436;AF=0.254098	GT:DR:DV	0/0:91:31
chr8	2367539	29817	TGTTGGGAAATTTTTTTTTAATTTTTATTTATTTATGATAGTCACACAGAGAGAGAGAGAGAGAGGCAGAGACATAGGCAGAGGGAGAAGCAGGCTCCACGCACCGGGAGCCTGATGTGGGATTCGATCCCGGATCTCCAGGATCGCGCCCTGGGCCAAAGGCAGGCGCTAAACCGCTGCTCCACCCAGGGATCCCC	N	.	PASS	PRECISE;SVMETHOD=Snifflesv1.0.12;CHR2=chr8;END=2367736;STD_quant_start=1.743118;STD_quant_stop=0.940540;Kurtosis_quant_start=9.238881;Kurtosis_quant_stop=10.868324;SVTYPE=DEL;SUPTYPE=AL;SVLEN=-197;STRANDS=+-;STRANDS2=24,28,24,28;RE=52;REF_strand=66,66;Strandbias_pval=0.743533;AF=0.282609	GT:DR:DV	0/0:132:52
chr8	2370484	29818	N	AGAAACAATCTGAATGAGGTAAGGGGTTTTGTCGGCAAAAAAACAAAAAGAAACTTGAACTACAACGGACCGGAGACTTTATCAATGAGTCTTGGGAGCAGACATCT	.	PASS	PRECISE;SVMETHOD=Snifflesv1.0.12;CHR2=chr8;END=2370483;STD_quant_start=0.000000;STD_quant_stop=2.435532;Kurtosis_quant_start=9.289592;Kurtosis_quant_stop=11.404597;SVTYPE=INS;SUPTYPE=AL;SVLEN=99;STRANDS=+-;STRANDS2=41,48,41,48;RE=89;REF_strand=54,63;Strandbias_pval=1;AF=0.432039	GT:DR:DV	0/1:117:89
chr8	2372473	29819	N	<DEL>	.	PASS	PRECISE;SVMETHOD=Snifflesv1.0.12;CHR2=chr8;END=2375156;STD_quant_start=0.417029;STD_quant_stop=0.000000;Kurtosis_quant_start=8.807314;Kurtosis_quant_stop=3.992122;SVTYPE=DEL;SUPTYPE=SR;SVLEN=-2683;STRANDS=+-;STRANDS2=25,21,25,21;RE=46;REF_strand=19,22;Strandbias_pval=0.522269;AF=0.528736	GT:DR:DV	0/1:41:46
chr8	2376152	29820	N	<DEL>	.	PASS	PRECISE;SVMETHOD=Snifflesv1.0.12;CHR2=chr8;END=2379370;STD_quant_start=1.673320;STD_quant_stop=1.303840;Kurtosis_quant_start=0.386643;Kurtosis_quant_stop=4.592970;SVTYPE=DEL;SUPTYPE=SR;SVLEN=-3218;STRANDS=+-;STRANDS2=9,7,9,7;RE=16;REF_strand=25,39;Strandbias_pval=0.263349;AF=0.2	GT:DR:DV	0/0:64:16
chr8	2380840	29821	ACCAGGTTTTAGGAGAGAAAGAAGGGAAAGGAAGAAAGGAGGAAAAGGAGTGTATCTGAGCAAGGAAAAGAGGGGCCAGGGACCTCTGCCCTTTTTTCTTCTCTAATAAATCAGGTGGTAGACATGGGCTGACATTCAAAATGAAGGTATTGAGACAGACACATAATGAAGTGGCTCATGTAAATCACAAGTTGTGCCCCTCCTTTCATCTTGGTAAGTACATAAATCATTAACCTACCTACAAGAAGGCCTTGAGTGAGATGGTCTTGCAGTACCAAGGGAAGATGGAGTGTACATATTCCTCTCTGTACACCCTGAGGCCCTGTTAAAAAGATGATAAGGAATTGTAAAGGGTATAAACAGACAAAGAGAACTGAAAAAGATGACAAACGACAGTGATATTAGAAAAATTTTAGAGGGTGAGCTGTATGTATATGGTGCAATCAATGCAAACTTGCTGAGCAGACCAAATAAAGAAGTAACCAAGGAGCACATAGTAGAGAAGTACCTCAGTGTGTGCTGTACCCTCTGGAGAGGGTAAGGAAAAAGTGGTACCAATTACATTTTAATAATTATGGTAGATAGTGTCGTGTGTGTGTGTGTGTGTGTGTGTGTGTGTGTGTGTTGAATGTTTGGAAGATCAAAGGAGGACTGAATGTGAAAATATATAAGTAATGGACAACCCATGTTCTTTACCTGGGGTGGTTAATAAGCAGTGATCACTTCTCAAACTCTATAGAAGAATGGAAGATAGTTAGTATAAACTGAAGAATAGCACATCAAAAAGTCAGATAGCTGAACTCTTCAGTATATCTGTGTTGGGGATAAAGATGGGAGGCCTGT	N	.	PASS	PRECISE;SVMETHOD=Snifflesv1.0.12;CHR2=chr8;END=2381683;STD_quant_start=1.048809;STD_quant_stop=0.632456;Kurtosis_quant_start=6.741036;Kurtosis_quant_stop=1.438403;SVTYPE=DEL;SUPTYPE=AL,SR;SVLEN=-843;STRANDS=+-;STRANDS2=10,6,10,6;RE=16;REF_strand=17,28;Strandbias_pval=0.141965;AF=0.262295	GT:DR:DV	0/0:45:16
chr8	2383529	29822	N	AATGCCACAGGAAGCACCAATGTGGGATTCTAGAACCCGGGTCT	.	PASS	PRECISE;SVMETHOD=Snifflesv1.0.12;CHR2=chr8;END=2383529;STD_quant_start=0.447214;STD_quant_stop=1.483240;Kurtosis_quant_start=6.053991;Kurtosis_quant_stop=2.849722;SVTYPE=INS;SUPTYPE=AL;SVLEN=41;STRANDS=+-;STRANDS2=8,11,8,11;RE=19;REF_strand=32,47;Strandbias_pval=1;AF=0.193878	GT:DR:DV	0/0:79:19
chr8	2384008	29823	GCTGGACTGATTTTGTGTTTTAGTTCTTCCCTGAAGGGAGTGTCCTGAGGGATCTACCATTTCTGGGCCTACATTATCTTCACCATCAATACTTAACCATTTTATTGTGAAACACAACACTTATTCATGAAAGTATATAAAACAAACAAACCATCTATATTATTTAGGTGTATACACATTTAAAACTGATTTTTTTCAAATATGAAAGTTCTTCATTGATTTTTTTTAATTTATTTTTTATTGGTGTTCAATTTACTAACATACAGAATAACCCCCAGTGCCCGTCACCCATTCATTGATTGATTTTTTGAAAGTATTCTTTGTATTACTCAGTGTTCTCCAGAGAGACAGAATCTAAATAAGATCGATAGCATGTGCGCACACGCGTGTGCATGTGTGTGTGTGTGTTTTTGTAAAGAGATTGACAGACACAGAAAGAAGGAGATTTTAGGAATTGGCTCATGTGATTGTGGAGACAGGCAAGTCCAAATTCCATAAGGCAGGTGCGTAGGCTGGACCCCGGAAAGAGTTGGTATTGCAGCTTGTGTCCCAGAGCAGTCTGGTGGCAGAATTCCTTCTACCTCCAGGTCCTCGATCTATTTCTCTTAAGATCTTCAACTCCTGAGATGAGGCCTACTCATGTCATGGAGAGTAATCTGCTTTTCTCGGTCTATTAACTTTAACATTAATCTCATCTAAAAAATACTTTTATAGAGGCTCCTGAGTTGCTCAGTCAGTCAAGTGTATAACTGTTGATTTCAGCTCAGATCATGATTTCAGAGTTGTGGGATGGAGCCCCATATTGGGTTCTACACTTGGTGTGGCGCCTAGTTGAGATTTTTTTCCTTCCTTCTCCCTTTGACTCTGTCTCTCAAAAAAAACAAAACAAAACAAAAAACCATAAATACCCAACCCAAAACAAAACAGAAACCCAAAAACAAAAAGAGACTTCTAATTTGACATTTGACCAAATATCTGGTTACCATGACTTAGTCAAGTAGACACATAAAATTAACCACGTTACTTAAAAATAGATTTTTAAAGGCAAAGGTGCCAACTGATTCTTATATACACACACAAAAGTTCATCTGTTACAGACAGCAAATGTTGAATTTATACACTGGAGTTTCCGGCAGCATCCTGCACATTTAGAATAATTAAACAAAGTTGTCAAATCTAGGATGGATCATTCAAATCTGTATAGGACGGGACACAGCCATCCTGGGCTACTGGGTATGTGCTCACTGCTGCTTCTCAAATGCAAAAACCAAGTAAATGCTTGTGGCTTCCCACTCTGATTTACTTAAGGTTCCCCAAGGTAACCTTACTTGACTGTTCTTCATGTACTCTGCTACATGTTCATAGTCATCCACCTTCTCGGAGAGGCAGTTTGGAATTCTCATTTGCTGGATATGGCTCCAAGGCCTGCATTCGTTTTAACAGCATTTTATTTTCGTTGTGCTTAATCTTTTCCTCATAGAATTCCAGAAATGTCTTTTTGTAGACTAGTTTCATATTGTACTTCTTTGCCATTTCATTTAGCAATGGAAAATAGACCAGGAATTCAGGGACATCCACAACACCTTCCAAGTTGAAGTCACATTTGCAGCCAAATAAAGGATAATCTCCTTCCTTCTGAAACTTCACAGTATATATCTCATTCCCAAATGATTCTGTTTCTGAAGCTTCAAGGCGTCTTATCAGTTCAAAGCTATTGGGAGTGGTACCAATAAAATAGCCTCCAGGGCTCAGTCTCTCACAGGCATTTCTGAGCATCATGTCAGCCTGCTCATAGGATTCAAATGAATAATGACAGACAAACTGACAACTACAGATGTCAAAGCATGTTTCGGCATCACGAAATTTGTTAATCAAAAGTTCCTTTGAACAATCAGCAGTTACAAATTCTGCACTGAAAATATATTCATTATCACGACAACGATTTTTCATGTCTACATACCACTGCTGACACTGTTTGACTGAAACATCAGCGATATCTGTACAAACTAGCTTGTTAATTCTTCCCTTTTTCCATTTGAGCAAATCTCCACCTTTACCCCATCCCAGGTCCAAAACAGTGTTATCGCGGTTTTTTTTTTTCTATCATACCTTTTCTAAAAATTCCCCAATGAGGACACTTTTCATCCAATTATGAACGTTTCTTAGGTTAAAAATGCGACTTTGGCTACGCTTCTCCAAACCAACTTCCTGTAGTTCATTATAGTGGGCAGCCACTGCTTAACTGTGTCCTTCTTCTAAGTTTTTTTGCTTTTCAGGAACATCCTCAAGTTCTATTTTTCTCTTCTTCTGTGTGCCATCTCCAGTAGAAGGTTCATCTTTTGGAAAATCATCAGTTCCCATTCTTCTTTTCCTTGAAATGCCCTCATCATCACCAGAATCTTTTTTCTGGGACAATTTCAGCATCAAGTTTTCTTTTCTTGGTTGGAGTATCTTCCCCACCACTACAACTTTCCTTTATAAGATCATCTTCAAATCCATTTTTCTCTTTTTTGGTGTGTCTGCTTGTCCCCAGACAGGAGCCTTTTCAGAAAGTCGAGTCCCAGGAGTGGTTGTGTTTTCATTAATACTGAATGAAGACTTTGTTTCCAAATCTTTTGATGCTTTTGCCTCTTCGAGAGAGAGCTTTTCACACTCTTCTGCTTTTGCAGAATTTTCCATTTTTGATTACTTAAGTAGGTGGCAAAACTTCATGAACTAAGATAAGTGGAACTGCTGGGTGTTTCTTCTGGCCTAGTGACACCACGCAGGTGGCTACG	N	.	PASS	PRECISE;SVMETHOD=Snifflesv1.0.12;CHR2=chr8;END=2386782;STD_quant_start=0.632456;STD_quant_stop=0.632456;Kurtosis_quant_start=-1.741497;Kurtosis_quant_stop=-0.130809;SVTYPE=DEL;SUPTYPE=AL,SR;SVLEN=-2774;STRANDS=+-;STRANDS2=8,11,8,11;RE=19;REF_strand=20,26;Strandbias_pval=1;AF=0.292308	GT:DR:DV	0/0:46:19
chr8	2411091	29824	AAGAGTCACAGAGATCAACGTGGATGGAACTGGAGGGTATTATGCTGAGTGAAGTAAGTCAGTCGGAGAAGGACAAACATTATATGTTCTCATTCATTTGGGGAATATAAATAATAGTGAAAGGGAAAATAAGGGAAGGGAGAAGAAATGTGTGGGAAATATCAGAAAGGGAGACAGAACGTAAAGACTGCTAACTCTGGGAAACGAACTAGGGGTGGTAGAAGGGGAGGAGGGCGGGGGGTGGGAGTGAATGGGTGACGGGCACTGGGTGTTATTCTGTATGTTAGTAAATTGAACACCAATAAAAAAATATCATTATAAAAAAAAAA	N	.	PASS	PRECISE;SVMETHOD=Snifflesv1.0.12;CHR2=chr8;END=2411420;STD_quant_start=4.332051;STD_quant_stop=3.488075;Kurtosis_quant_start=11.827193;Kurtosis_quant_stop=26.473852;SVTYPE=DEL;SUPTYPE=AL,SR;SVLEN=-329;STRANDS=+-;STRANDS2=28,32,28,32;RE=60;REF_strand=39,46;Strandbias_pval=1;AF=0.413793	GT:DR:DV	0/1:85:60
chr8	2418289	29825	N	AGGAAAGTTTGAAATAACAGGTTGGATGAAACAGGTTCTGATTTGTGTTG	.	PASS	PRECISE;SVMETHOD=Snifflesv1.0.12;CHR2=chr8;END=2418291;STD_quant_start=0.000000;STD_quant_stop=2.121320;Kurtosis_quant_start=7.065370;Kurtosis_quant_stop=6.809623;SVTYPE=INS;SUPTYPE=AL;SVLEN=50;STRANDS=+-;STRANDS2=31,33,31,33;RE=64;REF_strand=48,46;Strandbias_pval=0.871338;AF=0.405063	GT:DR:DV	0/1:94:64
chr8	2426499	29826	N	TTTCTTTGTTATTTTTTTTTTTTATTTGTGTTTTTTGGT	.	PASS	PRECISE;SVMETHOD=Snifflesv1.0.12;CHR2=chr8;END=2426502;STD_quant_start=2.144761;STD_quant_stop=4.037326;Kurtosis_quant_start=4.686773;Kurtosis_quant_stop=4.945401;SVTYPE=INS;SUPTYPE=AL;SVLEN=39;STRANDS=+-;STRANDS2=11,10,11,10;RE=21;REF_strand=35,38;Strandbias_pval=0.806547;AF=0.223404	GT:DR:DV	0/0:73:21
chr8	2430985	29827	N	CCCCCGAGCCCCTCCGCGCTGCTCCTTTGGCACCGCGAGCCCCTCCCGCACGTAGCCTCTTCC	.	FAIL_NOTPRECISE	IMPRECISE;SVMETHOD=Snifflesv1.0.12;CHR2=chr8;END=2430986;STD_quant_start=11.601724;STD_quant_stop=14.621901;Kurtosis_quant_start=4.179192;Kurtosis_quant_stop=4.357124;SVTYPE=INS;SUPTYPE=AL;SVLEN=63;STRANDS=+-;STRANDS2=2,9,2,9;RE=11;REF_strand=29,36;Strandbias_pval=0.182793;AF=0.144737	GT:DR:DV	0/0:65:11
chr8	2431934	29828	N	GACTTAAACATTAATCTCATCGAAAAATACTTTTATAGAGGCCTCCTGAAGTGGGCG	.	PASS	PRECISE;SVMETHOD=Snifflesv1.0.12;CHR2=chr8;END=2431937;STD_quant_start=0.000000;STD_quant_stop=1.483240;Kurtosis_quant_start=4.381276;Kurtosis_quant_stop=4.810986;SVTYPE=INS;SUPTYPE=AL;SVLEN=55;STRANDS=+-;STRANDS2=10,10,10,10;RE=20;REF_strand=37,38;Strandbias_pval=1;AF=0.210526	GT:DR:DV	0/0:75:20
chr8	2432814	29829	N	ACAAATTCTTCCAGGGATCCCGGGGGCCCGCAGCGGTTTTTTAGCGCTGCTCTTGCCCAGGGCTTGATCCTGGAGCCCCGCGGATCGAAATCCCAGCGTCGGGCTCCGGGTTTTGCCCATGGGAGCCTGATTCCTCCCTCTGCCGTGCTGTCTCTGCCTCTCTCTCTCCTCTCTCCTGTGACTATCATTAATACAGAAAATAATTAAACAAA	.	PASS	PRECISE;SVMETHOD=Snifflesv1.0.12;CHR2=chr8;END=2432823;STD_quant_start=2.044949;STD_quant_stop=6.529653;Kurtosis_quant_start=2.876459;Kurtosis_quant_stop=1.111270;SVTYPE=INS;SUPTYPE=AL;SVLEN=202;STRANDS=+-;STRANDS2=12,10,12,10;RE=22;REF_strand=34,40;Strandbias_pval=0.627624;AF=0.229167	GT:DR:DV	0/0:74:22
chr8	2449044	29830	CTGATAGTTTTCAGTGGGAATGGCAAAGGCCTGCCCAGTTCCTCTCGGCTGGGTACTGATTACACGGCTCTTGAACACAAGAGGGCTGCGCCACTGCTGATCCATCTCATCAGCTTCTGCAAGGACATGAGG	N	.	PASS	PRECISE;SVMETHOD=Snifflesv1.0.12;CHR2=chr8;END=2449176;STD_quant_start=0.000000;STD_quant_stop=0.000000;Kurtosis_quant_start=6.744375;Kurtosis_quant_stop=8.436816;SVTYPE=DEL;SUPTYPE=AL;SVLEN=-132;STRANDS=+-;STRANDS2=14,10,14,10;RE=24;REF_strand=36,39;Strandbias_pval=0.482945;AF=0.242424	GT:DR:DV	0/0:75:24
chr8	2450246	29831	N	CCCGAGAGCGACGAGGAGACGGAGCAGCGAGGCAGGAGAGGAGAGGGAGATGC	.	FAIL_NOTPRECISE	IMPRECISE;SVMETHOD=Snifflesv1.0.12;CHR2=chr8;END=2450245;STD_quant_start=20.299836;STD_quant_stop=13.638182;Kurtosis_quant_start=-1.577879;Kurtosis_quant_stop=-1.002499;SVTYPE=INS;SUPTYPE=AL;SVLEN=63;STRANDS=+-;STRANDS2=11,14,11,14;RE=25;REF_strand=29,33;Strandbias_pval=1;AF=0.287356	GT:DR:DV	0/0:62:25
chr8	2453131	29832	N	AAGAGAACGAAAAAACACACAAGAAGCAATAAGAAGAAGAAGGAGGAGGCAGGC	.	FAIL_NOTPRECISE	IMPRECISE;SVMETHOD=Snifflesv1.0.12;CHR2=chr8;END=2453175;STD_quant_start=17.312633;STD_quant_stop=43.532642;Kurtosis_quant_start=-0.357343;Kurtosis_quant_stop=-0.946032;SVTYPE=INS;SUPTYPE=AL;SVLEN=54;STRANDS=+-;STRANDS2=8,15,8,15;RE=23;REF_strand=32,53;Strandbias_pval=1;AF=0.212963	GT:DR:DV	0/0:85:23
chr8	2460137	29833	N	ACTTCCCCATAAATGAGGTCTATAGTCCCAATAGTCCATATACATCTCTGCTATATTAATCCTTTCAAACATTCAGTGGAGTCCATGAATTGCTTATCTACAGACTAACTCACAACATTAACTTTAACAATTATTATACAAAATATATAGCGAGATGATGGATAACAAGAAAATGACAGCATTTAAAAAGCTATCACAACACATATAAAGCATAATACGCAGAAAAACAGAGAAAAGCTTACTAATCCTGGAAGTCAAGGTTTGGTCATGGGCTGCCAAATTGACTCACAGTTCCTTCATTCTATACATTTTTTTATTTCCCCGCCTGAACCCTAACCTTGCTGGTTGGGGTATGGCCTTTGTGGAGTTGACCTGAACTTTTTCAAAAAGGTCAAGCCTTCATGATCCCTGTTTTTCATGTTTGCTATGGTCACCAATTTAACATTTACAAAGAAAGTTCTCTTTACCCTAGCTAGCTCACACCGTTTCTCCCAGCGGTCTAGCATGCTCTGTTTCTTTACTCTTTATTAAGATTATATTCATCAATTTGAGAGCGAGAGCATGAACAGTGGGAGGCATAAGTGAGAGGGACACGCAGATGACCCGCCTGACGGGACACGCAGGGAAAAGTGAGTGAGGAGCCTCCCTGATGGCTCGGCTGACCCCAGGCTCTGCGACACCACCTGCGCGACGGCAGATCATTAGCCCCACTGAGCCACTAGGCACTCGTTTCTTTTTCTGCTTCTCAATATCTCTTTTTGTTGTATACAGCCACAAAATACAAAAAGTAGGAACCTAGAATTTTTAAAATATTTTTTCTGGCCGTTCAATTGCCCAACCATCATCTCAACACCCAGTCGCTCATCCCGCCACCGTGCCCCCCTGCAGTGCCCACACCCAATCACCCACCCCCCCCACCTCCCTTCCACTCACCCTTTGTTCATTTCCCAGCGTTAGGTGTCTCTCATGTTTGCACCCATGATTATTTCACTCATTTTCTTCTCTTTTCCCTTATTTCCTTCACTTAAATTTTTATATCCCCAAATGAATGAGACCCTATCCTGTTTGTCCTTTTCCTCTTGAACTAGTTCACTCACTGATATCATCCCAGGTCATCCAGTCAACAGCAAATGGTGGGTATTCTGTCATTTTTCATGGCTGGCGTCCTATTCCAGTATACCATCAACCCATCAGCTAATCCCATAATCTTTCGCGGCCACCAAGGCTCCTCTTCATCAGTGCGGACATTGTGGACATTGCCGCTACGGAACCCGAGGTGCAGGTTGTCCCTGCGTTCACTTGCATCGTATCTTGGGGGTAAATCCCCAGAGTGGCAATGCTGGGTTGAGGGCCAGGTCTATTTTTAACTCTCCTGAGGAACTCACCACAGTTTTTCCAGAGTTGGCGCACAGTTCACATTCCACCAACAGTTGTAAAGGGTATCCCTTTTTCCCCAAATCCTCTCCACCATTTGCTGGTTTCCCTGCCTGTCAATTTTCCGCCAGGGGTCTTTAACCACACCTCAAAATTTCCTTGACAAATTTTTTCAAAAGTATATAGCCGAGAGCAGATTTGCATGTAACTTTCTTAAATAACATCAGGTCCCTCGCTCAGAAGCTTCATATTTCTTGTCTCATGTGACAACATCCAGGTTGCTGTGTCGTCACCAACACCAACCTTCCAGAGTACCTCCTAGCACTCTCCACTCTCCAGCCACAACCTCTCCCTTCCCTTCTTCCTTCCTTATAGTTCTTTCCCTCCCCTCTTCCTTATCTTTCATTTTACACACTGAATATTTAACGTCAGTTTTGCCACCATTTATCAAATACTCTAGGGGATGTTGCCATTGCTTTTGCCCTGCTCACGCACAGGACCATTTCTTCTACCAACAATACTTTTTGATCATAGTCAACGGGTCAGGTCCTGATCTAAAAAGCCATTTTACTATCTCATTCCTCCTTCCAAACTCCAAAAAGTAATAGTGTTATTCCTCATCACCCCATTTTTACAAAAATT	.	FAIL_NOTPRECISE	IMPRECISE;SVMETHOD=Snifflesv1.0.12;CHR2=chr8;END=2460138;STD_quant_start=0.663325;STD_quant_stop=23.438430;Kurtosis_quant_start=10.490751;Kurtosis_quant_stop=5.050329;SVTYPE=INS;SUPTYPE=AL,SR;SVLEN=2110;STRANDS=+-;STRANDS2=20,30,20,30;RE=50;REF_strand=19,26;Strandbias_pval=0.837806;AF=0.526316	GT:DR:DV	0/1:45:50
chr8	2462242	29834	N	TTTGAATTATAGTTTTTACTTTTTAATTTTTATTTATTTATTTTATTTATTTATGATATATCACAGAGAGAGCAGAGGCCGAGACCATAGGCAGAGGTGAGAAGCAGGCTCCCTGCCGGTAGCCTCGATGTGGGATTCGATCCCAGGTCTCCAGGATCGCGTCCATGGGCCAAAGGCAGGCGCCAAACCGCTGCGCCACCCAGTGGATCCGCT	.	PASS	PRECISE;SVMETHOD=Snifflesv1.0.12;CHR2=chr8;END=2462249;STD_quant_start=1.732051;STD_quant_stop=2.798809;Kurtosis_quant_start=5.819821;Kurtosis_quant_stop=5.156097;SVTYPE=INS;SUPTYPE=AL;SVLEN=208;STRANDS=+-;STRANDS2=10,15,10,15;RE=25;REF_strand=33,47;Strandbias_pval=1;AF=0.238095	GT:DR:DV	0/0:80:25
chr8	2470727	29835	N	ACAACACATACGGAGGGAGAAGAAATGTGTGGGAAATATCAGCAAATGGAGACAGAACGTAAAGGCCTGCCTAACTCTGCGTAACGAACCTAGGGGGGGTAGATAGAAGGGGAGGAGGGCGGGCGGGGGGAGGAAGTGTACGGGCACTGGGTGTATCGATGTAGGACACTTGAACACAATAAACAAATAAATAAAAACAA	.	PASS	PRECISE;SVMETHOD=Snifflesv1.0.12;CHR2=chr8;END=2470731;STD_quant_start=1.240347;STD_quant_stop=8.175950;Kurtosis_quant_start=1.641870;Kurtosis_quant_stop=0.771908;SVTYPE=INS;SUPTYPE=AL;SVLEN=208;STRANDS=+-;STRANDS2=14,12,14,12;RE=26;REF_strand=42,42;Strandbias_pval=0.823747;AF=0.236364	GT:DR:DV	0/0:84:26
chr8	2491189	29836	CCCTGCAGCCCCCCTGAGCTGCTCCCGCCCCAGAGCCCCCCAGAGCCGCTCCCGCCCCGCAGCCCCTCCGAGGAGCCGCCCCCGAGCCCCCCGAGCTGCTCCA	N	.	PASS	PRECISE;SVMETHOD=Snifflesv1.0.12;CHR2=chr8;END=2491257;STD_quant_start=1.623688;STD_quant_stop=8.644494;Kurtosis_quant_start=2.864971;Kurtosis_quant_stop=0.643722;SVTYPE=DEL;SUPTYPE=AL;SVLEN=-68;STRANDS=+-;STRANDS2=10,13,10,13;RE=23;REF_strand=40,42;Strandbias_pval=0.813763;AF=0.219048	GT:DR:DV	0/0:82:23
chr8	2491195	29837	N	GCCCCCTCCGAGCCCGCTCCGCCCCCGCCAGCCCCCCTTCCTCGGAGCCGCCCCCGAGC	.	PASS	PRECISE;SVMETHOD=Snifflesv1.0.12;CHR2=chr8;END=2491209;STD_quant_start=2.457980;STD_quant_stop=8.563488;Kurtosis_quant_start=0.158042;Kurtosis_quant_stop=0.583017;SVTYPE=INS;SUPTYPE=AL;SVLEN=74;STRANDS=+-;STRANDS2=26,23,26,23;RE=49;REF_strand=40,42;Strandbias_pval=0.718816;AF=0.374046	GT:DR:DV	0/1:82:49
chr8	2548321	29838	TTTTTTTTTTTTTTTTTTTTTGGGGTTCAATTTACTAACATACAGAATAACACCCAGTGCCCGTCACCCATTCACTCCCACCCCCCGCCCTCCTCCCCTTCTACCACCCCTAGTTCCTTTCCCAGAGTTAGCAGTCTTTACGTTCTATCTCCCTTTCTGATATTTCCCACACATTTCTTCTCCCTTCCCTTATTTTCCCTTTCACTATTATTTATATTCCCCAAATGAAAGAGAACATATAATGTTTGTCCTTCTCCGACTGACTTACTTCACTCAGCATAATACCCTCCAGTTCCATCCACGTTGAAGCAAATGGTGGGTATTTGTCATTTCTAATGGCTGAGTAATATTCCATTGTATACATAAACCACATCTTCTTTATCCATTCATCTTTCGTTGGACACCGAGGCTCCTTCCACAGTTTGGCTATCGTGGCCATTGCTGCTATAAACATCGGGGTGCAGGTGTCCCGGCGTTTCATTGCATTTGTATCTTTGGGGTAAATCCCCAACAGTGCAATTGCTGGGTCGTAGGGCAGGTCTATTTTTAACTGTTTGAGGAACCTCCACACAGTTTTCCAGAGTGGCTGCACCAGTTCACAGTCCCACCAACAGTGTAAGAGGGTTCCCTTTTCTCCGCATCCTCTCCAACATTTGTTGTTTCCTGCCTTGTTAATTTTCCCCATTCTCGCTGGTGTGAGGTGGTATCTCATTGTAGTTTTCATTTGTATTTCCCTGATGGCAAGTGATGCAGAGCATTTTCTCATATGCATGTTGGCCATGTCTATGTCTTCCTCTGTGAGATTTCTCTTCATGTCTTTTGCCCATTTCATGATTGGATTGTTTGTTTCTTTGGTGTTGAGTTTAATAAGTTCTTTATAGATCTTGGAAACTAGCCCTTTATCTGATATGTCATTTGCAAATATCTTCTCCCATTCTGTAGGTTGTCTTTGAGTTTTGTTGACTGTATCCTTTGCTGTGCAAAAGCTTCTTATCTTGATGAAGTCCCAATAGTTCATTTTTGCTTTTGTTTCTTTTGCCTTCGTGGATGTATCTTGCAAGAAGTTACTATGGCCGAGTTCAAAAAGGGTGTTGCCTGTGTTCTTCTCTAGGATTTTGATGGAATCTTGTCTCACATTTAGATCTTTCATCCATTTTGAGTTTATCTTTGTGTATGGTGAAAGAGAGTGGTCTAGTTTCATTCTTCTGCATGTGGATGTCCACTTTTCCCAGCACCATTTATTGAAGAGACTGTCTTTCTTCCAATGGATAGTCTTTCCTCCTTTATCGAATATTAGTTGCCCATAAAGTTCAGAGTCCACTTCTGGATTCTCTATTCTGTTCCACTGATCTATGTGTCTGTTTTTGTGCCAGTACCACACTGTCTTGATGACCACAGCTTTGTAGTACAACCTGAAATCTGGCATTGTGATGCCCCCAGATATGGTTTTCTTTTTTAAAATTCCCCTGGCTATTCGGGGTCTTTTCTGATTCCACACAAATCTTAAAATAATTTGTTCTAACTCTCTGAAGAAAGTCCATGGTATTTTGATAGGGATTGCATTAAACGTGTATATTGCCCTGGGTAACATTGACATTTTCACAATATTAATTCTGCCAATCCATGAGCATGGAATATTTTTCCATCTCTTTGTGTCTTCCTCAATTTCTTTCAGAAGTGTTCTATAGTTTTGAGGGTATAGATCCTTTACATCTTTGGTGAGGTTTATTCCTAGGTATCTTATGCTTTTGGGTGCAATTGTAAATGGGATTGACTCCTTAATTTCTCTTTCTTCAGTCTCATTGTTAGTGTATAGAAATGCCACTGACTTCTGGGCATTGATTTTGTATCCTGCCACGCTACCGAATTGCTGTATGAGTTCTAGCAATCTTGGGGTGGAGTCTTTTGGGTTTTCTATGTAGAGTATCATGTCATCGGCGAAGAGGGAGAGTTTGACTTCTTCTTTGCCAATTTGAATGCCTTTAATGTCTTTTTGTTGTCTGATTGCTGAGGCTAGGACTTCCAGTACTATGTTGAACAGCAGTGGTGAGAGTGGACATCCCTGTCTTGTTCCTGATCTTAGGGGAAAGGCTCCCAGTGCTTCCCCATTGAGAATGATATTTGCTGTGGGCTTTTCATAGATGGCTTTTAAGATGTCGAGGAATGTTCCCACTATCCCTACACTCTGAAGAGTTTTGATCAGGAATGGATGCTGTATTTTGTCAAATGCTTTCTCTGCATCCAATGAGAGGATCATATGGTTCTTGGTTTTTCTCTTGCTGATATGATGAATCACATTGATTGTTTTACGGGTGTTGAACCAGCCTTGTGTCCCAGGGATAAATCCTACTTGGTCATGGTGAATAATTTTCTTAATGTACTGTTGGATCCTATTGGCCAGTATCTTGTTGAGAATTTTTGCATCCATGTTCATCAGGGATATTGGTCTGTAATTCTCCTTTTTGGCGGGGTCTTTGTCTGGCTTTGGAATTAAGGTGATGCTGGCCTCATAGAACGAATTTGGAAGTACTCCATCTCTTTCTATCTTTCCAAACAGCTTTAGGAGAATAGGTATGGTTTCTTCTTTAAACGTTTGATAAAATTCCCCTGGGAAGCCATCTGGCCCTGGACTCTTGTGTCTTGGGAGGTTTTTGATGACTGCTTCAATTTCCTCCCTGGTTATTGGTCTGTTCAGGTTTTCTATTTCTTCCTGTTCCAGTTTTGGTAGTTTGTGGCTTTCCAGGAATGCGTCCATTACTTCCAGATTGCCTAATTTATTGGCGTATAGCTGTTCATAATATGTTTTTAAAATCGTTTGTATTTCCTTGGTGTTGGTAGTGATCTCTCCTTTCTCATTCATGATTTTATTAATTTGAGTCTTCTCTCTCTTCTTTTTAATAAGGCTGGCTAATGGTTTATCTATCTTGTTAATTCTTTCAAAGAACCAACTCCTGGTTTTGTTGATCTGTTCCACAGTTCTTCTGGTCTCGATTTCATTGAGTTCTGCTCGAATCTTTATTAACTCCCTTCTTCTCTTGGGTGTAGGATCTATTTGCTGTTTTTTCTCTAGCTCCTTTATGTGTAAGGTTAGCTTTTGTATTTGAGTTCTTTCCTGTTTTTGAATGGATGCTTGTATTGCGATGTATTTCCCCCTTAGGACTGCTTTTGCTGCATCCCAAAGATTTTGAACGGTTGTATCTTCATTCTCATTAGTTTCCATGAATCTTTTTAATTCTTCCTTAATTTCCTGGTTGACCCTTTTATCTTTTAGCAGGATGGTCCTTAACCTCCACGTGTTTGAGGTCCTTCCAAACTTCTTGTTGTGATTTAGTTCTAATTTCAAGGCATTATGGTCTGAGAATATGCAGGGGACAATCCCAATCTTTTGGTATCGGTTCAGACCCGATTTGTGACCCAATATGTGGTCTATTCTGGAGAAAGTTCCATGTGCGCTTGAGAAGAATGTGTATTCAGTTGAGTTTGGATGTAAAGTTCTGTAGATATCTGTGAAATCCATCTGGTCCAGTGTATCATTTAAAGCTCTCATTTCTTTGGAGATGTTGTGCTTAGAAGACCTATCGAGTATAGAAAGAGCTAGATTGAAGTCACCAAGTATAAGTGTATTATTATCTAAGTATTTCTTCACTTTGGTTAATAATTGATTTATATATTTGGCAGCTCCCACATTCGGAGCATATATATTGAGGATTGTTAAGTCCTCTTGTTGAATAGATCCTTTAAGTATGATATAGTGTCCCTCTTCATCTCTCACTACAGTCTTTGGGGTAAATTTTAGTTTATCTGATATAAGGATGGCTACCCCTGCTTTCTTTTGAGGACCATTCGAATGGTAAATGGTTCTCCAACCTTTTATTTTCAGGCTGTAGGTGTCCTTCTGTCTAAAATGAGTCTCTTGTAGACAGCAAATAGATGGGTCCTGCTTTTTTATCCAGTCTGAAACCCTGCGCCTTTTGATGGGGTCATTAAGCCCGTTCACATTCAGAGTTACTATTGAGAGATATGAGTTTAGTGTCATCATGATATCTATTCAGTCTTTGTTTTTGTGAACTATTCCACTGAACTTCTTCTTAAAGGGGAATTTTAAGAGTCCCCCTTAAAATTTCTTGCAGAGCTGGTTTGGAGGTCACATATTCTTTTAGTTGCTGCCTGTCTTGGAAGCTCTTTATCTCTCCTTCCATTTTGAATGAGAGCCTTGCTGGATAAAGTATTCTTGGTTGCATGTTCTTCTCATTTAGGACCCTGAATATATCCTGCCAGCCCTTTCTGGCCTGCCAGGTCTCTGTGGAGAGGTCTGCTGTTACCCTAATACTCCTCCCCATAAAAGTCAGGGATTTCTTGTCTCTTGCTGCTTTAAGGATCTTCTCCTTATCTTTGGAATTTGCAAGCTTCACAATTAAATGTCGAGGTGTTGAACGGTTTTTATTGATTTTAGGGGGGGATCTCTCTATTTCCTGGATCTGAATGCCTGTTTCCCTTCCCAGATTAGGAAAGTTTTCAGCTAGAATTTGTTCAAATACATATTCTGGCCCTCTGTCCCTTTCGGCGCCCTCGGGAACCCCAATTAAACGTAGGTTTTTCTTCCTCAGGCTGTCGTTTATTTCCCTTAATCTATCTTCATGGTCTTTTAATTGTTTGTCTCTTTTTTCCTCAGTTTCCCTCTTTGCTATCAACTTGTCTTCTATGTCACTCACTCGTTCTTCCACCTCGTTAACCCTCGTCGTTAGGACTTCTAGTTTGGATTGCATCTCATTCAATTGATTTTTAATTTCTGTCTGATTAGCTCTAAATTCTGCAGTCATGAAGTCTCTTGAGTCCTTTATACTTTTTTCTAGAGCCACCAGTAGCTGTATAATAGTGCTTCTGAATTGGCTTTCTGACATTGAATTGTAATCCAGATTTTGTAACTCTGTGGGAGAGAGGACTGTTTCTGATTCTTTCTTTTGAGGTGAGGTTTTCCTTCTAGTCATTTTGCTCAGTGCAGAGTGGCCAAAAGCAAATTGTATTGGGAAAAAGAGAAAAAGAGAGGAGAGAAAGAAGGAAAGAAAAGAGAAAGAGAAGAAAAAAAAAAGGGAAGAAAAAGAGAAAAAAAAACGGAAAAAAAAAGAAGAAAAAGAGAAAGAAAAAGAAAGGAGAAAAAAAGGGGGTGGCGGAAGGAAAGAAATCAAAAAGCAAAACAAAACAAAAACAAAACAAAACAAAACAAAAAAAAAAGAACCATGGGGGAGTATCTTCTGATTCTGTGTACTTTAAGTCCCTTGGCTTCTCCTGGAAGTTGTCCGTCCAGCTGATCTTCTGGGGAGGGGCCTGTTGTGCTGATTTTCAGGTGTTAGCACTTGGGGGAGCTGCTCTGCCCCTGCCTGGTGCAGGGCTCAGTGGGGGCTGTTTACCCCGTGAGGCCGCAGGAAGAACAGCCCCAGTGGCGGGGCAGCTCTGGAAACCTGGATTCAGCTCCGGCAGGAACTCCGTCTGCAGGGCCTGGAGGCCCCGGGCGGGGCCGCTGATCTGCTCAGCTGGGGCAGGAGCGTCCTCGCTGTCCTGGGCCCTCCCGGCCTCTGCCTGTCCCGGGGGAGGCGGGATCCTGGGCTGTGTCCCGGCGCCCTGTGCTCCGGAGCCTGCGCTGTTGGAATCGCGCTCCCGGGCCGCGCAGCCCCCTCCGCGGAGCCGCCGCCCGAGCCCCTCCGAGCTGCTCCTGGAACCGCGCAGGCCCCTCTGCACGGAGCCTCTTCCTCTGCCCGAGCCCCTCCGAGCTGTTCCCAGGGCCGCGCAGCCCCCTCCGCGGAGCCGCCGCCCGAGCCCCTCCAAGCTGCTCCGGGTCCCGCCGGGTCCCCCGTGCGCGCTGCAGCCCTTAGGGAGCTCGGCGCACTCTCCTGGGCGTGCAGTTGCTCTGTTAGTGTCCCCGGGAGCCCGAGGAGATCCTCGCCCTCCTGGGTCCTGCTCCAACTCCCCGCGAGCCCCTTTCCCCCGGGAAGGTCGGTGCAGCTCCTGCGTCTCCGGGACGGGGCTCTCCTGTCCTGGGGACCCTCGCCCCGGCCTCAGCCCGGCTCCTCGCGGGCCCCTCCCCCTTGGAGGCCTTTGTTCCTTTATTTCTTTTTCCCCGTCTTCCTACCTTGATAGAAGCGCGAACTCTTCTCACTGTAGCATTCCAGCTGGTCTCTCTTTAAATCTCAGGCCGAATTCATAGATTTTCAGGATAATTTGAAGGTTTTCTAGGTAGTTTGGTGGAGACAGGTGATTTGGAGACCTTACTCTTCCGCCATCTTGCTCCTCCCC	N	.	PASS	PRECISE;SVMETHOD=Snifflesv1.0.12;CHR2=chr8;END=2554606;STD_quant_start=1.085620;STD_quant_stop=0.886405;Kurtosis_quant_start=24.118791;Kurtosis_quant_stop=0.327832;SVTYPE=DEL;SUPTYPE=AL,SR;SVLEN=-6285;STRANDS=+-;STRANDS2=29,28,29,28;RE=57;REF_strand=39,38;Strandbias_pval=1;AF=0.425373	GT:DR:DV	0/1:77:57
chr8	2576143	29839	N	TTGGATTCATTTACACTCAAAATCTTCATTTGTATTTAGGATGTGTTGGTACAGGGAATACGAAAAGCCTGTTCTCTGCTTTCAAGGAACCACTCTCATGGCGATGGCACGGCCATTTTGCCTCTTATACCCCCCTTCCCCTCCCCCACAGCGCTCATGCTCCCCTGGCCTGCTAAATGAGGAATTCTTTGCCCTGCCACCTCCATTCCGAGCCAATCATTCCTCTATAGAGCACTTTGGCCCATGCACTGTGCTCCAAGAAAGCATTCCCAAAACCTGCTTCCCTAGATGCCAATGGCCACACTCAAAATCTCTGGGTTGGGGCCTCATCTCTGTCCCAACATGGTGTACAGCCACTTCGGTCAGTCCACGCTTAAACCCCCCCGAAGACAAGTGTCATTTTGCTGTATTGCTGAATTCAAAGATGAAAATTTCCCTCAACCAAAGAGGTGCTATTACGTAGCCACAAGGGCCGATGAGAAGACAAGGGACTCGTGGGAATGTTAATAATACATTTGCAATCCTGCTTTCTTCTCATCCATTTCTTCTTTTTTTTTTTTTAATCTCACCTGCCTGAGCAGGGTGTTCTGCTATTTGTGGAAATTGAACTCCAAATAAAAAAAAAAATCTCCACACTGCACATGACGCTGGAGATCAAAAACAAGATG	.	PASS	PRECISE;SVMETHOD=Snifflesv1.0.12;CHR2=chr8;END=2576143;STD_quant_start=0.000000;STD_quant_stop=6.598368;Kurtosis_quant_start=22.732399;Kurtosis_quant_stop=5.500183;SVTYPE=INS;SUPTYPE=AL,SR;SVLEN=644;STRANDS=+-;STRANDS2=22,31,22,31;RE=53;REF_strand=36,39;Strandbias_pval=0.477989;AF=0.414062	GT:DR:DV	0/1:75:53
chr8	2582376	29840	AAAATTCCCCTGGCTAGGGATCCCTGGGTGGCGCAGCGGTTTGGCGCCTGCCTTTGGCCCAGGGCGCGATCCTGGAGACCCGGGATCAAATCCCACGTCGGGCTCCCGGCGCATGGAGCCTGCTTCTCCCTCTGCCTGTGTCTCTGCCTCTCTCTCTCTCTCTGTGACTATCATAAATAAATAAAAATTAAAAAAATATTTAAAAAAATATTTAAAAAAATAAAGCTTAAAAAAATAAAATAAAATAAAA	N	.	PASS	PRECISE;SVMETHOD=Snifflesv1.0.12;CHR2=chr8;END=2582632;STD_quant_start=2.773501;STD_quant_stop=4.402796;Kurtosis_quant_start=7.676824;Kurtosis_quant_stop=9.875525;SVTYPE=DEL;SUPTYPE=AL,SR;SVLEN=-256;STRANDS=+-;STRANDS2=14,12,14,12;RE=26;REF_strand=39,28;Strandbias_pval=0.816272;AF=0.27957	GT:DR:DV	0/0:67:26
chr8	2592181	29841	N	AAGAGAAGAAAGAAAAAAAAAGAAAAGAAGAAAGAGAAAGAAAAAAAAAAGAACGAAGAAGAAAGG	.	FAIL_NOTPRECISE	IMPRECISE;SVMETHOD=Snifflesv1.0.12;CHR2=chr8;END=2592218;STD_quant_start=51.295224;STD_quant_stop=27.110883;Kurtosis_quant_start=-2.243315;Kurtosis_quant_stop=-1.740415;SVTYPE=INS;SUPTYPE=AL;SVLEN=81;STRANDS=+-;STRANDS2=14,7,14,7;RE=21;REF_strand=47,22;Strandbias_pval=1;AF=0.233333	GT:DR:DV	0/0:69:21
chr8	2597676	29842	N	TCCAAAGGAAGAATCAGATGTTCAAGACCGTAGTAGTATGC	.	PASS	PRECISE;SVMETHOD=Snifflesv1.0.12;CHR2=chr8;END=2597678;STD_quant_start=1.037749;STD_quant_stop=4.599331;Kurtosis_quant_start=3.884187;Kurtosis_quant_stop=2.059962;SVTYPE=INS;SUPTYPE=AL;SVLEN=41;STRANDS=+-;STRANDS2=16,11,16,11;RE=27;REF_strand=52,39;Strandbias_pval=1;AF=0.228814	GT:DR:DV	0/0:91:27
chr8	2602593	29843	ATCTTTTTTTTAATTTATTTTTTATTGGTGTTCAATTTAGTAACACACAGAATAACCCCCAGTGCCTGTCACCCATTCACTCCCACCCCCCGCCCTCCTCCCCTTCTGCCCCCCTAGTTCGTTTCCCAGAGTTAGCAGTCTTTACGTTCTGTCTCCCTTTCTGATATTTCCCACACATTTCTTCTCCCTTCCCTTATATTCCTTTTCACTATTATTTATATTCCCCAAATGAATGAGAACATATAATGTTTGTCCTTCTCCGACTGACTTACTTCACTCAGCATAATACCCTCCAGTTCCATCCACGTTGAAGCAAATGGTAGGTATTTGTCATTTCTAATAGCTGAGTAATATTCCATTGTATACATAAACCACATCTTCTTTATCCATTCATCTTGTGATGGACACCGAGGCTCCTTCCACAGTTTGGCTATCGTGGCCATTGCTGCTATAAACATCGGGGTGCAGGTGTCCCGGCGTTTCATTGCATTTGTATCTTTGGGGTAAATCCCCAACAGTGCAATTGCTGGGTCATAGCGCAGGTATATTTTTAACTGTTTGAGGAACCTCCACACAGTTTTCCAGAGTGGCTGCACCAGTTCACATTCCCACCAACAGTGTATGAGGGTTCCCTTTTCTCTGCATCCTCTCCAACATTTGTGGTTTCCTGCCTTGTTAATTTTCCCCATTCTCACTGGTGTGAGGTGGTATCTCATTGTGGTTTTGATTTGTATTTCCCTGACGGCAAGTGATGCAGAGCATTTTCTCATATGCATGTTGGCCATGTCTATGTCTTCCTCTGTGAGATTTCTCTTCATGTCTTTTGCCCATTTCATGATTGGATTGTTTGTTTCTTTGGTGTTGAGTTTAATAAGTTCTTTATAGATCTTGGAAACTAGCCCTTTATCTGATATGTCATTTGCAAATATCTTCTCCCATTCTGTAGGTTGTCTTTGAGTTTTGTTGACTGTATCCTTTGCTGTGCAAAAGCTTCTTATCTTGATGAAGTCCCAATAGTTCATTTTTGCTTTTGCTTCTTTTGCCTTCGTGGATGTATCTTGCAAGAAGTTACTATGGCCGGGTTCAAAAAGGGTGTTGCCTGTGTTCTTCTCTAGGATTTTGATGGAATCTTGTCTCACATTTAGATCTTTCATCCATTTTGAGTTTATCTTTGTGTATGGTGCAAGAGAGTGGTCTAGTTTCATTCTTCTGCATGTGGATGTCCAATTTTCCCAGCACCATTTATTGAAGAGACTGTCTTTCTTCCAGTGGATAGTCTTTCCTCCTTTATCGAATATTAGTTGCCCATAAAGTTCAGGGTCCACTTCTGGATTCTCTATTCTGTTCCATTGATCTATGTGTCTGTTTTTGTGCCAGTACCACACTGTCTTGATGACCACAGCTTTGTAGTACAACCTGAAATCTGGCATTGTGATGCCCCCAGATATGGTTTTCTTTTTTAAAATTCCCCTGGCTATTCGGGGTCTTTTCTGATTCCACACAAATCTTAAAATAATTTGTTCTAACTCTCTGAAGAAAGTCCATGGTATTTTGATAGGGATTGCATTAAACGTGCATATTGCCCTGGGTAACATTGACATTTTCACAATATTAATTCTGCCAATCCATGAGCATGGAATATTTTTCCATCTCTTTGTGTCTTCCTCAATTTCTTTCAGAAGTGTTCTATAGTTTTGAGGGTATAGATCCTTTACATCTTTGGTGAGGTTTATTCCTAGGTATCTTCTGCTTTTGGGTGCAATTGTAAATGGGATTGACTCCTTAATTTCTCTTTCTTCAGTCTCATTGTTACTGTATAGAAATGCCACTGACTTCTGGGCATTGATTTTGTATCCTGCCACGCTACCGAATTGCTGTATGAGTTCTAGCAATCTTGGGGTGGAGACTTTTGGGTTTTCTATGTAGAGTATCATGTCATCGGCGAAGAGGGAGAGTTTGACTTCTTCTTTGCCAATTTGAATGCCTTTAATGTCTTTTTGTTGTCTGATTGCTGAGGCTACGACTTCCAGTACTATGTTGAACAGCAGTGGTGAGAGTGGACATCCCTGTCTTGTTCCTGATCTTAGGGGAAAGGCTCCCAGTGCTTCCCCATTGAGAATGATATTTGCTGTGGGCTTTTCGTAGATGGCTTTTAAGATGTTGAGGAATGTTCCCTCTATTCCTACACTCTGAAGAGTTTTGATCAGGAATGGATGCTGTATTTTGTCAAATGCTTTCTCTGCATCCAATGAGAGGATCATATGGTTCTTGGTTTTTCTCTTGCTGATATGATGAATCACATTGATTGTTTTACGGGTGTTGAACCAGCCTTGTGTCCCAGGGATAAATCCTACTTGGTCATGGTGAATAATTTTCTTAATGTACTGTTGGATCCTATTGGCTAGTATCTTGTTGAGAATTTTTGCATCCGTGTTCATCAGGGATATTGGTCTGTAATTCTCCTTTTTGGCGGGGTCTTTGTCTGGCTTTGGAATTAAGGTGATGCTGGCTTCATAGAACGAATTTGGAAGTACTCCATCTCTTTCTATCTTTCCAAACAGCTTTAGGAGAATAGGTATGATTTCTTCTTTAAACGTTTGATAAAATTCCCCTGGGAAGCCATCTGGCCCTGGACTCTTGTGTCTTGGGAGGTTTTTGATGACTGCTTCAATTTCCTCCCTGGTTATTGGTCTGTTCAGGTTTTCTATTTCTTCCTGTTCCAGTTTTGGTAGTTTGTGGCTTTCCAGGAATGCGTCCATTTCTTCCAGATTGCCTAATTTATTGGCGTATAGCTGTTCATAATATGTTTTTAAAATCGTTTGTATTTCCTTGGTGTTGGTAGTGATCTCTCCTTTCTCATTCATGATTTTATTAATTTGAGTCTTCTCTCTCTTCTTTTTAATAAGGCTGGCTAATGGTTTATCTATCTTATTAATTCTTTCAAAGAACCAACTCCTGGTTCTGTTGATCTGTTCCACAGTTCTTCTGGTCTCGATTTCGTTGAGTTCTGCTCGAATCTTTATTAACTCCCTTCTTCTCTTGGGTGTAGGATCTATTTGCTGTTTTTTCTCTAGCTCCTTTATGTGTAAGGTTAGCTTTTGTATTTGAGTTCTTTCCAGTTTTTGAATGGATGCTTGTATTGCGATGTATTTCCCTCTTAGGACTGCTTTTGCTGCATCCCAAAGATTTTGAATGGTTGTATCTTCATTCTCATTAGTTTCCATGAATCTTTTTAATTCTTCCTTAATTTCCTGGTTGACCCTTTTATCTTTTAGCAGGATGGTCCTTAACCTCCACGTGTTTGAGGTCCTTCCAAACTTCTTGTTGTGATTTAGTTCTAATTTCAAGGCATTATGGTCTGAGAATATGCAGGGGACAATCCCAATCTTTTGGTATCGGTTCAGACCCGATTTGTGACCCAATATGTGGTCTATTCTGGAGAAAGTTCCATGTGCGCTTGAGAAGAATGTGTATTCAGTTGAGTTTGGATGTAAAGTTCTGTAGATATCTGTGAAATCCATCTGGTCCAGTGTATCATTTAAAGCTCTCATTTCTTTGGAGATGTTGTGCTTAGAAGACCTATCGAGTATAGAAAGAGCTAGATTGAAGTCACCAAGTATAAGTGTATTATTATCTAAGTATTTCTTCACTTTGGTTAATAATTGATTTATATATTTGGCAGCTCCCACATTCGGGGCATATATATTGAGGATTGTTAAGTCCTCTTGTTGAATAGATCCTTTAAGTATGATATAGTGTCCCTCTTCATCTCTCACTACAGTCTTCGGGGTAAATTTTAGTTTATCTGATATAAGGATGGCTACTCCTGCTTTCTTTTGAGGACCATTCGAATGGTAAATGGTTCTCCAACCTTTTATTTTCAGGCTGTAGGTGTCCTTCTGTCTAAAATGAGTCTCTTGTAGACAGCAAATAGATGGGTCCTGCTTTTTTATCCAGTCTGAAACCCTGCGCCTTTTGATGGGGTCATTAAGCCCGTTCATGTTCAGAGTTACTATTGAGAGATATGAGTTTAGTGTCATCATGATATCTATTCAGTCCTTGTTTTTGTGGATTATTCCCCTGAACTTCTTCTTAAAGGGGAATTTTAAGAGTCCCCCTTAAAATTTCTTGCAGAGCTGGTTTGGAGGTCACATATTCTTTTAGTTGCTGCCTGTCTTGGAAGCTCTTTATCTCTCCTTCCATTTTGAATGAGAGCCTTGCTGGATAAAATATTCTTGGTTGCATGTTCTTCTCATTTAGGACCCTGAATATATCCTGCCAGCCCTTTCTGGCCTGCCAGGTCTCTGTGGAGAGGTCTGCTGTTACCCTAATACTCCTCCCCATAAAAGTCAGGGATTTCTTGTCTCTTGCTGCTTTAAGGATCTTCTCTTTATCTTTGGAATTTGCAAGCTTCACTATTAAATGTCGAGGTGTTGAACGGTTTTTATTGATTTTAGGGGGGGATCTCTCTATTTCCTGGATCTGAATGCCTGTTTCCCTTCCCAGATTAGGAAAGTTTTCAGCTAGAATTTGTTCAAATACATATTCTGGCCCTCTGGCCCTTTCGGCGCCCTCGGGAACCCCAATTAAACGTAGGTTTTTCTTTCTCAGGCTGTCGTTTATTTCCCTTAATCTATCCTCATGGTCTTTTAATTGTCTGTCTCTTTTTTCCTCAGTTTCCCTCTTTGCTATCAACTTGTCTTCTATGTCACTCACTCGTTCTTCCACCTCGTTAACCCTCGTCGTTAAGACTTCTAGTTTGGATTGCATCTCATTCAATTGATTTTTAATTTCTGCCTGATTAGCTCTAAATTCTGCAGTCATGAAGTCTCTTGAGTCCTTTATGGTTTTTCTAGAGCCACCAGTAGCTGTATAATAGTGCTTCTGAATTGGCTTTCTGACATTGAATTGTAATCCAGATTTTGTAACTCTGTGGGAGAGAGGACTGTTTCTGATTCTTTCTTTTGAGGTGAGGTTTTCCTTCTAGTCATTTTGCTCAGTGCAGAGTGGCCAAAAGCAAGTTGTATTGGGAAAAAGAGAAAAAGAGAGGAGAGAAAGAAGGAAAGAAAAGAGAAAGAGAAAAAAAAAGGAAGAAAAGAAAAAAGAAAAAAAAAGAAGAAAAAGAGAAAAAAGGAGAAAAAAAGAGGGTGGGGGAAGGAAACAAATCAAAAAGCAAAAAAAAAAAAAAAAGAAAAAAAAAGAAGAAAAAGAGAAAGAAAAAGAAAGGAGAAAAAAAAGGGGTGGGGGAAGGAAACAAATCAAAAAGCAAAAAAAAAAAAAAAAAAAAAGAACCACGGGGGAGTATCTTCTGATTCTGTGTACTTTAAGTCCCCTGACTTCCCCTGGAAGTTGTCAGTCTAGCTGGTCTTCTGGGGGAGGGGCCTGTTGTGCTGATTTTCAGGTGTTAGCACTTGGGGGAGCTGCTGTGCCCCTGCCTGGTGCAGGGCTCAGTGGGGGCTGTTTACCCCGTGAGGCCGCAGGAGGAACAGCCCTAGTGGCGGGGCCAGGTCTGGAAACCTGGATTCAGCTCCGGCAGGAACTCCGTCTGCAGGGCCTGGAGGCTCCGGGCGGGGCCGCTGATCTGCTCAGCTGGGGCAGGAGCGTCCTTGCTGTCCTGGGCCCTCCTGGCCTCTGCCTGTCCCGGGGGGGAGGCCGGATCCTGGGCTGTGTCCCGGCGCCCTGTGCTCCGGAGCCTGCGCTGGTGGATTCGCGCTCCCGCCCCGCAGCCCCCTCCGCGGAGCCGCCCCGGAGCCCCCTGAGCTGCTCCCGCCCCGCAGCCCCCTCCGCGGAGCTGCCGCCTGAGCTCCTCCGAGCTGCTCCTGGAACCGCGCAGCCCCCTCCGCACGGAGCCTCTTCCTCTGCCCGAGCCCCTCCGAGCTGCTCCGGGTCCCGCCGGGTCCCGCCGTGCGCGCTGCAGCCCTTAGGGAGCTCGGCGCACTCTCCTGGGCGCGCAGTTGCTGTTACTGTCCCGGGGAGCCCGAGGGCATCCCCGCCCTCCTGGGTCCTGCTCCACCTCCCTGGAGCCAGATATTA	N	.	PASS	PRECISE;SVMETHOD=Snifflesv1.0.12;CHR2=chr8;END=2608611;STD_quant_start=1.048809;STD_quant_stop=2.387467;Kurtosis_quant_start=-0.333820;Kurtosis_quant_stop=1.606789;SVTYPE=DEL;SUPTYPE=AL,SR;SVLEN=-6018;STRANDS=+-;STRANDS2=14,4,14,4;RE=18;REF_strand=52,44;Strandbias_pval=0.073023;AF=0.157895	GT:DR:DV	0/0:96:18
chr8	2611318	29844	N	GAAAACCCACTTCATGAAAAAAAAAAAAAAAAAAAAAAAGAGAAAAAAA	.	PASS	PRECISE;SVMETHOD=Snifflesv1.0.12;CHR2=chr8;END=2611325;STD_quant_start=1.414214;STD_quant_stop=3.605551;Kurtosis_quant_start=2.814585;Kurtosis_quant_stop=2.869165;SVTYPE=INS;SUPTYPE=AL;SVLEN=43;STRANDS=+-;STRANDS2=16,10,16,10;RE=26;REF_strand=46,41;Strandbias_pval=0.504534;AF=0.230088	GT:DR:DV	0/0:87:26
chr8	2617111	29845	N	AACAGCCCCAGGCAGAGGGACGGACCTAGAGCTGTATTCGGGCAATTGTTTCTGTGCTTTATTGAACTTAA	.	PASS	PRECISE;SVMETHOD=Snifflesv1.0.12;CHR2=chr8;END=2617111;STD_quant_start=0.426401;STD_quant_stop=2.812311;Kurtosis_quant_start=7.250289;Kurtosis_quant_stop=3.697970;SVTYPE=INS;SUPTYPE=AL;SVLEN=71;STRANDS=+-;STRANDS2=13,10,13,10;RE=23;REF_strand=41,39;Strandbias_pval=0.81328;AF=0.223301	GT:DR:DV	0/0:80:23
chr8	2619508	29846	GGCGGGGCCCGGAGCAGCTCGGAGGGGCTCGGGCAGAGGAAGAGGCTCCGTGCAGAGGGCGCTGCGCGGTTCCAGGAGCAGCTCGGAGGGGCTCGGGGGCGGCTCCGCGGAGGGGGCTGCGGGGCGGGAGCAGCTCGGGGGGGCTCAGGGGCGGCTCTCCGCGGGAGCGGGCTGTGGGGCG	N	.	FAIL_NOTPRECISE	IMPRECISE;SVMETHOD=Snifflesv1.0.12;CHR2=chr8;END=2619582;STD_quant_start=10.485705;STD_quant_stop=24.996000;Kurtosis_quant_start=-1.778942;Kurtosis_quant_stop=-1.973536;SVTYPE=DEL;SUPTYPE=AL;SVLEN=-74;STRANDS=+-;STRANDS2=23,18,23,18;RE=41;REF_strand=39,37;Strandbias_pval=0.699283;AF=0.350427	GT:DR:DV	0/1:76:41
chr8	2634677	29847	CACCCTTTTTTTTTAATTTTTTTTATGTATTTATGATAGTCACAGAGAGAGAGAGAGAGAGAGAGAGAGAGAGCCAGAGACATAGGCAGAGGGAGAAGCAGGCTCCATGCACCGGGAGCCCGACGTGGGATTCGATCCCGGGTCTCCAGGATCGCGCCCTGGGCCAAAGGCAGGTGCCAAACCGCTGTGCCACCCAGGGATCCCGC	N	.	PASS	PRECISE;SVMETHOD=Snifflesv1.0.12;CHR2=chr8;END=2634881;STD_quant_start=2.258318;STD_quant_stop=1.449138;Kurtosis_quant_start=4.133364;Kurtosis_quant_stop=5.417977;SVTYPE=DEL;SUPTYPE=AL;SVLEN=-204;STRANDS=+-;STRANDS2=12,6,12,6;RE=18;REF_strand=38,21;Strandbias_pval=1;AF=0.233766	GT:DR:DV	0/0:59:18
chr8	2638604	29848	N	AAGAAAGAAGAAATCAAGAAAAGAAGAAAGAAAGAAAGAAGAAGAAAGAAAGAAAGCAAGAAATAAGA	.	FAIL_NOTPRECISE	IMPRECISE;SVMETHOD=Snifflesv1.0.12;CHR2=chr8;END=2638605;STD_quant_start=19.806565;STD_quant_stop=27.867544;Kurtosis_quant_start=0.131248;Kurtosis_quant_stop=4.633017;SVTYPE=INS;SUPTYPE=AL;SVLEN=71;STRANDS=+-;STRANDS2=8,12,8,12;RE=20;REF_strand=29,34;Strandbias_pval=0.797105;AF=0.240964	GT:DR:DV	0/0:63:20
chr8	2638932	29849	N	GTTAATGCAGAAGTGTTTATTATCCAAACAGAAATGTCG	.	PASS	PRECISE;SVMETHOD=Snifflesv1.0.12;CHR2=chr8;END=2638933;STD_quant_start=1.341641;STD_quant_stop=3.361547;Kurtosis_quant_start=-0.799278;Kurtosis_quant_stop=-0.632883;SVTYPE=INS;SUPTYPE=AL;SVLEN=38;STRANDS=+-;STRANDS2=7,12,7,12;RE=19;REF_strand=31,39;Strandbias_pval=0.610559;AF=0.213483	GT:DR:DV	0/0:70:19
chr8	2648718	29850	TTATTTTATTATTTTTTATTTTTTATTTATTTATTTTTTTT	N	.	PASS	PRECISE;SVMETHOD=Snifflesv1.0.12;CHR2=chr8;END=2648759;STD_quant_start=1.000000;STD_quant_stop=0.000000;Kurtosis_quant_start=1.587219;Kurtosis_quant_stop=2.489037;SVTYPE=DEL;SUPTYPE=AL;SVLEN=-41;STRANDS=+-;STRANDS2=22,15,22,15;RE=37;REF_strand=50,44;Strandbias_pval=0.562546;AF=0.282443	GT:DR:DV	0/0:94:37
chr8	2663562	29851	N	AAATAAAGTTTTCTAGGGCTCCCCTGGGTGGCTGGCCGCAGCGGTTTTGGCGCCTGCCTTTGTCGGGCCCAGGACGTGCTCTGGCGAGCCGCGCGATCGAATCCAACATCGGGCTCCCGGTGCGTGGAAGCCTGCTTCTCCCTCTGCCCTATGTCTCTGCCTCGTTCTCTCTCTCTGTGTGGACTATCACTTAAACACAA	.	PASS	PRECISE;SVMETHOD=Snifflesv1.0.12;CHR2=chr8;END=2663567;STD_quant_start=0.959166;STD_quant_stop=4.118252;Kurtosis_quant_start=6.495843;Kurtosis_quant_stop=8.251071;SVTYPE=INS;SUPTYPE=AL;SVLEN=184;STRANDS=+-;STRANDS2=27,23,27,23;RE=50;REF_strand=42,41;Strandbias_pval=0.723676;AF=0.37594	GT:DR:DV	0/1:83:50
chr8	2677085	29852	N	GGAAAACCTCCCCAACAGGACTTAAAAAAAAAAAAAAAACAAAAAAAAAAAAAATAAAA	.	PASS	PRECISE;SVMETHOD=Snifflesv1.0.12;CHR2=chr8;END=2677090;STD_quant_start=0.935414;STD_quant_stop=2.537223;Kurtosis_quant_start=4.192007;Kurtosis_quant_stop=2.329587;SVTYPE=INS;SUPTYPE=AL;SVLEN=35;STRANDS=+-;STRANDS2=13,19,13,19;RE=32;REF_strand=39,29;Strandbias_pval=0.137118;AF=0.32	GT:DR:DV	0/1:68:32
chr8	2678265	29853	N	CATCACAGCAACACAAGAAATAAACAAAAAACAAGGAAAACAAAAAAAACGAAAAAAAG	.	FAIL_NOTPRECISE	IMPRECISE;SVMETHOD=Snifflesv1.0.12;CHR2=chr8;END=2678337;STD_quant_start=53.293527;STD_quant_stop=58.228000;Kurtosis_quant_start=-0.922768;Kurtosis_quant_stop=0.428323;SVTYPE=INS;SUPTYPE=AL;SVLEN=75;STRANDS=+-;STRANDS2=2,12,2,12;RE=12;REF_strand=42,37;Strandbias_pval=0.00856067;AF=0.131868	GT:DR:DV	0/0:79:12
chr8	2688328	29854	N	TTTAAATGGATGTTTCATTCTCTCTACAGGAGGAAACACTTTCTGCTAAGTGGGGAGGAGGCTAAGGCAGATAACCTTAGATACTGTGGAGCCAGTATCTCAGATGACAGTTGATAATTTATTGCACACGAACGTCTTGCCAATTGCGAAGGGTGGAGTGCTGTCAGATCTAAAAGTCTGTGGTTCTGTCTTATTTCATTCCGATTCACATTTTTTTTTTTTTTTTGTTTTTTTTTTTTTTTTGTTTT	.	PASS	PRECISE;SVMETHOD=Snifflesv1.0.12;CHR2=chr8;END=2688327;STD_quant_start=1.954017;STD_quant_stop=7.348469;Kurtosis_quant_start=2.457113;Kurtosis_quant_stop=-0.249545;SVTYPE=INS;SUPTYPE=AL;SVLEN=253;STRANDS=+-;STRANDS2=11,11,11,11;RE=22;REF_strand=27,36;Strandbias_pval=0.623202;AF=0.258824	GT:DR:DV	0/0:63:22
chr8	2688316	29855	AGGAGTCAGTAATTTTATTTTATTTTATTTTTTTTTAATTTATTTTTTATTGGTGTTCAATTTACTAACATACAGAATAACCCCCAGTGCCCGTCACCCATTCACTCCCACCCCCCGCCCACCTCCCCTTCCAACACCCCTAGTTCGTTTCCCAGAGTTAGCAGTCTTTACGTTCTGTCTCCCTTTCTGATATTTCCCACACATTTCTTCCCCCTTCCCTTATATTCCCTTTCACTATTATTTATATTCCCCAAATGAATGAGAACATATAATGTTTGTCCTTCTCCGACTAGCTTACTTCACTCAGCATAATACCCTCCAGTTCCATCCACGTTGAAGCAAATGGTGGGTATTTGTCATTTCTAATAGCTGAGTAATAATATTCCATTGTATACATAAACCACATCTTCTTTATCCATTCATCTTTCGTTGGACACCGAGGCTCCTTCCACAGTTTGGCTATCGTGGCCATTGCTGCTAGAAACATCGGGGTGCAGGTGTCCTGGCGTTTCACTGCATCTGTATCTTTGGGGTAAATCCCCAGCAGTGCAATTGCTGGGTCGTAGGGCAGGTATATTTTTAACTGTTTGAGGAACCTCCACACAGT	N	.	PASS	PRECISE;SVMETHOD=Snifflesv1.0.12;CHR2=chr8;END=2688923;STD_quant_start=4.795832;STD_quant_stop=3.391165;Kurtosis_quant_start=-2.048421;Kurtosis_quant_stop=-1.929615;SVTYPE=DEL;SUPTYPE=AL,SR;SVLEN=-607;STRANDS=+-;STRANDS2=14,14,14,14;RE=28;REF_strand=33,42;Strandbias_pval=0.659133;AF=0.271845	GT:DR:DV	0/0:75:28
chr8	2725825	29856	AAGAAAGTTTCTCATTGAAGAAATGTGTGGGAAATATCAGAAAGGGAGACAGAACGTAAAGACTGCTAACTCTGGGAAACGAACTAGGGGTGGTAGAAGGGGAGGAGGGCGGGGGGTGGGAGTGAATGGGTGACGGGCACTGGGTGTTATTCTGTATGTTAGTAAATTGAACACCAATAAAAAAATAAATTAAAAAAAAAA	N	.	PASS	PRECISE;SVMETHOD=Snifflesv1.0.12;CHR2=chr8;END=2726033;STD_quant_start=3.583295;STD_quant_stop=2.800000;Kurtosis_quant_start=10.414189;Kurtosis_quant_stop=-2.040822;SVTYPE=DEL;SUPTYPE=AL;SVLEN=-208;STRANDS=+-;STRANDS2=29,21,29,21;RE=50;REF_strand=45,32;Strandbias_pval=1;AF=0.393701	GT:DR:DV	0/1:77:50
chr8	2748425	29857	CACCCCGATGTTTCTAATTTTTTTTTTAATTTATTTATGATAGTCACAGAGAGAGAGAGAGAGAGAGAGAGAGAGAGAGAGAGGCAGAGACATAGGCAGAGGAAGAAGCAGGCTCCATGCACCGGGAGCCGGATGTGGGATTCGATCCCGGGTCTCCAGGATCACGCCCCGGGCCAAAGGCAGGCGCTAAACCGCTGCGCCATCCAGGGATCCC	N	.	PASS	PRECISE;SVMETHOD=Snifflesv1.0.12;CHR2=chr8;END=2748639;STD_quant_start=2.681848;STD_quant_stop=2.441626;Kurtosis_quant_start=12.686119;Kurtosis_quant_stop=0.546957;SVTYPE=DEL;SUPTYPE=AL;SVLEN=-214;STRANDS=+-;STRANDS2=25,28,25,28;RE=53;REF_strand=32,40;Strandbias_pval=0.856176;AF=0.424	GT:DR:DV	0/1:72:53
chr8	2759849	29858	N	AAGAAAGAGTTAGTAGAAAAAAAAAAAGAAAAAA	.	PASS	PRECISE;SVMETHOD=Snifflesv1.0.12;CHR2=chr8;END=2759865;STD_quant_start=4.206222;STD_quant_stop=3.573406;Kurtosis_quant_start=9.864437;Kurtosis_quant_stop=6.525596;SVTYPE=INS;SUPTYPE=AL;SVLEN=34;STRANDS=+-;STRANDS2=13,14,13,14;RE=27;REF_strand=27,29;Strandbias_pval=1;AF=0.325301	GT:DR:DV	0/1:56:27
chr8	2816093	29859	N	CGGGAGCCGCTGGGGGGGTGGCGAGTAGGGAGGCTCTCCGGAGGGGCCTGCGCGGCGGGAGCAGACTCGGGGGGGGCTCGGGTGGGTCGGCATCGCCGAGGGTGCGCGCGGGTGGGATGCAGCTCGGGGGGCTGGGGGCTGGCTCAGCTGAGGGGGCT	.	FAIL_NOTPRECISE	IMPRECISE;SVMETHOD=Snifflesv1.0.12;CHR2=chr8;END=2816092;STD_quant_start=2.796101;STD_quant_stop=20.558122;Kurtosis_quant_start=1.696553;Kurtosis_quant_stop=-0.090038;SVTYPE=INS;SUPTYPE=AL;SVLEN=91;STRANDS=+-;STRANDS2=10,12,10,12;RE=22;REF_strand=34,43;Strandbias_pval=1;AF=0.222222	GT:DR:DV	0/0:77:22
chr8	2837819	29860	TGTTATGATTGGGATCCCTGGGTGGCGCAGCGGTTTAGCGCCTGCCTTTGGCCCAGGGCGCGATCCTGGATGACCCGGGATCGAATCCCACATCGGGCTCCCGGTGCATGGAGCCTGCTTCTCCCTCTGCCTATGTCTCTGCCTCTCTCTCTCTCTCTCTCTCTGTGACTACCATAAATAAATAAAAAAATAATAATTTAAAAAAAAAAAAAAAGATG	N	.	PASS	PRECISE;SVMETHOD=Snifflesv1.0.12;CHR2=chr8;END=2838037;STD_quant_start=2.315953;STD_quant_stop=2.195036;Kurtosis_quant_start=5.251139;Kurtosis_quant_stop=-0.267244;SVTYPE=DEL;SUPTYPE=AL;SVLEN=-218;STRANDS=+-;STRANDS2=10,12,10,12;RE=22;REF_strand=41,32;Strandbias_pval=0.466524;AF=0.231579	GT:DR:DV	0/0:73:22
chr8	2851001	29861	N	ATGAAAGAGGAGATAGAGCGCGAGCGAAAGAAGACAGAACGAAGAAAGAAAGAAAGAAAAAAGAATAAGAACGCAGAAGCCGAGAAGAAAAAAGAAAAGAGAAAAAAGAGAAGGAGGAGTGAGGGAACGAGGAAAGGAAAATGAAAGGAGAAAGGAAAAAGAAA	.	FAIL_NOTPRECISE	IMPRECISE;SVMETHOD=Snifflesv1.0.12;CHR2=chr8;END=2851056;STD_quant_start=2.280351;STD_quant_stop=35.124066;Kurtosis_quant_start=-0.988582;Kurtosis_quant_stop=-1.427583;SVTYPE=INS;SUPTYPE=AL;SVLEN=39;STRANDS=+-;STRANDS2=10,12,10,12;RE=21;REF_strand=19,22;Strandbias_pval=1;AF=0.33871	GT:DR:DV	0/1:41:21
chr8	2855690	29862	N	GCCAAGATCTAAACCAGGCGATCCCGGGTCTGGCGCAGCGGTTTGGCGCCTGCCTTGGCCCAGGTCGCGCTCCTGGACGACCCTCGGATCGAATCCCACATCGGGCTCCCGGTGCACTGGAGCCTGCTTCTGTCTCTGCCTCTCTCTCTCCTCTTCTCTCTCTGTGATATCATAAATAAATAAAAAAGTTAAAAAAAAAAAAAAAGAAAA	.	PASS	PRECISE;SVMETHOD=Snifflesv1.0.12;CHR2=chr8;END=2855692;STD_quant_start=0.426401;STD_quant_stop=4.562695;Kurtosis_quant_start=6.676416;Kurtosis_quant_stop=6.489870;SVTYPE=INS;SUPTYPE=AL;SVLEN=210;STRANDS=+-;STRANDS2=4,18,4,18;RE=22;REF_strand=21,39;Strandbias_pval=0.181494;AF=0.268293	GT:DR:DV	0/0:60:22
chr8	2906321	29863	N	AAAAAATAACTTGAGGGGAACCCTGGGTGGCCGCAGCGGTTTGGCCGCTGCCTTTGGCCCAGGGCGCGATCCTGGAGACCCAGGATCGTAATCCCACATGGGGGCTCCCTGTGCATGGAGCCCCTGCTTCTCCTCTTCCTGTGTCTCTGCCTCTTCTCTCTCTCTCTTCTCTCCTCTCTGTATGACTATCATAAAAAAAAAAAAACAAAAAAAAAAAAA	.	PASS	PRECISE;SVMETHOD=Snifflesv1.0.12;CHR2=chr8;END=2906331;STD_quant_start=2.380476;STD_quant_stop=4.639376;Kurtosis_quant_start=3.333802;Kurtosis_quant_stop=6.830651;SVTYPE=INS;SUPTYPE=AL;SVLEN=214;STRANDS=+-;STRANDS2=23,19,23,19;RE=42;REF_strand=45,47;Strandbias_pval=0.579251;AF=0.313433	GT:DR:DV	0/1:92:42
chr8	2929408	29864	N	TAAAAGCTTTACATGGGGATCCCTGGGTGGCGCAGCGGTTTTGGCGCCTGCCTTTGCGGCCCAGGGCGAGATCCTGAGAGACCGGGCTCGAATCCCACGTCGGGCTCCCGGTGTCATGGAGCCTGCTTCTCCTTCTTGCAGTCTCTGCTCTCTCTCTCTCTCTCTCTGGTTGACTATCATAAATTAAAAATTAAACATTTTCAAAAAAAAAAACAAAAAAAAAAAAAAAAAAAAAAA	.	PASS	PRECISE;SVMETHOD=Snifflesv1.0.12;CHR2=chr8;END=2929417;STD_quant_start=2.367941;STD_quant_stop=4.682795;Kurtosis_quant_start=9.789430;Kurtosis_quant_stop=2.442204;SVTYPE=INS;SUPTYPE=AL;SVLEN=226;STRANDS=+-;STRANDS2=23,34,23,34;RE=57;REF_strand=43,58;Strandbias_pval=0.867054;AF=0.360759	GT:DR:DV	0/1:101:57
chr8	2969475	29865	AAGATGAAATGTCGGGATCCCTGGGTGGCGCAGCGGTTTGGCGCCTGCCTTTGGCCCAGGGCGCGATCCTGGAGACCTAGGATCGAATCCCACGTTGGGCTCCCGGTGCATGGAGCCTGCTTCTCCCTCTGCCTGTGTCTCTGCCTCTCTCTCTCTCTGACTATCATAAATAAATTAAAAAAAAATTTAAAAAAAAAAAAAAAAAAAAAAAA	N	.	PASS	PRECISE;SVMETHOD=Snifflesv1.0.12;CHR2=chr8;END=2969687;STD_quant_start=3.117691;STD_quant_stop=3.274141;Kurtosis_quant_start=21.618278;Kurtosis_quant_stop=21.308073;SVTYPE=DEL;SUPTYPE=AL,SR;SVLEN=-212;STRANDS=+-;STRANDS2=27,23,27,23;RE=50;REF_strand=43,39;Strandbias_pval=1;AF=0.378788	GT:DR:DV	0/1:82:50
chr8	2972873	29866	N	AGCAAGAAGGGGAATCCCGGGGTGGGACGGCGCGGTTTGGCACCACCTTTGGGCCCAGGGCGCGATCCTGGAGACCCGGGATCGAATCCCACGAGGTCGGGCGCCGCGGTGGCAGGGGGAGCCTGCTTTCTCCCTCTGCCTGTGTCTCTGCCTCTCTCTCTCTCTGTGACTATCATGAATAAATAAATAAAAGCTTTAAAAAAAAAAAATAAATAACAATAAATAAG	.	PASS	PRECISE;SVMETHOD=Snifflesv1.0.12;CHR2=chr8;END=2972880;STD_quant_start=3.778341;STD_quant_stop=5.245688;Kurtosis_quant_start=8.866326;Kurtosis_quant_stop=4.713699;SVTYPE=INS;SUPTYPE=AL;SVLEN=224;STRANDS=+-;STRANDS2=27,32,27,32;RE=59;REF_strand=44,48;Strandbias_pval=0.867902;AF=0.390728	GT:DR:DV	0/1:92:59
chr8	3020170	29867	ACCGGACATATCTTAGAGAATCTCACAGTACATCGTCCTCCATCTACCCCCATCCACAGCCCTACTACATGCTACCACTGCACGCTACTCAATACCATCCTCTCTAACATCCTAACTGCTATCAATATACAAATCATCAGTGATTTCCATTATCTGAAAGAAAAACCCCAGCTGCTGAGCCTGGCACTTGAGAGCCCTACCCTTAGNNNNNNNNNNCCTAGTTGACTACCAAAAGTAAAGACAAAGGGAAGATACTTCTGTACATGGGAATTTTGCTTAGCCCTACTTGCCTAGAATTCCTAGAGTGAAGGAATCAACCCCCTCTGTCCTCCACCATCTGCATTCTACAGAGGGGTCAGCATACTCAGAGTAACTGTCATACACGGGACTCAGCAATACTCACATTAGCCTAAATGAGGCAGGCTGGCCAGCCCTCAGCATGTCCTGCCCACAGAGCAGCCCCAGGCTTGGGAGCTTGCACAAGCAGACTCTGCACTCTCAGGGCCAAAAGGGGCAATACTATACAAAGGTCTCCTGTTTGGGTGACCTGCTGGGGGGCACAGGGGGAAAATGGGGCAGGTTTGGGAGCATTAAGAGCATGAGAAGTCTGAGATGGATGGGATTCTAGGGGGGGTCAATTTGGAGTGTTTACAGTGCATTGTCACTGCTTGCGCTGCCTGCCTCTGAAGCCTCTTTGGGAAAGAATACAAACCCAAACATGTCTAAACTAGCAAGAACTAGAGTAGGAACACTAACCA	N	.	FAIL_NOTPRECISE	IMPRECISE;SVMETHOD=Snifflesv1.0.12;CHR2=chr8;END=3020925;STD_quant_start=103.436937;STD_quant_stop=52.941477;Kurtosis_quant_start=0.858905;Kurtosis_quant_stop=1.746030;SVTYPE=DEL;SUPTYPE=AL,SR;SVLEN=-755;STRANDS=+-;STRANDS2=6,7,6,7;RE=13;REF_strand=38,46;Strandbias_pval=1;AF=0.134021	GT:DR:DV	0/0:84:13
chr8	3042262	29868	N	AATAAATTTTTGTTTTTTTGTAAAATTTTTTACATTTTTTGTTATTTATTTATGATCGGCACACAGTGAGAGAGCGAGAGGCAGACGGACACAAGGCCGAGGGAGAATCGCGTTCCATCGCACCGGCGAGCCCGAGTGGGGTTTCGCTCCCGGGTCTCCAGGCATGCCGCCCTGGGCCAAAGGCAGGCGCCCAAACCGTACTGCGCACCAGGGATCCCCATTTTTCCCCAGGGC	.	PASS	PRECISE;SVMETHOD=Snifflesv1.0.12;CHR2=chr8;END=3042274;STD_quant_start=5.169539;STD_quant_stop=5.546046;Kurtosis_quant_start=21.847492;Kurtosis_quant_stop=10.344248;SVTYPE=INS;SUPTYPE=AL;SVLEN=226;STRANDS=+-;STRANDS2=33,25,33,25;RE=58;REF_strand=50,46;Strandbias_pval=0.618362;AF=0.376623	GT:DR:DV	0/1:96:58
chr8	3053434	29869	N	TGGAAACTGATTTCTTTTATTTTATTTTTTTTTTT	.	PASS	PRECISE;SVMETHOD=Snifflesv1.0.12;CHR2=chr8;END=3053442;STD_quant_start=1.629063;STD_quant_stop=3.600214;Kurtosis_quant_start=16.191787;Kurtosis_quant_stop=15.539613;SVTYPE=INS;SUPTYPE=AL;SVLEN=33;STRANDS=+-;STRANDS2=25,27,25,27;RE=52;REF_strand=44,47;Strandbias_pval=1;AF=0.363636	GT:DR:DV	0/1:91:52
chr8	3088475	29870	N	AAGGGGAAGGGGGGGGGGGGGCCCACCAAACAAAAAAAAAGGGGCAACGAACACCGGGGAAAAAAGCAAACAAAAAAAAGGGGGGGAGAAAATAAAAAAACGAAAGTCAACAGGAAAAACAGGACAAAACGAAGAAGAAAAAAACAAGAAAAGATAACATAATAAAATCAAGAAAAAATAGGAAAAGAGACAAAGAACTCAAGAAAAAAAAGAAAAAAAAAGACCTAGAAAAGAAAAACAAGAGAACAAAGAAAACCAAAAAAGAAAAAAAGAAGACACCACAAAGAAAAAAGGAAAAGAAAGAAAGCTGAGAAAGAAAGAACAAAGCAAAAAAAAAAAACAAAACGGCAAAAAAAGGAAAACCACAAAAAAGAAAACATAAAAAAAGAAACAAAAAAAAAAAAGAAAAAAAGAAGAAAAACAAAGAAGAGAAA	.	FAIL_NOTPRECISE	IMPRECISE;SVMETHOD=Snifflesv1.0.12;CHR2=chr8;END=3088580;STD_quant_start=38.514932;STD_quant_stop=169.491298;Kurtosis_quant_start=2.136655;Kurtosis_quant_stop=-0.064573;SVTYPE=INS;SUPTYPE=AL;SVLEN=309;STRANDS=+-;STRANDS2=5,11,5,11;RE=16;REF_strand=37,45;Strandbias_pval=0.410395;AF=0.163265	GT:DR:DV	0/0:82:16
chr8	3104760	29871	N	TGGGGACCCACCCAGGATCCCCACCTCTTTTATTTTCTTATTAACAGTATTAATTTGGATCCCACCCAGGGGCATCCCCCTCTTTATCCTTTTTTTATAAAGTATTAATTGGGATCCCCCCAGGGTCCCCCTTTTTATGTTTTTACTATAAATATTAAT	.	FAIL_NOTPRECISE	IMPRECISE;SVMETHOD=Snifflesv1.0.12;CHR2=chr8;END=3104759;STD_quant_start=11.079854;STD_quant_stop=18.231696;Kurtosis_quant_start=31.131849;Kurtosis_quant_stop=15.689723;SVTYPE=INS;SUPTYPE=AL;SVLEN=164;STRANDS=+-;STRANDS2=37,40,37,40;RE=77;REF_strand=42,43;Strandbias_pval=0.876254;AF=0.475309	GT:DR:DV	0/1:85:77
chr8	3125970	29872	N	<INV>	.	FAIL_NOTPRECISE	IMPRECISE;SVMETHOD=Snifflesv1.0.12;CHR2=chr8;END=3126268;STD_quant_start=15.872085;STD_quant_stop=0.919866;Kurtosis_quant_start=-1.715531;Kurtosis_quant_stop=-1.923595;SVTYPE=INV;SUPTYPE=SR;SVLEN=298;STRANDS=--;STRANDS2=12,15,15,12;RE=27;REF_strand=24,30;Strandbias_pval=1;AF=0.333333	GT:DR:DV	0/1:54:27
chr8	3141650	29873	N	AAAGTAAAGAAAGAAAAAAAAAGCCCTAAATAAGGTAGCAGCAAAAGGTGGGAGGGAGAGGGGCAACGTAAT	.	FAIL_NOTPRECISE	IMPRECISE;SVMETHOD=Snifflesv1.0.12;CHR2=chr8;END=3141666;STD_quant_start=7.891307;STD_quant_stop=20.902370;Kurtosis_quant_start=3.364635;Kurtosis_quant_stop=3.653424;SVTYPE=INS;SUPTYPE=AL;SVLEN=73;STRANDS=+-;STRANDS2=1,21,1,21;RE=22;REF_strand=32,47;Strandbias_pval=0.0014715;AF=0.217822	GT:DR:DV	0/0:79:22
chr8	3147749	29874	N	GCAAAAAAAAACAAAAAAAAAAAAAAAAGTAAAAAGGAAAAAAAACAAAAAAAAAAAAACAAAAGGAAAAACAAAAAAAAAAAAAAAAAAAAAGAAAAAAAAAAAAAATAAAAGGAAAGAGGG	.	FAIL_NOTPRECISE	IMPRECISE;SVMETHOD=Snifflesv1.0.12;CHR2=chr8;END=3147757;STD_quant_start=13.754999;STD_quant_stop=34.878360;Kurtosis_quant_start=1.998203;Kurtosis_quant_stop=4.272114;SVTYPE=INS;SUPTYPE=AL;SVLEN=95;STRANDS=+-;STRANDS2=0,17,0,17;RE=16;REF_strand=35,35;Strandbias_pval=5.35025e-05;AF=0.186047	GT:DR:DV	0/0:70:16
chr8	3160218	29875	NNNNNNNNNTCAAGAGGGCTCAGATGAAAATGAGAAATGTGCTTCTGGAAAAATGGAAAGGCAATCTTCGTAGCATAGAGGCAGAGAACTCATTTCACTGAGTTGGGACCTAA	N	.	PASS	PRECISE;SVMETHOD=Snifflesv1.0.12;CHR2=chr8;END=3160332;STD_quant_start=3.589004;STD_quant_stop=7.404953;Kurtosis_quant_start=-1.205966;Kurtosis_quant_stop=-1.533181;SVTYPE=DEL;SUPTYPE=AL;SVLEN=-114;STRANDS=+-;STRANDS2=38,47,38,47;RE=85;REF_strand=39,48;Strandbias_pval=1;AF=0.494186	GT:DR:DV	0/1:87:85
chr8	3171324	29876	N	<DEL/INV>	.	PASS	PRECISE;SVMETHOD=Snifflesv1.0.12;CHR2=chr8;END=3171428;STD_quant_start=0.000000;STD_quant_stop=0.000000;Kurtosis_quant_start=1.473447;Kurtosis_quant_stop=1.481247;SVTYPE=DEL/INV;SUPTYPE=NR;SVLEN=-104;STRANDS=+-;STRANDS2=31,31,31,31;RE=62;REF_strand=36,36;Strandbias_pval=1;AF=0.462687	GT:DR:DV	0/1:72:62
chr8	3199773	29877	TCTTTCTTTTTTTTTTTTTTTTTTTTTTTTTTTTTTTAAAGATTTTATTTATTTATTCATGATAGTCACAGAGAGAGAGAGAGAGGCAGAGACACAGGCAGAGGGAGAAGCAGGCTCCATGCACCGGGAGCCCGATGTGGGATTCGATCCCGGGTCTCCAGGATCGCGCCCTGGGCCAAAGGCAGGCGCCAAACCCCTGCGCCACCCAGGGATC	N	.	PASS	PRECISE;SVMETHOD=Snifflesv1.0.12;CHR2=chr8;END=3199987;STD_quant_start=2.856203;STD_quant_stop=3.494356;Kurtosis_quant_start=5.932326;Kurtosis_quant_stop=12.176337;SVTYPE=DEL;SUPTYPE=AL;SVLEN=-214;STRANDS=+-;STRANDS2=20,18,20,18;RE=38;REF_strand=31,34;Strandbias_pval=0.685682;AF=0.368932	GT:DR:DV	0/1:65:38
chr8	3241639	29878	N	CCCCGAACGCACGAAAGAACGACCGACCCCGAAACGACCACAAGAAAGCAGAAACGACAAGAAAGAAACGAAATAAAAGACAAGAAATAACACG	.	FAIL_NOTPRECISE	IMPRECISE;SVMETHOD=Snifflesv1.0.12;CHR2=chr8;END=3241659;STD_quant_start=22.980426;STD_quant_stop=34.091055;Kurtosis_quant_start=-1.215750;Kurtosis_quant_stop=0.724928;SVTYPE=INS;SUPTYPE=AL;SVLEN=57;STRANDS=+-;STRANDS2=0,10,0,10;RE=10;REF_strand=42,41;Strandbias_pval=0.00176364;AF=0.107527	GT:DR:DV	0/0:83:10
chr8	3279855	29879	TTTTTTTTTTTTTTTTTTTTTTTTTTTTTTTTTTTTTTTTTTTTTTTTTTAATGGGGACATGACCCTTTTTTTTTTAATTTTTATTTATTTATGATAGTCACAGAGAGAAAGAGAGGCAGAGACACAGGCAGAGGGAGAAGCAGGCTCCATGCACCAGGAGCCCGATGTGGGATTCAATCCCGGGTCTCCAGGATCACGCCCTGAGCCAAAGGCAGGCGCCAAACCGCTGCGCCACCCAGGGATCCCTCTTGTACAA	N	.	PASS	PRECISE;SVMETHOD=Snifflesv1.0.12;CHR2=chr8;END=3280113;STD_quant_start=3.203616;STD_quant_stop=3.804430;Kurtosis_quant_start=-1.659817;Kurtosis_quant_stop=-0.633802;SVTYPE=DEL;SUPTYPE=AL;SVLEN=-258;STRANDS=+-;STRANDS2=21,17,21,17;RE=38;REF_strand=35,32;Strandbias_pval=0.839884;AF=0.361905	GT:DR:DV	0/1:67:38
chr8	3281920	29880	N	CGGGGGCCGGGGGCCTGCAGGGGCGGGGCCTT	.	FAIL_NOTPRECISE	IMPRECISE;SVMETHOD=Snifflesv1.0.12;CHR2=chr8;END=3281946;STD_quant_start=10.726395;STD_quant_stop=6.231640;Kurtosis_quant_start=2.279613;Kurtosis_quant_stop=3.754696;SVTYPE=INS;SUPTYPE=AL;SVLEN=31;STRANDS=+-;STRANDS2=18,19,18,19;RE=37;REF_strand=32,33;Strandbias_pval=1;AF=0.362745	GT:DR:DV	0/1:65:37
chr8	3300192	29881	N	GCGCACCAGGGGGGGGGGGAAATGGGGAAGGGGGGGGGGGGGACAGGGGGGGAAAAAAAAAAGAGGGGGAAGGGCGGGAGGGGACCGCGCACCGCGAAAGACAAGGA	.	FAIL_NOTPRECISE	IMPRECISE;SVMETHOD=Snifflesv1.0.12;CHR2=chr8;END=3300228;STD_quant_start=26.109385;STD_quant_stop=42.082063;Kurtosis_quant_start=4.895538;Kurtosis_quant_stop=6.558735;SVTYPE=INS;SUPTYPE=AL;SVLEN=63;STRANDS=+-;STRANDS2=11,3,11,3;RE=14;REF_strand=42,45;Strandbias_pval=0.0447997;AF=0.138614	GT:DR:DV	0/0:87:14
chr8	3319382	29882	N	CGATGCGGCACTCCATGCCAGAACTCGATCCAGGGTCTACAGGATCACGTCCT	.	FAIL_GAP	PRECISE;SVMETHOD=Snifflesv1.0.12;CHR2=chr8;END=3319393;STD_quant_start=1.866775;STD_quant_stop=3.841559;Kurtosis_quant_start=29.489547;Kurtosis_quant_stop=2.274563;SVTYPE=INS;SUPTYPE=AL;SVLEN=50;STRANDS=+-;STRANDS2=29,38,29,38;RE=67;REF_strand=32,39;Strandbias_pval=0.865103;AF=0.485507	GT:DR:DV	0/1:71:67
chr8	3323781	29883	N	CAAACCTTAAAAAAATAAAACAAAAGACAATGACACCAACAATGACTTGTAAAGAACGACGGCTGCTTGAAAAAGTAAAGAAGGATATGAAGATATTTAGAAAAGAATTTCTTTCTAGGGATCCTGCCCCCGGGGGGTGGCGCAAGCGCTTTGGCACCTGCCTTGGCCCAGTGGCGCGCGATCCTGGAGACCCGGGATCGAATCCCACGTCCAGGGGCTCCCGGTGCCTGAGCCGTTCCTCTCTCTGCCGCCCCTCCTCTCTCTCTCGCTTCTCTCTCTGTTGACTATCATAAATGAATAAAAAATTAAAAAAAAAATAAAAAAAAGAGGAAAGAAGAGGGGTGCTGGATGGCTCCGTGGTTGAGCATTTGCCTTCGGCTCAATCATGATCCCGGGGTCCTGATGAGTCTCGCTTTGTTCCCCCATGTCGCATGCTTCTCCCTCTGCCTTGTGTCTCTGCCTTTCTCTCGCTCTGTGTCTCCATGCATAGAT	.	FAIL_NOTPRECISE	IMPRECISE;SVMETHOD=Snifflesv1.0.12;CHR2=chr8;END=3323801;STD_quant_start=72.472600;STD_quant_stop=58.402340;Kurtosis_quant_start=-2.029737;Kurtosis_quant_stop=-1.833490;SVTYPE=INS;SUPTYPE=AL;SVLEN=497;STRANDS=+-;STRANDS2=21,18,21,18;RE=37;REF_strand=43,42;Strandbias_pval=0.846938;AF=0.303279	GT:DR:DV	0/1:85:37
chr8	3346519	29884	N	ACACTAGGCAGAGGGGAGTGCGTTCGACGCAGCGGCTCCAT	.	PASS	PRECISE;SVMETHOD=Snifflesv1.0.12;CHR2=chr8;END=3346519;STD_quant_start=0.000000;STD_quant_stop=0.738549;Kurtosis_quant_start=7.969921;Kurtosis_quant_stop=2.476717;SVTYPE=INS;SUPTYPE=AL;SVLEN=32;STRANDS=+-;STRANDS2=12,11,12,11;RE=23;REF_strand=37,32;Strandbias_pval=1;AF=0.25	GT:DR:DV	0/0:69:23
chr8	3351248	29885	N	ATTTCATTTATTTTATTTTTTTTTTTTTGTTTTTTTAAAGATTTTATTTTTTATCATGATAGTCATAAACAGAGAGAGACAGAGAGGCAGAAACACAGCAAGGGAGGAGCAGGCTTCCATGACAGGAAGCCTGACGTGGGATTCGATGCCCGGGGTCTCCAGATCGCGCCCCGGGCCAAGGCAGGCGCCAAACCGGGCTGCGTACCAACCCAAGGAGCCCAA	.	PASS	PRECISE;SVMETHOD=Snifflesv1.0.12;CHR2=chr8;END=3351264;STD_quant_start=5.033223;STD_quant_stop=6.283008;Kurtosis_quant_start=10.811229;Kurtosis_quant_stop=13.122917;SVTYPE=INS;SUPTYPE=AL;SVLEN=221;STRANDS=+-;STRANDS2=22,21,22,21;RE=43;REF_strand=36,33;Strandbias_pval=1;AF=0.383929	GT:DR:DV	0/1:69:43
chr8	3354256	29886	GGGATCCCTGGGTGGCGCAGCGGTTTGGCGCCTGCCTTTGGCCCAGGGCGCGATCCTGGAGACCCGGGATCGGATCCCACGTCGGGCTCCCGGTGCATGGAGCCTGCTTCTCCCTCTGCCTGTGTCTCTGCCTCTCTCTCTGTGACTATCATGAATAAATAAATAAAATCTTTAAAAAAAAAAAAAAATAT	N	.	PASS	PRECISE;SVMETHOD=Snifflesv1.0.12;CHR2=chr8;END=3354447;STD_quant_start=1.122167;STD_quant_stop=0.922958;Kurtosis_quant_start=23.476512;Kurtosis_quant_stop=21.766010;SVTYPE=DEL;SUPTYPE=AL,SR;SVLEN=-191;STRANDS=+-;STRANDS2=28,27,28,27;RE=55;REF_strand=40,39;Strandbias_pval=1;AF=0.410448	GT:DR:DV	0/1:79:55
chr8	3394605	29887	N	TATAAAAGGCTTTTTTTTTTTTTTGTTTTTTTTTTTTTTTT	.	PASS	PRECISE;SVMETHOD=Snifflesv1.0.12;CHR2=chr8;END=3394605;STD_quant_start=1.305260;STD_quant_stop=2.545875;Kurtosis_quant_start=3.903491;Kurtosis_quant_stop=5.094755;SVTYPE=INS;SUPTYPE=AL;SVLEN=41;STRANDS=+-;STRANDS2=30,24,30,24;RE=54;REF_strand=45,43;Strandbias_pval=0.729323;AF=0.380282	GT:DR:DV	0/1:88:54
chr8	3396288	29888	ACTGAGAACCTGACTTCTCTCTATAGCCTGTGTCTCCTGTCTCTCATGAATAAATAAAATCTTAAAAAAAAAAATAGAATCTTAAAAAAATAAATAAAATAAAAATAAATAAAATCTTAAAAAAATAAAAAGATGCTGTGTGGTGATTAACAGCTTTCAGTAAGCACCTGTGTGCTCTGAATAAATAAATGTAATTAAGGGGTGGGAAAGACACGTTTTGTAAAGTTGGTCAGAGATAAATGTGCTAAAATCAGGTCAAAGAGTTTTAGACGGGACACCTGGGTGGCTCAGTGGTTGAGGGTCTGCCTTGGCTCAGGCTATGATCCNNNNNNNNNNNNNNNNNNNNNNNNNNNNNNNNNNNNNNNNNNNNNNNNNNNNNNNNNNNNNNNNNNNNNNNNNNNNNNNNNNNNNNNNNN	N	.	PASS	PRECISE;SVMETHOD=Snifflesv1.0.12;CHR2=chr8;END=3396705;STD_quant_start=0.622171;STD_quant_stop=0.000000;Kurtosis_quant_start=3.621481;Kurtosis_quant_stop=23.432427;SVTYPE=DEL;SUPTYPE=AL,SR;SVLEN=-417;STRANDS=+-;STRANDS2=30,33,30,33;RE=63;REF_strand=31,30;Strandbias_pval=0.857524;AF=0.508065	GT:DR:DV	0/1:61:63
chr8	3397345	29889	N	CTCTATCGTCTCGCTTCGTCTCTGCTCAATGAGATAAGAAAATCTTTAAAAAACAAAAAGCCTGGAACTTAAAAAAGGTTTAGAGGTATGATTTTAAATTAAGTTATGTTAAAGGGATCTACTGGTTTGCGGCAGGGTTTGGCGCCGGCACTTTGGGCCGGGCGCGATCCTGGAGAACGCGGGCGAATGCCCACGCGGGCGCCCGGTGACAGTGAGCCTGCTTCTTCTCCCTCTGCCGTTCTCTGCA	.	PASS	PRECISE;SVMETHOD=Snifflesv1.0.12;CHR2=chr8;END=3397354;STD_quant_start=5.535807;STD_quant_stop=9.566406;Kurtosis_quant_start=26.226124;Kurtosis_quant_stop=-0.212113;SVTYPE=INS;SUPTYPE=AL;SVLEN=241;STRANDS=+-;STRANDS2=26,39,26,39;RE=63;REF_strand=42,50;Strandbias_pval=0.516127;AF=0.406452	GT:DR:DV	0/1:92:63
chr8	3398993	29890	TNNNNNNNNNNNNNNNNNNNNNNNNNNNNNNNNNNNNNNNNNNNNNN	N	.	FAIL_GAP	PRECISE;SVMETHOD=Snifflesv1.0.12;CHR2=chr8;END=3399039;STD_quant_start=0.000000;STD_quant_stop=1.820931;Kurtosis_quant_start=-1.023219;Kurtosis_quant_stop=-1.118387;SVTYPE=DEL;SUPTYPE=AL;SVLEN=-46;STRANDS=+-;STRANDS2=30,46,30,46;RE=76;REF_strand=39,50;Strandbias_pval=0.635824;AF=0.460606	GT:DR:DV	0/1:89:76
chr8	3408225	29891	N	AGAGAGAGAATCTTTTTTTTTTTTTTTGTTTTTTTATACTTGTATTTAATTATAGGCTAGTCACGGAACGAAAGGAGAGAGAGAGGCATAGAGCAGCAGGCGAGGAGAAGCAGCTCCATGCCACCGGCAGCCGCGAC	.	PASS	PRECISE;SVMETHOD=Snifflesv1.0.12;CHR2=chr8;END=3408236;STD_quant_start=2.216250;STD_quant_stop=3.404150;Kurtosis_quant_start=9.828755;Kurtosis_quant_stop=14.944267;SVTYPE=INS;SUPTYPE=AL;SVLEN=128;STRANDS=+-;STRANDS2=38,31,38,31;RE=69;REF_strand=55,49;Strandbias_pval=0.876394;AF=0.398844	GT:DR:DV	0/1:104:69
chr8	3433233	29892	N	AGAAGATAATATATATAGTATGATATATATATATATATA	.	PASS	PRECISE;SVMETHOD=Snifflesv1.0.12;CHR2=chr8;END=3433244;STD_quant_start=4.485270;STD_quant_stop=3.702146;Kurtosis_quant_start=9.958229;Kurtosis_quant_stop=12.093730;SVTYPE=INS;SUPTYPE=AL;SVLEN=32;STRANDS=+-;STRANDS2=15,20,15,20;RE=35;REF_strand=42,46;Strandbias_pval=0.690992;AF=0.284553	GT:DR:DV	0/0:88:35
chr8	3443766	29893	AGGAATACCACCTTCATTTTTTTTTTTTTTTTTTTTTTTTTTTTTTTTTTTTTTATTGGTGTTCAATTTACTAACATACAGAATAACACCCAGTGCCCGTCACCCATTCACTCCCACCC	N	.	PASS	PRECISE;SVMETHOD=Snifflesv1.0.12;CHR2=chr8;END=3443884;STD_quant_start=2.236068;STD_quant_stop=1.500000;Kurtosis_quant_start=-1.657830;Kurtosis_quant_stop=-1.588793;SVTYPE=DEL;SUPTYPE=AL;SVLEN=-118;STRANDS=+-;STRANDS2=19,37,19,37;RE=56;REF_strand=35,47;Strandbias_pval=0.37494;AF=0.405797	GT:DR:DV	0/1:82:56
chr8	3489010	29894	N	AAAAAGAGAGAGAGGGCGGGTCCATGGGTGGCGCAGGTGGGTTGGGGGCCATGCGCTTTAAAGGCGCCAGGGCTGATTCTGGAGACCCGGATCGAATGCCCACGTCGGGGCTGGCGGGACCGTGCATGGGAGGCCTGGCTATCTTGGCTGCGCTCTGCCTGTGGTCTCTCTTGGGCTCTCTGCTCTACTGTGACTATCATAAATAAAATAAAATAAAAATTAAAAAGTAAAAAAAAAAAAAAAAAAAA	.	PASS	PRECISE;SVMETHOD=Snifflesv1.0.12;CHR2=chr8;END=3489027;STD_quant_start=1.977142;STD_quant_stop=6.602341;Kurtosis_quant_start=16.627295;Kurtosis_quant_stop=7.240603;SVTYPE=INS;SUPTYPE=AL;SVLEN=222;STRANDS=+-;STRANDS2=12,33,12,33;RE=45;REF_strand=39,47;Strandbias_pval=0.0402838;AF=0.343511	GT:DR:DV	0/1:86:45
chr8	3495067	29895	N	CAGGGAAGATCCAACTGAGCCAAAGGCAGAGCACTCAACCACGGAGCCACACCGGAGGTACCCCGACGAATTCTTTTTAAAAAGGTATAGAACGGGACGCGCTGTGTGGCC	.	PASS	PRECISE;SVMETHOD=Snifflesv1.0.12;CHR2=chr8;END=3495067;STD_quant_start=1.867007;STD_quant_stop=3.989271;Kurtosis_quant_start=4.073628;Kurtosis_quant_stop=2.393124;SVTYPE=INS;SUPTYPE=AL;SVLEN=108;STRANDS=+-;STRANDS2=41,30,41,30;RE=71;REF_strand=42,29;Strandbias_pval=1;AF=0.5	GT:DR:DV	0/1:71:71
chr8	3539176	29896	N	TTAAAAGTAACTAGCGGATCCCTGGGGGCCGCCAGCGGTTTGGCCGCCTGCCTTTGCGCCCCAGGGCGCGATCCGGGAGACCCAGGATCGAATCCACCTCCGGCTCCCGGTGCATGGGAGCCTGCGGCTCCCTCGCCTGTAGGTCTCTGCCGTCTCGCTCGCTCGCTGGGACTAGCATCAATAAATACAAAGTAAAAAAACAAATTTAATCTTTTAAAAAAAACTAAAAATAAACA	.	PASS	PRECISE;SVMETHOD=Snifflesv1.0.12;CHR2=chr8;END=3539182;STD_quant_start=1.075291;STD_quant_stop=2.942151;Kurtosis_quant_start=18.797247;Kurtosis_quant_stop=1.999055;SVTYPE=INS;SUPTYPE=AL;SVLEN=233;STRANDS=+-;STRANDS2=37,28,37,28;RE=65;REF_strand=53,43;Strandbias_pval=0.872371;AF=0.403727	GT:DR:DV	0/1:96:65
chr8	3545093	29897	N	TAAGTTTTTTTTTTTTTTGTGTTTTTTTTTTTTATTTTATTTATGATAGTCCACAGAGAGAGAGCGAGAGGCAGAGACACAGCAGAGGGAGAAAGGCAGGCTCCATGCACCGGGAGAGCCTGATTGGGATGTCGATGCGCTGGGCTCCAGGATAGCGCCGGGCCAAAGGCAAGGCGCCGAACACGCTGCGCCAGCGCAGGGATCCCC	.	PASS	PRECISE;SVMETHOD=Snifflesv1.0.12;CHR2=chr8;END=3545100;STD_quant_start=0.842424;STD_quant_stop=4.242641;Kurtosis_quant_start=3.394442;Kurtosis_quant_stop=3.728713;SVTYPE=INS;SUPTYPE=AL;SVLEN=200;STRANDS=+-;STRANDS2=39,23,39,23;RE=62;REF_strand=56,40;Strandbias_pval=0.619607;AF=0.392405	GT:DR:DV	0/1:96:62
chr8	3556993	29898	CATCAAGGAAATTTGGTTTTTTTTTTTTTTTTTTTTTTTTTTTTTTTTTTAAATTTTTTTTATTTATTTATGATAGTCACAGAGAGAGAGAGAGAGGCAGAGACATAGTCAGAGGGAGAAGCAGGCTCCATGCACCGGGAGCCCGATGTGGGATTCGATCCCGGGTCTCCAGGATCGCGCCCTGGGCCAAAGGCAGGCGCCAAACCGCTGCGCCACCCAGGGATCC	N	.	PASS	PRECISE;SVMETHOD=Snifflesv1.0.12;CHR2=chr8;END=3557220;STD_quant_start=3.521363;STD_quant_stop=3.296463;Kurtosis_quant_start=-1.773515;Kurtosis_quant_stop=-1.767768;SVTYPE=DEL;SUPTYPE=AL;SVLEN=-227;STRANDS=+-;STRANDS2=28,32,28,32;RE=60;REF_strand=51,52;Strandbias_pval=0.747676;AF=0.368098	GT:DR:DV	0/1:103:60
chr8	3557532	29899	AAGGTGAAAATTTTCTTTTTTTTTTTTTTTTTTTTTTTTTTTT	N	.	PASS	PRECISE;SVMETHOD=Snifflesv1.0.12;CHR2=chr8;END=3557575;STD_quant_start=3.020761;STD_quant_stop=2.833946;Kurtosis_quant_start=-1.904583;Kurtosis_quant_stop=-1.838658;SVTYPE=DEL;SUPTYPE=AL;SVLEN=-43;STRANDS=+-;STRANDS2=33,32,33,32;RE=65;REF_strand=51,50;Strandbias_pval=1;AF=0.391566	GT:DR:DV	0/1:101:65
chr8	3557675	29900	N	AAGTCAGCACAATGCCCCTCCGGTGATCCCTGGGTTCGGCGCAGCGGTTTGGCGGCCTGCTCTTTGCGCCCAGGGTGTGAATCCTGGAGACCCGCGGATCCAAAGCCCACCTCGGGCTCCGGGTGCCATGTTTAGCCTGCTTTACCCTGCCTATGTCGCCGCTCTCTCTCCTCTCGCTCCGGTGTGACCTATCATAAATAAAATAAATAATTAAAAAAACAAAAAAAAA	.	PASS	PRECISE;SVMETHOD=Snifflesv1.0.12;CHR2=chr8;END=3557691;STD_quant_start=2.593699;STD_quant_stop=5.345630;Kurtosis_quant_start=14.919181;Kurtosis_quant_stop=6.356665;SVTYPE=INS;SUPTYPE=AL,SR;SVLEN=203;STRANDS=+-;STRANDS2=34,33,34,33;RE=67;REF_strand=51,51;Strandbias_pval=1;AF=0.39645	GT:DR:DV	0/1:102:67
chr8	3577443	29901	N	TAACAATAGAATTGATGGATCCCTGGTGGCGCAGCGTTTCGCCGCCTGCCTTTGGCCCCGGGCGCTATCCTCGGAGAATCCTGGGATCGAATCCCACGTCAGGGGCTCCCGCTGTCTGCGAGCTGCTTTCTCCCCTCTGCCTGTGTCTCTGCCTTTCTTTCTCTCCTATGTGACTCTCATGAATAAATAAATTAAAAAAAAAAAAAAAAAAAATTAAAAAAAAAAAAAA	.	PASS	PRECISE;SVMETHOD=Snifflesv1.0.12;CHR2=chr8;END=3577453;STD_quant_start=2.575526;STD_quant_stop=5.247221;Kurtosis_quant_start=14.326848;Kurtosis_quant_stop=7.290889;SVTYPE=INS;SUPTYPE=AL;SVLEN=221;STRANDS=+-;STRANDS2=29,31,29,31;RE=60;REF_strand=54,51;Strandbias_pval=0.747621;AF=0.363636	GT:DR:DV	0/1:105:60
chr8	3591569	29902	N	CGAAACGTCTGTTCCACAAAAACAAAAAAAAAAAAAAAAAAACAAAA	.	PASS	PRECISE;SVMETHOD=Snifflesv1.0.12;CHR2=chr8;END=3591570;STD_quant_start=0.975900;STD_quant_stop=2.870208;Kurtosis_quant_start=-1.747783;Kurtosis_quant_stop=-0.084033;SVTYPE=INS;SUPTYPE=AL;SVLEN=46;STRANDS=+-;STRANDS2=19,24,19,24;RE=43;REF_strand=40,44;Strandbias_pval=0.851048;AF=0.338583	GT:DR:DV	0/1:84:43
chr8	3600381	29903	TNNNNNNNNNNNNNNNNNNNNNNNNNNNNNNNNNNNNNNNNNNNNNNNNNNNNNNNNNNNNNNNNNNNNNNNNNNNNNNNNNNNNNNNNNNNNNNNNNNNNNNNNNNNNNNNNNNNNNN	N	.	FAIL_GAP	PRECISE;SVMETHOD=Snifflesv1.0.12;CHR2=chr8;END=3600506;STD_quant_start=0.000000;STD_quant_stop=2.667635;Kurtosis_quant_start=0.065604;Kurtosis_quant_stop=-0.588163;SVTYPE=DEL;SUPTYPE=AL,NR;SVLEN=-125;STRANDS=+-;STRANDS2=44,42,44,42;RE=86;REF_strand=44,43;Strandbias_pval=1;AF=0.49711	GT:DR:DV	0/1:87:86
chr8	3612695	29904	N	<DEL/INV>	.	PASS	PRECISE;SVMETHOD=Snifflesv1.0.12;CHR2=chr8;END=3613029;STD_quant_start=2.622744;STD_quant_stop=0.000000;Kurtosis_quant_start=-1.555977;Kurtosis_quant_stop=12.420281;SVTYPE=DEL/INV;SUPTYPE=NR;SVLEN=-334;STRANDS=+-;STRANDS2=41,25,41,25;RE=66;REF_strand=45,34;Strandbias_pval=0.611283;AF=0.455172	GT:DR:DV	0/1:79:66
chr8	3650624	29905	N	<DEL>	.	FAIL_GAP	PRECISE;SVMETHOD=Snifflesv1.0.12;CHR2=chr8;END=3651232;STD_quant_start=0.258199;STD_quant_stop=0.516398;Kurtosis_quant_start=3.032219;Kurtosis_quant_stop=11.347950;SVTYPE=DEL;SUPTYPE=SR,NR;SVLEN=-608;STRANDS=+-;STRANDS2=18,12,18,12;RE=30;REF_strand=1,0;Strandbias_pval=1;AF=0.967742	GT:DR:DV	1/1:1:30
chr8	3653052	29906	N	<DEL>	.	PASS	PRECISE;SVMETHOD=Snifflesv1.0.12;CHR2=chr8;END=3677144;STD_quant_start=8.360622;STD_quant_stop=1.000000;Kurtosis_quant_start=-1.334809;Kurtosis_quant_stop=6.764780;SVTYPE=DEL;SUPTYPE=SR;SVLEN=-24092;STRANDS=+-;STRANDS2=7,9,7,9;RE=16;REF_strand=65,66;Strandbias_pval=0.792781;AF=0.108844	GT:DR:DV	0/0:131:16
chr8	3654456	29907	N	<DEL/INV>	.	PASS	PRECISE;SVMETHOD=Snifflesv1.0.12;CHR2=chr8;END=3654653;STD_quant_start=0.000000;STD_quant_stop=3.209361;Kurtosis_quant_start=5.200000;Kurtosis_quant_stop=5.006846;SVTYPE=DEL/INV;SUPTYPE=NR;SVLEN=-197;STRANDS=+-;STRANDS2=6,7,6,7;RE=13;REF_strand=42,32;Strandbias_pval=0.552918;AF=0.149425	GT:DR:DV	0/0:74:13
chr8	3654661	29908	N	AGTTCTCACCGAACTTGTTGGAGGTTCTCAAGCGGAAAACATTTTTCTCGCACTCCCAGTGCTTGGCTTTCCCAGAGCCCTCAGCTCTCTGCAATTGGCCCAACCCTGCGATCCCCACCAAACCTCTTCTCCCTTTCCTTGGTACTATGCCC	.	PASS	PRECISE;SVMETHOD=Snifflesv1.0.12;CHR2=chr8;END=3654672;STD_quant_start=1.052209;STD_quant_stop=9.501880;Kurtosis_quant_start=2.559383;Kurtosis_quant_stop=-0.723846;SVTYPE=INS;SUPTYPE=AL;SVLEN=55;STRANDS=+-;STRANDS2=30,26,30,26;RE=56;REF_strand=46,35;Strandbias_pval=0.729616;AF=0.408759	GT:DR:DV	0/1:81:56
chr8	3676056	29909	N	CCCTCTACAGATGTGGCCCAACGCTGTTCCCCCAGATTCCAGCCCACCTTCGTCCATTCGGCTCAGCTGCTACTCTCGCGGATTCTGTGAACTTAGTTCCAAAGGCCTGGATGGCACCTGTCAATTGCTACCTTGAGTTCTTT	.	PASS	PRECISE;SVMETHOD=Snifflesv1.0.12;CHR2=chr8;END=3676056;STD_quant_start=0.365148;STD_quant_stop=3.382964;Kurtosis_quant_start=23.547365;Kurtosis_quant_stop=23.895622;SVTYPE=INS;SUPTYPE=AL;SVLEN=156;STRANDS=+-;STRANDS2=42,49,42,49;RE=91;REF_strand=45,50;Strandbias_pval=0.884142;AF=0.489247	GT:DR:DV	0/1:95:91
chr8	3677144	29910	N	TAACTGGAAAAAACTCTGGCTTTTTTCCAGACGGTCTGTTAAGAGACGAAGAAAAGAGAGGCGAGAAATGGGGTAGATTTAGGTACCAAGAAATAGAGGACCCGTAATGGTCAATGCCTAGCAAGAGAAAAGGGAGAGACAGAGAGAGACTCACGTACAGACCCGAAAGAGGACAGAGCAGAGAACAACTAAAGAGGTCTCAGAGGAGATGAATATACACCCAGAGAGATACGCGTCAGCTGCCCGAAGAGAGGACGGGGGAGAGAGACGCAGGGCAGCGACCTAATGAGAACAAGATAGAGGAAGAGAGACGAAGGTTGGGGATGGAGTCACAGCGAATGAGGGTGCGCTCAAACTGAGTCCTAGCCGATTCATGGGCCACTCAAGGTCTCTATGTCTGCAGATGCCACCTTTCCTGGTTGCCCCAAATGGATCTTCGAGATGAAATTTCCCTGGCCGCCGAAGGATGAGAGCAGTGATGGCGTTAAGGGCAAAGGCTCATATTTGCACGCCATCCTCCACCACCGAATCCCCACCCCATGTCGAGACCACTACAAAGCGGGAGGAGTTGTCATTCCGGACCGTCTTGGCATTGCGGCCCGACAGGGGGGGCCCCTTTTTTTTTCCCCCCCAGGGGCGGCGGTGGTTGGCTCTGGATGATCTTGTCCTCCAGAGTGCCTGCAGAGGTCAGTGAATGCGAATAGGATTGGCAGGTGTGAGGCCTCCCTTCTCTTCCTGCCAGTGCAGGCCATTTAGAACAACAGCGCCTACCTTCCTGGGGGTCTGATCCTTCTGCTGCGATCCCCATGGCGGCATAACCAGCAAAGTACTGGGATGACCCTCTTGGTGTTGACTGTCTTCCCAGCCCCAGATTCCCCACTGTTCGGAGACAGTCAGGGGCTCGTCAGGGTGCTCAAGCAGTAAACAGACACTGCTTGATACAAACCAAGCCTCAAGCAGGCGAGAGTTTCTGGTCCACTTGGTGGGACCCCCGAAGCAGGAAAGCTTGCTGTTGGTAATGTGCCATCCCGAACACACAGGGATCCAGGGGAGCACTGGGAAGGGATACCACAAGGAGCTGCTGGGTTTTGAACAGAAGGAACCTGGTCTTTATCCTAGGCAAGGTCAATGTGAAGGAGTGGGCCTGGGCATTTTTGAAAAGAATGGGTGGTGGTGGCAGAATTGGGCAAGGGGGTTTTCTGAAGGGAAAGATGAAAGGAACAGTGAGGGGAAGAGACATGGTTGTTACTGGGCTTATGGATACGTAAGCAATGATTTAGAGGCGAGAGAGTGTAGTGAAGGGAATGGGAGAATGGAACACGCTAAGAAGGGTGGGAAGCAGAAAGGAAATAGGAAGTTTAAAGGCCTGTGTAAAAAGTCACAGAAGAAGGAGGAGCTGGCCATGAAGGTGGAGGGAAATGAGAACTCCGGGTTCCATGCATGCAGGGCTTGGTCCCCTCATGGCAACTGGATCAGGGAAGTCTTGCTGGAGAGGAATGAGTCTCGGAGCTACACTCAAGTGATCCGGCATGGACTGGTTTTCCTCTGTCCGTTGGGCAGCAAGCAGGGAAGCTAAAAGTCAGGAGCCCACCAGATGGATGCTCTTGCCGGCATCCACCTACCCTTGCCCCACCTCCCGCTTCCCTCCCAGGATCTCTCAGTTGTCCAAATCAACATTGCTGCATTCCCTCCCATGTCGTCTCCCTGAGAAAACCCTGCAGTCAAGGCCGTCACCCTGTCAGCATGTATGATAGGCATTGTCAGAGATGGAGAGATGTGCGGCGTTGCCTCACTCCTTTTCCCCTGAGTAGGCGGCCACCCCTCGGCATTGTACACCGGCAGCCACTTGTATGGATTGACCGGTTGACAAAAAGAGGCCCGAGAGGTCTAGTTGCTAGAGAAGGACGGGTTGAGTTACTAGTGATGAGGGGAGTAATGGCAGGTTTCAGAGTTTCAGAGAACATAATCCCAGGAAGAGGAACAAAGTGGAAAGGCAAAATCTATGGAAAGCCACTAAATCTGCTTTATCCCCAGTCCTCTGTTGTTATAGAACTGAACCTGTTGCTCGCGGGCCAGTATAGAGGCCCAGTAGCTAATGTCTGGACACAAAAGACAGAAAACCTGTGGCTCTAGGAGGTGGGCCTCTGTGGATCAGGAAGCTACTAGACTCAGAGCGATGTCATGGGGTGGCGCATAACGTCGATCATCCAAGAGGCGTAGCGCTCCTGAGGTGTAGAGTAAGCGGGACCCTCGGGGCTGTGCAGGAAGCGTCAGCATGGCCATGTCCTCAATTTGTCGACCTTGGGCTGGGTTCTGCTGCATCACCTGGTCCTCCTTG	.	FAIL_NOTPRECISE	IMPRECISE;SVMETHOD=Snifflesv1.0.12;CHR2=chr8;END=3677144;STD_quant_start=0.000000;STD_quant_stop=16.751866;Kurtosis_quant_start=16.952983;Kurtosis_quant_stop=11.527064;SVTYPE=INS;SUPTYPE=AL,SR;SVLEN=2264;STRANDS=+-;STRANDS2=19,30,19,30;RE=49;REF_strand=17,26;Strandbias_pval=1;AF=0.532609	GT:DR:DV	0/1:43:49
chr8	3677144	29911	N	TCAATACTGGACAATTATAACTCTTGATTCTTTCCAGAAGGTCTGTAAGAGAAGAAGAAAGTCAGAGCGAAATGTGGAGATTTAGGTACAAAGACTAGAGGACAAGGGACTGGTCAATGTAGCATAGTTAAAAGGGCGCGGGACAGAGCGATCATCGTCTCAGACACGAGACGGACAGAAGTCAGACGACCAACTAAAGAGAGTCTTCAGAGGGAGATGAATCTACAAACAGAAGCTACACGAGTCAGGACCAGAAAGAGAGGGAGGAGACTGAAGGGCAGTTAGACTTAAGAGAAACATAGATAGAGAGAAGAGCGAGACAGGTTGGGATGGATGATCACAGAGAACTGAGGGTGAGCTCAAACTGCGTCCCTTAGCAGGATTCATCGGACTATCAAATGGTCTTCTATCGCTGCAGACTGCTCAATTTTTCCGGTGCCCCCAATGGATTCGAATGAATTCTCCCCTGGGCGAGAAGGAGGAGGCAGTGATGGTTCAGGCAAGGGCTCTATTTGCACGCATCCCTCCATCCATCCTTGAAATCCCCAACCAAGCGTCAGAGACATGATCAAAGCGGGCGGAGTGTCCATTCCGCGATCGTCTTGGCATTGCGAACTGCCTCCAAGGGCGGGTTGGCCTGGATGATCTCGTCCTCCAGAGTGCCTGCAGAGGTCAGTGAAGGATGGTTAGGTGAGAGGCCTCTCACTCTTCTCTTTCTGCAGTGAAGGAAATGTAGAAAAATAAGGCCTACCTTTACCGGGGGTCTTGTACCCTTCTTGCTGCGATCCTCAATGGCGGTCAATACAGCCAACGTTATGGATGACCCTCTTGGTTTGTGCCTTCGTCTTCCCAGACCAGGGATTCTCACTTTTGGGACAGTCAGGGGCTTGTCAGGGGCTAAGCAGTGAACAGCCCACTTGCTTGTATACAAACAAAGCCTCAAGTTCAGGTATAGAGTGTATGTGCTTGCTTATTTTCCACACTTGAGTGGTTCGCCCC	.	UNRESOLVED	PRECISE;SVMETHOD=Snifflesv1.0.12;CHR2=chr8;END=3677143;STD_quant_start=0.632456;STD_quant_stop=1.183216;Kurtosis_quant_start=-1.057805;Kurtosis_quant_stop=-1.183979;SVTYPE=INS;SUPTYPE=AL;SVLEN=999;STRANDS=+-;STRANDS2=11,9,11,9;RE=20;REF_strand=17,26;Strandbias_pval=0.285878;AF=0.31746	GT:DR:DV	0/1:43:20
chr8	3741849	29912	N	GCAAAGAAAATTGTGGGTTTTTTTAAGTGGCATTTTTTAATATGAAGGATATAATATATAGTATAGATGTAAAACGTGCAACCCATTTTGGTATGAGGGCGAAGGCGATTGAAA	.	FAIL_GAP	PRECISE;SVMETHOD=Snifflesv1.0.12;CHR2=chr8;END=3741861;STD_quant_start=0.000000;STD_quant_stop=7.115587;Kurtosis_quant_start=15.879623;Kurtosis_quant_stop=10.881481;SVTYPE=INS;SUPTYPE=AL;SVLEN=106;STRANDS=+-;STRANDS2=42,34,42,34;RE=76;REF_strand=41,33;Strandbias_pval=1;AF=0.506667	GT:DR:DV	0/1:74:76
chr8	3768699	29913	N	GAAAGAGGGTCTTTTTTTTTTTTTTATTTTTTTTTATTTTTGTTATTTTTAATGTGTTTTTTTTT	.	PASS	PRECISE;SVMETHOD=Snifflesv1.0.12;CHR2=chr8;END=3768709;STD_quant_start=3.169145;STD_quant_stop=4.991297;Kurtosis_quant_start=12.487757;Kurtosis_quant_stop=9.813076;SVTYPE=INS;SUPTYPE=AL;SVLEN=64;STRANDS=+-;STRANDS2=21,26,21,26;RE=47;REF_strand=37,41;Strandbias_pval=0.853648;AF=0.376	GT:DR:DV	0/1:78:47
chr8	3780207	29914	TAAAAAACAAAAAGAGGGGCAGCCCGGGTGGCTCAGTGGTTTAGCGCCACCTTCAGCCCAGGGCCTGATCCTGGAGACCCAGGATCAAGCCCCATGTCAGGCTCCCTGCATGGAACCTGCTTCTCCCTCTGCCTGTGTCTCTGCCTCTCTCTCTCTTTGTGTGTCTCTCATGAATAAATAAATAAAATATATTTTTAAAAAAAAAAAAAAAAAAAAAAAAAAAAACAAA	N	.	PASS	PRECISE;SVMETHOD=Snifflesv1.0.12;CHR2=chr8;END=3780435;STD_quant_start=2.221595;STD_quant_stop=2.000000;Kurtosis_quant_start=13.634562;Kurtosis_quant_stop=-0.235702;SVTYPE=DEL;SUPTYPE=AL;SVLEN=-228;STRANDS=+-;STRANDS2=29,33,29,33;RE=62;REF_strand=43,48;Strandbias_pval=1;AF=0.405229	GT:DR:DV	0/1:91:62
chr8	3805478	29915	TCATCCCTTCTTTTTTTTTTTTTTTTTTTAAATTTTTATTTATTTATGATAGTCTCACAGAGAGAGAGAGAGAGGCAGAGACACAGGCAGAGGGAGAAGCAGGCTCCATGCACCGGGAGCCCGACGTGGGATTCGATCCCGGGTCTCCAGGATCGCGCCCTGGGCCAAAGGCAGGCGCCAAACCGCTGCGCCACCCAGGGATCCCT	N	.	PASS	PRECISE;SVMETHOD=Snifflesv1.0.12;CHR2=chr8;END=3805683;STD_quant_start=2.216539;STD_quant_stop=1.956039;Kurtosis_quant_start=-1.796917;Kurtosis_quant_stop=11.112950;SVTYPE=DEL;SUPTYPE=AL;SVLEN=-205;STRANDS=+-;STRANDS2=19,28,19,28;RE=47;REF_strand=27,45;Strandbias_pval=0.847693;AF=0.394958	GT:DR:DV	0/1:72:47
chr8	3844677	29916	N	TAAGATTTAGTTATTTATTTATTGATGTATTATTTTTTTTGTTTTAAAAGGAAATATACAAAAAATCTTTTTTTTTAATGTAGTTATTTATGATAGTCACGAGAGAGAGAGAGAGAGGGGGCAGAGACATAGGCAGGATGGAGGAAGCAGGCTCCATGCACGCGGGAGACCGACGTGGGATTCGTCCCGGAGTCTCACAGATCATTCCCTGGGCCAAAGCAGGTCTAAATGCCGCTGTGGCCACACAGGGATCCC	.	PASS	PRECISE;SVMETHOD=Snifflesv1.0.12;CHR2=chr8;END=3844688;STD_quant_start=4.532709;STD_quant_stop=7.147791;Kurtosis_quant_start=1.163989;Kurtosis_quant_stop=7.647824;SVTYPE=INS;SUPTYPE=AL;SVLEN=243;STRANDS=+-;STRANDS2=17,27,17,27;RE=44;REF_strand=23,41;Strandbias_pval=0.840445;AF=0.407407	GT:DR:DV	0/1:64:44
chr8	3907645	29917	N	GCTTCTTCTCCTTGGGTTATTTTTTGTTTTTTTTTTTTTTTTTTTTTTTTTTTTTTTTTTTAATTGGTTATTATTTAAAGAGAGTCCCACACAGAGAGAGAGAGAGAAGGTCCAGAGACACAGGCCAGAGGGAGAAGCAGGCTCCAATGCACCGGGAGCCCCGACAATGGGATTCGATCCCGGGTCTCCAGATCGCGCCCTAGCCAAAGCAGGCCGCCAAAATCGCTGCGCCACCCAGGGATCCC	.	PASS	PRECISE;SVMETHOD=Snifflesv1.0.12;CHR2=chr8;END=3907656;STD_quant_start=3.931227;STD_quant_stop=5.497933;Kurtosis_quant_start=13.494270;Kurtosis_quant_stop=-0.618393;SVTYPE=INS;SUPTYPE=AL;SVLEN=236;STRANDS=+-;STRANDS2=24,21,24,21;RE=45;REF_strand=37,39;Strandbias_pval=0.707678;AF=0.371901	GT:DR:DV	0/1:76:45
chr8	4015355	29918	N	GGAATGAGAGTCTCAAAAAAAAAAGAAAGCAAAAAAAAAAAAAAAAAAAAAAAAAAAAAAAAAAAAAAAAAAAAAAAAAAAAAAG	.	PASS	PRECISE;SVMETHOD=Snifflesv1.0.12;CHR2=chr8;END=4015363;STD_quant_start=1.500000;STD_quant_stop=3.188521;Kurtosis_quant_start=4.577605;Kurtosis_quant_stop=3.072595;SVTYPE=INS;SUPTYPE=AL;SVLEN=77;STRANDS=+-;STRANDS2=14,10,14,10;RE=24;REF_strand=51,43;Strandbias_pval=0.819737;AF=0.20339	GT:DR:DV	0/0:94:24
chr8	4058816	29919	N	CGGGTCAGCTTGTAGGAGCTGGACGCGCTCCGAGCGGT	.	FAIL_NOTPRECISE	IMPRECISE;SVMETHOD=Snifflesv1.0.12;CHR2=chr8;END=4058815;STD_quant_start=0.732520;STD_quant_stop=10.141679;Kurtosis_quant_start=-1.865599;Kurtosis_quant_stop=0.586139;SVTYPE=INS;SUPTYPE=AL;SVLEN=60;STRANDS=+-;STRANDS2=39,43,39,43;RE=82;REF_strand=47,50;Strandbias_pval=1;AF=0.458101	GT:DR:DV	0/1:97:82
chr8	4058816	29920	N	<DEL/INV>	.	PASS	PRECISE;SVMETHOD=Snifflesv1.0.12;CHR2=chr8;END=4059132;STD_quant_start=0.000000;STD_quant_stop=0.000000;Kurtosis_quant_start=0.615917;Kurtosis_quant_stop=4.702486;SVTYPE=DEL/INV;SUPTYPE=NR;SVLEN=-316;STRANDS=+-;STRANDS2=10,9,10,9;RE=19;REF_strand=47,50;Strandbias_pval=0.805075;AF=0.163793	GT:DR:DV	0/0:97:19
chr8	4059134	29921	N	AGACCCGCGCTCTATTGCCCGGAGGGGGCGGGCCGGAAGAGCGGC	.	FAIL_NOTPRECISE	IMPRECISE;SVMETHOD=Snifflesv1.0.12;CHR2=chr8;END=4059137;STD_quant_start=5.674504;STD_quant_stop=11.536897;Kurtosis_quant_start=1.285521;Kurtosis_quant_stop=-1.420450;SVTYPE=INS;SUPTYPE=AL;SVLEN=55;STRANDS=+-;STRANDS2=5,5,5,5;RE=10;REF_strand=47,50;Strandbias_pval=1;AF=0.0934579	GT:DR:DV	0/0:97:10
chr8	4067831	29922	NNNNNNNNNNNNNNNNNNNNNNNNNNNNNNNNNNNNNNNNNNNNNNNNNNNNNNNNNNNN	N	.	FAIL_GAP	PRECISE;SVMETHOD=Snifflesv1.0.12;CHR2=chr8;END=4067891;STD_quant_start=0.000000;STD_quant_stop=2.085144;Kurtosis_quant_start=1.661808;Kurtosis_quant_stop=1.015974;SVTYPE=DEL;SUPTYPE=AL;SVLEN=-60;STRANDS=+-;STRANDS2=46,46,46,46;RE=92;REF_strand=47,47;Strandbias_pval=1;AF=0.494624	GT:DR:DV	0/1:94:92
chr8	4078164	29923	TTTTTTTTTTTCCTAGAGTTTTTTCCGATCCT	N	.	PASS	PRECISE;SVMETHOD=Snifflesv1.0.12;CHR2=chr8;END=4078196;STD_quant_start=0.000000;STD_quant_stop=0.000000;Kurtosis_quant_start=7.135644;Kurtosis_quant_stop=3.359375;SVTYPE=DEL;SUPTYPE=AL;SVLEN=-32;STRANDS=+-;STRANDS2=26,40,26,40;RE=66;REF_strand=42,49;Strandbias_pval=0.419166;AF=0.420382	GT:DR:DV	0/1:91:66
chr8	4099305	29924	N	ACGCCCACGCTTCGTCCCCTCGAATCCCGCCGTCCTGCTCTGCGGGTCGCTGACCGCGCGTCTCCGTCTGCCGCTC	.	FAIL_GAP	PRECISE;SVMETHOD=Snifflesv1.0.12;CHR2=chr8;END=4099313;STD_quant_start=0.560612;STD_quant_stop=6.932326;Kurtosis_quant_start=1.341735;Kurtosis_quant_stop=1.075917;SVTYPE=INS;SUPTYPE=AL;SVLEN=56;STRANDS=+-;STRANDS2=35,35,35,35;RE=70;REF_strand=35,36;Strandbias_pval=1;AF=0.496454	GT:DR:DV	0/1:71:70
chr8	4112848	29925	TGACAGAGGGATCCCTGAGTGGCGCAGCGGTTTGGCGCCTGTCTTTGGCCCAGGGCGCGATCCTGGAGACCCAGGATCGAATCCCACGTCGGGCTCCCGGTGCATGGAGCCTGCTTCTCCCTCTGCCTATGTCTCTGCCTCTCTCTCTCCCTCTCCGTGTGACTATCATAAATAAATAAAAATTAAAAAAAAAAAAAAACAAAAAAAAAACAAAAT	N	.	PASS	PRECISE;SVMETHOD=Snifflesv1.0.12;CHR2=chr8;END=4113058;STD_quant_start=3.429563;STD_quant_stop=3.811012;Kurtosis_quant_start=13.032695;Kurtosis_quant_stop=-1.285209;SVTYPE=DEL;SUPTYPE=AL;SVLEN=-210;STRANDS=+-;STRANDS2=19,23,19,23;RE=42;REF_strand=36,36;Strandbias_pval=0.699102;AF=0.368421	GT:DR:DV	0/1:72:42
chr8	4252906	29926	N	GTTCTTTTCCTTTTATCATTTCTTCCTATCTCTTTTCCCTGTCTGTCAA	.	FAIL_NOTPRECISE	IMPRECISE;SVMETHOD=Snifflesv1.0.12;CHR2=chr8;END=4252905;STD_quant_start=21.140009;STD_quant_stop=22.687001;Kurtosis_quant_start=-1.741435;Kurtosis_quant_stop=-1.737916;SVTYPE=INS;SUPTYPE=AL;SVLEN=56;STRANDS=+-;STRANDS2=16,2,16,2;RE=18;REF_strand=45,40;Strandbias_pval=0.0069527;AF=0.174757	GT:DR:DV	0/0:85:18
chr8	4284981	29927	N	TCTTTGTTTGTTTTTTTTTTTTTTTTTTTTTTTTTTTAAAGATTTGATTTTTTATGATATCAAAGAGAGAGAGAGAGAGAGAGGCAGAGACACAGGCACAGGGAGAAGCAGGCTCTCTGGCAACCGTGAGCCTGACTGGGATTCGATCCCCCGCGTCTCCAGGATCGCGCCCTGGGCCAAAGGCAGGGCGCCAAACCGCTGGCGCCACCCAGGATCCCGGGAGGAT	.	PASS	PRECISE;SVMETHOD=Snifflesv1.0.12;CHR2=chr8;END=4284980;STD_quant_start=1.965613;STD_quant_stop=4.421024;Kurtosis_quant_start=16.441365;Kurtosis_quant_stop=3.497467;SVTYPE=INS;SUPTYPE=AL,SR;SVLEN=240;STRANDS=+-;STRANDS2=21,24,21,24;RE=45;REF_strand=40,43;Strandbias_pval=1;AF=0.351562	GT:DR:DV	0/1:83:45
chr8	4310636	29928	ACTTGGTGCTTGCTTCGGCAGCACACATACTAAAATTGGAACGATACAGAGAAGATTAGCATGGCCCCTGCGCAAGGATGACACGCAAATTCGTGAAGCGTTCCATATTTAAAAAAAAAAAAAAAAAAAAAAAAAAAATTGCCA	N	.	PASS	PRECISE;SVMETHOD=Snifflesv1.0.12;CHR2=chr8;END=4310785;STD_quant_start=2.771024;STD_quant_stop=1.963961;Kurtosis_quant_start=16.713898;Kurtosis_quant_stop=0.049740;SVTYPE=DEL;SUPTYPE=AL;SVLEN=-149;STRANDS=+-;STRANDS2=27,30,27,30;RE=57;REF_strand=49,51;Strandbias_pval=0.869423;AF=0.363057	GT:DR:DV	0/1:100:57
chr8	4312117	29929	N	AAATTCTATAATTGAGGGCTCCCCTCACCCCCCCCACCCCCCCCCTCCCCCCCCCCCCTCCCCCCCCCCCCTCCCCCTCCCCTCCCCCCTCTCTCCCCCCCCCTTCCCCTCCCCCCTCCCCCCCCCCGGGTGGAGCCAGCGGTGTTTAGGAGCCTGCCTTTTTGCCCAGGGCGTGTGATCTGGAGACCCGGGATCGAATCCACGCGGGTCCCGGTGCCTGGAGCCTGCTTCTCCCTATGCCTGTGTGTCTCTGCCTCTCTCTCTCTCTCTCTGTTGATATCATAAATAAAATAAAAAAAAAAAAAAAAAAAAA	.	PASS	PRECISE;SVMETHOD=Snifflesv1.0.12;CHR2=chr8;END=4312125;STD_quant_start=0.229416;STD_quant_stop=4.994734;Kurtosis_quant_start=14.007124;Kurtosis_quant_stop=11.677061;SVTYPE=INS;SUPTYPE=AL;SVLEN=204;STRANDS=+-;STRANDS2=19,19,19,19;RE=38;REF_strand=53,49;Strandbias_pval=0.851543;AF=0.271429	GT:DR:DV	0/0:102:38
chr8	4315230	29930	N	TTCCCCCCCCCAGAAAGTTTCAACTGGCAAAACCAATTTACATCAGATCAGACCCAAGGAAATGGGAAGGTGTGGCTCTTGACTTATAAAAGACCCGCTAACAAGCGACCTGGCTAGCTACACGGGAAAGTTTGGAGCACGAGACTCTTTTTGTTCTGTTTTTTTAATTTTTTAAATTTTAGTATTAATTTATATGATAGTCCTCACGAGAGAGAGAGAGAGGCAGAGACAGGCAGGAGAAGGGATAAGGGCGCTCCATGCAACCGAGGAGCCGAGGGAGTGGGACTCGATCCCCGGCTCCAGGATCACGCCCCTGTGCCTAAAGGACAGCGCCAGAACCGTGCGCCACGACAGGGGGATCCCGGAGCAAGAACCTTAAATAAAAGACTACGCTAG	.	FAIL_NOTPRECISE	IMPRECISE;SVMETHOD=Snifflesv1.0.12;CHR2=chr8;END=4315267;STD_quant_start=0.697982;STD_quant_stop=23.813915;Kurtosis_quant_start=22.597638;Kurtosis_quant_stop=6.159451;SVTYPE=INS;SUPTYPE=AL,SR;SVLEN=354;STRANDS=+-;STRANDS2=40,38,40,38;RE=78;REF_strand=46,42;Strandbias_pval=1;AF=0.46988	GT:DR:DV	0/1:88:78
chr8	4315618	29931	N	TTACCTTTCTGACATATGCTTATGATGTTGGAAT	.	PASS	PRECISE;SVMETHOD=Snifflesv1.0.12;CHR2=chr8;END=4315624;STD_quant_start=3.178050;STD_quant_stop=3.781534;Kurtosis_quant_start=2.861586;Kurtosis_quant_stop=2.419287;SVTYPE=INS;SUPTYPE=AL;SVLEN=31;STRANDS=+-;STRANDS2=5,10,5,10;RE=15;REF_strand=46,43;Strandbias_pval=0.265507;AF=0.144231	GT:DR:DV	0/0:89:15
chr8	4321849	29932	N	TTAAAACCCAGATCTCGGGGATCCCTGTGTGTGCGCATGCGGTTTGGCGCCTGCCCTTTGGCCCAGGGCTGCGCTCCTGGAGACCGGATCGAATCCACATCGGGCTTCCGGTTGCCTTGGAGCCTGCCTTCTCCCTCTGCCTATGTTCTCGCCTATCTCTCTTTCTCTCTCTGTGACGTCTTCATACAAAATAAAAACATTTAAAAACAAAAAAAAAAACAACAA	.	PASS	PRECISE;SVMETHOD=Snifflesv1.0.12;CHR2=chr8;END=4321853;STD_quant_start=2.363945;STD_quant_stop=5.029326;Kurtosis_quant_start=3.577956;Kurtosis_quant_stop=2.773337;SVTYPE=INS;SUPTYPE=AL;SVLEN=219;STRANDS=+-;STRANDS2=15,19,15,19;RE=34;REF_strand=52,53;Strandbias_pval=0.693625;AF=0.244604	GT:DR:DV	0/0:105:34
chr8	4324533	29933	N	CACCCACACTCCTTTTTTTTTTTTTAATTTTATATTTATGATAGTCACAGAGAGAGAGAGGCGCCGCGACCTACGGCAGGGGAGACGCAGGCTCCAGCACCGGAGCCCGACGTGGGATTTCGATCCCAGGGTCTCCAGAATCCGCACTGGGCCAAAGGCAGGCCGCCAACAACCGCTGCGCCACCCCGGGATCCC	.	PASS	PRECISE;SVMETHOD=Snifflesv1.0.12;CHR2=chr8;END=4324532;STD_quant_start=1.264911;STD_quant_stop=5.310367;Kurtosis_quant_start=14.076468;Kurtosis_quant_stop=8.443874;SVTYPE=INS;SUPTYPE=AL;SVLEN=211;STRANDS=+-;STRANDS2=29,32,29,32;RE=61;REF_strand=47,49;Strandbias_pval=0.871499;AF=0.388535	GT:DR:DV	0/1:96:61
chr8	4352146	29934	N	ATACGGACGCAAGATACAAGCAAAAAAAAAAAAAAAAACAAAA	.	FAIL_NOTPRECISE	IMPRECISE;SVMETHOD=Snifflesv1.0.12;CHR2=chr8;END=4352147;STD_quant_start=19.763603;STD_quant_stop=21.881499;Kurtosis_quant_start=3.858707;Kurtosis_quant_stop=6.278382;SVTYPE=INS;SUPTYPE=AL;SVLEN=55;STRANDS=+-;STRANDS2=4,10,4,10;RE=14;REF_strand=39,30;Strandbias_pval=0.0790466;AF=0.168675	GT:DR:DV	0/0:69:14
chr8	4360351	29935	AAAAATGAGATTTTAGGGATCCCTGGGTGGCGCAGCGGTTTGGCGCCTGCCTTTGGCCCAGGGCGCGATCCTGGAGACCCGGAATCGAATCCCACATCAGGCTCCCGGTGCATGGAGCCTGCTTCTCCCTCTGCCTGTGTCTCTGCCCCTCTCTCTCTCTGTGACTATCATAAATAAATAAAAAAAATTAAAAAAAAATAAAGAAAAA	N	.	PASS	PRECISE;SVMETHOD=Snifflesv1.0.12;CHR2=chr8;END=4360569;STD_quant_start=4.919350;STD_quant_stop=1.183216;Kurtosis_quant_start=4.820769;Kurtosis_quant_stop=-1.391251;SVTYPE=DEL;SUPTYPE=AL;SVLEN=-218;STRANDS=+-;STRANDS2=10,11,10,11;RE=21;REF_strand=45,41;Strandbias_pval=0.808969;AF=0.196262	GT:DR:DV	0/0:86:21
chr8	4368346	29936	GGGCTGGCGGGGCTGCCGGGGCTGACGGGGCTGGC	N	.	FAIL_GAP	PRECISE;SVMETHOD=Snifflesv1.0.12;CHR2=chr8;END=4368562;STD_quant_start=1.242118;STD_quant_stop=1.756620;Kurtosis_quant_start=-1.562243;Kurtosis_quant_stop=-1.693997;SVTYPE=DEL;SUPTYPE=AL,NR;SVLEN=-216;STRANDS=+-;STRANDS2=36,34,36,34;RE=70;REF_strand=43,37;Strandbias_pval=0.870007;AF=0.466667	GT:DR:DV	0/1:80:70
chr8	4368346	29937	N	<DEL/INV>	.	PASS	PRECISE;SVMETHOD=Snifflesv1.0.12;CHR2=chr8;END=4368559;STD_quant_start=1.035098;STD_quant_stop=0.801784;Kurtosis_quant_start=-1.722098;Kurtosis_quant_stop=1.520604;SVTYPE=DEL/INV;SUPTYPE=NR;SVLEN=-213;STRANDS=+-;STRANDS2=19,9,19,9;RE=28;REF_strand=43,37;Strandbias_pval=0.267191;AF=0.259259	GT:DR:DV	0/0:80:28
chr8	4370404	29938	N	ACCGGCCCCTTCGTTAGTTAATTTTTTTTTTAAATTTTTTTTTTAATTTTTATTTATTTTATGATAGTTTACAGAGAGAGAGAGAGAAGAGAGAGAGAGGCAGACGAACACAGGCGAGAGGGAGAACAGGACTCCATGCACCGGGAACCCGATGTGGGATTACGATCCGGTCTCCAGGATCATGCCCTGGGCCAAAGGCAGGGCGCCAAACCGGCTGCGCCACCAGGGAAT	.	PASS	PRECISE;SVMETHOD=Snifflesv1.0.12;CHR2=chr8;END=4370419;STD_quant_start=2.323790;STD_quant_stop=4.171331;Kurtosis_quant_start=2.414297;Kurtosis_quant_stop=1.733073;SVTYPE=INS;SUPTYPE=AL,SR;SVLEN=224;STRANDS=+-;STRANDS2=19,22,19,22;RE=41;REF_strand=53,45;Strandbias_pval=0.458879;AF=0.294964	GT:DR:DV	0/0:98:41
chr8	4373206	29939	GGAGGAAAAGACACATATGTTCCCTCTGATTTTTGTGCTCCTTCTCTCCAGTGTCTTCCTTAC	N	.	PASS	PRECISE;SVMETHOD=Snifflesv1.0.12;CHR2=chr8;END=4373270;STD_quant_start=1.350926;STD_quant_stop=1.604681;Kurtosis_quant_start=2.878869;Kurtosis_quant_stop=2.601822;SVTYPE=DEL;SUPTYPE=AL;SVLEN=-64;STRANDS=+-;STRANDS2=43,37,43,37;RE=80;REF_strand=44,38;Strandbias_pval=1;AF=0.493827	GT:DR:DV	0/1:82:80
chr8	4390242	29940	TTCTTTCTTTCTTTCTTTCTTTCTTTCTTTCTTTCTTTCTTTCTTTCTTTCTTTTTCTTTCTTTTTCTTTCTTTCTTTCTTTCTTTTCTTC	N	.	FAIL_NOTPRECISE	IMPRECISE;SVMETHOD=Snifflesv1.0.12;CHR2=chr8;END=4390333;STD_quant_start=9.643651;STD_quant_stop=19.157244;Kurtosis_quant_start=0.338151;Kurtosis_quant_stop=-1.263102;SVTYPE=DEL;SUPTYPE=AL;SVLEN=-91;STRANDS=+-;STRANDS2=4,12,4,12;RE=16;REF_strand=21,38;Strandbias_pval=0.555111;AF=0.213333	GT:DR:DV	0/0:59:16
chr8	4395889	29941	TATATATTTATTTATTTATTTATTTATTTATTTTTTTTATTTTTTATTTTTTTTCCAGGCCGCCTCCCTTCTTTGT	N	.	PASS	PRECISE;SVMETHOD=Snifflesv1.0.12;CHR2=chr8;END=4395965;STD_quant_start=2.683282;STD_quant_stop=2.774887;Kurtosis_quant_start=-1.781884;Kurtosis_quant_stop=-1.982080;SVTYPE=DEL;SUPTYPE=AL;SVLEN=-76;STRANDS=+-;STRANDS2=4,15,4,15;RE=19;REF_strand=16,44;Strandbias_pval=0.766719;AF=0.240506	GT:DR:DV	0/0:60:19
chr8	4443375	29942	N	TTTTCTTTATCTTCTTTCTTTCTTTTCCGTCTTTCTTTCTTTGATCTTCTCCTTTTCTTTTCTTA	.	FAIL_NOTPRECISE	IMPRECISE;SVMETHOD=Snifflesv1.0.12;CHR2=chr8;END=4443381;STD_quant_start=24.957965;STD_quant_stop=30.972569;Kurtosis_quant_start=0.465225;Kurtosis_quant_stop=0.517054;SVTYPE=INS;SUPTYPE=AL;SVLEN=49;STRANDS=+-;STRANDS2=8,3,8,3;RE=11;REF_strand=42,44;Strandbias_pval=0.201501;AF=0.113402	GT:DR:DV	0/0:86:11
chr8	4465205	29943	CCACCCGAGCCCCCCGAGCTGCTCCCGCCCCGCAACCCCCTCTGCGGAGCCGC	N	.	PASS	PRECISE;SVMETHOD=Snifflesv1.0.12;CHR2=chr8;END=4465252;STD_quant_start=8.482335;STD_quant_stop=6.332456;Kurtosis_quant_start=-1.233474;Kurtosis_quant_stop=-1.044434;SVTYPE=DEL;SUPTYPE=AL;SVLEN=-47;STRANDS=+-;STRANDS2=20,21,20,21;RE=41;REF_strand=34,39;Strandbias_pval=0.847179;AF=0.359649	GT:DR:DV	0/1:73:41
chr8	4479318	29944	AAGAGGCAGGCAGATCTGTGTCTCTGCCTCTCTCTCTCTCTCTCTCTCTCTCTCTCTGTGACTATCATAAATAAATAAATAATTAAAAAAAA	N	.	PASS	PRECISE;SVMETHOD=Snifflesv1.0.12;CHR2=chr8;END=4479409;STD_quant_start=1.386750;STD_quant_stop=1.941451;Kurtosis_quant_start=-1.518529;Kurtosis_quant_stop=-1.633795;SVTYPE=DEL;SUPTYPE=AL;SVLEN=-91;STRANDS=+-;STRANDS2=17,10,17,10;RE=27;REF_strand=41,41;Strandbias_pval=0.272788;AF=0.247706	GT:DR:DV	0/0:82:27
chr8	4504736	29945	GCTCTGTCTCTCTTTTTTTTTTTTTTTTTTTTTTTTTTAAATTTTTATTTTTTTATTTATTTATGATAGTCACAGAGAGAGAAAGAGAGAGAGGCAGAGACATAGGCAGAGGGAGAAGCAGGCTCCATGCACCGGAAGCCCGATGTGGGATTCGATCCCGGGTCTCCAGGATCGCGCCCTGGGCCAAAGGCAGGCGCCAAACCGCTGCGCCACCCAGGGATCC	N	.	PASS	PRECISE;SVMETHOD=Snifflesv1.0.12;CHR2=chr8;END=4504961;STD_quant_start=2.243270;STD_quant_stop=2.764988;Kurtosis_quant_start=-1.585543;Kurtosis_quant_stop=-1.728433;SVTYPE=DEL;SUPTYPE=AL;SVLEN=-225;STRANDS=+-;STRANDS2=20,42,20,42;RE=62;REF_strand=33,64;Strandbias_pval=0.86428;AF=0.389937	GT:DR:DV	0/1:97:62
chr8	4521022	29946	CCAGTACTAGTTCTTTTTTTTTTTTTTTTTTTTTTTTAAATTTTTTTTATTTATTTATGATATTCACACAAAGAGAGAGAGAGAGGCAGAGACACAGGCAGAGGGAGAAGCAGGCTCCATGCACCGGGAGCCCGACGTGGGATTCGATCCCAGATCTCTAGGATCACGCCCTGGGCCAAAGGCAGGCGCTAAACCGCAGCGCCACCCAGGGATCCC	N	.	PASS	PRECISE;SVMETHOD=Snifflesv1.0.12;CHR2=chr8;END=4521238;STD_quant_start=3.263767;STD_quant_stop=2.331262;Kurtosis_quant_start=18.483836;Kurtosis_quant_stop=-1.745862;SVTYPE=DEL;SUPTYPE=AL,SR;SVLEN=-216;STRANDS=+-;STRANDS2=24,22,24,22;RE=46;REF_strand=45,33;Strandbias_pval=0.578882;AF=0.370968	GT:DR:DV	0/1:78:46
chr8	4549929	29947	CTCCTCCTCCTCCTCCTCCTCCTCCTCCTTCTTCTT	N	.	PASS	PRECISE;SVMETHOD=Snifflesv1.0.12;CHR2=chr8;END=4549962;STD_quant_start=1.870829;STD_quant_stop=2.683282;Kurtosis_quant_start=-0.755102;Kurtosis_quant_stop=0.125000;SVTYPE=DEL;SUPTYPE=AL;SVLEN=-33;STRANDS=+-;STRANDS2=6,4,6,4;RE=10;REF_strand=50,41;Strandbias_pval=1;AF=0.0990099	GT:DR:DV	0/0:91:10
chr8	4558801	29948	AGAAAGAACATTTAGGGATCCCTGGGTGGCGCAGCGGTTTAGCGCCTGCCTTTGGCCCAGGGCGCGATCCTGGAGACCCAGGATCGAATCCCACGTTGGGCTCCCGGTGCATGGAGCCTGCTTCTCCCTCTGCCTATGTCTCTGCCTCTCTCTCTCTCTCTCTGTGACTATCATAAGTAAAAAAAAAAAAAAAAAAATTTTAAA	N	.	PASS	PRECISE;SVMETHOD=Snifflesv1.0.12;CHR2=chr8;END=4559006;STD_quant_start=1.514634;STD_quant_stop=1.552986;Kurtosis_quant_start=12.310685;Kurtosis_quant_stop=-1.116142;SVTYPE=DEL;SUPTYPE=AL;SVLEN=-205;STRANDS=+-;STRANDS2=18,16,18,16;RE=34;REF_strand=55,43;Strandbias_pval=0.841939;AF=0.257576	GT:DR:DV	0/0:98:34
chr8	4574109	29949	CTACAAGTAATAATGATAGTGGGGNNNNNNNNNNTAGCATTGAAAGATACTAAATTTGTAGATAAATTTAACAAGATACATGAGAAATCTATACACTGAAAACTGAAAAATGCTGCTGAGAAAAAAAAATTAAAGGCCTAAATTAGTAGAGAGATTACCATGTTAATAGGTTGGAAAACTCAATATTGTTTCCCTCCAAATTGATCTGGATGTCCCAAGCAATACCAATAGGAATTTCTGTAGGGAAAGCTGGAGGACTCATGCTAATTTTAAAAAATGTATTAGA	N	.	PASS	PRECISE;SVMETHOD=Snifflesv1.0.12;CHR2=chr8;END=4574373;STD_quant_start=5.128776;STD_quant_stop=5.660696;Kurtosis_quant_start=-1.247306;Kurtosis_quant_stop=9.673887;SVTYPE=DEL;SUPTYPE=AL,SR;SVLEN=-264;STRANDS=+-;STRANDS2=47,46,47,46;RE=93;REF_strand=48,47;Strandbias_pval=1;AF=0.494681	GT:DR:DV	0/1:95:93
chr8	4581135	29950	TTTTTCGGGATCCCTGGGTGGCGCAGTGGTTTAGCGCCTGCCTTTGGCCCAGGGCGCGATCCTGGAGACCCGGGATCGAGTCCCACGTCAGGCTCCCGGTGCATGGAGCCTGCTTCTCCCTCTGCCTGTGTCTCTGCCTCTCTCTCTCTCTGTGTGTGACTATCATAAATAAATAAAAATTAAAAAAAAAAATTAAAAAAAAAAGTC	N	.	PASS	PRECISE;SVMETHOD=Snifflesv1.0.12;CHR2=chr8;END=4581344;STD_quant_start=1.500000;STD_quant_stop=1.258306;Kurtosis_quant_start=-1.908621;Kurtosis_quant_stop=-1.251210;SVTYPE=DEL;SUPTYPE=AL;SVLEN=-209;STRANDS=+-;STRANDS2=15,9,15,9;RE=24;REF_strand=48,32;Strandbias_pval=1;AF=0.230769	GT:DR:DV	0/0:80:24
chr8	4585733	29951	CCCTTCCCATCTTCCATTTTATTTATTTATTTATTTTATTTATTTATGTATGATAGTTACAGAGAGAGAGAGAGGCAGAGACACAGGCAGAGGGAGAAGCAGGCTCCATATACCGGGAGCCCGATGTGGGATTCGATCCCAGGTCTCCAGGATCGCGCCCTGGGCCAAAGGCAGGCGCCAAACCACTGCGCCACCCAGGGAT	N	.	PASS	PRECISE;SVMETHOD=Snifflesv1.0.12;CHR2=chr8;END=4585937;STD_quant_start=1.895414;STD_quant_stop=2.151657;Kurtosis_quant_start=-1.788965;Kurtosis_quant_stop=-1.693524;SVTYPE=DEL;SUPTYPE=AL;SVLEN=-204;STRANDS=+-;STRANDS2=32,22,32,22;RE=54;REF_strand=50,34;Strandbias_pval=1;AF=0.391304	GT:DR:DV	0/1:84:54
chr8	4602964	29952	CCTTCCCAGCAATCCTTTTTTTTTTTTTTTTTTTTT	N	.	PASS	PRECISE;SVMETHOD=Snifflesv1.0.12;CHR2=chr8;END=4603000;STD_quant_start=2.600000;STD_quant_stop=2.181742;Kurtosis_quant_start=-1.725141;Kurtosis_quant_stop=-1.755241;SVTYPE=DEL;SUPTYPE=AL;SVLEN=-36;STRANDS=+-;STRANDS2=33,18,33,18;RE=51;REF_strand=59,38;Strandbias_pval=0.722539;AF=0.344595	GT:DR:DV	0/1:97:51
chr8	4607335	29953	N	GTGCTTTTTTTTTTTTTTTTTTGTTTTTTATAATTTTTTATTTATTTATGAATAGTCACGAGAGAGAGAGAGAGGCAGAGAACAAAGGCAGAGGATAATCAGGCTCCATGCACCCGAGGAGCCCGACGTGGGATTCGATCCCGGTCTCCAGGATGCGCGCCCTGGGCCAAAGCATGGCGCCAAACCGATGCGCCACCGCAGGGATGCCCAAGACGGT	.	PASS	PRECISE;SVMETHOD=Snifflesv1.0.12;CHR2=chr8;END=4607344;STD_quant_start=2.645751;STD_quant_stop=3.839367;Kurtosis_quant_start=-1.954279;Kurtosis_quant_stop=3.719644;SVTYPE=INS;SUPTYPE=AL;SVLEN=217;STRANDS=+-;STRANDS2=39,15,39,15;RE=54;REF_strand=65,33;Strandbias_pval=0.47315;AF=0.355263	GT:DR:DV	0/1:98:54
chr8	4610850	29954	N	CCTGAAAACCCTTTTTTTGTTGTTTTTAAATTTTTATTTATTTAGTGAAGTCACAGAGAGAGAGAGGAGAGGAGAAGACATAGCAGAGGGAGAAGGCGGCCTCAGGCACCAGTACCTGAGGTTGGGATTTCGATCCAGGGTCACTCCAGATCGCCGCCCTGGGCCAAAGGCAAGCCGCCAACCGCTTGCGCCACCCCAGTTGGTCCGGAAACCTTGTTTTTTTTTTTTTTTTTTTTGAGAGATTTTTATATGATTGATTCAATGATAGTCCACAGACAGAGAGAGACAAGAAGAGGCAGAGACAAAGGCCAGAGGGAAGAAAGGCAGGCTCCAGAGGCAACCGGGAGCCGGACGTGGGATGCGATCCTGGGGTTCGCCAGGAATCGGGTGCCCCCCCGGGGCCAAAAGCAGGCGCCAAACCAGCGGGCGCCACCAGGGATCCCATCC	.	PASS	PRECISE;SVMETHOD=Snifflesv1.0.12;CHR2=chr8;END=4610864;STD_quant_start=3.610684;STD_quant_stop=5.610836;Kurtosis_quant_start=21.757477;Kurtosis_quant_stop=7.440930;SVTYPE=INS;SUPTYPE=AL,SR;SVLEN=402;STRANDS=+-;STRANDS2=32,22,32,22;RE=54;REF_strand=59,41;Strandbias_pval=1;AF=0.350649	GT:DR:DV	0/1:100:54
chr8	4662226	29955	AGAATTCAGGACACAGGGGATCCCTGGGTGGCGCAGCGGTTTAGCGCCTGCCTTTGGCCCAGGGCGCGATCCTGGAGACCCGGGATCGAATCCCACGTCGGGCTCCCGGTGCATGGAGCCTGCTTCTCCCTCTGCCTGTGTCTCTGCCTCTCTCTCTCTCTCTCTCTCTCTGTGTGACTATCATAAATAAATAAAAATTAAAAAAAAAAAAAAAAAA	N	.	PASS	PRECISE;SVMETHOD=Snifflesv1.0.12;CHR2=chr8;END=4662443;STD_quant_start=4.455664;STD_quant_stop=3.129556;Kurtosis_quant_start=30.297940;Kurtosis_quant_stop=25.001977;SVTYPE=DEL;SUPTYPE=AL,SR;SVLEN=-217;STRANDS=+-;STRANDS2=29,40,29,40;RE=69;REF_strand=42,61;Strandbias_pval=0.875875;AF=0.401163	GT:DR:DV	0/1:103:69
chr8	4691670	29956	N	TTCTCTCTCTCTCATCCTGCTCATCTCTCTCTCGTATTTTCACTTTTTTCTTCTTTTTCTCCC	.	PASS	PRECISE;SVMETHOD=Snifflesv1.0.12;CHR2=chr8;END=4691686;STD_quant_start=6.959705;STD_quant_stop=9.559027;Kurtosis_quant_start=7.638865;Kurtosis_quant_stop=1.446180;SVTYPE=INS;SUPTYPE=AL;SVLEN=37;STRANDS=+-;STRANDS2=24,8,24,8;RE=32;REF_strand=42,42;Strandbias_pval=0.0205677;AF=0.275862	GT:DR:DV	0/0:84:32
chr8	4736913	29957	GAGAACTTATATTCTTTTTTTTTTTTTTTTTTTTTTTTTTTTTTTTTTTTTTTTTTTTTT	N	.	PASS	PRECISE;SVMETHOD=Snifflesv1.0.12;CHR2=chr8;END=4736972;STD_quant_start=1.698416;STD_quant_stop=1.427747;Kurtosis_quant_start=-1.801980;Kurtosis_quant_stop=-1.733217;SVTYPE=DEL;SUPTYPE=AL;SVLEN=-59;STRANDS=+-;STRANDS2=27,26,27,26;RE=53;REF_strand=47,41;Strandbias_pval=0.862164;AF=0.375887	GT:DR:DV	0/1:88:53
chr8	4855980	29958	N	GAAAAAAACAGTCTAGGTGAATCTTGGTACCCTACGTGTGAGCGATCTTGTGCCCAAGGGCACATTGAAGTTAATAC	.	FAIL_GAP	PRECISE;SVMETHOD=Snifflesv1.0.12;CHR2=chr8;END=4855982;STD_quant_start=0.615125;STD_quant_stop=7.205478;Kurtosis_quant_start=-0.338911;Kurtosis_quant_stop=-0.821972;SVTYPE=INS;SUPTYPE=AL;SVLEN=73;STRANDS=+-;STRANDS2=41,33,41,33;RE=74;REF_strand=41,34;Strandbias_pval=1;AF=0.496644	GT:DR:DV	0/1:75:74
chr8	4857219	29959	N	CATAGGGCAACAAAAAAAACAAACAAAAAAAAAAACCAAATAAAATTTTTTTTTTTTTTTTTTTTTTTTTTTAAAATACTTTCTTTGGCAGGTCAATTTACAAGTACCCATTGCCTAAATGATCATTAATGAATA	.	FAIL_NOTPRECISE	IMPRECISE;SVMETHOD=Snifflesv1.0.12;CHR2=chr8;END=4857261;STD_quant_start=17.040675;STD_quant_stop=16.197103;Kurtosis_quant_start=-2.058884;Kurtosis_quant_stop=-2.135878;SVTYPE=INS;SUPTYPE=AL;SVLEN=69;STRANDS=+-;STRANDS2=28,25,28,25;RE=53;REF_strand=41,42;Strandbias_pval=0.727718;AF=0.389706	GT:DR:DV	0/1:83:53
chr8	4859648	29960	CTGTTGGGTTTCGGGATCCCTGGGTGGCGCAGCGGTTTGGCGCCTGCCTTTGGCCCAGGGCGCGATCCTGGAGACCCAGGATCGAGTCCCACATCGGGCTCCCAGTGCATGGAGCCTGCTTCTCCCTCTGCCTGTGTCTCTGCCTCTCTCTCTCTCTCTCTCTCTCTCTCTGTGACTATCATAAATAAATAAAAATAAAAAAAAAAAAAAAAAAAAAGACTGACAGA	N	.	PASS	PRECISE;SVMETHOD=Snifflesv1.0.12;CHR2=chr8;END=4859875;STD_quant_start=3.709261;STD_quant_stop=3.699953;Kurtosis_quant_start=1.497642;Kurtosis_quant_stop=-1.660321;SVTYPE=DEL;SUPTYPE=AL;SVLEN=-227;STRANDS=+-;STRANDS2=33,25,33,25;RE=58;REF_strand=44,37;Strandbias_pval=0.862888;AF=0.417266	GT:DR:DV	0/1:81:58
chr8	4902880	29961	AAAAGAAAGAAAAGAAAGAAAAGAAAAGAAAAGAAAAGAA	N	.	FAIL_NOTPRECISE	IMPRECISE;SVMETHOD=Snifflesv1.0.12;CHR2=chr8;END=4902925;STD_quant_start=7.773582;STD_quant_stop=10.177005;Kurtosis_quant_start=-1.485674;Kurtosis_quant_stop=-1.518481;SVTYPE=DEL;SUPTYPE=AL;SVLEN=-45;STRANDS=+-;STRANDS2=25,4,25,4;RE=29;REF_strand=46,48;Strandbias_pval=0.00044228;AF=0.235772	GT:DR:DV	0/0:94:29
chr8	4908186	29962	CAAGCGGAGGGGGGAGGAGCAAGATGGCGGAAGAGTAGGGTCCCCAAATCACCTGTCTCCACCAAACTACCTAGAAAACCTTCAAATTATCCTGAAAATCTATGAATTCGGCCTGAGATTTAAAGAGAGACCAGCTGGAATGCTACAGTGAGAAGAATTCGCGCTTCTATCAAGGTAGGAAGACGGGGAAAAAGAAATAAAGAAACAAAGGCCTCCAAGGGGGAGGGGCCCGCGAGGAGCCGGGCTGAGGCCGGGGCGAGTGTCCCCAGGACAGGAGAGCCCCGTCCCGGAGGAGCAGGAGCTGCACCGACCTTCCCGGGCGGAAAGGGGCTCGCGGGGAGGTGGAGCAGGACCCAGGAGGGCGGGGATGCCCTCGGGCTCCCGGGGACAGTAACAGCAACTGCGCGCCCAGGAGAGTGCGCCGAGCTCCCTAAGGGCTGCAGCGCGCACGGCGGGACCCGGCGGGACCCGGAGCAGCTGAAGGGGCTCGGGCGGCGGCTCCGCGGAGGGGGCTGCGCGGCCCCGGGAGCAGCTCGGAGGGGCTCGGGCAGAGGAAGAGGCTCCGTGCGGAGGGGCCTGCGCGGTTCCAGGAGCAGCTCGGAGGGGCTCGGGCGGCGGCTCCGCGGAGGGGGCTGCGCGGCCCGGGAGCGCGAATCCAACAGCGCAGGCTCCGGAGCACAGGGCGCCGGGACACAGCCCAGGATCCGGCCTCCCCCGGGACAGGCAGAGGCCGGGAGGGCCCAGGACAGCAAGGACGCTCCTGCCCCAGCTGAGCAGATCAGCGGCCCCGCCCGGGAGCCTCCAGGCCCTGCAGACGGAGTTCCTGCCGGAGCTGAATCCAGGTTTCCAGAGCTGCCCCGCCACTGGGGCTGTTCCTCCTGCGGCCTCACGGGGTAAACAACCCCCACCGAGCCCTGCACCAGGCAGGGGCACAGCAGCTCCCCCAACTGCTAACACCTGAAAATCAGCACAACAGGCCCCTCCCCCAGAACACCAGCTAGACGGACAACTTCCAGGAGAAGCCAAGGGACTTAAAGTACACAGAATCAGAAGATACTCCCCGGTGGTTCTTTTTTTGTTTGTTTGTTTTTGTTTTTGTTTTGTTTTGCTTTTTGATTTGTTTCCTTCCCCCACCCCCTTTTTTTTTTCTCCTTTCTTTTTCTTTCTCTTTTTCTTCTTTTTTTTTTCGTTTTTTTTTTCTTTTTCTTCCCTTTTTTTTTCTCTTTCTCTTTTCTTTCCTTCTTTCTCTCCTCTCTTTTTCTCTTTTTCCCAATACAACTTGCTTTTGGCCACTCTGCACTGAGCAAAATGACTAGAAGGAAAACCTCACCTCAAAAGAAAGAATCAGAAACAGTCCTCTCTCCCACAGAGTTACAAAATCTGGATTACAATTCAATGTCAGAAAGCCAATTCAGAAGCACTATTATACAGCTACTGGTGGCTCTAGAAAAAAGTATAAAGGACTCAAGAGACTTCATGACTGCAGAATTTAGAGCTAATCAGGCAGAAATTAAAAATCAATTGAATGAGATGCAATCCAAACTAGAAGTCCTAACGACGAGGGTTAACGAGGTGGAAGAACGAGTGAGTGACCTAGAAGACAAGTTGATAGCAAAGAGGGAAACTGAGGAAAAAAGAGACAAACAATTAAAAGACCATGAAGATAGATTAAGGGAAATAAACGACAGCCTGAGGAAGAAAAACCTACGTTTAATTGGGGTTCCCGAGGGCGCCGAAAGGGACAGAGGGCCAGAATATGTATTTGAACAAATTCTAGCTGAAAACTTTCCTAATCTGGGAAGGGAAACAGGCATTCAGATCCAGGAAATAGAGAGATCCCCCCCTAAAATCAATAAAAACCGTTCAACACCTCGACATTTAATTGTGAAGCTTGCAAATTCCAAAGATAAGGAGAAGATCCTTAAAGCAGCAAGAGACAAGAAATCCCTGACTTTTATGGGGAGGAGTATTAGGGTAACAGCAGACCTCTCCACAGAGACCTGGCAGGCCAGAAAGGGCTGGCAGGATATATTCAGGGCCCTAAATGAGAAGAACATGCAACCAAGAATACTTTATCCAGCAAGGCTCTCATTCAAAATGGAAGGAGAGATAAAGAGCTTCCAAGACAGGCAGCAACTAAAAGAATATGTGACCTCCAAACCAGCTCTGCAAGAAATTTTAAGGGGGCCTCTTAAAATTCCCCTTTAAGAAGAAGTTCAGTGGAACAGTCCACAAAAACAAAGACTGAATAGATATCATGATGACACTAAACTCATATCTCTCAATAGTAACTCTGAATGTGAACGGGCTTAATGACCCCATCAAAAGGCGCAGGGTTTCAGACTGGATAAAAAAGCAGGACCCATCTATTTGCTGTCTACAAGAGACTCATTTTAGACAGAAGGACACCTACAGCCTGAAAATAAAAGGTTGGAGAACCATTTACCATTCGAATGGTCCTCAAAAGAAAGCAGGGGTAGCCATCCTTATATCAGATAAACTAAAATTTACCCCAAAGACTGTAGTGAGAGATGAAGAGGGACACTATATCATACTTAAAGGATCTATTCAACAAGAGGACTTAACAATCCTCAATATATATGCTCCGAATGTGGGAGCTGCCAAATATATAAATCAATTATTAACCAAAGTGAAGAAATACTTAGATAATAATACACTTATACTTGGTGACTTCAATCTAGCTCTTTCTATACTCGATAGGTCTTCTAAGCAAAACATCTCCAAAGAAACAAGAGCTTTAAATGATACACTGGACCAGATGGATTTCACAGATATCTACAGAACTTTACATCCAAACTCAACTGAATACACATTCTTCTCAAGCGCACATGGAACTTTCTCCAGAATAGACCACATATTGGGTCACAAATCGGGTCTGAACCGATACCAAAAGATTGGGATTGTCCCCTGCATATTCTCGGACCATAATGCCTTGAAATTAGAACTAAATCACAACAAGAAGTTTGGAAGGACCTCAAACACATGGAGGTTAAGGACCATCCTGCTAAAAGATAAAAGGGTCAACCAGGAAATTAAGGAAGAATTAAAAAGATTCATGGAAACTAATGAGAATGAAGATACAACCGTTCAAAATCTTTGGGATGCAGCAAAAGCAGTCCTAAGGGGGAAATACATCGCAATACAAGCATCCATTCAAAAACTGGAAAGAACTCAAATACAAAAGCTAACCTTACACATAAAGGAGCTAGAGAAAAAACAGCAAATAGATCCTACACCCAAGAGAAGAAGGGAGTTAATAAAGATTCGAGCAGAACTCAACGAAATCGAGACCAGAAGAACTGTGGAACAGATCAACAGAACCAGGAGTTGGTTCTTTGAAAGAATTAATAAGATAGATAAACCATTAGCCAGCCTTATTAAAAAGAAGAGAGAGAAGACTCAAATTAATAAAATCATGAATGAGAAAGGAGAGATCACTACCAACACCAAGGAAATACAAACGATTTTAAAAACATATTATGAACAGCTATACGCCAATAAATTAGGCAATCTAGGAGAAATGGACGCATTCCTGGAAAGCCACAAACTACCAAAACTGGAACAGGAAGAAATAGAAAACCTGAACAGGCCAATAACCAGGGAGGAAATTGAAGCAGTCATCAAAAACCTCCCAAGACACAAGAGTCCAGGGCCAGATGGCTTCCCAGGAGAATTTTATCAAACGTTTAAAGAAGAAATCATACCTATTCTCCTAAAGCTGTTTGGAAAGATAGAAAGAGATGGAGTACTTCCAAATTCGTTCTATGAAGCCAGCATCACCTTAATTCCAAAGCCAGACAAAGACCCCGCCAAAAAGGAGAATTACAGACCAATATCCCTGATGAACATGGATGCAAAAATTCTCAACAAGATACTGGCCAATAGGATCCAACAGTACATTAAGAAAATTATTCACCATGACCAAGTAGGATTTATCCCTGGGACACAAGGCTGGTTCAACACCCGTAAAACAATCAATGTGATTCATCATATCAGCAAGAGAAAAACCAAGAACCATATGATCCTCTCATTGGATGCAGAGAAAGCATTTGACAAAATACAGCATCCATTCCTGATTAAAACTCTTCAGAGTGTAGGGATAGAGGGAACATTCCTCGACATCTTAAAAGCCATCTATGATAAGCCCACAGTCAATATCATTCTCTATGAGGAAGCACTGGGAGCCTTTCCTCCTAGATCAGGAACAAGACAGGGATGTCCACTCTCACCACTGCTGTTCAACATAGTACTGGAAGTCCNNNNNNNNNNNNNNNNNNNNNNNNNNNNNNNNNNNNNNNNNNNNNNNNNNNNNNNNNNNNNNNNNNNNNNNNNNNNNNGCCGATGACATGATACTCTACATAGAAAACCAAAAGTCTCCACCCCAAGATGACTAGAACTCATACAGCAATTCGGTAGCGTGGCAGGATACAAATCAAATGCCCAGAAGTCAGTGGCATTTCTATACACTAACAATGAGACTGAAGAAAGAGAAATTAAGGAGTCAATCCCATTTACAATTGCACCCAAAAGCATAAGATACCTAGGAATAAACCTCACCAAAGATGTAAAGGATCTATACCCTCAAAACTATAGAACACTTCTGAAAGAAATTGAGGAAGACACAAAGAGATGGAAAAATATTCCATGCTCATGGATTGGCAGAATTAATATTGTGAAAATGTCAATGTTACCCAGGGCAATATACACGTTTAATGCAATCCCTATCAAAATACCATGGACTTTCTTCAGAGAGTTAGAACAAATTATTTTAAGATTTGTGTGGAATCAGAAAAGACCCCGAATAGCCAGGGGAATTTTAAAAAAGAAAACCATATCTGGGGGCATCACAATGCCAGATTTCAGGTTGTACTACAAAGCTGTGGTCATCAAGACAGTGTGGTACTGGCACAAAAACAGACACATAGATCAGTGGAACAGAATAGAGAATCCAGAAGTGGACCCTGAACTTTATGGGCAACTAATATTCGATAAAGGAGGAAAGACTATCCATTGGAAGAAAGACAGTCTCTTCAATAAATGGTGCTGGGAAAATTGGACATCCACATGCAGAAGAATGAAACTAGACCACTCTCTTTCACCATACACAAAGATAAACTCAAAATGGATGAAAGATCTAAATGTGAGACAAGATTCCATCAAAATCCTAGAGGAGAACACAGGCAACACCCTTTTTGAACTCGGCCATAGTAACTTCTTGCAAGATACATCCACAAAGGCAAAAGAAACAAAAGCAAAAATGAACTATTGGGACTTCATCAAGATAAGAAGCTTTTGCACAGCAAAGGATACAGTCAACAAAACTCAAAGACAACCTACAGAATGGGAGAAGATATTTGCAAATGACATATCAGATAAAGGGCTAGTTTCCAAGATCTATAAAGAACTTATTAAACTCAACACCAAAGAAACAAACAATCCAATCATGAAATGGGCAAAAGACATGAACAGAAATCTCACAGAGGAAGACATAGACATGGCCAACATGCATATGAGAAAATGCTCTGCATCACTTGCCATCAGGGAAATACAAATCAAAACTACAATGAGATACCACCTCACACCAGTGAGAATGGGGAAAATTAACAAGGCAGGAAACAACAAATGTTGGAGAGGATGCGGAGAAAAGGGAACCCTCTTACACTGTTGGTGGGAATGTGAACTGGTGCAGCCACTCTGGAAAACTGTGTGGAGGTTCCTCAAACAGTTAAAAATATACCTGCCCTACGACCCAGCAATTGCACTGTTGGGGATTTACCCCAAAGATACAAATGCAATGAAACGCTGGGACACCTGCACCCCGATGTTTCTAGCAGCAATGGCCACTATAGCCAAACTGTGGAAGGAGCCTCGGTGTCCAACGAAAGATGAATGGATAAAGAAGATGTGGTTTATGTATACAATGGAATATTACTCAGCTATTAGAAATGACAAATACCCACCATTTGCTTCAACGTGGATGGAACTGGAGGGTATTATGCTGAGTGAAGTAAGTCAGTCGGAGAAGGACAAACATTATATGTTCTCATTCATTTGGGGAATATAAATAATAGTGAAAGGGAAAATAAGGGAAGGGAGAAGAAATGTGTGGGAAATATCAGAAAGGGAGACAGAACGTAAAGACTGCTAACTCTGGGAAACGAACTAGGGGTGGTAGAAGGGGAGGAGGGCGGGGGGTGGGAGTGAATGGGTGACGGGCACTGGGTGTTATTCTGTATGTTAGTAAATTGAACACCAATAAAAAAAAAAATTAAAAAAAAAAAAAAAAAAAAAAACAGATTCAGACCTTCAAAAAAAAAAAAAAAAA	N	.	PASS	PRECISE;SVMETHOD=Snifflesv1.0.12;CHR2=chr8;END=4914523;STD_quant_start=1.556998;STD_quant_stop=0.696311;Kurtosis_quant_start=16.988557;Kurtosis_quant_stop=7.802898;SVTYPE=DEL;SUPTYPE=AL,SR;SVLEN=-6337;STRANDS=+-;STRANDS2=31,35,31,35;RE=66;REF_strand=36,40;Strandbias_pval=1;AF=0.464789	GT:DR:DV	0/1:76:66
chr8	4912457	29963	N	<DEL/INV>	.	PASS	PRECISE;SVMETHOD=Snifflesv1.0.12;CHR2=chr8;END=4912534;STD_quant_start=2.469818;STD_quant_stop=0.948683;Kurtosis_quant_start=-0.352623;Kurtosis_quant_stop=6.343823;SVTYPE=DEL/INV;SUPTYPE=NR;SVLEN=-77;STRANDS=+-;STRANDS2=7,4,7,4;RE=11;REF_strand=21,23;Strandbias_pval=0.50268;AF=0.2	GT:DR:DV	0/0:44:11
chr8	4958006	29964	N	CCCCCAGCTATGAAGGTTCTTTTTTTATTTTTTTTTTAAGATTATTTTATTTATGATAGACAAAGAGAGAGAGAGAGGCAGAGACACAGGCAGAGGGAGAAGCAGGCTCCATGCACCGGGAGGCCCGACGTGGGGAGTCGATCCCGGGTACTGCCGAAGGGGATCGCGCCCTGGGGCGGCAAAGGCAGGCGCCAAAACCGCTGCGCCACCCAGGGTTC	.	PASS	PRECISE;SVMETHOD=Snifflesv1.0.12;CHR2=chr8;END=4958026;STD_quant_start=4.323999;STD_quant_stop=3.965763;Kurtosis_quant_start=17.269238;Kurtosis_quant_stop=2.072903;SVTYPE=INS;SUPTYPE=AL;SVLEN=200;STRANDS=+-;STRANDS2=38,29,38,29;RE=67;REF_strand=61,51;Strandbias_pval=0.876669;AF=0.374302	GT:DR:DV	0/1:112:67
chr8	4964251	29965	ATAAAAATCAATCCTTTTTTTTTTTATTTTTATTTAAAGATTTTATTTATTTATTCATGATAGTCACAGAGAGAGAGAGAGGCAGAGACACAGGCAGAGGGAGAAGCAGGCTCCATGCACCGGGAGCCCGATGTGGGATTCGATCCCGGGTCTCCAGGATCGCGCCCTGGGCCAAAGGCAGGCGCCAAACCGCTGCGCCACCCAGGGATCCC	N	.	PASS	PRECISE;SVMETHOD=Snifflesv1.0.12;CHR2=chr8;END=4964461;STD_quant_start=1.038724;STD_quant_stop=1.051315;Kurtosis_quant_start=21.171324;Kurtosis_quant_stop=18.332133;SVTYPE=DEL;SUPTYPE=AL;SVLEN=-210;STRANDS=+-;STRANDS2=43,34,43,34;RE=77;REF_strand=69,63;Strandbias_pval=0.667341;AF=0.368421	GT:DR:DV	0/1:132:77
```
