## Supplemental File S3 for "Dog10K_Boxer_Tasha_1.0: A long-read assembly of the dog reference genome": tasha.canfam.gapfilter.vcf (part 19 of 74)

```
chr8	4981960	29966	TAAGTTTCTATTGTTTTTTTTTTAATTTATTTTTGTTTATTTATGATAGTCATACAGAGAGAGAGAGAGAGAGAGAGGCAGAGACACAGGCAGAGGGAGAAGCAGGCTCCATGCACCGGGAGCCCGACGTGGGATTCGATCCCGGGTCTCCAGGATCGCACCCTGGGCCAAAGGCAGGCGCCAAACCGCTGCGCCACCCAGGGATCCC	N	.	PASS	PRECISE;SVMETHOD=Snifflesv1.0.12;CHR2=chr8;END=4982168;STD_quant_start=3.033150;STD_quant_stop=2.291288;Kurtosis_quant_start=2.377380;Kurtosis_quant_stop=-1.666894;SVTYPE=DEL;SUPTYPE=AL;SVLEN=-208;STRANDS=+-;STRANDS2=19,22,19,22;RE=41;REF_strand=34,42;Strandbias_pval=1;AF=0.350427	GT:DR:DV	0/1:76:41
chr8	4982295	29967	AAAAGGCTCCTAGAAAAAAAAAAAAAAAAAAAAA	N	.	PASS	PRECISE;SVMETHOD=Snifflesv1.0.12;CHR2=chr8;END=4982330;STD_quant_start=1.870829;STD_quant_stop=1.183216;Kurtosis_quant_start=-1.713018;Kurtosis_quant_stop=-1.644138;SVTYPE=DEL;SUPTYPE=AL;SVLEN=-35;STRANDS=+-;STRANDS2=20,20,20,20;RE=40;REF_strand=36,42;Strandbias_pval=0.702068;AF=0.338983	GT:DR:DV	0/1:78:40
chr8	4983003	29968	N	<DEL>	.	FAIL_NOTPRECISE	IMPRECISE;SVMETHOD=Snifflesv1.0.12;CHR2=chr8;END=4988424;STD_quant_start=1.264911;STD_quant_stop=16.140012;Kurtosis_quant_start=6.972112;Kurtosis_quant_stop=6.873233;SVTYPE=DEL;SUPTYPE=SR;SVLEN=-5421;STRANDS=+-;STRANDS2=5,6,5,6;RE=11;REF_strand=30,34;Strandbias_pval=1;AF=0.146667	GT:DR:DV	0/0:64:11
chr8	4983003	29969	ATGTGCATGTTGGCCATGTCTATGTCTTCCTCTGTGAGATTTCTGTTCATGTCTTTTGCCCATTTCATGATTGGATTGTTTGTTTCTTTGGTGTTGAGTTTAATAAGTTCTTTATAGATCTTGGAAACTAGCCCTTTATCTGATATGTCATTTGCAAATATCTTCTCCCATTCTGTAGGTTGTCTTTGAGTTTTGTTGACTGTATCCTTTGCTGTGCAAAAGCTTCTTATCTTGATGAAGTCCCAATAGTTCATTTTTGCTTTTGTTTCTTTTGCCTTTGTGGATGTATCTTGCAAGAAGTTACTATGGCCGAGTTCAAAAAGGGTGTTGCCTGTGTTCTTCTCTAGGATTTTGATGGAATCTTGTCTCACATTTAGATCTTTCATCCATTTTGAGTTTATCTTTGTGTATGGTGAAAGAGAGTGGTCTAGTTTCATTCTTCTGCATGTGGATGTCCAATTTT	N	.	PASS	PRECISE;SVMETHOD=Snifflesv1.0.12;CHR2=chr8;END=4983458;STD_quant_start=0.000000;STD_quant_stop=2.302173;Kurtosis_quant_start=6.880192;Kurtosis_quant_stop=2.117327;SVTYPE=DEL;SUPTYPE=AL,SR;SVLEN=-455;STRANDS=+-;STRANDS2=9,9,9,9;RE=18;REF_strand=22,31;Strandbias_pval=0.589175;AF=0.253521	GT:DR:DV	0/0:53:18
chr8	4984021	29970	TTTCTCTTTCTTCAGTCTCATTGTTAGTGTATAGAAATGCCACTGACTTCTGGGCATTGATTTTGTATCCTGCCACGCTACCGAATTGCTGTATGAGTTCTAGCAATCTTGGGGTGGAGACTT	N	.	FAIL_NOTPRECISE	IMPRECISE;SVMETHOD=Snifflesv1.0.12;CHR2=chr8;END=4984270;STD_quant_start=63.719556;STD_quant_stop=31.644330;Kurtosis_quant_start=-1.412220;Kurtosis_quant_stop=-0.924055;SVTYPE=DEL;SUPTYPE=AL;SVLEN=-249;STRANDS=+-;STRANDS2=11,12,11,12;RE=23;REF_strand=24,32;Strandbias_pval=0.804185;AF=0.291139	GT:DR:DV	0/0:56:23
chr8	4985201	29971	TTTCCCCCTCAGGACTGCTTTTGCTGCATCCCAAAGATTTTGAACGGTTGTATCTTCATTCTCATTAGTTTCCATGAATCTTTTTAATTCTTCCTTAATTTCCTGGTTGACCCTTTTATCTTTTAGCAGGATGGTCCTTAACCTCCATGTGTTTGAGGTCCTTCCAAACTTCTTGTTGTGATTTAGTTCTAATTTCAAGGCATTATGGTCCGAGAATATGCAGGGGACAATCCCAATCTTTTGGTATCGGTTCAGACCCGATTTGTGACCCAATATGTGGTCTATTCTGGAGAAAGTTCCATGTGCGCTTGAGAAGAATGT	N	.	FAIL_NOTPRECISE	IMPRECISE;SVMETHOD=Snifflesv1.0.12;CHR2=chr8;END=4985752;STD_quant_start=182.072893;STD_quant_stop=85.543511;Kurtosis_quant_start=-1.057043;Kurtosis_quant_stop=-1.638019;SVTYPE=DEL;SUPTYPE=AL;SVLEN=-551;STRANDS=+-;STRANDS2=11,16,11,16;RE=27;REF_strand=25,32;Strandbias_pval=0.817796;AF=0.321429	GT:DR:DV	0/1:57:27
chr8	4985936	29972	CCCACATTCGGAGCATATATATTGAGGATTGTTAAGTCCTCTTGTTGAATAGATCCTTTAAGTATGATATAGTGTCCCTCTTCATCTCTCACTACAGTCTTTGGGGTAAATTTTAGTTTATCTGATATAAGGATGGCTACCCCTGCTTTCTTTTGAGGACCATTCGAATGGTAAATGGTTCTCCAACCTTTTATTTTCAGGCTGTAGGTGTCCTTCTGTCTAAAATGAGTCTCTTGTAGACAGCAAATAGATGGGTCCTGCTTTTTTATCCAGTCTGAAACCCTGCGCCTTTTGATGGGGTCATTAAGCCCGTTCACATTCAGAGTTACTATTGAGAGATATGAGTTTAGTGTCATCATGATATCTATTCAGTCTTTGTTTTTGTGGACTGTTCCACTGAACTTCTTCTTAAAGGGGAATTTTAAGAGGCCCCCTTAAAATTTCTTGCA	N	.	FAIL_NOTPRECISE	IMPRECISE;SVMETHOD=Snifflesv1.0.12;CHR2=chr8;END=4986373;STD_quant_start=51.521467;STD_quant_stop=37.545869;Kurtosis_quant_start=-1.225037;Kurtosis_quant_stop=1.545224;SVTYPE=DEL;SUPTYPE=AL;SVLEN=-437;STRANDS=+-;STRANDS2=10,16,10,16;RE=26;REF_strand=26,32;Strandbias_pval=0.63945;AF=0.309524	GT:DR:DV	0/1:58:26
chr8	4986556	29973	CCCTTTCTGGCCTGCCAGGTCTCTGTGGAGAGGTCTGCTGTTACCCTAATACTCCTCCCCATAAAAGTCAGGGATTTCTTGTCTCTTGCTGCTTTAAGGATCTTCTCCTTATCTTTGGAATTTGCAAGCTTCACAATTAAATGTCGAGGTGTTGAACGGTTTTTATTGATTTTAGGGGGGGATCTCTCTATTTCCTGGATCTGAATGCCTGTTTCCCTTCCCAGATTAGGAAAGTTTTCAGCTAGAATTTCTTCAAATACATATTCTGGCCCTCTGTCCCTTTCGGCGCCCTCGGGAACCCCAATTAAACGTACGTTTTTCTTCCTCAGGCTGTCGTTTATTTCCCTTAATCTATCTTCATGGTCTTTTAATTGTTTGTCTCTTTTTTCCTCAGTTTCCCTCTTTGCTATCAACTTGTCTTCTATGTCACTCACTCGTTCTTCCACCTCGTTAACCCTCATC	N	.	FAIL_NOTPRECISE	IMPRECISE;SVMETHOD=Snifflesv1.0.12;CHR2=chr8;END=4986986;STD_quant_start=141.714502;STD_quant_stop=42.552321;Kurtosis_quant_start=-1.604000;Kurtosis_quant_stop=0.645462;SVTYPE=DEL;SUPTYPE=AL;SVLEN=-430;STRANDS=+-;STRANDS2=5,11,5,11;RE=16;REF_strand=26,32;Strandbias_pval=0.399571;AF=0.216216	GT:DR:DV	0/0:58:16
chr8	4987138	29974	GTGCTTCTGAATTGGCTTTCTGACATTGAATTGTAATCCAGATTTTGTAACTCTGTGGGAGAGAGGACTGTTTCTGATTCTTTCTTTTGAGGTGAGGTTTTCCTTCTAGTCATTTTGCTCAGTGCAGAGTGGCCAAAAGCAAGTTGTATTGGGAAAAAGAGAAAAAGAGAGGAGAGAAAGAAGGAAAGAAAAGAGAAAGAGAAAAAAAAAGGGAAGAAAAAGAAAAAAAAAAACGAAAAAAAAAAAAAAGAAGAAAAAGAGAAAGAAAAAGAAAGGAGAAAAAAAAGGGGGTGGGGGAAGGAAACAAATCAAAAAGCAAAACAAAACAGAAACAAAAACAAAAACAAAAACAAACAAACAAAAAAAGAACCACCGGGGAGTATCTTCTGATTCTGTGTTCTTTAAGTCCCTTGGCTTCTCCTGGAAGTTGTCCGTCTAGCTGGTGTTCTGGGGGAGGGGCCTGTTGTGCTGATTTTCAGGTGTTAGCAGTTGGGGGAGCTGCTGTGCCCCTGCCTGGTGCAGGGCTCGGTGGGGGTTGTTTACCCCGTGAGGCCGCAGGAGGAACAGCCCCAGTGGCGGGGCAGCTCTGGAAACCTGGATTCAGCTCCGGCAGGAACTCCGTCTGCAGGGCCTGGAGGCTCCGGGCGGGGCCGCTGATCTGCTCAGCTGGGGCAGGAGCGTCCTTGCTGTCCTGGGCCCTCCCGGCCTCTGCCTGTCCCGGGGGAGGCCGGATCCTGGGCTGTGTCCCGGCGCCCTGTGCTCCGGGGCCTGCGCTGTTGGATTCGCGCTCCCGGGCCGCGCAGCCCCCTCCGCGGAGCCGCCGCCCGAACCCCTCCAGCTGCTCCGGGTCCCGCCGGGTCCCGCCGTGCGCGCTGCAGCCCTTAGGGAGCTCGGCGCACTCTCCTGGGTGCGCAGTTGCTGTTACTGTCCCGGGGAGCCCGAGGGCATCCCCGCCCTCCTGGGTCCTGCTCCACCTCCCCGCGAGCCCCTTTCCGCCCGGGAAGGCTGGTGCAGCTCCTGCTCCTCCGGGACGGGGCTCTCCTGTCCTGGGGACACTCGCCCCGGCCTCAGCCCGGCTCCTCGCGGGGCCCCTCCCCCTTGGAGGCCTTTGTTTCTTTACTTCTTTTTCCCCGTCTTCCTACCTTGATAGAAGCGCGAACTCTTCTCACTGTAGCATTCCAGCTGGTCTCTCTTTAAATCTCAGGCCGAATTCATAGATTTTCAGGATAATTTGAAGGTTTTCTAGGTAGTTTGGTGGAGACAGGTGATTTGGGGACCCTACTCTTCCGCCATCTTGCTCCTCCCCCCC	N	.	FAIL_NOTPRECISE	IMPRECISE;SVMETHOD=Snifflesv1.0.12;CHR2=chr8;END=4988423;STD_quant_start=56.573302;STD_quant_stop=0.784465;Kurtosis_quant_start=-1.599606;Kurtosis_quant_stop=-0.589530;SVTYPE=DEL;SUPTYPE=AL;SVLEN=-1285;STRANDS=+-;STRANDS2=10,16,10,16;RE=26;REF_strand=26,31;Strandbias_pval=0.635794;AF=0.313253	GT:DR:DV	0/1:57:26
chr8	4994919	29975	N	TTTCCCAATATATCTCATGAGGACTTTATTTAGTCATGCAGAT	.	FAIL_GAP	PRECISE;SVMETHOD=Snifflesv1.0.12;CHR2=chr8;END=4994919;STD_quant_start=0.937043;STD_quant_stop=3.460579;Kurtosis_quant_start=13.555700;Kurtosis_quant_stop=11.803896;SVTYPE=INS;SUPTYPE=AL;SVLEN=41;STRANDS=+-;STRANDS2=46,37,46,37;RE=83;REF_strand=49,37;Strandbias_pval=0.877513;AF=0.491124	GT:DR:DV	0/1:86:83
chr8	5005049	29976	TCGCTGTGCATTTATCAGTAGTCTTTTCTTTCTTTTCTTTTCTTTTCTTTTCTTTCCTTTTCTTTCTTTTCTTTTCTTTCTTTCTTTCTTTTTTCCNNNNNNNNNNAAAGTGGGGTGGAGGAGGAGGGGGCAGCAGGAGGGAACGGTGTCTGGGCTAGGCTCAATGACTCAGGTACATGGTCATTTGGAAAGGTTACCGATGTCACAGAAATGGATGAACTGGCCTAGGGAGAGCAGGCAGGATGAGAGCCTCAGATGGGGCTCTTCTCTGACTCTTGTAAGCTGCTTTTGAGGTTGGTCTCTTGGTTAATCTGGGGTATCGCTTGAGGTCTCGTTTCCACACTGAGATGGATTTTCACCACCAAACTGAAAGGTTTCTCTTCTCATCTCCCTGGA	N	.	FAIL_NOTPRECISE	IMPRECISE;SVMETHOD=Snifflesv1.0.12;CHR2=chr8;END=5005303;STD_quant_start=60.772801;STD_quant_stop=73.145289;Kurtosis_quant_start=-1.937772;Kurtosis_quant_stop=-2.076367;SVTYPE=DEL;SUPTYPE=AL,SR;SVLEN=-254;STRANDS=+-;STRANDS2=27,33,27,33;RE=60;REF_strand=38,37;Strandbias_pval=0.603545;AF=0.444444	GT:DR:DV	0/1:75:60
chr8	5028666	29977	N	TGAGGTGTGTATTAGGAGTTGATTAGAGGTTGTGTATAATTTGATTTTTAGTTTAATTATTTTTAGATTAGAATTGCTTAGATA	.	PASS	PRECISE;SVMETHOD=Snifflesv1.0.12;CHR2=chr8;END=5028669;STD_quant_start=1.825742;STD_quant_stop=3.227486;Kurtosis_quant_start=3.287535;Kurtosis_quant_stop=2.165665;SVTYPE=INS;SUPTYPE=AL;SVLEN=79;STRANDS=+-;STRANDS2=8,17,8,17;RE=25;REF_strand=38,39;Strandbias_pval=0.16695;AF=0.245098	GT:DR:DV	0/0:77:25
chr8	5034707	29978	AAGAAAGAAAAAGAAAGAAAGAAAGAAAGAAAGAAAG	N	.	PASS	PRECISE;SVMETHOD=Snifflesv1.0.12;CHR2=chr8;END=5034744;STD_quant_start=1.051315;STD_quant_stop=2.470883;Kurtosis_quant_start=0.335088;Kurtosis_quant_stop=-0.062270;SVTYPE=DEL;SUPTYPE=AL;SVLEN=-37;STRANDS=+-;STRANDS2=26,12,26,12;RE=38;REF_strand=47,40;Strandbias_pval=0.168262;AF=0.304	GT:DR:DV	0/1:87:38
chr8	5076728	29979	TATATTGCACAAATATATAGAAGCACAAATATATAGAAGCACAA	N	.	PASS	PRECISE;SVMETHOD=Snifflesv1.0.12;CHR2=chr8;END=5076773;STD_quant_start=1.430950;STD_quant_stop=1.463850;Kurtosis_quant_start=-0.657213;Kurtosis_quant_stop=-0.135828;SVTYPE=DEL;SUPTYPE=AL;SVLEN=-45;STRANDS=+-;STRANDS2=22,20,22,20;RE=42;REF_strand=34,32;Strandbias_pval=1;AF=0.388889	GT:DR:DV	0/1:66:42
chr8	5107736	29980	N	ACAGAAGACGAACGACAGATAGAAAAGAAAAGAAAGGAAAAGAAAGAAAAGAAAAAGAAGAAAGAAAAGAAAGAAAAGAGAAAGACAAGA	.	FAIL_NOTPRECISE	IMPRECISE;SVMETHOD=Snifflesv1.0.12;CHR2=chr8;END=5107768;STD_quant_start=21.019039;STD_quant_stop=28.481573;Kurtosis_quant_start=5.342748;Kurtosis_quant_stop=-1.486081;SVTYPE=INS;SUPTYPE=AL;SVLEN=62;STRANDS=+-;STRANDS2=2,17,2,17;RE=19;REF_strand=56,44;Strandbias_pval=0.000276226;AF=0.159664	GT:DR:DV	0/0:100:19
chr8	5122911	29981	TACTTCTTATCTCCTGAATTACTAATCATTTGTCTACAAGAATTTG	N	.	PASS	PRECISE;SVMETHOD=Snifflesv1.0.12;CHR2=chr8;END=5122957;STD_quant_start=0.000000;STD_quant_stop=0.000000;Kurtosis_quant_start=0.467376;Kurtosis_quant_stop=0.493183;SVTYPE=DEL;SUPTYPE=AL;SVLEN=-46;STRANDS=+-;STRANDS2=10,15,10,15;RE=25;REF_strand=36,50;Strandbias_pval=1;AF=0.225225	GT:DR:DV	0/0:86:25
chr8	5137746	29982	N	ATGGAACCCTCCCGAAGACACCCTCGGGGTAAT	.	PASS	PRECISE;SVMETHOD=Snifflesv1.0.12;CHR2=chr8;END=5137746;STD_quant_start=9.495613;STD_quant_stop=8.015610;Kurtosis_quant_start=0.662697;Kurtosis_quant_stop=-0.395929;SVTYPE=INS;SUPTYPE=AL;SVLEN=33;STRANDS=+-;STRANDS2=11,13,11,13;RE=24;REF_strand=42,54;Strandbias_pval=1;AF=0.2	GT:DR:DV	0/0:96:24
chr8	5184851	29983	N	TTCTTCCTTCCTGCCGCCGTCCTTCCTTCCGTCCTTCCTGCCTGCCTGCCGGCGCTCTCC	.	FAIL_NOTPRECISE	IMPRECISE;SVMETHOD=Snifflesv1.0.12;CHR2=chr8;END=5184851;STD_quant_start=11.928358;STD_quant_stop=18.473920;Kurtosis_quant_start=-0.795613;Kurtosis_quant_stop=1.210431;SVTYPE=INS;SUPTYPE=AL;SVLEN=65;STRANDS=+-;STRANDS2=21,9,21,9;RE=29;REF_strand=43,38;Strandbias_pval=0.132614;AF=0.263636	GT:DR:DV	0/0:81:29
chr8	5188875	29984	N	GAATTCTATTTGTCTTTTTTTTGTTTTTTTTATTTTAAAAAAAAAATTTATGTTGTTGTTTTTTTTTAATTTTTATTTATTTTGATAGTCACACGAGAGAAGAGGAAGGCAGAGACATGGCAAGGAGAAGCAGGCTCCATGGCAAGCCGGGAGGCCTATTGTGGATATTCGAAGCCTGGGTCTCCAGGATGCGCCCTGGGCCAAGAGCAGCGCCAAACCGATGCGCACCGCGGGACCC	.	PASS	PRECISE;SVMETHOD=Snifflesv1.0.12;CHR2=chr8;END=5188881;STD_quant_start=3.732738;STD_quant_stop=3.803507;Kurtosis_quant_start=1.166894;Kurtosis_quant_stop=6.841000;SVTYPE=INS;SUPTYPE=AL;SVLEN=229;STRANDS=+-;STRANDS2=10,20,10,20;RE=30;REF_strand=28,52;Strandbias_pval=1;AF=0.272727	GT:DR:DV	0/0:80:30
chr8	5265926	29985	ATTTTATTTTATTTTATTTTATTATTTTATTTTATTTTATA	N	.	PASS	PRECISE;SVMETHOD=Snifflesv1.0.12;CHR2=chr8;END=5265970;STD_quant_start=7.469940;STD_quant_stop=4.289522;Kurtosis_quant_start=-1.581259;Kurtosis_quant_stop=-1.486302;SVTYPE=DEL;SUPTYPE=AL;SVLEN=-44;STRANDS=+-;STRANDS2=11,8,11,8;RE=19;REF_strand=35,40;Strandbias_pval=0.446626;AF=0.202128	GT:DR:DV	0/0:75:19
chr8	5290974	29986	N	TAGGTGTATCCTTTTTTTTTTTTTTTTTTTTTTATTTCTGATAGTCACAGAGAGATGCAGAGAGAGAGACAGAGACACCGACAGATGGAGAGAAGCAGGCGCCATGACATCCGGGAGCCCGATGTGGGATTCAATCCCTGGAGTTTTTCTCAGGCTGCCCTCTGGGTCCATATAGCCGGCGCCATACCTCCTGCGCCACCCAGGGCTC	.	PASS	PRECISE;SVMETHOD=Snifflesv1.0.12;CHR2=chr8;END=5290975;STD_quant_start=1.183216;STD_quant_stop=4.656179;Kurtosis_quant_start=10.791901;Kurtosis_quant_stop=18.428855;SVTYPE=INS;SUPTYPE=AL;SVLEN=208;STRANDS=+-;STRANDS2=17,34,17,34;RE=51;REF_strand=39,56;Strandbias_pval=0.378732;AF=0.349315	GT:DR:DV	0/1:95:51
chr8	5293301	29987	N	AATGTAGTTGGCACATACACATAAAAAAGGACTTTAAATATTAAAAAGGAGACAAAATGGCATGTATATTTTTTGGATAATAGGTACGAAATT	.	FAIL_GAP	PRECISE;SVMETHOD=Snifflesv1.0.12;CHR2=chr8;END=5293301;STD_quant_start=0.000000;STD_quant_stop=3.046514;Kurtosis_quant_start=8.632260;Kurtosis_quant_stop=3.769029;SVTYPE=INS;SUPTYPE=AL;SVLEN=84;STRANDS=+-;STRANDS2=25,40,25,40;RE=65;REF_strand=37,44;Strandbias_pval=0.40409;AF=0.445205	GT:DR:DV	0/1:81:65
chr8	5296312	29988	N	<DEL>	.	FAIL_GAP	PRECISE;SVMETHOD=Snifflesv1.0.12;CHR2=chr8;END=5298071;STD_quant_start=0.316228;STD_quant_stop=8.234076;Kurtosis_quant_start=3.356490;Kurtosis_quant_stop=-0.686346;SVTYPE=DEL;SUPTYPE=SR;SVLEN=-1759;STRANDS=+-;STRANDS2=10,4,10,4;RE=14;REF_strand=13,15;Strandbias_pval=0.19054;AF=0.333333	GT:DR:DV	0/1:28:14
chr8	5299210	29989	TGAAATACTCAGTTACCAGGATGATATAGTGAATCTAAAATGGTATGTAACTGATGAATTTAAATACCATAATTTACAAATTTATAGAAATGACAATCTACGTCATCGTAATGATTATACTTTCTCTCTCATAGCTGATGNNNNNNNNNNATATTATAAGAGATAAATAAGATCACTACATAT	N	.	FAIL_NOTPRECISE	IMPRECISE;SVMETHOD=Snifflesv1.0.12;CHR2=chr8;END=5299398;STD_quant_start=17.703107;STD_quant_stop=18.547237;Kurtosis_quant_start=-0.796728;Kurtosis_quant_stop=-1.779437;SVTYPE=DEL;SUPTYPE=AL;SVLEN=-188;STRANDS=+-;STRANDS2=26,15,26,15;RE=41;REF_strand=38,29;Strandbias_pval=0.548499;AF=0.37963	GT:DR:DV	0/1:67:41
chr8	5308365	29990	N	CCTTTTCTTTTTACTTTTCTTTTCTTTTTCTTTTCTTTTTCCTTC	.	FAIL_NOTPRECISE	IMPRECISE;SVMETHOD=Snifflesv1.0.12;CHR2=chr8;END=5308371;STD_quant_start=12.473973;STD_quant_stop=12.251531;Kurtosis_quant_start=-0.908756;Kurtosis_quant_stop=1.196930;SVTYPE=INS;SUPTYPE=AL;SVLEN=39;STRANDS=+-;STRANDS2=14,3,14,3;RE=17;REF_strand=39,26;Strandbias_pval=0.0977343;AF=0.207317	GT:DR:DV	0/0:65:17
chr8	5309362	29991	N	AGTATTTTTTTTTTTTTAAATTTTTTTTTTATTATTTATTTATGTAGGCACTACAGTGATGAGAGAGAGAGAGCAGAGTCCACAGGCAGAGTGGCAGAAGCAGGCTCCACCCCTGCACCGGGAGCCCGAGTGGGATTCTATCCCGCGGTTCCCGCGATCGCGCCCTGGGCCATCAGGCAGGCGCCAAACCGCTGCGCCACCCAGGCGATCCCAACTGCCG	.	PASS	PRECISE;SVMETHOD=Snifflesv1.0.12;CHR2=chr8;END=5309369;STD_quant_start=5.958188;STD_quant_stop=8.549854;Kurtosis_quant_start=1.390718;Kurtosis_quant_stop=-0.190100;SVTYPE=INS;SUPTYPE=AL;SVLEN=220;STRANDS=+-;STRANDS2=10,7,10,7;RE=17;REF_strand=47,32;Strandbias_pval=1;AF=0.177083	GT:DR:DV	0/0:79:17
chr8	5323761	29992	N	GAAGCATCATAAATTGTGTGGCATCATAAAAATAAAAAAA	.	PASS	PRECISE;SVMETHOD=Snifflesv1.0.12;CHR2=chr8;END=5323763;STD_quant_start=0.000000;STD_quant_stop=1.346291;Kurtosis_quant_start=5.387613;Kurtosis_quant_stop=5.705829;SVTYPE=INS;SUPTYPE=AL;SVLEN=41;STRANDS=+-;STRANDS2=17,15,17,15;RE=32;REF_strand=48,45;Strandbias_pval=1;AF=0.256	GT:DR:DV	0/0:93:32
chr8	5334572	29993	N	ATCTATATATATATATATATATATTATCATAAAA	.	PASS	PRECISE;SVMETHOD=Snifflesv1.0.12;CHR2=chr8;END=5334571;STD_quant_start=0.267261;STD_quant_stop=2.390457;Kurtosis_quant_start=9.557666;Kurtosis_quant_stop=9.158524;SVTYPE=INS;SUPTYPE=AL;SVLEN=36;STRANDS=+-;STRANDS2=28,29,28,29;RE=57;REF_strand=43,41;Strandbias_pval=0.864534;AF=0.404255	GT:DR:DV	0/1:84:57
chr8	5336988	29994	N	AAAACATTCTGTGCACGGATCCCTGGGTGGGCGGCGTTTGGCGCCTGCCTTTGGCCCCGGGCGCGATCCGGAGACCCCGGATCGAAATCCCCATCAGGCTCCCGGTGCATGAGCCTCTGCCCATCTGCCTATCTCGGCATCTCTATCTCTCGTCTCTGTGACGGTCATAATAAAATAAAAATGTAAAAAAAAAATAATAAAAAAAAAAAAAAAAAAA	.	PASS	PRECISE;SVMETHOD=Snifflesv1.0.12;CHR2=chr8;END=5336998;STD_quant_start=4.286607;STD_quant_stop=2.968586;Kurtosis_quant_start=12.358101;Kurtosis_quant_stop=10.502805;SVTYPE=INS;SUPTYPE=AL;SVLEN=232;STRANDS=+-;STRANDS2=14,18,14,18;RE=32;REF_strand=43,54;Strandbias_pval=1;AF=0.248062	GT:DR:DV	0/0:97:32
chr8	5337340	29995	N	TAAGAAATGTAATTTTATACAAACAAAAAAAAAAAAAAA	.	PASS	PRECISE;SVMETHOD=Snifflesv1.0.12;CHR2=chr8;END=5337346;STD_quant_start=5.718906;STD_quant_stop=5.729182;Kurtosis_quant_start=1.200806;Kurtosis_quant_stop=12.126935;SVTYPE=INS;SUPTYPE=AL;SVLEN=40;STRANDS=+-;STRANDS2=13,21,13,21;RE=34;REF_strand=43,53;Strandbias_pval=0.550592;AF=0.261538	GT:DR:DV	0/0:96:34
chr8	5358133	29996	AAATAAAAAAATAAAAAAATAAAAAAATAAAAAAATAA	N	.	PASS	PRECISE;SVMETHOD=Snifflesv1.0.12;CHR2=chr8;END=5358170;STD_quant_start=0.000000;STD_quant_stop=0.577350;Kurtosis_quant_start=-0.496291;Kurtosis_quant_stop=-0.770244;SVTYPE=DEL;SUPTYPE=AL;SVLEN=-37;STRANDS=+-;STRANDS2=16,15,16,15;RE=31;REF_strand=38,47;Strandbias_pval=0.534737;AF=0.267241	GT:DR:DV	0/0:85:31
chr8	5372300	29997	N	TGCTACAAGAGAACTGTATGAACCGAACATAAAGTGCCTGAAGACAAGTCTTTCTTTTTTTTTCTCTGTTTTCTTTTTAAGTTTTTATTTATTTTTCTAAAAAT	.	FAIL_GAP	PRECISE;SVMETHOD=Snifflesv1.0.12;CHR2=chr8;END=5372300;STD_quant_start=0.000000;STD_quant_stop=5.575243;Kurtosis_quant_start=2.373865;Kurtosis_quant_stop=5.132808;SVTYPE=INS;SUPTYPE=AL;SVLEN=88;STRANDS=+-;STRANDS2=50,46,50,46;RE=96;REF_strand=48,46;Strandbias_pval=1;AF=0.505263	GT:DR:DV	0/1:94:96
chr8	5390277	29998	ACCTGAAAACTGGGATCCCTGGGTGGCGCAGCGGTTTGGCGCCTGCCTTTGGCCCAGGGCACGATCCTGGAGACCCGGGATCGAATCCCACGTCGGGCTCCCGGTGCATGGAGCCTGCTTCTCCCTCTGCCTATGTCTCTGCCTCTATCTCTCTCTGTGTGACTATCATAAATAAAATAAACTGAAACTTTAAAAAAAAAAACAAAAAAAC	N	.	PASS	PRECISE;SVMETHOD=Snifflesv1.0.12;CHR2=chr8;END=5390490;STD_quant_start=3.151719;STD_quant_stop=2.294922;Kurtosis_quant_start=7.815104;Kurtosis_quant_stop=-1.500942;SVTYPE=DEL;SUPTYPE=AL;SVLEN=-213;STRANDS=+-;STRANDS2=11,19,11,19;RE=30;REF_strand=51,67;Strandbias_pval=0.542403;AF=0.202703	GT:DR:DV	0/0:118:30
chr8	5473863	29999	AAGTGATATATACGGAGGAGGAGCAAGATGGCGGAAGAGCAGGGTCTCCAAATCACCTGTCTCCACCAAACTACCTAGAAAACCTTCAAATTATCCTGAAAATCTATGAATTCGGCCTGAGATTTAAAGAGAGACCAGCTGGAATGCAACAGTGAGAAGAGTTCGCGCATCTATCAAGGTAGGAAGACGGGGAAAAAGAAGTAAAGGAACAAAGGCCTCCAAGGGGGAGGGGCCCCGCGAGGAGCCGGGCTGAGGCCGGGGCGAGTGTCCCCAGGACAGGAGAGCCCCGTCCCGGAGGAGCAGGAGCTGCACCGACCTTCCCGGGCGGAAAGGGGCTCGCGGGGAGGTGGAGCAGGACCCAGGAGGGCGAGGATCTCATCGGGCTCCCCGGGACAGTAACAGCAACTGCGCGCCCAGGAGAGTGCGCCGAGCTCCCTAAGGGCTGCAGCGCACGGCGGGACCCGGCGGGACCCGGAGCAGCTCGGAGGGGCTCGGGCGGCAGCTCCGCGGAAGGGGCTGCGGGGCGGGAGCAGCTCGGGGGGCTCGGGCAGAGGAAGAGGCTCCGTGCAGAGGGGCCTGCGCGGTTCCAGGAGCAGCTCGGAGGGGCTCGGGCAGAGGAAGAGGCTCCGTGCAGAGGGGCCTGCGCGATTCCAGGAGCAGCTCGGAGGGGCTCGGGCGGTGGCTCCGCGGAGGGGGCTGCGCGGCCCGGGAGCGCGAATCCACCAGCGCAGGCTCCGGAGCACAGGGCGCCGGGACACAGCCCAGGATCCCGCCTCCCCCGGGACAGGCAGAGGCCGGGAGGGCCCAGGACAGCAAGGACGCTCCTGCCCCAGCTGAGCAGATCAGCGGCCCCGCCCCGGAGCCTCCAGGCCCTGCAGACGGAGTTCCTGCCGGAGCTGAATCCAGGTTTCCAGAGCTGCCCCGCCACTGGGGCTGTTCCTCCTGCGGCCTCACAGGGTAAACAACCCCCACCGAGCCCTGCACCAGGCAGGGGCACAGCAGCTCCCCCAACTGCTAACACCTGAAAATCAGCACAACAGGCCCCTCCCCCAGAAGATCAGCTAGACGGACAACTTCCAGGAGAAGCCAAGGGTCTTAAAGAACACAGAATCAGAAGATACTCCCCGGGGGGTCTTTTTTTTTTTTTTTTTTTTTTTTGTTTTGTTTTGTTTTGTTTTTTGATTTGTTTCCTTCCCCCACCCCCTTTTTTCTCCTTTCTTTTTCTTTCTCTTTTTCTTCTTTTTTTTTTCCGTTTTTTTTTCTCTTTTTCTTCCCTTTTTTTTTTTTTCTTTCTTCTCTTTCTCTTTTCTTTCCTTCTTTCTCTCCTCTCTTTTTCTCTTTTTCCCAATACAATTTGCTTTTGGCCACTCTGCACTGAGCAAAATGACTAGAAGGAAAACCTCACCTCAAAAGAAAGAATCAGAAACAGTCCTCTCTCCCACAGAGTTACAAAATCTGGATTACAATTCAATGTCAGAAAGCCAATTCAGAAGCACTATTATTCAGCTACTGGTGGCTCTAGAAAAAAGTATAAAGGACTCAAGAGACTTCATGACTGCAGAATTTAGAGCTAATCAGGCAGAAATTAAAAATCAATTGAATGAGATGCAATCCAAACTAGAAGTCCTAACGACGAGGGTTAACGAGGTGGAAGAACAAGTGAGTGACCTAGAAGACAAGTTGATAGCAAAGAGGGAAACTGAGGAAAAAAGAGACAAACAATTAAAAGACCATGAAGATAGATTAAGGGAAATAAACGACAGCCTGAGGAAGAAAAACCTACGTTTAATTGGGGTTCCCGAGGGCGCCGAAAGGGACAGAGGGCCAGAATATGTATTTGAACAAATTCTAGCTGAAAACTTTCCTAATCTGGGAAGGGAAACAGGCATTCAGATCCAGGAAATAGAGAGATCCCCCCCTAAAATCAATAAAAACCGTTCAACACCTCGACATTTAATTGTGAAGCTTGCAAATTCCAAAGATAAGGAGAAGATCCTTAAAGCAGCAAGAGACAAGAAATCCCTGACTTTTATGGGGAGGAGTATTAGGGTAACAGCAGACCTCTCCACAGAGACCTGGCAGGCCAGAAAGGGCTGGCAGGATATATTCAGGGTCCTAAAGGAGAAGAACATGCAACCAAGAATACTTTATCCAGCAAGGCTCTCATTCAAAATGGAAGGAGAGATAAAGAGCTTCCAAGACAGGCAGCAACTAAAAGAATATGTGACCTCCAAACCAGCTCTGCAAGAAATTTTAAGGGGGACTCTTAAAATTCCCCTTTAAGAAGAAGTTCAGTGGAATAGTCCACAAAAACAAAGACTGAATAGATATCATGATGACACTAAACTCATATCTCTCAATAGTAACTCTGAATGTGAACGGGCTTAATGACCCCATCAAAAGGCGCAGGGTTTCAGACTGGATAAAAAAGCAGGACCCATCTATTTGCTGTCTACAAGAGACTCATTTTAGACAGAAGGACACCTACAGCCTGAAAATAAAAGGTTGGAGAACCATTTACCATTCGAATGGTCCTCAAAAGAAAGCAGGGGTAGCCATCCTTATATCAGATAAACTAAAATTTACCCCAAAGACTGTAGTGAGAGATGAAGAGGGACACTATATCATACTTAAAGGATCTATTCAACAAGAGGACTTAACAATCCTCAATATATATGCTCCGAATGTGGGAGCTGCCAAATATATAAATCAATTATTAACCAAAGTGAAGAAATACTTAGATAATAATACACTTATACTTGGTGACTTCAATCTAGCTCTTTCTATACTCGATAGGTCTTCTAAGCAAAACATCTCCAAAGAAACGAGAGCTTTAAATGATACACTGGACCAGATGGATTTCACAGATATCTACAGAACTTTACATCCAAACTCAACTGAATACACATTCTTCTCAAGTGCACATGGAACTTTCTCCAGAATAGACCACATATTGGGTCACAAATCGGGTCTGAACCGATACCAAAAGACTGGGATTGTCCCCTGCATATTCTCGGACCATAATGCCCTGAAATTAGAACTAAATCACAACAAGAAGTTTGGAAGGACCTCAAACACGTGGAGGTTAAGGACCATCCTGCTAAAAGATAAAAGGGTCAACCAGGAAATTAAGGAAGAATTAAAAAGATTCATGGAAACTAATGAGAATGAAGATACAACCGTTCAAAATCTTTGGGATGCAGCAAAAGCAGTCCTAAGGGGGAAATACATCGCAATACAAGCATCCATTCAAAAACTGGAAAGAACTCAAATACAAAAGCTCACCTTACACATAAAGGAGCTAGAGAAAAAACAGCAAATAGATCCTACACCCAAGAGAAGAAGGGAGTTAATAAAGATTCGAGCAGAACTCAACGAAATCGAGACCAGAAGAACTGTGGAACAGATCAACAAAACCAGGAGTTGGTTCTTTGAAAGAATTAACAAGATAGATAAACCATTAGCCAGCCTTATTAAAAAGAAGAGAGAGAAGACTCAAATTAATAAAATCATGAATGAGAAAGGAGAGATCACTACCAACACCAAGGAAATACAAACGATTTTAAAAACATATTATGAACAGCTATACGCCAATAAATTAGGCAATCTGGAAGAAATGGACGCATTCCTGGAAAGCCACAAACTACCAAAACTGGAACAGGAAGAAATAGAAAACCTGAACAGACCAATAACCAGGGAGGAAATTGAAGCAGTCATCAAAAACCTCCCAAGACACAAGAGTCCAGGGCCAGATGGCTTCCCAGGGGAATTTTATCAAACGTTTAAAGAAGAAACCATACCTATTCTCCTAAAGCTGTTTGGAAAGATAGAAAGAGATGGAGTACTTCCAAATTCGTTCTATGAAGCCAGCATCACCTTAATTCCAAAGCCAGACAAAGACCCCGCCAAAAAGGAGAATTACAGACCAATATCCCTGATGAACATGGATGCAAAAATTCTCAACAAGATACTGGCCAATAGGATCCAACAGTACATTAAGAAAATTATTCACCATGACCAAGTAGGATTTATCCCTGGGACACAAGGCTGGTTCAACACCCGTAAAACAATCAATGTGATTCATCATATCAGCAAGAGAAAAACCAAGAACCATATGATCCTCTCATTGGATGCAGAGAAAGCATTTGACAAAATACAGCATCCATTCCTGATCAAAACTCTTCAGAGTGTAGGGATAGAGGGAACATTCCTCGACATCTTAAAAGCCATCTATGAAAAGCCCACAGCAAATATCATTCTCAATGGGGAAGCACTAGGAGCCTTTCCCCTAAGATCAGGAACAAGACAGGGATGTCCACTCTCACCACTGCTGTTCAACATAGTACTGGAAGTCCTAGCCTCAGCAATCAGACAACAAAAAGACATTAAAGGCATTCAAATTGGCAAAGAAGAAGTCAAACTCTCCCTCTTCGCCGATGACATGATACTCTACATAGAAAACCCAAAAGTCTCCACCCCAAGATTGCTAGAACTCATACAGCAATTCGGTAGCGTGGCAGGATACAAAATCAATGCCCAGAAGTCAGTGGCATTTCTATACACTAACAATGAGACTGAAGAAAGAGAAATTAAGGAGTCAATCCCATTTACAATTGCACCCAAAAACATAAGATACCTAGGAATAAACCTCACCCAAGATGTAAAGGATCTATACCCTCAAACTATAGAACACTTCTGAAACATTTTGAGGAAGACACAAAGAGATGGAAAAATATTCCATGCTCATGGATTGGCAGAATTAATATTGTGAAAATGTCAATGTTACCCAGGGCAATATACACGTTTAATGCAATCCCTATCAAAATACCATGGACTTTCTTCAGAGAGTTAGAACAAATTATTTTAAGATTTGTGTGGAATCAGAAAAGACCCCGAATAGCCAGGGGAATTTTAAAAAAGAAAACCATATCTGGGGGCATCACAATGCCAGATTTCAGGTTGTACTACAAAGCTGTGGTCATCAAGACAGCGTGGTACTGGCACAAAAACAGACACATAGATCAGTGGAACAGAATAGAGAATCCAGAAGTGGACCCTGAACTTTATGGGCAACTAATATTCGATAAAGGAGGAAAGACTATCCATTGGAAGAAAGACAGTCTCTTCAATAAATGGTGCTGGGAAAATTGGACATCCACATGCAGAAGAATGAAACTAGACCACTCTCTTTCACCATACACAAAGATAAACTCAAAATGGATGAAAGATCTAAATGTGAGACAAGATTCCATCAAAATCCTAGAGAAGAACACAGGCAACACCCTTTTTGAACTCGGCCATAGTAACTTCTTGCAAGATACATCCACGAAGGCAAAAGAAACAAAAGCAAAAATGAACTATTGGGACTTCATCAAGATAAGAAGCTTTTGCACAGCAAAGGATACACTCAACAAAACTCAAAGACAACCTACAGAATGGGAGAGATATTTTGCAAATGACATATCAGATAAAGGGCTAGTTCCAAGATCTATAAAGAACTTATTAAACTCAACACCAAAGAAACAAACAATCCAATCATGAAATGGGCAAAAGACATGAACAGAAATCTCACAGAGGAAGACATAGACATGGCCAACATGCATATGAGAAAATGCTCTGCATCACTTGCCATCAGGGAAATACAAATCAAAACTACAATGAGATACCACCTCACACCAGTGAGAATGGGGAAAATTAACAAGGCAGGAAACAACAAATGTTGGAGAGGATGCGGAGAAAAGGGAACCCTCTTACACTGTTGGTGGGACTGTGAACTGGTGCAGCCACTCTGGAAAACTGTGTGGAGGTTCCTCAAACAGTTAAAAATAGACCTGCCCTACGACCCAGCAATTGCACTGTTGGGGATTTACCCCAAAGATACAAATGCAATGAAACGCCGGGACACCTGCACCCCGATGTTTCTAGCAGCAATGGCCACGATAGCCAAACTGTGGAAGGAGCCTCGGTGTCCAACGAAAGATGAATGGATCAAGAAGATGTGGTTTATGTATACAATGGAATATTACTCAGCTATTAGAAATGACAAATACCCACCATTTGCTTCAACGTGGATGGAACTGGAGGGTATTATGCTGAGTGAAGTAAGCCAGTCGGAGAAGGACAAACATTATATGTTCTCATTCATTTGGGGAATATAAATAATAGTGAAAGGGAAAATAAGGGAAGGGAGAAGAAATGTGTGGGAAATATCAGAAAGGGAGACAGAACGTAAAGACTGCTAACTCTGGGAAACGAACTAGGGGTGGTAGAAGGGGAGGAGGGCGGGGGGTGGGAGTGAATGGGTGACGGGCACTGGGTGTTATTCTGTATGTTAGTAAATTGAACACCAATAAAAATAAAAATAAAAAAAAAAAAAAAAAAAAAAAAC	N	.	PASS	PRECISE;SVMETHOD=Snifflesv1.0.12;CHR2=chr8;END=5480237;STD_quant_start=1.048809;STD_quant_stop=0.547723;Kurtosis_quant_start=5.558456;Kurtosis_quant_stop=-0.071235;SVTYPE=DEL;SUPTYPE=AL,SR;SVLEN=-6374;STRANDS=+-;STRANDS2=11,9,11,9;RE=20;REF_strand=49,56;Strandbias_pval=0.626485;AF=0.16	GT:DR:DV	0/0:105:20
chr8	5483153	30000	GAGATTTTAGAGAGAGAGAGAGAGGGGGAGACACAGGCAGAGGGAGAAGCAGGCTCCATGCACCGGGAGCCCGACGTGGGATTCGATCCGGGTCTCCAGGATCGCGCCCTGGGCCAAAGGCAGGCGCCAAACCGCTGCGCCACCCAGGGATCCCTCTGTCTTTCTACGTCTATCATGAATAAATAAATAAAATCTTAAAAAAAAGAAAAAATATTTATTTGTTTATTTGAGAGG	N	.	PASS	PRECISE;SVMETHOD=Snifflesv1.0.12;CHR2=chr8;END=5483385;STD_quant_start=1.870829;STD_quant_stop=0.894427;Kurtosis_quant_start=6.070738;Kurtosis_quant_stop=2.100814;SVTYPE=DEL;SUPTYPE=AL;SVLEN=-232;STRANDS=+-;STRANDS2=7,7,7,7;RE=14;REF_strand=23,35;Strandbias_pval=0.552829;AF=0.194444	GT:DR:DV	0/0:58:14
chr8	5512743	30001	AAGAATATCAAGTCTAAAAAAAAAAAAAAAAAAAA	N	.	PASS	PRECISE;SVMETHOD=Snifflesv1.0.12;CHR2=chr8;END=5512778;STD_quant_start=2.121320;STD_quant_stop=2.449490;Kurtosis_quant_start=-1.848386;Kurtosis_quant_stop=-1.880646;SVTYPE=DEL;SUPTYPE=AL;SVLEN=-35;STRANDS=+-;STRANDS2=19,25,19,25;RE=44;REF_strand=59,67;Strandbias_pval=0.727302;AF=0.258824	GT:DR:DV	0/0:126:44
chr8	5517723	30002	AAAAAAAAGGTAGGTGCACTGATGGAAGCATACTGAAACAATAGGAAATTCAAC	N	.	PASS	PRECISE;SVMETHOD=Snifflesv1.0.12;CHR2=chr8;END=5517778;STD_quant_start=0.768706;STD_quant_stop=0.000000;Kurtosis_quant_start=-0.973070;Kurtosis_quant_stop=-1.086957;SVTYPE=DEL;SUPTYPE=AL;SVLEN=-55;STRANDS=+-;STRANDS2=21,23,21,23;RE=44;REF_strand=57,60;Strandbias_pval=1;AF=0.273292	GT:DR:DV	0/0:117:44
chr8	5519402	30003	N	GGGGGGGGGGGGGGGGGGGGGGGGGGGGGGGGGGGGGGGGGGGGGGGGGGGGGGGGGGGGGGGGGGGGGGGGGGGAGGGGAGGGGGGGGGGGGGGGGGGGGGGGGGGGGGGGTAGGGGAGGGGGGGGGGGGGGGGGGGGGGGG	.	FAIL_NOTPRECISE	IMPRECISE;SVMETHOD=Snifflesv1.0.12;CHR2=chr8;END=5519415;STD_quant_start=0.000000;STD_quant_stop=22.737634;Kurtosis_quant_start=1.752667;Kurtosis_quant_stop=-1.219920;SVTYPE=INS;SUPTYPE=AL;SVLEN=75;STRANDS=+-;STRANDS2=19,4,19,4;RE=23;REF_strand=52,57;Strandbias_pval=0.00249629;AF=0.174242	GT:DR:DV	0/0:109:23
chr8	5552229	30004	GATATGGGATCACTGGTGTGCATCGTGGAACTCAATTCTTACTTTGCCCAAGGCACCAGTTTCCAAAGGGTCATCATAACTTCATGGCAGTGG	N	.	PASS	PRECISE;SVMETHOD=Snifflesv1.0.12;CHR2=chr8;END=5552322;STD_quant_start=0.000000;STD_quant_stop=0.000000;Kurtosis_quant_start=0.666667;Kurtosis_quant_stop=14.727893;SVTYPE=DEL;SUPTYPE=AL;SVLEN=-93;STRANDS=+-;STRANDS2=22,22,22,22;RE=44;REF_strand=59,60;Strandbias_pval=1;AF=0.269939	GT:DR:DV	0/0:119:44
chr8	5635426	30005	ATCTTTTCCTCTTCTTTATATAGTTTCTACTTTGTAATTCCTCCCTTCATATTGATTCTAAATCCCATAAGCATCCTTCATGANNNNNNNNNNTTCTTTCCAAACTTCCTATTTGCCTTCTCTTGAG	N	.	FAIL_NOTPRECISE	IMPRECISE;SVMETHOD=Snifflesv1.0.12;CHR2=chr8;END=5635532;STD_quant_start=11.026648;STD_quant_stop=10.299852;Kurtosis_quant_start=-1.774292;Kurtosis_quant_stop=-1.636889;SVTYPE=DEL;SUPTYPE=AL;SVLEN=-106;STRANDS=+-;STRANDS2=49,43,49,43;RE=92;REF_strand=53,44;Strandbias_pval=0.884574;AF=0.486772	GT:DR:DV	0/1:97:92
chr8	5636930	30006	N	TTTGTTCCATTATTCTGCGTTCCACGGTTTTATTCCCCCCTCTTTTTTTTCTTTTTCTTTTTCTTTCTTTTTTGTTTTATTTCCGTTTTTCTTGGTCATTTTTTCTAGTTCCTCCTGTCCTTTTTTTTTTT	.	FAIL_NOTPRECISE	IMPRECISE;SVMETHOD=Snifflesv1.0.12;CHR2=chr8;END=5636969;STD_quant_start=11.175867;STD_quant_stop=52.671624;Kurtosis_quant_start=0.678774;Kurtosis_quant_stop=-1.511462;SVTYPE=INS;SUPTYPE=AL;SVLEN=104;STRANDS=+-;STRANDS2=17,2,17,2;RE=19;REF_strand=49,48;Strandbias_pval=0.00183176;AF=0.163793	GT:DR:DV	0/0:97:19
chr8	5642648	30007	N	GAAAGCCCAGCCCAGGGATCCCCTGGGTGCGCAGCAGTTTAGCGCCTGCCTGTGGCCCAGGGCGCGATCCTGGAGACCCGGAGCGAATATCCCGACACGGGCTCCCGGTGCTGGAGCCTACTGCTCCTCTGCCTGTGTCTCTGCCTCTCTCGATCTCTCTCTGTGTGACTAATCAGAAAATAAATAAAATTAAAAAAAAAAAAAAAAAAA	.	PASS	PRECISE;SVMETHOD=Snifflesv1.0.12;CHR2=chr8;END=5642661;STD_quant_start=4.150996;STD_quant_stop=5.320497;Kurtosis_quant_start=9.911421;Kurtosis_quant_stop=4.017122;SVTYPE=INS;SUPTYPE=AL;SVLEN=208;STRANDS=+-;STRANDS2=12,15,12,15;RE=27;REF_strand=46,48;Strandbias_pval=0.827423;AF=0.22314	GT:DR:DV	0/0:94:27
chr8	5645646	30008	N	TCATTTTTTTTTTTTAAGATTTTTATTTATTTTAGGATAGTTCACACCCGGAGCGAGAGAGAGCAGAGAACAGGCAGAGGGAGAAGCCGCTCATGCACGGACGGGACGCCAGGGGGGGCTCGATCCCGGTCTCACAGGAGTACCCCATGGGGCAAGGCCGGTGCGCAAACCGCTGGCCCCCCAGGGATCACCAGAAGACCAA	.	PASS	PRECISE;SVMETHOD=Snifflesv1.0.12;CHR2=chr8;END=5645652;STD_quant_start=2.817357;STD_quant_stop=3.278719;Kurtosis_quant_start=0.637923;Kurtosis_quant_stop=1.030984;SVTYPE=INS;SUPTYPE=AL;SVLEN=208;STRANDS=+-;STRANDS2=16,17,16,17;RE=33;REF_strand=47,52;Strandbias_pval=1;AF=0.25	GT:DR:DV	0/0:99:33
chr8	5669970	30009	N	TGGGAGCCCGGGGTGGCGCAGCGGTTTGGCGACTGCCTTTTGGCCCGACAGGGCGGCGATCCCTGGAGAACCGGATCGAGTACCCCATCGGGCTCCCGGTGCATAGGAACCGTAGTTTACCCTCGGCCTGTGTCTCTGCGCCGCGCCTCTCTCTGATGACTATCATAAAGAAATAAAAATTTAAAAAAAAAAAAAAAAAAAAAAAAAAAAAAAAGAAAAAGCAAATGATAAC	.	PASS	PRECISE;SVMETHOD=Snifflesv1.0.12;CHR2=chr8;END=5669969;STD_quant_start=4.993329;STD_quant_stop=4.878524;Kurtosis_quant_start=4.406557;Kurtosis_quant_stop=9.197536;SVTYPE=INS;SUPTYPE=AL;SVLEN=227;STRANDS=+-;STRANDS2=16,15,16,15;RE=31;REF_strand=45,40;Strandbias_pval=1;AF=0.267241	GT:DR:DV	0/0:85:31
chr8	5690876	30010	N	AAAAAAAAAACAAAAAAAAAAACAAAAAACTTCGACGAT	.	PASS	PRECISE;SVMETHOD=Snifflesv1.0.12;CHR2=chr8;END=5690875;STD_quant_start=2.604940;STD_quant_stop=4.488079;Kurtosis_quant_start=10.138660;Kurtosis_quant_stop=10.723706;SVTYPE=INS;SUPTYPE=AL;SVLEN=37;STRANDS=+-;STRANDS2=13,15,13,15;RE=28;REF_strand=36,31;Strandbias_pval=0.653044;AF=0.294737	GT:DR:DV	0/0:67:28
chr8	5708779	30011	N	AGGGCATCCGTCTGTGGGTGGCACAGTGGTTTGTCGCCTGCCTTTGGCCCAGGGCGCGATCCTGGAGACCCGGGATCGAGTCCCCGTCTGGGCTCCCCTGTGCATTGAGCCTGCTTCTCCCTTTGCCTGTGTCTCTGCCTCTCTCTCCTCTCTCTCTGGACTATCATAAATAAATAAAAATTGAAAAAAAACACGACAAAC	.	PASS	PRECISE;SVMETHOD=Snifflesv1.0.12;CHR2=chr8;END=5708780;STD_quant_start=2.699206;STD_quant_stop=5.891883;Kurtosis_quant_start=1.856521;Kurtosis_quant_stop=6.725050;SVTYPE=INS;SUPTYPE=AL;SVLEN=205;STRANDS=+-;STRANDS2=14,14,14,14;RE=28;REF_strand=39,38;Strandbias_pval=1;AF=0.266667	GT:DR:DV	0/0:77:28
chr8	5747532	30012	N	ATACAAAAACTGAGGGATCCCTAGGTGGCGGCAGCGGTTTGGGCGCATGCCTCGGCCATAGGGCAGCGATCAGGGGAGAACGCCCGGGATCGGAATCCCACGTCGGTGGACTCCCGGTGCAATGGAGGCATGCGATCTCCGCTCTGCCTGGTTTCTCTGACTCTCGCGCTCTCTCTCTCTCTCTTCTCTGTGACTATCATAAATAAATAAAAAAAAAAAAAAA	.	PASS	PRECISE;SVMETHOD=Snifflesv1.0.12;CHR2=chr8;END=5747543;STD_quant_start=5.921049;STD_quant_stop=7.153773;Kurtosis_quant_start=8.070265;Kurtosis_quant_stop=1.073020;SVTYPE=INS;SUPTYPE=AL;SVLEN=222;STRANDS=+-;STRANDS2=22,12,22,12;RE=34;REF_strand=44,40;Strandbias_pval=0.306086;AF=0.288136	GT:DR:DV	0/0:84:34
chr8	5761489	30013	ATATTATTTTCTTTATTTTTTTTTTATTTTTTTTTTTTATTATTTTTTTTTATTTTTTTTTATATTTTTTTTTATTTTTTTTTATTTTTTTTTTATTTTTTTTATTTTTTATTTTTTTTTATTTTTTATTTTTTTTTATTTTTTTTTATTTTTTTTTTATTTTTTTTTATTTTTTTTTTATATATTTTTTTTTTTT	N	.	PASS	PRECISE;SVMETHOD=Snifflesv1.0.12;CHR2=chr8;END=5761684;STD_quant_start=1.527525;STD_quant_stop=0.978945;Kurtosis_quant_start=-1.051702;Kurtosis_quant_stop=-1.301242;SVTYPE=DEL;SUPTYPE=AL;SVLEN=-195;STRANDS=+-;STRANDS2=29,19,29,19;RE=48;REF_strand=49,40;Strandbias_pval=0.590655;AF=0.350365	GT:DR:DV	0/1:89:48
chr8	5764694	30014	N	AACCACCACCTAACATACGGAAAAAGGAAAGCCAAGAAAGTGAAATGGAGAAGAACAGCAAAGATAACACCGAAAAAGAAAAACTTTCCTGACAAGAATAAAAAGATCCAAAGATAAGCAAACGCAAGAAAACGTCACTGCAATGAACTC	.	FAIL_NOTPRECISE	IMPRECISE;SVMETHOD=Snifflesv1.0.12;CHR2=chr8;END=5764705;STD_quant_start=12.461942;STD_quant_stop=40.078673;Kurtosis_quant_start=2.053915;Kurtosis_quant_stop=-0.458240;SVTYPE=INS;SUPTYPE=AL;SVLEN=102;STRANDS=+-;STRANDS2=2,14,2,14;RE=16;REF_strand=55,48;Strandbias_pval=0.00252607;AF=0.134454	GT:DR:DV	0/0:103:16
chr8	5775279	30015	CCCCCCCAGCTGCTCCCGCCCCGCAGCCCCCTCTGCACGGAGCACTTCCTCCGCCTGAGCC	N	.	PASS	PRECISE;SVMETHOD=Snifflesv1.0.12;CHR2=chr8;END=5775340;STD_quant_start=0.786796;STD_quant_stop=2.058663;Kurtosis_quant_start=-0.879168;Kurtosis_quant_stop=-0.996433;SVTYPE=DEL;SUPTYPE=AL;SVLEN=-61;STRANDS=+-;STRANDS2=20,23,20,23;RE=43;REF_strand=42,41;Strandbias_pval=0.70959;AF=0.34127	GT:DR:DV	0/1:83:43
chr8	5784927	30016	TAAATGAAACCTGAAAAAAAAAAAAAATAAATAAA	N	.	PASS	PRECISE;SVMETHOD=Snifflesv1.0.12;CHR2=chr8;END=5784962;STD_quant_start=1.535299;STD_quant_stop=1.267731;Kurtosis_quant_start=-1.668338;Kurtosis_quant_stop=-1.609804;SVTYPE=DEL;SUPTYPE=AL;SVLEN=-35;STRANDS=+-;STRANDS2=27,30,27,30;RE=57;REF_strand=44,53;Strandbias_pval=0.86768;AF=0.37013	GT:DR:DV	0/1:97:57
chr8	5878029	30017	TTTATATGACTTATATAAAATACACAAATACATATATTTCTTATATAAAATTTTCATAACTTTCTTATCAG	N	.	PASS	PRECISE;SVMETHOD=Snifflesv1.0.12;CHR2=chr8;END=5878101;STD_quant_start=0.365148;STD_quant_stop=0.447214;Kurtosis_quant_start=1.766187;Kurtosis_quant_stop=-0.425098;SVTYPE=DEL;SUPTYPE=AL;SVLEN=-72;STRANDS=+-;STRANDS2=18,13,18,13;RE=31;REF_strand=61,40;Strandbias_pval=0.836569;AF=0.234848	GT:DR:DV	0/0:101:31
chr8	5879050	30018	AAATATCCCTTGACATCACCTTCCCAACTTAAATCCACAGGAGGGTG	N	.	PASS	PRECISE;SVMETHOD=Snifflesv1.0.12;CHR2=chr8;END=5879096;STD_quant_start=8.741382;STD_quant_stop=7.903834;Kurtosis_quant_start=-2.190147;Kurtosis_quant_stop=-2.135187;SVTYPE=DEL;SUPTYPE=AL;SVLEN=-46;STRANDS=+-;STRANDS2=21,13,21,13;RE=34;REF_strand=58,40;Strandbias_pval=0.841359;AF=0.257576	GT:DR:DV	0/0:98:34
chr8	5945388	30019	N	<INV>	.	PASS	PRECISE;SVMETHOD=Snifflesv1.0.12;CHR2=chr8;END=5963189;STD_quant_start=0.583460;STD_quant_stop=3.010620;Kurtosis_quant_start=40.462922;Kurtosis_quant_stop=29.871912;SVTYPE=INV;SUPTYPE=SR;SVLEN=17801;STRANDS=++;STRANDS2=54,41,41,54;RE=95;REF_strand=31,36;Strandbias_pval=0.203863;AF=0.58642	GT:DR:DV	0/1:67:95
chr8	5979019	30020	N	GGGTGTTTTTTATTGTATTTTAGGGTTTTTTATTAAATTGTGTTTTTTCATTTATTTATGATGTCACAACAGAGAGAGAAGAGAGAGGCAGAGACAACAGGCCAGAGGGAAAGCAGCGCATGCACCGGAGCCCCGGACCGGGGGAGGTATCGATTCCCGGGGTCTCCAGGATCACGCCCGTGGGCCAAAGGCATGCGCTAAACAGCTGCGACACCCAGGATCCCC	.	PASS	PRECISE;SVMETHOD=Snifflesv1.0.12;CHR2=chr8;END=5979039;STD_quant_start=4.157609;STD_quant_stop=5.851333;Kurtosis_quant_start=-2.005592;Kurtosis_quant_stop=1.005588;SVTYPE=INS;SUPTYPE=AL;SVLEN=216;STRANDS=+-;STRANDS2=22,20,22,20;RE=42;REF_strand=39,36;Strandbias_pval=1;AF=0.358974	GT:DR:DV	0/1:75:42
chr8	6090453	30021	N	TCGCATCTTATTGTTTGACTGAGGCAGACACAACGAGTGGAAAAAAATATTCCATTGATCATGGCTTCGGCAGAATTAATATTGTGATAAATTTCAAGTTACCCAGGGCTATATACACGTTTACGCCATCCTCTATCAAAATACCATGGTTTCTTCAGAGAGTTAGAACAAATTATTTCAGATTTGTGTTGATCAGAAAAGACCCCGACTAGCAGTGGAATTTCTAAAAAAGAAACCATATCTGGGGGCCTCACAATGCCAGAATTTCAGGTGTATTCTACAAGCTGTGGTCCATCAAGACAGTGTGCGTACTGCACACAAAAACAGGACACATAGCTCCGTGGCACAGAATCGAGAATCAGAAGTGGACCTCCCGAACTTTTCTGCGGCAACTAATATTCGATAACGGAGGAAAAGACTTCTCATTGGAAGAAAGACAGTCTTTCAATAAAATGGTGCTGGGGAAAATTGGACATCCACATGCCGAAGAATGAAAACTAGACCACTCTTTCGCCACCATACACAAAGTATAACTCAAAATGGATTGAACGATCTAACTGTGAGACAAAGTTCCAATCAAAAATCCTTCGAGAAGAAAAAGGCCAACACCCCTTTTTGCACTCGGCCATTAGTAACTTCTTGCAAGATACATCACGACAGGCCAAACGAGGCAAAGAAACAAAAGCAACAACTGAACTATTGGGACTTCATCAAGGTAAGAAGCTTTTGCCACAGCAACGATTACAGTCAACCAAAACTCAAAAGACCACTAAAGAATTGGGCGAGAAGGCATTTGCCAAATGACATATCAGCTAAAGGGCTAGGTTTCCAAGATCTATAAAGAACCTCTTAAACTCAACACCAAAGAAACAAAACACTCCAATCTGAAATGGGCAAAAGACATGAAACAGAAATCTCACAGCGGAAGACATAGACCATCTTGCCAACCTCGCATATGAGAAAAATCGCCTTGCCTTCACTTGCCATCAGGGAAAATACAAATCAACACTCACAATGAAGCTACACCTCACACCAGTGAGAATGGTTGGAAAACTAACAAGGCCGGAAACCCATACAAATGTTGGAGAGGATGCGGAGGAAAAGGGTAAACCCTCTTACACTGTTTGTTTGAATGTGAAAACTGGTGCAGCCACTCTGGAAAACGTTTGTGGCGCGTTCCTCAAAACAGTTAAAAATATACCTGCCTACGCACCCCCCCCCCCCCCCCCCCCCCAGCCATTGCACTGTTGGGGATTTACCCCCAAAGATCTCAAAATGCAATGGAACGCCGGACACCTGCCACCCCCGATGCTTTATAGCAGTCGATGGCCACTATCGCCAACTTTGGACGGAGCCTCGTTGTCCCAACGAAAAGATGACATGCATTACAGAAGCATTCTGGCTTATGTCTACAATGGAATCTTATCTCCGCTGATTAGAAAGACAATATCCCCCTTTGCTTCAACGTGATGAACCTGGAGGTATTCTGCTGAGTGAGTCCGTCAGCGGAGTAAGGACAAACATTATCTGTTCTCCTTCATTTGGGGAATCTAAATAATCGTGAAAGGGAAACTACAGGAGGGAGACGAACGGTGTGGGACATATCAGAAAGGGAGATAGTAAAAGACGGTAACTCTGGGAAACGAACTAGGGTGGTTAGAAGGGGAGGAGGGCGGGGGGGTGGGAGTGAATGTGTGACGGGGCACTGGGTATTATTTCCTGTATGTTAGTAAATTGAAACACCAATAAAAAAATAAATAAAAAAAAAAAAAAACAAAA	.	FAIL_NOTPRECISE	IMPRECISE;SVMETHOD=Snifflesv1.0.12;CHR2=chr8;END=6090465;STD_quant_start=5.099020;STD_quant_stop=136.032349;Kurtosis_quant_start=6.978123;Kurtosis_quant_stop=4.068629;SVTYPE=INS;SUPTYPE=AL,SR;SVLEN=1749;STRANDS=+-;STRANDS2=8,4,8,4;RE=12;REF_strand=55,47;Strandbias_pval=0.543129;AF=0.105263	GT:DR:DV	0/0:102:12
chr8	6179227	30022	TTATTAAAAAGGTATTAATTTTGAGCACAGTTTTAACTTGTGTTGAGTTAAAAAGGTATTAA	N	.	PASS	PRECISE;SVMETHOD=Snifflesv1.0.12;CHR2=chr8;END=6179289;STD_quant_start=1.870829;STD_quant_stop=2.588436;Kurtosis_quant_start=-0.729875;Kurtosis_quant_stop=-0.821258;SVTYPE=DEL;SUPTYPE=AL;SVLEN=-62;STRANDS=+-;STRANDS2=10,10,10,10;RE=20;REF_strand=36,38;Strandbias_pval=1;AF=0.212766	GT:DR:DV	0/0:74:20
chr8	6237626	30023	N	ATAACCAATATATTGTTATTGTTATATAACA	.	PASS	PRECISE;SVMETHOD=Snifflesv1.0.12;CHR2=chr8;END=6237629;STD_quant_start=2.915476;STD_quant_stop=1.974842;Kurtosis_quant_start=2.223412;Kurtosis_quant_stop=5.074261;SVTYPE=INS;SUPTYPE=AL;SVLEN=31;STRANDS=+-;STRANDS2=12,8,12,8;RE=20;REF_strand=47,43;Strandbias_pval=0.623516;AF=0.181818	GT:DR:DV	0/0:90:20
chr8	6256867	30024	N	AATTACTCTATCTCAACAAAAAAATAAATAAATTAAAAAAACCTAAATA	.	PASS	PRECISE;SVMETHOD=Snifflesv1.0.12;CHR2=chr8;END=6256868;STD_quant_start=3.825125;STD_quant_stop=5.031480;Kurtosis_quant_start=11.729550;Kurtosis_quant_stop=0.876518;SVTYPE=INS;SUPTYPE=AL;SVLEN=47;STRANDS=+-;STRANDS2=20,18,20,18;RE=38;REF_strand=48,47;Strandbias_pval=0.849978;AF=0.285714	GT:DR:DV	0/0:95:38
chr8	6300710	30025	N	GACGTGCAGGATTTTTATTTTTTGTTTTTTTATTTTTTATTTTTTTTTTAACTTTTTAAAAGATTTATTTAGTATGATCGTCACAGAGAGAGAAAGAGAGAGAGGCAGAGACACAGGCAGAGGGAGACGCGGGCTCCATGCACTGGGAGCCCGACGTGGGATTCGATCCCGGGTCTCCGGATGCGCCCTGCAGGCCAAAGGCAGGCGCCAAACCCCTGCGCCAACCCCCCCCCCGGATCCC	.	PASS	PRECISE;SVMETHOD=Snifflesv1.0.12;CHR2=chr8;END=6300713;STD_quant_start=5.233439;STD_quant_stop=4.932883;Kurtosis_quant_start=4.407652;Kurtosis_quant_stop=9.598623;SVTYPE=INS;SUPTYPE=AL;SVLEN=236;STRANDS=+-;STRANDS2=20,16,20,16;RE=36;REF_strand=58,49;Strandbias_pval=1;AF=0.251748	GT:DR:DV	0/0:107:36
chr8	6314491	30026	N	TTGGAAAAAAAAAAAAAAACAGTTTTTTCCCCCTGTTAACTGTAAACATCTCCATCTTGCTGATCGCCTAGATTATGGTGCACCTATGGTGAAAGTCAGGATTCCTTGTCTATTTCCTTAAGGGAGAATACTCCAAATTTTACCAATCAAGTAGAAGATTTTCTAAATAGGGAGGTTTAGGGGCACCTGGCTGGCTAAATAAGTAAGTATGGTGACTCGTGATCTGGGGTTGTGAGTTATGGAGCCCCACAGTTGGTGTAAAGATTACTATTAAGAAATTAAAACATAAGGGCATGTGGTGGGCTTAGTAGGTTAGGTGTCCAGCTCGTGGTTTTCGCTCAAGTCATGGTCTCAGTCAAGGAATCGAGCCAGAAGTACAGGTTCCAATGCGCAAAAAGCGGGAGTCCTACTCGAGCTTCTCGCGCCTCTCACTTCTGCTTCGCTCTCTCTGCGCAGGCATGCAGTGCTCTCGCTCTCTAAAAGAAATAAATATTTAAAAATATGAAAAAAGAAATATGAGGTGTAAGTTGGGAAAATCTTCCCAACAGTCTTGTCTCGTCTTTTTTGGGGCAAAATTTGTCTTAGCTCTGAAAAGAAGTACTTTGGCTTACCCCTGCGTACAACAAACAATCGGCAGAAAGGTTAAAGGTTATATGAAATCTCATTTTATTTCCCTGAAAAGGAAAAACAAAGTTAATTCTGTATCAAAAGGTCTTTAGCTTCAAGTAGGACTGTTGTATAAGGGTTCTGCCAGGTAGTGTTTGAAACGTCTGATATCTTTTAATAGTACTTTGAAAAATGTGGGCCTTAAACAGAAGCAAATAATGTTTAATGATGACTTTTTTTTAGTTAGGGGTGGATAAGTTTGGAAAAAGGAAAAGCTTTTAAAAAGAGCTTCATAATTTATAGTATAGGTATTAATTTATTTGTTTTAGATTTAACTAATTATATCATGAGAGACAGAGAGAGGGAGAGAGAGAGAGAGGAGAGGAGAGAGAGAGAGAGAGTAGGCAGAGACACGGCCAGAGGGAGGAAGCAGGCTCCACCAAGGAGAGCCCAGTGTGGGATCCTGGATCAAGAACCCGAGCCAAAGGCAGGGCTCAACCACTGACCAGCCCGGCGAGCCTATTTAGTTATTGTTTTTAAAGTAAGACTCTACCCTTTATGTGGGACTCAAACTCACAAAAGCCTGAGATCAAAGCCACATGCGACGTGACTGGCCAGCCAGGCACCCCTCAACATTTTAAAATTGTTCTAAGAAAACAAAGTAGTTTGCTATCTTAAGTTGAGTCTGCCCAAGACTTCATTAATACGAGAAAATCAAGCTGGTCTGCTAATAGGTTAAA	.	FAIL_NOTPRECISE	IMPRECISE;SVMETHOD=Snifflesv1.0.12;CHR2=chr8;END=6314490;STD_quant_start=0.000000;STD_quant_stop=19.694089;Kurtosis_quant_start=13.099481;Kurtosis_quant_stop=4.075685;SVTYPE=INS;SUPTYPE=AL,SR;SVLEN=1346;STRANDS=+-;STRANDS2=23,20,23,20;RE=43;REF_strand=34,35;Strandbias_pval=0.700975;AF=0.383929	GT:DR:DV	0/1:69:43
chr8	6321020	30027	AAGCAAAGGTTCAACAAATATAGAGCTAGGTCATAAGAAGTCTAAATGTCTAACAAAATAAACATATGCCAATTCAGGTTTTCAAACTAGGAATTTTTTTAAAGTTCTTTCGTGCAGAAGTTACTTTTTATTCTCCAATTTTGATCATTCAAACTGTTACTTGTACTCTGAATGTACCTATAAGCTAAACATGGATTATAGTTTACACAGCTTAATTATTAATTTTACATAGCTCAGAAAATAATGTTTTTAAGGAATGAAAGCCAAAAGACTGTGAAGCCATATATATGACATACCATTACNNNNNNNNNNNNNNNNNNNNNNNNNNNNNNNNNNNNNNNNNNNNNNNNNNNNNNNNNNNNNNNNNNNNNNNNNNNNNNNNNNNNNNNNNNNNNNNNNNNNNNNNNNNNNNNNNNNNNNNNNNNNNNNNNNNNNNNNNNNNNNNNNNNNNNNNNNNNNNNNNNNNNNNNNNNNNNNNNNNNNNNNNNNNNNNNNNNNNNACTGCGCACCTCACACGCCGCACCTTTTACGCCGCACCCCGCACCTCACACGCCGCTCCGCGCACCCCGCACCGCGCACGCCGCACCCCGCACCTCACACGCCGCTCCGCGCACCCCGCACCCCGCACCTCACACGCCGCACCGCGCAC	N	.	FAIL_NOTPRECISE	IMPRECISE;SVMETHOD=Snifflesv1.0.12;CHR2=chr8;END=6321546;STD_quant_start=1.396424;STD_quant_stop=21.707142;Kurtosis_quant_start=0.247650;Kurtosis_quant_stop=-1.016887;SVTYPE=DEL;SUPTYPE=AL,SR,NR;SVLEN=-526;STRANDS=+-;STRANDS2=19,21,19,21;RE=40;REF_strand=8,5;Strandbias_pval=0.525588;AF=0.754717	GT:DR:DV	0/1:13:40
chr8	6381849	30028	CAGGCTCCATGCACCAGGAGCCCGACGTGGGATTCGATCCCGGGTCTCCAGGATCGCGCCCTGGGACAAAGGCAGGTGCCAAACTGCTGCGCCACCCAGGGATCCCAAAATTTGGGCTTTTTTTTTTTTTATTAATTTTTTTTTAATTTATTTATGATAGTCACAGAGAGAGAGAGAGAGAGAGGCAGAGACATAGCAGAGGGGAGAA	N	.	FAIL_NOTPRECISE	IMPRECISE;SVMETHOD=Snifflesv1.0.12;CHR2=chr8;END=6382057;STD_quant_start=11.269428;STD_quant_stop=13.034569;Kurtosis_quant_start=-0.790929;Kurtosis_quant_stop=-1.746904;SVTYPE=DEL;SUPTYPE=AL;SVLEN=-208;STRANDS=+-;STRANDS2=5,12,5,12;RE=17;REF_strand=35,40;Strandbias_pval=0.279561;AF=0.184783	GT:DR:DV	0/0:75:17
chr8	6415348	30029	N	AAAAATCGACTGATGCAGGCCACTCTGAAAAACGTGTGGAGTGTCACCTCAACAGTTAAAAATAGACTGCCACTACGAACCAGCAATTTGCAACTGTTGGGATTGAACCCCAAAAGTACAAATGCAATGAAACGCCGGGACACCTGCACACCGAGGTTCTAGCAGTCAATGGCCACGATAGCCAAACTGTGGAAGGAGCCATCGGTGTCCAACGAAAGATGAATGGATAAAGAAGATGTGGTTTATGTATAGACAATGGATATTCCTCAGCAGTGAGAAAAGAAAAATACCCACCATTTGCTTCAAACGTGGATGGAACGGAGGTATTATGCTGAGTGAAGTAAGCCAAGTCCGAGAGAGAGGACAAACATGATATGTTCCTACAGTCATTGGGGAATGTAAATAATGTGAAAGTGAAAATAAGGGAAGGGGAGAAGAAAATGTGTGGGAAATATCAGAAAGGGATACAGAACGTAAAGACTGCTAACTCTGGGAAATGAACGAGGGGTGGTAGAAGGGAGGAGGGCGGGGGGTGGGAGGGAATTGGTGACGGGCACTGGGTGTGTATTCTGTAGGTGTTGTAGTAAATTGAACACCAATAAAAAAAA	.	FAIL_NOTPRECISE	IMPRECISE;SVMETHOD=Snifflesv1.0.12;CHR2=chr8;END=6415360;STD_quant_start=3.377735;STD_quant_stop=10.000000;Kurtosis_quant_start=3.800761;Kurtosis_quant_stop=4.038016;SVTYPE=INS;SUPTYPE=AL,SR;SVLEN=608;STRANDS=+-;STRANDS2=25,19,25,19;RE=44;REF_strand=49,44;Strandbias_pval=0.715197;AF=0.321168	GT:DR:DV	0/1:93:44
chr8	6470594	30030	ATTTNNNNNNNNNNATTGAAACTATTAAGTTTCAGGTATGAGTGATCGGTCTTTAGCCATTAGCTGAAAGGGAAAATGTAATAGGAGATT	N	.	PASS	PRECISE;SVMETHOD=Snifflesv1.0.12;CHR2=chr8;END=6470686;STD_quant_start=2.211762;STD_quant_stop=2.066463;Kurtosis_quant_start=-0.254330;Kurtosis_quant_stop=-0.075646;SVTYPE=DEL;SUPTYPE=AL;SVLEN=-92;STRANDS=+-;STRANDS2=36,39,36,39;RE=75;REF_strand=36,41;Strandbias_pval=1;AF=0.493421	GT:DR:DV	0/1:77:75
chr8	6516243	30031	AGGTGTAGCAGTTTTTTTTTTTTTTTTTTTAATCTTTTTTTTTTTAAACATTTTTATTTATTTATGATAGAGAGAGAGAGAGAGAGAGGCAGAGACACAGGCAGAGGGAGAAGCAGGCTCCATGCACCGGGAGCCCGACGTGGGATTCGATCCCGGGTCTCCAGGATCGCGCCCTGGGCCAAAGGCAGGCGCTAAACCGCTGCACCACCCAGGGATCCC	N	.	PASS	PRECISE;SVMETHOD=Snifflesv1.0.12;CHR2=chr8;END=6516463;STD_quant_start=3.019170;STD_quant_stop=1.698416;Kurtosis_quant_start=15.753937;Kurtosis_quant_stop=4.824211;SVTYPE=DEL;SUPTYPE=AL;SVLEN=-220;STRANDS=+-;STRANDS2=26,27,26,27;RE=53;REF_strand=41,47;Strandbias_pval=0.862164;AF=0.375887	GT:DR:DV	0/1:88:53
chr8	6523204	30032	N	AAACCCTAATAATTTGTTTTTTTTTTGTTTTAAAGATTTTGATGTTTGAGTCATGTAGTCACACAGAGAGAGAGAGAGAGAGGCAGAGACAATAGGCAGAGGGAGAAGACAGCTAATGCAGGGAGCCCAGAGGTGGGATTCGATCCCGGGTCTTCCAGGATCGAGCCTGGGCCCAAGGCAGGCGACAAAACCGCTGCGCCCCACGGGACATCCACTAA	.	PASS	PRECISE;SVMETHOD=Snifflesv1.0.12;CHR2=chr8;END=6523209;STD_quant_start=2.345208;STD_quant_stop=5.021383;Kurtosis_quant_start=7.163783;Kurtosis_quant_stop=5.996301;SVTYPE=INS;SUPTYPE=AL;SVLEN=214;STRANDS=+-;STRANDS2=12,17,12,17;RE=29;REF_strand=46,45;Strandbias_pval=0.40388;AF=0.241667	GT:DR:DV	0/0:91:29
chr8	6532766	30033	TTTCTTTCTTTCTTTCTTTCTTTCTTTCTTTCTTTCTTTCTTTCTCTTTCTTTCTTTCTTTCTTTCTTTCTTTCT	N	.	FAIL_NOTPRECISE	IMPRECISE;SVMETHOD=Snifflesv1.0.12;CHR2=chr8;END=6532863;STD_quant_start=18.261982;STD_quant_stop=29.499153;Kurtosis_quant_start=-1.306492;Kurtosis_quant_stop=-1.709537;SVTYPE=DEL;SUPTYPE=AL,NR;SVLEN=-97;STRANDS=+-;STRANDS2=1,17,1,17;RE=18;REF_strand=44,42;Strandbias_pval=0.000384349;AF=0.173077	GT:DR:DV	0/0:86:18
chr8	6535235	30034	N	AAAAGAAAAAAGGCAAGGAAAGAAGGATGGGAAAGTAAAGAAAGAATAAAGACAACAGAAGAGAACAAGGAAGAGAAGTAGAACAGGACTAGAAAAGAG	.	FAIL_NOTPRECISE	IMPRECISE;SVMETHOD=Snifflesv1.0.12;CHR2=chr8;END=6535257;STD_quant_start=13.982131;STD_quant_stop=27.313001;Kurtosis_quant_start=-0.436389;Kurtosis_quant_stop=0.096097;SVTYPE=INS;SUPTYPE=AL;SVLEN=68;STRANDS=+-;STRANDS2=0,21,0,21;RE=21;REF_strand=24,41;Strandbias_pval=0.000485307;AF=0.244186	GT:DR:DV	0/0:65:21
chr8	6548978	30035	N	TAAAAAATGATCTATCCAGGATCTCTGGGCTGCGCAGCGGTTTTCGGCGGCCTCTGCCTTTCGGCCCCCGCGGCGTGATCCTGGAGCCCCTGGGATCGAATCCCACGTTCAGGCTCCCGGTGCAGGAGCCTGCCTTCTCCCCCCTGCTGTGTCTCGGCCTCTCTCTCTTCTCTCTGTATGATCTCATAAATCAATCTAAAAAAAAAAAAAATTAAAAAAAAAAAAAAAAAAATAT	.	PASS	PRECISE;SVMETHOD=Snifflesv1.0.12;CHR2=chr8;END=6548978;STD_quant_start=3.065942;STD_quant_stop=5.960984;Kurtosis_quant_start=6.232434;Kurtosis_quant_stop=6.568429;SVTYPE=INS;SUPTYPE=AL;SVLEN=235;STRANDS=+-;STRANDS2=15,16,15,16;RE=31;REF_strand=52,48;Strandbias_pval=0.837611;AF=0.236641	GT:DR:DV	0/0:100:31
chr8	6555493	30036	TAAACTAGGGTCTCGGGATCCCTGGGTGGCGCAGCGGTTTGGCGCCTGCCTTTGGCCCAGGGCGCGATCCTGGAGACCCGGGATCGAATCCCACGTCGGGCTCCCGGTGCATGGAGCCTGCTTCTCCCTCTGCCTGTGTCTCTGCCTCTCTCTCTCTCTCTGTGACTATCATAAATAAATAAAAATTAAAAAAATAAATAAATAAAAAAAA	N	.	PASS	PRECISE;SVMETHOD=Snifflesv1.0.12;CHR2=chr8;END=6555703;STD_quant_start=0.707107;STD_quant_stop=1.030776;Kurtosis_quant_start=10.583824;Kurtosis_quant_stop=1.863685;SVTYPE=DEL;SUPTYPE=AL;SVLEN=-210;STRANDS=+-;STRANDS2=14,18,14,18;RE=32;REF_strand=46,48;Strandbias_pval=0.684216;AF=0.253968	GT:DR:DV	0/0:94:32
chr8	6562866	30037	AAAAATGCATTAAGGAGGGATCCCTGGGTGGCGCAGCGGTTTGGCGCCTGCCTTTGGCCCGGGGCGCGATCCTGGAGGCCCGGGATCGAGTCCCACGTCGGGCTCCCGGTGCATGGAGCCTGCTTCTCCCTCTGCCTGTGTCTCTGCCTCTCTCTCTCTCTGTGTGACTATCATAAATAAATAAAAATTTTAAAA	N	.	PASS	PRECISE;SVMETHOD=Snifflesv1.0.12;CHR2=chr8;END=6563066;STD_quant_start=3.694193;STD_quant_stop=3.217599;Kurtosis_quant_start=8.903203;Kurtosis_quant_stop=-1.875232;SVTYPE=DEL;SUPTYPE=AL;SVLEN=-200;STRANDS=+-;STRANDS2=19,16,19,16;RE=35;REF_strand=43,39;Strandbias_pval=1;AF=0.299145	GT:DR:DV	0/0:82:35
chr8	6604200	30038	N	TTTGAGTGGATGTTTTTTTTTTTTTTTTTTTTTTACTTTTATTATTATGCTTTAGTCACCGAGAGAGGAGAGAGAGGCGCCTGAGCCTAGGCGCGGGCGAAGCAGGCCCATGCACGGGAGCTGACGGGGATTCGACCCGGGTCTCCCGGACTCGCCCTGGGCCAAGGCAGGCTCCAAACCGACTGCGCCACCCAGGGATCC	.	PASS	PRECISE;SVMETHOD=Snifflesv1.0.12;CHR2=chr8;END=6604203;STD_quant_start=2.614065;STD_quant_stop=4.790036;Kurtosis_quant_start=6.818608;Kurtosis_quant_stop=6.348546;SVTYPE=INS;SUPTYPE=AL;SVLEN=220;STRANDS=+-;STRANDS2=14,22,14,22;RE=36;REF_strand=46,43;Strandbias_pval=0.237237;AF=0.288	GT:DR:DV	0/0:89:36
chr8	6609418	30039	CATTTTCTTTTTTTTTTTTTTTTTTTTTTTTTTTT	N	.	PASS	PRECISE;SVMETHOD=Snifflesv1.0.12;CHR2=chr8;END=6609455;STD_quant_start=1.752549;STD_quant_stop=1.439246;Kurtosis_quant_start=-1.403485;Kurtosis_quant_stop=-1.614027;SVTYPE=DEL;SUPTYPE=AL;SVLEN=-37;STRANDS=+-;STRANDS2=28,28,28,28;RE=56;REF_strand=47,41;Strandbias_pval=0.734001;AF=0.388889	GT:DR:DV	0/1:88:56
chr8	6675846	30040	N	CTGGTTAGGTAATTGATGTTTTTGTTTTTATTTTGTTTTTT	.	PASS	PRECISE;SVMETHOD=Snifflesv1.0.12;CHR2=chr8;END=6675850;STD_quant_start=2.860388;STD_quant_stop=4.253341;Kurtosis_quant_start=0.700694;Kurtosis_quant_stop=-0.232495;SVTYPE=INS;SUPTYPE=AL;SVLEN=40;STRANDS=+-;STRANDS2=12,10,12,10;RE=22;REF_strand=48,46;Strandbias_pval=0.816194;AF=0.189655	GT:DR:DV	0/0:94:22
chr8	6682084	30041	N	GGGGCAGGGAAAAAAAAAAAAAAAAAAAAAAAAAGTGGAATT	.	PASS	PRECISE;SVMETHOD=Snifflesv1.0.12;CHR2=chr8;END=6682091;STD_quant_start=2.588436;STD_quant_stop=5.138093;Kurtosis_quant_start=1.944339;Kurtosis_quant_stop=6.478019;SVTYPE=INS;SUPTYPE=AL;SVLEN=34;STRANDS=+-;STRANDS2=5,10,5,10;RE=15;REF_strand=26,38;Strandbias_pval=0.770975;AF=0.189873	GT:DR:DV	0/0:64:15
chr8	6771513	30042	TCATTATCTTTTTTTTTTTTTTAATTTTTTTATTATTTTTTTTTTTATGATAGTCACAGAGAGAGAGAGGCAGAGACATAGGCAGAGGGAGAAGCAGGCTCCAAGCACCGGAAGCCCGACGTGGGATTCGATCCCGGGTCTACCAGGATCACGCCCTGGGCCAAAGGCAGGCGCTAAACCGCTGCGCCACCCAGGGATCCCTAGAG	N	.	PASS	PRECISE;SVMETHOD=Snifflesv1.0.12;CHR2=chr8;END=6771719;STD_quant_start=3.295018;STD_quant_stop=3.218252;Kurtosis_quant_start=-0.862032;Kurtosis_quant_stop=-1.927582;SVTYPE=DEL;SUPTYPE=AL;SVLEN=-206;STRANDS=+-;STRANDS2=17,11,17,11;RE=28;REF_strand=54,40;Strandbias_pval=0.829367;AF=0.229508	GT:DR:DV	0/0:94:28
chr8	6773291	30043	CCTTCCCTTATATTCCCTTTCACTATTATTTA	N	.	PASS	PRECISE;SVMETHOD=Snifflesv1.0.12;CHR2=chr8;END=6773323;STD_quant_start=0.000000;STD_quant_stop=0.000000;Kurtosis_quant_start=1.665685;Kurtosis_quant_stop=1.673241;SVTYPE=DEL;SUPTYPE=AL;SVLEN=-32;STRANDS=+-;STRANDS2=16,12,16,12;RE=28;REF_strand=50,45;Strandbias_pval=0.829631;AF=0.227642	GT:DR:DV	0/0:95:28
chr8	6800021	30044	TTGTTGTAGCTTTATTTTTTTTTTTAATTTTTATTTATTTATGATAGGCACACAGCGAGAGAGAGAGAGAGAGAGAGAGAGAGAGAGAGAGGCAGAGACACAGGCAGAGGGAGAAGCAGGCTCCATGCACCGGGAGCCCGACGTGGGATTCGATTCCGGGTCTCCAGGATCCCGCCCTGGGCCAAAGGCAGACGCTAAACCGCTGCACCACCCAGGGATCCC	N	.	PASS	PRECISE;SVMETHOD=Snifflesv1.0.12;CHR2=chr8;END=6800244;STD_quant_start=2.796101;STD_quant_stop=1.087115;Kurtosis_quant_start=6.782770;Kurtosis_quant_stop=-1.579432;SVTYPE=DEL;SUPTYPE=AL;SVLEN=-223;STRANDS=+-;STRANDS2=26,18,26,18;RE=44;REF_strand=81,62;Strandbias_pval=0.862226;AF=0.235294	GT:DR:DV	0/0:143:44
chr8	6817229	30045	CAAAGATTGATCTAGGAATCAATAAACTTAGTAGGTTCT	N	.	PASS	PRECISE;SVMETHOD=Snifflesv1.0.12;CHR2=chr8;END=6817268;STD_quant_start=0.000000;STD_quant_stop=0.000000;Kurtosis_quant_start=0.067969;Kurtosis_quant_stop=0.373702;SVTYPE=DEL;SUPTYPE=AL;SVLEN=-39;STRANDS=+-;STRANDS2=12,18,12,18;RE=30;REF_strand=53,60;Strandbias_pval=0.541692;AF=0.20979	GT:DR:DV	0/0:113:30
chr8	6825365	30046	N	GTTTTCCTTTTTTTTGTTTCCTTTGCCCCCCCCCCCTTCCCCCCTCCC	.	FAIL_NOTPRECISE	IMPRECISE;SVMETHOD=Snifflesv1.0.12;CHR2=chr8;END=6825398;STD_quant_start=11.683321;STD_quant_stop=29.862183;Kurtosis_quant_start=2.650552;Kurtosis_quant_stop=-0.698958;SVTYPE=INS;SUPTYPE=AL;SVLEN=72;STRANDS=+-;STRANDS2=22,2,22,2;RE=24;REF_strand=62,55;Strandbias_pval=0.000406082;AF=0.170213	GT:DR:DV	0/0:117:24
chr8	6879192	30047	N	CAATTCTAGCCTTGAAAAAAAAAATAAAATAAAATCAAACTAC	.	PASS	PRECISE;SVMETHOD=Snifflesv1.0.12;CHR2=chr8;END=6879198;STD_quant_start=0.750000;STD_quant_stop=3.657185;Kurtosis_quant_start=1.182088;Kurtosis_quant_stop=9.550207;SVTYPE=INS;SUPTYPE=AL;SVLEN=40;STRANDS=+-;STRANDS2=15,17,15,17;RE=32;REF_strand=42,48;Strandbias_pval=1;AF=0.262295	GT:DR:DV	0/0:90:32
chr8	6894513	30048	N	CCCGCAGCCCCCGCCGCGGGCCGCGCCCCGAAAAAAGCCCCCGCACCCGAGCTGCGCCCGCCCACTCACCCCCCTCCGCGGAGCCGCGCCCCGAGAGCCCCCCGCCGACCGCTCAGTCCCGTT	.	PASS	PRECISE;SVMETHOD=Snifflesv1.0.12;CHR2=chr8;END=6894523;STD_quant_start=7.553729;STD_quant_stop=9.276790;Kurtosis_quant_start=1.623272;Kurtosis_quant_stop=1.211395;SVTYPE=INS;SUPTYPE=AL;SVLEN=108;STRANDS=+-;STRANDS2=18,17,18,17;RE=35;REF_strand=49,45;Strandbias_pval=1;AF=0.271318	GT:DR:DV	0/0:94:35
chr8	6990309	30049	N	TTTGCTATACTTTTTTTTTTTAAATTTTTTTTTTTATTTATTTCTGGAATCAGTCACAGCAGAAGAGAGAGAGCAGAGGACACAGGCAGAGGCGAAGCAGGCTCCATGCCCCGGGCGCCCGACGTGGGGAATCGATCCCGGGTCTCCAGGATCGCGCCCTGGGCCAAAGGCAGGACCGCCAAACGCTGCGCCACCAGGGATCCCAA	.	PASS	PRECISE;SVMETHOD=Snifflesv1.0.12;CHR2=chr8;END=6990309;STD_quant_start=1.471960;STD_quant_stop=3.214550;Kurtosis_quant_start=5.127806;Kurtosis_quant_stop=13.347980;SVTYPE=INS;SUPTYPE=AL;SVLEN=206;STRANDS=+-;STRANDS2=26,11,26,11;RE=37;REF_strand=61,44;Strandbias_pval=0.24017;AF=0.260563	GT:DR:DV	0/0:105:37
chr8	7020440	30050	N	AAAATTCCCCTTGAGGGGGATCCCTGGGGGGTGCAGTGCTTTTCGCACCTGCTTTGGCCCATGGCGTGATTCCTGGAGACCCGGGACCTCGAATCCCCGTCCCGGCTCCCGTGCATTGAGCCTGCTTCTCCCTCTGCTGTGTCTCTGCCTTTCTCCATCACTCTCTCCTGTTGACTATCATAATAAATAAATCAATAAAAACAAAAAAAACCAAAAAAAAAAAA	.	PASS	PRECISE;SVMETHOD=Snifflesv1.0.12;CHR2=chr8;END=7020442;STD_quant_start=1.080123;STD_quant_stop=4.222953;Kurtosis_quant_start=2.094450;Kurtosis_quant_stop=0.431800;SVTYPE=INS;SUPTYPE=AL;SVLEN=222;STRANDS=+-;STRANDS2=16,9,16,9;RE=25;REF_strand=37,39;Strandbias_pval=0.248971;AF=0.247525	GT:DR:DV	0/0:76:25
chr8	7028335	30051	TGGGGGATCCCTGGGTGGCGCAGCGGTTTGGCGCCTGCCTTTGGCCCAGGGCGCGATCCTGGAGATCCAGGATCGAATCCCACGTCGGGCTCCGGGTGCATGGAGCCTGCTTCTCCCTCTGCCTGTGTCTCAGCCTCTCTCCTCTCTCTGTGTGACTATCATAGAATAAATAAAATTTAAAATAAAAAAAAAAATTTAAAAAAAAAAAAAAAAAAAAAAAAAAAAAAAAAATAGAATCCCCATTTC	N	.	PASS	PRECISE;SVMETHOD=Snifflesv1.0.12;CHR2=chr8;END=7028581;STD_quant_start=0.585540;STD_quant_stop=1.867007;Kurtosis_quant_start=8.652535;Kurtosis_quant_stop=12.158130;SVTYPE=DEL;SUPTYPE=AL;SVLEN=-246;STRANDS=+-;STRANDS2=28,43,28,43;RE=71;REF_strand=39,59;Strandbias_pval=1;AF=0.420118	GT:DR:DV	0/1:98:71
chr8	7043413	30052	N	CGAACAGAGCCAAGCAAGGGCGAAGCCCTATAGAATACTA	.	FAIL_NOTPRECISE	IMPRECISE;SVMETHOD=Snifflesv1.0.12;CHR2=chr8;END=7043421;STD_quant_start=18.802482;STD_quant_stop=16.239869;Kurtosis_quant_start=-0.209712;Kurtosis_quant_stop=-0.456391;SVTYPE=INS;SUPTYPE=AL;SVLEN=41;STRANDS=+-;STRANDS2=15,16,15,16;RE=31;REF_strand=46,40;Strandbias_pval=0.678222;AF=0.264957	GT:DR:DV	0/0:86:31
chr8	7048247	30053	TAAAAGCTAAGATCTAAAAAAAAAAATTAAAAAAAAAAATAAAAATAAAAAAA	N	.	PASS	PRECISE;SVMETHOD=Snifflesv1.0.12;CHR2=chr8;END=7048300;STD_quant_start=1.125463;STD_quant_stop=0.632456;Kurtosis_quant_start=-1.362717;Kurtosis_quant_stop=-1.457645;SVTYPE=DEL;SUPTYPE=AL;SVLEN=-53;STRANDS=+-;STRANDS2=16,15,16,15;RE=31;REF_strand=42,48;Strandbias_pval=0.680392;AF=0.256198	GT:DR:DV	0/0:90:31
chr8	7098209	30054	N	AAAACATGGGCCCAGGGATCCCTGGGTGGCCTGCAAGCGTTTGGCGCCTGCCTTTGGGCCCAGCGGTGTCCTGGAGACCCTGGATGGAATCCCACATCGGGCTCCCAGTGCATGGAGCCTGCGTCGGCTTCCTCGGCCTGTGTCTCTGCCTGCGCTCTCTCTCTCGGTGCTACTAAAGAAATAAAAATTAAAAAAAAAAAAAATTAAAAAAAAAAA	.	PASS	PRECISE;SVMETHOD=Snifflesv1.0.12;CHR2=chr8;END=7098214;STD_quant_start=4.639646;STD_quant_stop=7.433919;Kurtosis_quant_start=0.064345;Kurtosis_quant_stop=0.054662;SVTYPE=INS;SUPTYPE=AL;SVLEN=216;STRANDS=+-;STRANDS2=14,25,14,25;RE=39;REF_strand=44,56;Strandbias_pval=0.446262;AF=0.280576	GT:DR:DV	0/0:100:39
chr8	7113718	30055	TTTTTTTTTAATTTTTTTATTTATTTATGATAGTCACACAGAGAGAGAGAGAGAGAGGCAGAGACACAGGCAGAGAGAGAAACAGGCTCCATGCACCGGGAGCCCGACGTGGGATTCGATCCCGGGTCTCCAGGATCGCGCCCTGGGCCAAAGGCAGGCGCCAAACCGCTGCGCCACCCGGGGATCCCAAGTCCCA	N	.	PASS	PRECISE;SVMETHOD=Snifflesv1.0.12;CHR2=chr8;END=7113915;STD_quant_start=1.154701;STD_quant_stop=2.094968;Kurtosis_quant_start=-0.572682;Kurtosis_quant_stop=-0.183720;SVTYPE=DEL;SUPTYPE=AL;SVLEN=-197;STRANDS=+-;STRANDS2=16,20,16,20;RE=36;REF_strand=29,33;Strandbias_pval=0.836946;AF=0.367347	GT:DR:DV	0/1:62:36
chr8	7126342	30056	CTTCCTTCCTTCCTTCCTTCCTTCCTTCCTTCCTT	N	.	PASS	PRECISE;SVMETHOD=Snifflesv1.0.12;CHR2=chr8;END=7126377;STD_quant_start=6.410928;STD_quant_stop=6.833740;Kurtosis_quant_start=-1.024965;Kurtosis_quant_stop=-1.429544;SVTYPE=DEL;SUPTYPE=AL;SVLEN=-35;STRANDS=+-;STRANDS2=9,9,9,9;RE=18;REF_strand=49,41;Strandbias_pval=0.798834;AF=0.166667	GT:DR:DV	0/0:90:18
chr8	7138799	30057	N	TACTCAACCAAGAACATAGGGAATCAGCTCTTTTTTCTGTCTATTTAGATTCAAGGCCTCCAATATAACTTTCCGTTATAGGAAATTTGTGGGTTGAAGAAACCTGTAAAATAACCAT	.	PASS	PRECISE;SVMETHOD=Snifflesv1.0.12;CHR2=chr8;END=7138798;STD_quant_start=0.408248;STD_quant_stop=7.374882;Kurtosis_quant_start=-0.606681;Kurtosis_quant_stop=-0.826006;SVTYPE=INS;SUPTYPE=AL;SVLEN=130;STRANDS=+-;STRANDS2=36,37,36,37;RE=73;REF_strand=45,50;Strandbias_pval=0.876525;AF=0.434524	GT:DR:DV	0/1:95:73
chr8	7138943	30058	N	ACTTGTAGCGAACACATGATGAAGGGACCTTTTATCTTCAACCACAACAAAAATTATAAGGAAAAAGAAGTGGTGGAAAGGAATATAACAGCCTACCTCTATTTTCAAAAATGATGAGTG	.	PASS	PRECISE;SVMETHOD=Snifflesv1.0.12;CHR2=chr8;END=7138942;STD_quant_start=0.707107;STD_quant_stop=5.901977;Kurtosis_quant_start=-0.267915;Kurtosis_quant_stop=0.690469;SVTYPE=INS;SUPTYPE=AL;SVLEN=122;STRANDS=+-;STRANDS2=11,13,11,13;RE=24;REF_strand=45,50;Strandbias_pval=1;AF=0.201681	GT:DR:DV	0/0:95:24
chr8	7223670	30059	TTTCTTTCTTTCTTTCTTTCTTTCTTTCTTTCTTTCTTTCTTCTTTCT	N	.	FAIL_NOTPRECISE	IMPRECISE;SVMETHOD=Snifflesv1.0.12;CHR2=chr8;END=7223720;STD_quant_start=20.077350;STD_quant_stop=27.620644;Kurtosis_quant_start=-1.618412;Kurtosis_quant_stop=-1.634241;SVTYPE=DEL;SUPTYPE=AL,NR;SVLEN=-50;STRANDS=+-;STRANDS2=3,13,3,13;RE=16;REF_strand=42,43;Strandbias_pval=0.0288904;AF=0.158416	GT:DR:DV	0/0:85:16
chr8	7329974	30060	N	GACGAAGAGATCAGAAAGCAAGACGAGAAATACGAGAATAAGAGAATT	.	FAIL_NOTPRECISE	IMPRECISE;SVMETHOD=Snifflesv1.0.12;CHR2=chr8;END=7329993;STD_quant_start=9.939819;STD_quant_stop=16.495454;Kurtosis_quant_start=0.822906;Kurtosis_quant_stop=-0.969228;SVTYPE=INS;SUPTYPE=AL;SVLEN=51;STRANDS=+-;STRANDS2=0,21,0,21;RE=21;REF_strand=19,41;Strandbias_pval=0.00202837;AF=0.259259	GT:DR:DV	0/0:60:21
chr8	7425972	30061	CCCATTTGGATTAGAGTACTTGCAAGACCCTTCAAAGTCCTTTCTGTTACCATTAGAACAAATGGTTTCTTGTATTACATTTCTGAAACAGTTAAATGAATTATTTTTTATCTTTTCATTTGA	N	.	PASS	PRECISE;SVMETHOD=Snifflesv1.0.12;CHR2=chr8;END=7426094;STD_quant_start=0.000000;STD_quant_stop=0.316228;Kurtosis_quant_start=0.724490;Kurtosis_quant_stop=5.580247;SVTYPE=DEL;SUPTYPE=AL;SVLEN=-122;STRANDS=+-;STRANDS2=8,10,8,10;RE=18;REF_strand=25,36;Strandbias_pval=0.792974;AF=0.227848	GT:DR:DV	0/0:61:18
chr8	7436971	30062	TTTTTTTTTTTTAAAGATTTTATTTATTTATTCATAGAGACACACACAGAGAGAGAGGCAGAGACACAGGCAGAGGGAGAAGCAGGCACCATGCAGAGCCTGACATGGGACTTGATCCAGGGTCTCCAGGATCATGCCCCAGGCTGCAGCGCTATAAACCACTGCGCCACCAGGGCTGCCCAGATTT	N	.	PASS	PRECISE;SVMETHOD=Snifflesv1.0.12;CHR2=chr8;END=7437158;STD_quant_start=1.341641;STD_quant_stop=2.024846;Kurtosis_quant_start=-1.729939;Kurtosis_quant_stop=-1.810515;SVTYPE=DEL;SUPTYPE=AL;SVLEN=-187;STRANDS=+-;STRANDS2=8,13,8,13;RE=21;REF_strand=40,48;Strandbias_pval=0.628763;AF=0.192661	GT:DR:DV	0/0:88:21
chr8	7457619	30063	N	GTCAGAGAAAAGGACAAACATTCTATGTTCATCATTCATTTGGGGAATATACCTAAGAGTGAAAAGGGAACTCAAAAGAGAAAGGGAGAAGAATGTGGTGGGAAATATCAGAACGGGCGACAGAACTTAAAGACTGGCTAACTCTGGGAAACGCACCTAGGGGGTGGTAGACATGGGGTGAGAGGGGCGGGGGGTGGAAGTGAATGGGTGACGGGCACTGGGGTAGTCTTGTAGGTAGTAAATGAAACCCCAAGAAAAAAAATAAAAAAAAATAAAAAATTAAAAAAAAAAAAAAAAAAAAAAAGGAAAAAAAAAAAAAAAAAAAAAAAAAAAACAGTAG	.	FAIL_NOTPRECISE	IMPRECISE;SVMETHOD=Snifflesv1.0.12;CHR2=chr8;END=7457644;STD_quant_start=4.163332;STD_quant_stop=15.242484;Kurtosis_quant_start=-1.293711;Kurtosis_quant_stop=-1.610287;SVTYPE=INS;SUPTYPE=AL;SVLEN=325;STRANDS=+-;STRANDS2=11,13,11,13;RE=24;REF_strand=41,38;Strandbias_pval=0.646844;AF=0.23301	GT:DR:DV	0/0:79:24
chr8	7468866	30064	AAAAAAAAAAAAAAAAAGCGGGATCCCTGGGTGGCGCAGTGGTTTGGCGCCTGCCTTTGGCCCAGGGCGCGATCCTGGAGACCCGGGATCGAATACCACGTCAGGCTCCCAGTGCATGGAGCCTGCTTCTCCCTCTGCCTGTGTCTCTGCCTCTCTCTCTCTCTCTCTCTGCGTGACTATCATAAAAAATTAAAAAAAAAAAAATTGTTAAAAAAAAAAAAAGAATTGTTAAAAAA	N	.	PASS	PRECISE;SVMETHOD=Snifflesv1.0.12;CHR2=chr8;END=7469100;STD_quant_start=0.000000;STD_quant_stop=1.048809;Kurtosis_quant_start=6.702810;Kurtosis_quant_stop=6.940363;SVTYPE=DEL;SUPTYPE=AL,SR;SVLEN=-234;STRANDS=+-;STRANDS2=10,11,10,11;RE=21;REF_strand=42,31;Strandbias_pval=0.462622;AF=0.223404	GT:DR:DV	0/0:73:21
chr8	7471590	30065	N	GGCAATATTTATTTCATTCACCTGCACAACTAATTACTTCGCATATTTTTTAAAGAG	.	PASS	PRECISE;SVMETHOD=Snifflesv1.0.12;CHR2=chr8;END=7471597;STD_quant_start=2.898275;STD_quant_stop=6.557439;Kurtosis_quant_start=5.565269;Kurtosis_quant_stop=4.540029;SVTYPE=INS;SUPTYPE=AL;SVLEN=51;STRANDS=+-;STRANDS2=9,12,9,12;RE=21;REF_strand=41,30;Strandbias_pval=0.31897;AF=0.228261	GT:DR:DV	0/0:71:21
chr8	7473746	30066	AAATCTTTAGAATCAGGGCAGCCTGGGTGGCTCAGGGGTTTAATGCCGCGTTCAGCCCAGGGCCTGATCCTGGGGACCTGGGATCGAGTCCCACATCAGGCTCCCTGCATGGAGCCTGCTTCTCCCTCTGCCTGTGTCTCTGCCTCTTTCTCTCTCTCCTCTCTGCTGTGTTGCTCATAAATAAATAAAATCTTTAAAAAAAAATAAAAAAAAATAAAAAAATAAAAAAT	N	.	PASS	PRECISE;SVMETHOD=Snifflesv1.0.12;CHR2=chr8;END=7473974;STD_quant_start=2.236068;STD_quant_stop=2.258318;Kurtosis_quant_start=-0.939988;Kurtosis_quant_stop=-1.503999;SVTYPE=DEL;SUPTYPE=AL;SVLEN=-228;STRANDS=+-;STRANDS2=9,10,9,10;RE=19;REF_strand=46,46;Strandbias_pval=1;AF=0.171171	GT:DR:DV	0/0:92:19
chr8	7484513	30067	TATATATATATATATATATATATGTATGTATG	N	.	PASS	PRECISE;SVMETHOD=Snifflesv1.0.12;CHR2=chr8;END=7484545;STD_quant_start=0.774597;STD_quant_stop=0.774597;Kurtosis_quant_start=-0.573870;Kurtosis_quant_stop=-0.677427;SVTYPE=DEL;SUPTYPE=AL;SVLEN=-32;STRANDS=+-;STRANDS2=7,10,7,10;RE=17;REF_strand=55,53;Strandbias_pval=0.603111;AF=0.136	GT:DR:DV	0/0:108:17
chr8	7514781	30068	N	CTGTACAAAAGCGGTTAAAAAATATTTTGTTTTTTTTAATTTTTATTTATTTATGATGTCAAAGAGAGAGAGAGAGGGCGCAGAGCCAGGCAGGAGGGAGAAGCGCTCCATGCACCAGGAGCCCCAACGTGGGATTGCGATTCCCGGGTCGCCAGGGATCGCGCCCTGGGCCAAAGGCAGGCGCCAAACCGTGGCGCACACCCAAGGGATCC	.	PASS	PRECISE;SVMETHOD=Snifflesv1.0.12;CHR2=chr8;END=7514788;STD_quant_start=2.296242;STD_quant_stop=4.628633;Kurtosis_quant_start=16.586787;Kurtosis_quant_stop=21.525118;SVTYPE=INS;SUPTYPE=AL;SVLEN=210;STRANDS=+-;STRANDS2=37,30,37,30;RE=67;REF_strand=52,46;Strandbias_pval=0.873866;AF=0.406061	GT:DR:DV	0/1:98:67
chr8	7520539	30069	N	GGGGTTTGGTAATGATTATGTTACGGAGGCTTTAAATTTAGTTTTTTTTGGGTTGTTAATTTTTGTTGTGGTGTTGGTTGAGGTGTGAATTTGTGTTTTTT	.	PASS	PRECISE;SVMETHOD=Snifflesv1.0.12;CHR2=chr8;END=7520555;STD_quant_start=2.750757;STD_quant_stop=4.464676;Kurtosis_quant_start=22.027162;Kurtosis_quant_stop=14.451976;SVTYPE=INS;SUPTYPE=AL;SVLEN=77;STRANDS=+-;STRANDS2=30,31,30,31;RE=61;REF_strand=47,54;Strandbias_pval=0.748603;AF=0.376543	GT:DR:DV	0/1:101:61
chr8	7569744	30070	N	AAAATGCTTAGGGGTCAAGGGGTATCCCTGGGTGCGCAGACGGTTTGGCGCCTGCCTTGTGGCCGCAGGGCGGCGATCCGGGAGACCCGGGATCGATCCAAATCGGGCTCCCTGTGCATGGAGCCGGCGTCTCCATCGGCCTGTGTCTCTCGCCGCTCTCGCGCGTCGGTTGACGTATCATACTAATAAAATTAAAAAAAATAAAAAAAAAAA	.	PASS	PRECISE;SVMETHOD=Snifflesv1.0.12;CHR2=chr8;END=7569756;STD_quant_start=1.000000;STD_quant_stop=5.483742;Kurtosis_quant_start=3.251461;Kurtosis_quant_stop=3.680705;SVTYPE=INS;SUPTYPE=AL;SVLEN=207;STRANDS=+-;STRANDS2=16,13,16,13;RE=29;REF_strand=43,41;Strandbias_pval=0.829951;AF=0.256637	GT:DR:DV	0/0:84:29
chr8	7578263	30071	N	GAGAGAGAGAGAAGGAGGCAGAGCGCAACAGGAGAGAGAAGAGAGA	.	FAIL_NOTPRECISE	IMPRECISE;SVMETHOD=Snifflesv1.0.12;CHR2=chr8;END=7578282;STD_quant_start=4.650976;STD_quant_stop=10.587977;Kurtosis_quant_start=8.350677;Kurtosis_quant_stop=8.985888;SVTYPE=INS;SUPTYPE=AL;SVLEN=44;STRANDS=+-;STRANDS2=18,21,18,21;RE=39;REF_strand=55,50;Strandbias_pval=0.575398;AF=0.270833	GT:DR:DV	0/0:105:39
chr8	7604794	30072	N	CTATTGGTAGTATCTTTTTTTTTTTTTTTCTTTTTTTTTCTTCT	.	PASS	PRECISE;SVMETHOD=Snifflesv1.0.12;CHR2=chr8;END=7604804;STD_quant_start=3.982103;STD_quant_stop=3.132016;Kurtosis_quant_start=17.015790;Kurtosis_quant_stop=9.289156;SVTYPE=INS;SUPTYPE=AL;SVLEN=35;STRANDS=+-;STRANDS2=22,20,22,20;RE=42;REF_strand=44,32;Strandbias_pval=0.568622;AF=0.355932	GT:DR:DV	0/1:76:42
chr8	7608070	30073	N	TTCCCCCCGAAATGCCCCCCTCCGCGGAAGAAGCCCCCCGATCCCCCCCTCAAGGTTCTCCT	.	PASS	PRECISE;SVMETHOD=Snifflesv1.0.12;CHR2=chr8;END=7608076;STD_quant_start=5.294876;STD_quant_stop=4.686607;Kurtosis_quant_start=6.459171;Kurtosis_quant_stop=4.805296;SVTYPE=INS;SUPTYPE=AL;SVLEN=56;STRANDS=+-;STRANDS2=32,24,32,24;RE=56;REF_strand=50,41;Strandbias_pval=0.864827;AF=0.380952	GT:DR:DV	0/1:91:56
chr8	7610928	30074	TATATTATATTATATTCTAAGATTATATTATATATTATATTATATTATATTATATTATATTATATTATATTATTATATT	N	.	PASS	PRECISE;SVMETHOD=Snifflesv1.0.12;CHR2=chr8;END=7611006;STD_quant_start=0.401610;STD_quant_stop=0.311086;Kurtosis_quant_start=6.267431;Kurtosis_quant_stop=14.597884;SVTYPE=DEL;SUPTYPE=AL;SVLEN=-78;STRANDS=+-;STRANDS2=36,26,36,26;RE=62;REF_strand=58,38;Strandbias_pval=0.868353;AF=0.392405	GT:DR:DV	0/1:96:62
chr8	7673025	30075	N	GAGGTTGCTGGGTTGTTGGTTGGTGTGTGTGGTTTTTTGG	.	PASS	PRECISE;SVMETHOD=Snifflesv1.0.12;CHR2=chr8;END=7673029;STD_quant_start=0.333333;STD_quant_stop=2.325383;Kurtosis_quant_start=21.784030;Kurtosis_quant_stop=5.095168;SVTYPE=INS;SUPTYPE=AL;SVLEN=37;STRANDS=+-;STRANDS2=35,20,35,20;RE=55;REF_strand=63,40;Strandbias_pval=0.863687;AF=0.348101	GT:DR:DV	0/1:103:55
chr8	7682473	30076	AGAATATATGTATATATATATATATATATATATATAGAATATATATATATATATAGAATATAGTATG	N	.	PASS	PRECISE;SVMETHOD=Snifflesv1.0.12;CHR2=chr8;END=7682540;STD_quant_start=0.204124;STD_quant_stop=0.000000;Kurtosis_quant_start=0.541977;Kurtosis_quant_stop=0.127771;SVTYPE=DEL;SUPTYPE=AL;SVLEN=-67;STRANDS=+-;STRANDS2=22,26,22,26;RE=48;REF_strand=36,43;Strandbias_pval=1;AF=0.377953	GT:DR:DV	0/1:79:48
chr8	7696207	30077	CTGCCCAAGTTTTTATTTTTTTATTTTATTTTATTTTTTTTT	N	.	PASS	PRECISE;SVMETHOD=Snifflesv1.0.12;CHR2=chr8;END=7696249;STD_quant_start=2.291288;STD_quant_stop=1.567907;Kurtosis_quant_start=-1.683403;Kurtosis_quant_stop=-1.453320;SVTYPE=DEL;SUPTYPE=AL;SVLEN=-42;STRANDS=+-;STRANDS2=21,27,21,27;RE=48;REF_strand=42,47;Strandbias_pval=0.722864;AF=0.350365	GT:DR:DV	0/1:89:48
chr8	7700506	30078	AAAAAAAAAAAAAAAAAAAAAAAAAAAAACC	N	.	PASS	PRECISE;SVMETHOD=Snifflesv1.0.12;CHR2=chr8;END=7700537;STD_quant_start=0.547723;STD_quant_stop=0.000000;Kurtosis_quant_start=0.011862;Kurtosis_quant_stop=0.194176;SVTYPE=DEL;SUPTYPE=AL;SVLEN=-31;STRANDS=+-;STRANDS2=14,6,14,6;RE=20;REF_strand=36,48;Strandbias_pval=0.0449518;AF=0.192308	GT:DR:DV	0/0:84:20
chr8	7709713	30079	AAAATAAAATCTAAAAAAAAAAAATAAATAAAAATAAAATAAAAT	N	.	PASS	PRECISE;SVMETHOD=Snifflesv1.0.12;CHR2=chr8;END=7709758;STD_quant_start=0.595683;STD_quant_stop=0.000000;Kurtosis_quant_start=0.223728;Kurtosis_quant_stop=-0.268247;SVTYPE=DEL;SUPTYPE=AL;SVLEN=-45;STRANDS=+-;STRANDS2=32,31,32,31;RE=63;REF_strand=46,43;Strandbias_pval=1;AF=0.414474	GT:DR:DV	0/1:89:63
chr8	7726710	30080	TTTTATTTTATTTTATTTATTATTTTATTTTATTT	N	.	PASS	PRECISE;SVMETHOD=Snifflesv1.0.12;CHR2=chr8;END=7726744;STD_quant_start=0.000000;STD_quant_stop=0.324443;Kurtosis_quant_start=0.920553;Kurtosis_quant_stop=0.646420;SVTYPE=DEL;SUPTYPE=AL;SVLEN=-34;STRANDS=+-;STRANDS2=18,20,18,20;RE=38;REF_strand=53,52;Strandbias_pval=0.850222;AF=0.265734	GT:DR:DV	0/0:105:38
chr8	7736248	30081	N	TTTTGCATGGCCCCTCCTTGGGGAAGACACCAAGAAAAAATGAGAAACGCCAGTTTTTTTTTTTTTGTTTTATTGGTGTGGCAAGTTACTACATACAGAATAACACCCAGGCCCGCACCCTTCACTCCCATCCCCCGCCCCTCCGCCCCTTCTCCACCCCAGTTTTCTTGCCCAGAGTTTCAGTGCTTTAGACGTTCTGTCTCCCTTTCTGATATTTCACCCACACAGTATCTGCTCACTTCCCTTATTTTGCCCTTTCACATATTATTTATATTCCCAATGATGAGAACATAGATGTTGGTCCTTCTCATACGAATGACTCTTCACTCGTCATAATACCCTCCCAGTTTCCACCACGTTGAAGCAAATGGTGGGATATTTGTCATGTCAAGAGCTGAGTAATATTCCTTGTATACATAAACACATCGTAGGGGTTATCCATTCAGATTCGTTGGACGACCGAGGCTCCTTCCCATTTGGCTATAGTGGCCATTGGCTGCTAGAACAAGCGGGGTGCAGGTGTCCCGGCAGTTGCATTGCAGTTGTATCTTGGGGTAATACCCAACAGTGCAATTGCTGGGTCGATAGGCATTCTATTTGTTAAACTGTTTGAGGAACCTCCACACAGTGTTTCCCGAGTGGCTGCACCAGTTAACATTCCCCCAACAGATGTAGGAGTGTTCCCTTTTCCTCCGCATCCCTCCCAACATGTGTGGGTTCCTGCCTTGTTAATTGTCCCCATTCTCACTGTGTGAGGATGGTACTCATTGTAGTGTTTGATTTGTAAGTTCCTGATGGCAAGTGAAGCAGAGCATTTTCTCAATGCATGTTTGCCATGTCGTAATGTCTTCCTCTGTGAGATTTCTGTTCATGTCTGTGCCGCATTTCATGATTGGAATGGTTTGTTTCTTTGGTGTTGAGTTTAAAATAAGTTTCGTTATAGAGCTGGAAACTAAGCCCTTTATCTGGATAGGTCATTTGCAAATATCGTGCTCCCTTCGTAAGGTTGTCTTTGAGTTTTTGTTGACTGTCTCCTTTGGCTGTGAAAAGCTTCTATCTTGAATAGAAGTCCCAATAGTTCATTTGTGCTTTTGTTTCTTTGCCGTCGGGGATGTATATTGCAAGAAGTTACTATGGCCGCGAGTATCAAAAGGGTAGTTTCCTGGGGTTTTTTTTTTGGGGGGTGTTTTGTGTTTTGGGGGTTCTTCTCTAGATTTTGAATGGAATATTGTCGGCACATTTAGAATATTTCCATCATTTTGAGTTTATCTTTGTGGGATGGTGAAATAGAGTGGGCATAGTTTTCATTCGGCTGCTGGTGGATGGCCAATTTTCGCCAGCACCATTGTATTAGAAGAGACTGTCTTTCTTCCAGGAGATCTTTCCTCCTTTAGCGAATAAGGTGCCCAGCACAGGACCAGTAGGATTTATCCCTGGGACAAAAAGGCTGTTCAAGCACGCTAAACATCAATGTGATTCATCATATCACAAGATAAAAACCAAGAACCATATGATCCTCTCATATGGAGTGCAGAGAAAGCATTGGGACAAAAATAACAGCATCCAGTCCTGATTAAAACTCTTCAGAGTGTAGGGATAGAGGAGCATTCCTCGACATCTAAAAAGCCTCCTATAAAAGCCCACAGCAATATCATTCTCAATGGGGAAGCACTGGGAGCCTTTTCACATAAGATCAGGAACAAACAGGGATGTCCAACATCTCCCACTGCTATTACCAACATAGTACTGGAAGTCCTAGCCTCAAGCAATCAGACAACAAAAAGACGTAAAGGCATTTCAAATTGGCAAGAAAGTCAAACTCTCTCTCTTCGCCGATGACAATGAACTTCTACATAGAAAACCCGCAAAGGTCTCCAACCCCAAGATTGCTAGAGCTCATACAGCAATTCGGGTAGCGTGGCAGGATACAAAATCAATGCGCCAAAGTCAGTGTCATTTCTAGTACACTAACAACGAGAACTGAAGAAAGAAGAATTAGAAGTCCATCCATTACAAGTGCACCCAAAGCAGAAAGATACCGAGGAATAAACCTCACAAAAGATGTAAAGGATCTATAACCGCAAAACATAGACACTTCTGAAAGAAATTGAGGAAGACACAAAGAGATGAAAAATAAGTCCAGGCTCGGGATTGCAGATTAATATGTGAAAATGTACAATTTACACAGGAGCAAGATACCGTTTAAGGCAATCCCTAATCAAATACCCATGGACTTTCTTCCAAGAGAGTTAGAACAAATGAGTTTAAGAGTTGTGTGGAAATCAGAAAAGAACCCGTAGCCAGGGGATTGAAAAAAGAAAAACGATATCTGGGGGCATCACAATGCCAGATTTCAGGTGTACTACAAAGCTGGTGGTCCATCAAAGACAGTGTGGTACTGGCACAAAACAGACGCATAATCAGTGGAATCAGGAATAGAGAAAGGCCATAAGTGGAAGCCCTGAAACTTTAAG	.	FAIL_NOTPRECISE	IMPRECISE;SVMETHOD=Snifflesv1.0.12;CHR2=chr8;END=7736247;STD_quant_start=4.123106;STD_quant_stop=33.668977;Kurtosis_quant_start=6.661477;Kurtosis_quant_stop=2.738039;SVTYPE=INS;SUPTYPE=AL,SR;SVLEN=2474;STRANDS=+-;STRANDS2=6,13,6,13;RE=15;REF_strand=30,44;Strandbias_pval=0.600402;AF=0.168539	GT:DR:DV	0/0:74:15
chr8	7736259	30082	TAATGAAGTTTCAATTTCCATCCTATTAATAAGTTTAGAACAAGATATTGCTATAGCCATATGTTGCTAAGATATGGTCATCTTCTCCCTAAGGAACCAGTTTGAGTGGCATAGGGTACCTTATTTTTATCAATTAAAATTTTTTGCTTTTGTTTTTGTTTTGTTTTTTGTACATTTTTTATTGGAGTTCGATTTGCCAACAAATAGCATAACACCCAGTGCTCATCTCGTCAAGTGCCCCCCTCAGCCTCCGTACCCAGTCACCCCATCTCCCCGCTCACCTCCCTTTCCACTACCCCTTGTTTGTTTCCCAGAGTTAGGAGTCTCTCATGTTTTGTCACCCTCTCTGATATTTCCCACTCATTTTATCTCCTTTCCCTTTTATTCTCTTTCATTACTTTTTATATTTTTATATTCCCCAAATGAATGAGACCATATAACGTTTGTCCTTCTCCAATTGACTTACTTCACTCAGCATAATACCCTCCAGTTCCATCCACGTGGAAGCAAATGGTGGGTATTTGTTGTTTCTAATTGCTGAGTAATATTCCATTGTATACATAGACCACATCTTCTTTTTTTTGTTTGTTTGGATTTTTTTTTTAATTTA	N	.	PASS	PRECISE;SVMETHOD=Snifflesv1.0.12;CHR2=chr8;END=7736865;STD_quant_start=2.190890;STD_quant_stop=5.558777;Kurtosis_quant_start=6.958653;Kurtosis_quant_stop=-1.463644;SVTYPE=DEL;SUPTYPE=AL;SVLEN=-606;STRANDS=+-;STRANDS2=5,9,5,9;RE=14;REF_strand=33,46;Strandbias_pval=0.773375;AF=0.150538	GT:DR:DV	0/0:79:14
chr8	7736916	30083	N	CCTAATCCCGTCAAGATTTCAAGCATCCCCCTCCCGTGCCTAT	.	PASS	PRECISE;SVMETHOD=Snifflesv1.0.12;CHR2=chr8;END=7736916;STD_quant_start=1.983263;STD_quant_stop=2.840188;Kurtosis_quant_start=2.339868;Kurtosis_quant_stop=0.730329;SVTYPE=INS;SUPTYPE=AL;SVLEN=50;STRANDS=+-;STRANDS2=13,18,13,18;RE=31;REF_strand=28,42;Strandbias_pval=1;AF=0.306931	GT:DR:DV	0/1:70:31
chr8	7791279	30084	TATATATATATATATATATATATATATATATATATTTTTT	N	.	PASS	PRECISE;SVMETHOD=Snifflesv1.0.12;CHR2=chr8;END=7791317;STD_quant_start=0.600000;STD_quant_stop=0.774597;Kurtosis_quant_start=0.886160;Kurtosis_quant_stop=1.735821;SVTYPE=DEL;SUPTYPE=AL;SVLEN=-38;STRANDS=+-;STRANDS2=25,25,25,25;RE=50;REF_strand=42,41;Strandbias_pval=1;AF=0.37594	GT:DR:DV	0/1:83:50
chr8	7800968	30085	N	AAAAAACAAGAAGAACATAAAGCACAAGGGGAGAGGGAAACGAGACAACGAAGAAAAAAGAAAGACAACGACAAAGAATGAC	.	FAIL_NOTPRECISE	IMPRECISE;SVMETHOD=Snifflesv1.0.12;CHR2=chr8;END=7800969;STD_quant_start=33.442488;STD_quant_stop=32.983329;Kurtosis_quant_start=2.496205;Kurtosis_quant_stop=0.903599;SVTYPE=INS;SUPTYPE=AL;SVLEN=68;STRANDS=+-;STRANDS2=2,12,2,12;RE=13;REF_strand=33,39;Strandbias_pval=0.0370459;AF=0.152941	GT:DR:DV	0/0:72:13
chr8	7820954	30086	N	TTTCCTATTTCTTTCACCCAAATATCTGTACCAAAGACACCCTCCCGCACCTTCCACTTTGCGTCATATTGCCTCTTTCATATGCCAATAGCATATACGAATACTCTCCTTAAGCCATTCACAAACTTTGTACAGTAATGTAATCATAAACTTCTCTGTTAGGACTAATCTTCGTGGGGTAGAATACTATATTTTTTTATCCTTTGGAAGTCTCCTTGGTTCCCACTAAAGACCCTATTAGGAAACCACCCGGACATTTGTCAATTATATGGTTACTGAGAGTATCTGTCGGAGTTAACAAAATACAGGTGTCCAGTTAAATTTGCATTTCATACACAAACACATATTTGGGACATACTTATATGAAACATTTATTCATGCCTTCTACCAAAATTCAAAATATATCTAG	.	PASS	PRECISE;SVMETHOD=Snifflesv1.0.12;CHR2=chr8;END=7820954;STD_quant_start=0.924211;STD_quant_stop=5.746376;Kurtosis_quant_start=4.834071;Kurtosis_quant_stop=3.925940;SVTYPE=INS;SUPTYPE=AL,SR;SVLEN=410;STRANDS=+-;STRANDS2=53,44,53,44;RE=97;REF_strand=53,46;Strandbias_pval=0.887044;AF=0.494898	GT:DR:DV	0/1:99:97
chr8	7849243	30087	N	AAAAAAAAAAAAAAAAAAAAAAAACAAAAAAAAATAAAAAAAAAAAACAAAAAAAAAAAAATAAAATAAAAAAAAAAAAAAAAACAACATCAACAAAACAAAAAAATAAAAAAAAAAAAACAAAAAAAAAAAAAAAACAAAAAAAAATAATAACAAAAAAAAAAAAAAAAAAAAAAAAAAAAAAAAAACAAAAAAAAGGAAATAGGAAAAAAGAGTAGATAAAAATGTTTTTTTTTTGGTGTCTCTTGTTGCTCTTTTTTTTTTTTGCGCTGGGGGAAAAAAAAACCAAATTAATAAAAGTGAATTTGGAGTCGGCGTGATTTTTTGGTATAAAGTTTAAAAGAAAGGGGGAAAGAAAAAACAAAGGCGTGTTAAAGGAGAAACCCTCGTCAGATAAGCAGGAGGCATTTTAAGTTCATTAAAAAATTCGGATTATAAAGTGGAAAGGGAAGAAACGTATGGAGAAAATGTATGAGAGGGGGGATGGCGGGGACATGGGGTATAACAAAAGGGACATGGGGACAGGTGGGGGGGGGGTGGGGGCAAGGGGAAAAAACAGGCCCGAAAAACGGATGGGACAAGCGCTTTGAGCGTGAAAAGTGTCTTACTGTCTTAGATAAAGGATTCCGCTAATTACAAAGGAGGGAGGGAAGGGAATGGAAAGGAGGAAAAGTAGAGATGAGGGGGATACGAAGAACAGGCAAAGGGGGGGAAAGAGAAACAGTGAAGTGAGGGAATGGAAAAGGAAAAAACAGGGGAGAAAGCGAAGAAAAAAAGAAATAAAAGAAAAGCGGGGGAACAAATAATGCAAAAGAATACTGTGTTTGTAAATGTGTGGTTTACAAGTGAAAGCGCGAAATGGAGAAATGGAGTACAAAAGGCCCAAGGGGCAGAAGAGGGAAGTGGGGGGTCATGGATAAAAAACAAAATGAGGGGGAACAAGATTCCTCACTTTTAGAATTTCTACAACAACCGCAAGTTGTGAAATTATAAAAAAAA	.	FAIL_NOTPRECISE	IMPRECISE;SVMETHOD=Snifflesv1.0.12;CHR2=chr8;END=7849738;STD_quant_start=104.663747;STD_quant_stop=300.756214;Kurtosis_quant_start=-1.178172;Kurtosis_quant_stop=-1.849927;SVTYPE=INS;SUPTYPE=AL,SR;SVLEN=91;STRANDS=+-;STRANDS2=5,11,5,11;RE=16;REF_strand=46,52;Strandbias_pval=0.287283;AF=0.140351	GT:DR:DV	0/0:98:16
chr8	7861788	30088	AAACAGCGAGGGATCCCTGGGTGGCGCAGTGGTTTAGCGCCTGCCTTTGGCCCAGGGCGCGATCCTGGAGGCCCGGGATCGAATCCCACGTCAGGCTCCCGGTGCATGGAGCCTGCTTCTCCCTCTGCCTGTGTCTCTGCCTCTCTCTCTCTCTGTGACTATCATAAATAAATAAAAAAAAAAAAAAAAAAAAAAAAAAAAAAAAAAAAAAGAAG	N	.	PASS	PRECISE;SVMETHOD=Snifflesv1.0.12;CHR2=chr8;END=7862009;STD_quant_start=3.507568;STD_quant_stop=2.461830;Kurtosis_quant_start=5.387695;Kurtosis_quant_stop=3.463554;SVTYPE=DEL;SUPTYPE=AL;SVLEN=-221;STRANDS=+-;STRANDS2=33,33,33,33;RE=66;REF_strand=51,51;Strandbias_pval=1;AF=0.392857	GT:DR:DV	0/1:102:66
chr8	7915204	30089	N	AACACAGGGGACACATAAAAAACAACAAAAAAAAAAC	.	PASS	PRECISE;SVMETHOD=Snifflesv1.0.12;CHR2=chr8;END=7915213;STD_quant_start=1.782266;STD_quant_stop=3.134251;Kurtosis_quant_start=8.828851;Kurtosis_quant_stop=7.996779;SVTYPE=INS;SUPTYPE=AL;SVLEN=32;STRANDS=+-;STRANDS2=15,19,15,19;RE=34;REF_strand=43,43;Strandbias_pval=0.685682;AF=0.283333	GT:DR:DV	0/0:86:34
chr8	7922060	30090	N	CAAAAAATAGGAAGTCCGTTGCTTCAGCACACGTGATTGGACTAGGGAGGGTATGTATCTAGGAGTGAAGATACGTCCGGTGGCGAGAAAGGACAAGACATAGTATGTTTCTCAATCGTGTGGGGAATTAGAGTAATATATGAAATGTGAAAAATAAGGGAAGGCGAGGAAGAATGGGGTGGGAAATATCAGAAAGGGAAGACAGAACATAAAGACTGCGAACTCTTGGGACGAACTAGGGGGTGGTAAAGGGATGAGGTGCGTGGGGGGTGGGGAGTGAATGGTGGAGCGGGTCCACGTGAGTGGGTTATTTACTGGTATGTTATGTAGATTAGAACACACAAATAAAAAAAAATTTTTAAAAAAAAAAAAAAAAATAAAAAAAAAAGAAAGAAAGAGAAAAAA	.	FAIL_NOTPRECISE	IMPRECISE;SVMETHOD=Snifflesv1.0.12;CHR2=chr8;END=7922091;STD_quant_start=6.024948;STD_quant_stop=61.191503;Kurtosis_quant_start=0.385316;Kurtosis_quant_stop=-1.607055;SVTYPE=INS;SUPTYPE=AL,SR;SVLEN=374;STRANDS=+-;STRANDS2=10,9,10,9;RE=19;REF_strand=38,37;Strandbias_pval=1;AF=0.202128	GT:DR:DV	0/0:75:19
chr8	7948256	30091	TAAAATGTTGAAGGAGGGATCCCTGGGTGGCGCAGCGGTTTAGCGCCTGCCTTTGGCCCAGGGCGCGATCCTGGAGACCCGGGATCGAATCCCACGTCGGGCTCCCGGTGCATGGAGCCTGCTTCTCCCTCTGCCTCTCTCTCTCTCTCTCTCTCTGATGACTATCATAAATAAATAAGTTAATTAAAAATTTAAAAAAAAATAAAAATAAAAAAAAA	N	.	PASS	PRECISE;SVMETHOD=Snifflesv1.0.12;CHR2=chr8;END=7948474;STD_quant_start=3.567530;STD_quant_stop=2.746899;Kurtosis_quant_start=-1.012913;Kurtosis_quant_stop=-1.301575;SVTYPE=DEL;SUPTYPE=AL;SVLEN=-218;STRANDS=+-;STRANDS2=10,13,10,13;RE=23;REF_strand=40,37;Strandbias_pval=0.635256;AF=0.23	GT:DR:DV	0/0:77:23
chr8	7969666	30092	AATCTTTAAAATAATAAAAAATAAACTATCGGGACTACACTAAAATAAAGTCTCGCTGCAAAGTAAGGAGATCNNNNNNNNNNGACTCTCTCTCTGTCTCTCTCATTAATAAATAAAT	N	.	FAIL_NOTPRECISE	IMPRECISE;SVMETHOD=Snifflesv1.0.12;CHR2=chr8;END=7969782;STD_quant_start=12.702026;STD_quant_stop=11.735915;Kurtosis_quant_start=0.456541;Kurtosis_quant_stop=-1.646177;SVTYPE=DEL;SUPTYPE=AL;SVLEN=-116;STRANDS=+-;STRANDS2=42,40,42,40;RE=82;REF_strand=45,43;Strandbias_pval=1;AF=0.482353	GT:DR:DV	0/1:88:82
chr8	8002941	30093	AAAAATAAAGAAAGAAAGAAGAAAGAAAGAAAGAAAAGAAAGAAAGAAAGAAAGAA	N	.	PASS	PRECISE;SVMETHOD=Snifflesv1.0.12;CHR2=chr8;END=8002994;STD_quant_start=7.280110;STD_quant_stop=5.938574;Kurtosis_quant_start=0.061240;Kurtosis_quant_stop=-0.698840;SVTYPE=DEL;SUPTYPE=AL;SVLEN=-53;STRANDS=+-;STRANDS2=18,13,18,13;RE=31;REF_strand=38,44;Strandbias_pval=0.297319;AF=0.274336	GT:DR:DV	0/0:82:31
chr8	8027107	30094	GGAAAGACCGAGTGTCTGGTTTTAAGGATATGCTTAAAACAGACTTTCATTGAACTGAACTTACATGAATTAAAAAGAAACTGAAACATCAGGGCACTGGATTGAAAATGTGATGGCAGTGAAAAAATCCAACNNNNNNNNNNTGAAAGAGAGAAAGAGAACGAAGAAAGAAAAAGAGAAAAGAGAGAAAAGAAGAGAGAAAGGAGGAAGAAGAAGAGGAAGAAAAAGAAAGAAAGAAAGAAAGAAAGAAAGAAAGAAAGAAAG	N	.	FAIL_NOTPRECISE	IMPRECISE;SVMETHOD=Snifflesv1.0.12;CHR2=chr8;END=8027361;STD_quant_start=15.316361;STD_quant_stop=26.441187;Kurtosis_quant_start=-1.601449;Kurtosis_quant_stop=-1.510482;SVTYPE=DEL;SUPTYPE=AL,SR;SVLEN=-254;STRANDS=+-;STRANDS2=24,20,24,20;RE=44;REF_strand=24,28;Strandbias_pval=0.539132;AF=0.458333	GT:DR:DV	0/1:52:44
chr8	8049912	30095	N	CCTTCACTTTTTTTTCTTTTTCCCTTTCCTCCTGTTTTTGTCTTTATACTCTTATTCACCTTTCCCTTTCCTTTTTATTTTTATTATTTATTTTCCTTCTTTTTCCTTCCTTCTTTTTCTTTTCGTTTTTATTTTCTTTGTTCTTTCTTTATTCCCTCCCCTTTTCTTTCTGGCTTTTGCTTATGTTTTGTTTTCT	.	FAIL_NOTPRECISE	IMPRECISE;SVMETHOD=Snifflesv1.0.12;CHR2=chr8;END=8050003;STD_quant_start=70.087802;STD_quant_stop=77.488064;Kurtosis_quant_start=-0.946814;Kurtosis_quant_stop=5.246905;SVTYPE=INS;SUPTYPE=AL;SVLEN=74;STRANDS=+-;STRANDS2=13,0,13,0;RE=13;REF_strand=29,10;Strandbias_pval=0.0501613;AF=0.25	GT:DR:DV	0/0:39:13
chr8	8053861	30096	N	GGCCCCGGGGGACGGCAGCTCGGAGTGGCTCGGGCAGGAGGAGAGGCTTCCGTGCGGAGGGGGCTGTCGCGGGTTCCAGGAGCAGCTCCGGAGGGGCTCGGGCGGCCGGCTACACGGGAGGGGGGCGG	.	FAIL_NOTPRECISE	IMPRECISE;SVMETHOD=Snifflesv1.0.12;CHR2=chr8;END=8053860;STD_quant_start=14.659468;STD_quant_stop=18.531055;Kurtosis_quant_start=-1.503575;Kurtosis_quant_stop=-2.036679;SVTYPE=INS;SUPTYPE=AL;SVLEN=123;STRANDS=+-;STRANDS2=9,7,9,7;RE=16;REF_strand=26,28;Strandbias_pval=0.585202;AF=0.228571	GT:DR:DV	0/0:54:16
chr8	8073684	30097	GATTGACTTATTTCACTCAGCATAATACCCTCCAGTTCCATCCACACTGAAGCAAATGGTGGGTATTTGTCTTTTCTAATGGCTCAGTAATAGTCCATTGTATACATAGACCACA	N	.	PASS	PRECISE;SVMETHOD=Snifflesv1.0.12;CHR2=chr8;END=8073799;STD_quant_start=1.171364;STD_quant_stop=1.635365;Kurtosis_quant_start=8.481672;Kurtosis_quant_stop=5.511596;SVTYPE=DEL;SUPTYPE=AL;SVLEN=-115;STRANDS=+-;STRANDS2=41,46,41,46;RE=87;REF_strand=42,47;Strandbias_pval=1;AF=0.494318	GT:DR:DV	0/1:89:87
chr8	8150769	30098	N	ATTGAAGAGGACTTCTTTGAAAAATAAATGCG	.	PASS	PRECISE;SVMETHOD=Snifflesv1.0.12;CHR2=chr8;END=8150769;STD_quant_start=0.000000;STD_quant_stop=0.632456;Kurtosis_quant_start=9.064282;Kurtosis_quant_stop=0.760752;SVTYPE=INS;SUPTYPE=AL;SVLEN=32;STRANDS=+-;STRANDS2=14,17,14,17;RE=31;REF_strand=48,62;Strandbias_pval=1;AF=0.219858	GT:DR:DV	0/0:110:31
chr8	8151109	30099	AACATTGACAGTAGGGATCCCTGGGTGGCGCAGCGGTTTGGCGCCTGCCTTTGGCCCAGGGCGCGATCCTGGAGACCTGGGATCAAATCCCACATCGGGCTCCCGGTGCATGGAGCCTGCTTCTCCCTCTGCCTATGTCTCTGCCTCTCTCTCTCTCTCTCTCTCTGTGACTATCATAAATAAATAAAAATTAAAAAAAAAAAGA	N	.	PASS	PRECISE;SVMETHOD=Snifflesv1.0.12;CHR2=chr8;END=8151323;STD_quant_start=6.046693;STD_quant_stop=2.761340;Kurtosis_quant_start=7.265582;Kurtosis_quant_stop=9.460001;SVTYPE=DEL;SUPTYPE=AL,SR;SVLEN=-214;STRANDS=+-;STRANDS2=14,19,14,19;RE=33;REF_strand=49,62;Strandbias_pval=1;AF=0.229167	GT:DR:DV	0/0:111:33
chr8	8160897	30100	GAAAGCACATTATGAAAAAAAAAAAAAAAAAAAAAAA	N	.	PASS	PRECISE;SVMETHOD=Snifflesv1.0.12;CHR2=chr8;END=8160935;STD_quant_start=3.654168;STD_quant_stop=3.143621;Kurtosis_quant_start=-1.829373;Kurtosis_quant_stop=-1.849958;SVTYPE=DEL;SUPTYPE=AL;SVLEN=-38;STRANDS=+-;STRANDS2=20,14,20,14;RE=34;REF_strand=52,48;Strandbias_pval=0.553283;AF=0.253731	GT:DR:DV	0/0:100:34
chr8	8170755	30101	N	AAGGCATAGGGGATCCCTTGGGTGGCGCAGAGTTGGGCGCCTGCCTTTGGCCCAGGGCGCAATCCCCGAGAGACCCGGGATCGAATCCCCACATCGGGCCTCCCGGTGCAAATGGAGCCTGCTTCTCCCTCTGCCTGTGCTCGGCGGTCCTGCTCATCGGCCTGTGACTTCATAATAAATAAAAATTAAAAAAAAAAAAAGAACG	.	PASS	PRECISE;SVMETHOD=Snifflesv1.0.12;CHR2=chr8;END=8170762;STD_quant_start=3.316625;STD_quant_stop=6.918574;Kurtosis_quant_start=3.568733;Kurtosis_quant_stop=6.530525;SVTYPE=INS;SUPTYPE=AL;SVLEN=207;STRANDS=+-;STRANDS2=16,14,16,14;RE=30;REF_strand=50,50;Strandbias_pval=0.836125;AF=0.230769	GT:DR:DV	0/0:100:30
chr8	8187131	30102	ACTAAAAAAATAAAAAATAAAAAATAAAACTTCAGT	N	.	PASS	PRECISE;SVMETHOD=Snifflesv1.0.12;CHR2=chr8;END=8187181;STD_quant_start=3.728270;STD_quant_stop=3.442383;Kurtosis_quant_start=-1.803610;Kurtosis_quant_stop=-1.994716;SVTYPE=DEL;SUPTYPE=AL;SVLEN=-50;STRANDS=+-;STRANDS2=25,15,25,15;RE=40;REF_strand=61,45;Strandbias_pval=0.706551;AF=0.273973	GT:DR:DV	0/0:106:40
chr8	8195269	30103	N	AAGGAGGGAAAAGAAAATGAAGGAAAGAAAGACAGAAAGGAAAAAAAGGGAAAAGGACAGGGGAAACGACGCAAG	.	PASS	PRECISE;SVMETHOD=Snifflesv1.0.12;CHR2=chr8;END=8195268;STD_quant_start=5.347897;STD_quant_stop=5.167204;Kurtosis_quant_start=3.503594;Kurtosis_quant_stop=0.629472;SVTYPE=INS;SUPTYPE=AL;SVLEN=70;STRANDS=+-;STRANDS2=8,11,8,11;RE=19;REF_strand=46,39;Strandbias_pval=0.447737;AF=0.182692	GT:DR:DV	0/0:85:19
chr8	8195285	30104	N	AGGAAGCAAAAGCAAAGAAGCATGCAAGATAGAAGACGAAAGAGAGAAAGACGACGGAAGAAGAAAAAGAAAGAAAGAAAAGAAAGGAAAGAAAGCAAGAACG	.	FAIL_NOTPRECISE	IMPRECISE;SVMETHOD=Snifflesv1.0.12;CHR2=chr8;END=8195297;STD_quant_start=11.983322;STD_quant_stop=39.207142;Kurtosis_quant_start=1.905335;Kurtosis_quant_stop=0.944774;SVTYPE=INS;SUPTYPE=AL;SVLEN=133;STRANDS=+-;STRANDS2=4,9,4,9;RE=13;REF_strand=46,37;Strandbias_pval=0.136893;AF=0.135417	GT:DR:DV	0/0:83:13
chr8	8201503	30105	ATGTAAGTTTCGGGATCCCTGGGTGGCACAGTGGTTTGGCGCCTGCCTTTGGCCCAGGGCGCGATCCTGGAGACCCAGGATCGAATCCCACGTCGGGCTCCCGGTGCATGGAGCCTGCTTCTCCCTCTGCCTGTGTCTCTAACTCTCTCTCTCTCTCTCTCTGTGTGACTATCATAAATAAATTTTATAAAAAAAATAAATAAAATAAAATA	N	.	PASS	PRECISE;SVMETHOD=Snifflesv1.0.12;CHR2=chr8;END=8201722;STD_quant_start=4.941322;STD_quant_stop=2.432420;Kurtosis_quant_start=-2.067618;Kurtosis_quant_stop=-2.007109;SVTYPE=DEL;SUPTYPE=AL;SVLEN=-219;STRANDS=+-;STRANDS2=10,15,10,15;RE=25;REF_strand=34,41;Strandbias_pval=0.816433;AF=0.25	GT:DR:DV	0/0:75:25
chr8	8218145	30106	CCNNNNNNNNNNNNNNNNNNNNNNNNNNNNNNNNNNNNNNNNNNNNNNNNNNNNNNNNNNNNNNNNNNNNNNNNNNNNNNNNNNNNNNNNNN	N	.	FAIL_GAP	PRECISE;SVMETHOD=Snifflesv1.0.12;CHR2=chr8;END=8218233;STD_quant_start=0.000000;STD_quant_stop=3.330302;Kurtosis_quant_start=2.492743;Kurtosis_quant_stop=2.226821;SVTYPE=DEL;SUPTYPE=AL;SVLEN=-88;STRANDS=+-;STRANDS2=8,15,8,15;RE=23;REF_strand=12,17;Strandbias_pval=0.775605;AF=0.442308	GT:DR:DV	0/1:29:23
chr8	8262367	30107	N	AATAATAAACATAAATAAAATAAAATAAAATAAACTTAAACATTAAAATAAAATAAAATAAAAAAATAAAATTAAAAATAAATACAATAAATACAATACATAAAATAAATAACAATC	.	FAIL_NOTPRECISE	IMPRECISE;SVMETHOD=Snifflesv1.0.12;CHR2=chr8;END=8262366;STD_quant_start=29.078916;STD_quant_stop=34.007352;Kurtosis_quant_start=-1.624067;Kurtosis_quant_stop=-1.679164;SVTYPE=INS;SUPTYPE=AL;SVLEN=97;STRANDS=+-;STRANDS2=10,14,10,14;RE=24;REF_strand=58,48;Strandbias_pval=0.266877;AF=0.184615	GT:DR:DV	0/0:106:24
chr8	8262288	30108	AATAAAATAAAATAAAATAAAATAAAATAAAATAAAAT	N	.	FAIL_NOTPRECISE	IMPRECISE;SVMETHOD=Snifflesv1.0.12;CHR2=chr8;END=8262326;STD_quant_start=14.724130;STD_quant_stop=12.790622;Kurtosis_quant_start=-1.622848;Kurtosis_quant_stop=-1.628723;SVTYPE=DEL;SUPTYPE=AL;SVLEN=-38;STRANDS=+-;STRANDS2=14,7,14,7;RE=21;REF_strand=59,48;Strandbias_pval=0.470204;AF=0.164062	GT:DR:DV	0/0:107:21
chr8	8266478	30109	N	ATCGTGTTTGTAACAGCCGGGAGCGCACGCAGATCAC	.	PASS	PRECISE;SVMETHOD=Snifflesv1.0.12;CHR2=chr8;END=8266487;STD_quant_start=3.076795;STD_quant_stop=5.519662;Kurtosis_quant_start=3.294646;Kurtosis_quant_stop=2.770823;SVTYPE=INS;SUPTYPE=AL;SVLEN=34;STRANDS=+-;STRANDS2=14,16,14,16;RE=30;REF_strand=52,45;Strandbias_pval=0.53665;AF=0.23622	GT:DR:DV	0/0:97:30
chr8	8276382	30110	N	CGCCAGTCCCCGCACTCCACAATCTCCGCCCCCACCGCCGCGGCCCCCCGCCCCCGCCCCCGCCCCCGCTTTTAAAAATGAATGGAGATACAACTTTAAATCAATAAGGCGACAAGACATTGACGCTCAAAGAAAATGGGCACCGACAACGGCGAGGAGGCAGCCGGAAATGTTGGAGATATCGGCCCTAAGAGGGGGACGCTCGGCGGAGCGCCCGAAGCGGAGGGGGTGGCGGGGGCGCCGAGAGGGCCGCGGCGCATCTTCTCCGGGCGCAGTAATCGCCTACTCGGCTCCGCGCGGACGCAGGCCAGGCCCGCGGGCGAGGGGAGTCGAGAGCGAGAGGGGGCGGGTATCCTGCTGGCGGGGGCGGGGGGTGGGTGGCCCGGGGTCCGCGATGGGTCTACTGCGGGGAGACGTCCGCACGCCGCCGGCTCTGATTGGCCGAGAGGTAGGAAGGTTAAATCAAAAATTTTTTACAGCCCTAGTGTGCGCCTGTAGCATCGGAAAATTATTGTGGCTAGAGCCGCCTTGATCGCTGTCATCCCCAGCCTCACCGCGGCGCTCCGGGACGCGGCCCGCCCGCCGCCCGGCGTACCCCTTTGGATGCTGCGGCTGCTGCGTGACTGCTGCGGCTAAGAGGAGAGGAGAGGAGGAAGCAGCAGAAGGGGGGGGAGCGGGGGGTGGGGGGGAACCAAGAAGTAGGGATTGGGAGCGAGGAGCTTCAACCCCCGGGGCGGTGGTTGTTTCGTTTTTTCTCTTCTTTCATTGTTTTCTTTTCACGAGAAGAGTGAACTTTTTTTTTTTTTGTTTTTTCGATTCTAATTCGCTGAGGAGGGTGGTGGAGGGCTTTTGCTACATGACTTGCCAGGCGTACGGAGCCTCGGTCCAACGGCGCGGCTGCCGGAGCGCTCATTGCCCCGCCGCAGCCCGCGCCGCCGCGCGCCCCGCTCGGCACCCACCGGTCCCCGCCCGCCCGTCGCGCGCGGCTGTCCGCTCCCGCGCCTGCCGCCGCCGGCCGCGCGCGCGGCCGGCCGCGCCGCTTGTTCCCCCCCGACGACTGTTATGCTGGACATGTGAGGATATTAGAAGTTAAAATGATCCCCAAAGTCCTCCGTTCAGCATCAACAGCCTGGTCCGTGATGCGGTCCATAACGACGTACCACCAGCGAGCCACGGCCCGCAACAGCCGCCGCCCCCAGCACCACCAACCACCACCACCACCAAAACCACCGACACCTCCTCCGGCCCGCCCCTGAGCCGCCGCCCGCCGACGCCGACCGCACAGCACCGAAGCCGCCGCCGCCGCCGCTCCCCAGGCAACCGTGCACCCCCCAGGCGACGTTCGCCCCGGCAGCCGGCCCCCCACCCCTCCACCCCCCACGACTACAAGGACCCCACAGCACATGCTGCTCGCCGCCGCCTCCGCCGCCCGCCGCCTCCTCCTGCCGTCCGCCGCCCTGGACGGTGCCTAAAGGCTGCGGGCTGGGCGGCAATGGCGATCCGGGCGGCGGGCCCGGGGAGCTGGCGCCCGTCGGCCGGACGAGAAGGAGAAGGGCGCCTGCTGCCGTGGGTGAGTAGAAGAATTATGGCTGTGGAGGCGAGCAAGGACTGGGTAGGGGTGGCAATGAGGGCGGGGAAAATAAGAACGGCAGTACGAGATCCGCCCTTCAGCTACACCGCTCTCATCATGATGGCCAGTCCGCATAGGCCGCCGTAGAAGCGGCTCACGCTCAACGTCATCTACGAGTGTCATGCATGAAGGAAGCTATCCGCCTACTACCGCGGAACAAGCAGGGCTGGCAGAACT	.	FAIL_NOTPRECISE	IMPRECISE;SVMETHOD=Snifflesv1.0.12;CHR2=chr8;END=8276381;STD_quant_start=1.140175;STD_quant_stop=41.433079;Kurtosis_quant_start=15.710926;Kurtosis_quant_stop=-1.453180;SVTYPE=INS;SUPTYPE=AL,SR;SVLEN=3455;STRANDS=+-;STRANDS2=19,22,19,22;RE=41;REF_strand=0,0;Strandbias_pval=1;AF=1	GT:DR:DV	1/1:0:41
chr8	8353001	30111	N	CCCCATGTTCATTTCCGAGTATGGAGTCTCTCATGTTCTGTCTCCCTTTCGCTATTTCCACTCATTTTCTTCTTCCCTGTATCTCCTTCACTATTTTCTATTCCCAAGAATGAGACCCTATAATGTTAGTCCTTTCCGATTGACTTACTTCACTCAGCCATCATACCCTCCAGCTCTCCATCCCACGTCAAAGAAAATGGGCTGGTATTTGTCTTTTCTAATGTTAGGAATATTCCATTTTATTACATACAACCACATTCTTCTCTATCCATTCATCTACAATGGACACCCGAGGCCTCCTCCACCCTTGGTACTGCTGGACATGCTGCTATAGAAACATCCCGGGGTGCGCAGGGTTGTCCGGCGCTTTCATGCCATCTGGTACTTTGGTGGTAAATCCCCACAGTGCAATCTCTGGGTCGTAGCGGCAGGTCTATTTTTAACTCTTTGATGAAACTCCACAACAGTTTTCCCGAGCTGGCCCTGCAACCAGGTCACCTTCCCCACCAACACTGCAAGAGGGGTTCCTTTCTCCACATCCCTCTCCAACATTTGTGTGTCTGTCTGTTATATATTCCCATCTCATGGTGTGGGTTGTGGATCTGATTGTGTTTTGATTGTATTCCTGCTGGCGAGTCGAGCGGAGCATTTCTTGTGCATGTTGGCCATGTCTATGTCTCTTCTCCTGTAGCATTTCTCTCTTCATGTCTTTTGCCCATTTTATGATTGGATTTTTAAGCCCCTCTTTTACAATAATGATTATCTTTCTAGTACACAGATTTTTCATAGAATATTCTGTTTAAATGTTTATATTGCTTCAATAGTTCCCTAGACATTCCAACCTTCTAGCCTTAAAAACACTACATTTAATCTTCAAGTTTTGATTCTCACCATTTCCTTTACAGTCTCTACCCATTTGGGCCCGTTCAGACTGACTCCACACCATGCTTATGACAATCGCATCCATCATTCTCCGCCTCGTTGTCCCACGGATCTCATAGTTCTGGTGTTTTCGACAGAGTATCGGAATTAAAAATGCAAATCAAAAAGGTCCTGTACTTCATCTATGACCAAACCTTACTGCCACAAAATGCAACTTCATAAAATTCTTAGTTCCCATGCCATGCTCGCAGGTCACAGGCCACTAAGGATTCATAATGGCCATCCTCAAGGGGGAACATATCGTTTCGTGGAAATTGATGTGTGGTGAGTGGCCAGCTAAGCAGATGGGACCCTGTGACGCTCCAGCAGTAAATGCCAATTAGCACTGTATCAGGAAAAAGGTCTGAGTAGGTCTCAAAACAGGAATTGTGAGACCATAGGCTCTTAACATCGCCAGTGGCTCTAGAAAGAAATTAGTAGTTTCAGTGTGGATCGTTCCTCACTTGTCATAGGCTGCTAACTTCAAGGAAGGACCGAAACATAGACTTTATTGACAGTGACTCTAGTACAAGAACTTGAGTGATCTCAGGCTTAATACTCCTCCATACTAAATAATTTATGCCCTAATTTGATGAAGAGGAGGAGACAGGGCTGGTTGTACCTGTAAGAACTTCGGCTCACAGTGCAGAAATGAATACTATTGCTTAATAGGGAAGCTGAATGCTCCCCAACTGCATGGTTGCAGAGAGGCATCTGCATTCTCACAAAATTCAAGATCAAACAACCATGAACTCTTAACAGATCCGACGTCTGACAAAAACAAGCCATTGCCTTATGACTTACGTAGAAGAACCACCGATAGATTTGTTTCCAGAGTTTTCAGGTCTTGACATTCTGAGGATCAAAATATAAGATTTGTAATATGATATGTTAAGAGATAAGTAGAGGGCAATCCAAACTGCCATGCGAGAGCTAACAAAAACGTGGTGGAGATTTGAAAGGGGCCACACCTGAACTTTCGACATAGAATTAACTTGGACGGTAAAACCCCAAAGGCGGAATGTTAATCGATTAGATTTAGCTGGAAGTGCGAACTAGTGAAATCAAAATGCCAGTACATGAAACGCAGAGATTCAAACATAGGACGCAATGTTCCAAATTATAAAGCCGCCAAAATGAGACAATATCTACTTAATTGAACTCCTAGGCAAAGAGAGAATGA	.	FAIL_NOTPRECISE	IMPRECISE;SVMETHOD=Snifflesv1.0.12;CHR2=chr8;END=8353001;STD_quant_start=0.000000;STD_quant_stop=73.986485;Kurtosis_quant_start=11.462564;Kurtosis_quant_stop=-1.828626;SVTYPE=INS;SUPTYPE=AL,SR;SVLEN=3876;STRANDS=+-;STRANDS2=23,16,23,16;RE=39;REF_strand=0,0;Strandbias_pval=1;AF=1	GT:DR:DV	1/1:0:39
chr8	8400081	30112	N	CCTACGGGCTTTTTTTTTTCTTTTTTTTTTTTTTTTTTAAGTTTTATTTTTTTTATTTATATAGTCACACACATGAGAGAGAGAGAAGCAGAGACATATGGCAGAGGGAGAAGCAGGCTCCATTGCCCGGGAGCCCGACGTGGGTATTCTATCCCGGGTTCCAGGATCACGCCCCGGGACAAAGGAGGAGCTAAAACGCTGCGCCACCAGGGATCCC	.	FAIL_NOTPRECISE	IMPRECISE;SVMETHOD=Snifflesv1.0.12;CHR2=chr8;END=8400091;STD_quant_start=28.597203;STD_quant_stop=44.102154;Kurtosis_quant_start=0.223634;Kurtosis_quant_stop=-0.045776;SVTYPE=INS;SUPTYPE=AL;SVLEN=217;STRANDS=+-;STRANDS2=7,6,7,6;RE=13;REF_strand=38,31;Strandbias_pval=1;AF=0.158537	GT:DR:DV	0/0:69:13
chr8	8400807	30113	GAGGGAGAAGCAGGCTCCATGCAGGGAGCCCAACATGGGACTCGATCCTGGGTCTCCAGGATCACACCCCAGGCCGAAGGCAGGCGCTCAACCACTGAACCACCCAGGGATCCCGAATTTGCTTATCTTTCAACTAGCTTTTCCCTGCAGTGCACAGAGTGCTAGATGAATTTATATTTTCTAATTTATAACTTGCTACCCCAACTCCTTCATTTCTTTCACTTCTGTGGAACTTACCTCTCATCTTCACTATGAATTTTACCTTCCCATTTGTATAATATATTGCTCTACTTTTGCTTAACAGGAATCTTTATCATAATCAACCATTCAGAGAAACTCTAAGAATTATCAAATATATCATCTCTTTGACTTGGTATCTACAGACTTATTAGGATTACCAACATTACCTCAAATAATCTCCATCTTCCATGTAGTATACTCCATGACCAAGCTGGACAGCTATATTTAAGAATATTATGAACCACATGTATAAGATCCACTATAAATGCTTATTAGTTAACTTTATCTTGATCTACATCAGAACAATTATATTTTTATTTCTCAGAAAGCTTTTCATTCCCTGCTAACTACAGTGAGTTCAGAATTTTGCATAACCTTAAAAAACAAACTTATATTGGTTATCATACATAGAGAACAAAGTATCTCATCTCCTATTTTTAAAATTGAAGGCTATGAAGTATATTTTGCCCTATTCTATCCTCCCTTTATTAAAATATATAACTATAATTTGTGTTTCATATTCTTTCTTAGAAGAAAAGGTCTTCTCTCACCTTCATGAGTTTGATTTGACCATGTCCCTGTACTCTTGTTATATTCCCTTTAATCCCTCCCGTGAGTTATCTTTCATTGCACCATCAGTCTCTCCCCACTGGATCATCTTCTTTTATCTACAAAGAGACTAAGGAATCTTCCAGCCTAAAAATACTCCAGTTTCTTCCATTGTCCCACCGCCCCTTTTTAGCTGCCAAAATACCAGGGAGATTACAAACCATTTGTAGCTTTCTTTTCCACATACAACTGTTTTTCTTTTCCTATCATTCTTCAGAAACTACTTTCTAGAAAGTGACTGATGCCTTCTCTGGAGTATTTCATCTTTTGCCAACCTGTTTTCATGCTGTGTCTTTCCTTGACTCTCCAATACATCTCTTTCAACTTCTCTGATAATTAGTTACCTCCTATTTTTGTATCTTTATCTATTCTTGTCCTTTACAATAGGTGCTTACCACATTCTGAGGCCTTCTCTTTTCTTCAATCCTTTCTTCCTTTATGCACCATTTCTATGTCTATATATCATTTCTATGTGAATAATCTCCAAATCACTATCTCTAGGTCTACCTGCCAGGTGAGACTCTAGCTATTTGCTGAACATATTTTACATAGATCTGCTTGAGGCCTTTAATTTATTAAAGCATTGAAGGCCTTCTATTATCTGCCTATAACATGAATGCTTTTCACATCTCAGTAATTAACTCTTTCATGCACTTGAAACATTTAGTCAAATTCAACAATTTTGCCTTTCAGCAAACACTTGTTTCACTCAGCAAGTGTTTTTTCTTCATTTTCTATTTGTTCCTGCATCATCTTCTCTCTGTGAAGTATTCATGGCTCTTCAAGGGTCACCCCATGGGCCTCCTACTTGAATATTCTTTGAGCAGGGTCAGATATTCTCTTCCTCTGAACGCTCGGTGTTTTCTTACATTCTTCTTGTTTGTGACCTATGCACAATAGTCAAATTTCAAAGTTTAAGTGAGAGAGGGTATTAGTTTTACTTGCTGAAGTCTACTAGTATTTTAGCTATTTGTGTTCAGAACTCAGCCTCTGGAGCAGTGATTCCTAGAGTCTAGAAAAGGAGTTTTCATACCCAAGTTTTATCCCTCCAAAGCTTCTGGAATAGTACTTTTTCATCTTCTAAAAGAACATTTAATACAAATATACAGGATATATAAATATTCAGTTTGCTACACATGAACTTACCATTTAGGTTAGAAAAACAACTTGTTTTATCTCTCCTCTTTCTTACTCAGTGAACAACTTTCTACATATTCCTGCAAATTTGCTTATGCCTTTATTATTCTCCTGCTTATTATTAAAAATGCTGTCAAAATACATCCATACCTATTACCCTTTCCATTTAAAAATCCCATATATAAACACGCAGTTAGCTCACTGTGTTATTAAATTTTTCAAGTGGAAGAAAAATCCTCCAAAACATTCTTAACTAATTGGTTACCACCAACTGAGTCTTGCAAAGGGATAGGCTACATCTGTATTCTATCCAGTAGGACACCTTACGGATGGAGATACTATTCGTTTTTAAGGTGAGTACAATATTGTAAAGTTTAATTTAAACATTTAAAGAGTTTTGGTGAATGATTATCTTTAAATCAATAAATGCTTAAGGAATATGGAGTAGCCAGCATCAGCTATAGTATCAGAAAGATAACAGGAAAATGTCACTTAGAGAACAATAATCATAAAGTTTATTATAGGCTCGAAACAAAGTAATAATCAAGAATTCTTAGGAAATGAAAAGATACTCGTATTTCTGGTTGAAATTGATGTAGTAATAAATCCTCAAGTCATGAATATCAAGGTCTCATGCTGACAAATACATACATGTCTCCAAAGAAAGTGTCTAGAGATGCTTTATTAATTGTGGCATGTTCTGCAAAAAGACCTTCCAAATTTGTGTAGTTCATGTAGGAGAAGATGCCAAATAATCTGGTGTACATTCAGAACAAATAATGAAAGAGTTTCAATCTGAAACAGATAAGTCACAAAGCAGAAGTGATTTTTATCAACTTATTCTTGTATTTATCAGTGAGTTGGAGCACTGTAATTACAACAGACTTTATTTATAATAATTCCTGGAGTCGTTTATGTCATTGATAGAAAAATTAAAATAAAATTCATTGTATCTTGGCTGTGACAAAAACAAACCATTCTTTACTTTTCCAATGAGATAATTTCTAGGAAGTTAGATTACTTTTACATTGACATTATAACAAAAAACTTTTATTTTCCTAATAACCTTTAGAAGTGAAGTACTTAAAGCTTATAAAAACTGATTGTATTCTTTTTCTTTTTTCTTTTTTTTAAGATTTTATTTATTCAGGAGAGACACACAGAGAGAGGCAGAGGGAGAAGCAGGCTCCCCCATGGGGAGTTCCTATCTGGGATTCCGGATCAGGCCCAAGCCAAAGGCAGATGCTCAATCACTGGGCCAGCCTGCCATTCCAAAACTGACTGTATTCTTTTGGGTACTGTGATAAATACACAATAGTGAAATGATAAATTGACAACATAGTGGTATTATTCTTAGGTGTTTTGATCAAGTTTTATATTTCCTAACTTTTTAAATGTTCTTAGGGCCCATTTCTCTCTCCAACCATCACTCTTTGTAACATTTAAGGACAGTGTAGCCACTGCTATTTTGTAGACATTAATAGGGCTCCAGTATGGTACATAAATAAAGTGACCTGTCAAGGATGCTTGAATATTTCCTTACCCCAGGATGAAAGAGTTTTAATGAAATATTCAGAATCACCTCTGCTTAACCATTTTGCCTTGTCTGTGAAGAAAAGGCCTATGTGAGATAGGTATCCTAAAATAATAGCTCAGGGTAGTGATTAAGTACAAGTAAGACTGTATGGATTCATTTCTTGGCTCTGACACTTATTAGATGTTTGGCCTTGAGAATGGTTCTTAACCCCTTGTGTTTCAACTTTTCTTATTTGTACATTTGTGGAAATGGTACCTATCTCATAGTACTGTGAGGATCAGATAAGCTATGTGTCCAATACATTCTGGTCACTTGCTGTGTCAACTGTTTGTTATAATCAAGAGGGACATTAATAAAATATTTGATTAATTCACTAATTCAAGAAATATTTACTGCAATCATTGTTAATAGTAGATAGTATTTTAGGTTCTGACTCTCCTTCAATAAGCTCACAGTTTGTAAGAAAAAATGGCCAAGAGAAAGAGTAATACCAAGGTACAATTATTTTTTCCTAAGTTCCTTTTTTAAAAAATTTATAATCAAGTTAGGTAACATATAGTGTAGTATGGCTTTCAGGAGTAGCATTTAGTGATTCATCACTTACATATAATCCCCAGTGTGCATAACAAGTGTCCTTGATGCCCATCTCCCATTTAGCCTATTCCCCACCTACTTCCCTCCTGCAAACCATAGTTAAGAGTGTCTTATGCTTTACTTCCATCTCTGTTTTAAGAAACAGAATAGATGAACATAGGGGAAGGGAAGGAAAAATAAAATAACAAGGTACAATTAAATGCTAAATAAATGTTGCTCAGGGTATTATGGGAGTACAAAAGGAATTTATTTTTTAACAAAAAGAGATTTGGCCACAAAAGCATTTACATTAATAGCAATGGGAAATGGACTATAGGATCAGAATATGGCAAAACTGATATAAATAAATAGAAAAACCCCCACATTTTTAAAAGAGTAATTTTGACAACTTATATATATTTCCTGTGAAAAAACAGAAAAGGAGACTACAAGTCTATAGCTTAAGTCATAATGGCTCTGATTATTATTAATTTATGTAATTTCTACTTTAACAAAAAAAGGTCTTAAAATTTTTTTATAAGAGGTAGGTAAGCATTTTAGATTCAAATCACATAGTCTATACTCATCTCCTATATATGTAGTCTTACATACTGCAGCAAGTGGTTAAAGATTATTCTGCTGAGTTCCTACCTATGGTTATACAGCATTATAATATAGATTTGCTTTCATTTCTTTCAAACACCCTCAAATCCCACAGGGCAGAACAAAATTTTCAGTGGGCATTATTGTACTTGCTTTATAATCACTACCATCACACTCCTCATTTAAAGAAGTGCCAAGGAGCTCCTGGGTGGCATCTGCCTTTGGCTCAGGTCATAATCTCAGGGTCCTGGGGTTGAGCCCCACATTGAGCCCCATATCAGGCTCCCTGCTCAGCGGGAAGTTTGCTTCTCCCTCTCCTGTTGCTGCTCCCCTGCTTGTGCTCTTTCAAAATCTTTATATAAAATAAAGAAGTACCAATAAAAGACAATATATAAATATCAAAGTAATGTTTTATATTTTAATAATTTACATTGATTTCTCCTTGCTTAGAAAAAGAAATAATATGTCTGTTATTTCCTAAGATCCTGAATGACTGTTGTTCCATGATACACACATTTGCTGAAATAGTACTAAACTTGGAGCCATGTGCATAAATTTCTGGTCTTTATTAAACCTGTTTAAAAGAGTTTAGCTCAAAGATACATAAATGACTCCTGGTAGCCATTTCATTTCCTCCCAATAAAACATTTAATTGAAGAGCCAACCCAATTATACCTCAGTTTAAAATGAGATTCATAGTTTTTGTTTCTTGGTTTATGATTGTGAAAAATAATCCCAAATTTGGCTCCCCCCCAAAAAAGACCAGATATTGGTTATGATTCCATCAGTTATTGGCTATGGAGTTTAGTCATTTAAACTTAATTTTGACTTCAAATTTATTTCAACACAAAAAATCTAAAGATATAATTGAATCTTCTGAGAAGAATCATCTCAAAAGGCTCAGGAGGTAGATGTCATGGCATCTTCAAAACTTAAAGCTTTGAGAATCCAAGTAAGTTAATTTTGAGTTTTCATAGCAACATATTTTGAGGCCAAACATCAAACTTAAGGTATGTTTAAGTTTTTAGAATAAAAGCTCAACTGGGTGTTATATGTAAGTGACAAGTCACTAAATTCTACCCCTGAAACCAATATTACACTATATGGTAACTAACTAGAATTTAAATAAAAACCTAAAAAAAAAAAAAAAAAAAAAAAAGGAAAAAAAGCTCATGGTCTAACACATTCTAGAGATCCACTCATCACATACTTGATTTTTTGAGTTTTTTGTTTTAAACTTTGTACTTACCATTTACAATGAGATCATACAAGGAATTTACATTGTTCATATAACACTGAGAATATATGATTGACCTGATTTAGCAAAATCTTGTTAGAATGAGAGAAGTGATTATACTTTATTAAATAGAGGGCAGATTATTTTTAAAAATCAACATTATACTAGATGTTGAGATCCTTGAACTACAGTTAAAATTTTAGTATAGTTTAATAGGGTTTTACTAGCTAAATAAACTCGCTGTACATGGATTATCTTCCTTATTTGTGCAAATGATAAATCAACCTATTCTTTATCTTTGGAGATGGCTTCAGAAGCAAAGGCTGTGTTTCATGAGATAATAGAGGATAAAAGCGGCAGCATATTTTTAAGATATCTTTTTTTTAAAATTTTTACTTATTTGGGGATCCCTGGGTGGTGCAGCGGTTTGGCGCGGGCCTTTGGCCCAGGGCGCGATCCTGGAGACCCGGGATCGAATCCCACGTCGGGCTCCCGGTGCATGGAGCCTGCTTCTCCCTCTGCCTGTGTCTCTGCCTCTCTCTCTCTCTCTCTCTCTCTCTGTCTCTGTGACTATCATAAATAAATAAAAATTAAAAAAAAATTTAAAATTTTTACTTATTTATGATAATCACAGAGAGAGAGAGACAGAGGCAGACATAT	N	.	FAIL_NOTPRECISE	IMPRECISE;SVMETHOD=Snifflesv1.0.12;CHR2=chr8;END=8407314;STD_quant_start=42.289479;STD_quant_stop=21.099763;Kurtosis_quant_start=-1.593672;Kurtosis_quant_stop=2.254383;SVTYPE=DEL;SUPTYPE=AL,SR;SVLEN=-6507;STRANDS=+-;STRANDS2=3,8,3,8;RE=11;REF_strand=19,37;Strandbias_pval=1;AF=0.164179	GT:DR:DV	0/0:56:11
chr8	8409793	30114	AGGAATAAAGAAATGTGTGGGAAATATCAGAAAGGGAGACAGAACATAAAGACTGCTAACTCTGGGAAACGAACTAGGGGTGGTAGAAGGGGAGGAGGGCGGGGGGTGGGAGTGAATGGGTGACGGGCACTGGGTGTTATTCTGTATGTTAGTAAATTGAACACCAATAAAAAAAAAAAAAAAAAAAAAAAAAAAAACCCGCAGGAAAAAAAAAAAAAA	N	.	PASS	PRECISE;SVMETHOD=Snifflesv1.0.12;CHR2=chr8;END=8410012;STD_quant_start=3.549648;STD_quant_stop=0.948683;Kurtosis_quant_start=-0.705028;Kurtosis_quant_stop=0.254142;SVTYPE=DEL;SUPTYPE=AL;SVLEN=-219;STRANDS=+-;STRANDS2=4,10,4,10;RE=14;REF_strand=18,31;Strandbias_pval=0.753233;AF=0.222222	GT:DR:DV	0/0:49:14
chr8	8412783	30115	N	AAGATTGGCATTATTCAAAAAAAAAAAAAAAAAAAAACAA	.	PASS	PRECISE;SVMETHOD=Snifflesv1.0.12;CHR2=chr8;END=8412789;STD_quant_start=1.449138;STD_quant_stop=5.665686;Kurtosis_quant_start=3.338186;Kurtosis_quant_stop=0.995715;SVTYPE=INS;SUPTYPE=AL;SVLEN=41;STRANDS=+-;STRANDS2=7,12,7,12;RE=19;REF_strand=19,36;Strandbias_pval=1;AF=0.256757	GT:DR:DV	0/0:55:19
chr8	8447469	30116	N	CAGGAAAACAAATCAAAACCACATGAAGATACCACATCACACGCAGTGAGAGATGGGAAAATGTAACAAGGCAGGAAACCACAAATTTGGAGAGATGCAGAGAAAGGGGACCCTCGTGCACTGTTGGTGCGAAGGTGGAGTGAACTGGTGCAGCCACTATGGAAAACTGTGTGGAGGTTCCTCAAAGAGTTAAAAATATACCTGCCCTACGACCCAGCAATTCACTGTTGGGATTTTACCCCAAAGATACAGATGCATGAAACGCCGGGACCCTGCAACCCCGAGGTTAGATGCAGCAATGTCCAAAATAGCCAAACTGCGGAAGGAGCGTCGGTGTCCATCGAAAGATGAATTGATAGAGATGGTGTTTATGTATCAGGAGATGTACATCGCATTAGAAAATGCCAACATACCCACCGTTGGTTCAACCGTGGATGGGAACTGAGGTGATTAGGCTGAGTGAATGAGTTAATTTGGCGAAGAGGACAAACATTATATGTTCTAGTCATTTGGGGTAATATAATATAGTGAAAGGAAGAGAAGGGAGGGAGAAAGAAATGGGTAGGAAATATTCAGAAAGGGAGACAGAACATAAGACGTCCTACTCTGGGAAACCGAACTAGGGTGGTGGAAAGGGAGGAGGGCGGGGTGGTGGGGGTGAATGGT	.	FAIL_NOTPRECISE	IMPRECISE;SVMETHOD=Snifflesv1.0.12;CHR2=chr8;END=8447472;STD_quant_start=0.632456;STD_quant_stop=10.451794;Kurtosis_quant_start=4.260465;Kurtosis_quant_stop=0.490105;SVTYPE=INS;SUPTYPE=AL,SR;SVLEN=1198;STRANDS=+-;STRANDS2=30,21,30,21;RE=51;REF_strand=0,0;Strandbias_pval=1;AF=1	GT:DR:DV	1/1:0:51
chr8	8470484	30117	N	TCTTTTTTTTTTTTTTTTTAATTATTTTTTCTTGGCTGTTCAATTACAACATTACAGAATAACACCCAGTGCCCGTCCACCCATTCACTCCCACCCCCTCCCTCCTCCTTCTACCACCCCTAGTTCGTTCCCCAGATTTAGAAGTCTTTCGTTCTTTCTCCTTTTCTGATATTTCCCACACATTTCTTCCCCCCCCTTATATTCCCTTTCACTATTATTTTATTATATGGTCCAAACGAACGCTTCTTTAAGGT	.	FAIL_NOTPRECISE	IMPRECISE;SVMETHOD=Snifflesv1.0.12;CHR2=chr8;END=8470484;STD_quant_start=6.610598;STD_quant_stop=11.171392;Kurtosis_quant_start=6.666662;Kurtosis_quant_stop=6.896927;SVTYPE=INS;SUPTYPE=AL;SVLEN=253;STRANDS=+-;STRANDS2=1,11,1,11;RE=12;REF_strand=11,22;Strandbias_pval=0.135956;AF=0.266667	GT:DR:DV	0/0:33:12
chr8	8486450	30118	N	GAGGCCGCCGTCGCGGTCTGGAGGGCCGTTGAGGATGGGCGTTTTGTAGGGACCCGGCGCTTCTTAGTTATTGGCTAGGCGGGATGGGTTGACTGGGGTG	.	FAIL_NOTPRECISE	IMPRECISE;SVMETHOD=Snifflesv1.0.12;CHR2=chr8;END=8486471;STD_quant_start=27.309339;STD_quant_stop=37.415238;Kurtosis_quant_start=0.759791;Kurtosis_quant_stop=2.142655;SVTYPE=INS;SUPTYPE=AL;SVLEN=75;STRANDS=+-;STRANDS2=8,9,8,9;RE=16;REF_strand=37,48;Strandbias_pval=0.79577;AF=0.158416	GT:DR:DV	0/0:85:16
chr8	8492907	30119	N	TGACACCTCTTTTTTTTTTTTCTTCTTTACTTCTGATCTCACAGAGCGAGAGCGCGAGATGAGCGAGAGAGAGAGGCCGAGACACCGGCCGCGGGGTGAGAAGCAGGTCCCTGCCCCGGAGCCCGAGTGGGGACTCATCCCTGCACTCCGGGTCTCCGGATCGCGCCCTGGCGCCCAAGGCAGGCGCCCCACCGCTGCGCACCAGGGATCCTTA	.	PASS	PRECISE;SVMETHOD=Snifflesv1.0.12;CHR2=chr8;END=8492907;STD_quant_start=3.128213;STD_quant_stop=3.615443;Kurtosis_quant_start=3.225458;Kurtosis_quant_stop=7.661304;SVTYPE=INS;SUPTYPE=AL;SVLEN=217;STRANDS=+-;STRANDS2=11,17,11,17;RE=28;REF_strand=29,48;Strandbias_pval=1;AF=0.266667	GT:DR:DV	0/0:77:28
chr8	8511598	30120	TATATATATATATATATATATATATATATATAT	N	.	PASS	PRECISE;SVMETHOD=Snifflesv1.0.12;CHR2=chr8;END=8511649;STD_quant_start=3.316625;STD_quant_stop=5.361903;Kurtosis_quant_start=-1.921058;Kurtosis_quant_stop=-1.897301;SVTYPE=DEL;SUPTYPE=AL;SVLEN=-51;STRANDS=+-;STRANDS2=12,12,12,12;RE=24;REF_strand=55,59;Strandbias_pval=1;AF=0.173913	GT:DR:DV	0/0:114:24
chr8	8515688	30121	N	TACATTTCTTTATTTTTCTTTTTTTTTTTAATTTATTTTTTATTGGTGTTCAATTTACTAACA	.	PASS	PRECISE;SVMETHOD=Snifflesv1.0.12;CHR2=chr8;END=8515691;STD_quant_start=0.674200;STD_quant_stop=1.348400;Kurtosis_quant_start=7.774831;Kurtosis_quant_stop=6.616246;SVTYPE=INS;SUPTYPE=AL;SVLEN=61;STRANDS=+-;STRANDS2=24,21,24,21;RE=45;REF_strand=57,52;Strandbias_pval=1;AF=0.292208	GT:DR:DV	0/0:109:45
chr8	8595454	30122	AATAGGAACTTTTTTTTTTAATTTTTTATTTATTTATGATAGTCACAGAGAGAGAGAGAGAGAGAGAGGCAGAGACACAGGCAGAGGGAGAAGCAGGCTCCATGCACCGGGAGCCTGATGTGGGATTCGATCCCGGGTCTCCAGGATCACGCCCTGGGCCAAAGGCAGGCGCCAAACCGCTGCGCCACCCAGGGATCCCAAT	N	.	PASS	PRECISE;SVMETHOD=Snifflesv1.0.12;CHR2=chr8;END=8595656;STD_quant_start=2.774887;STD_quant_stop=1.732051;Kurtosis_quant_start=-0.557749;Kurtosis_quant_stop=-0.906082;SVTYPE=DEL;SUPTYPE=AL;SVLEN=-202;STRANDS=+-;STRANDS2=8,8,8,8;RE=16;REF_strand=32,42;Strandbias_pval=0.782406;AF=0.177778	GT:DR:DV	0/0:74:16
chr8	8595864	30123	N	AGAAGTGCACGTGTGGTGATCCCTGGGTGGCCGCAGCGGTTTGGAGACTGCCTTTGGCCCAGGGCGCGATCCTGGAACCCGGGATCGAATACAACATCGGGCGCCCGGTGCATGGAGCCTGCTTCTCCCTCGTCCTGTGTCTCTGCGACTCTCACTCTCTCTCTGTGACTATCATAAATAATAAAAAAAAAAATTGAAAAAAAAAAAAAAAA	.	PASS	PRECISE;SVMETHOD=Snifflesv1.0.12;CHR2=chr8;END=8595869;STD_quant_start=5.244044;STD_quant_stop=4.827007;Kurtosis_quant_start=1.707054;Kurtosis_quant_stop=3.097453;SVTYPE=INS;SUPTYPE=AL,SR;SVLEN=218;STRANDS=+-;STRANDS2=9,10,9,10;RE=19;REF_strand=33,40;Strandbias_pval=1;AF=0.206522	GT:DR:DV	0/0:73:19
chr8	8619136	30124	TTGTCAAGATTTTTTTTTTTAATTTTTATTTATTTATGATAGTCAGAGAGAGAGAGAGAGAGAGAGAGAGAGGCAGAGACACAGTCAGAGGGAGAAGCAGGCTCCATGCACCGGGAGCCCGACGTGGGACTCGATCCCGGGTCTCCAGGATCGCGCCCTGGGCCAAAGGCAGGCGCCAAACCGCTGCGCCACCCAGGGATCCCTAT	N	.	PASS	PRECISE;SVMETHOD=Snifflesv1.0.12;CHR2=chr8;END=8619339;STD_quant_start=0.894427;STD_quant_stop=1.000000;Kurtosis_quant_start=-0.383247;Kurtosis_quant_stop=-0.691618;SVTYPE=DEL;SUPTYPE=AL;SVLEN=-203;STRANDS=+-;STRANDS2=13,7,13,7;RE=20;REF_strand=47,30;Strandbias_pval=0.801617;AF=0.206186	GT:DR:DV	0/0:77:20
chr8	8681192	30125	N	TCGGGCCAGGGGTGGCTTGTTTACATGTGTCATCGTTTTTCTTTTTTTTGAATGTTGTTTTAATTTTTTTTGTTTTCATTGGTTGTTCAATTTGACAAAAGACAGCATAACACCCCAGTGCCCGTCACCTCACACTCCCCCCCCCGCCCTCCTACCCTTCTACCACCCTCGTCTGTTTCCAGAGTTAGCCGTCTTATGTTCTTCGTCTCCCATTTCTGATATTCTCCACACCAGTTTCTCGCCCTTCCCTTCTTTCCCTTCACTACAGCAATGCACTGTGGGATTTACCCCAAAAGATTACAAATGCATAGACAACGCGGGATACATGCACCCCTGCTGTTTTCGCAGG	.	PASS	PRECISE;SVMETHOD=Snifflesv1.0.12;CHR2=chr8;END=8681201;STD_quant_start=3.640055;STD_quant_stop=6.046693;Kurtosis_quant_start=23.601230;Kurtosis_quant_stop=11.434244;SVTYPE=INS;SUPTYPE=AL;SVLEN=336;STRANDS=+-;STRANDS2=31,34,31,34;RE=65;REF_strand=52,53;Strandbias_pval=0.875078;AF=0.382353	GT:DR:DV	0/1:105:65
chr8	8710987	30126	N	TTTTTTTTTTTTTAAATTTTTATTTATTTATGAGATTCACACACATAGAGAAGAGAGGCGAGGACACAAGGAAGAGGGAGAAGCAGGCGCCAGGCACCGGGAGCCAGACGTGGGGGGGGATGTGATCCTGGGTCTCCAGGAGCGCGCCCTGGGCAAAGGCAGGCGCCACGCGCTGCCCACCCAGGGAGCCCTACCAGATGCAT	.	PASS	PRECISE;SVMETHOD=Snifflesv1.0.12;CHR2=chr8;END=8710997;STD_quant_start=1.213954;STD_quant_stop=5.986828;Kurtosis_quant_start=5.234211;Kurtosis_quant_stop=3.877723;SVTYPE=INS;SUPTYPE=AL,SR;SVLEN=203;STRANDS=+-;STRANDS2=14,25,14,25;RE=39;REF_strand=45,46;Strandbias_pval=0.181123;AF=0.3	GT:DR:DV	0/0:91:39
chr8	8762548	30127	N	AATTATTGTTTTTTTATTTTTTTTTATTTGTTTATTTATTTTTCTTTTTTTAATTTATTTATTTATGATAGGACACAGTGATGACCGGAGATGAGAGCAGAGACACAGAAGAGGGAGAAGAAGTCAGGACCCCTTGCACCGGAGCCCCGATGTGGCGATTCGTATCCGGGTCTCCAGGATTCGCGCCCTGGGCCAAAAGGCAGGCGAAAAACCGCTGCGCCATCCCCGGGATCCTC	.	PASS	PRECISE;SVMETHOD=Snifflesv1.0.12;CHR2=chr8;END=8762553;STD_quant_start=1.791794;STD_quant_stop=3.986820;Kurtosis_quant_start=14.724506;Kurtosis_quant_stop=6.645435;SVTYPE=INS;SUPTYPE=AL;SVLEN=233;STRANDS=+-;STRANDS2=18,20,18,20;RE=38;REF_strand=46,48;Strandbias_pval=1;AF=0.287879	GT:DR:DV	0/0:94:38
chr8	8774718	30128	N	GGGAGAGTCTGTTTTTTTTTTTTTTTTTTTTTTTTTTTTTTTTTTTTTGTTTTTTTTTTTTTTTTGTTTTTTTTTTTG	.	PASS	PRECISE;SVMETHOD=Snifflesv1.0.12;CHR2=chr8;END=8774721;STD_quant_start=1.483240;STD_quant_stop=6.276942;Kurtosis_quant_start=3.018027;Kurtosis_quant_stop=4.008690;SVTYPE=INS;SUPTYPE=AL;SVLEN=67;STRANDS=+-;STRANDS2=8,8,8,8;RE=16;REF_strand=43,40;Strandbias_pval=1;AF=0.161616	GT:DR:DV	0/0:83:16
chr8	8778884	30129	N	AAAAACATTTTACATATACTGGCCCTCCTGTCCTTTCGTCCGCCCTCGGGACACCCCAATTTTAAAAGCTATGTGTTATTCCTAAGGGATGTCATTTATTTCCGCCAATCATTTCTTCATGGTCTTTATGTCTTGTTACTTTTTTCCTCAGGTTCCCTCTCTGCTGTCAACTTGTCTTCTAGGTCCACTCACTCGTTTTCTCCCACCTCGCGAACCCTCGTCGTTCGGACTTCTGTTTGGATGCATCTCCTCAATGGTTAGTCACGTAAGTCAGTCGGAGAAGGTACAAACATTTATCTTGTTCTCATTCATTTGGGGAATATAAAAAATTAGGGAAAGGGGAAACAGGGAGAGGGAGACGACTGTGTGCGGGTAACATATCAGAAATGGCGACCGACCATACAAGGACTGCTAACTCGGCGAAACGAACTAGGGTTTGGTAGCAGGGGAGGAGGGCGGTGGGTGCGAGTGAAGGGTGACGGGCACTGGGGTTATTCTGTAGTTAGGTAAATTGCAATCAACCAATAAAAAAAATAAAAAACAAAAAACAAAAAA	.	FAIL_NOTPRECISE	IMPRECISE;SVMETHOD=Snifflesv1.0.12;CHR2=chr8;END=8778897;STD_quant_start=2.121320;STD_quant_stop=10.459445;Kurtosis_quant_start=1.752006;Kurtosis_quant_stop=1.121211;SVTYPE=INS;SUPTYPE=AL,SR;SVLEN=542;STRANDS=+-;STRANDS2=8,11,8,11;RE=19;REF_strand=46,38;Strandbias_pval=0.446181;AF=0.184466	GT:DR:DV	0/0:84:19
chr8	8802028	30130	TTTTGTTGAATGTTATTAACTGCAGGGGAAAATAATAAAATATA	N	.	PASS	PRECISE;SVMETHOD=Snifflesv1.0.12;CHR2=chr8;END=8802072;STD_quant_start=7.112647;STD_quant_stop=6.729194;Kurtosis_quant_start=-1.765319;Kurtosis_quant_stop=-1.755687;SVTYPE=DEL;SUPTYPE=AL;SVLEN=-44;STRANDS=+-;STRANDS2=47,32,47,32;RE=79;REF_strand=69,56;Strandbias_pval=0.56488;AF=0.387255	GT:DR:DV	0/1:125:79
chr8	8807696	30131	ATATATATATATATATATATATATATATATATATATA	N	.	PASS	PRECISE;SVMETHOD=Snifflesv1.0.12;CHR2=chr8;END=8807732;STD_quant_start=3.489480;STD_quant_stop=4.242641;Kurtosis_quant_start=-2.014066;Kurtosis_quant_stop=-2.108452;SVTYPE=DEL;SUPTYPE=AL;SVLEN=-36;STRANDS=+-;STRANDS2=21,14,21,14;RE=35;REF_strand=51,48;Strandbias_pval=0.434138;AF=0.261194	GT:DR:DV	0/0:99:35
chr8	8822529	30132	N	ATGGTTTTTATTTTTTTTTATTTTTTTTTTATTATTTTTTATTGTGTCAATACTAAC	.	PASS	PRECISE;SVMETHOD=Snifflesv1.0.12;CHR2=chr8;END=8822533;STD_quant_start=0.500000;STD_quant_stop=3.354102;Kurtosis_quant_start=8.183112;Kurtosis_quant_stop=1.663320;SVTYPE=INS;SUPTYPE=AL;SVLEN=61;STRANDS=+-;STRANDS2=14,11,14,11;RE=25;REF_strand=45,32;Strandbias_pval=0.820833;AF=0.245098	GT:DR:DV	0/0:77:25
chr8	8839691	30133	N	TATTGCGGGTAAAGTTTTGTTTTTTTTTTTTTTTTTTTTTTTTTTTTTTTTTT	.	PASS	PRECISE;SVMETHOD=Snifflesv1.0.12;CHR2=chr8;END=8839701;STD_quant_start=1.483240;STD_quant_stop=3.983298;Kurtosis_quant_start=3.990388;Kurtosis_quant_stop=2.639953;SVTYPE=INS;SUPTYPE=AL;SVLEN=49;STRANDS=+-;STRANDS2=17,14,17,14;RE=31;REF_strand=40,44;Strandbias_pval=0.533549;AF=0.269565	GT:DR:DV	0/0:84:31
chr8	8918906	30134	ATACATAAAACAAAAAAAAAAAAAAAAAAAAAAGA	N	.	PASS	PRECISE;SVMETHOD=Snifflesv1.0.12;CHR2=chr8;END=8918946;STD_quant_start=2.915476;STD_quant_stop=2.142641;Kurtosis_quant_start=-1.913630;Kurtosis_quant_stop=-1.894055;SVTYPE=DEL;SUPTYPE=AL;SVLEN=-40;STRANDS=+-;STRANDS2=28,17,28,17;RE=45;REF_strand=50,44;Strandbias_pval=0.363499;AF=0.323741	GT:DR:DV	0/1:94:45
chr8	8981631	30135	N	CCTGCAGAGCGGGAGTGGGTGGTGTTGGGGTGGCGG	.	FAIL_NOTPRECISE	IMPRECISE;SVMETHOD=Snifflesv1.0.12;CHR2=chr8;END=8981630;STD_quant_start=0.000000;STD_quant_stop=13.743685;Kurtosis_quant_start=5.770631;Kurtosis_quant_stop=3.800916;SVTYPE=INS;SUPTYPE=AL;SVLEN=32;STRANDS=+-;STRANDS2=30,25,30,25;RE=55;REF_strand=33,42;Strandbias_pval=0.287257;AF=0.423077	GT:DR:DV	0/1:75:55
chr8	9003383	30136	CTTTAAATTTTCTTTTCTTTTTTTTTTTTTTTTGGATGCCTTTTATTTTTTTAAAGATTTTTTTTAATTTATTTTTTATTGGTGTTCAATTTACTAACATACAGAATAACACCCAGTGCCCGTCACCCATTCACTCCCACCCCCCGCCCTCCTCCCCTTCTACCACCCCTGGTTCGTTTCCCAGAGTTAGCAGTCTTTACGTTCTGTCTCCCTTTCTGAGGTTCCTCAAACAGTTAAAAATATACCTGCCCTACGACCCAGCAATTGCACTGTTGGGGATTTACCCCAAAGATACAAATGCAATGAAACGCCGGGACACCTGCACCCCGATGTTTATAGCAGCAATGGCCACGATAGCCAAACTGTGGAAGGAGCCTCGGTGTCCAACGAAAGATGAATGGATAAAGAAGATGTGGTTTATGTATACAATGGAATATTACTCAGCTATTAGAAATGACAAATACCCACCATTTG	N	.	PASS	PRECISE;SVMETHOD=Snifflesv1.0.12;CHR2=chr8;END=9003854;STD_quant_start=2.683282;STD_quant_stop=1.843909;Kurtosis_quant_start=6.934572;Kurtosis_quant_stop=3.259908;SVTYPE=DEL;SUPTYPE=AL,SR;SVLEN=-471;STRANDS=+-;STRANDS2=6,9,6,9;RE=15;REF_strand=39,38;Strandbias_pval=0.575275;AF=0.163043	GT:DR:DV	0/0:77:15
chr8	9080851	30137	N	GCGCGGGGGGGGCGCGGGGGCGGCTGCCGCAGAGGGGGCTGCGGGGCGGGAAGCG	.	PASS	PRECISE;SVMETHOD=Snifflesv1.0.12;CHR2=chr8;END=9080860;STD_quant_start=4.242641;STD_quant_stop=6.548961;Kurtosis_quant_start=3.453109;Kurtosis_quant_stop=2.048073;SVTYPE=INS;SUPTYPE=AL;SVLEN=55;STRANDS=+-;STRANDS2=15,21,15,21;RE=36;REF_strand=43,44;Strandbias_pval=0.551911;AF=0.292683	GT:DR:DV	0/0:87:36
chr8	9106034	30138	N	AAGGAGAAGAAGAAAGAAAAGACGAAACGGAAAGAAGAAAGAAGAAAAAGAAAAAGAAAAGAAAGACCGAAAGAAGAAAGAGGGAAAGGAGAGAAAAAGAAAAAGAAAAGACGAAGAAGGAAAAGAAAGAAAAGGGAAAAAG	.	FAIL_NOTPRECISE	IMPRECISE;SVMETHOD=Snifflesv1.0.12;CHR2=chr8;END=9106033;STD_quant_start=17.343587;STD_quant_stop=64.852140;Kurtosis_quant_start=-0.300924;Kurtosis_quant_stop=-1.260876;SVTYPE=INS;SUPTYPE=AL;SVLEN=129;STRANDS=+-;STRANDS2=1,15,1,15;RE=15;REF_strand=36,42;Strandbias_pval=0.00374857;AF=0.16129	GT:DR:DV	0/0:78:15
chr8	9190902	30139	N	AACATTTATAGTAATAGATTGTTAGGTTTTGTTTGGGGGC	.	PASS	PRECISE;SVMETHOD=Snifflesv1.0.12;CHR2=chr8;END=9190901;STD_quant_start=0.774597;STD_quant_stop=2.016598;Kurtosis_quant_start=5.961257;Kurtosis_quant_stop=3.362096;SVTYPE=INS;SUPTYPE=AL;SVLEN=42;STRANDS=+-;STRANDS2=20,11,20,11;RE=31;REF_strand=55,55;Strandbias_pval=0.161487;AF=0.219858	GT:DR:DV	0/0:110:31
chr8	9219918	30140	N	AAATAAGGGAACGAACGGATCCGCTGGGTGGCGCAGTGGTTTTTGGCGCCTACCGTTGGCCCAGGGCGCGATCCTGGAGACCCCGGGGATCGAATCCCACGGCAGGCTCCACCGGTGCATAGAGCCCTGCTTCTCCCTCTGCCTGTAGTCGTCTGCCTCTCGCGTCTGCTCTCTCTGTGGACTATCTAAATAAATAAAAATTACAAAAGA	.	PASS	PRECISE;SVMETHOD=Snifflesv1.0.12;CHR2=chr8;END=9219928;STD_quant_start=0.218218;STD_quant_stop=4.450789;Kurtosis_quant_start=4.947142;Kurtosis_quant_stop=6.156588;SVTYPE=INS;SUPTYPE=AL;SVLEN=200;STRANDS=+-;STRANDS2=23,20,23,20;RE=43;REF_strand=66,46;Strandbias_pval=0.588494;AF=0.277419	GT:DR:DV	0/0:112:43
chr8	9246271	30141	NNNNNNNNNNCTTCAGCAAGACATCAGCGTTTTTAGTTCTCTGTCTTATCAGCACTTGGTATTGTTAGATTTTTCTTTTTAACTACTTAGTATATAGCAGTATCTTTTTGTGATTTTAATTTTGTATTTTCCTCCTAAGAGGTGAGGTCAAACACTATTTCATATTTTTGATCATTTGGATGTCCTCCTTTGTGAAATGT	N	.	PASS	PRECISE;SVMETHOD=Snifflesv1.0.12;CHR2=chr8;END=9246471;STD_quant_start=5.598469;STD_quant_stop=1.264911;Kurtosis_quant_start=-1.768004;Kurtosis_quant_stop=2.563566;SVTYPE=DEL;SUPTYPE=AL;SVLEN=-200;STRANDS=+-;STRANDS2=32,38,32,38;RE=70;REF_strand=32,38;Strandbias_pval=1;AF=0.5	GT:DR:DV	0/1:70:70
chr8	9265466	30142	N	CCTGGGATCCCTGTGTGGGCGCAGCGGTTTGGCGCCTCTGCCTTTGGCCCAGGGCGCGCATCCTGGCGACCCAGGATCGAATCCACATCTGGCCTCCCGGTGCATTGGAGCCTGATTCTCCCTCTGCCTGTGTCTCTGCCTCTCTCTCTTCTCTCTGTGTGACTCTCCTAAAATAAATAAAAATTCAACAAAAAAAAATAATAAATAAATAAATAACAATATGCC	.	PASS	PRECISE;SVMETHOD=Snifflesv1.0.12;CHR2=chr8;END=9265469;STD_quant_start=5.144078;STD_quant_stop=6.983497;Kurtosis_quant_start=1.807725;Kurtosis_quant_stop=1.767649;SVTYPE=INS;SUPTYPE=AL;SVLEN=226;STRANDS=+-;STRANDS2=13,13,13,13;RE=26;REF_strand=39,50;Strandbias_pval=0.656479;AF=0.226087	GT:DR:DV	0/0:89:26
chr8	9267403	30143	N	AGAAAGGAAAGCAGAAAGAAAGAAAAGAAACGAAGAAACTGACCGAAACAGGAAAAGAGAAAGAAGGAAGATTAAGAAAGAAAGAGAAAGTGGAAGAAAGAAGGGGAAAAGAAACGAAAGAAAGAAGAAAAGAAAAAGACGAAAAAAGAAGAAGAGAAAGAAAGAAAGACAAGAAAGAGCGAAGAAGGGAAAGAAGGAAAGAAAGAAAAGAAAGAAAGAAAAGACGAAAAGAACGAAATAGAAAGAAAGAAATGGGAGGGAGAAAGAAGAAGAAGCAAAGAAAAGGAACAGAAGAAGAAAAGCAAAAGGAAAGAAGATAAAAAGGAAGAAAAGAAAGAGAAAAGAAAGAAGACAGGAGAACAAGAACGAAAGAAAGAAAGGAAAACGAAGGAAGAGAAAGATAAAGAAAAGAAAAAAAGAAGAAGAAAGGAAGAAAGAAAAGAAAGAAACGAAATAAGTCAAAGAAAAGAAAAGAACGAAAGAAAAAGAGATATAAGAAAAAAAGACAAGACAAAAGAAGAAAAAAGAAGGAAAGGAAAGAACGAAAGAAAACAAGAAAGAAAGAAAAAGAAAAGAAAAGAAGAA	.	FAIL_NOTPRECISE	IMPRECISE;SVMETHOD=Snifflesv1.0.12;CHR2=chr8;END=9267570;STD_quant_start=189.318251;STD_quant_stop=271.007933;Kurtosis_quant_start=1.732187;Kurtosis_quant_stop=-1.037167;SVTYPE=INS;SUPTYPE=AL;SVLEN=374;STRANDS=+-;STRANDS2=0,10,0,10;RE=10;REF_strand=33,46;Strandbias_pval=0.0116501;AF=0.11236	GT:DR:DV	0/0:79:10
chr8	9283313	30144	AAGAATCTCAGGGGGGATCCCTGGGTGGCGCAGCGGTTTGGCGCCTGCCTTTGGCCCAGGGCGCGATCCTGGAGACCCGGGATCGAATCCCACATCAGGCTCCCGGTGCATGGAGCCTGCTTCTCCCTCTGCCTATGTCTCTGCCTCTCTCTCTCTCTGTGTGACTATCATAAATAAATAAAAAAAATTAAAAAAAAAAAAAAAAAAAAAAAA	N	.	PASS	PRECISE;SVMETHOD=Snifflesv1.0.12;CHR2=chr8;END=9283526;STD_quant_start=3.435113;STD_quant_stop=2.469818;Kurtosis_quant_start=-2.010428;Kurtosis_quant_stop=-1.841731;SVTYPE=DEL;SUPTYPE=AL;SVLEN=-213;STRANDS=+-;STRANDS2=16,24,16,24;RE=40;REF_strand=34,41;Strandbias_pval=0.693524;AF=0.347826	GT:DR:DV	0/1:75:40
chr8	9301541	30145	N	GTATATATATGACAAATATATATAGATATAGATATGACACATATATATATACAAAG	.	PASS	PRECISE;SVMETHOD=Snifflesv1.0.12;CHR2=chr8;END=9301545;STD_quant_start=2.422120;STD_quant_stop=2.394438;Kurtosis_quant_start=10.495645;Kurtosis_quant_stop=5.234164;SVTYPE=INS;SUPTYPE=AL;SVLEN=53;STRANDS=+-;STRANDS2=16,14,16,14;RE=30;REF_strand=44,44;Strandbias_pval=0.833779;AF=0.254237	GT:DR:DV	0/0:88:30
chr8	9327062	30146	N	<DEL>	.	FAIL_GAP	PRECISE;SVMETHOD=Snifflesv1.0.12;CHR2=chr8;END=9327885;STD_quant_start=0.632456;STD_quant_stop=2.569047;Kurtosis_quant_start=-0.171875;Kurtosis_quant_stop=-1.633024;SVTYPE=DEL;SUPTYPE=SR;SVLEN=-823;STRANDS=+-;STRANDS2=10,6,10,6;RE=16;REF_strand=0,1;Strandbias_pval=0.411765;AF=0.941176	GT:DR:DV	1/1:1:16
chr8	9353384	30147	N	CATGAATACATAGAATCAATTAATTGCATTCAAGTCATATACATTAAA	.	FAIL_NOTPRECISE	IMPRECISE;SVMETHOD=Snifflesv1.0.12;CHR2=chr8;END=9353388;STD_quant_start=28.339019;STD_quant_stop=34.014703;Kurtosis_quant_start=1.425551;Kurtosis_quant_stop=0.598991;SVTYPE=INS;SUPTYPE=AL;SVLEN=72;STRANDS=+-;STRANDS2=10,1,10,1;RE=11;REF_strand=40,43;Strandbias_pval=0.00899544;AF=0.117021	GT:DR:DV	0/0:83:11
chr8	9374610	30148	CTTCTCCCTCTGTCTATGTATCTGCCTCTCTCTCTCTCTGTGTCTCTCATGAATAAATAAAATATTTTAAATATGATGTAAATAGCATGCANNNNNNNNNNTCCCTATTATTGAAAATAATA	N	.	FAIL_NOTPRECISE	IMPRECISE;SVMETHOD=Snifflesv1.0.12;CHR2=chr8;END=9374761;STD_quant_start=35.232451;STD_quant_stop=25.805624;Kurtosis_quant_start=-1.628594;Kurtosis_quant_stop=-1.724825;SVTYPE=DEL;SUPTYPE=AL,SR;SVLEN=-151;STRANDS=+-;STRANDS2=44,43,44,43;RE=87;REF_strand=32,34;Strandbias_pval=0.870725;AF=0.568627	GT:DR:DV	0/1:66:87
chr8	9409767	30149	ACCTTCCCTTCCCTTCCCTTTCCTCCCCTCCCGTCCCCTCCCCTCCCC	N	.	STRANDBIAS	PRECISE;SVMETHOD=Snifflesv1.0.12;CHR2=chr8;END=9409805;STD_quant_start=7.987490;STD_quant_stop=4.074310;Kurtosis_quant_start=2.127034;Kurtosis_quant_stop=0.022615;SVTYPE=DEL;SUPTYPE=AL;SVLEN=-38;STRANDS=+-;STRANDS2=1,12,1,12;RE=13;REF_strand=41,43;Strandbias_pval=0.00576448;AF=0.134021	GT:DR:DV	0/0:84:13
chr8	9437181	30150	N	AATCGCTCATAAAGGACCGAACAAAAGCAAGAA	.	FAIL_NOTPRECISE	IMPRECISE;SVMETHOD=Snifflesv1.0.12;CHR2=chr8;END=9437205;STD_quant_start=23.530831;STD_quant_stop=33.814198;Kurtosis_quant_start=-0.929118;Kurtosis_quant_stop=-1.195501;SVTYPE=INS;SUPTYPE=AL;SVLEN=48;STRANDS=+-;STRANDS2=2,16,2,16;RE=18;REF_strand=36,59;Strandbias_pval=0.0304533;AF=0.159292	GT:DR:DV	0/0:95:18
chr8	9471324	30151	AAGAAAAGAAAAGAAAAGAAAAGAAAAGAAAAGAAAAGAAAAGAA	N	.	PASS	PRECISE;SVMETHOD=Snifflesv1.0.12;CHR2=chr8;END=9471369;STD_quant_start=5.586781;STD_quant_stop=5.707518;Kurtosis_quant_start=-1.706735;Kurtosis_quant_stop=-1.809918;SVTYPE=DEL;SUPTYPE=AL;SVLEN=-45;STRANDS=+-;STRANDS2=35,32,35,32;RE=67;REF_strand=47,46;Strandbias_pval=0.873466;AF=0.41875	GT:DR:DV	0/1:93:67
chr8	9501508	30152	GGAAAATGTATCAGAATTGGAAAAGAAAGTAAGGTAAGGTAAGGTAAGGTAAGGTAAGGGAAGGTAAGGTAAGGTAAGGTAAGGGAAGGGAAGGTAAGGTAAGGTAAGGTAAGGTAAGGGAAGGTAAGGTAAGGTAAGGTA	N	.	PASS	PRECISE;SVMETHOD=Snifflesv1.0.12;CHR2=chr8;END=9501643;STD_quant_start=1.151086;STD_quant_stop=5.084290;Kurtosis_quant_start=2.509247;Kurtosis_quant_stop=-1.101257;SVTYPE=DEL;SUPTYPE=AL;SVLEN=-135;STRANDS=+-;STRANDS2=39,41,39,41;RE=80;REF_strand=42,46;Strandbias_pval=1;AF=0.47619	GT:DR:DV	0/1:88:80
chr8	9504565	30153	N	TAGATTAACTATTTCTTTTTTTTTTTTTTTTTTTTTTTTAATTTTTATTTATTTATGATAGTCCTACAGCTGAGAGAGAGAGCGGCAGCAGACATAGGCAGAGGGAGAAGGCAGGCTCCATGATACGGGAGCCCGCCGTGGCGATTCGATCCCGGGGTATCCAGGGATCGCGCCCTGGGCCCAAAGGCAGGCGCTAAACCGCTGCGCCCCCCGTGCTCCCTTTTTTTTTTTTTTTTTTTTTTTTTTTTTTTAATTTTTTT	.	PASS	PRECISE;SVMETHOD=Snifflesv1.0.12;CHR2=chr8;END=9504581;STD_quant_start=3.726207;STD_quant_stop=6.530991;Kurtosis_quant_start=9.947260;Kurtosis_quant_stop=17.037720;SVTYPE=INS;SUPTYPE=AL;SVLEN=253;STRANDS=+-;STRANDS2=30,23,30,23;RE=53;REF_strand=52,44;Strandbias_pval=0.863808;AF=0.355705	GT:DR:DV	0/1:96:53
chr8	9510662	30154	N	AGAAATGACTAGTCTGGTGAATCCCTGGATTGCGCAGCGTGTGGACCGCCTGCCTTTGGGCCTGCCGTGCGGTACCTGGAGACACTCGTTATCCGAGTCCAAGGGCACAGTGCGGGGCCCCAGTGTCCATTTAGCATGCTTCGCCCGTCGGCAATAATCGTCTTCTGACCTGGCATCATCGGGCTTGTCTCTGCAAATCTGTTACTAAGAGTCAGTAGATAAAATAAACAAGAAAAACAAAAC	.	PASS	PRECISE;SVMETHOD=Snifflesv1.0.12;CHR2=chr8;END=9510662;STD_quant_start=1.429503;STD_quant_stop=5.473255;Kurtosis_quant_start=19.049431;Kurtosis_quant_stop=18.622428;SVTYPE=INS;SUPTYPE=AL;SVLEN=215;STRANDS=+-;STRANDS2=25,22,25,22;RE=47;REF_strand=43,41;Strandbias_pval=0.857;AF=0.358779	GT:DR:DV	0/1:84:47
chr8	9519774	30155	AGTGTTTATATTCTTTTTTTTTTTTTTTTTTTTTTTTTTTTTTTTTTTTTTTTT	N	.	PASS	PRECISE;SVMETHOD=Snifflesv1.0.12;CHR2=chr8;END=9519828;STD_quant_start=2.956474;STD_quant_stop=2.160247;Kurtosis_quant_start=-1.917918;Kurtosis_quant_stop=-1.829692;SVTYPE=DEL;SUPTYPE=AL;SVLEN=-54;STRANDS=+-;STRANDS2=26,28,26,28;RE=54;REF_strand=41,41;Strandbias_pval=0.862297;AF=0.397059	GT:DR:DV	0/1:82:54
chr8	9527967	30156	GGCAATGACTTTTTTTTTTTTTATTTTTTTTTTAAATTTTTATTTATTTATGATAGTCACACAGAGAGAGAGAGAGAGAGAGAGAGAGAGGCAGAGACACAGGCAGAGGGAGGAGCAGGCTCCATGCACCGGAGCCCGATGTGGGATTCGATCCCGGGTCTCCAGGATCGCGCCCTGGGCCACAGACAGGTGCTAAACCGCTGTGCCACCCAGGGATCCC	N	.	PASS	PRECISE;SVMETHOD=Snifflesv1.0.12;CHR2=chr8;END=9528187;STD_quant_start=1.742710;STD_quant_stop=2.293307;Kurtosis_quant_start=14.189132;Kurtosis_quant_stop=13.197327;SVTYPE=DEL;SUPTYPE=AL;SVLEN=-220;STRANDS=+-;STRANDS2=27,27,27,27;RE=54;REF_strand=39,45;Strandbias_pval=0.728773;AF=0.391304	GT:DR:DV	0/1:84:54
chr8	9530071	30157	GAACTGGATATACTAGGGATCCCTGGGTGGCGCAGTGGTTTAGCGCCTGCCTTTGGCCCAGGGCGCGATCCTGGAGACCCCGGATCGAATCCCACATCGGGCTCCCGGGCATGGAGCCTGCTTCTCCCTCTGCCTGTGTCTCTCTCTCTCTCTCTCTCTCTCTTTGTGTGACTATCATAAATAAATAAAAATTAAAAAAAAAA	N	.	PASS	PRECISE;SVMETHOD=Snifflesv1.0.12;CHR2=chr8;END=9530265;STD_quant_start=2.778489;STD_quant_stop=2.473863;Kurtosis_quant_start=-1.418165;Kurtosis_quant_stop=-1.780331;SVTYPE=DEL;SUPTYPE=AL;SVLEN=-194;STRANDS=+-;STRANDS2=26,24,26,24;RE=50;REF_strand=42,42;Strandbias_pval=0.85958;AF=0.373134	GT:DR:DV	0/1:84:50
chr8	9551346	30158	N	AAGAAAGAAAGAAGAAGAAAGAAAGAGAAAAGAAAGAAGAAAGCAAGAAAGAAAGAAAAGAAAAGAAACAAAGGACGGCAGAAAAGA	.	FAIL_NOTPRECISE	IMPRECISE;SVMETHOD=Snifflesv1.0.12;CHR2=chr8;END=9551358;STD_quant_start=10.816654;STD_quant_stop=36.943200;Kurtosis_quant_start=0.090753;Kurtosis_quant_stop=-1.412332;SVTYPE=INS;SUPTYPE=AL;SVLEN=75;STRANDS=+-;STRANDS2=2,16,2,16;RE=17;REF_strand=59,55;Strandbias_pval=0.00161602;AF=0.129771	GT:DR:DV	0/0:114:17
chr8	9554359	30159	AAAAACCTTAGGTTTAAAAAAAAAAAAAAAAAAAAAAA	N	.	PASS	PRECISE;SVMETHOD=Snifflesv1.0.12;CHR2=chr8;END=9554397;STD_quant_start=2.581989;STD_quant_stop=2.633122;Kurtosis_quant_start=-1.934248;Kurtosis_quant_stop=-1.872647;SVTYPE=DEL;SUPTYPE=AL;SVLEN=-38;STRANDS=+-;STRANDS2=35,26,35,26;RE=61;REF_strand=56,57;Strandbias_pval=0.344009;AF=0.350575	GT:DR:DV	0/1:113:61
chr8	9602506	30160	N	AAAAAAACTAAAAGATTAGGGGAATCCCTGGAGTGCGGCACGTGGGGGCCGCCTGCCGTTTGCCGGGCGCGATACTGGAGACCCGGGATCGAAATCCCCGTCGGGCTCCCCGGTGCAGGAGCCGGCTTCGACCGCTGCCCGTGTCCGCATGCCTCTCTCTCTCTCTCTCGGTGACTATCATGAATAATAAATAAAAAGATTTTAAAAAAAAAAAAACAAAAAA	.	PASS	PRECISE;SVMETHOD=Snifflesv1.0.12;CHR2=chr8;END=9602510;STD_quant_start=0.311086;STD_quant_stop=3.565063;Kurtosis_quant_start=7.587853;Kurtosis_quant_stop=17.504301;SVTYPE=INS;SUPTYPE=AL,SR;SVLEN=224;STRANDS=+-;STRANDS2=25,38,25,38;RE=63;REF_strand=42,58;Strandbias_pval=0.870352;AF=0.386503	GT:DR:DV	0/1:100:63
chr8	9649781	30161	N	AAAAAGCTCTCACAAAAACATAAAATAAAATAAAATAAAATAAAAAAAAAAAAAAA	.	PASS	PRECISE;SVMETHOD=Snifflesv1.0.12;CHR2=chr8;END=9649783;STD_quant_start=0.768706;STD_quant_stop=2.804218;Kurtosis_quant_start=-1.732034;Kurtosis_quant_stop=10.797208;SVTYPE=INS;SUPTYPE=AL;SVLEN=54;STRANDS=+-;STRANDS2=22,23,22,23;RE=45;REF_strand=29,37;Strandbias_pval=0.698912;AF=0.405405	GT:DR:DV	0/1:66:45
chr8	9656038	30162	AAATGCCAAGTTCTTTTTTTTTTTTTTTTTTTTTTTTATTTATTTTTTTTTTTTTTTTTTTTTTTTTTATTGGTGTTCAATTTACTAACATACAGAATAATACCCAGTGCCCGTCACCCATTCACTCCCACCCCCCGCCCTCCTCCCCTTCTACCACCCCTAGTTCGTTTCCCAGAGTTAGCAGTCTTTACGTTCTGTCTCCCTTTCTGATATTTCCCACACATTTCTTCTCCCTTCCCTTATTTTCCCTTTCACTATTATTTATATTCCCCAAATGAATGAGAACATATAATGTTTGTCCTTCTCCGACTGACTTACTTCACTCAGCATAATACCCTCCAGTTCCATCCACGTTGAATTTCAGGTTGTACTACAAAGCTGTGCTCATCAAGACAGTGTGGTACTGGCACAAAAACAGACACATAGATCAGTGGAACAGAATAGAGAATCCAGAAGTGGACCCTGAATTTTATGGGCAACTAATATTCGATAAAGGAGGAAAGACTATCCATTGGAAGAAAGACAGTCTCTTCAATAAATGGTGCTGGGAAAATTGGACATCCACATGCAGAAGAATGAAACTAGACCACTCTCTTTCACCATACACAAAGATAAACTCAAAATGGATGAAAGATCTAAATGTGAGACAAGATTCCATCAAAATCCTAGAGAAGAACACAGGCAACACCCTTTTTGAACTCGGCCATAGTAACTTCTTGCAAGATACATCCACAAAGGCAAAAGAGACAAAAGCAAAAATGAACTATTGGGACTTCATCAAGATAAGAAGCTTTTGCACAGCAAAGGATACAGTCAACAAAACTCAAAGACAACCTACAGAATGGGAGAAGATATTTGCAAATGACATATCAGATAAAGGGCTAGTTTCCAAGATCTATAAAGAACTTATTCAACTCAACAGCAAAGAAACAAACAATCCAATCATGAAATGGGCAAAAGACATGAAGAGAAATCTCACAGAGGAAGACATAGACATGGCCAACATGCATATGAGAAAATGCTCTGCATCACTTGCCATCAGGGAAATA	N	.	PASS	PRECISE;SVMETHOD=Snifflesv1.0.12;CHR2=chr8;END=9657087;STD_quant_start=5.269223;STD_quant_stop=0.970143;Kurtosis_quant_start=4.273997;Kurtosis_quant_stop=11.545845;SVTYPE=DEL;SUPTYPE=AL,SR;SVLEN=-1049;STRANDS=+-;STRANDS2=21,14,21,14;RE=35;REF_strand=29,27;Strandbias_pval=0.518525;AF=0.384615	GT:DR:DV	0/1:56:35
chr8	9676494	30163	GTCATTCCATGAGATTAGAATCCATATACACACATCATAATTACTGCTCTTCATTCTTTATGTACATTATTTTTAATATTCATATTCTGGCAAGAGAAGTATTATACTTACTTTCAAAGAAGGAAGTCAAGACCCTAAAAGTTAAATGATTTGCCTAGAACCATTATAGCCAAATAAATGGTAGCTCCAAGTCCTTCTAATATGTCA	N	.	FAIL_NOTPRECISE	IMPRECISE;SVMETHOD=Snifflesv1.0.12;CHR2=chr8;END=9676700;STD_quant_start=27.314526;STD_quant_stop=23.428971;Kurtosis_quant_start=-1.366743;Kurtosis_quant_stop=-1.342096;SVTYPE=DEL;SUPTYPE=AL;SVLEN=-206;STRANDS=+-;STRANDS2=28,21,28,21;RE=49;REF_strand=51,34;Strandbias_pval=0.855536;AF=0.365672	GT:DR:DV	0/1:85:49
chr8	9686753	30164	N	AAAGAAGAATAGATAAGTAAAAGAAAAACAAAAAAAAACAACGGGGAAAAAAAAAATTGGTGGGGGGGGGGTGGGGTACAACACCACATACAAACAAAAACAAGGAGAAAATAACTAAATGAC	.	FAIL_NOTPRECISE	IMPRECISE;SVMETHOD=Snifflesv1.0.12;CHR2=chr8;END=9686755;STD_quant_start=26.791216;STD_quant_stop=27.379105;Kurtosis_quant_start=1.499920;Kurtosis_quant_stop=0.846690;SVTYPE=INS;SUPTYPE=AL;SVLEN=115;STRANDS=+-;STRANDS2=4,22,4,22;RE=26;REF_strand=46,42;Strandbias_pval=0.000759206;AF=0.22807	GT:DR:DV	0/0:88:26
chr8	9702614	30165	N	ATTACCTTTTCAAAACAGAATTATTATCTATTGATGAGAGACACAGAAGAGAGGGCAGAGG	.	PASS	PRECISE;SVMETHOD=Snifflesv1.0.12;CHR2=chr8;END=9702613;STD_quant_start=1.039230;STD_quant_stop=3.408812;Kurtosis_quant_start=22.845526;Kurtosis_quant_stop=38.470894;SVTYPE=INS;SUPTYPE=AL;SVLEN=65;STRANDS=+-;STRANDS2=49,52,49,52;RE=101;REF_strand=48,53;Strandbias_pval=1;AF=0.5	GT:DR:DV	0/1:101:101
chr8	9746414	30166	TTTCCACTGTAAAAACTTCTATTCATTCTGTTTTCAGGGAGTTATCTCACCCCAGAATCCCACTGTACCTAGTGTGCCAAAGTCCAAACCCTATCTGGTTCAATTATACAACTAAAAAGTTACATAATAGTCATAANNNNNNNNNN	N	.	FAIL_NOTPRECISE	IMPRECISE;SVMETHOD=Snifflesv1.0.12;CHR2=chr8;END=9746556;STD_quant_start=15.535487;STD_quant_stop=18.979363;Kurtosis_quant_start=-1.629665;Kurtosis_quant_stop=-1.841666;SVTYPE=DEL;SUPTYPE=AL;SVLEN=-142;STRANDS=+-;STRANDS2=38,37,38,37;RE=75;REF_strand=39,38;Strandbias_pval=1;AF=0.493421	GT:DR:DV	0/1:77:75
chr8	9811891	30167	N	TCCCAAAACTCTTTTTTTTTTTTTTTTTTAATGCAT	.	PASS	PRECISE;SVMETHOD=Snifflesv1.0.12;CHR2=chr8;END=9811901;STD_quant_start=1.973509;STD_quant_stop=3.471690;Kurtosis_quant_start=7.433979;Kurtosis_quant_stop=3.675247;SVTYPE=INS;SUPTYPE=AL;SVLEN=33;STRANDS=+-;STRANDS2=18,20,18,20;RE=38;REF_strand=51,39;Strandbias_pval=0.437866;AF=0.296875	GT:DR:DV	0/0:90:38
chr8	9826018	30168	N	GTAAAATAGGATCCTGGGAGCAGCTGGGTGGCGCAGGGGTTGGCGGCCTGCCTGTGAGCCGCGAGGGCACGATCCTGGAGCCCCGGGATGCCGAATCCGCACATCAAGGACCTGCCCAGTGGCATGGAGGCCTCTTCTCGCCGCTGCCTAATGTCTACTGCTTCTCTCTCTCACTCTCTCCTCTCCACGCTCTCTTCTGTGGTGTGTGGTACTAGCATAAATAATAAAAAAAAAATTAAAAA	.	PASS	PRECISE;SVMETHOD=Snifflesv1.0.12;CHR2=chr8;END=9826026;STD_quant_start=1.664101;STD_quant_stop=9.306739;Kurtosis_quant_start=1.992048;Kurtosis_quant_stop=3.807277;SVTYPE=INS;SUPTYPE=AL;SVLEN=231;STRANDS=+-;STRANDS2=19,7,19,7;RE=26;REF_strand=49,46;Strandbias_pval=0.0733717;AF=0.214876	GT:DR:DV	0/0:95:26
chr8	9904872	30169	AGTTTTGGGGATCCCTGGGTGGCGCAGTGGTTTGGCGCCTGCCTTTGGCCCAGGGCGCGATCCTGGAGATCCGGGATCGAGTCCCACGTCAGGCTCCCGGTGCATGGAGCCTGCTTCTCCCTCTGCCTGTGTGTCTCTGCCTCTCTCTCTCACTGTGTGCCTATCATGAATAAATAAAAAAAAAAAACAAAAAAAAAAAAAAC	N	.	PASS	PRECISE;SVMETHOD=Snifflesv1.0.12;CHR2=chr8;END=9905081;STD_quant_start=2.504541;STD_quant_stop=1.882938;Kurtosis_quant_start=6.762742;Kurtosis_quant_stop=-2.085030;SVTYPE=DEL;SUPTYPE=AL;SVLEN=-209;STRANDS=+-;STRANDS2=10,13,10,13;RE=23;REF_strand=47,56;Strandbias_pval=1;AF=0.18254	GT:DR:DV	0/0:103:23
chr8	9907094	30170	N	GGGAGGGAAAAAGGAGAGGAACCGTAAATAGT	.	PASS	PRECISE;SVMETHOD=Snifflesv1.0.12;CHR2=chr8;END=9907094;STD_quant_start=1.816590;STD_quant_stop=5.761944;Kurtosis_quant_start=0.622135;Kurtosis_quant_stop=6.256647;SVTYPE=INS;SUPTYPE=AL;SVLEN=32;STRANDS=+-;STRANDS2=8,6,8,6;RE=14;REF_strand=45,54;Strandbias_pval=0.568728;AF=0.123894	GT:DR:DV	0/0:99:14
chr8	9910021	30171	AATTATAAAAATTGTTTAGAGTTGTTAATACTTTTTGAAATAACT	N	.	PASS	PRECISE;SVMETHOD=Snifflesv1.0.12;CHR2=chr8;END=9910065;STD_quant_start=8.690766;STD_quant_stop=9.155519;Kurtosis_quant_start=-2.189833;Kurtosis_quant_stop=-2.193206;SVTYPE=DEL;SUPTYPE=AL;SVLEN=-44;STRANDS=+-;STRANDS2=18,16,18,16;RE=34;REF_strand=46,44;Strandbias_pval=1;AF=0.274194	GT:DR:DV	0/0:90:34
chr8	9942397	30172	N	TTTTCTTTCTTTCTTTTCTTTTCTTTCTTTCGCTTCTGTCTTATCTTTTTTTCCTTTCCCTTTCT	.	FAIL_NOTPRECISE	IMPRECISE;SVMETHOD=Snifflesv1.0.12;CHR2=chr8;END=9942401;STD_quant_start=13.053735;STD_quant_stop=20.430370;Kurtosis_quant_start=5.762806;Kurtosis_quant_stop=-1.233268;SVTYPE=INS;SUPTYPE=AL;SVLEN=65;STRANDS=+-;STRANDS2=18,3,18,3;RE=19;REF_strand=48,44;Strandbias_pval=0.00614318;AF=0.171171	GT:DR:DV	0/0:92:19
chr8	9974290	30173	N	TGGCTTTACCTTTTAAAAAAAAACAAAACAAAAAGAAAGAAAACT	.	FAIL_NOTPRECISE	IMPRECISE;SVMETHOD=Snifflesv1.0.12;CHR2=chr8;END=9974318;STD_quant_start=4.333734;STD_quant_stop=19.928779;Kurtosis_quant_start=16.422480;Kurtosis_quant_stop=1.504263;SVTYPE=INS;SUPTYPE=AL;SVLEN=43;STRANDS=+-;STRANDS2=31,33,31,33;RE=64;REF_strand=57,48;Strandbias_pval=0.526273;AF=0.378698	GT:DR:DV	0/1:105:64
chr8	9986753	30174	N	GTTTTTAAGGAAAAATACAGATGACTCCTTTCAGCAGTTTTATGTGTTTTGTAAAGGTAGAAGAATTTGGTAATTG	.	PASS	PRECISE;SVMETHOD=Snifflesv1.0.12;CHR2=chr8;END=9986752;STD_quant_start=1.424001;STD_quant_stop=3.055050;Kurtosis_quant_start=3.754652;Kurtosis_quant_stop=3.856676;SVTYPE=INS;SUPTYPE=AL;SVLEN=76;STRANDS=+-;STRANDS2=36,37,36,37;RE=73;REF_strand=36,37;Strandbias_pval=1;AF=0.5	GT:DR:DV	0/1:73:73
chr8	10000687	30175	N	TCTTCACACAATTAGGCAAAGAGACCCAGAA	.	PASS	PRECISE;SVMETHOD=Snifflesv1.0.12;CHR2=chr8;END=10000691;STD_quant_start=1.341641;STD_quant_stop=3.178050;Kurtosis_quant_start=0.409656;Kurtosis_quant_stop=5.598195;SVTYPE=INS;SUPTYPE=AL;SVLEN=31;STRANDS=+-;STRANDS2=10,9,10,9;RE=19;REF_strand=46,46;Strandbias_pval=1;AF=0.171171	GT:DR:DV	0/0:92:19
chr8	10011345	30176	TAAAGTAGTGAATAAAAAAAATAAAATAAAATAAA	N	.	PASS	PRECISE;SVMETHOD=Snifflesv1.0.12;CHR2=chr8;END=10011381;STD_quant_start=1.160239;STD_quant_stop=1.176697;Kurtosis_quant_start=-1.747473;Kurtosis_quant_stop=-1.656592;SVTYPE=DEL;SUPTYPE=AL;SVLEN=-36;STRANDS=+-;STRANDS2=24,28,24,28;RE=52;REF_strand=40,43;Strandbias_pval=0.860623;AF=0.385185	GT:DR:DV	0/1:83:52
chr8	10034233	30177	N	ATAAAGAAAGAAAGAAAGAAAGAAGAAAAGGAGGAAAGAAGACAGAAGAAAAG	.	PASS	PRECISE;SVMETHOD=Snifflesv1.0.12;CHR2=chr8;END=10034234;STD_quant_start=3.618136;STD_quant_stop=4.390071;Kurtosis_quant_start=7.398801;Kurtosis_quant_stop=0.373595;SVTYPE=INS;SUPTYPE=AL;SVLEN=57;STRANDS=+-;STRANDS2=14,9,14,9;RE=23;REF_strand=32,35;Strandbias_pval=0.337517;AF=0.255556	GT:DR:DV	0/0:67:23
chr8	10059356	30178	TTAAATACATTATAAGGGGATCCCTGGGTGGTGCAGCGGTTTGGCGCCTGCCTTTGGCCCAGGGCATGATCCTGGAGACGCGGGATCGAATCCCACGTCGGGCTCCCGGTGCATGGAGCCTGCTTCTCCCTCTGCCTGTGTCTCTGCCTCTCTCTCTCTCTCTGTGACTATCATAAATAAATAAAAAATTTAAAAAAAAAATAAAAATA	N	.	PASS	PRECISE;SVMETHOD=Snifflesv1.0.12;CHR2=chr8;END=10059565;STD_quant_start=3.331666;STD_quant_stop=2.816617;Kurtosis_quant_start=5.185161;Kurtosis_quant_stop=-0.768032;SVTYPE=DEL;SUPTYPE=AL;SVLEN=-209;STRANDS=+-;STRANDS2=36,25,36,25;RE=61;REF_strand=49,47;Strandbias_pval=0.411495;AF=0.388535	GT:DR:DV	0/1:96:61
chr8	10124806	30179	N	AAAAACGATCGATTCCAAAAAAAAAAAAAAA	.	PASS	PRECISE;SVMETHOD=Snifflesv1.0.12;CHR2=chr8;END=10124814;STD_quant_start=2.433737;STD_quant_stop=4.914656;Kurtosis_quant_start=5.315516;Kurtosis_quant_stop=4.895948;SVTYPE=INS;SUPTYPE=AL;SVLEN=31;STRANDS=+-;STRANDS2=9,17,9,17;RE=26;REF_strand=37,43;Strandbias_pval=0.365399;AF=0.245283	GT:DR:DV	0/0:80:26
chr8	10129731	30180	ATAGATAGATAGATAGATAGATAGATAGATAGATAGATTAGATAGATAGATAGATAGATTAGATAGATAGATAGATAGATAGATA	N	.	PASS	PRECISE;SVMETHOD=Snifflesv1.0.12;CHR2=chr8;END=10129817;STD_quant_start=5.581563;STD_quant_stop=4.402796;Kurtosis_quant_start=2.470546;Kurtosis_quant_stop=-2.017754;SVTYPE=DEL;SUPTYPE=AL;SVLEN=-86;STRANDS=+-;STRANDS2=12,14,12,14;RE=26;REF_strand=34,34;Strandbias_pval=0.819407;AF=0.276596	GT:DR:DV	0/0:68:26
chr8	10137589	30181	GCAACTCTCCTGCTCCCCACATTAGTACTGATTATTCATATTTTACAAATGAGGCAACAGGTGAGAAAGGTAAGGGGCTTGCCCATAGTAAGTTGTAGAGCCAGACTTAAAAACAACTTCCTATCTCTAAGTCCTATGCTATGCTCTCTGAATAAATATTTTTAGAAGAGGGGGAAAAATGGGTTGATACCAAAATTCAAGAAAAGTATCTAATCCTCTTCTATTTACTGAAACTAGAAATGAGATCACACTTAGTATAGGAGCCTAGCACAAAATAA	N	.	PASS	PRECISE;SVMETHOD=Snifflesv1.0.12;CHR2=chr8;END=10137867;STD_quant_start=0.420084;STD_quant_stop=0.000000;Kurtosis_quant_start=5.184265;Kurtosis_quant_stop=-0.692521;SVTYPE=DEL;SUPTYPE=AL;SVLEN=-278;STRANDS=+-;STRANDS2=16,19,16,19;RE=35;REF_strand=43,44;Strandbias_pval=0.841556;AF=0.286885	GT:DR:DV	0/0:87:35
chr8	10143713	30182	N	CTGTTTTAGATGCTCTTTTTTTTTTTAATTTATTGATAGTCACACGCGAGAGAGAGAGAGCGAGAGAGCGAGAGAGACGAGACGCAGAGCGGCATGAGGGCGAAGCAGGCTCCATGCCCCCGGGAGCCCACACGTGGGATTCGATCCCGTGTCTCCAGGGGATCGCGGCCCCTGCGGCCAAAGGCAGGCCGCATAAACCACTGCGGCCACCCAGGGGATC	.	PASS	PRECISE;SVMETHOD=Snifflesv1.0.12;CHR2=chr8;END=10143719;STD_quant_start=1.258306;STD_quant_stop=3.427827;Kurtosis_quant_start=8.871284;Kurtosis_quant_stop=8.145609;SVTYPE=INS;SUPTYPE=AL;SVLEN=212;STRANDS=+-;STRANDS2=10,15,10,15;RE=25;REF_strand=42,39;Strandbias_pval=0.363116;AF=0.235849	GT:DR:DV	0/0:81:25
chr8	10154541	30183	N	GTAGAGGAGAAGAGGAGAGAGAGAGAAGAGG	.	PASS	PRECISE;SVMETHOD=Snifflesv1.0.12;CHR2=chr8;END=10154543;STD_quant_start=0.000000;STD_quant_stop=2.112235;Kurtosis_quant_start=0.012004;Kurtosis_quant_stop=7.031727;SVTYPE=INS;SUPTYPE=AL;SVLEN=31;STRANDS=+-;STRANDS2=8,18,8,18;RE=26;REF_strand=57,51;Strandbias_pval=0.0510778;AF=0.19403	GT:DR:DV	0/0:108:26
chr8	10164034	30184	N	TTTTCGATTATTTTTTTTCTTTTTTTAGCTAGAGAGAGAGAGAGAGCAGAGAGAGCAGAGACACACGGCAGAGGCGCAGATAAGCAGGCTCCATGCACCCGGGCGAGGCCGACGTGGGTGTTATTCGCATACCGGGCTCCTAGGATCGCGCCCTTGGGCCAAAGGGCAGGCCTGCCAAACCACCTGCGCCACAGGGATCCCC	.	PASS	PRECISE;SVMETHOD=Snifflesv1.0.12;CHR2=chr8;END=10164044;STD_quant_start=1.333333;STD_quant_stop=4.089281;Kurtosis_quant_start=13.988466;Kurtosis_quant_stop=11.163748;SVTYPE=INS;SUPTYPE=AL;SVLEN=193;STRANDS=+-;STRANDS2=22,15,22,15;RE=37;REF_strand=46,49;Strandbias_pval=0.332582;AF=0.280303	GT:DR:DV	0/0:95:37
chr8	10170478	30185	AAAAAAAGAGAGAGGGATCCCTGGGTGGCGCAGCGGTTTGGCGCCTGCCTTTGGCCCAGGGCGCGATCCTGGAGACCCGGTATCGAGTCCCACGTCGGGCTTCCGGTGCATGGAGCCTGCTTCTCCCTCTGCCTGTGTCTCTGCCTCTCTCTCTCTCTCTCTCACTGTGTGCCTATCATAAATA	N	.	PASS	PRECISE;SVMETHOD=Snifflesv1.0.12;CHR2=chr8;END=10170672;STD_quant_start=0.000000;STD_quant_stop=0.730297;Kurtosis_quant_start=-1.550298;Kurtosis_quant_stop=-1.808412;SVTYPE=DEL;SUPTYPE=AL;SVLEN=-194;STRANDS=+-;STRANDS2=23,8,23,8;RE=31;REF_strand=52,30;Strandbias_pval=0.372961;AF=0.274336	GT:DR:DV	0/0:82:31
chr8	10199633	30186	AAGGTATAATCTGGGGGCAGCCCCGGTGGCGCAGCGGTTTAGCGCCGCCTGCGGCCCAGGGCATGATCCTGGAGTCCTGGGATCGAGTCCCACATCGGGCTCCCTGCATGGAGCCTGCTTCTCCCTCTGCCTATGTCTCTGCCTCTCTCTCTCTCTCTGCATCTCTATGAATAAATAAAGACTTAAAAAATATATTAAAAAAAAAA	N	.	PASS	PRECISE;SVMETHOD=Snifflesv1.0.12;CHR2=chr8;END=10199839;STD_quant_start=2.106537;STD_quant_stop=1.984313;Kurtosis_quant_start=5.442275;Kurtosis_quant_stop=0.266493;SVTYPE=DEL;SUPTYPE=AL;SVLEN=-206;STRANDS=+-;STRANDS2=14,18,14,18;RE=32;REF_strand=53,46;Strandbias_pval=0.416794;AF=0.244275	GT:DR:DV	0/0:99:32
chr8	10203736	30187	AAAATGGCAATAAATAGGGGATCCCTGGGTGGCGCAGCGGTTTGGCGCCTGCCTTTGACCCAGGGCGCGATCCTGGAGACCCGGGATCGAATCCCACGTCGGGCTCCCGGTGCATGGAGCCTGCTTCTCCCTCTGCCTGTGTCTCTGCCCCTCTCTCTCTCTCTCTCTGTGACTATCATAAATAAATAAAAATTTAAAAAAA	N	.	PASS	PRECISE;SVMETHOD=Snifflesv1.0.12;CHR2=chr8;END=10203937;STD_quant_start=3.058945;STD_quant_stop=2.591194;Kurtosis_quant_start=-1.502781;Kurtosis_quant_stop=-0.508693;SVTYPE=DEL;SUPTYPE=AL;SVLEN=-201;STRANDS=+-;STRANDS2=10,19,10,19;RE=29;REF_strand=54,56;Strandbias_pval=0.209525;AF=0.208633	GT:DR:DV	0/0:110:29
chr8	10214993	30188	AGGGAGCTGGAACTTGGGCGCTTCCCACCCGAG	N	.	PASS	PRECISE;SVMETHOD=Snifflesv1.0.12;CHR2=chr8;END=10215027;STD_quant_start=0.250000;STD_quant_stop=0.559017;Kurtosis_quant_start=-0.917033;Kurtosis_quant_stop=-0.894668;SVTYPE=DEL;SUPTYPE=AL;SVLEN=-34;STRANDS=+-;STRANDS2=16,17,16,17;RE=33;REF_strand=58,54;Strandbias_pval=0.843483;AF=0.227586	GT:DR:DV	0/0:112:33
chr8	10215073	30189	N	ACGCGACGCCCCGGCCCTCTCCCGGCTCCCGCCCCCTCCTGGCCGCCCCGCCCCCCCCCCTC	.	PASS	PRECISE;SVMETHOD=Snifflesv1.0.12;CHR2=chr8;END=10215084;STD_quant_start=4.087283;STD_quant_stop=4.249567;Kurtosis_quant_start=3.255551;Kurtosis_quant_stop=1.806898;SVTYPE=INS;SUPTYPE=AL;SVLEN=43;STRANDS=+-;STRANDS2=17,18,17,18;RE=35;REF_strand=57,54;Strandbias_pval=0.847235;AF=0.239726	GT:DR:DV	0/0:111:35
chr8	10296313	30190	N	GTATATCTAATTTAAAGGCAAGAGTACTGGTTATAGTGTACTGGTGCTTAGCAGTCACCAAAATCCAACAGCTTTCTTTTCTTTTCTTTTGAGTGTGGAGGAAAACAGAGGGCGAGAGAGGAATCTTAATCAGTCCGCATGCAGTTTGATAAACCCCAACTCTGAGATTCACAAACCTCAGCTGAAAGGACAAGAGTCCGCCACTCAACCAATCTGCCTTCCAGGAGCTGGGGGTTGCGCGGCTATATATTGGTACAAATCTATTTTTAATTTTTGGGGAACCACATTATCTTCCACAGTGGCTCTACTTTACCTGATTAATTACATCAAGACTTCCAGTTTCTCAAATCCTGACCCTTTTTGTTCTGGCTGTTATTCACGGTTTTTAATAGTATGCTATCCTAATGAGCGTGTTAGTTCTCATAGGAGGCGCGGGGTGGATTCCGTCATCAATCAGTGATGGAAGGCACCTTTCATGTGCTTACTTGCCCAAATATGTATCTTCAGACACATGCTAAGGCCAAGTAGAGTAAGGACTCCTAAAACACTCAGTGCAGAGTCTGCTTTGGCGTCTCTCTCTCTCTGCCCCTCACCCCTCACCCATGCAGCCCTGTGCATGAAACGCTTTCTCTCAAAATATACATAAAATAAAATCTTTAAAGAATTATCATCATTACCAGTAATTCCACTTCTGGCGTATACTGAGAAGAAATTGAAAGATTGGTATTGAAGAGAAAGAGAAATTTATCCCGACCCATTGTCACAGAAACACTATTAATAGCTAAAAAACCTGAAGCAACCCAAATTTCTTCAAAGATAAATGGTCACCTGGGTGACTCAGTTGCCGTTAGGCACCTGACCACTAATTTTCTAGTTCAGGTCATGCTCTCAGGGTGGTGATATTGAGCCTTTATTCAGGCGCTCATGCCTCAGTGGGGAGTCTGCCTTAGATTTCTCTCTTTCCCTCTCCTTCTATGCCCCCCCCATGTGTGCTCTCCTCTACAATAAATAATGTAAATCTACTA	.	FAIL_NOTPRECISE	IMPRECISE;SVMETHOD=Snifflesv1.0.12;CHR2=chr8;END=10296312;STD_quant_start=0.866025;STD_quant_stop=16.394686;Kurtosis_quant_start=18.205654;Kurtosis_quant_stop=1.245995;SVTYPE=INS;SUPTYPE=AL,SR;SVLEN=1808;STRANDS=+-;STRANDS2=32,24,32,24;RE=56;REF_strand=2,1;Strandbias_pval=1;AF=0.949153	GT:DR:DV	1/1:3:56
chr8	10333394	30191	TAAGTAAGTAAGTAAGTAAGTAAGTAAGTAAG	N	.	PASS	PRECISE;SVMETHOD=Snifflesv1.0.12;CHR2=chr8;END=10333426;STD_quant_start=0.447214;STD_quant_stop=0.447214;Kurtosis_quant_start=3.623704;Kurtosis_quant_stop=-0.252299;SVTYPE=DEL;SUPTYPE=AL;SVLEN=-32;STRANDS=+-;STRANDS2=10,7,10,7;RE=17;REF_strand=43,38;Strandbias_pval=0.791056;AF=0.173469	GT:DR:DV	0/0:81:17
chr8	10363994	30192	N	GAAATGCTTTGAATTAATTTTTTTTTTTTGAAATTTTTTTTAATTATTTATTTAGGAGAGGAAAACGGTGAGAGAGAGAGAGGCAGAGACAAAAGAGCAGAGGGAGAAGCAGCTCCATGCACCGGGAGCCAAATGTGGGATTCGATCGCCCGGGTCTCCAGGAAGCGCGCCCTGGGGCCAGAGGCAAAGCGCACAAAACCGCTGCGCCACCCGGGGGATCCC	.	PASS	PRECISE;SVMETHOD=Snifflesv1.0.12;CHR2=chr8;END=10364013;STD_quant_start=4.938511;STD_quant_stop=5.547772;Kurtosis_quant_start=8.781101;Kurtosis_quant_stop=13.812648;SVTYPE=INS;SUPTYPE=AL;SVLEN=209;STRANDS=+-;STRANDS2=18,19,18,19;RE=37;REF_strand=26,33;Strandbias_pval=0.679551;AF=0.385417	GT:DR:DV	0/1:59:37
chr8	10389984	30193	N	ACCCCCCCCCCCCCACCCCCCCCCCCCCCCCCCCCCCCT	.	FAIL_NOTPRECISE	IMPRECISE;SVMETHOD=Snifflesv1.0.12;CHR2=chr8;END=10389991;STD_quant_start=9.148770;STD_quant_stop=14.518953;Kurtosis_quant_start=6.173882;Kurtosis_quant_stop=3.888943;SVTYPE=INS;SUPTYPE=AL;SVLEN=40;STRANDS=+-;STRANDS2=1,11,1,11;RE=12;REF_strand=34,37;Strandbias_pval=0.0112383;AF=0.144578	GT:DR:DV	0/0:71:12
chr8	10411636	30194	N	TTAAAATCTTTTTTTTTTTTTTTAATAATGTGGTTTTTTTTAAATTTTATTATTATATGATTAGTTTACAGAGAGAGTGGAGACGCAGAAGACACAGGCTCGAGGGAGAAGAAGCACGGCTCCATGCACCGGGAGCCCGACTTGGGGATGCGATCCCGGGTCTTCCAGGAAGTCGCGCCCCTGCGGCAAAGGAGCTGCTAAATCGCTGCGCCACCCAGGGATCCCC	.	PASS	PRECISE;SVMETHOD=Snifflesv1.0.12;CHR2=chr8;END=10411644;STD_quant_start=0.516398;STD_quant_stop=3.306559;Kurtosis_quant_start=11.909272;Kurtosis_quant_stop=11.633093;SVTYPE=INS;SUPTYPE=AL;SVLEN=222;STRANDS=+-;STRANDS2=15,16,15,16;RE=31;REF_strand=43,52;Strandbias_pval=0.836739;AF=0.246032	GT:DR:DV	0/0:95:31
chr8	10413619	30195	N	GAGTTTTGTTAAACAACAAGGAAGTAGCAAAAATCATTTCCTAAAAAAAGTTAGTTATTTATAAATTTAGGTAATGGCA	.	PASS	PRECISE;SVMETHOD=Snifflesv1.0.12;CHR2=chr8;END=10413618;STD_quant_start=0.549841;STD_quant_stop=2.225643;Kurtosis_quant_start=1.401767;Kurtosis_quant_stop=4.143103;SVTYPE=INS;SUPTYPE=AL;SVLEN=79;STRANDS=+-;STRANDS2=38,48,38,48;RE=86;REF_strand=39,49;Strandbias_pval=1;AF=0.494253	GT:DR:DV	0/1:88:86
chr8	10419009	30196	TTTTGTTTTTTTTTTTTTTTTTTTTTTTTTTT	N	.	PASS	PRECISE;SVMETHOD=Snifflesv1.0.12;CHR2=chr8;END=10419047;STD_quant_start=1.923538;STD_quant_stop=5.205766;Kurtosis_quant_start=-1.631493;Kurtosis_quant_stop=-2.088255;SVTYPE=DEL;SUPTYPE=AL;SVLEN=-38;STRANDS=+-;STRANDS2=9,11,9,11;RE=20;REF_strand=53,55;Strandbias_pval=0.810421;AF=0.15625	GT:DR:DV	0/0:108:20
chr8	10443007	30197	TTTTTATTTTTTATTTTTTTTTTTTATTTTTTTTATTTTTTTTAAAGATTTTATTTTTTAATTCTTATTTATTTATGATAGTCACAGAGAGAGAGAGAGAGAGAGAGAGGCAGAGACATAGGCAGAGGGAGAAGCAGGCTCCATGCACCGGGAGCCTGATGTGGGATTCGATCCCGGGTCCCCAGGATCGCGCCCTAGGCCAAAGGCAGGCGCCAAACCGCTGCGCCACCCAGGGATCCCTGGCTCAA	N	.	PASS	PRECISE;SVMETHOD=Snifflesv1.0.12;CHR2=chr8;END=10443258;STD_quant_start=2.000000;STD_quant_stop=2.965074;Kurtosis_quant_start=11.020353;Kurtosis_quant_stop=11.307427;SVTYPE=DEL;SUPTYPE=AL;SVLEN=-251;STRANDS=+-;STRANDS2=26,22,26,22;RE=48;REF_strand=50,45;Strandbias_pval=1;AF=0.335664	GT:DR:DV	0/1:95:48
chr8	10453797	30198	AAATCATACATTCTATGATTCATTGAATGATTCAAATGATTTAAATATGTATGATTCA	N	.	PASS	PRECISE;SVMETHOD=Snifflesv1.0.12;CHR2=chr8;END=10453855;STD_quant_start=1.300887;STD_quant_stop=1.143544;Kurtosis_quant_start=-1.502426;Kurtosis_quant_stop=-1.189203;SVTYPE=DEL;SUPTYPE=AL;SVLEN=-58;STRANDS=+-;STRANDS2=14,13,14,13;RE=27;REF_strand=45,39;Strandbias_pval=1;AF=0.243243	GT:DR:DV	0/0:84:27
chr8	10455248	30199	TACACATCTGAATCTTGATTTACTCGGGTGGCTCAGTCAGTTAC	N	.	PASS	PRECISE;SVMETHOD=Snifflesv1.0.12;CHR2=chr8;END=10455292;STD_quant_start=6.804976;STD_quant_stop=5.980738;Kurtosis_quant_start=-1.943098;Kurtosis_quant_stop=-1.945513;SVTYPE=DEL;SUPTYPE=AL;SVLEN=-44;STRANDS=+-;STRANDS2=16,10,16,10;RE=26;REF_strand=46,36;Strandbias_pval=0.656582;AF=0.240741	GT:DR:DV	0/0:82:26
chr8	10455732	30200	AAAAGAAAAGAAAAGAAAAGAAAAGAAAAGGGATCCCTGGGTGGCGCAGCGGTTTGGCGCCTGCCTTTGGCCCAGGGCGCGATCCTGGAGACCCGGGATCGATTCCCACGTCAGGCTCCCGGTGCATGGAGCCTGCTTCTCTCTCTGCCTGTGTCTCTGCCTCTCTTTCTCTCTCTGTGACTATCATAAATAAAAAAAAAAAAAAAAAAAAAATTAAAAAAAAAAAAAAAAGAAAAGAAA	N	.	FAIL_NOTPRECISE	IMPRECISE;SVMETHOD=Snifflesv1.0.12;CHR2=chr8;END=10455971;STD_quant_start=20.367458;STD_quant_stop=9.187854;Kurtosis_quant_start=-1.296659;Kurtosis_quant_stop=-1.412780;SVTYPE=DEL;SUPTYPE=AL;SVLEN=-239;STRANDS=+-;STRANDS2=15,9,15,9;RE=24;REF_strand=45,56;Strandbias_pval=0.171906;AF=0.192	GT:DR:DV	0/0:101:24
chr8	10458714	30201	N	TTAGAAAAGGAGATAAATAGGCACCTATATATATATATTATATATATT	.	PASS	PRECISE;SVMETHOD=Snifflesv1.0.12;CHR2=chr8;END=10458717;STD_quant_start=4.661627;STD_quant_stop=6.022394;Kurtosis_quant_start=0.092685;Kurtosis_quant_stop=1.932943;SVTYPE=INS;SUPTYPE=AL;SVLEN=45;STRANDS=+-;STRANDS2=25,27,25,27;RE=52;REF_strand=52,66;Strandbias_pval=0.738307;AF=0.305882	GT:DR:DV	0/1:118:52
chr8	10468680	30202	GTACAGGGATCCCTGGGTGGCGCAGCGGTTTGGCGCCTGCCTTTGGCCCAGGGCGCGATCCTGGAGACCCGGGATCGAATCCCACGTCAGGCTCCCGGTGCATGGAGCCTGCTTCTCCCTCTGCCTGTGTCTCTGCCTCTCTCTCTCTCTGTGACTATCATAAATAAATAAAAATTAAAAAAAAAAAAAAAAACACAGTTCAG	N	.	PASS	PRECISE;SVMETHOD=Snifflesv1.0.12;CHR2=chr8;END=10468881;STD_quant_start=2.593699;STD_quant_stop=2.067058;Kurtosis_quant_start=-1.929988;Kurtosis_quant_stop=0.310440;SVTYPE=DEL;SUPTYPE=AL;SVLEN=-201;STRANDS=+-;STRANDS2=14,9,14,9;RE=23;REF_strand=33,30;Strandbias_pval=0.625519;AF=0.267442	GT:DR:DV	0/0:63:23
chr8	10500161	30203	N	CCCGTGTGGGGCTCTTGTGCGTGGCGCAGCGTTTGGCGCCTGCCTTGGCCCGGGCCCGATCCTGGGACCCGGGATCGAATCCCACATCGGGCTCCCGGTGCATGGAGCCTGCTTCTCCCTCGGCCTGGTGTCTCTGCCTCTCTCGCTCTATCTGTGTTCTGACTATCATAACTGAAATAAAAAATGTTAAAAAAAAAAAAAAAAAAATGTAAAAAAAAAACAACAAAACAAAAAAAAAAAAAAAGAACACAAAAGGAATAT	.	PASS	PRECISE;SVMETHOD=Snifflesv1.0.12;CHR2=chr8;END=10500168;STD_quant_start=2.296242;STD_quant_stop=8.559949;Kurtosis_quant_start=0.983027;Kurtosis_quant_stop=-0.585426;SVTYPE=INS;SUPTYPE=AL;SVLEN=250;STRANDS=+-;STRANDS2=10,12,10,12;RE=22;REF_strand=43,35;Strandbias_pval=0.474153;AF=0.22	GT:DR:DV	0/0:78:22
chr8	10617251	30204	N	TCCTTTTTCTCTTCGCTTTTTCCTTTCTCTTTCTTTCTTCTTTTCTCTTTCTTTCGTTTTCTCTTATCTTTCTTTTCAGTTCTTTCCTTCTTCTTTCTTCTTTTC	.	FAIL_NOTPRECISE	IMPRECISE;SVMETHOD=Snifflesv1.0.12;CHR2=chr8;END=10617258;STD_quant_start=8.555700;STD_quant_stop=31.890437;Kurtosis_quant_start=1.339657;Kurtosis_quant_stop=2.896421;SVTYPE=INS;SUPTYPE=AL;SVLEN=95;STRANDS=+-;STRANDS2=13,0,13,0;RE=13;REF_strand=42,50;Strandbias_pval=0.000129357;AF=0.12381	GT:DR:DV	0/0:92:13
chr8	10680760	30205	AAAATGACTCTATAGGCTGAGTGAAGTAAGACAGTCAGAGAAGGACAAACATTATATGTTCTCATTCATTTGGGGAATATAAATAATAGTGAAAGGGAAAATAAGGGAAGGGAGAAGAAATGTGTGGGAAATATCAGAAAGGGAGACAGAACATAAAGACTGCTAACTCTGGGAAACGAACTAGGGGTGGTAGAAGGGGAGGAGGGCGGGGGGTGGGAGTGAATGGGTGACGGGCACTGGGTGTTATTCTGTATGTTAGTAAATTGAACACCAATAAAAAAAAATAGAAAAA	N	.	PASS	PRECISE;SVMETHOD=Snifflesv1.0.12;CHR2=chr8;END=10681052;STD_quant_start=1.968502;STD_quant_stop=2.179449;Kurtosis_quant_start=-1.932469;Kurtosis_quant_stop=0.065163;SVTYPE=DEL;SUPTYPE=AL;SVLEN=-292;STRANDS=+-;STRANDS2=13,20,13,20;RE=33;REF_strand=45,46;Strandbias_pval=0.41584;AF=0.266129	GT:DR:DV	0/0:91:33
chr8	10685450	30206	N	TCTACCTATGCCGTTTTTTTTTTTTTTTTTTTTTTTTTTTT	.	PASS	PRECISE;SVMETHOD=Snifflesv1.0.12;CHR2=chr8;END=10685457;STD_quant_start=2.100420;STD_quant_stop=3.077432;Kurtosis_quant_start=8.032112;Kurtosis_quant_stop=8.485821;SVTYPE=INS;SUPTYPE=AL;SVLEN=41;STRANDS=+-;STRANDS2=12,23,12,23;RE=35;REF_strand=33,41;Strandbias_pval=0.405083;AF=0.321101	GT:DR:DV	0/1:74:35
chr8	10686867	30207	N	CAGAGGCAGAGATCACAGGCCGAGGGAGAAGCCAGGCTCCATTGCCACGTCGAGCCGACGTGGGCGACTCGATCCCGAGTCTCCCGGATCGCCGCCCTGGGCCAAAGCGCAGACGCCAAACCGCTGCGCCACCAGGGATCCCCATTCATCCCTTTTTTAAATCTATATTTATTATTTATTTTTAAAGATTTGATTGGGGGGATCTGGGTGGCTCAGCGGTTTAGTGCCTGTCTTCGGCCCGGACGTGATCCTGGTGCTCCCTGATCGAGTCCCGCTCGGGCTTCCTGCTGGAGCCTGCTTCTCCCCCTCTGCCTGTGTCTCTGCCTCTCTGTCTGTCTCTCATGAATCAAATAAATCAACCTACAGATTTGAAAATAACGATTTGCATTATCTATCATGAGAGACACACAC	.	FAIL_NOTPRECISE	IMPRECISE;SVMETHOD=Snifflesv1.0.12;CHR2=chr8;END=10687057;STD_quant_start=10.298763;STD_quant_stop=19.868114;Kurtosis_quant_start=-1.735279;Kurtosis_quant_stop=-1.733846;SVTYPE=INS;SUPTYPE=AL,SR;SVLEN=225;STRANDS=+-;STRANDS2=29,35,29,35;RE=63;REF_strand=46,46;Strandbias_pval=0.626241;AF=0.406452	GT:DR:DV	0/1:92:63
chr8	10700978	30208	N	TATCTTTCTTTCTTCCTGCTTGTTCATTCTTCTTAGTCCCTTCTTTC	.	FAIL_NOTPRECISE	IMPRECISE;SVMETHOD=Snifflesv1.0.12;CHR2=chr8;END=10700995;STD_quant_start=23.664319;STD_quant_stop=30.820448;Kurtosis_quant_start=-1.042774;Kurtosis_quant_stop=-1.101227;SVTYPE=INS;SUPTYPE=AL;SVLEN=53;STRANDS=+-;STRANDS2=10,6,10,6;RE=16;REF_strand=44,50;Strandbias_pval=0.287698;AF=0.145455	GT:DR:DV	0/0:94:16
chr8	10771124	30209	N	CTGTTAAAATCAAGTTATTTTTTTGTTTTTTAAATTTTTTTTTAACTTTTATTTATTTATGATAGTCCACAGAAGAAGAGAGAGGCGAGACACAGCAGAGGAGAAGGCAGGCATCCAATGCAACCGGAGGGGCCGCGACGCGGGGGATTCGATCCCATGGTCTCCGGACGTTGCCCCCGTGGGGGCCGAAAGCATGCGTCCAACCCGGCTGCGACGCACCCAGTGATCCAA	.	PASS	PRECISE;SVMETHOD=Snifflesv1.0.12;CHR2=chr8;END=10771144;STD_quant_start=2.428992;STD_quant_stop=5.731492;Kurtosis_quant_start=-1.916257;Kurtosis_quant_stop=16.242068;SVTYPE=INS;SUPTYPE=AL,SR;SVLEN=211;STRANDS=+-;STRANDS2=22,19,22,19;RE=41;REF_strand=43,33;Strandbias_pval=0.846053;AF=0.350427	GT:DR:DV	0/1:76:41
chr8	10799476	30210	N	TTATTATATAGTATATATTATGTTATAGATATTATTGT	.	PASS	PRECISE;SVMETHOD=Snifflesv1.0.12;CHR2=chr8;END=10799483;STD_quant_start=1.870829;STD_quant_stop=3.070598;Kurtosis_quant_start=9.864074;Kurtosis_quant_stop=1.608759;SVTYPE=INS;SUPTYPE=AL;SVLEN=31;STRANDS=+-;STRANDS2=19,9,19,9;RE=28;REF_strand=55,45;Strandbias_pval=0.281019;AF=0.21875	GT:DR:DV	0/0:100:28
chr8	10825018	30211	N	TCCCCCCCCCCCCCTCCCCCCCCCCCCCACACCCCCTCCCCCCCCCCCCCCCCCCCCCCCCCCCCCCCCCCCCCCCCCTCCCCCCCCCCCCTCCCCCCCCCCCCCCCCCCCCCCCCCCCCCCCCCAACCCCCCCCCCCCCCCCCAACCCCCCT	.	FAIL_NOTPRECISE	IMPRECISE;SVMETHOD=Snifflesv1.0.12;CHR2=chr8;END=10825063;STD_quant_start=9.909591;STD_quant_stop=59.049979;Kurtosis_quant_start=0.990341;Kurtosis_quant_stop=0.651802;SVTYPE=INS;SUPTYPE=AL;SVLEN=111;STRANDS=+-;STRANDS2=6,10,6,10;RE=16;REF_strand=43,47;Strandbias_pval=0.588342;AF=0.150943	GT:DR:DV	0/0:90:16
chr8	10837686	30212	TAAAAGTGGGAGGTGGGGATCCCTGGGTGGCGCAGCGGTTTAGTGCCTGCCTTTGGCCCGGGGCGCGATCCTGGAGACCCGGGATCGAATCCCACGTCAGGCTCCCGGTGCATGGAGCCTGCTTCTCCCTCTGCCTGTGTCTCTGCCTCTCTCTCTCTCTCACTGTGTGCCTATCATAAATAAATAAAAATTAAAAAAAAAAAAA	N	.	PASS	PRECISE;SVMETHOD=Snifflesv1.0.12;CHR2=chr8;END=10837891;STD_quant_start=5.753260;STD_quant_stop=5.458938;Kurtosis_quant_start=-1.911863;Kurtosis_quant_stop=-1.619324;SVTYPE=DEL;SUPTYPE=AL;SVLEN=-205;STRANDS=+-;STRANDS2=11,9,11,9;RE=20;REF_strand=42,40;Strandbias_pval=0.807249;AF=0.196078	GT:DR:DV	0/0:82:20
chr8	10842653	30213	N	TTATCTTCTTTAATCTTTTCTTTCTTCCCCCTTCCCCATTTTATCTTCTTGTTTTTCTTTGTTTTTTTGTTTTGTCTCTCTTTCTTTTCGT	.	FAIL_NOTPRECISE	IMPRECISE;SVMETHOD=Snifflesv1.0.12;CHR2=chr8;END=10842674;STD_quant_start=31.523007;STD_quant_stop=47.739920;Kurtosis_quant_start=1.625672;Kurtosis_quant_stop=1.050775;SVTYPE=INS;SUPTYPE=AL;SVLEN=76;STRANDS=+-;STRANDS2=12,1,12,1;RE=13;REF_strand=44,47;Strandbias_pval=0.00268015;AF=0.125	GT:DR:DV	0/0:91:13
chr8	10846848	30214	AATACGTTTTAATTAAAAAAAAAAAAAAAAAAAA	N	.	PASS	PRECISE;SVMETHOD=Snifflesv1.0.12;CHR2=chr8;END=10846882;STD_quant_start=0.824621;STD_quant_stop=1.113553;Kurtosis_quant_start=-1.461136;Kurtosis_quant_stop=-1.287971;SVTYPE=DEL;SUPTYPE=AL;SVLEN=-34;STRANDS=+-;STRANDS2=18,32,18,32;RE=50;REF_strand=35,45;Strandbias_pval=0.463843;AF=0.384615	GT:DR:DV	0/1:80:50
chr8	10867209	30215	N	ACAGCAGGGGTCTTTTTTTTTTTTTTTTTTTTTTTTATTTTTAGTTACTGATGATGCCCCAGAGAGAAGAGGCAAGACACAGGCATGAGGAGAAGCAGGCCCCATGCACCGCGGAGCCCGACGGGATCGAGCCCGGGTCGCAAAATCGCGCCACTGGGGGCAAAGGGGTCCGTCGCACAACCCGCCGCCACCCAGGGATCCCTATTTATAGTCA	.	PASS	PRECISE;SVMETHOD=Snifflesv1.0.12;CHR2=chr8;END=10867211;STD_quant_start=6.815757;STD_quant_stop=6.667424;Kurtosis_quant_start=4.528933;Kurtosis_quant_stop=1.027211;SVTYPE=INS;SUPTYPE=AL;SVLEN=215;STRANDS=+-;STRANDS2=12,11,12,11;RE=23;REF_strand=43,44;Strandbias_pval=1;AF=0.209091	GT:DR:DV	0/0:87:23
chr8	10876335	30216	N	TTTATTTTTTAGATTTTTTTTTGTTATTTGTTTTTTAAAATTATCGTTTTTTTTTTTTTTAAATTGTTTTTTTTATTTTAGTTATGATAGTCACAGAGAGAGAGAGAGCCGAGACACAGGCAGAGGGAGAAGCAGGCCCATGCAACGGGAGCACGACATGGGATGCGAGCCGGGGTCTCCAGATTCAGGCCCTGGGCCAAAGGCAGGCGCCAAACCGCTGCGCCAACCAGGGATCCCGCCATTTAG	.	PASS	PRECISE;SVMETHOD=Snifflesv1.0.12;CHR2=chr8;END=10876339;STD_quant_start=2.616516;STD_quant_stop=4.454902;Kurtosis_quant_start=1.217375;Kurtosis_quant_stop=4.233945;SVTYPE=INS;SUPTYPE=AL;SVLEN=245;STRANDS=+-;STRANDS2=14,12,14,12;RE=26;REF_strand=41,36;Strandbias_pval=1;AF=0.252427	GT:DR:DV	0/0:77:26
chr8	10888674	30217	TTTTCTTTTTTTTTTTTTTTTAAAAGGATTTTATTTATTTAAATTTTTTTTTTAATTTTTATTTATTTATGATAGTCACAGAGAGAGAGAGAGAGGCAGAGACATAGGCAGAGGGAGAAGCAGGCTCCATGCACCGGGAGCCTGATGTGGGATTCGATCCTGGGTCTCCAGGATCGCGCCCTGGGCCAAAGGCAGGCGCCAAACCGCTGCGCCACCCAGGGATCCCTAACTTTG	N	.	PASS	PRECISE;SVMETHOD=Snifflesv1.0.12;CHR2=chr8;END=10888908;STD_quant_start=2.727178;STD_quant_stop=3.010399;Kurtosis_quant_start=5.998624;Kurtosis_quant_stop=-1.581791;SVTYPE=DEL;SUPTYPE=AL;SVLEN=-234;STRANDS=+-;STRANDS2=23,9,23,9;RE=32;REF_strand=63,32;Strandbias_pval=0.664283;AF=0.251969	GT:DR:DV	0/0:95:32
chr8	10891036	30218	N	GTTCTTTCTTTGTTTTCTTCTTTTTTCATTGTATTCTTTTTCTTTCTTTCCTTTGCTTTTCTTCTTTTCTGTCGTTCCTGTTCTCTACTTTCGTTCTTTCTTTCCTTTCTTTTCTTTCTTCGCTTTTCCT	.	FAIL_NOTPRECISE	IMPRECISE;SVMETHOD=Snifflesv1.0.12;CHR2=chr8;END=10891055;STD_quant_start=19.750949;STD_quant_stop=94.373195;Kurtosis_quant_start=1.521223;Kurtosis_quant_stop=1.548652;SVTYPE=INS;SUPTYPE=AL;SVLEN=228;STRANDS=+-;STRANDS2=12,0,12,0;RE=12;REF_strand=54,31;Strandbias_pval=0.00834146;AF=0.123711	GT:DR:DV	0/0:85:12
chr8	10890987	30219	N	TGCTTTTCTTTCGTGCTTGCTATTCTTGTTTTGTCTTTCTTCTTTCGTTTTTTCTTTCTTCTTCTTAGTCCGTTTTCTTGTCTTTCTTTCTTTCTTCTTTCGTTCCC	.	FAIL_NOTPRECISE	IMPRECISE;SVMETHOD=Snifflesv1.0.12;CHR2=chr8;END=10891027;STD_quant_start=18.935857;STD_quant_stop=11.256109;Kurtosis_quant_start=0.386729;Kurtosis_quant_stop=-0.421252;SVTYPE=INS;SUPTYPE=AL;SVLEN=70;STRANDS=+-;STRANDS2=33,28,33,28;RE=61;REF_strand=57,30;Strandbias_pval=0.174903;AF=0.412162	GT:DR:DV	0/1:87:61
chr8	10925906	30220	N	CCATATATTACTTGAATTTTTTCCCTGGCCTCTATTTGTTCCACTAATCTATGCATCTGTTTTTGCCAAGTCATTACTGTTTTGATAAACTTTTAACTGCTAGTACCGTTTGTGTGAATAGGAGTATGATGCCCTAGACTTTGTTCCTTTTTTTCTTGAGCATTGCTTCGGCCTTATTCATTGGGTCTTTATGGTTTTATACAAATTTAGATTGTTTCTTCTATTTCTTGGTACCCCTTAAAACTTACTACACTATATTTCTGCCGCCCCCCAACCCCCACACTGTCCATCTATTTCGCAATTCCCGCCTTCACATAACAATCACTCCCCGACCACCCCAGCAATAAAAAATACCATTGTGCATATGTTTTCAATTCTTTATTATTGAAGTTGTAGTGACATACAATGTTTTAATTGTTTCAAGTGTTACACATTGAGATTTTCAGAATTCTATACATTTTATGCAGTACTTAACACTATAGTGTACGTTACCTCTGTCACGGACACACATCATACGTTGTAGTAATGACATATTCCTATGCTGTTACTTTTCTCCCTGTGACTTATTTTAAGTGT	.	PASS	PRECISE;SVMETHOD=Snifflesv1.0.12;CHR2=chr8;END=10925910;STD_quant_start=0.000000;STD_quant_stop=6.873864;Kurtosis_quant_start=0.279314;Kurtosis_quant_stop=-0.960129;SVTYPE=INS;SUPTYPE=AL;SVLEN=518;STRANDS=+-;STRANDS2=9,16,9,16;RE=25;REF_strand=42,51;Strandbias_pval=0.49797;AF=0.211864	GT:DR:DV	0/0:93:25
chr8	10931957	30221	AAGACCTAATGGAGGGATCCCTGGGTGGCGCAGCGGTTTGGCGCCTGCCTTTGGCCCAGGGCGCGATCCTGGAGACCGGGGATCGAATCCCACGTCGGGCTCCCGGTGCTTGGAGCCTGCTTCTCCCTCTGCCTGTGTCTCTGCCTCTCTCTCTCTCTCTCCGTGTGACTATCATGAATAAATAAATTTAAAAAGAAAAAAAAAAAAAAA	N	.	PASS	PRECISE;SVMETHOD=Snifflesv1.0.12;CHR2=chr8;END=10932167;STD_quant_start=2.600905;STD_quant_stop=1.644957;Kurtosis_quant_start=10.737636;Kurtosis_quant_stop=5.460798;SVTYPE=DEL;SUPTYPE=AL;SVLEN=-210;STRANDS=+-;STRANDS2=14,20,14,20;RE=34;REF_strand=52,54;Strandbias_pval=0.438295;AF=0.242857	GT:DR:DV	0/0:106:34
chr8	10947918	30222	N	GTAGTATATTGTCTTTGTTTTTTTTAAAGATTTATTTATTTATCATGATAGTCACAGAGGAGAGAGGAGAGAGGGCCAGAGACACAGCAGAGGGAGAGCAGGCTCCATGCCCGGGAGCCCGATTTGGGATTCGTCCGGGTCTCCGGATCCGCGCCCTGGCCAAAGGCGGGGAGGGCGCCAAACCGCTGCTCCCCCCAGGGATCCC	.	PASS	PRECISE;SVMETHOD=Snifflesv1.0.12;CHR2=chr8;END=10947924;STD_quant_start=1.414214;STD_quant_stop=6.397544;Kurtosis_quant_start=1.983948;Kurtosis_quant_stop=10.654503;SVTYPE=INS;SUPTYPE=AL;SVLEN=213;STRANDS=+-;STRANDS2=9,20,9,20;RE=29;REF_strand=54,64;Strandbias_pval=0.208774;AF=0.197279	GT:DR:DV	0/0:118:29
chr8	10971203	30223	N	TTAACATGGGAGTTTATTTTATTTTAATTTTAGTTTTTTTTTTTT	.	PASS	PRECISE;SVMETHOD=Snifflesv1.0.12;CHR2=chr8;END=10971208;STD_quant_start=3.065942;STD_quant_stop=4.090640;Kurtosis_quant_start=8.853068;Kurtosis_quant_stop=7.252947;SVTYPE=INS;SUPTYPE=AL;SVLEN=40;STRANDS=+-;STRANDS2=18,12,18,12;RE=30;REF_strand=47,29;Strandbias_pval=1;AF=0.283019	GT:DR:DV	0/0:76:30
chr8	10978376	30224	TAGTTCTTTTTTTTTTTTTTTTTTTTTTTTTTGTCTG	N	.	PASS	PRECISE;SVMETHOD=Snifflesv1.0.12;CHR2=chr8;END=10978413;STD_quant_start=2.943920;STD_quant_stop=3.278719;Kurtosis_quant_start=-1.892613;Kurtosis_quant_stop=-2.163227;SVTYPE=DEL;SUPTYPE=AL;SVLEN=-37;STRANDS=+-;STRANDS2=14,11,14,11;RE=25;REF_strand=44,47;Strandbias_pval=0.652144;AF=0.215517	GT:DR:DV	0/0:91:25
chr8	11019066	30225	N	AAAGAAATGATTGCAAAAAAATAAAAAAAATAAAAAA	.	PASS	PRECISE;SVMETHOD=Snifflesv1.0.12;CHR2=chr8;END=11019074;STD_quant_start=3.205110;STD_quant_stop=3.370999;Kurtosis_quant_start=0.504645;Kurtosis_quant_stop=0.559712;SVTYPE=INS;SUPTYPE=AL;SVLEN=35;STRANDS=+-;STRANDS2=13,9,13,9;RE=22;REF_strand=45,47;Strandbias_pval=0.478959;AF=0.192982	GT:DR:DV	0/0:92:22
chr8	11059724	30226	AGGAGTCAGAAATCACATCAGTTATTTTAATAGGGAGACTTCTTAACAAGGTTTTTGAAGAAAACAAAAGAAATCCATAAAGTATCATCATGATAGTAACTGAAAGGAGCAGCTGCCAGTCCCAGGCCCAGGGCGAGAAGAGCAGAGCAGGACAGCAGCTTTTTTTAAAAGATTTTATTTTATTATTTGAGAGATAGAGAGAGCGCGCGCGCGCACACACACACACACNNNNNNNNNNCAGTGAAATGAATGGTATAGCAGTAAGAGTCTGT	N	.	FAIL_NOTPRECISE	IMPRECISE;SVMETHOD=Snifflesv1.0.12;CHR2=chr8;END=11059989;STD_quant_start=10.338622;STD_quant_stop=12.199947;Kurtosis_quant_start=0.956404;Kurtosis_quant_stop=1.533720;SVTYPE=DEL;SUPTYPE=AL,SR;SVLEN=-265;STRANDS=+-;STRANDS2=73,51,73,51;RE=124;REF_strand=78,63;Strandbias_pval=0.619336;AF=0.467925	GT:DR:DV	0/1:141:124
chr8	11081860	30227	N	TAAGATATATGATACAAAAAAACCAAAAAAAATATCTAATAA	.	PASS	PRECISE;SVMETHOD=Snifflesv1.0.12;CHR2=chr8;END=11081872;STD_quant_start=4.281744;STD_quant_stop=4.000000;Kurtosis_quant_start=2.794985;Kurtosis_quant_stop=2.774979;SVTYPE=INS;SUPTYPE=AL;SVLEN=42;STRANDS=+-;STRANDS2=20,17,20,17;RE=37;REF_strand=47,45;Strandbias_pval=0.846307;AF=0.286822	GT:DR:DV	0/0:92:37
chr8	11102409	30228	AAAAGGGTGAATTTTAATTTTTTTTTTTTTTTTTTTTTTTTTTTTTTTTTTTTTTTTTTTTTTTTTTTTTTTTTTTTTTTTTTTTTTTTGTCAACTATGATAGTCACAGAGAGAGAGAGAGAGGCAGAGACACAGGCCGAGGGAGAAGCAGGCTCCATGCACCGGGAGCCTGACGTGGGATTCGATCCCGGGTCTCCAGGATCGCGCCCTGGGCCAAAGGCAGGCGCCAAACCGCTGCGCCACCCAGGGATCCC	N	.	PASS	PRECISE;SVMETHOD=Snifflesv1.0.12;CHR2=chr8;END=11102663;STD_quant_start=2.828427;STD_quant_stop=2.155704;Kurtosis_quant_start=7.477932;Kurtosis_quant_stop=11.067103;SVTYPE=DEL;SUPTYPE=AL;SVLEN=-254;STRANDS=+-;STRANDS2=36,32,36,32;RE=68;REF_strand=47,37;Strandbias_pval=0.745061;AF=0.447368	GT:DR:DV	0/1:84:68
chr8	11126982	30229	TCCTTCCTTCCTTCCTTCCTTCCTTCCTTCCTTCC	N	.	PASS	PRECISE;SVMETHOD=Snifflesv1.0.12;CHR2=chr8;END=11127017;STD_quant_start=3.955636;STD_quant_stop=4.458963;Kurtosis_quant_start=5.916481;Kurtosis_quant_stop=2.302232;SVTYPE=DEL;SUPTYPE=AL;SVLEN=-35;STRANDS=+-;STRANDS2=13,21,13,21;RE=34;REF_strand=50,66;Strandbias_pval=0.69467;AF=0.226667	GT:DR:DV	0/0:116:34
chr8	11158889	30230	N	AAGTGTTCATTTAGCTTAGGTAAAAACCTAG	.	FAIL_NOTPRECISE	IMPRECISE;SVMETHOD=Snifflesv1.0.12;CHR2=chr8;END=11158895;STD_quant_start=6.648308;STD_quant_stop=14.067693;Kurtosis_quant_start=-0.044320;Kurtosis_quant_stop=0.759490;SVTYPE=INS;SUPTYPE=AL;SVLEN=31;STRANDS=+-;STRANDS2=9,5,9,5;RE=14;REF_strand=40,35;Strandbias_pval=0.563384;AF=0.157303	GT:DR:DV	0/0:75:14
chr8	11191081	30231	N	<DEL>	.	FAIL_GAP	PRECISE;SVMETHOD=Snifflesv1.0.12;CHR2=chr8;END=11191531;STD_quant_start=0.000000;STD_quant_stop=2.408319;Kurtosis_quant_start=0.333333;Kurtosis_quant_stop=0.794426;SVTYPE=DEL;SUPTYPE=SR,NR;SVLEN=-450;STRANDS=+-;STRANDS2=10,3,10,3;RE=13;REF_strand=1,0;Strandbias_pval=1;AF=0.928571	GT:DR:DV	1/1:1:13
chr8	11215442	30232	N	TGGATTTCTTTTTGTTTTTTTTTTTTTGTTTTTTAAATTTTTATTTACTTAGGAATAGCCACAGAGAAAGAGAGAGAGGCAGAGACACGGCGGCAGAGGGAGAAGCAGGCTCCATGCACCGGGAGCCCGAAGTGGGATTCGATCCGGGTCTCCAGAATCGCGCCCATGGGCCAATGGCAGGCACCAAAAAACCGCTGCGGCCACCCAGGGATTCCCC	.	PASS	PRECISE;SVMETHOD=Snifflesv1.0.12;CHR2=chr8;END=11215446;STD_quant_start=1.441153;STD_quant_stop=7.332751;Kurtosis_quant_start=8.972391;Kurtosis_quant_stop=1.434819;SVTYPE=INS;SUPTYPE=AL,SR;SVLEN=217;STRANDS=+-;STRANDS2=14,12,14,12;RE=26;REF_strand=49,38;Strandbias_pval=0.826194;AF=0.230088	GT:DR:DV	0/0:87:26
chr8	11292648	30233	TTTTACTTTTTTTTTTTTTTTAATTTTTATTTATTTATGATAGTTACAGAGAGAGAGAGAGGGAGGCAGAGACACAGGCAGAGGGAGAAGCAGGCTCCATGCACCAGGAGCCCGATGTGGGATTCGATCCGGGGTCTCCGGGATCACGCCCTGGGCCAAAGGCAGGCGCCAAACCGCTGCGCCACTCAGGGATCCCTAATCT	N	.	PASS	PRECISE;SVMETHOD=Snifflesv1.0.12;CHR2=chr8;END=11292860;STD_quant_start=2.603417;STD_quant_stop=5.436502;Kurtosis_quant_start=-0.615919;Kurtosis_quant_stop=0.131610;SVTYPE=DEL;SUPTYPE=AL;SVLEN=-212;STRANDS=+-;STRANDS2=24,31,24,31;RE=55;REF_strand=46,45;Strandbias_pval=0.494765;AF=0.376712	GT:DR:DV	0/1:91:55
chr8	11308898	30234	N	GGGAAACTTAGGTTCTTTTTTTTTGTTAATTTTTTTGGTTAAATTTTTATTTATTTTGATAGTCACAAGAGAGAGAGAGGCAAAACACAGGCAGAAGGAAAGCGAGGCTCGCATGCACCGGGAGCCCGATGTGGGATCGATCCGAGGTCTCCAGGATGGAACGCCCTGGGCCAAAGACAGGCCTAAACGGCTGCGGCGCAAGCGCAGGGAATCCC	.	PASS	PRECISE;SVMETHOD=Snifflesv1.0.12;CHR2=chr8;END=11308900;STD_quant_start=1.185854;STD_quant_stop=3.311910;Kurtosis_quant_start=-1.601937;Kurtosis_quant_stop=-0.019475;SVTYPE=INS;SUPTYPE=AL;SVLEN=216;STRANDS=+-;STRANDS2=39,25,39,25;RE=64;REF_strand=66,49;Strandbias_pval=0.751684;AF=0.357542	GT:DR:DV	0/1:115:64
chr8	11335575	30235	N	AACTTTTTTCTTCTTTTTTTTTTTTTTTTTTTTA	.	PASS	PRECISE;SVMETHOD=Snifflesv1.0.12;CHR2=chr8;END=11335575;STD_quant_start=0.648886;STD_quant_stop=3.486817;Kurtosis_quant_start=10.820389;Kurtosis_quant_stop=9.678472;SVTYPE=INS;SUPTYPE=AL;SVLEN=35;STRANDS=+-;STRANDS2=18,21,18,21;RE=39;REF_strand=34,39;Strandbias_pval=1;AF=0.348214	GT:DR:DV	0/1:73:39
chr8	11359738	30236	GCTTATACAGTCTTGTTTTTTTTTTTTTTTTTTTTTTTTTTTTTTTTATTTATTTATGATAGTCACAGAGAGAGAGAGGCAGAGACACAGGCAGAGGGAGAAGCAGGCTCCATGCACCGGGAGCCCGACGTGGGATTCGATCCCGGGTCTCCAGGATCGCGCCCTGGGCCAAAGGCAGGCGCCAAACCGCTGCGCCACCCAGGGATCCC	N	.	PASS	PRECISE;SVMETHOD=Snifflesv1.0.12;CHR2=chr8;END=11359947;STD_quant_start=2.529822;STD_quant_stop=1.414214;Kurtosis_quant_start=6.391561;Kurtosis_quant_stop=-1.139011;SVTYPE=DEL;SUPTYPE=AL;SVLEN=-209;STRANDS=+-;STRANDS2=18,13,18,13;RE=31;REF_strand=51,36;Strandbias_pval=1;AF=0.262712	GT:DR:DV	0/0:87:31
chr8	11413738	30237	N	GAAGATCTGAAGGATCGGCAACTTGGGATCCTGGGTGTCGCCGCGGTTTGGCGCCTTGCCTTTGGCCCAGGGCGCGATCCCTGGAGCCCCGGGATCGACTCCCACTTCGGGCTCCCGTTTTGCATGGAGCCCTGCTTTCCCCTCTGCCTGTTGTCTCTGCCCTCTCTCTCTCTCTATGTGACTATCGTAACATACATAAAAATTTTAAAA	.	PASS	PRECISE;SVMETHOD=Snifflesv1.0.12;CHR2=chr8;END=11413747;STD_quant_start=3.574100;STD_quant_stop=4.329196;Kurtosis_quant_start=18.976818;Kurtosis_quant_stop=-0.357246;SVTYPE=INS;SUPTYPE=AL;SVLEN=205;STRANDS=+-;STRANDS2=29,34,29,34;RE=63;REF_strand=51,56;Strandbias_pval=0.874504;AF=0.370588	GT:DR:DV	0/1:107:63
chr8	11415084	30238	AAAATAAATGAAAATAGGGATCCCTGGGTGGCGCAGCGGTTTGGCGCCTGCCTTTGGCCCAGGGCGCGATCCTGGAGACCCCGGATCGAGTCCCACGTCAGGCTCCTGGTGCATGGAGCCTGCTTCTCCCTCTGCCTGTGTCTCTGCCTCTCTCTCTCTCTCTCTCACTGTGTGCCTATCATAAATAAAAAAAAAAATAAATAAAAAAAATAAAAAAAAAAAAGTTGTAATCCTATAAAAAAAAAAAAAAT	N	.	PASS	PRECISE;SVMETHOD=Snifflesv1.0.12;CHR2=chr8;END=11415330;STD_quant_start=2.738613;STD_quant_stop=3.513367;Kurtosis_quant_start=16.805220;Kurtosis_quant_stop=-1.668365;SVTYPE=DEL;SUPTYPE=AL;SVLEN=-246;STRANDS=+-;STRANDS2=31,33,31,33;RE=64;REF_strand=53,56;Strandbias_pval=1;AF=0.369942	GT:DR:DV	0/1:109:64
chr8	11473472	30239	N	TCTCCAGAAGTGAGCTCTGGGAGGGGGGGGGAGAAAAAGTAGCTGTAGAAGGAGGTAAA	.	PASS	PRECISE;SVMETHOD=Snifflesv1.0.12;CHR2=chr8;END=11473486;STD_quant_start=5.309190;STD_quant_stop=7.470776;Kurtosis_quant_start=2.706955;Kurtosis_quant_stop=3.362717;SVTYPE=INS;SUPTYPE=AL;SVLEN=41;STRANDS=+-;STRANDS2=15,17,15,17;RE=32;REF_strand=39,47;Strandbias_pval=1;AF=0.271186	GT:DR:DV	0/0:86:32
chr8	11475435	30240	ACCCTGGAATTGAGTTTTTTTTTTTTTTTTAAATTTTTTTTTTAATTTTTATTTATTTATGATAGTCACAGAGAGAGAGAGAGAGAGAGAGAGGCGGAGACATAGGCAGAGGGAGAAGCAGGCTCCATGCACCGGGAGCCCGACGTGGGATTCGATCCCGGGTCTCCAGGATCGCGCCCTGGGCCAAAGGCAGGCGCCAAACCGCTGCGCCACCCAGGGAT	N	.	PASS	PRECISE;SVMETHOD=Snifflesv1.0.12;CHR2=chr8;END=11475655;STD_quant_start=2.533114;STD_quant_stop=1.914854;Kurtosis_quant_start=3.172918;Kurtosis_quant_stop=-0.465916;SVTYPE=DEL;SUPTYPE=AL;SVLEN=-220;STRANDS=+-;STRANDS2=11,13,11,13;RE=24;REF_strand=43,49;Strandbias_pval=1;AF=0.206897	GT:DR:DV	0/0:92:24
chr8	11488871	30241	N	TTTCAACTTCTTTTTTTTTGTTTTTTTTTTTTGTTTTTTTTTTTTTTGTTTTTTTTTTTTTTTTTTTTTTTTTTAGAG	.	PASS	PRECISE;SVMETHOD=Snifflesv1.0.12;CHR2=chr8;END=11488875;STD_quant_start=2.369680;STD_quant_stop=4.945861;Kurtosis_quant_start=6.391317;Kurtosis_quant_stop=-0.973198;SVTYPE=INS;SUPTYPE=AL;SVLEN=79;STRANDS=+-;STRANDS2=14,12,14,12;RE=26;REF_strand=40,36;Strandbias_pval=1;AF=0.254902	GT:DR:DV	0/0:76:26
chr8	11510410	30242	N	TTTTCTTTGTTCTGTTTTCTCTTTTGAAGATTTCTTCGGTTTGCTTTCTA	.	FAIL_NOTPRECISE	IMPRECISE;SVMETHOD=Snifflesv1.0.12;CHR2=chr8;END=11510424;STD_quant_start=6.819091;STD_quant_stop=16.367651;Kurtosis_quant_start=1.284980;Kurtosis_quant_stop=4.656889;SVTYPE=INS;SUPTYPE=AL;SVLEN=32;STRANDS=+-;STRANDS2=12,5,12,5;RE=17;REF_strand=41,58;Strandbias_pval=0.0347256;AF=0.146552	GT:DR:DV	0/0:99:17
chr8	11578120	30243	N	TTAAATGCTGCTGGATGCGTTTTTCTTTTTTTTTTTTTTTTTTATCTTATTTTTTTTTATTTTTTTTCGTTTTTTTTTTTTTTTTTATTGGTTGTTCAATTGAACATACAGAATAATACCCACGTGCCGTCACCCTTCACTCACCACCCCCGCCGCTCCTTCCTCTCCCTTCACCCCCCTAGTCGTTTCCGATTTAGCCGTCTTTACGCACTGTTCCTTCTGCTATGTCTCAACCATTTCTTCTCCTTCCCTTATTTTCCCTTTCATCTCTTATTATATCCCCAAATGAATGAGAACCATATAAATGTTTGCTTCTTCCTACCTTACTTCTTTCACTAAGCCACAATACCTCATTCCATCACGTTGAAGCAAATGGTGGTTTTTGTC	.	FAIL_NOTPRECISE	IMPRECISE;SVMETHOD=Snifflesv1.0.12;CHR2=chr8;END=11578124;STD_quant_start=0.836660;STD_quant_stop=15.388307;Kurtosis_quant_start=4.700312;Kurtosis_quant_stop=0.616298;SVTYPE=INS;SUPTYPE=AL;SVLEN=401;STRANDS=+-;STRANDS2=9,11,9,11;RE=20;REF_strand=42,46;Strandbias_pval=1;AF=0.185185	GT:DR:DV	0/0:88:20
chr8	11580033	30244	N	TCTCTATAAATATATATTATATACTACTCTATATATATATTCTTC	.	PASS	PRECISE;SVMETHOD=Snifflesv1.0.12;CHR2=chr8;END=11580039;STD_quant_start=2.449490;STD_quant_stop=3.118858;Kurtosis_quant_start=6.309625;Kurtosis_quant_stop=6.619933;SVTYPE=INS;SUPTYPE=AL;SVLEN=42;STRANDS=+-;STRANDS2=11,12,11,12;RE=23;REF_strand=41,44;Strandbias_pval=1;AF=0.212963	GT:DR:DV	0/0:85:23
chr8	11581475	30245	AGACTTATATATATATATATATTTTTTAATATTTTATTTATTTACTCATGATAGTCACAGAGAGAGAGAGAGAGGAAGAGACACAGGCAGAGGGAGAAGCAGGCCCCATGCACCGGGAGCCCGACGTGGGACTCGATCCCGGGTCTCCAGGATCGCGCCCTGGGCCAAAGGCAGGCGCCAAACTGCTGCGCCACCCAGGGATCCCC	N	.	PASS	PRECISE;SVMETHOD=Snifflesv1.0.12;CHR2=chr8;END=11581681;STD_quant_start=1.565248;STD_quant_stop=1.000000;Kurtosis_quant_start=-1.100965;Kurtosis_quant_stop=-1.345028;SVTYPE=DEL;SUPTYPE=AL;SVLEN=-206;STRANDS=+-;STRANDS2=19,22,19,22;RE=41;REF_strand=41,41;Strandbias_pval=0.848424;AF=0.333333	GT:DR:DV	0/1:82:41
chr8	11623148	30246	N	CTATTGTGGTTTTTTTTTTTTTTTAATTTATTTTATCTGATAGTCACACAGAAGAGAGAGAGAGATGCAGAGACACAGGGCCAGAGGAGAGAGCAGGCTCCATGCACCGAAGAGCCGATGTGGGATTCGATCCCGTGTACTCAGGATCACGCCCCTGGGCCAAGGCAGTCGCCAAACCGCGTCCGCCACCAGGGTCC	.	PASS	PRECISE;SVMETHOD=Snifflesv1.0.12;CHR2=chr8;END=11623156;STD_quant_start=2.013841;STD_quant_stop=6.236096;Kurtosis_quant_start=8.079724;Kurtosis_quant_stop=12.338634;SVTYPE=INS;SUPTYPE=AL;SVLEN=199;STRANDS=+-;STRANDS2=20,16,20,16;RE=36;REF_strand=49,42;Strandbias_pval=1;AF=0.283465	GT:DR:DV	0/0:91:36
chr8	11677983	30247	ATCATCCGCCTTTTTTTTTTTTTTAAATGCTGGTAATGCCTGCCCTGTAACGTTTTCTTTTCCCAAAGATTTTATTTATTTATTCGTGAGAGAGGCAGAGACACAGGCAGAGGGAGAG	N	.	PASS	PRECISE;SVMETHOD=Snifflesv1.0.12;CHR2=chr8;END=11678101;STD_quant_start=2.146173;STD_quant_stop=1.758098;Kurtosis_quant_start=2.334777;Kurtosis_quant_stop=-0.763236;SVTYPE=DEL;SUPTYPE=AL;SVLEN=-118;STRANDS=+-;STRANDS2=35,32,35,32;RE=67;REF_strand=49,43;Strandbias_pval=1;AF=0.421384	GT:DR:DV	0/1:92:67
chr8	11684531	30248	N	AGGTTTATTGTTTTTTTTTTTTTTTTTTTTTTTTTTTTTTTTTTTTTTTTTTTTTTTTTTTTTTTTTTTTTTTTTTTGTTCTTTTTTTTTTTT	.	FAIL_NOTPRECISE	IMPRECISE;SVMETHOD=Snifflesv1.0.12;CHR2=chr8;END=11684560;STD_quant_start=4.616026;STD_quant_stop=25.651511;Kurtosis_quant_start=0.776140;Kurtosis_quant_stop=7.203960;SVTYPE=INS;SUPTYPE=AL;SVLEN=69;STRANDS=+-;STRANDS2=24,2,24,2;RE=26;REF_strand=52,39;Strandbias_pval=0.000827741;AF=0.222222	GT:DR:DV	0/0:91:26
chr8	11733766	30249	TATTCTGCTTTTTTTTTTTTTTTTAAGATTTTATTTATTTATTCATGATAGTCACAGAGAGAGAGAGAGAGGCAGAGACACAGGCAGAGGGAGAAGCAGGCTTCATGCAGGGAGCCCGATGTGGGATTCGATCCCGGGTCTCCAGGATCACGCCCTGGGCCAAAGGCAGGCGCCAAACCGCTGCGCCACCCAGGGGTCCC	N	.	PASS	PRECISE;SVMETHOD=Snifflesv1.0.12;CHR2=chr8;END=11733966;STD_quant_start=2.449490;STD_quant_stop=1.208941;Kurtosis_quant_start=1.035366;Kurtosis_quant_stop=18.347122;SVTYPE=DEL;SUPTYPE=AL;SVLEN=-200;STRANDS=+-;STRANDS2=25,28,25,28;RE=53;REF_strand=47,50;Strandbias_pval=1;AF=0.353333	GT:DR:DV	0/1:97:53
chr8	11799480	30250	N	GGGGGGGGAGGGGGGGGGCGGAGAGTATGTTGAAGTCGGGAAAGGTAAGGGGGAAAAAGGGAGAGAAATAAGCGGGAAAGAGAAGTAGAGAAGGGGAGGAAGGAGATACGAGGGGAT	.	FAIL_NOTPRECISE	IMPRECISE;SVMETHOD=Snifflesv1.0.12;CHR2=chr8;END=11799486;STD_quant_start=32.594478;STD_quant_stop=46.860431;Kurtosis_quant_start=0.409855;Kurtosis_quant_stop=0.204824;SVTYPE=INS;SUPTYPE=AL;SVLEN=94;STRANDS=+-;STRANDS2=2,11,2,11;RE=13;REF_strand=37,37;Strandbias_pval=0.0319909;AF=0.149425	GT:DR:DV	0/0:74:13
chr8	11891585	30251	N	TGCTTTGCTTTTTTTTTTTTTTGTATTTTTTTTAGTTGTTTTTTTTATTTTTTTTATTGTGTTCAATTTACTAACATAACAAAATTAACACCCAGTGCCCGTCACCCCCCGCAATTTCCCCCAAAACGCGCGCCCCCCCAGAAAAAACAAAACCGCTCCCACCGCCCCCCCCGCCCTCACTCCCCTCTACCACCCCTCGGTCGTTTCCGCCAGAGTTAAGCAGTCTTTAGTCTGTCGCCTGGCGGATAGGTCCCACACATTTCTTCGTCCCTGCCTTATGCCCCCTTTCAACTATGTAATGTATGATTCCCCAAATGAATGAGAACACATAATGTATGTCCTTCTCCGACTGACTTAAGACTTCACCAGCAATATATCCCTCCCAGTTCCATCCACGTAAGGCAAAGGGTGGGTATTTGTCATGTCTAAGTACTGAGTAATAGTCCAGTGTAAGTACATAAACCCAAATCTTCTTTATCCTTTCATCTGTGTCGTTGGACACCGAGGCTACATTCCACAAGTTTGGCTAGCGTGGGCCATTGCGGTTGCTAGCAACAGCGGGGTGCAGGTGTCCCACAGCGTTTCATTGCAATTTGTTCTTTGGGGTAAATCCCCAACAGTGCAATTGCTGGGTCAATAGGGCAGGTAATTTTTAAATTAACTGTTTGAAGGAACTCCAAACATGTTCCAAAGTGCTGCCGCAGTTCACATTCCCACCAACGTGTAAGAGGGTTTTCCCCTTTTCTCCACAGCCCTCTCAACATTGGTTGTTCCTGCCTTGTTAATTTTTTTTATCCCATGCGCACTGGTGTGAGGTGGTTAATCATCAATTGTGGTTTTGATTTGTATTTTCCTGAAGGGCAAGTGATGCAGAGCATTTTTCCTCATGTGCTGTTGCCATGTCTAATGTCTTCCTTCTGTGAGCTTTACTGTTCATGTCTTTGTGCCACATTGTCATGTGAGTTGGAATTGTTTGTTTTTCTTTGGTGGTGAGTTTTAAACAGTTCTTTAATAGATCTTGGGTGGATAGCTAGGGCCCTTTAGTTCTGTATATCTTGCAAAATAACTTCTCCCCTTCTGTAGGTGGTTCTTTTGAGTGTTGTTGACTGTATCCTTTGCTGTGGCAAAAGCCTTCTTATCTTGATGAAGTCCCAATAGTTCATTTTTGCTTTTGTTTCGTTTGCCTTCGTGATGTAGCTTAGAAAGAAGTTAAATGCCGGCGTTGCAAAAGGGTGTGGCTGTGTGTGCTGTTCGCTAGGATTTTGATGGAATCATTGTCTCCATTGAAGAGTCTATTCATCCATTTTGAAGTTTATCTTTTGTGTATGGTGAAAGAGAGTGGAGCTAGTTTCATTCTTCGTGCATGGGGGAGTCCAATTTTTCCGCAGCACATTTATGGAAAGAGACTGGCTTTCTTCGCAAGTGGATAGTCTTTCCGCTTAATCGAATATTAGTTGCCCGAAAGTTCGGGTCCACGTTCTGATTCGTCTATTCTGTTTTCCACGAACGTATGCGGTCTGTTTTTGTGACCAGTACCAACACTGTCTGGATGACGCACAGCTTTTGTGGGAGTACGAACAGGAAGCTGGCAGGGTGATGCCCACCAATATGGTTTTCTTTTTGAAAGATTCCCCTGGCTATTCGGGGTCTTTTCTGATTCCAACACACAAATCTTAAATAAATTTGTTCTAACTCTCCTGAGAAGTCCCATGTATTTGTAGGATTTGCATTAACGTGGTATAATATTTGCCCTGGGTACATGGACATTTTCCACAAGAGTTTCGGCCAATCCATGAGCATGGATATTTTTACCATCTCTTTGTGTCTTCCCTCAATTTCTGGTCAAAGTGTTCTATAGATTTTGAGGGTTAGAGTCCTTTACATCGTTGGTGAGGTGTTATTCCTAGTATCGTATGCTTGTGGGTGCAATGTAATGGGATTGGACTCCGTAATTGCTCGTTCTTCAGCTCATTGTGAGTGTATAGAAATCTCACTGACTTCTGGGCATTGATTGTGTAATCCTGCCCGCTAAAACCGAATTGCTGTATGAGTTCTAGCAATCTGGGGGTGGAGACCTTTTGTGGTTTTTCTATGTAGAGTATCATGTCATCGGAGAAGAGGGAGAAGTTTGACTCTTCGTGGCCAATTTGAATGCCTTGAATGTCTTTTGTTGTCTGATTGCTGAGGCTAGGACCTTCGCAGTACTATGTTAGAATAGCAGTGGTGAGAGATGGAACATCCTGTCCTGTTCCTGATACTTAGGGTAAGAAAGAGGCTCCAGTTCTTCCCATTGAGAAGGATATTTGTGCTGTGGGCTTTTAATAGATGGCTTTTAAAGATGGTCGAGGAATGTTTACCCTCTATCCCGACACTGCGGAAGAGTTTTGATTCAGGAATGGATCTGTATGTTTCAAAATGCTTTCTCTGGCAACCAATGAGGAGGATCATATGGTTTTCTTGGTTTTTCTCTTGCTGAATATGATAATCACATGATTGTTTTACGGGTGGATGAACCAGCCTTGTGTCCCAGAATAAATCCTACGTGGTCACATTAGTGAATAAGTTTCTTAATTATTGTTGGATCATATTGGCCCAGTATCTTGTGGAGAAATTTTTGCATCCATGTTCACAGGATTATTGGTCTGTAATTCTCCTTTTTGGCGGGGTCTTTTGTCTGGGCGTTTGGAATTAAGGTGATGCTGGCTTCATAAAACATTTGGAAGGACTCTCCATCTCTTTCTATCTGTCCAGACCTTTAGGAGAATAGGTATGATTCCTTCCTTAAACGCTTGAATAAAAATTCTCCTGGGAAGCCAGCTGGCACTGGACTCTTGTGTCATATTGGGAGGTTGGTTGATAACTGCTTCAATTTCCCCCTGGAATTATTGGCCTGTTCAGTTTGTCTATTTCCTTCCTGTTCCAGTTTTGGTAGTTGGTGGCTTTCCAGAATGCGTCCATTTCTTCTAGATTGCCTAATTTATTGGCGTGACTGTTTCACTAAGATGGTTGTTTAAATCTTTGTTATTTCCTTGGGGTGGTAGTGTCTCTCCTTTCTCATTCATGAGTTTATTAATGTGAGTCCTTCTCTCTCTTCTGTTTAATAGGCTGCTAATGGTTTATCCCGGTCTGGTATTAAGTTCTTTCAAAAACCAACTCCTTTCTGGTGATACTGTCCACAGTTTCTTCTGGTCTCGATGTCGTTGGAGTTTCTGCTCGAGCTTTATTGCTCCCTTCTGCTCTTGGAGTGTAGGAATCTATTTACTGTTTTTTTCTAACTACTCACTTTATGTATAAATTAGCTTTTGTATTTAGAGTTCTTTCCAGTTTTGAATGGGATTGCTTGTGAATTGCGATGTATTTCCCCCTTAGGAACTGCTTTTCCTGGGAATCCCAAAGATTTTGAACGGTTGTATCTTCATCTCATTAGTTTCCACCATGAATCTTTTTAATTCTTCCTGAATTTTCCTGGTTGACCCCTTTTATCTTTTAGCAGGATGGTCCTTAACCTCCATGTGTGTTGAGGTCCTTCCAAACTTCTTGTTGTGATTTAGGGTTCTAATTTCAGGCATTGATGGGTCCGAGAAATCAGGGGACAATCCGCCCAAGCTTTTGGTATCATTTCAAGAACCCGATGTGTGACCCAAATATATGGTCTAATCTGGAGAAAGTTCCATGTCGCTATGAGAAGAGATGTGTAGCAGTTTAGTTTGGGGATGGTAAAAGTTCTGTAGATATCTGTGAGATCCATCTGGTCCAGTGTACATTTAAGCTATCGTTTCTTGGGAGGTTTTTTGCTTAGAAGACCTATCAAGTATGAAAAGAGCTAAATTGAAGTCACCAATAGAGTGTATTTGATTGAAGTTGTCCACTAAAAAAAGTAGTTCTTGCACTTGTGGTTAATAATTGATTTATAGAGTTTAGCAGCTCGCACAAGTCAGGGCATAGAAATTGAGGATTGGTTACGTCACTCTTTTGAATAAAGATCCTTTAAATATGATATATGTTCCCTCTTGCTCTCTCACTACAGTTCCGTTGGGGTAAATTTAGTTGTATCTGATTAAGCGAAGGTCGACCCCCTGCGTTCGTTTGAGGACCATTCGAAGGGGAAATGGGTCGCCAACCCTTTATGTGCAGGCGGGAGGTTCCGTCCCTGGCGAAAATGAAATCTCGTGTAGACAGCAAGGAGGGGTCCGGCTTTTTTACCAGTCTAACCAGGCGCCTTTTGAGGGGGTAGGAAGCCTAGCCCCGTTCACATCAAAATGAGCATAATTGAGAATATGAAGTTTAAGGTCAAATCATGATAGCTAGTCAGTCTTTGGTTTTGTGGACTGTCCACTGAACTTACGTCGTAAAGGGGAATTGGTAAAGAAGCCCACTTAAAATTCCTGGCAGAGCGGGGTGGGAAGGCACCTATTCTTTTAGTTGACTGCCTGTCTTGGAAGCTCTCTATCTCTCACGTTCCATTGTGAAAAGGAGACCCGTGCTGGATAAGTATGCTGAGTTGTGCATGTTCTTGTCATTAGAAACCCTGAATATATCCTCCAGCCCTTGCTGGCCTGCCAGGATCGCTGTGGAAGCGGTCGTGCTGTTACGCACTAATACTCTCCCATAAAAGTCAGGGATTTCTTGGCTCTTGGCTGCATTAAAGGAGCTGTCTCCTTAGCTTGGAACTTGCAAAGCTTCACAATTAAATGTCGAGGTGTTGAACGGTTTTTATTGATATTAGGGGGGTATCTCTCTATTCCTGGATCTGAATGCCGGTTTACACTTCCCAGATTAGGAAAGTGGACAGCTAGAATTGGTTCAAAATCATATTCTAGCCCTCTGTCACGCTTTCGGCGCCCTGGGAACCCCATTAAACGTAGGATTTTTTCTTCCCCGGCTGTCGTTTAAGTTCCGTAATCTATCTTTCATGGTCTTTTAATTGTTGGTCTCTTTTTTCCTCATTTCCCTCTTTGCGGTCAACTTGTCTTCTAGGTCACTCACTCGCGTTGCTTCAAACCGTCGAACCCTCGGCGTTAGGACTTCTAGTTTGGATTTCTCTCATTCATTGTTTTTTAAATTTCTGCCTGAGTAGCTCTAAATTCTGCATTCGCATGAAGTCTTCTCTTGATCCTTTAATACTTTTTTCTAGGCCACAAATAGCCGGTATAATAGTGCTTCTGAATTGGCTTTCCTCTGACATTGACGTGTAAATATCCAGATTTTGTAACTCTGTGGGAAGAGAGGACTGTTATCTGATTCTTTCGGTTTGAGGTGAGGTTTTCCTCGAGACTGTGGCTCAGTGCAAAAGTGCCAAAAGCAAGTTGTAGTGGAAAAAGAGAAGAAAGAGAGGGAAGAAAGAAGGAAAGAGAAAGGGAAAGAGAAAAAAAAAGGGAAGAAAAAAAAGAAAAAACGAAAGAAAAAAAAAAAAAAGAGGAAAAGAGAAAAAAAGAAAGGAGAAAAAAGGGGGGGGGAAGGAACAAATCAAAAAGCAAAACAAAACAAAAACAAAACAAAAACAAAAACAAACAAAAACAAAAAAAAACCACCTGGGAGTAATCTTCTTTATCTGTGTTCTTAAGTTCCCTGGGCTTCTCCTGGAAGTTGTCCGTCTAGCTGGTTGTTCTGGGGGAGGTCCGGCTTTGCTGATTTCAGGTGTGAGCAGTTTTGTGGGAGTTTGCTGTTGCCCCTGCCTGGTGCAGGTCTCGGTGGGGGTTTGTTACCCCCGTGATCCGGCAGGAGGAACAACCCCGTAGCGGGCAGGCTCGGAAACCCTGGATTCGCTCAGGCAGACTCCGTCTGCAGGGCCTGGAGCTCCGGGGCGGGGGCCGCTGAGCTGCTCGCTGGGGCAGAGCGTCGCTTGCGGGCCTGGGGCCGTCCCCACCCTGCCTGTCCCCGGAGAGGCCGATCCTGGGCTTGTACCCGGCGCCCGTGCTCCGAGACCTTCGCTGGTGGGTTTCCTCTCCCGGGCCGCGCAACCCCCTCCGCGGAGCTGCCGCCCGAGCCCCTCCATCTGCTCCTGGAAACCGCAGCAGCCCCCCGCAACGGAGCCTCGTCTTCTGCCCGAGCCACCTCAGGAGCTGATGCCCGGGGCCTCGCGCGCCCCCCGCCGCGGAGCCCCGCCCCGAGCCACTTCAGCTGCTCCGGTCCCGCCGGTCCCGCCGTGCGCCTGCAGCACGTAGGGAGCTCCGGCCACTCCCACGGGGCGCAGGTGTCTGTTACTACTGTCCCAGTAGACCCGAGAGCATTCCCGCCCTCCTGGGTCCTGCTCAACCCGCCCCGCGACCCCTTTCCTCACCGGAGGCGGGCAAGCTTCCTGCGCCTCCGGACGGGGCTCTCCTGTCCTGGGACATCAGCCCCGGCCTCCAGCCCGGCGTACCTCGCGGGGCCCAACCTCCCCCTGGGAGGCCTTTTGTGCTTATTTCTTTTCCCCCAGGCATTTCCTACCTTAGATAGATGCGAGAACTCTCTCACTGTAGCATTCCCCCAGCCTGGGCTCTCTGGAATCTCAGGCCGAATTATAGATTTTCAGGAGAATTTGAAGGGTTTCTAGGTAGTTTGGTGGAAACATGTAATTTGGAAACCCTCTTAGGGGCATAGAAAAACAGCCGGCGGAGAGGGACCTCGCCATCTTGCTCCTCCC	.	FAIL_NOTPRECISE	IMPRECISE;SVMETHOD=Snifflesv1.0.12;CHR2=chr8;END=11891585;STD_quant_start=7.183314;STD_quant_stop=113.119848;Kurtosis_quant_start=-1.641157;Kurtosis_quant_stop=-0.533013;SVTYPE=INS;SUPTYPE=AL,SR;SVLEN=6495;STRANDS=+-;STRANDS2=6,4,6,4;RE=10;REF_strand=41,41;Strandbias_pval=0.740093;AF=0.108696	GT:DR:DV	0/0:82:10
chr8	11933384	30252	N	CCCCCCTTTTTTAAACAAGGGGCGGGATCCCTTGTCGGTGACGCAGCAGGTTTTGGCGCCTTGCCTTTGGCCCAGGGCGTGATCTGGAGACCCCGGGATCGAATCCCTATCAGGCTCCCGATTGCATGGGCCTGCCTTCTCCCTCTGCCTGTTGTCTCTGCCTCTCTCTCTCTCTCTGTGACTATCATAAGCTAAATAAAATAAAAATTTAAAAAAAAATCAAAATAAAA	.	PASS	PRECISE;SVMETHOD=Snifflesv1.0.12;CHR2=chr8;END=11933392;STD_quant_start=3.382964;STD_quant_stop=5.426274;Kurtosis_quant_start=3.435119;Kurtosis_quant_stop=6.432455;SVTYPE=INS;SUPTYPE=AL;SVLEN=208;STRANDS=+-;STRANDS2=15,22,15,22;RE=37;REF_strand=39,54;Strandbias_pval=1;AF=0.284615	GT:DR:DV	0/0:93:37
chr8	11963673	30253	N	<DEL>	.	PASS	PRECISE;SVMETHOD=Snifflesv1.0.12;CHR2=chr8;END=11963710;STD_quant_start=3.240370;STD_quant_stop=2.792848;Kurtosis_quant_start=-1.498331;Kurtosis_quant_stop=-0.436686;SVTYPE=DEL;SUPTYPE=AL;SVLEN=-37;STRANDS=+-;STRANDS2=8,4,8,4;RE=12;REF_strand=34,28;Strandbias_pval=0.535798;AF=0.162162	GT:DR:DV	0/0:62:12
chr8	11973516	30254	N	ATCCCTCCCCCCTCGCTCTCCCCCCCTCCCCCCCCCCACCCACCCACCCCCCCCCCCCACACTCAGCTGACCCCCCTCTCCACCCCCCCACCCCCCTCTCGCCCTCACACACACAA	.	FAIL_NOTPRECISE	IMPRECISE;SVMETHOD=Snifflesv1.0.12;CHR2=chr8;END=11973531;STD_quant_start=10.526158;STD_quant_stop=27.199265;Kurtosis_quant_start=0.605501;Kurtosis_quant_stop=-0.084174;SVTYPE=INS;SUPTYPE=AL;SVLEN=41;STRANDS=+-;STRANDS2=3,12,3,12;RE=15;REF_strand=41,41;Strandbias_pval=0.0469093;AF=0.154639	GT:DR:DV	0/0:82:15
chr8	12017167	30255	N	TATTTTAGGGGCTCCCTGGGTGCGTCCGCGGTTTTTTGGCGCCTGGGGCCTTTGCCCAGTGGCGCGATCCTGGCGACCCGGGATCGAATCCCATATCAGGCCTCCCGGTGCATGGAGCCTGCTCTCCCTCTGCCTGTGTCTCTGCCTCTCTCTCTCTCTCTGTGACTATCATAAGTAAATAAAAAAAAATTAATAACTACATAAATGATG	.	PASS	PRECISE;SVMETHOD=Snifflesv1.0.12;CHR2=chr8;END=12017181;STD_quant_start=2.893959;STD_quant_stop=5.291503;Kurtosis_quant_start=9.592197;Kurtosis_quant_stop=-0.573402;SVTYPE=INS;SUPTYPE=AL;SVLEN=205;STRANDS=+-;STRANDS2=35,29,35,29;RE=64;REF_strand=54,51;Strandbias_pval=0.75145;AF=0.378698	GT:DR:DV	0/1:105:64
chr8	12031986	30256	N	AACCCCTATGGGGATCCCTGGGTGTGCGCGCAGCGGTTTTTGGCGGCCATGCCTTGCCCCAGGGCGCGCTTCTGGGAGACCCAGGATCGACATCCCACCTCAGGCCTCCCGGTGCATGGAGCCCTGTCTTTCCCTCTGCCTGTGTCTCTGCCTCTCTCTTCTTCTCTTCTCTGTGACTATCTATAAATAAATACAAATTAAAAAAAAAAAA	.	PASS	PRECISE;SVMETHOD=Snifflesv1.0.12;CHR2=chr8;END=12032003;STD_quant_start=3.047247;STD_quant_stop=5.593363;Kurtosis_quant_start=5.202967;Kurtosis_quant_stop=1.435374;SVTYPE=INS;SUPTYPE=AL;SVLEN=197;STRANDS=+-;STRANDS2=13,15,13,15;RE=28;REF_strand=48,54;Strandbias_pval=1;AF=0.215385	GT:DR:DV	0/0:102:28
chr8	12036646	30257	GGTCCTGGGATAATGACCTGAGCTGAAGGCAGGGGCTTAACCAACTGAGCCACCCAGGTGCCCTGTCTGTTTAACAATTTTATCACAGGCCCATTTATTAATGTCTTACAAGTTCAAATGGTACTTTCTGATGGTAGCCAGTAGCCTATGCTTAGGAAGAAT	N	.	PASS	PRECISE;SVMETHOD=Snifflesv1.0.12;CHR2=chr8;END=12036808;STD_quant_start=0.516398;STD_quant_stop=0.000000;Kurtosis_quant_start=9.596556;Kurtosis_quant_stop=6.457804;SVTYPE=DEL;SUPTYPE=AL;SVLEN=-162;STRANDS=+-;STRANDS2=19,12,19,12;RE=31;REF_strand=49,44;Strandbias_pval=0.532349;AF=0.25	GT:DR:DV	0/0:93:31
chr8	12060472	30258	TTTTTTTTCAGGGATCCCTGGGTGGCGCAGCGGTTTGGCGCCTGCCTTTGGCCCAGGGCGTGATCCTGGAGACACGGGATCGAATCCCATATCAGGCTCCCGATGCATGGAGCCTGCTTCTCCCTCTGCCTGTGTCTCTGCCTCTCTCTCTCTCTCTGTGACTATCATAAGTAAATAAATAAAAATTTAAAAAAAAAAAAAAGAAAAAGAGTCTCGTGCTCAACCCGCTGAGCTAGCCAGGTGCTTGTAGCGGGTCTTTAAAAAAAAAAAAAAAAAAAAAAAAAAAAAAAAAAAAAAT	N	.	PASS	PRECISE;SVMETHOD=Snifflesv1.0.12;CHR2=chr8;END=12060770;STD_quant_start=1.658312;STD_quant_stop=1.414214;Kurtosis_quant_start=-1.348656;Kurtosis_quant_stop=-2.009930;SVTYPE=DEL;SUPTYPE=AL;SVLEN=-298;STRANDS=+-;STRANDS2=12,13,12,13;RE=25;REF_strand=41,36;Strandbias_pval=0.81817;AF=0.245098	GT:DR:DV	0/0:77:25
chr8	12090828	30259	AAATAATATATTATATTATTAATATAATTATAATAATAATTATATTATTATAATATATTCAATTATATTAA	N	.	PASS	PRECISE;SVMETHOD=Snifflesv1.0.12;CHR2=chr8;END=12090899;STD_quant_start=0.223607;STD_quant_stop=0.921954;Kurtosis_quant_start=1.172969;Kurtosis_quant_stop=-0.487177;SVTYPE=DEL;SUPTYPE=AL;SVLEN=-71;STRANDS=+-;STRANDS2=17,23,17,23;RE=40;REF_strand=52,60;Strandbias_pval=0.714158;AF=0.263158	GT:DR:DV	0/0:112:40
chr8	12100815	30260	N	AAACATTATAACGAACAAAAACAATAAAATAAAAATTAACATATTTATAACTACATAAATCATTTTAACAAAAC	.	PASS	PRECISE;SVMETHOD=Snifflesv1.0.12;CHR2=chr8;END=12100819;STD_quant_start=2.656230;STD_quant_stop=5.005552;Kurtosis_quant_start=12.700458;Kurtosis_quant_stop=1.803281;SVTYPE=INS;SUPTYPE=AL;SVLEN=66;STRANDS=+-;STRANDS2=21,16,21,16;RE=37;REF_strand=53,46;Strandbias_pval=0.847069;AF=0.272059	GT:DR:DV	0/0:99:37
chr8	12102984	30261	TGAAACTTATGTTTATTTTATTTTATTTTTTTTTT	N	.	PASS	PRECISE;SVMETHOD=Snifflesv1.0.12;CHR2=chr8;END=12103018;STD_quant_start=1.346291;STD_quant_stop=1.145644;Kurtosis_quant_start=-1.583015;Kurtosis_quant_stop=-1.634685;SVTYPE=DEL;SUPTYPE=AL;SVLEN=-34;STRANDS=+-;STRANDS2=19,14,19,14;RE=33;REF_strand=53,43;Strandbias_pval=0.841799;AF=0.255814	GT:DR:DV	0/0:96:33
chr8	12118932	30262	AGCTTTATTGTATTCTTTTTTTTTTAATTTTTATTTATTTATGATAGTCACAGAGAGAGAGAGAGAGAGAGAGAGAGGCAGAGACACAGGCAGAGGGAGAAGCAGGCTCCATGCACCGGGAGCCTGACGTGGGATTCGATCCCGGGTCTCCAGGATCGCGCCCTGGGCCAAAGGCAGGCGCTAAACCGCTGCGCCACCCAG	N	.	PASS	PRECISE;SVMETHOD=Snifflesv1.0.12;CHR2=chr8;END=12119140;STD_quant_start=4.568322;STD_quant_stop=3.538607;Kurtosis_quant_start=11.903904;Kurtosis_quant_stop=8.428842;SVTYPE=DEL;SUPTYPE=AL;SVLEN=-208;STRANDS=+-;STRANDS2=24,22,24,22;RE=46;REF_strand=45,38;Strandbias_pval=0.855379;AF=0.356589	GT:DR:DV	0/1:83:46
chr8	12124286	30263	N	TTTTTTTTTTAATTTTTATTTATTTAGGATAAGTCACAAGAGAGAAGAGGAGAAGGCAGGACACAGGCAGAGGGAAGAAGCAGGCTCCATGGCACGCGGGAGCCTGCGATGTGGAATCGATACCTGGTCCTCCAGGATCGCAAGCCTAGGGCCGGGAAAGACGGGCAAAACCGCTGCCGGGCACCCAGGGATCACC	.	PASS	PRECISE;SVMETHOD=Snifflesv1.0.12;CHR2=chr8;END=12124297;STD_quant_start=1.322876;STD_quant_stop=4.983305;Kurtosis_quant_start=0.327966;Kurtosis_quant_stop=1.321253;SVTYPE=INS;SUPTYPE=AL;SVLEN=183;STRANDS=+-;STRANDS2=13,12,13,12;RE=25;REF_strand=52,59;Strandbias_pval=0.664074;AF=0.183824	GT:DR:DV	0/0:111:25
chr8	12147726	30264	N	CCTTGACTAGATTTTATTTTTTATTTTAGTTTTTTTTGT	.	PASS	PRECISE;SVMETHOD=Snifflesv1.0.12;CHR2=chr8;END=12147730;STD_quant_start=0.267261;STD_quant_stop=2.645751;Kurtosis_quant_start=9.127327;Kurtosis_quant_stop=9.468595;SVTYPE=INS;SUPTYPE=AL;SVLEN=36;STRANDS=+-;STRANDS2=16,13,16,13;RE=29;REF_strand=39,30;Strandbias_pval=1;AF=0.295918	GT:DR:DV	0/0:69:29
chr8	12254928	30265	N	CTATGCGACAGTTCTTTTTTTTTTTTTTTTTTTTTTTTTTTTTTTAAACATTTTTGTATAATTATTTCATGCTAGTCATCCAGAGCGGAGATGCGCAGAGAGGCCAGAGATCACATGGCAGGGGAGAAGCCGGCTTCCATGCACCGGGGAGCCTGTGCTGGATTTCGATCCCGGGTCTCCAGGATCGCACGGCCCTGGGCCACAAATGCAGGCGCCAACACCGCTGCGCAACCCAGGGATCAC	.	PASS	PRECISE;SVMETHOD=Snifflesv1.0.12;CHR2=chr8;END=12254927;STD_quant_start=2.768875;STD_quant_stop=7.675719;Kurtosis_quant_start=3.067967;Kurtosis_quant_stop=1.261365;SVTYPE=INS;SUPTYPE=AL;SVLEN=243;STRANDS=+-;STRANDS2=12,12,12,12;RE=24;REF_strand=45,47;Strandbias_pval=1;AF=0.206897	GT:DR:DV	0/0:92:24
chr8	12277221	30266	ANNNNNNNNNNNNNNNNNNNNNNNNNNNNNNN	N	.	FAIL_GAP	PRECISE;SVMETHOD=Snifflesv1.0.12;CHR2=chr8;END=12277252;STD_quant_start=0.000000;STD_quant_stop=1.211060;Kurtosis_quant_start=0.982716;Kurtosis_quant_stop=4.493199;SVTYPE=DEL;SUPTYPE=AL,NR;SVLEN=-31;STRANDS=+-;STRANDS2=20,10,20,10;RE=30;REF_strand=48,40;Strandbias_pval=0.288963;AF=0.254237	GT:DR:DV	0/0:88:30
chr8	12277715	30267	N	GATAGATATATATATCATCTATATATATAATTTAATATATAA	.	PASS	PRECISE;SVMETHOD=Snifflesv1.0.12;CHR2=chr8;END=12277715;STD_quant_start=0.377964;STD_quant_stop=3.955105;Kurtosis_quant_start=22.472942;Kurtosis_quant_stop=7.917442;SVTYPE=INS;SUPTYPE=AL;SVLEN=44;STRANDS=+-;STRANDS2=31,26,31,26;RE=57;REF_strand=49,38;Strandbias_pval=0.864767;AF=0.395833	GT:DR:DV	0/1:87:57
chr8	12280242	30268	AGAAATAGATTTTTATTTTTTAGTTTTTATTTATTTATTTTTTTAATTTATTTTTTATTGGTGTTCAATTCACTAACATACAGAATAACCCCCAGTGCCCGTCACCCATTCACTCCCACCCCCCGCCCTCCTCCCCTTCCACCACCCCTAGTTCGTTTCCCAGAGTTAGCAGTCTTTACGTTCTGTCTCCCTTTCTGATATTTCCCACACATTTCTTCCCCCTTCCCTTATATTCCCTTTCACTATTATTTATATTCCCCAAATGAATGAGAACATATAATGTTTGTCCTTCTCCGACTGGCTTACTTCACTCAGCATAATACCCTCCAGTTCCATCCACGTTGAAGCAAATGGTGGGTATTTGTCATTTCTAATAGCTGAGTAATATTCCATTGAATATA	N	.	PASS	PRECISE;SVMETHOD=Snifflesv1.0.12;CHR2=chr8;END=12280641;STD_quant_start=4.075893;STD_quant_stop=3.542370;Kurtosis_quant_start=8.393435;Kurtosis_quant_stop=18.918674;SVTYPE=DEL;SUPTYPE=AL;SVLEN=-399;STRANDS=+-;STRANDS2=29,33,29,33;RE=62;REF_strand=46,50;Strandbias_pval=1;AF=0.392405	GT:DR:DV	0/1:96:62
chr8	12296382	30269	N	GTTCTTTTTTCTTTCTTTCTTTTTCTTTAATTTCTTCTTTTCTATTTCCTTTCTTTTTCTTTTTTCCTTGTTCTCTTTCG	.	FAIL_NOTPRECISE	IMPRECISE;SVMETHOD=Snifflesv1.0.12;CHR2=chr8;END=12296404;STD_quant_start=14.717632;STD_quant_stop=17.738438;Kurtosis_quant_start=-1.069845;Kurtosis_quant_stop=11.584184;SVTYPE=INS;SUPTYPE=AL;SVLEN=44;STRANDS=+-;STRANDS2=26,21,26,21;RE=46;REF_strand=55,62;Strandbias_pval=0.389239;AF=0.282209	GT:DR:DV	0/0:117:46
chr8	12298140	30270	N	GAAAATGTAGCTTGTTTTTTTTTTTTGATTTTTTTTTTTATTGGTGTTAATTTAGCTTATGGCATACAGGAATAATGTCACCCAGGGGCCCGTCACACATGCACTCGCGCACCCCCCGCCCTCCTCCCATTAACTACTAAAACCACCTAGTTCGTTCCCCAGAGTTAGCAAGGTCGTTAAGTTCTGTCTCCCTTTCTGATAGTTGCCCACACATTCTTCTCCCTTCCCTTATTTCCATTTCAGGTGTCTATTATATAGTCCCCGGTGTGAAGGGGTAATGAGAAAATATAATGTTTGTCCGCTGCCGGCGACTGACTTACTTCACTCAGCATAATACGCCTGCCAAGTTCCATCCACGTTGAAGGCAATGGTGGTATTTGTCATTTCTAATAGCTGAGTAATATTCCATTGTATACAGAACCAATCATCTTCTGTATTCCATCATCTTTCGTTGGACACCGAGGTGCTGCCTTCACAGTTTTGCTGATAGTGGCCATTGCTGCGTAGAAACAATCGGGGTGGCAGGTGTCCCGGCGTTTTCATTGCATTTGTATCTTTGGTAAATCCCGAGAACCGTGGCAATTGCTGGGGTCGTAGGGCAGTATATTTTTAAAACTGTTTGAGGACTTTTCCACACACAGTTTTCCCCAAGTGGCTGGCACCAGTTTCACATTCCCACCACACGTGTAATGGGGTTCCGCTTTTCGCCACCGCATCTCTCCGCAACATTTGGTGTTTCCTGCCATTGGTTAAGTTTCCCCCGGGCAATTCCTTGCCAAAGCTGGGGGTTTGGGGGTTGGGGGGGGAAAAGGTGGGTATCTCATTGTAGTTTTTGATTTGTATGTCCATGATTGGCAGTATGCAGAGCATTTTCTCATAGGCATGTTTGGCCATGTCTATGTCTTTCCTCATGTGAGATTTCTGTTCATGTCTTTTTCACGCAGTGCGATGATGGATTAGTTTTGTTTCCGTTGGTGTTGAGTTTAATAATTCTTTATAGAGTCTGAGAAACTAGCCCTTTGAATCTGATATGTCATGTGCAGAAAATATCTTCTCCGCATTCTGTAGGTTGTCTTTGAGTTGGTTGACTGTATCCTTTGCTGTGGCAAAAGCTTCTTATCT	.	FAIL_NOTPRECISE	IMPRECISE;SVMETHOD=Snifflesv1.0.12;CHR2=chr8;END=12298142;STD_quant_start=0.939336;STD_quant_stop=28.481160;Kurtosis_quant_start=10.643376;Kurtosis_quant_stop=-1.436853;SVTYPE=INS;SUPTYPE=AL,SR;SVLEN=1051;STRANDS=+-;STRANDS2=12,23,12,23;RE=35;REF_strand=40,58;Strandbias_pval=0.549552;AF=0.263158	GT:DR:DV	0/0:98:35
chr8	12299110	30271	N	CTACCTCCCTTCCACTTGCTTCCTTTCCCTTCCTTCCTTCGCTTCCTGCGCTTCCT	.	PASS	PRECISE;SVMETHOD=Snifflesv1.0.12;CHR2=chr8;END=12299117;STD_quant_start=1.447494;STD_quant_stop=2.911390;Kurtosis_quant_start=13.504056;Kurtosis_quant_stop=9.652617;SVTYPE=INS;SUPTYPE=AL;SVLEN=48;STRANDS=+-;STRANDS2=20,22,20,22;RE=42;REF_strand=44,57;Strandbias_pval=0.713632;AF=0.293706	GT:DR:DV	0/0:101:42
chr8	12315323	30272	TCTGTTCATCCAGAGAGTACCCAGAGAGACTTGCACTTTG	N	.	PASS	PRECISE;SVMETHOD=Snifflesv1.0.12;CHR2=chr8;END=12315363;STD_quant_start=2.301711;STD_quant_stop=2.216956;Kurtosis_quant_start=3.043474;Kurtosis_quant_stop=2.040948;SVTYPE=DEL;SUPTYPE=AL;SVLEN=-40;STRANDS=+-;STRANDS2=51,44,51,44;RE=95;REF_strand=57,54;Strandbias_pval=0.780457;AF=0.461165	GT:DR:DV	0/1:111:95
chr8	12421640	30273	AAATAGGTTTTGTTTCTTGGTAGTTATGTTGACAGTGGAGATACCACAGGGAATGGAAAGAATGTACAATATATTCATTTACTAGCAACTGGNNNNNNNNNNTTGTGAATGAGTAGTGACTCTTGAGGGTCAATATCTTCAGTAGATCTGATGTCTGTTAC	N	.	FAIL_NOTPRECISE	IMPRECISE;SVMETHOD=Snifflesv1.0.12;CHR2=chr8;END=12421801;STD_quant_start=17.512694;STD_quant_stop=16.369857;Kurtosis_quant_start=-1.836622;Kurtosis_quant_stop=-1.757873;SVTYPE=DEL;SUPTYPE=AL;SVLEN=-161;STRANDS=+-;STRANDS2=35,38,35,38;RE=73;REF_strand=36,42;Strandbias_pval=0.871194;AF=0.483444	GT:DR:DV	0/1:78:73
chr8	12507058	30274	N	CCGGAGGGCAGCATCTTTTTTATTTTTTTTTTATTTTTTTTTTGTTTAGTTAAATGATAGTCACGAGAGAGAGAGAGGAGCAGAGACAACGGCAGAGGGAACGGCAGGCTCCATGCACCGGGAGCCTGACGTGGGATTCCGGAATCCCCGGGTGCGCCCGCAGAATCGCGCCCTGGGCCAAGGCGAGGCGCCAAACCGCTGCGCCACCCCAGGGATCCC	.	PASS	PRECISE;SVMETHOD=Snifflesv1.0.12;CHR2=chr8;END=12507071;STD_quant_start=6.901910;STD_quant_stop=4.719399;Kurtosis_quant_start=7.825792;Kurtosis_quant_stop=3.037229;SVTYPE=INS;SUPTYPE=AL;SVLEN=207;STRANDS=+-;STRANDS2=11,11,11,11;RE=22;REF_strand=43,37;Strandbias_pval=0.812286;AF=0.215686	GT:DR:DV	0/0:80:22
chr8	12535219	30275	N	GGAGACGGGAGTAAGGCGGAGGGCAAAATCGAAGGAAGGATAGGGCGAT	.	FAIL_NOTPRECISE	IMPRECISE;SVMETHOD=Snifflesv1.0.12;CHR2=chr8;END=12535221;STD_quant_start=13.911810;STD_quant_stop=17.307179;Kurtosis_quant_start=-0.926609;Kurtosis_quant_stop=-0.731134;SVTYPE=INS;SUPTYPE=AL;SVLEN=44;STRANDS=+-;STRANDS2=8,19,8,19;RE=26;REF_strand=47,51;Strandbias_pval=0.124976;AF=0.209677	GT:DR:DV	0/0:98:26
chr8	12546859	30276	GGGGAAAAGTTCAAAAAAAAACAACAAAAAAAACAAAAAAAAAAAAAAAAAAAACAAAAAAAAACAAAAAAAAAACAAAAG	N	.	PASS	PRECISE;SVMETHOD=Snifflesv1.0.12;CHR2=chr8;END=12546943;STD_quant_start=3.352972;STD_quant_stop=2.296242;Kurtosis_quant_start=-1.849634;Kurtosis_quant_stop=-1.769785;SVTYPE=DEL;SUPTYPE=AL;SVLEN=-84;STRANDS=+-;STRANDS2=27,40,27,40;RE=67;REF_strand=45,55;Strandbias_pval=0.63296;AF=0.401198	GT:DR:DV	0/1:100:67
chr8	12548834	30277	N	TATCGCTAAGATATAGCATGATATAGATATAGATATAGATATAGATATAGATATAGTATAGC	.	FAIL_NOTPRECISE	IMPRECISE;SVMETHOD=Snifflesv1.0.12;CHR2=chr8;END=12548850;STD_quant_start=8.932755;STD_quant_stop=12.033043;Kurtosis_quant_start=0.105261;Kurtosis_quant_stop=-1.316860;SVTYPE=INS;SUPTYPE=AL;SVLEN=59;STRANDS=+-;STRANDS2=26,43,26,43;RE=69;REF_strand=50,60;Strandbias_pval=0.352425;AF=0.385475	GT:DR:DV	0/1:110:69
chr8	12552095	30278	GAGCACCTATTTTATTTTATTTTTTTTTAAATATTTTATTTATTTATGAGAGAGAGAGAGAGAGAGAGAGAGGCAGAGACACAGGCAGAGGGAGAAGCAGGCTCCATGCACCAGGAGCCCAACGTGGGATTCGATCCCGGGTCTCCAGGATCGCGCCCTGGGCCAAAGGCAGGCGCCAAACCGCTGAGCCACCCAGGGATCCCC	N	.	PASS	PRECISE;SVMETHOD=Snifflesv1.0.12;CHR2=chr8;END=12552285;STD_quant_start=4.890697;STD_quant_stop=1.808389;Kurtosis_quant_start=-2.118834;Kurtosis_quant_stop=-1.781653;SVTYPE=DEL;SUPTYPE=AL;SVLEN=-190;STRANDS=+-;STRANDS2=31,43,31,43;RE=74;REF_strand=54,62;Strandbias_pval=0.552614;AF=0.389474	GT:DR:DV	0/1:116:74
chr8	12578027	30279	N	AGCAGACGGGATCCCTGGTGGGCGGGCAGCGGTTTGGCGGGCTGCCTTTGCCCCAGGGCGCGAGCCTGGAGACCCGGATCGAATGCCGCACATCAGGCTCCCTGTGCAGGGAGCCGGCTTCTTCCTCTGCCTGTGTCTGTGTCCTGCCATCTCTCTCTCTCGCTCTGGTGACTATCATAAATAAATAAAATTAAAAAAAAATAAATAGAAGGGT	.	PASS	PRECISE;SVMETHOD=Snifflesv1.0.12;CHR2=chr8;END=12578030;STD_quant_start=3.209361;STD_quant_stop=6.708204;Kurtosis_quant_start=5.821113;Kurtosis_quant_stop=2.172192;SVTYPE=INS;SUPTYPE=AL;SVLEN=218;STRANDS=+-;STRANDS2=6,12,6,12;RE=18;REF_strand=37,42;Strandbias_pval=0.43114;AF=0.185567	GT:DR:DV	0/0:79:18
chr8	12596919	30280	N	AGGCCTTAGAAAAAAAAAATAAATAAAGTAAAAAAAACAATAAAAGATAAAAATCAA	.	PASS	PRECISE;SVMETHOD=Snifflesv1.0.12;CHR2=chr8;END=12596923;STD_quant_start=4.806246;STD_quant_stop=4.806246;Kurtosis_quant_start=5.424995;Kurtosis_quant_stop=4.942374;SVTYPE=INS;SUPTYPE=AL;SVLEN=54;STRANDS=+-;STRANDS2=9,11,9,11;RE=20;REF_strand=36,42;Strandbias_pval=1;AF=0.204082	GT:DR:DV	0/0:78:20
chr8	12768958	30281	TAGAAAACTGAATAACTTGGGATCCCTGGGTGGCGCAGCGGTTTGGTGCCTGCCTTTGGCCCAGGGCGCGATCCTGGAGACCCGGGATCGAATCCCACGTCGGGCTCCCGGTGCATGGAGCCTGCTTCTCCCTCTGCCTATGTCTCTGCCTCTCTCTCTCTCTCTGTGACTATCATAAATAAATAAAAATTTAAAAAAAAAAAAAAAAAAAAAAAAAAAAAAAA	N	.	PASS	PRECISE;SVMETHOD=Snifflesv1.0.12;CHR2=chr8;END=12769181;STD_quant_start=1.322876;STD_quant_stop=1.159202;Kurtosis_quant_start=-1.533336;Kurtosis_quant_stop=-1.215503;SVTYPE=DEL;SUPTYPE=AL;SVLEN=-223;STRANDS=+-;STRANDS2=34,31,34,31;RE=65;REF_strand=53,44;Strandbias_pval=0.872428;AF=0.401235	GT:DR:DV	0/1:97:65
chr8	12794906	30282	CNNNNNNNNNNNNNNNNNNNNNNNNNNNNNNNNNNNNNNNNNNNNNNN	N	.	FAIL_GAP	PRECISE;SVMETHOD=Snifflesv1.0.12;CHR2=chr8;END=12795049;STD_quant_start=1.204159;STD_quant_stop=0.000000;Kurtosis_quant_start=0.757438;Kurtosis_quant_stop=5.261049;SVTYPE=DEL;SUPTYPE=AL,NR;SVLEN=-143;STRANDS=+-;STRANDS2=44,37,44,37;RE=81;REF_strand=45,39;Strandbias_pval=1;AF=0.490909	GT:DR:DV	0/1:84:81
chr8	12801920	30283	AGGAAAGGAAAGGAAAGGAAAGGAAAGGAAAGGAAAG	N	.	FAIL_NOTPRECISE	IMPRECISE;SVMETHOD=Snifflesv1.0.12;CHR2=chr8;END=12801957;STD_quant_start=12.143086;STD_quant_stop=10.715325;Kurtosis_quant_start=-0.792102;Kurtosis_quant_stop=-0.669499;SVTYPE=DEL;SUPTYPE=AL;SVLEN=-37;STRANDS=+-;STRANDS2=13,10,13,10;RE=23;REF_strand=38,52;Strandbias_pval=0.246954;AF=0.20354	GT:DR:DV	0/0:90:23
chr8	12805602	30284	N	TCAAAGGAGAACACGGGATCCCGGGTGGCCGCAGCGGTTTTGCCGCCTGCCTTTGGCCCAGGCAAGATCCTGCAGACCCGGATCGAATCCCCCTCTGTCAGCGCTCACGTATGCATTGGAGCCTGCTTCTCCCTCCTGCCTGTGTCTCTGCCTCTCTCTCTGGTGTTTGTGACTATCAGCATAAATAAAAAAATTATAAAAAAAAAAAAAAAAAA	.	PASS	PRECISE;SVMETHOD=Snifflesv1.0.12;CHR2=chr8;END=12805612;STD_quant_start=3.490246;STD_quant_stop=5.748518;Kurtosis_quant_start=7.101676;Kurtosis_quant_stop=1.582408;SVTYPE=INS;SUPTYPE=AL;SVLEN=205;STRANDS=+-;STRANDS2=18,26,18,26;RE=44;REF_strand=34,47;Strandbias_pval=1;AF=0.352	GT:DR:DV	0/1:81:44
chr8	12838202	30285	TCAAGGAGCAACTTTTTTTTTTTTTTTTTTTTT	N	.	PASS	PRECISE;SVMETHOD=Snifflesv1.0.12;CHR2=chr8;END=12838239;STD_quant_start=1.870829;STD_quant_stop=2.898275;Kurtosis_quant_start=-1.717747;Kurtosis_quant_stop=-1.949696;SVTYPE=DEL;SUPTYPE=AL;SVLEN=-37;STRANDS=+-;STRANDS2=9,9,9,9;RE=18;REF_strand=44,51;Strandbias_pval=0.801924;AF=0.159292	GT:DR:DV	0/0:95:18
chr8	12839402	30286	ACAGGGATCCCTGGGTGGCACAGCGGTTTGGCGCCTGCCTTTGGCCCAGGGCACGATCCTGGAGACCTGGGATCGAATCCCACGTCGGGCTCCCGATGCATGGAGCCTGCTTCTCCCTCTGCCTGTGTCTCTGCCTCTCTCTCTGTGTGTGTGTGTGTGTGACTATCATAAAATAAATAAAAATTAAAAAAAAAAAA	N	.	PASS	PRECISE;SVMETHOD=Snifflesv1.0.12;CHR2=chr8;END=12839598;STD_quant_start=1.516575;STD_quant_stop=2.932576;Kurtosis_quant_start=2.693681;Kurtosis_quant_stop=0.731468;SVTYPE=DEL;SUPTYPE=AL;SVLEN=-196;STRANDS=+-;STRANDS2=9,9,9,9;RE=18;REF_strand=36,54;Strandbias_pval=0.445436;AF=0.166667	GT:DR:DV	0/0:90:18
chr8	12852628	30287	N	TATATACTATAGATATAAATACATTAAGATATAGATATAAATATAATAGTACTAATAATATA	.	PASS	PRECISE;SVMETHOD=Snifflesv1.0.12;CHR2=chr8;END=12852629;STD_quant_start=2.921187;STD_quant_stop=4.320494;Kurtosis_quant_start=0.695079;Kurtosis_quant_stop=-0.117072;SVTYPE=INS;SUPTYPE=AL;SVLEN=52;STRANDS=+-;STRANDS2=15,15,15,15;RE=30;REF_strand=40,47;Strandbias_pval=0.83241;AF=0.25641	GT:DR:DV	0/0:87:30
chr8	12854859	30288	TAAAATGCTTCTCTAAAATAAAATAAAATAAAATAAAATAAAATAAAA	N	.	PASS	PRECISE;SVMETHOD=Snifflesv1.0.12;CHR2=chr8;END=12854907;STD_quant_start=2.994439;STD_quant_stop=1.760682;Kurtosis_quant_start=-1.842936;Kurtosis_quant_stop=-1.606194;SVTYPE=DEL;SUPTYPE=AL;SVLEN=-48;STRANDS=+-;STRANDS2=23,37,23,37;RE=60;REF_strand=40,57;Strandbias_pval=0.740522;AF=0.382166	GT:DR:DV	0/1:97:60
chr8	12883740	30289	N	TCATGGTAACTTTCTTGTTTTGTTTTTTTTGGTTTTATTTTTTTTGTTTTTTTTTTACTTTTTTAAATTATTATGTCCAGCAGAGAGAGAAGAGCAGAAGCCAGCAGAGGGAAGGCAGGTCATGCACCGGGAGCCCGACGGGGAATTCGATCCTGGGTCTCCCAGATCGGACCCTGGCAGCAGAAGCGGGCCTAACCACTGGGGGCGCGCACCAGGGAATCC	.	PASS	PRECISE;SVMETHOD=Snifflesv1.0.12;CHR2=chr8;END=12883752;STD_quant_start=2.664583;STD_quant_stop=7.556454;Kurtosis_quant_start=3.108962;Kurtosis_quant_stop=4.200644;SVTYPE=INS;SUPTYPE=AL;SVLEN=228;STRANDS=+-;STRANDS2=11,10,11,10;RE=21;REF_strand=41,48;Strandbias_pval=0.634488;AF=0.190909	GT:DR:DV	0/0:89:21
chr8	12901735	30290	NNNNNNNNNNNNNNNNNNNNNNNNNNNNNNNNNNNNNNNNNNNNN	N	.	FAIL_GAP	PRECISE;SVMETHOD=Snifflesv1.0.12;CHR2=chr8;END=12901805;STD_quant_start=0.000000;STD_quant_stop=5.267827;Kurtosis_quant_start=17.767935;Kurtosis_quant_stop=9.320830;SVTYPE=DEL;SUPTYPE=AL,NR;SVLEN=-70;STRANDS=+-;STRANDS2=29,27,29,27;RE=56;REF_strand=35,29;Strandbias_pval=0.854764;AF=0.466667	GT:DR:DV	0/1:64:56
chr8	12957048	30291	N	AACGAACGAAAAAAAGAACAGGGAACGACCGAACGCAGGAAGAACGTAAAAAAAAGGA	.	FAIL_NOTPRECISE	IMPRECISE;SVMETHOD=Snifflesv1.0.12;CHR2=chr8;END=12957047;STD_quant_start=12.727922;STD_quant_stop=46.715094;Kurtosis_quant_start=3.509513;Kurtosis_quant_stop=1.638834;SVTYPE=INS;SUPTYPE=AL;SVLEN=138;STRANDS=+-;STRANDS2=1,15,1,15;RE=16;REF_strand=50,45;Strandbias_pval=0.00065578;AF=0.144144	GT:DR:DV	0/0:95:16
chr8	12997329	30292	N	GCCGCCCCGGCCTCGCCGAAGGCTCCCAGGTGCCGTCGCGCGGGATCGGAAGGAATTCACAGCCCCCGCAGGCGGCCCTAAAAAGCCAGTTTTTAAAGGAAGATCAAAAAAATCCGCAAAACCAGCCGGCCAGTCTCCTGGGGGTTTGAAGTCCTTCTGCGGGCGGCGGGGCCGGCGGGGGGGGCGGGGCCCGGGGTGCGGGGATGCGGGGGGCGGGCGGCGGGGGCGGCCGGCAGCGGGGGGCCGGGGGCGCGGGCCGGCAAGGGGCGGGGCGGGGGGGGCGGAGCGCAGGGGGCGGGGGGGAGGCGGGGTGCGCTCTTACGGCGCGCAAGCTCTTCGCGAACAACTAAAACAAATGCGGCGCGGGGGAGGGGACTGGGGGGGGGAGGGGAAGAGGGGCGGGGGGCGGGGGCGGGGGCTGGGCCCCCACGCCCGGGCCCGGGCCGCCCACGGCTCGCAGAGCACCCGTAGCCGGAGGGTAAGCGTGAGGTCAGGTGCGCGCTCGGCCGCAACCCCGACGGCCCAGGGCAGGGCTCCCTGGAGCCGCGCCGTGCCGGGGCCGCCGCAAGTTCCCTCCGCCGCTGGGGGCCGGCCGATGGGGCCGAGAGTAGGCCTTTGTTGTTCGGCGGCGCGATGGGGGCCCGGGAGGCAGGGCGGGCGGGCCAGCCCCGCGCGGCTGTGGGGGCTCGCTCTGCCCGTCGGCGGAGGGCCTCCCGGCGGCCCGCCGCCCCCGCCCCGCCGTGGGCGCCGGGCCAGCCAGCCCGCCCGACCCAAAGGCCTCACGGGGCGGCCGGGGAGGGTGGGGAGGGGGGGGGGGGGGGCGGGGAGGACGGGGCCTTGGGCCGGCGGTGCAAGCCCAGCGGGGGGTGAGCTCGGCCTCCGTGTCCCCGGTTGTGATTTGTTTGCTGCGAGCCGCCACCATTTCGCCTCTCCAGTTTTTTGGCCAGCGGCTCGGCCAGTTCCCCCGCCGGCGGGGCGGGTTTCGGGCCCCCCCAGCTGCGGGGTGGCGGGGCCCGGGCGGCCGGGGGGGGCCCGGGGGGAGGGCGA	.	FAIL_NOTPRECISE	IMPRECISE;SVMETHOD=Snifflesv1.0.12;CHR2=chr8;END=12997328;STD_quant_start=0.316228;STD_quant_stop=19.907285;Kurtosis_quant_start=2.094258;Kurtosis_quant_stop=2.003250;SVTYPE=INS;SUPTYPE=AL,SR;SVLEN=1972;STRANDS=+-;STRANDS2=4,16,4,16;RE=20;REF_strand=0,0;Strandbias_pval=1;AF=1	GT:DR:DV	1/1:0:20
chr8	13006542	30293	N	TCACAAACCATGCATTTTCTTTTTCATTTTTTATTTATTTATGCTAGTCACACGAGAGAGAGGCAGAGAGAGATGCCAGAGACACAGCAGAGCGGAGAGCCAGGCTCCATTGCACCGCGGCGCCCGCCGTGTGGATTCGATCCCGGTGTCTCCAGATCGCACCCTTCGGCCAAAGGCAGGCGCCAAACCGCTGGCGCCACCTCAGGGCTCCC	.	PASS	PRECISE;SVMETHOD=Snifflesv1.0.12;CHR2=chr8;END=13006552;STD_quant_start=1.665591;STD_quant_stop=4.158163;Kurtosis_quant_start=-1.768183;Kurtosis_quant_stop=-0.620574;SVTYPE=INS;SUPTYPE=AL;SVLEN=202;STRANDS=+-;STRANDS2=32,30,32,30;RE=62;REF_strand=59,54;Strandbias_pval=1;AF=0.354286	GT:DR:DV	0/1:113:62
chr8	13015298	30294	AAAAAAGTAGATAGAAAAAAAAATAATAATAAAAAAAAATAA	N	.	PASS	PRECISE;SVMETHOD=Snifflesv1.0.12;CHR2=chr8;END=13015337;STD_quant_start=1.305260;STD_quant_stop=0.922958;Kurtosis_quant_start=-1.734225;Kurtosis_quant_stop=-1.591154;SVTYPE=DEL;SUPTYPE=AL;SVLEN=-39;STRANDS=+-;STRANDS2=31,23,31,23;RE=54;REF_strand=48,42;Strandbias_pval=0.729885;AF=0.375	GT:DR:DV	0/1:90:54
chr8	13024937	30295	N	AAATAGGTTTTATTTTTATTTTTTTTTTTTTTTTTATTTAAATGTTTTTTTTTTTTAATTTTAGTTAGTTAGAGATAGTCCAGAGAGAGAGAGAGAGAGGCAGAGACACAGGCAAGGAGAAGCAGGCTCCATACAGGGAGCCTGATTTTGGAGGTGATCCTGGTCTCCAGATCGCGCCCTGGGCCAAAGTCAGGCGCCAAAACGCTGCGGCCACCCAGGGATCCGTGGTGTTTTTTTTTTTTTTATTTTTTTTTTTTTTTTTTTTTTTTTTGTTTTTTTTTTAAAAAATTTTTTATTTTTTTTAATTTTTATGTATTTA	.	FAIL_NOTPRECISE	IMPRECISE;SVMETHOD=Snifflesv1.0.12;CHR2=chr8;END=13025306;STD_quant_start=7.309485;STD_quant_stop=250.584460;Kurtosis_quant_start=-2.014463;Kurtosis_quant_stop=-1.598767;SVTYPE=INS;SUPTYPE=AL,SR;SVLEN=308;STRANDS=+-;STRANDS2=10,19,10,19;RE=29;REF_strand=58,34;Strandbias_pval=0.00965637;AF=0.239669	GT:DR:DV	0/0:92:29
chr8	13025666	30296	AAAGAAAGAAAGAAAGAAAGAAAGAAAGAAAGA	N	.	FAIL_NOTPRECISE	IMPRECISE;SVMETHOD=Snifflesv1.0.12;CHR2=chr8;END=13025706;STD_quant_start=17.731328;STD_quant_stop=18.619882;Kurtosis_quant_start=-0.498137;Kurtosis_quant_stop=-0.449659;SVTYPE=DEL;SUPTYPE=AL;SVLEN=-40;STRANDS=+-;STRANDS2=10,4,10,4;RE=14;REF_strand=58,40;Strandbias_pval=0.560064;AF=0.125	GT:DR:DV	0/0:98:14
chr8	13052256	30297	N	CAAGATGCTCTTTATTTTTAACAACATTTTTTTTTTTAATTATTATTGATAGTCCACGAGATGAGAGAGAGAGAGGCAGTAGACCCAGGGAGGGCGAAGCAGGCCCCTCCATGCAACCGGAAGCCCCGATTGTGGGCTTCGCTAGCCAGGTCTCCGAGGACGCAGGCCCTGTGAAAGGCAGGCGCTCTAAACCGCTGTATGTACCAGCCCAGGGTTATCCC	.	PASS	PRECISE;SVMETHOD=Snifflesv1.0.12;CHR2=chr8;END=13052264;STD_quant_start=3.685557;STD_quant_stop=4.000000;Kurtosis_quant_start=-2.041486;Kurtosis_quant_stop=1.860546;SVTYPE=INS;SUPTYPE=AL;SVLEN=212;STRANDS=+-;STRANDS2=11,13,11,13;RE=24;REF_strand=41,45;Strandbias_pval=1;AF=0.218182	GT:DR:DV	0/0:86:24
chr8	13054277	30298	N	CTCAAGGTTTTATATTTTTTTTTTTTTTTTTTTTTTTTTTTTTAATTTTATTTATTTATTGATAGTCTACAGAGAGAGCGAGAGAGATAGCGCGAGGAGAGAGAGGAGAGGACACCGGCAGAGGGCGAAGCAGGCTCATGCGTGGGAGCCCTATTTGGGATTCGCTCCCCGGTCTCCCGGATGCGCCCTAGGCCGAAGGCAGGCGCCCAAACCGCTGCCGCTCCTCGGGCTCCC	.	PASS	PRECISE;SVMETHOD=Snifflesv1.0.12;CHR2=chr8;END=13054280;STD_quant_start=3.359422;STD_quant_stop=4.992852;Kurtosis_quant_start=8.279062;Kurtosis_quant_stop=1.958881;SVTYPE=INS;SUPTYPE=AL,SR;SVLEN=231;STRANDS=+-;STRANDS2=15,13,15,13;RE=28;REF_strand=45,40;Strandbias_pval=1;AF=0.247788	GT:DR:DV	0/0:85:28
chr8	13084351	30299	AAGAAACCTCCATTTTGGGATCCCTGGGTGGCGCAGCGGTTTAGCGCGCCTGCCTTTGGCCCAGGGCGCGATCCTGGAGACCCGGGATCGAATCCCACATCGGGCTCCCGGTGCATGGAGCCTGCTTCTCCCTCTGCCTGTGTCTCTGCCTCTCTCTCTCTCTCTCTCTGTGTGTGTGTGTGTGACTATCATAAATAAATAAAAATTAAAAAAAAAAAA	N	.	PASS	PRECISE;SVMETHOD=Snifflesv1.0.12;CHR2=chr8;END=13084569;STD_quant_start=1.796461;STD_quant_stop=2.315953;Kurtosis_quant_start=2.644500;Kurtosis_quant_stop=-1.654933;SVTYPE=DEL;SUPTYPE=AL;SVLEN=-218;STRANDS=+-;STRANDS2=30,15,30,15;RE=45;REF_strand=54,38;Strandbias_pval=0.455733;AF=0.328467	GT:DR:DV	0/1:92:45
chr8	13085902	30300	AACACTTCTAGGGATCCCTGGGTGGCGCAGCGGTTTGGCGCCTGCCTTTGGCCCAGGGCGCGATCCTGGAGACCCGGGATCGAGTCCCACGTCGGGCTCCCGGTGCATGGAGCCTGCTTCTCCCTCTGCCTGTGTCTCTGCCTCTCTCTCTCTCTCTCTGTGACTATCATAAATAAATAAAAATTAAAAAAAAAAAATTTAA	N	.	PASS	PRECISE;SVMETHOD=Snifflesv1.0.12;CHR2=chr8;END=13086104;STD_quant_start=1.678744;STD_quant_stop=1.044466;Kurtosis_quant_start=-1.715501;Kurtosis_quant_stop=2.874214;SVTYPE=DEL;SUPTYPE=AL;SVLEN=-202;STRANDS=+-;STRANDS2=15,7,15,7;RE=22;REF_strand=52,36;Strandbias_pval=0.474978;AF=0.2	GT:DR:DV	0/0:88:22
chr8	13103131	30301	N	CTTTCCTTTTTCTTTTTTCTTCTTTGCTTTTTCA	.	FAIL_NOTPRECISE	IMPRECISE;SVMETHOD=Snifflesv1.0.12;CHR2=chr8;END=13103176;STD_quant_start=22.038602;STD_quant_stop=45.614691;Kurtosis_quant_start=-0.191157;Kurtosis_quant_stop=1.246270;SVTYPE=INS;SUPTYPE=AL;SVLEN=118;STRANDS=+-;STRANDS2=14,2,14,2;RE=16;REF_strand=47,49;Strandbias_pval=0.00548659;AF=0.142857	GT:DR:DV	0/0:96:16
chr8	13135251	30302	N	CAACACCGCCGGAACTGTTACTTGACATTGCTACTTAATCACAGGATCTTACACTAAGACCGGCCCGGTTACATGCATATTCGTGGGCTGGGACACATGAAATATAACATCCTCCCTTCATGAGTCGAGGAACCTTCCCTGCTGGTGTGCTACCTACGTACGATTATAATACTCCAAGGTTTTCCCTTCTGCTTCAGTAGGATTCCAAGCTCCCAACATCCAAAGACTCTCAATTAGTTGTCATTTCACTAAGAGTACTGATGCGGATGGGCAGGATCGCCCATATAAGTCTATGAAGTCTTCGCAGAATGTCTGCCTGCTTTCTAATGTCTGAGTTGCTTTACCACTCAGATACCACTCAGATCACCACAACACAGGCCCCAATAAAGAAACGAGAATAGAGATACCGCTGGAGGAGATCTATCTGACAGGGGAAAGCCACTGGCGCCATCCAAGCAGATAGTCGTTTAATGATTTATTATATTCTGCGAGACACAACAGCGAGAGAGAGGCCCGGCAGAGACCCAGGCATGAGGGAGACGCCGCTCCCTGCAGGGAACCTGATATGGGACTCGCCCCAGGACCCAGGTATCAGGCCCGGCCCTCACATGTGAGCACCCTTGCATCCTCAATTAAGATTCGTTTAAACAAACAACAATGCGTTGCACATACAGCTTACAGGTTAGCAAGACCCAAGAGCTACCGCCACACCAAACTGATGCTTCTCCTATTGATGCGTTCTCTGCGAAAATAGGGGACGGTCAAACTGAGGAGTCAAGGGGCTTGCAAGGCGACACTAGCATAGATATCATTTATTCACTCACCTTTTATGTTATGATACAAAAAAATTTTTTAAAGATAAGATCGAAGTTAGATTTCCCTGCGTTGGCACAAATTTTTTGCAAAAACTCCAGAAATGCGATTGTGTTGTATTCTCTGTCTTCGGAGAAGATAGAGGAAAGGTGGTACAATTGGGGAGAGAACAGCTACCAATCCGGTCATAGCATAGATGAGGATTGCCTATCCACTGGTCCCCACCATTTTGCGACCAACAAATGCCCCCAGATCTAGCAGAAAATATTCTATTAGCATTCCTGCAACTGAATCTTTGTGACGTGGATTGCAACGAGTATGTATATGATTTCATTTATCGCCAGATACAAATACAAAATACAGACTTAGCTAGCCATAAAGAGCATGACTGGACCCACATGTGCACGTCTGCAGAATAGTTACATCGGCTGGTAGGTATCATGGGACTCATAATTTCAACATCATTTGATTTCTACATGACTAGTGTATCTTCATAACAAAAAAAAAGAGTCAAAATAATTTTCCTTAAACCAATCATAAGCCAGCATATCAGAAATTTTATTATAAAAGCCAGAGAGAGAACCAAACCATTATTAAATTGCCTCCCTGGTATTTTTCCGGACTGTGCTTGCCAACCAAACCCTGTGAATTGGACACCGGGTGGCTCTGGCGGTCAGCATCTGCCTTCCGCCCGGGCGTGGTCCTGGAGTCCCAGGATCGAGTCCACATTCGGCTCCCCTGCGGAGCCTGCATCCCTCTTGCCTGTGTCCTGCCTGTCTCTGTGTGTCTCTCATGAATAAATAATAAAATCTACCAAAAAAACCCCTGTAATTATTATTTTTATTTTACATATAAGAAACAAAAGCTTGAGTTGCCTAACTTGATCACGACTTCTGCAACGTTCTCCAAGTTTCAGCCAGAGCATACATCCAAGTGGCCTAAACTACTTTTCCCCTTACCTTGAGAAAGAATCCAGGGAGAAGAGAACGTTTGGAGTGAAAGCACCAGGACTATATGGTGCTGCTCTTCGAAGTTCCCTTGAGCCCTCTAATGGCAGAGCTGAGCCTTTATGGATGCATAATACAGAGCACTTGCCCTCCTAGCAGAGATGTGTGAACCAAACACAATCTGGAACGCACAGAGTTTGTGGATCGTGAATCATAGGAAGAGCTGTGAGGAGGTCACATGCCCCCCATGACACATGTTATGGGGAAAATCTCAGTGAAGGCCAGCAGCCCATTATTTGAAGTCCAGTTGATCCCACATCAAAGAACAATACAAAGGATCAGGAACCTAGCTTTATCCACTCTCATCATCACTGAGATAGTCAATGCTTCCTCTGAGCTCTAGTCCCCCAGCAGTAAAGCCAAAGTTTGCCTCGAAAACCTCCTCCAGGGTCTTTCCCGTCTTTTAGGCATCTAGAATCCATGATTAATCCAACCATGCTCTCTTGGATTCATTGAACAATGCCTTAGCACGTTCAAACTTGCAACCAGACATTGTTCAGTGCCCTGACATAACCAACAACAAACAAACCTACGTTTGCTGATGCGAGATTGTTCTAAAACGTCTTTTGATAATCTGCGTAGGACTTGCTAACCTTACTTCGGGCTTCTTTCAAACCACAATCTCTTTGAAAACACAGACACGTCTATTCACTCTATATCACCCTCATTTTTTCCAGATGGGGCCAAAATCCTTTCTCCTCTCTTACTAGAAAATCCCAAAATCTCAGGTGGGAGTCGGGATTATACTCAGAGTATTGCGGATGAGCTTGCGCATCTTTCCCACTGGGTCCCAAATGCTTGATCCTAAGAGCTGCTTTTGTTTAACAGGGGGGCCAGGAAGAAAGTCTGAGTTAATCGTTAGAAATTATAAATAGTGTGAAATTAACAGACAATTCCTTGTCTGACAGGCAACCGTAGAGTGGTTTTTTCTCATCTTTATTCCTCACCAAGCAAAAATCAAACTCAGTGAAAGCCCCCTCTTGGTGCAGTAGGTAGGGCACTTTCTTATAAAATGGACCCAGAAAGGAGTTTGCAACCCACCCAGGAAATAATATGTCCACCCCTTAATAATATTAACAGGACAAATTCCAGAGCGACAATGAAGCATGAACAATTATTAAACCTGGGCTGCAGATGGCTGAACACAACATAGTCCAACTCAAATTGCTATTTGCCAAGACATACGCTAGAAAATGAATTTACAATATGTGGTTCGAGGGCAGCTTCTAATAAATTTTAGTCTGGTGCAATCCATAC	.	FAIL_NOTPRECISE	IMPRECISE;SVMETHOD=Snifflesv1.0.12;CHR2=chr8;END=13135251;STD_quant_start=0.509175;STD_quant_stop=34.123957;Kurtosis_quant_start=11.554162;Kurtosis_quant_stop=-0.462408;SVTYPE=INS;SUPTYPE=AL,SR;SVLEN=3077;STRANDS=+-;STRANDS2=29,26,29,26;RE=55;REF_strand=12,10;Strandbias_pval=1;AF=0.714286	GT:DR:DV	0/1:22:55
chr8	13136587	30303	N	GTGAAACAGGAACTACCTATTTTTCATTTTTGATTGCTATGCTTGATCCCGTCTAACACATACAAGGCCTCCCCCTTCAGAGGTGAGCATTTAATTATCCTTCATGTGCTCCAACTGCTCTCTGAGTCATTTAAGGAACAATAAGAATTTTTGATCAAAGGGAAAAATATGTATGCAATCGTACGAAAAAATATCTGCGAGCCTCTGTAGCACACTTTTAAAGAAAAAGTATTCGAAATTGCCTTTGCTCTCCCATGCATTTCATCGCCATATATTTCACTATGCCATCTTGGTAAGTATTGGATATTTATGTAACCAAGTCACTGGTCTACACTTCACCCCCTCAGCTACACCACACATCTCTCCACCACCAACCCTTTCCTTCTCCCTCTCCTCCTTTTCCTTCTCTTTCGCCTTCTCTACATTTCCAAACTCTTTCCCCATTCGTTCAGCCTCCTTCCTCACTTCCAGGCAGTACCACTGCCACCACCATCTCCATCTCACCTGTCCTTACCTTCCTCCCCTATATGTCTCACTCCGTCTACCATCTCCTTTCCACATGCTTTCGACTACCTGACTGTAATTCTTGCACTTTATTGGGCACTACCTCCACCACCTCCAGGACTCCACCACTTTCTCTACCAACCGGGGTCTACCACCACCCCACCGTCCCCATCTCATTATCATGCTCCATTTCTCCCCAACACCTCAACCTAAACCGTCACTACTTTATTATCCTCACTACTTCCCCTACCAGCTCACCACCTTCAACTTCCCTATTTTTTTACCCCCCACAAAAAAAACTTCAACAAAATAAAAAATTTGTTTGTAATTTTTTTTTTTTTTTTTTTTCCCCCCCCACTCCCCCTCCCCCCAAAAAAAGCATCCATCTCCACTCTATCCTTATTCCATTTGCATAAACTATTGTACTGCTTTTTTCTTTCCTACCACGAATCCCTTTACCTCTATCTCCTCCTCTATCACCTCCCTGCCTCCTCCCCACCTTCATCATCACCAGCGTTTCTCCTCTTCAAGGATCATCTTTCCTCAAATTTTATTTGCCGCATATAATGAGACTGATTTTATCATCCTTTCTTGCTTCTTCATGATTCTTGCTTTCTTTCGTTACTCCAGCTACTTTTGTTTTATCTCTCATCCCCCATTAAACCTCTTTAAATCTATTATAAACTACCCGCTCTCCTGCTTCTCCAATTTTTTTTTTTTTTTTTTTTTTTTTACAGTTAAAATGAAATTGGTTGCAAAGCTTCACTGGGAGATTGTCTAAACTTTGCGGCAGGAATTCCGAGAGGTGGGGACAAATACTAAATGTGTGTCCTCCCCTGACCTTCAGCACTGAGATCTCTTTTCATGATTCTCAACCTACTGTCTATGTGTTCTAACCATCACTAGGAAAGGGTCCCATCTGGTGGCCTTAGAGTCGAATGTAGGACGATTCTTCCCTTTTCTTATATGCCTTGAAAACCAAAATTTTCTGGGAAAATGTATAGCACCAGCTATTCCATCACTGACAATTACTGCCAAAGCAAAACCAGCCTAGAAACAAGGTACAACATTTAAAATGGGCATACTGCCTGTTCCAAAGCTATACGGAGTTGGCCTGCACAAACCTAAAAGACCCATCCATTCCCCAAATGGTTCCCCACTCTTTCTTTTTCAACATGCATGGATCTCAAGCAGAACATTAACTTATTGCTCATGTGCATGTGTTTTGTGATGATGAGGAATGACACAAGTAAGACTCAATGAATTAATGAATCTAAACACTACAAGGGAATTACCATAAA	.	FAIL_NOTPRECISE	IMPRECISE;SVMETHOD=Snifflesv1.0.12;CHR2=chr8;END=13136586;STD_quant_start=5.945834;STD_quant_stop=28.418097;Kurtosis_quant_start=0.111629;Kurtosis_quant_stop=3.352016;SVTYPE=INS;SUPTYPE=AL,SR;SVLEN=2692;STRANDS=+-;STRANDS2=16,19,16,19;RE=35;REF_strand=0,0;Strandbias_pval=1;AF=1	GT:DR:DV	1/1:0:35
chr8	13192499	30304	TGATTTGATCATTTGATCATTTGATCATTTGATCAATCTCCATTGA	N	.	PASS	PRECISE;SVMETHOD=Snifflesv1.0.12;CHR2=chr8;END=13192545;STD_quant_start=0.674200;STD_quant_stop=0.651339;Kurtosis_quant_start=-0.409277;Kurtosis_quant_stop=-1.258112;SVTYPE=DEL;SUPTYPE=AL;SVLEN=-46;STRANDS=+-;STRANDS2=30,36,30,36;RE=66;REF_strand=49,47;Strandbias_pval=0.524584;AF=0.407407	GT:DR:DV	0/1:96:66
chr8	13206381	30305	GTGATCTTTCCTTCCATAGCTCCTACATTCACATGTGGAAGTGGTGAATAATAAAATGATCTTCCCTTCCATAGCTCCTACATTCCTACATCCTAACCAAGTTGCACGTGATCTTCCCTTCCATAGCTCCTACATTCACATGTGGAAGTGGTGAATAATAAAA	N	.	PASS	PRECISE;SVMETHOD=Snifflesv1.0.12;CHR2=chr8;END=13206543;STD_quant_start=8.181650;STD_quant_stop=6.120012;Kurtosis_quant_start=1.149971;Kurtosis_quant_stop=-0.990668;SVTYPE=DEL;SUPTYPE=AL;SVLEN=-162;STRANDS=+-;STRANDS2=41,26,41,26;RE=67;REF_strand=54,45;Strandbias_pval=0.427141;AF=0.403614	GT:DR:DV	0/1:99:67
chr8	13222829	30306	N	GACTGTCAAAGAAGCAATGAACGCCATGACTTCCG	.	PASS	PRECISE;SVMETHOD=Snifflesv1.0.12;CHR2=chr8;END=13222833;STD_quant_start=7.348469;STD_quant_stop=5.867587;Kurtosis_quant_start=1.003308;Kurtosis_quant_stop=1.159007;SVTYPE=INS;SUPTYPE=AL;SVLEN=32;STRANDS=+-;STRANDS2=19,9,19,9;RE=28;REF_strand=46,29;Strandbias_pval=0.64846;AF=0.271845	GT:DR:DV	0/0:75:28
chr8	13229830	30307	AAGAAAGAAAGAAAGAAAGAAAGAAAGAAAAAGAAAGAAAGAAAG	N	.	FAIL_NOTPRECISE	IMPRECISE;SVMETHOD=Snifflesv1.0.12;CHR2=chr8;END=13229877;STD_quant_start=20.695410;STD_quant_stop=15.940514;Kurtosis_quant_start=-1.518867;Kurtosis_quant_stop=-1.359345;SVTYPE=DEL;SUPTYPE=AL;SVLEN=-47;STRANDS=+-;STRANDS2=15,2,15,2;RE=17;REF_strand=35,24;Strandbias_pval=0.0404401;AF=0.223684	GT:DR:DV	0/0:59:17
chr8	13257693	30308	N	CCCGGCCTCAGTCCTCCCGCCTCCATCCCTCCCTCACCCCCTAAAATCCCTCATTCACGCCCTC	.	FAIL_NOTPRECISE	IMPRECISE;SVMETHOD=Snifflesv1.0.12;CHR2=chr8;END=13257708;STD_quant_start=18.410444;STD_quant_stop=26.070417;Kurtosis_quant_start=3.087372;Kurtosis_quant_stop=0.596701;SVTYPE=INS;SUPTYPE=AL;SVLEN=52;STRANDS=+-;STRANDS2=12,25,12,25;RE=36;REF_strand=32,46;Strandbias_pval=0.417126;AF=0.315789	GT:DR:DV	0/1:78:36
chr8	13271909	30309	N	ATTAACAAAGGCCCTCATTTTCACACCTTTC	.	PASS	PRECISE;SVMETHOD=Snifflesv1.0.12;CHR2=chr8;END=13271910;STD_quant_start=9.230385;STD_quant_stop=5.366563;Kurtosis_quant_start=-0.431770;Kurtosis_quant_stop=-0.651732;SVTYPE=INS;SUPTYPE=AL;SVLEN=31;STRANDS=+-;STRANDS2=10,5,10,5;RE=15;REF_strand=46,37;Strandbias_pval=0.572743;AF=0.153061	GT:DR:DV	0/0:83:15
chr8	13274129	30310	N	AGAAAAAGAGAAAGAAAGGAGTACAAGGAAAGAAAAAGAAAGAAGAAAGAAGAAAGAAGACAGATAAGAAAGGAAAAGAAAAGAAAAAAGGAAAGACGGCAAGAAAGAAAAGAAAC	.	FAIL_NOTPRECISE	IMPRECISE;SVMETHOD=Snifflesv1.0.12;CHR2=chr8;END=13274199;STD_quant_start=15.862254;STD_quant_stop=27.976180;Kurtosis_quant_start=12.680924;Kurtosis_quant_stop=0.417060;SVTYPE=INS;SUPTYPE=AL;SVLEN=37;STRANDS=+-;STRANDS2=16,20,16,20;RE=36;REF_strand=43,47;Strandbias_pval=0.843848;AF=0.285714	GT:DR:DV	0/0:90:36
chr8	13284283	30311	N	GCTCTTCTCATCGCCTTCTGGCCCTTTGGCGCTACGATCCCCGGTTGACGA	.	PASS	PRECISE;SVMETHOD=Snifflesv1.0.12;CHR2=chr8;END=13284285;STD_quant_start=3.605551;STD_quant_stop=4.037326;Kurtosis_quant_start=-2.016754;Kurtosis_quant_stop=-1.450037;SVTYPE=INS;SUPTYPE=AL;SVLEN=49;STRANDS=+-;STRANDS2=10,8,10,8;RE=18;REF_strand=31,28;Strandbias_pval=1;AF=0.233766	GT:DR:DV	0/0:59:18
chr8	13289151	30312	N	AGGAGAAGAAGAAAGGAAAGAAAAAAGAAGAAAGAGAAGAAAGAAAGAAAGGCAGAC	.	FAIL_NOTPRECISE	IMPRECISE;SVMETHOD=Snifflesv1.0.12;CHR2=chr8;END=13289150;STD_quant_start=20.845754;STD_quant_stop=19.334378;Kurtosis_quant_start=-1.540742;Kurtosis_quant_stop=-1.569317;SVTYPE=INS;SUPTYPE=AL;SVLEN=90;STRANDS=+-;STRANDS2=12,11,12,11;RE=22;REF_strand=39,38;Strandbias_pval=1;AF=0.222222	GT:DR:DV	0/0:77:22
chr8	13294220	30313	AAAAGACATTTTTTTTTAATTTTTATTTATTTACTTATGATAGTCACAGAGAGAGAGAGAGGCAGAGACACAGGCAGAGGGAGAAGCAGGCTCCATGCACCGGGAGCCCGATGTGGGATTCGATCCTGGGTCTCCAGGATCGCGCCCTGGGCCAAAGGCAGGCGCCAAACCGCTGCGCCACCCAGGGATCCC	N	.	PASS	PRECISE;SVMETHOD=Snifflesv1.0.12;CHR2=chr8;END=13294414;STD_quant_start=1.303840;STD_quant_stop=0.316228;Kurtosis_quant_start=6.687802;Kurtosis_quant_stop=4.283435;SVTYPE=DEL;SUPTYPE=AL;SVLEN=-194;STRANDS=+-;STRANDS2=6,15,6,15;RE=21;REF_strand=36,48;Strandbias_pval=0.320407;AF=0.2	GT:DR:DV	0/0:84:21
chr8	13308270	30314	N	ATTTCGATCTTTCATCCAGTGGATCCCTGGGTGTGCCGCCAGCGGTTTTTCTGGCGCCTGCCTTTGGCCCAGGGCACGATCCTGGCGACCCGGGATCGAGTCACATCGGGCCTCCCGGTGTATGGAGCCTGCCTTTCTCCTCTGCCTCGTTGTTCTCTGCCTCTCTCTCTCTCTCTTCACCTGTGTGCCCTCATAAATACAATACAAAAAAAAAACT	.	PASS	PRECISE;SVMETHOD=Snifflesv1.0.12;CHR2=chr8;END=13308286;STD_quant_start=1.316561;STD_quant_stop=6.413527;Kurtosis_quant_start=4.181839;Kurtosis_quant_stop=6.729236;SVTYPE=INS;SUPTYPE=AL,SR;SVLEN=203;STRANDS=+-;STRANDS2=15,16,15,16;RE=31;REF_strand=46,36;Strandbias_pval=0.528427;AF=0.274336	GT:DR:DV	0/0:82:31
chr8	13327216	30315	N	AAAAGTAAAAAATAGAAGGGAAGCCCTGGGGGGCGCAGCGGTTGGCGCCTGTCCTTTGGCCCAGGGCGCGATCCTGGAGACCCGGATCGAATGCCCGACGTACGGGCTCCCGGGTGGGCATGGAGCCTGCTTCTTCTCCGCGGCTGTGTCCTCGGCCTCTCTCCTCTCTCTCGGTTGACTATCATAAATAAATCAAATTTAAAAAAAGAAATTTTTTTTTT	.	PASS	PRECISE;SVMETHOD=Snifflesv1.0.12;CHR2=chr8;END=13327228;STD_quant_start=2.628515;STD_quant_stop=7.166843;Kurtosis_quant_start=3.976326;Kurtosis_quant_stop=4.665361;SVTYPE=INS;SUPTYPE=AL;SVLEN=212;STRANDS=+-;STRANDS2=10,13,10,13;RE=23;REF_strand=44,36;Strandbias_pval=0.353552;AF=0.223301	GT:DR:DV	0/0:80:23
chr8	13333950	30316	N	TTTTTATTTATTTTTTTTAATTTTTTTTAATTTAATTATTTATGCTATAGTCACAGCTGTGAGTTGAGAAGAGGCAGAGCCTTAGGCAGCGGGGGCAGAAGCATGCTCCGCACCTTCGGAGCCCGACGTGCGGATTCGATCCTGGGTCTCAGATCGCGCCCGCCGGCCAAGGCAAGCCGCCGCCCAAAACCGGCTGCCGCCACCCAGGGATCCGGGAGCTCACT	.	PASS	PRECISE;SVMETHOD=Snifflesv1.0.12;CHR2=chr8;END=13333954;STD_quant_start=2.857738;STD_quant_stop=4.072264;Kurtosis_quant_start=7.556967;Kurtosis_quant_stop=2.696020;SVTYPE=INS;SUPTYPE=AL;SVLEN=208;STRANDS=+-;STRANDS2=10,15,10,15;RE=25;REF_strand=42,37;Strandbias_pval=0.358904;AF=0.240385	GT:DR:DV	0/0:79:25
chr8	13339294	30317	N	CGCCCCCTCACCCGGCCCGGACCTGCCCCCCCGGCCCCCGCGCCCGCGCCCGCTCGCCGCGGCTGGGG	.	PASS	PRECISE;SVMETHOD=Snifflesv1.0.12;CHR2=chr8;END=13339293;STD_quant_start=8.998264;STD_quant_stop=5.390965;Kurtosis_quant_start=7.619433;Kurtosis_quant_stop=20.776883;SVTYPE=INS;SUPTYPE=AL;SVLEN=85;STRANDS=+-;STRANDS2=28,36,28,36;RE=64;REF_strand=29,35;Strandbias_pval=1;AF=0.5	GT:DR:DV	0/1:64:64
chr8	13339328	30318	N	<DEL/INV>	.	PASS	PRECISE;SVMETHOD=Snifflesv1.0.12;CHR2=chr8;END=13339466;STD_quant_start=1.848423;STD_quant_stop=0.957427;Kurtosis_quant_start=-1.793835;Kurtosis_quant_stop=5.873573;SVTYPE=DEL/INV;SUPTYPE=NR;SVLEN=-138;STRANDS=+-;STRANDS2=25,25,26,24;RE=49;REF_strand=29,35;Strandbias_pval=0.706275;AF=0.433628	GT:DR:DV	0/1:64:49
chr8	13343013	30319	N	TACAAGAGAAAGAAGCGGATCCCTGGGTGGCGCAGCGGTTGGGAGCGCCTCCTCTTAGGCGCCAGGGCGCGATCCTGAGACCCCGGGATCGCAATCCCACATCGGGCTCGCCGGTGCTGGAGCCTGCTTCTCCTCTCGCTCCCTCTGCCTGTGTCTCTGGCTCTCTCTACTCTCTGTAACTATCACTAAATAAATAAAAATTTAACAAAAAAAAAA	.	PASS	PRECISE;SVMETHOD=Snifflesv1.0.12;CHR2=chr8;END=13343018;STD_quant_start=4.376511;STD_quant_stop=3.626823;Kurtosis_quant_start=2.432658;Kurtosis_quant_stop=5.600792;SVTYPE=INS;SUPTYPE=AL;SVLEN=211;STRANDS=+-;STRANDS2=14,13,14,13;RE=27;REF_strand=38,35;Strandbias_pval=1;AF=0.27	GT:DR:DV	0/0:73:27
chr8	13347243	30320	AATATTTAAATTTTTTTTTTAATTTTTATTTATTTATGATAGTCACACAGAGAGAGAGAGAGAGAGGCAGAGACACAGGCAGAGGGAGAAGCAGGCTCCATGCACCGAGAGCCCGATGTGGGATTCGATCCCGGGTCTCCAGGATCGCGCCCTGGGCCAAAGGCAGGCACCAAACCGCTGCGCCACCCAGGGATCCCCAATGTAGCA	N	.	PASS	PRECISE;SVMETHOD=Snifflesv1.0.12;CHR2=chr8;END=13347447;STD_quant_start=4.072264;STD_quant_stop=3.291403;Kurtosis_quant_start=8.134506;Kurtosis_quant_stop=-0.940720;SVTYPE=DEL;SUPTYPE=AL;SVLEN=-204;STRANDS=+-;STRANDS2=10,14,10,14;RE=24;REF_strand=37,35;Strandbias_pval=0.483048;AF=0.25	GT:DR:DV	0/0:72:24
chr8	13368127	30321	TGGAGCCTGCTTCTCCCTNNNNNNNNNNCATCCCTGGTGGGTGAAGCGGTTAGGCGCCTGCCTTTGGCCCAGGGCGCGATCCTGGAGACCCGGGATCGAATCCACGTGGGGCTCCCGGTGC	N	.	PASS	PRECISE;SVMETHOD=Snifflesv1.0.12;CHR2=chr8;END=13368248;STD_quant_start=6.227992;STD_quant_stop=5.926315;Kurtosis_quant_start=-0.725133;Kurtosis_quant_stop=-0.016243;SVTYPE=DEL;SUPTYPE=AL;SVLEN=-121;STRANDS=+-;STRANDS2=31,35,31,35;RE=66;REF_strand=31,38;Strandbias_pval=0.86371;AF=0.488889	GT:DR:DV	0/1:69:66
chr8	13384886	30322	N	GGGGGGGGGGGGGGGGGGGGGGGGGGGGGGGGGGGGGGGTGGGGGGGGGGGGGGGGA	.	FAIL_NOTPRECISE	IMPRECISE;SVMETHOD=Snifflesv1.0.12;CHR2=chr8;END=13384886;STD_quant_start=9.843780;STD_quant_stop=46.825207;Kurtosis_quant_start=3.721773;Kurtosis_quant_stop=0.279051;SVTYPE=INS;SUPTYPE=AL;SVLEN=89;STRANDS=+-;STRANDS2=10,4,10,4;RE=14;REF_strand=34,42;Strandbias_pval=0.0845117;AF=0.155556	GT:DR:DV	0/0:76:14
chr8	13402522	30323	TAAGTTGTTTTCTTTTTTTTTTTTTTGATTTTTATTTATTTATGATAGTCACACAGAGAGAGAGAGAGGCAGAGACACAGGCAGAGGGAGGAGCAGGCTCCATGCACTGGGAGCCCGATGTGGGATTCGATCCCGGGTCTCCAGGATCGCGCCCTGGGCCAAAGGCAGGCGCTAAACCGCTGCGCCACCCAGGGATCCCTGATCCTTG	N	.	PASS	PRECISE;SVMETHOD=Snifflesv1.0.12;CHR2=chr8;END=13402730;STD_quant_start=3.794733;STD_quant_stop=3.794733;Kurtosis_quant_start=5.773861;Kurtosis_quant_stop=-1.357573;SVTYPE=DEL;SUPTYPE=AL;SVLEN=-208;STRANDS=+-;STRANDS2=9,6,9,6;RE=15;REF_strand=40,30;Strandbias_pval=1;AF=0.176471	GT:DR:DV	0/0:70:15
chr8	13415549	30324	N	AATTTAAAATAAATAAAGATAACGCGCGACTCGTCCCATCAAAATAGAAATACGAATCGAAATCCACT	.	FAIL_NOTPRECISE	IMPRECISE;SVMETHOD=Snifflesv1.0.12;CHR2=chr8;END=13415549;STD_quant_start=10.104454;STD_quant_stop=13.289093;Kurtosis_quant_start=2.910528;Kurtosis_quant_stop=3.648839;SVTYPE=INS;SUPTYPE=AL;SVLEN=76;STRANDS=+-;STRANDS2=12,5,12,5;RE=17;REF_strand=61,54;Strandbias_pval=0.200919;AF=0.128788	GT:DR:DV	0/0:115:17
chr8	13422136	30325	N	CCCTCCCCCCCCCCCCCCCCCCCCCCCCCCCCCCCCCCCTCCCCCCCCCCCCCCCCCCCCCCTCCCCTC	.	FAIL_NOTPRECISE	IMPRECISE;SVMETHOD=Snifflesv1.0.12;CHR2=chr8;END=13422136;STD_quant_start=1.441153;STD_quant_stop=12.269412;Kurtosis_quant_start=4.598943;Kurtosis_quant_stop=8.274280;SVTYPE=INS;SUPTYPE=AL;SVLEN=65;STRANDS=+-;STRANDS2=4,23,4,23;RE=27;REF_strand=80,74;Strandbias_pval=0.000299798;AF=0.149171	GT:DR:DV	0/0:154:27
chr8	13424714	30326	TCTTCTCTTCTCTTCTCTTCTCTTCTCTTCTCTTCTCTTCTCTTTCTTCTCTTCTCTTCTCTTTCTTCTCT	N	.	FAIL_NOTPRECISE	IMPRECISE;SVMETHOD=Snifflesv1.0.12;CHR2=chr8;END=13424826;STD_quant_start=30.487346;STD_quant_stop=22.815898;Kurtosis_quant_start=-2.141363;Kurtosis_quant_stop=-1.959797;SVTYPE=DEL;SUPTYPE=AL;SVLEN=-112;STRANDS=+-;STRANDS2=12,34,12,34;RE=46;REF_strand=82,75;Strandbias_pval=0.00228073;AF=0.226601	GT:DR:DV	0/0:157:46
chr8	13424751	30327	N	TTTTCCCCTTCCCTTCTTCGCTCCACCCGTGGCCTTTCTTCTCTCCTTCCCCTACCCCTTTTCCCCCCCGTCGCTCTGTTCCC	.	FAIL_NOTPRECISE	IMPRECISE;SVMETHOD=Snifflesv1.0.12;CHR2=chr8;END=13424767;STD_quant_start=30.693648;STD_quant_stop=24.279621;Kurtosis_quant_start=-0.365491;Kurtosis_quant_stop=-0.467398;SVTYPE=INS;SUPTYPE=AL;SVLEN=63;STRANDS=+-;STRANDS2=15,0,15,0;RE=15;REF_strand=80,73;Strandbias_pval=0.00015263;AF=0.0892857	GT:DR:DV	0/0:153:15
chr8	13425467	30328	ACTTCATGAATTCACTTACTGATCTCAGGCTTAAAAAAGTAGATTCCAACCATGTTCCAGATTCTAGCTCTGAGC	N	.	PASS	PRECISE;SVMETHOD=Snifflesv1.0.12;CHR2=chr8;END=13425542;STD_quant_start=0.000000;STD_quant_stop=0.000000;Kurtosis_quant_start=6.044635;Kurtosis_quant_stop=1.615207;SVTYPE=DEL;SUPTYPE=AL;SVLEN=-75;STRANDS=+-;STRANDS2=21,25,21,25;RE=46;REF_strand=84,84;Strandbias_pval=0.621516;AF=0.214953	GT:DR:DV	0/0:168:46
chr8	13429684	30329	N	AATAATAAATAAAATCTTAAAAAGAAAAAAAAAAAACCTATCATTTTCAAGGGGTCCTGGCGGGATCGTCTCTGAGCAGTAACTTTATCTTGGGGCGTGAGTGCCCTCCCCGCCCCCCACCCCACCCACTCCTTCCGCTATTGGGGGTGGAGCTTACTTTTTTGGTGTGGATTTTTTGAGTTATAATTAGTCTCTCACCTACTGGGGCTCTAACTCACCACCCGAGATCAATAGTCCCCCATATTCCAGGGTGATCCCTGGGTGGCTCAGCGGTTTTGGCGCATGCCCTTGGCCAGGGCGCGATCCTGGAAGTCCCTGGATCGGGTCCCACATTGGGTTTCCCTGCATGACCTGCTTCTCCCCCACTCCTGTGGCGCCTTGCACGCTCACTCT	.	FAIL_NOTPRECISE	IMPRECISE;SVMETHOD=Snifflesv1.0.12;CHR2=chr8;END=13429683;STD_quant_start=15.152008;STD_quant_stop=30.454885;Kurtosis_quant_start=0.587421;Kurtosis_quant_stop=0.899995;SVTYPE=INS;SUPTYPE=AL,SR;SVLEN=394;STRANDS=+-;STRANDS2=13,12,13,12;RE=24;REF_strand=62,77;Strandbias_pval=0.520173;AF=0.147239	GT:DR:DV	0/0:139:24
chr8	13433414	30330	N	TAGGACCGGGCGGCGATCGGAAGTCCCGCCCGGGC	.	PASS	PRECISE;SVMETHOD=Snifflesv1.0.12;CHR2=chr8;END=13433414;STD_quant_start=0.000000;STD_quant_stop=1.477098;Kurtosis_quant_start=1.795311;Kurtosis_quant_stop=6.035177;SVTYPE=INS;SUPTYPE=AL;SVLEN=32;STRANDS=+-;STRANDS2=8,14,8,14;RE=22;REF_strand=32,53;Strandbias_pval=1;AF=0.205607	GT:DR:DV	0/0:85:22
chr8	13436197	30331	N	<INVDUP>	.	PASS	PRECISE;SVMETHOD=Snifflesv1.0.12;CHR2=chr8;END=13437819;STD_quant_start=4.037326;STD_quant_stop=9.465728;Kurtosis_quant_start=6.981691;Kurtosis_quant_stop=6.999118;SVTYPE=INVDUP;SUPTYPE=SR;SVLEN=1622;STRANDS=--;STRANDS2=9,12,12,9;RE=12;REF_strand=36,39;Strandbias_pval=0.805802;AF=0.137931	GT:DR:DV	0/0:75:12
chr8	13436784	30332	N	TTCAACTTCCAAGATTTAATTTTTTTTTAAAGATTTTTATTTTCATTTATTCATCGATAGTCACAGATGAGACGCAGGAGCGAGAGGCCAGAGCCACAGGCAGAGGGCGAAGCAGGATTCCATGACACGTTGGGCCCGATGTGGGATCCGATCCCGGGTTCTCGGATCGCGCTCCCCTGGGCAAAGCAGGCGCCAAACCGCTGCGCCACCCAGGGATCC	.	PASS	PRECISE;SVMETHOD=Snifflesv1.0.12;CHR2=chr8;END=13436793;STD_quant_start=2.179449;STD_quant_stop=4.190764;Kurtosis_quant_start=10.489174;Kurtosis_quant_stop=4.753127;SVTYPE=INS;SUPTYPE=AL;SVLEN=215;STRANDS=+-;STRANDS2=14,18,14,18;RE=32;REF_strand=29,37;Strandbias_pval=1;AF=0.326531	GT:DR:DV	0/1:66:32
chr8	13473704	30333	N	AGTGACAGAATCTTTTTTTGGTTTTTTTTGGTGTAAAGATTTTGAGGTATTTAATTCAGGATAGTCACGAGAGAGAGAGAGGAGAGAGCAAGAGACATAGCAGAGAGAGAAGCAGGCTACCAGGGCACCGGGAGCCCAGATGTGGGAGCGATCACCGGGTCTTCCAGGATCCGCCTGGGCCAAAGGCAGGCGCCAAAACAGCTGCGGCCACCCCAGGGATCCCTGA	.	PASS	PRECISE;SVMETHOD=Snifflesv1.0.12;CHR2=chr8;END=13473713;STD_quant_start=4.166970;STD_quant_stop=6.388911;Kurtosis_quant_start=2.036263;Kurtosis_quant_stop=7.349900;SVTYPE=INS;SUPTYPE=AL;SVLEN=222;STRANDS=+-;STRANDS2=10,12,10,12;RE=22;REF_strand=29,29;Strandbias_pval=0.804516;AF=0.275	GT:DR:DV	0/0:58:22
chr8	13485691	30334	GGGGGGGGGTGAGTAATTCATTTTATCCCTGCCCACCCACGTGAATGGTTTATAATCTGATACGGACAGTATTTTTGCNNNNNNNNNNCATGTGAAGGTATAGACTGTTCCTACCCCCTAGGGAAGTTTTCCTGTGCTCTCCACCTCACGCCAGGTGCCCCACAACCATCAATCCACTTTCTGTTCATGTGAATCCGCTTTGACCCAGGCCCTTTAAAGAGGCAGTGAAGCCCGGGGATTCAGCATGTGGCTGTGACCCACCCAGACTGTCTGGGGTTGAATTCTCGTTCTGTCATTTATTAGCTGTGCGACGTGAAACAAGTGACTGAACCTCTCTGTGACTTAATTTCCTCACCTATTAATGTAGTTGATAACACAGTACATATTTTATTAGATTAAAGATTCAATGAGTT	N	.	PASS	PRECISE;SVMETHOD=Snifflesv1.0.12;CHR2=chr8;END=13486108;STD_quant_start=3.107277;STD_quant_stop=0.185695;Kurtosis_quant_start=6.910511;Kurtosis_quant_stop=25.405608;SVTYPE=DEL;SUPTYPE=AL,SR;SVLEN=-417;STRANDS=+-;STRANDS2=24,35,24,35;RE=59;REF_strand=26,37;Strandbias_pval=1;AF=0.483607	GT:DR:DV	0/1:63:59
chr8	13490454	30335	N	AACCACTGTTCTGGGGGATCCCTGGGGTGCCAGGCGGTTTGGCGGCCTGCCGTTGGCCCCAGGGCGGGCGATCCGGGAGACCCGGGATCGAATCCCACATCCGGGCTCACGGTGCATGGAGCCTGCGTCTCCCCCTCTGCCTGTGTCTCTGCTCTCTCTCTCTCACTGTGGCCTATCATAAATAAATTAAAAAAAAAATATAAAAAAAAAAAAAAAAAAAAGAAAAAAAAAAAAAAAAAAAAAAAAAAGAAAACG	.	PASS	PRECISE;SVMETHOD=Snifflesv1.0.12;CHR2=chr8;END=13490453;STD_quant_start=3.162278;STD_quant_stop=5.549775;Kurtosis_quant_start=6.453908;Kurtosis_quant_stop=-0.095076;SVTYPE=INS;SUPTYPE=AL;SVLEN=257;STRANDS=+-;STRANDS2=10,9,10,9;RE=19;REF_strand=32,34;Strandbias_pval=0.799048;AF=0.223529	GT:DR:DV	0/0:66:19
chr8	13492032	30336	AAGACTAAAACCTCGGGATCCCTGGGTGGCGCAGCGGTTTAGCGCCTGCCTTTGGCCCAGGGCGCGATCCTGGAGACCCGGGATCGAATCCCACGTCGGGCTTCCGGTGCATGGAGCCTGCTTCTCCCTCTGCCTGTGTCTCTGCCTCTCTCTCTCTCACTGTGTGCCTATCATAAATAAATAAAATTTAAAAAAAAAAAAAAAAAAAAAAAAAAAAAAA	N	.	PASS	PRECISE;SVMETHOD=Snifflesv1.0.12;CHR2=chr8;END=13492255;STD_quant_start=4.639153;STD_quant_stop=2.458349;Kurtosis_quant_start=8.895099;Kurtosis_quant_stop=-1.751909;SVTYPE=DEL;SUPTYPE=AL;SVLEN=-223;STRANDS=+-;STRANDS2=22,25,22,25;RE=47;REF_strand=35,39;Strandbias_pval=1;AF=0.38843	GT:DR:DV	0/1:74:47
chr8	13498318	30337	TTTACTTTACTTTACTTTACTTTACTTTACTTACTTACTTACTTACTTACTTACTTACTTACTTACTTATTTAT	N	.	PASS	PRECISE;SVMETHOD=Snifflesv1.0.12;CHR2=chr8;END=13498396;STD_quant_start=0.000000;STD_quant_stop=1.386750;Kurtosis_quant_start=1.290332;Kurtosis_quant_stop=-0.650563;SVTYPE=DEL;SUPTYPE=AL;SVLEN=-78;STRANDS=+-;STRANDS2=12,14,12,14;RE=26;REF_strand=36,42;Strandbias_pval=1;AF=0.25	GT:DR:DV	0/0:78:26
chr8	13507137	30338	N	TTTTTATTTTTTTCTTTTCTTTTTTTTTTCTGATATACTTATTTTTTAA	.	PASS	PRECISE;SVMETHOD=Snifflesv1.0.12;CHR2=chr8;END=13507136;STD_quant_start=2.345208;STD_quant_stop=4.166190;Kurtosis_quant_start=4.140341;Kurtosis_quant_stop=5.827184;SVTYPE=INS;SUPTYPE=AL;SVLEN=44;STRANDS=+-;STRANDS2=15,13,15,13;RE=28;REF_strand=39,39;Strandbias_pval=0.82708;AF=0.264151	GT:DR:DV	0/0:78:28
chr8	13520287	30339	N	GGCGAGGGCCAGCGCAGGCGGCACCCGCCACCGCGCGGGCGCGAGGGAGCTGCTGTTTAGAGGGAGGGGCGGGGCTGGTGGCGGCATGAGGG	.	FAIL_NOTPRECISE	IMPRECISE;SVMETHOD=Snifflesv1.0.12;CHR2=chr8;END=13520316;STD_quant_start=1.259447;STD_quant_stop=15.276757;Kurtosis_quant_start=5.794648;Kurtosis_quant_stop=-1.296032;SVTYPE=INS;SUPTYPE=AL;SVLEN=58;STRANDS=+-;STRANDS2=23,35,23,35;RE=58;REF_strand=34,44;Strandbias_pval=0.726134;AF=0.426471	GT:DR:DV	0/1:78:58
chr8	13520289	30340	N	<DEL/INV>	.	PASS	PRECISE;SVMETHOD=Snifflesv1.0.12;CHR2=chr8;END=13520410;STD_quant_start=0.000000;STD_quant_stop=0.000000;Kurtosis_quant_start=1.889807;Kurtosis_quant_stop=1.340270;SVTYPE=DEL/INV;SUPTYPE=NR;SVLEN=-121;STRANDS=+-;STRANDS2=10,20,10,20;RE=30;REF_strand=34,44;Strandbias_pval=0.386362;AF=0.277778	GT:DR:DV	0/0:78:30
chr8	13526697	30341	N	TGACTTCAGGTTATTTATTTTTTTTTAATTTATTTATTCATGATAGGCCACACCGTCGAGAGAGAGGCAGAGACCACAGGCCGAGGGGAAGCAGGCTCATGCACGGGGCGCCCGCCGTGGGATCCGATCCGGACTCCCGGATCGTGTTCGCCCTGGGCCACAGGCAGGCGCCCAAACACCTTCCTTCGCCACCCAGGGATTCCC	.	PASS	PRECISE;SVMETHOD=Snifflesv1.0.12;CHR2=chr8;END=13526696;STD_quant_start=1.048809;STD_quant_stop=6.595453;Kurtosis_quant_start=2.012715;Kurtosis_quant_stop=0.754927;SVTYPE=INS;SUPTYPE=AL;SVLEN=212;STRANDS=+-;STRANDS2=5,14,5,14;RE=19;REF_strand=34,46;Strandbias_pval=0.296225;AF=0.191919	GT:DR:DV	0/0:80:19
chr8	13527547	30342	N	CACGGGCGCCAAAACCGCCGCAGACCACCCAGGGATCCCTCTTGCCTATTGTTAAATCATGAGTTGACAAGCTAGCAGAGTAGAGAGCAGTTTCCTGTCGCTTATGCCTGGAAAAAAAGCAGCACATCCTATGGTTAAATAACTTCTTTTTTTTTTTTTAATTTATGCATAGTCCCACATAGAGAGCGAGGAGAGAGAAAACGAGAGAGGCCATGGAGAAGGGAGCCTGCTCCATGCACTCGGGAGGCCCGACTTGGGTCTCGCATCCCAGGTCTCAGGATCGCGCTTGGGCCAAC	.	FAIL_NOTPRECISE	IMPRECISE;SVMETHOD=Snifflesv1.0.12;CHR2=chr8;END=13527547;STD_quant_start=13.442470;STD_quant_stop=13.960659;Kurtosis_quant_start=3.197279;Kurtosis_quant_stop=0.558471;SVTYPE=INS;SUPTYPE=AL;SVLEN=302;STRANDS=+-;STRANDS2=6,12,6,12;RE=18;REF_strand=35,44;Strandbias_pval=0.440051;AF=0.185567	GT:DR:DV	0/0:79:18
chr8	13538676	30343	AGGGTGTTAAAAAAAAAAAAAAAAAAAAAAAAAAAAA	N	.	PASS	PRECISE;SVMETHOD=Snifflesv1.0.12;CHR2=chr8;END=13538714;STD_quant_start=1.057188;STD_quant_stop=2.589572;Kurtosis_quant_start=-1.798198;Kurtosis_quant_stop=-1.849707;SVTYPE=DEL;SUPTYPE=AL;SVLEN=-38;STRANDS=+-;STRANDS2=11,23,11,23;RE=34;REF_strand=19,36;Strandbias_pval=1;AF=0.382022	GT:DR:DV	0/1:55:34
chr8	13558764	30344	TTTTTTTTAATTTTTTTTAATTTTTTTTTTAATTTTTATTTATTTATGATAGTCACAGAGAGAGAGAGAGAGAGAGGCAGAGACACAGGCAGAGGGAGAAGCAGGCTCCATGCACCGGGAGCCCGACGTGGGATTCGATCCCGGGTCTCCAGGATCGCGCCCTGGGCCAAAGGCAGGCGCCAAACCGCTGTGCCACCCAGGGATCCCAGGAAAGGGA	N	.	PASS	PRECISE;SVMETHOD=Snifflesv1.0.12;CHR2=chr8;END=13558981;STD_quant_start=6.877500;STD_quant_stop=5.890671;Kurtosis_quant_start=5.649076;Kurtosis_quant_stop=5.032408;SVTYPE=DEL;SUPTYPE=AL;SVLEN=-217;STRANDS=+-;STRANDS2=4,8,4,8;RE=12;REF_strand=42,29;Strandbias_pval=0.122227;AF=0.144578	GT:DR:DV	0/0:71:12
chr8	13591392	30345	N	GGTTTTCTTTCTTTTATTGTCTTTCTTTTTTTCTTTTCTTTCTTTTTTTTTGCTTCCTTTCTTCTGCTTTCCTGTCTTTTTCCTATTCTTCTT	.	FAIL_NOTPRECISE	IMPRECISE;SVMETHOD=Snifflesv1.0.12;CHR2=chr8;END=13591400;STD_quant_start=23.939507;STD_quant_stop=22.122387;Kurtosis_quant_start=-0.959011;Kurtosis_quant_stop=-1.217024;SVTYPE=INS;SUPTYPE=AL;SVLEN=67;STRANDS=+-;STRANDS2=17,0,17,0;RE=17;REF_strand=46,41;Strandbias_pval=8.32398e-05;AF=0.163462	GT:DR:DV	0/0:87:17
chr8	13626485	30346	TGTATGTGCTAAAAAAAAAAAAAAAAAAAAAAAAAAACT	N	.	PASS	PRECISE;SVMETHOD=Snifflesv1.0.12;CHR2=chr8;END=13626533;STD_quant_start=3.966203;STD_quant_stop=2.218801;Kurtosis_quant_start=-2.068632;Kurtosis_quant_stop=-1.820581;SVTYPE=DEL;SUPTYPE=AL;SVLEN=-48;STRANDS=+-;STRANDS2=26,27,26,27;RE=53;REF_strand=46,49;Strandbias_pval=1;AF=0.358108	GT:DR:DV	0/1:95:53
chr8	13634506	30347	AAAAACTCTTGTGTTTTTTTTTTTTTTTTTTTTTAATTTTTATTTACTTATGTTAGCCACAGAGAGAGAGAGAGAGAGGCAGAGACACAGGCAGAGGGAGAAGCAGGCTCCATGCACCGGGAGCCCGACGTGGGATTCGATCCCGGGTCTCCAGGATCGCGCCCTGGGCCAAAGGCAGGCGCCAAACCGCTGCGCCACCCAGGGATCCC	N	.	PASS	PRECISE;SVMETHOD=Snifflesv1.0.12;CHR2=chr8;END=13634714;STD_quant_start=1.857852;STD_quant_stop=0.401610;Kurtosis_quant_start=-1.715219;Kurtosis_quant_stop=-1.527695;SVTYPE=DEL;SUPTYPE=AL;SVLEN=-208;STRANDS=+-;STRANDS2=35,27,35,27;RE=62;REF_strand=59,53;Strandbias_pval=0.750922;AF=0.356322	GT:DR:DV	0/1:112:62
chr8	13643390	30348	N	AAGCATGATTTTTTTTTTTTTTTTAATAGTTTCTAACTTTTTTTTTTCAAATTTTTTATTTATTTATGATAAGTTTGGTGGGTTTGGTGTGTTTTTTACAAAAGGAAAAAAAGGAAATGAAAGAAAAAGAAGGAAGGGGTGGGAAAAGGATTGCCCAGAGACACAGAGCAGTATGTCTAAGCATGCTCCAATGCACCGGGATCCCGATGTGGGATTCGATCCGGGTCTCCATGAGCACACACTCCCTGGGCCAAGGCATGCGCCAAACCAGCTTGGCACCAGGGATCCC	.	PASS	PRECISE;SVMETHOD=Snifflesv1.0.12;CHR2=chr8;END=13643390;STD_quant_start=2.717049;STD_quant_stop=4.880935;Kurtosis_quant_start=14.352242;Kurtosis_quant_stop=11.685815;SVTYPE=INS;SUPTYPE=AL;SVLEN=229;STRANDS=+-;STRANDS2=33,36,33,36;RE=69;REF_strand=53,52;Strandbias_pval=0.758489;AF=0.396552	GT:DR:DV	0/1:105:69
chr8	13647304	30349	CATTCATACATCCATAATACACAATAAACAAATACATCTATGTGTTCTTGCTATTATTTTTTTTTTTATGAATTTATTTATGAGAGACAGAGAGAGAGAGAGAGAGAATGAGAGGCAGAGACACAGGCAGAGGGAGCAGCAGGCTCCATGCAGGAAGCCCGACATAAACTCGATCCTGGGACTCCAGGATCATGCCCTGGGCCAAAAGCGGTGCTAAACTGCTGAGTCACCAGGTGCCCCACATCAGGTNNNNNNNNNNAATAGGCTTTAATACATTAATTGCCAATGTTC	N	.	FAIL_NOTPRECISE	IMPRECISE;SVMETHOD=Snifflesv1.0.12;CHR2=chr8;END=13647622;STD_quant_start=11.480055;STD_quant_stop=14.148763;Kurtosis_quant_start=-0.196923;Kurtosis_quant_stop=-1.981789;SVTYPE=DEL;SUPTYPE=AL,SR;SVLEN=-318;STRANDS=+-;STRANDS2=49,48,49,48;RE=97;REF_strand=54,52;Strandbias_pval=1;AF=0.477833	GT:DR:DV	0/1:106:97
chr8	13659655	30350	N	AGATTTATTTTTATTTTTTATTTTTTATTTTTATTTTTTCTTAATATTTTATTTATTTATTTAGGGATATTCACAGAGAGCTGCGAGAGAGAGGGTGGCCAGAGAACCAGGCTAGAGGGAGAAGAAGGCTCCCATTGCAACCGGGAGCCCGACGTGGGATTCTGTATCCCGCGTCTCAGTGATTCGCGGCCCTGTGCCAAAGCAGGCGCCAAACCGCTGCGCCACCCAGGGATTCCCCTC	.	PASS	PRECISE;SVMETHOD=Snifflesv1.0.12;CHR2=chr8;END=13659655;STD_quant_start=4.049691;STD_quant_stop=6.526868;Kurtosis_quant_start=4.524255;Kurtosis_quant_stop=6.458140;SVTYPE=INS;SUPTYPE=AL;SVLEN=234;STRANDS=+-;STRANDS2=9,8,9,8;RE=17;REF_strand=35,29;Strandbias_pval=1;AF=0.209877	GT:DR:DV	0/0:64:17
chr8	13743395	30351	CTCTCTCTCTNNNNNNNNNNNNNNNNNNNNNNNNNNNNNNNN	N	.	FAIL_GAP	PRECISE;SVMETHOD=Snifflesv1.0.12;CHR2=chr8;END=13743431;STD_quant_start=1.176697;STD_quant_stop=0.000000;Kurtosis_quant_start=10.154458;Kurtosis_quant_stop=25.938396;SVTYPE=DEL;SUPTYPE=AL;SVLEN=-36;STRANDS=+-;STRANDS2=33,45,33,45;RE=78;REF_strand=40,46;Strandbias_pval=0.638452;AF=0.47561	GT:DR:DV	0/1:86:78
chr8	13797273	30352	AAAGGTCTAAGGAGGGATCCCTGGGTGGCGCAGCGGTTTGGCGCCTGCCTTTGGCCCAGGGCGCGATCCTGGAGACCCGGGATCGAATCCCACGTCAGGCTCCCTGCATGGAGCCTGCTTCTTCCTCTGCCTGTGTCTCTGCCTCTCTCTCTCTCTGTCGTTTCTCCCTCTGCCTGTGTCTCTGCCTCTCTCTCTCTCTCTGTGACTATCATAAATAAATAAAAAAAAAAAAAAAAAAAAAAAAAAAAAAAAAAAAAAAAAAAAAAAAA	N	.	PASS	PRECISE;SVMETHOD=Snifflesv1.0.12;CHR2=chr8;END=13797542;STD_quant_start=2.721655;STD_quant_stop=3.144660;Kurtosis_quant_start=4.683144;Kurtosis_quant_stop=3.542181;SVTYPE=DEL;SUPTYPE=AL;SVLEN=-269;STRANDS=+-;STRANDS2=30,25,30,25;RE=55;REF_strand=44,37;Strandbias_pval=1;AF=0.404412	GT:DR:DV	0/1:81:55
chr8	13895666	30353	TATTTCAATATTGTGTAACCATCACCACATCCATCCCATACTCTTTCATCTGTAAACTGAACTGTACCTGTTAAACAATAACTC	N	.	PASS	PRECISE;SVMETHOD=Snifflesv1.0.12;CHR2=chr8;END=13895749;STD_quant_start=0.654654;STD_quant_stop=0.267261;Kurtosis_quant_start=-0.100977;Kurtosis_quant_stop=-0.965300;SVTYPE=DEL;SUPTYPE=AL;SVLEN=-83;STRANDS=+-;STRANDS2=18,10,18,10;RE=28;REF_strand=42,38;Strandbias_pval=0.377303;AF=0.259259	GT:DR:DV	0/0:80:28
chr8	13901270	30354	CATTCATGCAAGGGTTTAGNNNNNNNNNNTAGCTATTTGCACTAATCACGTAGAC	N	.	PASS	PRECISE;SVMETHOD=Snifflesv1.0.12;CHR2=chr8;END=13901320;STD_quant_start=2.600167;STD_quant_stop=7.528208;Kurtosis_quant_start=26.935911;Kurtosis_quant_stop=-1.277058;SVTYPE=DEL;SUPTYPE=AL;SVLEN=-50;STRANDS=+-;STRANDS2=47,45,47,45;RE=92;REF_strand=49,50;Strandbias_pval=0.885186;AF=0.481675	GT:DR:DV	0/1:99:92
chr8	13933840	30355	N	GTCTTTTTCTTTTTTTATTTTTTTTTTTTTTTTTATTGGTGTTCAATTTACTTATACATACAGAAATAAACACCCAGTGCCGTCACCCATTCAATCCCTGTTTAT	.	PASS	PRECISE;SVMETHOD=Snifflesv1.0.12;CHR2=chr8;END=13933844;STD_quant_start=4.301163;STD_quant_stop=4.088311;Kurtosis_quant_start=5.739223;Kurtosis_quant_stop=1.671138;SVTYPE=INS;SUPTYPE=AL;SVLEN=101;STRANDS=+-;STRANDS2=11,18,11,18;RE=29;REF_strand=39,58;Strandbias_pval=1;AF=0.230159	GT:DR:DV	0/0:97:29
chr8	13937081	30356	N	GCCCCCCCCCCCCCCCCCCCCCTCCCCCCCCCGCCCCCCCCCCGCCCCCCCCCCCCC	.	FAIL_NOTPRECISE	IMPRECISE;SVMETHOD=Snifflesv1.0.12;CHR2=chr8;END=13937083;STD_quant_start=2.662876;STD_quant_stop=12.026486;Kurtosis_quant_start=6.623988;Kurtosis_quant_stop=3.712948;SVTYPE=INS;SUPTYPE=AL;SVLEN=56;STRANDS=+-;STRANDS2=3,19,3,19;RE=22;REF_strand=50,59;Strandbias_pval=0.00447403;AF=0.167939	GT:DR:DV	0/0:109:22
chr8	13941032	30357	TTGCAGGGATCCCTGGGTGGCGCAGCGGTTTGGCGCCTGCCTTTGGCCCAGGGCGCGATCCTGGAGACCCGGGATCGAATCCCACGTCGGGCTCCCCGTGCATGGAGCCTGCTTCTCCGTCTGCCTGTGTCTCTGCCTCTCTCTCTCTCTCTCTGTGTGTGACTATCATAAATAGTTTATAAAAAAAAAAAAAAAAAAAAAAAAAAATAGGT	N	.	PASS	PRECISE;SVMETHOD=Snifflesv1.0.12;CHR2=chr8;END=13941245;STD_quant_start=2.250000;STD_quant_stop=1.620185;Kurtosis_quant_start=17.858392;Kurtosis_quant_stop=5.443138;SVTYPE=DEL;SUPTYPE=AL;SVLEN=-213;STRANDS=+-;STRANDS2=32,32,32,32;RE=64;REF_strand=59,59;Strandbias_pval=1;AF=0.351648	GT:DR:DV	0/1:118:64
chr8	13985757	30358	GTATAGGGATCCCTGGGTGGCACAGCGGTTTGGCGCCTGCCTTTGGCCCAGGGCGTGATCCTGGAGACCCGGGATCGAGTCCCACATCAGGCTCCCGGTGCATGGAGCCTGCTTCTCCCTCTGCCTGTGTCTCTGCCTCTCTCTCTCTCTGTGACTATCATAAATAAATAAAAATTTAAAAAATATTAAAAAAAAAAAAAAAAAAAA	N	.	PASS	PRECISE;SVMETHOD=Snifflesv1.0.12;CHR2=chr8;END=13985964;STD_quant_start=2.575185;STD_quant_stop=4.430754;Kurtosis_quant_start=6.088147;Kurtosis_quant_stop=1.574738;SVTYPE=DEL;SUPTYPE=AL;SVLEN=-207;STRANDS=+-;STRANDS2=23,16,23,16;RE=39;REF_strand=55,45;Strandbias_pval=0.707318;AF=0.280576	GT:DR:DV	0/0:100:39
chr8	14001803	30359	AAATAAATAAATAAATAAATAAATAAATAATA	N	.	PASS	PRECISE;SVMETHOD=Snifflesv1.0.12;CHR2=chr8;END=14001835;STD_quant_start=2.236068;STD_quant_stop=2.428992;Kurtosis_quant_start=-1.591592;Kurtosis_quant_stop=-1.631324;SVTYPE=DEL;SUPTYPE=AL;SVLEN=-32;STRANDS=+-;STRANDS2=13,7,13,7;RE=20;REF_strand=46,42;Strandbias_pval=0.331519;AF=0.185185	GT:DR:DV	0/0:88:20
chr8	14013065	30360	N	GCAGACCTATTTGGTTTTTTTTTTTTTTTTTTTTTTTTTTTCTTTTTTTTTT	.	PASS	PRECISE;SVMETHOD=Snifflesv1.0.12;CHR2=chr8;END=14013069;STD_quant_start=1.048809;STD_quant_stop=4.939636;Kurtosis_quant_start=6.219434;Kurtosis_quant_stop=5.487019;SVTYPE=INS;SUPTYPE=AL;SVLEN=61;STRANDS=+-;STRANDS2=8,11,8,11;RE=19;REF_strand=36,36;Strandbias_pval=0.611471;AF=0.208791	GT:DR:DV	0/0:72:19
chr8	14033400	30361	N	TCTGAAGTCGTAAACCAGAACCTTATCTGAAGTTAG	.	PASS	PRECISE;SVMETHOD=Snifflesv1.0.12;CHR2=chr8;END=14033402;STD_quant_start=1.243163;STD_quant_stop=1.705606;Kurtosis_quant_start=2.145726;Kurtosis_quant_stop=1.900456;SVTYPE=INS;SUPTYPE=AL;SVLEN=36;STRANDS=+-;STRANDS2=8,14,8,14;RE=22;REF_strand=40,49;Strandbias_pval=0.631521;AF=0.198198	GT:DR:DV	0/0:89:22
chr8	14036135	30362	CCCTTTATTTTTATTTTTTTTTTAATTTTTATTTATTTATGATAGTCACAGAGAGAGAAAGAGAGAGAGGCAGAGACATAGGCAGAGGGAGAAGCAGGCTTCATGCACCGGAAGCCCAATGTGGGATTCGATCCCGGGTCTCCAGGATCGGGCCCTGGGCCAAAGGCAGGCGCCAAGCCGCTGCGCCACCCAGGGATCCCTGGAATTC	N	.	PASS	PRECISE;SVMETHOD=Snifflesv1.0.12;CHR2=chr8;END=14036348;STD_quant_start=2.557042;STD_quant_stop=3.396831;Kurtosis_quant_start=-2.084599;Kurtosis_quant_stop=-2.023906;SVTYPE=DEL;SUPTYPE=AL;SVLEN=-213;STRANDS=+-;STRANDS2=15,12,15,12;RE=27;REF_strand=46,40;Strandbias_pval=1;AF=0.238938	GT:DR:DV	0/0:86:27
chr8	14047396	30363	AGGCTGGGAAAAAAAAAAAAAAAAAAAAAAAAAAAAAGAA	N	.	PASS	PRECISE;SVMETHOD=Snifflesv1.0.12;CHR2=chr8;END=14047445;STD_quant_start=3.529100;STD_quant_stop=2.696799;Kurtosis_quant_start=-2.042477;Kurtosis_quant_stop=-2.019841;SVTYPE=DEL;SUPTYPE=AL;SVLEN=-49;STRANDS=+-;STRANDS2=10,13,10,13;RE=23;REF_strand=45,40;Strandbias_pval=0.485065;AF=0.212963	GT:DR:DV	0/0:85:23
chr8	14059794	30364	ATAATAATGCACTTAAAAACTATTTTCAAAAATAAAATTATTTTAAAAGATAACATGTACATCAGAGCAAATACGAAACTTATTTATATTAATTATCCCAATATTTAAAAATAAGAAACAAAAACAAAAAACAAAAAAAAAACCCATATTATTCTTGGTACTATAATCACTTCATTGCTCTTGTACCTCAATCACTTTCTTACCCGAATCTGTCTCTAAATATCATACCATTGATATTTTTTCAGAAAGAAACGCAGTGCTTTCAACCCAGCCTTATTTTTTATTTCTCATAAAATTGCCTGCAATCGGGCAGCCCCGGTTTAGCGCCGCCTTCGGTCCAGGGTGGGATCCCGGAGACCCGGGGTCGAGTCCCATGTCGGGCTCCCTGCATTGAGTTTGCTTCTCCCTCTGCCTGTGTCTCTGCCTCTCTCTCTCTCTCTCTCAGTGTCTCTCATAAATAAATT	N	.	PASS	PRECISE;SVMETHOD=Snifflesv1.0.12;CHR2=chr8;END=14060257;STD_quant_start=0.670820;STD_quant_stop=0.000000;Kurtosis_quant_start=1.862516;Kurtosis_quant_stop=0.425766;SVTYPE=DEL;SUPTYPE=AL,SR;SVLEN=-463;STRANDS=+-;STRANDS2=21,20,21,20;RE=41;REF_strand=35,35;Strandbias_pval=1;AF=0.369369	GT:DR:DV	0/1:70:41
chr8	14066555	30365	N	CGGCTTGGATCCCTGGTGGCAGCGGTTTGGCGCCTGCCTTTGGCCCAGGGCGGACGATCACTGGAGACCTACCGGGATCGATCCCCACTCGTGGGCTCCCGGGGCATGGAGCCTGCTTCTCCTCCCCTTGCCTAGTTCCTGCTTCCTCTGCCTCTCTGGGACTAGCATAATAAAATAAAATAAAATAAAAACATAAAGAAGAAAATGTA	.	PASS	PRECISE;SVMETHOD=Snifflesv1.0.12;CHR2=chr8;END=14066557;STD_quant_start=3.837613;STD_quant_stop=3.190896;Kurtosis_quant_start=0.845969;Kurtosis_quant_stop=0.239890;SVTYPE=INS;SUPTYPE=AL,SR;SVLEN=211;STRANDS=+-;STRANDS2=11,12,11,12;RE=23;REF_strand=41,36;Strandbias_pval=0.812462;AF=0.23	GT:DR:DV	0/0:77:23
chr8	14067078	30366	ACCCAAATCTTTTTTTTTTTTTTTTTTTTTTTTTTTAATTTTTATTTATTTATGATAGTCACAGAGAGAGAGAGGCAGAGACACAGGCAGAGGGAGAAGCAGGCTCCATGCACCGGGAGCCCGACGTGGGATTCGATCCCGGGTCTCCAGGATCGCGCCCTGGGCCAAAGGCAGGCGCTAAACCACTGCGCCACCCAGGGATCCCTGAG	N	.	PASS	PRECISE;SVMETHOD=Snifflesv1.0.12;CHR2=chr8;END=14067284;STD_quant_start=1.414214;STD_quant_stop=0.960769;Kurtosis_quant_start=-1.545698;Kurtosis_quant_stop=-1.396024;SVTYPE=DEL;SUPTYPE=AL;SVLEN=-206;STRANDS=+-;STRANDS2=13,14,13,14;RE=27;REF_strand=46,41;Strandbias_pval=0.825865;AF=0.236842	GT:DR:DV	0/0:87:27
chr8	14078084	30367	N	AAAGAACGCCCGGAGGGGAGCCCTGGGTGGGACGAAAGGCGGTTTTGGAGCCTCCTTTGGGCCCAGGGCGCGACCCTGGAGACCCGGATCGAATCCCACATCCGGCTCCCCGTGCATGGAGCCGGCTTCTCCCTCTGCCTGTTCTCTGCCTCTCGCTCTCTCTCTCTGTGACTAGCAGGAATAAAAAAAAAAAAGAAAAAAAAA	.	PASS	PRECISE;SVMETHOD=Snifflesv1.0.12;CHR2=chr8;END=14078092;STD_quant_start=4.123106;STD_quant_stop=5.452828;Kurtosis_quant_start=6.746275;Kurtosis_quant_stop=2.597435;SVTYPE=INS;SUPTYPE=AL,SR;SVLEN=210;STRANDS=+-;STRANDS2=19,11,19,11;RE=30;REF_strand=50,41;Strandbias_pval=0.524677;AF=0.247934	GT:DR:DV	0/0:91:30
chr8	14151863	30368	TGAGTATTTTAATTTTTTTTTATTTATTCATGATAGTCACACAGAGAAAGAGAGGCAGAGACATAGGCAGAGGGAGAAGCAGGCTCCATGCACCGGGAGCCCGACGTGGGATTCGATCCCGGGTCTCCAGGATCGCGCCCTGGGCCAAAGGCAGGCGCCAAACCGCTGCGCCACCCAGGGATCCCGA	N	.	PASS	PRECISE;SVMETHOD=Snifflesv1.0.12;CHR2=chr8;END=14152046;STD_quant_start=2.866058;STD_quant_stop=2.121320;Kurtosis_quant_start=-2.151709;Kurtosis_quant_stop=8.251020;SVTYPE=DEL;SUPTYPE=AL;SVLEN=-183;STRANDS=+-;STRANDS2=14,15,14,15;RE=29;REF_strand=46,48;Strandbias_pval=1;AF=0.235772	GT:DR:DV	0/0:94:29
chr8	14157506	30369	N	ATTTTCTTTTTTATTTTTTCTTTTATTTCTTTTTTTTATTTTTTTTAGTTTCTTTC	.	PASS	PRECISE;SVMETHOD=Snifflesv1.0.12;CHR2=chr8;END=14157517;STD_quant_start=2.828427;STD_quant_stop=5.722762;Kurtosis_quant_start=4.337558;Kurtosis_quant_stop=0.637272;SVTYPE=INS;SUPTYPE=AL;SVLEN=56;STRANDS=+-;STRANDS2=10,15,10,15;RE=25;REF_strand=41,42;Strandbias_pval=0.495488;AF=0.231481	GT:DR:DV	0/0:83:25
chr8	14171567	30370	N	AAATGTAGAATTTCAAATTTTTTTTTTAAGTTTTTTTATTTATGTATGATAGGCAGCACAGTGAGAGATATAGAGAGGCCAGAGACAACAGCAGAGGAGAAGCAGGCAACACATGGCACTCGGAGCGCGTGCCGACGTGGGATTCGATCCCGGGGTCTCCAGGATCGCGCCCTGGGCCAAAGGCAGGCGCAAAACAGCTGGCGCCACCATGGATCCCCCTTTTTTTAAATTGGTATGATTTTAAGTTTTGTATTTATTTAATGATAGGCCACAGTGAGAAGAGAGAG	.	PASS	PRECISE;SVMETHOD=Snifflesv1.0.12;CHR2=chr8;END=14171577;STD_quant_start=5.392302;STD_quant_stop=6.287962;Kurtosis_quant_start=8.794401;Kurtosis_quant_stop=1.504994;SVTYPE=INS;SUPTYPE=AL,SR;SVLEN=277;STRANDS=+-;STRANDS2=17,10,17,10;RE=27;REF_strand=36,37;Strandbias_pval=0.263934;AF=0.27	GT:DR:DV	0/0:73:27
chr8	14175959	30371	N	AAAAAAAATGGGATGGGGAATCCCCTGGGTGGCGCAGCGGGTTTTAGTGCCTGTCCTTTGGCCCCAGGGCGATCCTGGAGGACCGCTCGGGGGATGAATCCCACGTTGGGGCTCCTGTGCATGGAGCCTGCTTTTCCCTTGCCGTGTCTCTGCCTTCCTCTCTCTCTCGTCTCTCTGAATATGTGTAACTATCATAAATAAATCAAAAAAAAAAAAAAAAACAAAAATTAAAAACAAAAAAACAAAAAAAAACAAGC	.	PASS	PRECISE;SVMETHOD=Snifflesv1.0.12;CHR2=chr8;END=14175969;STD_quant_start=1.797434;STD_quant_stop=5.427848;Kurtosis_quant_start=1.781894;Kurtosis_quant_stop=4.439010;SVTYPE=INS;SUPTYPE=AL,SR;SVLEN=244;STRANDS=+-;STRANDS2=16,11,16,11;RE=27;REF_strand=38,36;Strandbias_pval=0.508068;AF=0.267327	GT:DR:DV	0/0:74:27
chr8	14286753	30372	N	ACTTTTTTTTTTTTTAATTTTTATTTATTATGACTAGTCACACGAGAGAGAGAGAGAGAGCGAGAGCGAGGCAGCGGGCGACGCCTGTTCCTCCATGCCCGGGAGCTTGATGTGGATCGATCCCGGGTCTCCCGGATCGCCGCCTGCGGCAAAGGCAGGCGCCAAACGCTGCGCCCACCCCAGGGATCCCTCCCTGATC	.	PASS	PRECISE;SVMETHOD=Snifflesv1.0.12;CHR2=chr8;END=14286760;STD_quant_start=4.186814;STD_quant_stop=4.345383;Kurtosis_quant_start=4.430783;Kurtosis_quant_stop=7.798330;SVTYPE=INS;SUPTYPE=AL;SVLEN=199;STRANDS=+-;STRANDS2=18,17,18,17;RE=35;REF_strand=50,51;Strandbias_pval=0.847603;AF=0.257353	GT:DR:DV	0/0:101:35
chr8	14361018	30373	N	AAAAAATTTTTTTAAGAAAAAAAAAAAAAAAAAAAAAAAAAA	.	PASS	PRECISE;SVMETHOD=Snifflesv1.0.12;CHR2=chr8;END=14361027;STD_quant_start=1.445998;STD_quant_stop=3.074824;Kurtosis_quant_start=-1.727663;Kurtosis_quant_stop=3.869546;SVTYPE=INS;SUPTYPE=AL;SVLEN=40;STRANDS=+-;STRANDS2=11,12,11,12;RE=23;REF_strand=41,44;Strandbias_pval=1;AF=0.212963	GT:DR:DV	0/0:85:23
chr8	14422470	30374	N	TTGCCTTTGTATATTCCAAGAGTATTTTGGAGGAAAAACACTGATTGGCAGATACTCACCTGCAAAAA	.	FAIL_GAP	PRECISE;SVMETHOD=Snifflesv1.0.12;CHR2=chr8;END=14422470;STD_quant_start=0.000000;STD_quant_stop=5.913732;Kurtosis_quant_start=0.904206;Kurtosis_quant_stop=23.531639;SVTYPE=INS;SUPTYPE=AL;SVLEN=68;STRANDS=+-;STRANDS2=32,41,32,41;RE=73;REF_strand=35,40;Strandbias_pval=0.744073;AF=0.493243	GT:DR:DV	0/1:75:73
chr8	14426278	30375	AAAGAGGGACAGAGAGAAAAAAAAAAAAAAAAAAAAAAAAAAAAAA	N	.	PASS	PRECISE;SVMETHOD=Snifflesv1.0.12;CHR2=chr8;END=14426327;STD_quant_start=2.388243;STD_quant_stop=2.464564;Kurtosis_quant_start=-1.831083;Kurtosis_quant_stop=-1.669007;SVTYPE=DEL;SUPTYPE=AL;SVLEN=-49;STRANDS=+-;STRANDS2=26,29,26,29;RE=55;REF_strand=36,42;Strandbias_pval=1;AF=0.413534	GT:DR:DV	0/1:78:55
chr8	14431382	30376	TTTTATCAACCCTATACTATAAGCTACAGTGCGNNNNNNNNNNGATTCACAAAGCATTCT	N	.	PASS	PRECISE;SVMETHOD=Snifflesv1.0.12;CHR2=chr8;END=14431452;STD_quant_start=3.524804;STD_quant_stop=3.841559;Kurtosis_quant_start=-0.727701;Kurtosis_quant_stop=-1.764104;SVTYPE=DEL;SUPTYPE=AL;SVLEN=-70;STRANDS=+-;STRANDS2=34,32,34,32;RE=66;REF_strand=36,36;Strandbias_pval=0.866517;AF=0.478261	GT:DR:DV	0/1:72:66
chr8	14431758	30377	GCCCTGGGCCAAAGGCAGGCGCCAAACCACTG	N	.	PASS	PRECISE;SVMETHOD=Snifflesv1.0.12;CHR2=chr8;END=14431790;STD_quant_start=0.447214;STD_quant_stop=0.547723;Kurtosis_quant_start=-1.904959;Kurtosis_quant_stop=-1.877551;SVTYPE=DEL;SUPTYPE=AL;SVLEN=-32;STRANDS=+-;STRANDS2=12,8,12,8;RE=20;REF_strand=39,38;Strandbias_pval=0.616071;AF=0.206186	GT:DR:DV	0/0:77:20
chr8	14453595	30378	N	ACAAAACGCAAATAAACAAAAAAAAAAAAAACCCAAACTAAACAAAAATCAAAAAATCAACATGAGAAAATACAATTCAACATCAACAACAACAAAAAAAAAAACAAAAAAAAAAACAGAAAGGAACTG	.	FAIL_NOTPRECISE	IMPRECISE;SVMETHOD=Snifflesv1.0.12;CHR2=chr8;END=14453596;STD_quant_start=42.927846;STD_quant_stop=46.308746;Kurtosis_quant_start=5.943635;Kurtosis_quant_stop=3.285947;SVTYPE=INS;SUPTYPE=AL;SVLEN=86;STRANDS=+-;STRANDS2=4,10,4,10;RE=14;REF_strand=51,47;Strandbias_pval=0.152347;AF=0.125	GT:DR:DV	0/0:98:14
chr8	14627155	30379	N	ACCCAGTGGAGGGAAAGTGGATGGAATCTGAAGCCCCATGGTCTACGCAGCAGGAAAAAAAAAAAAAGGGGAAAAA	.	FAIL_GAP	PRECISE;SVMETHOD=Snifflesv1.0.12;CHR2=chr8;END=14627155;STD_quant_start=0.000000;STD_quant_stop=4.853407;Kurtosis_quant_start=32.624950;Kurtosis_quant_stop=1.556876;SVTYPE=INS;SUPTYPE=AL;SVLEN=46;STRANDS=+-;STRANDS2=37,36,37,36;RE=73;REF_strand=45,36;Strandbias_pval=0.628005;AF=0.474026	GT:DR:DV	0/1:81:73
chr8	14693875	30380	N	TCCTGTATTTTTAATTGATTATTTTGTTTTAACAAAT	.	PASS	PRECISE;SVMETHOD=Snifflesv1.0.12;CHR2=chr8;END=14693885;STD_quant_start=4.344537;STD_quant_stop=3.010399;Kurtosis_quant_start=9.738252;Kurtosis_quant_stop=6.305007;SVTYPE=INS;SUPTYPE=AL;SVLEN=33;STRANDS=+-;STRANDS2=16,17,16,17;RE=33;REF_strand=46,55;Strandbias_pval=0.841663;AF=0.246269	GT:DR:DV	0/0:101:33
chr8	14699541	30381	N	GGATCACACCCTGGGCGTGAAGGCGGCGCCAAACCGCTGAGCCACCCCGGTCCTGCCCACATAAGACATCTTGAATAACTGATGCCATTAGTTTTCTCTACTACATGAACTTCTCAATTTCAGAAGAGAATTTTTAATTTATTTGAGATGGCTTGAATTGTTTGAAAATCTGTTAAGAGTTTAAAAAAATTATAGTAATTACAGAACTTTCTAGTGAAGTGAGAGTTAGGTACTTAATCTAAGTTCATTTCTGTCATTTTTCCAGCTACTTTCGCATTGAAATTCCCCCTTAATCAGTAACCTGTAACTCTATCAAGAGCTGAAGTTAAAAATAAAAAAGAGCTGAAGTTTAATCTCAGTCTGTGTGTGTGTTCTCCCTTATTGGGGTTACTTTATGAGTTCTGATGCAGGCTAAGTTCTGTAACAAGAGACCCAGAGTAGCATAGCTCTGTACAATGAAGTTCATTCAAAGACCTGGCTAGGAGTCACCTCTGTCAGACGAAGGTGCTTCCATGTTAAGCATCCAGGTAAACCACCCTCCAAGTAAGTGATTTTTTCAGTCAGGAGAGTAGGAAGAGAGGGGTCTGTAGCAAGGCAGCTTTATCATGAAGAGGAACTTGCAAGGTGCAATATATCAATTCTTCCTCACATCTCAGTGGCCAAAGTATTATGTTGCTACTTCTAGGTGTGAGGCGGGGAAATGTACTATCTAGATGGGTGGCAGGAGAAGAGTCTATTATTTATGTTGTTTATTAAAAAAATTTTTGTTAGTAATCTCTGACCCAAGGGGGGGGGCTCAAACTCATGATCCCAGATCAAGAGTTGCAGCTTTTCTGACTGAGCCAGTTCAGCCACTCTGAGATTCTATATTTAAAAGAAGAAAGAGACATGCACCTGACTAATAACTATCAGTCTTTGCATATTCACTTTATTCTTCCATCAATTTTATTTTTTTATTTTTAGTTTTAAAAAATGCGCGCCAAGGGGAATTTTTATTGACAGCACTAGTTGTATTTCCCTCTAAAAAGACCAACTACAGGGGAGCCCTGGGTGGCGCAGTGTTTGGCGCCTGCCTTTGGGCCCAGGGCATGATCCTGGAACCGGATAGAATCCCATGTCCGGGCGCCCGGTGCTGGAGGCCTGCTTATCCCTCTGCCTAGGTCTCTGCCTCTCTCTCTCTCTCTCTGACTATCATAATAAATAAAAATTAAAAAAAAAAGACCAACTACAACCAAAATGAACATAATGTCAATATTTTATTTTTTTTTAAAAAAAAGATTTTTTATTTAGTCATGAGAGAGAGGAGAGAGAGAAAGTCAGAGACAACAGGCAGAGGGAGAAGCAGGCTCATCAGTGGAGCTTACATGGGATTCGATCCCGGTCTCCA	.	FAIL_NOTPRECISE	IMPRECISE;SVMETHOD=Snifflesv1.0.12;CHR2=chr8;END=14699546;STD_quant_start=6.473021;STD_quant_stop=22.129166;Kurtosis_quant_start=-1.292673;Kurtosis_quant_stop=0.637612;SVTYPE=INS;SUPTYPE=AL;SVLEN=1389;STRANDS=+-;STRANDS2=8,8,8,8;RE=16;REF_strand=45,37;Strandbias_pval=0.787822;AF=0.163265	GT:DR:DV	0/0:82:16
chr8	14745997	30382	N	TATATTTGGCAACTTTTTTTTTTTTTTTTTTTTTTTTTTTTTTTTTGCCTGATGGAGATTTATTTAAATTCTCATTTATAAATTATTAAATTCTACTTCAAACACACTGTCAAACAGATTCCGTGCAACACACAATCAAAATACAAATTTTTGCGGCAGTGATACATTAAAAAGGTGAAGTAGATTTTTTTTTTTTTAGGTCAAATACTGCTTTTTATTTCTTTCTGTCCTTGCCATGACCCCTGCCCCTTTAAGAGAAAGCAATTAGCCTTTAAATTAATTATCTTTCCTGCCATTTCATCTCCACATTTAACTTCACCTCAAAATCCACCTCAACTCTATTCTGCTGTTGTTGGCCTGATCCACACGAGGCAGGAGTTGCAACCCATTACAAATGGCAGGAAAGCAAGCTTCCTAAGCCAGCCCACTAATTACTATGGGCAGAAACTTCATCAAAACAAACTCCTGCGGTTCCGTCAGAGGGGAAAATGCAATGTTCTACCAATGCCTGCCAGTGGGCCCTCTAAGGGCAATGCGGAGCACAACCAGCGTTTATCCAAATTAAACAACTGGGCCAGGTGCCTACACGCTTACTGGGAGCATATGCGCCTGGGATCTGGGGATGCGAAGCTGCACTTGCATCTTTTCCAGGAGGGAGGGACGTGGCCAGTGGCCTAAGTCCCTGCGATAAACTCTCCTCAGTGCCCTGGCTTGGCATCCTGGAGATTTTCCCAGCTTGTTCTGGGAGGGGCTATCCCACTCTAAGCAATAGGTTCCACTAATCTTCATAATAAATAATTACCCACCACCAGGAAGTCAAGTATTTAAATCCCACTAGAACAGTGTTTCCCACTGTGGGTCCCTGAACCTGACACATTATATATGTACCACGCCTTACCCAGCGTACTTTTCCCACTCCCTTGGGTTATGACAGTTTATAAACAGCTCTTCTTTTAATTTGTCTCCTATCGCCCTTGCTCCTAGGCGTATGTTAACGAAATTCTATCGTTTACTAATTTCATTGCTAATCTCGGTTGGGAAATTACCGACTGCAACTAGAAACATCACCCGCCCGAGCCAATCCACAGAAGAGATTATGTTCTCCTTTTTTCTCAATACGTATTCTCACAGCAAAATCCTCCTGAGTCCATAGCATTACCTGGTTTTGTATTTTAATGGGGGGGGGAGGGTTTTTTTCCCACCTCTCACTATGTTTTCTAATTATTCCCTAAATATTTTAAGGGCATAATCGCACTTACGTATTTCTACACAACGTAATTAAATATCTACAGCACATGGAGATAGGCCATTATAATTAACCTATAGCATAGAGGACGAATGGTTCAGAGGGGCTAAGTGATTTGCTCACGATCATATATTACAGAAGCAGCAAGGACCATCGGACTTCAGCCATGTTTGATTTTCCTTTCTGCTACAATTTAGGCTGACTCTATATCACCAGGAATAAAGCAAAATTTGATTTAGGTGATTGTTTTTAGGAATTTCTAAGGCAGATTAATTAAAATTAGCTCCTTCGAGGCTGCCTTCCCTATTGTTTTTTAAGAAAGCAATCACAATCTCATAATTCTTTCTGCTCCCAGATTTCATATTGTTTTATTTCAATCAATTCAACATACTTTTACTGAGAGCTTTGATGCAACAGAGAAAACCGCCCACAAGAGTGCTAACACACAATGATGATTAAGTCACCAGTCTTGTTAGGCGTCCTCATGGTCACCATATATCCATGTTCAGATTAGATGATCTGCGAAAAATACAGAAGATTTCTCCATGTCCATTTGCTGACTCCATTGCTTGGTTCATTTCCTCACTGACTTACTTCTTCCACATTTACTCCAAGATAAGCCATATCCCTTTATTGCAGTCTTCCAAGAAGTTTCATACAATACTTTCAGTTCTAACTCGCTGGCCAGAACTTAGTTATATGAGCATCCTAGCTGCAGGGAAGCTTTTTGCTTCGTTTCTAGTATCATTTGATTTACAAAACGTCTTAAACTGTGATTCGCAGTTCCACATTTGGTCACTTCTCTGCCTTCTAGCCGATTTTGTCTTGCCTCACAAATGACAAATGCCCAACCCTGTCCTCACACGACCTCGCGTGCCCAGCAAGCGCTAAGCGGCCTAAGTGGCAGCGCCCCCGCCGTCCTGCCCGGTCGCACGACGTGAAGCGTCCCCAGGGCCGGGCCAGGAGCCCCCTGCCGGGTTCCCGGGGCGGCTCCCGACCACTCGTCGCCGAGGTCCTCCAACAGTCCTGAGCCTCTCC	.	FAIL_NOTPRECISE	IMPRECISE;SVMETHOD=Snifflesv1.0.12;CHR2=chr8;END=14746007;STD_quant_start=5.709641;STD_quant_stop=31.427695;Kurtosis_quant_start=-2.011934;Kurtosis_quant_stop=-1.955354;SVTYPE=INS;SUPTYPE=AL;SVLEN=2259;STRANDS=+-;STRANDS2=6,11,6,11;RE=17;REF_strand=44,48;Strandbias_pval=0.430758;AF=0.155963	GT:DR:DV	0/0:92:17
chr8	14757966	30383	AGAGGGCTGAAAGAAAGAATAAGGGAATGGCTCCTAAGGGGTCCTCTTCCAAAGTGAGACACAAATGCCGTTACTAGGTACTCTGGTCTTCACTTTCTCACCGCGGAAGGATGGACCAACATACATGCTAGAAAA	N	.	FAIL_NOTPRECISE	IMPRECISE;SVMETHOD=Snifflesv1.0.12;CHR2=chr8;END=14758172;STD_quant_start=41.609065;STD_quant_stop=5.393117;Kurtosis_quant_start=-2.056004;Kurtosis_quant_stop=-1.662375;SVTYPE=DEL;SUPTYPE=AL;SVLEN=-206;STRANDS=+-;STRANDS2=44,26,44,26;RE=70;REF_strand=47,28;Strandbias_pval=1;AF=0.482759	GT:DR:DV	0/1:75:70
chr8	14764374	30384	AAAGAAAGAAAGAAAGAAAGAAAGAAAGAAAGAAAGAAAGAAAAAGAAAGAAAGAAA	N	.	PASS	PRECISE;SVMETHOD=Snifflesv1.0.12;CHR2=chr8;END=14764429;STD_quant_start=8.375133;STD_quant_stop=5.994045;Kurtosis_quant_start=-1.906307;Kurtosis_quant_stop=-1.665197;SVTYPE=DEL;SUPTYPE=AL;SVLEN=-55;STRANDS=+-;STRANDS2=18,10,18,10;RE=28;REF_strand=43,41;Strandbias_pval=0.276382;AF=0.25	GT:DR:DV	0/0:84:28
chr8	14770047	30385	N	TAGTTTCTTTGCCTGTTTCTTTTTTTTTCTTTGTTTCCTTTTTATCTTTTTCTTTCTTCTTGTCCCT	.	FAIL_NOTPRECISE	IMPRECISE;SVMETHOD=Snifflesv1.0.12;CHR2=chr8;END=14770046;STD_quant_start=20.457273;STD_quant_stop=20.942779;Kurtosis_quant_start=5.870043;Kurtosis_quant_stop=4.550491;SVTYPE=INS;SUPTYPE=AL;SVLEN=47;STRANDS=+-;STRANDS2=11,2,11,2;RE=13;REF_strand=37,30;Strandbias_pval=0.0646063;AF=0.1625	GT:DR:DV	0/0:67:13
chr8	14771760	30386	N	GGAACAGAAAGACAAAGAAGAAAACTAAAAAAAGAGAAACGAAAGCAAAAAGGAAAAGAAGGAAAAGGAGGGGGGAAAGAAGAGAAAGAAAGAACAAAACAAGGAAAGAAAGAAAGAAGGAAAAGGAGAAGAC	.	FAIL_NOTPRECISE	IMPRECISE;SVMETHOD=Snifflesv1.0.12;CHR2=chr8;END=14771819;STD_quant_start=27.139242;STD_quant_stop=47.748540;Kurtosis_quant_start=0.347832;Kurtosis_quant_stop=0.406683;SVTYPE=INS;SUPTYPE=AL;SVLEN=72;STRANDS=+-;STRANDS2=3,25,3,25;RE=26;REF_strand=30,37;Strandbias_pval=0.00177385;AF=0.27957	GT:DR:DV	0/0:67:26
chr8	14780424	30387	N	CCTCAGGGGCCCTGGGTGGCGCAGGGTATTAGCGGTCCTGCCATTTCAGCCAGCAGGCGCGATCCTGGAGACCCGGGATCGGTCCCACGGCGGGGCTCACCGGTGCATGGAGCCTGCTGTCTCCCTCTGCCTGTGTCGCGGGCCGCTCTTCTCGCTGGTGAACTATCATAAATAAATAAAAATTTAAAAAAAAAAAAAAAAAAAAGAAAAATAAAATAAAATTGTGGTG	.	PASS	PRECISE;SVMETHOD=Snifflesv1.0.12;CHR2=chr8;END=14780429;STD_quant_start=3.779645;STD_quant_stop=5.175492;Kurtosis_quant_start=-1.772828;Kurtosis_quant_stop=0.321764;SVTYPE=INS;SUPTYPE=AL;SVLEN=230;STRANDS=+-;STRANDS2=10,18,10,18;RE=28;REF_strand=38,38;Strandbias_pval=0.267813;AF=0.269231	GT:DR:DV	0/0:76:28
chr8	14892110	30388	GGGATCCCTGGGTGGCGCAGCGGTTTGGCGCCTGCCTTTGGCCCAGGGCGTGATCCTGGAGACCCGGGATCGAATCCCACGTCAGGCTCCCGGTGCGTGGAGCCTGCTTCTCCCTCTGCCTGTGTCTCTGCACCTCTCTCTCTCTCTCTCTGTGACTATCATAAATAAATAAAAATTAAAAAAAAAAAAAAAAAAAAAAAAAAAAAAAGAAAAGTGATAAAT	N	.	PASS	PRECISE;SVMETHOD=Snifflesv1.0.12;CHR2=chr8;END=14892332;STD_quant_start=1.445998;STD_quant_stop=1.595448;Kurtosis_quant_start=-1.592083;Kurtosis_quant_stop=-1.771649;SVTYPE=DEL;SUPTYPE=AL;SVLEN=-222;STRANDS=+-;STRANDS2=9,13,9,13;RE=22;REF_strand=32,40;Strandbias_pval=0.810683;AF=0.234043	GT:DR:DV	0/0:72:22
chr8	15040139	30389	AGGGATCCCTGGGTGGCGCAGTGGTTTGGCGCCTGCCTTTGGCCCAGGGCGCGATCCTGGAGACCCGGGATCGAATCCCACGTCGGGCTCCCGGTGCATGGAGCCTGCTTCTCCCTCTGCCTGTGTCTCTGCCTCTCTCTCTCTCTGTGACTATCATAAATAAATAAAAATTAAAAAAAAAAAAAGAGGTCTATCAAGTTTGATTATAAAAAAAA	N	.	PASS	PRECISE;SVMETHOD=Snifflesv1.0.12;CHR2=chr8;END=15040354;STD_quant_start=0.000000;STD_quant_stop=0.962250;Kurtosis_quant_start=3.070824;Kurtosis_quant_stop=11.541039;SVTYPE=DEL;SUPTYPE=AL;SVLEN=-215;STRANDS=+-;STRANDS2=28,27,28,27;RE=55;REF_strand=42,40;Strandbias_pval=1;AF=0.40146	GT:DR:DV	0/1:82:55
chr8	15064279	30390	N	AGATGGGGTTTTTTTTTTTTTTTTTGTTTTTTTTTTTTTTTAAATTTTTTTTAATTTTTATTTTATTTATGATAGTCACAGAGAAATAGAGATAAGAGGCAGTAACACAGGCAGAGTGAGAAGCACTCCCGCACCGGGAGCCTGACGTGGGATCGATCCCAGGTCTCCATGATCGACGCCCTGGGGCAAAGTCAGGCCTAAACCACTGCGCCACCCAGGGATCC	.	PASS	PRECISE;SVMETHOD=Snifflesv1.0.12;CHR2=chr8;END=15064286;STD_quant_start=2.024846;STD_quant_stop=4.924429;Kurtosis_quant_start=0.351898;Kurtosis_quant_stop=1.167750;SVTYPE=INS;SUPTYPE=AL;SVLEN=234;STRANDS=+-;STRANDS2=23,17,23,17;RE=40;REF_strand=67,56;Strandbias_pval=0.855085;AF=0.245399	GT:DR:DV	0/0:123:40
chr8	15076863	30391	N	AATAGTGCAGAATGACAGACGAAGAAGGAAAGAAGAGAAGAAGAAAAGAAAGAAGAAAGAAGAAGAAGCAAGACAAAGAACGAGAAGAAGGACAAAAAT	.	FAIL_NOTPRECISE	IMPRECISE;SVMETHOD=Snifflesv1.0.12;CHR2=chr8;END=15076914;STD_quant_start=34.681407;STD_quant_stop=55.142543;Kurtosis_quant_start=1.157491;Kurtosis_quant_stop=-0.807155;SVTYPE=INS;SUPTYPE=AL;SVLEN=66;STRANDS=+-;STRANDS2=0,11,0,11;RE=11;REF_strand=39,42;Strandbias_pval=0.00207609;AF=0.119565	GT:DR:DV	0/0:81:11
chr8	15080988	30392	TCCCTCCATCTCCATAGACCAGAGACACGTTACT	N	.	FAIL_NOTPRECISE	IMPRECISE;SVMETHOD=Snifflesv1.0.12;CHR2=chr8;END=15081022;STD_quant_start=11.733712;STD_quant_stop=0.565685;Kurtosis_quant_start=-1.783077;Kurtosis_quant_stop=-0.191876;SVTYPE=DEL;SUPTYPE=AL;SVLEN=-34;STRANDS=+-;STRANDS2=22,28,22,28;RE=50;REF_strand=26,30;Strandbias_pval=0.846684;AF=0.471698	GT:DR:DV	0/1:56:50
chr8	15089655	30393	N	GACTGGCCCGCGCTGCCCCGGGCCTAGCCGTGGCACCCGGGTTGTGCACCCCAGGCCGGGGGCCGCCCGCTGCCCACCGAGATAGCCGCGGCAGGCACCTCCAACTGGCAGCCTGCGCCTGATTGCATGCGCACTGCTGCTGCGAATTGGCTCATTGAAGGCTGCCGGCCCGCGGCGCGGGGCCGCCCGCCTGCAGGGGGCTTTTGCCGGTCTTTCACCATCCACGGCTACGGCCACGCGGCGCCGGCGACTGCTTGCGCGCTGCTGCTGCTGCGGGCCACCCGGCGCCCCGCCGCCGCCGCCGCCGCCGTGTCCTGCTGCCGTTGCCTGTTGCGCCGCCTGTCCTTGGTTGGCGCTTTCCTCTTGTAGCGGGCGTTTGGAACAGATTTTGGACCTGCGTGGGGGTTCAGGTGGATCATGCTGGCCAGGTGTCCCGCTCCGGGCGACAGACAGGTACTTCTGTTTCTTGAAGCGTTCGACTCCAGCTCGTTTACACCTGCGCTGGGCAGAAGAGCACACTGCTGATTCCGGCGCGGCTGCGCTTGGCCGCGGGGCCATGTTCTTTGCTCACGTCCCCAGCGGCCCAGGCCGCCCATCGGCCGCTCCTGTTCATGCGCTCGCCGGGCCCATGAAGCGGGAGACTGTAGCGACAAACGCCCACCGGCGTCGGCGGGGGCCGGGCCGGGCCGGGCACCTCTGCCTTCCGCGCCCTTGGCCGGCCCGGCCCCCGACACGGCTCCCTCCTCACCTGGGACGCCGCGGCGGGAGCGGCCTACGCACCGGCAGACGCGCGCCTGCCCGGCGCCCGCGCCGTCCGTCGAGGTCAGTCTACTGGCGGGCTCCCCCGCCTGCACCGCTCTAACTGCCTCCTCCCTCCATCTCAGCGCCCTCCGAGGGGTTGCCCGGCCAGGAAGGGGGCCATTCTGATCTTTCTTTCGCCAACCACAGGCCCGCGTCGTTGGACGCTAGCGGGCCCCGAGCGGCCGACACTACGGGCCCCAGACCAAGAGCCGGGGTCCCACGGTATAGACCGCCGAAAGTTGGAGTTCGGAGTGCGTGGGGTGTTCCCTTTCAAAAGCCTCGAGCCTGGCCGGAACGCTTTCGCTCCTGGCCGCTTTCTCTCCTGTCAGCCCAGGAGGGACTTGTGAACGGCCTAATTGGAGCCCCCTCTGAAAGCCGCGCACCCTTGCATCCCTGGCTAGGTTTGCCGAGCCGGCCGGGCCGGTCCCCGCGCGTGATCTCAGTGCGGGGCCGCCTCCCCGTCACGGCCACAAGGCCCGACCTCTCGGCTCCACTGCTAGCCCCGGCTCCCTTCGGCTTGGTGGGGGCGGGCGGCATGAGCGGAGCAGATCTGCCCGCACCCCAGCGGTCTCCATGCGCGAGCGGAGCCGAGCTGCCAGCTCTGCCCGCATGGGGAGACGCGGATCCTCGCACCTGACGCCAGACCCCAGAGTCCCGCCTGGGACCCCTCAGCTGTCCAGACGCCGCTGGGAGCGGTCACCCGCCCGCTCCCGCCCCTGCTCCCTGGCGCGGGCTGCGGGCCGCCCGCCTGGTCCGCCCGTGCGCGAGCCGGCAATAGGCGCGGCGCCTCGCGGGGCTGCTCTCCCGGCGCGCCCTGCCCGCCCCCGAGCCCGCGGCCCGTCGGTGGGGCACGGCCTCACCTTCCCTGGCGGGAGAATGTGTGGGGTCTGGGTTGGCGCTGTACCCCTCCTGGGCCGCCGAGACGCTGTTCCGCATGGTTTCTGGGATAGCGGCGGCAGCACCTCATTGTATCCCAGGTTGCCGTATGCGTAAGCCCCCACTGGCGGCTTCATTCGTGGCGCGAGCTGGCGGCTATCCCAGTCCGCTAGTTCATGTGGTAGCTGGCTCGGTTGACGGGCCCGATGAGTTGCCCCCACTTGTGCGTGACTGCTGCCATGGCCCGCGGGCCGGCGGAGCCGCCTGGCTCCTGCCTGTACTGTCCTGCCCGTGAGAGCCCCCCGATCGGCTATGCTCCGCCCTCCGTCCATGCCCTTTTCTTGTCAGCTTTCCTGCCAGGGGACTCACGATGTCCGACACTGAGACCGGCGTTCGAGTGCTTTTGGGACTCATCGACCCTGTATTCGGGCAGGCATGCGGGCTGGCGGCGGACGGACGATGATGACAAAACGGCAGAGGGGGCACTGCGCAGCCTCGCTGGCTTTTTTTTCGTCCCTTGCCACATATTCTGGTGTTACCTTTCACGCCCTGCTCTTGTTGGTCTGTAGCACTTAAAACGCGTGGACCGGATGTCCGCCTTAATTGGCTTGATGGTGGCATGCTCTTTTGCTGCCTCTCTTTTTTTTTTAGCCCGCTCGCCGTCTTTAGGCTCCACCCTCGTCGTCTGCTTCCTCTCTCCTGCAACCAATGCCAACTAGCCAGCCTACATCTTGCCCGAAGATAATTATGCTACATGCTGATGACAGGGCGTAAAACACCTTATAGTTTCACTTGTCAGGGATTTTAAGTCTCAAAAGGAGAGATGAGGAGCGAGAAGAGAGAGGGAGCGCAGGAGAGAGCGAGAGAGGCGAGAGACGCGACCCAAAGGCCATTTCTTTTCCCCCCTCGCCCCGGGACACCCCCCACGCATATTTTTTGTGGTGTTCGCGAGGCGGAGCGGCAAGGGGCGGGTTTTGGTGGGTAGACGGGGGAGGGCTACGACGGAAGGTAACCCAGGGAAAAAGGACGGGGAGGTCCAGCTGTCTGGGGTCGAGGTAGTAGCCGAGGAGGATGGATGGTGGGGAGGCGAAGGCATGTGAATGCTTGCTTTGCACCAACTTTCCGAGTTACACAGTTGAACCATTTCCAGTGCAGACCGGGAGATCCCGGGCGGGGACAAGTCTTTCGAGGGCGGGGAGTGCCCGCCAAGTGGACGGGAGTTAGGTTGGTTTCACCTCTTCGCGCCTACCGGGGCTGCTCCTCCCTCCGCGCGCGCGCCTCACCCGCCCCCTGCGCCTTCCCCACTGCACTCCGGACAACAATCGGGGAGCATTCGCACCCACTGGAGTCCAGAGCGCCCCAGTCGACCACCTGAAACGGGCTCTGCGAGTAAT	.	FAIL_NOTPRECISE	IMPRECISE;SVMETHOD=Snifflesv1.0.12;CHR2=chr8;END=15089655;STD_quant_start=0.000000;STD_quant_stop=42.680133;Kurtosis_quant_start=10.351621;Kurtosis_quant_stop=-0.932348;SVTYPE=INS;SUPTYPE=AL,SR;SVLEN=2852;STRANDS=+-;STRANDS2=30,34,30,34;RE=64;REF_strand=13,18;Strandbias_pval=0.667652;AF=0.673684	GT:DR:DV	0/1:31:64
chr8	15110720	30394	N	TAATAATCACATTATGTATTTATCTTGTCTTTTTTTTCTATTTTTTTTGT	.	PASS	PRECISE;SVMETHOD=Snifflesv1.0.12;CHR2=chr8;END=15110722;STD_quant_start=1.640017;STD_quant_stop=2.791613;Kurtosis_quant_start=14.980219;Kurtosis_quant_stop=3.450562;SVTYPE=INS;SUPTYPE=AL;SVLEN=48;STRANDS=+-;STRANDS2=28,31,28,31;RE=59;REF_strand=50,52;Strandbias_pval=0.871307;AF=0.36646	GT:DR:DV	0/1:102:59
chr8	15119098	30395	ATGAATCAAGATAGAAATTATCTATCTATATATGTATATATATATATGAG	N	.	PASS	PRECISE;SVMETHOD=Snifflesv1.0.12;CHR2=chr8;END=15119137;STD_quant_start=4.505552;STD_quant_stop=4.549725;Kurtosis_quant_start=-1.970268;Kurtosis_quant_stop=-1.828332;SVTYPE=DEL;SUPTYPE=AL;SVLEN=-39;STRANDS=+-;STRANDS2=10,10,10,10;RE=20;REF_strand=50,52;Strandbias_pval=1;AF=0.163934	GT:DR:DV	0/0:102:20
chr8	15123869	30396	N	CTGAACAAAGTGTTTGTTAATAATTTTTTCTTAATTTGTAAGTTATGTAGGATAGTCAGAACAGAAGAGAGAAGAGAGAGGCAGAGAACAGGCAGAGGGAGAAGCAGGCTCCATGCACGCGGGAGGGCCCGACGTGGGATTTGATCCCGGGATATCCAGGATCGCGGCGCCCGAGGCCCAAAGGCAGGCGCACAAACCACTGCGGCCACCCGGGGATCCCGA	.	PASS	PRECISE;SVMETHOD=Snifflesv1.0.12;CHR2=chr8;END=15123881;STD_quant_start=4.531938;STD_quant_stop=6.244998;Kurtosis_quant_start=9.984612;Kurtosis_quant_stop=16.157419;SVTYPE=INS;SUPTYPE=AL,SR;SVLEN=214;STRANDS=+-;STRANDS2=26,26,26,26;RE=52;REF_strand=46,45;Strandbias_pval=1;AF=0.363636	GT:DR:DV	0/1:91:52
chr8	15149085	30397	N	<DEL/INV>	.	PASS	PRECISE;SVMETHOD=Snifflesv1.0.12;CHR2=chr8;END=15149307;STD_quant_start=0.000000;STD_quant_stop=0.000000;Kurtosis_quant_start=-0.631579;Kurtosis_quant_stop=18.958436;SVTYPE=DEL/INV;SUPTYPE=NR;SVLEN=-222;STRANDS=+-;STRANDS2=32,23,32,23;RE=55;REF_strand=54,29;Strandbias_pval=0.474379;AF=0.398551	GT:DR:DV	0/1:83:55
chr8	15149085	30398	N	CGCCAGGCCCCCTCCCCCGCCCCGCAACGCA	.	FAIL_GAP	PRECISE;SVMETHOD=Snifflesv1.0.12;CHR2=chr8;END=15149086;STD_quant_start=0.000000;STD_quant_stop=1.732051;Kurtosis_quant_start=1.998822;Kurtosis_quant_stop=3.329089;SVTYPE=INS;SUPTYPE=AL;SVLEN=33;STRANDS=+-;STRANDS2=17,4,17,4;RE=21;REF_strand=54,29;Strandbias_pval=0.197155;AF=0.201923	GT:DR:DV	0/0:83:21
chr8	15151290	30399	CNNNNNNNNNNTTCAGGTAAGAAGCCAGAATGCAGTCGCACAAATCTGACAGTCCAACCCTAGGTGGCTGGAAAATCGAAGTACCGGCAGTCAGGGTTGTGAATTTTTTTTAAAAAACCCCCCCCCATCCCCCCCCCAATCCAAAA	N	.	PASS	PRECISE;SVMETHOD=Snifflesv1.0.12;CHR2=chr8;END=15151436;STD_quant_start=1.154701;STD_quant_stop=0.408248;Kurtosis_quant_start=1.988335;Kurtosis_quant_stop=-1.836631;SVTYPE=DEL;SUPTYPE=AL;SVLEN=-146;STRANDS=+-;STRANDS2=41,31,41,31;RE=72;REF_strand=41,33;Strandbias_pval=0.868995;AF=0.493151	GT:DR:DV	0/1:74:72
chr8	15167255	30400	N	TAAATCGCTAGAAATGTAAAAAAAAAAAAAAAAAAAAAAAAAAAAAAAACG	.	PASS	PRECISE;SVMETHOD=Snifflesv1.0.12;CHR2=chr8;END=15167266;STD_quant_start=3.731364;STD_quant_stop=3.419402;Kurtosis_quant_start=3.810913;Kurtosis_quant_stop=2.888684;SVTYPE=INS;SUPTYPE=AL;SVLEN=42;STRANDS=+-;STRANDS2=15,12,15,12;RE=27;REF_strand=60,50;Strandbias_pval=1;AF=0.19708	GT:DR:DV	0/0:110:27
chr8	15265343	30401	N	TTACCCGGGAACTAAGCATGTTCTTTTTTTTGTTTTTTGTTTTTTTTTTTTTTATTTGTTTT	.	PASS	PRECISE;SVMETHOD=Snifflesv1.0.12;CHR2=chr8;END=15265355;STD_quant_start=4.696023;STD_quant_stop=4.298102;Kurtosis_quant_start=13.411473;Kurtosis_quant_stop=3.863409;SVTYPE=INS;SUPTYPE=AL;SVLEN=49;STRANDS=+-;STRANDS2=19,19,19,19;RE=38;REF_strand=48,50;Strandbias_pval=1;AF=0.279412	GT:DR:DV	0/0:98:38
chr8	15294051	30402	N	TTTGTTTCTCAAAGTTGTTAATTCGAAAAAGTGGCAAATTTGTTTTAATTACGCCTGTGTAAGAAGATTTATGGAGGTTTATGGAATTTTGTTGGTTATCGATATAGAGTAAAACGTCAAAATTTGTTGAAAGCTTTTGTATGTACTAGGCTAGTACCATGACTTAGCCACTCTGTTAAGAATAGAGATATGTAGGGATATATTTTAATCTCAGTCAGCTTTCACAAAATCCGTTGA	.	PASS	PRECISE;SVMETHOD=Snifflesv1.0.12;CHR2=chr8;END=15294052;STD_quant_start=0.267261;STD_quant_stop=6.375175;Kurtosis_quant_start=-1.109791;Kurtosis_quant_stop=-0.084381;SVTYPE=INS;SUPTYPE=AL;SVLEN=239;STRANDS=+-;STRANDS2=13,16,13,16;RE=29;REF_strand=41,56;Strandbias_pval=0.833243;AF=0.230159	GT:DR:DV	0/0:97:29
chr8	15304804	30403	N	CGTTCATCATTTCGGTTCGTTCTGCTCTTTCGTGCTCGTTCTGCCGTTC	.	FAIL_NOTPRECISE	IMPRECISE;SVMETHOD=Snifflesv1.0.12;CHR2=chr8;END=15304831;STD_quant_start=22.414281;STD_quant_stop=35.499296;Kurtosis_quant_start=-0.497037;Kurtosis_quant_stop=-0.908339;SVTYPE=INS;SUPTYPE=AL;SVLEN=59;STRANDS=+-;STRANDS2=16,4,16,4;RE=20;REF_strand=47,46;Strandbias_pval=0.0240452;AF=0.176991	GT:DR:DV	0/0:93:20
chr8	15311416	30404	AAAAGGAAAAAAAAAAAAAAAAAGGAAAGGAA	N	.	PASS	PRECISE;SVMETHOD=Snifflesv1.0.12;CHR2=chr8;END=15311447;STD_quant_start=5.310367;STD_quant_stop=5.319774;Kurtosis_quant_start=-0.808966;Kurtosis_quant_stop=-1.021188;SVTYPE=DEL;SUPTYPE=AL;SVLEN=-31;STRANDS=+-;STRANDS2=6,5,6,5;RE=11;REF_strand=37,37;Strandbias_pval=1;AF=0.129412	GT:DR:DV	0/0:74:11
chr8	15312174	30405	GTTTGTTTTTTTTTTTTTTTTTTTTTTTTTTTTTTTT	N	.	PASS	PRECISE;SVMETHOD=Snifflesv1.0.12;CHR2=chr8;END=15312209;STD_quant_start=1.825742;STD_quant_stop=2.299068;Kurtosis_quant_start=-1.836590;Kurtosis_quant_stop=-1.953880;SVTYPE=DEL;SUPTYPE=AL;SVLEN=-35;STRANDS=+-;STRANDS2=25,17,25,17;RE=42;REF_strand=39,33;Strandbias_pval=0.696042;AF=0.368421	GT:DR:DV	0/1:72:42
chr8	15319006	30406	N	CTTCTTTCTTTTCTTCCTTCCTTCCTTCCCTTCTTCCTTCTTCCCTCCTTCCTTTTTCGTCTTTTTTTCTCTTTCTTTCTTTTTTTCTCTTTCTCTTTCTTTCTTTATCCTTTCTTTCTATCTTTCTTCTATTTCTTCTTTC	.	FAIL_NOTPRECISE	IMPRECISE;SVMETHOD=Snifflesv1.0.12;CHR2=chr8;END=15319005;STD_quant_start=19.059847;STD_quant_stop=19.600170;Kurtosis_quant_start=-1.543511;Kurtosis_quant_stop=-1.181043;SVTYPE=INS;SUPTYPE=AL;SVLEN=178;STRANDS=+-;STRANDS2=15,21,15,21;RE=36;REF_strand=36,35;Strandbias_pval=0.417511;AF=0.336449	GT:DR:DV	0/1:71:36
chr8	15364250	30407	N	TCAGAGCGTTTTTTTTTGTGTTTTTTGTAAGTTTTATTTGTTCATGATAGCAACCAGTGAGAGGAGAGAGGCAGAGACACAGGCAGAGGGAAAAGAACAGGGCTCCATGCACCGGGAAGCCTGACGTGGGGATGTGAGCCCGGATCTCCAGGATCGCGCCCTGGGCCAAAGGCAGGGCGGCCAAACAGCTGCGGGCCGACCCGGGGATCCCCCTC	.	PASS	PRECISE;SVMETHOD=Snifflesv1.0.12;CHR2=chr8;END=15364266;STD_quant_start=2.043642;STD_quant_stop=5.450310;Kurtosis_quant_start=13.527562;Kurtosis_quant_stop=10.842378;SVTYPE=INS;SUPTYPE=AL,SR;SVLEN=203;STRANDS=+-;STRANDS2=17,17,17,17;RE=34;REF_strand=55,44;Strandbias_pval=0.690453;AF=0.255639	GT:DR:DV	0/0:99:34
chr8	15421347	30408	N	AAAATAAAAAAAAAAAAAAAAAAAAAAAAAA	.	FAIL_NOTPRECISE	IMPRECISE;SVMETHOD=Snifflesv1.0.12;CHR2=chr8;END=15421346;STD_quant_start=10.202124;STD_quant_stop=15.644488;Kurtosis_quant_start=-0.700189;Kurtosis_quant_stop=-0.605599;SVTYPE=INS;SUPTYPE=AL;SVLEN=57;STRANDS=+-;STRANDS2=1,24,1,24;RE=24;REF_strand=46,53;Strandbias_pval=4.37606e-05;AF=0.195122	GT:DR:DV	0/0:99:24
chr8	15421409	30409	N	CGACAGCACGAAAGAACGACAAGATAATATCCCTACAATAACGTAATATAGCCATTAGAAAGCTTTTTAAAGATATTAAACGTTCATCCACATTCCTCTGATCCTCCCCACGATTTTCAACTACAACTACTCCAATAAAGAAACTAAGAATTAATTCCATACAACCCTCCACCAACCATTTCCCCCTTACTAAATATTCCTACCAGAAAGACATTAGCCATTATGACCCCCCTTCTGTAAGCCACCGACACCG	.	FAIL_NOTPRECISE	IMPRECISE;SVMETHOD=Snifflesv1.0.12;CHR2=chr8;END=15421612;STD_quant_start=171.078345;STD_quant_stop=150.144597;Kurtosis_quant_start=-0.172097;Kurtosis_quant_stop=-0.542135;SVTYPE=INS;SUPTYPE=AL;SVLEN=121;STRANDS=+-;STRANDS2=3,7,3,7;RE=10;REF_strand=48,57;Strandbias_pval=0.508367;AF=0.0869565	GT:DR:DV	0/0:105:10
chr8	15445074	30410	N	ATAAATAAATAATAAATAAGTAGAATAATAGT	.	FAIL_NOTPRECISE	IMPRECISE;SVMETHOD=Snifflesv1.0.12;CHR2=chr8;END=15445075;STD_quant_start=6.920983;STD_quant_stop=10.411532;Kurtosis_quant_start=5.394657;Kurtosis_quant_stop=3.396406;SVTYPE=INS;SUPTYPE=AL;SVLEN=31;STRANDS=+-;STRANDS2=5,6,5,6;RE=11;REF_strand=47,39;Strandbias_pval=0.749939;AF=0.113402	GT:DR:DV	0/0:86:11
chr8	15458710	30411	AATAATTACTTTTTAAAAATTTTTTTTTTAATTTTTATTTATTTATGATAGTCACACAGAGAGAAAGAGAGAGAGGCAGAGACACAGGCAGAGGGAGAAGCAGGCTCCACGCACCAGGAGCCCGATGTGGGATTCGATCCCGGGTCTCCAGGATCGCGCCCTGGGCCAAAGGCAGGCGCCAAACCGCTGCGCCACCCAGGGATCCCTCTA	N	.	PASS	PRECISE;SVMETHOD=Snifflesv1.0.12;CHR2=chr8;END=15458920;STD_quant_start=3.523729;STD_quant_stop=2.273030;Kurtosis_quant_start=2.889053;Kurtosis_quant_stop=-1.849558;SVTYPE=DEL;SUPTYPE=AL;SVLEN=-210;STRANDS=+-;STRANDS2=11,13,11,13;RE=24;REF_strand=43,38;Strandbias_pval=0.643339;AF=0.228571	GT:DR:DV	0/0:81:24
chr8	15490208	30412	N	TAGCAATGTATTTGTTTTAATTTTTTTTTTTTTTTTTTTTGTGTTTTTTATGTTATGATAGTCAACAAGAGAGAGAGAGAGAGAGAGAGAGAGAGAGGCAGAGACATAAGGCAAGAAGGGAGAAGCATGCTTCATGCACTGGGAGCACGATGTGGGACTTCGATCTCGCCGTGTCGCCAGGATCTCGCCCTGGGCCAAGCAGCTCCAAACCGCTGCGCCACCCAGGATCGCC	.	PASS	PRECISE;SVMETHOD=Snifflesv1.0.12;CHR2=chr8;END=15490213;STD_quant_start=4.500000;STD_quant_stop=5.006246;Kurtosis_quant_start=8.782330;Kurtosis_quant_stop=9.183316;SVTYPE=INS;SUPTYPE=AL;SVLEN=227;STRANDS=+-;STRANDS2=13,20,13,20;RE=33;REF_strand=42,43;Strandbias_pval=0.411821;AF=0.279661	GT:DR:DV	0/0:85:33
chr8	15646773	30413	N	AACAAGTGCAAGCACATGTCTTTTCGTTGGAAAGTTAGGGTCCCTCCTGTGGTGCGTTTTTTACGTGAGAAGAATTTGGTTCTTTGGTGTTGAGTGGTACCAGTTCCTTCTCATGCTGGTGTTGGGGGTGTTATAAACCCTTATCCCGAAACGGGAGACAGACAGAAAGCCTTCCTAACTTCTGGGGGAAGGAAAAGACCTAGGGTGTGGGAATGACGGGAGGCTCCAAGGGCTAAGGCTTCCCGGGGGACGCGGACCGTGGGGGGTGACGGGGTGACGGGCACGGGAGGGGGGCCCACCCTGACAGGTGATGAGCAATGGGGGTTAATGCGGGTAGTTGGCGTAAATGAACACCCAATTAATAGTAGAAATTAAATAATTAAACTTGTAGATGAAAAAAAAAAAAAAAAACAAAAAAAACAAAAAAAAAAAAAAAAAAACAAAAAAAAAAAAAAACAACAGAACGTATGGAAGGGAACAAGACAAAAACAAAACAAACAAAACAAAACAAAAAAAAAAAAAAAAAAAAAAAAAAACAAAAAAAAAAAAAAAAAACCAAAAAAAAAAAAAAAAAAAAAAAAACA	.	FAIL_NOTPRECISE	IMPRECISE;SVMETHOD=Snifflesv1.0.12;CHR2=chr8;END=15646785;STD_quant_start=1.707825;STD_quant_stop=13.686977;Kurtosis_quant_start=2.155750;Kurtosis_quant_stop=4.042172;SVTYPE=INS;SUPTYPE=AL;SVLEN=402;STRANDS=+-;STRANDS2=13,11,13,11;RE=24;REF_strand=47,47;Strandbias_pval=0.820274;AF=0.20339	GT:DR:DV	0/0:94:24
chr8	15712735	30414	N	AGCTTTTTTGTTTTTTTTTTTTATGATAGCAAAGAGAGAGATGAGAGAGAGAGGCATGACATAGGAAGAGGAAGAAAGCAGGATAAGACAAAGGAGCACGACCGTGTGATTGATTAGAATAAAGCGGTATCACAGGATTAGCAGACCTGGGCAAAAGTGAAATGCGGAACAAACACTACCAACAAGGGGGATCCCCAAT	.	PASS	PRECISE;SVMETHOD=Snifflesv1.0.12;CHR2=chr8;END=15712734;STD_quant_start=0.804400;STD_quant_stop=7.116675;Kurtosis_quant_start=2.420024;Kurtosis_quant_stop=3.511258;SVTYPE=INS;SUPTYPE=AL;SVLEN=212;STRANDS=+-;STRANDS2=12,23,12,23;RE=35;REF_strand=43,51;Strandbias_pval=0.31723;AF=0.271318	GT:DR:DV	0/0:94:35
chr8	15718372	30415	ACCNNNNNNNNNNTCTTTTTGGCACATCTTTGGGGTGGGTTTAAACCTTTTCCACGGTTCTTTTTGGTTGGGGGGCCCTTTTTCTTTTTTTTAAAAAGGTTACCCCCCCCCTTTTTTTTTTTAAAATTTCCGGGGTTTTTGGGTTCGGAAAATTTTGGCCCCAGCCTTGGCTGGAGGAAAAAAAAAATTTTTTTTAAAGGGGGATTTTGTACAAACCTTTTTAAAACCCCGGCCCTTTCTTTAAAATATAAAGCCCAGGGTTTGGGAAATTTTAAACCGGTTTTTTTTCGTTTTAAAAAGTTTTTTTTTTTTTTAAAAAAGGGGAAAAGGGCCAGGGGGAGGGGGAAAAAAATTCCAAGGAGG	N	.	PASS	PRECISE;SVMETHOD=Snifflesv1.0.12;CHR2=chr8;END=15718735;STD_quant_start=1.693123;STD_quant_stop=1.974842;Kurtosis_quant_start=-0.793064;Kurtosis_quant_stop=-1.878078;SVTYPE=DEL;SUPTYPE=AL,SR;SVLEN=-363;STRANDS=+-;STRANDS2=36,25,36,25;RE=61;REF_strand=39,25;Strandbias_pval=0.856699;AF=0.488	GT:DR:DV	0/1:64:61
chr8	15720996	30416	CCCCCCCCCCCCCCCCCCCCNNNNNNNNNNCCCC	N	.	PASS	PRECISE;SVMETHOD=Snifflesv1.0.12;CHR2=chr8;END=15721035;STD_quant_start=0.000000;STD_quant_stop=0.408248;Kurtosis_quant_start=1.024240;Kurtosis_quant_stop=0.233051;SVTYPE=DEL;SUPTYPE=AL;SVLEN=-39;STRANDS=+-;STRANDS2=12,12,12,12;RE=24;REF_strand=45,44;Strandbias_pval=1;AF=0.212389	GT:DR:DV	0/0:89:24
chr8	15720996	30417	N	CCAACACCCAACCTACCACAACAACACCCCCCACCCCACAAAACACCACAACCAACCCCCACACCACCCCACAACCCACACCCCCCCCCCCCCCACCCCCCCCCCCCCCCCCCCCCCCCCCCCCCCCCCCCCCCCCCCTCCCCCC	.	FAIL_NOTPRECISE	IMPRECISE;SVMETHOD=Snifflesv1.0.12;CHR2=chr8;END=15721083;STD_quant_start=6.131884;STD_quant_stop=80.258956;Kurtosis_quant_start=2.250627;Kurtosis_quant_stop=-0.565627;SVTYPE=INS;SUPTYPE=AL;SVLEN=67;STRANDS=+-;STRANDS2=3,12,3,12;RE=15;REF_strand=45,45;Strandbias_pval=0.0479451;AF=0.142857	GT:DR:DV	0/0:90:15
chr8	15745926	30418	GTTAAATGTCAAACTCTTTTTTTTTTTTTTTTTTTTTTTTTTT	N	.	PASS	PRECISE;SVMETHOD=Snifflesv1.0.12;CHR2=chr8;END=15745968;STD_quant_start=3.273268;STD_quant_stop=2.549510;Kurtosis_quant_start=-1.953051;Kurtosis_quant_stop=-1.810892;SVTYPE=DEL;SUPTYPE=AL;SVLEN=-42;STRANDS=+-;STRANDS2=15,13,15,13;RE=28;REF_strand=42,38;Strandbias_pval=1;AF=0.259259	GT:DR:DV	0/0:80:28
chr8	15768655	30419	AAAAAAAACAAAATGGGGATCCCTGGGTGGCGCAGCGGTTTGGCGCCTGCCTTTGGCCCAGGGCGCGATCCTGGAGACCCGGGATCGAATCCCACATCGGGCTCCCGGTGCATGGAGCCTGCTTCTCCCTCTGCCTGTGTCTCTGCCTCTCTCTCTCTCTCTCTATGTGACTATCATAAATAAATAAAATTTAAAAAAAAAAAAAAAAAAAAATAAAAAA	N	.	PASS	PRECISE;SVMETHOD=Snifflesv1.0.12;CHR2=chr8;END=15768875;STD_quant_start=0.679366;STD_quant_stop=1.208941;Kurtosis_quant_start=-1.451219;Kurtosis_quant_stop=-1.555402;SVTYPE=DEL;SUPTYPE=AL;SVLEN=-220;STRANDS=+-;STRANDS2=14,12,14,12;RE=26;REF_strand=52,42;Strandbias_pval=1;AF=0.216667	GT:DR:DV	0/0:94:26
chr8	15824115	30420	AAATAAAATAAAATAAAATAAAATAAAATAAAATAAAATAAAAT	N	.	FAIL_NOTPRECISE	IMPRECISE;SVMETHOD=Snifflesv1.0.12;CHR2=chr8;END=15824159;STD_quant_start=9.137833;STD_quant_stop=10.459445;Kurtosis_quant_start=-2.033128;Kurtosis_quant_stop=-2.113351;SVTYPE=DEL;SUPTYPE=AL;SVLEN=-44;STRANDS=+-;STRANDS2=8,12,8,12;RE=20;REF_strand=50,50;Strandbias_pval=0.469086;AF=0.166667	GT:DR:DV	0/0:100:20
chr8	15827763	30421	N	AGCCCCGGTGGCGAGCGGTTAGCGCCGCTGCAGCCCGGGCCATGCTTCTGGGACCCTGGATCGAGTCCCGACGTCTGGGGCTCTCTGCCTGGAGCTGCTCCCCCTCTGCCTGGGTGGGGTTTTCTTTCTTGGTGCCTTTTTTTTTTCTTTTCCTTTCTTTTTCTCTCTTTCTCTGCATCTCTATGAATAATAAATAAAAAAAATCTAAAAAAACTTAACGAATTGGCCTCCTTTCGTTTATCGAAGCTGAACGAGTTCAGCTCTTTGGTCAGTAACTAGCTTACCTAGGAGGAGAACTAATGCGTCTAGTCCGTCTGAGTCTGAAGGCCTGCGAAACCAGAAAAAGAATTATTATATTAAGATTCTAGTCCAAGTCCACGTCTTGACAGTTCAGAGACGACCAATGTCTCAGTTTAAAGACCGAAGTAATTCTTACTCAATCTTTTATCTGTTTCGGGCCTACCAAATGGATTGAATGGGGGCAGCCCACATTTTGGTGAGAGCAGTCCATCTTGTTCAGTGCACCGATTCACATGTCCATTCCATCAGAAATTATTCCACACAGGACACACCCAGAAGGATGTTAATCAAAAACTATCTTGACCCTGTTGCCTAGTCAAGTTTTTTCAGTTTTTTTTATATTTTTTTTTAAACAAAACAAAAAAAAACAAACAACCAAATTCCAAAAAAACCCCCCCCCAAATTATTTAAAAAAAACCCCTTTTTCCTTCAGGGGAGTTTATAGCTCAATTAGGCTAATTTGGTTTCCAGAATAGGTATAAATGGGCAGGGCCTAGTGTAAGGAAGCTAGACCTCATTGGTACTGTAGTTGGTAGGATAATATTGCCGAGATTTTTATTGAGTGAAACCCACGCTGGTACCTGGTACAAGATGCCGGGGCCAGCCTGAGAAACTTGAATAACATTAAGCCATAGTTATGGAGGTGGGAAATTGGACTTAGCCAGAGAGTGCCAGGTGGGCACTGATAACATATATTCAAAACACCAAAGCAAGGAATGTTGCTAAAGACTTAGAGTATT	.	PASS	PRECISE;SVMETHOD=Snifflesv1.0.12;CHR2=chr8;END=15827764;STD_quant_start=0.277350;STD_quant_stop=9.599679;Kurtosis_quant_start=9.966228;Kurtosis_quant_stop=0.894617;SVTYPE=INS;SUPTYPE=AL,SR;SVLEN=942;STRANDS=+-;STRANDS2=11,16,11,16;RE=27;REF_strand=49,50;Strandbias_pval=0.515819;AF=0.214286	GT:DR:DV	0/0:99:27
chr8	15851729	30422	CAAAAACAAAAACAAAAACAAAAACAAACAAAC	N	.	PASS	PRECISE;SVMETHOD=Snifflesv1.0.12;CHR2=chr8;END=15851762;STD_quant_start=0.632456;STD_quant_stop=1.095445;Kurtosis_quant_start=-1.032056;Kurtosis_quant_stop=-1.079221;SVTYPE=DEL;SUPTYPE=AL;SVLEN=-33;STRANDS=+-;STRANDS2=9,8,9,8;RE=17;REF_strand=43,54;Strandbias_pval=0.601154;AF=0.149123	GT:DR:DV	0/0:97:17
chr8	15852234	30423	N	CTGCCCGAGCCCATCCCACACCCCCCAGCTTGCTCCTGGAATCACGCATTCACCCTCTGCACGTAGCATCTTCTT	.	PASS	PRECISE;SVMETHOD=Snifflesv1.0.12;CHR2=chr8;END=15852233;STD_quant_start=1.224745;STD_quant_stop=4.945154;Kurtosis_quant_start=8.240556;Kurtosis_quant_stop=15.834191;SVTYPE=INS;SUPTYPE=AL;SVLEN=77;STRANDS=+-;STRANDS2=38,50,38,50;RE=88;REF_strand=41,52;Strandbias_pval=1;AF=0.486188	GT:DR:DV	0/1:93:88
chr8	15858884	30424	N	GATATATAGTAAATAGTGATAGATTTAGATCTATAGATATAGAGATGAATAGATATA	.	PASS	PRECISE;SVMETHOD=Snifflesv1.0.12;CHR2=chr8;END=15858886;STD_quant_start=1.299038;STD_quant_stop=2.150581;Kurtosis_quant_start=12.745587;Kurtosis_quant_stop=11.607526;SVTYPE=INS;SUPTYPE=AL;SVLEN=56;STRANDS=+-;STRANDS2=15,17,15,17;RE=32;REF_strand=41,44;Strandbias_pval=1;AF=0.273504	GT:DR:DV	0/0:85:32
chr8	15920949	30425	N	TCGCTGTGATTCCTTTTTTTTTTTTTATTTTTTTTCAATTTTATTTATTTTATTGATCGTCACATAGAGTAGGAGAGAAGCGAGGGCCAGCGACACAGGCAGAGGGAGCAAGAAGGCTCCATGCACGGGAGCCCGACGTGCGGCATTCGATCCCTGGTCTCCAGGATCGCCGCCCTGGGCCAAAGGGCAGGCCGCCAAACCCGCTGCGGCCACCAGGGAATCCC	.	PASS	PRECISE;SVMETHOD=Snifflesv1.0.12;CHR2=chr8;END=15920959;STD_quant_start=3.446012;STD_quant_stop=4.015595;Kurtosis_quant_start=-1.809246;Kurtosis_quant_stop=10.359042;SVTYPE=INS;SUPTYPE=AL;SVLEN=214;STRANDS=+-;STRANDS2=19,13,19,13;RE=32;REF_strand=63,57;Strandbias_pval=0.552331;AF=0.210526	GT:DR:DV	0/0:120:32
chr8	16002464	30426	AAAAGAAAAAAAAGAAAAGAAAAGAAAAGAAAAGAAAAGAA	N	.	FAIL_NOTPRECISE	IMPRECISE;SVMETHOD=Snifflesv1.0.12;CHR2=chr8;END=16002515;STD_quant_start=14.390969;STD_quant_stop=14.184499;Kurtosis_quant_start=-0.492649;Kurtosis_quant_stop=0.275876;SVTYPE=DEL;SUPTYPE=AL;SVLEN=-51;STRANDS=+-;STRANDS2=16,3,16,3;RE=19;REF_strand=46,38;Strandbias_pval=0.0201572;AF=0.184466	GT:DR:DV	0/0:84:19
chr8	16012540	30427	TGTCATTCAAAAAAAAAAAAAAAAAAAAAACTCT	N	.	PASS	PRECISE;SVMETHOD=Snifflesv1.0.12;CHR2=chr8;END=16012573;STD_quant_start=2.683282;STD_quant_stop=2.664583;Kurtosis_quant_start=-1.812372;Kurtosis_quant_stop=-1.895313;SVTYPE=DEL;SUPTYPE=AL;SVLEN=-33;STRANDS=+-;STRANDS2=8,9,8,9;RE=17;REF_strand=48,39;Strandbias_pval=0.601055;AF=0.163462	GT:DR:DV	0/0:87:17
chr8	16071370	30428	N	CGGCCGCGGGAAGGAGTGCAAAGGGGAGAGCACGAAAAATACATACAGACCAGGGAGCCGCCCCGCCCC	.	FAIL_GAP	PRECISE;SVMETHOD=Snifflesv1.0.12;CHR2=chr8;END=16071369;STD_quant_start=0.000000;STD_quant_stop=4.017324;Kurtosis_quant_start=31.543262;Kurtosis_quant_stop=26.046914;SVTYPE=INS;SUPTYPE=AL;SVLEN=52;STRANDS=+-;STRANDS2=33,40,33,40;RE=73;REF_strand=40,48;Strandbias_pval=1;AF=0.453416	GT:DR:DV	0/1:88:73
chr8	16071370	30429	N	<DEL/INV>	.	PASS	PRECISE;SVMETHOD=Snifflesv1.0.12;CHR2=chr8;END=16071681;STD_quant_start=0.547723;STD_quant_stop=0.948683;Kurtosis_quant_start=-0.733333;Kurtosis_quant_stop=2.162730;SVTYPE=DEL/INV;SUPTYPE=NR;SVLEN=-311;STRANDS=+-;STRANDS2=5,8,5,8;RE=13;REF_strand=40,48;Strandbias_pval=0.768535;AF=0.128713	GT:DR:DV	0/0:88:13
chr8	16078994	30430	ACACAAGATAGAAGATGTCATTAATAACTTTGCAAATA	N	.	FAIL_GAP	PRECISE;SVMETHOD=Snifflesv1.0.12;CHR2=chr8;END=16079139;STD_quant_start=0.000000;STD_quant_stop=0.000000;Kurtosis_quant_start=25.607922;Kurtosis_quant_stop=32.577028;SVTYPE=DEL;SUPTYPE=AL,NR;SVLEN=-145;STRANDS=+-;STRANDS2=33,43,33,43;RE=76;REF_strand=40,50;Strandbias_pval=1;AF=0.457831	GT:DR:DV	0/1:90:76
chr8	16086658	30431	GGGGTGACTTGGGCGAGAGACAGCTAACGCCTCAGGCCTGGGCCCTGCGGGCTGCGGTGGCCGCGCNNNNNNNNNNGGGAGGAACA	N	.	PASS	PRECISE;SVMETHOD=Snifflesv1.0.12;CHR2=chr8;END=16086744;STD_quant_start=5.617433;STD_quant_stop=5.341660;Kurtosis_quant_start=2.146471;Kurtosis_quant_stop=-0.036385;SVTYPE=DEL;SUPTYPE=AL;SVLEN=-86;STRANDS=+-;STRANDS2=47,44,47,44;RE=91;REF_strand=48,46;Strandbias_pval=1;AF=0.491892	GT:DR:DV	0/1:94:91
chr8	16118541	30432	TTTTCTAAAGTTTTTTTTTTTTTTTTTTTTTTTAATTTTTATTTATTTATGATAGTTACAGAGAGAGAGAGAGGCAGAGACACAGGCAGAGGGAGAAGCAGGCTCCACGCACCGGGAGCCCGACGTGGGACTCGATCCCGGGTCCCCAGGATCGCGCCCTGGGCCAAAGGCAGGCGCCAAACCGCTGCGCCACCAGGGATCCCGGCTCTTTAC	N	.	PASS	PRECISE;SVMETHOD=Snifflesv1.0.12;CHR2=chr8;END=16118754;STD_quant_start=3.019544;STD_quant_stop=2.890146;Kurtosis_quant_start=-1.774544;Kurtosis_quant_stop=-2.003204;SVTYPE=DEL;SUPTYPE=AL;SVLEN=-213;STRANDS=+-;STRANDS2=14,20,14,20;RE=34;REF_strand=47,56;Strandbias_pval=0.69446;AF=0.248175	GT:DR:DV	0/0:103:34
chr8	16165530	30433	N	GTCCACCACCCACCCCACCCCCCCCCCCCCGGTCT	.	FAIL_NOTPRECISE	IMPRECISE;SVMETHOD=Snifflesv1.0.12;CHR2=chr8;END=16165610;STD_quant_start=47.936416;STD_quant_stop=68.272249;Kurtosis_quant_start=2.919903;Kurtosis_quant_stop=3.796770;SVTYPE=INS;SUPTYPE=AL;SVLEN=50;STRANDS=+-;STRANDS2=11,4,11,4;RE=15;REF_strand=35,40;Strandbias_pval=0.0887556;AF=0.166667	GT:DR:DV	0/0:75:15
chr8	16201404	30434	N	TGCAAGCGTATATCTTTTGTTTTTTTTTTTTTTTTTTTTTTTTTTTTTTTTTTTTT	.	PASS	PRECISE;SVMETHOD=Snifflesv1.0.12;CHR2=chr8;END=16201408;STD_quant_start=3.005204;STD_quant_stop=4.145781;Kurtosis_quant_start=3.750689;Kurtosis_quant_stop=7.129126;SVTYPE=INS;SUPTYPE=AL;SVLEN=50;STRANDS=+-;STRANDS2=36,28,36,28;RE=64;REF_strand=57,47;Strandbias_pval=0.874364;AF=0.380952	GT:DR:DV	0/1:104:64
chr8	16256039	30435	N	AAAAGTTTAAACCTAGGGATCCCTGGGTGGCGCAGCGGTTTTGCGCCTGCCTTTGGTCCGGGCGTGATCCTGGAGACCGGGATCGAATCCCCACATCGGGCTCCTGGTGCATGGCGCCTTGCTTCTCCTCTCTGCCTGTTTCTTCCTCTTTTCTCTCTCTGTGACGTTATCCTAAATAACAAAAATTAAAAAA	.	PASS	PRECISE;SVMETHOD=Snifflesv1.0.12;CHR2=chr8;END=16256043;STD_quant_start=1.100239;STD_quant_stop=3.910176;Kurtosis_quant_start=31.173195;Kurtosis_quant_stop=31.794517;SVTYPE=INS;SUPTYPE=AL;SVLEN=202;STRANDS=+-;STRANDS2=36,41,36,41;RE=77;REF_strand=66,59;Strandbias_pval=0.469207;AF=0.381188	GT:DR:DV	0/1:125:77
chr8	16277834	30436	N	ATTATATATTATTTGTTTTTCCCTAATTCAG	.	PASS	PRECISE;SVMETHOD=Snifflesv1.0.12;CHR2=chr8;END=16277836;STD_quant_start=3.949684;STD_quant_stop=2.898275;Kurtosis_quant_start=6.712286;Kurtosis_quant_stop=6.656093;SVTYPE=INS;SUPTYPE=AL;SVLEN=34;STRANDS=+-;STRANDS2=11,8,11,8;RE=19;REF_strand=52,30;Strandbias_pval=0.793405;AF=0.188119	GT:DR:DV	0/0:82:19
chr8	16292554	30437	N	ATGCTGTATGTATATCTCTATGATTACAACACTCCATGAGTTCTCCTTCTTAACACGCGCCTTATAGATGAGAAACTCACCTGATCAGTGGAAAAACAATTAGGAATTGCTAAAGTTCACACATCATTGAAGGGTCGCAATCTGACTCCAGGCCTGTGCTCTTCCTCTGAGGTCTATTGCCGCCCCCGGCGGACCGAACCTGAGCGCCCCAACTAATACCTGAGAAGTCCCGTCAGGGTTGCCAGGTTTCAGGAGATCTGTGCGCCTAAACACCGTCTGACACCTAGAAAGTATCCGATTCCTCGAGGATTCGGATCCCATGTTGATCTTTGTGGAAGAACCTGATCCCCCAATGGTCAGTTACAATTCATTTAAAATGCTGCGATTCAGAGAGGGACGATTACCTCCAAACTAATAAAACCCCCCTTTTTTTTTTTTGTCCACTAGCTTCATCAAAAAAGGGGGGTGTGGGGTTAAAAAACGCTTTCTTTTTTTTTTTACCTTTTGCCCTCGAACTTTTTTTCTAGACAATGTCTCTCCGATTTACCCTGAACGTTTATAAGCAAAAGAAAGGGCCCTCTAAGAAGAAATGGCTCATGCTGACCAGCTTTCTTAAATCGATGAGGCTTAAGAATACTCTCTCCATTCAGCTCTCCTGTGACCACGGCCTAACTGACAGTCTTTTAAAACAGGCCAAGGGCTTATCTTGGGCACTTCAGCAGGAAATCTCCAAGGATTCCTCATACACTTGCTATGTCAAAAGGGTCCTACTCAGGGACCCTCAGTAACAAAGAGGACTGTTTAGGCTCATGAAAATCCTCGAGACTTCATCCAATTTATGAAATGGTGTTACTTAGGTACAGCTTTCTGGACTAATTTTTTTTTTTTTTCTGCGATTCAGAACACACCCTTTCCTTACTCGCTTTCCCACTGTAAACACAGAGCTATTCTTTCCTTTTCTCCTTTCTCCCGTTTTTGTTACTTCTTTAATCTTTTTTCTTCCTTATGACTGTTTCGAGACCATAACTCCATGTCTCTCCCAACATAAACAGCGTGCTTATAAATGCCCCCCATATTTTGAAGGCTTTCTACCACTTGTATAAACCGATCTCTTGACTGGAGCCAAGGACTCTGCCCTTCCAAGTCCCCTGAGGTCTCTATCTATATGGCAGCAGAAAGCGTCCAGCTTTGTTTCATCAGAATCCATGCCCGATCCAAGTTTTGATTCAGGAGGTTGGGGTGGACCAAAAACTTGAATTTATTGAGTCCTGTATATTGCTAAGCTGTGGTTCAGAAATCCCCACTTCTCAACTTAGAGCCTGTAGAACGTTGTTTGTAGAAATACAAACCTAACCAAAGCACCCAAATCTCTCTCTTTCTTTCGGTGGAACCCATCCTCACTCTCCAACTCTTGTCATCACATGCGCTCGCCTCATCCTTCGGGGAAACAACCCCACCTCTCACCCTTCATAGTAGTCTTGATTAACACACTGATGCAGGCCCCCCCACCACCTCTCCACATACACATGCTCACCTACACACAAAACCTTGACTACCCAAGCAACAAGACTCTCTGTTGGAGGGGAATATTCTGTCTATTGGGATAGTTGACTGTTTGTCGGAAGATTTAATATGTTCAGCTTTCCTTACTATACGAAACCACTCTCCTTAACTTACACAGTTTGTGCCCTTTTAAAAATTTGCCTTGCCTGCCGGGTCTCTTTTGATGCGCTACACAACGATGTTTGATTAAGAATGAATATGTCCGGGGAGAGCCCTCTTAAGGAGGGCTAGACGTTAGTGCCTTTATTTTCTTCT	.	FAIL_NOTPRECISE	IMPRECISE;SVMETHOD=Snifflesv1.0.12;CHR2=chr8;END=16292554;STD_quant_start=0.346410;STD_quant_stop=43.594036;Kurtosis_quant_start=15.086648;Kurtosis_quant_stop=-1.615405;SVTYPE=INS;SUPTYPE=AL,SR;SVLEN=3060;STRANDS=+-;STRANDS2=25,25,25,25;RE=50;REF_strand=0,0;Strandbias_pval=1;AF=1	GT:DR:DV	1/1:0:50
chr8	16340840	30438	N	GGCTGAGTGCTTACTTTTTTCTTTTTTTTTTTTTTATTGGGTGGTGTTTCAAGTTTACGAACATACTGAATATAACCCGTGCCCGTAACCTTCCTCCAGCCCCCCCCCCCTCCACTTCTACCACCCCTAGTTCGTTTCCACCAGAAGTTAGCAGGGCTTTACGTTCTGTCTCCTTGCGGAGAGGTCCCACAGTTCTCGCCCTTCCTATTTTTTCCCTTCACTAGTATTTATATTCCGACAAATGAATGAAGAACAGATAATGTGTGTCCTTCTCCGACTGGACATACTTCGCTCAGCATAAGACCCTCAGTTCCATCCCGTGAAAGCATGGGGGTAGTGGGCATTGTCTAATAGCTGAGTAATATATCAGTGTAGACATAAAGCCACATCTTCTTTTACCCATATCATCTTTCGTTGGACACCGAGGCTTCCTCCACATTTGGCTAGTGGCATGCGGCTAGAAACAATCGGGGTCAAGGTGTCCCGGCGTTGTCTTTGCATTTGTATCTTTGGGGTAAATCCCAACAGTGCAATGTGCTGGGTCGTAGGGCAGTCTATTTGTTAAACTGGTTTGAGACTCCACACAGTTTTGCCAGAGTGGCTGCACAGTTCACATTCCCACCAACAGTGTAATGAGGGGTCCCTTTGTTCTTCCGATCTCTTCCAACATTTGTGGGTTCTGCCTTGTGTAATTTTCCCCGAGTCTCACACTGATGTGAGGTGGTATCTCAGTGTAAGTGTTGATGTGTAGTGCCCGGAGGCAATGATGCAGAGCATTTTCTCAAGGCATGGTGGCCATGTCGATTCGTCCTCTGTGAGATTTTTCTGTTCATGTCTTTTGCCCATTTCATATTGATTTGTTTGGTTCTTCTTTGGTGTTGAGTTTAATAAGTCTTATAGTCTTGGAAACTAGCCCTTTATATCTATTTTCTTTGCAAGATCGTCTCACCATGCCTTGGTGTTCCGTTGAGTGGTGTTTGACTAGCCGTTGCGGTGCAAAAGCTGCTTATCTTGGATGAAGGATCCCAAGAGTTCATGTTTGGCGTTTGTGTTTTTGCCTTTGTGGAGGTATCTTGCAAGAAGGTAACTAGGGCCGAGTTCAAAAAGGTGGTTGTGCCTGGTTCGTCTCTAAGATTTGAGGGAATCTTGGTCTCACAATGTAGATCTTCATTCCGTTTGAGGTTATCTTGGTGGATGTGAAAGGGAGTGGTCTAGTTTTCATTCTTCTGCTGTGGAGGTCCAATTGTCCCCAGCACCTTTATGTGAAGAGAATGTCTTTCTGCCAAGAGATAGTCGTTCCCCTCCGATCGCGAAGATCATTGCCAATAAAGTTCAGGGTCCCTTCTGGATTCTCTATTCTGTCCACTGATCTATGTTCTGTTGTGTGCCAGTACCACACGTCGTGATGACCACAGCTAGTGTAAGTACAACCGAAATCTGGCACATTGGATGCACCCCAGATGGTTTTTCTGATTGTAAAATTCCCCTGGCATTCGGGGGCTTTCTGAGGCACACAAATCTAAAAGAAGGTGTCGAACTCTCTGCAGAAAGTCCATGGTGTTTGATAGGGATTGCATAAACTGTATATTTGCCCTTGGTAACATTGAACATGTTCACCATATTAATTCTGCCAATCCATGAGCAGGGATCTTTTCCAGCTCTGTGTGTCTTAGCCCTTCCCACAATGTCTTTAGAAGTGTGCTATATTTTTTGAGGTAGGATCCTTTACAGCTTTGGTGATTTATTCCTAATTCTTAATGGCTTTTGGGTGCAATGGTAAATGGGTATTGACCCGTAAGTGCTCTTCGTCAGTCTCATGGTTATGGATAAAATGCCACTGACTTCTGGGGCATTGATTTTGTATCCTCCCGCTAAAACCGAAGGGAGGTAATGAGTTGCGAGACAATCGTGGGGTGGAGACTTTGGGTTGTCTATGTAGAGGACGCACATGTCAGCGCGGCGAGAGAGAGAGTTTGACTTCTTCTTTGCAATTTGAAATGCCTGTTATGTCTTTGGGTTGGCCTGTTGCTGAGGCTGGAATTCCATACGATGGTGATAGCATGGTGAGAGTGGACATCCCGTCGTGTTCCGATCTTAAGGGAAAGGCTCCGTTGCTGTGCCCCATTGAGAATGATATTTGCTGTGGGCTTTTCATAGATGGCTTTTAAGATGTCAAGAATGTTCACAATTATCCACGACAAGCGGAAGAGTTGAATCAGGAAGGGATGCGGCAGTTTTTTGTCAAATGCTGTCTTCTTTTTCTTTCTGCATTCCATGAGAGGATCATAGGGGTCGTGGTTTTGCTCTGCTGATGAGAGGAATCACATTGATTGTTGTTTAACGGGTGTTGAACCGCCTTGTGTCCCAGGGATAAAAAATCCTAACTTGGTCAGGGTGAATAAGTTGCTTAATGTGCTGTGGGATCATATTGGCCAGTAATACTTTTGAAAGAGTATTTGCATCCATGGCATCAGGGAGGGTTGGGTCCGTAAGTCTCCTTGTTGGCGGGGTCTTTGTTCCTGGCGTTGGAATTAAGTGATGCGGGCTTCAATGAACGAATTTGGAGGTACGCGCTATCTTTCAGCTGTCCAACACGTTAGGAGAATAGTATGATTTCTCTTTAAACGTTGGATACATCCTCCTGAACCATCTGGCCCCCCCTGGAACTCTGTGGCTGGGAGGTTTGTTGATTACATGATTCAATTTCCTCCTCTGGTTATTGGCCTGTTCAGTTTTTCTAGTTCTTCCTGTTCCGTTTTGGTAGTTTGGGCTTTCCAGGAATGCGTCATTTTCTTCTAGATTGCCCTATTTAAGTTGGCGTATGCGGTTCATAAGTGGTTAAAAAATCGTTTGTAGGCAGTGGTGGGGGTATGAGCTCCATCCTTTCTCAGTCAAGAATTGGAATAATTTGAGTCTTCCTCTCTCTGGCTTTTTAATAAGGCTGCTAATGGTTTATCTATCTTAGGTAATTCGTTCAAAGAAAAAACAACGCCGGGGTCTGGGAGCTGTTCACCAGTTCTGCGGTCGCGATTGCGTGGAGTTCTGCTCAGCATCTTTATTAACTCCCGTCTGCTCTTGGGTGGGGATCATGTGCTGGTGTGTGCTCTAGCCATCCGTTTATGTGTAAGGTGAGCTTTTGTATGTGAGTTTCTTTCCAGGTTTTGAATTGATTGCGTGTGAGGAAAATGTATTTCCCGCCCCTTAGGACGCTTTTGCTGCAGCCCAAAGATGTTGAATGGGTGTAATCTCAGTCTCATTATTTCCCATGAATCTTTTTAGTTCTTATCCGTCTGAATTACCTGGTGGACCCTTTATCTGTTAGCAGAGGGTCCCGGAACCTCCATGAGGTGTTGAGGCCCTGCCAAACCTCTTGTGTGGTGTAGTATCTATGTCAAGAAGGGCAATTATGGGTCGCGAAAAGAGGCAGGGGTACAAGCCCAAGCTTGGGGTATCGGTTCAGACCGATGTGTGACCCAAGAAGGTGGTCGTTCTGGAAAGAAAGTCAATGTGCCTTGAAAAGAATGTGTAGTTCATTGAGTTTGGAGGTAAGTTTCTGGGAGAGATCTGTGAAATCCTCTGGGCCAGTGTATCATTTAAAGGCTCCGCGGTTCGGTAGAGATGTTTTGCTTAGAAGACCTATCGAGTAGGAAAGAGCTAGATTGTCACCAAGTATAATGGGTATATTATCTAGGTAAGTGTCTTATGCTGCACGTGGGGTAAATTGGAGTTATAGTTTGGGCAGCTCCCCACATTCCGGAAGCAATATATGAGAATTGTTAAATCTTGCTTGTTGAATAGAAGCCTTTAGTATGGAGATAGTGGCCCCTCTGGCCAAGCTCCACTTGATGGCGCGCGGAGGTATGCGGAAGTGGTAAGGGTGATGTGTGGGGGGGCGAGAGAGGATATATAGTAGGGTGAGGCAAGTGGAAAGGAGAGAAAGGGGAAGGTAGCTGATAAAGAAAAAGGATGCCTACCCCCTGCGGTACTGGTTGAGACCAGTCGGAATGGTAAAATGTGTCTCCAACGCTGGTAGGTGTCAGGGCTGTAGGTGGTCCTGATCTCGTCCTAAGGCTCCGCGTGTAGACACAACTAGATGGGTCATGCGGTGTATCCATTCTAAACCCATGCGCGCGTGTGAGGGAGTCATTAAGCCCTCTCACATTCAGTTGACGGCTAGAAGAGTGAGTTTATGTCATCATGAGTCTGATTCAGTCTTTGTTGGTTTGGACGTCCACACTGAACTTCTTCTTAAAGGGGATTATGAAAGAGCCCGAAAGGTCTGGCAGGCGGTTTGGAGGCCAATGGCCTTTTAGGTGCTGGCCTGTCTTTTTGGTCAGCTCAGTATCGCTCCTGCCATGTGAATGAGAGCCTTGCTGGATAAGGAGCTGGGTCTGTTCTTCTCATGTAGGACACTGATTTCCGGCACCCTGTCCTGGCCGGCCAGGCGCTGTGACGTCTCTGTGGCCCTAAGCTCCGCCCCATAAGCAGGGAGTTCGGGGCGCGTGCTGGCTTAAAGGATCTCCGCCTGTCGTTGGAATGGGCAAGCGTCAACAAGGTAAGGTCGAGTGTTGAACGGTTTTTTATTGAGTAGGGGGGGATCTCGCTAGGGCCGGGAGCGGATGGGCCGTTGGCCCTTCACCCAGTGAGACGGGGTCAGCTAGAATTTGGTCAAATACATATTCCTGCCCGCTGTCCCGTGTCGGCGCCCTAGGAACACCCCCAATTAACGAGGTTTTTCTGCCGCGGCGGGCGTTAGTGTCCCGTAAGCGAGCGGTCATGGGCTTGTAATGGGTGGGGCTCTGTTGCCGCAGTTTCCCGCTTGCGATCAACGTGTCCTGCCTAGGGCACTCACTCGGTCGTTTTCCCTCGTTAACCCGCAGCGTTAGGACTTCGATGGATGGCATCTCATTCAATTGGAATTTTTAGTTCTGCCTGAGTAGTGCTAAATACGGCAGTCATGGAGGCCTCTGAGTCCTTTGACTTTTTTTCTAGAGCCAACAAACAGGTAGCTGTATAAGAGTGCGTCTGATTGGCTGGCTACATTGAATGTAATACAGATGTGGTAACTCGGTGGGAAAGGGACTGGTTCTGAGGCTGGTCGGTTGAGGTGAGGTTTTCCGGCTAGTCAGTCTGCTCAGGTCAGAGTGGCCAAAAGCAAGTGTTTGGGAAAAAAAGAAAAGAGAGGAGAGAAAAGAAGAAAAAAAGAGAAAGAGAAAAAAAAAGGGAAGAAAAAGAAAAAAAAAACAAAAAAAAAAAAAAAGAAAAAAGAGAAAGAAAAAGAAGAAAAAAAAAGGGGGTGGGGGAAGGAAAACATCAAAAGCAAACAAAACAAAAACAAAAACAAAGACAAAACAAACACAACAAAAAAGAACCACCAGGGAGTATCTTCGATTCTAGTGTACTTTAAGTACCTGGGCTTCTCCGGGAAGTTGTCCGTCGTAGCTGGTGTTCTGGGGAGGGGCCTGTTGGGCTGAATCCTGTTGTGCAGGTGGGGAGCTGCTGTGCCATGCCGGGTGCAGGGCTCATGGGGGTTGGTTTTAAACCCCGTGAGGCCGCAGGAAGAACAGCAGCCCCGTGGCGGGGCAGCGCTGGCAACCGGGATTCAGCTCGGCAGGAACTACCGTCTGCAGAGGCTGGAGGCTCGGCGGGCCGCTGAGGTGCTCAGCGTGGGGCAGACGTCCTCGCGTCCTGGTCCCCCCGGCCCTCTGGCCTGGCCCGGGGGGGGCGGGATCCTGGGCTTGTGTCTCGGCGCCCTGTGCTCCGGAGCCTGTGCGCGGTGATTCGCGCTCCCATGCCGCGGGCCCGCTCCGTGTAGAACCGCGCCAAATCCCCTCCTAGCTGCTCCGGGAACACGCGCGAAGCCCGCGCCCGCACGGAGCCTATGCGCTGCCCCCGACCCCTCCGAGCTCTCCCGGGGCCGCGCAGCACCCCCTCCGCCGGGCCGCCGCCACAGGCGCCCTTACATGCTGCGCCTGGTGCCGCCGGGTACCGCCTGCCGGCATCCCTTAGGGAGCCTCGGCGCAATCGCCTGGGCGCCAGTGCTGTTACTGTCCCCGGGAACCTAGGCTCCCGCCATCCTGGGTCCTGCCTCCGACTCCCACGCGGGCCGCCATTGTCCGCCCGGAAAGGTCGGTGCCGCCTGCTTCTCGGGACGGGGCTCTCCTGCCTGGGGACACATCGCCCCCGGGCCTCAGCCCGGCTCCTCGCGGGCCCCTCCCCCTTGGAAGCCTATTGGTTTCTTTATTGCTATTTTCCCCCCGCTTCCTACCTTGATGAGCGCGAACTCTTCTCACTGTAGCAGTCCAGCCTGGCGTCGTTAAATCCTCAGGCAGAGTCATAGAGTTTCAGGATAATGGGAAGTTTCGAGGATAGGTTGGTGGAGACAGTGATGTGGGGACCCTACTCTTTGACGCCATCTTGCTCCGACCCCC	.	FAIL_NOTPRECISE	IMPRECISE;SVMETHOD=Snifflesv1.0.12;CHR2=chr8;END=16340840;STD_quant_start=4.827007;STD_quant_stop=194.376696;Kurtosis_quant_start=6.999816;Kurtosis_quant_stop=1.206782;SVTYPE=INS;SUPTYPE=AL;SVLEN=6445;STRANDS=+-;STRANDS2=7,4,7,4;RE=11;REF_strand=45,35;Strandbias_pval=0.75232;AF=0.120879	GT:DR:DV	0/0:80:11
chr8	16344310	30439	AAGAGAGTGATTTATCTTTTTTTTTTTTTTTTTTTTTTTTTTTTTTTTTTTTATGATAGTCACAGAGAGAGAGAGAGAGAGGCAGAGACACAGGCAGAGGGAGAAGCAGGCTCCATGCACCGGGAGCCCGACGTGGGATTCGATCCCGGGTCTCCAGGATCGCGCCCTGGGCCAAAGGCAGGCGCTAAACCACTGCGCCACCCAGGGATCCC	N	.	PASS	PRECISE;SVMETHOD=Snifflesv1.0.12;CHR2=chr8;END=16344520;STD_quant_start=1.691765;STD_quant_stop=1.017095;Kurtosis_quant_start=3.245942;Kurtosis_quant_stop=-1.280954;SVTYPE=DEL;SUPTYPE=AL;SVLEN=-210;STRANDS=+-;STRANDS2=30,28,30,28;RE=58;REF_strand=50,46;Strandbias_pval=1;AF=0.376623	GT:DR:DV	0/1:96:58
chr8	16395210	30440	N	CGTGGGTTTGGCGTTCGACTCTTCTTCGACGCGCCCCCCCCCCGCTTAGCTTTTTCTTTAAATGCCCACCCTGGCCCCGGCAGCCCCCCTCAAGGGGGGGGATTGGGGGGGGGTGCGGGGGCGCACCACGCCACCCCCCCCCCCGGCTCCCCACCTCAGCACCC	.	FAIL_NOTPRECISE	IMPRECISE;SVMETHOD=Snifflesv1.0.12;CHR2=chr8;END=16395210;STD_quant_start=11.670476;STD_quant_stop=28.773251;Kurtosis_quant_start=0.135979;Kurtosis_quant_stop=0.535893;SVTYPE=INS;SUPTYPE=AL,SR;SVLEN=159;STRANDS=+-;STRANDS2=17,1,17,1;RE=18;REF_strand=42,54;Strandbias_pval=5.01257e-05;AF=0.157895	GT:DR:DV	0/0:96:18
chr8	16437858	30441	GGAGCCCAATGTGGGATTCGATCCCGGGTCTCTGGGATCACGCCCTGGGCCAAAGGCAGGTGCCAAACCGCTGCACCACCCAGGGATCCCTATTGGCTAGTATCTTGTTGAGAATTTTTGCATCCATGTTCATCAGAGATATTGGTCTATAATCCTCCTTTTTGTTGGGGTCTTTGTCTGGTTTGGGAATTAAGGTGATGCTGGCCTTATAGTACGAGTTTGAAAAGTATTCCATCTCTTTCTATCTTTCCAAACAGCTTTAGTAGAATAGGTATGGTTTCTTCTTTAAACGTTTGATAGAATTCCCCAGGGAAGCCATCTGGCCCTGGACTCTTGTGTCTTGGGAGGTTTTTGATGACTGCTTCAATTTCCTCCCTGGCTATTGGCATGTTCAGGTTTTCTATTTCTTCTTGTTCCAGTTTTGGCAGTTTGTGGTTTTCCAGAAAAGTGTCCATTTCTTCTAGATTGCCTAATTTATTGGCATATAGCTGCTCAAAATAAGTTTTTAAGATCGTTTGTATTTCCCTGGTATTGGTGGTGATGTCTCCTTTTCATTCATGATTTTATTAATTTGAGTCTTCTCTCTCTTCTTTTTAATAAGGCTGGCTAATGGTTTATCTATCTTATTAATTCTTTCAAAGAACCAACTCCTGGTTTTGTTGATCTGTTCCACAGTTCTTCTGCTCTATTTCATTGAGTTCTGCTCTAATCTTTATTAACTCTCTTCTTCTGCTGGGTGTAGGATCTATTTGCTGTTTTTTCTCCAGCTCCTTTATGTGCAAGGTTAGCTTTTGTATTTGAGTTCTTTCCAGTTTTTGAATGGATGCTTTATTGCGATGTTTTTCCCCTTAGGACTGCTTTTGCTGCATCCCAAAGATTTTGAATGGTTGTATCTTCATCCTCAGTAGTTTCCATGAATCTTTTTAATTCTTCCTTAATTTCCTGGTTGACCCTTTCATCTTTTAACAGGACGGTCCTTAACTGCCACGTGTTTGAAATCCTTCAAAACTTCTTCCTGTGATTTAGTTCTAATTTCAAAGCATTATGGTCTGAAAATATGCAGGGGACGATCCCAATCTTTTGGTATCAGTTAGGACCTGATTTGTGACCCAGTATGTGGTCTATTCTGGAGAAAGTTCCATGTGCACTTGAGAAAAATGTGTATTCAGTTGCGTTTGGATATAAAGTTCTGTAAATATCAGTGAAATCCAGCTGGTCCAGTGTATCATTTAAAGCTCTTGTTTCTTTGGAGATGTTGTGCTTAAAAGATCTGTCGATTGTAGAAAGTGCTACATTCGAGTCACCAAGTATAAGTGTATTATTACCTAAGTATGTCTTAACTTTGGTTATTAATTGATTGATATACTTGGCAGCTCCCACATTTGGGGCATAAATATTGATGATTGTTAGGTCCTCTTGTTGGATAGATCCTTTAAGTGTGATATAGTGTCCCTCTTCATCTCTTACTACAGTCTTTGGGATAAACTTTAATTATCTGATATAAGGATGGCTACCCCTCCTTTCTTTTGAGGACCATATGAATGGTAAATGGTTCTCCAACCTTTTATTTTCAGGCTGTAGGTGTCCTTATGTCTAAAATGAGTCTCTTGTAGACAGAAAATAGATTGGGTCTTGCTTTTTTATCCAGTCTGAAACCCTGCGCCTTTTGATGGGGTCATTAAGCCTATTCACGTTCAGAGTTACTATTGAAAGATATGAATTTAGTGTCATCATGTACCTATTCAGTCCCTGTTTTTGTGGATCATTCCCTTGGACCTCCTCTTTCTATTACAGAGTCCCCCTTAGTATTTCTTGCAGAGCTGGCTTGGTGGTCACATATTCTTTCAGTTTCTGCCTGTCTTGGAAGCTCTTTATCTCTCCTTTTATTCTGAATGAGAGCCTTGCTGGATAAAGTATTCTTGGCTGTAGGTTCTTCTCATTTAGGACCCTGAATATATCCTGCCACCCTTTCTGGCCTGCCAGGTCTCTGTGGAGAGGTCTGCTGTTACCCTAATACTCCTCCCCATAAAAGTCAGGGATTTCTTGTCTCTTGCTGCCTTAAGGATCTTCTCTTTATCTTTGGAATTTGCAAGTTTCACTATTAAATGTCAAGGTGTTGAGTGGTTTTTATTGCTTTGGAGAGGGGGGGATCTCTCTATCTCCTGGATCTGAATGCCTGTTTCCCTTCCCAGGTTAGGAAAGTCCTCAGGTATGATTTGTTCAAATACATATTCTGGACTTCTGTCCCTTTTGGCTCCCTTGGGAACCCCAATTGAACGTAGATTTTTCCTTATGAGACTGTCATTTATTTCCCTTAACCTATCCTCATGATATTTTGTTTTTCTCTTTCTTCCTCAGTTTCCCTCCGTGCCATCAATTTGTCTTCTATGTCACTCACTCATTCTTCCACCTCGTTAACCCTCATCGTTAGGACCTCTAGTTTGGATTGCATCTCATTTAATTGATTTTTAATTTCTGCCTGATTAGATCTAAATTCTGCAGTCATGAAGTCTCTTGAATCCTTTATGCTTTCTTCTAGAGCCACCAGTAGCTGTATAATTGTGCTTCTGAATTGGCTTTCTGACATCGAATTGTAATCCAAATTTTGTAACTCTGTGGGAGAGAGGACTGTTTCTGATTCTTTCTTTTGAGGTAAGTTTTTCCTTCTAGTCATTTTGCTCAGTGCAGAGTGGCCAAAAACAAGTTGTACTGGAAAAAGGAGAAAAAGAAGAGAAAAAAGAAAAAAAGAGAAAAAGAAAAAAAGAAAAAAAAAAGAAAAAAGGGGGGGCGAAGCAAACAGAAAACAAAAATCAAGGGGGAGTATCCTCTGATTCTATATACTGTAAATCCCTCAACTTCCCCTGGAATTTTCCAGTGCTGCTTGGTCAATAACTTGCTTTTCCCCTGTCCCTCTAGCTGGTCTTCTGGGGGAGGGGCCTGCTGACTGATTTTCAGGTGTGAGCACCTGGGGGAGCTGCCCAGCCTCCTGCCTGGTGCAGGGCTCAGTGGGGGTTGTTTACCCCGTGAGGCCCCAGGAGGAACAACAACAGTGGCGGGGCCAGCTCTGGAGCCCTGGAGTCGGCTCCCGCAGTAGCTCCCGCAGCTCCCAGTCCGCAGGGGGCTGGATGCTCCGTGGCGGGGCGCGGATCTGCACAGCTCCAGGCCGCCCAGCGGCTGAGCGTCCTCGTTGTCTTGTGTCCTTCCGGCCTCTGCCTGTTCCAGGGGGAGCACCGGATCCTGGGCTGTGTCCCCCCGCGCCCTGGGCTCCGGGGCCTGCTCTGCTGAAATCGCGCTCCCAGGGCCGCCCAGCCCCCTCCGTGCGGAGCCGCCACCAGAGCTGCCGCCTGAGCCGTTCCCGGGTCCCGCCTGCGCGCTGCAGCCCTTAGGGAGCTCGGCGCACTCTCCCGGGGCGCAGGTGTCTGTTAGTGTCCCCGGGAGCCCGAGGGCATCCCCGCCCTCCTGGGTCCTGCTCCACCTCCCCGCGAGCCCCTTTCCGCCCGGGAAGGTCGGTGCAGCTCCTGCTTCTCCGGGACGGGGCTCTCCTGTCCTGGGGACACTCGCTGCCCCCCTTTGCCCGGCTCCTCGCGGGTCCCCTCCCCCTTTTCTTCTTTCTTTCTTTCTTCTTTCTTTTTCTTTCTCTCTCTCTTTCTTTTTCTTTCTTTCTTTCTTTCTTTCTTTCTTTCTTTCTTTCTTTCTTCTTTCTTTCTTTCTTTCTTTCTTTCTTTCTTTCTTTCTTTCTTTCTTTCTTTTTTCTCTTTCTTTCTTTCTTCTTTATTTTTCTTTCCCCCCCTTTCTTTCTTTCTTTCTTTCTTTCTTCTTTCTTTCTTTCTTTTTCTTTCCTTCTTTCTTTCCTTCTTTCTTTCTTCCCCCCCCCCCCCCCCCCCGTCTTCCTACCTGGATAGAAGCGCAAACTCTTCTCACTGTAGCATTCCAGCTGTTCTCTCTTTAAATCTCAGGCCGAATTCGTAGGTTTTCAGGATTATTTGAAAGTGATCTAGGTAATTTGGTGGGGACAGGTGACTTGGGGACCCTCCTCCCACTCATTTAATTTGTAATATAAAAGCACACTCATGGGGTGCCTGAGTGGCTCAGTTGGTTAAGCATTGTACTCTTGATTTTGGCTCAGGTCATATCTCAGGGCCGAGTTCGAGCCCTGGGTTGGGTTCTGTGCTCATCAGTGTGGAGCCTGCTGGAGATTCTCTCTCTCTCTCCGGCCTCCTCATGTGCTAAATAAAAATAAATAAATAAATAAATAAATAAATAAAATCTTGAAATATAAGCTTTGTGTTTATAAAGAAAGCACACTCACATACATGAACATACACATCCTTTTATACACATGCACATACACAGATATGTTTCCTTTAGGTTGAGCTGCTAAGCTGTTTCAAAGAAACATCTATTTTCACCCTCCAGGATTGTATCACACAATTGGTTTGCTGTGGGAGAGATAATGAGGGAATGAGTAAGGAGGAGGTGGGCAAAAGCAGGATCTTCTTTTTGGGCGGAGTTTAAGTAAGCCATGGCAGACATGTCAACCTGAAGATTTAGAGGGCATTTACCAGAGCAGCAATACAGTTATGAGAACATCTTACTAGTTGAAGGGTACCTGAATGGATGCTCATGGGATAGAAGATCATACTTTCAATTTCAATAAATTTTTTTTTCAATAAATTTTTATAAACAAAACAAAACAAAAAGCCAGAACTTCTGCTCCTTTGCCTCTCTCTAGCTATTGTCTGGGGTGTGGGCCTTTGAGCTCCCATTTCCTCACTGTCCAACATCAGAGTAGTGAAGTTACATTAGTAACTTGGCATACTAATGACTATGCTTTCCACCTTCATTTGTGTGTGTCATGAATTTTCCTAGGGAAGTTTGTGGTCTGTTGGCATGGTGGGCATTGGTTTGCTTCCAGCACCATCATTTTTACTTTATATATTAAAGTCACATTTGAATTTTTACTGAAAGAATTTACTCATGTATTACCTATGGAATTAAAACCTAAAAAATTCACAAGTCATGTTAAAATATTTACAATGGTTTTTATTTTATTTATTATTATTATTTTTAAAGATTTTATTTATTCATGAGAGACACACAGAGAGAGAGAGAGAGAGAGAGAGATGGAGAGAGGCAGAAACATAGGCAGAGGGAGAAGCAGGTTCTTCTCAAGGAGCCTGATGTGGGACTTGATCCCAGGACTCCAGGATCATGCCCTGAGCCGAAGGCAGATGCTCAATGGCTGAGCCACCCAGGTAACCCTTACAATGGCTTTTAACTGTGATTATTACTTCCAACTTAATCCACTAAAAATATGCATATGTAATTTACTTTCTTTTATTAATATTTTGAACAATATACACAGATCCACTTTTTTCTTTCTTTCTTTTTTCTTTTTTTTTTTTTTTTCCACTATTGAGCACTTACATCTTTCCCCCTGCCCCCACATGTCCTTTTCATGGACTTTTCTACTGTGTCGGGTCTAGGAAGCGTGGGTGTTCCCTGACTTCAGGTTTCCATTATGACCTCTAATCTGAGGCACCAAATTCCTGGTTCAGACAGGAGTTAGGAGGTGCTTGCTGCTGGAGCTTTTATGTGAGTGATTCAAGGTAGTAAGAAAAGCTTGAGGTTAGACCTGTCATGAGTGTGGCTCAAGGACCAATTTTTTTTTTTTTTTTCCCTGTGGTAGGGCGTAAGTCCTTTGTGGCCCAAGCTACACAACCTCTAGGCCTCTGGATTTCTGCCTGTCTCAAAGCCTGGTCTTGGGAGTCCCCAGTATGCTTCGGACCTGTTTGCTTAGATAGCGGAGTTTACTTATCTTGCTTGCAGCCAGGAACTGACAGATACAACTCATGTTAACTAGAATAGATATGTCTCTTTTTCCATGTGAGGTGACCAATGATCATCAGGAACATCCTATGGGAGAAGACTATTCTTAGAATATGAATATCCACAACAAAGTCTTAATTTGTGATTTATACAGCAGCAAGCCAGCTCTGGGGCTTTCTCTATTTAATCATAGCGATGATGATGCATTGTTCTTGTATATCCCTCAGGCTGCTCTCACTTTTGATTACACAGAGAAGGAACAGAATCCTTAAAGATATGAATCCAGAGGTCTTTCACATGGAGTTTGACTTTCAAAGAATTCTGTTTTTGACTTGCTTTACAGTGTAAATTGTGGGTCTGTAGAATGGCTGTCATGGAATTTAGTCACTGGAAGGAACTCAGTAATTATCTCAGAACCTGCTTTCATTTTAAAGCTAAGAAACCAAAACCCCTAGTAAAGAGATGTAACCCAAATCATACAAATGCAGAATTTAAACGCAGAATTGTGCTTAGAATTCAAGTCCTCTGAATCCTCATCCCAAGTTCTTTCTCGAGATGCCACTCTGGAAAGAGTATGATTAAAAAAAAAAGAAAGATGGAGCTTAGAAGCCACCTTGCTTTGAAAAGCATAGTAGACATGTTCATAATGCTTTTTGGATTTTGGCTAAATAGTAATGCACTTAGCATTAGCTTCACTTACCTCTTCTGTTGTTTGGCTAACAAGTTTTAGGAAACTCTTACATAAGAAATAGGAAAAAGTAAAACACATTTTTAGATGATTCTCTTTTTTTCCTTAATTCTACATTTCAAATATATTATTTTCTTTAGCATATTCAAGATATAAAAAAGTGGAAAGCTCCATTTCTGATATTTTACATTTCTTCCTAAAAGTGTCACTGTATTGTGGGGCCCTGCATGGGACAGCTAACTGGGACAGTCTTCGTGCTCTGAGTATAGACCCCATAGCTCTTCTTCTTTTTTTTTTTAATGGGTGTGTACTGCCTCCTGAATGAGATTGTTCTCTTAGGGGGTCTTCAGCAAATGAGTTTTGATAGTCTAACTTTCATTTAACAAACTTGCATTGAGCATCTACAATATGCCCTCTCAGGGAACACACTCTACTCAAAAAAGCATGCATTTTAAGGTGACAGGTAGTAAGAAATGATATACAATCAAAATAGACTACTGGTGTTCTTAAAAATCTATTATTTCCTTAATAACCCAGATTAAGGCACTGTTAAAAACTTCTAACTAGGTTTTACATTGAACATTGAGCAGTCTGCAGAAGCTCTACAGTAGTCTGTGAAGACAATTAATACTGGCAATTAAGTCAAAATACATCTAGGTCTATGGATAATGATGAAGGCATCTCTAACATTACAACTTGGTCATTTGATTTTTGTTTTTTCTAAGACAGAAGGAGTGTATGTTTTCAGCAAATGTGGATAAGAGAATGAGTTGAACAGATCAATGTGAGCCAAATGGTGGCAAATGAGCTGAAACCTCTGGGAAGATTAAAGGAGAATGGGATAAAAATTGTATAGCAATACAGCTGTATTTAAGCATATGCCATATGCTTAAAATCACCTTTGTCTTGGCAATGATATTGGGAGGCTCCATGTTTGTTATTGACATATGAATAAATTTATTCATTTATTCACTCATTCAACACCTCTATTATGAGCATAACTTTGTTCCAGACACTGCTCTAGATGCCAGAGAAGCAAGACAAAAATGCCTGATTTTGTGGGCTACATTCTTGTCTTCCTTGTTTATGACACTTTAACTTACCCTCACACATTCAAGATAAAATCCAACAGCATTAGTATAACATACCAGGTCCTGCTGATTCCTCCAGCTCTTGCTATTCTTCTTCTCTTACTTGAAGTCCCAGCCATGCAACAACTCCTTCCAAATTCTGGAAACTAAGAAACACAGGTCTGTCCAAACTTCATATCTTTGTACATACTCTTCCTTCTACTGCAATGATCTTCTCACCCTTTAAACCTTGACTCAAACTTTAGGTCTCAGCTAGCTCAAATGTCATTTCCTTCAAAGCTTCTCCTGGTTTCCAGAACAGGTCTAGGTGCCTCCTGTGTGTCCCCAGAACACCCTGTGCTTAACACACATTGCACCCCACAAAATGGCCTCTTTATCAGTTTGTCTCTCCCTCCAGACCAGAGAGTCCTTGAGATCAGAGACCAGGTCTTGTACACTAGCACACCCCCCAAGGTTCTCACATAGTGCCTGATACCTAAATATTTATTTAAAATTGACAATGCATGAGGAACCAATGAGAGGTTGCCAGCCAAACAAAGCCACCAGCCATAGGATTTTTCTTAAAAGAATTCACAGCTGGTAAGCTATCTACTACCTGAATCAAATGCCAAATCTCCATCACAAGGTTCTCATCGATGGATTAAATATGTTGTGAATGACCATCATATGCCCAGCTAGAGGTAAATGCTGTTGTGTTTTTAGGGAGACCAGCTTCATGTTGCACAGATAAAATTCACGCAATTAGGAAGCAAGTTTAAAAACAAAATCATTAGGAAAAAAGCCATACAGGGTAAGTCTAGAAGTACCTAACTATGTGTGGTGGGTAAAGCTCATTGTTGGCACTCAGAAGAATGAGATCAGGGCAAACTGGAACACTCATACCATTCACTGCAGAAACTAAACTTGAGCAGTCTCTATAATAAAAGATATTATTTAGACTGGTCACTTTCAGGAGGAACTAATTGTAAGCTAATTGTGACAGAAGCCCATCTGTCATTTTTCAGTTTACTCTGTCTTGGTGGCTAAAAAAATCTTTTTCAGGAGTATTAGAATCATAATCTTTGAATAATGGATTAACATAATTAATTTGAAACTTATTCTTAAATTAGTTTTAAAGTAGTGCTTAGTTAAAGTAGTTTCGTTCTTCCCTCTTCTCATCCCACCATTGATTTCCTCATTCTTCCTGAATAATGTTATTCAGCTTAGAAAAAAATATACAAAAACCCTGAGGAAGTTTAAGGATATTGTTCTGAAAGTGGAGAATTTCAACGGCAGTTCACAGAGTTGTACATGAGCCCAGAATTTGCCTGTTTCAGCCAATGTTAGCAACCCATCAATTTCTCAGACAAAAAGTCACAGTGACCTGCAGTTGAAGAGGAGTCACTCTGCACCACTTAGTCAAAATGACAAGCATGTCCTTGGTGACAGGATGTTTAAATGGTTGGCCAAGGGTTTGCTGGGGTGACAACCTATAGGTCTAAGTGGAATTGTAATTTCCCCCAAAGAGCTTTTAAAGGCTGTTTCCATCTCTGGTTCCCCCTCTCTCTGAATTTTTAATTTTATTTTAACATTTTTTTTCAGTTAAATGATACATAATTCTGTTCTTATATTACTTTGTCAAACATATCGCTCACTTGAAAGTAGTTACCATAAAGTCATAACTCAAGATGGCCCACCACTGCTCTTGAGCCTGAGACAGTGAGTAGAGATAAGGTTTGAGATGATGACCAGAATGAAGTACCAGAAGGGAAAACGATGTAAGACCTTCTTTTCTGTCATGGTGGTTAAATGGCAGCTTGGTGATTGTATCTCTATTATGTATCATTTCTCCAAACAACCATGTTTTACAGAAATTCCACTCCACTGGTCCTTCCCTTGAACTCATAATAACCAATAACTACATATCCTCCAATGTTTTTTAATTTCACACATTCTATTTTTTGGTAGCCCTATTTTTTTTTTTTACCTCAGTAAAAAAAAAAAAAAAAACCTTCAGTTTCAACATTCTCATACACAGTCTAGACAACCAATCTATTGATTACTCACCTTTACCCTGTCCCTTTGACATTACTCCTTCCCTTACTTGGCTTAAATTCCATGACCAATCATTATAATCACTTCTTGGCATGCACTGCCTGAGAAATCTTTTATCTTTCTTTTCAAATAGATCTGTTGGTGACAAATTCCTTTCAACATTTGTGTCTCTGAAAATGTCTTTATTTCACCTTTATTTTCCAAGGATCTCTTTGCTGGATATAGAATTCCAGATTGAACAATGTTTACTTTTGAAACTCTGAGGGTTTTTGGGTAGCTTAATGAGTTAAGCATCTGACTTCAGCTCAAGTCATGATCTCGGAGTCCTGGAATCTAAGCCTTATCTCAGGCTCCCTGCTCAACGGGGAGTCTGCTTCTCCCTCTTCCTCTCTTTCTCCTTCTTTTCCTCCCTTTGCTTGTGCATGCTCTCTCTCTTTCAAATAAATAAATAAGATTTTTTAAAAAAGAGAGAAAACTTTAACCTTTTTTTTAAAAATTTTTTTTAATTTTTATTTATTTGTGATAGTCACAGAGAGAGAGAGAGAATGAGGCAGAGACACAGGCAGAGGGAGAAGCAGGCTCCATGCACC	N	.	PASS	PRECISE;SVMETHOD=Snifflesv1.0.12;CHR2=chr8;END=16447908;STD_quant_start=0.707107;STD_quant_stop=2.000000;Kurtosis_quant_start=1.143194;Kurtosis_quant_stop=2.378975;SVTYPE=DEL;SUPTYPE=AL,SR;SVLEN=-10050;STRANDS=+-;STRANDS2=28,24,28,24;RE=52;REF_strand=31,39;Strandbias_pval=0.360499;AF=0.42623	GT:DR:DV	0/1:70:52
chr8	16466567	30442	N	ACCTCGAACGCGCGTGGATCCTGGGTGGCGCTTGCGGTTCTGGCTTCGCCGCTTTGGCCCGGGGCGAGGTCCTGAGACCCGGGATCGACTTCCACGTCCGGGACTCCCTTGCATGGCGCTGCTTTCTCCCTTTGCCTTGTCTCTGCCTTACTCCTCTCTCTCACTGCTGTTCCCACTCAAAATCACTACCCTAATAAAACGTTTCAACAAAAAAAAAACAAAAACGT	.	PASS	PRECISE;SVMETHOD=Snifflesv1.0.12;CHR2=chr8;END=16466568;STD_quant_start=1.832251;STD_quant_stop=4.399675;Kurtosis_quant_start=3.750853;Kurtosis_quant_stop=3.907542;SVTYPE=INS;SUPTYPE=AL;SVLEN=234;STRANDS=+-;STRANDS2=17,12,17,12;RE=29;REF_strand=41,47;Strandbias_pval=0.290437;AF=0.247863	GT:DR:DV	0/0:88:29
chr8	16484688	30443	AAAAGGGCAGCCTGAAGGATCCTTGGGAAGTGAA	N	.	PASS	PRECISE;SVMETHOD=Snifflesv1.0.12;CHR2=chr8;END=16484727;STD_quant_start=7.082843;STD_quant_stop=8.765463;Kurtosis_quant_start=-1.982530;Kurtosis_quant_stop=-1.892976;SVTYPE=DEL;SUPTYPE=AL;SVLEN=-39;STRANDS=+-;STRANDS2=13,12,13,12;RE=25;REF_strand=46,52;Strandbias_pval=0.66172;AF=0.203252	GT:DR:DV	0/0:98:25
chr8	16505516	30444	N	TTGTCCTTTTTTCTTTCTGTCTTTCGGTCTTGTCTGCCTCCTCTATCAATACTCTCTCCTCTTCTCGTCG	.	FAIL_NOTPRECISE	IMPRECISE;SVMETHOD=Snifflesv1.0.12;CHR2=chr8;END=16505515;STD_quant_start=6.527719;STD_quant_stop=14.975907;Kurtosis_quant_start=10.996464;Kurtosis_quant_stop=6.362840;SVTYPE=INS;SUPTYPE=AL;SVLEN=69;STRANDS=+-;STRANDS2=14,22,14,22;RE=36;REF_strand=39,37;Strandbias_pval=0.232213;AF=0.321429	GT:DR:DV	0/1:76:36
chr8	16513570	30445	N	AAAGTCGATTATAAATGAACTTGTTGAAAGTAGATAAAT	.	PASS	PRECISE;SVMETHOD=Snifflesv1.0.12;CHR2=chr8;END=16513571;STD_quant_start=0.000000;STD_quant_stop=1.673320;Kurtosis_quant_start=6.973511;Kurtosis_quant_stop=6.200532;SVTYPE=INS;SUPTYPE=AL;SVLEN=34;STRANDS=+-;STRANDS2=10,9,10,9;RE=19;REF_strand=31,39;Strandbias_pval=0.607167;AF=0.213483	GT:DR:DV	0/0:70:19
chr8	16526367	30446	N	ACCCCTCCTCCTCTCTCCTCGGCATCCCCGCCCTCTCCTCTTTTTTTCTTTCTTTCAATTTCTTTCTTCTTTCACTCCTTTTCTCTTCGTTGTCCTTTATCGTTCTTCCTTCCTTTCCTTTCTTGT	.	FAIL_NOTPRECISE	IMPRECISE;SVMETHOD=Snifflesv1.0.12;CHR2=chr8;END=16526398;STD_quant_start=41.110715;STD_quant_stop=33.153911;Kurtosis_quant_start=-2.022216;Kurtosis_quant_stop=-0.569389;SVTYPE=INS;SUPTYPE=AL;SVLEN=60;STRANDS=+-;STRANDS2=14,9,14,9;RE=23;REF_strand=26,43;Strandbias_pval=0.087812;AF=0.25	GT:DR:DV	0/0:69:23
chr8	16537391	30447	N	GTACCCTTTATTTATTTTTTTTTTAAAGATCTTATTTACTTATTCATTGAGAGAGATACAGAGAGAGAGGGAGAGGGCATAGAGACACAGGCAGAGAGAGAAACAGGCTCCATGCATGGGAGGGCCCGATGTGGATTCGATCCCGGGTCTTCCAGGATTCGCGCCCCTCGGCTAAATCGCAGGCGCCTAAACTCTTGCCGCCACCCAGCGGATCCCTCC	.	PASS	PRECISE;SVMETHOD=Snifflesv1.0.12;CHR2=chr8;END=16537399;STD_quant_start=4.012481;STD_quant_stop=9.602083;Kurtosis_quant_start=0.321071;Kurtosis_quant_stop=0.890281;SVTYPE=INS;SUPTYPE=AL;SVLEN=211;STRANDS=+-;STRANDS2=4,13,4,13;RE=17;REF_strand=19,35;Strandbias_pval=0.553467;AF=0.239437	GT:DR:DV	0/0:54:17
chr8	16553955	30448	TCTGAAGGTCCTAGAGGTTATATTCTCACCTA	N	.	PASS	PRECISE;SVMETHOD=Snifflesv1.0.12;CHR2=chr8;END=16553986;STD_quant_start=0.000000;STD_quant_stop=0.000000;Kurtosis_quant_start=14.000000;Kurtosis_quant_stop=-0.752374;SVTYPE=DEL;SUPTYPE=AL;SVLEN=-31;STRANDS=+-;STRANDS2=20,14,20,14;RE=34;REF_strand=50,45;Strandbias_pval=0.554671;AF=0.263566	GT:DR:DV	0/0:95:34
chr8	16559271	30449	N	CCGAATCACAAAATATTTTTTTTTAATTTTTATTTATTTATGATAGTCTGATTACAGAGAGGAGAGAGAGGCAGAGACACAGGCAGAGGGAGAAGCAGGCTCCATGCACCGGGGAGCCCGACGTAGGCCTTCGATCCCGGGTCTTCCAGGTATCGCGCCCTGGTGCCTAAAGGCAGGCGCCAAAGCGCTGCGAAACCCAGGGATCCC	.	PASS	PRECISE;SVMETHOD=Snifflesv1.0.12;CHR2=chr8;END=16559281;STD_quant_start=3.086975;STD_quant_stop=4.036597;Kurtosis_quant_start=6.411162;Kurtosis_quant_stop=2.740628;SVTYPE=INS;SUPTYPE=AL;SVLEN=201;STRANDS=+-;STRANDS2=13,21,13,21;RE=34;REF_strand=45,44;Strandbias_pval=0.233862;AF=0.276423	GT:DR:DV	0/0:89:34
chr8	16689398	30450	N	GTGTGTTTTTTTTTTTTTTTTTTTTTTTTTAAATTTTTTTTTTCTAATTGATGTTTTTATTTATTTATGATGGCACACAGTGAGAGAGAGAGAGGCAGAAGACACAGGCAAGGGAGAAGCAGGCGCCCATGCACCGGGAGAGGCCGGACGTGGGATATCGATCCGCGGGTCTCCAGGGTCGCGCCCTGGGGCGCAAGGCAGCGACAAAACCGCTGCGCCACCCAGGGATCCCCGAAGCCAAGAT	.	PASS	PRECISE;SVMETHOD=Snifflesv1.0.12;CHR2=chr8;END=16689398;STD_quant_start=4.370355;STD_quant_stop=7.509993;Kurtosis_quant_start=4.748665;Kurtosis_quant_stop=0.377279;SVTYPE=INS;SUPTYPE=AL;SVLEN=243;STRANDS=+-;STRANDS2=12,7,12,7;RE=19;REF_strand=42,32;Strandbias_pval=0.795141;AF=0.204301	GT:DR:DV	0/0:74:19
chr8	16706121	30451	N	CCTCTGGCCATATCCCCATATGCAGAGAAAGCATTTGCCAAAACCAGCATCATTCCTGACACTTCAGGAAGCAATTGCTGTATTTGTCAATGCTTT	.	PASS	PRECISE;SVMETHOD=Snifflesv1.0.12;CHR2=chr8;END=16706120;STD_quant_start=0.603023;STD_quant_stop=3.339388;Kurtosis_quant_start=14.805188;Kurtosis_quant_stop=11.839629;SVTYPE=INS;SUPTYPE=AL;SVLEN=100;STRANDS=+-;STRANDS2=44,22,44,22;RE=66;REF_strand=45,23;Strandbias_pval=1;AF=0.492537	GT:DR:DV	0/1:68:66
chr8	16745996	30452	N	CCAGTTCTTTTTTTAATGTTTTATTGCGAGCTATAGTAATGCATCAAAAGCTGAT	.	FAIL_NOTPRECISE	IMPRECISE;SVMETHOD=Snifflesv1.0.12;CHR2=chr8;END=16745998;STD_quant_start=13.036386;STD_quant_stop=13.922719;Kurtosis_quant_start=1.573243;Kurtosis_quant_stop=0.828333;SVTYPE=INS;SUPTYPE=AL;SVLEN=52;STRANDS=+-;STRANDS2=15,24,15,24;RE=39;REF_strand=54,66;Strandbias_pval=0.577587;AF=0.245283	GT:DR:DV	0/0:120:39
chr8	16774501	30453	N	TTTCACAACATCAGCGAGGGTGAAATTCTTTGAAAACTAGAACGCAATGCGTTGAAACAGAACTAGAAG	.	PASS	PRECISE;SVMETHOD=Snifflesv1.0.12;CHR2=chr8;END=16774507;STD_quant_start=0.000000;STD_quant_stop=2.569047;Kurtosis_quant_start=9.942063;Kurtosis_quant_stop=6.713325;SVTYPE=INS;SUPTYPE=AL;SVLEN=66;STRANDS=+-;STRANDS2=15,15,15,15;RE=30;REF_strand=47,54;Strandbias_pval=0.835804;AF=0.229008	GT:DR:DV	0/0:101:30
chr8	16778084	30454	N	CTGAGGAGACTCCTCACTCTGGGACACCGACAAGGTGGTAGTGGCGGGGATGTGGGCCGGAGGATGGGGGACTGGGTGACGTGTATTGAACAGGGCCCTTGACGCGTGGAGCACTGGCGGTATACTATCCGTTGACACAATCGAACTCCAGAAAAAATGTATACAAAAAAA	.	FAIL_GAP	PRECISE;SVMETHOD=Snifflesv1.0.12;CHR2=chr8;END=16778093;STD_quant_start=0.000000;STD_quant_stop=7.288430;Kurtosis_quant_start=2.309923;Kurtosis_quant_stop=11.266517;SVTYPE=INS;SUPTYPE=AL;SVLEN=161;STRANDS=+-;STRANDS2=34,32,34,32;RE=66;REF_strand=35,30;Strandbias_pval=0.861643;AF=0.503817	GT:DR:DV	0/1:65:66
chr8	16780854	30455	GACTTAAGTTTCTTTTTTTTTTTTTTTAATTTTTTTTTTATTTATTTATGATAGTCACAGAAAGAGAAAGAGGGAGAGGCAGAGACATAGGCAGAGGGAGAAGCAGGCTCCATGCACCGAGAGCCCGATGTGGGATTCGATCCCGGGTCTCCAGGATCGCGCCCTGGGCCAAAGGCAGGCGCCAAACCGCTGCGCCACCCAGGGATCCC	N	.	PASS	PRECISE;SVMETHOD=Snifflesv1.0.12;CHR2=chr8;END=16781059;STD_quant_start=2.986079;STD_quant_stop=2.415229;Kurtosis_quant_start=-1.331420;Kurtosis_quant_stop=-1.534802;SVTYPE=DEL;SUPTYPE=AL;SVLEN=-205;STRANDS=+-;STRANDS2=9,15,9,15;RE=24;REF_strand=37,42;Strandbias_pval=0.486861;AF=0.23301	GT:DR:DV	0/0:79:24
chr8	16782805	30456	N	TGTTATGAGGTGTTATTAGTCAAGCTGATGATG	.	PASS	PRECISE;SVMETHOD=Snifflesv1.0.12;CHR2=chr8;END=16782804;STD_quant_start=0.000000;STD_quant_stop=2.000000;Kurtosis_quant_start=5.147904;Kurtosis_quant_stop=6.350581;SVTYPE=INS;SUPTYPE=AL;SVLEN=34;STRANDS=+-;STRANDS2=11,8,11,8;RE=19;REF_strand=41,47;Strandbias_pval=0.451354;AF=0.17757	GT:DR:DV	0/0:88:19
chr8	16813121	30457	GCAAAATAGGGAACCCTGGGTGGCGCAGCGGTTTGGCGCCTGCCTTTGGCCCAGGGCGCGATCCTGGAGACCCGGGATCGAATCCCACGTCGGGCTCCTGGTGCATGGAGCCTGCTTCTCCCTCTGCCTGTGTCTCTGCCTCTCTCTCTCTCTCTCTCTCTCTCTCTCTCTCTGTGTGACTATCATAAATAAATAAAAATTAAAAAAAAAAAAAAAGAAAAC	N	.	PASS	PRECISE;SVMETHOD=Snifflesv1.0.12;CHR2=chr8;END=16813343;STD_quant_start=3.030152;STD_quant_stop=2.628515;Kurtosis_quant_start=-1.225672;Kurtosis_quant_stop=-2.077902;SVTYPE=DEL;SUPTYPE=AL;SVLEN=-222;STRANDS=+-;STRANDS2=7,16,7,16;RE=23;REF_strand=45,72;Strandbias_pval=0.637548;AF=0.164286	GT:DR:DV	0/0:117:23
chr8	16816277	30458	N	TAAAGTTTTCTTTTTTTTTTAATTTTATTTTATTTGATGATAGTCTACAGAGATGAGAGAGAGAGATGAGAGGAGAGAGAGAAGCGAAGGACACAGGCAGAAGGAGAAGCAGGCTCCATGCACCGGGAGCCCGAGTGGGATTTCGATCCCGGGTCCTCCAGGATCGCGCCCTGGGCCAAGGCATGGCGCCAACCGCTGCCGACACCCATTCTCGGGATCCCT	.	PASS	PRECISE;SVMETHOD=Snifflesv1.0.12;CHR2=chr8;END=16816279;STD_quant_start=5.159942;STD_quant_stop=6.259992;Kurtosis_quant_start=0.073680;Kurtosis_quant_stop=1.925595;SVTYPE=INS;SUPTYPE=AL;SVLEN=220;STRANDS=+-;STRANDS2=10,22,10,22;RE=32;REF_strand=42,47;Strandbias_pval=0.146673;AF=0.264463	GT:DR:DV	0/0:89:32
chr8	16820950	30459	GGAGGGGGCTGCGGGGCCGGAGCAGCTCGGGGGGCTCGGGGGCGGCTCCGCG	N	.	PASS	PRECISE;SVMETHOD=Snifflesv1.0.12;CHR2=chr8;END=16821002;STD_quant_start=7.962412;STD_quant_stop=8.449852;Kurtosis_quant_start=-1.405461;Kurtosis_quant_stop=-1.137693;SVTYPE=DEL;SUPTYPE=AL;SVLEN=-52;STRANDS=+-;STRANDS2=8,7,8,7;RE=15;REF_strand=50,40;Strandbias_pval=1;AF=0.142857	GT:DR:DV	0/0:90:15
chr8	16867248	30460	N	CCCTTATTTGGTTTTCTTTTCTTTCTTTTTTTCTTCTTATTCCTTTTCTACAGTCTTTTCTTTCTTTTTCTTTCCTCCCTTTTTGTCTTTTTTCGTTTTTTTTTTTGTTTTTTG	.	FAIL_NOTPRECISE	IMPRECISE;SVMETHOD=Snifflesv1.0.12;CHR2=chr8;END=16867285;STD_quant_start=26.254004;STD_quant_stop=38.654648;Kurtosis_quant_start=6.274032;Kurtosis_quant_stop=-1.822154;SVTYPE=INS;SUPTYPE=AL;SVLEN=56;STRANDS=+-;STRANDS2=19,3,19,3;RE=22;REF_strand=42,41;Strandbias_pval=0.00301843;AF=0.209524	GT:DR:DV	0/0:83:22
chr8	16887828	30461	TTCCAGGAAAAGGCTATAGAATCAAATTATATAAGATCCTTGAGGTCTGATAGATTCACTACTGCTTTCTTATAGTCATGAGATTGCATAGGGAAACACAGTTATGCCTCAAAAATATCACTAATGGACTGGCCACTTATAAGATTAGTCCTATTTAAAATACCCATTCCCCTGTCACTTTGACATCTGTTCTCATCAATCACATCACAGTCTATTTTGATCAATCTTCCACTGAAATTTTAATAAATATATGATAAAATAAATATCTTAATAAATGTATAACACATATATAGCATAAGT	N	.	PASS	PRECISE;SVMETHOD=Snifflesv1.0.12;CHR2=chr8;END=16888128;STD_quant_start=0.316228;STD_quant_stop=0.000000;Kurtosis_quant_start=-0.001385;Kurtosis_quant_stop=2.603765;SVTYPE=DEL;SUPTYPE=AL;SVLEN=-300;STRANDS=+-;STRANDS2=3,13,3,13;RE=16;REF_strand=30,43;Strandbias_pval=0.151785;AF=0.179775	GT:DR:DV	0/0:73:16
chr8	16904786	30462	N	AAAGGAAATAAATAAAGAAAGAACGACAGAAAAAG	.	FAIL_NOTPRECISE	IMPRECISE;SVMETHOD=Snifflesv1.0.12;CHR2=chr8;END=16904786;STD_quant_start=12.373358;STD_quant_stop=18.751000;Kurtosis_quant_start=-0.476552;Kurtosis_quant_stop=-0.930674;SVTYPE=INS;SUPTYPE=AL;SVLEN=55;STRANDS=+-;STRANDS2=3,14,3,14;RE=17;REF_strand=38,54;Strandbias_pval=0.100304;AF=0.155963	GT:DR:DV	0/0:92:17
chr8	16925399	30463	AGAAAAAAAGATTAGGGATCCCTGGGTGGCGCAGCGGTTTGGCGCCTGCCTTTGGCCCAGGGCGCGATCCTGGAGACCCGGGATCGAATCCCACGTCGGGCTCCCGGTGCATGGAGCCCGCTTCTCCCTCCTCCTGTGTCTCTGCCTCTCTCTCTCTCTCTGTGACTATCATAAATAAAAAAAAAAAAAAAAAAAAAAAAAAAAA	N	.	PASS	PRECISE;SVMETHOD=Snifflesv1.0.12;CHR2=chr8;END=16925604;STD_quant_start=1.460593;STD_quant_stop=1.366260;Kurtosis_quant_start=9.513762;Kurtosis_quant_stop=-1.004972;SVTYPE=DEL;SUPTYPE=AL;SVLEN=-205;STRANDS=+-;STRANDS2=14,16,14,16;RE=30;REF_strand=38,41;Strandbias_pval=1;AF=0.275229	GT:DR:DV	0/0:79:30
chr8	16929030	30464	TTTAATTCTCTTTAAAATAAAAAAAATAACTTATTTTGTTTTTTCTTCCTACAACCATACCAATATATATTGTATTTACTCAGGAAAAAAAAGAAAAAATCAAAACATTCTTAATCCCACCACTTAGCAATAACCACTGTTAATAACTTGCTGTATATCTTTCTAGACTGTTTTCTATGTTTATGTTAATATGATAGATAATATATAAAAATTAAATATCTGCCAGAGGGAAGGATCATGTTTAATGTTTA	N	.	FAIL_NOTPRECISE	IMPRECISE;SVMETHOD=Snifflesv1.0.12;CHR2=chr8;END=16929247;STD_quant_start=40.633730;STD_quant_stop=19.542262;Kurtosis_quant_start=-1.937096;Kurtosis_quant_stop=-1.699433;SVTYPE=DEL;SUPTYPE=AL;SVLEN=-217;STRANDS=+-;STRANDS2=10,11,10,11;RE=21;REF_strand=36,33;Strandbias_pval=0.805209;AF=0.233333	GT:DR:DV	0/0:69:21
chr8	16935065	30465	N	AAAAAAAAAAAAAAAAATAAAAACGGCACCACCATGTAAGATCATACTCAAATTGATGAAATTAGTAATGAAGGGAGAATAGTTAAATGGCAGTAATATAAGAAAGGCACATGAAGATCCAGCAGAATATAGTTAAGATTGACTGAAGGGTCCCATAAGAAGGACTCTAAACAAGCCAGGGGCACCTGGTGGCTCAACGTCGGTTGAAGCATCCAACTCTTGATTTTAGGGTTGTAGGATGGGCGTTCCCACATCAGCTCCACACTCAGTGTGGAGTAGCTTAGAAGAGTAGGATCTCTCCGTTTAGCAAAAATAACTTTGATATAAATCCGCTATGACCCTAACCGCCCCACTCAATCTCTCGCGCTCTAAAATAATAAATCTTCGTTTTTTTTTTTTATGGATAGTCACACACACAGAGAGGAGAGGGGGGTGGGGCAGAGACATAGGCAGAAGGGAGAAGCAGGCTCATGGCACGCGGGAGCCCGACGGGGATTCGATCCGAGGGTCTCCAGAATCGTGCCCGGGGGCCAAAGGCAGGGCGGCTAAACCCTGTGGGCCACCCGAGGGATCCCGAATAAATAAATCGGTAAAAAAAGCTCTAAAAGCGAGAAAATAATAAAGTAATATGTTTAAAGGTCTGAAAGAAAAATAGGAAAAATATCTTTTAAAAATAGGCAAAATAAACACTTCCAACAGCAAAGTTGATGGGCTTTATTTGCCAGCAGACATGGGCAACTTCAAGTAATGTCAACAAAATTCCTGAGGTT	.	FAIL_NOTPRECISE	IMPRECISE;SVMETHOD=Snifflesv1.0.12;CHR2=chr8;END=16935068;STD_quant_start=1.870829;STD_quant_stop=23.916521;Kurtosis_quant_start=3.543968;Kurtosis_quant_stop=0.273100;SVTYPE=INS;SUPTYPE=AL,SR;SVLEN=737;STRANDS=+-;STRANDS2=7,11,7,11;RE=18;REF_strand=31,21;Strandbias_pval=0.172137;AF=0.257143	GT:DR:DV	0/0:52:18
chr8	16936030	30466	N	GGGACGAGGTGAGAGGGTAGAGGAGAGTGAGAGGCGAGAGCGGCGAGAGGGATGAGT	.	FAIL_NOTPRECISE	IMPRECISE;SVMETHOD=Snifflesv1.0.12;CHR2=chr8;END=16936094;STD_quant_start=33.599107;STD_quant_stop=44.904343;Kurtosis_quant_start=-1.252251;Kurtosis_quant_stop=-1.861003;SVTYPE=INS;SUPTYPE=AL;SVLEN=42;STRANDS=+-;STRANDS2=3,12,3,12;RE=15;REF_strand=36,41;Strandbias_pval=0.0851761;AF=0.163043	GT:DR:DV	0/0:77:15
chr8	16949704	30467	CTTTTCTGAGTTTCTCATCTGACCCTCTGCTTGGAGGCTTCTGGACTACTTCATGTGATAAAGACATGGCCCTGCACCTGCTGTGTTCTCTTCCACTGCATTGTTACTTGACATGACATGACAATAATGACCATGACAGCAATAACATATCCCAGGGCTTGGTTCCTACATTGGGAAATGTGTATCAAATAAATAAGTTAATGAAAATTTTAATAAGTATTTTAAGTTTATTGTCATTGATTATTTAAAGCTCAAAATAAATCCATAGCAAAGTAATCTACCCTGAATGACAAAAAAAAATCATGTAAGTTTCCATTTTTTTCACATCCTGCCATGACATCTAAACTCTTGCTGCATAGTCATCCTGCCATAGAAAATACAAAGGAGATATAGGCCTGCTC	N	.	PASS	PRECISE;SVMETHOD=Snifflesv1.0.12;CHR2=chr8;END=16950105;STD_quant_start=0.258199;STD_quant_stop=0.447214;Kurtosis_quant_start=5.905681;Kurtosis_quant_stop=8.740110;SVTYPE=DEL;SUPTYPE=AL;SVLEN=-401;STRANDS=+-;STRANDS2=16,15,16,15;RE=31;REF_strand=60,46;Strandbias_pval=0.68351;AF=0.226277	GT:DR:DV	0/0:106:31
chr8	16975273	30468	N	AAAGAAAAGGAAGATACGAAAGAGAAGGACAAGAAAGAAAAGAAGAAACGAAAGAGGAACAATAAGAGAGAAAGAAAGACAAGAAAGAA	.	FAIL_NOTPRECISE	IMPRECISE;SVMETHOD=Snifflesv1.0.12;CHR2=chr8;END=16975279;STD_quant_start=4.824182;STD_quant_stop=10.492422;Kurtosis_quant_start=2.425714;Kurtosis_quant_stop=-1.054509;SVTYPE=INS;SUPTYPE=AL;SVLEN=85;STRANDS=+-;STRANDS2=10,12,10,12;RE=22;REF_strand=50,56;Strandbias_pval=1;AF=0.171875	GT:DR:DV	0/0:106:22
chr8	17018657	30469	N	CTAAGCCAAAACACAAAATAATAATTGTGGAACCAAGGGGGGGGGGGACGGGCACAAAAAGAAAGAAGGAATCAG	.	FAIL_NOTPRECISE	IMPRECISE;SVMETHOD=Snifflesv1.0.12;CHR2=chr8;END=17018663;STD_quant_start=21.396261;STD_quant_stop=22.049943;Kurtosis_quant_start=-0.647845;Kurtosis_quant_stop=-0.380041;SVTYPE=INS;SUPTYPE=AL;SVLEN=61;STRANDS=+-;STRANDS2=8,13,8,13;RE=19;REF_strand=37,36;Strandbias_pval=0.333752;AF=0.206522	GT:DR:DV	0/0:73:19
chr8	17023310	30470	CTGTAGGGAATTAATAGTAGTAATTAATTAGTAGTAGTAGTAGTAATCAAAATAGTATGTACTGTAGTAATCAAAATAGTATGGTA	N	.	PASS	PRECISE;SVMETHOD=Snifflesv1.0.12;CHR2=chr8;END=17023396;STD_quant_start=0.534522;STD_quant_stop=0.377964;Kurtosis_quant_start=-1.758950;Kurtosis_quant_stop=6.437887;SVTYPE=DEL;SUPTYPE=AL;SVLEN=-86;STRANDS=+-;STRANDS2=14,15,14,15;RE=29;REF_strand=45,47;Strandbias_pval=1;AF=0.239669	GT:DR:DV	0/0:92:29
chr8	17038943	30471	N	ATTTTGTTAAAAACATGCAGAAGAATGAAAACTAGACCACTCTCTTGCAATAACACAAAGATACACTCAAAAATGGATGAAAGATCTAAATGTGAGACAAGATTCGCGATCAAATCCTAGGAAGGACACGAGCAACAACCTTTTTGTTGAACGCGGCCATAGGTAACTCTTGCAAGATACATCCAGCAAAGGCAAAAGAAACAAAGGACAAAAGAATGAACTATTGGGACTTCATTCAAGATAAGAAAAGCTTTTGCAGAAACAGCAAAGGATACAGTCAACAAAAACTGCCAAAGAAACCATACAGAATGGGAGAAATATTTGCAGAGATGACGATCAAAGATAAAGGGCGTAGTGTTCCAAGATCTAGAAGAACTTATTAAACTCAACACCAAAGAAAACAAAGGCAATCAAATCATGGAAATGGCAAAGACGGAACAGAAATCTCATCAGAGGAAGACATAGACAGGAGGCCAACATGGCATATGAGAAATGATCTGCAATCACTTGGCCATCAGGGAAAGACAAATCAAAACCACAATGAGATACCACCATTCAGCAACCAGTGAGAATGAGGCAAACTAACAAGGCAGGAAACAACAATGTTGGAGGTAGGGATGTTTGGTGGGAATGTTAGACGGGTGCAAGCGAATGCTGGAAAACTGTGTGGAGTTCTCAAGAGTTAAAAATAGACGCTGCCGCGCAACAACGCGCAGCAATTGCACTGTTGGGGAGGTACCCAAAGATACAAATGCATGAAACGCCGGGAGCAGGGAGAACCTGCAACCCGAGTTTATGCACAATGGCCACGATAGCCAAAACTGTGAAGGAGCCTCGTGTCCAACGAAAGATGAATGGATAAAGGAAGATGTGGTTTATGTATACAATGGAATATTACTCAGCTATTAGAAAATGACAAGATACCGCACCAGTTGCGTCAACGTGGAGGGAACTGAGGGCGATTATGCCGGTGAAGGTAAGTCAGTGGCGGAGAGGAACAACAGTATATGTTCGCATTCATTTGGGGAATATAGTAATAGTGAAAGGGAAGTAAGGGAAGGAGAAGAATGTGTGGGAAATATCAGAAAGGGAGACAGAACGTAAAGGACGGCTAACTCGGGAACGACTAGGGGTGGTAGAAGGGGAGGAAGGGCGGGGGTTGGGGGCAGTGAATGGGTGAGACGGGCACTGGGTGGGTGTCTGTAGGTGGAAAACAAACTGAACAACCAATAAAGAAATAAGAATTAAAAAAAGAAATATCTTATTTGCACAAAAAAAAAAAATT	.	FAIL_NOTPRECISE	IMPRECISE;SVMETHOD=Snifflesv1.0.12;CHR2=chr8;END=17038948;STD_quant_start=2.253203;STD_quant_stop=14.785648;Kurtosis_quant_start=-1.744958;Kurtosis_quant_stop=1.421111;SVTYPE=INS;SUPTYPE=AL;SVLEN=1264;STRANDS=+-;STRANDS2=11,15,11,15;RE=26;REF_strand=57,54;Strandbias_pval=0.51429;AF=0.189781	GT:DR:DV	0/0:111:26
chr8	17045399	30472	N	GGTGGGCAAAGGAGAGGATCCCGAGGGCTGCGGCGGAGCATCTCGGCGGGGGAGTGGAGGCGGCTACCGTGAGGGGGCTTGCGGACGGAGCAGGTCTCGT	.	FAIL_NOTPRECISE	IMPRECISE;SVMETHOD=Snifflesv1.0.12;CHR2=chr8;END=17045400;STD_quant_start=52.115857;STD_quant_stop=26.844459;Kurtosis_quant_start=-1.695880;Kurtosis_quant_stop=-1.242169;SVTYPE=INS;SUPTYPE=AL;SVLEN=109;STRANDS=+-;STRANDS2=16,16,16,16;RE=32;REF_strand=58,52;Strandbias_pval=0.84215;AF=0.225352	GT:DR:DV	0/0:110:32
chr8	17047835	30473	N	AGGAGCCCTGGGTGGGCGCAGTGGTGTGGCTCCTGCCTTTGTCCCCAGGGCCGATCGCTGGAGACCCCTGGATCAATCCCAACGGACGGGCTCCCGGTGCATGGAGCCTTGCTGTCTCCCTCTGCCTATGTGCCCTATCTGCCTCCTCTCTTCTCGCTCTCGGTGGTGTGACTATCATAAATAAAAGAAAAATATTTAAAAAAAAAAAAGAGAACTAATCAAC	.	PASS	PRECISE;SVMETHOD=Snifflesv1.0.12;CHR2=chr8;END=17047841;STD_quant_start=1.851640;STD_quant_stop=5.650537;Kurtosis_quant_start=6.170342;Kurtosis_quant_stop=5.285840;SVTYPE=INS;SUPTYPE=AL;SVLEN=213;STRANDS=+-;STRANDS2=14,14,14,14;RE=28;REF_strand=55,44;Strandbias_pval=0.669901;AF=0.220472	GT:DR:DV	0/0:99:28
chr8	17051156	30474	N	TAAAAAAAAAGAGAAAAAAGTTAAAAAAAAA	.	PASS	PRECISE;SVMETHOD=Snifflesv1.0.12;CHR2=chr8;END=17051161;STD_quant_start=0.000000;STD_quant_stop=3.765875;Kurtosis_quant_start=3.265319;Kurtosis_quant_stop=3.162142;SVTYPE=INS;SUPTYPE=AL;SVLEN=33;STRANDS=+-;STRANDS2=9,14,9,14;RE=23;REF_strand=46,50;Strandbias_pval=0.49254;AF=0.193277	GT:DR:DV	0/0:96:23
chr8	17059793	30475	AAAGGAAATAAATCTATCGGGATCCCTGGGTGGCGCAGCGGTTTGGTGCCTGCCTTTGGCCCAGGGCGCGATCCTGGAGACCCGGGATCGAATCCCACGTCGGGCTCCTGGTGCATGGAGCCTGCTTCTCCCTCTGCCTGTGTCTCTGCTTCTCTCTCTCTCTCACTGTGTGCCTATCATAAATAAATAAAAGTTTAAAAAAAAAAATTATGAGTGTATATTGTTTAAAAAAAAAAAAAA	N	.	PASS	PRECISE;SVMETHOD=Snifflesv1.0.12;CHR2=chr8;END=17060033;STD_quant_start=3.749510;STD_quant_stop=2.970443;Kurtosis_quant_start=-0.398773;Kurtosis_quant_stop=1.670102;SVTYPE=DEL;SUPTYPE=AL;SVLEN=-240;STRANDS=+-;STRANDS2=16,19,16,19;RE=35;REF_strand=43,55;Strandbias_pval=1;AF=0.263158	GT:DR:DV	0/0:98:35
chr8	17072360	30476	TGGGGGAGGGGCAAGATGGCGGAAGAGTAGGGTCCCCAAATCACCTGTCTCCACCAAATTACCTAGAAAACCTTCCAATCATCCTGAAAATCTATGAATTCGGCCTGAGAATTAAAGAGAGACCAGCTGGAATGCAACAGTGAGAAGAGTTCACGCTTCTATCAAGGTAGGAAGACGGGGAAAAAGAAACAAAGAAACAAAGGCCTCCAAGGGGGAGGGGCCCGCGAGGAGCCGGGCTGAGGCCGGGGCGAGTGTCCCCAGGACAGGAGAGCCCCGTCCCGGAGACGCAGGAGCTGCACCGACCTTCCCGGCGGAAAGGGGCTCGCAGGGAGTTGGAGCAGGACCCAGGAGGGAGGGGGTGACCTCGGGTTCCCGGGGACACTAACAGACACCTGCGCCCGGGAGATGCGCCGAGCTCCCTAAGGGCTGCAGCGCGCACGGCGGGACCCGGAGCAGCTCGGGGGGCTCGGGGGCAGCTCCGTGGAGGGGGCTGCGGGGCGGGAGCAGCTCGGAGGGGCTCGGGCAGAGGAAGAGGCTCCGTGCGGAGGGGGCTGCGCGGTTCCAGGAGCAGCTCGGAGGGGCTCGGGGGCGGCTCCGCGGAGGGGGCTGCGCGGCCCGGGAGCGCGAATCCACCAGCGCAGGCTCCGGAGCACAGGGCGCCGGGACACAGCCCAGGATCCCGCCTCCCCCGGGACAGGCAGAGGCCGGGAGGGCCCAGGACAGCGAGGACGCTCCTGCCCCAGCTGAGCAGATCAGCGGCCCCGCCCCGGAGCCTCCAGGCCCTGCAGATGGAGAGCTCCGGAGTTCCTGCGGGGGCTGAGTCCAGGGCTCCAGAGCTGGCCCTGCCACTGCGGTGGTTTCTCCTGGGGCCTCACGGGGTAAACAACCCCCACTGAGCCCTGCACCAGGCAGGGGCAGAGCAGCTCCCCCAAGTGCTAACACCTGAAAATCAGCACAACAGGCCCCTCCCCCAGAAGACCAGCTAGACGGACAAGGTCCAGGGGAAGTCAAGAGACTTAAAGTACACAGAATCAGAAGATACTCCCCCGTGGTTCTTTTTTTCTTTCTTTCTTTCTTTCTTTCTTTCTTTCTTTCTTTCTTTCTTTCTTTCTTTCTTTCTTTCTTTCTTTCTTTTTCTTTCTTTCTTTCTTTCTTTCTTTTTCTTTTTTTTTGTTTTGCTTTTTGATTTGTTTCCTTCCCCCACCCCCCTTTTTCCTCCTTTCTTTCTTTTTCTTTCTTTTTTTCTTCTTTTTTTTTTTTTGTTTTTTTCTTCCTTTTTTTTCTCTTTCTCTATTCTTTCCTTCTTTCTCTCCTCTCTTTGACTGCTTTTCCCAATACAACTTGCTTTTGGCCACTCTGCACTGAGCAAAATGACTAGAAGGAAAACCTCACCTCAAAAGAAAGAATCAGGGATCCCTGGGTGGCGCAGCGGTTTGGCGCCTGCCTTTGGCCCAGGGCGCGATCCTGGAGACCCGGGATCGAATCCCACATCGGGCTCCCTGCATGGAGCCCGCTTCTCTCTCTGCCTGTGTCTCTGCCTCTCTCTCTCTCTCTCTCTCTGTGACTATCATGAATAAATAAATAAAATCTTTAAAAAAAAAAAAAAAAAAGAAAGAATCAGAAACAGTCCTCTCTCCCACAGAGTTACAAAATCTGGATTACAATTCAATGTCAGAAAGCCAATTCAGAAGCACTATTATACAGCTACTGATGGCTCTAGAAAAAAGTATAAAGGACTCAAGAGACTTCATGACTGCAGAATTTAGAGCTAATCAGGCAGAAATTAAAAATCAATTGAATGAGATGCAATCCAAACTAGAAGTCCTAACGACGAGGGTTAACGAGGTGGAAGAACGAGTGAGTGACATAGAAGACAAGTTGATAGCAAAGAGGGAAACTGAGGAAAAAAGAGACAAACAATTAAAAGACCATGAGGATAGATTAAGGGAAATAAACGACAGCCTGAGAAAGAAAAACCTACGTTTAATTGGGGTTCCCGAGGGCGCCGAAAGGGACAGAGGGCCAGAATATGTATTTGAACAAATTCTAGCTGAAAACTTTCCTAATCTGGGAAGGGAAACAGGCATTCAGATCCAGGAAATAGAGAGATCCCCCCCTAAAATCAATAAAAACCGTTCAACACCTCGACATTTAATAGTGAAGCTTGCAAATTCCAAAGATAAAGAGATGATCCTTAAAGCAGCAAGAGACAAGAAATCCCTGACTTTTATGGGGAGGAGTATTAGGGTAACAGCAGACCTCTCCACAGAGACCTGGCAGGCCAGAAAGGGCTGGCAGGATATATTCAGGGTCCTAAATGAAAAGAACATGCAACCAAGAATACTTTATCCAGCAAGGCTCTCATTCAAAATGGAAGGAGAGATAAAGAGCTTCCAAGACAGGCAGCAACTAAAAGAATATGTGACCTCCAAACCAGCTCTGCAAGAAATTTTAAGGGGGACTCTTAAAATTCCCCTTTAAGAAGAAGTTCAGTGGAACAGTCCACAAAAACAAGGACTGAATAGATAACATGATGACACTAAACTCATATCTCTCAATAGTAACTCTGAATGTGAACGGGCTTAATGACCCCATCAAAAGGCGCAGGGTTTCAGACTGGATAAAAAAGCAGGACCCATCTATTTGCTGTCTACAAGAGACTCATTTTAGACAGAAGGACACCTACAGCCTGAAAATAAAAGGTTGGAGAACCATTTACCATTCAAATGGTCCTCAAAAGAAAGCAGGGGTAGCCATCCTTATATCAGATAAACTAAAATTTACCCCAAAGACTGTAGTGAGAGATGAAGAGGGACACTATATCATACTTAAAGGATCTATTCAACAAGAGGACTTAACAATCCTCAATATATATGCCCCGAATGTGGGAGCTGCCAAATATATAAATCAATTATTAACCAAAGTGAAGAAATACTTAGATAATAATACACTTATACTTGGTGACTTCAATCTAGCTCTTTCTATACTCCATAGGTCTTCTAAGCACAACATCTCCAAAGAAACGAGAGCTTTAAATGATACACTGGACCAGATGGATTTCACAGATATCTACAGAACTTTACATCCAAACTCAACTGAATACACATTCTTCTCAAGCGCACATGGAACTTTCTCCAGAATAGACCACATATTGGGTCACAAATCGGGTCTGAACCGATACCAAAAGATTGGGATTGTCCCCTGCATATTCTCAGACCATAATGCCTTGAAATTAGAACTAAATCACAACAAGAAGTTTGGAAGGACCTCAAACACGTGGAGGTTAAGGACCATCCTGCTAAAAGATAAAAGGGTCAACCAGGAAATTAAGGAAGAATTAAAAAGATTCATGGAAACTAATGAGAATGAAGATACAACCGTTCAAAATCTTTGGGATGCAGCAAAAGCAGTCCTAAGGGGGAAATACATCGCAATACAAGCATCCATCCAAAAACTGGAAAGAACTCAAATACAAAAGCTAACCTTACACATAAAGGAGCTAGAGAAAAAACAGCAAATAGATCCTACACCCAAGAGAAGAAGGGAGTTAATAAAGATTCGAGCAGAACTCAACGAAATCGAGACCAGAAGAACTGTGGAACAGATCAACAAAACCAGGAGTTGGTTCTTTGAAAGAATTAATAAGATAGATAAACCATTAGCCAGCCTTATTAAAAAGAAGAGAGAGAAGACTCAAATTAATAAAATCATGAATGAGAAAGGAGAGATCACTACCAACACCAAGGAAATACAAACGATTTTAAAAACATATTATGAACAGCTATACGCCAATAAATTAGGCAATCTAGAAGAAATGGACGCATTCCTGGAAAGCCACAAACTACCAAAACTGGAACAGGAAGAAATAGAAAACCTGAACAGGCCAATAACCAGGGAGGAAATTGAAGCAGTCATCAAAAACCTCCCAAGACACAAGAGTCCAGGGCCAGATGGCTTCCCAGGGGAATTCTATCAAACATTTAAAGAAGAAATCATACCTATTCTCCTAAAGCTGTTTGGAAAGATAGAAAGAGATGGAGTACTTCCAAATTTGTTCTATGAGGCCAGCATCACCTTAATTCCAAAACCAGACAAAGACCCCACCAAAAAGGAGAATTACAGACCAATATCCCTGATGAACATGGATGCAAAAATTCTCAACAAGATACTGGCCAATAGGATCCAACAGTACATTAAAAAAATTATTCACCATGACCAAGTAGGATTTATCCCTGGGACACAAGGCTGGTTCAACACCCGTAAAACAATCAATGTGATTCATCATATCAGCAAGAGAAAAACCAAGAACCATATGATCCTCTCATTAGATGCAGAGAAAGCATTTGACAAAATACAGCATCCATTCCTGATCAAAACTCTTCAGAGTGTAGGGATAGAGGGAACATTCCTCGACATCTTAAAAGCCATCTATGAAAAGCCCACAGCAAATATCATTCTCAATGGGGAAGCACTGGGAGCCTTTCCCCTAAGATCAGGAACAAGACAGGGATGTCCACTCTCACCACTGCTGTTCAACATAGTACTGGAAGTCCTAGCCTCAGCAATCAGACAACAAAAAGACATTAAAGGCATTCAAATTGGCAAAGAAGAAGTCAAACTCTCCCTCTTCGCCGATGACATGATACTCTACATAGAAAACCCAAAAGCCTCCACCCCAAGATTGCTAGAACTCATACAGCAATTCGGTAGCGTGGCAGGATACAAAATCAATGCCCAGAAGTCAGTGGCATTTCTATACACTAACAATGAGACTGAAGAAAGAGAAATTAAGGAGTCAATCCCATTTACAATTGCACCCAAAAGCATAAGATACCTAGGAATAAACCTAACCAAAGATGTAAAGGATCTATACCCTCAAAACTATAGAACACTTCTGAAAGAAATTGAGGAAGACACAAAGAGATGGAAAAATATTCTATGCTCATGGATTGGCAGAATTAATATTGTGAAAATGTCAATGTTACCCAGGGCAATATACACGTTTAATGCAATCCCTATCAAAATACCATGGACTTTCTACAGAGAGTTAGAACAAATTATTTTAAGATTTGTGTGGAATCAGAAAAGACCCCGAATAGCCAGGGGAATTTTAAAAAAGAAAACCATATCTGGGGCATCACAATGCCAGATTTCATGTTGTACTACAAAGCTGTGGTCATCAAGACAGTGTGGTACTGGCACAAAAACAGACACATAGATCAGTGGAACAGAATAGAGACTCCAGAAGTGGACCCTGAACTTTATGGGCAACTAATATTCGATAAAGGAGGAAAGACTATCCATTGGAAGAAAGACAGTCTCTTCAATAAATGGTGCTGGGAAAATTGGACATCCACATGCAGAAGAATGAAACTAGACCACTCTCTTTCACCATACACAAAGATAAACTCAAAATGGATGAAAGATCTAAATGTGAGACAAGATTCCATCAAAATCCTAGAGGAGAACACAGGCAACACCCTTTTTGAACTCGGCCATAGTAACTTCTTGCAAGATACATCCACGAAGGCAAAAGAAACAAAAGCAAAAATGAACTATTGGGACTTCATCAAGATAAGAAGCTTTTGCACAGCAAAGGATACAGTCAAAAAAACTCAAAGACAACCTACAGAATGGGAGAAGATATTTGCAAATGACATATCAGATAAAGGGCTAGTTTCCAAGATCTATAAAGAACTTCTTAAACTCAACACCAAAGAAACAAACAATCCAATCATGAAATGGGCAAAAGACATGAAGAGAAATCTCACAGAGGAAGACATAGACATGGCCAACATGCACACGAGAAAATGCTCTGCATCACTTGCCATCAGGGAAATACAAATTAAAACCACAATGAGATACCACCTCACACCAGTGAGAATGGGGAAAATTAACAAGGCAGGAAACAACAAATGTTGGAGAGGATGTGGAGAAAAGGGAACCCTCATACACTGTTGGTGGGAATGTGAACTGGTGCAGCCACTCTGGAAAACTGTGTGGAGGTTCCTCAAACAGTTAAAAATATACCTGCCCTACGACCCAGCAATTGCACTGCCGGGGATTTACAACGAAGATACAGATGCAGTGAAACGCCGGGACACCTGCAACCCGATGTTTATAGCAGCAATGGCCACGATAGCCAAACTGTGGAAGGAACCTCGGTGTCCAACGAAAGATGAATGGATAAAGAAGATGTGGTTTATGTATACAATGGAATATTACTCAGCTATTAGAAATGACAAATACCCACCATTTGCTTCAACGTGGATGGAACTGGAGGGTATTATGCTGAGTGAAGTAAGCCAGTCGGAGAAGGACAAACATTATATGTTCTCATTCATTTGGGGAATATAAATAATAGTGAAAGGGAATATAAGGGAAGGGGGAAGAAATGTGTGGGAAATATCAGAAAGGGAGACAGAATGTAAAGACTGCTAACTCTGGGAAACGAACTAGGGGTGTTGGAAGGGGAGGAGGGCGGGGGGTGGGAGTGAATGGGTGACGGGCACTGGGGGTTATTCTGTATGTTAGTAAATTGAACACCAATAAAAAAATAAAAAAATAAATTAAAAAAAAAAGGAAAGTGACTC	N	.	PASS	PRECISE;SVMETHOD=Snifflesv1.0.12;CHR2=chr8;END=17078939;STD_quant_start=1.306094;STD_quant_stop=1.662740;Kurtosis_quant_start=5.820066;Kurtosis_quant_stop=-1.439586;SVTYPE=DEL;SUPTYPE=AL,SR;SVLEN=-6579;STRANDS=+-;STRANDS2=16,18,16,18;RE=34;REF_strand=44,48;Strandbias_pval=1;AF=0.269841	GT:DR:DV	0/0:92:34
chr8	17091482	30477	N	GGAGAGCCTTTTAAATTTTTTTTAAAATTTTTATTTATTTATGATAGTCACAGAGAAAACAGAGAGAGAGAGAGGCAGAGACCTAGGCAGAGGGAGAAAGCAGGCTCACATGGCACCGGGAGCCGATTTGATCGATCCCGGGTCTCCAGGATCGCGGGCCCTGGCCAAAGGCAAAGGCGCGCCAAAAACCGCTGCGCCCCCAGGGATCCCCCGAAAAG	.	FAIL_NOTPRECISE	IMPRECISE;SVMETHOD=Snifflesv1.0.12;CHR2=chr8;END=17091489;STD_quant_start=6.058052;STD_quant_stop=17.868968;Kurtosis_quant_start=1.521305;Kurtosis_quant_stop=0.875188;SVTYPE=INS;SUPTYPE=AL;SVLEN=212;STRANDS=+-;STRANDS2=6,9,6,9;RE=15;REF_strand=40,50;Strandbias_pval=0.786763;AF=0.142857	GT:DR:DV	0/0:90:15
chr8	17091858	30478	N	TCCTTTTGAATTAGTTGATCTATTGTTTTAAAAAAACCAAAGTATATTTACTATCTAGGTCTGAATATTATTATTGCCTTGTGTTTTTCCTTTTATTTGTTGTAAAAAAGGGGGGGGGATAAAAGATAATACCCAGAATAGGTTTTACCATAATAAAACTTTTTAAAATATGGTCGATTAGGTCAGCATGGTGGGCAAAAATAGCAGTACAGATATACTGATAGATTTGAATCTGTACCTTGGGGTACCTGGGTGGCCTCAATCGGTAAGCATCTGCCGTTAGGGGATGCCTGAGTGGCTCAACCAATGTGTGTCCTGCTTTTCCAGCTCAGGGTTGATCTCCAAGTGTGGGATCAAAGTTCCCCATCTGGCTCCGATGGGGAGCCTGCTCGCCATCTGCCTATGGTCTCCTGCCTTCTTTCTTTCTGCATCTCTCATGATAAATAAATAAAACTTAAAAAAAAAAAAGCATCTGCTTCAGCTCAGTCATGATCTTAGGATACTGGAAGCCATGTGTGCACACCCACGGCATGCTCCCTGTTCAGCAAGGAAGTTTTGTCCCCTACCGCACCCACCCCACCCCAGCCCCCCCAAATTAGGTCTTTTCTCTGTCGAAATAAGCAAATAAAACGTAAAAAAAAAAATCGTACCTTAGAAGTCAGTGCTTAAGACAAAATGTTCATTGTCAACAATTTTTAATTTTCAGAAAAAAAATAGCACATTAATTTTAAGTTACTGGTTTTTCCTGAAGAGGAGTATGTATTTAATTTATAATTTGGGGTTTATAGTGATATAAGAGCTCACCTAGAGTTATAGGCTTAACATTTTTGAGAAACAGTATCAGAAAAGCATTTATGTCATTGCTGGGGAACTATGAGGTATTAAGCCTTTAAAAGGCAGAAAAAAA	.	FAIL_GAP	PRECISE;SVMETHOD=Snifflesv1.0.12;CHR2=chr8;END=17091867;STD_quant_start=0.365148;STD_quant_stop=5.796551;Kurtosis_quant_start=11.929719;Kurtosis_quant_stop=6.160895;SVTYPE=INS;SUPTYPE=SR;SVLEN=1718;STRANDS=+-;STRANDS2=10,20,10,20;RE=30;REF_strand=1,2;Strandbias_pval=1;AF=0.909091	GT:DR:DV	1/1:3:30
chr8	17219117	30479	N	TGCCCCCAAAAATTTTTCAAAGAAAAATAAAGGAAAAAAAATCAGGTAATCCCTGGGTGGGCGGCAGCGGGTCTTGGGCGCCTGCCCTTGGCCGCCAGGGGCGCGATGCCTGGAGACCGGGGCGCAAATGCCAACATCGGCTCCCAGGTGCGAGGGAGCCGCTTCGGCCCTCTGAGCCTGTTGTCTCTGCCTCTCTCTCGCAGCTCAATGGGTGACCTATACAGAGAAGAAAAATA	.	PASS	PRECISE;SVMETHOD=Snifflesv1.0.12;CHR2=chr8;END=17219128;STD_quant_start=6.176419;STD_quant_stop=7.259732;Kurtosis_quant_start=0.839598;Kurtosis_quant_stop=1.553622;SVTYPE=INS;SUPTYPE=AL;SVLEN=194;STRANDS=+-;STRANDS2=21,33,21,33;RE=54;REF_strand=46,58;Strandbias_pval=0.611212;AF=0.341772	GT:DR:DV	0/1:104:54
chr8	17220274	30480	N	CTGCACTCAGCATTACCCTCCGAGGTTCATCCCCACATTGAAGCAAATGGTGGTAGTTGTTGTTTCTAATGGCTGAGTAATATGCCATTGTAATAATAAACCACAGCTTGCTTTATCCAAGTCATCTTTCGATGGACACCAAGGCCTCCCTCCACAGTTCGGCTATTGTGGACATTGCTGGTATAAACATTGGGGTGCAGGTTGTCCCGGCATTTCACGGCATCTGTAGCTGTGAAGAAAGCCCAGCATGGAAACTTCCTGGGTCCATAGGGGCTCTATTTTTTAACTCTTTGAGGAACCTCCACACAGTTTGTCCAGCAGAGTGGCTGCACCGTTCACATTCCCATCAACAGTGCAAGAGGTGTTCCCCTTTCGCCACAGTTGTTGTTTCCGGTCTTGTTATTTTCAACATCACCATTCTCACTGGTGTAAGGTGATACGCATTGTAAGCGGGCTCCCCAGACAGAGAGGGGAGGAAGACTGAAACTGAGGCAGACCACTCAGATTGGGGAGGTGGCCAGTATAATAGCAAGGGAAACTTACAAAGCTTGGTCATTGGGGTGGCCCACAGGTGGATGAGAGCTCTGCACCCACTACCAGAATCTTAAATTGGGACAAGATATTTGCAAAATGACGCTATTGAC	.	PASS	PRECISE;SVMETHOD=Snifflesv1.0.12;CHR2=chr8;END=17220282;STD_quant_start=0.420084;STD_quant_stop=6.097251;Kurtosis_quant_start=2.935034;Kurtosis_quant_stop=7.957881;SVTYPE=INS;SUPTYPE=AL,SR;SVLEN=635;STRANDS=+-;STRANDS2=16,19,16,19;RE=35;REF_strand=35,46;Strandbias_pval=0.840467;AF=0.301724	GT:DR:DV	0/1:81:35
chr8	17230569	30481	TTGCAAAAGAACTTTTTTTTTTTTTTTTTTTTTTTTTTTTTAAGATTTTATTTATTTATTCATGAGACATACACACACACACACAGACACAGGCAGAGGGAGAAGCAGGATCCATGCAAGGAGCCTGATGTGGGACTCGATCCCAGGTCTCCAGGATCACACCCTGAGCTGCAGGCAGCACTAAACCGCTGCGCCACCTGGGCTGCCCC	N	.	PASS	PRECISE;SVMETHOD=Snifflesv1.0.12;CHR2=chr8;END=17230778;STD_quant_start=1.926052;STD_quant_stop=0.740532;Kurtosis_quant_start=-1.758434;Kurtosis_quant_stop=-1.577933;SVTYPE=DEL;SUPTYPE=AL;SVLEN=-209;STRANDS=+-;STRANDS2=32,31,32,31;RE=63;REF_strand=54,51;Strandbias_pval=1;AF=0.375	GT:DR:DV	0/1:105:63
chr8	17250530	30482	N	GTGTTCACTATTTTTTGTTTTTTTTTTTTTTTTGTTTTGTATTTATTATTGAGTTGTGATAGTCACAGGAAGAGAGAGAAGGAGGCAGAGACACAGGCAGAGGGAGAAGCCGCTCCATGCACAGGGAGCCCGACGTGGGATGACGAGCCCGGGTCGGCCAGGATCGCGCCCTGGGCCTGAAGGCAAGGCCGCCAAACGCGCGGCGCCAATCCCAGGGATCCCCA	.	PASS	PRECISE;SVMETHOD=Snifflesv1.0.12;CHR2=chr8;END=17250544;STD_quant_start=2.380476;STD_quant_stop=3.633180;Kurtosis_quant_start=-2.037017;Kurtosis_quant_stop=-0.867175;SVTYPE=INS;SUPTYPE=AL;SVLEN=214;STRANDS=+-;STRANDS2=18,13,18,13;RE=31;REF_strand=49,52;Strandbias_pval=0.413931;AF=0.234848	GT:DR:DV	0/0:101:31
chr8	17253264	30483	CTTCACATTCATGCACATGTGCTCCCTCTCTGTCTCTCTCTCTCTCAAATAAATTTTTTAAAAATTTTTTAAGATTTTATTTATTTATTAATGAGAGACACACAGAGAGACTCAGAGAGAGAAGCAGGCTTCCATGCAGGGAGCCTGAACGCGGGACTNNNNNNNNNNAACCTGTCACATCAGAATGATACTGACCTTTTACCTACTCCTAAATAAATAAAGGGAGAAAGTTTCTAAAAATCTGAAGATACTACTAACCCTCCTACCTATACATATTCTATTTTTTAAAAGTTATTATTCTTGGGGCGCCTGGGTGGCTCAGATGGTTAAAGCATCTGCCTTCAGCTCTGCTCATGATCCCAGAGT	N	.	FAIL_NOTPRECISE	IMPRECISE;SVMETHOD=Snifflesv1.0.12;CHR2=chr8;END=17253632;STD_quant_start=42.870569;STD_quant_stop=36.058286;Kurtosis_quant_start=-1.064215;Kurtosis_quant_stop=-1.863553;SVTYPE=DEL;SUPTYPE=AL;SVLEN=-368;STRANDS=+-;STRANDS2=33,38,33,38;RE=71;REF_strand=44,46;Strandbias_pval=0.873846;AF=0.440994	GT:DR:DV	0/1:90:71
chr8	17286257	30484	TCTCAGGGTCCTGTGATCAAGCCCCACTACAGGCTCTCTGCTCAGTGGGGAGCCTGTCTCTCCCTCTCCTCTGCTGCCACTCCCCCTTTTGTGTGCACACTCTCTCTCTGTCAAATAAATAAAATCTTAAAAAAAAAAAAAAAGAATGAATGACAATATAGGATGAGGAACTGATTCTAAAATGTAACTGAAGAGGCCAGCCCCGGTGGCCCAGTGGTTTGGCACCACCTTCAGCCCAGGGCGTGATCCTGGAGACCTGGGATCGAGTCCCGCGTCAGGCTCCCTGTGTTGAGCCTGCTTCTCCCTCTGCCTGTGTCCTTGTCCCCCCACCCTCCATGTCTCTCATGAATAAATAAAAATCTTAAAAAAAAAAAAAAAAAAAGAAAAAAAGAACTGAAGAATTATGAAGGTAGGGTGCCAAAAGAGCCAACATAGACCCTGAAGTAACGAAGAATGACAATAGGATTAAATAAATAAAATCTTTTAAAAGAGGGGGAGGGGCGCCCCCCTCAGTTGGTTAAGTGCAACTGCCTTCAGCTC	N	.	FAIL_NOTPRECISE	IMPRECISE;SVMETHOD=Snifflesv1.0.12;CHR2=chr8;END=17286736;STD_quant_start=104.980110;STD_quant_stop=125.832522;Kurtosis_quant_start=-2.207731;Kurtosis_quant_stop=-2.217882;SVTYPE=DEL;SUPTYPE=AL;SVLEN=-479;STRANDS=+-;STRANDS2=22,13,22,13;RE=35;REF_strand=31,21;Strandbias_pval=0.824975;AF=0.402299	GT:DR:DV	0/1:52:35
chr8	17289861	30485	N	GGGAGGGTAAAAAAAAAACAACAACAAATAAAAAAACAACAACAACAATAAAAAAAAAAAAAAAAAAAAAAAAAAAAAAAATAAAAACA	.	FAIL_NOTPRECISE	IMPRECISE;SVMETHOD=Snifflesv1.0.12;CHR2=chr8;END=17289871;STD_quant_start=32.388269;STD_quant_stop=31.581640;Kurtosis_quant_start=-2.005005;Kurtosis_quant_stop=2.342125;SVTYPE=INS;SUPTYPE=AL;SVLEN=72;STRANDS=+-;STRANDS2=0,17,0,17;RE=17;REF_strand=35,39;Strandbias_pval=0.000145801;AF=0.186813	GT:DR:DV	0/0:74:17
chr8	17292111	30486	N	GAGGGAGGGGCGGGGAGGGTGCGGGGACGGGCGTGGGGGGGCTAACCGGAGGAGGGACTAAAGGAGGTGGGCGCGACGAGCCGGGGGGAGGAGACGAGGAGGAGGTAGGCGGTGTAGGGTGCGGGGCCAGCGCGGGGGCGGGATAAACCGGATGAGGGGACAAAGGTAAGGTTTTGCAGCGGGGCAGAGCCAGAGGGAGAGGAGACAGGAGGA	.	PASS	PRECISE;SVMETHOD=Snifflesv1.0.12;CHR2=chr8;END=17292128;STD_quant_start=2.788369;STD_quant_stop=5.556528;Kurtosis_quant_start=1.319951;Kurtosis_quant_stop=2.638709;SVTYPE=INS;SUPTYPE=AL;SVLEN=214;STRANDS=+-;STRANDS2=37,43,37,43;RE=80;REF_strand=39,47;Strandbias_pval=1;AF=0.481928	GT:DR:DV	0/1:86:80
chr8	17295118	30487	TAAATTTTAGTTAATTAAAAAAATAAAAATAAAAATAAAAAAA	N	.	PASS	PRECISE;SVMETHOD=Snifflesv1.0.12;CHR2=chr8;END=17295161;STD_quant_start=3.396427;STD_quant_stop=2.405351;Kurtosis_quant_start=-1.867218;Kurtosis_quant_stop=-1.851506;SVTYPE=DEL;SUPTYPE=AL;SVLEN=-43;STRANDS=+-;STRANDS2=24,33,24,33;RE=57;REF_strand=37,50;Strandbias_pval=1;AF=0.395833	GT:DR:DV	0/1:87:57
chr8	17312541	30488	N	TCGTTGTATGATTTATTTTTTTTTTTTTAATTTTTTTCTTTTAATTTTATTTATTTTATGCAATAGTCACTCTCGAGAGGCGAGAGAGAGAGAGAGGCAGCGACATCGGCATAGGCGAATCAGGCCTCCATGCACCGTGCGCCTGAGTTTTTTTTCCCTGCCGTGGGATTCGATCCGGGGTCTCCGGATCGCCGCTCGCGCCAAAGGCAGGCGCCAAACCGGCTGCCCGCCACCCGGGATCCC	.	PASS	PRECISE;SVMETHOD=Snifflesv1.0.12;CHR2=chr8;END=17312554;STD_quant_start=1.693123;STD_quant_stop=4.871687;Kurtosis_quant_start=1.805047;Kurtosis_quant_stop=4.125282;SVTYPE=INS;SUPTYPE=AL;SVLEN=228;STRANDS=+-;STRANDS2=10,20,10,20;RE=30;REF_strand=41,52;Strandbias_pval=0.394609;AF=0.243902	GT:DR:DV	0/0:93:30
chr8	17323107	30489	N	TGCATATTTTTTTTTTTTTTTTTTTTTTTTTTTTTAAATTTTTTTTTATTATTTATTTATGATAGGAAACACAGGAGCGGGAGATAGCAGAGAACTAGGCGAGGGGAGAAGAAGCAGGCTCCATGGCCCGGAGCCCGACGTTGTGATTCGATCCTTGGGTCTCCAGGATCGCGCCCTGGGCCAAAGGCAGGCGGCCAAAAAAAACCGCTTCGCCCACCCCAGGGATCCTGGAA	.	FAIL_NOTPRECISE	IMPRECISE;SVMETHOD=Snifflesv1.0.12;CHR2=chr8;END=17323111;STD_quant_start=3.271085;STD_quant_stop=10.353743;Kurtosis_quant_start=-1.617954;Kurtosis_quant_stop=-0.112056;SVTYPE=INS;SUPTYPE=AL;SVLEN=234;STRANDS=+-;STRANDS2=7,10,7,10;RE=17;REF_strand=32,40;Strandbias_pval=1;AF=0.191011	GT:DR:DV	0/0:72:17
chr8	17367266	30490	N	AAAAATAGGGGCAATTGGGGATCCCTAGGTGGCGGCAGAGAGCGGTTTTTGGCGCTGCCTTCGGCCTAGGGCGCAGATCCTGGAGGACCTCTGGGATCGAGGCCCACAATCGGGCTAAACCAGTGCGGGGAGCCCTGCTTTCTCCCTCTGCCTGTGTCATCTGCCTCTCTCTCTCTCTCTGTGGCGATCATAAATAAAATAAAAATTAAAAAAAGGGGGTATATATATATATATAAA	.	PASS	PRECISE;SVMETHOD=Snifflesv1.0.12;CHR2=chr8;END=17367283;STD_quant_start=5.588137;STD_quant_stop=8.382883;Kurtosis_quant_start=11.209706;Kurtosis_quant_stop=12.814891;SVTYPE=INS;SUPTYPE=AL,SR;SVLEN=220;STRANDS=+-;STRANDS2=25,20,25,20;RE=45;REF_strand=38,39;Strandbias_pval=0.575099;AF=0.368852	GT:DR:DV	0/1:77:45
chr8	17371569	30491	N	AGAATCCTCTTGCGCTAAAAAAAAAAACAAAAAAAAAA	.	PASS	PRECISE;SVMETHOD=Snifflesv1.0.12;CHR2=chr8;END=17371569;STD_quant_start=0.964901;STD_quant_stop=2.512040;Kurtosis_quant_start=8.265430;Kurtosis_quant_stop=9.033012;SVTYPE=INS;SUPTYPE=AL;SVLEN=38;STRANDS=+-;STRANDS2=27,32,27,32;RE=59;REF_strand=37,49;Strandbias_pval=0.864937;AF=0.406897	GT:DR:DV	0/1:86:59
chr8	17378730	30492	CTATCCTTTCTGTATTTTTTTTTTTAATTTTTTTTTTAATTTTTATTTATTTATGATAGTCACAGAGAGAGAGAGAGAGGCAGAGACATAGGCAGAGGGAGAAGCAGGCTCCATGCACCGGGAGCCTGATGTGGGATTCGATCCCGGGTCTCCAGGATCGCGCCCTGGGCCAAAGGCAGGCGCCAAACCGCTGCGCCACCCAGGGATCCC	N	.	PASS	PRECISE;SVMETHOD=Snifflesv1.0.12;CHR2=chr8;END=17378940;STD_quant_start=3.150964;STD_quant_stop=2.112886;Kurtosis_quant_start=-1.946854;Kurtosis_quant_stop=-1.808505;SVTYPE=DEL;SUPTYPE=AL;SVLEN=-210;STRANDS=+-;STRANDS2=29,27,29,27;RE=56;REF_strand=43,44;Strandbias_pval=0.864366;AF=0.391608	GT:DR:DV	0/1:87:56
chr8	17406679	30493	AGAGGCAGAGACACAGGCAGAGGGAGAAGCAGGCTCCACGCACAGGGAGCCCGACGTGGGATTCGATCCCGGATCTCCAGGATCGCGCCCTGGGCCAAAGGCAGGCGCCAAACCGCTGCGCCACCCAGGGATCCCTCATCTTTCTTTTTTTAAAAATATTTTATTTATTTATTATTTTTTTTTTAAATTTTTTTTTAATTTTTATTTATTTATGATAGTCACACAGAGAGAGAGAGAGAGATTGGCAGAGACATAGGCAGAGGGAGAAGCAGGCTCCATGCACCAGGAGCCCGACGTGGGATTCGATCCCGGGTCTCCAGGATCGCGCCCTGGGCCAAAGTCAGGCGCCAAACCGCTGCGCCACCCAGGGATCCCTATTTATTTATTATTAAGAGACAGAGAGAAAGAGAGAGAGAGAGAGAGAGGCAGAGACACAGCAGAGGGAGGAGCAGGCTCCCGGCATGAAGCCCGACATGGGACTCGATCCCGGGTCTCCAGGATCAGGCCCCGGATTGAAGGCAGGCGCTGAACCGCTGAGCCACCTGGGCTGCCCTAATATTGTCTTTCTTTGTGTAACTGGCACAGTTTGTTCTATTTATTAAATAGAATAGGTGGTTGTCATGATTACAGCAATCAGCAGAGTGGTTATGGAAAAGTATCCAGGCAAGGTGATCATTGAAATAGCTACTGACCATATTAAATTATTCCAATTGCAACTTATCCCCAATAGGTGGTAAAACAGTATTTTCTAATCTGAAGCTTCATTTGCAGGTAGCTTTTGCCACCTGCTCATGGCAGTTCAAACTAAATTTTTTGTATCAAGTCCCCAGATGGAAGTATCATGTTGAGTCTTTCTGAAGCTTGATTCTGAGTTCTTACTAAAATAAATTTGATTTCATTGCTTTATTTTGTTTTTTATTTATTTATTTATTTATTTATTTATTTATTTATTTATTTATTTATTTATTTATGATAGTCACA	N	.	FAIL_NOTPRECISE	IMPRECISE;SVMETHOD=Snifflesv1.0.12;CHR2=chr8;END=17407633;STD_quant_start=21.288495;STD_quant_stop=2.949576;Kurtosis_quant_start=0.076481;Kurtosis_quant_stop=-0.210975;SVTYPE=DEL;SUPTYPE=AL,SR;SVLEN=-954;STRANDS=+-;STRANDS2=9,12,9,12;RE=21;REF_strand=48,49;Strandbias_pval=0.636032;AF=0.177966	GT:DR:DV	0/0:97:21
chr8	17418988	30494	N	TTCTTTTTTTTTTTTTTTTTTTTTTTTTTATTAAGCAGGT	.	PASS	PRECISE;SVMETHOD=Snifflesv1.0.12;CHR2=chr8;END=17419000;STD_quant_start=4.778424;STD_quant_stop=5.212165;Kurtosis_quant_start=7.427473;Kurtosis_quant_stop=0.207439;SVTYPE=INS;SUPTYPE=AL;SVLEN=37;STRANDS=+-;STRANDS2=10,14,10,14;RE=24;REF_strand=35,34;Strandbias_pval=0.484948;AF=0.258065	GT:DR:DV	0/0:69:24
chr8	17491743	30495	N	TTTTTTTTTCAATTTATTATGATAGGCACAACAGTGCGAGAGAGGAGAGGCAGAGACACAGTCGAGGAGAAGCAGGCTCCATGCCGGGGAGCCCGATGTGATTCGATCCCGGTTCTCCAGGATCGCGCCCTGGGCAAGGCGGCGCCAAACGCGCGCCACCCAGCGGAATCCCGCCCCTAAACTAA	.	PASS	PRECISE;SVMETHOD=Snifflesv1.0.12;CHR2=chr8;END=17491742;STD_quant_start=2.968084;STD_quant_stop=5.014265;Kurtosis_quant_start=-0.613138;Kurtosis_quant_stop=5.663049;SVTYPE=INS;SUPTYPE=AL;SVLEN=196;STRANDS=+-;STRANDS2=21,21,21,21;RE=42;REF_strand=60,46;Strandbias_pval=0.471355;AF=0.283784	GT:DR:DV	0/0:106:42
chr8	17494213	30496	N	GAAACATGTCTATACAAAAACAAAACAAAAAAAAAAA	.	PASS	PRECISE;SVMETHOD=Snifflesv1.0.12;CHR2=chr8;END=17494224;STD_quant_start=4.654747;STD_quant_stop=4.115013;Kurtosis_quant_start=3.581792;Kurtosis_quant_stop=3.646930;SVTYPE=INS;SUPTYPE=AL;SVLEN=33;STRANDS=+-;STRANDS2=15,15,15,15;RE=30;REF_strand=56,48;Strandbias_pval=0.835923;AF=0.223881	GT:DR:DV	0/0:104:30
chr8	17524145	30497	TCACTGGCCGGGATCCCTGGGTGGCGCAGCGGTTTAGCGCCTGCCTTTGGCCCAGGGCGCGATCCTGGAGACCCGGGATCGAATCCCACATCGGGCTCCCGGTGCATGGAGCCTGCTTCTCCCTCTGCCTGTGTCTCTGCCTCTCTCTCTCTCTCTCTCTCTGTATGACTATCATAAATAAATAAAAATTAAAAAAAAAAAA	N	.	PASS	PRECISE;SVMETHOD=Snifflesv1.0.12;CHR2=chr8;END=17524355;STD_quant_start=5.089204;STD_quant_stop=4.049691;Kurtosis_quant_start=-2.007193;Kurtosis_quant_stop=-2.235846;SVTYPE=DEL;SUPTYPE=AL;SVLEN=-210;STRANDS=+-;STRANDS2=8,10,8,10;RE=18;REF_strand=37,48;Strandbias_pval=1;AF=0.174757	GT:DR:DV	0/0:85:18
chr8	17534044	30498	TGGGTGTTTTTATTTTTATTTTTTTTAAAGATTTTATTTATTTATTCATGATAGTCACACAGAGAGAGAGAGAGAGGCAGAGACATAGGCAGAGGGAGAAGCAGGCTCCATGCAGGGAGCCCGATGTGGGATTCGATCCCGGGTCTCCAGGATCGCGCCCTGGGCCAAAGGCAGGCGCCAAACCGCTGCGCCACCCAGGGATCCCG	N	.	PASS	PRECISE;SVMETHOD=Snifflesv1.0.12;CHR2=chr8;END=17534246;STD_quant_start=2.915476;STD_quant_stop=3.415650;Kurtosis_quant_start=-2.081015;Kurtosis_quant_stop=-1.985331;SVTYPE=DEL;SUPTYPE=AL;SVLEN=-202;STRANDS=+-;STRANDS2=13,11,13,11;RE=24;REF_strand=53,48;Strandbias_pval=1;AF=0.192	GT:DR:DV	0/0:101:24
chr8	17555407	30499	N	TTCTTTTCTTTTTTCTTTTTCTTGCTTGTCTTTCTTTGCTGTTAGTTTTCTTATTCTTGTATTTTCTTTTTTTCTTTTCTTTTCTTTCTTTTTTTT	.	FAIL_NOTPRECISE	IMPRECISE;SVMETHOD=Snifflesv1.0.12;CHR2=chr8;END=17555407;STD_quant_start=29.140056;STD_quant_stop=48.588652;Kurtosis_quant_start=-1.740954;Kurtosis_quant_stop=2.672178;SVTYPE=INS;SUPTYPE=AL;SVLEN=94;STRANDS=+-;STRANDS2=11,17,11,17;RE=28;REF_strand=38,44;Strandbias_pval=0.660218;AF=0.254545	GT:DR:DV	0/0:82:28
chr8	17574745	30500	N	ACCCTTTCCTGAGGGAGGGGAGCCACAGAAAAAGGTGGTGCTTGGGGTAGTCATAAAAGTTTGAGAGATGACTAGGAAACTTATAGCTAAACTGATGAAATCCTTCATGAGACCACTGTCAGAGTGGAGAGGTGGTTTTATATCTACGGCCGAAACCGCAGAGTCAAGACTCTAGGTCTGACAGCCAACAGGGCTCTGCATCTACAATGCCCACAAGACTGCATAACAAAGACGTAGAGTCTTCATGGGGGGTGAGATCACTTGAGCAAAGGCCTCCATCGGCTCAAGTAGAAAGGAGCAGGAAAAGCCTTTTCACCGAAATCTCTCCAGCATTTCACTGAAAACAGGGTCCAACAGCATACTTTCACATGGTCTCTGCCTGAGTTTACACTTTTAGTTTTAGATGCATCAAGGGGGCTTGTCTGCAGTCATACCCAGAGCCTCAAAAGAAAGTTGGGCCTTCCCTGTCTTTTCTGGACTAATTCAACAACAAAACCAAATCAACAGTATTCCCTAGAAAGCCAGCTTACTTAAATAAACATCTGGCACCTCCGCTTTTTGTTGCTTTCGCTTTGGGGGAGGCACCCAGATCCTTCTGGTCTCACAGCCATCATGGGGTCTTGCCATTGGAACTCTTCCACAGGGCATCGTAGCAAGAAAAGCAGCTAGTCCGTTCCTATATGGGTTGAGAGCATGGACTTCAACATCACCATGCTATACTTCCCAGGGTCAGTTGTTGCGGGAGCAGGCAAAAATCCCATCTTGTCTCCATGAAAGGGATATGACTTACATGCTATTGTTTGAGGGTCTGGCTTTTTTTGTTGTTGTTTTAAGATTATTATTTCTTTTAATTAAAAAAAATTTTTTTTTAGATTTTATTTATCTATTCCTGAGAGAGAGAGAGCGGGTTTAGAGACAAGGCAGAGGGAGAAGCAGGCTCCAGCAGGGAGCCGATGTGGGACGATCCGGTTCTCCAGGGCTCCACCCCCGGCTGCAGGCTGCACTAAACGCTGTGCCATTGGGCTCTGCCCTGTTAGATTATGAGGAGAGACAGAGTGTGTTGCACCAGTGTGGTGGGGGGTGGGTAGAGGGAGCGGGAGAGAAGCAGACTTCCTTATGCGCGGGGGGAGCCCGAGGCAGGCTTCTGCAGGGACTTGGGATCATGTATTTTACCGAGTGACAGGGCAGCTGTCGTGGACGGAGCCACACTCCTTATTCAATTAGATGTATCTAGTTGGCTGGCTGTTATACCCTCCAAAGACTCGTGACGCATTCCGGAAATTTCCACAGGCCTTCTCAAACCAGCTGCTACAACTAGTAAAACTTAGTGCCACGATTCCATAGACGCAGGCTGCTACCAATGTTATGGCCCCCAGCTTTGGGCTACAACCTGAGGCATTGGGCCCTCAACCACCTAAACTATAATAGCCAACAGGCTTGCGTTGCATGAGCTCCTGTAGGACTACAGCAACCCAGCAGTTTAAAATGGATGCAGACATAACCCTCCCGCTCCTAACATGTCCTGGCAAATGGAGCAGGCAAAATCGGCATTTACCTCGGTTTCTGAAGGGACGAAACTCCTTTTTTTCAAAAAGAATTTGTTCAGGACCTGGGGGCTCAGTGGTTAAGCGCTGCCTGACCCCGGGTGTGCTCCGGAGTCCCGCGATGAGTCCCCTGTCAGGCTCCGGCAGGAGCTGCTTCTCCCTTGCCTGTTGTCTCTGCCCCCCCCGCCCCGCCCTCCCTCTTCATATATATAATGAAATAACATCTTTTCAAACATTAAATAAATCAAAATAATTTCTTCAGTTATTCATGAGGACGAGACAGAGAGAGCAGAGACACCGGCAGAGGGAGAAGCATGCTCTCATGCAGGGAGCTGATGTTGGACGGATCCCAAGGTCTCCGGATCACCCCCACTGCGGCTGTAAGGGGCCTAAACCCCTGAGCCTATCCCTGGGTGCCCCTGAACTATATACTTTTATTATAAATTGCTCTTACCGGTCCAGATTGGAATAGCTGCCCCTAATTGTGGCTATACTCCCACTTTTGATACTATGTTCTTGCT	.	FAIL_NOTPRECISE	IMPRECISE;SVMETHOD=Snifflesv1.0.12;CHR2=chr8;END=17574761;STD_quant_start=0.316228;STD_quant_stop=30.610456;Kurtosis_quant_start=6.966917;Kurtosis_quant_stop=0.817469;SVTYPE=INS;SUPTYPE=AL;SVLEN=2167;STRANDS=+-;STRANDS2=5,15,5,15;RE=20;REF_strand=29,54;Strandbias_pval=0.441768;AF=0.194175	GT:DR:DV	0/0:83:20
chr8	17596278	30501	N	GGCCTTCCCTGGGATCCCTGTGGTGGCCGCAGCGGTTTGGCGCCTGCTCTTTGACCAGGGCGCCGATCCTGGCGACCCGGGATTCGCATCCCACATCAGGCTCCCGTTGCCGGAGCCTTGCCTTCTCCCCTGCCATGTCTCTGTCCCTCTCTCTCTCTCTGGACTCATCATCACTAAATAAAATCTAAAAAAAAAAGACTTTAAAAAAAAGAAC	.	PASS	PRECISE;SVMETHOD=Snifflesv1.0.12;CHR2=chr8;END=17596282;STD_quant_start=2.983287;STD_quant_stop=3.794733;Kurtosis_quant_start=6.841690;Kurtosis_quant_stop=0.738167;SVTYPE=INS;SUPTYPE=AL;SVLEN=214;STRANDS=+-;STRANDS2=8,9,8,9;RE=17;REF_strand=31,28;Strandbias_pval=0.785954;AF=0.223684	GT:DR:DV	0/0:59:17
chr8	17602968	30502	N	CAGCGGAGACAGAGGGGAGAAAAGTCAAACAAAAAAGCAGAGAAAGAAATATGAAGAAGAAAAGAGTATGAAAGGGACTGGAAAAGAAGAAAGGTGAAGAGAAGATAAGCAAT	.	FAIL_NOTPRECISE	IMPRECISE;SVMETHOD=Snifflesv1.0.12;CHR2=chr8;END=17603008;STD_quant_start=14.142136;STD_quant_stop=31.964042;Kurtosis_quant_start=0.184147;Kurtosis_quant_stop=3.529308;SVTYPE=INS;SUPTYPE=AL;SVLEN=70;STRANDS=+-;STRANDS2=2,15,2,15;RE=17;REF_strand=48,44;Strandbias_pval=0.00273552;AF=0.155963	GT:DR:DV	0/0:92:17
chr8	17694099	30503	N	GCCTTTGTTTCCCCTTCCTTTTCTTTCCTTTCGTCTCTCTTTCTGCTTTTTCCTTTCTTTGCTTGCCTTCTTTGCTACCTCCCCCCACCCCTTTCTCCCTTCTTTTTCTTTTCCTTTTCTCTTCCCCTTCCTGCTTTCTGTTCCTTTCATCCTTTCTCCCTCCACTCCTCCTTTTTCTTCGGTGTCCATTTTCATTTCTCCCTTTTCCACGTCCCTGCTTTTCTACTCTGAAACTTCTTTTCCTTTTCTTTCGTCTTCTTTTCTCCTTTCTGCTCCCTTCTTCTTTTCTTCACACCCCTCCCCCTCCTCTCTATTCCTCCTCTTTTCCTTTCTCTCTTTCCCTTTCCGTCCCTGTTATTTTCCCCCTTTCCCCTTTCCTCCCTTCCTCCCTTCCCCACCTCTCTTTCCCCTTTCTCTTACCTTCTTTTCCCTTTCCTCCCCTTCTTGCTTTTCCTTTATCTTCCTTTCTTTCTCTTTCTTCCCCTTGGTCTTTTTCTTCACGTTCACTTTTTCTTTCCTTTTCTCTCCTTCCTCTCCTTTTGCCCCCTTCTTCTTTTCCCCT	.	FAIL_NOTPRECISE	IMPRECISE;SVMETHOD=Snifflesv1.0.12;CHR2=chr8;END=17694643;STD_quant_start=113.736977;STD_quant_stop=263.958709;Kurtosis_quant_start=-1.709632;Kurtosis_quant_stop=-2.040120;SVTYPE=INS;SUPTYPE=AL,SR;SVLEN=67;STRANDS=+-;STRANDS2=13,7,13,7;RE=20;REF_strand=36,49;Strandbias_pval=0.0837652;AF=0.190476	GT:DR:DV	0/0:85:20
chr8	17709132	30504	AAATATTCACACTGCAGCCAAGAATACTTTATCCAGCAAGGCTCTCATTCAAAATGGAAGGAGAGATAAAGAGCTTCCAAGACAGGCAGCAACTAAAAGAATATGTGACCTCCAAACCAGCTCTGCAAGAAATTTTAAGGGGGCCTCTTAAAATTCCCCTTTAAGAAGAAGTTCAGTGGAACAGTCCACAAAAACAAAGACTGAATAGATATCATGATGACACTAAACTCATATCTCTCAATAGTAACTCTGAATGTGAACGGGCTTAATGACCCCATCAAAAGGCGCAGGGTTTCAGACTGGATAAAAAAGCAGGACCCATCTATTTGCTGTCTACAAGAGACTCATTTTAGACAGAAGGACACCTACAGCCTGAAAATAAAAGGTTGGAGAACCATTTACCATTCGAATGGTCCTCAAAAGAAAGCAGGGGTAGCCATCCTTATATCAGATAAACTAAAATTTACCCCAAAGACTGTAGTGAGAGATGAAGAGGGACACTATATCATACTTAAAGGATCTATTCAACAAGAGGACTTAACAATCCTCAATATATATGCTCCGAATGTGGGATCTGCCAAATATATAAATCAATTATTAAGCAAAGTGAAGAAATACTTAGATAATAATACACTTATACTTGGTGACTTCAATCTAGCTCTTTCTATACTCGATAGGTCTTCTAAGC	N	.	PASS	PRECISE;SVMETHOD=Snifflesv1.0.12;CHR2=chr8;END=17709809;STD_quant_start=4.098780;STD_quant_stop=2.529822;Kurtosis_quant_start=-1.970495;Kurtosis_quant_stop=-1.753318;SVTYPE=DEL;SUPTYPE=AL,SR;SVLEN=-677;STRANDS=+-;STRANDS2=6,12,6,12;RE=18;REF_strand=29,40;Strandbias_pval=0.595332;AF=0.206897	GT:DR:DV	0/0:69:18
chr8	17778365	30505	TTTCTTTCCTTCTTTCTTTCTTTCTTTCTTTCTTTCTTTCTTTTCT	N	.	FAIL_NOTPRECISE	IMPRECISE;SVMETHOD=Snifflesv1.0.12;CHR2=chr8;END=17778413;STD_quant_start=16.049922;STD_quant_stop=17.441330;Kurtosis_quant_start=-1.547116;Kurtosis_quant_stop=-1.694773;SVTYPE=DEL;SUPTYPE=AL;SVLEN=-48;STRANDS=+-;STRANDS2=4,12,4,12;RE=16;REF_strand=34,24;Strandbias_pval=0.0238042;AF=0.216216	GT:DR:DV	0/0:58:16
chr8	17790594	30506	N	<DEL/INV>	.	PASS	PRECISE;SVMETHOD=Snifflesv1.0.12;CHR2=chr8;END=17790662;STD_quant_start=0.242536;STD_quant_stop=0.000000;Kurtosis_quant_start=-1.089774;Kurtosis_quant_stop=0.183483;SVTYPE=DEL/INV;SUPTYPE=NR;SVLEN=-68;STRANDS=+-;STRANDS2=18,17,18,17;RE=35;REF_strand=25,24;Strandbias_pval=1;AF=0.416667	GT:DR:DV	0/1:49:35
chr8	17793540	30507	N	CGCTCTTCCACCTCACGTTAACCGCATCAAGGACTTATACGTTTGGATTGTCATATCATTCAATTGATTTTTAAATTTCTGCCTGACTTAGCTCACAATCTGCCCAGCAATCGAAAAGTACCCCTTGAGTCCTTTATACTTTTTCTAGAGCCACCAGTCGCTGTATATATCGGCTTCTGAATTGGCTTCGAAATTGAAATGTAATCCATGATTGTTGCTAAATCTGTGTTGAGATTGAGGACTGTTCCTCTGATCTACTTTCCTTGAGGTGAGGTTCCCTTATCTATTCATTTTTGTCAGCTTGCAGACTTGCGTCCAACAAAAGTTTGCTATGGGTGAAAAGGAGAAAAAGAGCGAGAGAAAGCAGGGAAAGAAAAGAGGAAAAGAAAAAAGAGAAAAAAAGGAAGAAAAAGAAGAAAAAAGAGAAGGAAAAAGAGAAAAATTCTTAATAAGGAAAAAGCGGCGTGGGAGAACGGAACACAGAAACAACAAAGCAAAAACAAAAACAAACAAAAAACCAAACAACAACATACAAAAAAGAACGACGGGGAATTATCTTATGATTCTGTCGTCACTTAAGTACTCTTTCCTTCTGCTGGCGGTTGTCCGTAATAGCTGTGCCAGT	.	FAIL_NOTPRECISE	IMPRECISE;SVMETHOD=Snifflesv1.0.12;CHR2=chr8;END=17793540;STD_quant_start=0.707107;STD_quant_stop=12.024974;Kurtosis_quant_start=2.016052;Kurtosis_quant_stop=-1.070872;SVTYPE=INS;SUPTYPE=SR;SVLEN=1115;STRANDS=+-;STRANDS2=8,8,8,8;RE=16;REF_strand=0,0;Strandbias_pval=1;AF=1	GT:DR:DV	1/1:0:16
chr8	17794555	30508	N	GAGCTGCCCCGCCCGCAGCCCCCCTCCGCGGAGCCGCCCCGGAGT	.	FAIL_NOTPRECISE	IMPRECISE;SVMETHOD=Snifflesv1.0.12;CHR2=chr8;END=17794556;STD_quant_start=6.228965;STD_quant_stop=13.251415;Kurtosis_quant_start=0.402720;Kurtosis_quant_stop=0.220016;SVTYPE=INS;SUPTYPE=AL;SVLEN=45;STRANDS=+-;STRANDS2=5,9,5,9;RE=14;REF_strand=33,34;Strandbias_pval=0.393877;AF=0.17284	GT:DR:DV	0/0:67:14
chr8	17845913	30509	TTTTATTTTATTTTATTTTATTTTATTTTATT	N	.	PASS	PRECISE;SVMETHOD=Snifflesv1.0.12;CHR2=chr8;END=17845944;STD_quant_start=6.123724;STD_quant_stop=6.276942;Kurtosis_quant_start=-1.149234;Kurtosis_quant_stop=-1.160459;SVTYPE=DEL;SUPTYPE=AL;SVLEN=-31;STRANDS=+-;STRANDS2=5,9,5,9;RE=14;REF_strand=51,55;Strandbias_pval=0.411004;AF=0.116667	GT:DR:DV	0/0:106:14
chr8	17848334	30510	N	TCTTTTATTCTTTTCTTCTTATCTTTCTTCTTTGCTTTCTTTTTTCTTTCTTATTCTTTTCC	.	FAIL_NOTPRECISE	IMPRECISE;SVMETHOD=Snifflesv1.0.12;CHR2=chr8;END=17848366;STD_quant_start=14.587666;STD_quant_stop=22.574322;Kurtosis_quant_start=0.390418;Kurtosis_quant_stop=1.061246;SVTYPE=INS;SUPTYPE=AL;SVLEN=31;STRANDS=+-;STRANDS2=15,4,15,4;RE=19;REF_strand=48,53;Strandbias_pval=0.0131067;AF=0.158333	GT:DR:DV	0/0:101:19
chr8	17911703	30511	AGAATGTAATTCCTGGGGGGAGGAGCAAGATGGCTGAAGAGTAGGGTCTCCAAATCACCTGTCTCCACCAAACTACCTAGAAAACCTTCAAATTATCCTGAAAATCTATGAATTCGGCCTGAGATTTAAAGAGAGACCGGCTGGAATGCTACAGTGAGAAGAGTTCGCGCTTCTATCAAGGTAGGAAGACGGGGAAAAAGAAATAAAGAAGCAAAGGCCTCCAAGGGGGAGGGGCCCGCGAGGAGCCGGGCTGAGGCCGGGGCGAGTGTCCCCAGGACAGGAGAGCCCCGTCCCGGAGGAGCAGGAGCTGCACCGACCTTCCCGGGCGGAAAGGGGCTCGCGGGGAGGTGGAGCAGGACCCAGGAGGGCGGGGATGCCCTCGGGTTCCCGGGGACAGTAACAGACACCTGCGCCCCGGGAGAGTGCGCCGAGCTCCCTAAGGGCTGCAGCGCGCACGGCGGGACCCGCGGGACCTGGAGCAGCTGAAGGGGCTCGGGCGGCGGCTCCGCGGAGGGGGCTGCGCGGCCCCGGGAGCAGCTCGGAGGGGCTCGGGCAGAGGAGGAGGCTCCGTGCGGAGGGGGCTGCGCGGTTCCAGGAGCAGCTCGGAGGGGCTCGGGCGGCGGCTCCGCGGAGGGGGCTGCGCGGCCCGGGAGCGCGAATCCACCAGCGCAGGCTCCGGAGCACAGGGCGCCGGGACACAGCCCAGGATCCCGCCTCCCCCGGGACAGGCAGAGGCCGGGAGGGCCCAGGACAGCGAGGACGCTCCTGCCCCAGCTGAGCAGATCAGCGGCCCCGCCCCGGAGCCTCCAGGCCCTGCAGACGGAGAGCTCCGGAGTTCCTGCCGGAGCTGAATCCAGGTTTCCAGAGCTGCCCCGCCACTGGGGCTGTTCCTCCTGCGGCCTCACGGGGTAAACACCCCCCACTGAGCCCTGCACCAGGCAGGGGGCTGAGCAGCTCCCCCAACTGCTAACACCTGAAAACCAGCACAACAGGCCCCTCCCCCAGAACACCAGCTGGACGGACAACTTCCAGAGGAAGCCAAGGGACTTAAAGTACACAGAATCAGAAGATACTGCCCCGTGGTTCTTTTTTTGTTTGTTTGTTTTTGTTTTTGTTTTTATTTTGTTTTGCTTTTTGATTTGTTTCCTTCCCCCACCCCCTTTTTTTTCTCCTTTCTTTTTCTTTCTCTTTTTCTTTTTTTTTTTTTCTTTTTTCTTTTTTTTCTTTTTCTTCCCTTTTTTTTTCTCTTTCTCTTTTCTTTCCTTCTTTCTCTCCTCTCTTTTTCTCTTTTTCCCAATACAACTTGCTTTTGGCCACTCTGCACTGAGCAAAATGACTAGAAGGAAAACCTCACCTCAAAAGAAAGAATCAGAAACAGTCCTCTCTCCCACAGAGTTACAAAATCTGGATTACAATTCAATGTCAGAAAGCCAATTCAGAAGCACTATTATACAGCTACTGGTGGCTCTAGAAAAAAGTATAAAGGACTCAAGAGACTTCATGACTGCAGAATTTAGAGCTAATCAGGCAGAAATTAAAAATCAATTGAATGAGATGCAATCCAAACTAGAAGTCCTAACGACGAGGGTTAACGAGGTGGAAGAACGAGTGAGTGACCTAGAAGACAAGTTGATAGCAAAGAGGGAAACTGAGGAAAAAAGAGACAAACAATTAAAAGACCATGAAGATAGATTAAGGGAAATAAACGACAGCCTGAGGAAGAAAAACCTACGTTTAATTGGGGTTCCCGAGGGCGCCGAAAGGGACAGAGGGCCAGAATATGTATTTGAACAAATTCTAGCTGAAAACTTTCCTAATCTGGGAAGGGAAACAGGCATTCAGATCCAGGAAATAGAGAGATCCCCCCCTAAAATCAATAAAAACCGTTCAACACCTCGACATTTAATTGTGAAGCTTGCAAATTCCAAAGATAAGGAGAAGATCCTTAAAGCAGCAAGAGACAAGAAATCCCTGACTTTTATGGGGAGGAGTATTAGGGTAACAGCAGACCTCTCCACAGAGACCTGGCAGGCCAGAAAGGGCTGGCAGGATATATTCAGGGTCCTAAATGAGAAGAACATGCAACCAAGAATACTTTATCCAGCAAGGCTCTCATTCAAAATGGAAGGAGAGATAAAGAGCTTCCAAGACAGGCAGCAACTAAAAGAATATGTGACCTCCAAACCAGCTCTGCAAGAAATTTTAAGGGGGCCTCTTAAAATTCCCCTTTAAGAAGAAGTTCAGTGGAACAGTCCACAAAAACAAAGACTGAATAGATATCATGATGACACTAAACTCATATCTCTCAATAGTAACTCTGAATGTGAACGGGCTTAATGACCCCATCAAAAGGCGCAGGGTTTCAGACTGGATAAAAAAGCAGGACCCATCTATTTGCTGTCTACAAGAGACTCATTTTAGACAGAAGGACACCTACAGCCTGAAAATAAAAGGTTGGAGAACCATTTACCATTCGAATGGTCCTCAAAAGAAAGCAGGGGTAGCCATCCTTATATCAGATAAACTAAAATTTACCCCAAAGACTGTAGTGAGAGATGAAGAGGGACACTATATCATACTTAAAGGATCTATTCAACAAGAGGACTTAACAATCCTCAATATATATGCTCCGAATGTGGGAGCTGCCAAATATATAAATCAATTATTAACCAAAGTGAAGAAATACTTAGATAATAATACACTTATACTTGGTGACTTCAATCTAGCTCTTTCTATACTCGATAGGTCTTCTAAGCAAAACATCTCCAAAGAAACGAGAGCTTTAAATGATACACTGGACCAGATGGATTTCACAGATATCTACAGAACTTTACATCCAAACTCAACTGAATACACATTCTTCTCAAGCGCACATGGAACTTTCTCCAGAATAGACCACATATTGGGTCACAAATCGGGTCTGAACCGATACCAAAAGATTGGGATTGTCCCCTGCATATTCTCGGACCATAATGCCTTGAAATTAGAACTAAATCACAACAAGAAGTTTGGAAGGACCTCAAACACATGGAGGTTAAGGACCATCCTGCTAAAAGATAAAAGGGTCAACCAGGAAATTAAGGAAGAATTAAAAAGATTCATGGAAACTAATGAGAATGAAGATACAACCGTTCAAAATCTTTGGGATGCAGCAAAAGCAGCCCTAAGGGGGAAATACATCGCAATACAAGCATCCATTCAAAAACTGGAAAGAACTCAAATACAAAAGCTAACCTTACACATAAAGGAGCTAGAGAAAAAACAGCAAATAGATCCTACACCCAAGAGAAGAAGGGAGTTAATAAAGATTCGAGCAGAACTTAACGAAATCGAGACCAGAAGAACTGTGGAACAGATCAACAGAACCAGGAGTTGGTTCTTTGAAAGAATTAATAAGATAGATAAACCATTAGCCAGCCTTATTAAAAAGAAGAGAGAGAAGACTCAAATTAATAAAATCATGAATGAGAAAGGAGAGATCACTACCAACACCAAGGAAATACAAACGATTTTAAAAACATATTATGAACAGCTATACGCCAATAAATTAGGCAATCTAGAAGAAATGGACGCATTCCTGGAAAGCCACAAACTACCAAAACTGGAACAGGAAGAAATAGAAAACCTGAACAGGCCAATAACCAGGGAGGAAATTGAAGCAGTCATCAAAAACCTCCCAAGACACAAGAGTCCAGGGCCAGATGGCTTCCCAGGAGAATTTTATCAAACGTTTAAAGAAGAAATCATACCTATTCTCCTAAAGCTGTTTGGAAAGATAGAAAGAGATGGAGTACTTCCAAATTCGTTCTATGAAGCCAGCATCACCTTAATTCCAAAGCCAGACAAAGACCCCGCCAAAAAGGAGAATTACAGACCAATATCCCTGATGAACATGGATGCAAAAATTCTCAACAAGATACTGGCCAATAGGATCCAACAGTACATTAAGAAAATTATTCACCATGACCAAGTAGGATTTATCCCTGGGACACAAGGCTGGTTCAACACCCGTAAAACAATCAATGTGATTCATCATATCAGCAAGAGAAAAACCAAGAACCATATGATCCTCTCATTGGATGCAGAGAAAGCATTTGACAAAATACAGCATCCATTCCTGATTAAAACTCTTCAGAGTGTAGGGATAGAGGGAACATTCCTCGACATCTTAAAAGCCATTTATGAAAAGCCCACAGCAAATATCATTCTCAATGGGGAAGCACTGGGAGCCTTTCCCCTAAGATCAGGAACAAGACAGGGATGTCCACTCTCACCACTGCTATTCAACATAGTACTGGAAGTCCTAGCCTCAGCAATCAGACAACAAAAAGACATTAAAGGCATTCAAATTGGCAAAGAAGAAGTCAAACTCTCTCTCTTCGCCGATGACGTGATACTCTACATAGAAAACCCAAAAGTCTCCACCCCAAGATTGCTAGAACTCATACAGCAATTCGGTAGCGTGGCAGGATACAAAATCAATGCCCAGAAGTCAGTGGCATTTCTATACACTAACAATGAGACTGAAGAAAGAGAAATTAAGGAGTCAATCCCATTTACAATTGCACCCAAAAGCATAAGATACCTAGGAATAAACCTCACCAAAGATGTAAAGATCTATACCCTCAAAACTATAGAACACTTCTGAAAGAAATTGAGGAAGACACAAAGAGATGGAAAAATATTCCATGCTCATGGATTGGCAGAATTAATATTGTGAAAATGTCAATGTTACCCAGGGCAATATACACGTTTAATGCAATCCCTATCAAAATACCATGGACTTTCTTCAGAGAGTTAGAACAAATTATTTTAAGATTTGTGTGGAATCAGAAAAGACCCCGAATAGCCAGGGGAATTTTCAAAAAGAAAACCATATCTGGGGGCATCACAATGCCAGATTTCAGGTTGTACTACAAAGCTGTGGTCATCAAGACAGTGTGGTACTGGCACAAAAACAGACACATAGATCAGTGGAACAGAATAGAGAATCCAGAAGTGGACCCTGAACTTTATGGGCAACTAATATTCGATAAAGGAGGAAAGACTATCCATTGGAAGAAAGACAGTCTCTTCAATAAATGGTGCTGGGAAAATTGGACATCCACATGCAGAAGAATGAAACTAGACCACGCTCTTTCACCATACACAAAGATAAACTCAAAATGGATGAAAGATCTAAATGTGAGACAAGATTCCATCAAAATCCTAGAGAAGAACACAGGCAACACCCTTTTTGAACTCGGCCATAGTAACTTCTTGCAAGATACATCCACAAAGGCAAAAGAAACAAAAGCAAAAATGAACTATTGGGACTTCATCAAGATAAGAAGCTTTTGCACAGCAAAGGATACAGTCAACAAAACTCAAAGACAACCTACAGAATGGGAGAAGATATTTGCAAATGACATATCAGATAAAGGGCTAGTTTCCAAGATCTATAAAGAACTTATTAAACTCAACACCAAAGAAACAAACAATCCAATCATGAAATGGGCAAAAGACATGAACAGAAATCTCACAGAGGAAGACATAGACATGGCCAACATGCATATGAGAAAATGCTCTGCATCACTTGCCATCAGGGAAATACAAATCAAAACTACAATGAGATACCACCTCACACCAGTGAGAATGGGGAAAATTAACAAGGCAGGAAACAACATATGTTGGAGAGGATGCGGAGAAAAGGGAACCCTCCTACACTGTTGGTGGGAATGTGAACTGGTGCAGCCACTCTGGAAAACTGTGTGGAGGTTCCTCAAACAGTTAAAAATAGACCTGCCCTACGACCCAGCAATTGCACTGTTGGGGATTTACCCCAAAGATACAAATGCAATGAAACGCCGGGACACCTGCACCCCGATGTTTCTAGCAGCAATGGCCACTATAGCCAAACTGTGGAAGGAGCCTCGGTGTCCAACGAAAGATGAATGGATAAAGAAGATGTGGTTTATGTATACAATGGAATATTACTCAGCTATTAGAAATGACAAATACCCACCATTTGCTTCAACGTGGATGGAACTGGAGGGTATTATGCTGAGTGAAGTAAGTCAGTCGGAGAAGGACAAACATTATATGTTCTCATTCATTTGGGGAATATAAATAATAGTGAAAGGGAAAATAAGGGAAGGGAGAAGAAATGTGTGGGAAATATCAGAAAGGGAGACAGAACGTAAAGACTGCTAACTCTGGGAAACGAACTAGGGGTGGTAGAAGGGGAGGAGGGCGGGGGGTGGGAGTGAATGGGTGACGGGCACTGGGTGTTATTCTGTATGTTAGTAAATTGAACACCAATAAAAAAAAAAAACAAAAAAAAAACAAAAAAAAAACCAAAAAAAAAAACCAAAAAAAAAAAAATAAAAAGTTCAGTATACCCTTAAAAAAAAAAAAAAAAAATAG	N	.	FAIL_NOTPRECISE	IMPRECISE;SVMETHOD=Snifflesv1.0.12;CHR2=chr8;END=17918094;STD_quant_start=2.774887;STD_quant_stop=12.389512;Kurtosis_quant_start=-1.509541;Kurtosis_quant_stop=-1.762642;SVTYPE=DEL;SUPTYPE=AL,SR;SVLEN=-6391;STRANDS=+-;STRANDS2=10,7,10,7;RE=17;REF_strand=61,44;Strandbias_pval=1;AF=0.139344	GT:DR:DV	0/0:105:17
chr8	17921827	30512	N	CAAGAATTTTGCAGGGATCCCTGGGTGGCGCTAGCGGTTTGGCGCCTGCCTTTGCCCAGGGCACGATCCTGGAGAACCGGGATCGGAATCCCACATTCAGGCTCCCGGTGGCATGGGAGCCTGCTTCTCCTCTGCCGTCTCTCTTTCTCTCCCTCTCTCTGTGACTTCTAAAATAAAATTAAAAAAGAAAAAAAAAAAAAAACAAATAAGCTGATC	.	PASS	PRECISE;SVMETHOD=Snifflesv1.0.12;CHR2=chr8;END=17921830;STD_quant_start=3.860052;STD_quant_stop=6.212890;Kurtosis_quant_start=1.831442;Kurtosis_quant_stop=4.988944;SVTYPE=INS;SUPTYPE=AL,SR;SVLEN=213;STRANDS=+-;STRANDS2=10,8,10,8;RE=18;REF_strand=54,42;Strandbias_pval=1;AF=0.157895	GT:DR:DV	0/0:96:18
chr8	17940342	30513	N	TTAAAATCTATGTTATTACCGGGATCCCTGTGGTGGCGCAGCGGTTTAAGACGCCTGCCTTTGGCCCAGGGCGCGACATCCTGGGTACCGGGATCGAATCCCACGTCTTGCTCCCAGCATTGGGATCTGTTCTCCCTTGCCTATGTCTCTGCCTCTCTCTTCTCTCCTGTGTGAACATCCTAAATAAATGAAAAAAAAC	.	PASS	PRECISE;SVMETHOD=Snifflesv1.0.12;CHR2=chr8;END=17940349;STD_quant_start=1.972027;STD_quant_stop=4.129837;Kurtosis_quant_start=13.331988;Kurtosis_quant_stop=12.400528;SVTYPE=INS;SUPTYPE=AL;SVLEN=197;STRANDS=+-;STRANDS2=14,22,14,22;RE=36;REF_strand=50,56;Strandbias_pval=0.441338;AF=0.253521	GT:DR:DV	0/0:106:36
chr8	17959262	30514	N	AAAGTGTTTGCCCCTCGGGATCCCTCGGGGCGCGCGGTTTGGCGCCTGCCTTTTGGCCCAGGGCGCCGATCTGGAGACCCGGGGATCGAATCCCACATTCAGGTCCCGGTTGAGAGCCTGCTTCTCCCTCTGCCTCTAGTCTTGCCTCTCTCTCTCTGTACAAATAAATAAATTAAGAAAAAACA	.	PASS	PRECISE;SVMETHOD=Snifflesv1.0.12;CHR2=chr8;END=17959272;STD_quant_start=3.446012;STD_quant_stop=4.286607;Kurtosis_quant_start=11.679002;Kurtosis_quant_stop=8.105452;SVTYPE=INS;SUPTYPE=AL;SVLEN=191;STRANDS=+-;STRANDS2=12,20,12,20;RE=32;REF_strand=30,48;Strandbias_pval=1;AF=0.290909	GT:DR:DV	0/0:78:32
chr8	17977725	30515	N	CTTTATTTCTTTCTTATTTCTTTATTTTTTCTTTCTTCTTTCTTCTCTTCTTTCTC	.	FAIL_NOTPRECISE	IMPRECISE;SVMETHOD=Snifflesv1.0.12;CHR2=chr8;END=17977746;STD_quant_start=20.033306;STD_quant_stop=28.447320;Kurtosis_quant_start=-1.908909;Kurtosis_quant_stop=-1.770433;SVTYPE=INS;SUPTYPE=AL;SVLEN=60;STRANDS=+-;STRANDS2=6,19,6,19;RE=25;REF_strand=37,36;Strandbias_pval=0.0343321;AF=0.255102	GT:DR:DV	0/0:73:25
chr8	17977818	30516	N	TTTCCCTTCTATTGTGAGCGGTCTGTTTGCTATTCTATTCCGTTCTTATCTTTCGCTTAGTCCTAATTAAGTTATACGCTGTCTCTGGTCTTCCTAGTGGCGGGTATCGTTCATTCTATGAGTTTCTTTGCTTCTGTACTTGCTCGTTTTTTAGTTCTTTGTCCTATGTCCTTCCGTGGTTAGGGTTAACGTTTCTGGCTTTTGGTTGCAAGTTCGCATGGGTCTTCGTCTTTATGTTTCTTTCTTTCTTCTCTTCTCGTGGTCTTTTCATTTG	.	FAIL_NOTPRECISE	IMPRECISE;SVMETHOD=Snifflesv1.0.12;CHR2=chr8;END=17977865;STD_quant_start=16.018739;STD_quant_stop=90.316665;Kurtosis_quant_start=0.497296;Kurtosis_quant_stop=-1.186460;SVTYPE=INS;SUPTYPE=AL;SVLEN=155;STRANDS=+-;STRANDS2=12,7,12,7;RE=19;REF_strand=32,36;Strandbias_pval=0.300084;AF=0.218391	GT:DR:DV	0/0:68:19
chr8	17979351	30517	CAGTGAAAATGTTGTGAGTCTGTAAGCACAGTGAAGGC	N	.	PASS	PRECISE;SVMETHOD=Snifflesv1.0.12;CHR2=chr8;END=17979388;STD_quant_start=0.763763;STD_quant_stop=0.500000;Kurtosis_quant_start=-1.731767;Kurtosis_quant_stop=-1.031935;SVTYPE=DEL;SUPTYPE=AL;SVLEN=-37;STRANDS=+-;STRANDS2=11,14,11,14;RE=25;REF_strand=25,36;Strandbias_pval=0.814072;AF=0.290698	GT:DR:DV	0/0:61:25
chr8	18020324	30518	N	TGTTCTTTATCCGATCTTTTCTTTTTCCCTACTATTTCTTCTCCCTCCCCCCCCCCCTCCTCCTTCCTTTTTCTTTCGCCCCCCTCCTCCCCCTTACTCCACTCGCCTCCTCTCTTTTCG	.	FAIL_NOTPRECISE	IMPRECISE;SVMETHOD=Snifflesv1.0.12;CHR2=chr8;END=18020336;STD_quant_start=12.457929;STD_quant_stop=18.395652;Kurtosis_quant_start=-0.492035;Kurtosis_quant_stop=5.473783;SVTYPE=INS;SUPTYPE=AL;SVLEN=93;STRANDS=+-;STRANDS2=17,1,17,1;RE=18;REF_strand=41,36;Strandbias_pval=0.000959347;AF=0.189474	GT:DR:DV	0/0:77:18
chr8	18050348	30519	TGGGTTTACTATTCTGAAATAGTAATTCTCTTTTACTAAATTCTCTTTTACT	N	.	PASS	PRECISE;SVMETHOD=Snifflesv1.0.12;CHR2=chr8;END=18050400;STD_quant_start=0.000000;STD_quant_stop=0.000000;Kurtosis_quant_start=-0.878788;Kurtosis_quant_stop=8.184254;SVTYPE=DEL;SUPTYPE=AL;SVLEN=-52;STRANDS=+-;STRANDS2=17,11,17,11;RE=28;REF_strand=48,46;Strandbias_pval=0.396509;AF=0.229508	GT:DR:DV	0/0:94:28
chr8	18057015	30520	ATTTATCAAAAAAAAAAAAAAAAAAAGATTTTA	N	.	PASS	PRECISE;SVMETHOD=Snifflesv1.0.12;CHR2=chr8;END=18057048;STD_quant_start=3.794733;STD_quant_stop=3.619392;Kurtosis_quant_start=-1.695951;Kurtosis_quant_stop=-1.710545;SVTYPE=DEL;SUPTYPE=AL;SVLEN=-33;STRANDS=+-;STRANDS2=8,6,8,6;RE=14;REF_strand=52,51;Strandbias_pval=0.777953;AF=0.119658	GT:DR:DV	0/0:103:14
chr8	18104203	30521	N	GGCGTTTTTTTTTGTTTTTTGTTTTTTTGTTTTTTTTTTTTTTTTAACCTTTTTTTGTTCTTTTTTATTTACTTTTAGGCCGTAGTCGCCCACGAGCGAGCGCGCGAGCGCGCGCGGCCGACCCAGGCGGGCGAGCCGGCTCCCTGCACGCGGGACCCGCCCGTGGGCTGCTTTCGATCGCGGGTCGCCAGGATCGCGCCCTGGGTCACGGCGGCCGCCCCCCGCTGCCACCCCCCCCAGGGCTACCCA	.	PASS	PRECISE;SVMETHOD=Snifflesv1.0.12;CHR2=chr8;END=18104204;STD_quant_start=2.049390;STD_quant_stop=8.809086;Kurtosis_quant_start=4.116550;Kurtosis_quant_stop=6.407170;SVTYPE=INS;SUPTYPE=AL;SVLEN=249;STRANDS=+-;STRANDS2=10,9,10,9;RE=19;REF_strand=39,45;Strandbias_pval=0.799844;AF=0.184466	GT:DR:DV	0/0:84:19
chr8	18126061	30522	N	TTTTCTTTACCTTTTCTTTTTTTTCTTTTTTTTTTTTTTTTTTCTTTAAATTTTTTTTTTTAATTTTTATTTATTTATGTAGTCACAGAGATCGAGAGAGGCCCCGAGACAACAGGCCGGGGAGAAGGCAGGCTCCATTTGCACCGGGAGCCCAATGTGGGATTCGATCCCAGGTCTCCAGGATCCGCCTGCCCTGGGCCAAAGGCCGGCGCCAAACCGCTTCCGCCACCCAGGTGATCCC	.	PASS	PRECISE;SVMETHOD=Snifflesv1.0.12;CHR2=chr8;END=18126060;STD_quant_start=2.853569;STD_quant_stop=6.330200;Kurtosis_quant_start=5.964099;Kurtosis_quant_stop=6.543373;SVTYPE=INS;SUPTYPE=AL,SR;SVLEN=250;STRANDS=+-;STRANDS2=12,17,12,17;RE=29;REF_strand=49,54;Strandbias_pval=0.67415;AF=0.219697	GT:DR:DV	0/0:103:29
chr8	18155670	30523	N	AGACCTAATCTAGTACAACTATAGAAATGATCCTGAAGTATAGGCTGT	.	PASS	PRECISE;SVMETHOD=Snifflesv1.0.12;CHR2=chr8;END=18155670;STD_quant_start=0.940540;STD_quant_stop=2.210117;Kurtosis_quant_start=9.790612;Kurtosis_quant_stop=10.131977;SVTYPE=INS;SUPTYPE=AL;SVLEN=55;STRANDS=+-;STRANDS2=22,31,22,31;RE=53;REF_strand=44,53;Strandbias_pval=0.73154;AF=0.353333	GT:DR:DV	0/1:97:53
chr8	18163709	30524	N	ATAAACATTAGGTTCAGCTAAAAACACAAATAAAATAAAAA	.	PASS	PRECISE;SVMETHOD=Snifflesv1.0.12;CHR2=chr8;END=18163722;STD_quant_start=4.327502;STD_quant_stop=2.421495;Kurtosis_quant_start=0.868016;Kurtosis_quant_stop=18.664510;SVTYPE=INS;SUPTYPE=AL;SVLEN=39;STRANDS=+-;STRANDS2=22,23,22,23;RE=45;REF_strand=44,48;Strandbias_pval=1;AF=0.328467	GT:DR:DV	0/1:92:45
chr8	18168864	30525	N	CCTGATTTCCTATCCTTTTTTTTTTTTTTTTTTTTTTTTTTTCAAATTTTTTTTTTTAAATTTTTATTTACTTTATGCTATTCACAGACAGAGCGAGGAGAGAGCGGGCACGGATGACACAGGCAGCGGGAGACGCAGGCTCCCTGCACCGCGGAGCCTGATGGGGATTTGATCCTGGGTCTCCAGGGATCGCGCTCCTGGGCCAAAGGCAGGCGCCAAACCGCTTGCCTGCCACCCAGGGGATCT	.	PASS	PRECISE;SVMETHOD=Snifflesv1.0.12;CHR2=chr8;END=18168868;STD_quant_start=2.879951;STD_quant_stop=4.458963;Kurtosis_quant_start=5.395816;Kurtosis_quant_stop=1.462836;SVTYPE=INS;SUPTYPE=AL,SR;SVLEN=237;STRANDS=+-;STRANDS2=17,18,17,18;RE=35;REF_strand=47,50;Strandbias_pval=1;AF=0.265152	GT:DR:DV	0/0:97:35
chr8	18229483	30526	ACAAAATTGGGGGGAAAGCAAACTTAGATCACTCAGAGCTGTTATATCT	N	.	PASS	PRECISE;SVMETHOD=Snifflesv1.0.12;CHR2=chr8;END=18229533;STD_quant_start=8.984661;STD_quant_stop=8.798511;Kurtosis_quant_start=-1.792600;Kurtosis_quant_stop=-2.003054;SVTYPE=DEL;SUPTYPE=AL;SVLEN=-50;STRANDS=+-;STRANDS2=29,29,29,29;RE=58;REF_strand=52,47;Strandbias_pval=0.868727;AF=0.369427	GT:DR:DV	0/1:99:58
chr8	18237977	30527	N	CCGCCTCCGCCAGCCCCCTCCGCGGCCACAGCCGCCCCGAGCCCCCCCGATAGCAGCTGCTT	.	FAIL_NOTPRECISE	IMPRECISE;SVMETHOD=Snifflesv1.0.12;CHR2=chr8;END=18237984;STD_quant_start=15.809528;STD_quant_stop=16.857535;Kurtosis_quant_start=2.755767;Kurtosis_quant_stop=1.896726;SVTYPE=INS;SUPTYPE=AL;SVLEN=54;STRANDS=+-;STRANDS2=14,21,14,21;RE=35;REF_strand=40,45;Strandbias_pval=0.547509;AF=0.291667	GT:DR:DV	0/0:85:35
chr8	18270559	30528	ATATATATATATATATATATATATATACACAC	N	.	PASS	PRECISE;SVMETHOD=Snifflesv1.0.12;CHR2=chr8;END=18270593;STD_quant_start=5.049752;STD_quant_stop=5.458938;Kurtosis_quant_start=4.810381;Kurtosis_quant_stop=6.408810;SVTYPE=DEL;SUPTYPE=AL;SVLEN=-34;STRANDS=+-;STRANDS2=4,6,4,6;RE=10;REF_strand=49,50;Strandbias_pval=0.74289;AF=0.0917431	GT:DR:DV	0/0:99:10
chr8	18273432	30529	N	TCATAGCATCTAAAGACATGAACTAATGAGATAAGTCATACACAAACTGTGACAGTTCCCTAAGCTGAAAAAAAAGTTTTTGAGAGGAACTCAAGAAAAAATAGTCTCCTCTGTTTTATTTACAAAATCAGTACCTTTCCATTCCCATTTTTCAGCAGGTCTTTACAATTTGAAATTGACCAAAATGCTTTCTAGACTATATGTAGAAAGCAAATTGGATGAGGAAAAGACAAATGAACAAAAATAACAAAACAAAGAGAATATCTCAAGCAAGTCCAATAAACATGCAATTGTTTAATCTAATTGTTATTAGATGCCAAATCTAAACCCATAAGTTATTACCACTCCACATCCTACCTACTGGCTCAAATTAAAACACAAAATAAACAACACAACCTATCACTCCCAGTCTGGGACCTCATCGTAGCCTGATTGAAATATTATTGGTAGTAGAACCGCTTTGGAGAAAGGATGATCGTCTACAAAAGCTGGTCATGTGCACGCCCTTTTATTCAGGATACCAGTTCAGTGTAGTTTCTCTCTATATGCATCAATCAAATTATGGAGATATTTATAGCAGCACTATTTGCATTCGTCCAATTTGGAAATAATCCAATGCTTATCAATAGTAGAATCGGACAAGTACATTATGGTATATTCATTATAATTGCCATGTACTGAAGGATAGGAATCATGAATTAAATGCTACTTCAAGAAGAAAGAGGAATCTCATTAACTATTGAATCTACAGCACTCATAGCCAAGAACATCAATTACTCGTGATTCAATTTATTCTGCATCTTTTTCACACTCGGGGAACTCCATGATTTGTTCTAGACGTCAGGATAGAGATTTCATTTGGTGATGGACGGAACTTGGAAAACTGAGCACGCATCTTCGCTCCTCCTGCTGCTGCGAAATTTGATCCTTAGTTACGCAAGTTATGGGCATTATTATGACACGTGTGTGCACTGCTAACTTTTCTGTGTGTTCTGTGCCTTTTTCCGTATATATGATTATATTTCAAAAACACTGTCCTTTAAAAAATTCTCTTCGACTTGTAAGTCGGTTTTACGTTAGTTTTATTAACATTTAATTGCCA	.	FAIL_NOTPRECISE	IMPRECISE;SVMETHOD=Snifflesv1.0.12;CHR2=chr8;END=18273431;STD_quant_start=0.000000;STD_quant_stop=10.368221;Kurtosis_quant_start=5.786790;Kurtosis_quant_stop=5.817277;SVTYPE=INS;SUPTYPE=AL,SR;SVLEN=1109;STRANDS=+-;STRANDS2=10,10,10,10;RE=20;REF_strand=40,47;Strandbias_pval=0.806727;AF=0.186916	GT:DR:DV	0/0:87:20
chr8	18274583	30530	N	GAAATAAAATAGGGATCACCTGGGTGGCGCAGCGGTTTGCGCCTGCCTTTGCCCGGGCGCGATCCCTGGAGACGCCGGATCGGATCCCATCGTCGGGCTCCCCGGTGCATGGAGCCTGCTGCTCCCTCTGCCTGTGTCTCTGCCTCTCTCTCAGTCTCCTCCTCGCGGGTGTGACTATCAGAAATAAATAAAAAATAAAATAAATAAAAAATAAATAGAATAAATAAATAAATAAATAA	.	PASS	PRECISE;SVMETHOD=Snifflesv1.0.12;CHR2=chr8;END=18274582;STD_quant_start=3.047247;STD_quant_stop=5.000000;Kurtosis_quant_start=8.736106;Kurtosis_quant_stop=1.450843;SVTYPE=INS;SUPTYPE=AL;SVLEN=238;STRANDS=+-;STRANDS2=14,14,14,14;RE=28;REF_strand=46,49;Strandbias_pval=1;AF=0.227642	GT:DR:DV	0/0:95:28
chr8	18300233	30531	N	TTAAGCGAAGAGTCATCATATATATGCAATATCAGCCGCAGCTATCCCAGCTAAGATAT	.	FAIL_NOTPRECISE	IMPRECISE;SVMETHOD=Snifflesv1.0.12;CHR2=chr8;END=18300234;STD_quant_start=22.936870;STD_quant_stop=15.003333;Kurtosis_quant_start=-0.841865;Kurtosis_quant_stop=-0.483650;SVTYPE=INS;SUPTYPE=AL;SVLEN=58;STRANDS=+-;STRANDS2=2,12,2,12;RE=14;REF_strand=45,32;Strandbias_pval=0.00298497;AF=0.153846	GT:DR:DV	0/0:77:14
chr8	18300554	30532	N	TCCTTTCCTTCTCTTCTCTTCTCTTCTCTTCGCTTCTTTTCTCTTCTCT	.	FAIL_NOTPRECISE	IMPRECISE;SVMETHOD=Snifflesv1.0.12;CHR2=chr8;END=18300559;STD_quant_start=11.993054;STD_quant_stop=10.372239;Kurtosis_quant_start=-0.279860;Kurtosis_quant_stop=-0.656505;SVTYPE=INS;SUPTYPE=AL;SVLEN=49;STRANDS=+-;STRANDS2=17,7,17,7;RE=24;REF_strand=36,38;Strandbias_pval=0.0645222;AF=0.244898	GT:DR:DV	0/0:74:24
chr8	18302081	30533	N	TCCTCTTTCCCCCTTTCCTCTCACTTTCCTTCTCCTTCTTTCCTTTCTTATCTTATCTTTTTTTACTTTTCCTTTCCTTTTTCCTTTTCTCTTTTCTTTCTTTCCT	.	FAIL_NOTPRECISE	IMPRECISE;SVMETHOD=Snifflesv1.0.12;CHR2=chr8;END=18302113;STD_quant_start=31.830803;STD_quant_stop=53.513550;Kurtosis_quant_start=1.460321;Kurtosis_quant_stop=-0.645694;SVTYPE=INS;SUPTYPE=AL;SVLEN=63;STRANDS=+-;STRANDS2=9,4,9,4;RE=13;REF_strand=34,50;Strandbias_pval=0.0723644;AF=0.134021	GT:DR:DV	0/0:84:13
chr8	18317448	30534	TATATGGGATCCTTGGGTGGCGCAGTGGTTTGGTGCCTGCCTTTGGCCCAGGGCATGATCCTGGAGACCTGGGATCAAATCCCACATCAGGCTCCTGGTGCATGGAGCCTGCTTCTCCCTCGGCCTATGTCTCTGCCTCTCTCTGTGACTATCATAAATAAATAAAAATTAAAAAAAAACACCCTCT	N	.	PASS	PRECISE;SVMETHOD=Snifflesv1.0.12;CHR2=chr8;END=18317635;STD_quant_start=0.707107;STD_quant_stop=1.581139;Kurtosis_quant_start=-1.449601;Kurtosis_quant_stop=-1.668053;SVTYPE=DEL;SUPTYPE=AL;SVLEN=-187;STRANDS=+-;STRANDS2=8,10,8,10;RE=18;REF_strand=27,40;Strandbias_pval=0.791799;AF=0.211765	GT:DR:DV	0/0:67:18
chr8	18335192	30535	N	TAAAAGTATCTATATATAAAAAGTATCAGAAAAAAAATGATACCAATTATACCTCATACGCGAATAGTTAGCTGTTTATGTGACTTACTATATAAATAGTAATAAAAAAGTATCAAAACATGATACACTTATACCTAATAT	.	PASS	PRECISE;SVMETHOD=Snifflesv1.0.12;CHR2=chr8;END=18335201;STD_quant_start=3.692745;STD_quant_stop=6.237715;Kurtosis_quant_start=-1.269483;Kurtosis_quant_stop=-1.767444;SVTYPE=INS;SUPTYPE=AL;SVLEN=132;STRANDS=+-;STRANDS2=15,8,15,8;RE=23;REF_strand=44,31;Strandbias_pval=0.633201;AF=0.234694	GT:DR:DV	0/0:75:23
chr8	18347314	30536	N	TGGGTGCTCCCGGGGCGCGCGCATGCCCCCGCTGAGCCGCACGCCCGGCCCCCCCCCCCCCCCGGTTTTTTGGTTTTGT	.	FAIL_NOTPRECISE	IMPRECISE;SVMETHOD=Snifflesv1.0.12;CHR2=chr8;END=18347358;STD_quant_start=19.986359;STD_quant_stop=33.902936;Kurtosis_quant_start=-0.501621;Kurtosis_quant_stop=9.055942;SVTYPE=INS;SUPTYPE=AL;SVLEN=59;STRANDS=+-;STRANDS2=19,26,19,26;RE=45;REF_strand=25,33;Strandbias_pval=1;AF=0.436893	GT:DR:DV	0/1:58:45
chr8	18348687	30537	N	TTTTTTTTCTTTTTATTCTACATAAAGTGAGAATCATTAGTTATTTGTCTTTCTCTTGATTCTTTTTCTGAGTTGGTGGGTTTTTTTTTCTTTTTTATTCTACATATAAGTTGTGATCATCTAGTATTGTCTTTCTTTGATCTTTTTGAGTTTGGTGGGT	.	FAIL_NOTPRECISE	IMPRECISE;SVMETHOD=Snifflesv1.0.12;CHR2=chr8;END=18348687;STD_quant_start=12.140840;STD_quant_stop=9.093954;Kurtosis_quant_start=5.608204;Kurtosis_quant_stop=1.904987;SVTYPE=INS;SUPTYPE=AL;SVLEN=160;STRANDS=+-;STRANDS2=8,12,8,12;RE=20;REF_strand=32,39;Strandbias_pval=0.800696;AF=0.21978	GT:DR:DV	0/0:71:20
chr8	18351638	30538	TTCTTTCTTTCTTTCTTTCTTTCTTTCTTTCTTTCTTTCC	N	.	PASS	PRECISE;SVMETHOD=Snifflesv1.0.12;CHR2=chr8;END=18351680;STD_quant_start=9.258902;STD_quant_stop=8.273726;Kurtosis_quant_start=-0.591811;Kurtosis_quant_stop=-0.792409;SVTYPE=DEL;SUPTYPE=AL;SVLEN=-42;STRANDS=+-;STRANDS2=5,17,5,17;RE=22;REF_strand=33,36;Strandbias_pval=0.04795;AF=0.241758	GT:DR:DV	0/0:69:22
chr8	18357071	30539	N	TTAGAACATACGTTGGGCAGCCCTGGTCGGCGCAGCGGTTTGGCGCCGCCTGCAGCCGGGGTGTGATCCTGGAGACCGGGATCGAGTCCCACGTCCGGGCTTCCTGCATGGAAGCTGCTTCTCCTCTGCCTGTGTCTCTGCCTTCTCTTTTCTCTCTTCTCTCTCTCTCTCTGCATAAATAAACTATAATCTTTAAAAAAAACACAAAAAAA	.	PASS	PRECISE;SVMETHOD=Snifflesv1.0.12;CHR2=chr8;END=18357084;STD_quant_start=3.060006;STD_quant_stop=5.791844;Kurtosis_quant_start=3.390686;Kurtosis_quant_stop=1.020034;SVTYPE=INS;SUPTYPE=AL;SVLEN=203;STRANDS=+-;STRANDS2=9,14,9,14;RE=23;REF_strand=26,39;Strandbias_pval=1;AF=0.261364	GT:DR:DV	0/0:65:23
chr8	18416333	30540	N	ACATTTACTTAAGTACAACTACTTTCTATAAAG	.	PASS	PRECISE;SVMETHOD=Snifflesv1.0.12;CHR2=chr8;END=18416333;STD_quant_start=0.316228;STD_quant_stop=0.547723;Kurtosis_quant_start=6.335760;Kurtosis_quant_stop=1.979601;SVTYPE=INS;SUPTYPE=AL;SVLEN=31;STRANDS=+-;STRANDS2=8,7,8,7;RE=15;REF_strand=50,51;Strandbias_pval=1;AF=0.12931	GT:DR:DV	0/0:101:15
chr8	18436508	30541	AGCCCCCTCCGCAGAGCCGCCCCCGAGCCCCCCGAGCTGCTCCCGCCCCG	N	.	PASS	PRECISE;SVMETHOD=Snifflesv1.0.12;CHR2=chr8;END=18436558;STD_quant_start=7.355270;STD_quant_stop=8.333667;Kurtosis_quant_start=-1.782228;Kurtosis_quant_stop=-1.611931;SVTYPE=DEL;SUPTYPE=AL;SVLEN=-50;STRANDS=+-;STRANDS2=15,26,15,26;RE=41;REF_strand=22,46;Strandbias_pval=0.680376;AF=0.376147	GT:DR:DV	0/1:68:41
chr8	18454023	30542	N	GCTTTCTTCAAAATTCTTCTTTCTTTCTTCTTTCTTTTCTTCTGTTCTTTC	.	FAIL_NOTPRECISE	IMPRECISE;SVMETHOD=Snifflesv1.0.12;CHR2=chr8;END=18454029;STD_quant_start=17.955501;STD_quant_stop=23.926972;Kurtosis_quant_start=5.363293;Kurtosis_quant_stop=-0.529071;SVTYPE=INS;SUPTYPE=AL,SR;SVLEN=54;STRANDS=+-;STRANDS2=16,4,16,4;RE=20;REF_strand=54,47;Strandbias_pval=0.0454234;AF=0.165289	GT:DR:DV	0/0:101:20
chr8	18469218	30543	N	AAAGAAAAAGAGAAGACCGAAAGGGAAAGAAAAGCTAAGAAGAACGAAAGCAAAGAAAGAAAGAATAGAATAAAAGAGGAACAGAAGAAAGAAAGAAAGAACGATAAGAAAGAAAAGAAGCAAGAAAGAAGAAAGAAGAG	.	FAIL_NOTPRECISE	IMPRECISE;SVMETHOD=Snifflesv1.0.12;CHR2=chr8;END=18469234;STD_quant_start=23.411536;STD_quant_stop=35.179540;Kurtosis_quant_start=6.845304;Kurtosis_quant_stop=1.313662;SVTYPE=INS;SUPTYPE=AL;SVLEN=98;STRANDS=+-;STRANDS2=0,15,0,15;RE=15;REF_strand=39,47;Strandbias_pval=0.000367608;AF=0.148515	GT:DR:DV	0/0:86:15
chr8	18480770	30544	N	TAGAAAGAAAAAGTACTTCACAAAAAAAAAAATAAAAA	.	PASS	PRECISE;SVMETHOD=Snifflesv1.0.12;CHR2=chr8;END=18480775;STD_quant_start=3.082207;STD_quant_stop=3.155683;Kurtosis_quant_start=4.594678;Kurtosis_quant_stop=7.406577;SVTYPE=INS;SUPTYPE=AL;SVLEN=34;STRANDS=+-;STRANDS2=17,31,17,31;RE=48;REF_strand=34,40;Strandbias_pval=0.266172;AF=0.393443	GT:DR:DV	0/1:74:48
chr8	18514402	30545	N	TGATATGATATGGATATATATTAAATATATAACAGAG	.	PASS	PRECISE;SVMETHOD=Snifflesv1.0.12;CHR2=chr8;END=18514403;STD_quant_start=0.174078;STD_quant_stop=1.403459;Kurtosis_quant_start=16.614074;Kurtosis_quant_stop=27.932732;SVTYPE=INS;SUPTYPE=AL;SVLEN=38;STRANDS=+-;STRANDS2=31,36,31,36;RE=67;REF_strand=45,58;Strandbias_pval=0.754693;AF=0.394118	GT:DR:DV	0/1:103:67
chr8	18522333	30546	N	GGGGAGGGTGTGGGGTGGGGGGTTGGAATTGGTTAGGGAGGGAGGAGGAGGCACCAGAGAGGAGAGCGAGGAGAGGCAGAAGACACAGCGAGGGAGCAAGCAGGCGCCATGCACCGAGAGCCCGAGTGGGATGGCGATCACCGGAGCCTCAGGAGCGCGCCCTGGACCAAAACAGCGCCAAACCGCTGCGGCCAGACCAGGGATCC	.	PASS	PRECISE;SVMETHOD=Snifflesv1.0.12;CHR2=chr8;END=18522345;STD_quant_start=2.811805;STD_quant_stop=4.496526;Kurtosis_quant_start=-0.327663;Kurtosis_quant_stop=4.604457;SVTYPE=INS;SUPTYPE=AL;SVLEN=213;STRANDS=+-;STRANDS2=28,36,28,36;RE=64;REF_strand=42,55;Strandbias_pval=1;AF=0.397516	GT:DR:DV	0/1:97:64
chr8	18524040	30547	AGTAATTTAGATAGTCGGGATCCCTGGGTGGCGCAGCGGTTTGGCGCCTGCCTTTGGCCCAGGGCACGATCCTGGAGACCCGGGATCGAATCCCACGTCGGGCTCCCGGTGCCTGGAGCCTGCTTCTCCCTCTGCCTATGTCTCTGCCTCTCTCTCTCTCTCTCTCTCTGTGACTATCATAAATAAATAAAAATTAAAAAAAAAAAGAAAAGCAAAATCTTTAAAAAAAATAATAAT	N	.	PASS	PRECISE;SVMETHOD=Snifflesv1.0.12;CHR2=chr8;END=18524277;STD_quant_start=0.000000;STD_quant_stop=0.164399;Kurtosis_quant_start=0.038291;Kurtosis_quant_stop=4.127036;SVTYPE=DEL;SUPTYPE=AL;SVLEN=-237;STRANDS=+-;STRANDS2=35,39,35,39;RE=74;REF_strand=53,53;Strandbias_pval=0.763079;AF=0.411111	GT:DR:DV	0/1:106:74
chr8	18545276	30548	GATCCCTGGGTGGCGCAGCGGTTTGGCGCCTGCCTTTGGCCCAGGGCGCGATCCTGGAGACCAGGGATCGAATCCCACGTCAGGCTCCCGGTGCATGGAGCCTGCTTCTCCCTCTGCCTATGTCTCTGCTTCTCTCTCTCTCTCTGTGTGACTATCATAAATAAAATAAAAATTAAAAAAAAAAAAA	N	.	PASS	PRECISE;SVMETHOD=Snifflesv1.0.12;CHR2=chr8;END=18545467;STD_quant_start=3.223795;STD_quant_stop=2.549510;Kurtosis_quant_start=12.732265;Kurtosis_quant_stop=-0.878408;SVTYPE=DEL;SUPTYPE=AL;SVLEN=-191;STRANDS=+-;STRANDS2=24,33,24,33;RE=57;REF_strand=39,44;Strandbias_pval=0.606945;AF=0.407143	GT:DR:DV	0/1:83:57
chr8	18546758	30549	N	CGGCAAACTCGTCAAATAATAATCTACTATATGGTTAGTGATAAAAAGAAGCAAATAGAGACGAGTATGTGTTGACCTTAGAACTTAGAGGGAAAGAGTAAGCCCCCCCAAAATTCCCAA	.	PASS	PRECISE;SVMETHOD=Snifflesv1.0.12;CHR2=chr8;END=18546765;STD_quant_start=0.000000;STD_quant_stop=2.902254;Kurtosis_quant_start=2.123522;Kurtosis_quant_stop=17.383973;SVTYPE=INS;SUPTYPE=AL;SVLEN=118;STRANDS=+-;STRANDS2=24,29,24,29;RE=53;REF_strand=39,44;Strandbias_pval=0.86193;AF=0.389706	GT:DR:DV	0/1:83:53
chr8	18581736	30550	N	AATTCCTTTTTTTTTTTACAAAATTTTTTTGTTTTAATTTTTATTTATTTCTGATCGCACAGAGAGAGGAGAGAGGCGGCAGAGACAAGCAGAGGGAGAAGCCGGCTCCTGCACGGGCGCCTGATTGTGGGATTCGATCCCGGGCTCCAGTGCATCGCGCCCTGGGCCAAAATGCCGGTGCTCAATACCGCTGTGCCACCCAGGATCATCCCTCATG	.	PASS	PRECISE;SVMETHOD=Snifflesv1.0.12;CHR2=chr8;END=18581743;STD_quant_start=3.289100;STD_quant_stop=4.719399;Kurtosis_quant_start=5.508833;Kurtosis_quant_stop=6.025182;SVTYPE=INS;SUPTYPE=AL;SVLEN=217;STRANDS=+-;STRANDS2=12,11,12,11;RE=23;REF_strand=43,45;Strandbias_pval=0.818275;AF=0.207207	GT:DR:DV	0/0:88:23
chr8	18584704	30551	TAAAGATTTATTTATTTATTTTTTTAATTTTATTTATTTATGATAGGCACACAGCGAGAGAGAGAGAGAGAGGCAGAGACACAGGCAGAGGGAGAAGCAGGCTCCATGCACCGGGAGCCCGACGTGGGATTCGATCCCGGGTCTCCAGGATCGCGCCCTGGGCCAAACGCAGGCGCTAAACCGCTGCGCCACCCAGGGATCCCCTGAG	N	.	PASS	PRECISE;SVMETHOD=Snifflesv1.0.12;CHR2=chr8;END=18584912;STD_quant_start=2.569047;STD_quant_stop=2.213594;Kurtosis_quant_start=-1.242791;Kurtosis_quant_stop=-1.616935;SVTYPE=DEL;SUPTYPE=AL;SVLEN=-208;STRANDS=+-;STRANDS2=8,13,8,13;RE=21;REF_strand=36,49;Strandbias_pval=0.807716;AF=0.198113	GT:DR:DV	0/0:85:21
chr8	18627117	30552	N	TATGATCGTTACATAAGAGCTAGCAGAGTAGGCAGCGACACAGGCAGATTGGAGAAACAGGCTCCCATGCACCAGGAGCCCTATTGTGGGATTCGATCCAGGTCTCCGGGATCACGCCCTGGGCACATGGCATTCGCCAAAACCGCTGCGCCTACCCAGGGATCCCTCTTTGGCCTC	.	PASS	PRECISE;SVMETHOD=Snifflesv1.0.12;CHR2=chr8;END=18627116;STD_quant_start=2.038099;STD_quant_stop=3.328201;Kurtosis_quant_start=4.148541;Kurtosis_quant_stop=2.883873;SVTYPE=INS;SUPTYPE=AL;SVLEN=180;STRANDS=+-;STRANDS2=10,17,10,17;RE=27;REF_strand=37,52;Strandbias_pval=0.82347;AF=0.232759	GT:DR:DV	0/0:89:27
chr8	18645374	30553	TAAAATTTACCTTCTGGGGATCCCTGGGTGGCGCAGCGGTTTGGCGCCTGCCTTTGGCCCAGGGTGCGATCCTGGAGACCCGGGATCGAATCCCACATCGGGCTCCCGGTGCGTGGAGCCTGCTTCTCCCTCTGCCTGTGTCTCTGCCTCTCTCTCTCTCTCTGTGTGACTATCATAAATAAATAAAAATTAAAAAAAAAATAAAAAATAAAA	N	.	PASS	PRECISE;SVMETHOD=Snifflesv1.0.12;CHR2=chr8;END=18645587;STD_quant_start=1.962614;STD_quant_stop=1.319371;Kurtosis_quant_start=17.740228;Kurtosis_quant_stop=-1.365768;SVTYPE=DEL;SUPTYPE=AL;SVLEN=-213;STRANDS=+-;STRANDS2=31,23,31,23;RE=54;REF_strand=50,42;Strandbias_pval=0.733727;AF=0.369863	GT:DR:DV	0/1:92:54
chr8	18682901	30554	N	GGGCTCTCCGCGGGAGGGGAGGGGTTGGGGGTGTGGGGTGGTGGGGGTGGAGGACGAGGTGGGGCCGGGAGCAGCTCGGGGGGCCTCGCGGGGGC	.	PASS	PRECISE;SVMETHOD=Snifflesv1.0.12;CHR2=chr8;END=18682902;STD_quant_start=1.653280;STD_quant_stop=4.464676;Kurtosis_quant_start=6.627029;Kurtosis_quant_stop=3.595314;SVTYPE=INS;SUPTYPE=AL;SVLEN=49;STRANDS=+-;STRANDS2=25,35,25,35;RE=60;REF_strand=46,57;Strandbias_pval=0.745335;AF=0.368098	GT:DR:DV	0/1:103:60
chr8	18692682	30555	N	TCTAATATCTTGGCCGCGGACCCGGGGGGCGGCAGCGGTTTAGCGCCTGGCATTTGGCCCAGGCGCGATCCTGGAGACCCGGGATCGAATCCCGACGTCAGGCATCCGGTGCAGGGAGCCTGCTTCTCCCTCGCCTGTGTCTCTGCCTCTCCGCTCTCATCTCTCTCCTCTTGTGACTATCATAAATAAATAAAAAATAAAATAAATAAAAAAA	.	PASS	PRECISE;SVMETHOD=Snifflesv1.0.12;CHR2=chr8;END=18692694;STD_quant_start=4.582576;STD_quant_stop=6.121322;Kurtosis_quant_start=4.782597;Kurtosis_quant_stop=12.509024;SVTYPE=INS;SUPTYPE=AL;SVLEN=214;STRANDS=+-;STRANDS2=14,20,14,20;RE=34;REF_strand=51,61;Strandbias_pval=0.697367;AF=0.232877	GT:DR:DV	0/0:112:34
chr8	18742945	30556	N	CCAGTTTTTTTTTTTTTTTGTTTGTGTCTGAATAAGTGATTATTTATGATAGACGAGAGAGAGGAGAGGCAGAGACACGGCAGAGGGAGAAGCAGGCTCCATAGGGACCCGACTTGGGCTCGATCCTGGGTCTCCAGGATCCTGCCTGGGGCTAAGGCGGCGCTAAACCGCAGGAGGCCACCACAGGCCCTGCCCAGAAACCTGC	.	PASS	PRECISE;SVMETHOD=Snifflesv1.0.12;CHR2=chr8;END=18742944;STD_quant_start=2.872281;STD_quant_stop=6.171170;Kurtosis_quant_start=4.897454;Kurtosis_quant_stop=1.626166;SVTYPE=INS;SUPTYPE=AL;SVLEN=208;STRANDS=+-;STRANDS2=16,8,16,8;RE=24;REF_strand=55,42;Strandbias_pval=0.488655;AF=0.198347	GT:DR:DV	0/0:97:24
chr8	18750134	30557	N	CGTTGAATGAAAATACTTAACATCTGCTGTAGCGCGAGAAGTTGAACCATCAGTGGTGTCATAAGAAGGAACCTCACTGTTGGACACGCACAACAAGAACCTTGTAGGGCAACGAGGGGACACCCGCCCTGGAATTGTTGTGAATAAAAATACTTAAATCTGCTTGTATTGGAGTCGAAGTTAACCATCCGTTGGTTGTCATAATGAAGCGACCTACTGTGGAAAACCCCAGACCGAGAACCCTTAGACAAATGTGGCGGACACCGGGCCCGCGAATGTTGATCAACTATTAACAATTGCTGTAGCAGAGAAGTCTTGACCCATCATTGGTTGTCATTAGAAGGACCTATGTGGAACACAGCACAAGAACCTTGTCGACAACGAGGGACACCCGCCCCTGGAT	.	FAIL_NOTPRECISE	IMPRECISE;SVMETHOD=Snifflesv1.0.12;CHR2=chr8;END=18750133;STD_quant_start=100.618752;STD_quant_stop=69.395485;Kurtosis_quant_start=-1.461042;Kurtosis_quant_stop=-0.828923;SVTYPE=INS;SUPTYPE=AL;SVLEN=391;STRANDS=+-;STRANDS2=18,16,18,16;RE=31;REF_strand=44,34;Strandbias_pval=0.836802;AF=0.284404	GT:DR:DV	0/0:78:31
chr8	18750645	30558	N	AACCTTACTTAACATATGCTGTCTCGGAGAGCAGTTGAACCATCAGTCGCGTTGTCATACGAAGGACCTACTATGGAAACAGCACAAGAACCTCTGTAGACAACGCAGGGGGGGACACCTGCCCTGCGCCATGTG	.	FAIL_NOTPRECISE	IMPRECISE;SVMETHOD=Snifflesv1.0.12;CHR2=chr8;END=18750652;STD_quant_start=21.626373;STD_quant_stop=19.776248;Kurtosis_quant_start=3.452496;Kurtosis_quant_stop=2.763721;SVTYPE=INS;SUPTYPE=AL;SVLEN=126;STRANDS=+-;STRANDS2=10,7,10,7;RE=16;REF_strand=43,36;Strandbias_pval=0.793799;AF=0.168421	GT:DR:DV	0/0:79:16
chr8	18751727	30559	GGGGGAAAAAAAGTCCAAAGNNNNNNNNNNNNNNNNNNNNNNNNNNNNNNNNNNNNNNN	N	.	FAIL_GAP	PRECISE;SVMETHOD=Snifflesv1.0.12;CHR2=chr8;END=18751781;STD_quant_start=0.707107;STD_quant_stop=2.467977;Kurtosis_quant_start=-1.673119;Kurtosis_quant_stop=-1.012676;SVTYPE=DEL;SUPTYPE=AL;SVLEN=-54;STRANDS=+-;STRANDS2=20,25,20,25;RE=45;REF_strand=30,33;Strandbias_pval=0.845317;AF=0.416667	GT:DR:DV	0/1:63:45
chr8	18754567	30560	N	TTTATTTAATATACTAATACTACAACTAATATACACCCAAAAAATACTACATACAGTTATGAGAAAAAAAAAAATGGACAAAGTTCAGGCCCAATGAGGGCAAGGTATGCCCTCTGAGTTAGGACTCAACTCCAACTCGCAAGTCCCTAAAAGTAAAAATATGTACAACAGACTAACAACTTTTACTCTATGAAACGTTTATCTCAAGATGTTAAAACGACAAGATACAGACTAGGGAAAACAAAACTTTTGCAAGTCACACTCTGCACAAAGTACCCTGTGAAAATAAAGGAAACCTCATTTTTTAACTGGGGTTCGAGCGCTGAAGGAGGTTCTCACAGACATACCTTCCTTGCAGCCTAACTTAAACTGGCAGGACGAGAAAGTAATTTTGTTTACAAGGGAGGACACTTTCAGGTAGTAATTTTATTTTTCGGCCTATAAGTAGGAACTTCCCTTCTCTGCCCCAGGAAACCATGCAAAACTCAACCATTTTGTGCAGATGCGACTCCGAGAACCACCAATGGAGCCGATCATCGATGCAACCATCGAGGCCGTCTTATTCTACCAGCTCGAGCTTGCGGCTCCAGTGTGCCAGACAATTGCGAGCCGGGACTTTGTACCCTGAGCGTGACGGGTCAGCTTAGTCTTAAGGGCTGGTCTAGGGCGACCTCCCGACGGGGGGAGGAATTTCTCTAAGTTCTGTTACATTTTGCTATGGAGCTTTCAATGGGCTTTGAGCTCTGTTTTCTCATTCTAATAGGTGTTCCTGCCCTTGGCCTTGGGCTCTGTCTTATTTCTTTACTCTGGGGCTTTCTAGTGGAGGTTATAGCTGTAGCTGTTTTCTCCTCGTAACTGACGTAATGTAAATGCAGCTCTTGTTCACAGGTGCCTCGGGATGGCTGTACTTGTGCTAACGCTAACTAAAGTGGAATGGCCTTGATTTTCTCGCTCCACAACTTTAATGGTACAGTGTTTTGGCTCTACTTCACCCATAAAATTGACTTGTGTCCCCCCAGATCTGTAAACTGAAGCCCTAAACCCCACTGCTCAACAGTTACCATATTTTGAATAGAGTCTGTCTGCAGATGCCAAATTAGTGTTAAGATGCAGGTTATACTGGAGGGCCCCCTAATCCATATATAAATCCGAATACTGGCGTTGAGATGAAGGCAAGACTAAACGTGATGCAGCAGAAGCCAAGGTGCAGGAAAGATTGCGCCGGAAAGCCCGGAAGCTATGCGGAGAGGCCCGAAATACCTTTCTCCCTCACAGCCCTCAGAAGGAGCAAAACTTGCCAACACCTTGACCTGGACTGCTGATAATGATTAAATTGTTGCTATTAGGGCTACTCAGTTTGTGGTGTCTTTTTAGTATCTATTTGTTTAAATGTCTGCTGAATGAGTCCCCAGAGTACTTCGTACTCTGATGAACCTTATACTGTCCAAAAAGTGACAGTATGTAATTTGGTTTATCATGTGCGTAAATCAAAGTTTGTATGTTTGAAAACTCTATTTTCATCACTAAACTATCTAGTAATGCTTCTGTTTAAAAGCCAAGCAAAATATGCCAAAAAGACAAACTATCTTTTTTTTCAAAGATTTTACCTTCTATTCATGAGGACACACAGAGAGAGGCCGGAGAACATCGGCAGAGGGAGCAGTCCTCCCTTTGTGGGAAACTCGATCCCGGACCCCAGGATCCAGCACCTGAGCCTGATCATGAAATTGCTCAACCACCGAGCCACCCAAGATGCCCGACAAAACTATTTTTAAAATCAATTTAGATAGAGGAAAAACTGAAACAGGACTGGGGGGAAAACAGAAAAGTTATTGTAAGCATGATAGGTCT	.	FAIL_NOTPRECISE	IMPRECISE;SVMETHOD=Snifflesv1.0.12;CHR2=chr8;END=18754579;STD_quant_start=3.863040;STD_quant_stop=97.950537;Kurtosis_quant_start=0.377301;Kurtosis_quant_stop=-0.709309;SVTYPE=INS;SUPTYPE=AL,SR;SVLEN=1852;STRANDS=+-;STRANDS2=11,19,11,19;RE=27;REF_strand=9,18;Strandbias_pval=1;AF=0.5	GT:DR:DV	0/1:27:27
chr8	18769519	30561	ACATACATACATACATACATACATACATACATACATACAT	N	.	PASS	PRECISE;SVMETHOD=Snifflesv1.0.12;CHR2=chr8;END=18769557;STD_quant_start=1.330124;STD_quant_stop=1.687055;Kurtosis_quant_start=4.851297;Kurtosis_quant_stop=3.079523;SVTYPE=DEL;SUPTYPE=AL;SVLEN=-38;STRANDS=+-;STRANDS2=13,13,13,13;RE=26;REF_strand=43,46;Strandbias_pval=1;AF=0.226087	GT:DR:DV	0/0:89:26
chr8	18770298	30562	AGAAACCTATGACTTGGGATCCCTGGGTGGCGCAGCGGTTTGGCGCCTGCCTTTGGCCCAGGGCGCGATCCTGGAGACCCGGGATCGAATCCCACGTCAGGCTCCCAGTGCATGGAGCCTGCTTCTCCCTCTGCCTATGTCTCTGCCTCTCTCTCTCTCTCTCTCTCTCTCTCTCTCTCTGTGTGTGTGTGTGTGACTATCATAAATAAATAAAAAAAAATAATAATAAAAAAAAAAAACCTTTAAAAAAAAAA	N	.	PASS	PRECISE;SVMETHOD=Snifflesv1.0.12;CHR2=chr8;END=18770552;STD_quant_start=2.164304;STD_quant_stop=1.638356;Kurtosis_quant_start=-1.899080;Kurtosis_quant_stop=-1.789404;SVTYPE=DEL;SUPTYPE=AL;SVLEN=-254;STRANDS=+-;STRANDS2=17,22,17,22;RE=39;REF_strand=41,53;Strandbias_pval=1;AF=0.293233	GT:DR:DV	0/0:94:39
chr8	18775928	30563	N	GCTGCTATCGTCTTTTTTTTTTTTTTTTTTTTG	.	PASS	PRECISE;SVMETHOD=Snifflesv1.0.12;CHR2=chr8;END=18775930;STD_quant_start=0.426401;STD_quant_stop=1.930615;Kurtosis_quant_start=2.548031;Kurtosis_quant_stop=0.957048;SVTYPE=INS;SUPTYPE=AL;SVLEN=32;STRANDS=+-;STRANDS2=13,9,13,9;RE=22;REF_strand=59,47;Strandbias_pval=0.817225;AF=0.171875	GT:DR:DV	0/0:106:22
chr8	18777055	30564	N	TTTATTATATCATTCTTATCATTTGTTCATATCTATTTCCTCTACTAGCC	.	PASS	PRECISE;SVMETHOD=Snifflesv1.0.12;CHR2=chr8;END=18777061;STD_quant_start=1.549193;STD_quant_stop=5.341660;Kurtosis_quant_start=-0.008661;Kurtosis_quant_stop=-0.601089;SVTYPE=INS;SUPTYPE=AL;SVLEN=42;STRANDS=+-;STRANDS2=16,15,16,15;RE=31;REF_strand=59,49;Strandbias_pval=0.839142;AF=0.223022	GT:DR:DV	0/0:108:31
chr8	18801724	30565	GAAACTCAATTTCTAGGGGAGGAGCAAGATGGCGGAAGAGTAGGGTCTCCAAATCACCTGTCTCCACCAAACTACCTAGAAAACCTTCAAATTATCCTGAAAATCTATGAATTCGGCCTGAGATTTAAAGAGAGACCAGCTGGAATGCTGCAGTGAGAAGGGTTCGCGCTTCTATCAAGGTAGGAAGACGGGGAAAAAGAAGTAAAGAAACAAAGGCCTCCAAGGGGGAGGGGCCCCGCGAGGAGCCGGGCTGAGGCCGGGGCGAGTGTCCCCAGGACAGGAGAGCCCCGTCCCGGAGGAGCAGGAGCTGCACCGACCTTCCCGGGGGAAAGGGGCTCGCGGGGAGGTGGAGCAGGACCCAGGAGGGCGGGGATGCCCTCGGGCTCCCGGGGACACTAACAGCAACTGCGCGCCCAGGAGAGTGCGCCGAGCTCCCTAAGGGCTGCAGCGCGCACGGCGGGACCGGCGGGACCCGGAGCAGCTGAAGGGGCTCGGGCGGCGGCTCCGCGGAGGGGGCTGCGCGGCCCCGGGAGCAGCTCGGAGGGGCTCGGGCAGAGGAAGAGGCTCCGTCCGGAGGGGGCGGCGCGGTTCCAGGAGCAGCTCGGAGGGGTTCGGGCGGCGGCTCCGCGGAGGGGGCTGCGCGGCCCGGGAGCGCGAATCCACCAGCGCAGGCCCCGGAGCACAGGGCGCCGGGACACAGCCCAGGATCCCGCCTCCCCCGGGACAGGCAGAGGCCGGGAGGGCCCAGGACAGCGAGGACGCTCCTGCCCCAGCTGAGCAGATCAGCGGCCCCGCCCCGGAGCCTCCAGGCCCTGCAGACGGAGTTCCTGCCGGAGCTGAATCCAGGTTTCCAGAGCTGCCCCGCCACTGGGGCTGTTCCTCCTGCGGCCTCACGGGGTAAACCACCCCCACTGAGCCCTGCACCTGGCAGGGGCACAGCAGCTCCCCCAACTGCTAACACCTGAAAATCAGCACAACAGGCCCCTCCCCCAGAACACCAGCTAGACGGACAACTTCCAGGAGAAGCCAAGGGACTTAAAGAACACAGAATCAGAAGATACTCCCCGGTGGTTCTTTTTTTGATTGTTTGTTTTTGTTTTTGTTTTTGTTTTTATTTTGTTTTGCTTTTTGATTTGTTTCCTTCCCCCACCCCCTTTTTTTCTCCTTTCTTTTTCTTTCTCTTTTTCTTCTTTTTTTTTTTTTTTTTTCTATTTTTTTTTCTTTTTCTTCCCTTTTTTTTTCTCTTTCTCTTTTCTTTCCTTCTTTCTCTCCTCTCTTTTTCTCTTTTTCCCAATACAACTTGCTTTTGGCCACTCTGCACTGAGCAAAATGACTAGAAGGAAAACCTCACCTCAAAAGAAAGAATCAGAAACAGTCCTCTCTCCCACAGAGTTACAAAATCTGGATTACAATTCAATGTCAGAAAGCCAATTCAGAAGCACTATTATACAGCTACTGGTGGCTCTAGAAAAAAGTATAAAGGACTCAAGAGACTTCATGACTGCAGAATTTAGAGCTAATCAGGCAGAAATTAAAAATCAATTGAATGAGATGCAATCCAAACTAGAAGTCCTAACGACGAGGGTTAACGAGGTGGAAGAACGAGTGAGTGACCTAGAAGACAAGTTGATAGCAAAGAGGGAAACTGAGGAAAAAAGAGACAAACAATTAAAAGACCATGAAGATAGATTAAGGGAAATAAACGACAGCCTGAGGAAGAAAAACCTACGTTTAATTGGGGTTCCCGAGGGCGCCGAAAGGGACAGAGGGCCAGAATATGTATTTGAACAAATTCTAGCTGAAAACTTTCCTAATCTGGGAAGGGAAACAGGCATTCAGATCCAGGAAATAGAGAGATCCCCCCCTAAAATCAATAAAAACCGTTCAACACCTCGACATTTAATTGTGAAGCTTGCAAATTCCAAAGATAAGGAGAAGATCCTTAAAGCAGCAAGAGACAAGAAATCCCTGACTTTTATGGGGAGGAGTATTAGGGTAACAGCAGACCTCTCCACAGAGACCTGGCAGGCCAGAAAGGGCTGGCAGGATATATTCAGGGTCCTAAATGAGAAGAACATGCAACCAAGAATACTTTATCCAGCAAGGCTCTCATTCAAAATGGAAGGAGAGATAAAGAGCTTCCAAGACAGGCAGCAACTAAAAGAATATGTGACCTCCAAACCAGCTCTGCAAGAAATTTTAAGGGGGCCTCTTAAAATTCCCCTTTAAGAAGAAGTTCAGTGGAACAGTCCACAAAAACAAAGACTGAATAGATATCATGATGACACTAAACTCATATCTGTCAATAGTAACTCTGAATGTGAACGGGCTTAATGACCCCATCAAAAGGCGCAGGGTTTCAGACTGGATAAAAAAGCAGGACCCATCTATTTGCTGTCTACAAGAGACTCATTTTAGACAGAAGGACACCTACAGCCTGAAAATAAAAGGTTGGAGAACCATTTACCATTCGAATGGTCCTCAAAAGAAAGCAGGGGTAGCCATCCTTATATCAGATAAACTAAAATTTACCCCAAAGACTGTACTGAGAGATGAAGAGGGACACTATATCATACTTAAAGGATCTATTCAACAAGAGGACTTAACAATCCTCAATATATATGCTCCGAATGTGGGAGCTGCCAAATATATAAATCAATTATTAACCAAAGTGAAGAAATACTTAGATAATAATACACTTATACTTGGTGACTTCAATCTAGCTCTTTCTATACTCGATAGGTCTTCTAAGCAAAACATCTCCAAAGAAACGAGAGCTTTAAATGATACACTGGACCAGATGGATTTCACAGATATCTACAGAACTTTACATCCAAACTCAACTGAATACACATTCTTCTCAAGCGCACATGGAACTTTCTCCAGAATAGACCACATATTGGGTCACAAATCGGGTCTGAACCGATACCAAAAGATTGGGATTGTCCCCTGCATATTCTCGGACCATAATGCCTTGAAATTAGAACTAAATCACAACAAGAAGTTTGGAAGGACCTCAAACACATGGAGGTTAAGGACCATCCTGCTAAAAGATAAAAGGGTCAACCAGGAAATTAAGGAAGAATTAAAAAGATTCATGGAAACTAATGAGAATGAAGATACAACCGTTCAAAATCTTTGGGATGCAGCAAAAGCAGTCCTAAGGGGGAAATACATCGCAATACAAGCATCCATTCAAAAACTGGAAAGAACTCAAATACAAAAGCTAACCTTACACATAAAGGAGCTAGAGAAAAAACAGCAAATAGATCCTACACCCAAGAGAAGAAGGGAATTAATAAAGATTCGAGCAGAACTCAACGAAATCGAGACCAGAAGAACTGTGGAACAGATCAACAGAACCAGGAGTTGGTTCTTTGAAAGAATTAATAAGATAGATAAACCATTAGCCAGCCTTATTAAAAAGAAGAGAGAGAAGACTCAAATTAATAAAATCATGAATGAGAAAGGAGAGATCACTACCAACACCAAGGAAATACAAACGATTTTAAAAACATATTATGAACAGCTATACGCCAATAAATTAGGCAATCTAGAAGAAATGGACGCATTCCTGGAAAGCCACAAACTACCAAAACTGGAACAGGAAGAAATAGAAAACCTGAACAGGCCAATAACCAGGGAGGAAATTGAAGCAGTCATCAAAAACCTCCCAAGACACAAGAGTCCAGGGCCAGATGGCTTTCCAGGAGAATTTTATCAAACGTTTAAAGAAGAAATCATACCTATTCTCCTAAAGCTGTTTGGAAAGATAGAAAGAGATGGAGTACTTCCAAATTCGTTCTATGAAGCCAGCATCACCTTAATTCCAAAGCCAGACAAAGACCCCGCCAAAAAGGAGAATTACAGACCAATATCCCTGATGAACATGGATGCAAAAATTCTCAACAAGATACTGGCCAATAGGATCCAACAGTACATTAAGAAAATTATTCACCATGACCAAGTAGGATTTATCCCTGGGACACAAGGCTGGTTCAACACCCGTAAAACAATCAATGTGATTCATCATATCAGCAAGAGAAAAACCAAGAACCATATGATCCTCTCATTGGATGCAGAGAAAGCATTTGACAAAATACAGCATCCATTCCTGATTAAAACTCTTCAGAGTGTAGGGATAGAGGGAACATTCCTCGACATCTTAAAAGCCATCTATGAAAAGCCCACAGCAAATATCATTCTCAATGGGGAAGCACTGGGAGCCTTTCCCCTAAGATCAGGAACAAGACAGGGATGTCCACTCTCACCACTGCTATTCAACATAGTACTGGAAGTCCTAGCCTCAGCAATCAGACAACAAAAAGACATTAAAGGCATTCAAATTGGCAAAGAAGAAGTCAAACTCTCTCTCTTCGCCGATGACATGATACTCTACATAGAAAACCCAAAAGTCTCCACCCCAAGATTGCTAGAACTCATACAGCAATTCGGTAGCGTGGCAGGATACAAAATCAATGCCCAGAAGTCAGTGGCATTTCTATACACTAACAATGAGACTGAAGAAAGAGAAATTAAGGAGGCAATCCCATTTACAATTGCACCCAAAAGCATAAGATACCTGGGAATAAACCTAACCAAAGACATAAAGGATCTATACCCTGAAAATTTTAGAACACTTCTGAAAGAAATTGAGGAAGACGCAAAGACATGGAAAAATATTCCATGCTTATGGATTGGCAGAATTAATATTGTGAAAATGTCAATGTTACCCAGGGCAATATACACGTTTAATGCAATCCCTATCAAAATACCATGGACTTTCTTCAGAGAGTTAGAACAAATTATTTTAAGATTTGTGTGGAATCAGAAAAGACCCCGAATAGCCAGGGGAATTTTAAAAAAGAAAACCATATCTGGGGGCATCACAATGCCAGATTTCAGGTTGTACTACAAAGCTGTGGTCATCAAGACAGTGTGGTACTGGCACAAAAACAGACACATAGATCAGTGGAACAGAATAGAGAATCCAGAAGTGGACCCTGAACTTTGTGGGCAACTAATATTCGATAAAGGAGGAAAGACTATCCATTGGAAGAAAGACAGTCTCTTCAATAAATGGTGCTGGGAAAATTGGACATCCACATGCAGAAGAATGAAACTAGACCACTCTCTTTCACCATACACAAAGATAAACTCAAAATGGATGAAAGATCTAAATGTGAGACAAGATTCCATCAAAATCCTAGAGAAGAACACAGGCAACACCCTTTTTGAACTCGGCCATAGTAACTTCTTGCAAGATACATCCACAAAGGCAAAAGAAACAAAAGCAAAAATGAACTATTGGGACTTCATCAAGATAAGAAGCTTTTCACAGCAAAGGATACAGTCCACAAAACTCAAAGACCAACCTACAAGAATGGGAGAAGATTATTTGCAAATGACATATCAGATAAAGGGCTAGTTTCCAAGATCTATAAAGAACTTATTAAACTCAACAGCAAAGAAACAAACAATCCAATCAGGAAATGGGCAAAAGACATGAACAGAAATCTCACAGAGGAAGACATAGACATGGCCAACATGCATATGAGAAAATGCTCTGCATCACTTGCCATCAGGGAAATACAAATCAAAACCACAATGAGATACCACCTCACACCAGTGAGAATGGGGAAAATTAACAAGGCAGGAAACAACAAATGTTGGAGAGGATGCGGAGAAAAGGGAACCCTCCTACACTGTTGGTGGGAATGTGAACTGGTGCAGCCACTCTGGAAAACTGTGTGGAGGTTCCTCAAACAGTTAAAAATATACCTGCCCTACGACCCAGCAATTGCACTGTTGGGGATTTACCCCAAAGATACAAATGCAATGAAACGCCGGGACACCTGCACCCCGATGTTTCTAGCAGCAATGGCCACTATAGCCAAACTGTGGAAGGAGCCTCGGTGTCCAACGAAAGATGAATGGATAAAGAAGATGTGGTTTATGTATACAATGGAATATTACTCAGCTATTAGAAATGACAAATACCCACCATTTGCTTCAACGTGGATGGAACTGGAGGGTATTATGCTGAGTGAAGTAAGTCAGTCGGAGAAGGACAAACATTATATGTTCTCATTCATTTGGGGAATATAAATAATAGTGAAAGGGAAAATAAGGGAAGGGAGAAGAAATGTGTGGGAAATATCAGAAAGGGAGACAGAACGTAAAGACTGCTAACTCTGGGAAACGAACTAGGGGTGGTAGAAGGGGAGGAGGGCGGGGGGTGGGAGTGAATGGGTGACGGGCACTGGGTGTTATTCTGTATGTTAGTAAATTGAACACCAATAAAAAAAAATAATTAAAAAAAAAAAAAAAAAAAAAAAAAAAAAAAAAAAAG	N	.	PASS	PRECISE;SVMETHOD=Snifflesv1.0.12;CHR2=chr8;END=18808058;STD_quant_start=0.589768;STD_quant_stop=1.083473;Kurtosis_quant_start=11.466429;Kurtosis_quant_stop=8.273720;SVTYPE=DEL;SUPTYPE=AL,SR;SVLEN=-6334;STRANDS=+-;STRANDS2=22,24,22,24;RE=46;REF_strand=28,33;Strandbias_pval=0.847764;AF=0.429907	GT:DR:DV	0/1:61:46
chr8	18827948	30566	CCTGTTTTTCTTTTTTTTTAATATATTTTTTTTAATTTTTATTTATTTATGATAGTCACAGAGAGAGAGAGAGGCAGAGACACAGGCAGAGGGAGAAGCAGGCTCCATGCACCGGGAGCCCGACGTGGGAATCGATCCCGGGTCTCCAGGATCGCGCCCTGGGCCAAAGGCAGGCGCCAAACCGCTGCGCCACCCAGGGATC	N	.	PASS	PRECISE;SVMETHOD=Snifflesv1.0.12;CHR2=chr8;END=18828150;STD_quant_start=1.703886;STD_quant_stop=1.665591;Kurtosis_quant_start=4.283490;Kurtosis_quant_stop=16.986319;SVTYPE=DEL;SUPTYPE=AL;SVLEN=-202;STRANDS=+-;STRANDS2=28,34,28,34;RE=62;REF_strand=47,56;Strandbias_pval=1;AF=0.375758	GT:DR:DV	0/1:103:62
chr8	18843498	30567	TATTTCATTCTCTTTTTTTATTTATTTATTTATTTTATTTTTTTTATTATTTTTTTATTTTTTTTTATTTATTTTTTTT	N	.	PASS	PRECISE;SVMETHOD=Snifflesv1.0.12;CHR2=chr8;END=18843576;STD_quant_start=1.270978;STD_quant_stop=1.330124;Kurtosis_quant_start=-1.481823;Kurtosis_quant_stop=-1.654835;SVTYPE=DEL;SUPTYPE=AL;SVLEN=-78;STRANDS=+-;STRANDS2=14,12,14,12;RE=26;REF_strand=45,43;Strandbias_pval=0.827267;AF=0.22807	GT:DR:DV	0/0:88:26
chr8	18865552	30568	N	CTATTCCTTTTTTATTACTTATTTTTTTAATTTTTATTCATCTTATGATCTTCACTACAGCATATAGAGAGAGAGAAAGCATAATATCACACATGGCAGATTATAACCTTCTCCATTCACCCCTTATCCCTACGTTTTATTCTATCCCTTTCTCCATTATCTCTCCTCTTTCCAGATTTCATTCTCCCAACCTCGCCGCCACCCAGGATG	.	PASS	PRECISE;SVMETHOD=Snifflesv1.0.12;CHR2=chr8;END=18865564;STD_quant_start=6.912721;STD_quant_stop=8.668498;Kurtosis_quant_start=9.802450;Kurtosis_quant_stop=2.475239;SVTYPE=INS;SUPTYPE=AL;SVLEN=215;STRANDS=+-;STRANDS2=13,16,13,16;RE=29;REF_strand=47,33;Strandbias_pval=0.275917;AF=0.266055	GT:DR:DV	0/0:80:29
chr8	18881837	30569	TCTCTTCAAAAAAAAAAAAAAAAAAAGAAAAAC	N	.	PASS	PRECISE;SVMETHOD=Snifflesv1.0.12;CHR2=chr8;END=18881869;STD_quant_start=2.773501;STD_quant_stop=2.759599;Kurtosis_quant_start=-2.093091;Kurtosis_quant_stop=-2.101704;SVTYPE=DEL;SUPTYPE=AL;SVLEN=-32;STRANDS=+-;STRANDS2=15,11,15,11;RE=26;REF_strand=44,39;Strandbias_pval=0.822082;AF=0.238532	GT:DR:DV	0/0:83:26
chr8	18899992	30570	AAAATTTTTTTTTTTTAAATATTTTATTTATTTATTTAGGATAGTCACAGAGAGAGAGAGAGAGAGAGGCAGAGACACAGGCAGAGGGAGAAGCAGGCTCCATGCACCAGGAGCCTGACGTGGGATTCGATCCCGGGTCTCCAGGATCGCGCCCTGGGCCAAAGGCAGGCGCCAAACCGCTGCGCCACCCAGGGATCCCCACTGAAGA	N	.	PASS	PRECISE;SVMETHOD=Snifflesv1.0.12;CHR2=chr8;END=18900191;STD_quant_start=2.938253;STD_quant_stop=2.994439;Kurtosis_quant_start=-1.975370;Kurtosis_quant_stop=-1.944553;SVTYPE=DEL;SUPTYPE=AL;SVLEN=-199;STRANDS=+-;STRANDS2=31,29,31,29;RE=60;REF_strand=51,42;Strandbias_pval=0.741562;AF=0.392157	GT:DR:DV	0/1:93:60
chr8	18901311	30571	N	GAAGAATTATTACATTTAAAAATAAAAAAATAAAAAAAA	.	PASS	PRECISE;SVMETHOD=Snifflesv1.0.12;CHR2=chr8;END=18901313;STD_quant_start=1.489091;STD_quant_stop=2.694600;Kurtosis_quant_start=-1.644038;Kurtosis_quant_stop=-1.669281;SVTYPE=INS;SUPTYPE=AL;SVLEN=37;STRANDS=+-;STRANDS2=21,25,21,25;RE=46;REF_strand=41,33;Strandbias_pval=0.349449;AF=0.383333	GT:DR:DV	0/1:74:46
chr8	18906900	30572	TTATTTTTTTTATTTTTTTTTTTTTACTATTTAA	N	.	PASS	PRECISE;SVMETHOD=Snifflesv1.0.12;CHR2=chr8;END=18906933;STD_quant_start=1.060660;STD_quant_stop=1.479020;Kurtosis_quant_start=-1.333851;Kurtosis_quant_stop=-1.227001;SVTYPE=DEL;SUPTYPE=AL;SVLEN=-33;STRANDS=+-;STRANDS2=19,14,19,14;RE=33;REF_strand=46,28;Strandbias_pval=0.673375;AF=0.308411	GT:DR:DV	0/1:74:33
chr8	18964879	30573	N	AAAAAACCCCCAGAAAAAAAAAATAAAAAAAAACGA	.	PASS	PRECISE;SVMETHOD=Snifflesv1.0.12;CHR2=chr8;END=18964884;STD_quant_start=1.303840;STD_quant_stop=3.301515;Kurtosis_quant_start=1.851849;Kurtosis_quant_stop=1.334069;SVTYPE=INS;SUPTYPE=AL;SVLEN=31;STRANDS=+-;STRANDS2=8,9,8,9;RE=17;REF_strand=49,41;Strandbias_pval=0.606057;AF=0.158879	GT:DR:DV	0/0:90:17
chr8	18968801	30574	GATCTCCCACTAAAATCAATAAAAACCATTCAACAACTCGAGATTTAATAGTGAAACTTGTAAATTCCAAAGATAAAGAGAAAACCCTTAAAGCAATGAAAGACAAGAGATTCTTAACTTATATGAGGAGAAATATCAGATTAACAGCAGACCTCTCCACAGACACCTGGCAGGCCAGAAACGGCTGGCAGGATATATTCAGGGTCCTAAATGAGAAGAACCTGCAGCCAAGAATACTTTATCCAGCAAGGCTCTCATTCAAAATGGAAGGAGAGATAAAGAGCTTCCAGGATAAGCAGAAACTGAAAGACTATGTGACCACAAAACAAACTCTCCAGAAATATTAACAGGGACCATGTAAAAGAAAGAGGAAGCCCAAAGAAATAATCCACAAAAAAAAGGGACTAAATAGGGATTGTAATGACACTAAATTCATATCTTTCAATAGTTACTCTGAACATGAATGGGCTAAATGATCCATCAAAAGATACAGAGTATCAGATTGGATAAAAGGCAAGACACATCTATTTGCTGTCTACAAGAGACTCATTTTAGACCTAAGGACACCACCAGGCTGAAAATGAAAGACGGGAAACTATTTACCATTCAAATGGTCCTCGAAAGAAAGCAGGGGTAGCAATCTTCATATCAGATAAATTAAAGTTTATCCCAAAGACTGTAGTAAGAGATGAAGAGGGACACTATATCATACTTGAAGGGTCTATCCAACAAAACCTAAGAATCATGAACATTTATGCCCCTAATGTGGGAGCTTCCAAGTCTATCAATCAATTAATAACTAAAGAGATACTTAGATAATAATTCACTTATAGTAGGAGACTTTAAGACAGCACTTTCTGCAAATGACAGATATTCTAAGCAGAACATCACCAAAGAAACAAGGGCTTTAAATGATACACTGGACCAGATGGATTTCACAGATATATACAGAACTTTCCATCTGAATGAAATTGAATGCACATTCTTCTCAAGTATGCATGGAACTTTCCCCAGAATAGCCCACATACTGGGTCACAAATCAGGTCTCAACAAATATCAGAAGATTGGGGTTGTCCCCTGCATATTATCAAAGCACAGTGCTTTAAAACTAGAACTCAATCACAAGAAGACATTTTAGAAGAACCTCAAACACGTGGAGGTTAAAGAGCATCCTACTAAAAGATGAATGAGACAACCAGGAAATTAGAGAAGGATTAAAAAGATTCGAGGAAACTAATGAGAATGAAGATAAAACTGTTCAAAATCTTTGGGACACAGCAAAAGTGGTCCTAAGAGGAAAATACATTGCAGTAAAACCCTCCCTCAGAAAATTGGAAAAATTCAAATACACAAGATAACCTCACACCTAAAGGAATTGGAGAAAGAACACCAAGTAAAACCTACACCAGGCAGAAGAAGAGAGTTAATAAAGATTCGAGCAGAACTCAATGAAATAGAGACCAGAAAAACTGTGGAACAGATCAACAGAACCAGGAGTTAGTTCTCTGAAAGAATTAATAAGATAGATAAACCATTTGCCAGCCTTATTAAAAACAAAAGAGTAAAGACTCAAATTAATAAAATCACAAATGAAAAAGGAGAGATCACTACCAATACCAAGGAAATACAAACGATTTTAAAAACATATTATGAACAGCTATACGACAATAAATTAGGCAATCTAGAAGAAATGGACGCATTCCTGGAAAGCCACAAACTACCAAAACCAGAACAGGAAGAAATAGAAAACCTGAACAGGCCAATAACCAGGGAGGAAATTGAAGCAGTCATCAAAAACCTCCCAAGACACAAGAGTCCAGGGCCAGATGGCTTCCCAGGGGAATTCTATCAAACATTTAAAGAAGAAACAATACCTGTTCTACTAAAGCTGTTCGGAAATATAGAAAGGGATGGAAACCTTCCAAACTCGTTCTATGAGGCCAGCATCACCTTAATTCCAAAACCAAAGACCCCACAAAAAAGGAGAATTATAGACCAATATCCCTGATGAACACAGATGCAAAAATTCTCATCGGTATACTAGCCAAGAGGATCCAGTAGTGCAATCAACGTGATAGATCATATCTTTGTTTATATGGACCACATCTTCTTTATCCATACATCTGTCAAAGACATGGAGGCTATTGTGGACATTGAACTACTGGGGATTTACCCCAAAAATACAGATATAGGAAAAACAGGACACCTGCACTTCAATGTTCATAACAGCAATGTCCACAATTTGAGGTTCTTCCAAAATGTCTTCTTGTGATTGAGTTCTAGTTTTAAAGCACTGTGCTTTGATAATATGCAGGGGACAACCCCAATCTTCTGATATTTGTT	N	.	PASS	PRECISE;SVMETHOD=Snifflesv1.0.12;CHR2=chr8;END=18971146;STD_quant_start=0.534522;STD_quant_stop=0.000000;Kurtosis_quant_start=17.765178;Kurtosis_quant_stop=5.471744;SVTYPE=DEL;SUPTYPE=AL,SR;SVLEN=-2345;STRANDS=+-;STRANDS2=25,18,25,18;RE=43;REF_strand=36,36;Strandbias_pval=0.443462;AF=0.373913	GT:DR:DV	0/1:72:43
chr8	18972798	30575	N	CGCATTCTGTTCTGTTTATTTATTTTTATTTATTTAATTTTTTTAATTTTTTTTATTTATTTATGATAACAGATAGAGAGAGAGAGGCCAGAGACACAGGCAGAGGGAGAAGCAGGCTCAATGGCCCGGGAGCCCCGACGTGGGATGCGAATTCACTGAGGTCTCCAGGATCCGCCCGGCCCAAAGGCAGGCACCAAACCACTGGCGCCACCAAGGGGGTCC	.	PASS	PRECISE;SVMETHOD=Snifflesv1.0.12;CHR2=chr8;END=18972802;STD_quant_start=4.272002;STD_quant_stop=6.309715;Kurtosis_quant_start=8.360112;Kurtosis_quant_stop=7.607065;SVTYPE=INS;SUPTYPE=AL;SVLEN=222;STRANDS=+-;STRANDS2=15,18,15,18;RE=33;REF_strand=38,45;Strandbias_pval=1;AF=0.284483	GT:DR:DV	0/0:83:33
chr8	18990525	30576	N	CGAGTAGAACGTGCCACAGCGACCCGAGAGAA	.	PASS	PRECISE;SVMETHOD=Snifflesv1.0.12;CHR2=chr8;END=18990530;STD_quant_start=6.008328;STD_quant_stop=6.670832;Kurtosis_quant_start=6.152335;Kurtosis_quant_stop=-0.268730;SVTYPE=INS;SUPTYPE=AL;SVLEN=32;STRANDS=+-;STRANDS2=6,15,6,15;RE=21;REF_strand=39,60;Strandbias_pval=0.459133;AF=0.175	GT:DR:DV	0/0:99:21
chr8	18992528	30577	CTGCCATAAGGATATAATTTTTTTAATTTTTTTTTTTTTTTTTTTTTTTTTTTTTTTTTTATTTATGATAGTCACAGAGAGAGAGAGAGAGGCAGAGACACAGGCAGAGGGAGAAGCAGGCTCCATGCACCGGGAGCCCGATGTGGGATTCGATCCCGGGTCTCCAGGATCGCGCCCTGGGCCAAAGGCAGGCGCCAAACCGCTGCGCCACCCAGGGATCC	N	.	PASS	PRECISE;SVMETHOD=Snifflesv1.0.12;CHR2=chr8;END=18992749;STD_quant_start=3.494894;STD_quant_stop=2.337581;Kurtosis_quant_start=-1.933275;Kurtosis_quant_stop=-1.184721;SVTYPE=DEL;SUPTYPE=AL;SVLEN=-221;STRANDS=+-;STRANDS2=21,36,21,36;RE=57;REF_strand=38,60;Strandbias_pval=0.86479;AF=0.367742	GT:DR:DV	0/1:98:57
chr8	19004551	30578	N	CAAAGACACAATTCTGGGATGCCGGCTGGGGTGGCGGGCAGACGGTTGGGCGCCGTGCCTTTGCCGGGCGTGATCCTGGAGACCCGGGATCAGAATTACCCACCATCAAGGGCTCCCAGGTGCATGGAGACTGCTTCTCCCTCTGCATGTAGTCTCTGCCTCTCTCCTCTCTCTCTGTTGACATCATAAATTAATAAGAAAACGAAAAAAAAAAATTACAAAAAAAAAAAACAAAAAA	.	PASS	PRECISE;SVMETHOD=Snifflesv1.0.12;CHR2=chr8;END=19004556;STD_quant_start=4.787136;STD_quant_stop=4.795832;Kurtosis_quant_start=8.413138;Kurtosis_quant_stop=4.815874;SVTYPE=INS;SUPTYPE=AL;SVLEN=237;STRANDS=+-;STRANDS2=9,15,9,15;RE=24;REF_strand=39,41;Strandbias_pval=0.360594;AF=0.230769	GT:DR:DV	0/0:80:24
chr8	19007589	30579	N	TTTGTGTGGGATGAGTGGTGACGGCCACTGGGGTTATTCTGTTGATTGTTAGGAAAGTTGACACATAAAAAGGATTAAAAAAAAATAAATAAAAAAAAAATAAAATAAAAAAAGAAAGAACATAG	.	PASS	PRECISE;SVMETHOD=Snifflesv1.0.12;CHR2=chr8;END=19007588;STD_quant_start=3.755456;STD_quant_stop=4.047136;Kurtosis_quant_start=8.443317;Kurtosis_quant_stop=7.152731;SVTYPE=INS;SUPTYPE=AL;SVLEN=141;STRANDS=+-;STRANDS2=29,29,29,29;RE=58;REF_strand=45,42;Strandbias_pval=0.866655;AF=0.4	GT:DR:DV	0/1:87:58
chr8	19020296	30580	N	AAAAGAAACAACAAGAAAAAAAACTCAAGCACACTCACACCAGAAAAAAAGAAGACAAAAAAAAAAAACAGACAACG	.	FAIL_NOTPRECISE	IMPRECISE;SVMETHOD=Snifflesv1.0.12;CHR2=chr8;END=19020325;STD_quant_start=23.166621;STD_quant_stop=25.685973;Kurtosis_quant_start=-1.955692;Kurtosis_quant_stop=-1.792610;SVTYPE=INS;SUPTYPE=AL;SVLEN=55;STRANDS=+-;STRANDS2=12,15,12,15;RE=26;REF_strand=48,50;Strandbias_pval=0.828178;AF=0.209677	GT:DR:DV	0/0:98:26
chr8	19035094	30581	N	TGTCATCGGATTTTTTTTTTTGTTTTTTTTAG	.	PASS	PRECISE;SVMETHOD=Snifflesv1.0.12;CHR2=chr8;END=19035095;STD_quant_start=5.477226;STD_quant_stop=3.714835;Kurtosis_quant_start=3.066561;Kurtosis_quant_stop=3.293687;SVTYPE=INS;SUPTYPE=AL;SVLEN=33;STRANDS=+-;STRANDS2=12,7,12,7;RE=19;REF_strand=42,43;Strandbias_pval=0.318417;AF=0.182692	GT:DR:DV	0/0:85:19
chr8	19054190	30582	N	TCCCTCATCTTTTTTTTTTTTTTTTTTTTTTTTTTTTTTAATTTTTTTTTTTTTTATTATTTATTTATGATAGGCACAACAGTGAGAGAGAGAGGCAGAGACACGGCAGAGGAAAGAAAGCAGGCTCCATGCTACCGGGAGCCCGTACGTTGGATTCGATCCAGCGCCGTCTCCAGGATCGACTCGCCCTGGGTCCGAAGGAGGCGCAAACCGCTGCGCCACCCAGGGATCCC	.	PASS	PRECISE;SVMETHOD=Snifflesv1.0.12;CHR2=chr8;END=19054189;STD_quant_start=0.500000;STD_quant_stop=8.689074;Kurtosis_quant_start=8.270935;Kurtosis_quant_stop=4.575881;SVTYPE=INS;SUPTYPE=AL;SVLEN=229;STRANDS=+-;STRANDS2=17,8,17,8;RE=25;REF_strand=50,37;Strandbias_pval=0.36715;AF=0.223214	GT:DR:DV	0/0:87:25
chr8	19085511	30583	N	ACAGGCGTATTTGCCTATCTGTATCACTATTGGATCAGTGTAGATATAAA	.	PASS	PRECISE;SVMETHOD=Snifflesv1.0.12;CHR2=chr8;END=19085516;STD_quant_start=8.888194;STD_quant_stop=6.131884;Kurtosis_quant_start=5.990383;Kurtosis_quant_stop=-0.488166;SVTYPE=INS;SUPTYPE=AL;SVLEN=45;STRANDS=+-;STRANDS2=9,10,9,10;RE=19;REF_strand=51,53;Strandbias_pval=1;AF=0.154472	GT:DR:DV	0/0:104:19
chr8	19093294	30584	GGGATCCCTGGGTGGCGCAGCGGTTTGGCGCCTGCCTTTGGCCCAGGGCGCGATCCTGGAGACCCAGGATCGAATCCCACATCAGGCTCCCGGTGCATGGAGCCTGCTTCTCTCTCTGCCTCTCTCTCTCTCTCTCTCTGTGACTATCATAAATAAATAAAAATTAAAAAAAAAATTAAAAAAAAAAAAAACAATATTGCTTTGGCA	N	.	PASS	PRECISE;SVMETHOD=Snifflesv1.0.12;CHR2=chr8;END=19093497;STD_quant_start=3.446562;STD_quant_stop=3.379977;Kurtosis_quant_start=9.695268;Kurtosis_quant_stop=14.679076;SVTYPE=DEL;SUPTYPE=AL;SVLEN=-203;STRANDS=+-;STRANDS2=34,33,34,33;RE=67;REF_strand=54,54;Strandbias_pval=1;AF=0.382857	GT:DR:DV	0/1:108:67
chr8	19098770	30585	AAGAATGGAAAATGTTTACACCGACAGCTACC	N	.	PASS	PRECISE;SVMETHOD=Snifflesv1.0.12;CHR2=chr8;END=19098802;STD_quant_start=0.000000;STD_quant_stop=0.000000;Kurtosis_quant_start=9.803407;Kurtosis_quant_stop=9.992002;SVTYPE=DEL;SUPTYPE=AL,NR;SVLEN=-32;STRANDS=+-;STRANDS2=19,8,19,8;RE=27;REF_strand=50,45;Strandbias_pval=0.125402;AF=0.221311	GT:DR:DV	0/0:95:27
chr8	19120925	30586	TATCAATAAACTTTTTATTTTTTATTTTTTATTTTTTTTTTTTTTAAGATTTTTTTTTTTAATTTTTATTTATTATTTATGATAGTCACAGAGAGAGAGAGAGAGAGGCAGAGACACAGGCAGAGGGAGAAGCAGGCTCCATGCGCCGGGAGCCCGACGTGGGATTCGATCCCGGGTCTCCAGGATCGCGCCCTGGGCCAAAGGCAGGCGCCAAACCGCTGCGCCACCCGGGGATCCC	N	.	PASS	PRECISE;SVMETHOD=Snifflesv1.0.12;CHR2=chr8;END=19121156;STD_quant_start=2.329929;STD_quant_stop=3.258688;Kurtosis_quant_start=-1.729748;Kurtosis_quant_stop=-1.746560;SVTYPE=DEL;SUPTYPE=AL;SVLEN=-231;STRANDS=+-;STRANDS2=20,22,20,22;RE=42;REF_strand=30,33;Strandbias_pval=1;AF=0.4	GT:DR:DV	0/1:63:42
chr8	19121930	30587	N	TTGGCTCTATTCGTTAATTCCCTATATATGGCATTCCTACAGAGTCTCCGTGAACAGGCATGAATTTTCATATGTTTTGGCAAAAAACTGCCTAGCAGATCAAGGTTAAACGTGAATCTCTGTGCGAATGGTGCCTATATCCGTATTTTCTTTCTCTGGTTTGAAAATTTTACACTCCTTTATGTTATCTTTGTCGGCCGACCGTTTTCTATTTATCAAGTTTTTCCCGTTTTATCTGGAAGCGTAAGGACAAGAGGAGCGCCCCGATTACCCTGCCTCCGAATAAGGGGAGGGAAACTTGTCTTGCACGACAGTACCCCTCTGGCCCCCGCATAGAGTCATCCTTACCTTGTCGTATTGCTTAAAACTGGGCACCGGCCCACTGTAACCGAAACAGGACTATTCCGCAACTCACTTTCGTTTTATAACCATATCTTGAAGAGCTGGAAATAACCCGTGTCAATTCAAAAATCCTACTTGTGAGGCAGGTGCTGGGTAGTGCCCAGTTAGTTAGGTCGTCCACTCTTGGTTTCCCTCACTTCCTTGATTAAGGTGTCTTCGAATCCAAGTTCCAGGTCAGGCCCCTACTCAGTGCAGCGTTGTTTGAGGAGTCTCTCTCTCTCCCTTCTGCACTTTCCACTCGTGCCTCTCTTAGTAGCAGAGGCCGAAGCAAGGAGAAGCGAGCAAGGAGAAGGAGAAGGCGACGGAGACGTGAGAAGGAGAAGGCGAAGAGACGGAGGAAGAGAGAAGAAGAGAAGGAGTGACGCAGAAGAAGAAAGAAGAAAAACGAAGAAGAAGAAGGAAGACGAGGGCGATACGGGGAGGAGAGGAGGAGAGAGGAGGAGGAGCACGGGAGGAGGCTGCACGACAGCTCCTGTGGCTTAATTTGGTTTTCTTTGTAGAAAAAACACACAGCAGAACATTTAAATGATTCAACTAAACAGTGCACTTCTCAAAATCAAAATAAACGGATTTTAGAGTTCCTAAACCTTGAAGACAAAACATTTTTAATACTTTAGAAGCACCATCTCGAGCAAGCTTCACACTCCCAAACTAAAACAAAGGATTTATCAGTATTTTTAAAATGTCCTGATGCATATAATAGATAGGGAACCAACACTTGATTTCTTAAGAACTCTCAGTTGTTGGGCTCCCTGGTTGGCCCCGCAGCGGTTTTTGGCGCCTGCCTCTTGGCCCAGGGGCTCGCTCCTGGAGACCCAGGGATCGACATCCACGTTTCAGGCTCCGGTGCATGGAGCGCTTCTCCCTCGTCCTGTGTTTGCCTCCCTCTCTCTTCTGTGTGTGTGCCTATCATAATACTAAAAATTAAAAACACAAAAAACAGCACTTCAGTTTTAAGGACACAACCATAAGGACGCCAAATGCGCCACAATAATGCAAAAACTGCACTAATTGAATCCGCACATCTCTTGCAACTCTACAGGTTAAAGATTATAATCGATCTAGGCAAAATACAAAAAGACCAAGGGAGATATTTTTATAGAAAAAAAACTAATGTTTCAAGTAGCAAACCCTGAAGAGCACGCTGTTTAACCTATTTAGTAATAAGGAAAAGCAAATAAACCCCCTAATGAAATCACATATTGTATACGAAGTTTGACACCAAATTTAATATACTGACAACACCTGATTTTGGTTGAGGATTTTCTTCTTACTTGATCAAGTGTGCACCAAATAGACTCACACCACAACTTAAAACAGCTTTATTATTTCTTTATTTTATTTATTTTATTTAGTTAGTATTGTAAGACTTCCAATTACAGCCTTACACCATTTTGTTTTGGCCCACATTTGAAAAGTCATATCGTGTCATGTATGTGTATGTATGGAGTTTTAATATTACATACACAAACTACTATCGACATGGTATCTATGTATGCATATATCGCAATATCTTTGTTACATGCATATAATTACCAGTACACACCATATACCTAGTTATACTAGACAGTATGCTCACTGTAGAAAGGTCCTGTATTTTAATCCCATTTGCACTTTTAAAAAATTTTTCATTTAGAGTCCTACCAGGAAAAACTAAAGCTTTGG	.	FAIL_NOTPRECISE	IMPRECISE;SVMETHOD=Snifflesv1.0.12;CHR2=chr8;END=19121992;STD_quant_start=58.439713;STD_quant_stop=122.156866;Kurtosis_quant_start=-1.390666;Kurtosis_quant_stop=-0.034496;SVTYPE=INS;SUPTYPE=AL,SR;SVLEN=2071;STRANDS=+-;STRANDS2=4,10,4,10;RE=14;REF_strand=42,44;Strandbias_pval=0.247428;AF=0.14	GT:DR:DV	0/0:86:14
chr8	19121866	30588	N	<DUP>	.	PASS	PRECISE;SVMETHOD=Snifflesv1.0.12;CHR2=chr8;END=19122088;STD_quant_start=1.414214;STD_quant_stop=0.316228;Kurtosis_quant_start=-0.057492;Kurtosis_quant_stop=6.775999;SVTYPE=DUP;SUPTYPE=SR;SVLEN=222;STRANDS=-+;STRANDS2=14,13,14,13;RE=20;REF_strand=43,44;Strandbias_pval=1;AF=0.186916	GT:DR:DV	0/0:87:20
chr8	19139833	30589	N	GCCTCATAACTCCTATCTTAACTTATTTAGGTGCCTTTACCAAAGGTGATTCTTGACTCCCATCTTAAAAAGAAATTCTTTTTTTTTTTTTTTTTAATTTTTATTTTTGATAGTTCATACACAGCAGAGAGAGAGAGAGGAGAGAGAGGGCAGCGACATCGGCAGAGGGAGAAAGCAGGATCATGCACCGGAGCCCGCCTTGGGGCATTCGATCCCCGGGTCCTCAGGATGTGCCCTGCGGCCACAGGCAGGCCGTCCAAACCCGCATGCGCACCCAGGGTCCTTAAAAAAGGAAATTCTAAGAACCTCTTTCTGTCTTTTGACATCAAAAAGCTCATTTGCAATTTCTTTTGTTTCCTTTTCTAGGCTTATAAAATATGTATCTTTTATCTCTCTCGCCTCCCTCCCACACAGCCCCAACTAGTGGGGGGGATAAAACCAATGTTCTACCTTTGGATCATCGCCTTAAAATTGTTTCTGGCTTGTGTCAATGAGTTCAGTCCTCACAATATTGCCACTAGAAGCATCATAAAGCAAATTTTCGATAATAATACCCTGAACCTTTAATTGAACATTACGCATCAGGTACTTTGTGAACTGCTATCTATCATCACTTCGTCTTCATTACTCATAACAACCCTGTGAGGCAGATATTTATAACCTTATTTTCCAAATAAGTTGATAGGCTTGAGAAGTGAGTAACTTGCTCAAAGTCACAAAACTGCTATTTGACAGATTTGGTATTCAAAACTGGCGCCTATCTCAACCACTATGTTATATTGCCTCTCTTATTACTCAAGAATAAAAACCCCTGCTAACTTAACCTATGAGAACTTAGATCGTATCTGTCTCCTTCATCATTGTACTTCTTCATACTCCTAGAAACTGAAGTGCCTCAACAAAACATTCTGTAGAATGGATAAGGTATCCATCCTCATTAAGTCAAAAAAATTTTATGATATCGAAAAGCCACAATCACTATGTCCCTAATACCAAAAGCAGAAATCATGTGTTGGGTGGCCTATCTTTTATTTACATATTTTTTCCCCTAATTGGTTACTTTAATCAATTTTATCCCCAGTTATGACATTTTCTCTCCAAGACTTCTCTGATTTTGTACTGTTTCACCTTTCGAAACAATCTTCATTGCCTTTATGCTCTTCCTCTCAAGCTACTCTGTTTCATTCTCTGGCACTTTTATTCACAGAGATCTGCTAATCCTTTACATAGTCAGGACCTATTTAGCTTTCTTTGTAAGAGAAACCACAGAGAAAAATAATATATGTACTTATTTCCATCTTTTTTTTTTTACCTGAAGCGTCTTGACGGTCTCTTTGTTCCCTGAAGGACGGCCTGTCAAAGCCTCTGTTTATCCACTGGCTCACAAACTGAAGGAACTGTGCCTAGATATCCTTGTGGGGAAGTGCCGTACTTAGTAGGGAGAACATATAGGCCAAGACACAAGATTTCCTCTGCAGTCAGCATGTGGTTAGTAGAATACAGGATTTTTTAGCATAATTATCCCTATAAGGATCAGAAACCTTTGCCTAAAAAGTCGTTCTTTTATCTCTCATTTTCTTCTGGTCTTCTCTATCTGTTTCTGTCTTCGCCTTTCATATTTTAGTCTACTCAAGAGAATTGAAAACTTTTTTTTTCTATTCTGCTATCATATGATTCCGACCCCAAATTTAACTATT	.	FAIL_NOTPRECISE	IMPRECISE;SVMETHOD=Snifflesv1.0.12;CHR2=chr8;END=19139833;STD_quant_start=0.707107;STD_quant_stop=22.259829;Kurtosis_quant_start=6.100263;Kurtosis_quant_stop=0.796435;SVTYPE=INS;SUPTYPE=AL,SR;SVLEN=1697;STRANDS=+-;STRANDS2=9,12,9,12;RE=21;REF_strand=47,34;Strandbias_pval=0.229543;AF=0.205882	GT:DR:DV	0/0:81:21
chr8	19143553	30590	N	TATTTTTAGAAATTTTGTTGTTATTGCGTGTTCAATTACACCATAATCAGAATACCACCCGTGCCCGTGTCACCCCATCACTCCCACCCCCGCCCTTCCCCCTTCCACCACCCCCATGTTCGTTTTTCCACAGAGTTAGCAGTCTTTATGTTCTGGTCTCCCTTTCTGCAATTTTCCCACACATTTCTTCTCCCGTCCCTCTATTTCCCTTTCACTATTATTTTTAA	.	PASS	PRECISE;SVMETHOD=Snifflesv1.0.12;CHR2=chr8;END=19143560;STD_quant_start=2.816617;STD_quant_stop=5.446712;Kurtosis_quant_start=10.965015;Kurtosis_quant_stop=11.618582;SVTYPE=INS;SUPTYPE=AL;SVLEN=227;STRANDS=+-;STRANDS2=14,17,14,17;RE=31;REF_strand=57,55;Strandbias_pval=0.685563;AF=0.216783	GT:DR:DV	0/0:112:31
chr8	19169646	30591	CAAAAGAAGCTAAAAAGAGGGATCCCTGGGTGGCGCAGCAGTTTAGCGCCTGCCTTTGGCCCAGGGCGCGATCCTGGAGACCCGGGATCGAATCCCATGTCGGGCTCCTGGTGCATTGAGCCTGCTTCTCCCTCTCTCTGTGTTTCTGCCTCTCTCTCTCTCTCTCTCTCTCTGATGACTATCATAAATAAAAAAATAAATAAATAAATAAATAAAAAAA	N	.	PASS	PRECISE;SVMETHOD=Snifflesv1.0.12;CHR2=chr8;END=19169865;STD_quant_start=2.789733;STD_quant_stop=2.413729;Kurtosis_quant_start=12.018504;Kurtosis_quant_stop=0.316046;SVTYPE=DEL;SUPTYPE=AL;SVLEN=-219;STRANDS=+-;STRANDS2=24,22,24,22;RE=46;REF_strand=40,43;Strandbias_pval=0.715251;AF=0.356589	GT:DR:DV	0/1:83:46
chr8	19188749	30592	GATACCAACTATTTAACAATTTTTTTTTTGAAATTTTTATTTATTTATGATAGCCACAGAGAGAGAGAGAGAGAGAGGAAGGCAGAGGGAGAAGCAGGCTCCATGCACTGGGAGCCTGATGTGGGATTTGATCCCGGGTCTCCAGGATCGTGGCCTGGGCCAAAGGCAGGCGCCAAACTGCTGCGCCACCCAGGGATCCC	N	.	PASS	PRECISE;SVMETHOD=Snifflesv1.0.12;CHR2=chr8;END=19188949;STD_quant_start=2.993583;STD_quant_stop=2.056883;Kurtosis_quant_start=13.851321;Kurtosis_quant_stop=-0.978018;SVTYPE=DEL;SUPTYPE=AL;SVLEN=-200;STRANDS=+-;STRANDS2=27,25,27,25;RE=52;REF_strand=39,39;Strandbias_pval=0.859443;AF=0.4	GT:DR:DV	0/1:78:52
chr8	19189968	30593	ATTATATATATATATATATATATATATATATATATATA	N	.	PASS	PRECISE;SVMETHOD=Snifflesv1.0.12;CHR2=chr8;END=19190007;STD_quant_start=3.033150;STD_quant_stop=3.521363;Kurtosis_quant_start=-1.781807;Kurtosis_quant_stop=-1.931809;SVTYPE=DEL;SUPTYPE=AL;SVLEN=-39;STRANDS=+-;STRANDS2=9,11,9,11;RE=20;REF_strand=37,36;Strandbias_pval=0.801558;AF=0.215054	GT:DR:DV	0/0:73:20
chr8	19221537	30594	N	CCTTTCTTTTTTTTTTTTTTTTTTTATTTATGCTAGTTACAGAGAGATGGAGAGAGAGGCCGCAGAGGACCCAGTGCAGGGGATGAGAAGCAGGACTCCATGCCCCAGGGAGCCTGATTTGGCTTCGCTCCCGGGTTCTAGGATCGCGCCCTGGCCACAGGCCGCCGCCCAACCGCTGCGCCACCCCGGATCCCGGC	.	PASS	PRECISE;SVMETHOD=Snifflesv1.0.12;CHR2=chr8;END=19221553;STD_quant_start=1.615893;STD_quant_stop=3.503966;Kurtosis_quant_start=13.992602;Kurtosis_quant_stop=6.557574;SVTYPE=INS;SUPTYPE=AL;SVLEN=182;STRANDS=+-;STRANDS2=21,15,21,15;RE=36;REF_strand=44,43;Strandbias_pval=0.551911;AF=0.292683	GT:DR:DV	0/0:87:36
chr8	19229986	30595	N	CAAAAAAGAAAAACAAAAAAAAAACAAAAACAA	.	PASS	PRECISE;SVMETHOD=Snifflesv1.0.12;CHR2=chr8;END=19229992;STD_quant_start=1.712698;STD_quant_stop=4.049691;Kurtosis_quant_start=11.669764;Kurtosis_quant_stop=1.692543;SVTYPE=INS;SUPTYPE=AL;SVLEN=31;STRANDS=+-;STRANDS2=11,20,11,20;RE=31;REF_strand=59,50;Strandbias_pval=0.0716134;AF=0.221429	GT:DR:DV	0/0:109:31
chr8	19265080	30596	N	CTTAAAATAAACAGAGAGGGGGAACTAGAAACATCGTTAGCTTAGAATGAATGAAGGCAAAGGGTGAGTACAGGGTAGGTAATAGTTC	.	FAIL_NOTPRECISE	IMPRECISE;SVMETHOD=Snifflesv1.0.12;CHR2=chr8;END=19265115;STD_quant_start=15.660460;STD_quant_stop=13.856406;Kurtosis_quant_start=-0.492588;Kurtosis_quant_stop=0.305616;SVTYPE=INS;SUPTYPE=AL;SVLEN=64;STRANDS=+-;STRANDS2=33,23,33,23;RE=56;REF_strand=45,39;Strandbias_pval=0.603561;AF=0.4	GT:DR:DV	0/1:84:56
chr8	19298205	30597	CTGTTGGTATTTTTTTTTTATTTTTTATTTTTTTATTTTATTTTATTTTTTT	N	.	PASS	PRECISE;SVMETHOD=Snifflesv1.0.12;CHR2=chr8;END=19298260;STD_quant_start=3.098387;STD_quant_stop=1.923538;Kurtosis_quant_start=-1.152816;Kurtosis_quant_stop=-1.472360;SVTYPE=DEL;SUPTYPE=AL;SVLEN=-55;STRANDS=+-;STRANDS2=13,8,13,8;RE=21;REF_strand=45,48;Strandbias_pval=0.335945;AF=0.184211	GT:DR:DV	0/0:93:21
chr8	19300254	30598	CCTGTGATTCACTTCTATTTTTTTTTTAATTTTTTTTTTTTTTTATTTATGATAGTCACACAGAGATAGAGAGAGAGAGAGGCAGAGACATAGTCAGAGGGAGAAGCAGGCTCCATGCACCGGGAGCCCGACGTGGGATTCGATCCTGGGTCTCCAGGATCGCGCCCTGGGCCAAAGGCAGGCGCTAAACCGCTGCGCCACCCAGGGA	N	.	PASS	PRECISE;SVMETHOD=Snifflesv1.0.12;CHR2=chr8;END=19300462;STD_quant_start=2.783882;STD_quant_stop=1.892969;Kurtosis_quant_start=-0.615024;Kurtosis_quant_stop=-1.656245;SVTYPE=DEL;SUPTYPE=AL;SVLEN=-208;STRANDS=+-;STRANDS2=15,10,15,10;RE=25;REF_strand=52,52;Strandbias_pval=0.384249;AF=0.193798	GT:DR:DV	0/0:104:25
chr8	19301382	30599	TGTTTCTGAAGATTTTCTTTTTTTTTAAATTTTTTTATTTATTTATAATAGTCACAGAGAGAGAGAGAGAGAGAGAGAGAGAGAGGCAGAGACACAGGCAGAGGGAGAAGCAGGCTCCATGCACCGGGAGCCAGATGTGGGATTCGATCCTGGGTCTCCAGGATCGCGCCCTGGGCCAAAGGCAGGCACTAAACCGCTGCGCCACCCAGGGATCCC	N	.	PASS	PRECISE;SVMETHOD=Snifflesv1.0.12;CHR2=chr8;END=19301598;STD_quant_start=3.113247;STD_quant_stop=3.419402;Kurtosis_quant_start=1.871735;Kurtosis_quant_stop=4.925613;SVTYPE=DEL;SUPTYPE=AL;SVLEN=-216;STRANDS=+-;STRANDS2=15,11,15,11;RE=26;REF_strand=53,50;Strandbias_pval=0.662279;AF=0.20155	GT:DR:DV	0/0:103:26
chr8	19337898	30600	N	GTCAGTTTTTTATTTAAAATTTTTTTATTTAATTTTTATTTATTTTATTTATGATAGTCACAGAGCGAGAGAGATGAGAGAGGCAGAGCGACACAGGCAGAGGTGAGAAGCCAGGCTCCATGCACCGATGAAGCCCGATGTGTGATTCTATCCCGGGGTCTCCCGGATGCGCCCCGGGCCAACGGCATGGCCAAAACCGCCTGCGCCACCCCCGGGATCCCCC	.	PASS	PRECISE;SVMETHOD=Snifflesv1.0.12;CHR2=chr8;END=19337913;STD_quant_start=3.371449;STD_quant_stop=4.297286;Kurtosis_quant_start=4.229135;Kurtosis_quant_stop=18.036543;SVTYPE=INS;SUPTYPE=AL;SVLEN=207;STRANDS=+-;STRANDS2=32,28,32,28;RE=60;REF_strand=51,42;Strandbias_pval=0.869492;AF=0.392157	GT:DR:DV	0/1:93:60
chr8	19350656	30601	TAAACTAAAAGCAAAAAAAATAAAAAATAAAAAAAAAA	N	.	PASS	PRECISE;SVMETHOD=Snifflesv1.0.12;CHR2=chr8;END=19350694;STD_quant_start=1.509231;STD_quant_stop=0.942809;Kurtosis_quant_start=-1.471813;Kurtosis_quant_stop=-1.267186;SVTYPE=DEL;SUPTYPE=AL;SVLEN=-38;STRANDS=+-;STRANDS2=21,16,21,16;RE=37;REF_strand=61,50;Strandbias_pval=1;AF=0.25	GT:DR:DV	0/0:111:37
chr8	19399890	30602	N	CCTTATAGCTCATAGATAATAGATTTATATAGATTATATATATCTCTAATAATCAGCCACTATATAATGCATTATAATTA	.	PASS	PRECISE;SVMETHOD=Snifflesv1.0.12;CHR2=chr8;END=19399896;STD_quant_start=2.341529;STD_quant_stop=4.425631;Kurtosis_quant_start=2.976907;Kurtosis_quant_stop=2.159719;SVTYPE=INS;SUPTYPE=AL,SR;SVLEN=76;STRANDS=+-;STRANDS2=25,34,25,34;RE=59;REF_strand=45,54;Strandbias_pval=0.742642;AF=0.373418	GT:DR:DV	0/1:99:59
chr8	19419243	30603	TAGGAATCTTCAATATTTTTTTTTTTTTTTTTATTTTTTTTATTTTTTTTTAAAATTTTTTTTTAATTTTTATTTATTTATGATAGTCACAGAGAGAGAGAGAGAGAGAGAGAGAGACGCAGAGGGAGAAGCAGGCTCCATGCACCGGGAGCCCGATGTGGGATTCGATCCCGGATCTCCAGGATTGCGCCCTGGGCCAAAGGCAGGCGCCAAACCGCTGCGCCACCCAGGGATCCC	N	.	PASS	PRECISE;SVMETHOD=Snifflesv1.0.12;CHR2=chr8;END=19419479;STD_quant_start=2.912044;STD_quant_stop=2.473863;Kurtosis_quant_start=-1.772266;Kurtosis_quant_stop=-1.764558;SVTYPE=DEL;SUPTYPE=AL;SVLEN=-236;STRANDS=+-;STRANDS2=20,30,20,30;RE=50;REF_strand=37,49;Strandbias_pval=0.857144;AF=0.367647	GT:DR:DV	0/1:86:50
chr8	19435065	30604	N	TACACGTTAATACATCGCTTCTCGGCCGTTTGGCTAAGATCAAGTG	.	PASS	PRECISE;SVMETHOD=Snifflesv1.0.12;CHR2=chr8;END=19435070;STD_quant_start=0.447214;STD_quant_stop=3.577709;Kurtosis_quant_start=6.281960;Kurtosis_quant_stop=6.633811;SVTYPE=INS;SUPTYPE=AL;SVLEN=46;STRANDS=+-;STRANDS2=9,11,9,11;RE=20;REF_strand=52,56;Strandbias_pval=0.813103;AF=0.15625	GT:DR:DV	0/0:108:20
chr8	19532363	30605	TCTCAAACATCACACTCCAGCTACTATATTTTATAATTATATTAATTTAATAAATTAAATTATACTAATTTACACTTATATTGAAAATAAAGTGAA	N	.	FAIL_NOTPRECISE	IMPRECISE;SVMETHOD=Snifflesv1.0.12;CHR2=chr8;END=19532460;STD_quant_start=12.983506;STD_quant_stop=11.958261;Kurtosis_quant_start=-2.062278;Kurtosis_quant_stop=-2.054169;SVTYPE=DEL;SUPTYPE=AL;SVLEN=-97;STRANDS=+-;STRANDS2=16,12,16,12;RE=28;REF_strand=44,29;Strandbias_pval=0.823108;AF=0.277228	GT:DR:DV	0/0:73:28
chr8	19548807	30606	N	TTTTTTGTGGAATGTCCAGAACTTCTTCTTAAGGGGAATTTTAAGAGTCCCCCTTCCACTTTCTTGCAGAGGCTTGTTTGGAGGTCACCTTATTCTTTAGTTTTGCTGCACGTCTTGGACGCCTTATCTTCTCCTTCCATTTTTCATGGAGCGCCTTGCTGGATACTTATTCTGACGTTGCATGTTTTTTCT	.	PASS	PRECISE;SVMETHOD=Snifflesv1.0.12;CHR2=chr8;END=19548808;STD_quant_start=1.290994;STD_quant_stop=6.502747;Kurtosis_quant_start=10.960084;Kurtosis_quant_stop=11.829640;SVTYPE=INS;SUPTYPE=AL;SVLEN=191;STRANDS=+-;STRANDS2=19,24,19,24;RE=43;REF_strand=39,49;Strandbias_pval=1;AF=0.328244	GT:DR:DV	0/1:88:43
chr8	19550333	30607	N	GAAGCTGTCCAGACACGCAGCCCTCCGCGGAGCGCCGCCCGAG	.	PASS	PRECISE;SVMETHOD=Snifflesv1.0.12;CHR2=chr8;END=19550334;STD_quant_start=5.567764;STD_quant_stop=6.725382;Kurtosis_quant_start=2.633733;Kurtosis_quant_stop=2.953179;SVTYPE=INS;SUPTYPE=AL;SVLEN=48;STRANDS=+-;STRANDS2=12,15,12,15;RE=27;REF_strand=42,52;Strandbias_pval=1;AF=0.22314	GT:DR:DV	0/0:94:27
chr8	19557605	30608	ATTTATTTTTTTTGTATATTTTTATTGGAGTTTG	N	.	PASS	PRECISE;SVMETHOD=Snifflesv1.0.12;CHR2=chr8;END=19557639;STD_quant_start=0.554700;STD_quant_stop=0.000000;Kurtosis_quant_start=-1.048209;Kurtosis_quant_stop=-0.690083;SVTYPE=DEL;SUPTYPE=AL;SVLEN=-34;STRANDS=+-;STRANDS2=8,18,8,18;RE=26;REF_strand=39,59;Strandbias_pval=0.497491;AF=0.209677	GT:DR:DV	0/0:98:26
chr8	19558123	30609	GAATTAAATGTAGAAAGGGAGTTTCCTTTCCCTTTCCACCCAAGTTTAGATAATTAAGGCAGTGACCCAAATTTGCTTCTCTTG	N	.	PASS	PRECISE;SVMETHOD=Snifflesv1.0.12;CHR2=chr8;END=19558207;STD_quant_start=0.000000;STD_quant_stop=0.000000;Kurtosis_quant_start=-0.954603;Kurtosis_quant_stop=4.928982;SVTYPE=DEL;SUPTYPE=AL;SVLEN=-84;STRANDS=+-;STRANDS2=10,18,10,18;RE=28;REF_strand=31,54;Strandbias_pval=1;AF=0.247788	GT:DR:DV	0/0:85:28
chr8	19582661	30610	N	ATACCCGAAGCACTATTTAATAAAACAAGATCAACACACAACGAA	.	PASS	PRECISE;SVMETHOD=Snifflesv1.0.12;CHR2=chr8;END=19582661;STD_quant_start=0.000000;STD_quant_stop=0.836660;Kurtosis_quant_start=3.734816;Kurtosis_quant_stop=6.568845;SVTYPE=INS;SUPTYPE=AL;SVLEN=42;STRANDS=+-;STRANDS2=18,23,18,23;RE=41;REF_strand=55,68;Strandbias_pval=1;AF=0.25	GT:DR:DV	0/0:123:41
chr8	19592509	30611	N	ACAACATCTGAGAAACTAAAAAAAAAAAAAAAA	.	PASS	PRECISE;SVMETHOD=Snifflesv1.0.12;CHR2=chr8;END=19592510;STD_quant_start=1.576030;STD_quant_stop=3.856289;Kurtosis_quant_start=2.527683;Kurtosis_quant_stop=1.991330;SVTYPE=INS;SUPTYPE=AL;SVLEN=32;STRANDS=+-;STRANDS2=28,34,28,34;RE=62;REF_strand=55,56;Strandbias_pval=0.635371;AF=0.358382	GT:DR:DV	0/1:111:62
chr8	19629030	30612	NNNNNNNNNGAAGAAAAGGAAGAAAAAAAAAGGAAAAAAACGGACACACAAAACAAACAAACAAGGAGGGCTCTCTGTTGTTTTT	N	.	PASS	PRECISE;SVMETHOD=Snifflesv1.0.12;CHR2=chr8;END=19629115;STD_quant_start=0.242536;STD_quant_stop=0.342997;Kurtosis_quant_start=1.002814;Kurtosis_quant_stop=0.701529;SVTYPE=DEL;SUPTYPE=AL;SVLEN=-85;STRANDS=+-;STRANDS2=32,37,32,37;RE=69;REF_strand=33,38;Strandbias_pval=1;AF=0.492857	GT:DR:DV	0/1:71:69
chr8	19655906	30613	TATTTNNNNNNNNNNACTTGCTAGACATAAAGTACCTACCACAGAACACTGCAAAAATAATCTCGT	N	.	PASS	PRECISE;SVMETHOD=Snifflesv1.0.12;CHR2=chr8;END=19655972;STD_quant_start=4.146764;STD_quant_stop=4.091348;Kurtosis_quant_start=-1.753834;Kurtosis_quant_stop=-1.554039;SVTYPE=DEL;SUPTYPE=AL;SVLEN=-66;STRANDS=+-;STRANDS2=49,43,49,43;RE=92;REF_strand=51,47;Strandbias_pval=0.885328;AF=0.484211	GT:DR:DV	0/1:98:92
chr8	19702403	30614	N	CAAGCTGCAGACGATAAAAAAAAAAAACACAAAAAACCAAAA	.	PASS	PRECISE;SVMETHOD=Snifflesv1.0.12;CHR2=chr8;END=19702404;STD_quant_start=0.874475;STD_quant_stop=2.849148;Kurtosis_quant_start=13.900194;Kurtosis_quant_stop=7.063081;SVTYPE=INS;SUPTYPE=AL;SVLEN=31;STRANDS=+-;STRANDS2=10,24,10,24;RE=34;REF_strand=36,45;Strandbias_pval=0.149606;AF=0.295652	GT:DR:DV	0/0:81:34
chr8	19711849	30615	N	GTAATGAGAAGTAAAAAAAAAAAATAACAAAAAAAAA	.	PASS	PRECISE;SVMETHOD=Snifflesv1.0.12;CHR2=chr8;END=19711852;STD_quant_start=0.722315;STD_quant_stop=1.744557;Kurtosis_quant_start=4.783060;Kurtosis_quant_stop=5.270869;SVTYPE=INS;SUPTYPE=AL;SVLEN=31;STRANDS=+-;STRANDS2=19,27,19,27;RE=46;REF_strand=51,44;Strandbias_pval=0.20917;AF=0.326241	GT:DR:DV	0/1:95:46
chr8	19742804	30616	N	TAAGGCCTATCAGCTGCTTCGTTGTTTTTTTTTTTTTAAAGATTGTTATGTTATTTCCTTAACATGATAGTCACACAAGAGGGAGACAGAGAGGCAGATAAACCAGGAAGAGGGGAGAAGCAGGCTCCATTCATCGGGAGCGCCCCAAGTGGGATGCGATCCCGAGTCCCGGATCCTGCCCCGGGAAAGCGGGGCCAAAGGCAGGCGCCACAGGGGAGGGGAAAAACCGCTGCGCCCCAGGGAATCCC	.	PASS	PRECISE;SVMETHOD=Snifflesv1.0.12;CHR2=chr8;END=19742811;STD_quant_start=2.111195;STD_quant_stop=4.423961;Kurtosis_quant_start=30.256818;Kurtosis_quant_stop=15.963878;SVTYPE=INS;SUPTYPE=AL;SVLEN=215;STRANDS=+-;STRANDS2=31,39,31,39;RE=70;REF_strand=47,51;Strandbias_pval=0.753811;AF=0.416667	GT:DR:DV	0/1:98:70
chr8	19763157	30617	TTACAATGTAACTTATTTTTTTTTTATTTTTTTTTTTATTTATTTATGATAGTCACAGAGAGAGAGAGAGAGAGAGGCAGAGACATAGGCAGAGGGAGAAGCAGGCTCCATGCAACGGGAGCCTAACGTGGGATTTGATCCCAGGTCTCCAGGATCGCGCCCTGGGCCAAAGGCAGGCGCCAAACCACTGCGCCACCCAGGGATCCC	N	.	PASS	PRECISE;SVMETHOD=Snifflesv1.0.12;CHR2=chr8;END=19763363;STD_quant_start=1.309307;STD_quant_stop=0.823754;Kurtosis_quant_start=11.631073;Kurtosis_quant_stop=4.834836;SVTYPE=DEL;SUPTYPE=AL;SVLEN=-206;STRANDS=+-;STRANDS2=23,34,23,34;RE=57;REF_strand=35,47;Strandbias_pval=0.861736;AF=0.410072	GT:DR:DV	0/1:82:57
chr8	19792897	30618	N	GTAAATTGTAAAAAAAAAAAAAAAAAAAGGA	.	PASS	PRECISE;SVMETHOD=Snifflesv1.0.12;CHR2=chr8;END=19792902;STD_quant_start=1.074172;STD_quant_stop=3.351234;Kurtosis_quant_start=7.063889;Kurtosis_quant_stop=2.129335;SVTYPE=INS;SUPTYPE=AL;SVLEN=32;STRANDS=+-;STRANDS2=6,20,6,20;RE=26;REF_strand=41,49;Strandbias_pval=0.0440798;AF=0.224138	GT:DR:DV	0/0:90:26
chr8	19818069	30619	N	CGCAATGAAACTCTCTGAGAAAAAAAAAAATAAAAACACAAATAAAAACACCTAAATAAAAACTTTAAACACATAAAC	.	PASS	PRECISE;SVMETHOD=Snifflesv1.0.12;CHR2=chr8;END=19818080;STD_quant_start=2.280351;STD_quant_stop=4.753946;Kurtosis_quant_start=-1.934866;Kurtosis_quant_stop=4.677968;SVTYPE=INS;SUPTYPE=AL;SVLEN=68;STRANDS=+-;STRANDS2=14,17,14,17;RE=31;REF_strand=40,43;Strandbias_pval=0.834852;AF=0.27193	GT:DR:DV	0/0:83:31
chr8	19839155	30620	TGTAAAGCCTATCTTTTTTTTTTTTTTTTTT	N	.	PASS	PRECISE;SVMETHOD=Snifflesv1.0.12;CHR2=chr8;END=19839187;STD_quant_start=5.282045;STD_quant_stop=5.385165;Kurtosis_quant_start=5.442209;Kurtosis_quant_stop=4.835196;SVTYPE=DEL;SUPTYPE=AL;SVLEN=-32;STRANDS=+-;STRANDS2=8,2,8,2;RE=10;REF_strand=58,49;Strandbias_pval=0.182733;AF=0.0854701	GT:DR:DV	0/0:107:10
chr8	19850171	30621	TGTACTGTTGTATCCTTTTTTTTTTTTTAATTATTTATTTATTTATTTATGATAGTCACACACACACAGAGAGAGAGAGAGAGAGGCAGAGACATAGGCAGAGGGAGAAGCAGGCTCCATGCACTGGGAGTCCAACGTGGGATTCGATCCCGGGTCTCCAGGATCGCGCCCTGGGCCAAAGGCAGGCGCCAAACTGCTGCGCCACCCAGGGATCCC	N	.	PASS	PRECISE;SVMETHOD=Snifflesv1.0.12;CHR2=chr8;END=19850381;STD_quant_start=2.645751;STD_quant_stop=1.791794;Kurtosis_quant_start=-1.275935;Kurtosis_quant_stop=-1.741846;SVTYPE=DEL;SUPTYPE=AL;SVLEN=-210;STRANDS=+-;STRANDS2=19,20,19,20;RE=39;REF_strand=63,50;Strandbias_pval=0.46254;AF=0.256579	GT:DR:DV	0/0:113:39
chr8	19865474	30622	N	CCATCTGTCTTTTTTATTTTTTTTTTTATAATTTTTTTTTTTTTT	.	PASS	PRECISE;SVMETHOD=Snifflesv1.0.12;CHR2=chr8;END=19865486;STD_quant_start=1.322876;STD_quant_stop=6.429101;Kurtosis_quant_start=2.651310;Kurtosis_quant_stop=5.134551;SVTYPE=INS;SUPTYPE=AL;SVLEN=33;STRANDS=+-;STRANDS2=11,13,11,13;RE=24;REF_strand=47,47;Strandbias_pval=0.820274;AF=0.20339	GT:DR:DV	0/0:94:24
chr8	19885820	30623	N	GTTGATTCCAGGGAACCCGGGGTGGCGCGCGTTTAAGAGCGCCGCCGTTGGCCCAGGACGCGATCCTGGAGACCCGGGATCGAAATCACACATCTGGCTCCCGGTGCGCATGGAGTCCTGCTGCTCCCCTCTCTGCCTATGTCTGCTCTGACTCGCTCTCTCTCGCTCTCTGTGGTGGAACTTATCATAATAAAAGAAAAAAAAAAAAAAGAAAGACGAGACAGTGGTTTATTGAAAAACAAAGATGAAGACAGAACACACACAGCAAAAGCCCACGTAAAAAAAAAAAAAAAAAAAGAAAG	.	PASS	PRECISE;SVMETHOD=Snifflesv1.0.12;CHR2=chr8;END=19885824;STD_quant_start=3.055050;STD_quant_stop=6.413527;Kurtosis_quant_start=10.311530;Kurtosis_quant_stop=8.228891;SVTYPE=INS;SUPTYPE=AL;SVLEN=292;STRANDS=+-;STRANDS2=16,14,16,14;RE=30;REF_strand=51,40;Strandbias_pval=0.834472;AF=0.247934	GT:DR:DV	0/0:91:30
chr8	19891480	30624	N	CCAGTTTTATTTTTTTATTTATGTATTTATTTATTTAGTTTATTTTTATTTATTTATGATAGTTACACACAACAGAGAGAGAGAGAGAGAGGAGAGGCAGAGACTTAGGCAAAGAGAAGCAAGGCCTCCAGGCAGGGGAGCCGACTGGGATTCGATCCGGGTCATCCAGATCGACGCCCACTGGCCAAGGCATGGCGCCAAACGCTGCCGCCACCCCCGGATCCACCGCGGCCG	.	PASS	PRECISE;SVMETHOD=Snifflesv1.0.12;CHR2=chr8;END=19891480;STD_quant_start=4.203173;STD_quant_stop=5.408327;Kurtosis_quant_start=4.134099;Kurtosis_quant_stop=2.257192;SVTYPE=INS;SUPTYPE=AL,SR;SVLEN=242;STRANDS=+-;STRANDS2=16,9,16,9;RE=25;REF_strand=58,48;Strandbias_pval=0.502741;AF=0.19084	GT:DR:DV	0/0:106:25
chr8	19896625	30625	N	TTCTTTTCTTTTTTTTTTTTTTTAATTTTATTTATGTTCGCACCGAGGAGAGAGGGGGAGGCCTAGAGACACAGGCAGAGGGAGAAGCAGGAACCATTCAAGGGAGGCCCAGACGTGGGATTCCCTTCGATCCAGCGATACAGGATCGCGCCTGGCCAAATTGCGCAGGCGGCCAAAACCATGCGCCCCCCAGGGATCCCTTTTCTATTTTTCTTTCTCTTTTCTTTTATTTC	.	FAIL_NOTPRECISE	IMPRECISE;SVMETHOD=Snifflesv1.0.12;CHR2=chr8;END=19896624;STD_quant_start=19.168230;STD_quant_stop=19.689698;Kurtosis_quant_start=3.698785;Kurtosis_quant_stop=2.431131;SVTYPE=INS;SUPTYPE=AL,SR;SVLEN=233;STRANDS=+-;STRANDS2=27,14,27,14;RE=39;REF_strand=51,41;Strandbias_pval=0.340687;AF=0.29771	GT:DR:DV	0/0:92:39
chr8	19915749	30626	N	TAAAATACCCAGCGATTGGGATCCCTGCCCCGGTGGTCGCAGCGGTTTGGCGCCTGCCCTTGGCCCAGGGCGATCCTGGAGACCCGCGGATCGCATCCCCACGTCAGGCCTCCGGTGCCTGGAGCCTGGCTTCTCCCTCTGCCCCTGTGTCTCCTGCCTCTTCTCTCTCTTGTTGACTATCATCCATAAAAAACCTTTAAAAAAAAAACCTACTCCATAAA	.	PASS	PRECISE;SVMETHOD=Snifflesv1.0.12;CHR2=chr8;END=19915764;STD_quant_start=2.889637;STD_quant_stop=4.883646;Kurtosis_quant_start=7.577297;Kurtosis_quant_stop=11.136995;SVTYPE=INS;SUPTYPE=AL;SVLEN=207;STRANDS=+-;STRANDS2=20,21,20,21;RE=41;REF_strand=25,31;Strandbias_pval=0.836892;AF=0.42268	GT:DR:DV	0/1:56:41
chr8	19923456	30627	TTTTTTTATTTTTTATTATTATTTTTTTTTTGTAGTTTCAAGTTTTTATTTAAATTCCAGTTAGCTGGGCAGCCCAGGTGGGTTTTTTTTGTTTGTTTGTTTGTTTGTTTGTTTTTTATTTTTATTTTTTTTAATTTATTTTTTTTTTATTGGTGTTCAATTTACTAACATACAGAATAACACCCAGTGCCCGTCACCCATTCACTCCCACCCCCCGCCCTCCTCCCCTTCTACCACCCCTAGTTCGTTTCCCAGAGTTAGCAGTCTTTACGTTCTGTCTCCCTTTCTGATATTTCCC	N	.	PASS	PRECISE;SVMETHOD=Snifflesv1.0.12;CHR2=chr8;END=19923756;STD_quant_start=0.000000;STD_quant_stop=0.000000;Kurtosis_quant_start=6.235510;Kurtosis_quant_stop=7.959402;SVTYPE=DEL;SUPTYPE=AL;SVLEN=-300;STRANDS=+-;STRANDS2=11,11,11,11;RE=22;REF_strand=33,27;Strandbias_pval=0.803835;AF=0.268293	GT:DR:DV	0/0:60:22
chr8	19932625	30628	N	CAATCCACACCAAATCTTAAATAATTTGTTCCTAACTCTCTGAAGAAAGTCCATGGTATTTTGATAGCGTCGCTTTGCCATTCAATGTGTATCTTGCCCTGTCGGTAGCATTGACATTTTCCACAATATAAATTCTCGCCATTCCATGATGCATGGAAGATTTTTTCCATCTCTTTGTGTCTTTCCTCAATTTCTTTCAGCAATTGTTCTATAGTTTGAGGGTATAGATCCTTTACATCTTTGGTCTAGGTTTATTCCTCATGGCTATCTTCTGCTTTTGCAGTGCAATGTAAATCGGGAATTGGGGAAAACTTTCCCTTCACATTTCTTCTTTCTTCAGTCTCATTGTTAGTGTTGTACAGAAATGCCACTCGATCTTCTGGGAATTGATTTTGTATCCTGCCAAGCTACCGAATTGCTTATGAGTTACTAGCAATCTTGGGGTGGAGCTTTTGGGTTTTTATACTTGGTGCCTTCCAGCCTAGCTCTTTCTTACTCGATAGCGTCTTCTAAGCCACAACATCTCCAAAGAAACGAGAGCTTTAAATGATACCACTGGACCAGATTGCGCTTTCACCGAATCTACAGAACTTTACATCCAAACTCAACTGAACTACACATTCTTCTCCAAGCGCACCATCGGAACCTTTCTCCAGAATAGCCCACATATTCGGGTCACAAATAGGGCTGAACCGCTACCAAACTGATTGGGATCGTTCCCCCTGCCTCATTCTCAGCCCATAATGCCTTGAAATTAGAACTAAATCAAACAAGCGAAGTTTGGAAGGGCCTCAAATACGTGGCGGTTTAAGGACCATCCTGCAAAAGATAAAAGGTGTTCAACCAGGCTGAAATTACGGAAAATTTAAAAGATTCCGGAAACTCTATGAGAATGAAGATACACCCATTCAAACTCTTGGGATGCCCAGCCAAAAGCAGTCCTAAGTGGGGAAATCATTGCCAATACCAGCATCCATTCCAAAACCTGGAAAGAACTCAAATACAAAAGTACCCTTACAACATAAAGGAGCTAGAGAAAAACACAGCAAATAGATCCTACACCAGAGAAGAAGGAGTTACTAAAGATTCGAGCAGAACTCAACGGAACTCGCAGACCAGAAAGAACTGTGGAACAGATTCAACAACACCAGGATGTGGTTTTTGATAAGAATTACACCTATAGATAACCCCATTAGACAGCTATTAATAAAGAAGAGGAGAGAGACTCAAATTAATACAAATCATTGAATTGAGCCAAGTGAGAGATCACTACCCCCCAACACCAGGCAAATACAAACTATTTAAAACATATTATGAACAGCCTCTCGCCAATAGAATTCACGCGCCCAATCTAGAATAACTCGCCGAC	.	FAIL_NOTPRECISE	IMPRECISE;SVMETHOD=Snifflesv1.0.12;CHR2=chr8;END=19932624;STD_quant_start=1.414214;STD_quant_stop=27.451256;Kurtosis_quant_start=5.770242;Kurtosis_quant_stop=0.176007;SVTYPE=INS;SUPTYPE=AL,SR;SVLEN=1320;STRANDS=+-;STRANDS2=15,13,15,13;RE=28;REF_strand=17,20;Strandbias_pval=0.620284;AF=0.430769	GT:DR:DV	0/1:37:28
chr8	19948035	30629	CCTCTCCTTCTTTTTTTTTTTTTTTTTATTTATTTATGATAGTTACACAGAGAGAGAGAGAGAGAGAGAGGGGCGCAGAGACACAGGCAGAGGGAGAAGCAGGCTCCATGCAGGGAGCCCGACGTGGGATTCGATCCCGGGTCTCCAGGATCGCGCCCTGGGCCAAAGGCAGGCGCCAAACCACTGCGCCACCCAGGGATCCCC	N	.	PASS	PRECISE;SVMETHOD=Snifflesv1.0.12;CHR2=chr8;END=19948243;STD_quant_start=2.549510;STD_quant_stop=1.581139;Kurtosis_quant_start=6.673307;Kurtosis_quant_stop=-0.175385;SVTYPE=DEL;SUPTYPE=AL;SVLEN=-208;STRANDS=+-;STRANDS2=8,21,8,21;RE=29;REF_strand=32,47;Strandbias_pval=0.264886;AF=0.268519	GT:DR:DV	0/0:79:29
chr8	19950165	30630	N	ATAGCGGTGGTGAAGTGGACTCCCCTGTCCGGTGTCCTGATCTTAAGGGAAAGGCTATCAGTGTTCCGCCAGTGAGAATGACATTTGCTGTGGGCTTTTGTTAGATAAC	.	FAIL_GAP	PRECISE;SVMETHOD=Snifflesv1.0.12;CHR2=chr8;END=19950167;STD_quant_start=0.000000;STD_quant_stop=3.897890;Kurtosis_quant_start=18.371414;Kurtosis_quant_stop=8.822814;SVTYPE=INS;SUPTYPE=AL;SVLEN=109;STRANDS=+-;STRANDS2=29,33,29,33;RE=62;REF_strand=29,32;Strandbias_pval=1;AF=0.504065	GT:DR:DV	0/1:61:62
chr8	19963281	30631	N	TTCCTTTCCATTTTTAAACATTTTTTTTATCTTTATTTATTTATGATAGTCACAGAGAGCAGAGAGGAGAGAGGGCAGAGACCACAGGCAGAGGGAGAAGCCCGGCCTCCCTTTTGCACCGGGAGGCTGACGTGGGATTCGTCATCCCGGGTCTCTAGGATCCGTCGGCCCCGGGCCGAAGGCCAGGGCGGCCAAAAACCGCGCGGGCCCCCCCAGTTATCCCTCT	.	PASS	PRECISE;SVMETHOD=Snifflesv1.0.12;CHR2=chr8;END=19963283;STD_quant_start=3.405877;STD_quant_stop=6.212890;Kurtosis_quant_start=-2.073307;Kurtosis_quant_stop=-1.809571;SVTYPE=INS;SUPTYPE=AL;SVLEN=217;STRANDS=+-;STRANDS2=12,9,12,9;RE=21;REF_strand=39,45;Strandbias_pval=0.466621;AF=0.2	GT:DR:DV	0/0:84:21
chr8	19974833	30632	AAAAAAAAAAAAAAAAAAAAAAAAAAAAAAAAAA	N	.	PASS	PRECISE;SVMETHOD=Snifflesv1.0.12;CHR2=chr8;END=19974867;STD_quant_start=0.000000;STD_quant_stop=0.632456;Kurtosis_quant_start=6.836905;Kurtosis_quant_stop=4.610055;SVTYPE=DEL;SUPTYPE=AL;SVLEN=-34;STRANDS=+-;STRANDS2=11,10,11,10;RE=21;REF_strand=36,41;Strandbias_pval=0.805955;AF=0.214286	GT:DR:DV	0/0:77:21
chr8	20002173	30633	N	TTCTGCGTCTCCATTTTTCTTCTTCTTCTCTTTCTTCTTCCTTCTGTCTTCCTTCCTCGTCTTC	.	FAIL_NOTPRECISE	IMPRECISE;SVMETHOD=Snifflesv1.0.12;CHR2=chr8;END=20002178;STD_quant_start=12.934450;STD_quant_stop=27.140376;Kurtosis_quant_start=-1.782399;Kurtosis_quant_stop=-1.889218;SVTYPE=INS;SUPTYPE=AL;SVLEN=83;STRANDS=+-;STRANDS2=16,1,16,1;RE=17;REF_strand=57,54;Strandbias_pval=0.000995028;AF=0.132812	GT:DR:DV	0/0:111:17
chr8	20013640	30634	TTCTTCTTCTTCTTCTTCTTCTTCTTCTTCTTTTCTTCTTCTTCTTCTTCTTCTTCTTCTTCTTCTTCTTCTTCTTCTTCTTCTTCTTCTTTTT	N	.	PASS	PRECISE;SVMETHOD=Snifflesv1.0.12;CHR2=chr8;END=20013740;STD_quant_start=8.378544;STD_quant_stop=6.244998;Kurtosis_quant_start=-1.294814;Kurtosis_quant_stop=-0.876420;SVTYPE=DEL;SUPTYPE=AL;SVLEN=-100;STRANDS=+-;STRANDS2=16,14,16,14;RE=30;REF_strand=48,40;Strandbias_pval=1;AF=0.254237	GT:DR:DV	0/0:88:30
chr8	20035792	30635	N	CCCTTTCCTGTCCGTCCCCTCCCCGCCCCCTTGCCCCCCCCGCTCGTCCTCTTTTCTCCCGCTCCCCCGCCCCCCCCTCTTTGGGGTACGGGGTCTGGGCGTGGAGGTTCGTGTTCCTGCTTTTTCCCTCTATCCCTCCTCCCTCTTTTTCCTTGCTCTCTTTCTCCGCTTCTCTCTCTCCTTACTCCGTCCCTCTTTCTTTTTTCTGCTTTCTCTTCCTGCCCCCCTTTCTTTCTTCCCTTCGTCCTCTTCCCCCGGCCCTCCCTCCTCCATCCTCTTTCCTTCCGTTCTTCCGTCTCGCCGTCCTTTCCTTTGCCCTTCTCCTTTCTCCTCTTATTCCCTTCCCTCTCTTTCGTTCTTCCTTTCTGCTTCTTCGCCCTTTCTTTTTTTCCTTTCCGCTCTTCCTCCTTTCCACCTTTCTTCTTTTCCCTTCTTCTTCTTTCTTCCCTTCTCTGTCTTCGTGTCCGTCTTTGTCTCTTCTTTCCCGCTTCGTCTTCTTCTCCCTTCGTCCATCCC	.	FAIL_NOTPRECISE	IMPRECISE;SVMETHOD=Snifflesv1.0.12;CHR2=chr8;END=20036307;STD_quant_start=109.113244;STD_quant_stop=276.502622;Kurtosis_quant_start=-1.096495;Kurtosis_quant_stop=-1.927226;SVTYPE=INS;SUPTYPE=AL;SVLEN=79;STRANDS=+-;STRANDS2=14,4,14,4;RE=16;REF_strand=30,46;Strandbias_pval=0.00406718;AF=0.173913	GT:DR:DV	0/0:76:16
chr8	20069060	30636	N	AAAAAAACACGGATTACTCTTTTTTTTTTTTTTTCAAAGATTTTATTTATTTTTTTCACTCACTGATAGCAGCGATAGCAGAGAGGAGGCAGATACGAGGGAGAAGCAGGGGCTCCTTGCCGGGGGGGTCTAGAACCGCTTCCGGGTATCGATCCGGGACTTTATGGGATCCACACCTGGGCTACAGGCAGGCGTCAAACTGCTTAGCCACCCAGGGATCCCGC	.	PASS	PRECISE;SVMETHOD=Snifflesv1.0.12;CHR2=chr8;END=20069065;STD_quant_start=1.414214;STD_quant_stop=5.135660;Kurtosis_quant_start=8.608158;Kurtosis_quant_stop=6.053170;SVTYPE=INS;SUPTYPE=AL;SVLEN=219;STRANDS=+-;STRANDS2=14,18,14,18;RE=32;REF_strand=45,55;Strandbias_pval=1;AF=0.242424	GT:DR:DV	0/0:100:32
chr8	20070944	30637	N	CAACCATCTTACTTGTTTTTTTTTTTTTTTTTTTTTTCTTGTTTGTTTTTTTTTTTAAATAAATTCTGCGAATCCATTAAAGATTTTTTTTTTATGATTATGTCACAGAGAGCGAGAGAGAGAGGAGACATTAGGCCAGAGGGCGAAGAAGCAGGGCTCATGCACTGGGAGCCCGACGTTGGTGATTCGATTCCCGGCGTCTCCAGGAGTGTGCCCTGGGCCAAAAGGCAGGCGCTAAACCCACTTACGCCACTAGGGATTAC	.	PASS	PRECISE;SVMETHOD=Snifflesv1.0.12;CHR2=chr8;END=20070945;STD_quant_start=1.212678;STD_quant_stop=4.652640;Kurtosis_quant_start=7.961102;Kurtosis_quant_stop=5.585448;SVTYPE=INS;SUPTYPE=AL;SVLEN=246;STRANDS=+-;STRANDS2=17,17,17,17;RE=34;REF_strand=49,49;Strandbias_pval=1;AF=0.257576	GT:DR:DV	0/0:98:34
chr8	20085140	30638	N	TTCTTCGTACAGAAAAAAAAAAAGAAAAAACACAAACAAAAACGAAAA	.	PASS	PRECISE;SVMETHOD=Snifflesv1.0.12;CHR2=chr8;END=20085139;STD_quant_start=3.246300;STD_quant_stop=3.951631;Kurtosis_quant_start=2.866720;Kurtosis_quant_stop=0.460214;SVTYPE=INS;SUPTYPE=AL;SVLEN=51;STRANDS=+-;STRANDS2=14,12,14,12;RE=26;REF_strand=50,35;Strandbias_pval=0.657933;AF=0.234234	GT:DR:DV	0/0:85:26
chr8	20095974	30639	TAATTATCTTTCTTTTTTTTTTTTTTTAATTTTTATTTATTTATGATAGTCACACACAGAGAGAGAGGCAGAGACACAGGCAGAGGGAGAAGCAGGCTCCATGCACCGGGAGCCTGACGTGGGATTCGATCCTGGGTCTCCAGGATCGCGCCCTGGGCCAAAGGCAGGCGCCAAACCGCGGCGCCACCCAGGGATCCCCC	N	.	PASS	PRECISE;SVMETHOD=Snifflesv1.0.12;CHR2=chr8;END=20096174;STD_quant_start=3.175426;STD_quant_stop=2.692582;Kurtosis_quant_start=-1.747559;Kurtosis_quant_stop=-1.805564;SVTYPE=DEL;SUPTYPE=AL;SVLEN=-200;STRANDS=+-;STRANDS2=16,9,16,9;RE=25;REF_strand=42,34;Strandbias_pval=0.4918;AF=0.247525	GT:DR:DV	0/0:76:25
chr8	20106233	30640	N	ACAAAAAAAAAGAAAGAAAGAATCACAATAGAAAATGAAAAAGAAAGCAAGAAGAAAAAGAAAGCAAAGAAAGAAAGAAGAGAAAGAAAAATACAACAAAGAAGAAAGAAGAAGAAGAAAAAGAACAGGGG	.	FAIL_NOTPRECISE	IMPRECISE;SVMETHOD=Snifflesv1.0.12;CHR2=chr8;END=20106284;STD_quant_start=16.786900;STD_quant_stop=42.156850;Kurtosis_quant_start=0.817048;Kurtosis_quant_stop=-1.027647;SVTYPE=INS;SUPTYPE=AL;SVLEN=80;STRANDS=+-;STRANDS2=4,17,4,17;RE=21;REF_strand=44,37;Strandbias_pval=0.00608311;AF=0.205882	GT:DR:DV	0/0:81:21
chr8	20119164	30641	AATAAAAATCTCCAAAAAAAATAAAAAAAAAATAAAAAA	N	.	PASS	PRECISE;SVMETHOD=Snifflesv1.0.12;CHR2=chr8;END=20119203;STD_quant_start=1.000000;STD_quant_stop=1.037749;Kurtosis_quant_start=8.157013;Kurtosis_quant_stop=8.753810;SVTYPE=DEL;SUPTYPE=AL,SR;SVLEN=-39;STRANDS=+-;STRANDS2=16,10,16,10;RE=26;REF_strand=59,49;Strandbias_pval=0.660707;AF=0.19403	GT:DR:DV	0/0:108:26
chr8	20142796	30642	N	ATTCAGTCATTATTGACTGCCTTCTCTTCCTCTTTA	.	FAIL_NOTPRECISE	IMPRECISE;SVMETHOD=Snifflesv1.0.12;CHR2=chr8;END=20142796;STD_quant_start=10.256705;STD_quant_stop=10.885771;Kurtosis_quant_start=3.418222;Kurtosis_quant_stop=3.335452;SVTYPE=INS;SUPTYPE=AL;SVLEN=36;STRANDS=+-;STRANDS2=6,9,6,9;RE=15;REF_strand=48,48;Strandbias_pval=0.582391;AF=0.135135	GT:DR:DV	0/0:96:15
chr8	20148673	30643	N	CTGCTGTTGTTTTTTTTTTTATTTTTTTTATTGTGTTTAAAGATTGTTATTATATTTAATTCAGGATAGTCACAGAGAGATAGAGAGAGGCAGAGACACAGGCAGAGGGAGAAGCAGGCCTCAGGGCACCGGGAGCACCGAGTGGGATTTCGATCCTGGGGTCCTGCCAGGTCGCGCCCGTGGACCAAAGGCAGGCGCCAAACCAAGCTGCGCCACCCCAGGGACTTCC	.	PASS	PRECISE;SVMETHOD=Snifflesv1.0.12;CHR2=chr8;END=20148679;STD_quant_start=1.732051;STD_quant_stop=4.867474;Kurtosis_quant_start=2.241906;Kurtosis_quant_stop=0.710250;SVTYPE=INS;SUPTYPE=AL;SVLEN=218;STRANDS=+-;STRANDS2=10,17,10,17;RE=27;REF_strand=37,53;Strandbias_pval=0.823973;AF=0.230769	GT:DR:DV	0/0:90:27
chr8	20211834	30644	N	TTCACTTTTTTTTTTTTTTTAATTTTATTTATCGATTTGATCAGTCACAGAGAGCGGAAAGAGAGAGAGGCAGAGAGACATAGGCAGAGGGAGAAGAGCAGGCTCATGCACGCGGAGCCCGATGTGGGATTCGATCCGGGGGTCTCCAGGATCGCGCCCTGCCGTCAAAGGCAGGCGCCCAACCGCTGCGCCACCCAGGGATCCCCGATGT	.	PASS	PRECISE;SVMETHOD=Snifflesv1.0.12;CHR2=chr8;END=20211833;STD_quant_start=4.348458;STD_quant_stop=5.768252;Kurtosis_quant_start=7.969767;Kurtosis_quant_stop=-0.527786;SVTYPE=INS;SUPTYPE=AL;SVLEN=211;STRANDS=+-;STRANDS2=8,15,8,15;RE=23;REF_strand=34,47;Strandbias_pval=0.633427;AF=0.221154	GT:DR:DV	0/0:81:23
chr8	20230346	30645	N	TTTTGTTTTATTTTTTTTTAATTGGATGTTCAATTGACTAACATACAGAAATAACCCCAATGCCCGTCACACAATCACTCCCACCCCCCGCCCGCCTCCCCTTCCAACCCCTAGTTTCGTTCCCAGAGTTAGCAGTCCTTTACTCTGTCTCCTTCTGAT	.	PASS	PRECISE;SVMETHOD=Snifflesv1.0.12;CHR2=chr8;END=20230345;STD_quant_start=0.436436;STD_quant_stop=4.540820;Kurtosis_quant_start=2.865842;Kurtosis_quant_stop=0.338178;SVTYPE=INS;SUPTYPE=AL;SVLEN=168;STRANDS=+-;STRANDS2=21,21,21,21;RE=42;REF_strand=57,61;Strandbias_pval=0.859496;AF=0.2625	GT:DR:DV	0/0:118:42
chr8	20235096	30646	TAAAAAAGAATGAAAAAAAAAATGAAAAAAAAAAAATAAATAAAATA	N	.	PASS	PRECISE;SVMETHOD=Snifflesv1.0.12;CHR2=chr8;END=20235141;STD_quant_start=0.685994;STD_quant_stop=0.485071;Kurtosis_quant_start=-0.924620;Kurtosis_quant_stop=-0.947436;SVTYPE=DEL;SUPTYPE=AL;SVLEN=-45;STRANDS=+-;STRANDS2=17,17,17,17;RE=34;REF_strand=53,48;Strandbias_pval=0.844517;AF=0.251852	GT:DR:DV	0/0:101:34
chr8	20264746	30647	N	AACAAAACATCAATGACTGAAATAAAAAAAAAAAAAAAAAAGAAAAA	.	PASS	PRECISE;SVMETHOD=Snifflesv1.0.12;CHR2=chr8;END=20264754;STD_quant_start=6.284903;STD_quant_stop=4.062019;Kurtosis_quant_start=4.209084;Kurtosis_quant_stop=4.184017;SVTYPE=INS;SUPTYPE=AL;SVLEN=46;STRANDS=+-;STRANDS2=12,7,12,7;RE=19;REF_strand=41,27;Strandbias_pval=1;AF=0.218391	GT:DR:DV	0/0:68:19
chr8	20292146	30648	N	TTAGTTTATTTTATTTGTTTTTTCGTGAATCTTTTTTTTTTTTTTTTTTATTGATTGGTGTTCAATTTACTAACATGAACAATCCGCAGTGCAGCTCACGCCAGTCACTTCCACCCCCCGCACCTCCGCTCCCTCTACCACCCCGTAGTTCGGTTTCCCAGAGTTAGCAGTCTGTACGTTCTGTCCGCCCTTTCTGTAGTTCCCCACACGGTCTTCTGCCCTTCCC	.	PASS	PRECISE;SVMETHOD=Snifflesv1.0.12;CHR2=chr8;END=20292148;STD_quant_start=1.000000;STD_quant_stop=3.759433;Kurtosis_quant_start=10.976664;Kurtosis_quant_stop=5.755481;SVTYPE=INS;SUPTYPE=AL;SVLEN=223;STRANDS=+-;STRANDS2=18,12,18,12;RE=30;REF_strand=56,48;Strandbias_pval=0.677547;AF=0.223881	GT:DR:DV	0/0:104:30
chr8	20305587	30649	N	AGAGTCTTTTTTAAATATTCATTTCTCTTCTTTATTTCTTTATTTATTTATTTATTTATGAGACCACCACAACACCACAACAC	.	PASS	PRECISE;SVMETHOD=Snifflesv1.0.12;CHR2=chr8;END=20305587;STD_quant_start=0.316228;STD_quant_stop=2.000000;Kurtosis_quant_start=1.308999;Kurtosis_quant_stop=3.290969;SVTYPE=INS;SUPTYPE=AL;SVLEN=83;STRANDS=+-;STRANDS2=7,13,7,13;RE=20;REF_strand=34,42;Strandbias_pval=0.460501;AF=0.208333	GT:DR:DV	0/0:76:20
chr8	20306860	30650	N	TGCAACTAAAAAAAAAAAAAAAAAAAGGAAAAC	.	PASS	PRECISE;SVMETHOD=Snifflesv1.0.12;CHR2=chr8;END=20306863;STD_quant_start=3.316625;STD_quant_stop=5.458938;Kurtosis_quant_start=1.685964;Kurtosis_quant_stop=2.433865;SVTYPE=INS;SUPTYPE=AL;SVLEN=33;STRANDS=+-;STRANDS2=4,13,4,13;RE=17;REF_strand=40,40;Strandbias_pval=0.0612414;AF=0.175258	GT:DR:DV	0/0:80:17
chr8	20341281	30651	N	<INV>	.	PASS	PRECISE;SVMETHOD=Snifflesv1.0.12;CHR2=chr8;END=20382672;STD_quant_start=3.433580;STD_quant_stop=1.777047;Kurtosis_quant_start=-0.475840;Kurtosis_quant_stop=-1.745055;SVTYPE=INV;SUPTYPE=SR;SVLEN=41391;STRANDS=++;STRANDS2=21,18,18,21;RE=39;REF_strand=61,60;Strandbias_pval=0.717365;AF=0.24375	GT:DR:DV	0/0:121:39
chr8	20370135	30652	CTCCTCGGAGGGGGCTGCGCGGCCCCGGGAGCAGCTCGGAGGGGCTCGGGCAGAGGAAGAGGCTCCGTGCGGAGGGGGCTGCGCGGTTCCAGGAGCAGCTCGGAGGGGCTCGGGCGGCGGCTCCGCGGAGGGGGCTGCGCGGCCCCGGGAGCAGCTCGGAGGGGCTCGGGCAGAGGAAGAGGCTCCGTGCGGAGGGGGCTGCGCGGTTCCAGGAGCAGCTCGGAGGGGCTCGGGCGGCA	N	.	FAIL_NOTPRECISE	IMPRECISE;SVMETHOD=Snifflesv1.0.12;CHR2=chr8;END=20370308;STD_quant_start=19.518338;STD_quant_stop=35.233213;Kurtosis_quant_start=-0.945836;Kurtosis_quant_stop=-2.181114;SVTYPE=DEL;SUPTYPE=AL;SVLEN=-173;STRANDS=+-;STRANDS2=37,21,37,21;RE=58;REF_strand=38,27;Strandbias_pval=0.582396;AF=0.471545	GT:DR:DV	0/1:65:58
chr8	20399514	30653	N	TAGTTATATATATTTATATTATATTAATCATAGATATATAAATAATAATATAGATATATTAAGATATAGATATGTATGATATATAT	.	PASS	PRECISE;SVMETHOD=Snifflesv1.0.12;CHR2=chr8;END=20399515;STD_quant_start=0.485071;STD_quant_stop=1.862951;Kurtosis_quant_start=10.092460;Kurtosis_quant_stop=8.008050;SVTYPE=INS;SUPTYPE=AL;SVLEN=78;STRANDS=+-;STRANDS2=20,15,20,15;RE=35;REF_strand=45,35;Strandbias_pval=1;AF=0.304348	GT:DR:DV	0/1:80:35
chr8	20410982	30654	N	AAAGAAGAAGAGAAAGACAGAAAAGAAGAAGATCGAAGA	.	STRANDBIAS	PRECISE;SVMETHOD=Snifflesv1.0.12;CHR2=chr8;END=20410984;STD_quant_start=6.693280;STD_quant_stop=8.491172;Kurtosis_quant_start=4.447554;Kurtosis_quant_stop=0.697641;SVTYPE=INS;SUPTYPE=AL;SVLEN=39;STRANDS=+-;STRANDS2=3,13,3,13;RE=16;REF_strand=64,40;Strandbias_pval=0.0021101;AF=0.133333	GT:DR:DV	0/0:104:16
chr8	20443891	30655	N	CCCTCAACTTTAACTCCTGCCACCTTTCCAGA	.	FAIL_NOTPRECISE	IMPRECISE;SVMETHOD=Snifflesv1.0.12;CHR2=chr8;END=20443899;STD_quant_start=29.398980;STD_quant_stop=18.571484;Kurtosis_quant_start=0.538022;Kurtosis_quant_stop=1.905996;SVTYPE=INS;SUPTYPE=AL;SVLEN=55;STRANDS=+-;STRANDS2=3,10,3,10;RE=13;REF_strand=36,38;Strandbias_pval=0.130704;AF=0.149425	GT:DR:DV	0/0:74:13
chr8	20479523	30656	N	GGTACACGGAATTTTTGTTTTTTTTTTTTTTTTTTTTAATTTTTTTGTATTTATGAGAGTCACAGAGAGAGAGAGAAGAGGAGAAGAGGCAGAGACAACAGGCATAGGGGTGAAGCAGCTCCATGCACCGGAATCCGACGCGGGATTCGATCCCTGTTCTTCCAGGATCGAGCCCTGGCCGAAGGGCGAGGCGCCAAACCAACTGCGCCACCCAGGATCCGCC	.	PASS	PRECISE;SVMETHOD=Snifflesv1.0.12;CHR2=chr8;END=20479527;STD_quant_start=2.493470;STD_quant_stop=6.711444;Kurtosis_quant_start=5.905037;Kurtosis_quant_stop=1.160600;SVTYPE=INS;SUPTYPE=AL;SVLEN=229;STRANDS=+-;STRANDS2=24,22,24,22;RE=46;REF_strand=58,49;Strandbias_pval=0.860774;AF=0.300654	GT:DR:DV	0/1:107:46
chr8	20489835	30657	AAAATAAAATAAAATAAAATAAAATAAATAAAATAAAATAAAATAAATAAAATAAAATAAAATAAAATAA	N	.	FAIL_NOTPRECISE	IMPRECISE;SVMETHOD=Snifflesv1.0.12;CHR2=chr8;END=20489940;STD_quant_start=20.723807;STD_quant_stop=18.433923;Kurtosis_quant_start=-2.076607;Kurtosis_quant_stop=-2.113980;SVTYPE=DEL;SUPTYPE=AL;SVLEN=-105;STRANDS=+-;STRANDS2=23,20,23,20;RE=43;REF_strand=46,33;Strandbias_pval=0.703013;AF=0.352459	GT:DR:DV	0/1:79:43
chr8	20518849	30658	N	AGGAATAGCGGGCTCCCTGGTGGCGCAGCAGTTGGCGCCATGCTTTTGGACCAGGGCGCGCTCCTGGAGATCCGGTTTGGATCGACTTCCCACGTCGGGCTCCGGTGCATGGAGCCTGCTTCTCCCTCTGCCTGTTGTCTCTGCCTCTCTATCTTCTCACTGTGTGCCACATAAAATAAATAAAAATTAAAAAAACAAAGCACA	.	PASS	PRECISE;SVMETHOD=Snifflesv1.0.12;CHR2=chr8;END=20518865;STD_quant_start=4.779765;STD_quant_stop=3.902662;Kurtosis_quant_start=5.290847;Kurtosis_quant_stop=4.108766;SVTYPE=INS;SUPTYPE=AL;SVLEN=200;STRANDS=+-;STRANDS2=9,17,9,17;RE=26;REF_strand=38,45;Strandbias_pval=0.369157;AF=0.238532	GT:DR:DV	0/0:83:26
chr8	20548945	30659	AATATGATACATTAAGTGAAAACTGAAGATGAACTGCTACAACACTACAAACTAAGTAAGGCATGTTTCAGAAGAACACTGGTGAAGGAAATACTCCCCCAGGGGCAGAAATGTGAGCACAACAGTTGGTCAGTCACTTTTTTTATGAAGGTTGAAATGGTCCAAATTAAGAATATCCATAGACTATTTGTGTAAGAAATGACTCGTTGGCCAATGGCTTACAAGTAGCAACTTTAGAAGACTAAATGCAAGGAAGTTTTGGGAGAAGTCCTCTATAAAACTGCATAGGCATAAAGTGGCACATCTTCATATTTAATATGTACGTCCACTAGAGTGCATTACTACAAAATATTTTTCATGTATATAGACAAAAAATTTTTTTCTATGACTGCTGATCTTTCTCATTGGCTGGTACAATGGTGTATGTCAAAAGAAATGCCTGCTTTGGGCAGCCCCGGTGGTGCAGCAGTTTAGCTCCACCTGCAGCCTCGGTTTGATCCTGGGGACCCTGGATCGAGTCCCACGTCAGGCTCCCTGCATGGAGCCTGCTTCTCCCTGTGCCTCTGTCCCTCTCTCCCTGTGTGTTTATGAATAAATAAATAATATCTTAAAAAAAAAGAAAATAAATGCCTGATTTACTCTCCTGAGAGCTCCAAAAACCATGCTGCTGACCATGAGACTTATTTTATAGAAGGAGATGTAACAATGGGTAATGATCATGGAATCAAGTTTTCCTAATCTAGCCTTCATCTTACAGAAGCCACAGTTCTAACAGAACAATAGATTGCACGTTTATATTCTAAACTAAGCCATCAGCTCACAGAAATCTTCCTGATGGATTCGAATAATATTCTTGAGAATACAATAATTTCATAGAACCAGTAGCTAATATAGTATGCTCTAATTCATGAAATCAAAAGGTATATCTCTGGTCTCTCTAACAATCATTTCTAGTGAACTACTTAGAGAATCCCCCGCCCCCCCACCCCTGTGGCGCGCGCACACACACACACACACACACACACACACACTCAAATTCCAGAATCCTTAGGTTTTGCTGTATCAGAGGCCAGAGGTTCTGGTACTAGCAGTGAGCGCTGATGAAGTTGCTTCCACTAGGGGGCACAAGCAGAAGTATTTATTATTGCCTTGCAGTCTGGG	N	.	PASS	PRECISE;SVMETHOD=Snifflesv1.0.12;CHR2=chr8;END=20550106;STD_quant_start=0.426401;STD_quant_stop=0.000000;Kurtosis_quant_start=2.000106;Kurtosis_quant_stop=7.821295;SVTYPE=DEL;SUPTYPE=AL,SR;SVLEN=-1161;STRANDS=+-;STRANDS2=8,14,8,14;RE=22;REF_strand=37,50;Strandbias_pval=0.637072;AF=0.201835	GT:DR:DV	0/0:87:22
chr8	20566319	30660	AAAATAACAAAAACAAAAACAAACAAACAAAA	N	.	PASS	PRECISE;SVMETHOD=Snifflesv1.0.12;CHR2=chr8;END=20566350;STD_quant_start=0.000000;STD_quant_stop=0.522233;Kurtosis_quant_start=-1.628815;Kurtosis_quant_stop=-1.794864;SVTYPE=DEL;SUPTYPE=AL;SVLEN=-31;STRANDS=+-;STRANDS2=12,11,12,11;RE=23;REF_strand=45,46;Strandbias_pval=1;AF=0.201754	GT:DR:DV	0/0:91:23
chr8	20571347	30661	N	TATTCTGTCTTTTAGTATTTTCTTTCTTTTTTTTTTTTTCTTTTTTTTTTTTTTTTTT	.	PASS	PRECISE;SVMETHOD=Snifflesv1.0.12;CHR2=chr8;END=20571359;STD_quant_start=3.323173;STD_quant_stop=5.497035;Kurtosis_quant_start=8.567712;Kurtosis_quant_stop=4.981383;SVTYPE=INS;SUPTYPE=AL;SVLEN=41;STRANDS=+-;STRANDS2=25,21,25,21;RE=46;REF_strand=42,37;Strandbias_pval=1;AF=0.368	GT:DR:DV	0/1:79:46
chr8	20573294	30662	N	CCCCCCCTTCCCCCCTTCCTCCCTTCCTCTTTTCCCTTTTCTTTTTCGTTCTTTCGTCGTTCTTTCCCCCCCCCCGTTCAGTCTTTTCTTTTGCGGTTTTCTGTTTGCTTTCCGTTCTTCTGGTCTGTCACTCTTT	.	FAIL_NOTPRECISE	IMPRECISE;SVMETHOD=Snifflesv1.0.12;CHR2=chr8;END=20573307;STD_quant_start=38.787299;STD_quant_stop=21.597559;Kurtosis_quant_start=3.851431;Kurtosis_quant_stop=0.073806;SVTYPE=INS;SUPTYPE=AL;SVLEN=95;STRANDS=+-;STRANDS2=18,5,18,5;RE=22;REF_strand=36,37;Strandbias_pval=0.016841;AF=0.231579	GT:DR:DV	0/0:73:22
chr8	20587540	30663	N	<DEL>	.	FAIL_NOTPRECISE	IMPRECISE;SVMETHOD=Snifflesv1.0.12;CHR2=chr8;END=20587879;STD_quant_start=84.307770;STD_quant_stop=64.778855;Kurtosis_quant_start=2.000000;Kurtosis_quant_stop=1.994956;SVTYPE=DEL;SUPTYPE=SR,NR;SVLEN=-339;STRANDS=+-;STRANDS2=5,5,5,5;RE=10;REF_strand=11,8;Strandbias_pval=0.714143;AF=0.344828	GT:DR:DV	0/1:19:10
chr8	20619127	30664	ACGTTTATGTACTTTTATTTTTTTTTTTAATATTTTTTTCTTTATTTATTTATGATAGTCACACACAGAGAGAGAGAGAGAGAGAGAGAGAGAGGCAGAGGGAGAAGCAGGCTCCATGCACCGGGAGCCCGACGTGGGATTCGATCCCGGGTCTCCAGGATCGCGCCCTGGGCCAAAGGCAGGCGCCAAACCGCTGCGCCACCCAGGGATCCC	N	.	PASS	PRECISE;SVMETHOD=Snifflesv1.0.12;CHR2=chr8;END=20619339;STD_quant_start=2.780887;STD_quant_stop=2.489980;Kurtosis_quant_start=6.773705;Kurtosis_quant_stop=-1.593074;SVTYPE=DEL;SUPTYPE=AL;SVLEN=-212;STRANDS=+-;STRANDS2=17,13,17,13;RE=30;REF_strand=55,39;Strandbias_pval=1;AF=0.241935	GT:DR:DV	0/0:94:30
chr8	20642569	30665	N	ACACAGAGAGAGAGAGAGACTGATAGAGAGAGAGAGGCCGAGACACAGGAAGAGGAGAAG	.	FAIL_NOTPRECISE	IMPRECISE;SVMETHOD=Snifflesv1.0.12;CHR2=chr8;END=20642568;STD_quant_start=6.387488;STD_quant_stop=11.049887;Kurtosis_quant_start=-0.898095;Kurtosis_quant_stop=-0.805641;SVTYPE=INS;SUPTYPE=AL;SVLEN=78;STRANDS=+-;STRANDS2=3,14,3,14;RE=17;REF_strand=35,46;Strandbias_pval=0.0585826;AF=0.173469	GT:DR:DV	0/0:81:17
chr8	20646374	30666	N	TAACGTACAGAATTGGGGCAGCCCCCCGGTTTGGGCCCGGGCCCCCCCCCCAACAAAGGCGGGGCTTTAGCGCCACCCACAGCCTGGGTGTGATCCCTGGAGACCCTCCCGGGATCGATTCCACATCTCCCCCACATTCGCCGGCTTCCTGCTGGAGCCTGCTTCTCCCCTGCCTGTTGTCTCTGCCTCTCTCTCTCGCTCTCTCTGAATGAATAAATAAATCAATCTTTAAAAAAAATAAA	.	PASS	PRECISE;SVMETHOD=Snifflesv1.0.12;CHR2=chr8;END=20646380;STD_quant_start=0.447214;STD_quant_stop=5.085928;Kurtosis_quant_start=2.233449;Kurtosis_quant_stop=2.177583;SVTYPE=INS;SUPTYPE=AL;SVLEN=218;STRANDS=+-;STRANDS2=19,11,19,11;RE=30;REF_strand=53,39;Strandbias_pval=0.671185;AF=0.245902	GT:DR:DV	0/0:92:30
chr8	20668156	30667	N	GAGTCCGCCCCCGACCCCCCACGAGCCCGCTCCGAGCCGCTCCCGCCCAGGGAAGCCCCCTCGCGC	.	FAIL_NOTPRECISE	IMPRECISE;SVMETHOD=Snifflesv1.0.12;CHR2=chr8;END=20668162;STD_quant_start=14.384335;STD_quant_stop=17.875834;Kurtosis_quant_start=0.514407;Kurtosis_quant_stop=5.661309;SVTYPE=INS;SUPTYPE=AL;SVLEN=60;STRANDS=+-;STRANDS2=13,10,13,10;RE=23;REF_strand=40,31;Strandbias_pval=1;AF=0.244681	GT:DR:DV	0/0:71:23
chr8	20669639	30668	NNNNNNNTTAGTTTTATTCTTAGATTTCTCTTCTTTGGTTAGGTGTTTTCTTAGATAACTTGTATCATATTGATTGATTTGATTGATTTGCACATAATTAACAGCCCTGGAATAAATGCCATTTC	N	.	PASS	PRECISE;SVMETHOD=Snifflesv1.0.12;CHR2=chr8;END=20669764;STD_quant_start=0.500000;STD_quant_stop=1.105542;Kurtosis_quant_start=9.712836;Kurtosis_quant_stop=1.378068;SVTYPE=DEL;SUPTYPE=AL;SVLEN=-125;STRANDS=+-;STRANDS2=38,34,38,34;RE=72;REF_strand=42,34;Strandbias_pval=0.869064;AF=0.486486	GT:DR:DV	0/1:76:72
chr8	20677052	30669	N	CGTTCTTTCCCTGCCCTCTTCCCTTTACTATTTAATTTATATTCCCAAATGATGAGAAACCATATAATGTTTGTCTCTCC	.	FAIL_NOTPRECISE	IMPRECISE;SVMETHOD=Snifflesv1.0.12;CHR2=chr8;END=20677075;STD_quant_start=11.168136;STD_quant_stop=15.745129;Kurtosis_quant_start=-0.389794;Kurtosis_quant_stop=1.477322;SVTYPE=INS;SUPTYPE=AL;SVLEN=103;STRANDS=+-;STRANDS2=13,10,13,10;RE=23;REF_strand=36,33;Strandbias_pval=0.81125;AF=0.25	GT:DR:DV	0/0:69:23
chr8	20680825	30670	N	CGGATCCCTGGGTGGCGCAGTGGTTTGGCGGCTGCCGTTGGCCCAGGGCAATGATCCTGGCGACCCGGGATCGAATCCTCCCACGTCGGCCTCCCGGTGCATGAGACTGCTTGCTCCATCTGCCTGTGTCTCTGCTCGCTCTCCTCGCTCTGTGTGACTATCATAAATAAATAAAAATTTTATAAAAAATAAAAAAATAAAAAATAAAATAAAAATCGATCCA	.	PASS	PRECISE;SVMETHOD=Snifflesv1.0.12;CHR2=chr8;END=20680824;STD_quant_start=4.085622;STD_quant_stop=5.276946;Kurtosis_quant_start=2.284869;Kurtosis_quant_stop=1.775276;SVTYPE=INS;SUPTYPE=AL;SVLEN=227;STRANDS=+-;STRANDS2=16,10,16,10;RE=26;REF_strand=40,38;Strandbias_pval=0.496133;AF=0.25	GT:DR:DV	0/0:78:26
chr8	20687846	30671	N	TTTTTTTGTTTTTTTTTTTTTTGTTTTTTTTGTTTTTGTTTTTTTTTGTTTTTTTTTTTTA	.	PASS	PRECISE;SVMETHOD=Snifflesv1.0.12;CHR2=chr8;END=20687864;STD_quant_start=4.844645;STD_quant_stop=6.987384;Kurtosis_quant_start=1.610417;Kurtosis_quant_stop=6.406623;SVTYPE=INS;SUPTYPE=AL;SVLEN=47;STRANDS=+-;STRANDS2=19,15,19,15;RE=34;REF_strand=39,46;Strandbias_pval=0.417253;AF=0.285714	GT:DR:DV	0/0:85:34
chr8	20705218	30672	AAAGTCGGATGGCAAAAAAAAAAAAAAAAAAAAAAACACAAAAAGGAAAAAAAA	N	.	PASS	PRECISE;SVMETHOD=Snifflesv1.0.12;CHR2=chr8;END=20705273;STD_quant_start=1.095445;STD_quant_stop=1.125463;Kurtosis_quant_start=-1.664048;Kurtosis_quant_stop=-1.388747;SVTYPE=DEL;SUPTYPE=AL;SVLEN=-55;STRANDS=+-;STRANDS2=13,17,13,17;RE=30;REF_strand=41,49;Strandbias_pval=1;AF=0.25	GT:DR:DV	0/0:90:30
chr8	20755904	30673	N	TTTCTTTCTTTTTTTTTTTTTTTTTTTTGTTTTTAATGTTCTTTTTTGTTTTTTTTTTTTTTTATTTATTGTTTATTGTGTTCAATGTACGACAGACATAATAAAACCAGTGCTCCGTCACCCATTCACTCCCCCCCGACCGCCTCCGCCTTCTACACCCCTAGTTCGTTTCCCAGGAGTTAGCAGCGTTACTTCTGTCGCCCGTCTGATATTTCCCACACATTTCTTCTCCCTTCCCTTATTTCCTCTTTCACTATTATTTATATCCCCAGAATGACTGAGAACCTATAATGTTTGTCCTTCTCCGACTGACTTACTTCACTCAGCATAAGACCCGTCCAGTTCCATCACGATTGAAGCAATGGTGGGTATTTGTCATTTCTAATAGCGGGAGTAAGATGCCAGTGTATACATAAACCACATCTTCTTGATGCCATTCATCTTTCGTGACCGACCGAGGCTCTTCCACCGTTTGGCTATCGTGTCCATTGCTGCTAGAAACATCAGGGTGGCAGTGTCCCTCCGGCGTTTCATGGCATTTGTATCTTTGGGTAAATCCCCCAACAGTGGCAGCTTGCGGGGTCGTAGGGCAGGTCTATTTCTAACTTGTTGAAGAATCGCTACCACCAGTTTTCCATAGTGGCTCACCAGTTCACAGTCCCACCAACATGTAAAGAGGGTTCCCCTTTTCTTCCCGCATCCTCTCCAAAATTTGTTGTTTGTCCTGCCTTGTTAAGTTTCCCCCATTCGCAATGGTGTGAGGTTATCTCATTGTAGTTATTGGGATTGTATTTCCCTGATGGCAAGTGATGCAGAGGCAGTTCTCATAGGCATGTTGGCCATTTCCTATGTGTCTTCCTCTTGTGAGATTTCTCTTCATGTCGTTTGCCAGTTTCATGATTGGATTGGTTTGTTTACTTTGGTGTTGAGTTTTAAGAAGTTCTTTTAGAGATCTAAATATTCGATAAAGGAGGAAAACTATCCATTGGAAGAAAGACAGTCTCTTCAATGAGAATGGTGCTGGGAAATTGGACATCCACATGCCGAAGAATGAAACATAAGACGCACTCTCTTCCACCATACACAAAGATAAACTCAAATGGTGAAAGATCTAAATGTGAGACAGGAGTTCCATTGCAAATCCGAGAGAAGAAAAAAGGCAACACCAGGTTTGGAACTCGGCCATAAGAACGTCTTGAGAAGATACATCCACGAAGGCAAAAGAAACAAAGCAAAAATGAACGTATTGGGACTTCATCAAGATAAGAACTTTGCACAGCAAAGGGAGACAGTCGAACAAAACTTCAAAGACGAACGACAGAATGGAAATAGATTGGCGATGAAAAGTAATCAGTAAAGGGGCTAGTTTCCAAGGATCTATATTTAAGT	.	FAIL_NOTPRECISE	IMPRECISE;SVMETHOD=Snifflesv1.0.12;CHR2=chr8;END=20755903;STD_quant_start=12.708265;STD_quant_stop=51.838210;Kurtosis_quant_start=3.541628;Kurtosis_quant_stop=2.842061;SVTYPE=INS;SUPTYPE=AL,SR;SVLEN=1385;STRANDS=+-;STRANDS2=6,6,6,6;RE=12;REF_strand=37,37;Strandbias_pval=1;AF=0.139535	GT:DR:DV	0/0:74:12
chr8	20756669	30674	TTTGTATGTTTTCTTTTTTTTTTTTTTTTTTTTTTTT	N	.	PASS	PRECISE;SVMETHOD=Snifflesv1.0.12;CHR2=chr8;END=20756711;STD_quant_start=2.236068;STD_quant_stop=2.387467;Kurtosis_quant_start=-1.670815;Kurtosis_quant_stop=-1.679264;SVTYPE=DEL;SUPTYPE=AL;SVLEN=-42;STRANDS=+-;STRANDS2=8,13,8,13;RE=21;REF_strand=39,41;Strandbias_pval=0.464719;AF=0.207921	GT:DR:DV	0/0:80:21
chr8	20759707	30675	N	ATACATTAAGTGGGGATCCCTGCGGGGCGCCAGCGGTTTGCGCCTCGCCTTCTGGCCCCCAGCGTCGCTCGATCCGTCATGTACCCTTGGGATCGAGTCCCACGTCAGGCTCCCGGTTGCATTGGAGCCTGCTTCTCCCTCTTGCCTACGTCTCTGCCTCTCTCTCTTCTGTGACTATCCTAAAAACATAAAAAAAATCAAAAAAATAAATAAATAAA	.	PASS	PRECISE;SVMETHOD=Snifflesv1.0.12;CHR2=chr8;END=20759713;STD_quant_start=1.101946;STD_quant_stop=4.140393;Kurtosis_quant_start=0.672088;Kurtosis_quant_stop=1.471061;SVTYPE=INS;SUPTYPE=AL;SVLEN=211;STRANDS=+-;STRANDS2=14,15,14,15;RE=29;REF_strand=48,44;Strandbias_pval=0.831865;AF=0.239669	GT:DR:DV	0/0:92:29
chr8	20764964	30676	N	TGATCAGCGGGGTGGGTTGCTGGGATGCTAGGGCAATTTATTAAAATAAGATACAGTGAAGTCTGACATT	.	PASS	PRECISE;SVMETHOD=Snifflesv1.0.12;CHR2=chr8;END=20764966;STD_quant_start=0.000000;STD_quant_stop=1.732051;Kurtosis_quant_start=5.799026;Kurtosis_quant_stop=7.325757;SVTYPE=INS;SUPTYPE=AL;SVLEN=70;STRANDS=+-;STRANDS2=13,19,13,19;RE=32;REF_strand=39,41;Strandbias_pval=0.530552;AF=0.285714	GT:DR:DV	0/0:80:32
chr8	20833357	30677	GGCTCTTAGCTATACAGAACCAACTGAGGGCTGCTGGAGAAAAGGTGGGTAGGGAATGGGCTAAATGGGTGATGGGTATTAAGGAGGGCACTTGTGATGAGACTGGATGTTATATGTAAATAATGAATCTAAATTCTATTCCTGAAACCAATGTTACACTATATGTTAACTAGAATGGAAATAACACTTATCAATCGAAAAAACTGCAAATATTCTGGACACCTAAACAGCTCGCTCTACTAGACTAATTCTAACGATCTCTGAGAACACGGCTATAAACAGATGGGGTATGTAACCCCNNNNNNNNNNGTTGGTGGGAATGTAAACTGGTGCAGCCACTCTGGAAAAC	N	.	PASS	PRECISE;SVMETHOD=Snifflesv1.0.12;CHR2=chr8;END=20833417;STD_quant_start=0.651339;STD_quant_stop=0.389249;Kurtosis_quant_start=16.837029;Kurtosis_quant_stop=20.055251;SVTYPE=DEL;SUPTYPE=AL,SR;SVLEN=-60;STRANDS=+-;STRANDS2=36,30,36,30;RE=66;REF_strand=4,5;Strandbias_pval=0.725681;AF=0.88	GT:DR:DV	1/1:9:66
chr8	20861013	30678	AAAAATAAGACTTCATAGGGATCCCTGGGTGGCGCAGCGGTTTGGCGCCTGCCTTTGGCCCAGGGCGCGATCCTGGAGACCCGGGATCGAATCCCACGTCAGGCTCCTGGTGCATGAAGCCTGCTTCTCCCTCTGCCTGTGTCTCTGCCTCTCTCTCTCTCTCTGTATGACTGTCATAAATAAATAAAAAAAATAAATAAATAAAAAAA	N	.	PASS	PRECISE;SVMETHOD=Snifflesv1.0.12;CHR2=chr8;END=20861222;STD_quant_start=1.807392;STD_quant_stop=0.730297;Kurtosis_quant_start=-0.460500;Kurtosis_quant_stop=-1.619941;SVTYPE=DEL;SUPTYPE=AL;SVLEN=-209;STRANDS=+-;STRANDS2=16,15,16,15;RE=31;REF_strand=54,34;Strandbias_pval=0.398503;AF=0.260504	GT:DR:DV	0/0:88:31
chr8	20920725	30679	N	AGCCAACCGGGGGTTGAAGGGGGGGGGTTGAAAACAGGGAGGGATGGAGGATGGGGGCCACACGTGAGAGAAGAGAAGAGAGGGGCAGAGACAACAGGCAGAGGGAGAAGCAGGCCTCCAGGCACGCGGAGCCCACGTGGGATTCAGATGCCGCGGTCGCCAAGAACCGCGCCTGGGGCCAAAGCATGCGCGCAAAGCCGCTGGACGCCACACCCAGGGATCCCG	.	PASS	PRECISE;SVMETHOD=Snifflesv1.0.12;CHR2=chr8;END=20920745;STD_quant_start=5.285199;STD_quant_stop=8.640988;Kurtosis_quant_start=6.478655;Kurtosis_quant_stop=2.181476;SVTYPE=INS;SUPTYPE=AL;SVLEN=216;STRANDS=+-;STRANDS2=13,18,13,18;RE=31;REF_strand=48,36;Strandbias_pval=0.206229;AF=0.269565	GT:DR:DV	0/0:84:31
chr8	20932941	30680	N	GGCTGCCCAGGGGCAGGCAGCCCCTCCGCGGAGCCGCACCGAGCCCCCCGAGCG	.	PASS	PRECISE;SVMETHOD=Snifflesv1.0.12;CHR2=chr8;END=20932940;STD_quant_start=5.019960;STD_quant_stop=3.728270;Kurtosis_quant_start=2.199198;Kurtosis_quant_stop=2.186825;SVTYPE=INS;SUPTYPE=AL;SVLEN=57;STRANDS=+-;STRANDS2=8,9,8,9;RE=17;REF_strand=35,41;Strandbias_pval=1;AF=0.182796	GT:DR:DV	0/0:76:17
chr8	20934973	30681	ATCTACTCCAATAAATATTCTTCTGAGCTTTTCCATACTATTAATCTTTACATTTGACTAACTTGAAAACAACTATAAAGACAACCCTAAGTACTTTCATTAGTTGCAATGTAATGTAAACAATAATCATTCTGTGGTTCTTACAATACATTTAAAGTGGTAAAAAAATTAAAATAAATAAAATAGT	N	.	PASS	PRECISE;SVMETHOD=Snifflesv1.0.12;CHR2=chr8;END=20935159;STD_quant_start=4.666667;STD_quant_stop=4.216370;Kurtosis_quant_start=1.116048;Kurtosis_quant_stop=2.273237;SVTYPE=DEL;SUPTYPE=AL;SVLEN=-186;STRANDS=+-;STRANDS2=36,36,36,36;RE=72;REF_strand=41,44;Strandbias_pval=0.87342;AF=0.458599	GT:DR:DV	0/1:85:72
chr8	20939619	30682	N	CACATTGCTTGAGAATTAGGGATCCCTGGGTTGGCGCAGTGGTTTGTGCGCCTGCCTTGGCCCAGGGCGCGGATCCTGGAGTCCCGGGATTCGAATCCCACGTTCGGGGCTACCGGGCATGGAGCTGCTTCTCCCTCTGCCGTTCGTCTCGGCCCTCCTCTGTCTCTCTCTCTCCTGGACTCTCTCCAAATACATAAAAATACAAAA	.	PASS	PRECISE;SVMETHOD=Snifflesv1.0.12;CHR2=chr8;END=20939628;STD_quant_start=4.631905;STD_quant_stop=5.485518;Kurtosis_quant_start=6.965687;Kurtosis_quant_stop=6.087640;SVTYPE=INS;SUPTYPE=AL;SVLEN=207;STRANDS=+-;STRANDS2=9,13,9,13;RE=22;REF_strand=40,43;Strandbias_pval=0.633903;AF=0.209524	GT:DR:DV	0/0:83:22
chr8	20941583	30683	N	TCAAATACTCTTCGTCATGTAAGGTGTACCATACTCAAGGGTCTTCTGTGATGTATAATGACATATTGGGGGTTCATTTTTCTGCCCAACCCCCATAAGTAGCTATCTCAATTTTTTCAAAAGAAGGCCAACTAGTTTTTGGTTTTTTTGTCTGGAAACAGCTTTGATTCTCAAACTGTTTCTCTTAATTCACAATTAAGTCAATACTGATTACAAAATGAAGAACCTCTGGGACCCCTGGGTGCTCAGTGCGTTTAGTGCCTGCCTTCAGCCTCAGGGTGTGATCCTTGGACGTCCGGGATCGAGTCCCCCTCGGTTCCGGATGGCCGCTTCTCCCTCTGACTTGGTCTCTGCCCTCTATATGTGTGTCTTTCATGAATTAAATAAATACCTAAACTCTTTAAAAAAAAAATAAGTAAAGAAACAAATGGTGTTTAAAATTAAACTATGTGGGACACCTGGGTTGCTCAGTGGTTGAGTGCCTGCCTTCAGCCTGGGGCCTGCATCCTGGAGTTCCGCATATGAATCTTACCTTGGGCCTCCCTGCATGGCGCCTGCTTTTCTCTCTGCCTGTGTCTCGCCTCACTTTCTCTGTGTCACTCATGAAATTAAAAATAAAATACTCTTTAAAAAATAAAATAAATGGTATTATATGTAATATTTAAGCTTATTACAAAGTATCTTGCTATCTTGAGTAAAGAAGTATTTAACAGTTACTGCAATCTGCTCCCAAAGGAAAAACTTTTGCTTTATGGCATTTTCCAAAAAATAAACATAACAATGTCCCTAGCAATATACACTGTATTTTGTTTGGGGCCGGGGGGTGGTAGTTTATTTTTCTTATTTAAAATTCAATTACTTAACCTCTCGTGTATATAGTTCTAACGCTAGAGTTCAGATCATTCATCAGTCTTATTAATACCAGTGCTCATTAATATATGACCTCCTTATATGCCCATCATTTAGCTTACCTTATCTCTCCCCACCCCCACACCCCTCCGGCCACCCTCAGTTGTTTCCTATGATTAAGAATCTCTTCTGTTTTGTCTCCTCTCGGTTTATCTGTTTATCTTTTCCCTCCCTTTACCCTATTAATCTCTGTTTGTTTCTTAAATTCCTAAATATGAGAGAGGCATCATATGATAATTGGTCTTTTTTGGTGATCTATTTTTTGCTTCGTCTACTATCCTCTAGTTCTCGCCATGTCATTGCAAATGGCAAGATTTCACTTTTTTTGTATAGTGAGTACTATTCCTGTGTGTGTAGTGTGTGTAGTGGTACACTATACCACATCCTTCTTATCCATTTCATCTGTTGATGGACTCGGGGTCTTCCCCCCATAAATGGTTTTGGCTATGGTTGTGCGACCATTGCTGCTATAAACATCGGGTACAGATTGCGCATCAGATCCCCACTAAATTTGTTACCTTTCCGGGTTCTAAATTCCATTATTACAACTTGCTGGGCCATCGGGTAGCTCTATTTTACAATTTTCACGTACCTCATCCTGTTTTCCAGATGGCTGCACTTGTCGACCTTCCCACCCAACAGTTTCTCTCCCCATTTTTTATCGTAAATCTCATCTTTTTATCCTGACCTCAAGCACTCCTGATCTGCTTTCTGTTATAATAAATTCAGACTTAATTTGTCTAGAGAACATAAGATCTCGAATCACTCATTAATTAGTTCTATGTATCTGCTTCCATTCCCAGTTATGATTTTGAGTTTTATCGAGAGGATTACATTTTAATAGTATGTTTATACTATTCTATTAAAGGGTATGTATGATGTGTAACTCCAATATCCATTTGACACCTGGTGATGGTTTATTGGATGTCTTTCGTTTTTGCCCTACATAAATCTGTGCCGCCATTTACTATCAAATAATTTACATAGCTCTTTCAATAACTCTGTAATAAATACAATAGGGAATACAGGTCCTAGAGTCACATAGTAATTTCTGCTTACTCTATTAAAATGCCAAGTGGTTGTCCAAAGTGATCGTGCCAATTTTTTCATTTCCATGAGCATAATTATTAAAATCACCGTGCCACTAACCTCCTAATACTTTCGTTTTCTCCTCAATTTTAGCAATTCTCGATGTGTGTAGTAATGTTCTGATGTCTTTTTGGCGGGGGGTTATCTGA	.	FAIL_NOTPRECISE	IMPRECISE;SVMETHOD=Snifflesv1.0.12;CHR2=chr8;END=20941583;STD_quant_start=0.353553;STD_quant_stop=25.327233;Kurtosis_quant_start=28.336171;Kurtosis_quant_stop=1.240400;SVTYPE=INS;SUPTYPE=AL,SR;SVLEN=2171;STRANDS=+-;STRANDS2=28,36,28,36;RE=64;REF_strand=23,25;Strandbias_pval=0.704177;AF=0.571429	GT:DR:DV	0/1:48:64
chr8	20965308	30684	GAAATGAATATTTTATTTATTTTTTTTAAACTTTTTTTTAAATTTTTATTTATTTATGATAGTCACAGAGAGAGAGAGAGAGAGAGGCAGAGACACAGGCAGAGGGAGAAGCAGGCTCCATGCACCGAGAGCCCGACGTGGGATTCGATCCCCGGTCTCCAGGATCGCGCCCTGGGCCAAAGGCAGGCGCTAAACCGCTGTGCCACCCAGGGATCCCC	N	.	PASS	PRECISE;SVMETHOD=Snifflesv1.0.12;CHR2=chr8;END=20965526;STD_quant_start=1.044466;STD_quant_stop=0.797724;Kurtosis_quant_start=-1.702550;Kurtosis_quant_stop=-1.255224;SVTYPE=DEL;SUPTYPE=AL;SVLEN=-218;STRANDS=+-;STRANDS2=11,12,11,12;RE=23;REF_strand=45,48;Strandbias_pval=1;AF=0.198276	GT:DR:DV	0/0:93:23
chr8	20970441	30685	TATATATATATATATATATATATATATATATATATT	N	.	PASS	PRECISE;SVMETHOD=Snifflesv1.0.12;CHR2=chr8;END=20970475;STD_quant_start=2.418677;STD_quant_stop=2.720294;Kurtosis_quant_start=-1.975673;Kurtosis_quant_stop=-1.950950;SVTYPE=DEL;SUPTYPE=AL;SVLEN=-34;STRANDS=+-;STRANDS2=15,26,15,26;RE=41;REF_strand=52,48;Strandbias_pval=0.136943;AF=0.29078	GT:DR:DV	0/0:100:41
chr8	20990831	30686	N	AGCGGGGACACAGAGGCAGCGCGGAGGGGCTTGCGGCGGCGCCCCCCGCGGAGGGGCTGCGTGGGCCGCGGAGGCGCTCGGAGGGGCTCGGGG	.	FAIL_GAP	PRECISE;SVMETHOD=Snifflesv1.0.12;CHR2=chr8;END=20990831;STD_quant_start=0.000000;STD_quant_stop=3.728270;Kurtosis_quant_start=3.086784;Kurtosis_quant_stop=4.635233;SVTYPE=INS;SUPTYPE=AL;SVLEN=93;STRANDS=+-;STRANDS2=9,8,9,8;RE=17;REF_strand=29,31;Strandbias_pval=0.788734;AF=0.220779	GT:DR:DV	0/0:60:17
chr8	20990831	30687	NNNNNNNNNNNNNNNNNNNNNNNNNNNNNNNNNNNNNNNNNNNNNNNNGGGGGGTGGGG	N	.	FAIL_GAP	PRECISE;SVMETHOD=Snifflesv1.0.12;CHR2=chr8;END=20990890;STD_quant_start=0.000000;STD_quant_stop=0.447214;Kurtosis_quant_start=-0.797213;Kurtosis_quant_stop=0.177083;SVTYPE=DEL;SUPTYPE=AL;SVLEN=-59;STRANDS=+-;STRANDS2=8,13,8,13;RE=21;REF_strand=29,32;Strandbias_pval=0.611928;AF=0.256098	GT:DR:DV	0/0:61:21
chr8	20990831	30688	N	GGGAACCCAACGCGAGCGCGGGGGCTTTGGGGCGGCGGCCACCGCGGAGGGGGCTTGCGTGGGCCCAGGAGGCAGCTCGGAGGGGCTCGGGGGGGA	.	FAIL_GAP	PRECISE;SVMETHOD=Snifflesv1.0.12;CHR2=chr8;END=20990844;STD_quant_start=0.953463;STD_quant_stop=8.022695;Kurtosis_quant_start=1.226754;Kurtosis_quant_stop=1.231442;SVTYPE=INS;SUPTYPE=AL;SVLEN=86;STRANDS=+-;STRANDS2=11,12,11,12;RE=23;REF_strand=29,31;Strandbias_pval=1;AF=0.277108	GT:DR:DV	0/0:60:23
chr8	21026795	30689	N	CCCCCTCCCGTTTTTCGTTCCTTCCTTTGCTTTTTTCCTTCCCTTTCGCCCTCGTCT	.	FAIL_NOTPRECISE	IMPRECISE;SVMETHOD=Snifflesv1.0.12;CHR2=chr8;END=21026794;STD_quant_start=16.109004;STD_quant_stop=28.565714;Kurtosis_quant_start=-1.312280;Kurtosis_quant_stop=1.408781;SVTYPE=INS;SUPTYPE=AL;SVLEN=76;STRANDS=+-;STRANDS2=19,6,19,6;RE=25;REF_strand=56,38;Strandbias_pval=0.164581;AF=0.210084	GT:DR:DV	0/0:94:25
chr8	21039876	30690	N	AGAAGGGGGGCGGGAGGGGGAGAGAAGAAAGAAAGAAATAAAC	.	FAIL_NOTPRECISE	IMPRECISE;SVMETHOD=Snifflesv1.0.12;CHR2=chr8;END=21039881;STD_quant_start=19.598469;STD_quant_stop=33.013634;Kurtosis_quant_start=6.540060;Kurtosis_quant_stop=2.049066;SVTYPE=INS;SUPTYPE=AL;SVLEN=58;STRANDS=+-;STRANDS2=4,11,4,11;RE=15;REF_strand=58,42;Strandbias_pval=0.0281373;AF=0.130435	GT:DR:DV	0/0:100:15
chr8	21044254	30691	N	ATCTTTTCCTTTTCTTTTTTCGGTCTTTCGGTCTTTCTTTCGTTTTTTTTTTCTTTTTTTTTTTTTTAG	.	FAIL_NOTPRECISE	IMPRECISE;SVMETHOD=Snifflesv1.0.12;CHR2=chr8;END=21044253;STD_quant_start=13.232536;STD_quant_stop=23.088958;Kurtosis_quant_start=-1.160194;Kurtosis_quant_stop=1.826906;SVTYPE=INS;SUPTYPE=AL;SVLEN=75;STRANDS=+-;STRANDS2=13,0,13,0;RE=13;REF_strand=49,57;Strandbias_pval=0.000137731;AF=0.109244	GT:DR:DV	0/0:106:13
chr8	21052305	30692	N	AGAGACATTGTCCTTTCTTAAAGAAGGGCGACAGAACGTAAATGACTGCAACTCTGCGGAAACGAACGAGGGGTGGTAGTCAGAAGGGGAGCGCAGGGCGGCGGGGGTGGAGTGAATGGGTGACCGGGCCACTGGGTGTTATTTGTTATGTAGTAATTGAACACAATAAACAATAAATTAACAAAAAAC	.	PASS	PRECISE;SVMETHOD=Snifflesv1.0.12;CHR2=chr8;END=21052318;STD_quant_start=2.828427;STD_quant_stop=4.523443;Kurtosis_quant_start=9.882560;Kurtosis_quant_stop=6.878034;SVTYPE=INS;SUPTYPE=AL;SVLEN=181;STRANDS=+-;STRANDS2=9,17,9,17;RE=26;REF_strand=46,60;Strandbias_pval=0.507844;AF=0.19697	GT:DR:DV	0/0:106:26
chr8	21155514	30693	N	TAAATTGAGAGAACAGGGATCCCTGGGTGGGGCGCAGCGGTTGTGGCGCCGTGCCTTGGCCCAGGCGCGATCGCTTGAGAGCGCGGGATCGATCCCACGTCGGGGGCTAAAACCGGGGCATGGAGGCCTGCTTTCTCCCCGCTGCATGGTGGTCCTCTGCTCCTCGCTCGCTGCGGTACTATCTAAATAAAGTAAAAATTTTAAAAAATTTAAAAAAAAAA	.	PASS	PRECISE;SVMETHOD=Snifflesv1.0.12;CHR2=chr8;END=21155523;STD_quant_start=2.492847;STD_quant_stop=5.586975;Kurtosis_quant_start=2.340905;Kurtosis_quant_stop=6.937840;SVTYPE=INS;SUPTYPE=AL;SVLEN=213;STRANDS=+-;STRANDS2=16,12,16,12;RE=28;REF_strand=52,54;Strandbias_pval=0.525989;AF=0.208955	GT:DR:DV	0/0:106:28
chr8	21172838	30694	ATTTCATTGATTTTATTTTTTTTTTTTTTTTTTTTTTTTTTTTTTTTTAATTTTTATTTATTTATGATAGTCACACAGAGAGAGAGAGAGAGAGGCAGAGACACAGGCAGAGGGAGAAGCAGGCTCCATGCACCGGGAGCCTGACGTGGGATTCGATCCGGGGTCTCCAGGATCGCGCCCTGGGCCAAAGGCAGGCGCCAAACCGCTGCGCCACCCAGGGATCCC	N	.	PASS	PRECISE;SVMETHOD=Snifflesv1.0.12;CHR2=chr8;END=21173064;STD_quant_start=2.491364;STD_quant_stop=1.732051;Kurtosis_quant_start=9.049602;Kurtosis_quant_stop=1.702880;SVTYPE=DEL;SUPTYPE=AL;SVLEN=-226;STRANDS=+-;STRANDS2=31,27,31,27;RE=58;REF_strand=44,39;Strandbias_pval=1;AF=0.411348	GT:DR:DV	0/1:83:58
chr8	21189686	30695	N	CTTGTTCTTTACGTTCTTGTCTACTTTTTCTTTCGTTCAGACAGATAAGAGATGCTGGATGGGGGGGGGTTAGAAGAGAGACTGAGAGAGAGAATGCTTGAGAGAGAATCTTTCTTTCTGTCTTTCTTCCTTTTCTGTGTTGTCTTTGTGGATCTTCTTTCTGTCTTTCATTTCTGTTCCTTTTTATCGTAG	.	FAIL_NOTPRECISE	IMPRECISE;SVMETHOD=Snifflesv1.0.12;CHR2=chr8;END=21189768;STD_quant_start=28.814927;STD_quant_stop=17.186235;Kurtosis_quant_start=-1.539653;Kurtosis_quant_stop=5.029489;SVTYPE=INS;SUPTYPE=AL;SVLEN=139;STRANDS=+-;STRANDS2=32,28,32,28;RE=60;REF_strand=49,45;Strandbias_pval=1;AF=0.38961	GT:DR:DV	0/1:94:60
chr8	21210598	30696	N	ATAATATAATGTTAACGGGCAGCCCTGGTGGCCCAACGGTTTTAGCTCGGCCTCAGCCCAGGGCCTGATCCTGGAGACCACGGATCGAGTCCCACGTCGGGCCTCCCTGCATGGAGCCTGCTTTATCTCCCTCTGCCTGTGTCTCCCTCAGGAAATAAATAAATAAAAATCTTAAAAAAAAAA	.	PASS	PRECISE;SVMETHOD=Snifflesv1.0.12;CHR2=chr8;END=21210602;STD_quant_start=2.081666;STD_quant_stop=4.966555;Kurtosis_quant_start=7.450999;Kurtosis_quant_stop=6.687697;SVTYPE=INS;SUPTYPE=AL;SVLEN=183;STRANDS=+-;STRANDS2=9,16,9,16;RE=25;REF_strand=41,52;Strandbias_pval=0.503268;AF=0.211864	GT:DR:DV	0/0:93:25
chr8	21213619	30697	N	AAAATTAATTTACTCAACGGAGGGATCCCCGGGGGGGTGGCGCCAGGCCGGTTTTGGCGCCTCCTGCCTTTGCCCCAGGCACGATCCTGGAGACCGGGCTCGAACCCACGTCAGGCTCCCGGTTTGCCTGGAGCCTGTATGTTTTGCCTCACCCCTCTTCTCTCTTCTCTCTCCTCTCTTCTCTCTATTGTGGGATCTATTCATAAAATTAAAATAAAAATTAAAAAAACAACAA	.	PASS	PRECISE;SVMETHOD=Snifflesv1.0.12;CHR2=chr8;END=21213629;STD_quant_start=3.464102;STD_quant_stop=7.320399;Kurtosis_quant_start=12.709159;Kurtosis_quant_stop=9.218767;SVTYPE=INS;SUPTYPE=AL;SVLEN=222;STRANDS=+-;STRANDS2=19,15,19,15;RE=34;REF_strand=51,53;Strandbias_pval=0.555684;AF=0.246377	GT:DR:DV	0/0:104:34
chr8	21221970	30698	CTGTTTTTTTTTTCTTTTTTTTTTTTTTTAATTTTATTTATTTATGATAGTCACAGAGAGAGAGAGAGAGAGAGAGAGAGGCAGAGACACAGGCAGAGGGAGAAGCAGGCTCCATGCACCGGGAGCCCGACGTGGGATTCGATCCCGGGTCTCCAGGATGGCGCCCTGGGCCAAAGGCAGGCGCCAAACCGCTGCGCCACCCAGGGATCCCCGCTGCGCCACCCAGGGATCCCC	N	.	PASS	PRECISE;SVMETHOD=Snifflesv1.0.12;CHR2=chr8;END=21222203;STD_quant_start=2.017778;STD_quant_stop=2.283481;Kurtosis_quant_start=-1.411369;Kurtosis_quant_stop=-1.769027;SVTYPE=DEL;SUPTYPE=AL;SVLEN=-233;STRANDS=+-;STRANDS2=17,11,17,11;RE=28;REF_strand=50,44;Strandbias_pval=0.522982;AF=0.229508	GT:DR:DV	0/0:94:28
chr8	21228504	30699	TAAAAAAAGTAAAAAAAAATAAAAAAAAAATAAAAAAAAAA	N	.	PASS	PRECISE;SVMETHOD=Snifflesv1.0.12;CHR2=chr8;END=21228545;STD_quant_start=0.942809;STD_quant_stop=1.186342;Kurtosis_quant_start=-1.474461;Kurtosis_quant_stop=-1.035264;SVTYPE=DEL;SUPTYPE=AL;SVLEN=-41;STRANDS=+-;STRANDS2=32,23,32,23;RE=55;REF_strand=52,35;Strandbias_pval=0.862657;AF=0.387324	GT:DR:DV	0/1:87:55
chr8	21244401	30700	AGAGGATCCCTGGGTGGCGCAGCGGTTTGGCGCCTGCCTTTGGCCCAGGGCGCGATCCTGGAGACCCGGGATCGAATCCCACGTCGGGCTCCGGGTGCATGGAGCCTGCTTCTCCCTCTGCCTGTGTCTCTGCCTCTCTCTCTCTCTCTGTGACTATCATAAATAAATAAAAATTAAAAAAAAAAAAAAAAAACAACAAA	N	.	PASS	PRECISE;SVMETHOD=Snifflesv1.0.12;CHR2=chr8;END=21244601;STD_quant_start=2.713602;STD_quant_stop=1.930615;Kurtosis_quant_start=-1.828572;Kurtosis_quant_stop=-1.826955;SVTYPE=DEL;SUPTYPE=AL;SVLEN=-200;STRANDS=+-;STRANDS2=10,13,10,13;RE=23;REF_strand=36,33;Strandbias_pval=0.630754;AF=0.25	GT:DR:DV	0/0:69:23
chr8	21245868	30701	AGAAAGAAAGAAAGAAAGAAAGAAAGAAAGAAAGAGAGAGAAAGAAAAAGAAAGAAAGAAAAAAAGAAAGAAAGAAAGAAAGAAAGAAAGAAGAAAGAGAAAGAAAG	N	.	PASS	PRECISE;SVMETHOD=Snifflesv1.0.12;CHR2=chr8;END=21245972;STD_quant_start=9.005554;STD_quant_stop=8.972179;Kurtosis_quant_start=-0.984036;Kurtosis_quant_stop=-1.845568;SVTYPE=DEL;SUPTYPE=AL;SVLEN=-104;STRANDS=+-;STRANDS2=9,11,9,11;RE=20;REF_strand=41,44;Strandbias_pval=0.809579;AF=0.190476	GT:DR:DV	0/0:85:20
chr8	21250169	30702	N	CGTCATTCCATTTTTTTTTTTTTTAAATTTTTATTTATTTATTGATAGTCACAGCTAGAGAGGAGGGCGAGACACAGGCAGCGGGAGAAGCAGTCTCCATGCACCAGGGCCGCTGATGTTGGGACTCGATCCTGGGTTCCAGGATCGTGCCCCTGTGCCAAAGGCCGGCGCCAAACCGCGGCGCCACACAGGGTCCC	.	PASS	PRECISE;SVMETHOD=Snifflesv1.0.12;CHR2=chr8;END=21250173;STD_quant_start=4.784844;STD_quant_stop=3.920258;Kurtosis_quant_start=7.123999;Kurtosis_quant_stop=3.129408;SVTYPE=INS;SUPTYPE=AL;SVLEN=199;STRANDS=+-;STRANDS2=15,23,15,23;RE=38;REF_strand=44,47;Strandbias_pval=0.438964;AF=0.294574	GT:DR:DV	0/0:91:38
chr8	21261641	30703	GAGAATTTTTTTTTTTTTTTAAAAGAATTTTATTTTATTTTTTAATTTTTATTTATTTATGATAGTCACACACAGAGAGAGAGAGAGAGAGAGAGAGAGGCAGAGACACAGGCAGAAGGAGAAGCAGGCTCCATGCACCGGGAGCCCGACGTGGGATTCGATCCCGGGTCTCCAGGATCGCGCCCTGGGCCAAAGGCAGGCGCCAAACCGCTGCGCCACCCAGGGAT	N	.	PASS	PRECISE;SVMETHOD=Snifflesv1.0.12;CHR2=chr8;END=21261870;STD_quant_start=2.397916;STD_quant_stop=2.327373;Kurtosis_quant_start=8.714634;Kurtosis_quant_stop=0.285216;SVTYPE=DEL;SUPTYPE=AL;SVLEN=-229;STRANDS=+-;STRANDS2=10,14,10,14;RE=24;REF_strand=58,42;Strandbias_pval=0.174543;AF=0.193548	GT:DR:DV	0/0:100:24
chr8	21273404	30704	N	CCAAATGAAGAAGGCGGGAAAAAGGGGAAGGACGCGGGAAAAAGAGGAAAAAATGATAAGAAAAAAAAG	.	FAIL_NOTPRECISE	IMPRECISE;SVMETHOD=Snifflesv1.0.12;CHR2=chr8;END=21273435;STD_quant_start=35.681928;STD_quant_stop=38.897301;Kurtosis_quant_start=-0.331740;Kurtosis_quant_stop=-1.185142;SVTYPE=INS;SUPTYPE=AL;SVLEN=82;STRANDS=+-;STRANDS2=3,12,3,12;RE=15;REF_strand=39,26;Strandbias_pval=0.00847104;AF=0.1875	GT:DR:DV	0/0:65:15
chr8	21303845	30705	CCAGCACTGAAATCTTTTTTTTTTTTATTTTTTTTTTATTTTATTTTTTTTTATTTATGATAGTCACAGAGAGAGAGAGAGAGAGAGAGGCAGAGACACAGGCAGAGGGAGAAGCAGGCTCCATGCACTGGGAGCCTGATGTGGGATTCGATCCCGGGTCTCCAGGATCGCGCCCTGGGCCAAAGGCAGGCGCCAAACCGCTGCGCCACCCAGGGATCC	N	.	PASS	PRECISE;SVMETHOD=Snifflesv1.0.12;CHR2=chr8;END=21304067;STD_quant_start=4.167778;STD_quant_stop=2.426703;Kurtosis_quant_start=-0.113710;Kurtosis_quant_stop=-1.805010;SVTYPE=DEL;SUPTYPE=AL;SVLEN=-222;STRANDS=+-;STRANDS2=24,31,24,31;RE=55;REF_strand=50,48;Strandbias_pval=0.403733;AF=0.359477	GT:DR:DV	0/1:98:55
chr8	21311708	30706	ACTGTAGGGATCCCTGGGTGGCGCAGCGGTTTGGCGCCTGCCTTTGGCCCAGGGCGCGATCCTGGAGACCCAGGATCGAATCCCATGTCGGGCTCCCGGTGCATGGAGCCTGCTTCTCCCTCTGCCTGTGTCTCTGCCTCTCTCTCTCTCTGTGACTATCGTAAGTAAATAAATAAAAATTAAAAAAATAAATAAATAAATAAACTT	N	.	PASS	PRECISE;SVMETHOD=Snifflesv1.0.12;CHR2=chr8;END=21311915;STD_quant_start=2.531286;STD_quant_stop=2.364866;Kurtosis_quant_start=-1.705896;Kurtosis_quant_stop=-1.880432;SVTYPE=DEL;SUPTYPE=AL;SVLEN=-207;STRANDS=+-;STRANDS2=21,34,21,34;RE=55;REF_strand=36,50;Strandbias_pval=0.726491;AF=0.390071	GT:DR:DV	0/1:86:55
chr8	21323139	30707	N	TGTATGTTGTGTTATGCTTTTTTTTTTTTTATTTTGTTTTAAAGATTTTTTATTTATGATAGTCAACAGAGAGAGAGAGAGGAGGCAGAGGGAAGAAGCAGGCTCCATGCACCGGGAGCCTCGACGTGGATTCTATCCAGGGTCTCCAGGAATCGCGCCACTGGGCGCAAAGGCAGGCGCCAAACGCTGGGCCACCCGAGGGATACCC	.	PASS	PRECISE;SVMETHOD=Snifflesv1.0.12;CHR2=chr8;END=21323148;STD_quant_start=2.293047;STD_quant_stop=4.056059;Kurtosis_quant_start=20.854566;Kurtosis_quant_stop=0.575409;SVTYPE=INS;SUPTYPE=AL;SVLEN=199;STRANDS=+-;STRANDS2=30,33,30,33;RE=63;REF_strand=48,44;Strandbias_pval=0.625497;AF=0.406452	GT:DR:DV	0/1:92:63
chr8	21328046	30708	TAAACAATTTTGTTGATTGTTCCTTCCTTAAAAAAGC	N	.	PASS	PRECISE;SVMETHOD=Snifflesv1.0.12;CHR2=chr8;END=21328083;STD_quant_start=0.420084;STD_quant_stop=0.000000;Kurtosis_quant_start=6.999349;Kurtosis_quant_stop=8.533571;SVTYPE=DEL;SUPTYPE=AL;SVLEN=-37;STRANDS=+-;STRANDS2=33,35,33,35;RE=68;REF_strand=50,48;Strandbias_pval=0.874664;AF=0.409639	GT:DR:DV	0/1:98:68
chr8	21334381	30709	N	CCAACCAGATTCTTAAAAAAAAAAAATCAACAACAAAA	.	PASS	PRECISE;SVMETHOD=Snifflesv1.0.12;CHR2=chr8;END=21334386;STD_quant_start=2.645751;STD_quant_stop=3.085450;Kurtosis_quant_start=5.902930;Kurtosis_quant_stop=6.096166;SVTYPE=INS;SUPTYPE=AL;SVLEN=33;STRANDS=+-;STRANDS2=28,22,28,22;RE=50;REF_strand=43,37;Strandbias_pval=0.857379;AF=0.384615	GT:DR:DV	0/1:80:50
chr8	21363684	30710	N	AAGATACAGAGAGTAAAGTCCACATTTCATTACAGGCACATCAGGAGTGGCATATGGGA	.	FAIL_GAP	PRECISE;SVMETHOD=Snifflesv1.0.12;CHR2=chr8;END=21363684;STD_quant_start=0.000000;STD_quant_stop=5.511352;Kurtosis_quant_start=-0.668371;Kurtosis_quant_stop=7.707329;SVTYPE=INS;SUPTYPE=AL;SVLEN=47;STRANDS=+-;STRANDS2=20,28,20,28;RE=48;REF_strand=34,42;Strandbias_pval=0.852758;AF=0.387097	GT:DR:DV	0/1:76:48
chr8	21365452	30711	N	<DEL>	.	FAIL_GAP	PRECISE;SVMETHOD=Snifflesv1.0.12;CHR2=chr8;END=21366071;STD_quant_start=0.547723;STD_quant_stop=0.707107;Kurtosis_quant_start=11.175887;Kurtosis_quant_stop=11.560626;SVTYPE=DEL;SUPTYPE=SR;SVLEN=-619;STRANDS=+-;STRANDS2=19,21,19,21;RE=40;REF_strand=0,0;Strandbias_pval=1;AF=1	GT:DR:DV	1/1:0:40
chr8	21383961	30712	GGGGAGGAGCAAGATGGCAGAAGAGTAGGGTCTCCAAATCACCTGTCTCCACCAAACTACCTAGAAAACCTTCAAATTACCCTGAAAATCTATGAATTCGGCCTTAGATTTAAAGAGAGACCAGCTGGAATGCAACAGTGAGGAGAGTTCGCGCTTCTATCAAGGTAGGAAGACGGGGAAAAAGAAATAAAGAAACAAAGGCCTCCAAGGGGGAGGGGCCCGCGAGGAGCCGGGCTGAGGCCGGGGCGAGTGTCCCCAGGACAGGAGAGCCCCGTCCCGGAGACGCAGGAGCTGCACCGACCTTCCCGGGCGGAGAGGGGCTCGCGGGGAGTTGGAGCAGGACCCAGGAGGGCGGGGGTGACCTCGGGCTCCAAGGGACAGTAACAGCAACTGCGCGCCCAGGAGAGTGCGCCGAGCTCCCTAAGGGCTGCAGCGCGCAGGCGGGACCCGGAGCAGCTCGGGGGGCTCGGGCGGCGGCTCCGCGGAGGGGGCTGCGCGGCCCCGGGAGCAGCTCAGAGAGGCTCGGGCAGAGGAAGAGGCTCCGTGCAGAGGGGGCTGCGCGGTTCCAGGAGCAGCTCGGAGGGGCTCGGGCGGCGGCTCCGCGGAGGGGGTTGCGCGGCCCGGGAGCGCGAATCCACCAGCGCAGGCTCCGGAGCACAGGGCGCCGGGACACAGCCCAGGATCCGGCCTCCCCCGGGACAGGCAGAGGCCGGGAGGGCCCAGGACAGCGAGGACGCTCCTGCCCCAGCTGAGCAGATCAGCGGCCCCGCCCCGGAGCCTCCAGGCCCTGCAGACGGAGTTCCTGCCGGAGCTGAATCCAGGTTTCCAGAGCTGGCCCCACCACTGGGGCTGTTCCTCCTGCGGCCTCACGGGGTAAACAACCCCCACTGAGCCCTGCACCAGGCAGGGGGCACAGCAGCTCCCCCAACTGCTAACACCTGAAAATCAGCACAACAGGCCCCTCCCCCAGAAGACCAGCTGGACGGACAACTTCCAGGAGAAGCCAAGGGACTTAAAGTACACAGAATCAGAAGATACTCCCCGGTGGTTCTTTTTTTTTTTTTTTTTTTTTTTTTGGGGTTTTTTGTTTTGTTTTGTTTTGTTTTGTGTTGTTTTGTTTTGCTTTTTGATTTGTTTCCTTCCCCCACCCCCCCTTTTTTTTCTCCTTTCTTTTTCTTTCTCTTTTTCTTCTTCTTTTTTTTCTTCTTTCGTTTTTTTTTTCTCTTCCCTTTTTTTTCTCTTTCTCTTTTCTTTCCTTCTTTCTCTCCTCTCTTTTTCTCTTTTTCCCAATACAACTTGCTTTTGGCCACTCTGCACTGAGCAAAATGACTAGAAGGAAAACCTCACCTCAAAAGAAAGAATCAGAAACAGTCCTCTCTCCCACAGAGTTACAAAATCTGGATTACAATTCAATGTCAGAAAGCCAATTCAGAAGCACTATTATACAGCTACTGGTGGCTCTAGAAAAAAGTATAAAGGACTCAAGAGACTTCATGACTGCAGAATTTAGAGCTAATCAGGCAGAAATTAAAAATCAATTGAATGAGATGCAATCCAAACTAGAAGTCCTAACGACAAGGGTTAACGAGGTGGAAGAACGAGTGAGTGACATAGAAGACAAGTTGATAGCAAAGAGGGAAACTGAGGAAAAAAGAGACAAACAATTAAAAGACCATGAAGAAAAAAAAAATAAATAAAAATAAAAGACCATGAAGATAGATTAAGGGAAATAAACGACAGCCTGAGGAAGAAAAACCTACGTTTAATTTGGGTTCCCGAGGGCGCCGAAAGGGACAGAGGGCCAGAATATGTATTTGAACAAATTCTAGCTGACAACTTTCCTAATCTGGGAAGGGAAACAGGCATTCAGATCCAGGAAATAGAGAGATCCCCCCCTAAAATCAATAAAAACCGTTCAACACCTCGACATTTAATTGTGAAGCTTGCAAATTCCAAAGAGAAGGAGAAGATCCTTAAAGCAGCAAGAGACAAGAAATCCCTGACTTTTATGGGGAGGAGTATTAGGGTAACAGCAGACCTCTCCACAGAGACCTGGCAGGCCAGAAAGGGCTGGCAGGATATATTCAGGGTCCTAAATGAGAAGAACATGCAACCAAGAATACTTTATCCAGCAAGGCTCTCATTCAAAATGGAAGGAGAGATAAAGAGCTTCCAAGACAGGCAGCAACTAAAAGAATATGTGACCTCCAAACCAGCTCTGCAAGAAATTTTAAGGGGGACTCTTAAAATTCCCCTTTAAGAAGAAGTTCAGTGGAACAGTCCACAAAAACAAAGACTGAATAGATATCATGATGACACTAAACTCATATCTCTCAATAGTAACTCTGAATGTGAACGGGCTTAATGACCCCATCAAAAGGCGCAGGGTTTCAGACTGGATAAAAAAGTAGGACCCATCTATTTGCTGTCTACAAGAGACTCATTTTAGACAGAAGGACACGTACAGCCTGAAAATAAAAGGTTGGAGAACCATTTACCATTCGAATGGTCCTCAAAAGAAAGCAGGGGTAGCCATCCTTATATCAGATAAACTAAAATTTACCCCAAAGACTAGTGAGAGATGAAGAGGGACACTATATCATACTTAAAGGATCTATTCAACAAGAGGACTTAACAATCCTCAATATATATGCTCCGAATGTGGGAGCTGCCAAATATATAAATCAATTATTAACCAAAGTGAAGAAATACTTAGATAATAATACACTTATACTTGGTGACTTCAATCTTGCTCTTTCTATACTCGATAGGTCTTCTAAGCACAACATCTCCAAAGAAACGAGAGCTTTAAATGATACACTGGACCAGATGGATTTCACAGATATCTACAGAACTTTACATCCAAACTCAACTGAATACACATTCTTCTCAAGCGCACATGGAACTTTCTCCAGAATAGACCACATATTGGGACACAAATCGGGTCTGAACCGATACCAAAAGATTGGGATTGTCCCCTGCATATTCTCGGACCATAATGCCTTGAAATTAGAACTAAATCACAACAAGAAGTTTGGAAGGACCTCAAACACGTGGAGGTTAAGGACCATCCTGCTAAAAGATAAAAGGGTCAACCAGGAAATTAAGGAAGAATTAAAAAGATTCATGGAAACTAATGAGAATGAAGATACAACCGTTCAAAATCTTTGGGATGCAGCAAAAGCAGTCCTGAGGGGGAAATACATCGCAATACAAGCATCCATTCAAAAACTGGAAAGAACTCAAATACAAAAGCTAACCTTACACATAAAGGAGCTAGAGAAAAAACAGCAAATAGATCCTACACCCAAGAGAAGAAGGGAGTTAATAAAGATTCGAGCAGAACTCAACGAAATCGAGACCAGAAGAACTGTGGAACAGATCAACAGAACCAGGAGTTGGTTCTTTGAAAGAATTAATAAGATAGATAAACCATTAGCCAGCCTTATTAAAAAGAAGAGAGAGAAGACTCAAATTAATAAAATCATGAATGAGAAAGGAGAGATCACTACCAACACCAAGGAAATACAAACGATTTTAAAAACATATTATGAACAGCTATACGCCAATAAATTAGGCAATCTAGAAGAAATGGACGTATTCCTGGAAAGCCACAAACTACCAAAACTGGAACAGGAAGAAATAGAAAACCTGAACAGGCCAATAACCAGGGAGGAAATTGAAGCAGTCATCAAAAACCTCCCAAGACACAAGAGTCCAGGGCCAGATGGCTTCCCAGGGGAATTTTATCAAACGTTTAAAGAAGAAATCATACCTATTCTCCTAAAGCTGTTTGGAAAGATAGAAAGAGATGGAGTACTTCCAAATTCGTTCTATGAAGCCAGCATCACCTTAATTCCAAAGTCAGACAAAGACCCCACCAAAAAGGAGAATTACAGACCAATATCCCTGATGAACATGGACGCAAAAATTCTCAACAAGATACTGGCCAATAGGATCCAACAGTACATTAAGAAAATTATTCACCATGACCAAGTAGGATTTATCCCTGGGACACAAGGCTGGTTCAACACCCGTAAAACAATCAATGTGATTCATCATATCAGCAAGAGAAAAACCAAGAACCATATGATCCTCTCATTGGATGCAGAGAAAGCATTTGACAAAATACAGCATCCATTCCTGATCAAAACTCTTCAGAGTGTAGGGATAGAGGGAATATTCCTCGACATCTTAAAAGCCATCTATGAAAAGCCCACAGCAAATATCATTCTCAATGGGGAAGCACTGGGAGCCTTTCCCCTAAGATCAGGAACAAGACAGGGATGTCCACTCTCACCACTGCTGTTCAACATAGTACTGGAAGTCCTAGCCTCAGCAATCAGAGAACAAAAAGACATTAAAGGAATTCAAATTGGCAGAGAAGAAGTCAAACTCTCCCTCTTCGCCGATGACATGATACTCTACATAGAAAACCCAATAGTCTCCACCCCAAGATTGCTAGAACTCATACAGCAATTCGGTAGCGTGGCAGGATACAAAATCAATGCCCAGAAGTCAGTGGCATTTCTATACACTAACAATGAGACTGAAGAAAGAGAAATTAAGGAGTCAATCCCATTTACAATTGCACCCAAAAGCATAAGATACCTAGGAATAAACCTAACCAAAGATGTAAAGGATCTATACCCTCAAAACTATAGAACACTTCTGAAAGAAACTGAGGAAGACACAAAGAGATGGAAAAATATTCCATGCTCATGGATTGGCAGAATTAATATTGTGAAAATGTCAATGTTACCCAGGGCAATATACACGTTTAATGCAATCCCTATCAAAATACCATGGACTTTCTTCAGAGAGTTAGAACAAATTATTTTAAGATTTGTGTGGAATCAGAAAAGACCCCGAATAGCCAGGGGAATTTTAAAAAAGAAAACCATATCTGGGGGCATCACAATGCCAGATTTCAGGTTGTACTACAAAGCTGTGGTCATCAAGACAGTGTGGTACTGGCACAAAAACAGACACATAGATCAGTGGAACAGAATAGAGAATCCAGAAGTGGACCCTGAACTTTATGGGCAACTAATATTCGATAAAGGAGGAAAGACTATCCATTGGAAGAAAGACAGTCTCTTCAATAAATGGTGCTGGGAAAATTGGACATCCACATGCAGAAGAATGAAACTAGACCACTCTCTTTCACCGTACACAAAGATAAACTCAAAATGGATGAAAGATCTAAATGTGAGACAAGATTCCATCAAAATCCTAGAGAAGAACACAGGCAACACCCTTTTTGAACTCGGCCATAGTAACTTCTTGCAAGATACATCCACGAAGGCAAAAGAAACAAAAGCAAAAATGAACTATTGGGACTTCATCAAGATAAGAAGCTTTTGCACAGCAAAGGATACAGTCAACAAAACTCAAAGACAACCTACAGAATGGGAGAAGATATTTGCAAATGACATATCAGATAAAGGGCTAGTTTCCAAGATCTATAAAGAACTTATTAAACTCAACACCAAAGAAACAAACAATCCAATCATGAAATGGGCAAAAGACATGAAGAGAAATCTCACAGAGGAAGACATAGACATGGCCAACATGCATATGAGAAAATGCTCTGCATCACTTGCCATCAGGGAAATACAAATGAAAACTACAATGAGATACCACCTCACACCAGTGAGAATGGGGAAAATTAACAAGGCAGGAAACAACAAATGTTGGAGAGGATGCGGAGAAAAGGGAACCCTCTTACACTGTTGGTGGGAATGTGAACTGGTGCAGCCACTCTGGAAAACTGTGTGGAGGTTCCTCAAAGAGTTAAAAATAGACCTGCCCTACGACCCAGCAATTGCACTGTTGGGGATTTACCCCAAAGATACAAATGCAATGAAACGCCGGGACACCTGCACCCCGATGTTTATAGCAGCAATGGCCACGATAGCCAAACTGTGGAAGGAGCCTCGGTGTCCAACGAAAGATGAATGGATAAAGAAGATGTGGTTTATGTATACAATGGAATATTACTCAGCTATTAGAAATGACAAATACCCACCATTTGCTTCAACGTGGATGGAACTGGAGGGTATTATGCTGAGTGAAGTAAGTCAGTCGGAGAAGGACAAACATTATATGTTCTCATTCATTTGGGGAATATAAATAATAGTGAAAGGGAAAATAAGGGAAGGGAGAAGAAATGTGTGGGAAATATCAGAAAGGGAGACAGAACGTAAAGACTGCTAACTCTGGGAAACGAACTAGGGGTGGTAGAAGGGGAGGAGGGCGGGGGGTGGGAGTGAATGGGTGACGGGCACTGGGTGTTATTCTGTATGTTAGTAAATTGAACACCAATAAAAAATAAATTAAAAAAAAATAAAAAAATAAAAAAAAATTTAAAAAAAAGGAAAAAAAAATAATAATAATAAAAAAATAAAAAAATTAAAAAAATAAA	N	.	PASS	PRECISE;SVMETHOD=Snifflesv1.0.12;CHR2=chr8;END=21390371;STD_quant_start=1.549193;STD_quant_stop=1.290994;Kurtosis_quant_start=2.650306;Kurtosis_quant_stop=-1.046596;SVTYPE=DEL;SUPTYPE=AL,SR;SVLEN=-6410;STRANDS=+-;STRANDS2=15,15,15,15;RE=30;REF_strand=56,49;Strandbias_pval=0.836652;AF=0.222222	GT:DR:DV	0/0:105:30
chr8	21391826	30713	N	TACACCCATGCCCCCTTTATTAATTCTCGCAACTCGGTGCCCCCA	.	FAIL_GAP	PRECISE;SVMETHOD=Snifflesv1.0.12;CHR2=chr8;END=21391831;STD_quant_start=2.469818;STD_quant_stop=4.939636;Kurtosis_quant_start=1.863627;Kurtosis_quant_stop=1.880875;SVTYPE=INS;SUPTYPE=AL;SVLEN=33;STRANDS=+-;STRANDS2=5,12,5,12;RE=17;REF_strand=35,44;Strandbias_pval=0.292012;AF=0.177083	GT:DR:DV	0/0:79:17
chr8	21422677	30714	N	TTCGAAAACGGACCCTTCCTAATAAAAAAAAAAAAAAA	.	PASS	PRECISE;SVMETHOD=Snifflesv1.0.12;CHR2=chr8;END=21422683;STD_quant_start=2.401922;STD_quant_stop=3.408135;Kurtosis_quant_start=0.689027;Kurtosis_quant_stop=0.826502;SVTYPE=INS;SUPTYPE=AL;SVLEN=31;STRANDS=+-;STRANDS2=10,17,10,17;RE=27;REF_strand=38,46;Strandbias_pval=0.508699;AF=0.243243	GT:DR:DV	0/0:84:27
chr8	21464476	30715	GAATATTACTCAGCCATCAGAAAGGATGAATACCTACAATTTACATTGACATGGNNNNNNNNNNCAACGTCCACAATAGCCAAACTGGGCCGTTGAAGCACGAAGTCCTTCAACAGAAGGATGGATAAAGCACTTTTGAGATATATACGTGTATAGGGACATACACACACAC	N	.	FAIL_NOTPRECISE	IMPRECISE;SVMETHOD=Snifflesv1.0.12;CHR2=chr8;END=21464637;STD_quant_start=14.335271;STD_quant_stop=8.085849;Kurtosis_quant_start=0.898306;Kurtosis_quant_stop=-1.115490;SVTYPE=DEL;SUPTYPE=AL;SVLEN=-161;STRANDS=+-;STRANDS2=43,42,43,42;RE=85;REF_strand=47,46;Strandbias_pval=1;AF=0.477528	GT:DR:DV	0/1:93:85
chr8	21465544	30716	ACTTAGAGGTCTTTCTTTTTTTTTTTTTTTTT	N	.	PASS	PRECISE;SVMETHOD=Snifflesv1.0.12;CHR2=chr8;END=21465575;STD_quant_start=0.707107;STD_quant_stop=0.816497;Kurtosis_quant_start=-1.535373;Kurtosis_quant_stop=-1.624807;SVTYPE=DEL;SUPTYPE=AL;SVLEN=-31;STRANDS=+-;STRANDS2=9,15,9,15;RE=24;REF_strand=46,52;Strandbias_pval=0.494822;AF=0.196721	GT:DR:DV	0/0:98:24
chr8	21468693	30717	N	CCTAAAAAATGTTTTATTTTATTTTATTTTTTTCTTTTATGTTTATGC	.	PASS	PRECISE;SVMETHOD=Snifflesv1.0.12;CHR2=chr8;END=21468699;STD_quant_start=1.274755;STD_quant_stop=3.774917;Kurtosis_quant_start=-1.614812;Kurtosis_quant_stop=-1.029787;SVTYPE=INS;SUPTYPE=AL;SVLEN=44;STRANDS=+-;STRANDS2=14,18,14,18;RE=32;REF_strand=43,50;Strandbias_pval=0.839692;AF=0.256	GT:DR:DV	0/0:93:32
chr8	21470831	30718	N	CGGGTGGCGGCCTAGCCGGCGGGGGGCTGCACGGGGAGGGAGCAGCCGGGGGGCTTGGGGGATCG	.	FAIL_NOTPRECISE	IMPRECISE;SVMETHOD=Snifflesv1.0.12;CHR2=chr8;END=21470866;STD_quant_start=10.560836;STD_quant_stop=12.238515;Kurtosis_quant_start=3.301936;Kurtosis_quant_stop=26.897162;SVTYPE=INS;SUPTYPE=AL;SVLEN=52;STRANDS=+-;STRANDS2=29,35,29,35;RE=64;REF_strand=47,52;Strandbias_pval=0.872543;AF=0.392638	GT:DR:DV	0/1:99:64
chr8	21477696	30719	AGATGATATCTTTTTTTTTTTTTTAATTTTTATTTATTTATGATAGTCACAGAGAGAGAGAGAGAGGCAGAGACATAGGCTTTTTTTAGAAGCAGGCTCCATGCACCTGGAGCCCGACGTGGGATTCGATCCAGGGTCTCCAGGATCGCGCCCTGGGCCAAAGGCAGGCGCTAAACCGCTGCGCCACCCAGGGATCCC	N	.	PASS	PRECISE;SVMETHOD=Snifflesv1.0.12;CHR2=chr8;END=21477895;STD_quant_start=1.449138;STD_quant_stop=1.140175;Kurtosis_quant_start=-1.196023;Kurtosis_quant_stop=-0.442093;SVTYPE=DEL;SUPTYPE=AL;SVLEN=-199;STRANDS=+-;STRANDS2=9,10,9,10;RE=19;REF_strand=42,39;Strandbias_pval=0.80164;AF=0.19	GT:DR:DV	0/0:81:19
chr8	21479230	30720	TTCAACATTTCAATTTTATTTATTTATTTATTTATTTTT	N	.	PASS	PRECISE;SVMETHOD=Snifflesv1.0.12;CHR2=chr8;END=21479269;STD_quant_start=3.941886;STD_quant_stop=2.875627;Kurtosis_quant_start=-1.927066;Kurtosis_quant_stop=-1.728303;SVTYPE=DEL;SUPTYPE=AL;SVLEN=-39;STRANDS=+-;STRANDS2=26,27,26,27;RE=53;REF_strand=44,45;Strandbias_pval=1;AF=0.373239	GT:DR:DV	0/1:89:53
chr8	21511309	30721	GGAGACCTAGGAATAAACCTCACCAAAGATGTAAAGGATCTATACCCTCAAAACTATAGAACACTTCTGAAAGAAATTGAGGAAGACACAAAGAGATGGAAAAATATTCCATGCTCATGGATTGGCAGAATTAATATTGTGAAAATGTCAATGTTACCCAGGGCAATATACACGTTTAATGCAATCCCTATCAAAATACCATGGACTTTCTTCAGAGAGTTAGAACAAATTATTTTAAGATTTGTGTGGAATCAGAAAAGACCCCGAATAGCCAGGGGAATTTTAAAAAAGAAAACCATATCTGGGGGCATCACAATGCCAGATTTCAGGTTGTATTACAAAGCTGTGGTCATCAAGACAGTGTGGTACTGGCACAAAAACAGACACATAGATCAGTGGAACAGAATAGAGAATCCAGAAGTGGACCCTGAACTTTATGGGCAACTAATATTCGATAAAGGAGGAAAGACTATCCATTGGAAGAAAGACAGTCTCTTCAATAAATGGTGCTGGGAAAATTGGACATCCACATGCAGAAGAATGAAACTAGACCACTCTCTTTCACCATACACAAAGATAAACTCAAAATGGATGAAAGATCTAAATGTGAGACAAGATTCCATCAAAATCCTAGAGAAGAACACAGGCAACACCCTTTTTGAACTCGGCCATAGTAACTTCTTGCAAGATACATCCACGAAGGCAAAAGAAACAAAAGCAAAAATGAACTCTTGGGACTTCATCAAGATAAGAAGCTTTTGCACAGCAAAGGATACAGTCAACAAAACTCAAAGACAACCTACAGAATGGGAGAAGATATTTGCAAATGACATATCAGATAAAGGGCTAGTTTCCAAGATCTATAAAGAACTTATTAAACTCAACACCAAAGAAACAAACAATCCAATCATGAAATGGGCAAAAGACATGAACAGAAATCTCACAGAGGAAGACATAGACATGGCCAACATGCATATGAGAAAATGCTCTGCATCACTTGCCATCAGGGAAATACAAATCAAAACTACAATGAGATACCACCTCACACCAGTGAGAATGGGGAAAATTAACAAGGCAGGAAACAACAAATGTTGGAGAGGATGCGGAGAAAAGGGAACCCTCTTACACTGTTGGTGGGAATGTGAACTGGTGCAGCCACTCTGGAAAACTGTGTGGAGGTTCCTCAAAGAGTTAAAAATATACCTGCCCTACGACCCAGCAATTGCACTGTTGGGGATTTACCCCAAAGATACAAATGCAATGAAACGCCGGGACACCTGCACCCCGATGTTTCTAGCAGCAATGGCCACGATAGCCAAACTGTGGAAGGAGCCTCGGTGTCCAACGAAAGATGAATGGATAAAGAAGATGTGGTTTATGTATACAATGGAATATTACTCAGCTATTAGAAATGACAAATACCCACCATTTGCTTCAACGTGGATGGAACTGGAGGGTATTATGCTGAGTGAAGTAAGTCAGTCGGAGAAGGACAAACATATGTTCTCATTCATTTGGGGAATATAAATAATAGTGAAAGGGAAAAGAAGGGAAGGGGGAAGAAATGTGTGGGAAATATCAGAAAGGGAGACAGAACGTAAAGACTGCTAACTCTGGGAAACGAACTAGGGGTGGTAGAAGGGGAGGAGGGCGGGGGGTGGGAGTGAATGGGTGACGGGCACTGGGTGTTATTCTGTATGTTAGTAAATTGAACAACAATAAAAAAAAAAAATCCCAAG	N	.	PASS	PRECISE;SVMETHOD=Snifflesv1.0.12;CHR2=chr8;END=21513045;STD_quant_start=1.064581;STD_quant_stop=1.591645;Kurtosis_quant_start=11.963812;Kurtosis_quant_stop=-1.881410;SVTYPE=DEL;SUPTYPE=AL,SR;SVLEN=-1736;STRANDS=+-;STRANDS2=16,14,16,14;RE=30;REF_strand=60,56;Strandbias_pval=1;AF=0.205479	GT:DR:DV	0/0:116:30
chr8	21553069	30722	TTTTGATGGATTCTTTTTTTTTTTTTTTTTTATTCATGATAGGTACACAGTGAGAGAGAGAGAGGCAGAGACACAGGCAGAGGGAGAAGCAGGCTCCATGCACCGGCAGCCTGACGTGGGATTCGATCCCGGATCTCCGGGATCGCGCCCTGGGCCAAAGGCAGGCGCCAAACCGCTGCGCCACCCAGGGATCCCGGAT	N	.	PASS	PRECISE;SVMETHOD=Snifflesv1.0.12;CHR2=chr8;END=21553272;STD_quant_start=4.250000;STD_quant_stop=2.715695;Kurtosis_quant_start=-1.545127;Kurtosis_quant_stop=-1.642452;SVTYPE=DEL;SUPTYPE=AL;SVLEN=-203;STRANDS=+-;STRANDS2=21,11,21,11;RE=32;REF_strand=55,39;Strandbias_pval=0.53497;AF=0.253968	GT:DR:DV	0/0:94:32
chr8	21577446	30723	N	TCCTATAATACAGGAAATTACGATACATGTTATCTATATCATCGTTGATTTCCCGAAAGTACGTAACAATGGTTTAGTAATTCTGTAATTGTATACTTCCACTTTGACTACCATTGTTGTGGGCAGCCAACGTGGTGTT	.	FAIL_NOTPRECISE	IMPRECISE;SVMETHOD=Snifflesv1.0.12;CHR2=chr8;END=21577453;STD_quant_start=24.386592;STD_quant_stop=20.293436;Kurtosis_quant_start=-1.980902;Kurtosis_quant_stop=-0.316038;SVTYPE=INS;SUPTYPE=AL;SVLEN=132;STRANDS=+-;STRANDS2=20,15,20,15;RE=35;REF_strand=44,38;Strandbias_pval=0.83984;AF=0.299145	GT:DR:DV	0/0:82:35
chr8	21577871	30724	N	TAAAAGTTGCAAGAGGGCTACCTGGGTGGCGCAGCGGTTTGGCGCCTGCCTTTGGCCAGGGCGCGCAATCCTGGAGCCTCGGGATCGAATCCCACATCGGGCTTCCGGTTGCATGCGAGCCTGCTTCTCCCTTGCCTATGTCTCTGCCTCTCTCTGCTCTCTCTCTGTGACTATCAAAATAAATAAAAATAAAAACAAAAAAATTTAAAAAAAACATAAAAAAAATATAAAATAAAA	.	PASS	PRECISE;SVMETHOD=Snifflesv1.0.12;CHR2=chr8;END=21577884;STD_quant_start=5.899960;STD_quant_stop=6.872998;Kurtosis_quant_start=0.069286;Kurtosis_quant_stop=0.055449;SVTYPE=INS;SUPTYPE=AL;SVLEN=229;STRANDS=+-;STRANDS2=22,20,22,20;RE=42;REF_strand=43,39;Strandbias_pval=1;AF=0.33871	GT:DR:DV	0/1:82:42
chr8	21584129	30725	N	AATGAAACGAAAAATGGAGGAAAGATCGTAAATGTGGGACAAGAGGCCATAATCACTAGAGAAGAAACAGCAGGCCAACACCCTTTTTTGAACTCGGCCATGAAGTAACAGTCTTGCAAGATACATCCAAGAAGGCAAAAGAAACAAAGCAAAAAGTGAACTAGGGGGACTTCATCAAGATAAGAAGGCTTTTGCACAGCAAAGGATACAGTCCAACAAAACTCAAAAAAAGACAACCTACAGAAGGGGAGAATATATTTGTCAAAATGACATATCGATAAAGGGCTAGTTCCCGAAATTCTATAAAGAACTTATGAACTCAACACCAAAGAAACGAAAAATCCAAATCAGGAAATGGGCAAAAGACAATGAAGAGAAATCGTCACAGAGGAAAAAACATAGACATGGCCAACATGCATATGAAGAAAATGCTCTGCCATCACTGGCCAGAAGGAAATACCAAATCAGAAACTACAATGAGATACCAACCTCACACCAGTGGATAATGGGAAAAGTAACAGGCAGGAAAACAACAAATGTTGGAGAGGATGCGGAGGAAAAGGGAACCCCCGGCTTACACTGTTTTGGTGGGGACTGTGAACTGGGGCAGCCAATCTGGAAAATGGTGGAGGTTCCCTCAAAGAGTTTAAAAATAGACACCTGGCCCTAAACGACCACAGCGAATTAGCACTGTTGGGATTTACCCCGAAAGATACAAATCAGTGACACGCCGGACACATGCACCCCGATGTTTTCTAGCAGCAATGGCCACGATAGCCAAACTGTGGAAGGAGCCTCGGTGTAACCACGAAAGAGAGTGGATAAAGAAGAATGTTGGTTTTATGTAATACAATGGGAATATACTCAGGCCAGTTAAGAAATGACAAATACCCCCATTTGGCTACAACGTGGATGGAAATGGAGGGATTATGGCTGAGTGGAGAGTAAGTCAGTCGGAGAAGGACAACAAGTAATATGTTCTCAGTCAAGTTGAGGTAATATAAATAATAGTGAAAGGGAAAATAAGGGAAGGGAGAAAAATGTGTGGAGAAATATCAGAAAGGGAAGACAGAACAGTAAAGACTGCTAACGCCTGGGAAACGAACTAGGGGGGAGAAGGGGAGGAAGGCTGGGGTGGGGAGTGAGATGGGTGACGGGCACTGAGTGTTATTCTGTATGTTAGTAAAATTGAAAACACCAATAAAAAAAAAAAGAAAATAAATAAATAAATAACAATAAATAATGTGTTTAAAAAGGACAAAACAA	.	FAIL_NOTPRECISE	IMPRECISE;SVMETHOD=Snifflesv1.0.12;CHR2=chr8;END=21584130;STD_quant_start=1.341641;STD_quant_stop=18.401087;Kurtosis_quant_start=6.950271;Kurtosis_quant_stop=-0.522277;SVTYPE=INS;SUPTYPE=AL,SR;SVLEN=1253;STRANDS=+-;STRANDS2=7,12,7,12;RE=19;REF_strand=37,32;Strandbias_pval=0.300084;AF=0.215909	GT:DR:DV	0/0:69:19
chr8	21660056	30726	AAGACTGCCAGTTTTCTTTTTTTTTTTTAAATATTCTTTTTTTTTATTTTTTCAAATTTATTTATGATAGTCACACAGAGAGAGAGAGAGAGGCAGAGACATAGGCAGAGGGAGAAGCAGGCTCCATGCACCGGGAGCCCGACGTGGGACTCGATCCCGGGGCTCCAGGATCGCGCCCTGGTCCAAAGGCAGGCGCCAAACCGCTGCGCCACCCAGGGATCCC	N	.	PASS	PRECISE;SVMETHOD=Snifflesv1.0.12;CHR2=chr8;END=21660279;STD_quant_start=1.511858;STD_quant_stop=1.792843;Kurtosis_quant_start=-1.591116;Kurtosis_quant_stop=-1.675799;SVTYPE=DEL;SUPTYPE=AL;SVLEN=-223;STRANDS=+-;STRANDS2=15,13,15,13;RE=28;REF_strand=40,41;Strandbias_pval=0.827044;AF=0.256881	GT:DR:DV	0/0:81:28
chr8	21678454	30727	AAGAAAAACATTGGAGGGATCCCTTGGTGGCGCAGCGGTTTAGCTGCCCAGGCCACGATCCTGGAGACCCGGGATCGAATCCCACGTCGGGCTCCTGGTGCATGGAGCCTGCTTCTGCCTCTGCCTATGTCTCTGCCTCTCTCTCTCTCTCTCTCTCTCTCTCTGTGACTATCATAAATAAATAAAAATTAAAAAAAAAAATTTTAAA	N	.	PASS	PRECISE;SVMETHOD=Snifflesv1.0.12;CHR2=chr8;END=21678662;STD_quant_start=3.741657;STD_quant_stop=2.748737;Kurtosis_quant_start=3.502566;Kurtosis_quant_stop=4.284461;SVTYPE=DEL;SUPTYPE=AL;SVLEN=-208;STRANDS=+-;STRANDS2=24,31,24,31;RE=55;REF_strand=46,54;Strandbias_pval=0.866391;AF=0.354839	GT:DR:DV	0/1:100:55
chr8	21731402	30728	AGAAGAAGAAGAAGAAGAAGAAGAAGAAGAAGAAGAAGAAGAAGAAGAAAAGAAGAAGAAGAAGAAGAAG	N	.	PASS	PRECISE;SVMETHOD=Snifflesv1.0.12;CHR2=chr8;END=21731474;STD_quant_start=5.191967;STD_quant_stop=9.108047;Kurtosis_quant_start=-0.348894;Kurtosis_quant_stop=-1.009937;SVTYPE=DEL;SUPTYPE=AL;SVLEN=-72;STRANDS=+-;STRANDS2=19,27,19,27;RE=46;REF_strand=31,50;Strandbias_pval=0.850354;AF=0.362205	GT:DR:DV	0/1:81:46
chr8	21731447	30729	N	CAGAAGGAAGAAGTACAGAAGGAGAAGAACGAAGAAGCAGGACGAAGAAGAAAGAAGACAGAAGAGAAAGAAGAAGAAGTT	.	FAIL_NOTPRECISE	IMPRECISE;SVMETHOD=Snifflesv1.0.12;CHR2=chr8;END=21731505;STD_quant_start=57.997414;STD_quant_stop=67.986763;Kurtosis_quant_start=-0.487758;Kurtosis_quant_stop=0.038032;SVTYPE=INS;SUPTYPE=AL;SVLEN=74;STRANDS=+-;STRANDS2=1,12,1,12;RE=12;REF_strand=30,51;Strandbias_pval=0.0539748;AF=0.129032	GT:DR:DV	0/0:81:12
chr8	21776557	30730	N	AAAGACCCCTGATTAAAAAAAAAAAAAAAAAAAAAACAAACAAAAAAAACA	.	PASS	PRECISE;SVMETHOD=Snifflesv1.0.12;CHR2=chr8;END=21776568;STD_quant_start=0.277350;STD_quant_stop=4.394052;Kurtosis_quant_start=-1.655272;Kurtosis_quant_stop=-1.999060;SVTYPE=INS;SUPTYPE=AL;SVLEN=55;STRANDS=+-;STRANDS2=13,14,13,14;RE=27;REF_strand=43,57;Strandbias_pval=0.666903;AF=0.212598	GT:DR:DV	0/0:100:27
chr8	21792479	30731	N	TTAAATCTTTTGATAGGGGATTCCCTGTGGTGGGCCCATGTGTTTGCACCTTCCTTTGCCCGAGGACGTGATCCTGGCGACCCGGGATCTTTTTTTTTGAATCCACGTCGGGCTACCGTGCATGAGCCTGACTTCTCCCTCTGCCGTGTCTTCTGCCTCTCTCTTCTCTCTGTGTGACTATAAAAAAATTAAATTAAAATCACACTAAATTTAAAAACCAAGACAATA	.	PASS	PRECISE;SVMETHOD=Snifflesv1.0.12;CHR2=chr8;END=21792486;STD_quant_start=0.512989;STD_quant_stop=4.882838;Kurtosis_quant_start=1.875018;Kurtosis_quant_stop=-0.987858;SVTYPE=INS;SUPTYPE=AL;SVLEN=221;STRANDS=+-;STRANDS2=21,17,21,17;RE=38;REF_strand=59,59;Strandbias_pval=0.582378;AF=0.24359	GT:DR:DV	0/0:118:38
chr8	21794536	30732	N	ATGGGTTCATGATATCGTTTCTAACATCACAGAGTCCTCTCTTCTCTGTTTTTGTATTAGTGTTAAAAATTGACACCTTGATTTTGAGATCTTGATTAAGTTACATGCAGAAAAAAAATAAAGAATTGTAGAAAATCTCTCTCCCTACATTCTACTTAATGTCTTTTGTTTTCTTCTGTGTCCTTTCAATTATCCTTCCACTGTCATGTACTTTCCCTACAGGGGAAGTCTTTGTCTGAAAAAGAGCCTCTGGAGAGAGCAATTACTG	.	PASS	PRECISE;SVMETHOD=Snifflesv1.0.12;CHR2=chr8;END=21794543;STD_quant_start=0.000000;STD_quant_stop=4.690416;Kurtosis_quant_start=12.435315;Kurtosis_quant_stop=5.665783;SVTYPE=INS;SUPTYPE=AL;SVLEN=261;STRANDS=+-;STRANDS2=20,16,20,16;RE=36;REF_strand=55,56;Strandbias_pval=0.569239;AF=0.244898	GT:DR:DV	0/0:111:36
chr8	21798103	30733	ATATATATATATACATATATATATATATGTGTATATATATATATATG	N	.	PASS	PRECISE;SVMETHOD=Snifflesv1.0.12;CHR2=chr8;END=21798150;STD_quant_start=2.175623;STD_quant_stop=2.144761;Kurtosis_quant_start=-0.424278;Kurtosis_quant_stop=-0.986009;SVTYPE=DEL;SUPTYPE=AL;SVLEN=-47;STRANDS=+-;STRANDS2=12,18,12,18;RE=30;REF_strand=56,63;Strandbias_pval=0.542598;AF=0.201342	GT:DR:DV	0/0:119:30
chr8	21819006	30734	N	AAAAAGAAAAGAAAGACACGAGAATGAATAAGAGTGAGAGAAGAGAAAGCGGGTATAAAGTAAGAGAAGAG	.	FAIL_NOTPRECISE	IMPRECISE;SVMETHOD=Snifflesv1.0.12;CHR2=chr8;END=21819010;STD_quant_start=21.677177;STD_quant_stop=37.774330;Kurtosis_quant_start=1.367018;Kurtosis_quant_stop=0.158052;SVTYPE=INS;SUPTYPE=AL;SVLEN=64;STRANDS=+-;STRANDS2=1,14,1,14;RE=14;REF_strand=39,44;Strandbias_pval=0.00344334;AF=0.14433	GT:DR:DV	0/0:83:14
chr8	21826618	30735	N	GGTATACATGGAATACATGTAGACATTGTATGCCCATTGTATTCCAG	.	PASS	PRECISE;SVMETHOD=Snifflesv1.0.12;CHR2=chr8;END=21826630;STD_quant_start=5.795113;STD_quant_stop=7.320064;Kurtosis_quant_start=1.178703;Kurtosis_quant_stop=-0.083012;SVTYPE=INS;SUPTYPE=AL;SVLEN=44;STRANDS=+-;STRANDS2=14,10,14,10;RE=24;REF_strand=44,46;Strandbias_pval=0.493295;AF=0.210526	GT:DR:DV	0/0:90:24
chr8	21856273	30736	TGTTCACATCCTACTCTTTGGGTCTAGACTCCCAG	N	.	PASS	PRECISE;SVMETHOD=Snifflesv1.0.12;CHR2=chr8;END=21856307;STD_quant_start=0.277350;STD_quant_stop=0.000000;Kurtosis_quant_start=-0.626291;Kurtosis_quant_stop=-0.758494;SVTYPE=DEL;SUPTYPE=AL;SVLEN=-34;STRANDS=+-;STRANDS2=18,35,18,35;RE=53;REF_strand=34,51;Strandbias_pval=0.588295;AF=0.384058	GT:DR:DV	0/1:85:53
chr8	21862240	30737	TGGTAATTAGGGGATCCCTGGGTGGCGCAGCGGTTTGGCGCCTGCCTTTGGCCCAGGGCGCGATCCTGGAGACCCGGAATCGAGTCCCACGTCAGGCTCCCGGTGCATGGAGCCTGCTTCTCCCTCTGCCTGTGTCTCTGCCTCTCTCTGCCTCTCTCTCTCTCTCTCTCTCTCTGATTATCATAAATAAATAAAAATTTAAAAAAAAAT	N	.	PASS	PRECISE;SVMETHOD=Snifflesv1.0.12;CHR2=chr8;END=21862458;STD_quant_start=3.685557;STD_quant_stop=3.265986;Kurtosis_quant_start=-1.742128;Kurtosis_quant_stop=-2.198289;SVTYPE=DEL;SUPTYPE=AL;SVLEN=-218;STRANDS=+-;STRANDS2=14,11,14,11;RE=25;REF_strand=48,46;Strandbias_pval=0.822207;AF=0.210084	GT:DR:DV	0/0:94:25
chr8	21873735	30738	N	CAGCCACGGCAGACGACACAATCAATAACAGACAGACCCGGAACATAAAGCCACT	.	FAIL_NOTPRECISE	IMPRECISE;SVMETHOD=Snifflesv1.0.12;CHR2=chr8;END=21873752;STD_quant_start=31.280985;STD_quant_stop=24.740655;Kurtosis_quant_start=-1.879236;Kurtosis_quant_stop=-1.427563;SVTYPE=INS;SUPTYPE=AL;SVLEN=55;STRANDS=+-;STRANDS2=10,10,10,10;RE=19;REF_strand=41,46;Strandbias_pval=1;AF=0.179245	GT:DR:DV	0/0:87:19
chr8	21897464	30739	TTTTTCTTTTTTTTTTTTTTTTTTTTTTTTTTTTTTTTTTTTATTGGGGGTCAATTTACTAACATACAGAATAACACCCAGTGCCCGTCACCCATTCACTCCCACCCCCCGCCCTCCTCCCCTTCTACCACCCCTAGTTCGTTTCCCAGAGTTAGCAGTCTTTATGTTCTGTCTCCCTTTCTGATATTTCCCACAGATTTCTTCTCCCTTCCCTTATTTTCCCTTTCACTATTATTTATATTCCCCAAATGAATGAGAACATATAATGTTTGTCCTTCTCCGACTGACTTACTTCACTCAGCATAATACCCTCCAGTTCCATCCACGTTGAAGCAAATGGTGGGTATTTGTCATTTCTAATAGCTGAGTAATATTCCATTGTATACATAAACCACATCTTCTTTATCCATTCATCTTTCGTTGGACACCGAGGCTCCTTCCACAGTTTGGCTATCGTGGCCATTGCTGCTAGAAACATCGGGGTGCAGGTGTCCCAGCGTTTCATTGCATTTGTATCTTTGGGGTAAATCCCCAACAGTGCAATTGCTGGGTCGTAGGGCAGGTATATTTTTAACTGTTTGAGGACCCTCCACACAGTTTTCCACAGTGGCTGCACCAGTTCACATTCCCACCAACAGTGTAAGAGGGTTCCCTTTTCTCCACATCCTCTCCAACATTTGTTGTTTCCTGCCTTGTTAATTTTTCCCATTCTCACTGGTGTGAGGTGGTATCTCATTGTGGTTTTGATTTGTATTTCCCTGATGGCAAGTGATGCAGAGCATTTTCTCATGTGCATGTTGGCCATGTCTATGTCTTCTTCTGTGAGATTTCTGTTCATGTCTTTTGCCCATTTCATGATTGGATTGTTTGTTTCTTTGGTGTTGAGTTTAAAAAGTTCTTTATAGATCTTGGAAACTAGCCCTTTATCTGATATGTCATTTGCAAATATCTTCTCCCATTCTGTAGGTTGTCTTTGAGTTTTGTTGACTGTATCCTTTGCTGTGCAAAAGCTTCTTATCTTGATGAAGTCCCAATAGTTCATTTTTGCTTTTGTTTCTTTTGCCTTCGTGGATGTATCTTGCAAGAAGTTACTATGGCCGAGTTCAAAAAGGGTGTTGCCTGTGTTCTTCTCTAGGATTTTGATGGAATCTTGTCTCACATTTAGATCTTTCATCCATTTTGAGTTTATCTTTGTGTATGGTGAAAGAGAGTGGTCTAGTTTCATTCTTCTGCATGTGGATGTCCAATTTTCCCAGCACCATTTATTGAAGAGACTGTCTTTCTTCCAATGGATAGTCTTTCCTCCTTTATCGAATATTAGTTGCCCATAAAGTTCAGGGTCCACTTCTGGATTCTCTATTCTGTTCCACTGATCTATGCGTCTGTTTTTGTGCCAGTACCACACTGTCTTGATGACCACAGCTTTGTAGTACAACCTGAAATCTGGCATTGTGATGCCCCCAGATATGGTTTTCTTTTTTAAAATTCCCCTGGCTATTCGGGGTCTTTTCTGATTCCACACAAATCTTAAAATAATTTGTTCTAACTCTCTGAAGAAAGTCCATGGTATTTTGATAGGGATTGCATTAAACGTGTATATTGCCCTGGGTAACATTGACATTTTCACAATATTAATTCTGCCAATCCATGAGCATGGAATATTTTTCCATCTCTTTGTGTCTTCCTCAATTTCTTTCAGAAGTGTCCTATAGTTTTGAGGGTATAGATCCTTTACATCTTTGGTGAGGTTTATTCCTAGGTATCTTATGCTTTTGGGTGCAATTGTAAATGGGATTGACTCCTTAATTTCTCTTTCTTCAGTCTCATTGTTAGTGTATAGAAATGCCACTGACTTCTGGGCATTGATTTTGTATCCTGCCACGCTACCGAATTGCTGTATGAGTTCTAGCAATCTTGGGGTGGAGACTTTTGGGTTTTCTATGTAGAGCATCATGTCATCGGCGAAGAGGGAGAGTTTGACTTCTTCTTTGCCAATTTGAATGCCTTTAATGTCTTTTTGTTGTCTGATTGCTGAGGCTAGGACTTCCAGTACTATGTTGAATAGCAGTGGTGAGAGTGGACATCCCTGTCTTGTTCCTGATCTTAGGGGAAAGGCTCCCAGTGCTTCCCCATTGAGAATGATATTTGCTGTGGGCTTTTCATAGATGGCTTTTAAGATGTCGAGGAATGTTCCCTCTATCCCTACACTCTGAAGAGTTTTGATCAGGAATGGATGCTGTATTTTGTCAAATGCTTTCTCTGCATCCAATGAGAGGATCATATGGTTCTTGGTTTTTCTCTTGCTGATATGATGAATCACATTGATTGTTTTACGGGTGTTGAACCAGCCTTGTGTCCCAGGGATAAATCCTACTTGGTCATGGTGAATAATTTTCTTAATGTACTGTTGGATCCTATTGGCCAGTATCTTGTTGAGAATTTTTGCATCCATGTTCATCAGGGATATTGGTCTGTAATTCTCCTTTTTGGCGGGGTCTTTGTCTGGCTTTGGAATTAAGGTGATGCTGGCTTCATAGAACGAATTTGGAAGTACTCCATCTCTTTCTATCTTTCCAAACAGCTTTAGGAGAATAGGTATGATTTCTTCTTTAAACGTTTGATAAAATTCTCCTGGGAAGCCATCTGGCCCTGGACTCTTGTGTCTTGGGAGGTTTTTGATGACTGCTTCAATTTCCTCCCTGGTTATTGGCCTGTTCAGGTTTTCTATTTCTTCCTGTTCCAGTTTTGGTAGTTTGTGGCTTTCCAGGAATGCGTCCATTTCTTCTAGATTGCCTAATTTATTGGCGTATAGCTGTTCATAATATGTTTTTAAAATCGTTTGTATTTCCTTGGTGTTGGTAGTGATCTCTCCTTTCTCATTCATGATTTTATTAATTTGAGTCTTCTCTCTCTTCTTTTTAATAAGGCTGGCTAATGGTTTATCTATCTTATTAATTCTTTCAAAGAACCAACTCCTGGTTCTGTTGATCTGTTCCACAGTTCTTCTGGTCTCGATTTCGTTGAGTTCTGCTCGAATCTTTATTAGCTCCCTTCTTCTCTTGGGTGTAGGATCTATTTGCTGTTTTTTCTCTAGCTCCTTTATGTGTAAGGTTAGCTTTTGTATTTGAGTTCTTTCCAGTTTTTGAATGGATGCTTGTATTGCGATGTATTTCCCCCTTAGGACTGCTTTTGCTGCATCCCAAAGATTTTGAACGGTTGTATCTTCATTCTCATTAGTTTCCATGAATCTTTTTAATTCTTCCTTAATTTCCTGGTTGACCCTTTTATCTTTTAGCAGGATGGTCCTTAACCTCCATGTGTTTGAGGTCCTTCCAAACTTCTTGTTGTGATTTAGTTCTAATTTCAAGGCATTATGGTCCGAGAATATGCAGGGGACAATCCCAATCTTTTGGTATCGGTTCAGACCCGATTTGTGACCCAATATGTGGTCTATTCTGGAGAAAGTTCCATGTGCGCTTGAGAAGAATGTGTATTCAGTTGAGTTTGGATGTAAAGTTCTGTAGATATCTGTGAAATCCATCTGGTCCAGTGTATCATTTAAAGCTCTCGTTTCTTTGGAGATGTTTTGCTTAGAAGACCTATCGAGTATAGAAAGAGCTAGATTGAAGTCACCAAGTATAAGTGTATTATTATCTAAGTATTTCTTCACTTTGGTTAATAATTGATTTATATATTTGGCAGCTCCCACATTCGGGGCATATATATTGAGGATTGTTAAGTCCTCTTGTTGAATAGATCCTTTAAGTATGATATAGTGTCCCTCTTCATCTCTCACTACAGTCTTTGGGGTAAATTTTAGTTTATCTGATATAAGGATGGCTACCCCTGCTTTCTTTTGAGGACCATTCGAATGGTAAATGGTTCTCCAACCTTTTATTTTCAGGCTGTAGGTGTCCTTCTGTCTAAAATGAGTCTCTTGTAGACAGCAAATAGATGGGTCCTGCTTTTTTATCCAGTCTGAAACCCTGCGCCTTTTGATGGGGTCATTAAGCCCGTTCACATTCAGAGTTACTATTGAGAGATATGAGTTTAGTGTCATCATGATATCTATTCAGTCTTTGTTTTTGTGGACTGTTCCACTGAACTTCTTCTTAAAGGGGAATTTTAAGAGGCCCCCTTAAAATTTCTTGCAGAGCTGGTTTGGAGGTCACATATTCTTTTAGTTGCTGCCTGTCTTGGAAGCTCTTTATCTCTCCTTCCATTTTGAATGAGAGCCTTGCTGGATAAAGTATTCTTGGTTGCATGTTCTTTTCATTTAGGACCCCCTGTTTT	N	.	PASS	PRECISE;SVMETHOD=Snifflesv1.0.12;CHR2=chr8;END=21901743;STD_quant_start=1.037749;STD_quant_stop=0.898717;Kurtosis_quant_start=4.901436;Kurtosis_quant_stop=20.786678;SVTYPE=DEL;SUPTYPE=AL,SR;SVLEN=-4279;STRANDS=+-;STRANDS2=30,22,30,22;RE=52;REF_strand=30,28;Strandbias_pval=0.5691;AF=0.472727	GT:DR:DV	0/1:58:52
chr8	21903904	30740	CCTTTTTTTTTTTTTTTTTTTTTTTTTTTTTTGGAAAGAC	N	.	PASS	PRECISE;SVMETHOD=Snifflesv1.0.12;CHR2=chr8;END=21903949;STD_quant_start=2.607681;STD_quant_stop=1.154701;Kurtosis_quant_start=-1.746288;Kurtosis_quant_stop=-1.468314;SVTYPE=DEL;SUPTYPE=AL;SVLEN=-45;STRANDS=+-;STRANDS2=16,14,16,14;RE=30;REF_strand=38,30;Strandbias_pval=0.829172;AF=0.306122	GT:DR:DV	0/1:68:30
chr8	21915791	30741	AACCAACATAAGAATTGCACTGTTGGGGATTTACCCCAAAGATACAAATGCAATGAAACGCCGGGACACCTGCACCCCGATGTTTCTAGCAGCAATGGCCACAATAGCCAAACTGTGGAAGGAGCCTCGGTGTCCAACGAAAGATGAATGGATAAAGAAGATGTGGTTTATGTATACAATGGAATATTACTCAGCTATTAGAAATGACAAATACCCACCATTTGCTTCAACGTGGATGGAACTGGAGGGTATTATGCTGCGTGAAGTAAGTCAATCGGAGAAGGACAAACATTATATGTTCTCATTCATTTGGGGAATATAAATAATAGTGAAAGGGAATATAAGGGAAGGGAGAAGAAATGTGTGGGAAATATCAGAAAGGGAGACAGAACGTAAAGACTCCTAACTCTGGGAAACGAACTAGGGGTGGTTGAAGGGGAGGAGGGCGGGGGTGGGAGTGAATGGGTGACGGGCACTGGGGGTTATTCTGTATGTTAGTAAATTGAACACCAATAAAAAATAAATTAAAAAAAAAATAAAAT	N	.	PASS	PRECISE;SVMETHOD=Snifflesv1.0.12;CHR2=chr8;END=21916325;STD_quant_start=3.205110;STD_quant_stop=0.674200;Kurtosis_quant_start=7.930761;Kurtosis_quant_stop=-0.368277;SVTYPE=DEL;SUPTYPE=AL,SR;SVLEN=-534;STRANDS=+-;STRANDS2=17,5,17,5;RE=22;REF_strand=39,33;Strandbias_pval=0.0811744;AF=0.234043	GT:DR:DV	0/0:72:22
chr8	21918631	30742	N	CTTAAAAAAAAAAAGAATAATAAAAATTAAAAAAAA	.	PASS	PRECISE;SVMETHOD=Snifflesv1.0.12;CHR2=chr8;END=21918635;STD_quant_start=0.000000;STD_quant_stop=3.061862;Kurtosis_quant_start=1.677187;Kurtosis_quant_stop=2.318599;SVTYPE=INS;SUPTYPE=AL;SVLEN=37;STRANDS=+-;STRANDS2=19,14,19,14;RE=33;REF_strand=50,48;Strandbias_pval=0.550798;AF=0.251908	GT:DR:DV	0/0:98:33
chr8	21925784	30743	AGAAACCAGTCATGTTGGACACCGAGGCTCCTTCCACAGTTTGGCTATCGTGGCCATTGCTGCTAGAAACATCGGGGTGCAGGTGTCCCGGCGTTTCATTGCATTTGTATCTTTGGGGTAAATCCCCAACAGTGCAATTGCTGGGTCGTAGGGCAGGTATATTTTTAACTGTTTGAGGAACCTCCACACAGTTTTCCAGAGTGGCTGCACCAGTTCACATTCCCACCAACAGTGTAAGAGGGTTCCCTTTTCTCCGCATCCTCTCCAACATTTGTTGTTTCCTGCCTTGTTAATTTTCCCCATTCTCACTGGTGTGAGGTGGTATCTCATTGTGGTTTTGATTTGTATTTCCCTGATGGCAAGTGATGCAGAGCATTTTCTCATATACATGTTGGCCATGTCTATGTCTTCCTCTGTGAGATTTCTGTTCATGTCTTTTGCCCATTTCATGATTGGATTGTTTGTTTCTTTGGTGTTGAGTTTAATAAGTTCTTTATAGATCTTGGAAACTAGCCCTTTGTCTGATATGTCATTTGCAAATATCTTCTCCCATTCTGTAGGTTGTCTTTGAGTTTTGTTGACTGTATCCTTTGCTGTGCAAAAGCTTCTTATCTTGATGAAGTCCCAATAGTTCATTTTTGCTTTTGTGACAAATACCCACCATTTGCTTCAACGTGGATGGAACTGGAGGGTATTATGCTGAGTGAAGTAAGTCAGTCGGAGAAGGACAAACATTATATGTTCTCATTCATTTGGGGAATATAAATAATAGTGAAAGGGAAAATAAGGGAAGGGAGAAGAAATGTGTGGGAAATATCAGAAAGGGAGACAGAACGTAAAGACTGCTAACTCTGGGAAACGAACTAGGGGTGGTAGAAGGGGAGGAGGGCGGGGGGTGGGAGTGAATGGGTGACAGGCACTGGGTGTTATTCTGTATGTTAGTAAATTGAACACCAATAAAAAAACCACCAAAAAAAAAAAAAAAAA	N	.	PASS	PRECISE;SVMETHOD=Snifflesv1.0.12;CHR2=chr8;END=21926772;STD_quant_start=7.239936;STD_quant_stop=1.080123;Kurtosis_quant_start=14.441027;Kurtosis_quant_stop=18.534997;SVTYPE=DEL;SUPTYPE=AL,SR;SVLEN=-988;STRANDS=+-;STRANDS2=21,28,21,28;RE=49;REF_strand=35,48;Strandbias_pval=1;AF=0.371212	GT:DR:DV	0/1:83:49
chr8	21937938	30744	N	CTATGGCACATGACTATTGGAAGTATTTATATGTGTAATTTAGTACATTA	.	PASS	PRECISE;SVMETHOD=Snifflesv1.0.12;CHR2=chr8;END=21937938;STD_quant_start=0.745356;STD_quant_stop=2.345208;Kurtosis_quant_start=5.800788;Kurtosis_quant_stop=14.741782;SVTYPE=INS;SUPTYPE=AL;SVLEN=58;STRANDS=+-;STRANDS2=21,16,21,16;RE=37;REF_strand=50,52;Strandbias_pval=0.44827;AF=0.266187	GT:DR:DV	0/0:102:37
chr8	21942896	30745	N	AAGCATATTGATGTGCCTCATAAAAAAAACAAACAAAAAAA	.	PASS	PRECISE;SVMETHOD=Snifflesv1.0.12;CHR2=chr8;END=21942903;STD_quant_start=2.610077;STD_quant_stop=3.976493;Kurtosis_quant_start=1.130980;Kurtosis_quant_stop=1.217639;SVTYPE=INS;SUPTYPE=AL;SVLEN=32;STRANDS=+-;STRANDS2=19,14,19,14;RE=33;REF_strand=58,40;Strandbias_pval=1;AF=0.251908	GT:DR:DV	0/0:98:33
chr8	21965429	30746	N	GTAGGAATAGAGTAGTGATAGATAGGAGAGATAGG	.	FAIL_NOTPRECISE	IMPRECISE;SVMETHOD=Snifflesv1.0.12;CHR2=chr8;END=21965430;STD_quant_start=12.731850;STD_quant_stop=7.416198;Kurtosis_quant_start=-0.462471;Kurtosis_quant_stop=-0.505327;SVTYPE=INS;SUPTYPE=AL;SVLEN=35;STRANDS=+-;STRANDS2=6,9,6,9;RE=15;REF_strand=62,55;Strandbias_pval=0.41609;AF=0.113636	GT:DR:DV	0/0:117:15
chr8	21969609	30747	N	ACAAAAGTTTAAAAACTAAAATAAAATAAAATCAAACTAAATAAAAACTTAAAGAGCACAATAAA	.	PASS	PRECISE;SVMETHOD=Snifflesv1.0.12;CHR2=chr8;END=21969616;STD_quant_start=3.289913;STD_quant_stop=3.334314;Kurtosis_quant_start=-0.438393;Kurtosis_quant_stop=1.207121;SVTYPE=INS;SUPTYPE=AL;SVLEN=60;STRANDS=+-;STRANDS2=19,15,19,15;RE=34;REF_strand=57,49;Strandbias_pval=0.846133;AF=0.242857	GT:DR:DV	0/0:106:34
chr8	21973649	30748	N	AAGTTTTTAGTGTATTATGGTATCCCGGGTGCGCGCAGCGGATCTTTAGCGGCCTGCCTTTGGCCCAGGGGTGCCGATCCTGGCGACCCAGGATCGAATCCCACGTCGCGGCTCCCGGTGCATGGAGCCTGCTTCCCCTTCTGCCCGTGTCTTCTGCCTCCTCTCTCTCCACTGTGTGCCTATCATAAATAAATAAAAATTAAAAAAAAAAAAC	.	PASS	PRECISE;SVMETHOD=Snifflesv1.0.12;CHR2=chr8;END=21973655;STD_quant_start=3.286335;STD_quant_stop=5.272571;Kurtosis_quant_start=5.858255;Kurtosis_quant_stop=3.065186;SVTYPE=INS;SUPTYPE=AL;SVLEN=209;STRANDS=+-;STRANDS2=15,16,15,16;RE=31;REF_strand=46,50;Strandbias_pval=1;AF=0.244094	GT:DR:DV	0/0:96:31
chr8	21973867	30749	ATATATATATATATATATATATATATATATA	N	.	PASS	PRECISE;SVMETHOD=Snifflesv1.0.12;CHR2=chr8;END=21973923;STD_quant_start=4.884377;STD_quant_stop=3.555680;Kurtosis_quant_start=-2.043583;Kurtosis_quant_stop=-1.888893;SVTYPE=DEL;SUPTYPE=AL;SVLEN=-56;STRANDS=+-;STRANDS2=13,15,13,15;RE=28;REF_strand=45,50;Strandbias_pval=1;AF=0.227642	GT:DR:DV	0/0:95:28
chr8	21975457	30750	N	ATATAAGTTTGTCTATACTAGTTGCCAACTTATATCAACCCCA	.	PASS	PRECISE;SVMETHOD=Snifflesv1.0.12;CHR2=chr8;END=21975459;STD_quant_start=0.000000;STD_quant_stop=1.558387;Kurtosis_quant_start=1.708918;Kurtosis_quant_stop=3.832882;SVTYPE=INS;SUPTYPE=AL;SVLEN=38;STRANDS=+-;STRANDS2=14,15,14,15;RE=29;REF_strand=46,47;Strandbias_pval=1;AF=0.237705	GT:DR:DV	0/0:93:29
chr8	21976509	30751	CAACATTAGGGCAGCCTGGGTGGCTCAGCGGTTTAGCTCCGCCTTCAGCCCAGGGCGTGATCCTGGAGACCGGGGATCGAGTCCCACATCGGGCTCCTTGCATGGAGCCTGCTTCTCCCTCTGCCTGTGTCTCTGCCTCTCTTTCTCTGTGTCTCTCATGAATAAATAAATAAAATCTTTAAAAAAAAAAAAAAAAAAAAAAAAAAAAAAAAAAAAAAAAATTA	N	.	PASS	PRECISE;SVMETHOD=Snifflesv1.0.12;CHR2=chr8;END=21976725;STD_quant_start=2.759599;STD_quant_stop=3.632122;Kurtosis_quant_start=-1.378664;Kurtosis_quant_stop=-1.960720;SVTYPE=DEL;SUPTYPE=AL;SVLEN=-216;STRANDS=+-;STRANDS2=27,26,27,26;RE=53;REF_strand=42,46;Strandbias_pval=0.731092;AF=0.375887	GT:DR:DV	0/1:88:53
chr8	21997061	30752	N	GTGGTGTGTGTGTGTGTGTGGTGGTGAGTGTGTGTGAATAGCTTAAAGAAAAACAAAAAAAACAGAAATGTGCCTAGCAAAGACCACATTACCAATTAAAAAAGAGGATGGCAGCCCCGGGGGGTGCAGCGGTTTAAGTCGCCCAGCCTGCGGCCCGGGTGTGATATGAAGACCTGGGAAGTTAGAGTCCCTCACGTTGGGCCTCGACCGGCATGGAGCCTGCGTCGCACTCTGAAAAC	.	PASS	PRECISE;SVMETHOD=Snifflesv1.0.12;CHR2=chr8;END=21997062;STD_quant_start=2.586020;STD_quant_stop=9.367497;Kurtosis_quant_start=3.112459;Kurtosis_quant_stop=-0.535007;SVTYPE=INS;SUPTYPE=AL,SR;SVLEN=239;STRANDS=+-;STRANDS2=21,11,21,11;RE=32;REF_strand=53,44;Strandbias_pval=0.308643;AF=0.248062	GT:DR:DV	0/0:97:32
chr8	22005594	30753	N	GTTGGCGGCCTGCCACTTTCATATGGTGCTCTCGCAAGGCTTCTCTTCCGAAGATGTTGGGCCGCGCTGAACTAATTGGGGCCTCTTTCGCAAGGGCTCTCTCAGCTGGTGA	.	FAIL_NOTPRECISE	IMPRECISE;SVMETHOD=Snifflesv1.0.12;CHR2=chr8;END=22005649;STD_quant_start=20.082184;STD_quant_stop=29.336787;Kurtosis_quant_start=-1.276769;Kurtosis_quant_stop=-1.819592;SVTYPE=INS;SUPTYPE=AL;SVLEN=54;STRANDS=+-;STRANDS2=17,17,17,17;RE=34;REF_strand=43,43;Strandbias_pval=1;AF=0.283333	GT:DR:DV	0/0:86:34
chr8	22005946	30754	N	CTCGCTGGTGGAGGCTGATGTGAACTTCAGGATCTGG	.	PASS	PRECISE;SVMETHOD=Snifflesv1.0.12;CHR2=chr8;END=22005951;STD_quant_start=0.606977;STD_quant_stop=2.259483;Kurtosis_quant_start=0.847034;Kurtosis_quant_stop=3.963952;SVTYPE=INS;SUPTYPE=AL;SVLEN=32;STRANDS=+-;STRANDS2=21,17,21,17;RE=38;REF_strand=42,47;Strandbias_pval=0.442648;AF=0.299213	GT:DR:DV	0/0:89:38
chr8	22005859	30755	N	AGGCTGATCTCATCTTGGGCCTCTTTTCCTGCGGGCGGCCTTTTTAAGCTGGTGGATGGGCTGAACTTCAGGAGTGGTCTCCGCTGGTGGGGACTGAACTTCCATCAGAGGTTCTCATAGTTGCCACGGGGCATTTTCAGTGTTA	.	FAIL_NOTPRECISE	IMPRECISE;SVMETHOD=Snifflesv1.0.12;CHR2=chr8;END=22005858;STD_quant_start=66.942922;STD_quant_stop=29.409786;Kurtosis_quant_start=-1.856856;Kurtosis_quant_stop=-1.209914;SVTYPE=INS;SUPTYPE=AL;SVLEN=351;STRANDS=+-;STRANDS2=31,32,31,32;RE=63;REF_strand=42,46;Strandbias_pval=0.870373;AF=0.417219	GT:DR:DV	0/1:88:63
chr8	22012658	30756	N	AAACGACGGACGGGCAGCCCTGGGTTGGCCGCCGCGGTTTTGGCGCCTGCTTTGGCCCCACGGTGTTGCGATCCTGGACGACCCATGGATCAAACTCCCACGTGCAGGCTCCCGGTGTCATGGAGCCTGCGGCGCCCTCTGCCGGGGGCTCGGCCTCGCGCGTGCTGTGGTGTGACGAGCATAAATACATAAAATATGAAAAAACAAA	.	PASS	PRECISE;SVMETHOD=Snifflesv1.0.12;CHR2=chr8;END=22012662;STD_quant_start=1.854050;STD_quant_stop=3.544362;Kurtosis_quant_start=0.628427;Kurtosis_quant_stop=11.294027;SVTYPE=INS;SUPTYPE=AL;SVLEN=204;STRANDS=+-;STRANDS2=12,20,12,20;RE=32;REF_strand=33,41;Strandbias_pval=0.52851;AF=0.301887	GT:DR:DV	0/1:74:32
chr8	22033907	30757	CTGGAAAGCATTCTTTTTTTTTTTTTTTTTTTTTTTATTTATGATAGTCACAGAGAGAGAGAGAAGCAGAGACATAGGCAGAGGGAGAAGCAGGCTCCATGCACTGGGAGCCCGATGTGGGATTCGATCTTGGGTCTCCAGGATCACGCCCTGAGCCAAAGGCAGGCGCCAAACCGCTGCGCCACCCAGGGATC	N	.	PASS	PRECISE;SVMETHOD=Snifflesv1.0.12;CHR2=chr8;END=22034102;STD_quant_start=2.280351;STD_quant_stop=1.400000;Kurtosis_quant_start=-1.682064;Kurtosis_quant_stop=-1.426351;SVTYPE=DEL;SUPTYPE=AL;SVLEN=-195;STRANDS=+-;STRANDS2=28,22,28,22;RE=50;REF_strand=41,32;Strandbias_pval=1;AF=0.406504	GT:DR:DV	0/1:73:50
chr8	22093370	30758	N	TATATAATATATATATATAGATATATATAAGAATAG	.	PASS	PRECISE;SVMETHOD=Snifflesv1.0.12;CHR2=chr8;END=22093371;STD_quant_start=5.576737;STD_quant_stop=6.395311;Kurtosis_quant_start=6.343866;Kurtosis_quant_stop=6.531626;SVTYPE=INS;SUPTYPE=AL;SVLEN=33;STRANDS=+-;STRANDS2=7,7,7,7;RE=14;REF_strand=49,33;Strandbias_pval=0.563827;AF=0.145833	GT:DR:DV	0/0:82:14
chr8	22102174	30759	N	GAATAAAGAAAGACCGAAAGAAGAACAAGAAAGGACAGACAGACAAAAAAA	.	FAIL_NOTPRECISE	IMPRECISE;SVMETHOD=Snifflesv1.0.12;CHR2=chr8;END=22102198;STD_quant_start=16.288269;STD_quant_stop=14.683848;Kurtosis_quant_start=0.133474;Kurtosis_quant_stop=3.211184;SVTYPE=INS;SUPTYPE=AL;SVLEN=54;STRANDS=+-;STRANDS2=13,14,13,14;RE=26;REF_strand=48,28;Strandbias_pval=0.181448;AF=0.254902	GT:DR:DV	0/0:76:26
chr8	22106018	30760	N	TACTTACCATGTGATAGAAAAAAAAAAACAAAAAAAAAAACAAAAAAAAACAAAA	.	PASS	PRECISE;SVMETHOD=Snifflesv1.0.12;CHR2=chr8;END=22106021;STD_quant_start=0.935414;STD_quant_stop=3.297726;Kurtosis_quant_start=-1.297812;Kurtosis_quant_stop=-0.894211;SVTYPE=INS;SUPTYPE=AL;SVLEN=49;STRANDS=+-;STRANDS2=14,19,14,19;RE=33;REF_strand=53,47;Strandbias_pval=0.320948;AF=0.24812	GT:DR:DV	0/0:100:33
chr8	22107039	30761	N	AAAGAATTTATCTGGATCCCTGGGTGCGCCAGCGGTTTGGCGCCTGCCCTTTGCCCAGGGCGCGATCCCCTGGAGACCCGGGAAAAATCGAGTCCCACGTCGGCTTCCCGGTGGCAAATGAGCCTTGCTTCCTCCTCCCTCTGCCGGTGTCTCTGCCTCTCTCTCTCTCCTCTCTTCTTCGTCTCTGTGACGTATCATAAAAGTAAAAAAAAAAATAAAATTAAAAAA	.	PASS	PRECISE;SVMETHOD=Snifflesv1.0.12;CHR2=chr8;END=22107047;STD_quant_start=2.449490;STD_quant_stop=5.006662;Kurtosis_quant_start=4.513216;Kurtosis_quant_stop=8.120798;SVTYPE=INS;SUPTYPE=AL;SVLEN=210;STRANDS=+-;STRANDS2=17,13,17,13;RE=30;REF_strand=52,50;Strandbias_pval=0.678976;AF=0.227273	GT:DR:DV	0/0:102:30
chr8	22114177	30762	N	TTGTAGTTCTTTTTTTCTTTTTTTCTTTTTATGCATCAACTTTTTTTTTTGGAGTGAGCCATTTTTATTTTTTATTTTTTTCTCATTTTTTTCTATGATTTTTTTATTGGTGTTCAATTTACTAACATACAGAATAAACACCCCGTGGCCCTATCACCCTTCACTCCCACCCCCCGCCCTCCTCCCCTTCTACCACCCTAGTTCGTTGCCCAGGAGTTAGCAGTCTTTTACTTTTCTGTCTCCCTTTCTGATATTTCCCACACATTTCTTCCCCCTTCCCTTATTTTCCCTTTCCTATTACTTTATCTTCCCAAATGAATGAGAACATATAAGTTTGTCCTTCTCCGACTGACTTTACTTCACTCAGATAATACCTCCGTTTCCATCCCGTTGAAGCAATGGTGGGTATTTGTCATTTCTAATTAGCTGCGAATCTTCCATTGTATACCATAAACCACCTCTTCTTTATCCATTCATCTCTCGTTGGACACCGAGGCTCCTTCCACAGTGGCCTATCGTGGCCATTGCTGCGTAAAACATCGGGGGCAGTTGTGTCCGGCGTTTCATTGCATCTGAATTTTGGGGTAAATCACCAAAACAGTCTGCCAATTGCTGGGTCGAGTGCATGTATATCTTTAACTGTTTGAGGAACCTCCACAACAGTTTCCAGAGTGCTGCACCAGTTCACATTCCCACCAACAGTGAAGAGGTGTCCCTTTTCTCCGCACCTCTCCAACATTTGTTGTTCCTGCC	.	PASS	PRECISE;SVMETHOD=Snifflesv1.0.12;CHR2=chr8;END=22114180;STD_quant_start=1.154701;STD_quant_stop=8.041559;Kurtosis_quant_start=8.980864;Kurtosis_quant_stop=3.123527;SVTYPE=INS;SUPTYPE=AL,SR;SVLEN=767;STRANDS=+-;STRANDS2=12,12,12,12;RE=24;REF_strand=47,63;Strandbias_pval=0.650631;AF=0.179104	GT:DR:DV	0/0:110:24
chr8	22126200	30763	TTTTTATTTATTTTTTTTTTATTTTTATTTATTTATGATAGTCACACACAGAGAGAGAGAGAGAGAGAGGCAGAGACACAGGCAGAGGGAGAAGCAGGCTCCATGCACCGGGAGCCCGATGTGGGATTCGATCCTGGCTCTCCAGGATCGCGCCCTGGGCCAAAGGCAGGCGCCAAACCACTGCGCCACCCAGGGATCCCAAT	N	.	PASS	PRECISE;SVMETHOD=Snifflesv1.0.12;CHR2=chr8;END=22126403;STD_quant_start=2.316985;STD_quant_stop=2.373095;Kurtosis_quant_start=-1.588491;Kurtosis_quant_stop=-1.587236;SVTYPE=DEL;SUPTYPE=AL;SVLEN=-203;STRANDS=+-;STRANDS2=18,21,18,21;RE=39;REF_strand=34,42;Strandbias_pval=1;AF=0.33913	GT:DR:DV	0/1:76:39
chr8	22127687	30764	GAAATGATCCCTACACCCATTCACTCCCACCCCCCGCCCAACGGGCACTGGGGGTTATTCTGTATGTTAGTAAATTGAACACCAATAAAAAATAAATAAAATAAATAAATAAATAAATAAATTAAAAAAAAAGAAAGAAAGAAACAGAGGGCTTGCAACTGGCATAAAAAAAAATAAAATGAGATGTGAAAACATTTTAAAAGCATGTTTCAGACACCATGATAACATAAAGTTTTAAAATAGTTTTGCTTTAAAAAAAAAAAAAAAA	N	.	PASS	PRECISE;SVMETHOD=Snifflesv1.0.12;CHR2=chr8;END=22127955;STD_quant_start=3.352327;STD_quant_stop=1.543033;Kurtosis_quant_start=-1.680243;Kurtosis_quant_stop=-1.757442;SVTYPE=DEL;SUPTYPE=AL;SVLEN=-268;STRANDS=+-;STRANDS2=20,23,20,23;RE=43;REF_strand=36,46;Strandbias_pval=0.850644;AF=0.344	GT:DR:DV	0/1:82:43
chr8	22145078	30765	N	TAAAAATTATGTGTTATCTAAAAAAATTTAAAAAATAAAAAAAA	.	PASS	PRECISE;SVMETHOD=Snifflesv1.0.12;CHR2=chr8;END=22145085;STD_quant_start=0.970143;STD_quant_stop=6.039088;Kurtosis_quant_start=13.738271;Kurtosis_quant_stop=2.498491;SVTYPE=INS;SUPTYPE=AL;SVLEN=42;STRANDS=+-;STRANDS2=19,15,19,15;RE=34;REF_strand=55,52;Strandbias_pval=0.696622;AF=0.241135	GT:DR:DV	0/0:107:34
chr8	22188139	30766	TCACAGTACTCAAAGTGCTGGGTTGGATAGTGATAGCAGCTGGGGACTGAGACCCATCTCCCC	N	.	FAIL_NOTPRECISE	IMPRECISE;SVMETHOD=Snifflesv1.0.12;CHR2=chr8;END=22188202;STD_quant_start=11.932349;STD_quant_stop=10.965313;Kurtosis_quant_start=-1.748010;Kurtosis_quant_stop=-1.586568;SVTYPE=DEL;SUPTYPE=AL;SVLEN=-63;STRANDS=+-;STRANDS2=22,21,22,21;RE=43;REF_strand=38,34;Strandbias_pval=1;AF=0.373913	GT:DR:DV	0/1:72:43
chr8	22197599	30767	CTGCTGCTGCCTTTCCTTTTTTTTTTTTTTTTTAAATATTTTTTTTCAATTTTTATTTATTTATGATAGTCACAGAGAGAGAGAGAGAGAGAGGCAGAGACACAGGCAGAGGGAGAAGCAGGCTCCATGCACCGGGAGCCCGACGTGGGATTCGATCCCGGGTCTCCAGGATCGCGCCCTGGGCCAAAGGCAGGCGCCAAACCGCTGCGCCACCCAGGGATCC	N	.	PASS	PRECISE;SVMETHOD=Snifflesv1.0.12;CHR2=chr8;END=22197815;STD_quant_start=2.435843;STD_quant_stop=2.081666;Kurtosis_quant_start=-1.963299;Kurtosis_quant_stop=-1.485029;SVTYPE=DEL;SUPTYPE=AL;SVLEN=-216;STRANDS=+-;STRANDS2=14,16,14,16;RE=30;REF_strand=45,49;Strandbias_pval=1;AF=0.241935	GT:DR:DV	0/0:94:30
chr8	22215015	30768	GCAAGGGAAACAAAAGCAAAAATGAACTATTGGGACTTCATCAAGATAAAAACCTTCTGCACAGGGACACCTGGGTGGCTCATCGGTTGGGCATCTGCCTTCTGCCNNNNNNNNNNCTTCAATTGTGCAGTAGGAATCCATTCAAAATCCTAGAGGAGAACACAGGGAGCCACTTTTTTTTAACTCAGCCACAGCAACTTCTTGCAAGCCACATCTATGAA	N	.	FAIL_NOTPRECISE	IMPRECISE;SVMETHOD=Snifflesv1.0.12;CHR2=chr8;END=22215300;STD_quant_start=28.363289;STD_quant_stop=31.869526;Kurtosis_quant_start=-1.657058;Kurtosis_quant_stop=-2.020268;SVTYPE=DEL;SUPTYPE=AL;SVLEN=-285;STRANDS=+-;STRANDS2=42,43,42,43;RE=85;REF_strand=45,46;Strandbias_pval=1;AF=0.482955	GT:DR:DV	0/1:91:85
chr8	22220571	30769	N	GAAAGTAAGGAAGCAGGGATCCACTGGGTGGCGCAGCGGGTTTGGCGCATGCCTTTGGCCCAGGGCGCGATACTGGGGATCCGGGATGCGAATCCCATGTCAGGCTCCAGGTGCAGGTAGGGGCCTGCTTCTCCCTCTGCCTGTGTCTCGGCACTCTCTCTCCTCTCACTGTGGTGCCCTATCATAATAAATAATTAAAAAAAAAAAAAA	.	PASS	PRECISE;SVMETHOD=Snifflesv1.0.12;CHR2=chr8;END=22220572;STD_quant_start=1.585923;STD_quant_stop=4.052683;Kurtosis_quant_start=7.363922;Kurtosis_quant_stop=7.233368;SVTYPE=INS;SUPTYPE=AL,SR;SVLEN=209;STRANDS=+-;STRANDS2=33,34,33,34;RE=67;REF_strand=63,52;Strandbias_pval=0.538705;AF=0.368132	GT:DR:DV	0/1:115:67
chr8	22241617	30770	N	AGTGTTAAGGACCTGGTGTTTTACGTGAAAGTTTAAACGGAAGGTTAAAAGGGAAGCTGTGTTTATGAAAAGTTTTAAAGGGAATTTAAAGGGAAACTGTATTTATGAAAAAGAGTTAAAGGG	.	PASS	PRECISE;SVMETHOD=Snifflesv1.0.12;CHR2=chr8;END=22241620;STD_quant_start=1.549193;STD_quant_stop=8.740709;Kurtosis_quant_start=6.183082;Kurtosis_quant_stop=1.603924;SVTYPE=INS;SUPTYPE=AL;SVLEN=118;STRANDS=+-;STRANDS2=4,10,4,10;RE=14;REF_strand=51,51;Strandbias_pval=0.16096;AF=0.12069	GT:DR:DV	0/0:102:14
chr8	22241689	30771	N	ATTAACTTTCTTAATTAAAAATAACTTTTTATTTTATTTATTAGTTAG	.	PASS	PRECISE;SVMETHOD=Snifflesv1.0.12;CHR2=chr8;END=22241688;STD_quant_start=4.219005;STD_quant_stop=5.332292;Kurtosis_quant_start=8.086324;Kurtosis_quant_stop=2.440722;SVTYPE=INS;SUPTYPE=AL;SVLEN=59;STRANDS=+-;STRANDS2=26,34,26,34;RE=60;REF_strand=50,50;Strandbias_pval=0.513276;AF=0.375	GT:DR:DV	0/1:100:60
chr8	22282718	30772	GGGCAGAGGAAGAGGCTCCGTGCGGAGGGGCCTGCGCGGTTCCAGGAGCAGCTCGGAGGGGCT	N	.	PASS	PRECISE;SVMETHOD=Snifflesv1.0.12;CHR2=chr8;END=22282762;STD_quant_start=5.354126;STD_quant_stop=4.346135;Kurtosis_quant_start=-1.934265;Kurtosis_quant_stop=-1.955612;SVTYPE=DEL;SUPTYPE=AL;SVLEN=-44;STRANDS=+-;STRANDS2=16,20,16,20;RE=36;REF_strand=44,49;Strandbias_pval=0.845072;AF=0.27907	GT:DR:DV	0/0:93:36
chr8	22298855	30773	N	TAAAACACATACAGCAGTAGGGGGAATCCCTGGGTGGGCAGCGGTTTGAGCTCCTGCCTTGTCGGCCCCAGGGCTCGGATCCTCGGTAGACCCTAGGATTCGATCCCACGTCCGCTCTCCCGCGTTGGCATGGGAGCCCTGCGTCTCCCATCGGCCGTGTCTAGGCTCTTCTCTCTTCGTCGGGGTGACTATCATAAATACAATAAAAACAAAACAAAATTTAAAA	.	PASS	PRECISE;SVMETHOD=Snifflesv1.0.12;CHR2=chr8;END=22298868;STD_quant_start=5.814852;STD_quant_stop=9.526279;Kurtosis_quant_start=1.945274;Kurtosis_quant_stop=3.762848;SVTYPE=INS;SUPTYPE=AL;SVLEN=210;STRANDS=+-;STRANDS2=18,14,18,14;RE=32;REF_strand=62,57;Strandbias_pval=0.695408;AF=0.211921	GT:DR:DV	0/0:119:32
chr8	22299251	30774	N	CCTCTCCGCCCCTGCCTCTCTCCTCACCTCACATCTCCATCCACTCCTCCGTCC	.	FAIL_NOTPRECISE	IMPRECISE;SVMETHOD=Snifflesv1.0.12;CHR2=chr8;END=22299260;STD_quant_start=25.424398;STD_quant_stop=25.536249;Kurtosis_quant_start=-0.700678;Kurtosis_quant_stop=-0.858143;SVTYPE=INS;SUPTYPE=AL;SVLEN=50;STRANDS=+-;STRANDS2=12,4,12,4;RE=16;REF_strand=61,56;Strandbias_pval=0.110056;AF=0.120301	GT:DR:DV	0/0:117:16
chr8	22362158	30775	TTTTTTTTTTTTTTTTTTTTTTTTTTTTTTCTTTT	N	.	PASS	PRECISE;SVMETHOD=Snifflesv1.0.12;CHR2=chr8;END=22362194;STD_quant_start=0.000000;STD_quant_stop=1.760682;Kurtosis_quant_start=-0.227749;Kurtosis_quant_stop=0.207545;SVTYPE=DEL;SUPTYPE=AL;SVLEN=-36;STRANDS=+-;STRANDS2=4,11,4,11;RE=15;REF_strand=32,29;Strandbias_pval=0.0893301;AF=0.197368	GT:DR:DV	0/0:61:15
chr8	22413211	30776	N	CCGTCCTTGCCTTCCTATGTCTTTTTTCCTTCCCTTTCTTTTTTCCCTCCCTCTCCACTTGTTCTCGTGAGGTTCTCTTGGGTTTTTCCTTTTCTCTTTTTCACCTCACTTCTTCTTTTTTCCTCCCTCTTCCA	.	FAIL_NOTPRECISE	IMPRECISE;SVMETHOD=Snifflesv1.0.12;CHR2=chr8;END=22413238;STD_quant_start=43.518961;STD_quant_stop=62.582745;Kurtosis_quant_start=-0.279045;Kurtosis_quant_stop=-0.940907;SVTYPE=INS;SUPTYPE=AL;SVLEN=138;STRANDS=+-;STRANDS2=10,1,10,1;RE=11;REF_strand=51,48;Strandbias_pval=0.0214073;AF=0.1	GT:DR:DV	0/0:99:11
chr8	22419486	30777	N	GTAATTTGCGTGTTTCGTTTTTTTTTTCCGGGGT	.	PASS	PRECISE;SVMETHOD=Snifflesv1.0.12;CHR2=chr8;END=22419490;STD_quant_start=4.438468;STD_quant_stop=6.804410;Kurtosis_quant_start=3.936687;Kurtosis_quant_stop=4.307388;SVTYPE=INS;SUPTYPE=AL;SVLEN=31;STRANDS=+-;STRANDS2=9,3,9,3;RE=12;REF_strand=48,42;Strandbias_pval=0.219243;AF=0.117647	GT:DR:DV	0/0:90:12
chr8	22430172	30778	N	AAGAACACAGGGAATAAATAAAAAAAAAAAAAACAA	.	PASS	PRECISE;SVMETHOD=Snifflesv1.0.12;CHR2=chr8;END=22430181;STD_quant_start=5.373546;STD_quant_stop=5.326819;Kurtosis_quant_start=11.247225;Kurtosis_quant_stop=4.478708;SVTYPE=INS;SUPTYPE=AL;SVLEN=36;STRANDS=+-;STRANDS2=16,16,16,16;RE=32;REF_strand=41,43;Strandbias_pval=1;AF=0.275862	GT:DR:DV	0/0:84:32
chr8	22431795	30779	N	AATGAGGGATCCCTGGGTGCGCAGCGGTTAGCGCCGGCCTTTGCCCAAGGGCGTGATCCTGGAGACCCGGATCGCAATCCCACTCGGGCTCTCCGGTGCATGGAGCCGGCTTCTCTCACCCGCGGCCGTGTCTCTGCTTCTCGATCTCTCATCTGTGGACTATCAATAAATAAATGAAAAACAAAAAAAC	.	PASS	PRECISE;SVMETHOD=Snifflesv1.0.12;CHR2=chr8;END=22431798;STD_quant_start=2.478479;STD_quant_stop=4.566962;Kurtosis_quant_start=4.098646;Kurtosis_quant_stop=4.091327;SVTYPE=INS;SUPTYPE=AL;SVLEN=194;STRANDS=+-;STRANDS2=12,16,12,16;RE=28;REF_strand=40,42;Strandbias_pval=0.66386;AF=0.254545	GT:DR:DV	0/0:82:28
chr8	22440140	30780	N	GGGATCCCTGGTGGCGCAGCGGTTGGCGCCTGCCTGTGGCCCAGGCGCGATCCTGGAGACCGCGGGATCGAATCCCACATCGGGCTCTCGTAGCTGGAGCCGGCTCTCCCTCTGCCTGTGTCTCTGCTCTCTCTCTCTCTCTCCTGCTCTGTTTGACTATCAAAATAAAAATGTAAAAAAAAAAATTTAAAAAAAAAAAAAAAAAAAAAAAAAAACAAACTTCGGTTTT	.	PASS	PRECISE;SVMETHOD=Snifflesv1.0.12;CHR2=chr8;END=22440139;STD_quant_start=4.358899;STD_quant_stop=5.588450;Kurtosis_quant_start=4.142377;Kurtosis_quant_stop=0.721304;SVTYPE=INS;SUPTYPE=AL;SVLEN=238;STRANDS=+-;STRANDS2=13,14,13,14;RE=27;REF_strand=37,39;Strandbias_pval=1;AF=0.262136	GT:DR:DV	0/0:76:27
chr8	22466267	30781	CTATTTTTTTTTTTTTAATTTTTATTTATTTATGATAGTCACAGAGAGAGAGAGGCAGAGACACAGGCAGAGGGAGAAGCAGGCTCCATGCACCGGGAGCCTGACGTGGGATTCGATCCCGGGTCTCCAGGATCGCGCCCTGGGCCAAAGGCAGGCGCCAAACCACTGCGCCACCCAGGGATCCCGGT	N	.	PASS	PRECISE;SVMETHOD=Snifflesv1.0.12;CHR2=chr8;END=22466448;STD_quant_start=2.113449;STD_quant_stop=2.449490;Kurtosis_quant_start=9.432457;Kurtosis_quant_stop=3.302467;SVTYPE=DEL;SUPTYPE=AL;SVLEN=-181;STRANDS=+-;STRANDS2=15,16,15,16;RE=31;REF_strand=43,52;Strandbias_pval=0.836739;AF=0.246032	GT:DR:DV	0/0:95:31
chr8	22489095	30782	N	<DEL/INV>	.	PASS	PRECISE;SVMETHOD=Snifflesv1.0.12;CHR2=chr8;END=22489206;STD_quant_start=0.464991;STD_quant_stop=0.000000;Kurtosis_quant_start=-1.182903;Kurtosis_quant_stop=8.694595;SVTYPE=DEL/INV;SUPTYPE=NR;SVLEN=-111;STRANDS=+-;STRANDS2=39,36,39,36;RE=75;REF_strand=46,46;Strandbias_pval=0.876595;AF=0.449102	GT:DR:DV	0/1:92:75
chr8	22507771	30783	N	GGAAGCCATAGACATTGGGCAACATCGCATATGCGAAAATGCTCTGCCATCACTTTGCCATCCGGGGGGAAATACAAACCAAACCACCATGAGTATACCACTACACCGGTTAGAAGAATTGGGGGCAAATTAAAAGGCAGAACAACAAATTTTTGGAGAGGATGTGGAAAAAAGGGACCCCTCTTCCACCTGTTGGTGGGAATGTGCAACTGGTGTCAGCCACTTCTGGACAACTTGTGTCGGAGGGTTCCTCAAAGAGTTTAAAAATCGACCCTGCCCTACGCACCCCGCAATTGCACCGTTGGTATTTACCCCAGCTCCCGATGCAGTGAACCGGCCGGTTACACCTGCCACCCCGCTTTTTTATTCGCATCCAATGGCCCACAATAGCCAAACTGTGGACGAGCCTCGTGCTCCCAACGAAAGATGAATGGATAAAGAAAGATGTGGTTTATGTCTACAATGGAATATTACTCAGCCTATTAGCATGACAATACCCACCATTTGCTTCAACGTGGCTGGAACGTGAGGGTATTTATTGCTGAGTGAATAAGTCAGTCGGTGAAGGACCAAACTTATCTGTTCTCCATTCATTTGGGGAATATAACTAATACGTTGAAAGGGAAAATAAGGGAAGGGGGAGAATGAAATGTGTGGGAACTATCAGAAAGGGAGACCAGCACTTAAAGACTTTGTAACTCTCGGGGAAACGAACTAGTGGGTGGTGGTAAGGGGTGGAGGTCCGGGGGCCTGCGTG	.	FAIL_GAP	PRECISE;SVMETHOD=Snifflesv1.0.12;CHR2=chr8;END=22507771;STD_quant_start=0.000000;STD_quant_stop=7.797435;Kurtosis_quant_start=6.996313;Kurtosis_quant_stop=5.486521;SVTYPE=INS;SUPTYPE=AL,SR;SVLEN=1163;STRANDS=+-;STRANDS2=11,9,11,9;RE=20;REF_strand=0,0;Strandbias_pval=1;AF=1	GT:DR:DV	1/1:0:20
chr8	22511112	30784	TGGTCTCGGCTTCCAGCTGTCCCTTCCTTCTCCTNNNNNNNNNNCGGAGACGGGGGAAGAGCCATCTACGGCTCCCTTTTTCAGACTGCGGCTCATGGCGTTGAGTGGCATCCGTCGTCAGGTGGGCTGGGGCGGGCGTCTTGGAAGCTGGTGGAGGGGGTGGTTTGCGCAGGAGGAAGCCTGCCGCATTTCGGGCCGCGCTGGGGTTGCGGCCACCGGCTCCCGCCCCCGCCCCCGCCCCGCTTGAGGCCTGGCCTGG	N	.	FAIL_NOTPRECISE	IMPRECISE;SVMETHOD=Snifflesv1.0.12;CHR2=chr8;END=22511399;STD_quant_start=11.895377;STD_quant_stop=16.209111;Kurtosis_quant_start=0.202978;Kurtosis_quant_stop=-1.385854;SVTYPE=DEL;SUPTYPE=AL;SVLEN=-287;STRANDS=+-;STRANDS2=41,27,41,27;RE=68;REF_strand=55,46;Strandbias_pval=0.527059;AF=0.402367	GT:DR:DV	0/1:101:68
chr8	22584749	30785	N	AAATTTCATTTATTGGGAATTCCCTGTGGTGGCGCAGCGTTTTGGCGCCTGCCTTTCGGCCCAGGGCGCGCGCGATCCTGGAGACCCGGATCGAAAATCCCACGTCGGGCTCCCTGGTGCATGGGGCCTGCTTCTCCCTCGGCCTGGTCTCTTGCCTCTCTTTTCTCTCTCTCTCTCTCTCCTCTCTCTGTTGACTATCATGAATAACTAAAAAAATCTTTAATAAAAAAAAA	.	PASS	PRECISE;SVMETHOD=Snifflesv1.0.12;CHR2=chr8;END=22584759;STD_quant_start=1.752549;STD_quant_stop=4.070802;Kurtosis_quant_start=1.770084;Kurtosis_quant_stop=2.519420;SVTYPE=INS;SUPTYPE=AL;SVLEN=223;STRANDS=+-;STRANDS2=13,15,13,15;RE=28;REF_strand=41,41;Strandbias_pval=0.828092;AF=0.254545	GT:DR:DV	0/0:82:28
chr8	22586627	30786	TTTCTGGGTTTTCTTAATCTTTTTTTTTTTTAATTTTTATTTATTTATGATAGTCACAGAGAGAGAGAGAGGCAGAGACATAGGCAGAGGGAGAAGCAGGCTCCATGCACCGGGAGCCTGATGTGGGATTCGATCCCGGGTCTCCAGGATCGCGCCCTGGGCCAAAGGCAGGCGCCAAACCGCTGCGCCACCCAGGGATCCC	N	.	PASS	PRECISE;SVMETHOD=Snifflesv1.0.12;CHR2=chr8;END=22586829;STD_quant_start=3.492850;STD_quant_stop=3.560899;Kurtosis_quant_start=17.903309;Kurtosis_quant_stop=19.988101;SVTYPE=DEL;SUPTYPE=AL,SR;SVLEN=-202;STRANDS=+-;STRANDS2=22,28,22,28;RE=50;REF_strand=39,44;Strandbias_pval=0.85761;AF=0.37594	GT:DR:DV	0/1:83:50
chr8	22629108	30787	N	TTTGTTATGGGAGATAGCTTGTGAGTTTTATTTATGTTTTTTAATTTTTT	.	PASS	PRECISE;SVMETHOD=Snifflesv1.0.12;CHR2=chr8;END=22629114;STD_quant_start=3.814235;STD_quant_stop=3.771711;Kurtosis_quant_start=23.567451;Kurtosis_quant_stop=21.911745;SVTYPE=INS;SUPTYPE=AL;SVLEN=39;STRANDS=+-;STRANDS2=32,31,32,31;RE=63;REF_strand=54,42;Strandbias_pval=0.519219;AF=0.396226	GT:DR:DV	0/1:96:63
chr8	22630366	30788	TATATATATATATATATATATGTGTGTGTGTG	N	.	PASS	PRECISE;SVMETHOD=Snifflesv1.0.12;CHR2=chr8;END=22630402;STD_quant_start=1.300887;STD_quant_stop=0.000000;Kurtosis_quant_start=-0.439337;Kurtosis_quant_stop=4.417608;SVTYPE=DEL;SUPTYPE=AL;SVLEN=-36;STRANDS=+-;STRANDS2=29,23,29,23;RE=52;REF_strand=56,40;Strandbias_pval=0.861991;AF=0.351351	GT:DR:DV	0/1:96:52
chr8	22632720	30789	TATATTCTTTCAGAGGGCAGCCCCGGTGGCGCAGCGGTTTAGCGCTGCCTGCAGCCCGGGGCATGATCCTGGAGACCCTGGATCGAGTCCCACATCGGGCTCCCTGCATGGAGCCTGCTTCTCCCTCTGCCTCTCTCTCCCTCTGTGTCTCTCTCCTGAGTGGATAACTAAAAAAAACCTTTAAAAAAAAAAAAAAAAAAAAAGAAAAG	N	.	PASS	PRECISE;SVMETHOD=Snifflesv1.0.12;CHR2=chr8;END=22632929;STD_quant_start=1.972027;STD_quant_stop=2.108185;Kurtosis_quant_start=14.282330;Kurtosis_quant_stop=14.702931;SVTYPE=DEL;SUPTYPE=AL,SR;SVLEN=-209;STRANDS=+-;STRANDS2=33,22,33,22;RE=55;REF_strand=56,34;Strandbias_pval=0.860981;AF=0.37931	GT:DR:DV	0/1:90:55
chr8	22664321	30790	GGTAGTGGGAACCCTGGGTGGCGCAGCAGTTTAGCGCCTGCCTTTGGCCCAGGGTGCGATCCTGGAGACCCGGGATCGAGTCCCACATCGGGCTCCCGGTGCATGGAGCCTGCTTCTCCCTCTGCTTATGTCTCTGCCTCTCTCTCTCTCTGTGACTATCATAAATAAATAAAAATTAAAAAAAAAAAAAGAATTAAAAAAAAAAAAGAC	N	.	PASS	PRECISE;SVMETHOD=Snifflesv1.0.12;CHR2=chr8;END=22664539;STD_quant_start=2.678136;STD_quant_stop=2.034191;Kurtosis_quant_start=-1.411443;Kurtosis_quant_stop=8.517645;SVTYPE=DEL;SUPTYPE=AL;SVLEN=-218;STRANDS=+-;STRANDS2=30,29,30,29;RE=59;REF_strand=53,44;Strandbias_pval=0.741031;AF=0.378205	GT:DR:DV	0/1:97:59
chr8	22679605	30791	N	TTTTATTTTTTTTTTCCTTTTATTTATTTATGATAGTCACAGAGAGAGAGAGAGAGAGGCAGCGACACAGGCCGAGGGGAGACGCAGGCTCCATGCACCGGGAGCCTTGGACGTGGGATTCGATCACGGGTCTCCGGATCGCGCCCTGGGCAACGGCAGGCGCCAAACCGCTGCGCCACCAGGGATCCCTTTTTTTTTTTTTTTTTTTTTTTTTTAGGATTAAAATTTTAT	.	PASS	PRECISE;SVMETHOD=Snifflesv1.0.12;CHR2=chr8;END=22679604;STD_quant_start=4.532709;STD_quant_stop=5.518564;Kurtosis_quant_start=18.542774;Kurtosis_quant_stop=16.437773;SVTYPE=INS;SUPTYPE=AL;SVLEN=233;STRANDS=+-;STRANDS2=20,25,20,25;RE=45;REF_strand=38,41;Strandbias_pval=0.712477;AF=0.362903	GT:DR:DV	0/1:79:45
chr8	22687079	30792	GGATTAGCTTTCTTATTTTTTTTTTTTTTTTTTTTTTTTCAACTTCTTATTTTTATTTTTATTTTTTTTTTTTATTTTTTTTTATTTATTTATTTATTTTTATTGGGGTTCAATTTACTAACATACAGAATAACACCCAGTGCCCGTCACCCATTCACTCCCACCCCCCGGCCTCCTCCCCTTTTACCACCCCTAGTTCGTTTCCCAGAGTTAGCAGTCTTTACGTTCTGTCTCCCTTTCTGATATTTCCCACACATTTCTTCTCCCTTCCCTTATTTTCCCTTTCACTATTATTTATATTCCCCAAATGAATGAGAACATATAATGTTTGTCCTTCTCCGACTGACTTACTTCACTCAGCATAATACCCTCCAGTTCCATCCACGTTGAAGCAAATGGTGGGTATTTGTCATTTCTAATAGCTGAGTAATATTCCATTGTATACATAAACCACATCTTCTTTATCCATTCATCTTTCGTTGGACACCGAGGCTCCTTCCACAGTTTGGCTATCGTGGCCATTGCTGCTAGAAACATCGGGGTGCAGGTGTCCCGGCGTTTCATTGCATTTGTATCTTTGGGGTAAATCCCCAACAGTGCAATTGCTGGGTCGTAGGGCAGGTCTATTTTTAACTGTTTGAGGAACCTCCACACAGTTTTCCAGAGTGGCTGCACCAGTTCACATTCCCACCAACAGTGTAAGAGGGTTCCCTTTTCTCCGCATCCTCTCCAACATTTGTTGTTTCCTGCCTTGTTAATTTTCCCCATTCTCACTGGTGTGAGGTGGTATCTCATTGTAGTTTTGATTTGTATTTCCCTGATGGCAAGTGATGCAGAGCATTTTCTCATATGCATGTTGGCCATGTCTATGTCTTCCTCTGTGAGATTTCTCTTCATGTCTTTTGCCCATTTCATGATTGGATTGTTTGTTTCTTTGGTGTTGAGTTTAATAAGTTCTTTATAGATCTTGGAAACTAGCCCTTTATCTGATATGTCATTTGCAAATATCTTCTCCCATTCTGTAGGTTGTCTTTGAGTTTTGTTGACTGTATCCTTTGCTGTGCAAAAGCTTCTTATCTTGATGAAGTCCCAATAGTTCATTTTTGCTTTTGTTTCTTTTGCCTTCGTGGATGTATCTTGCAAGAAGTTACTATGGCCGAGTTCAAAAAGGGTGTTGCCTGTGTTCTTCTCTAGGATTTTGATGGAATCTTGTCTCACATTTAGATCTTTCATCCATTTTGAGTTTATCTTTGTGTATGGTGCAAGAGAGTGGTCTAGTTTCATTCTTCTGCATGTGGATGTCCAATTTTCCCAGCACCATTTATTGAAGAGACTGTCTTTCTTCCAATGGATAGTCTTTCCTCCTTTATCGAATATTAGTTGCCCATAAAGTTCAGGGTCCACTTCTGGATTCTCTATTCTGTTCCACTGATCTATGTGTCTGTTTTTGTGCCAGTACCACACTGTCTTGATGACCACAGCTTTGTAGTACAACCTGAAATCTGGCATTGTGATGCCCCCAGATATGGTTTTCTTTTTTAAAATTCCCCTGGCTATTCGGGGTCTTTTCTGATTCCACACAAATCTTAAAATAATTTGTTCTAACTCTCTGAAGAAAGTCCATGGTATTTTGATAGGGATTGCATTAAACGTGTATATTGCCCTGGGTAGCATTGACATTTTCACAATATTAATTCTGCCAATCCATGAGCATGGAATATTTTTCCATCTCTTTGTGTCTTCCTCAATTTCTTTCAGAAGTGTTCTATAGTTTTGAGGGTATAGATCCTTTACATCTTTGGTGAGGTTTATTCCTAGGTATCTTATGCTTTTGGGTGCAATTGTAAATGGGATTGACTCCTTAATTTCTCTTTCTTCAGTCTCATTGTTAGTGTATAGAAATGCCACTGACTTCTGGGCATTGATTTTGTATCCTGCCACGCTACCGAATTGCTGTATGAGTTCTAGAAATCTTGCGGTGGAGACTTTTGGGTTTCTATGTAGAGTATCATGTCATCGGCGAAGAGGGAGAGTTTGACTTCTTCTTTGCCAATTTGAATGCCTTTAATGTCTTTTTGTTGTCTGATTGCTGAGGCTAGGACTTCCAGTACTATGTTGAACAGCAGTGGTGAGAGTGGACATCCCTGTCTTGTTCCTGATCTTAGGGGAAAGGCTCCTAGTGCTTCCCCATTGAGAATGATATTTGCTGTGGGCTTTTCATAGATGGCTTTTAAGATGTCGAGGAATGTTCCCTCTATCCCTACACTCTGAAGAGTTTTGATCAGGAATGGATGCTGTATTTTGTCAAATGCTTTCTCTGCATCCAATGAGAGGATCATATGGTTCTTGGTTTTTCTCTTGCTGATATGATGAATCACATTGATTGTTTTACGGGTGTTGAACCAGCCTTGTGTCCCAGGGATAAATCCTACTTGGTCATGGTGAATAATTTTCTTCATGTACTGTTGGATCCTATTGGCCAGTATCTTGTTGAGAATTTTTGCATCCATGTTCATCAGGGATATTGGTCTGTAATTCTCCTTTTTGGCGGGGTCTTTGTCTGGCTTTGGAATTAAGGTGATGCTGGCTTCATAGAACGAATTTGGAAGTACTCCATCTCTTTCTATCTTTCCAAACAGCTTTAGGAGAATAGGTATGGTTTCTTCTTTAAACGTTTGATAAAATTCCCCTGGGAAGCCATCTGGCCCTGGACTCTTGTGTCTTGGGAGGTTTTTGATGACTGCTTCAATTTCCTCCCTGGTTATTGGTCTGTTCAGGTTTTCTATTTCTTCCTGTTCCAGTTTTGGTAGTTTGTGGCTTTCCAGGAATGCGTCCATTTCTTCCAGATTGCCTAATTTATTGGCGTATAGCTGTTCATAATATGTTTTTAAAATCGTTTGTATTTCCTTGGTGTTGGTAGTGATCTCTCCTTTCTCATTCATGATTTTATTAATTTGAGTCTTCTCTCTCTTCTTTTTAATAAGGCTGGCTAATGGTTTATCTATCTTGTTAATTCTTTCAAAGAACCAACTCCTGGTTTTGTTGATCTGTTCCACAGTTCTTCTGGTCTCGATTTCGTTGAGTTCTGCTCGAATCTTTATTAACTCCCTTCTTCTCTTGGGTGTAGGATCTATTTGCTGTTTTTTCTCTAGCTCCTTTATGTGTAAGGTGAGCTTTTGTATTTGAGTTCTTTCCAGTTTTTGAATGGATGCTTGTATTGCGATGTATTTCCCCCTTAGGACTGCTTTTGCTGCATCCCAAAGATTTTGAACGGTTGTATCTTCATTCTCATTAGTTTCCATGAATCTTTTTAATTCTTCCTTAATTTCCTGGTTGACCCTTTTATCTTTTAGCAGGATGGTCCTTAACCTCCACGTGTTTGAGGTCCTTCCAAACTTCTTGTTGTGATTTAGTTCTAATTTCAAGGCATTATGGTCTGAGAATATGCAGGGGACAATCCCAATCTTTTGGTATCGGTTCAGACCCGATTTGTGACCCAATATGTGGTCTATTCTGGAGAAAGTTCCATGTGCGCTTGAGAAGAATGTGTATTCAGTTGAGTTTGGATGTAAAGTTCTGTAGATATCTGTGAAATCCATCTGGTCCAGTGTATCATTTAAAGCTCTCGTTTCTTTGGAGATGTTTTGCTTAGAAGACCTATCGAGTATAGAAAGAGCTAGATTGAAGTCACCAAGTATAAGTGTATTATTATCTAAGTATTTCTTCACTTTGGTTAATAATTGATTTATATATTTTGCAGCTCCCACATTCGGAGCATATATATTGAGGATTGTTAAGTCCTCTTGTTGAATAGATCCTTTAAGTATGATATAGTGTCCCTCTTCATCTCTCACTACAGTCTTTGGGGTAAATTTTAGTTTATCTGATATAAGGATGGCTACCCCTGCTTTCTTTTGAGGACCATTCGAATGGTAAATGGTTCTCCAACCTTTTATTTTCAGGCTGTAGGTGTCCTTCTGTCTAAAATGAGTCTCTTGTAGACAGCAAATAGATGGGTCCTGCTTTTTTATCCAGTCTGAAACCCTGCGCCTTTTGATGGGGTCATTAAGCCCGTTCACATTCAGAGTTACTATTGAGAGATATGAGTTTAGTGTCATCATGATATCTATTCAGTCTTTGTTTTTGTGGACTGTTCCACTGAACTTCTTCTTAAAGGGGAATTTTAAGAGTCCCCCTTAAAATTTCTTGCAGAGCTGGTTTGGAGGTCACATATTCTTTTAGTTGCTGCCTGTCTTGGAAGCTCTTTATCTCTCCTTCCATTTTGAATGAGAGCCTTGCTGGATAAAGTATTCTTGGTTGCATGTTCTTCTCCTTTAGGACCCTGAATATATCCTGCCAGCCCTTTCTGGCCTGCCAGGTCTCTGTGGAGAGGTCTGCTGTTACCCTAATACTCCTCCCCATAAAAGTCAGGGATTTCTTGTCTCTTGCTGCTTTAAGGATCTTCTCCTTATCTTTGGAATTTGCAAGCTTCACAATTAAATGTCGAGGTGTTGAACGGTTTTTATTGATTTTAGGGGGGGATCTCTCTATTTCCTGGATCTGAATGCCTGTTTCCCTTCCCAGATTAGGAAAGTTTTCAGCTAGAATTTGTTCAAATACATATTCTGGCCCTCTGTCCCTTTCGGCGCCCTCGGGAACCCCAATTAAACGTAGGTTTTTCTTCCTCAGGCTGTCGTTTATTTCCCTTAATCTATCTTCATGGTCTTTTAATTGTTTGTCTCTTTTTTCCTCAGTTTCCCTCTTTGCTATCAACTTGTCTTCTATGTCACTCACTCGTTCTTCCACCTCGTTAACCCTCGTCGTTAGGACTTCTAGTTTGGATTGCATCTCATTCAATTGATTTTTAATTTCTGCCTGATTAGCTCTAAATTCTGCAGTCATGAAGTCTCTTGAGTCCTTTATACTTTTTTCTAGAGCCACCAGTAGCTGAATAATAGTGCTTCTGAATTGGCTTTCTGACATTGAATTGTAATCCAGATTTTGTAACTCTGTGGGAGAGAGGACTGTTTCTGATTCTTTCTTTTGAGGTGAGGTTTTCCTTCTAGTCATTTTGCTCAGTGCAGAGTGGCCAAAAGCAAATTGTATTGGGAAAAAGAGAAAAAGAGAGGAGAGAAAGAAGGAAAGAAAAGAGAAAGAGAAGAAAAAAAAAAAAGGGAAGAAAAAGAGAAAAAAAAACGGAAAAAAAAAAGAAGAAAAAGAGAAAGAAAAAGAAAGGAGAAAAAAGGGGGTGGGGGAAGGAAACAAATCAAAAAGCAAAACAAAACAAAAACAAAACAAAACAAAAACAAAACAAAACAAAAAGAACCACCGGGGAGTATCTTCTGATTCTGTGTTCTTTAAGACCCTTGGCTTCTCCTGGAAGTTGTCAGTCTAGCTGATCTTCTGGGGGAGGGGCCTGTTGTGCTGATTTTCAGGTGTTAGCAGTTGGGGGAGTTGCTGTGCCCCCTCCTGGTGCAGGGCTCGGTGGGGGTTGTTTACCCCGTGAGGCCGCAGGAGGAACAGCCCCAGTGGCGGGGCAGCTCTGGAAACCTGGATTCAGCTCCGGCAGGAACTCCGTCTGCAGGGCCTGGAGGCTCCGGGGCGGGGCCGCTGATGTGCTCAGCTGGGGCAGGAGCGTCCTCGCTGTCCTGGGCCCTCCCGGCCTCTGCCTGTCCCGGGGGAGGCGGGATCCTGGGCTGTGTCCCGGCTCCCTGTGCTCCGGAGCCTGCGCTGTTGGATTCGCGCTCCCGGGCCGCGCAGCCCCCTCCGCGGAGCCACCGCCCGAGCCCCTCCGAGCTGCTCCTGGAACCGCGCAGGCCCCTCTGCACGGAGCCTCTTCCTCTGCCCGAGCCCCTCCGAGCTGCTCCCGGGGCCGCGCAGCCCCCTCCGCGGAGCTGCCGCCCGAGCCCCTCCGAGCTGCTCCGGGTCCCGCCGGGTCCCGCCGTGCGCGCTGCAGCCCTTAGGGAGCTCGGCGCACTCTCCTGGGCGCGCAGTTGCTGTTACTGTCCCGGGGAGCCCGAGGAGATCCTCGCCCTCCTGGGTCCTGCTCCACCTCCCCGCGAGCCCCTTTCCGCCCGGGAAGGTCGGTGCAGCTCCTGCTCCTCCGGGACGGGGCTCTCCTGTCCTGGGGACACTCGCCCCGGCCTCAGCCCGGCTCCTCGCGGGGCCCCTCCCCCTTGGAGGCCTTTGTTCCTTTACTTCTTTTTCCCCGTCTTCCTACCTTGATAGATGCGCGAACTCTTCTCACTGTTGCATTCCAGCTGGTCTCTCTTTAAATCTCAGGCCGAATTCATAGATTTTCAGGATAATTTGAAGGTTTTCTAGGTAGTTTGGTGGAGACAGGTGATTTGGAGACCCTACTCTTCCGCCATCTTGCTCCTCCCCTCTCC	N	.	PASS	PRECISE;SVMETHOD=Snifflesv1.0.12;CHR2=chr8;END=22693468;STD_quant_start=9.020553;STD_quant_stop=0.544331;Kurtosis_quant_start=-2.118444;Kurtosis_quant_stop=5.180023;SVTYPE=DEL;SUPTYPE=AL,SR;SVLEN=-6389;STRANDS=+-;STRANDS2=27,28,27,28;RE=55;REF_strand=57,47;Strandbias_pval=0.508824;AF=0.345912	GT:DR:DV	0/1:104:55
chr8	22694374	30793	N	CACTGGGTGTTATTCTGTATGTTGGCAAATTGAACACCA	.	FAIL_GAP	PRECISE;SVMETHOD=Snifflesv1.0.12;CHR2=chr8;END=22694373;STD_quant_start=0.000000;STD_quant_stop=2.463527;Kurtosis_quant_start=4.190761;Kurtosis_quant_stop=2.495668;SVTYPE=INS;SUPTYPE=AL;SVLEN=32;STRANDS=+-;STRANDS2=28,30,28,30;RE=58;REF_strand=42,43;Strandbias_pval=1;AF=0.405594	GT:DR:DV	0/1:85:58
chr8	22694374	30794	N	<DEL/INV>	.	PASS	PRECISE;SVMETHOD=Snifflesv1.0.12;CHR2=chr8;END=22694441;STD_quant_start=0.000000;STD_quant_stop=1.264911;Kurtosis_quant_start=1.505785;Kurtosis_quant_stop=-0.367171;SVTYPE=DEL/INV;SUPTYPE=NR;SVLEN=-67;STRANDS=+-;STRANDS2=8,11,8,11;RE=19;REF_strand=42,43;Strandbias_pval=0.618736;AF=0.182692	GT:DR:DV	0/0:85:19
chr8	22696656	30795	N	TTATGAAGTTTTTTTATTTTTTTTTTTGTTTTTTTTGATTTATTTTTTTTTTTTATTTGAAGTTTTTTTTTTTTTT	.	PASS	PRECISE;SVMETHOD=Snifflesv1.0.12;CHR2=chr8;END=22696667;STD_quant_start=4.844241;STD_quant_stop=3.454466;Kurtosis_quant_start=3.084747;Kurtosis_quant_stop=5.304956;SVTYPE=INS;SUPTYPE=AL;SVLEN=68;STRANDS=+-;STRANDS2=15,15,15,15;RE=30;REF_strand=43,48;Strandbias_pval=0.835346;AF=0.247934	GT:DR:DV	0/0:91:30
chr8	22713784	30796	N	GGGGGTCTCGGGGGAGGGCTACGCGGAGGTGGCTGAGGGGG	.	PASS	PRECISE;SVMETHOD=Snifflesv1.0.12;CHR2=chr8;END=22713785;STD_quant_start=6.572671;STD_quant_stop=6.104643;Kurtosis_quant_start=-0.410087;Kurtosis_quant_stop=-0.068732;SVTYPE=INS;SUPTYPE=AL;SVLEN=40;STRANDS=+-;STRANDS2=18,12,18,12;RE=30;REF_strand=50,50;Strandbias_pval=0.406478;AF=0.230769	GT:DR:DV	0/0:100:30
chr8	22714519	30797	N	TTTTTAATTTTTATTTATTTATGAATAGGTTACAAAGAGAGAGGGAGCAGAACACAGGTAGAGGAGAAGCAGGCTCCATGCAACTGGGAGGCGCAGAGGTGGGATTTCAGATCCTGGGTCGGCCGGATCGCGCCCTGGACCAAGGCAGCGGCCAAACCAACCTGCCACAGGCGGTGATCCCCCCCTCGTTTC	.	PASS	PRECISE;SVMETHOD=Snifflesv1.0.12;CHR2=chr8;END=22714526;STD_quant_start=2.753785;STD_quant_stop=3.937004;Kurtosis_quant_start=2.657317;Kurtosis_quant_stop=-0.687004;SVTYPE=INS;SUPTYPE=AL;SVLEN=199;STRANDS=+-;STRANDS2=17,8,17,8;RE=25;REF_strand=48,46;Strandbias_pval=0.175584;AF=0.210084	GT:DR:DV	0/0:94:25
chr8	22722390	30798	TTCTATTGTTTTCCTTTTCCTTCTTTTGTTTTCCTTCTATT	N	.	PASS	PRECISE;SVMETHOD=Snifflesv1.0.12;CHR2=chr8;END=22722430;STD_quant_start=0.000000;STD_quant_stop=0.447214;Kurtosis_quant_start=-0.148387;Kurtosis_quant_stop=0.516343;SVTYPE=DEL;SUPTYPE=AL;SVLEN=-40;STRANDS=+-;STRANDS2=7,11,7,11;RE=18;REF_strand=33,38;Strandbias_pval=0.606244;AF=0.202247	GT:DR:DV	0/0:71:18
chr8	22736477	30799	N	GACAATATGTACTATTCTTTTTTTTTTTTTGGTTTTTTTTTTTTTTTTTTTTTTTTTTTTTTTTTTTTTTTTTT	.	PASS	PRECISE;SVMETHOD=Snifflesv1.0.12;CHR2=chr8;END=22736495;STD_quant_start=4.375255;STD_quant_stop=3.789082;Kurtosis_quant_start=2.953041;Kurtosis_quant_stop=3.394087;SVTYPE=INS;SUPTYPE=AL;SVLEN=56;STRANDS=+-;STRANDS2=15,14,15,14;RE=29;REF_strand=42,47;Strandbias_pval=0.830882;AF=0.245763	GT:DR:DV	0/0:89:29
chr8	22745783	30800	N	ATCCTTTGAATGGCGTGACGGGCACTGTGTTATCCTCTGTAGTTCATAAAATTGAACACCATAAAAACATAATTAAAAATCAAAATCATACC	.	PASS	PRECISE;SVMETHOD=Snifflesv1.0.12;CHR2=chr8;END=22745782;STD_quant_start=0.731925;STD_quant_stop=3.391165;Kurtosis_quant_start=-1.675317;Kurtosis_quant_stop=1.762775;SVTYPE=INS;SUPTYPE=AL;SVLEN=99;STRANDS=+-;STRANDS2=26,30,26,30;RE=56;REF_strand=45,53;Strandbias_pval=1;AF=0.363636	GT:DR:DV	0/1:98:56
chr8	22751678	30801	TCTTTCAGTGATTCAAAGGTAAATAAATCTTTTCTTTCTGCTGAGCTATAGTGGTTAGTACTCTGACTTGAGAGGGCTGATGAACTACCTTCTTCTCATCCGTCTACTTTATGGAAGAGATAAGGCATTTAAAAATCAACTTAAGGTCTAACATCAGAGATAAGCAATTCTGGAAGCTTTTTCTTTTCTTTTTTTTTGCTCCAGAGATGTAATCAAATCTGTCTTAAGAACTCATCAAGCCTTAAAAGGTAAATATTTACAAGCAGAAATAATTCTGACAAAGTATCAACATCACTCAAAGTAAGAAGTGGTTATACCTCCCTGAAAAGAACGGGAACCTGAGTGTTAGGAGACATGGAAAATTCTGGGTGTGCCTCTTGCTGGCTGATGACTCTGGGCAAGTTGTATAGTACCTCTGACAAATGGGTGTTTCTTTTTTTCCCGGAAAAAATAAGCAAATTTTCCATGTTCTGGATTTAAAAGTGTTCTATGAGGCTCCAGGATTCTCAGAGGCACCTCATTGTCCTCTTTGGAGGCTGAGTGTCAGGACTTCCAGATGGCTGACCTCCTCTGAGCTTGCAGCTAACCCAGCTTTTCAGCTTATCCTGTTGTATGTATTAAGTAATATTGGGTTTGGAAAAAATGATAGTCTGGGTAAAAATATTTGAAAAACACTGAGTTAAGATTAAAAATAAAATAAATAAAAAATTCCTGAAATGGTATTTTCCTGGAGATAAGCATTTTGTCTCTTTGTCTTTTTACTATCTAGCACATAACAGGTACTCTGCATATACTTATTATATAAACACAATAATTGTAATGTGTAAGTGGGAAGGAAATGCAAAAATACAAGGTACCATATTTGTATTAATATACCTGGGTGTCTAATTCTCTACAGCTTCTGATAACTGGTAGCAAAGAGCAATGTGGACTATGTTTGATGAGCAATAGCTAATTTTATTGGATTTGTGTATGTAATCAGAAATTCAGTCTAAGAAGAAGCCACATTATTATAGATGTCTAGGAAACATAGAAAAACTGGGAAATTTGGAACGGACTAGAAAAATAACACAGTTTGATTAGAAAACACAATCTAAAGAATAAAGCTAGTTTGCAGTTTCTTTCGAACAGGATTGAAAACTCTTTTCCTTTATGCAGTTTCTAAACACATCAACATTTTCTTTGCATGAAACTATGTATTCTATGACTTCTTCTAAACAGAGAAGAATTTATCTTCTCCATTAAATAATGTTTTTTGTGTGTGTTGCAAAAACAAGAGACTCAAGAATAACTCTAGCAGATGCTTAAAGGTTTAACTTTAAAAACACATGAAAATGTGATTCGTGGTAATTCTGTGCACTGAATGAATATTCCCAAATCACAGCTAGGAAAATTTTGGAGTAAATTGATTTAACTTAGGATAAATCAGTATGGTCGCTGAATTGGAGTGGAATAGATGAACAAGAAAAAAGATTAGTTGACAGGACTCCACTAAGGAAAACAACATTCAAGTAACTAATGAGATATTCTACTGCCTAGAGGAATTACCAGGTTTTAGTAAGGTAAAATCAGCTTCACTTGGTAGGAGGTTTGTTTTAAAAGTAAAATGAGAAAAAAGATCTTGGCTTACAAATGATATAGGAAGATATATTATCAATACGGGAAAAATATAGAAATAGCACCCAACTTTATTCCTCATCACACCAAAACAGAGAAAGAAGAAGACAGTATCATGTGCTCTAGTTAAGCACTTTTCTTTATCCTTACTACAGGGGCTTGTCAAGATGGTTCTGAAATTGAATGAATGTAAAAATGAATCATGATAAACATTGGTGAAATACTTTGTTTCTATTTCTCTTGGCTCATTGTTTCTTGCTTGATTTTCAAGGGAAGTTTACAGTCATTTTTCATTCTTCAAGTAGGTAGTTCCTGACTTTCTTGGTCATGAGATTGGACACATTATAAAAGGAAGAAGATATAGTCTTGTTCTTTCTCAATCTCTTTCTCTCTCTTCAGCATATCAGCATATTGGTGGCAGCGAATCATGAATGGACTCTGGTTTTAAGCTTGATTCCTAAATTACCACTCCAACTATAATAGGATGATGTTTATTGTATCTTTGAGACAGGCACACATTGTATAGCTTTAATGAGCTCACTTCTAAGATAGCCATATATAAAATGCACAGGATGAAAAAGAATAATTTGAGTTCCTCCTAAATAATCTTAATGTCCACAATTCTTTATTTTCATTGCCTTTAATAGTTATTGGAAGGAAACTATTATTTTACTAACTTGATTTATTTAACTTGGTTCTAATGAATAATAAAACAGTATTATTCAGTATTATTTATTTTTTCGTCCTATATCAGGACATATAGATCGATCTCCTTGATATGTAGTATTATATTCCAGAACAAAGGAGAGTTAATGAAACTAATAGCAAAACTCCTTAATCTAGACATGTTCCTTCGTCTTTAGTTCTTGTTCTAAAGATTAAGAAGGTGAGTTGGAGTTGACTTTAGCACCAGGGCCAAATTCACAAGGAAGTTATTAAGATGGCATAGTGGTCATGTTAATTATTGAAGGAAAATGCCCAGTGTAGGAAATACCAATAATTATTAGCAAATCTGATTTAGATTTCAGTGTTTTCTTCTCCCAGTAAACCAATCTGTCATAGAAACTATCATGGTTTTAACTTCAGGGTTAGTCTTATCAAGACCTATTTAATTTATAAAGTACTTTATTTTCAATATTATTAGTATTTTACAAGGTCCCTCATGTTCTTATTATTCATGAAATTCTCAGATTGCTGAAGAGACATACTGGATGTTTGGGGACCTAGGTGAAATTGTGAGGGACAGAATGGAACAACAATTCAGTATTTGCAGTAGAAGAGAAGAGATTTTTTTTTTTTTGAAAATCCACTGATTGTTGACTGCTGGTAGTTTCCACAGCAATGTCATGAGAGCGATTTGGTGGGAGTGAGGCGGACAAGGTCATGACAGTTATTCATATGATGGATTTTCAGGCACTGAGTCATAGAACTAAACAATTTTATACTTAGGAAATTACTTCCTGGTGTGATAAATGTAAATCAAAAATAGAGTAAAAGTGATAAACCTTGATTTGTCAGGCACTGTCCTCATTTATACCTGTTGTCATGGCATAATTATTAATAAGATTCTCCAAGATGGTACCCAATGATCCTGCCTCCCAGGATGCACACTTTACCACAGTACACCAGGTTGGTCTGTCTGACCAGTAGAATAAAGCAAAAGTGATTATATGGCACTTCTGAGACTGGATTATAAAAGGCACTATGATTCCATCTCCTTCTCTCTGTCTCACGTACCTCTTCCTGATCATTCACTGCTGGGGAAGCCTGATACCTTGCCAGGAACAGTCTTCATGGAGAGACTTATGTGAGGAACTGAAGCTTCCTGCCAATAGCCATTTGGGATGTGAAAACATATCCTCCAGTCCAGTCAAGCCTCCAGCTGACTATAATCTGGGGCCTATATCTTGACTGTAGCTTCATAAGAGACTCTGAATAGAACCATTAAGTTAAGCCTATCTTGGATTTATGACCCTGAAGTATTTTGTGAGATAATGAGTATTTGTTGTTTTATGCTGCTAAATTTTGGGATAATTTGTTACACAGCAAAATATAATAAATAAAGTACCCCTTCTATTCCTAAAAGGGTTTTGATTTGGATGAAAAATTATAAAGTCACTTTATACAAAGCTGATATATTAACAGAATCTATTCATGAATTTATTAGGGATTTTTCTTTTCTATTGATAGCCGGAGCTTTCACTATGACATTAACATGCAGATAATCACGAAGGTTGTTAGAATAAAAACATTTGGTATTACCAAAAGTCTAGACTTCTGAATCATGAAATACATTATAGCAGAATAGATTGAAATACTGGATTTAGAATCAAATTTTCCTTGAGTTGAATTCTGATCTTATCAATTACTGGCCTTGAAAAGTTATTTAACTTTTCTCTATCTCAGTTTTACATGTAGAAAAATGGAGATAATAATAGTATACTCATAGGATTTTATTTTGGCGGATTAAATATGTGTAAAGATCTTACAATGATGGTTGTCATATGTAATTCTTCAATAAGAGTTACCTATTATTTTTGCAATAAGGAATTAAGTTTATTTTTTTTCTCTGTTCCACTTATGGCTGAAAAGATATTTCCTTTCCAGTGGTATTCTTAATGATTCATTTCTTAAATGTTCTTATATTCTTACTGTGTGCTACAGATATTAGATAGAAATACATTACCATTTAAGAACTTACAAAGTTGGGATGCCTGGTTGGCTCAGCAGTTGAGTGTCTGCCTTCGGCTCAGGACGTGATCCCGGGGTTCTGGCATCAAGTCCCACATCAGGGTCCTCACAAGGACCCTGCTTCTCCCTCTGCCTGTGTATCTGTCTGCCTTCTCTCTGTATCTCTCATGAATAAATAAGTTAAATATTTTTAAAAAAAGAACTTACAAAGTAGTTGAGAAGTTTTCCTTTATATATATTGTTATATAACAATGTATCATTAAATACATTATATGTATATATACAGATTATGTATGTGTATACTAGTATACTAGTCATAAAAATTATTCAGCTCAAGGACTAGATGATAAGGTATAGGTTATATACAACAGAAAATGAGATTGGATTAAAAAAAAAGAAAAAATGGGGGCACAGAACTAGAATGGGATAGCTTTTTGGAAATGGGGAAGCACTTTGAAAGAAATATATGAACTGGAAAATCTCAGGGAGTGGGAGTTTCAAACTTGATGAGTGTCTATCTTATTTATTTTATTTTATTCTATTTTTATTATGAGGGGGAGGGGGTGTGAGGACAGAGGGAGAGGGAGTGAGAGAATCCTAAGTAGGCTTCATGCCCAGCATGGATCCTGATGCAGGGCTTGACCTCACAACCCTGAGATCATGATCTGAGCTGAAATCAAGAATCGAATGTTTAACTGACTGAGCCACCCAGATGCCCCTATCTTATTTTTTTATTAGTCTTGTTGAGTGCTGTATCCTTAGCCTCTTGAGCAGTGCTTCGCAGATAGTAAGTATTCAGCAAACATTTGTCAAATGAATCTGAGAAAAAACATTAAAGAGGAAAAAAACTATTTTCTTTTTGAGAGAGTGAGAGAGGGAGTACATGAATGGGGAGTAGGGACAGAGGGAAAGAGGGAAAGAGAGAATCTTAAGCAGGCTCCATGCTCATCCTCATAACCCTGAGATCATGACCCAAGCCAAAATCAAGAGTTGGATGCTTAACTTACTGAGCCACCCAGAAGCCCCAAGAAAAACTGCTAAAATGGTAAAAAGAAATGAGAATTGGTGCAGTTGGAAAGGACAACAAAGGACTGGTTGGTAGCTAATTTGGTGGGAAGAATTTATCAAAAGAAGATGTGTTTTGATAACATGAGTTTGAAGCTTAGTTGTAGTCAGCATGGGAGTCTTCAATATTGTGGTGATAGTTCAAGCCATGAGGAAATAGATGAACTCTCCACAAAGTGAATCTGGAGAGAAATTCTCCCTCAAAAAGGTACAAAAGTGCTGAGGTTTGCATGGCTGTAGGGTAGAAAGTGAGGTGTACAGGCCTATAAGTGAGGGAAAGGAGAAGTTAGAAGAGCTAGTTTAAGAACCATTAGAGGAGAAGGAGGAGGAGATAGAGTTAGAAAAGAGATAGTAGTCAACTATATCAAATACTGCAGAAAGATTTGTGTTTGAAAGATAAAAATGGATCTTAGATATTAGTTTCAGACTGTGGAAGCAAGATTTTCAGGAACTCAGAAGGCACGAAGAAAGGAAGGTGGCATTTATAATCAGGAATTTGAGGAGTTTGTGAAATGAACAAAATAAATAGAATCATAGAAAAAGCAAAAAAGCAAGAGAGCCAGTCTTAAAAATTGAGACTCAGGGGACGCGTGGGTGGCTCAGTGGTTGAGCATCTGCCTTCGGCTCAGGGCGTGCTCCTGGAGCCCCAGTGTTAAGTCCCACATCAGGCTCCCTTCATGGAGCCTGCTTCCGCCTCTGCCTGTGTCTCTGCCTCTCTCTCTCTCTCTCTCTCTCTCTTGTGTGTCTCTCATGAATAAATAAAATCTTAAAAAAAATTGAGACTCTGTTAGAAGATGGAAAAAAACCTGTTAAAACAGATTTGAATATTATACAATTACAGTGCAAGACTTTATTTTGAAGATTGTTCCTTACATCTTGTATTCTATGGGGATTATATTGCCTGTAATTTACTTTAAAATATTTCAGTACAAATAGTGTGAGATATGTGGTGTGTTTAAGTTAACTTTCTTTTATAGC	N	.	PASS	PRECISE;SVMETHOD=Snifflesv1.0.12;CHR2=chr8;END=22758030;STD_quant_start=0.679366;STD_quant_stop=0.679366;Kurtosis_quant_start=9.924122;Kurtosis_quant_stop=-0.842974;SVTYPE=DEL;SUPTYPE=AL,SR;SVLEN=-6352;STRANDS=+-;STRANDS2=11,15,11,15;RE=26;REF_strand=55,56;Strandbias_pval=0.522835;AF=0.189781	GT:DR:DV	0/0:111:26
chr8	22751909	30802	N	ATGCAAGCCTTATTTTTTTTTTTTTTTTTTTTGTTTTTTTTTTTTTTTTTTTTCA	.	PASS	PRECISE;SVMETHOD=Snifflesv1.0.12;CHR2=chr8;END=22751916;STD_quant_start=2.532146;STD_quant_stop=3.718001;Kurtosis_quant_start=8.188289;Kurtosis_quant_stop=2.776077;SVTYPE=INS;SUPTYPE=AL;SVLEN=51;STRANDS=+-;STRANDS2=20,15,20,15;RE=35;REF_strand=33,37;Strandbias_pval=0.408948;AF=0.333333	GT:DR:DV	0/1:70:35
chr8	22771221	30803	TTTTTTTTTTTTTTTTTTTTTTTTAAGATCCTGCAG	N	.	PASS	PRECISE;SVMETHOD=Snifflesv1.0.12;CHR2=chr8;END=22771256;STD_quant_start=1.972027;STD_quant_stop=1.563472;Kurtosis_quant_start=-1.724351;Kurtosis_quant_stop=-1.561844;SVTYPE=DEL;SUPTYPE=AL;SVLEN=-35;STRANDS=+-;STRANDS2=24,12,24,12;RE=36;REF_strand=51,36;Strandbias_pval=0.425711;AF=0.292683	GT:DR:DV	0/0:87:36
chr8	22771245	30804	N	AATTTTTTTTACATTTTTTATTTATTTCTGATTAGTCACAGAGAGAGAGAGAGAGATTCGGCCAGGACACAGGCAGAGGGAAGAGACGCCGGCTCCATGCACCGGCGAAAGCCTGGACGTTGGGATTCGATTTCCCGGGGTCTCCGGATCGCTGGCCCTGTGCCAAAGGCCGAGGCGCTAAACCCACTGCGCCACCCAGGGATACCT	.	PASS	PRECISE;SVMETHOD=Snifflesv1.0.12;CHR2=chr8;END=22771249;STD_quant_start=0.000000;STD_quant_stop=4.123106;Kurtosis_quant_start=1.051873;Kurtosis_quant_stop=0.911732;SVTYPE=INS;SUPTYPE=AL,SR;SVLEN=187;STRANDS=+-;STRANDS2=17,13,17,13;RE=30;REF_strand=51,35;Strandbias_pval=0.831949;AF=0.258621	GT:DR:DV	0/0:86:30
chr8	22785460	30805	N	AATTTTTCAAAATTTTTAAAATTTTTAAAATTAATTTAACAATTTAAACTATTTTTAAC	.	PASS	PRECISE;SVMETHOD=Snifflesv1.0.12;CHR2=chr8;END=22785459;STD_quant_start=2.541956;STD_quant_stop=4.657500;Kurtosis_quant_start=1.730587;Kurtosis_quant_stop=1.233199;SVTYPE=INS;SUPTYPE=AL;SVLEN=65;STRANDS=+-;STRANDS2=14,13,14,13;RE=27;REF_strand=44,48;Strandbias_pval=0.827399;AF=0.226891	GT:DR:DV	0/0:92:27
chr8	22790154	30806	N	GCTCCCTCCACTCTTTTTTTTTTTTTTTTTTTAAAGATTTTATTTATTTATTCATTTGATCGTCACAGAGAGAGAGAGAGGGCAGAGACAAAGTGCAGAGGGTAGAAAAGCAGGCTTCCTATTGCACCGGGAGCCCGAGTGGGATCGATCCGGGTCTCCAGGGATCGCGGGCCCTCGGGCCAAAAGTCACGCCACCAACCGCTGCGCCACCCCAGGATCCCTTTTTTTTTTTTTTTTTTAAAGA	.	PASS	PRECISE;SVMETHOD=Snifflesv1.0.12;CHR2=chr8;END=22790164;STD_quant_start=4.847680;STD_quant_stop=7.141428;Kurtosis_quant_start=1.220147;Kurtosis_quant_stop=0.467143;SVTYPE=INS;SUPTYPE=AL,SR;SVLEN=235;STRANDS=+-;STRANDS2=9,9,9,9;RE=18;REF_strand=55,41;Strandbias_pval=0.611609;AF=0.157895	GT:DR:DV	0/0:96:18
chr8	22799508	30807	ACAAAAACAGACACATAGATCAATGGAACAGAATAGAGCATCCAGAAGTGGACCCTCAACTTTATGGTCAAGTAATATTCGACAAAGGAGGAAACACTATCCACTGGAAGAAAGACAGTCTCTTCAATAAATGGTGCTGGGAAAATTGGACATCCACATGCAGAAGAATGAAACTAGACCATGCTCTTGCACCATACACAAAGATAAACTCAAAATGGATGAACGATCTAAATGTGAGACAAGATTCCATCAAAATCCTAGAGGAGAACACAGGCAACACCCTTTTTGAACTCGGCCACAGTAACTTCTTGCAAGGTACATCCACAAAGGCAAAGAAACAAAAGCAAAAATGAACTATTGGGACTTCATCAAGATAAGAAGCTTTTGCACAGCAAAGGATACAGTCAACAAAACTAAAAGACAACCTACAGAATGGGAGAAGATATTTGCAAAAGACCTATCAGATAAAGGGCTAGTTTCCAAGATCTGTAAAGAACTTATTCAACTCAACACCAAAGAAACAAACAATCCAATCATGAAATGGGCAAAAGACATGAACAGAAATCTCACAGAGGAAGACATAGACAGGGGCCAACACGCACATGAGAAAATGCTCTGTATCACTGCCACCTCTATTTTAATGGGAAAAGCACTAGTAGAAGTGAGGGAAGAAAATGGTGAGATGAACAGCTCTGGGAAAGAATAAGAGGGAATGAACATGATTGTCATGAATGTGCATATGGTCTTTTCTACTTGTTCTCTGCCATTGTTATATCTTGAATGCTTGTATCAGAAAGAGTACAAGACTGTCTT	N	.	PASS	PRECISE;SVMETHOD=Snifflesv1.0.12;CHR2=chr8;END=22800320;STD_quant_start=0.919866;STD_quant_stop=1.143544;Kurtosis_quant_start=-1.827415;Kurtosis_quant_stop=-1.673430;SVTYPE=DEL;SUPTYPE=AL,SR;SVLEN=-812;STRANDS=+-;STRANDS2=12,14,12,14;RE=26;REF_strand=51,49;Strandbias_pval=0.667833;AF=0.206349	GT:DR:DV	0/0:100:26
chr8	22816969	30808	TTCATTTTCTTTTTTTTTTTTTTTTTTTTAATTTTTATTTATTTATGATAGTCACACAGAGAGAGATAGAGAGAGGCAGAGACACAGGCAGAGGGAGAAGCAGGCTCCATGCACCGGGAGTCCGACGTGGGATTCGATCCCAGGTCTCCAGGATCGCGCCCTGGGCCAAAGGCAGGCGCTAAACCGCTGCGCCACCCAGGGATCCCGCA	N	.	PASS	PRECISE;SVMETHOD=Snifflesv1.0.12;CHR2=chr8;END=22817172;STD_quant_start=1.647509;STD_quant_stop=1.711307;Kurtosis_quant_start=-2.000851;Kurtosis_quant_stop=-1.817811;SVTYPE=DEL;SUPTYPE=AL;SVLEN=-203;STRANDS=+-;STRANDS2=15,14,15,14;RE=29;REF_strand=47,51;Strandbias_pval=0.833163;AF=0.228346	GT:DR:DV	0/0:98:29
chr8	22820825	30809	N	GGGTGACTGGGGTGAACGGGCACTGAGGGAGAAAAGCACGTGAACAGGATGTGCAATGGGGTAGTTAGGGTAGAGGTTGGCATATTAGAACTCCAGCAGAAAAAAGCAAAAAAAAAAGCGGGGAGAAAAAAGAGAGACGCCTGCATGGGTACTATATACTATTTTCTCTGGAGTGATTTTGGCCCCTATCCTGGAGCTTTCCAGTGCTGCTGGTCAATAAGCTTGCCTTCCTCTGTCCGTAACCCTGGCCTGGTCTGGTAGGAGGGGTCTGCTGTGCTGATGCTCATGTATCCTGTGGCCTGGGCAGAATTGCGCTTCCCTTGCTGTGGTGCCGAGCTCAGTTGAATTTTTAGTGCGACATAAGGCCATGTGTTGCCTGGCAAAGCCGCGCAGGTGAAACAAGGAGGAAAAACACAATGGGAGGGCCAATCCTCCAGCTCCGGGAGGCAACAAGGGCCAATATCTCGGGCGGCAGCTGCGGGAGTCACGAGTGCGCCTGGAAAATAACTATGCTAGTGCTCCCAGTCCACGGCTGGTGGCCTAAGATGCTTCTGCTCCTCACACAGGTGCTTATGGCTTCACAGCTGGGGGGTGCCCAGTGGCTGGAGAGTTCTTGCTGTCCCTGGTGCCCCTCCCTGTTTACAAACGTTATCAGGTGGAGAATGTAGCAATCACGTGGCTCTGTCTGCTTGTGTGCCCTGGATCTGGGGTCCTGTAGGCTACTGAACCGATGGGGCTGGCCGGTCAGACCGAGGGAATGGGGCTAAGCACCTCTGTCGGCAGAACCAGCCTGGCTAAGACGAACGTACGTCTCGCCGCAAATGCGCCGAGGGGCTGCAGCACTCGCCAGCCCTTGAGCGAGATCAGGAAGGCGTTGTGGGGTGGGCGTGTTTGCAGTGAGGTGTCCCCAGGTGCCCTCCCGTAGAGTGACTGCCAGGTATCTCTTTGAGCTTCATTGTCCCTCCTGGATTTGCCATAGTTGGGTCCGCTGATTTAAGCGGTCATCGCCGAAAAGCAGCCAATTGTGGATGTTTTAAAGTCCCCGTCTCTAGGGCCTATAGGCTTTCATGTCCCCAGGGTCTTTCCCGTGCTCTCCCGTGGGGAGCTCTGTAATCGCGTGATGCCCCGTCCCCCACGTTCATCCTTTATTCTTATTTGGTTTTGGGGTGGCCTGCCTTCCCTACCTGTGTTAGACTGTGGAAAATTTTCTCTTCTGTAGTTCAGCGAACGGTTTCCTGTTTACAGTCGTCAGGGTTCGATTTCATATGTGTTCAGGGAGGGTTAGAAAGTTATCTAGGTAAGGTGGGGGGTACCAGGTGAGTTGAGGACGCCTACTCTTCCACCATCTTGCCTCACCGAGAAGGGAGTCCCCATAGTATGAGGGGGGTTTTAAGTCATGAAGCATGATAATCTCTAACTTTGTGCTTTGTTCTCAAGAGTGAATTGACTAATTTGGAGTCTTTTGTGGTGCCATAAAAAAAATGTGTTTGGATCGTGTTCTAGTTCTGTAAAAATGCCATTGATATTTTTGTAAGGCTTGCCAATGGAAAGTTGTAGATTACTGTAAGGTAATAGGGATAGAAAACATGTTTAGCGACAGATTAACTTTCGGCGTCCGGGACGCATAGGGCACAATTGGGTTCAAGTTGATAAAATTAGGTGAGTAAGGTCTTCACAATTCTTTTCATAAGTGTTTATGTAGGTTTCAGAGTACAGGGGGGGTCGTTCACCGCCTCGTTAAGGTTTGTTCCGGAGGTAGTTCTTTTTGATGGCAATTGTACCCATGGTTTGTTCTGAAGTCCTGTTTTGTAAGGTGTGATTTATGTATGGAAATGCAACAGAGTTTTAGAGGTGGTATTTTTGTTGTTGGAAACTTTATTGAATTCATTTACGACTTTTGAATGATTGTTTAATGGGGGGCTTAACGTTCCTACATATTGGGGTGCCATGTCAGCTGCAAAAAGTGACGGAAGGTTTACTTCTCTCCGCTTGCAAGGTGATCTTTGATTTTGCTACCTATTGCTGGGGATAGGTCTTCCTACACTGGATTGAATACAAAGGTCCAGGATGGGAAGTATTTGTTTTTGTTTATTCCTGTATTAAGGAAAGAAACTTCAGCTTTTCACGGCTTTTCACTAGGATAGGGATGTTGGTGTGGTTGGGTCAGACAAAGCCTGTTATTACATTTAGGTCTGTTCGCTCTATAACCCACTATGTTAGGAATTTTGAATCATAATGGATGGTGGAATTTTTGTCAAATACTATATACTCGTGCATGATTGTTAGGATCAGATGAGTTTATACTTGGTGTGTTAATATGTATAGATATTGATGGATTGGCAGATGGTGAACCATTGGCTTTGCATTTTTAAGGATATATCCGCCGCTTATATGGGGTAGTTATCCTTTAA	.	FAIL_NOTPRECISE	IMPRECISE;SVMETHOD=Snifflesv1.0.12;CHR2=chr8;END=22820826;STD_quant_start=0.000000;STD_quant_stop=34.348945;Kurtosis_quant_start=16.872641;Kurtosis_quant_stop=8.451682;SVTYPE=INS;SUPTYPE=AL,SR;SVLEN=2282;STRANDS=+-;STRANDS2=24,16,24,16;RE=40;REF_strand=18,11;Strandbias_pval=1;AF=0.57971	GT:DR:DV	0/1:29:40
chr8	22844017	30810	TTCTAATTTTCATCTTTTTTTTTTTTTTTTTTTTTTC	N	.	PASS	PRECISE;SVMETHOD=Snifflesv1.0.12;CHR2=chr8;END=22844053;STD_quant_start=2.297825;STD_quant_stop=2.218107;Kurtosis_quant_start=-1.725458;Kurtosis_quant_stop=-1.716336;SVTYPE=DEL;SUPTYPE=AL;SVLEN=-36;STRANDS=+-;STRANDS2=22,28,22,28;RE=50;REF_strand=48,47;Strandbias_pval=0.488136;AF=0.344828	GT:DR:DV	0/1:95:50
chr8	22845613	30811	AAGGTGTGATAGCAGAGTATAAGAAAGTGAAAAAAAAAAGTTTAAGAAAGATGGAAGGACTTTTCAGGTAGGTCCTGAGGATAAAATGATTTCCTTTGCAGAGAAATGAGAAAAGGATTTTCCAGGATGAGGGACTCATATGTGCAAAACAAAGACCCAGTAGCACCAGCCACATTTGGGCAGTAGTAATACAATAGTTGAAGCTGCAGTAGGTGTTTGTATAGGTTGGGATGATAGTGAAAATTATGGGAATTGTGGGGAAGAGACTGGATTCTTGGGCTGGCCTAACCTGAGAGATGTCCTGTCCCCACAGGAACTTAAGCTTTACCCTTTGGTTAACACTGTCAGCAGAAATTACCAGAACTTCCCCTGATAATCTGGGGATTAACAAGAGAGTGGTGTAAATGATAAGCAACAAATATTATGTAGTCCAGGGGTTCTCAAACTTTTGTGTGATTCTGCATCACTTGGAGAGCTAATAAAGGCTAGGGAAGCCAGACTTGTTGAAGTAGGATGGGGCTTAAATAGACCTCTGGATTAATGCCAACTTTTCCCGATGTTTCTGATAAACACCAAAGTTTGAGAATCACTGATAACATAGACAACAAGCCATTGTGTGGCTTTCAGTAGCATTCCAAGAAACGTCCTTTCACATGAAAATTATGAGAAGACTTTATTTATTTAAAGATTTTATTTATTTGAGAAAGAGAAAGAGAGAGTGAGAGCACTAGCAGGGTGAAAGTCAGAGGGAGAAGCAGGAATCCCCGCTGAGCAGGGAGCCTGATGTGGGGCTCAATTCTGGGACTCCAGAATCATGACCTGAGCCAAAGGCAGACATTTAACTGACTGAGCCACCTAAATGCCTCAAAAAGACAATTTAAATATTTAATAAAGTCTTTAAAATACCACCAAAGTAGAATGCCCTTTATAACTTTTTGGATCCTGCTCTCCCAATCTCTCTTATTATGAGCATGGATTTTGGAGTCAGGAGTCATGCAGACTTAAATTTAGGGACCAAGCCACCTATACTACTCACTACTGGAATGATTTCAGGCAAATGATACTTGATTAATTTATTGTCTGTGAAGCACAAAAATCATAATAATGAATACTGA	N	.	PASS	PRECISE;SVMETHOD=Snifflesv1.0.12;CHR2=chr8;END=22846731;STD_quant_start=2.280351;STD_quant_stop=0.836660;Kurtosis_quant_start=2.393182;Kurtosis_quant_stop=-0.984694;SVTYPE=DEL;SUPTYPE=AL,SR;SVLEN=-1118;STRANDS=+-;STRANDS2=5,10,5,10;RE=15;REF_strand=42,42;Strandbias_pval=0.272567;AF=0.151515	GT:DR:DV	0/0:84:15
chr8	22847451	30812	N	<DUP>	.	FAIL_NOTPRECISE	IMPRECISE;SVMETHOD=Snifflesv1.0.12;CHR2=chr8;END=22848353;STD_quant_start=24.060341;STD_quant_stop=35.785472;Kurtosis_quant_start=6.955163;Kurtosis_quant_stop=6.261060;SVTYPE=DUP;SUPTYPE=SR;SVLEN=902;STRANDS=-+;STRANDS2=7,4,7,4;RE=10;REF_strand=46,45;Strandbias_pval=0.52902;AF=0.0990099	GT:DR:DV	0/0:91:10
chr8	22847451	30813	N	<INV>	.	FAIL_NOTPRECISE	IMPRECISE;SVMETHOD=Snifflesv1.0.12;CHR2=chr8;END=22849385;STD_quant_start=399.186924;STD_quant_stop=9.803061;Kurtosis_quant_start=-1.571366;Kurtosis_quant_stop=-1.000325;SVTYPE=INV;SUPTYPE=SR;SVLEN=1934;STRANDS=--;STRANDS2=8,8,8,8;RE=15;REF_strand=47,47;Strandbias_pval=1;AF=0.137615	GT:DR:DV	0/0:94:15
chr8	22850540	30814	N	CTGTACCACATGTTTGGCTAATTGCAATTTAAAATTCTTAAAAAAGAAGTGGTACAATCTAATGGAATATATCAGGCCCATACAAATGAAATCTTCCATTTGCGATGGCATACACATAGCTAGAGAGTTATACTGCTAAGTGAAATAATGTCAGAGAAAGGAAATACCATCCGATTTCCAATCATATGTGAATTTAAGAAACATAAACAGATATGACTATGGAGCAAAAGAGAGAGACAGGCAAACTATAAATAAACAGAAACTGTTAACTAATAGACAAAAAAAAACTGAGGGCTTTGATGGTGGAGATGGATGGGGCGGGTTAAAATGGTGATGAGTAGTATGAAGGAGGGCACTTGTTGGGAATAAAACACTGTGGTGTTATATTTTGAGTGATGACATCACTAAATTATACTACTGCAACTAATCATTGCACCAAATGTAACTAACACTGGAATTTAAATAAACACTTTATAGGGATGCCTCGGTTGGGCTCAGCAGTTGAGCATCGGTCTTGGCTTAAGGGTGTGATGCACAGCGCTCCAGGCTGGAATGTCCAGAATCAGGGTCCATGTGGAGGATCCTGCTTCTCATCTTCTGTGTCGCTGCCTCTCTAGTCTGGCGCTCATGAAAAATACAATCCTAAAGAAATGATAAGACATAAATAATGTACTAAAAATGAACAAGAGAACAAAGAAAGAAAAAGCGGAAATCAATAAACAAACTCTTAACTGCAGAGAACAAAGCGACCAGAGGAAAGGGGGGGGGGGGGGTTTTTAAATAGCTCTGGGAATTAATGAGTATACTTTCTCCTGCCCTCTTCCTTCTAACTCCCTCACTCACTACTCTCCTCCATAACTCACATCAATCCATCTCCTCCTTCCTTCCTTTCTTCCTTCCTTCCTTCCTTCCTTCTCCCCCTTCTTCCTTCTCTCCTCCTTTCTCCCTTCCCTCCCTTCCTTCCTTCCTCCTATTCTCCTCCCTCCATTCCCTTCCCTCTCCTCCCTGTATTGTTCTCTGTTTATTTTAGTAGCTATAGGACACCATTCACTTTCTGTCTCCCATGCTCAGTCCAAGATCTTCTTTAGATCTCCCTC	.	FAIL_NOTPRECISE	IMPRECISE;SVMETHOD=Snifflesv1.0.12;CHR2=chr8;END=22850541;STD_quant_start=0.447214;STD_quant_stop=28.397183;Kurtosis_quant_start=1.093781;Kurtosis_quant_stop=-0.172200;SVTYPE=INS;SUPTYPE=AL,SR;SVLEN=2175;STRANDS=+-;STRANDS2=10,11,10,11;RE=21;REF_strand=0,0;Strandbias_pval=1;AF=1	GT:DR:DV	1/1:0:21
chr8	22858648	30815	N	CGCCCGGAGGCCGCCCCCGAGCCCCCCAGCCTGCCCCCGCCCCCGCACCCCCT	.	FAIL_NOTPRECISE	IMPRECISE;SVMETHOD=Snifflesv1.0.12;CHR2=chr8;END=22858649;STD_quant_start=10.009087;STD_quant_stop=8.447700;Kurtosis_quant_start=-1.479635;Kurtosis_quant_stop=-1.428114;SVTYPE=INS;SUPTYPE=AL;SVLEN=52;STRANDS=+-;STRANDS2=12,11,12,11;RE=23;REF_strand=41,41;Strandbias_pval=1;AF=0.219048	GT:DR:DV	0/0:82:23
chr8	22882724	30816	TGTATGTATATATATATATATATATATATATATATATA	N	.	PASS	PRECISE;SVMETHOD=Snifflesv1.0.12;CHR2=chr8;END=22882756;STD_quant_start=1.658312;STD_quant_stop=1.612452;Kurtosis_quant_start=-1.094034;Kurtosis_quant_stop=-1.202045;SVTYPE=DEL;SUPTYPE=AL;SVLEN=-32;STRANDS=+-;STRANDS2=19,21,19,21;RE=40;REF_strand=45,53;Strandbias_pval=1;AF=0.289855	GT:DR:DV	0/0:98:40
chr8	22963091	30817	AGAAAGTTCCAGGGGGGAGGAGCAAGATGGCGGAAGAGCAGGGTCTCCAAATCACCTGTCTCCACCAAACTACCTAGAAAACCTTCAAATTATCCTGAAAATCTATGAATTCGGCCTGAGATTTAAAGAGAGACCAGCTGGAATGCTACAGTGAGAAGAGTTCGCGCTTCTATCAAGGTAGGAAGACGGGGAAAAAGAAATAAAGAAACAAAGGCCTCCAAGGGGGAGGGGCCCCGCGAGGAGCCGGGCTGAGGCCGGGGCGAGTGTCCCCAGGACAGGAGAGCCCCGTCCCGGAGGAGCAGGAGCTGCACCGACCTTCCCGGGGGAAAGGGGCTCGCAGGGAGGTGGAGCAGGACCCAGGAGGGCGGGGATGCCCTCGGGCTCCCGGGGACAGTAACAGCAACTGCGCGCCCAGGAGAGTGCGCCGAGCTCCCTAAGGGCTGCAGCGCACACGGGGGACCCGGAGCAGCTGAAGGGGCTCGGGCGGCGGCTCCGCGGAGGGGGCTGCGCGGCCCCGGGAGCAGCTCGGAGGGGCTCGGGCAGAGGAGGAGGCTCCGTGCGGAGGGGGCTGCGCGGTTCCAGGAGCAGCTCGGAGGGGCTCGGGCGGCGGCTCCGCGGAGGGGGTTGCGCGGCCCGGGAGCGCGAATCCACCAGCGCAGGCCCCGGAGCACAGGGCGCCGGGACACAGCCCAGGATCCGGCCTCCCCGGGACAGGCAGAGGCCGGGAGGGCCCAGGACAGCGAGGACGCTCCTGCCCCAGCTGAGCAGATCAGCGGCCCCGCCCGGGAGCCTCCAGGCCCTGCAGACGGAGTTCCTGCCGGAGCTGAATCCAGGGCTCCAGAGCTGCCCCGCCACTGGGGCTGTTCCTCCTGCGGCCTCACGGGGTAAACAACCCCCACTGAGCCCTGCACCAGGCAGGGGCACAGCAGCTCCCCCAAGTGCTAACACCTGAAAATCAGCACAACAGGCCCCTCCCCCAGAACACCAGCTAGACTGACAACTTCCAGGAGAAGCCAAGGGACTTAAAGAACACAGAATCAGAAGATACTCCCCGGTGGTTCTTTTTTTGTTTGTTAGTTTTTGTTTTTGTTTTTGTTTTTGTTTTGTTTTGCTTTTTGATTTGTTTCCTTCCCCCATCCCCTTTTTTTTCTCCTTTCTTTTTCTTTCTCTTTTTCTTCTTTTTTTTTTTTTCGTTTTTGTTTTTTTCTTTTTCTTCCCTTTTTTTTCTCTTTCTCTTTTCTTTCCTTCTTTCTCTCCTCTCTTTTTCTCTTTTTCCCAATACAACTTGCTTTTGGCCACTCTGCACTGAGCAAAATGACTAGAAGGAAAACCTCACCTCAAAAGAAAGAATCAGAAACAGTCCTCTCTCCCACAGAGTTACAAAATCTGGATTACAATTCAATGTCAGAAAGCCAATTCAGAAGCACTATTATACAGCTACTGGTGGCTCTAGAAAAAAGTATAAAGGACTCAAGAGACTTCATGACTGCAGAATTTAGAGCTAATCAGGCAGAAATTAAAAATCAATTGAATGAGATGCAATCCAAACTAGAAGTCCTAACGACGAGGGTTAATGAGGTGGAAGAACGCGTGAGTGACATAGAAGACAAGTTGATAGCAAAGAGGGAAACTGAGGAAAAAAGAGACAAACAATTAAAAGACCATGAAGATAGATTAAGGGAAATAAACGACAGCCTGAGGAAGAAAAACCTACGTTTAATTGGGGTTCCCGAGGGCGCCGAATGGA	N	.	PASS	PRECISE;SVMETHOD=Snifflesv1.0.12;CHR2=chr8;END=22964832;STD_quant_start=3.885872;STD_quant_stop=2.810694;Kurtosis_quant_start=3.503790;Kurtosis_quant_stop=6.904625;SVTYPE=DEL;SUPTYPE=AL,SR;SVLEN=-1741;STRANDS=+-;STRANDS2=7,9,7,9;RE=16;REF_strand=41,26;Strandbias_pval=0.262926;AF=0.192771	GT:DR:DV	0/0:67:16
chr8	22978146	30818	N	TTTCTTTTTTTTTTTTTTTTTTTTTTTCAATTTTGTATTATTCGATAGTCACCGAGAGCGAGAGACGCGCGTAGGCAGGAGCCATCGGCATAGGGGAGAAGCCGGCTCATGCACCGGGAGCCCGATGTGGGATTCGATCCCGGTCTCCCCAGGTATCGCGCCCTGCCTGGCCAAAGGGCAGGCGCCAAACCGCTGCGCCACCAGGGATCCCTGC	.	PASS	PRECISE;SVMETHOD=Snifflesv1.0.12;CHR2=chr8;END=22978152;STD_quant_start=0.904534;STD_quant_stop=2.713602;Kurtosis_quant_start=6.604640;Kurtosis_quant_stop=-0.386313;SVTYPE=INS;SUPTYPE=AL;SVLEN=212;STRANDS=+-;STRANDS2=10,13,10,13;RE=23;REF_strand=36,33;Strandbias_pval=0.630754;AF=0.25	GT:DR:DV	0/0:69:23
chr8	22978556	30819	N	CTTATTCTTTTTCTTCTTTTTCTTCTGCTTCGCTTTTCTTTTCTTTTTTCTTTC	.	FAIL_NOTPRECISE	IMPRECISE;SVMETHOD=Snifflesv1.0.12;CHR2=chr8;END=22978556;STD_quant_start=17.952716;STD_quant_stop=22.930329;Kurtosis_quant_start=-1.307762;Kurtosis_quant_stop=-0.630665;SVTYPE=INS;SUPTYPE=AL;SVLEN=54;STRANDS=+-;STRANDS2=10,11,10,11;RE=21;REF_strand=30,32;Strandbias_pval=1;AF=0.253012	GT:DR:DV	0/0:62:21
chr8	23000283	30820	AATTGTTAGTTTTTTATTTTTTTTATTTATTTTTATTTTTATTTTTATTTTTTTTTAATTTTTATTTATTTATGATAGTCACACACACAGAGAGAGAAGCAGAGACATAGGCAGAGGGAGAAGCAGGCTCCATGCACCGGGAGCCCGACGTGGGATTCGATCCCGGGTCTCCAGGATCACGCCCTGGGCCAAAGGCAGGCACTAAACCACTGTGCCACCCAGGGATCCC	N	.	PASS	PRECISE;SVMETHOD=Snifflesv1.0.12;CHR2=chr8;END=23000512;STD_quant_start=1.925703;STD_quant_stop=1.968502;Kurtosis_quant_start=10.860138;Kurtosis_quant_stop=1.119767;SVTYPE=DEL;SUPTYPE=AL;SVLEN=-229;STRANDS=+-;STRANDS2=22,27,22,27;RE=49;REF_strand=40,50;Strandbias_pval=1;AF=0.352518	GT:DR:DV	0/1:90:49
chr8	23013381	30821	TTCTTCTTCTTTTCTTCTTCTTCTTCTTCTTCTTCTTTCTTCTTCTTCTTCTTCTTCTTCTTCTTCTTCTTCTTCTTCTTCTTCTTCTTCTCCTTCTTCTTCTTCTTCT	N	.	PASS	PRECISE;SVMETHOD=Snifflesv1.0.12;CHR2=chr8;END=23013496;STD_quant_start=5.454356;STD_quant_stop=7.776166;Kurtosis_quant_start=-1.043950;Kurtosis_quant_stop=-1.692375;SVTYPE=DEL;SUPTYPE=AL;SVLEN=-115;STRANDS=+-;STRANDS2=34,30,34,30;RE=64;REF_strand=54,43;Strandbias_pval=0.871588;AF=0.397516	GT:DR:DV	0/1:97:64
chr8	23022324	30822	TCAGGCTCACATTTTTTTTTTTTTTAATTTTTTTTTTTTTTTTTTTAATTTTTTTTTTTATTTATTTATGATAGTCACAGAGAGACAGAGAGGCAGAGACATAGGCAGAGGGAGAAGCAGGCTCCATGCACCGGGAGCCTGATGTGGGATTCGATCCCGGGTCTCCAGGATCGCGCCCTGGGCCAAAGGCAGGCGCCAAACCGCTGCGCCACCCAGGGATCCCC	N	.	PASS	PRECISE;SVMETHOD=Snifflesv1.0.12;CHR2=chr8;END=23022548;STD_quant_start=3.891382;STD_quant_stop=2.367941;Kurtosis_quant_start=3.819812;Kurtosis_quant_stop=6.002428;SVTYPE=DEL;SUPTYPE=AL,SR;SVLEN=-224;STRANDS=+-;STRANDS2=30,27,30,27;RE=57;REF_strand=45,40;Strandbias_pval=1;AF=0.401408	GT:DR:DV	0/1:85:57
chr8	23042449	30823	N	TCTTTCTTTTCTTCGGTCGTTCGTTCTTTCTTCTGGCTTCTTGTCTTTCTTGCGGGCTATCTTTTTGCTGGCTTTGCTTCTCGTTCTTTGGCTTAGTCTTCGTCTTCTTCTTCTTCATTCTTCTTTCTTTTC	.	FAIL_NOTPRECISE	IMPRECISE;SVMETHOD=Snifflesv1.0.12;CHR2=chr8;END=23042448;STD_quant_start=6.316645;STD_quant_stop=17.082154;Kurtosis_quant_start=1.888969;Kurtosis_quant_stop=0.221410;SVTYPE=INS;SUPTYPE=AL;SVLEN=158;STRANDS=+-;STRANDS2=2,19,2,19;RE=21;REF_strand=33,34;Strandbias_pval=0.000917355;AF=0.238636	GT:DR:DV	0/0:67:21
chr8	23042535	30824	AGGCAAAGACAAAAACTCACCTATACCCGTGCCCAACTGCAAAACCAGAGTTTACCAGAAACACATGGGAACTGTGTAGGAAGACAGTACTCTTGAGACTTGTGGGAAATGGACACCCACTGGAAATCAAGGCAG	N	.	FAIL_NOTPRECISE	IMPRECISE;SVMETHOD=Snifflesv1.0.12;CHR2=chr8;END=23042663;STD_quant_start=0.953463;STD_quant_stop=14.838525;Kurtosis_quant_start=0.176974;Kurtosis_quant_stop=-0.755503;SVTYPE=DEL;SUPTYPE=AL,NR;SVLEN=-128;STRANDS=+-;STRANDS2=3,20,3,20;RE=23;REF_strand=11,34;Strandbias_pval=0.352233;AF=0.338235	GT:DR:DV	0/1:45:23
chr8	23076305	30825	AAAGCAAATGATGTGACTCATTCTCTTTTTTCATTTATGCGTCAATTTACTTAATAGATATTTAATAGATATTTATTGATT	N	.	FAIL_NOTPRECISE	IMPRECISE;SVMETHOD=Snifflesv1.0.12;CHR2=chr8;END=23076362;STD_quant_start=12.852764;STD_quant_stop=10.825597;Kurtosis_quant_start=-1.878386;Kurtosis_quant_stop=-1.674365;SVTYPE=DEL;SUPTYPE=AL;SVLEN=-57;STRANDS=+-;STRANDS2=39,24,39,24;RE=63;REF_strand=49,37;Strandbias_pval=0.614115;AF=0.422819	GT:DR:DV	0/1:86:63
chr8	23090559	30826	N	TTTAAATTTCAGGGATCCTTGGGTGGCGCAGGCGGGTTTGGGCGACTGCCGGTTTGGCCCAAGGGCGTGATCCTGAGAGCCCGGGATCGAGTCCCACGTCGGGCCTTCCATGGTGCATGGAGCACTGCTTCGCCCTCTCGCTGCCTTTCTCTGCTCTCTTCCTCTCGTAAACTATCATGAAATAAATAAAAAGTAAAAAAAGTTTAAAAAATAAACAATAAAAATT	.	PASS	PRECISE;SVMETHOD=Snifflesv1.0.12;CHR2=chr8;END=23090568;STD_quant_start=0.963624;STD_quant_stop=2.154729;Kurtosis_quant_start=7.188404;Kurtosis_quant_stop=7.627049;SVTYPE=INS;SUPTYPE=AL,SR;SVLEN=213;STRANDS=+-;STRANDS2=17,12,17,12;RE=29;REF_strand=46,42;Strandbias_pval=0.668529;AF=0.247863	GT:DR:DV	0/0:88:29
chr8	23127227	30827	N	CTTCTTTTTCCTTTCTTTCTTTCTTTCTTTCTTTCTGTCTTTCTTTTCCATTTCCCCCTCCCCCTTCCCTTCTCGTGTTTATTCTCTTTCTTTTC	.	FAIL_NOTPRECISE	IMPRECISE;SVMETHOD=Snifflesv1.0.12;CHR2=chr8;END=23127242;STD_quant_start=15.911867;STD_quant_stop=19.824228;Kurtosis_quant_start=0.313989;Kurtosis_quant_stop=-1.409629;SVTYPE=INS;SUPTYPE=AL;SVLEN=87;STRANDS=+-;STRANDS2=18,14,18,14;RE=32;REF_strand=37,47;Strandbias_pval=0.299422;AF=0.275862	GT:DR:DV	0/0:84:32
chr8	23139157	30828	N	GCAGTTTTTCTCAGGCAAGGCTATTCACAACATGACACGTTGCCGTTTCCCAGACTAGATATCTAAAAGAAAGTACATCTAAAATAAACAGCTACAGTGTCCCCATATGCTTTTCTATTGCTATAGAGTAGTGTGCAATTTTGCTAGATTTGATAATAAAATGAAATCATAGTGTGGATGTTTTTTACCAGATAAGTATTGTGAGGAATCATTTGTGTTGTAATCAATAATTTTCTTTTTTCCACATAAGGCAAGCATTATTGAGGTGTTAACAGGAAATCAATACAAATAAAATTTTTATAAATACAAATCCACCGCATATGAGTCATAACAGAGATAACAACCCGAAAGGAGGTATATAAACAGAAGCAA	.	PASS	PRECISE;SVMETHOD=Snifflesv1.0.12;CHR2=chr8;END=23139164;STD_quant_start=0.000000;STD_quant_stop=4.767313;Kurtosis_quant_start=18.529470;Kurtosis_quant_stop=6.492884;SVTYPE=INS;SUPTYPE=AL,SR;SVLEN=361;STRANDS=+-;STRANDS2=19,26,19,26;RE=45;REF_strand=27,36;Strandbias_pval=1;AF=0.416667	GT:DR:DV	0/1:63:45
chr8	23158683	30829	N	GGCGTCCTCGTAGGTGGGCTTCGGGGCTGGACCAGGACTCGTAGGGGTGCTCGGGGGTCCGGCTCCGGAGGGGGCTGCGGGCTGGAGCGCTCGGAGGCCGCGGGGGC	.	PASS	PRECISE;SVMETHOD=Snifflesv1.0.12;CHR2=chr8;END=23158689;STD_quant_start=9.080834;STD_quant_stop=7.369375;Kurtosis_quant_start=10.110853;Kurtosis_quant_stop=5.376100;SVTYPE=INS;SUPTYPE=AL;SVLEN=105;STRANDS=+-;STRANDS2=30,22,30,22;RE=52;REF_strand=44,37;Strandbias_pval=0.724114;AF=0.390977	GT:DR:DV	0/1:81:52
chr8	23244967	30830	N	AAAGAGTAGGAAGAAGGAGATAAGAAGAAAGATGGAAGTAGAAAG	.	FAIL_NOTPRECISE	IMPRECISE;SVMETHOD=Snifflesv1.0.12;CHR2=chr8;END=23245000;STD_quant_start=12.901726;STD_quant_stop=16.220077;Kurtosis_quant_start=2.786617;Kurtosis_quant_stop=-0.443662;SVTYPE=INS;SUPTYPE=AL;SVLEN=33;STRANDS=+-;STRANDS2=23,23,23,23;RE=45;REF_strand=40,31;Strandbias_pval=0.570641;AF=0.387931	GT:DR:DV	0/1:71:45
chr8	23343195	30831	N	AATAAATTATTGGGCTCCCTCGGGTGGATGCAGCCGGTTTTGGCGCCTGCCTTTGGCCAGGGGCGCGATCCTGGAGACCCCGGGATTCGAATCCCACATCGGGGCTCCTGGTTGCATGGAGCCTGCTTCTCCCTCTGCTGTGTCTCTGCGCCCTCCTCTCTCTCTCTCTGTGACTATCCTAAATAAATAAACATTAAAAAAAA	.	PASS	PRECISE;SVMETHOD=Snifflesv1.0.12;CHR2=chr8;END=23343197;STD_quant_start=1.077033;STD_quant_stop=3.974921;Kurtosis_quant_start=15.864097;Kurtosis_quant_stop=4.141068;SVTYPE=INS;SUPTYPE=AL;SVLEN=203;STRANDS=+-;STRANDS2=27,23,27,23;RE=50;REF_strand=48,42;Strandbias_pval=1;AF=0.357143	GT:DR:DV	0/1:90:50
chr8	23372738	30832	N	AATTTTTTCTTTTTTTTTTTTTTTTTTTAAAGAACTTTTTTTTTTTTTTTTTTTTTTTTTTTTTTTACTTTTATTTTATTTCTGATAGCTCACCGAGAGAGAGAGGCGGCAAGACACAGGCAGGGCAGGAAGAATCAGGCTCTCATGCCACGGGGAAGCCTGACGTGCGGACTCCTAGTCCCGGGTCTCCCGGGGATCTCGCCCTGTCGGCCAAAGGCAGGCGCCAAACCGATGCGCCCACCCCGGCTCCCGA	.	PASS	PRECISE;SVMETHOD=Snifflesv1.0.12;CHR2=chr8;END=23372753;STD_quant_start=2.549510;STD_quant_stop=4.288227;Kurtosis_quant_start=7.058007;Kurtosis_quant_stop=14.171691;SVTYPE=INS;SUPTYPE=AL;SVLEN=243;STRANDS=+-;STRANDS2=13,23,13,23;RE=36;REF_strand=34,44;Strandbias_pval=0.540728;AF=0.315789	GT:DR:DV	0/1:78:36
chr8	23379638	30833	AACACTTTTTTTTTTATTTTTTATTTTTATTTATTCATGATAGGCACACAGTGAGAGAGAGAGAGGCAGAGACACAGGCAGAGGGAGAAGCAGGCTCCATGCACTGGGAGCCCGACGTGGGATTTGATCCTGGATCTCCAGGATCACGCCCTGGGCCAAAGGCAGGCGCCAAACCGCTGCGCCACCCAGGGATCCCAGTTTTA	N	.	PASS	PRECISE;SVMETHOD=Snifflesv1.0.12;CHR2=chr8;END=23379841;STD_quant_start=1.760682;STD_quant_stop=1.870829;Kurtosis_quant_start=6.425957;Kurtosis_quant_stop=-1.926389;SVTYPE=DEL;SUPTYPE=AL;SVLEN=-203;STRANDS=+-;STRANDS2=8,11,8,11;RE=19;REF_strand=35,46;Strandbias_pval=1;AF=0.19	GT:DR:DV	0/0:81:19
chr8	23402133	30834	ATAAATATAAATATATATATATATATATATATATATATATATATAT	N	.	PASS	PRECISE;SVMETHOD=Snifflesv1.0.12;CHR2=chr8;END=23402179;STD_quant_start=1.693123;STD_quant_stop=1.264911;Kurtosis_quant_start=-0.031919;Kurtosis_quant_stop=-0.625464;SVTYPE=DEL;SUPTYPE=AL;SVLEN=-46;STRANDS=+-;STRANDS2=15,16,15,16;RE=31;REF_strand=48,56;Strandbias_pval=0.840427;AF=0.22963	GT:DR:DV	0/0:104:31
chr8	23452313	30835	N	TAATTATTTTTTATGGTGTTCAATTACTAAATACAGGAATCACCCCAGTGCACCGTCACCATTCATCCTACCCCCCCGCCCTCCTCCCCCTCTACCACCCCTAGTTCGTTTCCCAGAGTAGCAGTCTTTACGTTCTGTCCTCCCTTTCTCGATATTTCCCACACATTTATTCTCCTCTTCCCTTATATCCCTGTTCACGATTATTTATATTCCACAACTGAATTTTTTTTA	.	PASS	PRECISE;SVMETHOD=Snifflesv1.0.12;CHR2=chr8;END=23452312;STD_quant_start=0.632456;STD_quant_stop=4.898979;Kurtosis_quant_start=21.751783;Kurtosis_quant_stop=7.881981;SVTYPE=INS;SUPTYPE=AL,SR;SVLEN=233;STRANDS=+-;STRANDS2=27,24,27,24;RE=51;REF_strand=46,38;Strandbias_pval=0.86024;AF=0.377778	GT:DR:DV	0/1:84:51
chr8	23452785	30836	AAGATTTTCTCTCTCCTAAAAAAAAAAAAAAAAAAAAAAAAA	N	.	PASS	PRECISE;SVMETHOD=Snifflesv1.0.12;CHR2=chr8;END=23452827;STD_quant_start=4.653369;STD_quant_stop=3.594868;Kurtosis_quant_start=-1.982683;Kurtosis_quant_stop=-1.977879;SVTYPE=DEL;SUPTYPE=AL;SVLEN=-42;STRANDS=+-;STRANDS2=26,26,26,26;RE=52;REF_strand=48,45;Strandbias_pval=0.864306;AF=0.358621	GT:DR:DV	0/1:93:52
chr8	23525586	30837	N	CCCCACAGCAACCTCAGCGGAGCCGCCCCGAGCCCTCCCGAGATGCGCCGCCCGCGCGAATCCCCCGCCAGCGAGGCGCCCCCCGAGCCATCGGAGATGCTCCCGCGGCACCCACAGCCCCCTACGCAAGAGGCCGCACCCGCCCCCGAGCTGCTCC	.	FAIL_NOTPRECISE	IMPRECISE;SVMETHOD=Snifflesv1.0.12;CHR2=chr8;END=23525587;STD_quant_start=36.043955;STD_quant_stop=29.526824;Kurtosis_quant_start=0.680589;Kurtosis_quant_stop=5.370749;SVTYPE=INS;SUPTYPE=AL,SR;SVLEN=157;STRANDS=+-;STRANDS2=9,16,9,16;RE=25;REF_strand=33,40;Strandbias_pval=0.487619;AF=0.255102	GT:DR:DV	0/0:73:25
chr8	23529545	30838	N	GTTTCTTTTTTTTTTTTTTTTTTTAAAATTTTTTCAACTTATTTATTATGATAGTTACACACACACGGAGAGAGCGAGGCAGGCGCACGGCGACACAGGCCGAGGGAGAAGCAGGCTCTACCTGCACCGGGCGCCCGACGTGGGACCCGATCCCGGGTCTCCAGGATCGCGCCCGGGGCCAAAGGCAGGCGCCAAACGCTGCGCCACCCAGGGATCCCGGTTT	.	PASS	PRECISE;SVMETHOD=Snifflesv1.0.12;CHR2=chr8;END=23529544;STD_quant_start=2.577374;STD_quant_stop=3.000000;Kurtosis_quant_start=9.124459;Kurtosis_quant_stop=10.056196;SVTYPE=INS;SUPTYPE=AL;SVLEN=226;STRANDS=+-;STRANDS2=13,16,13,16;RE=29;REF_strand=33,45;Strandbias_pval=0.829478;AF=0.271028	GT:DR:DV	0/0:78:29
chr8	23576717	30839	AAAGATAAATAAAACCAAATCTTAACCTCAAGAGGTTCACAGTCTTTTGAAAATGATAGGGATCCAAA	N	.	PASS	PRECISE;SVMETHOD=Snifflesv1.0.12;CHR2=chr8;END=23576785;STD_quant_start=0.000000;STD_quant_stop=0.000000;Kurtosis_quant_start=2.554730;Kurtosis_quant_stop=0.979761;SVTYPE=DEL;SUPTYPE=AL;SVLEN=-68;STRANDS=+-;STRANDS2=10,13,10,13;RE=23;REF_strand=46,39;Strandbias_pval=0.481231;AF=0.212963	GT:DR:DV	0/0:85:23
chr8	23625951	30840	N	TTTCTATATATCTATATATCTCTATATATCTCAT	.	PASS	PRECISE;SVMETHOD=Snifflesv1.0.12;CHR2=chr8;END=23625960;STD_quant_start=5.904800;STD_quant_stop=4.419653;Kurtosis_quant_start=10.271433;Kurtosis_quant_stop=1.183375;SVTYPE=INS;SUPTYPE=AL;SVLEN=32;STRANDS=+-;STRANDS2=16,15,16,15;RE=31;REF_strand=45,55;Strandbias_pval=0.542894;AF=0.236641	GT:DR:DV	0/0:100:31
chr8	23662685	30841	AAGAAAGAAAGAAAGAAAGAAAGAGAAAGAAAGAAAGAAAG	N	.	FAIL_NOTPRECISE	IMPRECISE;SVMETHOD=Snifflesv1.0.12;CHR2=chr8;END=23662730;STD_quant_start=16.217275;STD_quant_stop=15.372053;Kurtosis_quant_start=-1.271112;Kurtosis_quant_stop=-1.416740;SVTYPE=DEL;SUPTYPE=AL;SVLEN=-45;STRANDS=+-;STRANDS2=13,5,13,5;RE=18;REF_strand=33,36;Strandbias_pval=0.110125;AF=0.206897	GT:DR:DV	0/0:69:18
chr8	23709495	30842	N	TTTTCTTTTTTTGTTCTCTTCTTTCTCCCTTCCTTCCTTCCTCCTCCCTTCCTTCCTTCCTTCCCTTCTTCCTTCATTTTCTTCTTTCTTTCTTTCTCTTCT	.	FAIL_NOTPRECISE	IMPRECISE;SVMETHOD=Snifflesv1.0.12;CHR2=chr8;END=23709508;STD_quant_start=33.454447;STD_quant_stop=18.278403;Kurtosis_quant_start=-0.732583;Kurtosis_quant_stop=-0.546291;SVTYPE=INS;SUPTYPE=AL;SVLEN=103;STRANDS=+-;STRANDS2=4,12,4,12;RE=16;REF_strand=21,42;Strandbias_pval=0.764183;AF=0.202532	GT:DR:DV	0/0:63:16
chr8	23762476	30843	N	GTTTCTCTCTTCCCACCCCTCCTTCTTCTTCGGTTCTGGTTCCCGTCCCCTTTCTTTTTTTGTCTCTCTTTCTGTACTTAGGCTTTCTCTTACTTTTAGTTTCTTCTTTTTTCTTTCTTTTTCCTTGTCGTGCTTTCGTTCGTTCG	.	FAIL_NOTPRECISE	IMPRECISE;SVMETHOD=Snifflesv1.0.12;CHR2=chr8;END=23762528;STD_quant_start=41.264997;STD_quant_stop=61.922532;Kurtosis_quant_start=0.307608;Kurtosis_quant_stop=-0.462675;SVTYPE=INS;SUPTYPE=AL;SVLEN=73;STRANDS=+-;STRANDS2=13,0,13,0;RE=13;REF_strand=28,48;Strandbias_pval=1.2532e-05;AF=0.146067	GT:DR:DV	0/0:76:13
chr8	23786802	30844	N	<DUP>	.	PASS	PRECISE;SVMETHOD=Snifflesv1.0.12;CHR2=chr8;END=23805249;STD_quant_start=1.264911;STD_quant_stop=0.547723;Kurtosis_quant_start=-1.649931;Kurtosis_quant_stop=-1.184183;SVTYPE=DUP;SUPTYPE=SR;SVLEN=18447;STRANDS=-+;STRANDS2=8,12,8,12;RE=20;REF_strand=97,91;Strandbias_pval=0.355545;AF=0.0961538	GT:DR:DV	0/0:188:20
chr8	23815570	30845	N	ACTTTATATTTATTTTTTTTTTTTAAGTTTTTTTTTTCTTTACTTTTTTTATTATTATGTGCTAGGCACACGTGAGAGAGAGAGCGCAGGAGGGCACAGGCAGAGGAGACGAAAGAAGCAGGCTCCATGCACCGGGAGTCGAATGTGGGCTTTGATTCCCGGGTCTCCCGGATCGGCCCTGTGCCAAAGGCCGGCCACCACCTTGCTGCGCCCCCATGGATCCCAATGCA	.	PASS	PRECISE;SVMETHOD=Snifflesv1.0.12;CHR2=chr8;END=23815572;STD_quant_start=4.166970;STD_quant_stop=6.037760;Kurtosis_quant_start=0.754404;Kurtosis_quant_stop=-0.731071;SVTYPE=INS;SUPTYPE=AL;SVLEN=234;STRANDS=+-;STRANDS2=14,9,14,9;RE=23;REF_strand=44,37;Strandbias_pval=0.639695;AF=0.221154	GT:DR:DV	0/0:81:23
chr8	23851397	30846	N	GCCTTAGGTTTTTTTTTTTGTTTTTTGTTTTTTTTTTGATTTTAAAAAAGTCCTTTTGTTTTTTTAAATTTTAAGTTTATGATAGTCACAGAGAGAGAGAGAGAGAGAGGCAAGAGAACAGCAACTCCATGCACAAACCGGGAAGCCCGACGTAGGACTCCGATCCACGGATCTGCCAGGAAATCGCGCCCTGGGCCAGGCAAAGAGCGCCAAACCGCTCCTGCAGCCACCCCAGGGAATCCCG	.	PASS	PRECISE;SVMETHOD=Snifflesv1.0.12;CHR2=chr8;END=23851408;STD_quant_start=1.843909;STD_quant_stop=5.043808;Kurtosis_quant_start=8.325338;Kurtosis_quant_stop=15.588226;SVTYPE=INS;SUPTYPE=AL;SVLEN=200;STRANDS=+-;STRANDS2=31,20,31,20;RE=51;REF_strand=48,43;Strandbias_pval=0.383208;AF=0.359155	GT:DR:DV	0/1:91:51
chr8	23869503	30847	N	CCGTTGCACTTACCTTTATCCTCTTATCCATTTCTTTCCTTGCTTGTTTCTTCTTCTCTTCTTTCGCTGGCTTCCTTCCTCTTTTTCTTGCTTTCTCTTTCTGTCTTCTTTTTGCTCCTGTCCGCTTCTTTTCTCTTCTCTCTTCTGCTTTTCGCTGTTCG	.	FAIL_NOTPRECISE	IMPRECISE;SVMETHOD=Snifflesv1.0.12;CHR2=chr8;END=23869502;STD_quant_start=14.293355;STD_quant_stop=39.404314;Kurtosis_quant_start=0.749444;Kurtosis_quant_stop=-0.639414;SVTYPE=INS;SUPTYPE=AL;SVLEN=125;STRANDS=+-;STRANDS2=16,1,16,1;RE=16;REF_strand=43,56;Strandbias_pval=9.86818e-05;AF=0.13913	GT:DR:DV	0/0:99:16
chr8	23873282	30848	GACAGGTGTGCCCCTCCTCACCTTCTTCACCTAAGGGACCTCTACTCAACTTTCAGGACCCAGTTCAAATAGCATGTCTTCGATGAAACTTCACTGCATTAAATAATAGTACTTGGGCATATCTGGCATCAACTGTAGTGGTCATGTTCCCATCATAACTGAACAAAGCTCAGTGTGTCTAGAGTATGATATTCAAACATTACAGAAGCCAGAAATGCACCCTGAAGCTGAACAACATNNNNNNNNNNTCATACTCTAGACACACTGAGCTTTGTTCAGTTATTA	N	.	FAIL_NOTPRECISE	IMPRECISE;SVMETHOD=Snifflesv1.0.12;CHR2=chr8;END=23873573;STD_quant_start=19.963657;STD_quant_stop=18.883099;Kurtosis_quant_start=-1.013822;Kurtosis_quant_stop=-1.681456;SVTYPE=DEL;SUPTYPE=AL,SR;SVLEN=-291;STRANDS=+-;STRANDS2=35,50,35,50;RE=85;REF_strand=38,55;Strandbias_pval=1;AF=0.477528	GT:DR:DV	0/1:93:85
chr8	23876746	30849	N	TACTATCTATAAAAAAAGAACATTTTTAACTAAATTATTCAGATATGGACACCTCGGTGGCTCAGTGGATTTTTGAGCCCTACTTCGGAAGGGCGTGATCCTGGAGTCTGGGATTGGGGCTCCCTGCATGGAGCGCTGCTTCTCTCTCGC	.	PASS	PRECISE;SVMETHOD=Snifflesv1.0.12;CHR2=chr8;END=23876745;STD_quant_start=0.316228;STD_quant_stop=3.811168;Kurtosis_quant_start=35.669795;Kurtosis_quant_stop=3.614834;SVTYPE=INS;SUPTYPE=AL;SVLEN=150;STRANDS=+-;STRANDS2=32,49,32,49;RE=81;REF_strand=32,52;Strandbias_pval=0.874224;AF=0.490909	GT:DR:DV	0/1:84:81
chr8	23888658	30850	AAAAAAAAATAAATAAATAAATAAAATCTTAAAAA	N	.	PASS	PRECISE;SVMETHOD=Snifflesv1.0.12;CHR2=chr8;END=23888694;STD_quant_start=0.000000;STD_quant_stop=0.643268;Kurtosis_quant_start=-0.104148;Kurtosis_quant_stop=0.468114;SVTYPE=DEL;SUPTYPE=AL;SVLEN=-36;STRANDS=+-;STRANDS2=28,30,28,30;RE=58;REF_strand=46,57;Strandbias_pval=0.742305;AF=0.360248	GT:DR:DV	0/1:103:58
chr8	23917738	30851	AAGAAAGAAAGAAAGAAAGAAAGAAAGAAAGAAAGAAAGAAAAAGAAAGAAAG	N	.	PASS	PRECISE;SVMETHOD=Snifflesv1.0.12;CHR2=chr8;END=23917789;STD_quant_start=6.324555;STD_quant_stop=5.894913;Kurtosis_quant_start=0.322529;Kurtosis_quant_stop=-0.379673;SVTYPE=DEL;SUPTYPE=AL;SVLEN=-51;STRANDS=+-;STRANDS2=25,7,25,7;RE=32;REF_strand=41,36;Strandbias_pval=0.0183148;AF=0.293578	GT:DR:DV	0/0:77:32
chr8	23979445	30852	N	AAGGAAAAATTTGCTCTAAAAAAAATAAAAAACAAAAAAAATAAACAAAACAAAAAAAAACAACAAAAAAAAAAAAACTAAAAAAAAG	.	FAIL_NOTPRECISE	IMPRECISE;SVMETHOD=Snifflesv1.0.12;CHR2=chr8;END=23979461;STD_quant_start=5.686241;STD_quant_stop=16.648323;Kurtosis_quant_start=-0.702802;Kurtosis_quant_stop=0.102854;SVTYPE=INS;SUPTYPE=AL;SVLEN=73;STRANDS=+-;STRANDS2=10,15,10,15;RE=25;REF_strand=41,41;Strandbias_pval=0.493561;AF=0.233645	GT:DR:DV	0/0:82:25
chr8	23999967	30853	TTGATTAATTTTTTATTTTTTTTATTTTTTTTTTTTAAATAATTTTTTTTTTTTTTAATTTATTTATGATAGGCACACAGTGAGAGAGAGAGAGGCAGACACACACACAGGCAGAGGGAGAAGCAGGCTCCATGCACCGGGAGCCCGATGTGGGATTCGATCCCGGGTCTCCAAGATCGTGCCCTGGGCCAAAGGCAGGCGCCAAACCGCTGCGCCACCCAGGGATCCCA	N	.	PASS	PRECISE;SVMETHOD=Snifflesv1.0.12;CHR2=chr8;END=24000197;STD_quant_start=2.754675;STD_quant_stop=2.236068;Kurtosis_quant_start=-1.741748;Kurtosis_quant_stop=-0.917740;SVTYPE=DEL;SUPTYPE=AL;SVLEN=-230;STRANDS=+-;STRANDS2=14,21,14,21;RE=35;REF_strand=46,60;Strandbias_pval=0.844174;AF=0.248227	GT:DR:DV	0/0:106:35
chr8	24089045	30854	N	TGAAAAGTAAAGCCGGGCAAAAAAAAAAAAAAA	.	PASS	PRECISE;SVMETHOD=Snifflesv1.0.12;CHR2=chr8;END=24089053;STD_quant_start=1.000000;STD_quant_stop=3.563706;Kurtosis_quant_start=5.893066;Kurtosis_quant_stop=10.218809;SVTYPE=INS;SUPTYPE=AL;SVLEN=31;STRANDS=+-;STRANDS2=18,23,18,23;RE=41;REF_strand=49,52;Strandbias_pval=0.711477;AF=0.288732	GT:DR:DV	0/0:101:41
chr8	24102153	30855	AAACGTTTATTTTTTTTTTAATTTTTTTATTTATTTGTGATAGTCACAGAGAGAGAGAGAGAGAGGCAGAGACACAGGCAGAGGGAGAAGCAGACTCCATGCACCGGGAGCCCGACGTGGGATTCAATCCCGGGTCTCCAGGATCGCGCCCTGGACCAAAGGCAGGCGCCAAACCGCTGCACCACCCAGGGATCCCTCTATCA	N	.	PASS	PRECISE;SVMETHOD=Snifflesv1.0.12;CHR2=chr8;END=24102353;STD_quant_start=2.984810;STD_quant_stop=2.907670;Kurtosis_quant_start=-1.838256;Kurtosis_quant_stop=-1.832288;SVTYPE=DEL;SUPTYPE=AL;SVLEN=-200;STRANDS=+-;STRANDS2=11,11,11,11;RE=22;REF_strand=45,52;Strandbias_pval=0.815716;AF=0.184874	GT:DR:DV	0/0:97:22
chr8	24133126	30856	N	TTTCTACTCGTAAACACAAAGAGATTCGTCACATTGGTACCCAGACCCATCCTGGTCGAAAAAAAATTATGTGAAGGCGTAGAGTGGATAAGCTTACTGTCCCAGCAACGGTGGGTGGAGCGATCATTATCTCGTTGGC	.	FAIL_NOTPRECISE	IMPRECISE;SVMETHOD=Snifflesv1.0.12;CHR2=chr8;END=24133195;STD_quant_start=26.490040;STD_quant_stop=22.168546;Kurtosis_quant_start=1.738253;Kurtosis_quant_stop=7.508465;SVTYPE=INS;SUPTYPE=AL;SVLEN=104;STRANDS=+-;STRANDS2=17,19,17,19;RE=36;REF_strand=48,39;Strandbias_pval=0.435278;AF=0.292683	GT:DR:DV	0/0:87:36
chr8	24146320	30857	N	AAAGTCTACTTGGTAAAAAAAATAAAAAATAAAAAAAAAA	.	PASS	PRECISE;SVMETHOD=Snifflesv1.0.12;CHR2=chr8;END=24146330;STD_quant_start=2.366432;STD_quant_stop=5.013316;Kurtosis_quant_start=3.371785;Kurtosis_quant_stop=3.588758;SVTYPE=INS;SUPTYPE=AL;SVLEN=42;STRANDS=+-;STRANDS2=18,12,18,12;RE=30;REF_strand=40,47;Strandbias_pval=0.209113;AF=0.25641	GT:DR:DV	0/0:87:30
chr8	24165507	30858	N	CACTCTCATACACTTCTTTTTTTTTTTTTTTTTTTTTTTTTTTTTTTTTTTATTTATCTTTATTGATAGTCCCAGCGAGGAGAGAGAGAGGCAGAGACACAGGCAGCGGGAAGAAGCAGGCTCCATGGCACGGGGGGGAGCCTTAGTGGGCAGTCTGATCCTGTGTCTCCAGGCATCTCCGCCCCTGGGCCAAAGCAGGCGCCACAAACCGCTGCGCACCCAGGTGGAT	.	PASS	PRECISE;SVMETHOD=Snifflesv1.0.12;CHR2=chr8;END=24165515;STD_quant_start=4.017817;STD_quant_stop=5.763184;Kurtosis_quant_start=8.731632;Kurtosis_quant_stop=2.495605;SVTYPE=INS;SUPTYPE=AL;SVLEN=216;STRANDS=+-;STRANDS2=10,19,10,19;RE=29;REF_strand=41,47;Strandbias_pval=0.286665;AF=0.247863	GT:DR:DV	0/0:88:29
chr8	24301351	30859	CCTGGGGTCTTTTTTTTTTTTTTTTTTTTTTTTTTTTTTTTTTTTTTTATTGGTGTTCAATTTACTAACATACAGAATAACCCCCAGTGCCCGTCACACACTCACTCCCACCCCCCGCCCTCCTCCCCCTCCAACACCCCTAGTTCGTTTCCCAGAGTTAGCAGTCTTTACGTTCTGTCTCCCTTTCTGATATTTCT	N	.	PASS	PRECISE;SVMETHOD=Snifflesv1.0.12;CHR2=chr8;END=24301548;STD_quant_start=0.000000;STD_quant_stop=0.000000;Kurtosis_quant_start=6.215976;Kurtosis_quant_stop=7.314090;SVTYPE=DEL;SUPTYPE=AL;SVLEN=-197;STRANDS=+-;STRANDS2=13,17,13,17;RE=30;REF_strand=45,49;Strandbias_pval=0.680939;AF=0.241935	GT:DR:DV	0/0:94:30
chr8	24335360	30860	AAATTGATGAATTTCGGGATCCCTGGGTGGCGCAGCGGTTTAGCGCCTGCCTTTGGCCCAGGGCGCGATCCTGGAGACCCGGGATCGAATCCCACGTCGGGCTCCCGGTGCATGGAGCCTGCTTCTCCCTCTGCCTGTGTCTCTGCCTCTCTCTCTCTCACTGTGTGCCTATCATAAATAAAAAAAAAAAAAAAAAAAAAAAAATTAAAAAAATAAATAAA	N	.	PASS	PRECISE;SVMETHOD=Snifflesv1.0.12;CHR2=chr8;END=24335578;STD_quant_start=2.480695;STD_quant_stop=1.467599;Kurtosis_quant_start=-1.361385;Kurtosis_quant_stop=-1.363638;SVTYPE=DEL;SUPTYPE=AL;SVLEN=-218;STRANDS=+-;STRANDS2=11,15,11,15;RE=26;REF_strand=54,43;Strandbias_pval=0.271488;AF=0.211382	GT:DR:DV	0/0:97:26
chr8	24338327	30861	TATTGATAGTTTTTTTTTTGTTTTTTTTTTGTTTTTTTTTTTAAGATTTTTATTTATTTATTCATGATAGTCACAGAGAGAGAGAGAGAGGCAGAGACACAGGCAGAGGGAGAAGCAGGCTCCATGCACCAGGGGCCCGATGTGGGATTCGATCCCGGGTCTCCAGGATCGCGCCCTGGGCCAAAGGCAGGCGCCAAACCGCTGCGCCACCCAGGGATCCCCGAGT	N	.	PASS	PRECISE;SVMETHOD=Snifflesv1.0.12;CHR2=chr8;END=24338553;STD_quant_start=3.316625;STD_quant_stop=3.794733;Kurtosis_quant_start=-1.781494;Kurtosis_quant_stop=-1.780846;SVTYPE=DEL;SUPTYPE=AL;SVLEN=-226;STRANDS=+-;STRANDS2=6,11,6,11;RE=17;REF_strand=44,38;Strandbias_pval=0.19225;AF=0.171717	GT:DR:DV	0/0:82:17
chr8	24361661	30862	N	AATAAAAAGTAATAATAAAAAATAAATTAAAGTAGTAATAACAAAATCCC	.	PASS	PRECISE;SVMETHOD=Snifflesv1.0.12;CHR2=chr8;END=24361661;STD_quant_start=0.000000;STD_quant_stop=2.331845;Kurtosis_quant_start=1.680378;Kurtosis_quant_stop=11.763947;SVTYPE=INS;SUPTYPE=AL;SVLEN=51;STRANDS=+-;STRANDS2=17,16,17,16;RE=33;REF_strand=46,37;Strandbias_pval=0.836627;AF=0.284483	GT:DR:DV	0/0:83:33
chr8	24380237	30863	N	CTAACGGGTAGTTTTTTTTTTCATATTTTTTTTTTTTTTTTTTATGTTTATTTATGATAGGCCACACAGTGCGAGAGAGAGATGCCAGGCGACACAGGCAGAGGGAGATAGAATCAGGCTCCATACAACGGGAGCCGACGTGGCTCTTTGATCCTGGTGTCTCCAGGATCGCTCCCTGGGCCAAGGCAGGGGCGCTAAACCGCCCGCCACAACAGGGATCCCTGA	.	PASS	PRECISE;SVMETHOD=Snifflesv1.0.12;CHR2=chr8;END=24380240;STD_quant_start=1.732051;STD_quant_stop=7.242551;Kurtosis_quant_start=7.894087;Kurtosis_quant_stop=7.172322;SVTYPE=INS;SUPTYPE=AL,SR;SVLEN=223;STRANDS=+-;STRANDS2=11,11,11,11;RE=22;REF_strand=34,43;Strandbias_pval=0.636951;AF=0.222222	GT:DR:DV	0/0:77:22
chr8	24391760	30864	N	AGCGGATTAATTAGTTCTAAAAAACAAAAACAACAAAAAAAAAAAAAAAAAAAAAAAA	.	PASS	PRECISE;SVMETHOD=Snifflesv1.0.12;CHR2=chr8;END=24391772;STD_quant_start=5.225676;STD_quant_stop=3.316625;Kurtosis_quant_start=2.439148;Kurtosis_quant_stop=2.578935;SVTYPE=INS;SUPTYPE=AL;SVLEN=51;STRANDS=+-;STRANDS2=20,7,20,7;RE=27;REF_strand=53,36;Strandbias_pval=0.25508;AF=0.232759	GT:DR:DV	0/0:89:27
chr8	24431450	30865	TTTTTAGTAACAGATTCTGGATGATATCATATTGCCATTTTAACACAGTCTGTGTTAATTC	N	.	PASS	PRECISE;SVMETHOD=Snifflesv1.0.12;CHR2=chr8;END=24431511;STD_quant_start=0.000000;STD_quant_stop=0.000000;Kurtosis_quant_start=7.521235;Kurtosis_quant_stop=0.796376;SVTYPE=DEL;SUPTYPE=AL;SVLEN=-61;STRANDS=+-;STRANDS2=35,36,35,36;RE=71;REF_strand=52,52;Strandbias_pval=1;AF=0.405714	GT:DR:DV	0/1:104:71
chr8	24435317	30866	ATGGGATTAATAATATAGCAAAGAAAAAATGACAGCAAATACATTC	N	.	PASS	PRECISE;SVMETHOD=Snifflesv1.0.12;CHR2=chr8;END=24435363;STD_quant_start=0.426401;STD_quant_stop=0.246183;Kurtosis_quant_start=0.904267;Kurtosis_quant_stop=0.687582;SVTYPE=DEL;SUPTYPE=AL;SVLEN=-46;STRANDS=+-;STRANDS2=39,28,39,28;RE=67;REF_strand=59,51;Strandbias_pval=0.640414;AF=0.378531	GT:DR:DV	0/1:110:67
chr8	24435830	30867	N	CGGATTGTAGTAAATATGTTTTTCGAATATGTCTCAGGAAAATAGTTCGATGTATTGGAAAGATGTTAGGAATGA	.	PASS	PRECISE;SVMETHOD=Snifflesv1.0.12;CHR2=chr8;END=24435830;STD_quant_start=0.000000;STD_quant_stop=1.589899;Kurtosis_quant_start=32.206636;Kurtosis_quant_stop=7.428157;SVTYPE=INS;SUPTYPE=AL;SVLEN=75;STRANDS=+-;STRANDS2=43,29,43,29;RE=72;REF_strand=60,52;Strandbias_pval=0.449013;AF=0.391304	GT:DR:DV	0/1:112:72
chr8	24457808	30868	N	ATATCTATATAAATATCTATATATATATTATATA	.	PASS	PRECISE;SVMETHOD=Snifflesv1.0.12;CHR2=chr8;END=24457810;STD_quant_start=1.331438;STD_quant_stop=2.531618;Kurtosis_quant_start=8.964200;Kurtosis_quant_stop=10.975185;SVTYPE=INS;SUPTYPE=AL;SVLEN=34;STRANDS=+-;STRANDS2=21,23,21,23;RE=44;REF_strand=48,47;Strandbias_pval=0.855682;AF=0.316547	GT:DR:DV	0/1:95:44
chr8	24486767	30869	N	AACAAAATTTTTTTTTTTTATTTGTTTTAAATGTTTTTTTTTTTTTAGTGGTGT	.	PASS	PRECISE;SVMETHOD=Snifflesv1.0.12;CHR2=chr8;END=24486770;STD_quant_start=2.519157;STD_quant_stop=3.150092;Kurtosis_quant_start=8.245568;Kurtosis_quant_stop=7.340036;SVTYPE=INS;SUPTYPE=AL;SVLEN=52;STRANDS=+-;STRANDS2=27,25,27,25;RE=52;REF_strand=43,44;Strandbias_pval=0.861256;AF=0.374101	GT:DR:DV	0/1:87:52
chr8	24488141	30870	AATAAATAAATAAATAAATAAATAAATAAATAAATAAATAAAT	N	.	PASS	PRECISE;SVMETHOD=Snifflesv1.0.12;CHR2=chr8;END=24488193;STD_quant_start=4.476606;STD_quant_stop=4.711688;Kurtosis_quant_start=-1.955520;Kurtosis_quant_stop=-1.666060;SVTYPE=DEL;SUPTYPE=AL;SVLEN=-52;STRANDS=+-;STRANDS2=28,23,28,23;RE=51;REF_strand=46,44;Strandbias_pval=0.727;AF=0.361702	GT:DR:DV	0/1:90:51
chr8	24523547	30871	ATGAGACAAAATGTATTTTCCACATTTCTATTTCAAACTTCNNNNNNNNNNCACTTG	N	.	PASS	PRECISE;SVMETHOD=Snifflesv1.0.12;CHR2=chr8;END=24523605;STD_quant_start=4.255715;STD_quant_stop=3.994441;Kurtosis_quant_start=-1.257688;Kurtosis_quant_stop=-1.140171;SVTYPE=DEL;SUPTYPE=AL;SVLEN=-58;STRANDS=+-;STRANDS2=41,49,41,49;RE=90;REF_strand=42,52;Strandbias_pval=1;AF=0.48913	GT:DR:DV	0/1:94:90
chr8	24568022	30872	N	ATGAATGGAATTGCCAGAGAACTGATTGGAGTTCGAAACCTGGTCGACGGGAAAAGGCAATGGGAATCCAACCACTAAACACCGAAAGGAGCAATGGAAGGAATAGGGAGGGGGAGAACAGGGAAGAGGGTATAAGAGAAATAGAAAGAAGGTGGCTAAAGGGGTATAAAAAGGAGAGGGAGGAAAAGGGGCAAAAATGGGCAAGAAGGGAAAAGACAGGAGGGGTGGGGCAGAGAGGAGGAAAGTAAAGCATGAGGAAGAGGAACGTAAAGGCAAAATAAAAGCAGGAAAGATTGTGGAGAAAAAGATAAGTGAAGAAGAAGGTAAAAAGGTCGGAAAAAAAAAGAGTGAGGGGGATACGTCACAAAAAGGGGTTAAAACGATGGCTGGGTGGAGAAGAGAATGCTGTAGGGGGGTAAGGGAGCAGAGAGAAAAGGGCGGGGGGTACTGCAGGAGGGGTCTAACGGAGGGGGAGGCGAGGGTAGACAAGAGGCCGGCGGGGCCGGTTGGGTGGGGGTGGTCGGATGCGGTGAGCTAGTGACAGAAAATAAATAAAATAGTGGAAAAAAAAAAAAAAACGAGGCGAAAATGAAAGGAAACAGCAATAGAAAAAACAAAGACCAAAAAACACAGGGAAAATGGCTGGCTGTTGGTCAATAAAGGGGAAATGGGTTCAAAATGGTTCCAGAAGGATAATCTAGGGTAACTGAGGTAACACCGCGGTGGAGGAACTAATTTGAGTGAATGTCAGACCTTATGAGAAAAATAGTGCGGGTGAATGTAAGTAATCGTAAAAGGGTAAAAAGGGTGTCGGAAAAAGGGAAAGGGACGAAGGGGGATGGTTGGTCTGTAAGATGAGCGGGTAGCAGGAAATGACCTAGAAAAAAAAAGCTAGAAAGATGAGAATAAGTTAGAAGGAGAGAAGAGAGACGAACGGGAGGGTTGCAGGCAGTGAAAAGAATGAATAGACGAGAGCAAAGAAGTGTGAAAAAGTGCAAA	.	FAIL_NOTPRECISE	IMPRECISE;SVMETHOD=Snifflesv1.0.12;CHR2=chr8;END=24568746;STD_quant_start=435.034826;STD_quant_stop=423.908127;Kurtosis_quant_start=-1.088242;Kurtosis_quant_stop=-0.958480;SVTYPE=INS;SUPTYPE=AL;SVLEN=60;STRANDS=+-;STRANDS2=6,6,6,6;RE=12;REF_strand=54,51;Strandbias_pval=1;AF=0.102564	GT:DR:DV	0/0:105:12
chr8	24583079	30873	TTCAGAGTGATGGGATCCCTGGGTGGCGCAGCGGTTTGGCGCCTGCCTTTGGCCCAGGGCGCGATCCTGGAGGCCTGGGATCGAATCCCACGTCGGGCTCCCTGCATGGAGCCTGCTTCTCCCTCTGCCTGTGTCTCTGCCTCTCTGTCTCTCTCTGTGTAACTATCATGAATAAATAAATAAAATCTTTAAAAAAATAAAATAAAATAAAATAAAATAAAAT	N	.	PASS	PRECISE;SVMETHOD=Snifflesv1.0.12;CHR2=chr8;END=24583302;STD_quant_start=4.009604;STD_quant_stop=3.258126;Kurtosis_quant_start=-2.150797;Kurtosis_quant_stop=-1.299673;SVTYPE=DEL;SUPTYPE=AL;SVLEN=-223;STRANDS=+-;STRANDS2=14,12,14,12;RE=26;REF_strand=53,62;Strandbias_pval=0.51935;AF=0.184397	GT:DR:DV	0/0:115:26
chr8	24608729	30874	NNNNNNNNNNNNNNNNNNNNNNNNNNNNNNNNNNNNNNNNNNNNN	N	.	FAIL_GAP	PRECISE;SVMETHOD=Snifflesv1.0.12;CHR2=chr8;END=24608907;STD_quant_start=6.602253;STD_quant_stop=0.000000;Kurtosis_quant_start=-2.057019;Kurtosis_quant_stop=15.699159;SVTYPE=DEL;SUPTYPE=AL,NR;SVLEN=-178;STRANDS=+-;STRANDS2=42,37,42,37;RE=79;REF_strand=46,44;Strandbias_pval=0.87754;AF=0.467456	GT:DR:DV	0/1:90:79
chr8	24629534	30875	TTATTTTTTCTTTCTTTATTTATTTTTTTAATTTTTTTAAATTTTTATTTATTTATGATAGTCACAGAGAGAGAGAGAGAGAGGCAGAGACATAGGCAGAGGGAGAAGCAGGCTCCATGCACCGGGAGCCCGATGTGGGATTCGATCCCGGGTCTCCAGGATCGCGCCCTATGCCAAAGGCAGGCACCAAACCGCTGCGCCACCCAGGGATCCC	N	.	PASS	PRECISE;SVMETHOD=Snifflesv1.0.12;CHR2=chr8;END=24629747;STD_quant_start=1.370689;STD_quant_stop=0.904534;Kurtosis_quant_start=4.502957;Kurtosis_quant_stop=3.213701;SVTYPE=DEL;SUPTYPE=AL;SVLEN=-213;STRANDS=+-;STRANDS2=31,35,31,35;RE=66;REF_strand=54,55;Strandbias_pval=0.757405;AF=0.377143	GT:DR:DV	0/1:109:66
chr8	24635299	30876	N	TAATCCTAAAGAGTGGGCTCCCCTGTGTGGCTGCGGCCGGTTGGCGCCTGTCCCTTGGCCCAGGCGCGATGCCTGGAGACCCAATCAGATCCCAGCGCGGGACTCCTGGTGCAATGGAGCCTGCCGTCTTCCTCGGGCCGTGCTGCCGGTGGCTGTGCCTCTCTCTCGCTCTTCTGTGTGTGAACACGCAGAATAAATAATAAGTAAAAAAAA	.	PASS	PRECISE;SVMETHOD=Snifflesv1.0.12;CHR2=chr8;END=24635303;STD_quant_start=2.828427;STD_quant_stop=3.142451;Kurtosis_quant_start=7.392494;Kurtosis_quant_stop=12.794823;SVTYPE=INS;SUPTYPE=AL;SVLEN=211;STRANDS=+-;STRANDS2=14,19,14,19;RE=33;REF_strand=45,46;Strandbias_pval=0.545187;AF=0.266129	GT:DR:DV	0/0:91:33
chr8	24637458	30877	TTTTCTTTTCTTTTCTTTTCTTTTTTTTTTCTTTTCTTTTCT	N	.	FAIL_NOTPRECISE	IMPRECISE;SVMETHOD=Snifflesv1.0.12;CHR2=chr8;END=24637506;STD_quant_start=14.389811;STD_quant_stop=13.694281;Kurtosis_quant_start=0.299988;Kurtosis_quant_stop=1.320279;SVTYPE=DEL;SUPTYPE=AL;SVLEN=-48;STRANDS=+-;STRANDS2=5,25,5,25;RE=30;REF_strand=35,35;Strandbias_pval=0.00184405;AF=0.3	GT:DR:DV	0/0:70:30
chr8	24641166	30878	N	ATAAAGTCCTTAATAAAACAGAATACCCTTCTTGATTC	.	PASS	PRECISE;SVMETHOD=Snifflesv1.0.12;CHR2=chr8;END=24641166;STD_quant_start=0.258199;STD_quant_stop=2.581989;Kurtosis_quant_start=-1.425889;Kurtosis_quant_stop=4.149849;SVTYPE=INS;SUPTYPE=AL;SVLEN=38;STRANDS=+-;STRANDS2=16,15,16,15;RE=31;REF_strand=33,38;Strandbias_pval=0.671187;AF=0.303922	GT:DR:DV	0/1:71:31
chr8	24648121	30879	N	TTTTTGTTTTATTTATTTCATTTTATTTTTTTTAAATTTATTTTTTATTGGTGTTCATTTACTAAACATACAGAATTAATCCCCCATTGCCCTGTCTACCCATCATCCGCACCCCCCGTTCCCTCCCCCCTGCTACCTCCCTCGTTCGTTTGTCCCCAGAGTTAGGCAAGCTCTTACGTTCTGTCCTTTTTTCCTTTTTCGGATATTTCCCACACATTCTTCTCCCGTCCCTTATCTTCCCTTTCACTATTATTATCTTCCCAAATGAATGAGAACATACTAATTTTGTTCCTTCTCCGACCCTGACTTCCTTCTACTCAGCATCTACCTCTCAGTTCCATCCACGTGAAGCAACTGGTGGGGATTTGTCATTTCTACTAGCTGCAGTAAGGACTATTCCATTGTATACATAAACCAACCTTCTCTTATCCTTTCACTTTCGTTGGCCACCGAGGCTCCTTCCACAGTTTGGCTATCGTGGCCATTGCTGCTAGAAACATCGGGAGTGCTAGGTTTGGCTTTTCATTGTCATTTGTCTCTGGGGGGGTAAAATCCCCAACTCGTGCAATTGCTGGGTCGTCGGGCAGTGTCTATTTTATCTCTTGAGGACTCCACACCGTTTTCCAGAGTGGTGCACAGTTTCCACAGTCCCACCAATCAGTTGTAAAGAGGGGTTTCCCTTTCTCTCCGCCATCCTCTCCAAAATTTTTGTTTCCTGCCTTTGTTAATTTTTCTCCCATTCTCACTGGTGTGAGGTTGTATCTTCATTGTGGTTTTCGATTTTGTATTTCTCCTGATGGCACAGTTGATCGCCAGTCGCATTTTCTATGTGCTTTCCGTTTGGCCATACTTGTGTCGTCCTCTGTGATATTTCTGTTCATGTCCTTTGCCCATTTCCATGATTGGATTGTTTGTTGTTCTTTGCTGTGCAGTTTAATAAGTTCTTTATAGGTCTTGGCAACTAGCCCTTTATCTGATATGTTCATTTTGCAAATATCTCTCCTTTTCCTTCTGTAGGTTGTCTTTGTCGTTTGTGACTGTATCCTTTGCTGTTGCAAAAGCTTCTTCTCTTGTTGAAGTCCCATAGTTCATTTTTGCTTTTTTTCTTTGCCTTCGTGGCCGTTATTCTTGCAAGAAGCCCATCAAAAAACTCCTCAAGACCACAAGGAGTCCAGGGCCAAGAGGCTTCCAGGTGGAAATTTTATCAAACGTTTAAGAGAGAGAAGCACTCATACCTATTCTCTAAAGCTTGCTTTGGGTGAAAGATAGTAAAGAGATTGGAGTAATTCCCCATCTTTTCTCTGAAGCCAGACACATCACCTTAATTCCAAAGACCAAGACAAGACCCCCCCAAAAAAGGAAATTACAGACCAATATCCCTGCTAAACATGCGATGCCAAAATATTCCAACAATGATACTGGCCACTAGGATCCAACAGTACATTAGAAAATTATTCACCATGACCAAGTAGGATTATCCTGGGACACAAGGCTGGTTCAAAACCCGTTAAAACAATCCTGATTCATCATCTCAGCAAGAGAAAAATCCAAGAACCATATGATCCTCTTCCATTCGGATGTCAGAGAAAGCATTTGAACAAAATACAGCCTCCATTCATGATCAGAAAATCTTCAAGGTGTAGGGATTATGAGGGAACATTCTCGACATTCTCTAAAAGCCATCTATGAAAAGTCCCACAGCACATATCATTTCTCCATGGGGAAAGCACTGGGAGCCTTTCCCCTAAGATCATGGACCCAGACAGGTGAGTCCCCGCTCACACCGGTGTTCAACATTACGTACTGGAATTCCTAGCCTCAGCATCAGGACAACAAAACGACATTTAAAGGCATTCAAATTGGCAAAGACGAAGTCAAAATCTCCCTCTTCGCCGCTGACTGATTACTCAATAGAAAACCCAAAAGTCTCCCACCCCAAGATTGCTAGAACTTCATACAGCTAATTCTGTTGGCTTAGCGTGGCAGGCTACAAAAATCAATGCCCAGACGTCAGAGGGCATTTCTATACACTAACAATGAGACCTTGTAACTAAGAAAGAAGCAATCGCGTCAATTCCCATTTACAATTGCACCCAAAAGCAATAGATACCTAGGAATAACCCAACCTAAATGATGTAAAGGATCATACCCTCAAAAACTATAGAAACACTTCTGAAAGAACTTGAAGGAAGACACATAAGAGATGGGAAAAATATTCCAGCTCCTGGATTGCAGCTAATTAAATTGTGATAATCTGTCAAGTTACCCACGGGCAATATACACGTTTAATGCAATCCCCTCAACCATACCATGGACTTTCTTCAGCGAGTTAGAACACATTATTTTAAGATTTGTGTGGAATCAGACAACGACCCTGCATAATGCAGGGGAATTTTAAAAACAGAAGGAAAACCATATCTGGGGGCATCACATGCCAAGATTTCAGGTTTGTACTACAAAGCTGGCGTTATCAAGACGTGTGGTACTCTGCACAACAAACAGACACATAGATCAGCTGGAACAGCCATAGGAGAATCCAGAAGTGGACCTCTTAACTTTTATGGTCAACTAATATTCGATAAGGATGAAAGACTATCCATGGATGAAATGAACCGTTCTCTCAAAAATGGTGCTGGGAACATTGACATCCAATGCAGACGAATGAAAACTAGACCACTCTCGTTCACCATTTACACCAAGATAAACTCCCAAACGTGATTGAAAGATTAAAGGTGAGACAAATTCCCCCCCATCAAAATCCTGAGAAGAACACAGGCCACACCCTTTTTGAACTCGGCCATCTATCCTGTA	.	FAIL_NOTPRECISE	IMPRECISE;SVMETHOD=Snifflesv1.0.12;CHR2=chr8;END=24648120;STD_quant_start=6.164414;STD_quant_stop=270.631299;Kurtosis_quant_start=-1.097230;Kurtosis_quant_stop=3.921911;SVTYPE=INS;SUPTYPE=AL,SR;SVLEN=2811;STRANDS=+-;STRANDS2=8,2,8,2;RE=10;REF_strand=39,47;Strandbias_pval=0.0484513;AF=0.104167	GT:DR:DV	0/0:86:10
chr8	24664831	30880	TAAAGTATTTAGCTTAGGGATCCCTGGGTGGCGCAGCGGTTTGGCGCCTGCCTTTGGCCCAGGGCGCGATCCTGGACACCCGGGATCGAATCCCACATCGGGCTCCCGGTGCATGGAGCCTGCTTCTCCCTCTGCCTGTGTCTCTGCCTCTCTCTCTCTCTCTCTCTCTCTCTCTCTCTCTGTGTGACTATCATAAATAAATAAAAATTTATAAAAAAATAAAAATAAAAAAATAAA	N	.	PASS	PRECISE;SVMETHOD=Snifflesv1.0.12;CHR2=chr8;END=24665068;STD_quant_start=4.077377;STD_quant_stop=3.747221;Kurtosis_quant_start=1.731172;Kurtosis_quant_stop=-2.003712;SVTYPE=DEL;SUPTYPE=AL;SVLEN=-237;STRANDS=+-;STRANDS2=23,26,23,26;RE=49;REF_strand=48,49;Strandbias_pval=0.861199;AF=0.335616	GT:DR:DV	0/1:97:49
chr8	24676096	30881	N	ACTTTTTTTTTTTTTTGGTCTCAATCTAACGTACTAAGGCGCAATTTTATTTTTATCCCTAATGACTAGATTTAGGTCAGAAGGAGCAGTTTTTTTTCTCTGAGGAAATCAGTTCGCGTTTTTTTTTTTTTTTTTTTTATTGGTGGTCAATTTACTAACATACAGAAAAGCACCAGTGCCCGTC	.	PASS	PRECISE;SVMETHOD=Snifflesv1.0.12;CHR2=chr8;END=24676103;STD_quant_start=0.518875;STD_quant_stop=4.363309;Kurtosis_quant_start=8.456189;Kurtosis_quant_stop=16.730542;SVTYPE=INS;SUPTYPE=AL;SVLEN=180;STRANDS=+-;STRANDS2=24,29,24,29;RE=53;REF_strand=42,43;Strandbias_pval=0.726635;AF=0.384058	GT:DR:DV	0/1:85:53
chr8	24702153	30882	N	CTTCCATTTGTTATTTATTTATTTATGTATTTGTATTATTTTATTTATTTATTTATTTTATTTAATTTTAGTTTATTTAGTTA	.	PASS	PRECISE;SVMETHOD=Snifflesv1.0.12;CHR2=chr8;END=24702166;STD_quant_start=2.763397;STD_quant_stop=6.190168;Kurtosis_quant_start=6.740439;Kurtosis_quant_stop=4.907877;SVTYPE=INS;SUPTYPE=AL;SVLEN=72;STRANDS=+-;STRANDS2=22,22,22,22;RE=44;REF_strand=40,31;Strandbias_pval=0.566042;AF=0.382609	GT:DR:DV	0/1:71:44
chr8	24705091	30883	N	AGAGGGAAGGAAGGGAAGGAAGGCAGGCAGATGAAGACGGGAAGGAAG	.	FAIL_NOTPRECISE	IMPRECISE;SVMETHOD=Snifflesv1.0.12;CHR2=chr8;END=24705103;STD_quant_start=7.714825;STD_quant_stop=17.908202;Kurtosis_quant_start=0.415046;Kurtosis_quant_stop=-0.518784;SVTYPE=INS;SUPTYPE=AL;SVLEN=55;STRANDS=+-;STRANDS2=29,27,29,27;RE=55;REF_strand=45,47;Strandbias_pval=0.865508;AF=0.37415	GT:DR:DV	0/1:92:55
chr8	24737167	30884	ATATATATACATACTATATATATATATACTATATA	N	.	PASS	PRECISE;SVMETHOD=Snifflesv1.0.12;CHR2=chr8;END=24737201;STD_quant_start=4.207137;STD_quant_stop=4.701064;Kurtosis_quant_start=-1.280907;Kurtosis_quant_stop=-1.499063;SVTYPE=DEL;SUPTYPE=AL;SVLEN=-34;STRANDS=+-;STRANDS2=8,5,8,5;RE=13;REF_strand=46,42;Strandbias_pval=0.567951;AF=0.128713	GT:DR:DV	0/0:88:13
chr8	24742626	30885	ATCTTTATTTTTTTTTTTTTTTTTTTTTTTTTTTTTTTTCCAAAAA	N	.	PASS	PRECISE;SVMETHOD=Snifflesv1.0.12;CHR2=chr8;END=24742671;STD_quant_start=1.032796;STD_quant_stop=0.683130;Kurtosis_quant_start=-0.820387;Kurtosis_quant_stop=-0.897305;SVTYPE=DEL;SUPTYPE=AL;SVLEN=-45;STRANDS=+-;STRANDS2=32,28,32,28;RE=60;REF_strand=47,48;Strandbias_pval=0.741745;AF=0.387097	GT:DR:DV	0/1:95:60
chr8	24746658	30886	N	ATGCACGCAGTTCACAACATTCCCAACAACAGTGC	.	FAIL_GAP	PRECISE;SVMETHOD=Snifflesv1.0.12;CHR2=chr8;END=24746660;STD_quant_start=0.000000;STD_quant_stop=2.088932;Kurtosis_quant_start=0.951593;Kurtosis_quant_stop=1.507508;SVTYPE=INS;SUPTYPE=AL;SVLEN=32;STRANDS=+-;STRANDS2=13,9,13,9;RE=22;REF_strand=39,44;Strandbias_pval=0.346122;AF=0.209524	GT:DR:DV	0/0:83:22
chr8	24746658	30887	N	<DEL/INV>	.	PASS	PRECISE;SVMETHOD=Snifflesv1.0.12;CHR2=chr8;END=24746864;STD_quant_start=0.000000;STD_quant_stop=0.693889;Kurtosis_quant_start=-0.222222;Kurtosis_quant_stop=-0.670751;SVTYPE=DEL/INV;SUPTYPE=NR;SVLEN=-206;STRANDS=+-;STRANDS2=22,32,22,32;RE=54;REF_strand=39,44;Strandbias_pval=0.487717;AF=0.394161	GT:DR:DV	0/1:83:54
chr8	24750429	30888	N	TCTCTTTGACCATTTGCAAGTTTCATATTAAATGTGGGGCTGTTGAACGTTTTTTTCATTGATTTCGGATGGATCCTCTCATCTCCGGCTATGAATGCCTGTTTTACCTCCCCAATTAGGGAAGTTCTTCCGCTGTTGATTTGTTCAACTAACTTTCAGGTCCTATGTCCCTTTCTTGCACTATGGAACCCCAAAATGCAAATGAGATTTTTCCTTCTGAGGATTGTCATTATTTCCCCCCTTAACCTTTACTCATGATCTTTTGTTTTCTTTTTTACTCAGCTCTCCTTTTTTGCCATCAGCTTGTCTTCTCTGTCGCTCTACTCTTTTTTTCTACCTCATTAACCCCTCATCGTTCAGGACTTCAGTTTTGATTGGTATCTCATTTAAATGGATTTTCACTTTTGGCCTGCATTTAGATCTAAATTCTGCAGTCATGAAGTCCCTTGAATCCTTTCTGCTTTTTTTCAGCGCCACCATACGCTTTAAAGTGTGCTCTGAAATTTTGCTTCTGACATCAGGATTGTAATCCAGATTCTGTTAACCCTTGTGGCGCTTAGTAGAGCTACATGTTTCTGGTTATTTCTTTTGTGGTGAGTTCTTTCCTTCAGCATTTGTCCAGTGAAGAGTGGGCTGTTGCACGGGTTTTGAGTCAAGAATATCAACCATCACTAATGGTAAACTTCCCTAGATTGATTCTGT	.	FAIL_NOTPRECISE	IMPRECISE;SVMETHOD=Snifflesv1.0.12;CHR2=chr8;END=24750440;STD_quant_start=0.500000;STD_quant_stop=16.950910;Kurtosis_quant_start=0.551938;Kurtosis_quant_stop=-0.397808;SVTYPE=INS;SUPTYPE=AL,SR;SVLEN=699;STRANDS=+-;STRANDS2=13,12,13,12;RE=25;REF_strand=37,38;Strandbias_pval=1;AF=0.25	GT:DR:DV	0/0:75:25
chr8	24757157	30889	N	TCAAGTAGGGTTGAATTGTTTTTTTTAATTTTTGATTTATTTATGATGGCCAGAGAGAGAGAGAGAGGCAGAGGACGACAGACAGGGGGAGAGCAGGCTCCGATGCACTGGGAGCGCCGATTGGGATTCGATCCCGGGTCCGCCCAGGATCACGCCCTGGGCCAAAGGCAGGCGGCCAACCAGCTGTGCCAACCAGGGTTCGCC	.	PASS	PRECISE;SVMETHOD=Snifflesv1.0.12;CHR2=chr8;END=24757163;STD_quant_start=3.678235;STD_quant_stop=5.744563;Kurtosis_quant_start=12.713066;Kurtosis_quant_stop=8.319961;SVTYPE=INS;SUPTYPE=AL;SVLEN=204;STRANDS=+-;STRANDS2=25,9,25,9;RE=34;REF_strand=39,31;Strandbias_pval=0.0900284;AF=0.326923	GT:DR:DV	0/1:70:34
chr8	24757783	30890	N	GGAGGATTAATATAAAACTTTTTTTTGATCCTCTTTTG	.	PASS	PRECISE;SVMETHOD=Snifflesv1.0.12;CHR2=chr8;END=24757785;STD_quant_start=4.381780;STD_quant_stop=6.024948;Kurtosis_quant_start=-0.676236;Kurtosis_quant_stop=-0.901552;SVTYPE=INS;SUPTYPE=AL;SVLEN=33;STRANDS=+-;STRANDS2=10,4,10,4;RE=14;REF_strand=39,30;Strandbias_pval=0.379797;AF=0.168675	GT:DR:DV	0/0:69:14
chr8	24818681	30891	AAAACATCCTGCTTTAAAAAAAAAATAAATAAA	N	.	PASS	PRECISE;SVMETHOD=Snifflesv1.0.12;CHR2=chr8;END=24818714;STD_quant_start=0.547723;STD_quant_stop=0.632456;Kurtosis_quant_start=-0.675809;Kurtosis_quant_stop=-0.789366;SVTYPE=DEL;SUPTYPE=AL;SVLEN=-33;STRANDS=+-;STRANDS2=15,25,15,25;RE=40;REF_strand=30,35;Strandbias_pval=0.422119;AF=0.380952	GT:DR:DV	0/1:65:40
chr8	24822381	30892	GATAACTTAGATTTTTTTTTTAAATTTTTTATTTATTTATGATAGTCACAGAGAGAGAGAGAGAGAGAGGCAGAGACACAGGCAGAGGGAGAAGCGGGCTCCATGCACCGGGAGCCCGATGTGGGATTCGATCCTAGGTCTCCAGGATCGCGCCCTAGGCCAAAGGCAGGCGCCAAACCGCTGCGCCACCTAGGGATCCC	N	.	PASS	PRECISE;SVMETHOD=Snifflesv1.0.12;CHR2=chr8;END=24822580;STD_quant_start=1.483240;STD_quant_stop=1.264911;Kurtosis_quant_start=0.527357;Kurtosis_quant_stop=6.476266;SVTYPE=DEL;SUPTYPE=AL;SVLEN=-199;STRANDS=+-;STRANDS2=23,28,23,28;RE=51;REF_strand=32,36;Strandbias_pval=0.854608;AF=0.428571	GT:DR:DV	0/1:68:51
chr8	24844135	30893	TTTTCACGACCATAAACTCTCTAACAAACATTTAAACATGATATTTATATTTACAAAACTGTTCA	N	.	PASS	PRECISE;SVMETHOD=Snifflesv1.0.12;CHR2=chr8;END=24844200;STD_quant_start=5.690748;STD_quant_stop=5.099020;Kurtosis_quant_start=-1.159785;Kurtosis_quant_stop=-0.772724;SVTYPE=DEL;SUPTYPE=AL;SVLEN=-65;STRANDS=+-;STRANDS2=8,18,8,18;RE=26;REF_strand=41,50;Strandbias_pval=0.260465;AF=0.222222	GT:DR:DV	0/0:91:26
chr8	24866915	30894	N	TATCTCTTTTTCCTGTAAAAATGCTCAGTAAACTAGTTTGGAATGAAAATTAAAGTCTTCTTTGGGTGCTGGTTGTATTTTTTT	.	PASS	PRECISE;SVMETHOD=Snifflesv1.0.12;CHR2=chr8;END=24866922;STD_quant_start=0.612372;STD_quant_stop=2.000000;Kurtosis_quant_start=13.027406;Kurtosis_quant_stop=24.062968;SVTYPE=INS;SUPTYPE=AL;SVLEN=78;STRANDS=+-;STRANDS2=29,36,29,36;RE=65;REF_strand=29,36;Strandbias_pval=1;AF=0.5	GT:DR:DV	0/1:65:65
chr8	24873752	30895	N	CTTTCGTCTTGTTCTTTCTTTCTTGTCTTTCTTCTTCTTTTTCTTTCTTTCTTTCTTTTCTCGTTTTTCGTTCGCTTCGTTTCTTCTTTCGTTCGTTCTTCGCTTTCGTTTTCTTTCGTCTTTCTTTTCTTTTATCTGTTCTTCTTTCTTCTTTCTTTCTCTATCTTTCTTTTTCT	.	FAIL_NOTPRECISE	IMPRECISE;SVMETHOD=Snifflesv1.0.12;CHR2=chr8;END=24873779;STD_quant_start=20.503658;STD_quant_stop=41.673733;Kurtosis_quant_start=-1.280673;Kurtosis_quant_stop=0.428025;SVTYPE=INS;SUPTYPE=AL;SVLEN=96;STRANDS=+-;STRANDS2=15,5,15,5;RE=18;REF_strand=40,33;Strandbias_pval=0.127813;AF=0.197802	GT:DR:DV	0/0:73:18
chr8	24882670	30896	N	TATTTCCACATTTTTTTAAATTTATTTATTTATGCTCAGTCACAGAGAGAGAGAAGAGAGGCGCAGAGAGACAGGCAGAGGAAAGAAGCAGGCTCCATGCACCGGGAGAGCCCACTTGGGATCGATCGAGGTCTCCAGGGTATCGCCCCTGGGCCAATGCAGGCGCCAACGCTCCCGCACCCAGGGATCTC	.	PASS	PRECISE;SVMETHOD=Snifflesv1.0.12;CHR2=chr8;END=24882669;STD_quant_start=0.597614;STD_quant_stop=3.982103;Kurtosis_quant_start=-1.429967;Kurtosis_quant_stop=0.673438;SVTYPE=INS;SUPTYPE=AL;SVLEN=205;STRANDS=+-;STRANDS2=15,14,15,14;RE=29;REF_strand=44,41;Strandbias_pval=1;AF=0.254386	GT:DR:DV	0/0:85:29
chr8	24889984	30897	TAAGTAAAATGCTCTTATTTTTTAATACTTCTAAAAATACTAGTTGATAAGTTAACACAATATTCAATATGAATAAGTCTGGTCTCATGGGCCACCAAGAAC	N	.	FAIL_NOTPRECISE	IMPRECISE;SVMETHOD=Snifflesv1.0.12;CHR2=chr8;END=24890305;STD_quant_start=3.316625;STD_quant_stop=55.360317;Kurtosis_quant_start=-1.329620;Kurtosis_quant_stop=-2.250355;SVTYPE=DEL;SUPTYPE=AL;SVLEN=-321;STRANDS=+-;STRANDS2=17,17,17,17;RE=34;REF_strand=47,44;Strandbias_pval=1;AF=0.272	GT:DR:DV	0/0:91:34
chr8	24918193	30898	N	ACACAGCATAAGAACTAAGAACGAAAAAGAT	.	FAIL_NOTPRECISE	IMPRECISE;SVMETHOD=Snifflesv1.0.12;CHR2=chr8;END=24918206;STD_quant_start=12.033287;STD_quant_stop=45.658515;Kurtosis_quant_start=-1.056297;Kurtosis_quant_stop=2.941965;SVTYPE=INS;SUPTYPE=AL;SVLEN=71;STRANDS=+-;STRANDS2=4,14,4,14;RE=18;REF_strand=43,36;Strandbias_pval=0.0181593;AF=0.185567	GT:DR:DV	0/0:79:18
chr8	24923075	30899	TAATATAAGAGTAGGGGATCCCTGGGTGGTGCAGTGGTTTAGCGCCTGCCTTTGTCCCAGGGCGCGATCCTGGAGACCCGGGATCGAGTCCCACATCGGGCTCCCGGTGCATGGAGCCTGCTTCTCCCTCTGCCTGTGTCTCTGCCTCTCTCTCTCTCACTGTGTGCCTATCATAAATAAATAAAATTTAAAAAAAAAAAT	N	.	PASS	PRECISE;SVMETHOD=Snifflesv1.0.12;CHR2=chr8;END=24923276;STD_quant_start=3.728270;STD_quant_stop=3.240370;Kurtosis_quant_start=-1.304755;Kurtosis_quant_stop=-1.346936;SVTYPE=DEL;SUPTYPE=AL;SVLEN=-201;STRANDS=+-;STRANDS2=9,6,9,6;RE=15;REF_strand=41,37;Strandbias_pval=0.778528;AF=0.16129	GT:DR:DV	0/0:78:15
chr8	24928763	30900	AAAGTCTCTTGGGATCCCTGGGTGGCGCAGCAGTTTGGCGCCTGCCTTTGGCCCAGGGCGCGATCCTGGAGACCCGGGGTGGAATCCCATGTCAGGCTCGCTGCATGGAGCCTGCTTCTCCCTCTGCCTATGTCTCTGCCTCTCTCTCTCTCTCTCTCTCTGGGTGACTATCATAAATAAATAAAAATAAAAAAAAAT	N	.	PASS	PRECISE;SVMETHOD=Snifflesv1.0.12;CHR2=chr8;END=24928967;STD_quant_start=3.591657;STD_quant_stop=2.121320;Kurtosis_quant_start=-1.923500;Kurtosis_quant_stop=-2.033785;SVTYPE=DEL;SUPTYPE=AL;SVLEN=-204;STRANDS=+-;STRANDS2=9,11,9,11;RE=20;REF_strand=38,48;Strandbias_pval=1;AF=0.188679	GT:DR:DV	0/0:86:20
chr8	24929587	30901	N	GCAAATGAGTACAAGGAAAAGAAAAAAAACAAAAAAAACCAAAAAAA	.	PASS	PRECISE;SVMETHOD=Snifflesv1.0.12;CHR2=chr8;END=24929594;STD_quant_start=0.645497;STD_quant_stop=3.000000;Kurtosis_quant_start=2.962556;Kurtosis_quant_stop=2.485777;SVTYPE=INS;SUPTYPE=AL;SVLEN=41;STRANDS=+-;STRANDS2=13,12,13,12;RE=25;REF_strand=38,49;Strandbias_pval=0.50062;AF=0.223214	GT:DR:DV	0/0:87:25
chr8	24934711	30902	N	AGACAGAACAAGTTTATTTTATTTATTATTTAAGATTTTGTTATTTTATTTATTTCATGATGAGTAACAGAGGAGAGAGAGAAGGCAGAGACACAGCAAGGGAGGAAGCAGGCGCCATGCACGGGAGCCCATGTGGACTCGATCCCGGGGCCTCCAGGATCAGCGCCCTGAGGCGGGCAAAGGCAGCGCCGAAACCGCTGGCGCCACCCAGGGATCCC	.	PASS	PRECISE;SVMETHOD=Snifflesv1.0.12;CHR2=chr8;END=24934719;STD_quant_start=2.950573;STD_quant_stop=6.681845;Kurtosis_quant_start=5.640224;Kurtosis_quant_stop=6.511250;SVTYPE=INS;SUPTYPE=AL;SVLEN=216;STRANDS=+-;STRANDS2=15,19,15,19;RE=34;REF_strand=44,52;Strandbias_pval=1;AF=0.261538	GT:DR:DV	0/0:96:34
chr8	24939023	30903	CTTGTGATATTGTTTTTATACATAAAAACATATTGTTTTAT	N	.	PASS	PRECISE;SVMETHOD=Snifflesv1.0.12;CHR2=chr8;END=24939063;STD_quant_start=3.146427;STD_quant_stop=0.316228;Kurtosis_quant_start=-0.315580;Kurtosis_quant_stop=7.000000;SVTYPE=DEL;SUPTYPE=AL;SVLEN=-40;STRANDS=+-;STRANDS2=1,9,1,9;RE=10;REF_strand=47,49;Strandbias_pval=0.020944;AF=0.0943396	GT:DR:DV	0/0:96:10
chr8	24962104	30904	AGAGTAATGAACAGCTATACTTACGATCCAGTTTAAAAGACTATTATCATCATTTTTGTTTTTCTTT	N	.	PASS	PRECISE;SVMETHOD=Snifflesv1.0.12;CHR2=chr8;END=24962171;STD_quant_start=0.333333;STD_quant_stop=0.000000;Kurtosis_quant_start=8.224140;Kurtosis_quant_stop=0.417769;SVTYPE=DEL;SUPTYPE=AL;SVLEN=-67;STRANDS=+-;STRANDS2=16,20,16,20;RE=36;REF_strand=48,40;Strandbias_pval=0.328832;AF=0.290323	GT:DR:DV	0/0:88:36
chr8	24966914	30905	GTATTTTTTTTTATAGTAAGACTTAATTTATTTATTTTATTTTTTTTTTAATTTTTTTTTTATTTATTTATGATAGTCACAGAGAGAGAGAGAGAGAGGCAGAGACACAAGCAGAGGGAGAAGCAGGCTCCATGCACCGGGAGCCTGATGTGGGATTCGATCCTAGGTCTCCAGGATCGCGCCCTGGGCCAAAGGCAGGCGCCAAACCGCTGCGCCACCCAGGGATCCCATGTGACA	N	.	PASS	PRECISE;SVMETHOD=Snifflesv1.0.12;CHR2=chr8;END=24967151;STD_quant_start=1.972027;STD_quant_stop=1.715938;Kurtosis_quant_start=-1.461341;Kurtosis_quant_stop=-1.483107;SVTYPE=DEL;SUPTYPE=AL;SVLEN=-237;STRANDS=+-;STRANDS2=15,22,15,22;RE=37;REF_strand=58,59;Strandbias_pval=0.352657;AF=0.24026	GT:DR:DV	0/0:117:37
chr8	24968527	30906	N	TTCTTTCTTTCTTTCTTCTTCTTTCTTTCTTTCTTTTTCTTTCTTCTTTCTTTC	.	FAIL_NOTPRECISE	IMPRECISE;SVMETHOD=Snifflesv1.0.12;CHR2=chr8;END=24968526;STD_quant_start=10.711082;STD_quant_stop=10.065693;Kurtosis_quant_start=1.084829;Kurtosis_quant_stop=0.029963;SVTYPE=INS;SUPTYPE=AL;SVLEN=63;STRANDS=+-;STRANDS2=20,25,20,25;RE=45;REF_strand=56,55;Strandbias_pval=0.596309;AF=0.288462	GT:DR:DV	0/0:111:45
chr8	24970242	30907	N	CTTTTTTTTACTTTTATTTATTTATGAAGTACAGCCGCGGAGGCGAGGCCGAGACACAGGCCGAGGGAGACGAAGCAGGCTTCCTGCCACCAGGAGCCCATGTGGGATTTGATCCTGGGTCTCAGGCTCACGCCCTGCGGCCAAAGGCAGGTGCCAAACCACTGCCGCCACGCAGGGATCCCAAAATAAAGGTTA	.	PASS	PRECISE;SVMETHOD=Snifflesv1.0.12;CHR2=chr8;END=24970247;STD_quant_start=3.577709;STD_quant_stop=4.620606;Kurtosis_quant_start=8.234293;Kurtosis_quant_stop=6.167898;SVTYPE=INS;SUPTYPE=AL;SVLEN=199;STRANDS=+-;STRANDS2=15,26,15,26;RE=41;REF_strand=58,58;Strandbias_pval=0.149785;AF=0.261146	GT:DR:DV	0/0:116:41
chr8	24975458	30908	N	AAGAGTTTCTTCAAACAAAACAAAACAAAAACAAAACAACACTAAACAAAAAA	.	PASS	PRECISE;SVMETHOD=Snifflesv1.0.12;CHR2=chr8;END=24975457;STD_quant_start=0.000000;STD_quant_stop=2.449490;Kurtosis_quant_start=-1.642010;Kurtosis_quant_stop=-0.893525;SVTYPE=INS;SUPTYPE=AL;SVLEN=53;STRANDS=+-;STRANDS2=28,31,28,31;RE=59;REF_strand=47,48;Strandbias_pval=0.868909;AF=0.383117	GT:DR:DV	0/1:95:59
chr8	25025694	30909	TGAGGTACCTTTCCATATATTTAGATCTTTTTACATTTCTTTCAACAATATTTTGTAGTTTTCTCTGTGCAGATTTTATGTTACTC	N	.	PASS	PRECISE;SVMETHOD=Snifflesv1.0.12;CHR2=chr8;END=25025780;STD_quant_start=0.000000;STD_quant_stop=0.000000;Kurtosis_quant_start=-0.340274;Kurtosis_quant_stop=14.471330;SVTYPE=DEL;SUPTYPE=AL;SVLEN=-86;STRANDS=+-;STRANDS2=27,41,27,41;RE=68;REF_strand=48,58;Strandbias_pval=0.531335;AF=0.390805	GT:DR:DV	0/1:106:68
chr8	25026432	30910	N	AACAATTGTGAAATCTTTTTTTTCTTTTTTTTTTTTTTTTTCTTGGTGTTCATTTATAACATACCGCAACACACCCAGCTTGCCCGTGACCCATTCAATCCCCAACCCCCCGCCCTCCTCCCCTTCTACCCCCCTCAGTTTCGTTTCCCAGACGTTAGCAGTCTTTATGTTTTCTCGTCTCCCTTTCTGATATTTCCCACACATTTCTCTCCTTCCCTTATTTTCCCTTTCACTATTATTATATTCCCCAAATGTACTGAGCAACATATAATTTTTGTCCTTTCCGCTGACTACTTCATCCTCAGCAGGAAACAACTAAATGTCTGTAGAGGCTGTGGGAGAAATGGAACCCTCTTATCACTGTTGCTTGCGGAATTTGAATGGTGCCAGCCACTGTGTGACAAAACTGCGTGGAGTTCCTCAAACCATTAAAAATATACCTGCCCTACGACCAGAAGCCATTGCAACTGTTGGGTGATTACCCCAAAGATACAAATGC	.	PASS	PRECISE;SVMETHOD=Snifflesv1.0.12;CHR2=chr8;END=25026433;STD_quant_start=3.243030;STD_quant_stop=5.971195;Kurtosis_quant_start=12.512269;Kurtosis_quant_stop=5.630743;SVTYPE=INS;SUPTYPE=AL,SR;SVLEN=503;STRANDS=+-;STRANDS2=21,38,21,38;RE=59;REF_strand=47,60;Strandbias_pval=0.325756;AF=0.355422	GT:DR:DV	0/1:107:59
chr8	25028299	30911	N	AAAGTGTAAACATAATGATAAATTAATAAATTTTCTCGGATCCC	.	FAIL_GAP	PRECISE;SVMETHOD=Snifflesv1.0.12;CHR2=chr8;END=25028298;STD_quant_start=0.000000;STD_quant_stop=1.879716;Kurtosis_quant_start=32.465310;Kurtosis_quant_stop=27.440731;SVTYPE=INS;SUPTYPE=AL;SVLEN=44;STRANDS=+-;STRANDS2=33,57,33,57;RE=90;REF_strand=36,57;Strandbias_pval=0.87885;AF=0.491803	GT:DR:DV	0/1:93:90
chr8	25048876	30912	N	AAGAAATTAACAATGGGATCCCGGGGTGGGCGCAGCGGATTTGGCGCCTGCCTTTGGCCCAGGGCGCGATCCTAGACCCGGGATCGAATCCACATCGGGCTCCTCCGGTGCATGGAGCCTGCTTCTCCCTCTGCCTGTGTCGCTGCCTGTTCACTCGCTGCGCAGCTCTGGTGACTATCATAAGAATAAAAAAAAAAAAAATTAAAAAAAAAAAAAAAAAAAAAAAA	.	PASS	PRECISE;SVMETHOD=Snifflesv1.0.12;CHR2=chr8;END=25048883;STD_quant_start=0.877058;STD_quant_stop=5.076340;Kurtosis_quant_start=5.137178;Kurtosis_quant_stop=5.215199;SVTYPE=INS;SUPTYPE=AL;SVLEN=232;STRANDS=+-;STRANDS2=13,14,13,14;RE=27;REF_strand=44,42;Strandbias_pval=0.82806;AF=0.238938	GT:DR:DV	0/0:86:27
chr8	25068721	30913	N	CATAGGTAAATGTTCTTTTTTTTTTTAATTTGATTTTTATTTATTTAGGATAGTCCAAAGAGAGAGAGGAGAGAGGCAAGACAAGGCAGAGAGAGAAGCAGGCTCATGCACCCCCGGAGTCCGGGATGTGGGACCTCGATCCAGGAGTCTCCAGGATCACGCCCTGGGCCAAAGGCAGGCGCCAACCGCTGATCCACCCGGGATCCCC	.	PASS	PRECISE;SVMETHOD=Snifflesv1.0.12;CHR2=chr8;END=25068726;STD_quant_start=2.101587;STD_quant_stop=4.020779;Kurtosis_quant_start=6.594443;Kurtosis_quant_stop=2.690581;SVTYPE=INS;SUPTYPE=AL;SVLEN=205;STRANDS=+-;STRANDS2=17,8,17,8;RE=25;REF_strand=41,37;Strandbias_pval=0.246877;AF=0.242718	GT:DR:DV	0/0:78:25
chr8	25095332	30914	N	TTGTTTTGTATTCGTTTTTTTTGGTTTTTTTGCAT	.	PASS	PRECISE;SVMETHOD=Snifflesv1.0.12;CHR2=chr8;END=25095341;STD_quant_start=2.106537;STD_quant_stop=4.107919;Kurtosis_quant_start=5.552370;Kurtosis_quant_stop=8.710780;SVTYPE=INS;SUPTYPE=AL;SVLEN=33;STRANDS=+-;STRANDS2=18,14,18,14;RE=32;REF_strand=53,51;Strandbias_pval=0.687251;AF=0.235294	GT:DR:DV	0/0:104:32
chr8	25099970	30915	N	CCTCTCTGGCCATTTTTTTTTTATGTGTTGTTCAATTTAACTCCCATACAGACTAACACCCAGTTGCCCGTCACCCATTCACTCCACCCCCGCCCCTCCTCCCCTTCTTCCCACCCCTAGTTTCGTTTCCCAGATTTAGCAGTCTTTACGTTCTGTCTCCCTTTCTGCTATTCTCCCACACATTTCTTCTTCCCTTTCCCTATTTTCCTTTCACTATCTTTATATTCCCCCAAATGAATGAGCACCATCATG	.	PASS	PRECISE;SVMETHOD=Snifflesv1.0.12;CHR2=chr8;END=25099985;STD_quant_start=4.442222;STD_quant_stop=5.796551;Kurtosis_quant_start=11.271129;Kurtosis_quant_stop=10.572692;SVTYPE=INS;SUPTYPE=AL,SR;SVLEN=252;STRANDS=+-;STRANDS2=14,16,14,16;RE=30;REF_strand=43,41;Strandbias_pval=0.831836;AF=0.263158	GT:DR:DV	0/0:84:30
chr8	25100756	30916	N	TCTTTTGGTTTTTGTTTTTTTTTTTTTTTTTTTTTTTTTTTTTTTTTGTTTTTTGTGTGTTTTAGAAACACGTATTAA	.	PASS	PRECISE;SVMETHOD=Snifflesv1.0.12;CHR2=chr8;END=25100767;STD_quant_start=3.519178;STD_quant_stop=8.948571;Kurtosis_quant_start=2.061750;Kurtosis_quant_stop=1.662005;SVTYPE=INS;SUPTYPE=AL;SVLEN=69;STRANDS=+-;STRANDS2=13,13,13,13;RE=26;REF_strand=41,46;Strandbias_pval=0.826216;AF=0.230088	GT:DR:DV	0/0:87:26
chr8	25102466	30917	AACTTTTATCTGTTTTTTTTTTTTTTAATTTTTTTTTAATTTATTTATGATAGTCACACAGAGAGAGAGAGAGGCAGAGACACAGGCAGAGGGAGAAGCAGGCTCCATGCACCGGGAGCCCGACGTGGGATTCGATCCCGGGTCTCCAGGATCGCGCCCTGGGCCAAAGGCAGGCGCCAAACCGCTGCGCTACCCAGGGATCCC	N	.	PASS	PRECISE;SVMETHOD=Snifflesv1.0.12;CHR2=chr8;END=25102672;STD_quant_start=1.064581;STD_quant_stop=0.683130;Kurtosis_quant_start=-1.524287;Kurtosis_quant_stop=-1.614340;SVTYPE=DEL;SUPTYPE=AL;SVLEN=-206;STRANDS=+-;STRANDS2=14,17,14,17;RE=31;REF_strand=47,47;Strandbias_pval=0.682698;AF=0.248	GT:DR:DV	0/0:94:31
chr8	25103033	30918	N	AATTTGTTTTTTATTTTTTGTTTATTTGTTTTATTGGTGTTCAATTTACTAAAACATACAAGAATAACACCACATGCCCATCACGCCATTCACTCACACCACCGCCCCGGCCCTCCTCCCCTTCTACGCACCCTAGTTTCGTTTCCGCCGCAGAGTAGCATCTGTATGTCTGTCGCCCTTTCTGATATTTCCGCACAATTTCTTCTTCCCTTCCCTTATTTTCGCCTTCCTATTATTTATATTCCCGCAAATGAATGAGAACATAGATGTTTGTCCTTCATCCGACTGACTTACTTCACTCAGC	.	PASS	PRECISE;SVMETHOD=Snifflesv1.0.12;CHR2=chr8;END=25103034;STD_quant_start=0.730297;STD_quant_stop=4.633213;Kurtosis_quant_start=0.633425;Kurtosis_quant_stop=1.300957;SVTYPE=INS;SUPTYPE=AL,SR;SVLEN=304;STRANDS=+-;STRANDS2=14,16,14,16;RE=30;REF_strand=46,43;Strandbias_pval=0.677024;AF=0.252101	GT:DR:DV	0/0:89:30
chr8	25109766	30919	N	TTTTCTGTCTTTTTTTTTTATTGGGTGTTCAATTTACTAACATACAGAATAACCCCTAGTGCCCGTTCACACCTCCTCCACCCCCCCGCCCTCCTCACCCTCAACACCCTAGTTTTCGTTGCCCCAGAGTGGCAGTCTTTACGTTCTAGGCGCCCTTTCTGAGATTTG	.	PASS	PRECISE;SVMETHOD=Snifflesv1.0.12;CHR2=chr8;END=25109767;STD_quant_start=0.485071;STD_quant_stop=3.788528;Kurtosis_quant_start=10.899757;Kurtosis_quant_stop=3.294283;SVTYPE=INS;SUPTYPE=AL;SVLEN=171;STRANDS=+-;STRANDS2=20,14,20,14;RE=34;REF_strand=50,42;Strandbias_pval=0.690713;AF=0.269841	GT:DR:DV	0/0:92:34
chr8	25129978	30920	N	GAATAACGAGAGAATAGGGGGGTAGTTTTGAGGTGAACTCAAGGGGTGTAGAAGAACGCAAAGGATGTAGAGAAGGGTTTAAAATTGATATGGAAGAAGCTAGAGAAAAGGTAAGGTAATGGGGGAGAGGGGGGGGTAGAGAGTAAAAGGAATGGTAATGAGAAAAGAGAAAGGATGGAGGGTCGAGTATGAAAGAGAAGGGCGAATATGGGGAAGC	.	FAIL_NOTPRECISE	IMPRECISE;SVMETHOD=Snifflesv1.0.12;CHR2=chr8;END=25129977;STD_quant_start=26.690141;STD_quant_stop=60.432532;Kurtosis_quant_start=5.919130;Kurtosis_quant_stop=-0.757447;SVTYPE=INS;SUPTYPE=AL;SVLEN=217;STRANDS=+-;STRANDS2=3,21,3,21;RE=23;REF_strand=42,44;Strandbias_pval=0.00182162;AF=0.211009	GT:DR:DV	0/0:86:23
chr8	25162692	30921	AACATCTTATTGTCAAAAAAAAAAAAAAAAAA	N	.	PASS	PRECISE;SVMETHOD=Snifflesv1.0.12;CHR2=chr8;END=25162724;STD_quant_start=1.533930;STD_quant_stop=1.653872;Kurtosis_quant_start=-1.575653;Kurtosis_quant_stop=-1.652030;SVTYPE=DEL;SUPTYPE=AL;SVLEN=-32;STRANDS=+-;STRANDS2=37,32,37,32;RE=69;REF_strand=64,54;Strandbias_pval=1;AF=0.368984	GT:DR:DV	0/1:118:69
chr8	25164654	30922	N	CAGGGTTTTTTTTTCTTTTTTTTTTATTGGTTTAATTTTAGTTTTTTTTTATTGTGTCAATTTAACTAACATACAGAATAAGACCCCAGTGCCCCGTCACCCTTCACTCCCACCCCCCGCCCGCCGCCCCTTCTACACCCCCTAGTTGCGTTTCCCAGACTTTAGGCAGTCCGTTACGTTCTGTTCAG	.	PASS	PRECISE;SVMETHOD=Snifflesv1.0.12;CHR2=chr8;END=25164660;STD_quant_start=4.483889;STD_quant_stop=2.919986;Kurtosis_quant_start=15.441665;Kurtosis_quant_stop=14.061479;SVTYPE=INS;SUPTYPE=AL;SVLEN=188;STRANDS=+-;STRANDS2=20,19,20,19;RE=39;REF_strand=59,54;Strandbias_pval=1;AF=0.256579	GT:DR:DV	0/0:113:39
chr8	25177682	30923	TTTCAAGTATATAATACATTAACATGTTAATTTAGTGACCATGCTATCCATGAGATCACCATAGCTTATCATTTTTGGGAGGTGAGAACTTTTAAGATCTCTCTTAGCAA	N	.	FAIL_NOTPRECISE	IMPRECISE;SVMETHOD=Snifflesv1.0.12;CHR2=chr8;END=25177795;STD_quant_start=12.084195;STD_quant_stop=13.560564;Kurtosis_quant_start=-0.472576;Kurtosis_quant_stop=-1.929767;SVTYPE=DEL;SUPTYPE=AL;SVLEN=-113;STRANDS=+-;STRANDS2=40,32,40,32;RE=72;REF_strand=46,35;Strandbias_pval=1;AF=0.470588	GT:DR:DV	0/1:81:72
chr8	25192799	30924	N	CTTACAATTCTTTTTTTTTTAATTCATTATTTCGATAGTCAATGCGAGAGGAGAGAGAGAGAGAGAGGGGCGAGACATAGGCAGAGGGAAGAAGCAGCTCCAGGCACGGGAGCCGATGTGGGATTGATCCTGGGTCTCCAGGAGCGCGCACCGGGCAAAGGCAGGGCCAAACAGCGCGCACCAAGGGCATACC	.	PASS	PRECISE;SVMETHOD=Snifflesv1.0.12;CHR2=chr8;END=25192799;STD_quant_start=1.775907;STD_quant_stop=4.807846;Kurtosis_quant_start=19.374993;Kurtosis_quant_stop=0.938178;SVTYPE=INS;SUPTYPE=AL,SR;SVLEN=210;STRANDS=+-;STRANDS2=27,26,27,26;RE=53;REF_strand=40,41;Strandbias_pval=1;AF=0.395522	GT:DR:DV	0/1:81:53
chr8	25195706	30925	TAAAATAATGATGTTTAAAAAAAAAATAAAAAAAAATAAAA	N	.	PASS	PRECISE;SVMETHOD=Snifflesv1.0.12;CHR2=chr8;END=25195746;STD_quant_start=2.815302;STD_quant_stop=3.097191;Kurtosis_quant_start=-2.004008;Kurtosis_quant_stop=-1.998393;SVTYPE=DEL;SUPTYPE=AL;SVLEN=-40;STRANDS=+-;STRANDS2=28,27,28,27;RE=55;REF_strand=43,38;Strandbias_pval=0.86193;AF=0.404412	GT:DR:DV	0/1:81:55
chr8	25204224	30926	AATAAATAAGCTTTTTTTTTTTTTTATTGGTGTTCAATTTACTAACATACAGAATAACACCCAGTGCCCGTCACCCGTTCACTCCCACCCCCCGCCCTCCTCCCCTTCTACCACCCCTAGTTCGTTTCCC	N	.	PASS	PRECISE;SVMETHOD=Snifflesv1.0.12;CHR2=chr8;END=25204354;STD_quant_start=1.016001;STD_quant_stop=0.740532;Kurtosis_quant_start=10.225044;Kurtosis_quant_stop=12.043090;SVTYPE=DEL;SUPTYPE=AL;SVLEN=-130;STRANDS=+-;STRANDS2=30,32,30,32;RE=62;REF_strand=53,52;Strandbias_pval=0.873055;AF=0.371257	GT:DR:DV	0/1:105:62
chr8	25206050	30927	N	AGCTGGGTTGATAGTGATATGTTTTCTATTCTGTACATCTACCAAAGGCCTTTCCAAGCCAAAACAAAAAATGAGCAGCTGATCAACCTTTTACAACTCTAAAGCTACCTACGGGAACGAGTCAATTAGATTCAATGGATACAAGCCACCTCAACTGCTCAGGAATTAAAGCACACAACAACTGTGAAAATGTTTACACGTTTTGGTTTAAACCGCTTAAAATTTTCTGAAGAAGAGTTGGTTCTCATAGATATTATTTCCATCCATTTCAGGTATTGATATGATATCTGACTCAGAGTACACTGAGCAGAATGGAGAACATCCTAGACTACACTCCCCGAGAAGAGCTTAGGGAAATTCATCTCAGGGAACTGAAAGGACTAAAGAGAAAAATGTATCAGAAAGTAAACTGGGACCTTTTCTCTAGGAAGCGTCTTGTTTTCAAACCACACCCACACACAGAGATTCTAAGATGCCTTGTGAGTTGCCAAAGTATTCTGTAGCTATGAGGAAAGTGCCACAAATTGGTAGAAAGCAATAAAATCCTAGAGTATGAAAGTCGTATCTGAAAAAACCGAGTCAGAAACATTGCCAAACGAACAAGCAGAAGTAAATTCAGCCATTGAAGGAATTTAATATTTCGCGCCCGAAAGAAGAGATGGACTCCAAAACCGCGGCCATAAAACAATCATAAAACACGAAGACAAACTCTTGAATAAAAACAAAACTGCTGACAGTGGCGTATTTAGTAAGAAACAATAGAAATGTGTGAAAAATAGAGAAAATGTCACAAAATTGAAACAATTGACAACGATTAAATCGGAAAATGCAAGTTGATTTAGAAGATTAATCTAAAAGATTCCACATATCTTCGAAACAGATTCTGAATAAAAGAGAAGATGAGGCCCTCGGCTCTCCTCATTTATCAAAGGAAGTAATTCAATTTTTTTTTCAGACTAAAGGTCAAAAGTTTCAAACTGAAAGTCATCTCATGCCCAGAATAATCGAATAAAATGAACACAAACCATCCCCCCCCAGACACATGTCCATCAACTAAAACAAACAAACAAACCACCAAACAACAAACACAAAAACAAGAATGAACCAATAAAGGTGCCTTATAGCTTGCATATAGCGAAAAACAAATTAGGAAGTAGAAAAGCCCGTCCCCAGCTCCCTCATCTACTCCCCACCTTCGCATAGACCTAAAAGACAATGACAGAATTCTGTAGTGTCAGAGGAAAAAA	.	FAIL_NOTPRECISE	IMPRECISE;SVMETHOD=Snifflesv1.0.12;CHR2=chr8;END=25206049;STD_quant_start=15.575622;STD_quant_stop=13.827509;Kurtosis_quant_start=-2.083369;Kurtosis_quant_stop=2.393351;SVTYPE=INS;SUPTYPE=AL;SVLEN=1229;STRANDS=+-;STRANDS2=9,12,9,12;RE=19;REF_strand=53,52;Strandbias_pval=0.634475;AF=0.153226	GT:DR:DV	0/0:105:19
chr8	25206050	30928	N	TTTTCTATAGTTACATTAAAAGGCCTTTCTAAGCAAAAACAAAGAGAAGTGAGAACCTTTTAACCTCTAAAGCTATTACGGGAAAGAGCAAATTAGCTTCAAGGTAATAAAGCCACCTAAAACTGCTCAGGAATTAAAGACTAAAAAAAACTGAAAAATGTTTAAAAGTTTTAGGTTAAAAAGTTAACATTTTTTTTATGAAGAAGAGTTGGTCTCCTAGATATCTTTCCATACCATTTTCCGGGATGATATTGAGTACTCTGATCAGAGCCCACTGCGCAGAATGGAGACATCCCTCGACTTAATCCCCAGAGAAGAGATTGGGAAATCATCTCAGGGGAACATGAACGACTAAAGAGAACAATATGTTGTACAGGAACCCTGTAACTGGCATCTTATAGGAAGGTCTTTGTTTTCCAAACCACCACCCACACACAGAGATTTAAGATGCTTGTGAGTGCCAAAGACGTAGTTATTTGAGGAAAGTGCCCAAACTGGTAGATGGTAGAAAGAAATAAAATCATAGAGTTATGAAAGAGTAGTATCTGAAAAAAACAGAGTCCGAGAAACATGCAAAGAAACAAGCAGAACGTAACTTCAGACCTGAAGGAATCTTAATATTTAGAGAACGACCGATAGAGATTGGACTCAAAACAAGGCCATAAAACAATATAAAACACGAACGAAACTCTTAGAATAAAAAAAAAAATGATGACAGTGGTATTGTTATTAAGGAAACAATAGAAATGTGAAATAGAGAAAAAGTCACAAAATGAAATAAATTGACAAAGATGAAATAGGAAAATGCAAGTTGATTTCGAAGATAATCTAAAACGATTCCACATATGATAGAAACCATTCTGAAAAAAGAGAAGATGCGAACTAGGCTCTCCTTATTTATCAAAGAAAGTAATCAATTTTTTCAGGACTAAAGGCAAAAGTTTTCAAAATGAAGTCATCTCATGCCCAGAATACTGAATTAAAATGCACAACACACACAGACCACAGCATCAACCTAAAACAAACAACAAAAAAACAACAACAAACAAACAAAAAAACCAGAAAGGACCAAGAAAAGGTTCTTAGAGCTTGCATATAGGAAAAAAAAACTTAGGAAGTAGAACGTTGTACGATTCTTAAACCCATCTGCAATAGGAACCTAAAAAGGACAATGCAGAAATGTTGTAGGTTCAGATGTAGGTTCAGAGGAAAAAACGGATGGGTTTGAAGGATA	.	FAIL_NOTPRECISE	IMPRECISE;SVMETHOD=Snifflesv1.0.12;CHR2=chr8;END=25206053;STD_quant_start=15.897398;STD_quant_stop=18.713146;Kurtosis_quant_start=-0.059476;Kurtosis_quant_stop=-0.567153;SVTYPE=INS;SUPTYPE=AL,SR;SVLEN=1231;STRANDS=+-;STRANDS2=13,14,13,14;RE=23;REF_strand=53,52;Strandbias_pval=0.833307;AF=0.179688	GT:DR:DV	0/0:105:23
chr8	25218534	30929	N	TAAAAAGATCAGAAGACCATGAGGGAGTCCCTGGGTGGAGCGGCAGCGGTTTGGGCGCCTGCCCGCTGGCCAGGGCGTGATGCCTGAGACCCCCGGGATCGAATCCCGACGTCCGGGCTCCCTGCATGGAGCCTGCTTCGTCCCGCGGCCTGTGTCTCTGCCTCTCGGGCTCTCTACTGTGTGACTATCATGAATAAATAATAAAAGCTTTAAAAAAAAAAAAAAAAAAAATGAA	.	PASS	PRECISE;SVMETHOD=Snifflesv1.0.12;CHR2=chr8;END=25218559;STD_quant_start=5.421152;STD_quant_stop=5.522681;Kurtosis_quant_start=14.525554;Kurtosis_quant_stop=13.942733;SVTYPE=INS;SUPTYPE=AL;SVLEN=220;STRANDS=+-;STRANDS2=15,22,15,22;RE=37;REF_strand=41,55;Strandbias_pval=0.847235;AF=0.278195	GT:DR:DV	0/0:96:37
chr8	25224217	30930	N	TTTTTTTATTTTTTAAGATTTATTCTTTCTGATGACATAGAAAGACGGAGAGTCAGAGACACAGGAGGCGGGAGAATCAGCCCATGCCAGGGATGGACCGATGTGGGCATCGATCCCGGCGACTCCAGGATCGGCCCGGGGCAAAGGCAGGCTCTAAACGCTGAGCCACCCAGGGATCCCTTAAACATAT	.	PASS	PRECISE;SVMETHOD=Snifflesv1.0.12;CHR2=chr8;END=25224223;STD_quant_start=0.218218;STD_quant_stop=3.976119;Kurtosis_quant_start=17.737500;Kurtosis_quant_stop=6.913271;SVTYPE=INS;SUPTYPE=AL;SVLEN=191;STRANDS=+-;STRANDS2=19,24,19,24;RE=43;REF_strand=49,57;Strandbias_pval=0.857568;AF=0.288591	GT:DR:DV	0/0:106:43
chr8	25224595	30931	AAAGTGATGTACTAAAATAAATAAATAAATAAA	N	.	PASS	PRECISE;SVMETHOD=Snifflesv1.0.12;CHR2=chr8;END=25224627;STD_quant_start=3.065942;STD_quant_stop=3.866523;Kurtosis_quant_start=-1.967871;Kurtosis_quant_stop=-1.876540;SVTYPE=DEL;SUPTYPE=AL;SVLEN=-32;STRANDS=+-;STRANDS2=19,22,19,22;RE=41;REF_strand=50,60;Strandbias_pval=1;AF=0.271523	GT:DR:DV	0/0:110:41
chr8	25231983	30932	N	GGGGATGTCGGGGCGTCTCCGCGGAGGGGGGCTGCGGGGACGGGAGCACTCGGGGGGGGCTC	.	FAIL_NOTPRECISE	IMPRECISE;SVMETHOD=Snifflesv1.0.12;CHR2=chr8;END=25232014;STD_quant_start=10.042502;STD_quant_stop=13.961588;Kurtosis_quant_start=1.487217;Kurtosis_quant_stop=-0.423833;SVTYPE=INS;SUPTYPE=AL;SVLEN=44;STRANDS=+-;STRANDS2=27,27,27,27;RE=54;REF_strand=41,46;Strandbias_pval=0.862489;AF=0.382979	GT:DR:DV	0/1:87:54
chr8	25237811	30933	GCATTTGTCAGTCGGAGAAGGACAAACATTATATGTTCTCATTCATTTGGGGAATATAAATAATAGTGAAAGGGAAAATAAGGGAAGGGAGAAGAAATGGGTGGGAAATATCAGAAAGGGAGACAGAACGTAAAGACTGCTAACTCTGGGAAACGAACTAGGGGTGGTAGAAGGGGAGGAGGGCGGGGGGTGGGAGTGAATGGGTGACGGGCACTGGGTGTTATTCTGTATGTTAGTAAATTGAACACCAATAAAAAAAAAAAAAGAAAAAAAAATTAT	N	.	PASS	PRECISE;SVMETHOD=Snifflesv1.0.12;CHR2=chr8;END=25238090;STD_quant_start=2.449490;STD_quant_stop=2.369680;Kurtosis_quant_start=2.403197;Kurtosis_quant_stop=-1.798882;SVTYPE=DEL;SUPTYPE=AL;SVLEN=-279;STRANDS=+-;STRANDS2=11,15,11,15;RE=26;REF_strand=48,39;Strandbias_pval=0.271403;AF=0.230088	GT:DR:DV	0/0:87:26
chr8	25280150	30934	N	ACGATTGGCTGACCTAAAAAAAACAAAAAAAAACAAAAAAAAAAAAAAAAAAACA	.	PASS	PRECISE;SVMETHOD=Snifflesv1.0.12;CHR2=chr8;END=25280150;STD_quant_start=1.825742;STD_quant_stop=3.538899;Kurtosis_quant_start=13.158289;Kurtosis_quant_stop=8.627413;SVTYPE=INS;SUPTYPE=AL;SVLEN=49;STRANDS=+-;STRANDS2=23,20,23,20;RE=43;REF_strand=37,29;Strandbias_pval=0.845197;AF=0.394495	GT:DR:DV	0/1:66:43
chr8	25303123	30935	GCTACTGCGACTGACTTACTTCACTCAGCATAATACCCTCCAGTTCCATCCACGTTGAAGCAAATGGTGGGTATTTGTCATTTCTAATAGCTGAGTAATTATGCTGAGTGAAGTAAGTCAGTCGGAGAAGGACAAACATTATATGTTCTCATTCATTTGGGGAATATAAATAATAGTGAAAGGGAAAATAAGGGAAGGGAGAAGAAATGTGTGGGAAATATCAGAAAGGGAGACAGAACGTAAAGACTGCTAACTCTGGGAAACGAACTAGGGGTGGTGGAAGGGGAGGAGGGCGGGGGGTGGGAGTGAATGGGTGACGGGCACTGGGTGTTATTCTGTATGTTAGTAAATTGAACACCAATAAAAAAAAAATAAAAAATAAAATTC	N	.	PASS	PRECISE;SVMETHOD=Snifflesv1.0.12;CHR2=chr8;END=25303510;STD_quant_start=3.646917;STD_quant_stop=3.847077;Kurtosis_quant_start=2.201489;Kurtosis_quant_stop=-2.118292;SVTYPE=DEL;SUPTYPE=AL;SVLEN=-387;STRANDS=+-;STRANDS2=12,8,12,8;RE=20;REF_strand=54,43;Strandbias_pval=0.80737;AF=0.17094	GT:DR:DV	0/0:97:20
chr8	25304788	30936	N	TTGTTCTAAGATGTTTTTTTTTTTTAAAAGTGTATAT	.	PASS	PRECISE;SVMETHOD=Snifflesv1.0.12;CHR2=chr8;END=25304789;STD_quant_start=4.024922;STD_quant_stop=5.468089;Kurtosis_quant_start=2.082922;Kurtosis_quant_stop=2.287959;SVTYPE=INS;SUPTYPE=AL;SVLEN=31;STRANDS=+-;STRANDS2=10,4,10,4;RE=14;REF_strand=53,43;Strandbias_pval=0.386616;AF=0.127273	GT:DR:DV	0/0:96:14
chr8	25306776	30937	N	<INV>	.	PASS	PRECISE;SVMETHOD=Snifflesv1.0.12;CHR2=chr8;END=25313193;STD_quant_start=0.654654;STD_quant_stop=1.439246;Kurtosis_quant_start=10.046959;Kurtosis_quant_stop=10.947617;SVTYPE=INV;SUPTYPE=SR;SVLEN=6417;STRANDS=++;STRANDS2=14,14,14,14;RE=28;REF_strand=51,49;Strandbias_pval=1;AF=0.21875	GT:DR:DV	0/0:100:28
chr8	25315241	30938	TTCCTTGCTCATTCTTTTTTTTTTTTTTTTTTTTTTTTAAAGATTTTATTTATTTATTCATGATAGTCACAGAGAGAGAGAGAGAGAGAGAGGCAGAGACACAGGCAGAGGGAGAAGCAGGCTCCATGCACCGGGAGCCCGACGTGGGATCCGATCCCGGGTCTCCAGGATCGCGCCCTGGGCCAAAGGCAGGCGCCAAACCGCTGCGCCACCCAGGGATCCC	N	.	PASS	PRECISE;SVMETHOD=Snifflesv1.0.12;CHR2=chr8;END=25315462;STD_quant_start=2.061553;STD_quant_stop=2.397916;Kurtosis_quant_start=-1.368422;Kurtosis_quant_stop=-1.642598;SVTYPE=DEL;SUPTYPE=AL;SVLEN=-221;STRANDS=+-;STRANDS2=20,21,20,21;RE=41;REF_strand=41,44;Strandbias_pval=1;AF=0.325397	GT:DR:DV	0/1:85:41
chr8	25325653	30939	AATTTCTGAAAGACAGGGATCCCTGGGTGGCGCAGCGGTTTGGCGCCTGCCTTTGGCCCAGGGCGCGATCCTGGAGACCCAGGATCGAATCCCACGTCGGGCTCCCGGTGCATGGAGCCTGCTTCTCCCTCTGTTTGTGTCTCTGCCTCTCTCTCTCTCTCTGTGTGACTATCATAAATAAATAAAAATTAAAAAAAAAA	N	.	PASS	PRECISE;SVMETHOD=Snifflesv1.0.12;CHR2=chr8;END=25325853;STD_quant_start=2.489980;STD_quant_stop=1.673320;Kurtosis_quant_start=-1.633406;Kurtosis_quant_stop=-1.724164;SVTYPE=DEL;SUPTYPE=AL;SVLEN=-200;STRANDS=+-;STRANDS2=17,14,17,14;RE=31;REF_strand=55,46;Strandbias_pval=1;AF=0.234848	GT:DR:DV	0/0:101:31
chr8	25362735	30940	N	ATCAATTTTAATTATTTTTTAAATTTAAAAAACAAAATGGTGTTAACCAAATAATTTTTTGACGTTTTGGTTGTTACCTATCACTCAAACTGTCCCTCTGTTCTCTCTCCGTTAACTTTTCCCTTTAAATTTAAAATATAATAATATTATTATAGTTTAATCATAATAATATCATATTACTACTTTATATTTATAAAATTAAACTTTTAATATATTTATCAAAATAATATAATATATATCAAATAAATAATAAATTA	.	PASS	PRECISE;SVMETHOD=Snifflesv1.0.12;CHR2=chr8;END=25362738;STD_quant_start=4.434712;STD_quant_stop=6.875076;Kurtosis_quant_start=11.000620;Kurtosis_quant_stop=6.730004;SVTYPE=INS;SUPTYPE=AL;SVLEN=209;STRANDS=+-;STRANDS2=14,17,14,17;RE=31;REF_strand=38,35;Strandbias_pval=0.668502;AF=0.298077	GT:DR:DV	0/0:73:31
chr8	25376529	30941	AAAAAAAGTTTTGGGATCCCTGGGTGGCGCAGCGGTTTAGCGCCTGCCTTTGGCCCAGGGCACGATCCTGGAGACCCAGGATCGAATCCCACGTCAGGCTCCCTGCATGGAGCCTGCTTCTCCCTCTGCCTATGTCTCTGCCTCTCTCTCTCTGTGATGACTATCATAAATAAATAAAAATTTAAAAAA	N	.	PASS	PRECISE;SVMETHOD=Snifflesv1.0.12;CHR2=chr8;END=25376717;STD_quant_start=0.000000;STD_quant_stop=0.617213;Kurtosis_quant_start=-0.951183;Kurtosis_quant_stop=-0.853256;SVTYPE=DEL;SUPTYPE=AL;SVLEN=-188;STRANDS=+-;STRANDS2=23,20,23,20;RE=43;REF_strand=42,33;Strandbias_pval=0.84866;AF=0.364407	GT:DR:DV	0/1:75:43
chr8	25381549	30942	N	AAAACCTGAGGGTCCTTCCACCGTTTGGCTATCGTGGCCCTTGCTGCTAGAAACCTCGGGGGTGCAGGTTGTCCCGGCGTTTCCTTGCATTTGTATCTGGGGGTAAATTCCCAACCAGTTGCCCTTGCTGGTCGTGGGCAGTATATTTTTAACCTGTTTGATGAGCCTCGGTGTCAACGAAAGATGATCATGGATAAAGAAGATGTGGTTTTATGTATACCATGGAATATTACTAAGCTATCGAAATGACAAATACCCACCATTGCTTCAACGTGGATGGAACTGGAGGGTATTTATGTTGAGTGAAGTTCAGGTCCGTCGGTGAAGGACCAAACTCTTATATTTCTCCTCATTTGTGGCCTTATAAATAATAGTGAAAGGGAACATAAGGGAAGGGAGAAGAAATTTGTGGGCAATATCCTAAAGGGAGACAGAACGTAAACAGACTGCTAACTCTGCGGAAATCGAACTAGGGGTGGTAGCAAGGGGAGGCGGTCGGGGGGTGGGAGTGAATGGGGCCGGGCACTGTGGGTTATTCTGTATGTAGTAAAATTGAACACCAATAAAAAAAAATAAAATAAAAAAAAAAAAGCAAGGAAAACAAAAAAAAA	.	PASS	PRECISE;SVMETHOD=Snifflesv1.0.12;CHR2=chr8;END=25381572;STD_quant_start=0.288675;STD_quant_stop=6.670832;Kurtosis_quant_start=-1.716918;Kurtosis_quant_stop=4.126240;SVTYPE=INS;SUPTYPE=AL,SR;SVLEN=592;STRANDS=+-;STRANDS2=15,10,15,10;RE=25;REF_strand=49,47;Strandbias_pval=0.502825;AF=0.206612	GT:DR:DV	0/0:96:25
chr8	25385668	30943	ATAGATAGATAGATGATTGATGATAGATAGATAGATAGATAGATAGATA	N	.	PASS	PRECISE;SVMETHOD=Snifflesv1.0.12;CHR2=chr8;END=25385716;STD_quant_start=7.368853;STD_quant_stop=8.590693;Kurtosis_quant_start=-2.023374;Kurtosis_quant_stop=-2.076473;SVTYPE=DEL;SUPTYPE=AL;SVLEN=-48;STRANDS=+-;STRANDS2=8,11,8,11;RE=19;REF_strand=47,47;Strandbias_pval=0.618663;AF=0.168142	GT:DR:DV	0/0:94:19
chr8	25386268	30944	N	TAAAGAAGGTATTAAGGCTGGTGAAGTACGTCAGTCGGAAGAAGGGACAAAAAGTATATGTTCTCATTCATTTGGGGAATATAAATAATATGAAAGGGAAAATAGAGGGAAGGGAGAAGAAATGTGTGGGAAATATCAGAAAGGGGGAGACAGAACATAAAGACTGGCTAACTCTGGGAAAACGAACTAGGGTGGTAAAAAAGGGGGAGGAGGGCGGGGGGTTGGGGAGTGAAGGGGTGACGGGACACTGGTTGTTATTCTGTAGTAGTAAATTGAACACCATAAAAAAAAAAAAAAAAAAAAAAAAAAAAAAATAAAAAGTTTACAAAGAAAAAAAAAAAAAAAAAAAAAAAAAAAAAAAAAAAACA	.	PASS	PRECISE;SVMETHOD=Snifflesv1.0.12;CHR2=chr8;END=25386272;STD_quant_start=0.500000;STD_quant_stop=5.392897;Kurtosis_quant_start=8.501948;Kurtosis_quant_stop=6.337291;SVTYPE=INS;SUPTYPE=AL,SR;SVLEN=368;STRANDS=+-;STRANDS2=9,15,9,15;RE=24;REF_strand=49,47;Strandbias_pval=0.261426;AF=0.2	GT:DR:DV	0/0:96:24
chr8	25427738	30945	N	AGGAAGAAAGGGCCACGGAAACAAAAAAAAAAAGAAAAAAAAAAAAAAAAAA	.	PASS	PRECISE;SVMETHOD=Snifflesv1.0.12;CHR2=chr8;END=25427738;STD_quant_start=1.663330;STD_quant_stop=2.750757;Kurtosis_quant_start=-1.740804;Kurtosis_quant_stop=26.152839;SVTYPE=INS;SUPTYPE=AL;SVLEN=49;STRANDS=+-;STRANDS2=31,30,31,30;RE=61;REF_strand=49,54;Strandbias_pval=0.747492;AF=0.371951	GT:DR:DV	0/1:103:61
chr8	25430113	30946	N	GATGGATCCTGGGTGGCGCAGCGGTTTGGCGCCTGCCGTTTGGCCCAGGCTCGATCTGGAGAACCTGGGATCGAATCCAAATCGGGCAAGACGCGGTGCATGGAGCCTGCTAGCTGGCTCCCGCTGCCTATGTCTCTAGCCTCTCTCTCCGCCGTCTCGCTAGCAGAAATAGAATTAAAATGGAAAAAAAAAAATTAAAAAAAAAGGTGAAAG	.	PASS	PRECISE;SVMETHOD=Snifflesv1.0.12;CHR2=chr8;END=25430130;STD_quant_start=2.886751;STD_quant_stop=6.630737;Kurtosis_quant_start=4.030172;Kurtosis_quant_stop=10.748796;SVTYPE=INS;SUPTYPE=AL;SVLEN=207;STRANDS=+-;STRANDS2=30,30,30,30;RE=60;REF_strand=50,47;Strandbias_pval=0.870847;AF=0.382166	GT:DR:DV	0/1:97:60
chr8	25437494	30947	N	CCTCCGCGCTCTCGCTCTCAGGCCTCATCGCTCTCTCCGCTCATCTCACTCTCCCAAAATC	.	FAIL_NOTPRECISE	IMPRECISE;SVMETHOD=Snifflesv1.0.12;CHR2=chr8;END=25437499;STD_quant_start=14.676512;STD_quant_stop=25.217058;Kurtosis_quant_start=-0.369240;Kurtosis_quant_stop=0.779431;SVTYPE=INS;SUPTYPE=AL;SVLEN=53;STRANDS=+-;STRANDS2=10,0,10,0;RE=10;REF_strand=41,45;Strandbias_pval=0.0014156;AF=0.104167	GT:DR:DV	0/0:86:10
chr8	25464106	30948	ATTTTTTTTTTATTTTTTATTTTTTTTTATTTTTTTTTATTTTTTTTT	N	.	PASS	PRECISE;SVMETHOD=Snifflesv1.0.12;CHR2=chr8;END=25464155;STD_quant_start=0.953463;STD_quant_stop=0.937437;Kurtosis_quant_start=-0.338038;Kurtosis_quant_stop=0.146599;SVTYPE=DEL;SUPTYPE=AL;SVLEN=-49;STRANDS=+-;STRANDS2=38,28,38,28;RE=66;REF_strand=46,44;Strandbias_pval=0.51579;AF=0.423077	GT:DR:DV	0/1:90:66
chr8	25464848	30949	N	TAATAATTTTATTGGATTGAGATCACTCAGTC	.	PASS	PRECISE;SVMETHOD=Snifflesv1.0.12;CHR2=chr8;END=25464849;STD_quant_start=0.000000;STD_quant_stop=0.901388;Kurtosis_quant_start=0.619179;Kurtosis_quant_stop=0.526384;SVTYPE=INS;SUPTYPE=AL;SVLEN=31;STRANDS=+-;STRANDS2=38,26,38,26;RE=64;REF_strand=51,41;Strandbias_pval=0.742443;AF=0.410256	GT:DR:DV	0/1:92:64
chr8	25494810	30950	N	TTTCATCCAATTCCAGTTGACACAGTGTTATATTAAGTACAGGTGTATAATTTAGTGATTCACATTTTCAATATCACCTGGTGATCAGCATGACATGTGTGCTCATAATCCCCACACCTATTTAATCCCCATCACTATTAACCCATCATCAGGCTCCCTCTTCCTCTGAAACCATCAGTTCTCTATAAGTAAGAGCCTGTTTCTTGGTTTGCACCCTCTTTTTTTCCCCCTTTGTTTGCTTTTGGTTCTTAAATTCTAATGAGTGATATCATATGGTATTTGTCCTTTCTTTAATTGACTTATTTAGCAAATAGGCTCTAGATCCATCCATGTACATTACAAATGGAAAGATTTTTAATTTGTTGGATTATTCGCTGTAATTATCACACCACACACATGCCACAATCTTTATCCAGTTATCAGTTGGTGGACACATGGCTGATCCAATATATTTTAGCTATTGGAAATAAGGCTGCCATAAACATAGGGGTGCACTATCCTTTGAATTAGTATATTTGTACTGCGTTGGTAAATCGAGTAGGTGTTACAAGATCATCAGAGTAGTTTCTATTTTTCTTTTTTGGAACCTCCATACTATTTTCCAGGAGTGGCTGCACCAGGTTTCCATCTCACCAAATATGCACAAGGTTCCCTTTTTTCATCCTCACACCAAACCTGTTGTTTGGTTGTGTTGTTGAATTCAACCATTCCTGACAAGGTGTGAGATGATGTCTCATTTAGTTTTGATTTGTATCTCTTGATGGAGTAAGTGGCATAGTTTCATATGTTTGGTGGCTGTCTTGAGAGGTCGCTTCCCATGTTTGGTCTTTTCGTCTGCCCAATTCGTAATTATATTGTTTGGGAAAGTTTGGAGTTTAAATAAATAGCTTTATATATTTTGGATACTAACCCTTTATCAGATATGTCATTTCAAATATTTTCCCTCCTATTCGTAGTTGTTTTTTGGTTTGTTGCAAATTATTTCTCTCACTGTGCAGAGCTTTTATTTTGATGTAGTTCCAACAAGTTTATTCTTGCTTTTATTTTCCTTTGCCGGCAGGAGAAATACCTAGAAAAATTTGACTATGGATTTATGGTAAGATCATACCTAGTGCCTATGCGCTCTTCTCGTTTCATAGTTTTCAGGTCTCACAGTTAAGTCTTGCACTCATTTGATGTTATTGTTGTGTATGGTAGAAAAAAGTGTGGTCAAGTTTCGTGTTGTTCTGCATGTTGCCGGCCTGTTTTCCCAACACTGTTTTGGTGAGAACACAT	.	FAIL_NOTPRECISE	IMPRECISE;SVMETHOD=Snifflesv1.0.12;CHR2=chr8;END=25494810;STD_quant_start=0.800000;STD_quant_stop=34.995428;Kurtosis_quant_start=3.463280;Kurtosis_quant_stop=4.943530;SVTYPE=INS;SUPTYPE=AL,SR;SVLEN=1275;STRANDS=+-;STRANDS2=25,25,25,25;RE=50;REF_strand=32,31;Strandbias_pval=1;AF=0.442478	GT:DR:DV	0/1:63:50
chr8	25501649	30951	TGTCCCAGAATTTTATTTTTATTTTTTTTTTT	N	.	PASS	PRECISE;SVMETHOD=Snifflesv1.0.12;CHR2=chr8;END=25501684;STD_quant_start=2.024846;STD_quant_stop=2.258318;Kurtosis_quant_start=-1.938950;Kurtosis_quant_stop=-1.645025;SVTYPE=DEL;SUPTYPE=AL;SVLEN=-35;STRANDS=+-;STRANDS2=5,15,5,15;RE=20;REF_strand=42,44;Strandbias_pval=0.079169;AF=0.188679	GT:DR:DV	0/0:86:20
chr8	25506476	30952	N	ATGCGCAGCGATGAGAGGAGAGGCCGATGAGCAGAGAGTGC	.	PASS	PRECISE;SVMETHOD=Snifflesv1.0.12;CHR2=chr8;END=25506486;STD_quant_start=2.500000;STD_quant_stop=2.958040;Kurtosis_quant_start=0.873323;Kurtosis_quant_stop=0.359246;SVTYPE=INS;SUPTYPE=AL;SVLEN=31;STRANDS=+-;STRANDS2=10,15,10,15;RE=25;REF_strand=38,42;Strandbias_pval=0.646417;AF=0.238095	GT:DR:DV	0/0:80:25
chr8	25527483	30953	N	GAACTCTTGCTTCTTTTTTTGGTTCTTTTTGTTTTTTTAGTTTTTGTTTTGTTTTAGTTTTGTTTTTTTTTTTTATGTGTTCAATTTTACGAACAATCAGAATAACACCCGTGACCCGTCACCACTTCACTCCCACCCCTCCGCCCTCCTCCCTATCTACCACCCTAGGTTCGATTCCAGAGTTAGCAAGTTGTTGACGTTCGGTCGTCCTTTTCTGATATTTCAGCACCATTTCTTCTGCTCCTTCCCTTATTTATCCTTTCCTATTATTTATATTCCCCAAATGAATGAGAACAGATAATGTTTGTCTGTCTACAGCTGACTGGCACAAAACGACCATAGATGCAGGTGGAAACAGATAGAGAATCCAGAAGATTGGAGAACCCTGAGCTTATGGAGCAACTAAATATTCGATAAAGGAGGAGAAACTGCCATTGGAAGAAAGACAGTTCTGCTTCAATAAATGGTGCTC	.	PASS	PRECISE;SVMETHOD=Snifflesv1.0.12;CHR2=chr8;END=25527482;STD_quant_start=3.233349;STD_quant_stop=9.110434;Kurtosis_quant_start=5.808686;Kurtosis_quant_stop=-0.166929;SVTYPE=INS;SUPTYPE=AL,SR;SVLEN=474;STRANDS=+-;STRANDS2=12,11,12,11;RE=23;REF_strand=42,52;Strandbias_pval=0.641746;AF=0.196581	GT:DR:DV	0/0:94:23
chr8	25539863	30954	TTGTATGTATGTATATACATGTATATATATGTATATACATATGTATATACTTACAACTACATTGTATGTATGTATATACATGTATATATATG	N	.	PASS	PRECISE;SVMETHOD=Snifflesv1.0.12;CHR2=chr8;END=25539955;STD_quant_start=1.810463;STD_quant_stop=3.316625;Kurtosis_quant_start=1.950593;Kurtosis_quant_stop=-1.781583;SVTYPE=DEL;SUPTYPE=AL;SVLEN=-92;STRANDS=+-;STRANDS2=20,17,20,17;RE=37;REF_strand=54,44;Strandbias_pval=1;AF=0.274074	GT:DR:DV	0/0:98:37
chr8	25553544	30955	AAGATTTCCTTGGTTGAAAAAAAAAAAAAAAAAAAAAAAAAA	N	.	PASS	PRECISE;SVMETHOD=Snifflesv1.0.12;CHR2=chr8;END=25553587;STD_quant_start=2.905168;STD_quant_stop=1.969772;Kurtosis_quant_start=-1.056973;Kurtosis_quant_stop=-1.568002;SVTYPE=DEL;SUPTYPE=AL;SVLEN=-43;STRANDS=+-;STRANDS2=30,21,30,21;RE=51;REF_strand=42,36;Strandbias_pval=0.592229;AF=0.395349	GT:DR:DV	0/1:78:51
chr8	25607883	30956	N	AAGCCACCCTACAAAAAAAAACCGGGTAGAAAAGACGGCAAAAGC	.	FAIL_NOTPRECISE	IMPRECISE;SVMETHOD=Snifflesv1.0.12;CHR2=chr8;END=25607891;STD_quant_start=9.045340;STD_quant_stop=12.749332;Kurtosis_quant_start=2.366365;Kurtosis_quant_stop=2.107742;SVTYPE=INS;SUPTYPE=AL;SVLEN=45;STRANDS=+-;STRANDS2=2,20,2,20;RE=22;REF_strand=43,45;Strandbias_pval=0.000542085;AF=0.2	GT:DR:DV	0/0:88:22
chr8	25680644	30957	N	AACTAAAAACTAGGGGTGGTTAGACGGGGAGGAGGGCGGGGGGTGGGCTGGTGACGGCGTGACGGGGCCTGGGTATTATTCTGGGTATTTAGTTAACATTGAACCACCAATAAAAAAAATACTAAATTCAAAAAAAAAAAAAAAAAAAAAAAAATAAAAAAAATCAAA	.	PASS	PRECISE;SVMETHOD=Snifflesv1.0.12;CHR2=chr8;END=25680658;STD_quant_start=1.732051;STD_quant_stop=4.066751;Kurtosis_quant_start=9.905523;Kurtosis_quant_stop=9.679050;SVTYPE=INS;SUPTYPE=AL;SVLEN=150;STRANDS=+-;STRANDS2=13,13,13,13;RE=26;REF_strand=46,41;Strandbias_pval=0.826216;AF=0.230088	GT:DR:DV	0/0:87:26
chr8	25682234	30958	N	TTGGAAAGTTAGTTTTGCGGGCATCCCTGTTGTGGCGCCGCGGTTCTTGGCGCCGCTTGGCCCAGTGGCGATCCTTGGAGACCCGGGTAATCGCATCCCACGTCGGGCCTCCCGGCATGGAGCCTGCTTTTCTCCCTCGCCTGTGTCTCTGCCTCTCTCTCTCTCTCTGTGACTATCATAAATAAAATTTAAAAAAAACAAAAG	.	PASS	PRECISE;SVMETHOD=Snifflesv1.0.12;CHR2=chr8;END=25682238;STD_quant_start=3.047247;STD_quant_stop=5.304984;Kurtosis_quant_start=9.656874;Kurtosis_quant_stop=6.775053;SVTYPE=INS;SUPTYPE=AL,SR;SVLEN=205;STRANDS=+-;STRANDS2=12,16,12,16;RE=28;REF_strand=44,43;Strandbias_pval=0.520236;AF=0.243478	GT:DR:DV	0/0:87:28
chr8	25684532	30959	AAAAAAAGCTAACTCTGGGAAACGAACTAGGGGTGGTAGAAGGGGAGGAGGGCGGGGGGTGGGAGTGAATGGGTGACGGGCACTGGGGGTTATTCTGTATGTTACTAAATTGAACACCAATAAAAAATAAATTA	N	.	PASS	PRECISE;SVMETHOD=Snifflesv1.0.12;CHR2=chr8;END=25684666;STD_quant_start=0.000000;STD_quant_stop=0.577350;Kurtosis_quant_start=0.467581;Kurtosis_quant_stop=0.343934;SVTYPE=DEL;SUPTYPE=AL;SVLEN=-134;STRANDS=+-;STRANDS2=11,19,11,19;RE=30;REF_strand=43,44;Strandbias_pval=0.289476;AF=0.25641	GT:DR:DV	0/0:87:30
chr8	25876016	30960	N	TGTTTCCCTAAAGCTTTTTTCTTTCTTCTCTCTTTTCTTTCTTTTTTAACAAAAACAA	.	FAIL_NOTPRECISE	IMPRECISE;SVMETHOD=Snifflesv1.0.12;CHR2=chr8;END=25876773;STD_quant_start=456.691471;STD_quant_stop=453.159685;Kurtosis_quant_start=-1.142540;Kurtosis_quant_stop=-1.032814;SVTYPE=INS;SUPTYPE=AL,SR;SVLEN=56;STRANDS=+-;STRANDS2=5,7,5,7;RE=12;REF_strand=46,51;Strandbias_pval=0.767381;AF=0.110092	GT:DR:DV	0/0:97:12
chr8	25918618	30961	AAGTTCTCAAGGAAACTTGTGTCTTGGGAGGTTTTTGATGACTGCTTCAATTTCCTCCCTGGTTATTGGCCTGTTCAGGTTTTCTATTTCTTCCTGTTCCAGTTTTGGTAGTTTGTGGCTTTCCAGGAATGCGTCCATTTCTTCTAGATTGCCTAATTTATTGGCGTATAGCTGTTCATAATATGTTTTTAAAATCGTTTGTATTTCCTTGGTGTTGGTAGTGGGAGAAGAAATGTGTGGGAAAGATCAGAAAGGGAGACAGAACGTAAAGACTGCTAACTCTGGGAAACGAACCAGGGGTGGTAGAAGGGGAGGAGGGCGGGGGGTGGGAGTGAATGGGTGACGGGCACTGGGGGTTATTCTGTGTTAGTAAATTGAACACCAATAAAAAAAAAAATAAGAAAAA	N	.	PASS	PRECISE;SVMETHOD=Snifflesv1.0.12;CHR2=chr8;END=25919033;STD_quant_start=5.342795;STD_quant_stop=3.233349;Kurtosis_quant_start=-2.035695;Kurtosis_quant_stop=-2.115210;SVTYPE=DEL;SUPTYPE=AL;SVLEN=-415;STRANDS=+-;STRANDS2=10,12,10,12;RE=22;REF_strand=36,40;Strandbias_pval=1;AF=0.22449	GT:DR:DV	0/0:76:22
chr8	25927065	30962	N	TGGGAAGTAAAAAAGCATAAAGAGAAAGAGGAAATTCTGAGAAGAGGGAATAGAAGGGAGGCAGACAACGGGTAGAATGAGGGGAGAGGACCAGAGAAGTAAGCCGAAGAAGAGAGGAAGGAAGGACGG	.	FAIL_NOTPRECISE	IMPRECISE;SVMETHOD=Snifflesv1.0.12;CHR2=chr8;END=25927103;STD_quant_start=14.783046;STD_quant_stop=18.784200;Kurtosis_quant_start=-0.502443;Kurtosis_quant_stop=1.446597;SVTYPE=INS;SUPTYPE=AL;SVLEN=93;STRANDS=+-;STRANDS2=8,19,8,19;RE=26;REF_strand=31,43;Strandbias_pval=0.356454;AF=0.26	GT:DR:DV	0/0:74:26
chr8	25939649	30963	N	CAAGTGGGCAAAGAAGGGATCCCCTGGGTGGCGCAGCGTTTTGGCGCCTGCCTTTGGCTTCAGGCGCGAATCCTGGAGACCCAGGATCGAATCCCACGTAGGGCGTCCCCGTGGCAATGGAGCCATGCTAATCTCTCTCTGCCCTGTGTCTCTGACTCTTTCTCTCTCTCTCGCTCTCTCTGAGTTGACTATCGTAAAGAAAATAAATTAAAAAAAAAA	.	PASS	PRECISE;SVMETHOD=Snifflesv1.0.12;CHR2=chr8;END=25939655;STD_quant_start=5.319774;STD_quant_stop=5.089204;Kurtosis_quant_start=6.828605;Kurtosis_quant_stop=6.536057;SVTYPE=INS;SUPTYPE=AL;SVLEN=214;STRANDS=+-;STRANDS2=8,11,8,11;RE=19;REF_strand=33,36;Strandbias_pval=0.796408;AF=0.215909	GT:DR:DV	0/0:69:19
chr8	25953953	30964	N	AAAAACAAAAAAAAAAAAAAAAAAAAAAAAAAAAAAAACAAAAAAAAAAAAAGAAAAAAAAAAAAAAAAAAAAAAAAAAGAAAAAAAAAAAGGAAAAAACCAAAAAAAAA	.	FAIL_NOTPRECISE	IMPRECISE;SVMETHOD=Snifflesv1.0.12;CHR2=chr8;END=25953969;STD_quant_start=13.145341;STD_quant_stop=28.469282;Kurtosis_quant_start=-0.335202;Kurtosis_quant_stop=4.094350;SVTYPE=INS;SUPTYPE=AL;SVLEN=94;STRANDS=+-;STRANDS2=3,16,3,16;RE=19;REF_strand=33,41;Strandbias_pval=0.0329178;AF=0.204301	GT:DR:DV	0/0:74:19
chr8	25977944	30965	TCTGTCATACTCTTCAGTCTACAAGACATTCTCCAACAGGCAATTGTATTGCTTAACAAATTCAAANNNNNNNNNNAGATCACTCTAACAGACCACCTCATTGACTTACCCACAAAGTTACGCCACAAAAGTTCTTGGTCATCTGCTCTCTGTCCAAAGTGGTCACCAATTACCATCTAATTTAGGTCCATCACACTGCTCTTAATTTTCCCATTTCCCTCAGTCCTCC	N	.	FAIL_NOTPRECISE	IMPRECISE;SVMETHOD=Snifflesv1.0.12;CHR2=chr8;END=25978168;STD_quant_start=15.380105;STD_quant_stop=13.912139;Kurtosis_quant_start=1.823041;Kurtosis_quant_stop=-1.013581;SVTYPE=DEL;SUPTYPE=AL;SVLEN=-224;STRANDS=+-;STRANDS2=45,40,45,40;RE=85;REF_strand=47,45;Strandbias_pval=0.880553;AF=0.480226	GT:DR:DV	0/1:92:85
chr8	26089846	30966	N	TTTGAAACATCTTTCATGTGTTCTGTTGGCCATCTGCAGGTTTTATTCTTTGGAGGCAATGGCATTCATGACTTGTTCATTTTTAAAAGTGGATTAATGTTGGCATTTTTTGGGTTGTTTTAGTAAGTTACTTTATATATTTTGGATATGACCAAAGCCTATCACAACATTCACTTTTTTAAGAATTTTTTTAAAGATTTTATTATTTATGCGATGAAAGAAACACGCGAGAGGAGGGGCAGAGAGATAGGCGAAGGGAGAAGCAAGCTACCTTCAGGGAGCCTGATGCAAGGACTTGAGTCCATAGCAACCCGAATCAAGTCCCTGAATCAGAGGCAACACTCAACCACGAGTGAGCCAACGCCAGGCATCCTCCAAACAGCCTCATTTTTTTATAATAAAATTTATGTTGTATTGTTGTTCACCTTTGTCCACAGAAAGATCACACCGACACTGCTCATAACCCGTCAAGTGCCACCTCAGTGACCCGCGTCACACAAACAGGTCACACCCGACACCGCCCCAACCGGCCACACGCCCCTTCCACGGCACCCCTCGGATTCGTTTCCTTGCCCAGAGTTAGGAGTCTTCATGTTGGTCGTTCTCCCTTTCTGAGTATTTCACGACGCCATTTTTGCCTCCTTGCACCTTTATTCCCGTTCACTGATTTTTTATATTCCCCAAATGAATGGGAGACCAGATAATGTTAGTCCTTCTTCCCATTGACGCTATGTGC	.	FAIL_NOTPRECISE	IMPRECISE;SVMETHOD=Snifflesv1.0.12;CHR2=chr8;END=26089847;STD_quant_start=105.880121;STD_quant_stop=224.699355;Kurtosis_quant_start=0.246493;Kurtosis_quant_stop=6.803517;SVTYPE=INS;SUPTYPE=AL,SR;SVLEN=1407;STRANDS=+-;STRANDS2=7,6,7,6;RE=13;REF_strand=0,0;Strandbias_pval=1;AF=1	GT:DR:DV	1/1:0:13
chr8	26190719	30967	AAAAGAAGGAAGAAGAAAGAAAGAAAGAAAGAAAGAAAGAAAGAAAGAAAGAAAGAAAGGAAGGAAGGAAGGAAGGAAGAAAGAAGAAGAAGAAGAAGAAGAAGAAGAA	N	.	FAIL_NOTPRECISE	IMPRECISE;SVMETHOD=Snifflesv1.0.12;CHR2=chr8;END=26190832;STD_quant_start=46.350836;STD_quant_stop=21.670256;Kurtosis_quant_start=-1.738041;Kurtosis_quant_stop=3.801095;SVTYPE=DEL;SUPTYPE=AL;SVLEN=-113;STRANDS=+-;STRANDS2=11,0,11,0;RE=11;REF_strand=29,11;Strandbias_pval=0.0928267;AF=0.215686	GT:DR:DV	0/0:40:11
chr8	26190888	30968	AAGAAAGAAGAAAGAAGAAAAGAAAAGAAAGAAAGGAAAGAAAGAAAGAAAGAAAGAAAGAAAGAAAGAAAAGAAGGAAGAAGAAAGAAAGAAAGAAAGAAAGAAAGAAAGAAAGAAAGAAAGAAAGGAAGGAAGGAAGGAAGAAAGAAGAAGAAGAAGAAG	N	.	FAIL_NOTPRECISE	IMPRECISE;SVMETHOD=Snifflesv1.0.12;CHR2=chr8;END=26191053;STD_quant_start=49.508585;STD_quant_stop=16.970563;Kurtosis_quant_start=-0.277343;Kurtosis_quant_stop=0.503328;SVTYPE=DEL;SUPTYPE=AL;SVLEN=-165;STRANDS=+-;STRANDS2=10,0,10,0;RE=10;REF_strand=22,23;Strandbias_pval=0.00313882;AF=0.181818	GT:DR:DV	0/0:45:10
chr8	26194637	30969	N	AAACAAACAAAAACAAAGACTAAGAAAAGAAACAAAAGAAAGAAGCAACGACAGGACC	.	FAIL_NOTPRECISE	IMPRECISE;SVMETHOD=Snifflesv1.0.12;CHR2=chr8;END=26194651;STD_quant_start=11.040833;STD_quant_stop=22.687001;Kurtosis_quant_start=6.840395;Kurtosis_quant_stop=0.335316;SVTYPE=INS;SUPTYPE=AL;SVLEN=62;STRANDS=+-;STRANDS2=0,18,0,18;RE=18;REF_strand=35,45;Strandbias_pval=0.00019967;AF=0.183673	GT:DR:DV	0/0:80:18
chr8	26208560	30970	N	AAGACTTTACACTTTGGGGATCCCTGCCAGTGGCCGCAGCGGTTGGCCGCCTTGTCTTTGGCCCAGGGCCGCTTACTCTGGGACCCAGGACGATCCCACGTCGGGCTCCCCGGTGCCTGGAGCCTGCTTCTCCCTCATGCCTATGTCTCTGCCTCTCTCTCTCCCTCTCCGTGTGACTATCATAAAATAAATAAAAAATTTAAAAAAAAAAAAAAAAAACTTTCCCCTAGAAAAAAAAAAAAAAAAAA	.	PASS	PRECISE;SVMETHOD=Snifflesv1.0.12;CHR2=chr8;END=26208564;STD_quant_start=0.547723;STD_quant_stop=5.319774;Kurtosis_quant_start=6.972416;Kurtosis_quant_stop=-1.832531;SVTYPE=INS;SUPTYPE=AL;SVLEN=244;STRANDS=+-;STRANDS2=8,12,8,12;RE=20;REF_strand=31,41;Strandbias_pval=1;AF=0.217391	GT:DR:DV	0/0:72:20
chr8	26255154	30971	N	<DEL/INV>	.	PASS	PRECISE;SVMETHOD=Snifflesv1.0.12;CHR2=chr8;END=26255409;STD_quant_start=0.478091;STD_quant_stop=0.000000;Kurtosis_quant_start=7.421385;Kurtosis_quant_stop=29.115142;SVTYPE=DEL/INV;SUPTYPE=NR;SVLEN=-255;STRANDS=+-;STRANDS2=32,38,32,38;RE=70;REF_strand=45,46;Strandbias_pval=0.750421;AF=0.434783	GT:DR:DV	0/1:91:70
chr8	26255156	30972	N	CCCGCCCCCGCCCCCCCCCCTCCCCCGCCCCCGCCCCCGCCCCCGCTAATG	.	FAIL_NOTPRECISE	IMPRECISE;SVMETHOD=Snifflesv1.0.12;CHR2=chr8;END=26255155;STD_quant_start=1.702939;STD_quant_stop=10.858177;Kurtosis_quant_start=-0.742382;Kurtosis_quant_stop=-1.178883;SVTYPE=INS;SUPTYPE=AL;SVLEN=48;STRANDS=+-;STRANDS2=6,5,6,5;RE=11;REF_strand=45,46;Strandbias_pval=1;AF=0.107843	GT:DR:DV	0/0:91:11
chr8	26327186	30973	ATAGGAAATTTTTTTTTTTTTTTTTTAAATTTTTATTTGTTTATGATAGTCACACAGAGACAGAGAGAGAGGCAGAGACACAGGCAGAGGGAGAAGCAGGCTCCATGTACCGGGAGCCCGACGTGGGACTCGATCCCGGGTCTCCAGGATCGCGCCCTGGGCCAAAGGCAGGCGCTAAACCGCTGCGCCACCCAGGGATCCCTGGG	N	.	PASS	PRECISE;SVMETHOD=Snifflesv1.0.12;CHR2=chr8;END=26327388;STD_quant_start=3.273268;STD_quant_stop=2.329929;Kurtosis_quant_start=9.688426;Kurtosis_quant_stop=-1.785144;SVTYPE=DEL;SUPTYPE=AL;SVLEN=-202;STRANDS=+-;STRANDS2=27,29,27,29;RE=56;REF_strand=52,49;Strandbias_pval=0.740561;AF=0.356688	GT:DR:DV	0/1:101:56
chr8	26344502	30974	GCCGGCTTCGTGGCAGCGCCCTTTGCCCCTAGTGTGGCGCTTCTGGGAAGGTGCACACAGNNNNNNNNNNGGCGGCTCCGAGCAGCCAGGTGGCCCGGTCCACCGGGGGTCGGAGAAGGACGGCGGCCAAGGGGGGTAGAGTTGCTGGAAGAGAATGAAGCGCAGACGGCCCGGGCTGGGCAGGAGAGGAAGCTGAGGCTGGAGGGGCCGTTGTGGCTGGAGAACCGGGAAGCGAGTGCGCGTGGGCCCGGACGCGAGGCCACGGTCCAGGAGGGGCGTGTGCACGGGAAGCATTCGGGGGTGGAGCTGCAGAGTGGGGGGCTCAAGGGCAGACCCGGAACAGAGGACGGGGGAAGGGGACGCGGGGGGCACCCGGGCGCGGACGGCAGCCCCGGAGCCTGGAGGCCGCGCTCCCCACCCGGCCGCGCAAACGACGGACAGAACCGGGCCACACTGGAGGGGCTTGGGCCACAGGTTGGGGGGAAGGCCGAC	N	.	FAIL_NOTPRECISE	IMPRECISE;SVMETHOD=Snifflesv1.0.12;CHR2=chr8;END=26345054;STD_quant_start=10.893873;STD_quant_stop=20.587689;Kurtosis_quant_start=-1.935027;Kurtosis_quant_stop=-1.852195;SVTYPE=DEL;SUPTYPE=AL,SR;SVLEN=-552;STRANDS=+-;STRANDS2=34,35,34,35;RE=69;REF_strand=49,45;Strandbias_pval=0.752876;AF=0.423313	GT:DR:DV	0/1:94:69
chr8	26344929	30975	N	CCGTCAGGGGGAGGGGGAACCGGGGATGTGATGGGGACGCAGCCCCACACA	.	PASS	PRECISE;SVMETHOD=Snifflesv1.0.12;CHR2=chr8;END=26344930;STD_quant_start=6.379655;STD_quant_stop=7.549834;Kurtosis_quant_start=6.660125;Kurtosis_quant_stop=0.959926;SVTYPE=INS;SUPTYPE=AL;SVLEN=44;STRANDS=+-;STRANDS2=7,3,7,3;RE=10;REF_strand=42,38;Strandbias_pval=0.336118;AF=0.111111	GT:DR:DV	0/0:80:10
chr8	26346826	30976	CTGTGTCTCTGCCTCTCTCTCTCTCTCTCTCTCT	N	.	PASS	PRECISE;SVMETHOD=Snifflesv1.0.12;CHR2=chr8;END=26346860;STD_quant_start=0.000000;STD_quant_stop=0.392232;Kurtosis_quant_start=7.030561;Kurtosis_quant_stop=1.629592;SVTYPE=DEL;SUPTYPE=AL;SVLEN=-34;STRANDS=+-;STRANDS2=13,13,13,13;RE=26;REF_strand=37,48;Strandbias_pval=0.654067;AF=0.234234	GT:DR:DV	0/0:85:26
chr8	26353669	30977	ATAAATGGGAGGGGTGAATGCTACTAATGGTTTAAAAGATTGTA	N	.	PASS	PRECISE;SVMETHOD=Snifflesv1.0.12;CHR2=chr8;END=26353713;STD_quant_start=4.163332;STD_quant_stop=0.000000;Kurtosis_quant_start=-2.062605;Kurtosis_quant_stop=2.316133;SVTYPE=DEL;SUPTYPE=AL;SVLEN=-44;STRANDS=+-;STRANDS2=26,28,26,28;RE=54;REF_strand=40,49;Strandbias_pval=0.732151;AF=0.377622	GT:DR:DV	0/1:89:54
chr8	26416257	30978	N	GAAGTTCTTTTTTTTTTTTTGTTTTTTTTTTTTTTTTTGTTAATTTTTGATGGATTTAGGATGTCAACGGAGAGAGAGAGAGAGAGGCAGAGACATAGGCAGAGGAGAAGCAGCTCCATGCACGGGGGCACGATGTGCGATTCGATCCCGGGTCTCCAGGAGCGCGCCCGGGGAAAGGCAGGCGCCAAAACGCCTGCGCCGCACCAAGGGATCCACGGAA	.	PASS	PRECISE;SVMETHOD=Snifflesv1.0.12;CHR2=chr8;END=26416266;STD_quant_start=3.696846;STD_quant_stop=3.403430;Kurtosis_quant_start=6.141885;Kurtosis_quant_stop=7.420001;SVTYPE=INS;SUPTYPE=AL;SVLEN=216;STRANDS=+-;STRANDS2=9,16,9,16;RE=25;REF_strand=42,45;Strandbias_pval=0.363243;AF=0.223214	GT:DR:DV	0/0:87:25
chr8	26419430	30979	N	GTTCTTTGTTCTTTCTCTTTCTTTTCTTTTCGTTTCGTTT	.	PASS	PRECISE;SVMETHOD=Snifflesv1.0.12;CHR2=chr8;END=26419440;STD_quant_start=3.122499;STD_quant_stop=7.952987;Kurtosis_quant_start=1.822026;Kurtosis_quant_stop=0.842751;SVTYPE=INS;SUPTYPE=AL;SVLEN=32;STRANDS=+-;STRANDS2=13,11,13,11;RE=24;REF_strand=45,43;Strandbias_pval=0.821714;AF=0.214286	GT:DR:DV	0/0:88:24
chr8	26434506	30980	N	TCTTTTTGCCCCCCCTCTCCCCCCCCCCCCGCTCCCCTTCGTTCCCCCCCCCCCTCCCCCCCCCCCCCCTCCCCCCCCTCTCCCCCCCCCCCCCCCCTTTCGTG	.	FAIL_NOTPRECISE	IMPRECISE;SVMETHOD=Snifflesv1.0.12;CHR2=chr8;END=26434551;STD_quant_start=30.525399;STD_quant_stop=38.456469;Kurtosis_quant_start=-0.198327;Kurtosis_quant_stop=-1.481880;SVTYPE=INS;SUPTYPE=AL;SVLEN=62;STRANDS=+-;STRANDS2=14,1,14,1;RE=15;REF_strand=47,45;Strandbias_pval=0.00173393;AF=0.140187	GT:DR:DV	0/0:92:15
chr8	26455808	30981	TATATATATATATATATATATATATATATAT	N	.	PASS	PRECISE;SVMETHOD=Snifflesv1.0.12;CHR2=chr8;END=26455840;STD_quant_start=5.916080;STD_quant_stop=6.519202;Kurtosis_quant_start=-1.009920;Kurtosis_quant_stop=-1.310893;SVTYPE=DEL;SUPTYPE=AL;SVLEN=-32;STRANDS=+-;STRANDS2=8,4,8,4;RE=12;REF_strand=47,51;Strandbias_pval=0.241601;AF=0.109091	GT:DR:DV	0/0:98:12
chr8	26473589	30982	GAGGGAGGGGGAGGGGGAGGGGGAGGGGGAGGGGGAGGGGGAGGGAGAGGGAGAGGGAGA	N	.	PASS	PRECISE;SVMETHOD=Snifflesv1.0.12;CHR2=chr8;END=26473649;STD_quant_start=3.357488;STD_quant_stop=3.643175;Kurtosis_quant_start=-0.507985;Kurtosis_quant_stop=-0.575384;SVTYPE=DEL;SUPTYPE=AL;SVLEN=-60;STRANDS=+-;STRANDS2=8,15,8,15;RE=23;REF_strand=31,40;Strandbias_pval=0.478222;AF=0.244681	GT:DR:DV	0/0:71:23
chr8	26473656	30983	N	AGGACAGGGAGATGGGCGAGGCGAGGGAGGGAGCGGGAGGCGGAGAGGGGAGGGAGGGCGGGATGGGAGTGGCGGGAGGGGGAGCAGAGAGGAGCGAGAGGA	.	FAIL_NOTPRECISE	IMPRECISE;SVMETHOD=Snifflesv1.0.12;CHR2=chr8;END=26473663;STD_quant_start=5.222330;STD_quant_stop=19.911166;Kurtosis_quant_start=-1.510444;Kurtosis_quant_stop=-1.824627;SVTYPE=INS;SUPTYPE=AL;SVLEN=106;STRANDS=+-;STRANDS2=10,12,10,12;RE=22;REF_strand=28,42;Strandbias_pval=0.804461;AF=0.23913	GT:DR:DV	0/0:70:22
chr8	26515928	30984	N	CCTTTCTTCCTTTTCTTTCTTCTTTCTTTTCTTTCTTTTCTCTTTCTTCTTTCTTTCTTCTCTTTCTTTCTTTCTTTT	.	FAIL_NOTPRECISE	IMPRECISE;SVMETHOD=Snifflesv1.0.12;CHR2=chr8;END=26515935;STD_quant_start=7.486496;STD_quant_stop=10.823255;Kurtosis_quant_start=13.934617;Kurtosis_quant_stop=11.176213;SVTYPE=INS;SUPTYPE=AL;SVLEN=71;STRANDS=+-;STRANDS2=21,22,21,22;RE=42;REF_strand=49,50;Strandbias_pval=1;AF=0.297872	GT:DR:DV	0/0:99:42
chr8	26515986	30985	N	TTGCTTTTCTTTCGTTTCTTTCTTTCTTTCTTTTCTTCTT	.	FAIL_NOTPRECISE	IMPRECISE;SVMETHOD=Snifflesv1.0.12;CHR2=chr8;END=26515985;STD_quant_start=7.401737;STD_quant_stop=14.010200;Kurtosis_quant_start=1.113434;Kurtosis_quant_stop=0.354622;SVTYPE=INS;SUPTYPE=AL;SVLEN=58;STRANDS=+-;STRANDS2=20,9,20,9;RE=29;REF_strand=51,51;Strandbias_pval=0.0914369;AF=0.221374	GT:DR:DV	0/0:102:29
chr8	26530753	30986	N	TTTAATATAACAGCTTTGGCCTTAAAAAAAAAAAATAAATAATATAAACAAATTAAAAATA	.	PASS	PRECISE;SVMETHOD=Snifflesv1.0.12;CHR2=chr8;END=26530760;STD_quant_start=2.380476;STD_quant_stop=3.162278;Kurtosis_quant_start=9.908284;Kurtosis_quant_stop=8.766891;SVTYPE=INS;SUPTYPE=AL;SVLEN=53;STRANDS=+-;STRANDS2=13,17,13,17;RE=30;REF_strand=42,37;Strandbias_pval=0.396831;AF=0.275229	GT:DR:DV	0/0:79:30
chr8	26541663	30987	N	<DEL>	.	FAIL_NOTPRECISE	IMPRECISE;SVMETHOD=Snifflesv1.0.12;CHR2=chr8;END=26541802;STD_quant_start=0.632456;STD_quant_stop=10.049876;Kurtosis_quant_start=0.196694;Kurtosis_quant_stop=0.864467;SVTYPE=DEL;SUPTYPE=AL,NR;SVLEN=-139;STRANDS=+-;STRANDS2=8,6,8,6;RE=14;REF_strand=8,6;Strandbias_pval=1;AF=0.5	GT:DR:DV	0/1:14:14
chr8	26570652	30988	N	AGGGGGGTGTGGGGGTGGGGGGGACGGGAGGGGCGGTGGGGGGGGAGAAAGAGGGAGGGGGAGGGGCCGGGGGGGGGGAACGGGCGGGGGGGGGGAGGGGGGGGAGTTT	.	FAIL_NOTPRECISE	IMPRECISE;SVMETHOD=Snifflesv1.0.12;CHR2=chr8;END=26570674;STD_quant_start=15.398052;STD_quant_stop=23.878861;Kurtosis_quant_start=0.140419;Kurtosis_quant_stop=1.341755;SVTYPE=INS;SUPTYPE=AL;SVLEN=77;STRANDS=+-;STRANDS2=3,15,3,15;RE=18;REF_strand=35,47;Strandbias_pval=0.0589085;AF=0.18	GT:DR:DV	0/0:82:18
chr8	26693854	30989	N	TTTTTTTTTTTTTGACTTCCCTCCCCCCTCCCTCCACCCTCTTATATGG	.	FAIL_NOTPRECISE	IMPRECISE;SVMETHOD=Snifflesv1.0.12;CHR2=chr8;END=26693863;STD_quant_start=13.251415;STD_quant_stop=25.105776;Kurtosis_quant_start=6.214371;Kurtosis_quant_stop=4.408892;SVTYPE=INS;SUPTYPE=AL;SVLEN=37;STRANDS=+-;STRANDS2=6,5,6,5;RE=11;REF_strand=44,42;Strandbias_pval=1;AF=0.113402	GT:DR:DV	0/0:86:11
chr8	26716925	30990	N	ACCCCCCGCCCCCGCCGCCGCCGCCCGGCCATCCGGCCGCAGCCCTCCGACGGCCGCCCGGACACCAGCCAATGACCTTCCAGGGCCGAGACCAGCAGTCCCCAGCCATTTCGGACGTTCTCTTTGCTGAAGAACTCGTAAAGCTGCGGAGCCGCCTGCTGCATGGCCGCCCGCCCGCAGCGCCTATCCGCATCGGGGGCGGGGCCCGCGGACCGAGCTTGGGCCGGGCGGGCGGCCTGACAGGCAGGGAGCGTGACCGCCTCGCCTCGGGCCTCGCCTCGCCTCCCGCCTCTGCCGGCCGGCCGCCCGCCTCCGCCCGCCCCGGCCGCAGCTCCGGCCGAGGCGGCGCGTGGGGCGGCGCCGGCGGGCGGGCGATCCGGGGGCGGTTTCCTCCTCGGCCCCGGCGGCCTCGGCCTCGCGCGGCGTCCGCGGAGGAAGCGCGCGGCCCGAAGGGCCCGGGGCGACCCCGGCTGCGAACCGAGAC	.	FAIL_NOTPRECISE	IMPRECISE;SVMETHOD=Snifflesv1.0.12;CHR2=chr8;END=26716924;STD_quant_start=2.187628;STD_quant_stop=12.786712;Kurtosis_quant_start=3.531515;Kurtosis_quant_stop=0.195489;SVTYPE=INS;SUPTYPE=AL,SR;SVLEN=953;STRANDS=+-;STRANDS2=16,12,16,12;RE=28;REF_strand=1,1;Strandbias_pval=1;AF=0.933333	GT:DR:DV	1/1:2:28
chr8	26751023	30991	TTAGCGCCAAAATCAGCCCAGGGTGTGATCCTGGAGACCCAAGATCAACCACCGCGTTGAGCTCCCTGCAAGGANNNNNNNNNNGGATCCCTGGGTGGCTCAGCAG	N	.	PASS	PRECISE;SVMETHOD=Snifflesv1.0.12;CHR2=chr8;END=26751129;STD_quant_start=4.187034;STD_quant_stop=4.565496;Kurtosis_quant_start=-1.844613;Kurtosis_quant_stop=-1.552426;SVTYPE=DEL;SUPTYPE=AL;SVLEN=-106;STRANDS=+-;STRANDS2=32,33,32,33;RE=65;REF_strand=33,34;Strandbias_pval=1;AF=0.492424	GT:DR:DV	0/1:67:65
chr8	26828400	30992	N	<DEL/INV>	.	PASS	PRECISE;SVMETHOD=Snifflesv1.0.12;CHR2=chr8;END=26828703;STD_quant_start=6.906519;STD_quant_stop=0.000000;Kurtosis_quant_start=0.567371;Kurtosis_quant_stop=6.534901;SVTYPE=DEL/INV;SUPTYPE=NR;SVLEN=-303;STRANDS=+-;STRANDS2=8,7,8,7;RE=15;REF_strand=39,38;Strandbias_pval=1;AF=0.163043	GT:DR:DV	0/0:77:15
chr8	26828388	30993	ATNNNNNNNNNNNNNNNNNNNNNNNNNNNNNNNNNNN	N	.	FAIL_GAP	PRECISE;SVMETHOD=Snifflesv1.0.12;CHR2=chr8;END=26828435;STD_quant_start=0.000000;STD_quant_stop=4.727032;Kurtosis_quant_start=-1.001126;Kurtosis_quant_stop=-1.298842;SVTYPE=DEL;SUPTYPE=AL;SVLEN=-47;STRANDS=+-;STRANDS2=29,30,29,30;RE=59;REF_strand=39,38;Strandbias_pval=1;AF=0.433824	GT:DR:DV	0/1:77:59
chr8	26840629	30994	N	AAAGTCTTGGCTGATCCTGGCGGTGGCGAGCGGTTTAGCGCCTGCCTTTGGCCCAGCGGCCGATCCTGGCGAACCGGGATCGAATCCCCCCCCCACCGTCGGGCTCCCGGTGCATGGAGCCTGCTTCTCCCTCTGCCTGTGTCTTGCCTCTCTCTCTCTCTCTCTCTCTCTCTCTGGACTATCATAAATAACTAAAAAATTTAAAAATAACCAACACAAAATAAAAAAATAAATTTCAAGTTATAAAGAAAA	.	PASS	PRECISE;SVMETHOD=Snifflesv1.0.12;CHR2=chr8;END=26840633;STD_quant_start=0.000000;STD_quant_stop=4.011348;Kurtosis_quant_start=11.305084;Kurtosis_quant_stop=4.267757;SVTYPE=INS;SUPTYPE=AL;SVLEN=247;STRANDS=+-;STRANDS2=18,27,18,27;RE=45;REF_strand=29,36;Strandbias_pval=0.697081;AF=0.409091	GT:DR:DV	0/1:65:45
chr8	26860556	30995	N	GTTTTTTAGGATTTCAACATTACAGGTTCAACATTATTCCTTATTTTTAAACTTGATTATTTGCCTTAATCAGTCCGA	.	FAIL_GAP	PRECISE;SVMETHOD=Snifflesv1.0.12;CHR2=chr8;END=26860562;STD_quant_start=0.825723;STD_quant_stop=3.208653;Kurtosis_quant_start=13.662868;Kurtosis_quant_stop=14.348790;SVTYPE=INS;SUPTYPE=AL;SVLEN=73;STRANDS=+-;STRANDS2=40,48,40,48;RE=88;REF_strand=41,48;Strandbias_pval=1;AF=0.497175	GT:DR:DV	0/1:89:88
chr8	26911502	30996	N	TGAGAAAAGAATTTTATTGTTTTATTTTTATTATGTGTTTTTTTTTTT	.	PASS	PRECISE;SVMETHOD=Snifflesv1.0.12;CHR2=chr8;END=26911510;STD_quant_start=2.166174;STD_quant_stop=2.616516;Kurtosis_quant_start=9.184877;Kurtosis_quant_stop=18.074324;SVTYPE=INS;SUPTYPE=AL;SVLEN=45;STRANDS=+-;STRANDS2=28,25,28,25;RE=53;REF_strand=44,40;Strandbias_pval=1;AF=0.386861	GT:DR:DV	0/1:84:53
chr8	26920378	30997	N	AGGCATCATTTAGGGACCTCTGGGTGGCGCAGCGGTTCTGGCGCCTGCCTTTGGCCCGGGGCACTATCCTGGAGGCACCCGGGGATCGAATCCCCGTCCGGGACTCCCGGTGCATGGAGCCTGCTTCTCCCTTCCTGTGTTCTCTGCCTCTCTCTTCTCTCTCTGTGACTCTCATAAATAAATTACAAATTAAAAAAGTAAAAAAAAAAAAAACA	.	PASS	PRECISE;SVMETHOD=Snifflesv1.0.12;CHR2=chr8;END=26920378;STD_quant_start=0.648886;STD_quant_stop=5.591347;Kurtosis_quant_start=-0.854822;Kurtosis_quant_stop=-0.965041;SVTYPE=INS;SUPTYPE=AL;SVLEN=215;STRANDS=+-;STRANDS2=19,20,19,20;RE=39;REF_strand=32,37;Strandbias_pval=0.843225;AF=0.361111	GT:DR:DV	0/1:69:39
chr8	26959134	30998	N	TTCCCCCTCCCGGCCGTCCGCGAAAACAGCCCGCCGGCCTCCCCGCCCGCCGGGGGCCTGGGGCCGGCTCGTACCCGAGGGGGGTGCGGCCCCCGCTCTTGTTGAGCTCGGAGCCCGGCGCCCTACTTACACGCCGGCTCCGCCGTCCCGCGTCCCGCGACCCGCGACCGGCGCCCCCGCATTGCCGCTGAGGACCCTGCGCCGGCCGCCGCCGCCCGCCCCGCAGTCGCTCGCAGGCGGCGGAGGCCGCGAACCGCCGTCGCCGCCGCCCGCCGCCCGCCCCGCCGCCGGCCGCCCCGCCGCCGCGCCGCCGCCCGCCACCACGTCCCCCACCCGGGGGGGTGCCCGGCTTTTTTTTTTTTTTGCCCTTTTTCCCCCCCCCACCGGGTGAAACGTTCCCGTCAGCGTGGAGTCTGGCCGCCTTTCCGCGGCCCCGCCCGCGGCGCCGGCCGCGGGAACCAGCAGTGCCGCCCTGCCCGGCTGGTCGTCGGGGACACGACAGCCTCCCTGCCGCCAGGCCACCGCGCCCCCCCCCGGCCGGGGCGCGTCCCTTTCTCCGCCCAGGCTGCGCTCCCGATGACGGTGATCGGCCCGCCCCCCCCCC	.	FAIL_NOTPRECISE	IMPRECISE;SVMETHOD=Snifflesv1.0.12;CHR2=chr8;END=26959133;STD_quant_start=19.047310;STD_quant_stop=148.695999;Kurtosis_quant_start=1.721675;Kurtosis_quant_stop=3.585950;SVTYPE=INS;SUPTYPE=AL,SR;SVLEN=1174;STRANDS=+-;STRANDS2=6,5,6,5;RE=11;REF_strand=0,0;Strandbias_pval=1;AF=1	GT:DR:DV	1/1:0:11
chr8	26973085	30999	N	ACGAAAGGAACGCTAAGAGAAAGGGGGGGAAAAAGAAAGACACGGAGAAGACAGAAGAAAGAAAGGAAAG	.	FAIL_NOTPRECISE	IMPRECISE;SVMETHOD=Snifflesv1.0.12;CHR2=chr8;END=26973124;STD_quant_start=8.774964;STD_quant_stop=41.430665;Kurtosis_quant_start=-0.679989;Kurtosis_quant_stop=-1.439539;SVTYPE=INS;SUPTYPE=AL;SVLEN=61;STRANDS=+-;STRANDS2=3,15,3,15;RE=18;REF_strand=43,57;Strandbias_pval=0.0385819;AF=0.152542	GT:DR:DV	0/0:100:18
chr8	26986507	31000	AGAAACTGAAGTTTAAAAAAAAAAAAAAAAAAAAAA	N	.	PASS	PRECISE;SVMETHOD=Snifflesv1.0.12;CHR2=chr8;END=26986554;STD_quant_start=2.661453;STD_quant_stop=2.753785;Kurtosis_quant_start=-1.935883;Kurtosis_quant_stop=-2.001006;SVTYPE=DEL;SUPTYPE=AL;SVLEN=-47;STRANDS=+-;STRANDS2=27,22,27,22;RE=49;REF_strand=50,43;Strandbias_pval=1;AF=0.34507	GT:DR:DV	0/1:93:49
chr8	26988622	31001	N	GCGTTGTGCCTCATTTTGTTTTTTTTTTTTTTTTGGTTTTAAATTTTATTTATTTATTTATGATAGTCCAGAGAGAGAGAGAAGAGGCGGAGACACAGGAAGAGGGAGACAAGGCTCATGCAACCGGGAAAGACCGACGTAGGATTCGATCCCGGGTCTCCAGGATCGTGCCCTGGGCCAAAGGCAAGCGGCCAAAAAACCGAGAGCTGCGGGCCACCGCAGGATCCC	.	PASS	PRECISE;SVMETHOD=Snifflesv1.0.12;CHR2=chr8;END=26988632;STD_quant_start=2.590045;STD_quant_stop=4.817503;Kurtosis_quant_start=7.511979;Kurtosis_quant_stop=12.917193;SVTYPE=INS;SUPTYPE=AL,SR;SVLEN=218;STRANDS=+-;STRANDS2=27,22,27,22;RE=49;REF_strand=43,43;Strandbias_pval=0.595274;AF=0.362963	GT:DR:DV	0/1:86:49
chr8	27061935	31002	GCCGCCGCCGCCGCCGCAGCCGCCGCCTCTCCGCAGCCCGGGGTCGCCAGCAAGGAACTGCCGCATGTTCGGGGCGCTAAGCGCGCCGGCCGCAACTCAGTCGCATGTCGGTTCCTTCTCGGAAATGTACTCGCTCCTCGAGGCTGCCCGAGGACTCCGTGAGCACAGGCCAGAAACGCCCGGCCAGGGTCACGGTCCGCCGCGAGCCGCCTAGTATCCGCTACCGACGTCGTCTAAGCTGCCGGAGCCACAGTCGCGTACCACTGTACATTATCCCCGCAGCCGCTGGGAATTAAGGGANNNNNNNNNNTCCAAGCGGCGCCAAGCAGCCTCCTTAGGGCTCCGCGAAGGGCGCCGGCCGGCCTCGCCGCCACCTCCGCCGGCGCCGCCGCCTCCTTCCCTCCCGAGCCGCCGCCGCCGCCGCCGCCGCCGCCGCCGCA	N	.	PASS	PRECISE;SVMETHOD=Snifflesv1.0.12;CHR2=chr8;END=27062374;STD_quant_start=5.497727;STD_quant_stop=5.456647;Kurtosis_quant_start=4.438437;Kurtosis_quant_stop=-0.977794;SVTYPE=DEL;SUPTYPE=AL;SVLEN=-439;STRANDS=+-;STRANDS2=42,39,42,39;RE=81;REF_strand=47,50;Strandbias_pval=0.65538;AF=0.455056	GT:DR:DV	0/1:97:81
chr8	27072605	31003	N	TACGGACGGGAGAGAAAGAGTGCGCGAGTGAGAGTAGAGCACACCCACAACCCCCCCAACCCAAAAACCCCCCCCACGGGGTGGGGGCAACACG	.	FAIL_NOTPRECISE	IMPRECISE;SVMETHOD=Snifflesv1.0.12;CHR2=chr8;END=27072627;STD_quant_start=17.079227;STD_quant_stop=46.832681;Kurtosis_quant_start=-0.202170;Kurtosis_quant_stop=3.018077;SVTYPE=INS;SUPTYPE=AL;SVLEN=100;STRANDS=+-;STRANDS2=9,4,9,4;RE=13;REF_strand=47,50;Strandbias_pval=0.237922;AF=0.118182	GT:DR:DV	0/0:97:13
chr8	27073328	31004	TATATATATATATATATATATATATATATATATATATATATAT	N	.	PASS	PRECISE;SVMETHOD=Snifflesv1.0.12;CHR2=chr8;END=27073371;STD_quant_start=1.460593;STD_quant_stop=2.081666;Kurtosis_quant_start=-0.857726;Kurtosis_quant_stop=-0.952320;SVTYPE=DEL;SUPTYPE=AL;SVLEN=-43;STRANDS=+-;STRANDS2=28,32,28,32;RE=60;REF_strand=44,52;Strandbias_pval=1;AF=0.384615	GT:DR:DV	0/1:96:60
chr8	27097632	31005	N	<DEL/INV>	.	PASS	PRECISE;SVMETHOD=Snifflesv1.0.12;CHR2=chr8;END=27097773;STD_quant_start=0.000000;STD_quant_stop=0.000000;Kurtosis_quant_start=0.250000;Kurtosis_quant_stop=-0.175397;SVTYPE=DEL/INV;SUPTYPE=NR;SVLEN=-141;STRANDS=+-;STRANDS2=37,27,37,27;RE=64;REF_strand=45,33;Strandbias_pval=1;AF=0.450704	GT:DR:DV	0/1:78:64
chr8	27108789	31006	CAGATTCTTTTTTTTTTTTTTTTATTTTTTTTTTATACAATCTCTTTTTTTTTTTTTTTTTTTTTTTTTTTTTTTTTTTTTTATTGGTGTTCAATAACGT	N	.	PASS	PRECISE;SVMETHOD=Snifflesv1.0.12;CHR2=chr8;END=27108889;STD_quant_start=2.689850;STD_quant_stop=2.589572;Kurtosis_quant_start=-2.012597;Kurtosis_quant_stop=-1.539617;SVTYPE=DEL;SUPTYPE=AL;SVLEN=-100;STRANDS=+-;STRANDS2=38,30,38,30;RE=68;REF_strand=55,43;Strandbias_pval=1;AF=0.409639	GT:DR:DV	0/1:98:68
chr8	27224286	31007	N	GGAAGAAAGGAGAATAAAGGAAATAGGGGAGAAGGAAAAAAGAAGA	.	FAIL_NOTPRECISE	IMPRECISE;SVMETHOD=Snifflesv1.0.12;CHR2=chr8;END=27224285;STD_quant_start=10.475079;STD_quant_stop=5.036232;Kurtosis_quant_start=-1.089488;Kurtosis_quant_stop=-0.791345;SVTYPE=INS;SUPTYPE=AL;SVLEN=55;STRANDS=+-;STRANDS2=17,6,17,6;RE=23;REF_strand=56,39;Strandbias_pval=0.234857;AF=0.194915	GT:DR:DV	0/0:95:23
chr8	27224298	31008	N	CGACTCAAGAAAGAAAGAACAGAAAGAAGAAAGGAAAGACGAC	.	FAIL_NOTPRECISE	IMPRECISE;SVMETHOD=Snifflesv1.0.12;CHR2=chr8;END=27224353;STD_quant_start=12.102631;STD_quant_stop=18.265585;Kurtosis_quant_start=2.459884;Kurtosis_quant_stop=1.135872;SVTYPE=INS;SUPTYPE=AL;SVLEN=42;STRANDS=+-;STRANDS2=16,22,16,22;RE=38;REF_strand=54,39;Strandbias_pval=0.123033;AF=0.290076	GT:DR:DV	0/0:93:38
chr8	27233780	31009	N	ATGGGGGGGGCGAGGGCAGAAGAGGGAGGGAGGAGGGAGGGAGGGGGAGGGGGGAGGGTGCCCAAGCCGTGGGGAGGCCCAGGAAAAAGAAAAAGGCAAAGAAAGAGGAAGGGCGGTCACCGCAAGAGGAAGCAGGATTGCCTTCGTGTCAGACCTTCTCGAGGCCCGCGTGTCAGACTTTCGGCGTCACCACCTGCCCAGTCCGAGCGCCCAGGTGCACCCAGCGGGCGCCGCACACGAGCGAAGTCACGATGAAGTTTTAAGGGGTGCGCGGGCACAGCTGGGAGGTGGGGCGAGGCGACCGGCAGCACGAGCCCGCAGGGCCCGCGCGGGGGAGGGCGAGGGCGGGGGCGGGGGGGCGGGGGGCGGGAAGGGCGGGCCCGGCGTACGCGGCGGCGGCTAGGGCTCGGGCCATCGCTCGGGGCCGGGCGCCGCGGGGGCGGGCTCGCCCGGCTCGGATCGGAACTCGGCTCGAGCTCGGCGCGGGATGACGCGGACCGCAGAGGCTGCGTGGGACCTCCTGGGGGGCCATGGGGTGCGGAACCTGCGGTGGAGTGCGCGCGCCCCCACCGCCGGGGATGGGGAGTGGATGGGGATGGGGGATGGCGGGCGCCCCGGGCCGCACAAAGGCGGTGGCCTGGGCCGACCCTGGGGCTCGGGCTGGGGGCCGGGGAGGCCCCAAACCTCTGCGAGGCCCGCCCTCTTTGGACCCCGGCGTTTTCGCGATAGACCTCCAAGCCGCCCCACTGCCAGCCGCCTCTGCACTGCGCCCGCTCTCCCTCTCTCTCTTGCTGCCCCCTCCCTATCTCTCGCTCTCGACCCTCCCTCTCTCCCACTCCCCTCTCCCTCTCTCTCTCCCTCTCTCCCTCTCTCTCGTCTCTCCCTCTCTCCCGCTCTCTCCCCCCTCCCTCTCGCCCTCACCTCGTTCTGCCCCCTCCCTCTCTCCTCCCTCCCTCTCGGCCCCCTCTCTCCCTCTCTCAGCGCCCCTACCTCTATCCCCCCTCCCATCTCTCGCCCCCTCCCGCTCTCCCTCTCTTTCTCGCATCGCTCTCTCTCCCTCATCTCTCTCTCCCTCTCTCTCCCCCCCTTCTCCCCCCTCCCTCTCTCCCCTCTCGGCCTCCTCCCTCTCCCGCTCTCCTCTCTCTCAACCGCTCTCTCTCTCCCTCGCTCTCCGCTCCGCGCTCTCCCTCATCTCTCCCCCGCCCGCTCTCACCCCTCCCTCTCTTCCCTCTCTCTCTCCCTCCCCCGTATCCTCCTCTAGCCCGCTCGCTCTCTCGTACTCTCTCCCTCTCTCCCACCTCGCCTCCTCCCCCTCCCTCTCTCGGATTCGCCTCCCCCATCCGCTCTCTACCCCCCTCCCTCTCGCCCTACCTCTCTCCCCCTCCCGCTCTCCCCCCTCCATCTCTCCCTCGCTCTCCCCCTCTCTCTCCGGTCCTCTCTCTCTATCTCTCCCCTCCCGCTCTCCCGCCCCCGTCCTTTCGTTCTCCCTCTCCCTCCGCCCTCCCTCGCTCCTGCGTCTATCTCACCCCCCCCCTCTCCTCTCTCTCTCTCTCTCCCACTCACCTCTCTACCCTCTCTCATCCCCCCCTC	.	FAIL_NOTPRECISE	IMPRECISE;SVMETHOD=Snifflesv1.0.12;CHR2=chr8;END=27233781;STD_quant_start=0.316228;STD_quant_stop=196.121646;Kurtosis_quant_start=5.528850;Kurtosis_quant_stop=-1.435468;SVTYPE=INS;SUPTYPE=AL,SR;SVLEN=2999;STRANDS=+-;STRANDS2=16,1,16,1;RE=17;REF_strand=0,0;Strandbias_pval=1;AF=1	GT:DR:DV	1/1:0:17
chr8	27252702	31010	N	TACTTATTTATAACCAATTAGGAGCTCCCTGGGGTGGCGCACGCGGTTTTGGCGCCTGCCCTTATTGGCCCAGGGCCCGCGATCACTGGAAGACCCGGATCGAATCCCTCCCACTGACGGGCCTCCCCATGCATGACGCCTGCGTCTCCTCGGCCTAAATGTCCCTCTCTGCCTCTGGCTCTCTCTCGATCTACTGATGACTATCAAATAATAAAACTTAACAAACAAAAGCACTACGCAAGAATGCCTTTTTTAAAAAAAAATAA	.	PASS	PRECISE;SVMETHOD=Snifflesv1.0.12;CHR2=chr8;END=27252709;STD_quant_start=2.710687;STD_quant_stop=5.945404;Kurtosis_quant_start=4.513697;Kurtosis_quant_stop=4.051125;SVTYPE=INS;SUPTYPE=AL;SVLEN=233;STRANDS=+-;STRANDS2=20,26,20,26;RE=46;REF_strand=42,47;Strandbias_pval=0.718458;AF=0.340741	GT:DR:DV	0/1:89:46
chr8	27269596	31011	AAAAACAAGAGGGGGGAACCCTGGGTGGCGCAGCGGTTTGGTGCCTGCCTTTGGCCCAGGGCACAATCCTGGAGACCCGGGATCGAGTCCCACGTCAGGCTCCCGGTGCATGGAGCCTGCTTCTCCCTCTGCCTGTGTCTCTGCCTCTCTCTCTCTCTCTCTCTGTGTGTGACTACCATAAATAAATAAAAATTAAAAAAAAAAATAAAAAAAAAAAAATAAAATAAAA	N	.	PASS	PRECISE;SVMETHOD=Snifflesv1.0.12;CHR2=chr8;END=27269825;STD_quant_start=0.720082;STD_quant_stop=1.186342;Kurtosis_quant_start=2.816186;Kurtosis_quant_stop=-1.533390;SVTYPE=DEL;SUPTYPE=AL;SVLEN=-229;STRANDS=+-;STRANDS2=24,30,24,30;RE=54;REF_strand=37,39;Strandbias_pval=0.722014;AF=0.415385	GT:DR:DV	0/1:76:54
chr8	27292531	31012	TTCTTTCTTTCTTTCTTTCTTTCTTTCTTTCTTTCTTTCTTTCTTTTTCTTTC	N	.	FAIL_NOTPRECISE	IMPRECISE;SVMETHOD=Snifflesv1.0.12;CHR2=chr8;END=27292578;STD_quant_start=11.016222;STD_quant_stop=12.050489;Kurtosis_quant_start=-1.405616;Kurtosis_quant_stop=-1.838735;SVTYPE=DEL;SUPTYPE=AL;SVLEN=-47;STRANDS=+-;STRANDS2=5,24,5,24;RE=29;REF_strand=27,38;Strandbias_pval=0.0328409;AF=0.308511	GT:DR:DV	0/1:65:29
chr8	27313176	31013	N	GAAAACAGGGAAAAAAAAAAAAAAGACAAAAAGCGGGAAAAAAATAAGGCAAG	.	FAIL_NOTPRECISE	IMPRECISE;SVMETHOD=Snifflesv1.0.12;CHR2=chr8;END=27313175;STD_quant_start=9.954442;STD_quant_stop=11.805238;Kurtosis_quant_start=-0.352495;Kurtosis_quant_stop=-0.307981;SVTYPE=INS;SUPTYPE=AL;SVLEN=66;STRANDS=+-;STRANDS2=3,20,3,20;RE=23;REF_strand=55,49;Strandbias_pval=0.000439522;AF=0.181102	GT:DR:DV	0/0:104:23
chr8	27322855	31014	N	GGAATCTGTTATTTTTTGTTTTTTTTTTTTTTTGGATTAAAGATTTTATTTATTTATTCATGAAGAGAGAGAGAGAGAGGAAGAGGAGAGGGCGGAGACAACAGGCAGAGGAGAAGCAGGCTCCATGCAGGGAGCGCCGACATGGGACTCGATCCCGGACTCCGGATCATACGCCTGGGCCGAAGGCGGCGCTAACACGCTGAGCCACCAGGTTGCC	.	PASS	PRECISE;SVMETHOD=Snifflesv1.0.12;CHR2=chr8;END=27322860;STD_quant_start=3.628590;STD_quant_stop=4.102845;Kurtosis_quant_start=12.582943;Kurtosis_quant_stop=9.280662;SVTYPE=INS;SUPTYPE=AL,SR;SVLEN=214;STRANDS=+-;STRANDS2=35,38,35,38;RE=73;REF_strand=61,58;Strandbias_pval=0.766327;AF=0.380208	GT:DR:DV	0/1:119:73
chr8	27441220	31015	GGCGGCGGCGGCGGCGGCGGCGGCGGCGGCGGCGGCGGCGGCGGCGGCGGCGG	N	.	PASS	PRECISE;SVMETHOD=Snifflesv1.0.12;CHR2=chr8;END=27441275;STD_quant_start=4.381044;STD_quant_stop=3.835320;Kurtosis_quant_start=-1.104706;Kurtosis_quant_stop=-1.406760;SVTYPE=DEL;SUPTYPE=AL;SVLEN=-55;STRANDS=+-;STRANDS2=33,30,33,30;RE=63;REF_strand=55,49;Strandbias_pval=1;AF=0.377246	GT:DR:DV	0/1:104:63
chr8	27504827	31016	AAAATGTTATTCCTCCCAGAAGCAGATTTGCAATTTCCCAGAATCACATAGCAGCAAATGACTTAACAAAAGCAGTGGTTGTTATGATAACTGGGGACATAACATAGCCTTGGAGATTATTTTGGGATGGTGGTTTTTGGTGTCCCCCAAATTACAGTCCCAGGGTACTGCCTTAACAGGCCCACTCTCAGGCCTGGCCCAGGTAGATCCTGTCTGTTTTGCCTGTGTCCGGTAGGGAAAGTTTG	N	.	PASS	PRECISE;SVMETHOD=Snifflesv1.0.12;CHR2=chr8;END=27505072;STD_quant_start=0.000000;STD_quant_stop=0.000000;Kurtosis_quant_start=24.423025;Kurtosis_quant_stop=13.416343;SVTYPE=DEL;SUPTYPE=AL,SR;SVLEN=-245;STRANDS=+-;STRANDS2=28,32,28,32;RE=60;REF_strand=57,59;Strandbias_pval=0.873673;AF=0.340909	GT:DR:DV	0/1:116:60
chr8	27530218	31017	TTGAAAAGGTGACCAAAACATAAGGGAAAATGTTTTCATAGATCAGGCAGAGGGTTAGCAACTGCAAAGGCCCTGAGGTAGGAGAGAGCATAG	N	.	PASS	PRECISE;SVMETHOD=Snifflesv1.0.12;CHR2=chr8;END=27530299;STD_quant_start=7.277820;STD_quant_stop=5.173651;Kurtosis_quant_start=-0.930565;Kurtosis_quant_stop=-0.543653;SVTYPE=DEL;SUPTYPE=AL;SVLEN=-81;STRANDS=+-;STRANDS2=34,27,34,27;RE=61;REF_strand=55,55;Strandbias_pval=0.524299;AF=0.356725	GT:DR:DV	0/1:110:61
chr8	27565001	31018	TCGGCCTGAGTTTATTTTTTATTTTTATTTTTTTTAAGTTTTATTTATTTATGATAGTCACAGAGAGAGAAAGAGAGGCAGAGACATAGGCAGAGGGAGAAGCAGGCTCCATGCACCAGGAGCCCGACGTGGGATTCGATCCCGGGTCTCCAGGATCGCGCCCTGGGCCAAAGGCAGGCGCCAAACCGCTGCGCCACCCAGGGATCCC	N	.	PASS	PRECISE;SVMETHOD=Snifflesv1.0.12;CHR2=chr8;END=27565209;STD_quant_start=3.107451;STD_quant_stop=2.325134;Kurtosis_quant_start=7.721939;Kurtosis_quant_stop=-1.452574;SVTYPE=DEL;SUPTYPE=AL;SVLEN=-208;STRANDS=+-;STRANDS2=28,36,28,36;RE=64;REF_strand=45,50;Strandbias_pval=0.74589;AF=0.402516	GT:DR:DV	0/1:95:64
chr8	27609933	31019	N	CGAAACGGAAGAAGAAAGAAGACAAAAAAGAAAGAAAGACCCCCTTCAACAAGATAAGAAAGAAACGAAG	.	FAIL_NOTPRECISE	IMPRECISE;SVMETHOD=Snifflesv1.0.12;CHR2=chr8;END=27609932;STD_quant_start=16.994117;STD_quant_stop=21.681790;Kurtosis_quant_start=1.796509;Kurtosis_quant_stop=0.477942;SVTYPE=INS;SUPTYPE=AL;SVLEN=79;STRANDS=+-;STRANDS2=5,10,5,10;RE=15;REF_strand=20,44;Strandbias_pval=1;AF=0.189873	GT:DR:DV	0/0:64:15
chr8	27653682	31020	N	<DEL/INV>	.	PASS	PRECISE;SVMETHOD=Snifflesv1.0.12;CHR2=chr8;END=27653834;STD_quant_start=0.000000;STD_quant_stop=0.000000;Kurtosis_quant_start=-0.914588;Kurtosis_quant_stop=17.080007;SVTYPE=DEL/INV;SUPTYPE=NR;SVLEN=-152;STRANDS=+-;STRANDS2=25,38,25,38;RE=63;REF_strand=43,51;Strandbias_pval=0.512369;AF=0.401274	GT:DR:DV	0/1:94:63
chr8	27653682	31021	N	GTAGAATTGATGCCCTGAGAAGCTTTTTGTTGCTTTTTTTCTTTTT	.	FAIL_GAP	PRECISE;SVMETHOD=Snifflesv1.0.12;CHR2=chr8;END=27653688;STD_quant_start=0.000000;STD_quant_stop=3.341656;Kurtosis_quant_start=8.972406;Kurtosis_quant_stop=7.833153;SVTYPE=INS;SUPTYPE=AL;SVLEN=31;STRANDS=+-;STRANDS2=15,10,15,10;RE=25;REF_strand=43,51;Strandbias_pval=0.261747;AF=0.210084	GT:DR:DV	0/0:94:25
chr8	27740702	31022	N	<DEL>	.	FAIL_GAP	PRECISE;SVMETHOD=Snifflesv1.0.12;CHR2=chr8;END=27741861;STD_quant_start=0.674200;STD_quant_stop=0.426401;Kurtosis_quant_start=6.035837;Kurtosis_quant_stop=0.078133;SVTYPE=DEL;SUPTYPE=SR;SVLEN=-1159;STRANDS=+-;STRANDS2=12,10,12,10;RE=22;REF_strand=0,0;Strandbias_pval=1;AF=1	GT:DR:DV	1/1:0:22
chr8	27743442	31023	N	GAAAGCGGAAAAAGAGGAATACATTTCAGGTTTCCACAGTGAGCTGGTTGTTTTTTTCTATGATTATGGAACAAAATAAAAATTTATTATTAATGTGAGATAATTTATTTCTCTGACCTAGTGGTTTTGTTTGCAATCCCGTTCTCCAAGAGAGTGCTTTCCACGCCAGCTTCTCTCTAAAACTGAAATTATTATATGGATCCGTGTGGGCCAGTATCTTGAGCTTTCAGTCACTGGACAATGAAGGAACTCCTGCAAAGCTTGTTTGAAGCTTTAGAAACTACATAAAGAGCAAGGTATATAAATGGTTTTCTTTCTTCTGGTCTAATTTTTTTTCAATGCAGAAAAAGCTGGCCTCACTTGCTCCTGCTCACTGAATGTGAGCAGTAGTCCAGTGTAATGAAACTGGTTCGGCTTTGGTGAAATTGCAATTTTCTCACTTTATATGTTGTTTTAAAAAAAGTTCTTTATTGCTTATGCTGAGTTTGCTCCGAAGTTCTATGAGTGCCATTGACCCAAGTGTAAGACTTTAAGTCCTTTCTTCTCTATGGTTTTGGCTTTGTTGTTGAAGCTTTAATTTGCATGTGAGCGGCGACACGGACTCTTGTGAATTTTTCACAGGTCCCGGTCTTCAGAGCCGGGGCCCTGTGGGATGCGGAAACTAGAAGGGATGAGTCTGATGAATGTAAGAACTAATGGTGGACTTTTCAAACACTAAAGGGCTTCCCTCTACAATCATTATCTTTCCCCATCTTTACTGTGCTCTTTTTCTTTGCTGACTCTATCTATACATCCTATTGGTTGTTCAAAAGAAAAACAAAACTGTGCTGGAAGCGATTGGAGAAAATCCATAATATTGTGCTGCCAAATATTGGTTACTGGGAATCTTGCTGCTCACCTTTTTTTTTTCTTTTTTACCGATTTTATTTCATTTATTCATGAAGACCGAGAGGAGAGGCAGAAGCAGGCAGAGAAGTCCGGCTCTTCATACCAGAGAACCTGATGTGGGACTTGATCCCAGGACCCCAGGATCAGCCTGAGCCACAAGTGTCAGATGCTCAGCCACTGACAGCCACTATGTACTTCCCTAATTGTAATAAAAACAGAAGACCCAGTTCTTAGCCCCCCCGGAGGGAATAACAACCTCCGCTGCCCGAATCCTCCAAAACTTCTAATTAATTCTGTCATGATTGCTGACAGCTCCCCTGTGACTTCCCATCTTTAAAAACGTTCATGAATGTAGATGGATGGATTAACGTCAGGGTAGTTAGAGATTCACATCGGGACATTTTTTAGCGCATAAATTCATTCTAACGCCTATTCATCATTGGGGTCAAAAAGGGTTTTGTCTCAAAGGCGTTGTTTAGCACATCTTGTGCATTTTACAACTTGTGTTACAAGTCTTGAATGGGTAGGGAATTTAAAACCGATGTTGTAACATCACTGTTATACAAGATGCCAACCAATGGTGTGATTAACTTACCCTGTGTACATAAAACTCCACTAGTTGTACAGCAGACACAAAATAAATAGGAATCTCAGTTCTTGCTTTTCAATGAAGTGGAAACATTGTTCGGTGAGCAGCCATCATAACTTAAATTAAATGCTTAGCAAATGTCAATATAAATCTGAGTTGTCTCATCTTCCTGTGCCCTATTTTATTCCTCCGTAAAAGAGGAAATGGATAAATACTATTTTCTCCCAATAGGGCCTTGGTACCTACAAATCCCCCCTAGCAGTTCGCTCCTTATTATGGTTATTTGTTATTATTATTTTATACCTGTAATTCAGTACTCTTGGTAAGAAGAAAGAAGTCGATCAGTGTCGCCGCCGCAGTCCTGAAAAAATTACTTAACTAAATTGAGATTTTATCTGGCCTTTGACTGGATGGTACATCTAGCAAGAAGCCTGGGACCTGAACAATGCAAAGTCATCTGAAGTGGGAAAATAACAGCCGTGGAGGCATGTGGGTTGCCTGCCTTCATCAGTTCAGATGACAGTCCCAAATGGGTTGCATGGATGTGTATGGTCTTTGCTGGAACGGAAAATTGACTAGATCGTGTGGGTTAAGATTATGGAGGCTTTACACTACGGCAAAAGGAGTTGAGTTGTGCATCAGATCAACCACTGCAATCTGTCTAAACTGAGTGAAAGTAATGTGATGCAGCGTCTCGTCGTGGGCGGACAGGATCATTGGAAGACGTGGACCACTGGTGTCCGGGAGGCCAAAGAAAAACGGCTGTTATGGACACAGCCTATGTGACCACTAAGCAGGGCTGGGCTGGGGGGGGGAATAGGGAGTCATGATATAGTAAAGGAACTCGGAAGTCGTGCCCAGCTGGGGAAAAACAGCCGAGCAGTTGTAATGCGAAAGACACCCTGTTTTAAGAATCTTTGCCACATTCTCTGAGCCCAAAACCAGGATGCTGGGTTGACGCATACAGTGTGTTAATAGAAAAGTGAGCTGGATTCATGACAAGATACCAACAAATTAGCTTATATGAC	.	FAIL_NOTPRECISE	IMPRECISE;SVMETHOD=Snifflesv1.0.12;CHR2=chr8;END=27743441;STD_quant_start=0.763763;STD_quant_stop=27.974691;Kurtosis_quant_start=-0.173725;Kurtosis_quant_stop=-1.287242;SVTYPE=INS;SUPTYPE=AL,SR;SVLEN=4676;STRANDS=+-;STRANDS2=11,13,11,13;RE=24;REF_strand=0,0;Strandbias_pval=1;AF=1	GT:DR:DV	1/1:0:24
chr8	27846827	31024	NNNNNNNNNNNNNNNNNNNNNNNNNNNNNNNNNNNNNNNNNNNNNNNNNNNNNNNNNNNNNNNNNNNNNNNNNNNNNNNNNNNNNNNNNNNNNNNNNNNNNNNNNNNNNNNN	N	.	FAIL_GAP	PRECISE;SVMETHOD=Snifflesv1.0.12;CHR2=chr8;END=27846938;STD_quant_start=0.000000;STD_quant_stop=1.524986;Kurtosis_quant_start=4.239249;Kurtosis_quant_stop=2.816269;SVTYPE=DEL;SUPTYPE=AL,NR;SVLEN=-111;STRANDS=+-;STRANDS2=41,45,41,45;RE=86;REF_strand=41,45;Strandbias_pval=1;AF=0.5	GT:DR:DV	0/1:86:86
chr8	27892139	31025	CTTTCTTTCTTTCTTTCCTCCTTCCTTCCTTCCTTC	N	.	PASS	PRECISE;SVMETHOD=Snifflesv1.0.12;CHR2=chr8;END=27892175;STD_quant_start=1.140175;STD_quant_stop=0.000000;Kurtosis_quant_start=5.873985;Kurtosis_quant_stop=5.145504;SVTYPE=DEL;SUPTYPE=AL;SVLEN=-36;STRANDS=+-;STRANDS2=6,15,6,15;RE=21;REF_strand=48,54;Strandbias_pval=0.150304;AF=0.170732	GT:DR:DV	0/0:102:21
chr8	27953948	31026	N	TGTTTTGTTTAAGATTTTTTAATTTATTTTATTTTTTTTTTTTTTGTTTT	.	FAIL_NOTPRECISE	IMPRECISE;SVMETHOD=Snifflesv1.0.12;CHR2=chr8;END=27953961;STD_quant_start=13.458269;STD_quant_stop=5.211166;Kurtosis_quant_start=1.706360;Kurtosis_quant_stop=4.543978;SVTYPE=INS;SUPTYPE=AL;SVLEN=50;STRANDS=+-;STRANDS2=33,32,33,32;RE=65;REF_strand=55,47;Strandbias_pval=0.751427;AF=0.389222	GT:DR:DV	0/1:102:65
chr8	27954132	31027	N	GATGAAGTTTTCATCTGTTGGGCAGAATGTCTGTTGATTGGGCAACATTGTTATTTGGAGGGTACCGCAAAGGTGTTTTTGAATATGTGAAGCAATAGGCTATTATTTTTAGCAACTTTGTTTTTGAAAATCTAAGAAAACTTGACAGCTTATCTTTTTTCCAGTGTGGTGCATGGGCAAAATACATTAAGATAGCAGAGGGAAAGGGCAGGCTCCATGCAGGTAGCCCGAACATGGGGACTCGACCGCGGGGTCTCCAGGATCATTGCCGCTGGGCTGAAGGGCGGCGCTAAACGCGAGCCACCCAGAGCTGCCGCATGCAGCCTAACCTG	.	FAIL_NOTPRECISE	IMPRECISE;SVMETHOD=Snifflesv1.0.12;CHR2=chr8;END=27954131;STD_quant_start=69.244075;STD_quant_stop=61.891424;Kurtosis_quant_start=-1.981896;Kurtosis_quant_stop=-2.006846;SVTYPE=INS;SUPTYPE=AL;SVLEN=330;STRANDS=+-;STRANDS2=32,31,32,31;RE=63;REF_strand=55,51;Strandbias_pval=1;AF=0.372781	GT:DR:DV	0/1:106:63
chr8	27963287	31028	N	AATGTACAAATGAATGATAGACTTATAAAATGTTACAATTTTGTCTGTAGTTCTCTCCCCACTTTTCGATAATCAGTCACCAAAATGGATATGTCATTCAAAGAAGGAACGAGCAGGTTTGTGGAGAAGAAAGAAACGATTTAAAGATATTATAATGGTTTCTGGTGGTAGAGTGGGGAGTAGGGCCAATTCTCTCCTATAAGAATGCATGCTGTTTATACAGTCCGAGGTTAGTCTTTTCACCGTTGGAGGTCTGGCATTCTGTGATTGCGGGGCAGTAGCGTTTAAAGCTAAGATTACACCCAATGAGCTGGTCCTAATGAAGACCTTAGATACACATTTGGGCAAAGTAGGTAGGGATTCGTTTGCGGGAGGAGGTGCAAGAACA	.	PASS	PRECISE;SVMETHOD=Snifflesv1.0.12;CHR2=chr8;END=27963286;STD_quant_start=0.000000;STD_quant_stop=5.239275;Kurtosis_quant_start=13.732290;Kurtosis_quant_stop=12.535560;SVTYPE=INS;SUPTYPE=AL;SVLEN=388;STRANDS=+-;STRANDS2=17,23,17,23;RE=40;REF_strand=40,44;Strandbias_pval=0.700506;AF=0.322581	GT:DR:DV	0/1:84:40
chr8	27963287	31029	N	AATGTCTACAAATGAATGATAGACTTTTTGCATAACATGTTAACAATATTTTCTGTATCCCCATTTTCGCTCATCAGTCACCAAAAGGATATTTCATTACGAAGGAACTAGCATTTCTTTTGTGGAGAATATCAAGAAATACTTAAGTAGTATTTATCATTGTTTTCTAGCTCGTGGTAGCCGTGCCTGGGAGAGGCCAGCCAGCAAGAATTCTCATCTCCATTACAAAGCATCCTGTTATTACAGCTGGTTTTTTTCACCTTTGAGGCGGTCTTGCACTTCTTGTTCCTTGGCAGTAGCCGTTAAAGCTAAGATTACACCCAATGACGTGTCCATGAAGAATCTTAGATCGCTATTTGGCAAACCGTAGGTAATTGATTCTTTTTTTCTGTAGGTAGGGATGCACCTATGAACA	.	FAIL_NOTPRECISE	IMPRECISE;SVMETHOD=Snifflesv1.0.12;CHR2=chr8;END=27963309;STD_quant_start=0.447214;STD_quant_stop=24.617067;Kurtosis_quant_start=2.109393;Kurtosis_quant_stop=-0.419394;SVTYPE=INS;SUPTYPE=AL,SR;SVLEN=393;STRANDS=+-;STRANDS2=10,9,10,9;RE=19;REF_strand=47,47;Strandbias_pval=1;AF=0.168142	GT:DR:DV	0/0:94:19
chr8	27970672	31030	N	AGCTTTCCAATAATGTACTATTTAGACTATTGTCCGATATTAACGTGTTACAATATAGTGAAACACTATGCTTTTGTAAATCGAAGTGGCTTAAAAAGTTAGAATAT	.	FAIL_GAP	PRECISE;SVMETHOD=Snifflesv1.0.12;CHR2=chr8;END=27970671;STD_quant_start=0.690066;STD_quant_stop=7.372730;Kurtosis_quant_start=-0.252897;Kurtosis_quant_stop=-1.318350;SVTYPE=INS;SUPTYPE=AL;SVLEN=107;STRANDS=+-;STRANDS2=37,47,37,47;RE=84;REF_strand=38,47;Strandbias_pval=1;AF=0.497041	GT:DR:DV	0/1:85:84
chr8	28010463	31031	N	AAACGTGTGGATCCCCTGTTGGCGCAAGCGTTAGCGCCTGCCTTTGGCCCATGGCGCGATCCTTGGAGACCCGGGATCGAATTCCCAATCGGGCTCCCGCGTGCCATGGAGCCTGCTTCTCCCTCTGCGTGTCTCTGCCTTCTCTCTTCTGTGACTTCTCCTAAAATTTAAAAAAAAAGAAACACAAAAAAACAAAAAAAATATATTACGATCTCAATCAAATGTGAGCTAATGTTAAAAAAAAAAAAAAACAAACAAAAAAAAAAAAAACGATATA	.	PASS	PRECISE;SVMETHOD=Snifflesv1.0.12;CHR2=chr8;END=28010470;STD_quant_start=2.709935;STD_quant_stop=7.022286;Kurtosis_quant_start=7.239928;Kurtosis_quant_stop=5.189918;SVTYPE=INS;SUPTYPE=AL;SVLEN=277;STRANDS=+-;STRANDS2=32,32,32,32;RE=64;REF_strand=46,45;Strandbias_pval=1;AF=0.412903	GT:DR:DV	0/1:91:64
chr8	28156605	31032	N	AAAAAATCAACGAACAAAAAACGAAAACAACAGATAAAAAAAACAAAAAACACATAAAAAACCAAAAAAAAAAAAAGAAAACAAAAAAAAACAAAAAAAGAACGAAAAGGGCCACAAAAACAAAAAAACAGAATAACC	.	FAIL_NOTPRECISE	IMPRECISE;SVMETHOD=Snifflesv1.0.12;CHR2=chr8;END=28156628;STD_quant_start=8.360622;STD_quant_stop=38.208638;Kurtosis_quant_start=5.337607;Kurtosis_quant_stop=1.494956;SVTYPE=INS;SUPTYPE=AL;SVLEN=91;STRANDS=+-;STRANDS2=2,14,2,14;RE=16;REF_strand=43,45;Strandbias_pval=0.0116209;AF=0.153846	GT:DR:DV	0/0:88:16
chr8	28245624	31033	GGGGTTAGTTTGTTTTTTTTTTTGTTTTTTGTTTTTTTTTTAATTTTTTTTTTATTTATTTATGATAGGCACACAGTGAGAGAGAGAGAGGCAGAGACACAGGCAGAGGGAGAAGCAGGCTCCATGCACCGGGAGCCCGATGTGGGATTCGATCCCGGGTCTCCAGGATCGCGCCCTGGGCCAAAGGCAGGCGCCAAACCGCTGCGCCACCCAGGGATCCC	N	.	PASS	PRECISE;SVMETHOD=Snifflesv1.0.12;CHR2=chr8;END=28245845;STD_quant_start=2.179449;STD_quant_stop=1.973032;Kurtosis_quant_start=6.009675;Kurtosis_quant_stop=3.270446;SVTYPE=DEL;SUPTYPE=AL;SVLEN=-221;STRANDS=+-;STRANDS2=33,23,33,23;RE=56;REF_strand=47,44;Strandbias_pval=0.400416;AF=0.380952	GT:DR:DV	0/1:91:56
chr8	28334896	31034	AGCGTAGCAATACTTAGGTCAGACAAAATAGATTTTAAAACAAAGACTTTAATAAGAGACAAAGAAGGACACTACGTAATGATAAAGGGAACAATTCAACAAAAGGATATAACAATTATAAACATCTATGCACCCAACACGGGAGGACCTAAATATATAAAAACACTATTAATAGGTATATGGATGAAACTGAAAGTAACACAATACTAGTAGGGGAATCTAACACCCCACTTAGACCAATGGATACATCATCCAGACAGAAAATCAACATGGAAATAGTGGCTTTGAATGACACCTTAAATCAGATGGACCTAACAGAGTGTTCAGAACATTCCATCCAAAAAGAATGGAATACACATTCTTGGCACGTGAAATTGGAGCATTCTCCCGAATCCACCACTTGCATGTCGATAAACCGTCTGGATGATGTGTCCATTGGTCTAAGTGGGGTGTAAGAGTCCCCTACTAGTATTGTGTACTTTCAGTTTCATCCATATACCTANNNNNNNNNNAAATGGGACTCTATCCAGGGTCTCCAGGATTGCTAAACCACTGAGCCACTGGGGCTGCCCAATAATTACTTTTGATGTAAATGGACTAAATGCTCCAATCAAAAGACATAGGGTGACTGAATGAATAAAAAAGCTAAGACCCATCTATACACTGCCTACAGGAGACTCAATTCAGACCCAAAGACACATGTAGATTAAAGGTGAAGGGGTTAGAAAAACATTTACCATGCAAATGAATATGAAAAGA	N	.	PASS	PRECISE;SVMETHOD=Snifflesv1.0.12;CHR2=chr8;END=28335015;STD_quant_start=2.116951;STD_quant_stop=0.544331;Kurtosis_quant_start=10.897637;Kurtosis_quant_stop=14.175343;SVTYPE=DEL;SUPTYPE=AL,SR;SVLEN=-119;STRANDS=+-;STRANDS2=29,26,29,26;RE=55;REF_strand=0,5;Strandbias_pval=0.0528546;AF=0.916667	GT:DR:DV	1/1:5:55
chr8	28346015	31035	N	GAAGAACCGAACTAAGAAAACGATAAAACAAGAAAAAATGAAATGAAAAGAATAAGAT	.	FAIL_NOTPRECISE	IMPRECISE;SVMETHOD=Snifflesv1.0.12;CHR2=chr8;END=28346044;STD_quant_start=19.864541;STD_quant_stop=24.543838;Kurtosis_quant_start=-0.069622;Kurtosis_quant_stop=-0.009680;SVTYPE=INS;SUPTYPE=AL;SVLEN=34;STRANDS=+-;STRANDS2=2,15,2,15;RE=17;REF_strand=49,40;Strandbias_pval=0.00112191;AF=0.160377	GT:DR:DV	0/0:89:17
chr8	28511408	31036	N	TATATATAGCTATATATATATATTATATATACTT	.	PASS	PRECISE;SVMETHOD=Snifflesv1.0.12;CHR2=chr8;END=28511410;STD_quant_start=0.235702;STD_quant_stop=2.345208;Kurtosis_quant_start=1.721297;Kurtosis_quant_stop=11.059729;SVTYPE=INS;SUPTYPE=AL;SVLEN=32;STRANDS=+-;STRANDS2=17,19,17,19;RE=36;REF_strand=39,44;Strandbias_pval=1;AF=0.302521	GT:DR:DV	0/1:83:36
chr8	28519126	31037	TAATTTTTTATTTTTTATTTTTTATTTTTTTTTAATTTTTTTATTTATTTATGATAGTCACAGAGAGAGAGAGAGAGAGGCAGAGACACAGAGAGAGAGAGAGGCAGAGACACAGGCAGAGGGAGAAGCAGGCTCCATGCACCGGGAGCCCGACGTGGGATTCGATCCCGGGTCTCCAGGATCGCGCCCTGGGCCAAAGGCAGGCGCCAAACCGCTGCGCCACCCAGGGATCCCTGA	N	.	PASS	PRECISE;SVMETHOD=Snifflesv1.0.12;CHR2=chr8;END=28519357;STD_quant_start=2.385856;STD_quant_stop=2.875627;Kurtosis_quant_start=-2.072835;Kurtosis_quant_stop=-1.689318;SVTYPE=DEL;SUPTYPE=AL;SVLEN=-231;STRANDS=+-;STRANDS2=24,29,24,29;RE=53;REF_strand=36,48;Strandbias_pval=0.860121;AF=0.386861	GT:DR:DV	0/1:84:53
chr8	28579098	31038	GAAACTTCTTTTATTTTTTTTTTTTATTTATTTATTTTTATTTATTTTTTTATTGGTGTTCAATTTACTAACATACAGAATAACACCCAGTGCCCGTCACCCATTCACTCCCACGCCCCGCCCTCCTCCCCTTCTACCACCCCTAGTTCGTTTCCCAGAGTTAGCAGTCTTTATGTTCTGTCTCCCTTTCTGATATTTCCCACACATTTCTTCTCCCTTCCCTTATTTTCCCTTTCACTATTATTTATATTCCCCAAATGAATGAGAACATATAATGTTTGTCCTTCTCTGACTGACTTACTTCACTCAGCATAATACCCTCCAGTTCCATCCACGTTGAAGCAAATGGTGGGTATTTGTCATTTCTAATAGCTGAGTAATATTCCATTGTATACATAAACCACATCTTCTTTATCCATTCATCTTTCGTTGGACACCGAGGCTCCTTCCACAGTTTGGCTATCGTGGCCATTGCTGCTAGAAACATCGGGGTGCAGGTGTCCCGGCGTTTCATTGCATTTGTATCTTTGGGGTAAATCCCCAACAGTGCAATTGCTGGGTCGTAGGGCAGGTATATTTTTAACTGTTTGAGGAACCTCCACACAGTTTTCCAGAGTGGCTGCACCAGTTCACATTCCCACCAACAGTGTAAGAGGGTTCCCTTTTCTCCGCATCCTCTCCAACATTTGTTGTTTCCTGCCTTGATAATTTTCCCCATTCTCACTGGTGTGAGGTGGTATCTCATTGTAGTTTTCATTTGTATTTCCCTGATGGCAAGTGATGCAGAGCATTTTCTCATATGCATGTTGGCCATGTCTATGTCTTCCTCTGTGAGATTTCTGTTCATGTCTTTTGCCCATTTCATGATTGGATTGTTTGTTTCTTTGGTGTTGAGTTTAATAAGTTCTTTATAGATCTTGGAAACTAGCCCTTTATCTGATATGTCATTTGCAAATATCTTCTCCCATTCTGTAGGTTGTCTTTGAGTTTTGTTGACTGTATCCTTTGCTGTGCAAAAGCTTCTTATCTTGATGAAGTCCCAATAGTTCATTTTTGCTTTTGTTTCTTTTGCCTTCGTGGATGTATCTTGCAAGAAGTTACTATGGCCGAGTTCAAAAAGGGTGTTGCCTGTGTTCTTCTCTAGGATTTTGATGGAATCTTGTCTCACATTTAGATCTTTCATCCATTTTGAGTTTATCTTTGTGTATGGTGAAAGAGAGTGGTCTAGTTTCATTCTTCTGCATGTGGATGTCCAATTTTCCCAGCACCATTTATTGAAGAGACTGTCTTTCTTCCAATGGATAGTCTTTCCTCCTTTATCGAATATTAGTTGCCCATAAAGTTCAGGGTCCACTTCTGGATTCTCTATTCTGTTCCACTGATCTATGTGTCTGTTTTTGTGCCAGTACCACACTGTCTTGATGACCACAGCTTTGTAGTACAACCTGAAATCTGGCATTGTGATGCCCCCAGATATGGTTTTCTTTTTTAAAATTCCCCTGGCTATTCGGGGTCTTTTCTGATTCCACACAAATCTTAAAATAATTTGTTCTAACTCTCTGAAGAAAGTCCATGGTATTTTGATAGGGATTGCATTAAACGTGTATATTGCCCTGGGTAACATTGACATTTTCACAATATTAATTCTGCCAATCCATGAGCATGGAATATTTTTCCATCTCTTTGTGTCTTCCTCAATTTCTTTCAGAAGTGTTCTATAGTTTTGAGGGTATAGATCCTTTACATCTTTGGTGAGGTTTATTCCTAGGTATCTTATGCTTTTGGGTGCAATTGTAAATGGGATTGACTCCTTAATTTCTCTTTCTTCAGTCTCATTGTTAGTGTATAGAAATGCCACTGACTTCTGGGCATTGATTTTGTATCCTGCCACGCTACCGAATTGCTGTATGAGTTCTAGCAATCTTGGGGTGGAGACTTTTGGGTTTTCTATGTAGAGTATCATGTCATCGGCGAAGAGGGAGAGTTTGACTTCTTCTTTGCCAATTTGAATGCCTTTAATGTCTTTTTGTTGTCTGATTGCTGAGGCTAGGACTTCCAGTACTATGTTGAATAGCAGTGGTGAGAGTGGACATCCCTGTCTTGTTCCTGATCTTAGGGGAAAGGCTCCCAGTGCTTCCCCATTGAGAATGATATTTGCTGTGGGCTTTTCGTAGATGGCTTTTAAGATGTCGAGGAATGTTCCCTCTATCCCTACACTCTGAAGAGTTTTGATCAGGAATGGATGCTGTATTTTGTCAAATGCTTTCTCTGCATCCAATGAGAGGATCATATGGTTCTTGGTTTTTCTCTTGCTGATATGATGAATCACATTGATTGTTTTACGGGTGTTGAACCAGCCTTGTGTCCCAGGGATAAATCCTACTTGGTCATGGTGAATAATTTTCTTAATGTACTGTTGGATCCTATTGGCCAGTATCTTGTTGAGAATTTTTGCATCCATGTTCATCAGGGATATTGGTCTGTAATTCTCCTTTTTGGCGGGGTCTTTGTCTGGCTTTGGAATTAAGGTGATGCTGGCTTCATAGAACGAATTTGGAAGTACTCCATCTCTTTCTATCTTTCCAAACAGCTTTAGGAGAATAGGTATGATTTCTTCTTTAAACGTTTGATAAAATTCTCCTGGGAAGCCATCTGGCCCTGGACTCTTGTGTCTTGGGAGGTTTTTGATGACTGCTTCAATTTCCTCCCTGGTTATTGGCCTGTTCAGGTTTTCTATTTCTTCCTGTTCCAGTTTTGGTAGTTTGTGGCTTTCCAGGAATGCGTCCATTTCTTCTAGATTGCTTAATTTATTGGCGTATAGCTGTTCATAATATGTTTTTAAAATCGTTTGTATTTCCTTGGTGTTGGTAGTGATCTCTCCTTTCTCATTCATGATTTTATTAATTTGAGTCTTCTCTCTCTTCTTTTTAATAAGGCTGGCTAATGGTTTATCTATCTTATTAATTCTTTCAAAGAACCAACTCCTGGTTCTGTTGATCTGTTCCACAGTTCTTCTGGTCTCGATTTCGTTGAGTTCTGTTCGAATCTTTATTAACTCCCTTCTTCTCTTGGGTGTAGGATCTATTTGCTGTTTTTTCTCTAGCTCCTTTATGTGTAAGGTTAGCTTTTGTATTTGAGTTCTTTCCAGTTTTTGAATGGATGCTTGTATTGCGATGTATTTCCCCCTTAGGACTGCTTTTGCTGCATCCCAAAGATTTTGAACGGTTGTATCTTCATTCTCATTAGTTTCCATGAATCTTTTTAATTCTTCCTTAATTTCCTGGTTGACCCTTTTATCTTTTAGCAGGATGGTCCTTAACCTCCATGTGTTTGAGGTCCTTCCAAACTTCTTGTTGTGATTTAGTTCTAATTTCAAGGCATTATGGTCCGAGAATATGCAGGGGACAATCCCAATCTTTTGGTATCGGTTCAGACCCGATTTGTGACCCAATATGTGGTCTATTTTGGAGAAAGTTCCATGTGCGCTTGAGAAGAATGTGTATTCGGTTGAGTTTGGATGTAAAGTTCTGTAGATATCTGTGAAATCCATCTGGTCCAGTGTATCATTTAAAGCTCTCGTTTCTTTGGAGATGTTTTGCTTAGAAGACCTATCGAGTATAGAAAGAGCTAGATTGAAGTCACCAAGTATAAGTGTATTATTATCTAAGTATTTCTTCACTTTGGTTAATAATTGATTTATATATTTGGCAGCTCCCACATTCGGAGCATATATATTGAGGATTGTTAAGTCCTCTTGTTGAATAGATCCTTTAAGTATGATATAGTGTCCCTCTTCATCTCTCACTACAGTCTTTGGGGTAAATTTTAGTTTATCTGATATAAGGATGGCTACCCCTGCTTTCTTTTGAGGACCATTCGAATGGTAAATGGTTCTCCAACCTTTTATTTTCAGGCTGTAGGTGTCCTTCTGTCTAAAATGAGTCTCTTGTAGACAGCAAATAGATGGGTCCTGCTTTTTTATCCAGTCTGAAACCCTGCGCCTTTTGATGGGGTCATTAAGCCCGTTCACATTCAGAGTTACTATTGAGAGATATGAGTTTAGTGTCATCATGATATCTACTCAGTCTTTGTTTTTGTGGACTGTTCCACTGAACTTCTTCTTAAAGGGGAATTTTAAGAGGCCCCCTTAAAATTTCTTGCAGAGCTGGTTTGGAGGTCACATATTCTTTTAGTTGCTGCCTGTCTTGGAAGCTCTTTATCTCTCCTTCCATTTTGAATGAGAGCCTTGCTGGATAAAGTATTCTTGGTTGCATGTTCTTCTCATTTAGGACCCTGAATATATCCTGCCATCCCTTTCTGGCCTGCCAGGTCTCTGTGGAGAGGTCTGCTGTTACCCTAATACTCCTCCCCATAAAAGTCAGGGATTTCTTGTCTCTTGCTGCTTTAAGGATCTTCTCCTTATCTTTGGAATTTGCAAGCTTCACAATTAAATGTCGAGGTGTTGAACGGTTTTTATTGATTTTAGGGGGGGATCTCTCTATTTCCTGGATCTGAATGCCTGTTTCCCTTCCCAGATTAGGAAAGTTTTCAGCTAGAATTTGTTCAAATACATATTCTGGCCCTCTGTCCCTTTCGGCGCCCTCGGGAACCCCAATTAAACGTAGGTTTTTCTTCCTCAGGCTGTCGTTTATTTCCCTTAATCTATCTTCATGGTCTTTTAATTGTTTGTCTCTTTTTTCCTCAGTTTCCCTCTTTGCTATCAACTTGTCTTCTATGTCACTCACTCGTTCTTCCACCTCGTTAACCCTCGTCGTTAGGACTTCTAGTTTGGATTGCATCTCATTCCATTGATTTTTAATTTCTGCCTGATTAGCTCTAAATTCTGCAGTCATGAAGTCTCTTGAGTCTTTTATACTTTTTTCTAGAGCCACCAGTAGCTGTATAATAGTGCTTCTGAATTGGCTTTCTGACATTGAATTGTAATCCAGATTTTGTAACTCTGTGGGAGAGAGGACTGTTTCTGATTCTTTCTTTTGAGGTGAGGTTTTCCTTCTAGTCATTTTGCTCAGTGCAGAGTGGCCAAAAGCAAATTGTATTGGGAAAAAGAGAAAAAGAGAGGAGAGAAAGAAGGAAAGAAAAGAGAAAGAGAAAAAAAAAGGGAAGAAAAGAAAAAAAAACGAGAAAAAAAAGAAGAAAAAGAGAAAGAAAAAGAAAGGAGAAAAAAAGGGGGTGGGGGAAGGAAACAAATCAAAAAGCAAAACAAAACAAAAACAAAAACAAAAACAAAACAAAAAAAAGAACCACAGGGGAGTATCTTCTGATTCTGTGTTCTTTAAGTCCCTTGGCTTCTCCTGGAAGTTGTCCGTCTAGCTGATCTTCTGGGGGAGGGGCCTGTTGTGCTGATTTTCAGGTGTTAGCAGTTGGGGGAGCTGCTGTGCCCCTGCCTGGTGCAGGGCTCAGTGGGGGTTGTTTACCCCGTGAGGCCGCAGGAGGAACAGCCCCAGTGGCGGGGCAGCTCTGGAAACCTGGATTCAGCTCCGGCAGGAACTCCGTCTGCAGGGCCTGGAGGCTCCGGGGCGGGGCCGCTGATCTGCTCAGCTCGGGCAGGAGCGTCCTCGCTGTCCTGGGCCCTCCCGGTCTCTGCCTGTCCCGGAGGAGGCCGGATCCTGGGCTGTGTCCCGGCGCCCTGTGCTCCGGAGCCTGCGCTGGTGGATTCGCGCTCCCGGGCCGCGCAACCCCCTCCGCGGAGCCGCCGCCCGAGCCCCTCCGAGCTGCTCCGGTCCCGCCGGGTCCCGCCGTGCCCGCTGCAGCCCTTAGGGAGCTCGGCGCACTCTCCTGGGCGCGCAGTTGCTCTGTTACTGTCCCAGGGAGCCCGAGGGCATCCCCGCCCTCCTGGGTCCTGCTCCAACTCCCTGCGAGCCCCTTTCCCCCCGGGAAGGTCGGTGCAGCTCCTGCGTCTCCGGGACGGGGCTCTCCTGTCCTGGGGACACTCGCCCCGGCCTCAGCCCGGCTCCTCGCGGGGCCCCTCCCCCTTGGAGGCCTTTGTTCCTTTATTTCTTTTTCCCCGTCTTCCTACCTTGATAGAAGCGCGAACTCTTCTCACTGTTGCATTCCAGCTGGTCTCTCTTTAAATCTCAGGCCGAATTCATAGATTTTCAGGATACTTTGAAGGTTTTCTAGGTAGTTTGGTGGAGACAGGTGATTTGGGGACCCTGCTCTTCCGCCATCTTGCTCCTCCCCC	N	.	PASS	PRECISE;SVMETHOD=Snifflesv1.0.12;CHR2=chr8;END=28585286;STD_quant_start=1.303840;STD_quant_stop=0.795822;Kurtosis_quant_start=4.396769;Kurtosis_quant_stop=6.021604;SVTYPE=DEL;SUPTYPE=AL,SR;SVLEN=-6188;STRANDS=+-;STRANDS2=30,31,30,31;RE=61;REF_strand=40,39;Strandbias_pval=1;AF=0.435714	GT:DR:DV	0/1:79:61
chr8	28595734	31039	GTTTAAGATTTTTTTTTTTTTTTTTTTTTTTTTTTTTTTTTTTTTATAATGATATTTTTTTTATTGGTGTTCAATTTACTAACATACAGAATAACACCCAGTGCCCGTCACCCATTCACTCCCACCCCCCGCCCTCCTCCCCTTCTACCACCCCTAGTTCGTTTCCCAGAGTTAGCAGTCTTTACGTTCTGTCTCCCTTTCTGATATTTCCCACACATTTCTTCTCCCTTCCCTTATTTTCCCTTTCACTATTATTTATATTCCCCAAATGAATGAGAACATATAATGTTTGTCCTTCTCCGACTGACTTACTTCACTCAGCATAATACCCTCCAGTTCCATCCACGTTGAAGCAAATGGTGGGTATTTGTCATTTCTAATAGCTGAGTAATATTCCATTGTATACATAAACCACATCTTCTTTATCCATTCATCTTTCGTTGGACACCGAGGCTCCTTCCACAGTTTGGCTATAGTGGCCATTGCTGCTAGAAACATCGGGGTGCAGGTGTCCCGGCGTTTCATTGCATTTGTATCTTTGGGGTAAATCCCCAACAGTCCAATTGCTGGGTCGTAGGGCAGGTATATTTTTAACTGTTTGAGGAACCTCCACACAGTTTTCCAGAGTGGCTGCACCAGTTCACATTCCCACCAACAGTGTAAGAGGGTTCCCTTTTCTCCGCATCCTCTCCAACATTTGTTGTTTCCTGCCTTGTTAATTTTCTCCATTCTCACTGGTGTGAGGTGGTATCTCATTGTAGTTTTGATTTGTATTTCCCTGATGGCAAGTGATGCAGAGCATTTTCTCATATGCATGTTGGCCATGTCTATGTCTTCCTCTGTGAGATTTCTGTTCATGTCTTTTGCCCATTTCATGATTGGATTGTTTGTTTCTTTGGTGTTGAGTTTAATAAGTTCTTTATAGATCTTGGAAACTAGCCCTTTATCTGATATGTCATTTGCAAATATCTTCTCCCATTCTGTAGGTTGTCTTTGAGTTTTGTTGACTGTATCCTTTGCTGTGCAAAAGCTTCTTATCTTGATGAAGTCCCAATAGTTCATTTTTGCTTTTGTTTCTTTTGCCTTTGTGGATGTATCTTGCAAGAAGTTACTATGGCCGAGTTCAAAAAGGGTGTTCCCTGTGTTCTTCTCTAGGATTTTGATGGAATCTTGTCTCACATTTAGATCTTTCATCCATTTTGAGTTTATCTTTGTGTATGGTGAAAGAGAGTGGTCTAGTTTCATTCTTCTGCATGTGGATGTCCAATTTTCCCAGCACCATTTATTGAAGAGACTGTCTTTCTTCCAATGGATAGTCTTTCCTCCTTTATCGAATATTAGTTGCCCATAAAGTTCAGGGTCCACTTCTGGATTCTCTATTCTGTTCCACTGATCTATGTGTCTGTTTTTGTGCCAGTACCACACTGTCTTGATGACCACAGCTTTGTAGTACAACCTGAAATCTGGCATTGTGATGCCCCCAGATATGGTTTTCTTTTTTAAAATTCCCCTGGCTATTCGGGGTCTTTTCTGATTCCACACAAATCTTAAAATAATTTGTTCTAACTCTCTGAAGAAAGTCCATGGTATTTTGATAGGGATTGCATTAAACGTGTATATTGCCCTGGGTAACATTGACATTTTCACAATATTAATTCTGCCAATCCATGAGCATGGAATATTTTTCCATCTCTTTGTGTCTTCCTCAATTTCTTTCAGAAGTGTTCTATAGTTTTGAGGGTATAGATCCTTTACATCTTTGGTGAGGTTTATTCCTAGGTATCTTATGCTTTTGGGTGCAATTGTAAATGGGATTGACTCCTTAATTTCTCTTTCTTCAGTCTCATTGTTAGTGTATAGAAATGCCACTGACTTCTGGGCATTGATTTTGTATCCTGCCATGCTACCGAATTGCTGTATGAGTTCTAGCAATCTTGGGGTGGAGTCTTTTGGGTTTTCTATGTAGAGTATCATGTCATCGGCGAAGAGAGAGAGTTTGACTTCTTGTTTGCCAATTTGAATGCCTATAATGTCTATTTGTGGTCAGATTGCTGAGGCTAGGACTTCCAGTACTATGTTGAATAGCAGTGGTGAGAGTGGACATCCCTGTCTTGTTCCTGATCTTAGGGGAAAGGCTCCCAGTGCTTCCCCATTGAGAATGATATTTGCTGTGGGCTTTTCATAGATGGCTTTTAAGATGTCGAGGAATGTTCCCTCTATCCCTACACTCTGAAGAGTTTTAATCAGGAATGGATGCTGTATTTTGTCAAATGCTTTCTCTGCATCCAATGAGAGGATCATATGGTTCTTGGTTTTTCTCTTGCTGATATGATGAGTCACATTGATTGTTTTACGGGTGTTGAACCAGCCTTGTGTCCCAGGGATAAATCCTACTTGGTCATGGTGAATAATTTTCTTAATGTACTGTTGGATCCTATTGGCCAGTATCTTGTTGAGAATTTTTGCATCCATGTTCATCAGGGATATTGGTCTGTAATTCTCCTTTTTGGCGGGGTCTTTGTCTGGCTTTGGAATTAAGGTGATGCTGGCTTCATAGAACGAATTTGGAAGTACTCCATCTCTTTCTATCTTTCCAAACAGCTTTAGGAGAATAGGTATGATTTCTTCTTTAAACGTTTGATAAAATTCTCCTGGGAAGCCATCTGGCCCTGGACTCTTGTGTCTTGGGAGGTTTTTGATGACTGCTTCAATTTCCTCCCTGGTTATTGGCCTGTTCAGGTTTTCTATTTCTTCCTGTTCCAGTTTTGGTAGTTTGTGGCTTTCCAGGAATGCGTCCATTTCTTCTAGATTGCCTAATTTATTGGCGTATAGCTGTTCATAATATGTTTTTAAAATCGTTTGTATTTCCTTGGTGTTGGTAGTGATCTCTCCTTTCTCATTCATGATTTTATTAATGAGTCTTCTCTCTCTTCTTTTTAATAAGGCTGGCTAATGGTTTATCTATCTTATTAATTCTTTCAAAGAACCAACTCCTGGTTCTGTTGATCTGTTCCACAGTTCTTCTGGTCTCGATTTCGTTGAGTTCTGCTCGAATCTTTATTAACTCCCTTCTTCTCTTGGGTGTAGGATCTATTTGCTGTTTTTTCTCTAGCTCCTTTATGTGTAAGGTTAGCTTTTGTATTTGAGTTCTTTCCAGTTTTTGAATGGATGCTTGTATTGCGATGTATTTCCCCCTTAGGACTGCTTTTGCTGCATCCCAAAGATTTTGAACGGTTGTATCTTCATTCTCATTAGTTTCCATTAATCTTTTTAATTCTTCCTTAATTTCCTGGTTGACCCTTTTATCTTTTAGCAGGATGGTCCTTAACCTCCATGTGTTTGAGGTCCTTCCAAACTTCTTGTTGTGATTTAGTTCTAATTTCAAGGCATTATGGTCCGAGAATATGCAGGGGACAATCCCAATCTTTTGGTATCGGTTCAGACCCGATTTGTGACCCAATATGTGGTCTATTCTGGAGAAAGTTCCATGTGCGCTTGAGAAGAATGTGTATTCAGTTGAGTTTGGATGTAAAGTTCTGTAGATATCTGTGAAATCCATCTGGTCCAGTGTATCATTTAAAGCTCTCGTTTCTTTGGAGATGTTTTGCTTAGAAGACCTATCGAGTATAGAAAGAGCTAGATTGAAGTCACCAAGTATAAGTGTATTATTATCTAAGTATTTCTTCACTTTGGTTAATAATTGATTTATATATTTGGCAGCTCCCACATTCGGAGCATATATATTGAGGATTGTTAAGTCCTCTTGTTGAATAGAATCTTTAAGTATGATATAGTGTCCCTCTTCATCTCTCACTACAGTCTTTGGGGTAAATTTTAGTTTATCTGATATAAGGATGGCTACCCCTGCTTTCTTTTGAGGACCATTCGAATGGTAAATGGTTCTCCAACCTTTTATTTTCAGGCTGTAGGTGTCCTTCTGTCTAAAATGAGTCTCTTGTAGACAGCAAATAGATGGGTCCTGCTTTTTTATCCAGTCTGAAACCCTGCGCCTTTTGATGGGGTCATTAAGCCCGTTCACATTCAGAGTTACTATTGAGAGATATGAGTTTAGTGTCATCATGATATCTATTCATCTTTGTTTTTGTGGACTGTTCCACTGAACTTCTTCTTAAAGGGGAATTTTAAGAGGCCCCCTTAAAATTTCTTGCAGAGCTGGTTTGGAGGTCACATATTCTTTTAGTTGTTGCCTGTCTTGGAAGCTCTTTATCTCTCCTTCCATTTTGAATGAGAGCCTTGCTGGATAAAGTATTCTTGGTTGCATGTTCTTCTCATTTAGGACCCTGAATATATCCTGCCAGCCCTTTCTGGCCTGCCAGGTCTCTGTGGAGAGGTCTGCTGTTACCCTAATACTCCTCCCCATAAAAGTCAGGGATTTCTTGTCTCTTGCTGCTTTAAGGATCTTCTCCTTATCTTTGGAATTTGCAAGCTTCACAATTAAATGTCGAGGTGTTGAACGGTTTTTATTGATTTTAGGGGGGGATCTCTCTATTTCCTGGATCTGAATGCCTGTTTCCCTTCCCAGATTAGGAAAGTTTTCAGCTAGAATTTGTTCAAATACATATTCTGGCCCTCTGTCCCTTTCGGCGCCCTCGGGAACCCCAATTAAACGTAGGTTTTTCTTTCTCAGGCTGTCGTTTATTTCCCTTAATCTATCTTCATGGTCTTTTAATTGTTTGTCTCTTTTTTCCTCAGTTTCCCTCTTTGCTATCAACTTGTCTTCTAGGTCACTCACTCGTTCTTCCACCTCGTTAACCCTCGTCGTTAGGACTTCTAGTTTGGATTGCATCTCATTCAATTGATTTTTAATTTCTGCCTGATTAGCTCTAAATTCTGCAGTCATGAAGTCTCTTGAGTCCTTTATACTTTTTTCTAGAGCCACCAGTAGCTGTATAATAGTGCTTCTGAATTGGCTTTCTGACATTGAATTGTAATCCAGATTTTGTAACTCTGTGGGAGAGAGGACTGTTTCTGATTCTTTCTTTTGAGGTGAGGTTTTCCTTCTAGTCATTTTGCTCAGTGCAGAGTGGCCAAAAGCGAGTTGTATTGGGAAAAAGAGAAAAAGAGAGGAGAGAAAGAAGGAAAGAAAAGAGAAAGAGAAAAAAAAAGGGAAGAAAAAGAAAAAAAAAACGAAAAAAAAAAAAAAAAGAAAAAGAGAAAGAAAAAGAAAGGAGAAAAAAAGGGGGTGGGGGAAGGAAACAAATCAAAAAGCAAAACAAAACAAAAACAAAAACAAACAAACAAAAAAAGAACCACCGGGGAGTATCTTCTGATTCTGTGTACTTTAAGTCCCTTGGCTTCTCCTGGAAGTTGTCAGTCTAGCTGGTGTTCTGGGGGAGGGGCCTGTTGTGCTGATTTTCAGGTGTTAGCAGTTGGGGGAGCTGCTGTGCCCCTGCCTGGTGCAGGGCTCAGTGGGGGTTGTTTACCCCGTGAGGCCGCAGGAGGAACAGCCCCAGTGGCGGGGCAGCTCTGGAGCCCTGGAGTCAGCTCCGGCAGGAACTCCGTCTGCAGGGCCTGGAGGCTCCGGGGCGGGGCCGCTGATGTGCTCAGCTGGGGCAGGAGCGTCCTTGCTGTCCTGGGCCCTCCCGGCCTCTGCCTGTCCCGGGGGAGGCGGGATCCTGGGCTGTGTCCCGGCGCCCTGTGCTCCGGAGCCTGCGCTGGTGGATTCGCGCTCCCGGGCCGCGCAGCCCCCTCCGCGGAGCCGCCGCCCGAGCCCCTCCGAGCTGCTCCTGGAACCGCGCAGCCCCCTCCGCACGGAGCCTCTTCCTCTGCCCGAGCCCCTCCGAGCTGCTCCCGGGGCCGCGCAGCCCCCTCCGCGGAGCCGCCGCCCGAGCCCCTTCAGCTGCTCCGGGTCCCGCCGGGTCCCGCCGTGCGCGCTGCAGCCCTTAGGGAGCTCGGCGCACTCTCCTGGGTGCGCAGTTGCTGTTACTGTCCCCGGGAGCCCGAGGGCATCCCCGCCCTCCTGGATCCTGCTCCAACTCCCTGCGAGCCCCTTTCCCCCGGGAAGGTCGGTGCAGCTCCTGCTCCTCCGGGACGGGGCTCTCCTGTCCTGGGGACACTCGCCCCGGCCTCAGCCCGGCTCCTCGCGGGGCCCCTCCCCCTCGGAGGCCTTTGTTCCTTTATTTCTTTTTCCCCGTCTTCCTACCTTGATAGAAGCGCGAACTCTTCTCACTGTTGCATTCCAGCTGGTCTCTCTTTAAATCTCAGGCCGAATTCATAGATTTTCAGGATAATTTGAAGGTTTTCTAGGTAGTTTGGTGGAGACAGGTGATTTGGGGACCCTACTCTTCCGCCATCTTGCTCCTCTTG	N	.	PASS	PRECISE;SVMETHOD=Snifflesv1.0.12;CHR2=chr8;END=28602038;STD_quant_start=0.794719;STD_quant_stop=0.858395;Kurtosis_quant_start=13.117300;Kurtosis_quant_stop=15.781641;SVTYPE=DEL;SUPTYPE=AL,SR;SVLEN=-6304;STRANDS=+-;STRANDS2=17,21,17,21;RE=38;REF_strand=36,24;Strandbias_pval=0.151847;AF=0.387755	GT:DR:DV	0/1:60:38
chr8	28755668	31040	N	<DEL/INV>	.	PASS	PRECISE;SVMETHOD=Snifflesv1.0.12;CHR2=chr8;END=28755752;STD_quant_start=0.000000;STD_quant_stop=0.000000;Kurtosis_quant_start=-0.204444;Kurtosis_quant_stop=1.046934;SVTYPE=DEL/INV;SUPTYPE=NR;SVLEN=-84;STRANDS=+-;STRANDS2=38,36,38,36;RE=74;REF_strand=44,43;Strandbias_pval=1;AF=0.459627	GT:DR:DV	0/1:87:74
chr8	28801470	31041	N	TGGACATGATTTTTATTTTATTTTAGTTTTTTAATGTTTTTTTTTAAATTTTTATTAAATTGTAATGGATAGTCAAAACACAGAGAGAGAAGAAGAGGGCAGAGACATAAGGCAGAGGGAGAAGCAGGCTCCATGCACCGGGGAGCCTGGATGTGGGATTCGATCCCGGTCGCCAGGATCGCGCCCGGGCGAAAGGGCAGGCGCCAAACGCTGCGCCCCCAGGGATCCC	.	PASS	PRECISE;SVMETHOD=Snifflesv1.0.12;CHR2=chr8;END=28801482;STD_quant_start=1.017095;STD_quant_stop=4.810190;Kurtosis_quant_start=11.140074;Kurtosis_quant_stop=16.789979;SVTYPE=INS;SUPTYPE=AL;SVLEN=226;STRANDS=+-;STRANDS2=25,33,25,33;RE=58;REF_strand=49,51;Strandbias_pval=0.511161;AF=0.367089	GT:DR:DV	0/1:100:58
chr8	28822609	31042	N	CAAAAAAATAAAAATCTGTTTTTTTTTTAAACTTTTTTTTTTTTAAATTTTTGTATTTATGTATGATAGTCACAGGAGAGAGAGAGAGAAAGGCAGAGAACCAAGGCAGAGAGAGAAAGCAAGGCGCCATGCACCGGGAGCCTGAACGGATTCGATCCCCGGGTCTCCAGGATCGCGGCCCTGGGCCAAAGGCAGGCGGCTAGAACGAACGGCGCGCACCCAGGGAATC	.	PASS	PRECISE;SVMETHOD=Snifflesv1.0.12;CHR2=chr8;END=28822623;STD_quant_start=2.880972;STD_quant_stop=3.847077;Kurtosis_quant_start=8.867045;Kurtosis_quant_stop=4.748958;SVTYPE=INS;SUPTYPE=AL;SVLEN=216;STRANDS=+-;STRANDS2=22,18,22,18;RE=40;REF_strand=39,36;Strandbias_pval=0.845253;AF=0.347826	GT:DR:DV	0/1:75:40
chr8	28848631	31043	N	ATAAACACTGCACAAGGGGGGGATCCCTGGGTGGCGCAGCCCCCGGGGGGTTTTTGGTTTGGCGCCTGCTTTGGGCCCCAGGGCCGCGATCCTGGAGACACGGGATCGAATCCACTCGGCTCCCGTTGCATGGAGCCTGCTTCTCCTCTGCCATGTCTCTGCCTTCTCTCTCTTCGCTCTCTGGGACTATCATAAATAAAGAAAAAAAAAAATTAAAAAAAAAAAA	.	PASS	PRECISE;SVMETHOD=Snifflesv1.0.12;CHR2=chr8;END=28848646;STD_quant_start=1.400549;STD_quant_stop=3.833055;Kurtosis_quant_start=11.223874;Kurtosis_quant_stop=0.951417;SVTYPE=INS;SUPTYPE=AL;SVLEN=211;STRANDS=+-;STRANDS2=25,28,25,28;RE=53;REF_strand=43,40;Strandbias_pval=0.725275;AF=0.389706	GT:DR:DV	0/1:83:53
chr8	28855105	31044	TTTCTTTTCTTTCTTTCTTTCTTTCTTTCTTTCTTTCTTTCTTTCTTTCTTTCTTTCTTTCTTTCTTTCTTTCTTTCTTTCCTTCTTTCTTTCTTTCTTTCTTTCTTTCTTTCTTTCTTTCTTTCTTTCT	N	.	PASS	PRECISE;SVMETHOD=Snifflesv1.0.12;CHR2=chr8;END=28855221;STD_quant_start=9.784637;STD_quant_stop=8.376987;Kurtosis_quant_start=-0.498063;Kurtosis_quant_stop=-1.322471;SVTYPE=DEL;SUPTYPE=AL;SVLEN=-116;STRANDS=+-;STRANDS2=17,30,17,30;RE=47;REF_strand=47,45;Strandbias_pval=0.107969;AF=0.338129	GT:DR:DV	0/1:92:47
chr8	28875188	31045	N	ACGAACTCAGATCCTTCAACAAAGAATACAAACACAAA	.	PASS	PRECISE;SVMETHOD=Snifflesv1.0.12;CHR2=chr8;END=28875193;STD_quant_start=1.959592;STD_quant_stop=3.555278;Kurtosis_quant_start=17.102860;Kurtosis_quant_stop=12.031116;SVTYPE=INS;SUPTYPE=AL;SVLEN=32;STRANDS=+-;STRANDS2=27,24,27,24;RE=51;REF_strand=44,43;Strandbias_pval=0.86057;AF=0.369565	GT:DR:DV	0/1:87:51
chr8	28879762	31046	N	CGGAGAGGTAAATTGTTTTTTATTTAATTTTTTTTTTTATGTATGTTATGATAGTCACAGAGAGAGAAAGAGAGAGAGGGCGAGACGTAGGCAGAGGGACGCAGGCATCCATGCAACGGAAGCCGATGTTGGATTCGATCCCGGGTCTCAGGATTGCGGCGCCCTTGGCCAAAGGTGCAGGTGCCAAACGCGCTGCGGCCACCCAAGGATCC	.	PASS	PRECISE;SVMETHOD=Snifflesv1.0.12;CHR2=chr8;END=28879766;STD_quant_start=1.849609;STD_quant_stop=3.332456;Kurtosis_quant_start=7.316548;Kurtosis_quant_stop=1.619562;SVTYPE=INS;SUPTYPE=AL;SVLEN=213;STRANDS=+-;STRANDS2=17,22,17,22;RE=39;REF_strand=31,37;Strandbias_pval=1;AF=0.364486	GT:DR:DV	0/1:68:39
chr8	28892501	31047	N	TTTTAATGGGTCAAAAAGAAAAGAACAAAAAAAAAG	.	PASS	PRECISE;SVMETHOD=Snifflesv1.0.12;CHR2=chr8;END=28892510;STD_quant_start=3.570714;STD_quant_stop=3.862210;Kurtosis_quant_start=7.155457;Kurtosis_quant_stop=8.001368;SVTYPE=INS;SUPTYPE=AL;SVLEN=32;STRANDS=+-;STRANDS2=10,14,10,14;RE=24;REF_strand=33,35;Strandbias_pval=0.638072;AF=0.26087	GT:DR:DV	0/0:68:24
chr8	28899877	31048	N	TCTATGCTGACAAAACTGGGATCCCTGGGTGGCGCAGCGGTTTGGCGCACTTGCCTTTTGGCCCAGGGCGCGATCCTGGATGAACCCGGGATCGCATCACCACTCAGGCTCTCCCACGTGCATGGAGCCCTGCTTCTCCTTCTGCCCTATGCTCTCTGCCCTCCTCTCTCTCTCTCTGTGTGCTATCATACATAAATAAACAAATAAAAAAAAAAAAAAAAACAA	.	PASS	PRECISE;SVMETHOD=Snifflesv1.0.12;CHR2=chr8;END=28899886;STD_quant_start=2.675818;STD_quant_stop=4.547527;Kurtosis_quant_start=20.122992;Kurtosis_quant_stop=21.377341;SVTYPE=INS;SUPTYPE=AL;SVLEN=216;STRANDS=+-;STRANDS2=21,30,21,30;RE=51;REF_strand=41,48;Strandbias_pval=0.600271;AF=0.364286	GT:DR:DV	0/1:89:51
chr8	28921945	31049	GAGAGAGAGAGAGGCAGAGACATAGGCAGAGGGAGAAGCAGGCTCCATGCACTGGGAGCCCGACGTGGGATTTGATCCCAGGTCTCCAGGATTGCGCCCTGGGCCAAAGGCAGGCGCCAAACCGCTGCGCCACCCAGGGATCCCTCAAACAGTTTTATTTTTTTATTTTTTTTTAATTTTTTTTTTTATTTATTTATGATAGG	N	.	FAIL_NOTPRECISE	IMPRECISE;SVMETHOD=Snifflesv1.0.12;CHR2=chr8;END=28922152;STD_quant_start=33.112498;STD_quant_stop=30.285104;Kurtosis_quant_start=-1.468827;Kurtosis_quant_stop=-1.718973;SVTYPE=DEL;SUPTYPE=AL;SVLEN=-207;STRANDS=+-;STRANDS2=34,30,34,30;RE=64;REF_strand=46,49;Strandbias_pval=0.628468;AF=0.402516	GT:DR:DV	0/1:95:64
chr8	28927818	31050	CTGTAGAGTAGAATTTTTTTTTTTTTTTTAATTTTTATTTATTTATGATAGTCACAGAGAGAGAGAGGCGCAGAGACACAGGCAGAGGGAGAAGCAGGCTCCATGCACCGGGAGCCCGACGTGGGATTCGATCCCGGGTCTCCAGGATCGCGCCCTGGGCCAAAGGCAGGCGCCAAACCGCTGCGCCACCCAGGGATCC	N	.	PASS	PRECISE;SVMETHOD=Snifflesv1.0.12;CHR2=chr8;END=28928017;STD_quant_start=3.177066;STD_quant_stop=2.738613;Kurtosis_quant_start=-1.271097;Kurtosis_quant_stop=9.030023;SVTYPE=DEL;SUPTYPE=AL;SVLEN=-199;STRANDS=+-;STRANDS2=34,30,34,30;RE=64;REF_strand=44,45;Strandbias_pval=0.743387;AF=0.418301	GT:DR:DV	0/1:89:64
chr8	28952427	31051	N	TTAATTTTCTAATTTCTTGTTTTTTTTGTTTATTTTTTTTTTTTT	.	PASS	PRECISE;SVMETHOD=Snifflesv1.0.12;CHR2=chr8;END=28952428;STD_quant_start=1.822479;STD_quant_stop=3.585686;Kurtosis_quant_start=14.981056;Kurtosis_quant_stop=11.619238;SVTYPE=INS;SUPTYPE=AL;SVLEN=39;STRANDS=+-;STRANDS2=30,27,30,27;RE=57;REF_strand=47,45;Strandbias_pval=0.867739;AF=0.38255	GT:DR:DV	0/1:92:57
chr8	28973490	31052	N	ATTTATTTTTAAGTTAATCTGTCACACCCCAACGTCGAGC	.	FAIL_NOTPRECISE	IMPRECISE;SVMETHOD=Snifflesv1.0.12;CHR2=chr8;END=28973494;STD_quant_start=24.341323;STD_quant_stop=27.369691;Kurtosis_quant_start=1.556589;Kurtosis_quant_stop=1.213359;SVTYPE=INS;SUPTYPE=AL;SVLEN=54;STRANDS=+-;STRANDS2=6,10,6,10;RE=15;REF_strand=34,54;Strandbias_pval=1;AF=0.145631	GT:DR:DV	0/0:88:15
chr8	28979570	31053	N	AAAAACATTGCTTTTTTTGGGATCCCTGGGTGGGCGCAGGCGGTTTGGCGCCTGCCCTTTGGCCCAGAGGCAAGCGTCCTGGAGGACCCGGGGATCGAATCGCCACGTCGGGCGTCCCGGTGCATGGAGCCTGCTTCGTCTCGCCTCTGCCCTGTGTCTCTGCGCCTCGCGCGCTCTCTCTGTGACTATCATAAATAAATAAAAATTAAAAAAAAAAAATAAAAAAAAAAAA	.	PASS	PRECISE;SVMETHOD=Snifflesv1.0.12;CHR2=chr8;END=28979573;STD_quant_start=2.510846;STD_quant_stop=6.652884;Kurtosis_quant_start=16.079301;Kurtosis_quant_stop=7.281036;SVTYPE=INS;SUPTYPE=AL,SR;SVLEN=230;STRANDS=+-;STRANDS2=22,25,22,25;RE=47;REF_strand=32,40;Strandbias_pval=0.851794;AF=0.394958	GT:DR:DV	0/1:72:47
chr8	28991798	31054	CCAAGGGGAGAAATCTTTTTTTTTTTTTTTTTTTTTTTTAATTTTTTTTTTATTTATTTATGATAGTCACACAGAGAGAGAGAGAGGCAGAGACACAGGCAGAGGGAGAAGCAGGCTCCATGCACCGGGAGCCTGACGTGGGATTCGATCCCGGGTCTCCAGGATCGCGCCCCGGGCCAAAGGCAGGCGCCAAACCGCTGCGCCACCCAGGGATC	N	.	PASS	PRECISE;SVMETHOD=Snifflesv1.0.12;CHR2=chr8;END=28992014;STD_quant_start=3.289594;STD_quant_stop=3.150964;Kurtosis_quant_start=2.446378;Kurtosis_quant_stop=10.688356;SVTYPE=DEL;SUPTYPE=AL;SVLEN=-216;STRANDS=+-;STRANDS2=23,34,23,34;RE=57;REF_strand=40,52;Strandbias_pval=0.735686;AF=0.38255	GT:DR:DV	0/1:92:57
chr8	29042092	31055	N	AGAATTCCCCTGTGGCGGATCCCCTGGGTGGCGCAGCGGTTTGGCGCCTGCCTCTGGCCCAGGGCGCGCTCCGGAGGACCCGGGATCGAGTCCCACTCGGGCTCCCGGTGCATGGAGCCTGCTTCTCCCTCTGCCTGTGTCTCTGCCTCTCTCTCTTCTCTGTTATGACTATTCATTAATAAACAAAAAATAAAATTAAAAAAAAAAAAAAAAACAAAAA	.	PASS	PRECISE;SVMETHOD=Snifflesv1.0.12;CHR2=chr8;END=29042093;STD_quant_start=2.410913;STD_quant_stop=3.391165;Kurtosis_quant_start=5.086469;Kurtosis_quant_stop=4.356551;SVTYPE=INS;SUPTYPE=AL;SVLEN=225;STRANDS=+-;STRANDS2=17,15,17,15;RE=32;REF_strand=31,24;Strandbias_pval=0.825229;AF=0.367816	GT:DR:DV	0/1:55:32
chr8	29050057	31056	N	AGCTTTTTTTTTGTTTTTTTTTGTTTTTTAATTTTTCGTTATGTATGATGTCCCACGAGGAGAGAGAGAGGCAAGAGCACATCAGCAGAGGGAGAAGCTGCCTCCATGCACTGGGAAGCGCAGACGATGGGATGCGATCCCGGGTCTCCAGGATCTCGCGCTGGGCCAAAGGCCAGGCGCTAACCCGCTGCGCCACCCCGGG	.	PASS	PRECISE;SVMETHOD=Snifflesv1.0.12;CHR2=chr8;END=29050056;STD_quant_start=1.122167;STD_quant_stop=5.213941;Kurtosis_quant_start=13.561468;Kurtosis_quant_stop=15.487801;SVTYPE=INS;SUPTYPE=AL;SVLEN=192;STRANDS=+-;STRANDS2=21,34,21,34;RE=55;REF_strand=37,51;Strandbias_pval=0.727202;AF=0.384615	GT:DR:DV	0/1:88:55
chr8	29090351	31057	N	AGCAAGATTTCCTTCCTGCCTTCTGCAACTGAATCAGGCAGTCG	.	FAIL_GAP	PRECISE;SVMETHOD=Snifflesv1.0.12;CHR2=chr8;END=29090353;STD_quant_start=0.000000;STD_quant_stop=2.598076;Kurtosis_quant_start=5.793969;Kurtosis_quant_stop=32.180120;SVTYPE=INS;SUPTYPE=AL;SVLEN=41;STRANDS=+-;STRANDS2=47,41,47,41;RE=88;REF_strand=49,41;Strandbias_pval=1;AF=0.494382	GT:DR:DV	0/1:90:88
chr8	29123300	31058	N	AAAAAAACACAACAATAAAAAAAAAGTCCAAGAAACAGAAAAGTAAAAGAGAGAAACC	.	FAIL_NOTPRECISE	IMPRECISE;SVMETHOD=Snifflesv1.0.12;CHR2=chr8;END=29123309;STD_quant_start=14.089003;STD_quant_stop=16.673332;Kurtosis_quant_start=-0.636760;Kurtosis_quant_stop=1.592277;SVTYPE=INS;SUPTYPE=AL;SVLEN=56;STRANDS=+-;STRANDS2=0,14,0,14;RE=14;REF_strand=37,40;Strandbias_pval=0.000570563;AF=0.153846	GT:DR:DV	0/0:77:14
chr8	29142923	31059	N	TACTATGCTCGGGGATACCGGGGTGGCGCAGCGGTTGGGTGGCCTGCCTTTGGCCCAGGGCGTGATCCTGGAGACCGCCCGGGAATCGAATCCCACCGTCGGGCTCCCGTGCAGGAGCCTGCGTCTCCCTCTGCCTAGGTCTCTGCCTCTCCTCTCTCTTTCTGTGACTATCAGAAAGAAATAAAAAGGTAAAAAAAAAATAAAAAAAAAAAAAAACA	.	PASS	PRECISE;SVMETHOD=Snifflesv1.0.12;CHR2=chr8;END=29142931;STD_quant_start=2.104417;STD_quant_stop=5.177791;Kurtosis_quant_start=8.174243;Kurtosis_quant_stop=5.422374;SVTYPE=INS;SUPTYPE=AL;SVLEN=221;STRANDS=+-;STRANDS2=21,21,21,21;RE=42;REF_strand=38,38;Strandbias_pval=1;AF=0.355932	GT:DR:DV	0/1:76:42
chr8	29162324	31060	N	CCCTCCCCCAGCCGTAAGCCGCCTCCCCCCTCCCCCCCGCCCCCCGCCCGGCCGCCGCCTCAGACTGGATGGGTCTCTCTCTAGACCCGCTGCGACGCTATTCACAAAGTTTTCTCCACACATGATTGTAGCAATCACCCCTCCCATGTGCACCTCCCCGGATCACCCTGAGGGTCGACATCCGCTGTTCAGGTCTGTCACATGAACGCTCCAGTTCCAACGTCCCGTCAGCCGCTAAGCATCCCTTCTGGCATCCTTATACCGTCCAGAGCCAGGCTCCTTCTGCGAGCACGGAGGGGCCACATGGCTCTCGTCAGCGTCACTCCCCCAAAGGTCCCAGGCGAATCCCCCACCGAATTCGCGGAGTCGCGGCGGCAGCGGGGAGAGGGGAGGACCCGAGGGTTTCCGCACTAACTCGGGAGGCGCGGCGAGCCGCAGGCGAGGCTGACGGCGAGGCGAGGCGGGGCGGGCGCGGGCGCGGACCTGAGGGCGGGACTGCGGGCGGACTCCGCCGCCTTCCCGGCCGCGCGCCCCGCGCTCCCTCCACGCCTCGGCGGCCCCTCCCGTCGGCCATCGCCCCGCCCCAGCCCCGCGGCCCTCGCTAGCGGCCCGCGGCGGCTTCACCTGCTGCCGCGCTTCTCGCACCGCGGCCCGCCCGCAGGACGCCGCCCGGGGGCCCCAATTCAC	.	FAIL_NOTPRECISE	IMPRECISE;SVMETHOD=Snifflesv1.0.12;CHR2=chr8;END=29162324;STD_quant_start=0.480384;STD_quant_stop=13.312805;Kurtosis_quant_start=0.321278;Kurtosis_quant_stop=1.131677;SVTYPE=INS;SUPTYPE=AL,SR;SVLEN=1360;STRANDS=+-;STRANDS2=12,15,12,15;RE=27;REF_strand=0,0;Strandbias_pval=1;AF=1	GT:DR:DV	1/1:0:27
chr8	29171890	31061	N	AAAAAAGGGATCCCTGGGGTGGCGCAAGCGGTTTGGACGCCTGCCTTGGTCCAGGGTGAATCCGAGACACCGGGAGGCGAATCCCCGATCGGGCTCCAGTGCTGGGAGCCGGCTTCTCACTCTGCCTAGGTCTATGCACTCTCTCTCTCTCTCTCTCTGTACTGTCATAATAAATAAAAAATAAAT	.	PASS	PRECISE;SVMETHOD=Snifflesv1.0.12;CHR2=chr8;END=29171894;STD_quant_start=1.644957;STD_quant_stop=7.149661;Kurtosis_quant_start=7.814748;Kurtosis_quant_stop=10.134079;SVTYPE=INS;SUPTYPE=AL;SVLEN=186;STRANDS=+-;STRANDS2=15,20,15,20;RE=35;REF_strand=33,40;Strandbias_pval=0.839224;AF=0.324074	GT:DR:DV	0/1:73:35
chr8	29177273	31062	N	TCTTTAGCTTTCTTTCTTTCGTTCTTCCTCGTTCTTGTTTCTTTTCTTTCCCTTTTTCTTTCTTTCCTTC	.	FAIL_NOTPRECISE	IMPRECISE;SVMETHOD=Snifflesv1.0.12;CHR2=chr8;END=29177291;STD_quant_start=17.242390;STD_quant_stop=36.506164;Kurtosis_quant_start=3.745525;Kurtosis_quant_stop=0.135777;SVTYPE=INS;SUPTYPE=AL;SVLEN=53;STRANDS=+-;STRANDS2=12,0,12,0;RE=12;REF_strand=40,34;Strandbias_pval=0.0025878;AF=0.139535	GT:DR:DV	0/0:74:12
chr8	29209761	31063	N	TTGGTTATCCTATTCTTTTTTTTTGTAATTTTTTTTTTTTTGG	.	PASS	PRECISE;SVMETHOD=Snifflesv1.0.12;CHR2=chr8;END=29209770;STD_quant_start=4.778424;STD_quant_stop=3.041381;Kurtosis_quant_start=11.419627;Kurtosis_quant_stop=4.499600;SVTYPE=INS;SUPTYPE=AL;SVLEN=34;STRANDS=+-;STRANDS2=28,20,28,20;RE=48;REF_strand=41,50;Strandbias_pval=0.155993;AF=0.345324	GT:DR:DV	0/1:91:48
chr8	29249182	31064	GTTTTTGTTTGTTTGTTTGTTTTTTTTTTTTAATTTTTTTTTTTATTTATTTATGATAGTAACAGAGAGGGAAAGAGAGGCAGAGACACAGGCAGAGAGAAGCAGGCTCCATGCACCGGGAGCCCCACGTGGGAATCGATCCTGGGTCTCCAGGATCGCGCCCTAGGCCAAAGGCAGGCGCCAAACCGCTGCGCCACCCAGGGATC	N	.	PASS	PRECISE;SVMETHOD=Snifflesv1.0.12;CHR2=chr8;END=29249391;STD_quant_start=2.742956;STD_quant_stop=2.609506;Kurtosis_quant_start=0.095991;Kurtosis_quant_stop=4.066178;SVTYPE=DEL;SUPTYPE=AL;SVLEN=-209;STRANDS=+-;STRANDS2=23,20,23,20;RE=43;REF_strand=42,43;Strandbias_pval=0.710621;AF=0.335938	GT:DR:DV	0/1:85:43
chr8	29253306	31065	CTGATAAACATTTTCTTTTTTTTTTTTTTTTTTTAAATTTTTTTTTATTTATTTATGATAGTCAGAGAGAGAGAGAGAGAGAGAGAGAGGCAGAGACACAGGCAGAGGGAGAAGCAGGCTCCATGCACCGGGAGCCCCACGTGGGATTCGATCCTGGGTCTCTAGGATTGCGCCCTGGGCCAAAGGCAGGCGCCAAACCGCTGCGCCACCCAGGGATCCCC	N	.	PASS	PRECISE;SVMETHOD=Snifflesv1.0.12;CHR2=chr8;END=29253526;STD_quant_start=2.934058;STD_quant_stop=2.349838;Kurtosis_quant_start=6.240971;Kurtosis_quant_stop=16.158209;SVTYPE=DEL;SUPTYPE=AL;SVLEN=-220;STRANDS=+-;STRANDS2=22,25,22,25;RE=47;REF_strand=47,49;Strandbias_pval=0.859687;AF=0.328671	GT:DR:DV	0/1:96:47
chr8	29264876	31066	N	CTGGAATACATTTTTTTTTTTTTGTTTTTTTGTTTTGTTTTTCT	.	PASS	PRECISE;SVMETHOD=Snifflesv1.0.12;CHR2=chr8;END=29264890;STD_quant_start=1.969772;STD_quant_stop=3.622154;Kurtosis_quant_start=21.025471;Kurtosis_quant_stop=10.277484;SVTYPE=INS;SUPTYPE=AL;SVLEN=33;STRANDS=+-;STRANDS2=29,22,29,22;RE=51;REF_strand=43,54;Strandbias_pval=0.168418;AF=0.344595	GT:DR:DV	0/1:97:51
chr8	29289678	31067	TTTTAAAAAAAAAAAAAAAAAAAAAATCTTTG	N	.	PASS	PRECISE;SVMETHOD=Snifflesv1.0.12;CHR2=chr8;END=29289713;STD_quant_start=1.799471;STD_quant_stop=2.160247;Kurtosis_quant_start=-1.933520;Kurtosis_quant_stop=-1.935848;SVTYPE=DEL;SUPTYPE=AL;SVLEN=-35;STRANDS=+-;STRANDS2=20,23,20,23;RE=43;REF_strand=36,41;Strandbias_pval=1;AF=0.358333	GT:DR:DV	0/1:77:43
chr8	29299368	31068	ATATGCATATGATGTTATATATAAAACTATATATATATAGTATACACTATATAGTGTACATATATACACATATATACACTATATAGTGTACACATATAGTATAC	N	.	PASS	PRECISE;SVMETHOD=Snifflesv1.0.12;CHR2=chr8;END=29299472;STD_quant_start=2.655184;STD_quant_stop=0.866025;Kurtosis_quant_start=-0.996432;Kurtosis_quant_stop=-0.225961;SVTYPE=DEL;SUPTYPE=AL;SVLEN=-104;STRANDS=+-;STRANDS2=17,23,17,23;RE=40;REF_strand=37,38;Strandbias_pval=0.558051;AF=0.347826	GT:DR:DV	0/1:75:40
chr8	29301355	31069	N	GGGTGGTGTTCAATATTTTTTTTTTTTTTAATTGTTATTTATTATTTATGAGAGCACACACGAGAGAGAGAGAGAGAGAAGAGAGGGCAGGAGACATGGCAGAAGGAAGAAGCAGGCTACATGCACCGGGAGCCCGACGTGGGATTCGATGCCCGGGGCTCCAGGATCGCGGCCCTGGGTGCCAAAGGCAAGGCGCCAACGCCTGCGCGAACCCCAGGATCCC	.	PASS	PRECISE;SVMETHOD=Snifflesv1.0.12;CHR2=chr8;END=29301367;STD_quant_start=4.128876;STD_quant_stop=4.151879;Kurtosis_quant_start=16.168971;Kurtosis_quant_stop=11.394877;SVTYPE=INS;SUPTYPE=AL;SVLEN=213;STRANDS=+-;STRANDS2=21,21,21,21;RE=42;REF_strand=40,40;Strandbias_pval=1;AF=0.344262	GT:DR:DV	0/1:80:42
chr8	29303012	31070	N	TCTTGTATTTCCTCCTTTTTTTTTTTTCATTTTTATTTTTATTTATGATAAGTCCACAGAGAGAGAGAGAGAGAGGCAGAGGACTCCAGGGAGAGGCCGAGGAAGAAGGCAGCGGCTTCCATGCACCGGGAGGTCCCGAGTTGGGATCGATTCCCGGGTCTCCAGTATCTGTCCTGTGCCAAAGGCACGGCGCCAACACGCTGCGCCCACCCAGGGATCCC	.	PASS	PRECISE;SVMETHOD=Snifflesv1.0.12;CHR2=chr8;END=29303019;STD_quant_start=0.316228;STD_quant_stop=2.607681;Kurtosis_quant_start=-1.491532;Kurtosis_quant_stop=0.235566;SVTYPE=INS;SUPTYPE=AL;SVLEN=202;STRANDS=+-;STRANDS2=18,23,18,23;RE=41;REF_strand=31,40;Strandbias_pval=1;AF=0.366071	GT:DR:DV	0/1:71:41
chr8	29308326	31071	GTACAACTCCTGGGATGCTGCCTGATTGATGAATTGCTTAATAAAACCAATTATATCTTCAAATGTGCTCAGTTGAATTTTGCTTTTTAAACAAGATTAAGAAAAACATATTTGGTCTCTGCCCTTATTTCTGGAACAGAACTCCTAAAACCCTTGGAATTTCTTAAGAGATGGGAAGATAAAGGTATCATTTGTTATGTTAATGAGATGACCTTTGGCATGCCCCTAGCTCATCTATGGATGGGGGCTGGTCATCGGAGGAACCAACCATATGAGAGGGTTGGAATTTTCAGTCTTACTCCCTTACCATCTTTGAGAAGAAATGGGCTGAAGGTTGAATCAATCACCAATGACCATGGATTTAATCAGCTGTTATCTTTGTAAAACAGTCTACATGAAAAACCAAAAGGATAGAGTGTGGAGAGCTTCTAGATTGGTGAACATGTGGAACTGTAGTAAGAATGCTGCACTAAAAGAGAGCAAAGAAACTCCGCACCCCTTTCCACATAACTTGCTTTATGAATATTTTACATTTGCTTGTTCCTAAGGCATATGGTTTGGAATAAACCAGTAATTCAGTATGTAGAATGCTTCTCTCAGTTCTGTGAGCCACTCTAGCAAATTAATCAAACCCAAGCAGGGGGGTCACAGAAGCCTCTGATTGATAATTGGTCAGTGAGAAGTACAGACTGGCTTGTGACTGGCTTCTGAAGGGTAGGGGGTCGGGGAGACAACATCAGAACTGAATTGAACTGTAGAACAACTATAGCTGGTTTCCCTACAGAACTGGTGGGCCGCCACCACAGTACAACACAGTAGCATACTCACACACATGGAATTGGCTACAAGAGCCTAAAACAGAAGGATTACAGCGACATAGCCCTGAATTCGAGATAGCCCAACCTCTTGTAAATGGAAAGAAATATACCTTTTTGTGTTTAAGCCACTGTTATTTTGGCTTCTTAAAATCACACACGGCAGAATCACATGATGGTATGGACTTGCAGATGTAGACTGAAAATGTCGTCTTTGTGGGTATAGAATGGTGGGATCTGAATACATCTGTTAAACAATTGCCTATACGGTTAGAGACCAGAGAAAAACTTCACAGGGATAATGCATGTAAAGAATATGTTGGAACTAGATTATCAAAGTGTTACTTTTTCATTTACACAACACTCATTGAAAGTCATTTTAGACTTAATATAATAATTATAATTAAGACTAGTACTACTACTTGCCTATCAGAAAACAACTAAATTATCCCAATTATAACCCTTAGGCAAAAAAAGAAAAGCCTTTACTGGAATCATGTTCATTGCAGCATTATTTACAATAGCCGAGATATGGGAGATATGGAAAGAACCTAAGCAACCATCATTGGATAAATGGGTATAGAAGATGTGGTATATACACACACAATGGACTACTAGTCAATGTAAGAAAGAATGAAATCTTGTCATTTGGGTCAACATGGACAGACCATGAGGGCATTATGCTAAGTGAAATAAGTTATACAGAAAAAGACAAATAGCACATGATCTCACTTCTATGTTAAATTAAAACAAAAAACAAGCTCACAGATACAGAGAACAGACTAGTGGTTGCCAGAGGTGGGGGAGTGGGTGAAATGGATGAAGGGGGTCAAATGTACAAACTTCTAGTTATAAAATAAATAAGTTGGGATGCCTGGGTGGCTCAGCGGTTAAGCATCTGCCTTCAGCTCAGGCTGTGATCCTGGGGTCCGGGATCAAGTCCTACATCCGGCTCCCTGCAGAGAGCTTGCTTCTTCCTCTGCCTGTGTCTCTGCCTCTCCGTGTGTGTCTCATGAATAAATAAATAAAAATCTTTAAAAAATAAAAATTAAGCAATTCATGAGGAACAATGTACAGCATGGTGACTGTAATTAATATTGTATTCATATCTTGTTTTATTGTGCTTCATATATATTACATTTTTTTTTTTTTTTTTTACAAATTGAAAAGTCTGTGGCAACCCTATGTTTAACAAGTCTATTGACACTATTTTTTCCAAACGCATTAGTTCACTTCGTGTCCCCGTGTCACACTTGGTAATTCTGGCACTATTTCAAACTTTCTCATTATGATATTTGTTATGGTGATCTGCGATCAGTGATCTCTGATGACATTACTATTGTAATTGTTTTAGGACACCATGAACTATACCCATACAAGATGGCAAACTTAATTCGTAAACATGTGTTCTGACTGCTCCACAGATTACTTGTCTCTCTCCCTCTCCTTATTCCCTGAGATACAATAAGATTGAAATCAGGACAATTAAGAGCCCTATAGTGGCTTGTAAGTGCTCAAGTGAAAGAAAGTTCCGTGTCTCTCACTTTAAATCAAAAGCTAGAAATGA	N	.	PASS	PRECISE;SVMETHOD=Snifflesv1.0.12;CHR2=chr8;END=29310708;STD_quant_start=0.654654;STD_quant_stop=0.000000;Kurtosis_quant_start=15.502125;Kurtosis_quant_stop=7.489399;SVTYPE=DEL;SUPTYPE=AL,SR;SVLEN=-2382;STRANDS=+-;STRANDS2=18,25,18,25;RE=43;REF_strand=30,32;Strandbias_pval=0.554222;AF=0.409524	GT:DR:DV	0/1:62:43
chr8	29312365	31072	ATTTATTTATTTATTTATTTATTTATTCATTC	N	.	PASS	PRECISE;SVMETHOD=Snifflesv1.0.12;CHR2=chr8;END=29312398;STD_quant_start=1.414214;STD_quant_stop=0.948683;Kurtosis_quant_start=-1.352133;Kurtosis_quant_stop=-1.366894;SVTYPE=DEL;SUPTYPE=AL;SVLEN=-33;STRANDS=+-;STRANDS2=5,12,5,12;RE=17;REF_strand=35,40;Strandbias_pval=0.279561;AF=0.184783	GT:DR:DV	0/0:75:17
chr8	29313993	31073	AAATAAATAAATACATACATACATACATAAATACATAAATAATAAAATAA	N	.	PASS	PRECISE;SVMETHOD=Snifflesv1.0.12;CHR2=chr8;END=29314043;STD_quant_start=1.791182;STD_quant_stop=1.369306;Kurtosis_quant_start=-0.827442;Kurtosis_quant_stop=-0.511984;SVTYPE=DEL;SUPTYPE=AL;SVLEN=-50;STRANDS=+-;STRANDS2=21,27,21,27;RE=48;REF_strand=38,40;Strandbias_pval=0.713368;AF=0.380952	GT:DR:DV	0/1:78:48
chr8	29322749	31074	N	GATGTGGGGTCCCTGGGTGGCGAGCGGTCTGGCCGCCTGCCTTTGGCCCAGGGCACGATCCTGGAGACCCGGGATCGAATCCACTTCGCGGCTCCCGGTGCATGGAGCCTGCTTCTCCCTTGCCTGTGTCTTGCCTCTCTCTCTCTCTCTCTCTCTCTTTGACATATAAATTAAAAAAAAAACAAAAAAATCAAAAAACAAAACAAAGATGTCACAGTTG	.	PASS	PRECISE;SVMETHOD=Snifflesv1.0.12;CHR2=chr8;END=29322766;STD_quant_start=2.152110;STD_quant_stop=5.698569;Kurtosis_quant_start=-0.248696;Kurtosis_quant_stop=9.616062;SVTYPE=INS;SUPTYPE=AL,SR;SVLEN=216;STRANDS=+-;STRANDS2=23,15,23,15;RE=38;REF_strand=53,44;Strandbias_pval=0.568094;AF=0.281481	GT:DR:DV	0/0:97:38
chr8	29323815	31075	N	ACTAACAAGGTAATGCCAGGAAAATCCGAAGCCGATAACACTGTAGTAAACTAAAATTCCAAAGCCAGCTTACTCCCAAACAGGACTGATCAACCTTCCCCTACTAAGTGCCTTGAGCCAAACTAAGGTGATGTCTATTTTCTAGGCTAATTACTGTCCACTAATCTGTTCCCGCTTC	.	PASS	PRECISE;SVMETHOD=Snifflesv1.0.12;CHR2=chr8;END=29323823;STD_quant_start=0.522233;STD_quant_stop=3.133398;Kurtosis_quant_start=12.618344;Kurtosis_quant_stop=5.924559;SVTYPE=INS;SUPTYPE=AL;SVLEN=170;STRANDS=+-;STRANDS2=26,18,26,18;RE=44;REF_strand=53,40;Strandbias_pval=0.854814;AF=0.321168	GT:DR:DV	0/1:93:44
chr8	29330536	31076	N	TCTCCAGCTGCTCCTCGGAAACCGCGGCAGGGCCCCTCCGCACGGCTATGGCCTCTTCCTCGTCCGAAGA	.	PASS	PRECISE;SVMETHOD=Snifflesv1.0.12;CHR2=chr8;END=29330543;STD_quant_start=2.304886;STD_quant_stop=7.701461;Kurtosis_quant_start=11.888968;Kurtosis_quant_stop=-0.109717;SVTYPE=INS;SUPTYPE=AL;SVLEN=70;STRANDS=+-;STRANDS2=18,14,18,14;RE=32;REF_strand=38,35;Strandbias_pval=0.832057;AF=0.304762	GT:DR:DV	0/1:73:32
chr8	29331393	31077	N	AAAGAAAGACAACCGGGATCCCTGGGTGGCACCGCCGCGGTTTGGCGCCTGCCCTTTGGCCCAGGGCGTGATCCTGGGGAGACCGGGATCGAATCCCACTTCGGGCGGGCTCCCGCATGGCGCCTGCTTCTCCCTCTGCCGTTGTCTCTGCCACCCTCTCTTCTCTCTCTTCTCTGTGTGACTATCATAAATAAATAAACAATTTATTAAAAAAAAAAAAAAAAAAACGG	.	PASS	PRECISE;SVMETHOD=Snifflesv1.0.12;CHR2=chr8;END=29331404;STD_quant_start=1.571810;STD_quant_stop=4.277162;Kurtosis_quant_start=6.692486;Kurtosis_quant_stop=3.740407;SVTYPE=INS;SUPTYPE=AL;SVLEN=223;STRANDS=+-;STRANDS2=20,14,20,14;RE=34;REF_strand=38,36;Strandbias_pval=0.53604;AF=0.314815	GT:DR:DV	0/1:74:34
chr8	29349998	31078	AAACCTTCTTTTGAAAAAAAAAAAAAAAAAAAAAAAAAAAA	N	.	PASS	PRECISE;SVMETHOD=Snifflesv1.0.12;CHR2=chr8;END=29350039;STD_quant_start=1.524002;STD_quant_stop=1.257237;Kurtosis_quant_start=-1.481979;Kurtosis_quant_stop=-1.317532;SVTYPE=DEL;SUPTYPE=AL;SVLEN=-41;STRANDS=+-;STRANDS2=28,34,28,34;RE=62;REF_strand=43,54;Strandbias_pval=1;AF=0.389937	GT:DR:DV	0/1:97:62
chr8	29364080	31079	GGATTCGATCCCGGGTCTCCAGGATCGCGCCCTGGGCCAAAGGCAGGCGCCAAACCGCTGCGCCACCCAGGGATCCCCTAATTTTTATTTATTTATGATAGTCACACACAGAGAGAGAGAGAGAGAGAGAGGCAGAGACACAGGCAGAGGGAGAAGCAGGCTCCATGCACCGGGAGCCCGACGT	N	.	FAIL_NOTPRECISE	IMPRECISE;SVMETHOD=Snifflesv1.0.12;CHR2=chr8;END=29364263;STD_quant_start=16.438437;STD_quant_stop=16.304964;Kurtosis_quant_start=-1.853714;Kurtosis_quant_stop=-1.656052;SVTYPE=DEL;SUPTYPE=AL;SVLEN=-183;STRANDS=+-;STRANDS2=26,29,26,29;RE=55;REF_strand=42,47;Strandbias_pval=1;AF=0.381944	GT:DR:DV	0/1:89:55
chr8	29374683	31080	AGAAAAGGCTCTGTTCGGGGATCCCTGGGTGGCGCAGCGGTTTGGTGCCTGCCTTTGGCCCAGGGCGCGATCCTGGAGACCTGGGATTGAATCCCACGTCGGACTCCTGGTGCATGGAGCCTGCTTCTCCCTCTGCCTGTGTCTCTGCCCCTCTCTCTCTCACTGTGTGCCTATCATAAATAAATAAAAAATTAAAAAAAAAAAAAAAAAAAAAAA	N	.	PASS	PRECISE;SVMETHOD=Snifflesv1.0.12;CHR2=chr8;END=29374899;STD_quant_start=4.204589;STD_quant_stop=2.542496;Kurtosis_quant_start=15.083649;Kurtosis_quant_stop=-1.853385;SVTYPE=DEL;SUPTYPE=AL;SVLEN=-216;STRANDS=+-;STRANDS2=27,29,27,29;RE=56;REF_strand=42,50;Strandbias_pval=0.86528;AF=0.378378	GT:DR:DV	0/1:92:56
chr8	29387271	31081	N	TTCCTTCATTTTGTTTGTTTTTGTGGGGTGTTTTTTTTTCCCGCTTTGGTTGTTGTTTTGTTCTTCCTTTCTTTTTG	.	FAIL_NOTPRECISE	IMPRECISE;SVMETHOD=Snifflesv1.0.12;CHR2=chr8;END=29387298;STD_quant_start=9.801884;STD_quant_stop=12.670377;Kurtosis_quant_start=0.727549;Kurtosis_quant_stop=5.505778;SVTYPE=INS;SUPTYPE=AL;SVLEN=51;STRANDS=+-;STRANDS2=24,3,24,3;RE=27;REF_strand=37,44;Strandbias_pval=8.85869e-05;AF=0.25	GT:DR:DV	0/0:81:27
chr8	29398881	31082	N	GATTATAAAGCTTTTATTTTTTTTTATTATATTTATATTTTCTGTTTCTGTCTTTATTGTATGTTTGTTTACCCATCAATTTTTACTTTCTTTAGGCTGATAGTCACGAGAGCGCGCACGAAGCGAGGAGCAGGCAGAGACCCGGCGAGAGGGAGACGCGCATCCCTGCCGAACCTGGGCACCGACGTGGGAGACTCGAGTCCCGGGTCCGCCAGGATCGTGACCGCGTGGGCCAAAGGCAGTCGCCGAACCGCGCGCACCCCAGGGATCCAC	.	PASS	PRECISE;SVMETHOD=Snifflesv1.0.12;CHR2=chr8;END=29398895;STD_quant_start=1.516575;STD_quant_stop=5.809475;Kurtosis_quant_start=5.236809;Kurtosis_quant_stop=2.243125;SVTYPE=INS;SUPTYPE=AL;SVLEN=237;STRANDS=+-;STRANDS2=14,27,14,27;RE=41;REF_strand=21,47;Strandbias_pval=0.832742;AF=0.376147	GT:DR:DV	0/1:68:41
chr8	29410596	31083	ATATATATTTGTTGAGGGATCCCTGGGTGGCGCAACTGTTTGGCGCCTGCCTTTGGCCCAGGGCGCGATCCTGGAGACCCGGGATCGAATCCCACGTCGGGCTCCCGGTGCATGGAGCCTGCTTCTCCCTCTGCCTGTGTCTCTGCCTCTCTCTCTCTCTCTCTCTCTCTGCCTCTCATGAATAAATAAAATCTTAAAAAAAATATATAT	N	.	PASS	PRECISE;SVMETHOD=Snifflesv1.0.12;CHR2=chr8;END=29410806;STD_quant_start=3.260311;STD_quant_stop=3.288589;Kurtosis_quant_start=16.082627;Kurtosis_quant_stop=-1.690470;SVTYPE=DEL;SUPTYPE=AL;SVLEN=-210;STRANDS=+-;STRANDS2=24,31,24,31;RE=55;REF_strand=45,50;Strandbias_pval=0.734713;AF=0.366667	GT:DR:DV	0/1:95:55
chr8	29426695	31084	N	ATATATTAATATACATATTATTACTATATAATCAATGTATTAT	.	PASS	PRECISE;SVMETHOD=Snifflesv1.0.12;CHR2=chr8;END=29426694;STD_quant_start=9.044862;STD_quant_stop=9.586697;Kurtosis_quant_start=14.632113;Kurtosis_quant_stop=16.797184;SVTYPE=INS;SUPTYPE=AL;SVLEN=45;STRANDS=+-;STRANDS2=25,18,25,18;RE=43;REF_strand=42,35;Strandbias_pval=0.848144;AF=0.358333	GT:DR:DV	0/1:77:43
chr8	29434554	31085	TCCAGTATAGATTTATTTATTTTTTTTTTTT	N	.	PASS	PRECISE;SVMETHOD=Snifflesv1.0.12;CHR2=chr8;END=29434585;STD_quant_start=0.288675;STD_quant_stop=0.288675;Kurtosis_quant_start=-0.928448;Kurtosis_quant_stop=-1.110150;SVTYPE=DEL;SUPTYPE=AL;SVLEN=-31;STRANDS=+-;STRANDS2=14,11,14,11;RE=25;REF_strand=60,53;Strandbias_pval=0.828046;AF=0.181159	GT:DR:DV	0/0:113:25
chr8	29437356	31086	N	AAGAAAAGAAAAGAGAGGAAGAAAGAGAAGAAAAAATAGAGAAATGAGTAGGCAAAAGCAAAACAGAACGGAA	.	FAIL_NOTPRECISE	IMPRECISE;SVMETHOD=Snifflesv1.0.12;CHR2=chr8;END=29437382;STD_quant_start=14.601370;STD_quant_stop=32.382094;Kurtosis_quant_start=-0.818236;Kurtosis_quant_stop=-1.641136;SVTYPE=INS;SUPTYPE=AL;SVLEN=66;STRANDS=+-;STRANDS2=1,19,1,19;RE=20;REF_strand=57,53;Strandbias_pval=4.99641e-05;AF=0.153846	GT:DR:DV	0/0:110:20
chr8	29440511	31087	N	TTCTTTCCTTCTTCTTCTTCTTCTTCTTTCTGTCTGTCTTTCTCTTCTCTTTCTTGCCTGTCTCTTCTTCTCTTTTCTTTCTC	.	FAIL_NOTPRECISE	IMPRECISE;SVMETHOD=Snifflesv1.0.12;CHR2=chr8;END=29440522;STD_quant_start=17.840964;STD_quant_stop=30.898220;Kurtosis_quant_start=1.845838;Kurtosis_quant_stop=0.142768;SVTYPE=INS;SUPTYPE=AL;SVLEN=62;STRANDS=+-;STRANDS2=15,0,15,0;RE=15;REF_strand=55,46;Strandbias_pval=0.000357655;AF=0.12931	GT:DR:DV	0/0:101:15
chr8	29448762	31088	N	CTATGGGTTGTCTTCTGAGATGAGTCGCTGCCCAGGGCATTCTGA	.	PASS	PRECISE;SVMETHOD=Snifflesv1.0.12;CHR2=chr8;END=29448761;STD_quant_start=5.285594;STD_quant_stop=8.372201;Kurtosis_quant_start=8.654601;Kurtosis_quant_stop=11.330289;SVTYPE=INS;SUPTYPE=AL;SVLEN=47;STRANDS=+-;STRANDS2=27,37,27,37;RE=64;REF_strand=41,45;Strandbias_pval=0.512954;AF=0.426667	GT:DR:DV	0/1:86:64
chr8	29463771	31089	N	AAGGTTGGCTGTAACCGGACACTGGCTAAGGGGGACCGCCAATCCACTGGGGGCGGCGTTACTGTTTGCCAGGGCGCCAAAAATCACCACAGACCCATCAAATATAAGAGCCAATCAGGCACTTAAGAACTTCAACTGCGCAGGGGAAGGAAAAAAGGGAAAAGGGGAGGGGGGGGGGAAAAGGGGGAAGGGGAAGGGAAAAGGACAAGAAAAGGAGGGGGAGGGGAAAAAGGGGGAAAAGAGAGGGGAAGGAGAAGAAAAGGTGGAAGAAGGGGGGGGGGAAGGA	.	FAIL_NOTPRECISE	IMPRECISE;SVMETHOD=Snifflesv1.0.12;CHR2=chr8;END=29464408;STD_quant_start=186.429075;STD_quant_stop=195.719953;Kurtosis_quant_start=-1.643329;Kurtosis_quant_stop=-1.531819;SVTYPE=INS;SUPTYPE=AL;SVLEN=84;STRANDS=+-;STRANDS2=12,5,12,5;RE=17;REF_strand=33,54;Strandbias_pval=0.0165952;AF=0.163462	GT:DR:DV	0/0:87:17
chr8	29519060	31090	N	AAGGTTGCCACTAGGGGGGTAATCCAGGGTAAGAAGTGATGAATAACATAGAAAAGATGAGAGAAATGAATAGACAAAAAGATATTAAGAAGATATAAGGGCTAGAAGAGAGAGAAGAAAGAGGAGAGGAGAAGATGAAAGCCAGGCAGCCCGGGTGCTCAGCGTTTAGCACATGCTGCCAGCCCAGGCCTGATTCCTGGAGACCCGGGACCAGTCCAGGTCGGGCTCTCTGATGGAGCCTGGCTTCTCCCTCCTGCCTATGTCCTCTGTCTCTTTCTTTTTTGTTTTTTTTTTTTTTTAATTTGTATTTTTTATGAATAGTCACAGGAGAGAGAGAGAGCAAGAGACACAAAGCAAGGGAGAAGCAGGCTCATGCCCATGAGCCCGATGTGGGTTCGATCCCGGGTCTCCAGATCACGCCCTGAGCCAAAGGCAGCGCCACACCGCTGCGACACCCAGGGATCCCCCCCGTCTCTGTCTCTTTCTTTCTACTGTTGTCTCATGAATGATAAATAAAATCTTTTTTTTTTTTTTTAAAGGATGAAACTCCGTGTTTGTCTCTAGTCAATAAATCTATGTCTTGAAATGAATTTGTTCTTCATCTCAAAGAAGTTTTGGCCTTTAAGGGCAATTTTGTGATGTATCTATCTCAAGCGTTCTATCATGACTAGAGAAGGCAGACCACACAGGAGAAAGATAACTTGCCGAGTGGCTAGGTGCAGGCCCGAACCACCAGCCCCCAAGTGTAATCCTGACCAATCATTTCATCTCCTTGCAGAAATATGAACCTGGCAGAGATAGGACAACATGAGGTATAAACTCGTTTGGGCTTTGAGTTTACTGCAACATATAAATAATAAACACATTTACATGGCATCCAGGGTAAACTACCGAGGTTCTTGTAGCCTGAAGAACTGGCCCAGGATCTCCGCTGTTCTGGTCTTGCCTAATTAACCAGGAGTGAGAGAATCACATACTTACCATACCTCCATACAATTC	.	UNRESOLVED	PRECISE;SVMETHOD=Snifflesv1.0.12;CHR2=chr8;END=29519060;STD_quant_start=0.000000;STD_quant_stop=0.000000;Kurtosis_quant_start=7.047743;Kurtosis_quant_stop=7.076624;SVTYPE=INS;SUPTYPE=AL;SVLEN=999;STRANDS=+-;STRANDS2=26,17,26,17;RE=43;REF_strand=0,0;Strandbias_pval=1;AF=1	GT:DR:DV	1/1:0:43
chr8	29525036	31091	N	CTTGAGGATCTTTCTGTTACTTTCTTTCTTATCTTTCTGGTTTTCGCTGTTCATTGTATTCTGTAAACTTAGAA	.	FAIL_NOTPRECISE	IMPRECISE;SVMETHOD=Snifflesv1.0.12;CHR2=chr8;END=29525045;STD_quant_start=15.610894;STD_quant_stop=25.665151;Kurtosis_quant_start=1.234532;Kurtosis_quant_stop=4.951170;SVTYPE=INS;SUPTYPE=AL;SVLEN=58;STRANDS=+-;STRANDS2=16,1,16,1;RE=17;REF_strand=51,64;Strandbias_pval=0.000113234;AF=0.128788	GT:DR:DV	0/0:115:17
chr8	29543105	31092	N	CTCTCTGTCTCTCACTCTCTGAGACGAGATAGAGAGTGATGAGCGAGAGA	.	PASS	PRECISE;SVMETHOD=Snifflesv1.0.12;CHR2=chr8;END=29543105;STD_quant_start=0.000000;STD_quant_stop=1.756974;Kurtosis_quant_start=18.089557;Kurtosis_quant_stop=7.239646;SVTYPE=INS;SUPTYPE=AL;SVLEN=44;STRANDS=+-;STRANDS2=23,24,23,24;RE=47;REF_strand=41,44;Strandbias_pval=1;AF=0.356061	GT:DR:DV	0/1:85:47
chr8	29543453	31093	GCTTTGTTCTTATTGTGTATATCTGCTGTAGGGGAATTCTTATTTTTATGTCAAAAACCAATGATATTGGCAAGAATGAATT	N	.	FAIL_NOTPRECISE	IMPRECISE;SVMETHOD=Snifflesv1.0.12;CHR2=chr8;END=29543535;STD_quant_start=10.119970;STD_quant_stop=11.267898;Kurtosis_quant_start=-1.634812;Kurtosis_quant_stop=-2.020636;SVTYPE=DEL;SUPTYPE=AL;SVLEN=-82;STRANDS=+-;STRANDS2=25,34,25,34;RE=59;REF_strand=47,56;Strandbias_pval=0.743773;AF=0.364198	GT:DR:DV	0/1:103:59
chr8	29562834	31094	N	TTCTTTTCGTTCTTTCTTTATCTTTCTTATTCTTTCTTATTATCTTCTTCTTTCTTTCTCTTCTTTCCTTTTCGTGTCGTTCTTTTCTTTCTCATTTCTTGTCTTTCTTTCTTCTTTCTTATCTGTTCGTTCCTTTCTTTCTTTCTT	.	FAIL_NOTPRECISE	IMPRECISE;SVMETHOD=Snifflesv1.0.12;CHR2=chr8;END=29562863;STD_quant_start=17.064583;STD_quant_stop=39.126717;Kurtosis_quant_start=5.399019;Kurtosis_quant_stop=2.230239;SVTYPE=INS;SUPTYPE=AL;SVLEN=81;STRANDS=+-;STRANDS2=13,4,13,4;RE=17;REF_strand=50,51;Strandbias_pval=0.0636965;AF=0.144068	GT:DR:DV	0/0:101:17
chr8	29565047	31095	N	GCCCGCCCGCCCCTATGGGCCTGCCGCCACGCGGTGCCGCGGTCCCGGCTGGTTCGCTCGGCGCCGGTTGGGCCGTCATCTCTGCCCTCCTCCTTGTGGTACTTATACCGCACTCTGACCCGGCGGCGCTTCCAGCCGGCGTGTGCTGGCATGCCCAAACCGCCCCCTACCTGCCACGTCTCCTTTGACCTGTGAGCAGCCGGACCACATTACGGTGTGGAAAGCCTCTCCCAGGTCCGGTCCAGCACAATCTTTATGCCTGTATTGCTAAGCGTCGGGCAAACGAAGCACCCTCACCACGAACTTCCATACAGATCAGGTCCTTAGACCATTGATGAGGCACCCGCAACCGGAACAGGGGATCCTCACTTATATCAATGTGCTTCACGCAGCATATTAAATACCCGCTAAAAGAGTCATAGGCAATATTGGACATTTCTATCATCTACCCTGACTACCTCATTCAGAAGGAAGCCCCCCCTCGAGGTCAAAGAACACCCCAGAGAACCCATTGGTACAAGCATGTATTCTTTTTCATTATTTGGGGGCGGCCTTGGTACTTCTCAGGGCTTTTCTTTTAACTCGCACGAAAGGAACAATCAATTCATCCAATGCGGGATGGCGATTGTTCACACGCAAGCCTACGTCTAGCACTCTTCGGTGCCTTTGCGAACACAAATATCAACTTGAGACAATTCCTCCAATTTTCACCTAATAATACCCTGCGAGATTCTACATTCATCATGTTCTCTAGTGATGTTTTTTACACACCAACAGAGCAGCCTTTTTTGATCAGTTTCTGGGACATATTCCCGATGGTGGACTATGACAAAGGAGGATGGCTTTCACTGTATATTTCAGCGATTCCCTTAAGCCACCTAAGCACTCTAAGAAACCCTCAAGCCCAGTTGCGAAATCTACCCCTACAGCTGCTAATTATGCCCAGTGCAAATCCTCTTCCATCTGCCTCCTCTCGTTTTGAACACTTATATTAAGCAA	.	FAIL_NOTPRECISE	IMPRECISE;SVMETHOD=Snifflesv1.0.12;CHR2=chr8;END=29565754;STD_quant_start=431.297693;STD_quant_stop=427.023770;Kurtosis_quant_start=-1.589106;Kurtosis_quant_stop=-1.125960;SVTYPE=INS;SUPTYPE=AL;SVLEN=62;STRANDS=+-;STRANDS2=9,4,9,4;RE=13;REF_strand=53,55;Strandbias_pval=0.241744;AF=0.107438	GT:DR:DV	0/0:108:13
chr8	29572277	31096	TTCTTTCTTTCTTTCTTTCTTTCTTTCTTTCTTTCTTTCTTTCTTCTTTCTTTCTTTCTTTCTTTC	N	.	FAIL_NOTPRECISE	IMPRECISE;SVMETHOD=Snifflesv1.0.12;CHR2=chr8;END=29572343;STD_quant_start=6.317964;STD_quant_stop=11.000000;Kurtosis_quant_start=-1.807578;Kurtosis_quant_stop=-1.914222;SVTYPE=DEL;SUPTYPE=AL;SVLEN=-66;STRANDS=+-;STRANDS2=4,21,4,21;RE=25;REF_strand=42,45;Strandbias_pval=0.00502838;AF=0.223214	GT:DR:DV	0/0:87:25
chr8	29599775	31097	N	GTTTACTGTTTTTTTTTTTTTTTTTTTTTTGTTTTTTTTTTTTTTTTTTTTTTTTTTTTTTTTTTTTTTTTTCGAGAGCGAGCGAGAGAGGCAGACGACACAGGCAGAGGGAGACAAGCGGCCTCCATGCAGGAGCCGCTTTGGGATTAAGATCCCGGGTCTTCCGGAATCGCGCCCTGGCCAAAGGGCAGGCGCCAAACCGCTGCGCCCACCCAAGGGATCCACTACTTTA	.	FAIL_NOTPRECISE	IMPRECISE;SVMETHOD=Snifflesv1.0.12;CHR2=chr8;END=29599774;STD_quant_start=5.549775;STD_quant_stop=11.144505;Kurtosis_quant_start=1.904384;Kurtosis_quant_stop=4.396829;SVTYPE=INS;SUPTYPE=AL;SVLEN=227;STRANDS=+-;STRANDS2=5,8,5,8;RE=13;REF_strand=51,51;Strandbias_pval=0.559412;AF=0.113043	GT:DR:DV	0/0:102:13
chr8	29621605	31098	N	TTCCCTTCTCGCTTCTCTCCCTTCTCTTTTTG	.	FAIL_NOTPRECISE	IMPRECISE;SVMETHOD=Snifflesv1.0.12;CHR2=chr8;END=29621620;STD_quant_start=9.919677;STD_quant_stop=18.077610;Kurtosis_quant_start=-0.165420;Kurtosis_quant_stop=-0.269960;SVTYPE=INS;SUPTYPE=AL;SVLEN=49;STRANDS=+-;STRANDS2=16,1,16,1;RE=17;REF_strand=47,46;Strandbias_pval=0.000864374;AF=0.154545	GT:DR:DV	0/0:93:17
chr8	29633792	31099	AAGTCTATCTGTGGGGATCCCTGGGTGGCGCAGCGGTTTGGCGCCTGCCTTTGGCCCGGGGGATGATCCTGGAGACCCGGGATCGAATCCCACGTCGGGCTCCCGGTGCATGGAGCCTGCTTCTCCCTCTGCCTGTGTCTCTGCCTCTCTCTCTCTCTCTCTGTGACTATCATGAATAAATAAATAAAATTAAAAAAAAAAAAAAAAAAAAAAAAAAAAA	N	.	PASS	PRECISE;SVMETHOD=Snifflesv1.0.12;CHR2=chr8;END=29634012;STD_quant_start=3.746109;STD_quant_stop=2.236068;Kurtosis_quant_start=9.891852;Kurtosis_quant_stop=3.869029;SVTYPE=DEL;SUPTYPE=AL;SVLEN=-220;STRANDS=+-;STRANDS2=29,32,29,32;RE=61;REF_strand=49,49;Strandbias_pval=0.870552;AF=0.383648	GT:DR:DV	0/1:98:61
chr8	29658144	31100	N	CTCCAATTGGACTTCGGGATCCCGGGTGGCGCAGCGGTTTGGCGCCTGCCTTTGGGGCCCAGGGCGCGATCCGGAGACCGGGCCCCTCTCGAATCCATCGTCGGGCTCCTGCGTGCGTGGAGCCTGCTTATCCCTCTGCCTGTGTCTCTGCCCTCTCTTTCCTCTTTCTCTATCGGCTGTGACTATCATAAATAAATAAAAAATAAAAAAAAAAAAAAAAAAAAAAAAAA	.	PASS	PRECISE;SVMETHOD=Snifflesv1.0.12;CHR2=chr8;END=29658154;STD_quant_start=1.963961;STD_quant_stop=4.639376;Kurtosis_quant_start=15.507699;Kurtosis_quant_stop=16.263061;SVTYPE=INS;SUPTYPE=AL;SVLEN=219;STRANDS=+-;STRANDS2=21,22,21,22;RE=43;REF_strand=51,45;Strandbias_pval=0.714581;AF=0.309353	GT:DR:DV	0/1:96:43
chr8	29662692	31101	TTTTTTTTTTTAATTTATTTTTTATTGGTGTTCAATTTACTAACATACAGAATAACACCCAGTGCCCGTCACCCATTCACTCCCACCCCCCACCCTCTTCCCCTTCTACCACCCCTAGTTCGTTTCCCAGAGTTAGCAGTCTTTACGTTCTGTCTCCCTTTCTGATATTTCCCACACATTTCTTCTCCCTTCCCTTATATTCCCTTTCACTATTATTTATATTCCCCAAATGAATGAGAACATATAATGTTTGTCCTTCTCCGACTGACTTACTTCACTCAGCATAATACCCTTCAGTTCCATCCACGTTGAAGCAAATGGTGGGTATTTGTCATTTCTAATAGCTGAGTAATATTCCATTGTATACATAAACCACATCTTCTTTATCCATTCATCTTTCGTTGGACACCGAGGCTCCTTCCACAGTTTGGCTATCGTGGCCATTGCTGCTATAAACATCGGGGTGCAGGTGTCCCGGCGTTTCATTGCATTTGTATCTTTGGGGTAAATCCCCAACAGTGCAATTGCTGGGTCGTAGGGCAGGTATATTTTTAACTGTTTGAGGAACCTCCACACAGTTTTCCAGAGTGGCTGCACCAGTTCACATTCCCACCAACAGTGTAAGAGGGTTCCCTTTTCTCCGCATCCTCTCCAACATTTGTGGTTTCCTGCCTTGTTAATTTTCCCCATTCTCACTGGTGTGAGGTGGGATCTCATTGTAGTTTTGATTTGTATTTCCCTGATGGCCAGTGATGCAGAACATTTTCTCATATGCATGTTGGCCATGTCTATGTCTTCCTCTGTGAGATTTCTCTTCATGTCTTTTGCCCATTTCATGATTGGATTGTTTGTTTCTTTGGTGTTGAGTTTAATAAGTTCTTTATAGATCTTGGAAACTAGCCCTTTATCTGATATGTCATTTGCAAATATCTTCTCCCATTCTGTAGGTTGTCTTTGAGTTTTGTTGACTGTATCCTTTGCTGTGCAAAAGCTTCTTATCTTGATGAAGTCCCAATAGTTCATTTTTGCTTTTGTTTCTTTTGTCTTCGTGGATGTATCTTGCAAGAAGTTACTATGGCCGAGTTCAAAAAGGGTGTTGCCTGTGTTCTTCTCTAGGATTTTGATGGAATCTTGTCTCACATTTAGATCTTTCATCCATTTTGAGTTTATCTTTGTGTATGGTGAAAGAGAGTGGTCTAGTTTCATTCTTCTGCATGTGGATGTCCAATTTTCCCAGCACCATTTATTGAAGAGACTGTCTTTCTTCCAATGGATGGTCTTTCCTCCTTTATCGAATATTAGTTGCCCATAAAGTTCAGGGTCCACTTCTGGATTCTCTATTCTGTTCCACTGATCTATGTGTCTGTTTTTGTGCCAGTACCACACTGTCTTGATGACCACAGCTTTGTAGTACAACCTGAAATCTGGCATTGTGATGCCCCCAGATATGGTTTTCTTTTTTAAAATTCCCCTGGCTATTCGGGGTCTTTTCTGATTCCACACAAATCTTAAAATAATTTGTTCTAACTCTCTGAAGAAAGTCCATGGTATTTTGATAGGGATTGCATTAAACGTGTATATTGCCCTGGGTAACATTGACATTTTCACAATATTAATTCTGCCAATCCATGAGCATGGAATATTTTTCCATCTCTTTGTGTCTTCCTCAATTTCTTTCAGAAGTGTTCTATAGTTTTGAGGGTATAGATCCTTTACATCTTTGGTTAGGTTTATTCCTAGGTATCTTATGCTTTTGGGTGCAATTGTAAATGGGACTGACTCCTTAATTTCTCTTTCTTCAGTCTCATTGTTAGTGTATAGAAATGCCACTGACTTCTGGGCATTGATTTTGTATCCTGCCACGCTACCGAATTGCTGTATGAGTTCTAGCAATCTTGGGGTGGAGACTTTTGGGTTTTCTATGTAGAGTATCATGTCATCGGCGAAGAGGGAGAGTTTGACTTCTTCTTTGCCAATTTGAATGCCTTTAATGTCTTTTTGTTGTCTGATTGCTGAGGCTAGGACTTCCAGTACTATGTTGAACAGCAGTGGTGAGAGTGGACATCCCTGTCTTGTTCCTGATCTTAGGGGAAAGGCTCCCAGTGCTTCCCCATTGAGAATGATATTTGCTGTGGGCTTTTCGTAGATGGCTTTTAAGATGTCGAGGAATGTTCCCTCTATCCCTACACTCTGAAGAGTTTTGATCAGGAATGGATGCTGTATTTTGTCAAATGCTTTCTCTGCATCCAATGAGAGGATCATATGGTTCTTGGTTTTTCTCTTGCTGATATGATGAATCACATTGATTGTTTTACGGGTGTTGAACCAGCCTTGTGTCCCAGGGATAAATCCTACTTGGTCATGGTGAATAATTTTCTTAATGTACTGTTGGATCCTATTGGCCAGTATCTTGTTGAGAATTTTTGCATCCATGTTCATCAGGGATATTGGTCTGTAATTCTCCTTTTTGGTGGGGTCTTTGTCTGGCTTTGGAATTAAGGTGATGCTGGCTTCATAGAACGAATTTGGAAGTACTCCATCTCTTTCTATCTTTCCAAACAGCTTTAGGAGAATAGGTATGATTTCTTCTTTAAACGTTTGATAAAATTCCCCTGGGAAGCCATCTGGCCCTGGACTCTTGTGTCTTGGGAGGTTTTTGATGACTGCTTCAATTTCCTCCCTGGTTATTGGCCTGTTCAGGTTTTCTATTTCTTCCTGTTCCAGTTTTGGTAGTTTGTGGCTTTCCAGGAATGCGTTCATTTCTTCTAGATTGCCTAATTTATTGGCGTATAGCTGTTCATAATATGTTTTTAAAATCGTTTGTATTTCCTTGGTGTTGGTAGTGATCTCTCCTTTCTCATTCATGATTTTATTAATTTGAGTCTTCTCTCTCTTCTTTTTAATAAGGCTGGCTAATGGTTTATCTATCTTATTAATTCTTTCAAAGAACAAACTCCTGGTTCTGTTGATCTGTTCCACAGTTCTTCTGGTCTCGATTTCGTTGAGTTCTGCTCGAATCTTTATTAACTCCCTTCTTCTCTTGGGTGTAGGATCTATTTGCTGTTTTTTCTCTAGCTCCTTTATGTGTAAGGTTAGCTTTTGTATTTTAGTTCTTTCCAGTTTTTGAATGGATGCTTGTATTGCGATGTATTTCCCCCTTAGGACTGCTTTTGCTGCATCCCAAAGATTTTGAATGGTTGTATCTTCATTCTCATTAGTTTCCATGAATCTTTTTAATTCTTCCTTAATTTCCTGGTTGACCCTTTTATCTTTTAGCAGGATGGTCCTTAACCTCCACGTGTTTGAGGTCCTTCCAAACTTCTTGTTGTGATTTAGTTCTAATTTCAAGGCATTATGGTCTGAGAATATGCAGGGGACAATCCCAATCTTTTGTATCGGTTCAGACCCGATTTGTGTCCCAATATGTGGTCTATTCTGGAGAAAGTTCCATGTGCGCTTGAGAAGAATGTGTATTCAGTTGAGTTTGGATGTAAAGTTCTGTAGATATCTGTGAAATCCATCTGGTCCAGTGTATCATTTAAAGCTCTCGTTTCTTTGGAGATGTTGTGCTTAGAAGACCTATCGAGTATAGAAAGAGCTAGATTGAAGTCACCAAGTATAAGTGTATTATTATCTAAGTATTTCTTCACTTTGGTTAATAATTGATTTATATATTTGGCAGCTCCCACATTCGGAGCATATATATTGAGGATTGTTAAGTCCTCTTGTTGAATAGATCCTTTAAGTATGGTATAGTGTCCCTCTTCATCTCTCACTACAGTCTTTGGGGTAAATTTTAGTTTATCTGATAGAAGGATGGCTACCCCTGCTTTCTTTTGAGGACCATTCGAATGGTAAATGGTTCTCCAACCTTTTATTTTCAGGCTGTAGGTGTCCTTCTGTCTAAAATGAGTCTCTTGTAGACAGCAAATAGATGGGTCCTGCTTTTTTATCCAGTCTGAAACCCTGCGCCTTTTGATGGGGTCATTAAGCCCGTTCACATTCAGAGTTACTATTGAGAGATATGAGTTTAGTGTCATCATGATATCTATTCAGTCTTTGTTTTTGTGGACTGTTCCACTGAACTTCTTCTTAAAGGGGAATTTTAAGAGTCCCCCTTAAAATTTCTTGCAGAGCTGGTTTGGAGGTCACATATTCTTTTAGTTGCTGCCTGTCTTGGAAGCTCTTTATCTCTCCTTCCATTTTGAATGAGAGCCTTGCTGGATAAAGTATTCTTGGTTGCATGTTCTTCTCCTTTAGGACCCTGAATATATCCTGCCAGTCCTTTCTGGCCTGCCAGGTCTCTGTGGAGAGGTCTGCTGTTACCCTAATGCTCCTCCCCATAAAAGTCAGGGATTTCTTGTCTCTTGCTGCTTTAAGGATCTTCTCCTTATCTTTGGAATTTGCAAGCTTCACAATTAAATGTCGAGGTGTTGAACGGTTTTTATTGATTTTAGGGGGGGGGATCTCTCTATTTCCTGGATCTGAATGCCTGTTTCCCTTCCCAGATTAGGAAAGTTTTCAGCTAGAATTTGTTCAAATACATATTCTGGCCCTCTGTCCCTTTCGGCGCCCTCGGGAACCCCAATTAAACGTAGGTTTTTCTTCCTCAGGCTGTCGTTTATTTCCCTTAATCTATCTTCATGGTCTTTTAATTGTTTGTCTCTTTTTTCCTCAGTTTCCCTCTTTGCTATCAACTTGTCTTCTATGTCACTCACTCGTTCTTCTACCTCGTTAACCCTCGTCGTTAGGACTTCTAGTTTGGATTGCATCTCATTCAATTGATTTTTAATTTCTGCCTGATTAGCTCTAAATTCTGCAGTCATGAAGTCTCTTGAGTCCTTTATACTTTTTTCTAGAGCCACCAGTAGCTGTATAATAGTGCTTCTGAATTGGCTTTCTGACATTGAATTGTAATCCAGATTTTGTAACTCTGTGGGAGAGAGGACTGTTTCTGATTCTTTCTTTTGAGGTGAGGTTTTCCTTCTAGTCATTTTGCTCAGTGCAGAGTGGCCAAAAGCAAGTTGTATTGGGAAAAAGAGAAAAAGAGAGGAGAGAAAGAAGGAAAGAAAAGAGAAAGAGAAAAAAAAGGGAAGAGAAAAAAAAACGAAAGAAAAAAAAAGAAGAAAAAGAGAAAGAAAAAGAAAGGAGAAAAAAAAGGGGGGGTGGGGGAGGAAACAAATCAAAAAGCAAAACAAAACAAAACAAAACAAAAAAAAACACAACAACAACAAAAAAAACCAAAAAAAAAAAAAAAAAAAAAAGAACCACAGGGGAGTATCTTCTGATTCTGTGTTCTTTAAGTCCCTTGGCTTCTCCTGGAAGTTGTCCGTCTAGCTGGTGTTCTGGGGGAGGGGCCTGTTGTGCTGATTTTCAGGTGTCAGCAGTTGGGGGAGCTGCTGTGCCCCTGCCTGGTGCAGGGCTCAGTGGGGGTTGTTTACCCCGTGAGGCCGCAGGAGGAACAGCCCCAGTGGCGGGGCAGCTCTGGAAACCTGGATTCAGCTCCGGCAGGAACTCCGTCTGCAGGGCCTGGAGGCTCCGGGGCGGGGCCGCTGATGTGCTCAGCTGGGGCAGGAGCGTCCTCGCTGTCCTGGGCCCTCCGGGCCTCTGCCTGTCCCGGGGGAGGCCGGATCCTGGGCTGTGTCCCGGCGCCCTGTGCTCCGGAGCCTGCGCTGGTGGATTCGCGCTCCCGGGCCACGCAGCCCCCTCCGCGGAGCCGCCGCCCGAGCCCTCCGAGCTGCTCCTGGAACCGCGCAGGCCCCTCTGCACGGAGCCTCTTCCTCTGCCCGAGCCCGGCCGAGCTGCTCCCGGGGCCGCGCAGCCCCCTCCACGCAGCCCCCTCCGCGGAGCCGCCTCCCGAGCCCCCCGAGCTGCTCCGGGTCCCGCCGTGCGCGCTGCAGCCCTTAGGGAGCTCGGCGCACTCTCCTGGGCGCGCAGTTGCTGTTACTGTCCCGGGGAGCCCGAGGGCATCCCCGCCCTCCTGGGTCCTGCTCCAACCCCCTGCGAGCCCCTTTCCGCCCGGGAAGGTCGGTGCAGCTCCTGCTCCTCCGGGACGGGGCTCTCCTGTCCTGGGGACACTCGCCCCGGCCTCAGCCCGGCTCCTCGCGGGCCCCTCCCCCTTGGAGGCCTTTGTTCCTTTATTTCTTTTTCCCCGTCTTCCTACCTTGATAGATGCGCGAACTCTTCTCACTGTAGCATTCCAGCTGGTCTCTCTTTAAATCTCAGGCCGAATTCATAGATTTTCAGGATAATTTGAAGGTTTTCTAGATAGTTTGGTGGAGACAGGTGATTTGGGGACCCTACTCTTCCGCCATCTTGCTCCTCCCCTCACAGAACT	N	.	PASS	PRECISE;SVMETHOD=Snifflesv1.0.12;CHR2=chr8;END=29669021;STD_quant_start=5.450535;STD_quant_stop=3.020761;Kurtosis_quant_start=-0.079231;Kurtosis_quant_stop=19.061006;SVTYPE=DEL;SUPTYPE=AL,SR;SVLEN=-6329;STRANDS=+-;STRANDS2=27,22,27,22;RE=49;REF_strand=65,56;Strandbias_pval=1;AF=0.288235	GT:DR:DV	0/0:121:49
chr8	29697841	31102	TGGGATCCCTGGGTGGCGCAGCGGTTTGGCGCCTGCCTTTGGCCCAGGGCGCGATCCTGGAGACCCGGGATCGAATCCCACATCGGGCTCCCGGTGCATGGAGCCTGCTTCTCCCTCTGCCTGTGTCTCTGCCTCTCTCTCTCTCTCTGTAACTATCATAAATAAAAAAAAAAAAAAAAAAGATTTACATGG	N	.	PASS	PRECISE;SVMETHOD=Snifflesv1.0.12;CHR2=chr8;END=29698049;STD_quant_start=3.470110;STD_quant_stop=3.000000;Kurtosis_quant_start=-1.596205;Kurtosis_quant_stop=6.176200;SVTYPE=DEL;SUPTYPE=AL;SVLEN=-208;STRANDS=+-;STRANDS2=23,26,23,26;RE=49;REF_strand=43,52;Strandbias_pval=0.861714;AF=0.340278	GT:DR:DV	0/1:95:49
chr8	29737742	31103	N	AACAAAGGTGACCTATTGGGGTTCCCTGGGTGGTGCAGCGGTTTTTTAGCGCCTGCCTTTGGCCCAGGGCGGGAATGGAGACCCGAGATCGCATCCCCACATCGGGCTCCTGGTGCATGGAGCCTGCTTTCCCTCTGCCCTTGTCTCTTGCCTCCCTTCTCTCTCTCTCTGTGTGCCTATCATAAATTAACCTAAAAAAATTTAACAAA	.	PASS	PRECISE;SVMETHOD=Snifflesv1.0.12;CHR2=chr8;END=29737745;STD_quant_start=1.000000;STD_quant_stop=3.917110;Kurtosis_quant_start=22.350006;Kurtosis_quant_stop=-0.000793;SVTYPE=INS;SUPTYPE=AL;SVLEN=208;STRANDS=+-;STRANDS2=27,37,27,37;RE=64;REF_strand=38,48;Strandbias_pval=0.868344;AF=0.426667	GT:DR:DV	0/1:86:64
chr8	29749889	31104	AAGATAAGAATCTCCTAAAAAAAAAAAAAAAAAAAAAAAAAAAAAAAA	N	.	PASS	PRECISE;SVMETHOD=Snifflesv1.0.12;CHR2=chr8;END=29749937;STD_quant_start=2.915476;STD_quant_stop=2.579505;Kurtosis_quant_start=-1.945075;Kurtosis_quant_stop=-1.792357;SVTYPE=DEL;SUPTYPE=AL;SVLEN=-48;STRANDS=+-;STRANDS2=27,26,27,26;RE=53;REF_strand=39,43;Strandbias_pval=0.7273;AF=0.392593	GT:DR:DV	0/1:82:53
chr8	29787817	31105	N	AAGAGATACAGTATGGTGATCCATGGGGGGCGCAGCGGTTTGGCGCCTGCCTTGGCCCAGGGCGCGCTTCTGGAGACCGGGATCGATCCCACAGCGGCTCCTCGGTGAAGGAGCCTGCTTCTCCTCTGACTGTGTCTCTGCTCTCTCTCCTCTTGTGCCTATCATCACTAAATAACATTTACAAAAACCAAAAAAAAAACCAAAAA	.	PASS	PRECISE;SVMETHOD=Snifflesv1.0.12;CHR2=chr8;END=29787817;STD_quant_start=2.351470;STD_quant_stop=4.592193;Kurtosis_quant_start=6.718136;Kurtosis_quant_stop=27.740064;SVTYPE=INS;SUPTYPE=AL;SVLEN=211;STRANDS=+-;STRANDS2=33,35,33,35;RE=68;REF_strand=57,50;Strandbias_pval=0.64178;AF=0.388571	GT:DR:DV	0/1:107:68
chr8	29827328	31106	TACCTCCTAGCTATATATTTATCCTGAAATATCCTACCCTCCCACCCTTTTTTTCTGGATTTCTTTAAATTTCTGTAGGTGGTTCTGCTTTGCTAATT	N	.	PASS	PRECISE;SVMETHOD=Snifflesv1.0.12;CHR2=chr8;END=29827426;STD_quant_start=2.390457;STD_quant_stop=2.868549;Kurtosis_quant_start=3.917822;Kurtosis_quant_stop=0.802286;SVTYPE=DEL;SUPTYPE=AL;SVLEN=-98;STRANDS=+-;STRANDS2=34,36,34,36;RE=70;REF_strand=46,46;Strandbias_pval=0.875209;AF=0.432099	GT:DR:DV	0/1:92:70
chr8	29897236	31107	N	AAGAAGGGAGAGAGAGAGAGAGAGGAGAGAGAAGAGAGAGAGAGAAAAGAAAGA	.	FAIL_NOTPRECISE	IMPRECISE;SVMETHOD=Snifflesv1.0.12;CHR2=chr8;END=29897235;STD_quant_start=10.168579;STD_quant_stop=7.197222;Kurtosis_quant_start=3.164083;Kurtosis_quant_stop=4.224596;SVTYPE=INS;SUPTYPE=AL;SVLEN=58;STRANDS=+-;STRANDS2=9,4,9,4;RE=13;REF_strand=51,35;Strandbias_pval=0.558177;AF=0.131313	GT:DR:DV	0/0:86:13
chr8	29897415	31108	N	ACCGAAAACATAAAACGAGAAAAGGAAAACGAAAGCAAAGAAAAGAACGAAAAGCAAGAAGGAAAGAAAGAGAAAAGAACGAAAACGAACGAAAGAACGAAAAGAA	.	FAIL_NOTPRECISE	IMPRECISE;SVMETHOD=Snifflesv1.0.12;CHR2=chr8;END=29897414;STD_quant_start=10.921205;STD_quant_stop=36.293626;Kurtosis_quant_start=-1.198056;Kurtosis_quant_stop=0.854000;SVTYPE=INS;SUPTYPE=AL;SVLEN=119;STRANDS=+-;STRANDS2=27,19,27,19;RE=45;REF_strand=51,47;Strandbias_pval=0.47854;AF=0.314685	GT:DR:DV	0/1:98:45
chr8	29906152	31109	N	TAACATAGGAAAACAATTATCGTGATCCTCGAGTTGGCGTAATGCGGTTTGGCCGCCTGCCTTTTGCCGCCAGGGCGCGATTTCTGGAGACCCCTGGGATCGAATCCCCTCCGGTCCCAGTGCATGAGCCTGCTTCTCCTTCTGCCGATGTCTCTGCCTCTCTCTTCTCTCTCTCTCTCGTCTCTGTTACTCATCATAACAAATTAAAAAAAAATTAAATAAACAACAAAAAAAA	.	PASS	PRECISE;SVMETHOD=Snifflesv1.0.12;CHR2=chr8;END=29906167;STD_quant_start=8.725615;STD_quant_stop=6.015132;Kurtosis_quant_start=9.531309;Kurtosis_quant_stop=4.827116;SVTYPE=INS;SUPTYPE=AL;SVLEN=230;STRANDS=+-;STRANDS2=21,23,21,23;RE=44;REF_strand=46,42;Strandbias_pval=0.712634;AF=0.333333	GT:DR:DV	0/1:88:44
chr8	30064145	31110	TTTATTCATCAGAGATAGAGAGAGAGGCAGAGACGCACCTGCGAGGGGGGGGCAGGCAGAGAATAAAATTATTCATAACAATCCTTTACTATCCTTTTAATACTTCTAGGATCTGCAAGGATGATCTCTCTCTCTCTTTCTTTCTTTCTTTCTTTCTTTCTTTCTTTCTTTC	N	.	FAIL_NOTPRECISE	IMPRECISE;SVMETHOD=Snifflesv1.0.12;CHR2=chr8;END=30064279;STD_quant_start=2.828427;STD_quant_stop=13.912425;Kurtosis_quant_start=-1.234151;Kurtosis_quant_stop=-0.010616;SVTYPE=DEL;SUPTYPE=AL;SVLEN=-134;STRANDS=+-;STRANDS2=26,28,26,28;RE=54;REF_strand=41,35;Strandbias_pval=0.594065;AF=0.415385	GT:DR:DV	0/1:76:54
chr8	30066528	31111	N	AGGAAGAAGGCAGGAAGGAATGACCGAACGACGAGCACGCCAGACCGAACGACAGACGAAAGAACAGAAAGAAAAGAAAAACACACAAGACAGAAGGCAAAACGGACGGAAAAAGACAGGGAGGGATTGAGGAGGGAGGAGTGAGCTAGGCTTGTTCGGTGCCTTCCGTCACTTCCGGTACTTCGGCCAGGGGCCCGTC	.	FAIL_NOTPRECISE	IMPRECISE;SVMETHOD=Snifflesv1.0.12;CHR2=chr8;END=30066536;STD_quant_start=9.069179;STD_quant_stop=16.370706;Kurtosis_quant_start=18.705808;Kurtosis_quant_stop=4.710575;SVTYPE=INS;SUPTYPE=AL;SVLEN=187;STRANDS=+-;STRANDS2=25,39,25,39;RE=64;REF_strand=25,49;Strandbias_pval=0.595219;AF=0.463768	GT:DR:DV	0/1:74:64
chr8	30097287	31112	CAACTCTTCTGTCCTCTGTGTATGCACACCTGTGCTGTCTCTCTCTATATTCTAATCTCTGTTGATAAAAACACCAGTCAGAGTGCATTAGAGCCCACCCTCATGGGCNNNNNNNNNNAGTGAAAGTGAGGCCTCTATTTGCTGGGACTGTTACTGTTAACATACCCGAACCCGTATAGATAACAGGACAAATTCAATTTCCTTTTCTCTGGAAACTAGAAGTCTAATATCAAAGGGCTGGTAGGGTTGCTTTTTCCTGAGGCCCCTCTCCTTGGCTTCTATATGGTTGCCCTCCTGTTGTCTCTACACAGCACCCTCAGGATCCAGGCC	N	.	FAIL_NOTPRECISE	IMPRECISE;SVMETHOD=Snifflesv1.0.12;CHR2=chr8;END=30097612;STD_quant_start=34.993253;STD_quant_stop=35.203772;Kurtosis_quant_start=-1.988033;Kurtosis_quant_stop=-2.063381;SVTYPE=DEL;SUPTYPE=AL,SR;SVLEN=-325;STRANDS=+-;STRANDS2=41,31,41,31;RE=72;REF_strand=47,37;Strandbias_pval=1;AF=0.461538	GT:DR:DV	0/1:84:72
chr8	30184589	31113	N	CAGGAAGAGAAGCAGAAAAAGAAGAGAGAACGAAGAAGAGAAGAAAGAGAAAGAAAAAGACAGAGAAGAAGAAGAAGAAGAAGACAGCAAGAAGAGAGAAC	.	FAIL_NOTPRECISE	IMPRECISE;SVMETHOD=Snifflesv1.0.12;CHR2=chr8;END=30184611;STD_quant_start=14.456832;STD_quant_stop=33.391616;Kurtosis_quant_start=0.046400;Kurtosis_quant_stop=-1.861080;SVTYPE=INS;SUPTYPE=AL;SVLEN=73;STRANDS=+-;STRANDS2=4,19,4,19;RE=23;REF_strand=48,52;Strandbias_pval=0.00929661;AF=0.186992	GT:DR:DV	0/0:100:23
chr8	30223947	31114	N	AAACCGGAGTGACATAGGGATCGCTCTGGGTGGCGCAGCGGTTGGGCGCCTAGCTTTGGCCCAGGGCGTATCCGGGGAAAACCCGGGATCGAAGCCCGCGTCGGGCTCCCAGTGCAATGGAGCCCTGCTTTTCCCTCGGCCTGTGTCTCTGCCTCTCTCGCCTCTCTGCTACCCTCGCGTTCGGTGACATCATAAATAAAATAAAAATAAAAAAGAAAAAATAAAA	.	PASS	PRECISE;SVMETHOD=Snifflesv1.0.12;CHR2=chr8;END=30223968;STD_quant_start=2.404423;STD_quant_stop=7.213269;Kurtosis_quant_start=20.407265;Kurtosis_quant_stop=21.574593;SVTYPE=INS;SUPTYPE=AL;SVLEN=219;STRANDS=+-;STRANDS2=31,33,31,33;RE=64;REF_strand=46,64;Strandbias_pval=0.431092;AF=0.367816	GT:DR:DV	0/1:110:64
chr8	30252261	31115	AAAGATGGGCAGCCACCCATGAGGGCTATGTGCCAACTCGGAGATCCCAGCCAGGGTTGCAGGATGGAGACTCTGGT	N	.	PASS	PRECISE;SVMETHOD=Snifflesv1.0.12;CHR2=chr8;END=30252338;STD_quant_start=0.258199;STD_quant_stop=0.000000;Kurtosis_quant_start=1.307304;Kurtosis_quant_stop=0.925570;SVTYPE=DEL;SUPTYPE=AL;SVLEN=-77;STRANDS=+-;STRANDS2=35,25,35,25;RE=60;REF_strand=49,45;Strandbias_pval=0.508338;AF=0.38961	GT:DR:DV	0/1:94:60
chr8	30277871	31116	N	GAACGAAAACACAAAGGGGAAAAAAAGAAGACAAGGGGAAAAAAATAAAAAAAATAAAAGCGGGAAGATACAAACACAAAAAAAAACAAAAAAAAGGACGGAAGGGTATG	.	FAIL_NOTPRECISE	IMPRECISE;SVMETHOD=Snifflesv1.0.12;CHR2=chr8;END=30277874;STD_quant_start=19.018412;STD_quant_stop=31.011288;Kurtosis_quant_start=-0.061503;Kurtosis_quant_stop=0.407584;SVTYPE=INS;SUPTYPE=AL;SVLEN=91;STRANDS=+-;STRANDS2=5,17,5,17;RE=20;REF_strand=41,33;Strandbias_pval=0.00802454;AF=0.212766	GT:DR:DV	0/0:74:20
chr8	30282466	31117	TCCCTCACACTTTTATTTTTTTTTTTTTTTTTTTTTTTT	N	.	PASS	PRECISE;SVMETHOD=Snifflesv1.0.12;CHR2=chr8;END=30282505;STD_quant_start=3.053576;STD_quant_stop=1.747585;Kurtosis_quant_start=-1.893605;Kurtosis_quant_stop=-1.670942;SVTYPE=DEL;SUPTYPE=AL;SVLEN=-39;STRANDS=+-;STRANDS2=43,31,43,31;RE=74;REF_strand=51,44;Strandbias_pval=0.640305;AF=0.43787	GT:DR:DV	0/1:95:74
chr8	30305173	31118	N	AACTGAACTCCAAACCGCCTAAATAATAAGCTCCCCAGTACCCTGCCCCTCCCAGCCCCGGCAACCTCATCCTCTTTGTGTATATATGAATTTGACTACTCTTGAGTACGTCGCACAGAAGAAGCATATGCATAGCTATCGTCTGTCAC	.	PASS	PRECISE;SVMETHOD=Snifflesv1.0.12;CHR2=chr8;END=30305178;STD_quant_start=1.738315;STD_quant_stop=3.644531;Kurtosis_quant_start=15.117029;Kurtosis_quant_stop=31.272597;SVTYPE=INS;SUPTYPE=AL;SVLEN=149;STRANDS=+-;STRANDS2=41,52,41,52;RE=93;REF_strand=41,51;Strandbias_pval=1;AF=0.502703	GT:DR:DV	0/1:92:93
chr8	30320191	31119	TTAAAATACGTTTTAGGGATCCCTGGGTGGCGCAGCGGTTTGGCGCCTGCCTTTGGCCCAGGGCGCGATCCTGGAGACCCGGGATCGAATCCCACGTCGGGCTCCCGGTGCATGGAGCCTGCTTCTCCCTCTGCCTGTGTCTCTGCCTCTCTCTCTCTCTCTGTGACTATCATAAATAAAAAAAAAAAATTAAAAAAAAATAAATAAAA	N	.	PASS	PRECISE;SVMETHOD=Snifflesv1.0.12;CHR2=chr8;END=30320385;STD_quant_start=3.678768;STD_quant_stop=2.880972;Kurtosis_quant_start=20.098394;Kurtosis_quant_stop=0.244146;SVTYPE=DEL;SUPTYPE=AL;SVLEN=-194;STRANDS=+-;STRANDS2=27,33,27,33;RE=60;REF_strand=46,50;Strandbias_pval=0.744175;AF=0.384615	GT:DR:DV	0/1:96:60
chr8	30329530	31120	N	TTTTTGCTTTTTGTTTTTTTTTTTTTTTTGTTTGTTTTTGTTTTTTTTTGTTTGTTTTTTTTTTTTTTGTGTTATG	.	FAIL_NOTPRECISE	IMPRECISE;SVMETHOD=Snifflesv1.0.12;CHR2=chr8;END=30329541;STD_quant_start=11.467345;STD_quant_stop=20.980944;Kurtosis_quant_start=1.058022;Kurtosis_quant_stop=0.756508;SVTYPE=INS;SUPTYPE=AL;SVLEN=45;STRANDS=+-;STRANDS2=12,1,12,1;RE=13;REF_strand=53,34;Strandbias_pval=0.030116;AF=0.13	GT:DR:DV	0/0:87:13
chr8	30336539	31121	N	AGGGCTTCCTGGTGGTCAGTTGGTTAAGCAACTGCCTTTGGCCAGATCCTTATCAACAGGATCCTCGGGATGGCGTCTCTCATCCGGCTTTCCTGCTCAACGCGTGCAGCCGCTTCTCACTCTTCCTGCCATTCCCCTTGCTTGTGCTCGCTTGCCCTCTCTCTTCTGGATACATAAATAAATAAATAAAATCTCTAAAAAAAAAAAAAAAAACATGATTTATTTTCACTGTGTCAGTACACCAACCAACTTCCCAATAGCTGGGATCTAAATGAGATGTTTTCTTGCGATCACGAATGAGTTTTACATTAAGAGAGAGTTCTTGTATTTTTCTTTTCTTTTTTTAAGATTTATTTATTCCTTTATGATCGACACAGAGAGAAAGGGCCGGAGACACCGGCGGCGGGCGAAGCAAGCTCCATGCAGTGAGCCGACGTGGGACTCGATCCCGGCGCCTTCCAGGATCGGCCGGCCAAAGGCAGGCACTAAACTGCCTGAGCCCCCAGGGGCTCCCCGTATTTTTCTTTATTGTCAAGAGATTTCACCAACCAGACGTTCCATTAACCAAAATGCAATTCGATTGGATTTGTGCGCCTTATCTACGACATCCCAGCTAGCAGGAAGAATAAAATCTGGTTTCTATTCTTAAAAGAGAGCATTTACTCATTTTATATTTCTTCTGAAGAAATTTTTCTTGTTAGTTTTGAAAGTATAAGAGGATAAAAAGAATGAGAAAGCTGACTCTCTTTCTATGAATGAACAATTGGGCTGTGATGTTAAGGTGATATGGGCTATTTTGAGGGGTTGACGTTATTTACCGGTGGTGGTGGTGGTGTCTGGTGGTGTTGTGGTGCGCGGTTGGTGGTGGTGCGTATGTGTGTATGTTTTGTGTGTGTATGTTTGATATTGGCAGAACACTTGAGATCTTTGGACTTGAAGAAGCCAGCAATGAGAAGCAGGCAAAAGAGCTAGGGAAATTCAGTAATTGCGCATGATCCACAGAGGAAGGGG	.	FAIL_NOTPRECISE	IMPRECISE;SVMETHOD=Snifflesv1.0.12;CHR2=chr8;END=30336706;STD_quant_start=1.481063;STD_quant_stop=125.286639;Kurtosis_quant_start=1.996382;Kurtosis_quant_stop=-0.681689;SVTYPE=INS;SUPTYPE=AL,SR;SVLEN=654;STRANDS=+-;STRANDS2=36,27,36,27;RE=63;REF_strand=46,41;Strandbias_pval=0.622168;AF=0.42	GT:DR:DV	0/1:87:63
chr8	30348826	31122	N	ATGACAGAAAAGAAACGGACGAAAAGAACAGACACAGAAACGAAAAGAAGAAGAACAGAAAGATAAAGG	.	FAIL_NOTPRECISE	IMPRECISE;SVMETHOD=Snifflesv1.0.12;CHR2=chr8;END=30348847;STD_quant_start=6.938505;STD_quant_stop=10.167642;Kurtosis_quant_start=-1.035848;Kurtosis_quant_stop=0.327725;SVTYPE=INS;SUPTYPE=AL;SVLEN=54;STRANDS=+-;STRANDS2=24,19,24,19;RE=43;REF_strand=47,40;Strandbias_pval=1;AF=0.330769	GT:DR:DV	0/1:87:43
chr8	30376481	31123	AAAACTAACGTCTGACCTTAACAGCAGAGTATAAAACTTATG	N	.	PASS	PRECISE;SVMETHOD=Snifflesv1.0.12;CHR2=chr8;END=30376517;STD_quant_start=6.121949;STD_quant_stop=6.317677;Kurtosis_quant_start=-1.977080;Kurtosis_quant_stop=-2.160434;SVTYPE=DEL;SUPTYPE=AL;SVLEN=-36;STRANDS=+-;STRANDS2=19,28,19,28;RE=47;REF_strand=34,46;Strandbias_pval=0.853964;AF=0.370079	GT:DR:DV	0/1:80:47
chr8	30407318	31124	N	GGGGGGGGGAGGGGGGGTTGGGGGGTGGGGGT	.	FAIL_NOTPRECISE	IMPRECISE;SVMETHOD=Snifflesv1.0.12;CHR2=chr8;END=30407319;STD_quant_start=8.893818;STD_quant_stop=10.382678;Kurtosis_quant_start=6.262650;Kurtosis_quant_stop=6.473178;SVTYPE=INS;SUPTYPE=AL;SVLEN=31;STRANDS=+-;STRANDS2=11,4,11,4;RE=15;REF_strand=48,30;Strandbias_pval=0.559858;AF=0.16129	GT:DR:DV	0/0:78:15
chr8	30432437	31125	N	AAAATGCGTCATGGTCAAGGGATCCCAGGGGTGGCGCAGTCGGTTGGCGCCTGCCTTTGGCCCCAGGCGCGATCACGGGAAGACCCGGGATCCGAATCCCACATCCGGGCTCCGGTGCATGGAGGCCGGCTTCTCCCCTGCCTGTGTTCTCCTCTGCCTCTCTCAGCTCTCTGTGACTATCATAAATAAATGAAATTAAAAAAAAAAATTTAAAAAAAAAG	.	PASS	PRECISE;SVMETHOD=Snifflesv1.0.12;CHR2=chr8;END=30432449;STD_quant_start=1.071517;STD_quant_stop=5.541092;Kurtosis_quant_start=4.658014;Kurtosis_quant_stop=0.768650;SVTYPE=INS;SUPTYPE=AL;SVLEN=216;STRANDS=+-;STRANDS2=27,28,27,28;RE=55;REF_strand=43,50;Strandbias_pval=0.864834;AF=0.371622	GT:DR:DV	0/1:93:55
chr8	30468425	31126	N	CTTTCCCTTTCGTAGGGTGCTGTCGTTTTTCGTTTCTGTCG	.	FAIL_NOTPRECISE	IMPRECISE;SVMETHOD=Snifflesv1.0.12;CHR2=chr8;END=30468455;STD_quant_start=13.453624;STD_quant_stop=7.889112;Kurtosis_quant_start=-1.589935;Kurtosis_quant_stop=2.175376;SVTYPE=INS;SUPTYPE=AL;SVLEN=39;STRANDS=+-;STRANDS2=23,20,23,20;RE=43;REF_strand=46,41;Strandbias_pval=1;AF=0.330769	GT:DR:DV	0/1:87:43
chr8	30474650	31127	N	<DEL>	.	FAIL_GAP	PRECISE;SVMETHOD=Snifflesv1.0.12;CHR2=chr8;END=30476161;STD_quant_start=3.924283;STD_quant_stop=1.414214;Kurtosis_quant_start=2.505593;Kurtosis_quant_stop=6.985675;SVTYPE=DEL;SUPTYPE=SR;SVLEN=-1511;STRANDS=+-;STRANDS2=6,5,6,5;RE=11;REF_strand=0,0;Strandbias_pval=1;AF=1	GT:DR:DV	1/1:0:11
chr8	30474650	31128	N	CCCACCGCGCCCACTTCGCCGTCCTGTCCCCCTGGATACTCCACGGCCAGGCCTCGCCCCCGCGTGCCGTGCCGCCAGCCCTGCCCCCCCCCCCCCCGCCGGGCGAGCCATCCCGGGTTTCCTCTCCCCCCTCTCGGGGGCGCTCGTCCCCTGTCCAAGCCATGAGTTAATGGTGTATGTTAAGTTCATTAGCCATTTGGGGAGCTCCAGGCTCCGGCGGCTCCGTCCTCCGCGAGCAGACAACTGGGGGCAGAGCGGGCGGGCGGTCGGCGGCAGCCCTGACCGCAGCGCCGCACTCCTCTCAGCGCGCCCGCCCCGACGGCAGGTCCACGCGGCCACGCGCCCCCGGGCGCCCGCAGCCTACGTCGCTGAGAGCCGGCCGGGCCGCGGGGCCCCGGACCACAACGCGTGCGGGCCCGCGAAAGGCCGCCGAGATGAGCCCCCCGAGGTTGAGCGCCCCCAGCTTGTCCGACCCTCCGGGAGGGTCGCCGGGGTCCCCCTTCCGCGAGAGACTTTTTCCCCTCTGCTCGGACGTTTGGAGGCGGAGGCCGGGAGCGAGGGCGGGTGCGCGAGGCGCGATGCGGGATGGCTGGGATGGACACGGCACCCGAAGGCTGAGCCGGCCGCCCGGGCTCTTCGCCGCCCAGCAGGCCCGCGCCCCCCGGACGGCGTAAGAGGGGGAGGCCCCCGAAGACGAACTTTTATCGATTGCGGTCGTTTGGGGGGGCGTGTGCGGCGGCGCGGAGCCCGCAGTGTCCAGGAGCCGCCCTTGCCAGCCGGGGGAACGGCTCTCCGGCTACGGACGTCCCCCGCGATATCGCGCGCACCGGGGCCGTGCACACTTAGCCTGGGATCCGCGGGCGAGACGCTGGGCACGGCGGGACCCGCCCGTAGGCGGTGGCAGCAGTGCGGAATGCATTACAGCACAAAGCGTAGAAAAAGACGCGCACACCCAACGCAACAGATGATAGCTATGGCGAAGCAGGCCCTCGAGAACGC	.	UNRESOLVED	PRECISE;SVMETHOD=Snifflesv1.0.12;CHR2=chr8;END=30474650;STD_quant_start=0.000000;STD_quant_stop=2.213594;Kurtosis_quant_start=5.616191;Kurtosis_quant_stop=-0.548917;SVTYPE=INS;SUPTYPE=AL,SR;SVLEN=999;STRANDS=+-;STRANDS2=9,9,9,9;RE=18;REF_strand=0,0;Strandbias_pval=1;AF=1	GT:DR:DV	1/1:0:18
chr8	30547279	31129	CTGGGGCCATATAATTTTTTTTTAATTTTTATTTATTTATGATAGTCACAGAGAGAGAGAGAGAGAGAGGCAGAGAGAGAAGCAGGCTCCATGCACTGGGAGCCTGATGTGGGATTCGATCCCGGGTCTCCAGGATCACGCCCTGGGCCAAAGGCAGGCGCCAAACCGCTGCGCCACCCAGGGATCC	N	.	PASS	PRECISE;SVMETHOD=Snifflesv1.0.12;CHR2=chr8;END=30547468;STD_quant_start=3.173163;STD_quant_stop=2.559634;Kurtosis_quant_start=17.444499;Kurtosis_quant_stop=-1.706280;SVTYPE=DEL;SUPTYPE=AL;SVLEN=-189;STRANDS=+-;STRANDS2=33,26,33,26;RE=59;REF_strand=53,41;Strandbias_pval=1;AF=0.385621	GT:DR:DV	0/1:94:59
chr8	30560931	31130	TCATTTATTTCCTTGCCTGATTCCTCACTTATAACATCAGGCCCTCACAAGCAGCCTGTGAACAAGACAGCCATAATTAACAGGTGCATAAATGGGGCCTCAAAGAAGCCAAGTGACTTGCCCAGTGTCATCCTCTTCTAAGCCGGTCTGGCCCCAACTTTGTTCGTTCTCTGCCTCCTGCACAGAGTGTAAAACGTAACCAGCCAGGGGGTGTACCTAATTCCTCAATCTGACTACTCTTCTAATGAGTGTAATCTTAGAAGATGTGAGAGTGGAAACCAAGAGTGAAAAGTAAGGACATTACAATGAAAAAAGGGTAGTGTGGCTTAGGGGGAATGCTAAGGGAATCAACCCCACTTGGCGGTCAACTGGATACCACTATGGAAATATCACAAATGGCCTGGATAGGTCATCACAAATGGCTAGATGAGGAAGAGACTTTTGGTGGGGCGTTGACTATAGGAGAGCCAGACAGCTACCCACCCAGAGTAGGATGTCAAACAAGCTTTTGGGAATGTCAGAATATGTTGTTACACATTGGGACAGTTTAGGTGGCCGAGTGTCATCACTGGGGGTGTGGTTGGGGCTGGGAAGAGGAAGTAGAGAAGTGAGCCAGGCCTACTATAGAGTTCTTTGTTAGTCTCTCTCCCCTGGTCTCAGGGTCTTGGCCAGTCTAATTTGCCAGGATTCAATGATACCTAAACTCTTTTTTGGATGGTGCCATATTGTTTTCAAATCACCTTACCTCCTTTTATCCTTGTAGGAACATTGGATGTAGATATTATTTTTATTTTTTTCGTAATTAATGGAGGGAACTAAGAGGCCTCTGAGAAACTGGATAACTTGTTCTGGAAAGTGATAGACTGCGGACATATGCCCAGGCACTCGTCACACTGGCATCTACTTCTCTCTTAGGACATTTGCCCCAGCACAAATTTTGCCACAAGTGTCTTCTATTTGCAAAGAACAGGAGAAAATTCCTTCTACTGCTGAGGAGTGTTCCTAGAGAGTTTGTGGGAGCAGGAGCCCAGGGGGGCTGTAATTCTCCAGGACAGCAGCAGCACTGCCCAGGAGGACAGCAGCTCAGCAAAGTGAGGGGACATCTTGATCTGCCAATGATGGAGAGAATATGCCATTCACTGCAATTCATTGTCCAGTTTGGCTAACTTAGACACTCAGTGTGCTCTGGATGGAATGAATGACTGGATAAAACATAAATTTAACAGGATTTTTTTTAAAAAAAGGATTTTATTTATTTATTTGAGAAAGAGAGAGAAAGGCAGAGGACAAGGTAGAAGCAGGCTCCCACTAA	N	.	PASS	PRECISE;SVMETHOD=Snifflesv1.0.12;CHR2=chr8;END=30562256;STD_quant_start=0.763763;STD_quant_stop=0.353553;Kurtosis_quant_start=12.725968;Kurtosis_quant_stop=10.030008;SVTYPE=DEL;SUPTYPE=AL,SR;SVLEN=-1325;STRANDS=+-;STRANDS2=29,19,29,19;RE=48;REF_strand=43,32;Strandbias_pval=0.851464;AF=0.390244	GT:DR:DV	0/1:75:48
chr8	30587825	31131	AAAAAAAAAAAAAAAAAAAAAAAAAAGAAAGTTTTCTTGT	N	.	PASS	PRECISE;SVMETHOD=Snifflesv1.0.12;CHR2=chr8;END=30587865;STD_quant_start=0.272166;STD_quant_stop=0.430331;Kurtosis_quant_start=-0.080328;Kurtosis_quant_stop=-0.975370;SVTYPE=DEL;SUPTYPE=AL;SVLEN=-40;STRANDS=+-;STRANDS2=31,24,31,24;RE=55;REF_strand=45,46;Strandbias_pval=0.494765;AF=0.376712	GT:DR:DV	0/1:91:55
chr8	30660750	31132	N	CAGCATCAAGTTGGGATCCCCTGTGGTGGCGCAAGCGGTTCTGGAAGACTGACCTTTGCGCAGGGCGAGGATCCTGGAGAAAATATGGTCGAGGTTCAACCGTCGGCGGCTCCCGTTGAATGGAGCTGCTTTTTTTTTCTCACTGCATTTGTCTATTGCCTGCATCTTATCCACTGTGTGCCTATATAAATTAACTAAAAAATTAAAAAAAAAAAAAA	.	PASS	PRECISE;SVMETHOD=Snifflesv1.0.12;CHR2=chr8;END=30660757;STD_quant_start=1.294786;STD_quant_stop=4.844645;Kurtosis_quant_start=23.049392;Kurtosis_quant_stop=11.287601;SVTYPE=INS;SUPTYPE=AL;SVLEN=209;STRANDS=+-;STRANDS2=24,44,24,44;RE=68;REF_strand=44,67;Strandbias_pval=0.634951;AF=0.379888	GT:DR:DV	0/1:111:68
chr8	30688139	31133	ACACACACACACACACACACACACACACACACA	N	.	PASS	PRECISE;SVMETHOD=Snifflesv1.0.12;CHR2=chr8;END=30688170;STD_quant_start=1.643168;STD_quant_stop=2.073644;Kurtosis_quant_start=-1.343073;Kurtosis_quant_stop=-1.554667;SVTYPE=DEL;SUPTYPE=AL;SVLEN=-31;STRANDS=+-;STRANDS2=9,6,9,6;RE=15;REF_strand=57,51;Strandbias_pval=0.783442;AF=0.121951	GT:DR:DV	0/0:108:15
chr8	30707575	31134	N	CATATGTCTTTTTTTTTTTTTTTTTTTTCTTAAAAGACTTTATTTATTTATTCATAGAGACAAGCTAGAGAGAGAGCCAGTAGCCACAGGCAGAGGGAGAAGCAGTGCTCCAGCCGGGAGCCCGATGTGGGACTCTATCCCGGCGGGTCTTCCAGGATTAACCCGTCGGCTGCCTGGCGGCGGCTAAACCGCTGCGCACTGGGGCCGCCC	.	PASS	PRECISE;SVMETHOD=Snifflesv1.0.12;CHR2=chr8;END=30707583;STD_quant_start=3.247828;STD_quant_stop=5.921530;Kurtosis_quant_start=2.242745;Kurtosis_quant_stop=4.149335;SVTYPE=INS;SUPTYPE=AL;SVLEN=210;STRANDS=+-;STRANDS2=26,37,26,37;RE=63;REF_strand=48,61;Strandbias_pval=0.751476;AF=0.366279	GT:DR:DV	0/1:109:63
chr8	30722281	31135	N	TCAGAAAATATGCTTTCTTTTTTTTTTTTTGTTTTGTTGTTTTTTGTTTTGTTTTTTGTTTT	.	PASS	PRECISE;SVMETHOD=Snifflesv1.0.12;CHR2=chr8;END=30722284;STD_quant_start=5.222813;STD_quant_stop=4.358899;Kurtosis_quant_start=5.908039;Kurtosis_quant_stop=24.938737;SVTYPE=INS;SUPTYPE=AL;SVLEN=59;STRANDS=+-;STRANDS2=38,34,38,34;RE=72;REF_strand=51,51;Strandbias_pval=0.759452;AF=0.413793	GT:DR:DV	0/1:102:72
chr8	30767760	31136	N	AAAAAAGGACAAATTGGGTCCACTGGGGGGGCGCAGCGGCTTGGCGCCTGCCTTTGGACCAGGGCGCGATCCGGGAGATCCGGGATCGAATCCCACGTCGGCTCCGTGCATGGAGCCTGTTTCTCCCTCCGCCTGTGTCTCTGCCTCTCTCTCTCTCCGCTCTCGGTGTGACGAGCATAAAGAGAAATAGAAAATTAAAA	.	PASS	PRECISE;SVMETHOD=Snifflesv1.0.12;CHR2=chr8;END=30767773;STD_quant_start=2.862221;STD_quant_stop=4.669871;Kurtosis_quant_start=17.664631;Kurtosis_quant_stop=15.487532;SVTYPE=INS;SUPTYPE=AL;SVLEN=200;STRANDS=+-;STRANDS2=30,23,30,23;RE=53;REF_strand=45,32;Strandbias_pval=0.858301;AF=0.407692	GT:DR:DV	0/1:77:53
chr8	30770047	31137	TGTTGAAAAAAAAAAAAAAAAAAAAAAAAAAAAAGAACATGAGT	N	.	PASS	PRECISE;SVMETHOD=Snifflesv1.0.12;CHR2=chr8;END=30770097;STD_quant_start=2.699206;STD_quant_stop=2.195775;Kurtosis_quant_start=-1.943065;Kurtosis_quant_stop=-1.826497;SVTYPE=DEL;SUPTYPE=AL;SVLEN=-50;STRANDS=+-;STRANDS2=33,24,33,24;RE=57;REF_strand=50,33;Strandbias_pval=0.861434;AF=0.407143	GT:DR:DV	0/1:83:57
chr8	30778027	31138	AAGAAAGAAAGAAAGAAAGAAAGAAAGAAAGAAAGAAAGAAAGAAAAAAGAAAAGAAAAGGAAAGGAAAGGAAAGGAAAGGAAAGGAAAGGAAAGGAAAGGAAAGGAAAGGAAAGGAAAGGAAAGGAAAGGAAAGGAAAGGAAAGGAAAGAAAAGAAAAGAGAAAAGAAAAG	N	.	PASS	PRECISE;SVMETHOD=Snifflesv1.0.12;CHR2=chr8;END=30778190;STD_quant_start=7.306115;STD_quant_stop=8.308699;Kurtosis_quant_start=14.328319;Kurtosis_quant_stop=-0.379610;SVTYPE=DEL;SUPTYPE=AL,SR;SVLEN=-163;STRANDS=+-;STRANDS2=32,26,32,26;RE=58;REF_strand=40,35;Strandbias_pval=0.862185;AF=0.43609	GT:DR:DV	0/1:75:58
chr8	30780128	31139	TCAGTCAAGAAAGAAAGAAAGAAAGAAAGAAA	N	.	PASS	PRECISE;SVMETHOD=Snifflesv1.0.12;CHR2=chr8;END=30780164;STD_quant_start=0.000000;STD_quant_stop=2.394438;Kurtosis_quant_start=-0.991589;Kurtosis_quant_stop=-1.055841;SVTYPE=DEL;SUPTYPE=AL;SVLEN=-36;STRANDS=+-;STRANDS2=20,11,20,11;RE=31;REF_strand=36,42;Strandbias_pval=0.0937225;AF=0.284404	GT:DR:DV	0/0:78:31
chr8	30784218	31140	CGGCCCCACGGGAGGGGCGGGGGCGGCCCCACGGGAGGGGC	N	.	PASS	PRECISE;SVMETHOD=Snifflesv1.0.12;CHR2=chr8;END=30784255;STD_quant_start=4.057282;STD_quant_stop=4.895052;Kurtosis_quant_start=-1.827024;Kurtosis_quant_stop=-1.833808;SVTYPE=DEL;SUPTYPE=AL;SVLEN=-37;STRANDS=+-;STRANDS2=23,30,23,30;RE=53;REF_strand=38,48;Strandbias_pval=1;AF=0.381295	GT:DR:DV	0/1:86:53
chr8	30799379	31141	AAATAAATAAATAAATAAATAAATAAATAAATAAATAAAATAAATAAAATAAAATAAATGAC	N	.	PASS	PRECISE;SVMETHOD=Snifflesv1.0.12;CHR2=chr8;END=30799440;STD_quant_start=2.144761;STD_quant_stop=1.264911;Kurtosis_quant_start=0.685089;Kurtosis_quant_stop=-1.172837;SVTYPE=DEL;SUPTYPE=AL;SVLEN=-61;STRANDS=+-;STRANDS2=21,20,21,20;RE=41;REF_strand=33,39;Strandbias_pval=0.695718;AF=0.362832	GT:DR:DV	0/1:72:41
chr8	30806436	31142	N	AAGGTGCCTGTTTTCCTAAAAAAAAAAAAAAAAAAAAAAAAAAAAAAAAAAAAAAAAAAAAA	.	PASS	PRECISE;SVMETHOD=Snifflesv1.0.12;CHR2=chr8;END=30806443;STD_quant_start=2.012461;STD_quant_stop=3.278719;Kurtosis_quant_start=-1.865786;Kurtosis_quant_stop=-1.130347;SVTYPE=INS;SUPTYPE=AL;SVLEN=62;STRANDS=+-;STRANDS2=18,22,18,22;RE=40;REF_strand=26,35;Strandbias_pval=0.839876;AF=0.39604	GT:DR:DV	0/1:61:40
chr8	30816895	31143	TAAAAGTCACTGGGGGGATCCCTGGGTGGCGCAGCGGTTTGGCGCCTGCCTTTGGCCCAGGGCGCGATCCTGGAGACCTGGGATCGAATCCCACATCGGGCTCCCGGTGCATGGAGCCTGCTTCTCCCTCTGCCTGTGTCTCTGCGCCTCTCTCTCTCTGTGACTATCATAAATAAATAAAAATTAAAAAAAAATAAAAATAAAAAAAAA	N	.	PASS	PRECISE;SVMETHOD=Snifflesv1.0.12;CHR2=chr8;END=30817105;STD_quant_start=3.801913;STD_quant_stop=2.477168;Kurtosis_quant_start=15.921885;Kurtosis_quant_stop=-0.504144;SVTYPE=DEL;SUPTYPE=AL;SVLEN=-210;STRANDS=+-;STRANDS2=21,23,21,23;RE=44;REF_strand=33,36;Strandbias_pval=1;AF=0.389381	GT:DR:DV	0/1:69:44
chr8	30820132	31144	AAATCTTGTTTGTTCAAAAAAAAACAAAAAAAAAAAAAATAAATAAA	N	.	PASS	PRECISE;SVMETHOD=Snifflesv1.0.12;CHR2=chr8;END=30820179;STD_quant_start=3.660601;STD_quant_stop=3.682391;Kurtosis_quant_start=-1.829871;Kurtosis_quant_stop=-1.735222;SVTYPE=DEL;SUPTYPE=AL;SVLEN=-47;STRANDS=+-;STRANDS2=22,28,22,28;RE=50;REF_strand=29,41;Strandbias_pval=0.85214;AF=0.416667	GT:DR:DV	0/1:70:50
chr8	30822446	31145	N	CACAAAAAAAAAAAGAAAAGTAAAAAAAACAAGCTACAGC	.	PASS	PRECISE;SVMETHOD=Snifflesv1.0.12;CHR2=chr8;END=30822456;STD_quant_start=4.406435;STD_quant_stop=3.845994;Kurtosis_quant_start=10.537280;Kurtosis_quant_stop=6.373129;SVTYPE=INS;SUPTYPE=AL;SVLEN=41;STRANDS=+-;STRANDS2=21,27,21,27;RE=48;REF_strand=31,42;Strandbias_pval=1;AF=0.396694	GT:DR:DV	0/1:73:48
chr8	30824004	31146	TTTGACTCCAGAGTCCCCACGCTTAACACACCAGCTATACTGCCCCTCACTACTCTGTAACCAAATGGAACCTGAATAAAAACTTAAGGACATAGCAAAAAATAGAGGCAAAAATACCAGAGAAAAATGTTTATGATAAAATTTTAAATGGAAACAAAAAGGATATAATATTACATCTGATACAAATCTCATTAAATATAACATCTTAATCTTACCTTACTAAAAAAAGATTAGAAGGAAAGAATTACCTTTATGAGTAATTCAGGGGTTTTATCTAAACTTTTTAATTTTTAGAAAAACAAGCTTTTCAAAAAATATTACTAGTATAGCTAGACATAGAATATAATTTTACTTCCAGAAAAATAATAGAACAAATCAAAACAAATAGCAATACTAAACAAAAGTTCATGAATCTCCAGAAATTAATATATATTCATTTTACTCAAACTTGGGGCAACGTCACAAGTCTAGCTAATAGCATGTAATCTCCCTGGCCCTAAACAATTGTTTTTGAAAAGAAAAAATTAAACATTTCTCTTCTGATTTAGTATATCAACATTTGTGACAAAATACTTGGTTAAGTGGTGAGCTGATGTGGGACTTGATCCCGGGTCTCCAGGATCACCCTGGGCTGAAGGTGCTGCTAAACTGCTGAGCTACCCGGGCTGCCTTAATTTTTTAATGAACTATCATGTAAGTAAGTTTTCTTTTTTTTAATTTTTAAAAAGATTTTATTTATTTGAGAGTGAGCAAGTAAGAGCATAAGCTGGGGGAGGGGCAGAGGGAGAAGCAGACTCCCTGTTGAGCAGAGAGAGCCCAGGATCCCTGCGAGGCTCGATCCCAGGATCATGACCTGAGCGGAAGGCAGATGCTTAACCGACTTAACCACCTAGGTGCCCCTTAAGTAAGTTTTCTGTATAGCCAGTTGTTGATAGTAAAAAAACTGAATCTTCTTAAATATAATCTTCACTATTTAATCTCTAATTTGAATTCAGGATAAAATAGGAAAAAAACACCATAGCTACCTCTTAAATTAATTAACATGAGGGGAGCCTGGCTGGCTCAGTTGGTAGAGTATACAGTGCTTGATCTTGAGGTCCTGATCTTGAGCCCAATGTAGGGTATAGAGATCACTTAAAAATAAAACATTTTGGGGTGCTTAAAGTGCTCAGTCCGTTAAGTGTCTGCCTTGGGCTCAGGTCATGATCTCAGGGGTCCTGGGACTGAGCCCCACATCAGGCTCCCTGCTCAGCAGGGAGTCTGCTTTTCCCTCTCCTTCTGCCCTTCCTCCTTGTTCGTGTTTGAGCTCTCTCTCAAATAAAATCTTTAAAAAATTTTTTTTAAAAAGAGAGCTCAGGCAGCCTGGGTGGCTCAGCGGTTTAGCACCGCTTTCAGCCCAGGGCGT	N	.	PASS	PRECISE;SVMETHOD=Snifflesv1.0.12;CHR2=chr8;END=30825409;STD_quant_start=0.620174;STD_quant_stop=9.059632;Kurtosis_quant_start=4.604287;Kurtosis_quant_stop=4.330539;SVTYPE=DEL;SUPTYPE=AL,SR;SVLEN=-1405;STRANDS=+-;STRANDS2=15,12,15,12;RE=27;REF_strand=19,25;Strandbias_pval=0.338208;AF=0.380282	GT:DR:DV	0/1:44:27
chr8	30826579	31147	AATAATGAACAAGAGAGGGATCCCTGGGTGGCGCAGCGGTTTAGCGCCTGCCTTTGATCCAGGGCGCGATCCTGGAGACCCGGGATCGAATCCCACGTCAGGCTCCCGGTGCATGGAGCCTGCTTCTCTCTCTGCCTGTGTCTCTGCCTCTCTCTCTCTGTGTCTATCATGAATAAATAAATAAAATCTTTAAAAAAAAAAAAA	N	.	PASS	PRECISE;SVMETHOD=Snifflesv1.0.12;CHR2=chr8;END=30826783;STD_quant_start=1.732051;STD_quant_stop=1.658312;Kurtosis_quant_start=4.574835;Kurtosis_quant_stop=-0.342126;SVTYPE=DEL;SUPTYPE=AL;SVLEN=-204;STRANDS=+-;STRANDS2=20,20,20,20;RE=40;REF_strand=39,45;Strandbias_pval=0.847653;AF=0.322581	GT:DR:DV	0/1:84:40
chr8	30832004	31148	N	ATAAGTAAGACTTAGATTCCAGGGAGCCCTGGGTGGGGCAGGGCGGTTTGGGCGGCCTGCGCTTTGGCACCAGGCGTCGATCCTGGAGACCCTGGAATGCGAATCCCGAACATCATGCTCTGTGCATGGAAGCCTGCTCTCCCCTCTGCCTATGTCTCTGCCTCTCTCGCGCGCTCTCGAGTGACTATCATAGAATAGATAAATAAAAAAAATTACAAAAAACGTAAAAAAAAA	.	PASS	PRECISE;SVMETHOD=Snifflesv1.0.12;CHR2=chr8;END=30832015;STD_quant_start=2.622975;STD_quant_stop=5.635601;Kurtosis_quant_start=8.621124;Kurtosis_quant_stop=21.137540;SVTYPE=INS;SUPTYPE=AL;SVLEN=222;STRANDS=+-;STRANDS2=24,26,24,26;RE=50;REF_strand=49,52;Strandbias_pval=1;AF=0.331126	GT:DR:DV	0/1:101:50
chr8	30844074	31149	ACTATACTCTATATTTTTTTTTAAATATTTTATTTATTTATTCATGATAGACACACAGAGAGAAAGAGAGGCAGAGACACAGGCAGAGGGAGAAGCAGGCTCCATGCCGGGAGCCCGATGTGGGACTCGATCCCGGGACTCCAGGATTGTGCCCTGGGCCAATGGCAGGCGCTAAACCGCTGAGCCACCCAGGGATCC	N	.	PASS	PRECISE;SVMETHOD=Snifflesv1.0.12;CHR2=chr8;END=30844271;STD_quant_start=3.113784;STD_quant_stop=2.146787;Kurtosis_quant_start=-1.797059;Kurtosis_quant_stop=-1.426516;SVTYPE=DEL;SUPTYPE=AL;SVLEN=-197;STRANDS=+-;STRANDS2=25,21,25,21;RE=46;REF_strand=42,41;Strandbias_pval=0.716056;AF=0.356589	GT:DR:DV	0/1:83:46
chr8	30849978	31150	N	TTTTTTTTTTTTTTTTTTTTTTTTTTTTTTTAATTTTATTTCTTTATTATATTCACCGAGCGAGCGAGAGGCACAGAGACACAGGCAGAGGAGAAGGCAGGATCATGCCCGGGAGCCGTACGTGGACTCGATCCCCCTGGGTCTCCAGGATCGCGCCCCTGGGCCAACAGGCAGCGCTCAAACCGCCTGCTCACGCCCCCAGGGATCCCCCAATAACTAAAATCTTAAAA	.	PASS	PRECISE;SVMETHOD=Snifflesv1.0.12;CHR2=chr8;END=30849982;STD_quant_start=0.000000;STD_quant_stop=5.442338;Kurtosis_quant_start=15.658744;Kurtosis_quant_stop=16.825202;SVTYPE=INS;SUPTYPE=AL;SVLEN=227;STRANDS=+-;STRANDS2=23,19,23,19;RE=42;REF_strand=39,35;Strandbias_pval=0.848942;AF=0.362069	GT:DR:DV	0/1:74:42
chr8	30852475	31151	ACCAATAGATTTTATTTTTTTTTTTTTATTTTTTTTTTTTTTCA	N	.	PASS	PRECISE;SVMETHOD=Snifflesv1.0.12;CHR2=chr8;END=30852529;STD_quant_start=1.877181;STD_quant_stop=3.921856;Kurtosis_quant_start=-1.621114;Kurtosis_quant_stop=-2.030394;SVTYPE=DEL;SUPTYPE=AL;SVLEN=-54;STRANDS=+-;STRANDS2=23,19,23,19;RE=42;REF_strand=38,32;Strandbias_pval=1;AF=0.375	GT:DR:DV	0/1:70:42
chr8	30852639	31152	TTCAAACTACATGTTTGGGATCCCTGGGTGGCGCAGCGGTTTGGCGTCTGCCTTTGGCCCAGGGCGCGATCCTGGAGATCCAGGATCGAATCCCACGTCAGGCTCCCGGTGCATGGAGCCTGCTTCTCTCTCTCTCTCTCTCTCTCTCTCTCTGTGTGTGACTATCATAAATAAATAAAAAAATTAAAAAAAAAAAA	N	.	PASS	PRECISE;SVMETHOD=Snifflesv1.0.12;CHR2=chr8;END=30852833;STD_quant_start=2.309401;STD_quant_stop=2.439750;Kurtosis_quant_start=5.935351;Kurtosis_quant_stop=-1.437759;SVTYPE=DEL;SUPTYPE=AL;SVLEN=-194;STRANDS=+-;STRANDS2=23,19,23,19;RE=42;REF_strand=38,34;Strandbias_pval=0.84847;AF=0.368421	GT:DR:DV	0/1:72:42
chr8	30853312	31153	N	CCCTCCCTCAAATGTTTTTTTTTTTTTTTTTTTTTTACTTTTTTTTTAAGTTATTTCGATAGTCACAGAGAGAGAGAGGAGAGAGAGTAGCGGCAGCCGCAGCATAGGCAGAGGGAAGAATGAAGAAGCATGCTCATTGCAGGGCAGCCCGATGTGGGATTCGCATCCCGGGTCTCCAGGACGCCGGCCCTGGGCCACAGGGGCACCAAAACCGTCTTGCGCCACCCAGGATCCC	.	PASS	PRECISE;SVMETHOD=Snifflesv1.0.12;CHR2=chr8;END=30853333;STD_quant_start=9.521029;STD_quant_stop=7.162402;Kurtosis_quant_start=6.575689;Kurtosis_quant_stop=12.640502;SVTYPE=INS;SUPTYPE=AL,SR;SVLEN=224;STRANDS=+-;STRANDS2=23,17,23,17;RE=40;REF_strand=41,33;Strandbias_pval=0.846083;AF=0.350877	GT:DR:DV	0/1:74:40
chr8	30871430	31154	N	CAAAAGGGGGATCGGGATCCATGGGTGGTCGCAGTGGTTGGCGCCTGCCTTTGGCCCAGGGCGCGATAACTGGAGACCCGGGGATCGAAATCCCAACGTCCGGCTCCCAGTGCATGGAGCCTGCTTCTCCCGCTGCCTGTTCTCTGAGCCTCGTCTCCCGATCCTCTCTCTCTCTGGTGAATATCATAATAAATAAAAAATTAAAAAAAAAAAAACAAAAAA	.	PASS	PRECISE;SVMETHOD=Snifflesv1.0.12;CHR2=chr8;END=30871430;STD_quant_start=1.360828;STD_quant_stop=4.501029;Kurtosis_quant_start=15.736496;Kurtosis_quant_stop=11.610010;SVTYPE=INS;SUPTYPE=AL;SVLEN=219;STRANDS=+-;STRANDS2=29,25,29,25;RE=54;REF_strand=44,45;Strandbias_pval=0.730295;AF=0.377622	GT:DR:DV	0/1:89:54
chr8	30876818	31155	N	CAGAGAATCTGACTTGGACTGCTCACACCACTGAGCTCGACGTCCGGTGCTAAAC	.	PASS	PRECISE;SVMETHOD=Snifflesv1.0.12;CHR2=chr8;END=30876818;STD_quant_start=0.000000;STD_quant_stop=1.441153;Kurtosis_quant_start=10.140081;Kurtosis_quant_stop=8.197533;SVTYPE=INS;SUPTYPE=AL;SVLEN=53;STRANDS=+-;STRANDS2=31,21,31,21;RE=52;REF_strand=49,40;Strandbias_pval=0.72481;AF=0.368794	GT:DR:DV	0/1:89:52
chr8	30877002	31156	GGGTGTGATCCTGGGGTCCTGGGATCAGTCCCTGCGTTGGGCTCCCTATGGGGAGCTTGCTTCTCCCTCTGCCTGTGTCTCTGCCTCTCTCTATCCGTCTCTCATGAATAGATAAATAAAATCTTAAAAAAAAAAAGTACATGAATATGTATCAAGAATCTATGTAAATAGATTAATGTTTAGAAAATCAACGTAAAAAATTTTTTTAATGTTTTAAAGTCATAAATGTTCTTACAAAAAAATGTTTTGAAACAATTTTTTAATAGAAATGTTATAGATCTGGGCAGCCTGGGTGGCTCAGCGGTTTGTCTTCAGCCCAG	N	.	PASS	PRECISE;SVMETHOD=Snifflesv1.0.12;CHR2=chr8;END=30877336;STD_quant_start=3.862210;STD_quant_stop=4.708149;Kurtosis_quant_start=-0.048738;Kurtosis_quant_stop=-1.648119;SVTYPE=DEL;SUPTYPE=AL;SVLEN=-334;STRANDS=+-;STRANDS2=29,19,29,19;RE=48;REF_strand=54,41;Strandbias_pval=0.722471;AF=0.335664	GT:DR:DV	0/1:95:48
chr8	30881389	31157	N	CTCACATCGTTTCTAAACCCTCTGGAAAATAAAATATTAACTCGTTAACTTTTGTCAATACACTAAGACTACAATGGACAGGTCCGAAATCAACAACAAACCTGAAGGAAAAGATATGTCCATTTTAGATTTCGCCTTATTAGTTTCTCTCTACCTGGGTGGAGTCAGTGAGCTGGACTGCCTTAGCTGACCTATAACAAACTAAGTTTTTCTAATATTTACACCCGAAACGATCTTTGGTCGTTTCACAAAAGGACCTTACATCCCCAAATCGTCAAAGCAGACATCTGTGTGTCCCCCTCGGTATGATCCAAATCCGCAATCGGCTTCTGTGTGGCAGCATCTTTCTCTACCCACCCAAAAAGGCTTTTATAAAAGCTAACGTATTTGAAAGGTAAGAAAGACGGCGCTGAGGGGAAGAAGGGGAAAGTTAGGTTCCTCCGCGGCGATCCTATTCCCCACCCGAGGCGGCAACAAACGAGATACGGCAAGGGTCTGTCAGACGATAAACCGGGAAAAGGACACCTTCTCTTCATGCGCGGACACCGGCACCTGGAAAGGAGGACTCACCGAGCCGCAGCATCTCGACACCATGAGGAAAAGGCGCGCGGCAGGCGCCAGCGCAGGGCCGCTTTCCAGCGCTCCGACGTGCTCGCTGCACTGCGCTGCCGCCCGCACGCCCACGCGCCAGCGACGGCGGACAGAAGTCGCAGGGTGATGGCGTCAGCCGCGCGCCGCGGGCAGGAAAAAGCGGTTGCTGGGGAGTGAGGAAGAAAGGGAGGGGGTCGAAACACGGAAGTGGATGGCAGCGGGACCTTGGGCAGCCGTGGCGGCGGTGACCGCGCAACGAATGATGACGGGAATTCGGAGGCGCGGGAGGGGGGGCGTGCAGAAGGACATCCTCCTTTTAGGACCTACCTGAGGTGCAAGAGTGGGCTGGGCCGCCCGTCTCCACCTTAGAGAGCACCCCGAGTGACGGCGATGGTGATGGCGGCAGTGTCCTCGCACAGCCAGTCAAGCCGCGCTCTGAGGATGAGTGGGGGAAGGGTGGTTGCCTTCCCGGGCCTCGCGGATTAGGGTCTGCTGCACCTTCCAGGCTCCCTAAACGCAGCCATATCCGATCGCTGACCAAGTCCAGCTCCTCCTTAGGGGGCCCTGTTACAGAATGAAGTCTTTGGAGCATCTTGTTTCGAGGAGAACGAGACCCTTCCCAAAACCTTTAATCGATTGGCATACTTCGTGCCTCACCTTGGTCGTTTCTATAGAGATAAAAAAAAAAAAAGAGGGAAGGACTTTATCTCAGGTCTCAGTTCCTGGAGGTAATGGCTGCACGTTCATGATTTTGTGTGTGTACGTATATCGCCTTGAGAAGAGAGTACCTTGGATTTCCCTCGTTCAGACCCCACTAAAATTCACGTGAAGTCGTATTTATATCTAAGAAGAAGAGCCAGAAACTAAGGCATATGTTGAATGCTTCGTTCGCTCCTTATATCTCAACGAAATGGTCATTGCCATTAAGTTATGTCCCCATGTTCCTTCCAGGTTGGCAGACGCGGTTCTAAAAGATGAATACCTTCACGGTGACATATTGGTGGTACCATCTTCTAAGTCTGCATCAGACACCAGTTTATGAATAAGTGGGCGTTTTTCTGTCATAACCAATTTCCCCAATTGTTTTCAATCTAGTTCCCATTGGAAAAGGTGGCATCAGTTCACAAACGGTCTATTGTTCTTACAGTGCGGGGCATTGTGTGAAAGTTGTTTTGAGTACTAGGGTTGCCAAATTAGACTTCCTAGATACTTAAATTTGGTACATTAAATGAAGAGGAAGAATGAGTGGCTGAAATGAGCTTGGGGATTTGTGGAAAAATAGGCCAACCTATGTGGATTTCCCACACAGCAAAGATACCGAATGATTCTTTCTGAGTGATTTAATAGTTATTTGAAGATCAAGCATTAATGGTTAAGATAGACGGATTGTAATTTTTTAATCGAGTGAAGATCCCGTGGATAAGACGAATGGGATTGAAGATGAACTCGGATAACATGTGTCTATTAGCTTGATGAGATTTCAAGGTAGTACGATTCACAGCTTAGCATAGAGAAGGATCTGTAAAATTGGAACAAGAGTTATGGATACTAAAGGCCCTGTGACAGCTATAACACATATGACGTAAAAACTATGAATGGTGTCTATATTTCTCTCCCGTCACTCTGCCGTAGCAATCAAGCCGTTTGATCCACAGGGGTTAAAGGAAAAATTCCCTTCACAAAGTTAAACATGTTGGAAAGAGCTGGGGCCTTAGAGTTGGACACA	.	FAIL_NOTPRECISE	IMPRECISE;SVMETHOD=Snifflesv1.0.12;CHR2=chr8;END=30881388;STD_quant_start=0.577350;STD_quant_stop=34.251868;Kurtosis_quant_start=24.875640;Kurtosis_quant_stop=-1.073484;SVTYPE=INS;SUPTYPE=AL,SR;SVLEN=2314;STRANDS=+-;STRANDS2=39,46,39,46;RE=85;REF_strand=27,23;Strandbias_pval=0.37874;AF=0.62963	GT:DR:DV	0/1:50:85
chr8	30883811	31158	N	CCCTCTCTCCTTTTATTTTTATTTTTACTTTTTTTACTTTTTTTATTTATTTTGATAGGTCCCAGAGAGATAGAGGAGAGAGAGAGGGGGCAGAGACACAGGCAGCGGAGAAGCAGGGCTCCATGCAGGGGCGCCCGACGTGGGATTCGACCCCGGGTCTCCAGGATCGCGCCCTGGGCCAAAGGCAGAAGCCCAACCGCTGCCCACCAAGGGATCCCC	.	PASS	PRECISE;SVMETHOD=Snifflesv1.0.12;CHR2=chr8;END=30883820;STD_quant_start=0.964901;STD_quant_stop=4.913037;Kurtosis_quant_start=16.436527;Kurtosis_quant_stop=8.735184;SVTYPE=INS;SUPTYPE=AL;SVLEN=223;STRANDS=+-;STRANDS2=32,27,32,27;RE=59;REF_strand=58,57;Strandbias_pval=0.748778;AF=0.33908	GT:DR:DV	0/1:115:59
chr8	30886677	31159	N	TAAAAAAAAAGGAAAATCATATTAGATATAATTTGATTATATTAACGATATAATATACATTTATATCTATCATACTAGATTATATATAAATATATATATATAGTA	.	PASS	PRECISE;SVMETHOD=Snifflesv1.0.12;CHR2=chr8;END=30886677;STD_quant_start=1.167748;STD_quant_stop=3.195641;Kurtosis_quant_start=15.116981;Kurtosis_quant_stop=10.416711;SVTYPE=INS;SUPTYPE=AL;SVLEN=100;STRANDS=+-;STRANDS2=35,31,35,31;RE=66;REF_strand=45,51;Strandbias_pval=0.522733;AF=0.407407	GT:DR:DV	0/1:96:66
chr8	30892016	31160	N	GAGGGACTCGCTTTCTTTTTTTTTTTTTTGTTTTTTGT	.	PASS	PRECISE;SVMETHOD=Snifflesv1.0.12;CHR2=chr8;END=30892016;STD_quant_start=1.183216;STD_quant_stop=3.098387;Kurtosis_quant_start=12.231179;Kurtosis_quant_stop=7.093377;SVTYPE=INS;SUPTYPE=AL;SVLEN=39;STRANDS=+-;STRANDS2=30,30,30,30;RE=60;REF_strand=44,47;Strandbias_pval=0.86914;AF=0.397351	GT:DR:DV	0/1:91:60
chr8	30902010	31161	N	GGGGAAGGAAAGCACGGCCAGGTCGTGCTGTGCCGGGAAAGCCGCCACCGCCGCCGCCGCCGCCGTCAGTCAGTCCGCGTTGTCGGTTACTTACACACCCTATTCCCCCGGACCCATGCCGCTTCTAGACTTTGCTGCGGCGCTGATCTGGCCGGGTGAGGGCGGCCTCGGAGCTAGTGGGTTCGTGGAGGGGGCAGGGGAGCCCGCCCAAGCGGGGAAGAACGGGCGCGGTAACAAGGAACCTCGAATCCGCCTCTTCAGGGCGGGACTAAACGTACGGCCCCCGACATCTTCCCTCAGGCTGCGGAGTGCCCCCGATAGCCCCCCCGGAGGAGGCGTCGGAGGCGGCTGACGTCGCCCGGACGGGTTTCTCCCAGCTTGACTCAGTCCTGGTTGGGTGCGTGGCGCGAGAGGGCCCGGCCCCTTCCAACACCCTCCCGCACCCCACCCCTTTCAGGGCGGCGCGACCCCTCAGGCGGCCGGTTCCTCCGGTTTGATCCCGGACTCCACTTTGTTCGTTGGGCCGAAGGCTTCACGGCTCGCGCACCCCTCGGTCCCCCACACATTCATTAATTCTAATAG	.	FAIL_NOTPRECISE	IMPRECISE;SVMETHOD=Snifflesv1.0.12;CHR2=chr8;END=30902009;STD_quant_start=9.705668;STD_quant_stop=22.589821;Kurtosis_quant_start=2.189487;Kurtosis_quant_stop=-0.021130;SVTYPE=INS;SUPTYPE=SR;SVLEN=1092;STRANDS=+-;STRANDS2=9,11,9,11;RE=20;REF_strand=20,37;Strandbias_pval=0.436827;AF=0.25974	GT:DR:DV	0/0:57:20
chr8	30933186	31162	CCCTCCTTACAGATGAGGACCCCTGTCCTCCTTACAGACGAGGACTCCTGTCCTCCTACAGATGAGGACCTCC	N	.	PASS	PRECISE;SVMETHOD=Snifflesv1.0.12;CHR2=chr8;END=30933257;STD_quant_start=4.690416;STD_quant_stop=6.610598;Kurtosis_quant_start=-1.601491;Kurtosis_quant_stop=-1.856378;SVTYPE=DEL;SUPTYPE=AL;SVLEN=-71;STRANDS=+-;STRANDS2=36,25,36,25;RE=61;REF_strand=56,40;Strandbias_pval=1;AF=0.388535	GT:DR:DV	0/1:96:61
chr8	30935852	31163	N	GACGCGCCCCGGCCACGGCAGGCACAAACCGCTGCACCACCCAGGGATCCCGGATAACTTTATTTTTTCATTTTTAATTATTTTGATCGAAGAGCGCTGCAGCGAATAGGGGACACAGTCAGAGGGAGAAGCAGGCCTCCCATGCCCCGGCGAGCTGCGTGATTTTCGATCCGTCTCC	.	FAIL_NOTPRECISE	IMPRECISE;SVMETHOD=Snifflesv1.0.12;CHR2=chr8;END=30935851;STD_quant_start=21.899970;STD_quant_stop=24.455816;Kurtosis_quant_start=5.519432;Kurtosis_quant_stop=12.499353;SVTYPE=INS;SUPTYPE=AL;SVLEN=209;STRANDS=+-;STRANDS2=23,23,23,23;RE=46;REF_strand=40,37;Strandbias_pval=0.85416;AF=0.373984	GT:DR:DV	0/1:77:46
chr8	30952227	31164	N	GAAAAATGATTTTAATTAAAAAAAAAATAAAAA	.	PASS	PRECISE;SVMETHOD=Snifflesv1.0.12;CHR2=chr8;END=30952229;STD_quant_start=0.577350;STD_quant_stop=1.673320;Kurtosis_quant_start=-1.594169;Kurtosis_quant_stop=-1.461847;SVTYPE=INS;SUPTYPE=AL;SVLEN=31;STRANDS=+-;STRANDS2=16,15,16,15;RE=31;REF_strand=33,36;Strandbias_pval=0.829565;AF=0.31	GT:DR:DV	0/1:69:31
chr8	30963933	31165	AAGACTTATGACCTTAAAAAAAAAAAAAAAAAAAAAAAAAAAAAA	N	.	PASS	PRECISE;SVMETHOD=Snifflesv1.0.12;CHR2=chr8;END=30963979;STD_quant_start=2.961289;STD_quant_stop=1.605280;Kurtosis_quant_start=-1.850444;Kurtosis_quant_stop=-1.469144;SVTYPE=DEL;SUPTYPE=AL;SVLEN=-46;STRANDS=+-;STRANDS2=29,23,29,23;RE=52;REF_strand=38,30;Strandbias_pval=1;AF=0.433333	GT:DR:DV	0/1:68:52
chr8	30969652	31166	TTCTTTCTTTCTTTCTTTTTTCTTTCTTTCTTTCTTTCTTTCTTTCTTTCTTTCTTTCTTCTTTTTTCCTTCTCTCTCTCTTTTTCTTTCTTTCTTTCTTTCTTTCTTTCTTTCTTTCTTTCTTTCTTTTTTCTTTCTTTCTTTCTTTCTTTCTTTCTTTC	N	.	FAIL_NOTPRECISE	IMPRECISE;SVMETHOD=Snifflesv1.0.12;CHR2=chr8;END=30969807;STD_quant_start=13.670945;STD_quant_stop=12.409674;Kurtosis_quant_start=-1.753360;Kurtosis_quant_stop=-0.110114;SVTYPE=DEL;SUPTYPE=AL;SVLEN=-155;STRANDS=+-;STRANDS2=13,25,13,25;RE=38;REF_strand=26,35;Strandbias_pval=0.526222;AF=0.383838	GT:DR:DV	0/1:61:38
chr8	31055500	31167	AATCTACTTTTTGTTTTTTTTTTTTTTTTTTTTTTTTTTAAAGATTTTATTTATTTATTCATGATAGTCACAGAGAGAGAGAGAGAGAGAGGCAGAGACACAGGCAGAGGGAGAAGCAGGCTCCATGCACCGGGAGCCCGACGTGGGACTCGATCCCGGGTCTCCAGGATCGCGCCCTGGGCCAAAGGCAGGCGCCAAACCGCTGCGCCACCCAGGGATCCCCTATTTTTAATTA	N	.	PASS	PRECISE;SVMETHOD=Snifflesv1.0.12;CHR2=chr8;END=31055744;STD_quant_start=5.402991;STD_quant_stop=2.807956;Kurtosis_quant_start=-1.750800;Kurtosis_quant_stop=-1.671459;SVTYPE=DEL;SUPTYPE=AL;SVLEN=-244;STRANDS=+-;STRANDS2=27,26,27,26;RE=53;REF_strand=43,43;Strandbias_pval=1;AF=0.381295	GT:DR:DV	0/1:86:53
chr8	31064576	31168	N	AAAAAAAAAGACAATTAAAAATTCTTTGAATCGGGTCCCTGGGTGGCGCAGGGTTGGATGCCTTGCCTTTCGGCCCAGGCGCGATTCCTGGAGACCCAGGATCGAATCCCACATCGGGCTCCCGGTGCATGGAGCCGCTCTCCCCTGCATGTTGTCTCTGCCCTCTCTCTCTCTCTCTCTGTGACTATCCTCTACATAATATAACAATTGAAA	.	PASS	PRECISE;SVMETHOD=Snifflesv1.0.12;CHR2=chr8;END=31064586;STD_quant_start=0.577350;STD_quant_stop=5.094932;Kurtosis_quant_start=1.984636;Kurtosis_quant_stop=0.044431;SVTYPE=INS;SUPTYPE=AL;SVLEN=199;STRANDS=+-;STRANDS2=21,27,21,27;RE=48;REF_strand=37,40;Strandbias_pval=0.713547;AF=0.384	GT:DR:DV	0/1:77:48
chr8	31077593	31169	CTCTATTCTGTTCCATTGAATTTTTTTTTTTAAGTTTTTATTAATTTATGATAGTCACAGAGAGAGAGAGAGAGGCAGAGACACAGGCAGAGGGAGAAGCAGGCTCCATGCACCGGGAGCCTGATGTGGGATTCGATCCCGGGTCTCCAGGATCGCGCCCTGGGCCAAAGGCAGGCGCCAAACCGCTGCGCCACCCAGGGATCC	N	.	PASS	PRECISE;SVMETHOD=Snifflesv1.0.12;CHR2=chr8;END=31077797;STD_quant_start=3.720215;STD_quant_stop=3.784178;Kurtosis_quant_start=-1.705881;Kurtosis_quant_stop=-1.811895;SVTYPE=DEL;SUPTYPE=AL;SVLEN=-204;STRANDS=+-;STRANDS2=23,27,23,27;RE=50;REF_strand=45,46;Strandbias_pval=0.7273;AF=0.35461	GT:DR:DV	0/1:91:50
chr8	31080433	31170	TAAAATGATTTTTTCAAAAAAAAAAAAAAATAAATAAATAAATAA	N	.	PASS	PRECISE;SVMETHOD=Snifflesv1.0.12;CHR2=chr8;END=31080475;STD_quant_start=1.074172;STD_quant_stop=1.386750;Kurtosis_quant_start=-1.605019;Kurtosis_quant_stop=-1.543539;SVTYPE=DEL;SUPTYPE=AL;SVLEN=-42;STRANDS=+-;STRANDS2=24,28,24,28;RE=52;REF_strand=46,49;Strandbias_pval=0.863479;AF=0.353741	GT:DR:DV	0/1:95:52
chr8	31080551	31171	N	TCCTGTTTTTTTTTATTTTTATTTTTATTTTTTTTCTTTTTTTTTTTTTTTTAATTTTTTATTCATTTATGCATAGTCCAACACGAGAGACGAGAGAGTCAGAGACACAGGCAGATGGGCGTAAGAGCAGGCTCCATTTGGCACGGGAGGGCCCGACGTGCGGAATCGATCCAGGGTCTCCAGGATCTTTGCCCTGGGCCAAAGTCATGGCGGCCAAACCCTGCGCCCCCCAAGGGATCCC	.	PASS	PRECISE;SVMETHOD=Snifflesv1.0.12;CHR2=chr8;END=31080555;STD_quant_start=3.186510;STD_quant_stop=4.690416;Kurtosis_quant_start=8.589373;Kurtosis_quant_stop=0.231328;SVTYPE=INS;SUPTYPE=AL;SVLEN=235;STRANDS=+-;STRANDS2=25,27,25,27;RE=52;REF_strand=46,49;Strandbias_pval=1;AF=0.353741	GT:DR:DV	0/1:95:52
chr8	31091153	31172	N	TTTTGAAGGGCGGTTTTTTAAAAAAAAAAAAAATC	.	PASS	PRECISE;SVMETHOD=Snifflesv1.0.12;CHR2=chr8;END=31091158;STD_quant_start=2.661453;STD_quant_stop=2.500000;Kurtosis_quant_start=2.886150;Kurtosis_quant_stop=0.544279;SVTYPE=INS;SUPTYPE=AL;SVLEN=31;STRANDS=+-;STRANDS2=6,18,6,18;RE=24;REF_strand=50,41;Strandbias_pval=0.0113691;AF=0.208696	GT:DR:DV	0/0:91:24
chr8	31109415	31173	N	GGATAGGCCTGAGGAGGCAAACTGGACCGGCTCCGCTCACTCGGTGCCCCCGCGGCCGAGGAGCGCGTCGGGCTCGGGCGCGGGGGGCGGGGGGCGCCTCGCCTGGGCGCCGCCGCCCTGGGCTCGGCCGCCTCGGTCCCCCCACCGCACCGTTGGCAGGTGAGCTGACGCCTGCCCTTAACCTCCCGCGGGGACCGGCAGCACCGGGGGCTCACGCAACCCCGCCCCCCCCCCCCCGCGGCCTCCCGGCAGGCCGCGAGTCGACCGCGGGGTCCGGCACCCGGGGGCAGCGATGAGATCATAGTGCTTGGGGGCGCCGGCGTGTGTGTGACGGAGGGGTTTCAGGCGATGGGGCTGTGATGTCACAAGCAGGCCGCCGGCGGGGACCTTTAGCGCGAAGGGCGGGGAAGGACCGGAGAGAGGAGAGGGAGAGGAGAGAAAGGAAGTTGGGTCGTGTACCGACGCACGGAATAGCAGCGGATTTGAATCGAAAAGTGGTATTCGGTATCAGCATTTCGCAATTGTAAGAAGTTGTCAAGTTCTTTAAACGTCCGTTCAAACGAGCATTGTTAGTACAGTTCATATAATACCACGTTGGGATTGGAGAAAAGCG	.	FAIL_NOTPRECISE	IMPRECISE;SVMETHOD=Snifflesv1.0.12;CHR2=chr8;END=31109414;STD_quant_start=0.632456;STD_quant_stop=17.961069;Kurtosis_quant_start=0.602724;Kurtosis_quant_stop=-0.503306;SVTYPE=INS;SUPTYPE=AL,SR;SVLEN=1128;STRANDS=+-;STRANDS2=10,11,10,11;RE=21;REF_strand=0,0;Strandbias_pval=1;AF=1	GT:DR:DV	1/1:0:21
chr8	31115184	31174	AAGAAGTATAAGCTAGGAGAGTTTCTCTTCCTAGAGAAACTTCCTAG	N	.	PASS	PRECISE;SVMETHOD=Snifflesv1.0.12;CHR2=chr8;END=31115231;STD_quant_start=1.588650;STD_quant_stop=1.527525;Kurtosis_quant_start=-1.149286;Kurtosis_quant_stop=-0.921496;SVTYPE=DEL;SUPTYPE=AL;SVLEN=-47;STRANDS=+-;STRANDS2=23,19,23,19;RE=42;REF_strand=43,36;Strandbias_pval=1;AF=0.347107	GT:DR:DV	0/1:79:42
chr8	31124146	31175	TTTTTTTTTTTTTTTTTTTTTTTTTTTTTTTTTGGTATTTG	N	.	PASS	PRECISE;SVMETHOD=Snifflesv1.0.12;CHR2=chr8;END=31124188;STD_quant_start=2.383656;STD_quant_stop=2.354879;Kurtosis_quant_start=-1.873302;Kurtosis_quant_stop=-2.007732;SVTYPE=DEL;SUPTYPE=AL;SVLEN=-42;STRANDS=+-;STRANDS2=23,21,23,21;RE=44;REF_strand=38,37;Strandbias_pval=1;AF=0.369748	GT:DR:DV	0/1:75:44
chr8	31126872	31176	TGAATTTTCTTTTCTTTTTTTTTTTTTTAAATATTTTTTTTTTCAATTTTTATTTATTTATGATAGTCACAGAGAGAGAGAGAGAGGCAGAGACATAGGCCGAGGGAGAAGCAGGCTCCATGCACCGGGAGCCTGATGTGGGATTCGATCCCGGGTCTCCAGGATCGTGCCCTGGGCCAAAGGCAGGCGCCAAACCGCTGCGCCACCCAGGGATCCCC	N	.	PASS	PRECISE;SVMETHOD=Snifflesv1.0.12;CHR2=chr8;END=31127091;STD_quant_start=1.397276;STD_quant_stop=1.133893;Kurtosis_quant_start=15.798945;Kurtosis_quant_stop=0.968379;SVTYPE=DEL;SUPTYPE=AL;SVLEN=-219;STRANDS=+-;STRANDS2=24,19,24,19;RE=43;REF_strand=37,36;Strandbias_pval=0.700785;AF=0.37069	GT:DR:DV	0/1:73:43
chr8	31127664	31177	N	TCGACTAATTTCATTTTTTTTCTACGTCCTGCCCTCGTCGCTCTTGTCTGCCTGTCGCCCCCCGAAAACACAATTGCACGC	.	PASS	PRECISE;SVMETHOD=Snifflesv1.0.12;CHR2=chr8;END=31127678;STD_quant_start=4.489754;STD_quant_stop=4.279695;Kurtosis_quant_start=-2.109866;Kurtosis_quant_stop=15.519863;SVTYPE=INS;SUPTYPE=AL;SVLEN=71;STRANDS=+-;STRANDS2=22,17,22,17;RE=39;REF_strand=39,34;Strandbias_pval=0.843116;AF=0.348214	GT:DR:DV	0/1:73:39
chr8	31127818	31178	GGTGCTTTTCTTTTTTTTTTCTTTTTTTTTTTTTTTAAATTTTTATTTATTATGATCGTCACAGAGAGAGAGAGAGGCAGAGACATAGGCAGAGGGAGAAGCAGGCTCCATGCACCGGGAGCCCGACGTGGGATTCAATCCCGGGTCTCCAGGATCACGCCCTGGGCCAAAGGCAGGCGCCAAACCGCTGCGCCACCCAGGGATCCCTGAG	N	.	PASS	PRECISE;SVMETHOD=Snifflesv1.0.12;CHR2=chr8;END=31128029;STD_quant_start=2.313007;STD_quant_stop=1.532971;Kurtosis_quant_start=6.176269;Kurtosis_quant_stop=6.400153;SVTYPE=DEL;SUPTYPE=AL;SVLEN=-211;STRANDS=+-;STRANDS2=23,18,23,18;RE=41;REF_strand=39,32;Strandbias_pval=1;AF=0.366071	GT:DR:DV	0/1:71:41
chr8	31151962	31179	GGAACTCAGTTTCCTTTTTTTTTTTTTTTTTTAATTTTTTTTTTTTAATTTTTTTATTTATTTATGATAGTCACAGAGAGAGAGAGAGAGAGAGAGAGAGAGGCAGAGACACAGGCAGAGGGAGAAGCAGGCTCCATGCACCAGGAGCCCGATGTGGGATTCGATCCCGGGTATCCAGGATCGCGCCCTGGGCCAAAGGCAGGCGCCAAACCGCTGCGCCACCCAGGGATCCCG	N	.	PASS	PRECISE;SVMETHOD=Snifflesv1.0.12;CHR2=chr8;END=31152204;STD_quant_start=2.846050;STD_quant_stop=2.875181;Kurtosis_quant_start=-1.732765;Kurtosis_quant_stop=8.836191;SVTYPE=DEL;SUPTYPE=AL;SVLEN=-242;STRANDS=+-;STRANDS2=31,29,31,29;RE=60;REF_strand=50,44;Strandbias_pval=0.870005;AF=0.38961	GT:DR:DV	0/1:94:60
chr8	31169550	31180	N	TTTTTTTTTTTTTTTTTTTTATAGCAGAGTTTATTTTTTTTTTACTTTTTTGTTTTATTTCTCTATGACCGTCATCACAGAGAGAGAGAGAGAGAGAGGAGAAGGCAGAGACATAAGCAGGCTCCATTGCACCGGGGGCGCCCCGACGTGGGATTCGATCCCTGCGTCCCAGGACGCGCCCTGGGCATAGGCACGGTGCCACACCGCTGCGCCACCCAGTGATCCCAATCTCGTTA	.	PASS	PRECISE;SVMETHOD=Snifflesv1.0.12;CHR2=chr8;END=31169563;STD_quant_start=2.625425;STD_quant_stop=7.272748;Kurtosis_quant_start=12.334651;Kurtosis_quant_stop=18.264620;SVTYPE=INS;SUPTYPE=AL;SVLEN=235;STRANDS=+-;STRANDS2=24,33,24,33;RE=57;REF_strand=55,52;Strandbias_pval=0.324931;AF=0.347561	GT:DR:DV	0/1:107:57
chr8	31174975	31181	TTAGTTTAGATTTTCTTTTTTTTTTTTTTTTTTTAAATTTTTATTTATTTATGATAGTCACAGAGAGAGAGAGAGAGAGAGAGAGAGGCAGAGACACAGGCAGAGGGAGAAGCAGGCTCCATGCACCGGGAGCCCGATGTGGGATTCGATCCCGGGTCTCCAGGATCGCGCCCTGGGCCAAAGGCAGGCGCCAAACCGCTGCGCCACCCAGGGATCCCA	N	.	PASS	PRECISE;SVMETHOD=Snifflesv1.0.12;CHR2=chr8;END=31175194;STD_quant_start=2.536687;STD_quant_stop=2.904270;Kurtosis_quant_start=13.661612;Kurtosis_quant_stop=13.288160;SVTYPE=DEL;SUPTYPE=AL;SVLEN=-219;STRANDS=+-;STRANDS2=22,24,22,24;RE=46;REF_strand=42,44;Strandbias_pval=1;AF=0.348485	GT:DR:DV	0/1:86:46
chr8	31182232	31182	TGAGCGTGGAGCATGATGCTGGGCTCAGTCTTCCCACCCTGAGATCGTGACCTGAGCCAGATGCTTCACGGACTTAGCNNNNNNNNNNTCATTCATTCATTCATTCATTCATTCATGACTGTTTATTGAGAGGGAGAGAGAGACAGACTGCAGGTACTAGAGAACGGGGCAGAGAGAAAAGGAGAAGAGAGGGGAGAATCTCAGACAGACTCCTTG	N	.	FAIL_NOTPRECISE	IMPRECISE;SVMETHOD=Snifflesv1.0.12;CHR2=chr8;END=31182444;STD_quant_start=14.926256;STD_quant_stop=12.933517;Kurtosis_quant_start=-1.335338;Kurtosis_quant_stop=-1.654738;SVTYPE=DEL;SUPTYPE=AL;SVLEN=-212;STRANDS=+-;STRANDS2=36,22,36,22;RE=58;REF_strand=40,28;Strandbias_pval=0.719401;AF=0.460317	GT:DR:DV	0/1:68:58
chr8	31183742	31183	N	CTTTCTTTCTTTAGTCTTCGTTTTTTTTAGTGCTGCTTGCTTTCTTTTCTTTCTTTCTTTCCTTTTCTTCTTCTTGCAGGTATTCTTTATAGGTTCTTTCTTGATGTATTATTGAGTTATTCTTATTCTCTCTCCTTTTCTTCTGGCTTCTTTCTCCCCCTTCCTCTCCCTTTCCTTCCTTTCCTCTCCCTTACTGTCACCTTTCTTTCCTCTCCATCTTTCCATCCCGTTCTTTCCTCCTCCTTTCATTTCATCTCCCTTTCTTCCTCTCCTTTCTTTTTCCTCTCCCTTTCTTTCCTCTCCCTGTCTTTCCTATCCCCTTTCTTTCATCTCCTTTCTTTCCTCTCCTTTCTTTCCTCTCCTCTTTCTTTCCTCTCCCGTTCTTTCCTCTACTTCTTTCCCTCTCCCTTTCTTCCTCTCCCTCTTCTCTCCCTTTCTTTCCTCTCCACTTTCTGCCCTCTCCCTTCTTTCCTCTCCCTTCTTCTCCCTCTCCCTTTCTTTCCTCTCCCTTTCTTCCTCTCCCTTTCTTCCGCTCCCTTTCTTCCTCTCCTTTTCTTTCTCCTCTCCCTTTCTTTGCCCTCCCTTTCTTCCCTCGCCTTTCTTACTCTCCCTTTCTTTCCTCTACCTTTCCTTTCCTCTCCCGTTCTCTCTTCCCTTCTTTACTCTCCCTTCTTTCCTCTCCTTTCTTTCCTCTCCCTTTCTTCCCTCCTCTTCCTTCTCCCTTTCTTCCTCTCCCTTTCTTTTCCTCTCCCCTTTCCTCTCCTTTTC	.	FAIL_NOTPRECISE	IMPRECISE;SVMETHOD=Snifflesv1.0.12;CHR2=chr8;END=31183747;STD_quant_start=7.791020;STD_quant_stop=108.308818;Kurtosis_quant_start=-0.919871;Kurtosis_quant_stop=-1.197546;SVTYPE=INS;SUPTYPE=AL,SR;SVLEN=834;STRANDS=+-;STRANDS2=7,6,7,6;RE=13;REF_strand=34,25;Strandbias_pval=1;AF=0.180556	GT:DR:DV	0/0:59:13
chr8	31191829	31184	TTTTTGCAATACTTTTTTTTTTTTTTTTTTTTTTTTTAAAATTTTTATTTATTTATGATAGTCACACAGAGAGAGAGAGAGGCAGAGACATAGGCAGAGGGAGAAGCAGGCTCCATGCACCGGGAGCCTGACGTGGGATTCGATCCCGGGTCTCCAGGATCACGCCCTGGGCCAAAGGCAGGCGCCAAACCGCTGCGCCACCCAGGGATCCCCATT	N	.	PASS	PRECISE;SVMETHOD=Snifflesv1.0.12;CHR2=chr8;END=31192043;STD_quant_start=2.554665;STD_quant_stop=2.013115;Kurtosis_quant_start=6.675305;Kurtosis_quant_stop=15.624293;SVTYPE=DEL;SUPTYPE=AL,SR;SVLEN=-214;STRANDS=+-;STRANDS2=23,16,23,16;RE=39;REF_strand=40,38;Strandbias_pval=0.555435;AF=0.333333	GT:DR:DV	0/1:78:39
chr8	31242125	31185	CCCAATATTTTTTTTTTTTTTTTTAAAGTCATTTGATTTTTTTTTTCATTTTTTATTTATTTATGATAGTCACACAGAGAGAGAGAGAGAGGCAGAGACATAGGCAGAGGGAGAAGCAGGCTCCATGCACCGGGAGCCCGACGTGGGATTCGATCCCGAGTCTCCAGGATCGCGCCCTGGGCCAAAGGCAGGCGCCAAACCGCTGCGCCACCCAGGGATCCCTG	N	.	PASS	PRECISE;SVMETHOD=Snifflesv1.0.12;CHR2=chr8;END=31242343;STD_quant_start=2.822325;STD_quant_stop=2.311888;Kurtosis_quant_start=19.216323;Kurtosis_quant_stop=0.057796;SVTYPE=DEL;SUPTYPE=AL;SVLEN=-218;STRANDS=+-;STRANDS2=28,31,28,31;RE=59;REF_strand=44,48;Strandbias_pval=1;AF=0.390728	GT:DR:DV	0/1:92:59
chr8	31253386	31186	N	AATCTTTCACGAACGTAACGTACTTAACCGTAACGTAACACGTTTTTAAACGTAACGTAACAGTGTAAC	.	PASS	PRECISE;SVMETHOD=Snifflesv1.0.12;CHR2=chr8;END=31253385;STD_quant_start=0.000000;STD_quant_stop=1.655518;Kurtosis_quant_start=4.234747;Kurtosis_quant_stop=5.252068;SVTYPE=INS;SUPTYPE=AL;SVLEN=71;STRANDS=+-;STRANDS2=24,31,24,31;RE=55;REF_strand=38,44;Strandbias_pval=0.861237;AF=0.40146	GT:DR:DV	0/1:82:55
chr8	31260149	31187	AAAGGAAAGAAAAGGAAAGAAAAAGAAAGAAAGAAAAAG	N	.	FAIL_NOTPRECISE	IMPRECISE;SVMETHOD=Snifflesv1.0.12;CHR2=chr8;END=31260195;STD_quant_start=9.396808;STD_quant_stop=13.845577;Kurtosis_quant_start=-1.130386;Kurtosis_quant_stop=-1.258639;SVTYPE=DEL;SUPTYPE=AL;SVLEN=-46;STRANDS=+-;STRANDS2=13,5,13,5;RE=18;REF_strand=44,42;Strandbias_pval=0.123495;AF=0.173077	GT:DR:DV	0/0:86:18
chr8	31280205	31188	N	GGGAGAAGGACGATGGTTGGGGTAACATCAA	.	PASS	PRECISE;SVMETHOD=Snifflesv1.0.12;CHR2=chr8;END=31280212;STD_quant_start=6.496153;STD_quant_stop=6.442049;Kurtosis_quant_start=0.668429;Kurtosis_quant_stop=0.309056;SVTYPE=INS;SUPTYPE=AL;SVLEN=31;STRANDS=+-;STRANDS2=5,12,5,12;RE=17;REF_strand=42,45;Strandbias_pval=0.188592;AF=0.163462	GT:DR:DV	0/0:87:17
chr8	31293231	31189	ATTTTTTATTTATTTATTTATTTATTTATTTATTTATTTATTTATTTATTTATGACAGTCACAGAGGGAGAGAGAGAGAGGCAGAGACACAGGCAGAGGGAGAAGCAGGCTCCATGCACCGGGAGCCTGACGTGGGATTCGATCCCGGGTCTCCAGGATCGCGCCCTGGGCCAAAGGCAGGCGCCAAACCGCTGCGCCACCCAGGGATCCCTCCTCTAGGAT	N	.	PASS	PRECISE;SVMETHOD=Snifflesv1.0.12;CHR2=chr8;END=31293453;STD_quant_start=0.000000;STD_quant_stop=0.353553;Kurtosis_quant_start=15.047500;Kurtosis_quant_stop=-0.990405;SVTYPE=DEL;SUPTYPE=AL;SVLEN=-222;STRANDS=+-;STRANDS2=20,29,20,29;RE=49;REF_strand=37,42;Strandbias_pval=0.584283;AF=0.382812	GT:DR:DV	0/1:79:49
chr8	31295222	31190	TCTCTTTTTTTTTTTTTTTTTAAAGATGTAGAATCTTTTTTTTTTTTTTAAAGATTTATTTATTTATTCATGATAGACATAGAGAGAGAGAAAGAGGCAGAGACACAGGAGGAGGGAGAAGCAGGCTCCATGCACCGGGAGCCTGACGTGGGATTCGATCCCGGGTCTCCAGGATCGCGCCCTGGGCCAAAGGCAGGCGCCAAACCGCTGCGCCACCCAGGGATCCCGATCTCTCCC	N	.	PASS	PRECISE;SVMETHOD=Snifflesv1.0.12;CHR2=chr8;END=31295459;STD_quant_start=2.400980;STD_quant_stop=1.925067;Kurtosis_quant_start=-0.321601;Kurtosis_quant_stop=10.248387;SVTYPE=DEL;SUPTYPE=AL;SVLEN=-237;STRANDS=+-;STRANDS2=20,15,20,15;RE=35;REF_strand=36,31;Strandbias_pval=0.834962;AF=0.343137	GT:DR:DV	0/1:67:35
chr8	31350741	31191	TAGGTCTTAATTCCTTTTTTTTTTTTTTAAATTTCTTTTTTTTTTTTTTTTAAATTTTTATTTATTTATGATAGTCACACACAGAGAGAGAGAGAGAGACAGAGACATAGGCAGAAGGAGAAGCAGGCTCCATGCACCGGGAGCCCGATGTGGGATTCGATCCCGGGTCTCCAGGATCGCGCCCTGGGCCAAAGGCAGGCGCCAAACCGCTGCGCCACCCAGGGATCCC	N	.	PASS	PRECISE;SVMETHOD=Snifflesv1.0.12;CHR2=chr8;END=31350969;STD_quant_start=2.300895;STD_quant_stop=1.671561;Kurtosis_quant_start=9.070259;Kurtosis_quant_stop=1.538488;SVTYPE=DEL;SUPTYPE=AL;SVLEN=-228;STRANDS=+-;STRANDS2=39,30,39,30;RE=69;REF_strand=63,54;Strandbias_pval=0.761809;AF=0.370968	GT:DR:DV	0/1:117:69
chr8	31357439	31192	N	AAATTACATCTTTCTTTTTTTTCTTTTTTTTTTAACTTTTTTTATTTATTTCTGATAGTCAAGAGAGAGAGAGAGAGGCAGAGACCACAGGCAGGAGGGGAGAAGCAGGCTCATGCACCGGGGAAGGCCCGATGTGGGATTCGATCCCGTGTCTCCAGGCTCACCGCCCCCCGGCAAAGGCAGGCCGCCAAACCCGTCTGCGCACCCCCCATGATCCT	.	PASS	PRECISE;SVMETHOD=Snifflesv1.0.12;CHR2=chr8;END=31357448;STD_quant_start=2.743977;STD_quant_stop=4.699812;Kurtosis_quant_start=30.026981;Kurtosis_quant_stop=5.978839;SVTYPE=INS;SUPTYPE=AL;SVLEN=210;STRANDS=+-;STRANDS2=34,35,34,35;RE=69;REF_strand=60,54;Strandbias_pval=0.760395;AF=0.377049	GT:DR:DV	0/1:114:69
chr8	31477282	31193	CATAAGATTGATTTCTTTTTTTTTTTTTTTTTTTTTTTTTTTTTTTTTTTTAAATTTTTTTTTTTTTTTTTTTTTTTATTTATGATAGTCACAGAGGGAGAAAGAGAGAGAGGCAGAGACATAGGCAGAGGGAGAAGCAGGCTCCATGCACCGGAAGCCCGATGTGGGATTCGATCCCAGGTCTCCAGGATCACGCCCTGGGCCAAAGGCAGGCGCCAAACCGCTGCGCCACCCAGGGATCC	N	.	PASS	PRECISE;SVMETHOD=Snifflesv1.0.12;CHR2=chr8;END=31477524;STD_quant_start=3.264391;STD_quant_stop=2.121320;Kurtosis_quant_start=15.343089;Kurtosis_quant_stop=16.170852;SVTYPE=DEL;SUPTYPE=AL;SVLEN=-242;STRANDS=+-;STRANDS2=36,29,36,29;RE=65;REF_strand=51,39;Strandbias_pval=1;AF=0.419355	GT:DR:DV	0/1:90:65
chr8	31512467	31194	ACCTCACGGGAGGAGTATTAGGGTAACAGCAGACCTCTCCACAGAGACCTGGCAGGCCAGAAAGGGCTGGCAGGATATATTCAGGGTCCTAAATGAGAAGAACATGCAACCAAGAATACTTTATCCAGCAAGGCTCTCATTCAAAATGGAAGGAGAGATAAAGAGCTTCCAAGACAGGCAGCAACTGAAAGAATATGTGACCTCCAAACCAGCTCTGCAAGAAATTTTAAGGGGGCCTCTTAAAATTCCCCTTTAAGAAGAAGTTCAGTGGAACAGTCCACAAAAACAAAGACTGAATAGATATCATGATGACACTAAACTCATATCTCTCAATAGTAACTCTGAATGTGAACGGGCTTAATGACCCCATCAAAAGGCGCAGGGTTTCAGACTGGATAAAAAAGCAGGACCCATCTATTTGCTGTCTACAAGAGACTCATTTTAGACAGAAGGACACCTACAGCCTGAAAATAAAAGGTTGGAGAACCATTTACCATTCGAATGGTCCTCAAAAGAAAGCAGGGGTAGCCATCCTTATATCAGATAAACTAAAATTTACCCCAAAGACTGTAGTGAGAGATGAAGAGGGACACTATATCATACTTAAAGGATCTATTCAACAAGAGGACTTAACAATCCTCAATATATATGCTCCGAATGTGGGAGCTGCCAAATATATAAATCAATTATTAACCAAAGTGAAGAAATACTTAGATAATAATACACTTATACTTGGTGACTTCAATCTAGCTCTTTCTATACTCGATAGGTCTTCTAAGCAAAACATCTCCAAAGAAACGAGAGCTTTAAATGATACACTGGACCAGATGGATTTCACAGATATCTACAGAACTTTACATCCAAACTCAACTGAATACACATTCTTCTCAAGCGCACATGGAACTTTCTCCAGAATAGACCACATATTGGGTCACAAATCGGGTCTGAACCGATACCAAAAGATTGGGATTGTCCCCTGCATATTCTCGGACCATAATGCCTTGAAATTAGAACTAAATCACAACAAGAAGTTTGGAAGGACCTCAAACACATGGAGGTTAAGGACCATCCTGCTAAAAGATAAAAGGGTCAACCAGGAAATTAAGGAAGAATTAAAAAGATTCATGGAAACTAATGAGAATGAAGATACAACCGTTCAAAATCTTTGGGATGCAGCAAAAGCAGTCCTAAGGGGGAAATACATCGCAATACAAGCATCCATTCAAAAACTGGAAAGAACTCAAATACAAAAGCTAACCTTACACATAAAGGAGCTAGAGAAAAAACAGCAAATAGATCCTACACCCAAGAGAAGAAGGGAGTTAATAAAGATTCGAGCAGAACTTAACGAAATCGAGACCAGAAGAACTGTGGAACAGATCAACAGAACCAGGAGTTGGTTCTTTGAAAGAATTAATAAGATAGATAAACCATTAGCCAGCCTTATTAAAAAGAAGAGAGAGAAGACTCAAATTAATAAAATCATGAATGAGAAAGGAGAGATCACTACCAACACCAAGGAAATACAAACGATTTTAAAAACATATTATGAACAGCTATACGCCAATAAATTAGGCAATCTAGAAGAAATGGACGCATTCCTGGAAAGCCACAAACTACCAAAACTGGAACAGGAAGAAATAGAAAACCTGAACAGGCCAATAACCAGGGAGGAAATTGAAGCAGTCATCAAAAACCTCCCAAGACACAAGAGTCCAGGGCCAGATGGCTTCCCAGGAGAATTTTATCAAACGTTTAAAGAAGAAATCATACCTATTCTCCTAAAGCTGTTTGGAAAGATAGAAAGAGATGGAGTACTTCCAAATTCGTTCTATGAAGCCAGCATCACCTTAATTCCAAAGCCAGACAAAGACCCCGCCAAAAAGGAGAATTACAGACCAATATCCCTGATGAACATGGATGCAAAAATTCTCAACAAGATACTGGCCAATAGGATCCAACAGTACATTAAGAAAATTATTCACCATGACCAAGTAGGATTTATCCCTGGGACACAAGGCTGGTTCAACACCCGTAAAACAATCAATGTGATTCATCATATCAGCAAGAGAAAAACCAAGAACCATATGATCCTCTCATTGGATGCAGAGAAAGCATTTGACAAAATACAGCATCCATTCCTGATTAAAACTCTTCAGAGTGTAGGGATAGAGGGAACATTCCTCGACATCTTAGAAGCCATCTATGAAAAGCCCACAGCAAATATCATTCTCAATGGGGAAGCACTGGGAGCCTTTCCCCATAGATCAGGAAACAGACAGGCATGTCCACTCTCACCACTGCTATTCAACATAGTACTGGAAGTCCTAGCCTCAGCAATCAGACAACAAAAAGACATTAAAGGCATTCAAATTGGCAAAGAAGAAGTCAAACTCTCTCTCTTCGCCGATGACATGATACTCTACATAGAAAACCCAAAAGTCTCCACCCCAAGATTGCTAGAACTCATACAGCAATTCGGTAGCGTGGCAGGATACAAAATCAATGCCCAGAAGTCAGTGGCATTTCTATACACTAACAATGAGACTGAAGAAAGAGAAATTAAGGAGTCAATCCCATTTACAATTGCACCCAAAAGCATAAGATACCTAGGAATAAACCTCACCAAAGATGTAAAGGATCTATACCCTCAAAACTATAGAACACTTCTGAAAGAAATTGAGGAAGACACAAAGAGATGGAAAAATATTCCATGCTCATGGATTGGCAGAATTAATATTGTGAAAATGTCAATGTTACCCAGGGCAATATACACGTTTAATGCAATCCCTATCAAAATACCATGGACTTTCTTCAGAGAGTTAGAACAAATTATTTTAAGATTTGTGTGGAATCAGAAAAGACCCCGAATAGCCAGGGGAATTTTAAAAAAGAAAACCATATCTGGGGGCATCACAATGCCAGATTTCAGGTTGTACTACAAAGCTGTGGTCATCAAGACAGTGTGGTACTGGCACAAAAACAGACACATAGATCAGTGGAACAGAATAGAGAATCCAGAAGTGGACCCTGAACTTTATGGGCAACTAATATTCGATAAAGGAGGAAAGACTATCCATTGGAAGAAAGACAGTCTCTTCAATAAATGGTGCTGGGAAAATTGGACATCCACATGCAGAAGAATGAAACTAGACCACTCTCTTTCACCATACACAAAGATAAACTCAAAATGGATGAAAGATCTAAATGTGAGACAAGATTCCATCAAAATCCTAGAGAAGAACACAGGCAACACCCTTTTTGAACTCGGCCATAGTAACTTCTTGCAAGATACATCCACAAAGGCAAAAGAAACAAAAGCAAAAATGAACTATTGGGACTTCATCAAGATAAGAAGCTTTTGCACAGCAAAGGATACAGTCAACAAAACTCAAAGACAACCTACAGAATGGGAGAAGATATTTGCAAATGACATATCAGATAAAGGGCTAGTTTCCAAGATCTATAAAGAACTTATTAAACTCAACACCAAAGAAACAAACAATCCAATCATGAAATGGGCAAAAGACATGAACAGAAATCTCACAGAGGAAGACATAGACATGGCCAACATGCATATGAGAAAATGCTCTGCATCACTTGCCATCAGGGAAATACAAATCAAAACTACAATGAGATACCACCTCACACCAGTGAGAATGGGGAAAATTAACAAGGCAGGAAACAACAAATGTTGGAGAGGATGCGGAGAAAAGGGAACCCTCCTACACTGTTGGTGGGAATGTGAACTGGTGCAGCCACTCTGGAAAACTGTGTGGAGGTTCCTCAAACAGTTAAAAATAGACCTGCCCTACGACCCAGCAATTGCACTGTTGGGGATTTACCCCAAAGATACAAATGCAATGAAACGCCGGGACACCTGCACCCCGATGTTTCTAGCAGCAATGGCCACTATAGCCAAACTGTGGAAGGAGCCTCGGTGTCCAACGAAAGATGAATGGATAAAGAAGATGTGGTTTATGTATACAATGGAATATTACTCAGCTATTAGAAATGACAAATACCCACCATTTGCTTCAACGTGGATGGAACTGGAGGGTATTATGCTGAGTGAAGTAAGTCAGTCGGAGAAGGACAAACATTATATGTTCTCATTCATTTGGGGAATATAAATAATAGTGAAAGGGAAAATAAGGGAAGGGAGAAGAAATGTGTGGGAAATATCAGAAAGGGAGACAGAACGTAAAGACTGCTAACTCTGGGAAACGAACTAGGGGTGGTAGAAGGGGAGGAGGGCGGGGGGTGGGAGTGAATGGGTGACGGGCACTGGGTGTTATTCTGTATGTTAGTAAATTGAACACCAATAATCCTGGCCAATTTGATAGGCAAAATGGGAGGCTTACATAATTTGCCTTTCTTTAAGGAGTTTGAATGTTTCATACACTTACTTTTTTAAAACGTCAATGATGTATTAAGGTGGGCAAAAAAAAAAAAGCTCCAACTGAATGTTTATTACTTATTTGAAAGAGATTCTACATATTAAGATTAATCTTTGTCTTAAAAAAAAAAAAAAAAAAAAAGAGAT	N	.	PASS	PRECISE;SVMETHOD=Snifflesv1.0.12;CHR2=chr8;END=31517000;STD_quant_start=1.835326;STD_quant_stop=1.357242;Kurtosis_quant_start=10.079299;Kurtosis_quant_stop=15.936180;SVTYPE=DEL;SUPTYPE=AL,SR;SVLEN=-4533;STRANDS=+-;STRANDS2=17,22,17,22;RE=39;REF_strand=37,37;Strandbias_pval=0.556868;AF=0.345133	GT:DR:DV	0/1:74:39
chr8	31598688	31195	CCTTTTACTTTTTTTTTTTTAAAATTTTTTTTTTTTAACTTTTATTTATTTATGATAGTCACAGAGAGAGAGAGAGAGGCAGAGACACAGGCAGAGGGAGAAGCAGGCTCCATGCACTGGGAGCCCGACGTGGGATTCGATCCCGGGTCTCCAGGATCGTGCCCCGGGCCAAAGGCAGGCGCCAAACCGCTGCGCCACCCAGGGATCCC	N	.	PASS	PRECISE;SVMETHOD=Snifflesv1.0.12;CHR2=chr8;END=31598897;STD_quant_start=2.179449;STD_quant_stop=2.112886;Kurtosis_quant_start=3.392446;Kurtosis_quant_stop=10.841155;SVTYPE=DEL;SUPTYPE=AL;SVLEN=-209;STRANDS=+-;STRANDS2=27,29,27,29;RE=56;REF_strand=46,52;Strandbias_pval=1;AF=0.363636	GT:DR:DV	0/1:98:56
chr8	31655262	31196	N	GTTGAGCTGTTCCCGGGATACCTGGGTGGCGCACGTGGGCGCCTCCCTTTGGGCCCGGCGCGTCCTGGAGCCCGGGAAACAATCCCACCATACGGGCTTCCCGGGTGCATAGACCGGCTGCGCCCGAGGCCTGTGTGCTGCCTCTACAGCGCTCGTCTCCTCCTCGCTGTGTTGGGATCTATCAGGAAATAATAAATAATCGTAAAAAGAAAAC	.	PASS	PRECISE;SVMETHOD=Snifflesv1.0.12;CHR2=chr8;END=31655272;STD_quant_start=2.680951;STD_quant_stop=5.373546;Kurtosis_quant_start=11.782387;Kurtosis_quant_stop=6.283892;SVTYPE=INS;SUPTYPE=AL;SVLEN=205;STRANDS=+-;STRANDS2=32,33,32,33;RE=65;REF_strand=62,50;Strandbias_pval=0.439834;AF=0.367232	GT:DR:DV	0/1:112:65
chr8	31710269	31197	N	CAGAGATATATTAAGTAACTTAAAGTTACATGTTAAGAA	.	PASS	PRECISE;SVMETHOD=Snifflesv1.0.12;CHR2=chr8;END=31710269;STD_quant_start=0.000000;STD_quant_stop=1.000000;Kurtosis_quant_start=6.580240;Kurtosis_quant_stop=4.622450;SVTYPE=INS;SUPTYPE=AL;SVLEN=41;STRANDS=+-;STRANDS2=24,4,24,4;RE=28;REF_strand=43,23;Strandbias_pval=0.049553;AF=0.297872	GT:DR:DV	0/0:66:28
chr8	31828745	31198	N	AGGTGCTATAAATACAAACAATGGTAAAGGATGGCCTCTTCAT	.	PASS	PRECISE;SVMETHOD=Snifflesv1.0.12;CHR2=chr8;END=31828744;STD_quant_start=1.689065;STD_quant_stop=2.497057;Kurtosis_quant_start=13.059711;Kurtosis_quant_stop=8.590674;SVTYPE=INS;SUPTYPE=AL;SVLEN=45;STRANDS=+-;STRANDS2=38,30,38,30;RE=68;REF_strand=49,37;Strandbias_pval=1;AF=0.441558	GT:DR:DV	0/1:86:68
chr8	31856217	31199	NNNNNNNNNNCCAGAACCTTAAGGTCATGACCTGATTTGAAGTCAGATGTTTAACTGACTGAGCTACCCACCCCC	N	.	PASS	PRECISE;SVMETHOD=Snifflesv1.0.12;CHR2=chr8;END=31856283;STD_quant_start=0.612372;STD_quant_stop=1.369306;Kurtosis_quant_start=0.516401;Kurtosis_quant_stop=-0.151697;SVTYPE=DEL;SUPTYPE=AL;SVLEN=-66;STRANDS=+-;STRANDS2=34,30,34,30;RE=64;REF_strand=35,31;Strandbias_pval=1;AF=0.492308	GT:DR:DV	0/1:66:64
chr8	31876830	31200	N	GGCAATTTCAGCTTGTTTTTTTTTTTTTTTTTTTTCTTTTT	.	PASS	PRECISE;SVMETHOD=Snifflesv1.0.12;CHR2=chr8;END=31876839;STD_quant_start=2.258318;STD_quant_stop=4.230839;Kurtosis_quant_start=5.766360;Kurtosis_quant_stop=24.099965;SVTYPE=INS;SUPTYPE=AL;SVLEN=38;STRANDS=+-;STRANDS2=29,32,29,32;RE=61;REF_strand=44,44;Strandbias_pval=0.867837;AF=0.409396	GT:DR:DV	0/1:88:61
chr8	31883238	31201	N	CGTTCACATGACTGTGTCCAGTGTATCATTTAAAGCCCTCTCGGTTTCTTGGAGATGTTTTGCTTAGAAGACCTATCGAGTATAGAAAGAGCAGATTTGAAAGTCATCATATCAGTGTATTATTATCTCAGTATTTCTTCACTTTGGTTTAATAATTGATTTATATATTTGGCAGCTCCATATTCGGAGCCTTATATATTGAGGATTGTAAGTCCTCTTGTGGAAATAGATTCCTTTAAGTATGATATCGTGTCCCTCTTTTCATCTTCTCACTACAGTCTTTGGGGTAAATTTTCGTTTATTCTGATATAAGGCTGGCTACCCCCTTTTTTTGCGGACCATTCGAAATGGTAAAATGGTCTCCAACCTTTTATTTTCAGGCTGTAGGGTTTGTCCTTTGTTAAACTTGGGGGAACAAAGGGGTGGGGTGTGTTTTCCTTTTTTTTTCTTTTAGGACAGCAAATCGAGGGTCCTTGCTTTTTTATCCAGTTCTGAAACCCTGCGCCTTTTGATGGGGGGTCCTTCAGCCCGTTCCCTCGAGTTACTTTGAAGATGATATGAGTTTAGGTATTCATGATATCTATTCAGTCTTTGTTTTTGTGGACTGTTCCACGAATACTTCTTCTTAACGGGAATTTAAGAGGCCCCCTTTAACAAATTTCTGTTCCAGAGGCTGGTTTGAGAGGTCACCTATTCTTTTATGTTGCTGACTGTCTTGGAAGCTCTTATCTTCCTTCCATTTGATGAGATCCTGCTGGATAAAGATTCTTGGTTGCATGTTCTTCTCATTAGGCCCCTGGAATATATTCCTGCATTCCCTTTCTGGCTGCCCGGTCTCTGTGCGAGAGGTTGCGTTACCCTACTACTCCTCCCATAAAAGTCCGCGTATGTTCGTGTCTCTTGCTGCTTTAAGGATCTTCTCCTTATCTTGGAATTTGCAAGTTTCACAATTAAACTTGTCGAGGTTGTTTGTTTGGAACGGTTTTTAGTGATTTTAGGGGGGGATCTCCTCTTCCGGATCTGCCGCATGTTTCCCTTCCCAGATTAGGAAAAGTGTTCAGCTAAGAAATTTGTTTCAAAACATGATTATGGCCCTCTTGTCTCCTTCGGTCGCCCTCGGGACCCCCCAATTAAACGTAGGTTTTTCCTTCCTCAGGCGTCGTTTATTCCCTTAATCTATCTTCCTGGCTTTTTTTACTGTTTGTCTCTTTTTTCCTCAAGTTTTCCCTCTTTGCTATCAACTTGTCTTCTATGTTCACTCACTCTTTATTCCACCTCGTTTACACCCTCGTCGTTACGGACTTTCTCGTTTGGATTGCATCATTCAATTGATTTTTTAATTTCTGCCTTTGATTAGCTCTAAATCTGCAGTCATGAAGTCTCTTGAGAGTCCTTGATGCTTTTTCTAGCGCCCCCAGTGCTGTAAATAGTGCTTCTGAATTGGGCTTTTGACATTGAATTGTAATCCAGATTGTGTAACTCGTGGGAGCAGAGGACTGTTCTTGATTCTTTCTTTTGAGGTGAGGTTTTCCTTCTAGTCCTTTTGCTCAGTGTCAGAGTGGCAAAAGCAAATTGTTATTGGGAAAAGAGAAAAAGCGAGGGAGAGAAAGAAGGAAGAAAAGAGAAAGAGACAAAAAAAAGGGAAGAAAAGAAAAAAAAACGAGAAAAAAAACAGAAGAAAGAGAAAGAAAAGAGAAAGGAGCACACAAAACGTGGGGTGGGGTGAAGAAAACAAATCAACAAGCCCAACAAAAACAAAACTACCCAACAACAAAAAAAAACAAAAAACAAAAAGGGAACCAAGGGGAGCTCTCTCTGATTCGTGTTCTTTAAGTCCCTTGGCTTATCCTGGACGTGTCATTTCTAGCTGATCTCTGGGCGGGAGGGGCCTGTTGTGCTGCACTTTCAGGTGTTCGCAGTTGGGCGGGAGCTGCTGCTTGCACCTTCCTGTGCAGGGCTCAGTGGGCGGTTGTTTACCCTTGAGCGCTGAGGAACAGCCCAGTGGCGGGGGCCAGCTCTGGAAACCTGGATCAGCTCCGGAGCTCTCCGTCTGCATGGGTGGAGGCTACGGGCGGGGGCGCTGATCTGCTCAGCTGGGGGCCAGGAGCGTACTCGCGTCCGGGCACTCCAGGTCTATGCATGTCCCGGAGGAGGCCGGATCTGGCTGTGTCCCCGGCGCCCCTGTGCCTCCCGGAAGCACTGCGCTGGTGGATTCGCGCTCCGGCCGACGCCAACCCCCCTCGCGAGCCGCCACCGCAGCCCACTCCGAGTGCTCCGGTCCCGCGGGGTCCCGCCGTGCGCGCTGAATCCCTTAGGGAGATCGGGCGCACTCTCCTGGGCGCGCAGTTGCTCTGTCCTGTCCCCGGGAGCACGAGGGCCTCCCCGCCCTCATGCGGCCTGCTTCCCACTCCCCGCGAGCCCTTTCGCCCAGCGAATGTCGGTGCAGCATCCTGCTCCTCCGCGGACGGGGCTCTCCTGTCCTGGGCGGCGACACTCCGCCCCGGCCTCAGCCCGGCTCCTCGCGGGCCCCTCCCCCTTGGAGGCCTTGTTCCTTATCTTTTTTCCCCGTCTTCCTACCTTGTAGAAGCGCGAATCTTCTCACTGTAGCATTCCAAGCTGGTCTCTCTTTAAAATCTCAGGCCGAATTATAGATTTTAGGCTACTTTGAAAGGTTTTTCTATGGTGTTGTGGAGACAAGGTGATTTGGGGACCCTACTCTTCCGCCATCTTGCTCCTCCCC	.	FAIL_NOTPRECISE	IMPRECISE;SVMETHOD=Snifflesv1.0.12;CHR2=chr8;END=31883244;STD_quant_start=2.631174;STD_quant_stop=28.220287;Kurtosis_quant_start=9.743841;Kurtosis_quant_stop=5.305595;SVTYPE=INS;SUPTYPE=AL,SR;SVLEN=2757;STRANDS=+-;STRANDS2=16,10,16,10;RE=26;REF_strand=58,44;Strandbias_pval=0.824439;AF=0.203125	GT:DR:DV	0/0:102:26
chr8	32011496	31202	N	CGTCACCCCGTGCGGACACGTGGCCGAGAAGTCGCCAAAAGTTACGGGCGCAGATCCCGCTGCCGCAGGGACACACCGCCCTTCCACTGCCGCCTGCCCCTTCTGCGCACGCAGCTTGTCTGGGGAGCACAACTTGCCTCAGGCTCATCTTCCCAGGGCCAGGGGACTCGATCCGGGTCCTCGGCCGACTGGGGAACGAGTACTGTGCAGTCTTTGCCACTAAATCAGATTTACCTTTCAGATGCTGTTGTAAGGGGGAGGGGGCCCTGAGGCATGGGGGCCGGGGGGTGGCGGTGGCAGAGGAGGTGGGCGCGGCCAGGACCCGGGGGGGCGGGGCCTCGGACAGAGCGGCGGGCTCACATGCGGGCGGCGGGGGGGCGCCGGGGGCGGCGGGGAGCCCCGCCAGAGCTTCGTGACCGTGGGTTTCAGGAGCCGCGCTTCGAGTTCGGCACCCTGGCTTGTCTCTGAAAACCGTGTTTTGTTGTTTTTGGTTTTCCTGTTACATCTGGACGACCTGAAAGCCCAGTTCACGAATGGGAAGAAAGAAGGGCGTGTTTTTTTTTTTTTTGTTGTGTCCACGATGTTGTAAATAGATGCCCGCGCCGGCTGCGGCGGGTTTAAA	.	FAIL_GAP	PRECISE;SVMETHOD=Snifflesv1.0.12;CHR2=chr8;END=32011495;STD_quant_start=0.617213;STD_quant_stop=8.468429;Kurtosis_quant_start=0.037007;Kurtosis_quant_stop=0.403568;SVTYPE=INS;SUPTYPE=AL,SR;SVLEN=1159;STRANDS=+-;STRANDS2=21,22,21,22;RE=43;REF_strand=0,0;Strandbias_pval=1;AF=1	GT:DR:DV	1/1:0:43
chr8	32088151	31203	TAAACATCATTTTTATTTTTTTTTTATTTTTTTTTTATTGGTGTTCAATTTACTAACATACAGAATAACACCCAGTGCCCGTCACCCATTCACTCCCACCCCCCGCCCTCCTCCCCTTCTACCACCCCTAGTTCGTTTCCCAGAGTTAGCAGTCTTTACGTTCTGTCTCCCTTTCTGATATTTCCCACACATTTCTTCTCCCTTCCCTTATTTTCCCTTTCACTATTATTTATATTCCCCAAATGAATGAGAACATATAATGTTTGTCCTTCTCCGACTGACTTACTTCACTCAGCATAATACCCTCCAGTTCCATCCACGTTGAAGCAAATGGTGGGTATTTGTCATTTCTAATAGCTGAGTAATATTCCATTGTATACATAAACCACATCTTCTTTATCCATTCATCTTTCGTTGGACACCGAGGCTCCTTCCACAGTTTGGCTATAGTGGCCATTGCTGCTAGAAACATCGGGGTGCAGGTGTCCCGGCGTTTCATTGCATTTGTATCTTTGGGGTAAATCCCCAACAGTGCAATTGCTGGGTCGTAGGGCAGGTATATTTTTAACTGTTTGAGGAACCTCCACACAGTTTTCCAGAGTGGCTGCACCAGTTCACATTCCCACCAACAGTGTAAGAGGGTTCCCTTTTCTCCGCATCCTCTCCAACATTTGTTGTTTCCTGCCTTGTTAATTTTCCCCATTCTCACTGGTGTGAGGTGGTATCTCACTGTGGTTTTGATTTGTATTTCCCTGATGGCAAGTGATGCAGAGCATTTTCTCATATGCATGTTGGCCATGTCTATGTCTTCCTCTGTGAGATTTCTGTTCATGTCTTTTGCCCATTTCATGATTGGATTGTTTGTTTCTTTGGTGTTGAGTTTAATAAGTTCTTTATAGATCTTGGAAACTAGCCCTTTATCTGATATGTCATTTGCAAATATCTTCTCCCATTCTGTAGGTTGTCTTTGAGTTTTGTTGACTGTATCCTTTGCTGTGCAAAAGCTTCTTATCTTGATGAAGTCCCAATAGTTCATTTTTGCTTTTGTTTCTTTTGCCTTCGTGGATGTATCTTGCAAGAAGTTACTATGGCCGAGTTCAAAAAGGGTGTTGCCTGTGTTCTTCTCTAGGATTTTGATGGAATCTTGTCTCACATTTAGATCTTTCATCCATTTTGAGTTTATCTTTGTGTATGGTGAAAGAGAGTGGTCTAGTTTCATTCTTCTGCATGTGGATGTCCAATTTTCCCAGCACCATTTATTGAAGAGACTGTCTTTCTTCCAATGGATAGTCTTTCCTCCTTTATCGAATATTAGTTGCCCATAAAGTTCAGGGTCCACTTCTGGATTCTCTATTCTGTTCCACTGATCTATGTGTCTGTTTTTGTGCCAGTACCACACTGTCTTGATGACCACAGCTTTGTAGTACAACCTGAAATCTGGCATTGTGATGCCCCCAGATATGGTTTTCTTTTTTAAAATTCCCCTGGCTATTCGGGGTCTTTTCTGATTCCACACAAATCTTAAAATAATTTGTTCTAACTCTCTGAAGAAAGTCCATGGTATTTTGATAGGGATTGCATTAAACGTGTATATTGCCCTGGGTAACATTGACATTTTCACAATATTAATTCTGCCAATCCATGAGCATGGAATATTTTTCCATCTCTTTGTGTCTTCCTCAATTTCTTTCAGAAGTGTTCTATAGTTTTGAGGGTATAGATCCTTTACATCTTTGGTGAGGTTTATTCCTAGGTATCTTATGCTTTTGGGTGCAATTGTAAATGGGATTGACTCCTTAATTTCTCTTTCTTCAGTCTCATTGTTAGTGTATAGAAATGCCACTGACTTCTGGGCATTGATTTTGTATCCTGCCACGCTACCGAATTGCTGTATGAGTTCTAGCAATCTTGGGGTGGAGACTTTTGGGTTTTCTATGTAGAGTATCATGTCATCGGTGAAGAGGGAGAGTTTGACTTCTTCTTTGCCAATTTGAATGCCTTTAATGTCTTTTTGTTGTCTGATTGCTGAGGCTAGGACTTCCAGTACTATGTTGAATAGCAGTGGTGAGAGTGGACATCCCTGTCTTGTTCCTGATCTTAGGGGAAAGGCTCCCAGTGCTTCCCCATTGAGAACGATATTTGCTGTGGGCTTTTCGTAGATGGCTTTTAAGATGTCGAGGAATGTTCCCTCTATCCCTACACTCTGAAGAGTTTTGATCAGGAATGGATGCTGTATTTTGTCAAATGCTTTCTCTGCATCCAATGAGAGGATCATATGGTTCTTGGTTTTTCTCTTGCTGATATGATGAATCACATTGATTGTTTTACGGGTGTTGAACCAGCCTTGTGTCCCAGGGATAAATCCTACTTGGTCATGGTGAATAATTTTCTTAATGTATTGTTGGATCCTATTGGCCAGTATCTTGTTGAGAATTTTTGCATCCATGTTCATCAGGGATATTGGTCTGTAATTCTCCTTTTTGGCGGGGTCTTTGTCTGGCTTTGGAATTAAGGTGATGCTGGCTTCATAGAACGAATTTGGAAGTACTCCATCTCTTTCTATCTTTCCAAACAGCTTTAGGAGAATAGGTATGATTTCTTCTTTAAACGTTTGATAAAATTCTCCTGGGAAGCCATCTGGCCCTGGACTCTTGTGTCTTGGGAGGTTTTTTATGACTGCTTCAATTTCCTCCCTGGTTATTGGCCTGTTCAGGTTTTCTATTTCTTCCTGTTCCAGTTTTGGTAGTTTGTGGCTTTCCAGGAATGCGTCCATTTCT	N	.	PASS	PRECISE;SVMETHOD=Snifflesv1.0.12;CHR2=chr8;END=32090928;STD_quant_start=5.796551;STD_quant_stop=0.741620;Kurtosis_quant_start=9.833068;Kurtosis_quant_stop=11.833885;SVTYPE=DEL;SUPTYPE=AL,SR;SVLEN=-2777;STRANDS=+-;STRANDS2=18,22,18,22;RE=40;REF_strand=34,51;Strandbias_pval=0.69782;AF=0.32	GT:DR:DV	0/1:85:40
chr8	32120983	31204	ATTCTTAGAGAATTCTAATCTAATCTAATTCT	N	.	PASS	PRECISE;SVMETHOD=Snifflesv1.0.12;CHR2=chr8;END=32121015;STD_quant_start=0.218218;STD_quant_stop=0.000000;Kurtosis_quant_start=-0.366805;Kurtosis_quant_stop=5.211073;SVTYPE=DEL;SUPTYPE=AL;SVLEN=-32;STRANDS=+-;STRANDS2=23,19,23,19;RE=42;REF_strand=53,49;Strandbias_pval=0.854771;AF=0.291667	GT:DR:DV	0/0:102:42
chr8	32121681	31205	TTTTAACTGTCTCCATTTTTGATTCCAGGCTCACTTAATTGAATCGCGAAGTGAAATGTTGATGGTGATGGGAACCTAGCAGCCTTAAGACTGGAGAAAGGATGTGAAATTCAAACTCTTGCGGCTTCTTGCCGGGGGGGGGGGGGGGGGGGGGGGGAAAAAAAAAAACCCAACCCCCTGGGAAAGGCTTTTTACCCGGCCCCCAGTTTTCCCCAATGGGGGGGGGGGGGGGTTCCCAAGGGGGGGGGCCCCCCAAAGGGGGTCCCCAACCCCCCCAAAAAAAGGGGGGTTTGGGGGGGGCCCCCCTCCGGGGCCCCTTTAATTTTAAAATANNNNNNNNNNCAGCACGTGCAGGCCAAACCCGGGGGTTAAATG	N	.	FAIL_NOTPRECISE	IMPRECISE;SVMETHOD=Snifflesv1.0.12;CHR2=chr8;END=32122066;STD_quant_start=14.909728;STD_quant_stop=14.487926;Kurtosis_quant_start=-1.548124;Kurtosis_quant_stop=-1.462306;SVTYPE=DEL;SUPTYPE=AL;SVLEN=-385;STRANDS=+-;STRANDS2=6,8,6,8;RE=14;REF_strand=49,47;Strandbias_pval=0.775847;AF=0.127273	GT:DR:DV	0/0:96:14
chr8	32122182	31206	GTGAAATTCAAACTCTTGCGGCTTCTTGCCGGGGGGGGGGGGGGGGGGGGGGGTAAAGAATGAAGCCAACATCGTTGGAAATGCCTTTTAC	N	.	FAIL_NOTPRECISE	IMPRECISE;SVMETHOD=Snifflesv1.0.12;CHR2=chr8;END=32122279;STD_quant_start=17.236589;STD_quant_stop=5.108816;Kurtosis_quant_start=2.620785;Kurtosis_quant_stop=6.185033;SVTYPE=DEL;SUPTYPE=AL;SVLEN=-97;STRANDS=+-;STRANDS2=6,6,6,6;RE=12;REF_strand=44,41;Strandbias_pval=1;AF=0.123711	GT:DR:DV	0/0:85:12
chr8	32122454	31207	N	TTTCGTTTTTTCTTTTTTTTTCTTAAGTAAA	.	PASS	PRECISE;SVMETHOD=Snifflesv1.0.12;CHR2=chr8;END=32122463;STD_quant_start=3.900947;STD_quant_stop=3.741657;Kurtosis_quant_start=0.625948;Kurtosis_quant_stop=6.956657;SVTYPE=INS;SUPTYPE=AL;SVLEN=32;STRANDS=+-;STRANDS2=27,19,27,19;RE=46;REF_strand=47,43;Strandbias_pval=0.585459;AF=0.338235	GT:DR:DV	0/1:90:46
chr8	32122411	31208	N	TGTTCTTTTTTTTTTTTTTTTTTTTTTAATTTATTTATGATAGGCACACATTGCGAGAGAGAGAGCCAGAGACACAGGGCAGAGGTAGAAAGCGGCTCATGCACCGGAGCCCGACTGTGGGATTCGCATTCCCGGTGTCTCAGGATCGCTCCCCTGGGCAAAGGCCTCGCAAACGCTGCGCCACCCCGGGTCCCTAGAAATTAG	.	PASS	PRECISE;SVMETHOD=Snifflesv1.0.12;CHR2=chr8;END=32122414;STD_quant_start=5.585696;STD_quant_stop=5.504544;Kurtosis_quant_start=-0.149273;Kurtosis_quant_stop=0.958804;SVTYPE=INS;SUPTYPE=AL;SVLEN=204;STRANDS=+-;STRANDS2=5,10,5,10;RE=15;REF_strand=45,41;Strandbias_pval=0.263169;AF=0.148515	GT:DR:DV	0/0:86:15
chr8	32146169	31209	N	GGATCTCTGAGACACAGAACAGAAGTGGACCTCTGAAACTTTATGGGCAACTAATATTCGATAAACGGAGAAAGGGACTATCCATTGGAAGAAAGACAGCTCTTCAATAAATGTTGCTGGGACAATTGGACATCCACATGCAGGAAGAATGACAACTAGACCACTCTCTTTCACCATCCACAAAGATAAACTCAAACTGGAGAAAGATCTAAATGTGAGACAAGATTCCATCAAAATCCTCGCGAAGAACCAGGCCAACACCCTTTTGCACTCGGCCACCGTAACTTTCTTGCAATATACATCCACGAAGGCAACAAGAAACAAAAGCAAAAATGGAACTATGGACTTCATCAGATCAGAAGCTTTCTGCACAGCAACTGATACGTCAACAAAACTCAAAGGACCCCTACAGCATGTGGGAGAAGATATTTGCAATGGACATACAGATAAGGCTAGTTCCAAGCTCTATCAAGCATTATTCACCTCAAACCCAAAGAAAAAAAAACAATCCAATCATGAAATGGGCGCCCACAACAAAAAAACGCCCTGAACAGAACATCTCACAGAGGAGAAGACATAGGACATGGCCAACACTTTGCATCATGAGAAAACTGTCTGCATTCACTTGCCATCAGGGAATACAAACATCACAACTACCTGAGATTACCACCTCACCCAGTGAGAATGGGGGAAAATTAACACGGCAGGGAAACAACAAATTGTTGAGAGGATGCGGAGACACGGGAATCCCCTCTTCCACTGTTTGGTGGGAATGTGAACTGGTGCAGCCATCTGGAAACCCTGTGTGGAGGTTCCTCAAACAGTTTAAAATATTACCTGCCCTACGAACAGGCAATTGCCCAATGTGGGGATTTCCCCAAAGCTACAAATGCACTGAAAACGCCGGGACACCTGCACCCGATTTTTCTAGCAGCAATGGCCACGGATAGCCCCATCATGTGTGAAGGAGCCTCGGTGTATCCACGAAAGATGAATGGATAAAGAAGTGGTTAGTATACATGAATATTACCAGCTATTAGACACTGACCAATACCCACCATTTGCTTATACGTGGATGGAACTGGAGGGTTATATCGCTGAGTGAAGTAATCTCAGTCGGAGGCAAGGACAAACATTCTCTGTTTCATTCATTTGGGGAATATAAAATAAAATAATAGTGAAAGGGAAAAGATAGGGAAGGGGGAGACAATGTGTGGGAAATCTCAGAATAGGGAGCCAGACCGTAAAGACTGCTAACTCTGGTAACACTGAACTTAGGGTGGTAGACTGGGCGAGGAGGGCGGGGGTGGGAGTGAAGGGTGCGGGCACTGTGGTGTTATTCTGTATGTAGAAATTGAACACCCAATAAATAAAATAAAACATAAAAAAAAAACA	.	FAIL_NOTPRECISE	IMPRECISE;SVMETHOD=Snifflesv1.0.12;CHR2=chr8;END=32146187;STD_quant_start=4.398616;STD_quant_stop=20.077026;Kurtosis_quant_start=8.556650;Kurtosis_quant_stop=3.772269;SVTYPE=INS;SUPTYPE=AL,SR;SVLEN=1389;STRANDS=+-;STRANDS2=23,24,23,24;RE=47;REF_strand=66,58;Strandbias_pval=0.731943;AF=0.274854	GT:DR:DV	0/0:124:47
chr8	32178291	31210	TTAAACAAGCTCATTCATTTGGGGAATATAAATAATAGTGAAAGGGAAAATAAGGGAAGGGAGAAGAAATGGGTGGGAAATATCAGAAAGGGAGACAGAACATAAAGACTGCTAACTCTGGGAAACGAACTAGGGGTGGTAGAAGGGGAGGAGGGCGGGGGGTGGGAGTGAATGGGTGACGGGCACTGGGTGTTATTCTGTATGTTAGTAAATTGAACACCAATAAAAAAAAAATAAAAAAAA	N	.	PASS	PRECISE;SVMETHOD=Snifflesv1.0.12;CHR2=chr8;END=32178533;STD_quant_start=0.694808;STD_quant_stop=0.491304;Kurtosis_quant_start=23.211405;Kurtosis_quant_stop=0.305304;SVTYPE=DEL;SUPTYPE=AL;SVLEN=-242;STRANDS=+-;STRANDS2=24,35,24,35;RE=59;REF_strand=53,63;Strandbias_pval=0.629206;AF=0.337143	GT:DR:DV	0/1:116:59
chr8	32185708	31211	N	GAAAGATGAAATCGCAGTGAAAAAAAAAAAAAAAAAAAAAAAAAAAAAA	.	PASS	PRECISE;SVMETHOD=Snifflesv1.0.12;CHR2=chr8;END=32185708;STD_quant_start=0.454859;STD_quant_stop=2.822325;Kurtosis_quant_start=25.783648;Kurtosis_quant_stop=15.530946;SVTYPE=INS;SUPTYPE=AL;SVLEN=50;STRANDS=+-;STRANDS2=28,31,28,31;RE=59;REF_strand=42,48;Strandbias_pval=1;AF=0.395973	GT:DR:DV	0/1:90:59
chr8	32285848	31212	GAAAGGAGTTGTACTGGGATCCCTGGGTGGCGCAGCGGTTTGGCGCCTGCCTTTGGCCCAGGGCGCGATCCTGGAGACCCGGGATCGAATCCCACATCAGGCTCCCGGTGCATGGAGCCTGCTTCTCCCTCTGCCTGTGTCTCTGCCTCTCTCTCTCTCTCTCTCTGTGACTATCATAAATAAATTAAAAAAAAAAATTAAAAAAAAAAAAAAAAAAAAAAAA	N	.	PASS	PRECISE;SVMETHOD=Snifflesv1.0.12;CHR2=chr8;END=32286062;STD_quant_start=2.611786;STD_quant_stop=4.906264;Kurtosis_quant_start=10.342927;Kurtosis_quant_stop=-1.907671;SVTYPE=DEL;SUPTYPE=AL;SVLEN=-214;STRANDS=+-;STRANDS2=31,26,31,26;RE=57;REF_strand=46,41;Strandbias_pval=0.866292;AF=0.395833	GT:DR:DV	0/1:87:57
chr8	32343272	31213	N	TTGTCTTAGTTCAAATTTAGTGTCTTCTTCTTTAGTTATTAATTTGTTT	.	FAIL_NOTPRECISE	IMPRECISE;SVMETHOD=Snifflesv1.0.12;CHR2=chr8;END=32343321;STD_quant_start=34.387498;STD_quant_stop=45.765708;Kurtosis_quant_start=-1.125505;Kurtosis_quant_stop=-1.699855;SVTYPE=INS;SUPTYPE=AL;SVLEN=73;STRANDS=+-;STRANDS2=6,13,6,13;RE=19;REF_strand=44,47;Strandbias_pval=0.212922;AF=0.172727	GT:DR:DV	0/0:91:19
chr8	32353832	31214	GAAACAAACATGGGATCCCTGGGTGGCGCAGCGGTTTGGCGCCTGCCTTTGGCCCAGGGCGCGATCCTGGAGACCCGGGATCGAATCCCACGTCGGGCTCCCGGTGCATGGAGCCTGCTTCTCCCTCTGCCTGTGTCTCTGCCTCTCTCTCTCTCTGTGACTATCATGAATAAATAAATAAAATCTTTAAAAAAAAAAAAAAAGAAAAGAAAA	N	.	PASS	PRECISE;SVMETHOD=Snifflesv1.0.12;CHR2=chr8;END=32354045;STD_quant_start=2.696799;STD_quant_stop=2.201928;Kurtosis_quant_start=15.827833;Kurtosis_quant_stop=-1.219813;SVTYPE=DEL;SUPTYPE=AL;SVLEN=-213;STRANDS=+-;STRANDS2=36,30,36,30;RE=66;REF_strand=52,53;Strandbias_pval=0.53418;AF=0.385965	GT:DR:DV	0/1:105:66
chr8	32399047	31215	TAAAATCGTACACAGGGATCCCTGGGTGGCGCAGCGGTTTGGCGCCTGCCTTTGGCCCGGGGCGCGATCCTGGAGACCCGGGATCGAATCCCACGTCGGGCTCCTGGTGCGTGGAGCCTGCTTCTCCCTCTGCCTGTGTCTCTGCCTCTCTCTCTCTCTCTCTCTCTGTGTGACTATCATAAATAAATAAATAAATTTATAAAAAAAAAAAAATAAATAAATAAATAAA	N	.	PASS	PRECISE;SVMETHOD=Snifflesv1.0.12;CHR2=chr8;END=32399276;STD_quant_start=4.166667;STD_quant_stop=2.351123;Kurtosis_quant_start=31.427634;Kurtosis_quant_stop=30.868142;SVTYPE=DEL;SUPTYPE=AL,SR;SVLEN=-229;STRANDS=+-;STRANDS2=35,38,35,38;RE=73;REF_strand=61,62;Strandbias_pval=0.882894;AF=0.372449	GT:DR:DV	0/1:123:73
chr8	32418777	31216	N	TTTTTAGCTTTTTTTTCTTTTTACTTTTATTTATTTATGCTCGTCACCGAGAGAGCAGAGAGATAAGGCAGAGCAAGGCAGCGGGAGAAGCAGGCTCCATGCCACCGGTGCCCTGCGCTCGGGGATTCTCGAATTCCCGGTTCTCCAGGATCGCCGCCCTCGGCCACAAGGCAGCGCTTAAACCATGCTCCACCCAGGGATCCCAAAAATTTTTAAAT	.	PASS	PRECISE;SVMETHOD=Snifflesv1.0.12;CHR2=chr8;END=32418776;STD_quant_start=4.715431;STD_quant_stop=7.020977;Kurtosis_quant_start=3.320038;Kurtosis_quant_stop=0.102202;SVTYPE=INS;SUPTYPE=AL;SVLEN=213;STRANDS=+-;STRANDS2=25,9,25,9;RE=34;REF_strand=41,32;Strandbias_pval=0.093221;AF=0.317757	GT:DR:DV	0/1:73:34
chr8	32420067	31217	TGGGATTTTCTTTTTTTTTTTTTTTAATTTTTATTTTATTTATGATAGTCACAGAGAGAGCGAGAGAGAGAGGCAGAGACACAGGCAGAGGGAGAAGCAGGCTCCATGCACCGGGAGCCCGATGTGGGATTCGATCCCGGGTCTCCAGGATCATGCCCTGGGCCAAAGGCAGGTGCCAAACCACTGCGCCACCCAGGGATCCCT	N	.	PASS	PRECISE;SVMETHOD=Snifflesv1.0.12;CHR2=chr8;END=32420272;STD_quant_start=2.142641;STD_quant_stop=1.430194;Kurtosis_quant_start=-1.600151;Kurtosis_quant_stop=-1.531987;SVTYPE=DEL;SUPTYPE=AL;SVLEN=-205;STRANDS=+-;STRANDS2=22,22,22,22;RE=44;REF_strand=37,38;Strandbias_pval=1;AF=0.369748	GT:DR:DV	0/1:75:44
chr8	32446220	31218	CCTCCACCANNNNNNNNNNCAAAAAGCCATTAAAGGCATTCAAATTGGCAAAGAAGAAGTCAACCTCTCCCTCTTTGCAGATGACATGATACTCTACATAGAAAACCCAGAAGTCTGGGAGCAGAAGACATCTCTGCCCTCATGACTCCCACTGCCGGAGAAGAAAAATAAAATCTCTTTCTAAACACCCTCCCCCTTCCTCCA	N	.	FAIL_NOTPRECISE	IMPRECISE;SVMETHOD=Snifflesv1.0.12;CHR2=chr8;END=32446424;STD_quant_start=11.751705;STD_quant_stop=16.920629;Kurtosis_quant_start=-1.759991;Kurtosis_quant_stop=-1.871587;SVTYPE=DEL;SUPTYPE=AL;SVLEN=-204;STRANDS=+-;STRANDS2=40,38,40,38;RE=78;REF_strand=45,40;Strandbias_pval=0.875992;AF=0.478528	GT:DR:DV	0/1:85:78
chr8	32470840	31219	N	GCAGAAAGAACAAAGACGAAAAAGAACGAAAAGAAAGAAGAAATGAAAGAAAAAGAAAAGAACGAACACAAAGGAAGAGAAAAGAAAAGATAAG	.	FAIL_NOTPRECISE	IMPRECISE;SVMETHOD=Snifflesv1.0.12;CHR2=chr8;END=32470856;STD_quant_start=31.027407;STD_quant_stop=34.076385;Kurtosis_quant_start=2.148850;Kurtosis_quant_stop=1.476172;SVTYPE=INS;SUPTYPE=AL;SVLEN=66;STRANDS=+-;STRANDS2=1,11,1,11;RE=12;REF_strand=38,42;Strandbias_pval=0.0115986;AF=0.130435	GT:DR:DV	0/0:80:12
chr8	32516011	31220	CCTCACTGCCAAGGTACAAGCCCTGGCTCCTCACTACTATGCCCTCNNNNNNNNNNTTC	N	.	PASS	PRECISE;SVMETHOD=Snifflesv1.0.12;CHR2=chr8;END=32516070;STD_quant_start=0.542326;STD_quant_stop=0.383482;Kurtosis_quant_start=-1.631465;Kurtosis_quant_stop=-1.588365;SVTYPE=DEL;SUPTYPE=AL;SVLEN=-59;STRANDS=+-;STRANDS2=29,39,29,39;RE=68;REF_strand=38,50;Strandbias_pval=1;AF=0.435897	GT:DR:DV	0/1:88:68
chr8	32543555	31221	N	TTTTATTTATTTCTTTATTTATTTATTTATTTATTATTATCTATTATTATT	.	PASS	PRECISE;SVMETHOD=Snifflesv1.0.12;CHR2=chr8;END=32543554;STD_quant_start=2.954196;STD_quant_stop=4.515965;Kurtosis_quant_start=7.629712;Kurtosis_quant_stop=23.022401;SVTYPE=INS;SUPTYPE=AL;SVLEN=53;STRANDS=+-;STRANDS2=38,28,38,28;RE=66;REF_strand=56,46;Strandbias_pval=0.752818;AF=0.392857	GT:DR:DV	0/1:102:66
chr8	32544973	31222	AAAAAAATTGATTTAGGATCCCTGGGTGGCGCAGCGGTTTGGCGCCTGCCTTTGGCCCAGGGCATGATCCTGGAGACCCAGGATCGAATCCCACATTGGGCTCCCGGTGCATGGAGCCTGCTTCTCCCTCTGCCTGTGTCTCTGCCTCTCTCTCTCTGTGTGACTATCATAAATAAATAAAAATTAAAAAAAAATAATAAATAAATA	N	.	PASS	PRECISE;SVMETHOD=Snifflesv1.0.12;CHR2=chr8;END=32545178;STD_quant_start=2.360387;STD_quant_stop=2.570436;Kurtosis_quant_start=-1.943105;Kurtosis_quant_stop=7.971101;SVTYPE=DEL;SUPTYPE=AL;SVLEN=-205;STRANDS=+-;STRANDS2=34,22,34,22;RE=56;REF_strand=54,42;Strandbias_pval=0.61364;AF=0.368421	GT:DR:DV	0/1:96:56
chr8	32551186	31223	N	CAAGGGGATGTAAAATAATATTTAATTTCTTACATCGTAAA	.	PASS	PRECISE;SVMETHOD=Snifflesv1.0.12;CHR2=chr8;END=32551187;STD_quant_start=0.392232;STD_quant_stop=2.038099;Kurtosis_quant_start=18.608203;Kurtosis_quant_stop=15.746097;SVTYPE=INS;SUPTYPE=AL;SVLEN=38;STRANDS=+-;STRANDS2=29,24,29,24;RE=53;REF_strand=45,42;Strandbias_pval=0.861556;AF=0.378571	GT:DR:DV	0/1:87:53
chr8	32586046	31224	N	AAATTAGTTAACCATTGATTAGTTAAAACCGTG	.	PASS	PRECISE;SVMETHOD=Snifflesv1.0.12;CHR2=chr8;END=32586047;STD_quant_start=4.193833;STD_quant_stop=4.608177;Kurtosis_quant_start=1.844674;Kurtosis_quant_stop=2.368000;SVTYPE=INS;SUPTYPE=AL;SVLEN=32;STRANDS=+-;STRANDS2=24,11,24,11;RE=35;REF_strand=56,64;Strandbias_pval=0.0336133;AF=0.225806	GT:DR:DV	0/0:120:35
chr8	32619454	31225	N	GCGTCTCTTCCTTCTTTCGTCGTCTTTCTTCTTCG	.	FAIL_NOTPRECISE	IMPRECISE;SVMETHOD=Snifflesv1.0.12;CHR2=chr8;END=32619468;STD_quant_start=10.369490;STD_quant_stop=7.405546;Kurtosis_quant_start=6.641334;Kurtosis_quant_stop=11.848882;SVTYPE=INS;SUPTYPE=AL;SVLEN=37;STRANDS=+-;STRANDS2=22,16,22,16;RE=38;REF_strand=43,50;Strandbias_pval=0.252226;AF=0.290076	GT:DR:DV	0/0:93:38
chr8	32693254	31226	N	GCTGAACTTCGGGTTGACCTTCAGCGACCACTGATTTCCCTGACTCTAAAACTACTTTTTTCTGCA	.	PASS	PRECISE;SVMETHOD=Snifflesv1.0.12;CHR2=chr8;END=32693254;STD_quant_start=2.531057;STD_quant_stop=4.330127;Kurtosis_quant_start=4.960481;Kurtosis_quant_stop=21.789185;SVTYPE=INS;SUPTYPE=AL;SVLEN=58;STRANDS=+-;STRANDS2=26,39,26,39;RE=65;REF_strand=46,56;Strandbias_pval=0.526797;AF=0.389222	GT:DR:DV	0/1:102:65
chr8	32719421	31227	TTTCTTTCTTCTTTCTTTCTTTCTTTCTTTCTTTTTTTA	N	.	PASS	PRECISE;SVMETHOD=Snifflesv1.0.12;CHR2=chr8;END=32719460;STD_quant_start=3.605551;STD_quant_stop=0.000000;Kurtosis_quant_start=-0.738632;Kurtosis_quant_stop=-0.510365;SVTYPE=DEL;SUPTYPE=AL;SVLEN=-39;STRANDS=+-;STRANDS2=15,27,15,27;RE=42;REF_strand=53,42;Strandbias_pval=0.0411778;AF=0.306569	GT:DR:DV	0/1:95:42
chr8	32777111	31228	AGAATTCTATCTATCTGTTAAACATCCAAGTTTGTATATTGGTATCCTAATTTCATTTACATGTTTTTCTGTGTTTTCTTATAGCTCACTGAGCATCTTTAAAATGACTATTTTGAATGTTTTTATTGTGTAAGTCATAAATCTCCTTTTCTTTAAGGTTAGTTACAGGAAAATTACTGTGTCTCTATGGTAATGTCATGTGTTCTTGATCTTTCATGTTTCTT	N	.	FAIL_NOTPRECISE	IMPRECISE;SVMETHOD=Snifflesv1.0.12;CHR2=chr8;END=32777333;STD_quant_start=1.114641;STD_quant_stop=17.897012;Kurtosis_quant_start=-0.843830;Kurtosis_quant_stop=-1.538116;SVTYPE=DEL;SUPTYPE=AL,SR;SVLEN=-222;STRANDS=+-;STRANDS2=28,38,28,38;RE=66;REF_strand=30,38;Strandbias_pval=0.863216;AF=0.492537	GT:DR:DV	0/1:68:66
chr8	32777398	31229	N	AAGAGAAGAGAAGAGAAGAGCGAAGAGGAAGAAGACGAGAAAGAGAAGCTTGAAAGAGAGAAGAAGA	.	PASS	PRECISE;SVMETHOD=Snifflesv1.0.12;CHR2=chr8;END=32777413;STD_quant_start=2.932576;STD_quant_stop=5.902542;Kurtosis_quant_start=3.504476;Kurtosis_quant_stop=0.899758;SVTYPE=INS;SUPTYPE=AL;SVLEN=51;STRANDS=+-;STRANDS2=19,32,19,32;RE=51;REF_strand=32,42;Strandbias_pval=0.579929;AF=0.408	GT:DR:DV	0/1:74:51
chr8	32845372	31230	N	AAAGGAAGTTCTCAAAAAAAAAAAAAAAAAAA	.	PASS	PRECISE;SVMETHOD=Snifflesv1.0.12;CHR2=chr8;END=32845381;STD_quant_start=3.235545;STD_quant_stop=3.020761;Kurtosis_quant_start=28.095736;Kurtosis_quant_stop=3.323128;SVTYPE=INS;SUPTYPE=AL;SVLEN=32;STRANDS=+-;STRANDS2=29,35,29,35;RE=64;REF_strand=50,48;Strandbias_pval=0.522184;AF=0.395062	GT:DR:DV	0/1:98:64
chr8	32968361	31231	N	TTCCCCCAACTCCTGCCTCCTCCCCCACCTACTGAATCCTCCCCCACCTCGTGACTTCCTCCCCGACCTGACTCCTCCCCCCACACCCCCCTCCTGACTCCTCCCCCACCTCCCTGACTCCTCCCCGACATTCCTGAGTCCTCTCTGACCTCCTGGAGTCCTCCCCACCTCCCTGACCTCTCCCTGACCTACTGGCCGTCCCCCGACCTCCTGACTCCTCCCCAACTTACTGACTCTCCCTGACCTTCCTGAGTCCTCTCTGACTCCTGGAGTCATCTCCGACCTCATGCACGCATCCCCGGACCTCATGAGTCCTTCCCCCACATACGACTACTTCCGGACATCCTGATCCTTCCTCCCACCTCTTGAATCCTCCACGACTGACCTCCTCCCCCACCTCCGACTTCATCCCCGACCTCTTGAGTCCTCCCCACTTACTGACCCTCACGAACCTCTGACTCCTCTTGACCTCCTGACTCCTCCCGACCTCTGAGTCCTTCCGACCTCTGACTCCTCCCCGACCCTCCGAGTCTTCTCTGACCTCCCGGAGTCCTCGGCCCTCCTGAGTCCTCCCCACCTCCGAGTCCTTCCCCGGGAACTCCTTAGTCTCCCCAACCTCCTGAGTCCTCCACGCCCGACCTCGCGTTCTACGTGCTGGTCCTCCACATCCCCGTCCACGCCCCGCCTTCCCGAGGAACCCCCGCCGGGCAACCTTTTTTA	.	FAIL_NOTPRECISE	IMPRECISE;SVMETHOD=Snifflesv1.0.12;CHR2=chr8;END=32968372;STD_quant_start=7.615773;STD_quant_stop=47.538289;Kurtosis_quant_start=8.225214;Kurtosis_quant_stop=0.304965;SVTYPE=INS;SUPTYPE=AL,SR;SVLEN=694;STRANDS=+-;STRANDS2=27,27,27,27;RE=54;REF_strand=32,33;Strandbias_pval=1;AF=0.453782	GT:DR:DV	0/1:65:54
chr8	32968397	31232	N	ACCTCAACTTTCTTGTGCTTTTTTTTTTTTTACTTT	.	PASS	PRECISE;SVMETHOD=Snifflesv1.0.12;CHR2=chr8;END=32968402;STD_quant_start=7.615773;STD_quant_stop=4.593474;Kurtosis_quant_start=-0.729309;Kurtosis_quant_stop=0.281371;SVTYPE=INS;SUPTYPE=AL;SVLEN=35;STRANDS=+-;STRANDS2=7,12,7,12;RE=19;REF_strand=41,40;Strandbias_pval=0.316974;AF=0.19	GT:DR:DV	0/0:81:19
chr8	32968361	31233	N	CTCCCCCCAACTCCTAGACTCCTCCCCCACTCCTGAATCCTCCCCCACCTCGTGACTCCTCCCCGACCTGACTTCCGGCCCCCACCCCTCCTGACTCCTCCCCACCTCCGACTCCTCCCCGACCTCCTGAGTCCCTCTCTGACCTCCTGCGTCCTCCCTCCACCTCCTGACCTCTCCCGACCTCCCTGAGTCCTCCCGCCCTCCTGACTCCTCCCCCCAACGCCGGAGACTCCTCCGGACCTCCTTGAGTCCGCTATACCTCCTGAGCTCCTCCTCCGACCTTCCCCTGTACTCCTCATCCGCTGACCTCCTGAGTCCTCCCCCACCTCCTGACTCCTTCCGGCAACCTTCCTGAATCCTCCCCCACCTCTCTGACTCCTCCACGTACCTGTACTCATCCCCACCTACTGGTGGACTCTCCCGACCTCTCTGAGTCCTCCCACTTCCTGACCCCTCCTGACCTCCTGCTCCTCTTGACCTCCTGACTCCTCCCGACCTCCTGAGTCCTCCCGACCTTTCGACTCCTCCCCGACTCCATGATTCCTCTCTGACCTCCCGCAGTCCTCCCTGACCCCGCCGGGTCATCCCCAACCTCCGAGCCTCCCGACCTCCTGAGTCCTCCCCAACCTCCCTTGAGTCCTCCCCGCCCCGCCCTGCGTCTACGTGCTGGTCTCCACTCCCGTTCCACGCCCGCCTCCCGCTGA	.	FAIL_NOTPRECISE	IMPRECISE;SVMETHOD=Snifflesv1.0.12;CHR2=chr8;END=32968373;STD_quant_start=2.872281;STD_quant_stop=103.937481;Kurtosis_quant_start=0.532700;Kurtosis_quant_stop=-1.694127;SVTYPE=INS;SUPTYPE=AL,SR;SVLEN=625;STRANDS=+-;STRANDS2=14,19,14,19;RE=33;REF_strand=32,33;Strandbias_pval=0.668798;AF=0.336735	GT:DR:DV	0/1:65:33
chr8	32972157	31234	N	TTAAAGAGGCCTTGGGTTGTGGATCCCTGATTGGCCGCACGCGGTTTGTTCGCTGCCTGCCCTTTGCGCCCCAGGCGATCCTGGAGACTCGGGATCGATGTCCTCACACATCCGGCTCCGGTGCATCGCGAGCCTCTGCTTCTCCCTCTATGTCTGTGTCTCTGCCTCTCTCTTCTTTTCTGTGACTGTCATAAATAAAAAAAAAAAAAAAAACAAACA	.	PASS	PRECISE;SVMETHOD=Snifflesv1.0.12;CHR2=chr8;END=32972171;STD_quant_start=2.449490;STD_quant_stop=5.620832;Kurtosis_quant_start=6.015921;Kurtosis_quant_stop=9.923956;SVTYPE=INS;SUPTYPE=AL;SVLEN=203;STRANDS=+-;STRANDS2=28,37,28,37;RE=65;REF_strand=43,55;Strandbias_pval=1;AF=0.398773	GT:DR:DV	0/1:98:65
chr8	33023064	31235	N	AAGGGAAGGGATACCTGGTGCGGCGCAGGTTTTGGAGACTGCACTTTGGCCAAGGGGGCGCGATCCCGGAGAACCGGGAATCGAATCCCAACGTCGGGCTTCGCCGTGCATGGAGCCGGAGTCTTTCTAAATCTGACTTTTGTATCTTGCCTATACTCTCTCTCACGATCAGAAATAAAAAAAAAAAAAAAAAA	.	PASS	PRECISE;SVMETHOD=Snifflesv1.0.12;CHR2=chr8;END=33023071;STD_quant_start=0.694808;STD_quant_stop=5.539824;Kurtosis_quant_start=25.510709;Kurtosis_quant_stop=21.516732;SVTYPE=INS;SUPTYPE=AL,SR;SVLEN=198;STRANDS=+-;STRANDS2=28,30,28,30;RE=58;REF_strand=38,42;Strandbias_pval=1;AF=0.42029	GT:DR:DV	0/1:80:58
chr8	33023622	31236	CCCTGGTCAGTTTTTTTTTTTTTTTAATTTTTATTTATTTATGGTAGTCACAGAGAGAGAGAGAGAGAGAGGCAGAGACACAGGCAGAGGGAGAAGCAGGGTCCATGCACCGGGAGCCCGACGTGGGATTCAATCCCGGGTCTCCAGGATCATGGCCTGGGCCAAAGGCAGGTGCTAAACCGCTGCCCACCCAGGGATC	N	.	PASS	PRECISE;SVMETHOD=Snifflesv1.0.12;CHR2=chr8;END=33023821;STD_quant_start=2.937623;STD_quant_stop=2.631715;Kurtosis_quant_start=19.125742;Kurtosis_quant_stop=5.597163;SVTYPE=DEL;SUPTYPE=AL;SVLEN=-199;STRANDS=+-;STRANDS2=26,28,26,28;RE=54;REF_strand=35,46;Strandbias_pval=0.600133;AF=0.4	GT:DR:DV	0/1:81:54
chr8	33113514	31237	ATGACCTTTCTTTTTTTTTTTTTTTTTTTTTTTTTTTTTTTTTTTTTT	N	.	PASS	PRECISE;SVMETHOD=Snifflesv1.0.12;CHR2=chr8;END=33113562;STD_quant_start=1.481366;STD_quant_stop=1.105542;Kurtosis_quant_start=-1.670989;Kurtosis_quant_stop=-1.388433;SVTYPE=DEL;SUPTYPE=AL;SVLEN=-48;STRANDS=+-;STRANDS2=37,36,37,36;RE=73;REF_strand=52,57;Strandbias_pval=0.762752;AF=0.401099	GT:DR:DV	0/1:109:73
chr8	33150810	31238	N	ACTGCTTCTTATCTTTCTTTCTATTCGTATTCTTTTCTTTCTTTGCTTCGCTTTCTCTGCTTAGTCCGTG	.	FAIL_NOTPRECISE	IMPRECISE;SVMETHOD=Snifflesv1.0.12;CHR2=chr8;END=33150827;STD_quant_start=11.104053;STD_quant_stop=30.083218;Kurtosis_quant_start=-0.052812;Kurtosis_quant_stop=-1.793622;SVTYPE=INS;SUPTYPE=AL;SVLEN=55;STRANDS=+-;STRANDS2=17,2,17,2;RE=19;REF_strand=49,49;Strandbias_pval=0.00180085;AF=0.162393	GT:DR:DV	0/0:98:19
chr8	33202122	31239	N	GGCTCTGTTTGTCTCCTTTTTTTTGCGTGGTTCA	.	FAIL_NOTPRECISE	IMPRECISE;SVMETHOD=Snifflesv1.0.12;CHR2=chr8;END=33202123;STD_quant_start=17.105555;STD_quant_stop=15.814550;Kurtosis_quant_start=0.436561;Kurtosis_quant_stop=-0.294587;SVTYPE=INS;SUPTYPE=AL;SVLEN=57;STRANDS=+-;STRANDS2=15,2,15,2;RE=17;REF_strand=42,57;Strandbias_pval=0.000467906;AF=0.146552	GT:DR:DV	0/0:99:17
chr8	33285325	31240	N	AACTCACTGGGAGGCTAAGTTTTGGTCTCCCTTAGTGGTCTCCTTCTTTCACCAGCCTCTTAATGTCTGAGAGCCCTCTCGGGTCAATCTTTATTCCTCTTTTCTTCTCTCCATAAATTCATTTCCTTCAGAGATTTTGTCCGTCTTAGGCTTCAAATACCCAATTCCAAGTGCTGAAAAACATCCCTTAATTTATGTTCTAATCAAATATTTCCTCTAAAACCTCATCTCCCATTACATTTAAACATTTTCCAAACAAAAATATTATCCTTATCCCCCTGCCCCCCAAACCTCTCTACCTCGACGTATTCCCACACTTCAGCTTACTGGCAACTCAAAGTGGTAATAACCAGAAAAGGGCTAAGATCATTTTTTTGTTTCCCTCTGTCCTTTAGATTTCTATATCCAATCCTCAGGACCCCCTTTGGGCTCTAATTCAACATCTGTAGAATTGACCACTCTTCCCCAACTGCCACTTTACTACTCTTGTTCAAGGCACCATCATCTCTCACCCAAATTTATTACAATAAACACCACTTTAATTTCTCTGCTTCCACCCCGATGAATAGGAGCAGGTCAAACATGCTAGGTTAAAGTACAAGTCACATTACTCCTTTG	.	FAIL_NOTPRECISE	IMPRECISE;SVMETHOD=Snifflesv1.0.12;CHR2=chr8;END=33285324;STD_quant_start=0.464991;STD_quant_stop=17.969193;Kurtosis_quant_start=-1.675009;Kurtosis_quant_stop=-1.396864;SVTYPE=INS;SUPTYPE=AL,SR;SVLEN=587;STRANDS=+-;STRANDS2=36,39,36,39;RE=75;REF_strand=35,38;Strandbias_pval=1;AF=0.506757	GT:DR:DV	0/1:73:75
chr8	33287684	31241	N	<DEL>	.	FAIL_GAP	PRECISE;SVMETHOD=Snifflesv1.0.12;CHR2=chr8;END=33287946;STD_quant_start=0.171499;STD_quant_stop=0.000000;Kurtosis_quant_start=-0.184323;Kurtosis_quant_stop=9.074031;SVTYPE=DEL;SUPTYPE=AL,NR;SVLEN=-262;STRANDS=+-;STRANDS2=31,37,31,37;RE=68;REF_strand=34,47;Strandbias_pval=0.740641;AF=0.456376	GT:DR:DV	0/1:81:68
chr8	33315574	31242	AAGTAGATGACAGTTTAGGGATCCCGGGGTGGCGCAGCGGTTTGGCGCCTGCCTTTGGCCCAGGGCGCGATCCTGGAGACCCGGGATCGAATCCCACGTCGGGCTCCCGGTGCATGGAGCCTGCTTCTCCCTCTGCCTGTGTCTCTGCCTCTCTCTCTCTCTCTCTGTGACTATCATAAAATAAAAAAAAAAAAAAAAAAAAAAAAAA	N	.	PASS	PRECISE;SVMETHOD=Snifflesv1.0.12;CHR2=chr8;END=33315783;STD_quant_start=5.209408;STD_quant_stop=3.934814;Kurtosis_quant_start=23.432073;Kurtosis_quant_stop=18.452856;SVTYPE=DEL;SUPTYPE=AL,SR;SVLEN=-209;STRANDS=+-;STRANDS2=30,29,30,29;RE=59;REF_strand=48,47;Strandbias_pval=1;AF=0.383117	GT:DR:DV	0/1:95:59
chr8	33316179	31243	N	AAAAAATTCAGGATTGTTGGGATCCCTGGGTGGCGGCAGTGGTTTTGGGCGGCCTGCCTTTGGCCCAGGGCCGCGATCGCTGGAGGACCAGGGATCGAAATCCCACATCAGGCCTCGCTGGTGCGATGAGCCTGCGTCTCCCGCTGCCCTAGTGTCTCTGCCATCTCTGCTCTCTCTCTCTGGGTGACTAGCATAATAAATAAAAATAATTATTAAAAAAA	.	PASS	PRECISE;SVMETHOD=Snifflesv1.0.12;CHR2=chr8;END=33316196;STD_quant_start=4.085297;STD_quant_stop=4.218187;Kurtosis_quant_start=11.833869;Kurtosis_quant_stop=20.275947;SVTYPE=INS;SUPTYPE=AL;SVLEN=204;STRANDS=+-;STRANDS2=29,29,29,29;RE=58;REF_strand=50,54;Strandbias_pval=0.870419;AF=0.358025	GT:DR:DV	0/1:104:58
chr8	33332121	31244	N	GAGGATAAAGGAGAGGAGAGGAGGAATGGAGAAGGAGAGGAGAAGGGAG	.	FAIL_NOTPRECISE	IMPRECISE;SVMETHOD=Snifflesv1.0.12;CHR2=chr8;END=33332151;STD_quant_start=16.768477;STD_quant_stop=29.405473;Kurtosis_quant_start=-1.746345;Kurtosis_quant_stop=11.263677;SVTYPE=INS;SUPTYPE=AL;SVLEN=40;STRANDS=+-;STRANDS2=18,26,18,26;RE=44;REF_strand=44,49;Strandbias_pval=0.581895;AF=0.321168	GT:DR:DV	0/1:93:44
chr8	33383398	31245	N	CTTTTCTTTTCTTTTCTTCTTTCTTTCTTTTTCTCTCGTGTCTTGCTTTATCTGGCTTTCTTTCTTTTTTCTTTCTTTGCTTTTTCTT	.	FAIL_NOTPRECISE	IMPRECISE;SVMETHOD=Snifflesv1.0.12;CHR2=chr8;END=33383420;STD_quant_start=11.718931;STD_quant_stop=24.279621;Kurtosis_quant_start=-0.023733;Kurtosis_quant_stop=-0.084713;SVTYPE=INS;SUPTYPE=AL;SVLEN=74;STRANDS=+-;STRANDS2=23,1,23,1;RE=24;REF_strand=53,54;Strandbias_pval=1.51542e-05;AF=0.183206	GT:DR:DV	0/0:107:24
chr8	33389949	31246	GGCCTGTGTATATATATTTTTTTTTAATTTTTTTTTTATTGGTGTTCAATTTACTAACATACAGAATAACACCCAGTGCCCGTCACCCATTCACTCCCACCCCCCGCCCTCCTCCCCTTCTACCACCCCTAGTTCGTTTCCCAGAGTTAGCAGTCTTTATGTTCTGTCTCCCTTTCTGATATTTCCCACACATTTCTTCTCCCTTCCCTTATTTTCCCTTTCACTATTATTTATATTCCCCAAATGAATGAGAACATATAATGTTTGTCCTTCTCTGACTGACTTACTTCACTCAGCATAATACCCTCCAGTTCCATCCACGTTGAAGCAAATGGTGGGTATTTGTCATTTCTAATAGCTGAGTAATATTCCATTGTATACATAAACCACATCTTCTTTATCCATTCATCTTTCGTTGGACACCGAGGCTCCTTCCACAGTTTGGCTATCGTGGCCATTGCTGCTAGAAACATCGGGGTGCAGGTGTCCCGGCGTTTCATTGCATTTGTATCTTTGGGGTAAATCCCCAACAGTGCAATTGCTGGGTCGTAGGGCAGGTATATTTTTAACTGTTTGAGGAACCTCCACACAGTTTTCCAGAGTGGCTGCACCAGTTCACATTCCCACCAACAGTGTAAGAGGGTTCCCTTTTCTCCGCATCCTCTCCAACATTTGTTGTTTCCTGCCTTGTTAATTTTCCCCATTCTCACTGGTGTGAGGTGGTATCTCATTGTAGTTTTCATTTGTATTTCCCTGATGGCAAGTGATGCAGAGCATTTTCTCATATGCATGTTGGCCATGTCTATGTCTTCCTCTGTGAGATTTCTGTTCATGTCTTTTGCCCATTTCATGATTGGATTGTTTGTTTCTTTGGTGTTGAGTTTAATAAGTTCTTTATAGATCTTGGAAACTAGCCCTTTATCTGATATGTCATTTGCAAATATATTCTCCCATTCTGTAGGTTGTCTTTGAGTTTTGTTGACTGTATCCTTTGCTGTGCAAAAGCTTCTTATCTTGATGAAGTCCCAATAGTTCATTTTTGCTTTTGTTTCTTTTGCCTTCGTGGATGTATCTTGCAAGAAGTTACTATGGCCGAGTTCAAAAAGGGTGTTGCCTGTGTTCTTCTCTAGGATTTTGATGGAATCTTGTCTCACATTTAGATCTTTCATCCATTTTGAGTTTATCTTTGTGTATGGTGAAAGAGAGTGGTCTAGTTTCATTCTTCTGCATGTGGATGTCCAATTTTCCCAGCACCATTTATTGAAGAGACTGTCTTTCTTCCAATGGATAGTCTTTCCTCCTTTATCGAATATTAGTTGCCCATAAAGTTCAGGGTCCACTTCTGGATTCTCTATTCTGTTCCACTGATCTATGTGTCTGTTTTTGTGCCAGTACCACACTGTCTTGATGACCACAGCTTTGTAGTACAACTTGAAATCTGGCATTGTGATGCCCCCAGATATGGTTTTCTTTTTTAAAATTCCCCTGGCTATTCGGGGTCTTTTCTGATTCCACACAAATCTTAAAATAATTTGTTCTAACTCTCTGAAGAAAGTCCATGGTATTTTGATAGGGATTGCATTAAACGTGTATATTGCCCTGGGTAACATTGACATTTTCACAATATTAATTCTGCCAATCCATGAGCATGGAATATTTTTCCATCTTTTTGTGTCTTCCTCAATTTCTTTCAGAAGTGTTCTATAGTTTTGAGGGTATAGATCCTTTACATCTTTGGTGAGGTTTATTCCTAGGTATCTTATGCTTTTGGGTGCAATTGTAAATGGGATTGACTCCTTAATTTCTCTTTCTTCAGTCTCATTGTTAGTGTATAGAAATGCCACTGACTTCTGGGCATTGATTTTGTATCCTGCCACGCTACCAAATTGCTGTATGAGTTCTAGCAATCTTGGGGTGGAGACTTTTGGGTTTTCTATGTAGAGTATCATGTCATCGGCGAAGAGGGAGAGTTTGACTTCTTCTTTGCCAATTTGAATGCCTTTAATGTCTTTTTGTTGTCTGATTGCTGAGGCTAGGACTTCCAGTACTATGTTGAATAGCAGTGGTGAGAGTGGACATCCCTGTCTTGTTCCTGATCTTAGGGGAAAGGCTCCCAGTGCTTCCCCATTGAGAATGATATTTGCTGTGGGCTTTTCGTAGATGGCTTTTAAGATGTCGAGGAATGTTCCCTCTATCCCTACACTCTGAAGAGTTTTGATCAGGAATGGATGCTGTATTTTGTCAAATGCTTTCTCTGCATCCAATGAGAGGATCATATGGTTCTTGGTTTTTCTCTTGCTGATATGATGAATCACATTGATTGTTTTACGGGTGTTGAACCAGCCTTGTGTCCCAGGGATAAATCCTACTTGGTCATGGTGAATAATTTTCTTAATGTACTGTTGGATCCTATTGGCCAGTATCTTGTTGAGAATTTTTGCATCCATGTTCATCAGGGATATTGGTCTGTAATTCTCCTTTTTGGCGGGGTCTTTGTCTGGCTTTGGAATTAAGGTGATGCTGGCTTCATAGAACGAATTTGGAAGTACTCCATCTCTTTCTATCTTTCCAAACAGCTTTAGGAGAATAGGTATGATTTCTTCTTTAAACGTTTGATAAAATTCTCCTGGGAAGCCATCTGGCCCTGGACTCTTGTGTCTTGGGAGGTTTTTGATGACTGCTTCAATTTCCTCCCTGGTTATTGGCCTGTTCAGGTTTTCTATTTCTTCCTGTTCCAGTTTTGGTAGTTTGTGGCTTTCCAGGAATGCGTCCATTTCTTCTAGATTGCTTAATTTATTGGCGTATAGCTGTTCATAATATGTTTTTAAAATCGTTTGTATTTCCTTGGTGTTGGTAGTGATCTCTCCTTTCTCATTCATGATTTTATTAATTTGAGTCTTCTCTCTCTTCTTTTTAATAAGGCTGGCTAATGGTTTATCTATCTTATTAATTCTTTCAAAGAACCAACTCCTGGTTCTGTTGATCTGTTCCACAGTTCTTCTGGTCTCGATTTCGTTGAGTTCTGCTCGAATCTTTATTAACTCCCTTCTTCTCTTGGGTGTAGGATCTATTTGCTGTTTTTTCTCTAGCTCCTTTATGTGTAAGGTTAGCTTTTGTATTTGAGTTCTTTCCAGTTTTTGAATGGATGCTTGTATTGCGATGTATTTCCCCCTTAGGACTGCTTTTGCTGCATCCCAAAGATTTTGAACGGTTGTATCTTCATTCTCATTAGTTTCCATGAATCTTTTTAATTCTTCCTTAATTTCCTGGTTGACCCTTTTATCTTTTAGCAGGATGGTCCTTAACCTCCATGTGTTTGAGGTCCTTCCAAACTTCTTGTTGTGATTTAGTTCTAATTTCAAGGCATTATGGTCCGAGAATATGCAGGGGACAATCCCGATCTTTTGGTATCGGTTCAGACCCGATTTGTGACCCAATATGTGGTCTATTCTGGAGAAAGTTCCATGTGCGCTTGAGAAGAATGTGTATTCGGTTGAGTTTGGATGTAAAGTTCTGTAGATATCTGTGAAATCCATCTGGTCCAGTGTATCATTTAAAGCTCTCGTTTCTTTGGAGATGTTTTGCTTAGAAGACCTATCGAGTATAGAAAGAGCTAGATTGAAGTCACCAAGTATAAGTGTATTATTATCTAAGTATTTCTTCACTTTGGTTAATAATTGATTTATATATTTGGCAGCTCCCACATTCGGAGCATATATATTGAGGATTGTTAAGTCCTCTTGTTGAATAGATCCTTTAAGTATGATATAGTGTCCCTCTTCATCTCTCACTACAGTCTTTGGGGGTAAATTTTAGTTTATCTGATATAAGGATGGCTACCCCTGCTTTCTTTTGAGGACCATTCGAATGGTAAATGGTTCTCCAACCTTTTATTTTCAGGCTGTAGGTGTCCTTCTGTCTAAAATGAGTCTCTTGTAGACAGCAAATAGATGGGTCCTGCTTTTTTATCCAGTCTGAAACCCTGCGCCTTTTGATGGGGTCATTAAGCCCATTCACATTGAGAGTTACTATTGAGAGATATGAGTTTAGTGTCATCATGATATCTATTCAGTCTTTGTTTTTGTGGACTGTTCCACTGAACTTCTTCTTAAAGGGGAATTTTAAGAGTCCCCCTTAAAATTTCTTGCAGAGCTGGTTTGGAGGTCACATATTCTTTTAGTTGCTGCCTGTCTTGGAAGCTCTTTATCTCTCCTTCCATTTTGAATGAGAGCCTTGCTGGATAAAGTATTCTTGGTTGCATGTTCTTCTCCTTTAGGACCCTGAATATATCCTGCCAGCCCTTTCTGGCCTGCCAGGTCTCTGTGGAGAGGTCTGCTGTTACCCTAATACTCCTCCCCATAAAAGTCAGGGATTTCTTGTCTCTTGCTGCTTTAAGGATCTTCTCCTTATCTTTGGAATTTGCAAGCTTCACAATTAAATGTCGAGGTGTTGAACGGTTTTTATTGATTTTAGGGGGGGATCTCTCTATTTCCTGGATCTGAATGCCTGTTTCCCTTCTCAGATTAGGAAAGTTTTCAGCTAGAATTTGTTCAAATACATATTCTGGCCCTCTGTCCCTTTCGGCGCCCTCGGGAACCCCAATTAAACGTAGGTTTTTCTTCCTCAGGCTGTCGTTTATTTCCCTTAATCTATCTTCATGGTCTTTTAATTGTTTGTCTCTTTTTTCCTCAGTTTCCCTCTTTGCTATCAACTTGTCTTCTAGGTCACTCACTCGTTCTTCCACCTCGTTAACCCTCGTCGTTAGGACTTCTAGTTTGGATTGCATCTCATTCAATTGATTTTTAATTTCTGCCTGATTAGCTCTAAATTCTGCAGTCATGAAGTCTCTTGAGTCCTTTATACTTTTTTCTAGAGCCACCAGTAGCTGTATAATAGTGCTTCTGAATTGGCTTTCTGACATTGAATTGTAATCCAGATTTTGTAACTCTGTGGGAGAGAGGACTGTTTCTGATTCTTTCTTTTGAGGTGAGGTTTTCCTTCTAGTCATTTTGCTCAGTGCAGAGTGGCCAAAAGCAAATTGTATTGGGAAAAAGAGAAAAAGAGAGGAGAGAAAGAAGGAAAGAAAAGAGAAAGAGAAAAAAAAAGGGAAGAAAAGAAAAAAAAACGAGAAAAAAAAAGAAGAAGAAAAAGAGAAAGAAAAAGAAAGGAGAAAAAAAGGGGGGTGGGGGAAGGAAACAAATCAAAAAGCAAAACAAAACAAAAACAAAAACAAAAAAAAAAAAAAAGAACCACAGGGGAGTATCTTCTGATTCTGTGTTCTTTAAGTCCCTTGGCTTCTCCTGGAAGTTGTCAGTCTAGCTGGTGTTCTGGGGGAGGGGCCTGTTGTGCTGATTTTCAGGTGTTAGCAGTTGGGGGAGCTGCTCTGCCCCTGCCTGGTGCAGGGCTCAGTGGGGGTTGTTTACCCCGTGAGGCCCCAGGAGCTACAGCCCTAGTGGCGGGGCAGCTCTGGACACCTGGATTCAGCTCTGGCAGGAACTCCGTCTGCAGGGCCTGGAGGCTCCGGGGCGGGGCCGCTGATCTGCTCAGCTGGGGCAGGAGCGTCCTTGCTGTCCTGGGCCCTCCCGGCCTCTGCCTGTCCCGGGGGAGGCGGGATCCTGGGCTGTGTCCCGGCGCCCTGTGCTCCGGAGCCTGCGCTGGTGGATTCGCGCTCCCGGGCCGCGCAGCCCCCTCCGCGGAGCCGCCGCCCGAGCCCCTCCGAGCTGCTCCTGGAACCGCGCAGGCCCCTCCGCACGGAGCCTCTTCCTCTGCCCGAGCCCCTCCGAGCTGCTCCCGGGGCCGCGCAGCCCCCTCCGCGGAGCCGCCCCCGAGCCCCCCCGAGCTGCTCCGGGTCCCGCCGTGCGCGCTGCAGCCCTTAGGGAGCTCGGCGCACTCTTCTGGGCGCGCAGTTGCTCTGTTACTGTCTCAGGGAACCCGAGGGCATCCCCGCCCTCCTGGGTCCTGCTCCACCTCCCCGCGAGCCCCTTTCCGCCCGGGAAGGTCGGTGCAGCTCCTGCTCCTCCGGGACGGGGCTCTCCTGTCCTGGGGACACTCGCCCCGGCCTCAGCCCGGCTCCTCGCGGGGCCCCTCCCCGTTGGAGGCCTTTGTTTCTTTACTTCTTTTTCCCCGTCTTCCTACCTTGATAGAAGCGCGAACTCTTCTCACTGTTGCATTCCAGCTGGTCTCTCTTTAAATCTCAGGCCGAATTCATAGATTTTCAGGATAATTTGAAGGTTTTCTAGGTAGTTTGGTGGAGACAGGTGATTTGGGGACCCTACTCTTCCGCCATCTTGCTCCTCCCCC	N	.	PASS	PRECISE;SVMETHOD=Snifflesv1.0.12;CHR2=chr8;END=33396237;STD_quant_start=1.450327;STD_quant_stop=0.964901;Kurtosis_quant_start=20.303828;Kurtosis_quant_stop=0.322128;SVTYPE=DEL;SUPTYPE=AL,SR;SVLEN=-6288;STRANDS=+-;STRANDS2=23,35,23,35;RE=58;REF_strand=33,45;Strandbias_pval=0.860428;AF=0.426471	GT:DR:DV	0/1:78:58
chr8	33435562	31247	N	GGAAGCACAAATGAAGGAGGCTGCCTTCAATTTTCCCCTT	.	PASS	PRECISE;SVMETHOD=Snifflesv1.0.12;CHR2=chr8;END=33435562;STD_quant_start=0.000000;STD_quant_stop=1.339068;Kurtosis_quant_start=6.382397;Kurtosis_quant_stop=6.324921;SVTYPE=INS;SUPTYPE=AL;SVLEN=37;STRANDS=+-;STRANDS2=34,24,34,24;RE=58;REF_strand=51,44;Strandbias_pval=0.616232;AF=0.379085	GT:DR:DV	0/1:95:58
chr8	33445679	31248	AAGATCCCCGCTCAGGGATCCCTGGGTGGCGCAGCGGTTTGGCGCCTGCCTTTGGCCCAGGGCGCGATCCTGGAGACCCGGGATCGAATCCCACATCGGGCTCCCTGTGCATGGAGCCTGCTTCTCCCTCTGCCTGCGTCTCTGCCTCTCTCTCTCTCTCTCTGTGACTATCATAAATAAAAAAAAAAAAAAAAAAAA	N	.	PASS	PRECISE;SVMETHOD=Snifflesv1.0.12;CHR2=chr8;END=33445878;STD_quant_start=5.226680;STD_quant_stop=2.946493;Kurtosis_quant_start=2.710512;Kurtosis_quant_stop=0.746544;SVTYPE=DEL;SUPTYPE=AL;SVLEN=-199;STRANDS=+-;STRANDS2=25,20,25,20;RE=45;REF_strand=37,28;Strandbias_pval=1;AF=0.409091	GT:DR:DV	0/1:65:45
chr8	33456263	31249	N	ACCAGAAAATGGCCCCGCGGAGCGGCCCTATCCCTGCGTGGCGCCGCGGTTTGGCGCCTTGCCTTCTGGCCCAGGGCTCGATCCTGGAGGACACCGGGGTCGCATCCCACATCGGGCTCCCGCCGTGCATTGGAGCCTGCTTTGTCTCCCTCTGCCTGTGTCTTTGCCTCTCTCTCTCTCTTCTCTGTGCCTATCATGAATACATAAATTAAATCTTTTAAAAAAAAAATAAAAAAAAAAAAAAAACA	.	PASS	PRECISE;SVMETHOD=Snifflesv1.0.12;CHR2=chr8;END=33456266;STD_quant_start=2.449490;STD_quant_stop=7.903261;Kurtosis_quant_start=9.398310;Kurtosis_quant_stop=11.136228;SVTYPE=INS;SUPTYPE=AL,SR;SVLEN=227;STRANDS=+-;STRANDS2=33,19,33,19;RE=52;REF_strand=51,36;Strandbias_pval=0.595765;AF=0.374101	GT:DR:DV	0/1:87:52
chr8	33459354	31250	ACTCGATCCCTGGTCCCCAGGATCACACCCCAGGCTGCAGGCAGCACTAAACCGCTGCGCCACCAGGGCTGCCCTGAATGAGACACAGGCAGAGGGAGAAGCAGGCTCCACGCAGGGAGCCC	N	.	FAIL_NOTPRECISE	IMPRECISE;SVMETHOD=Snifflesv1.0.12;CHR2=chr8;END=33459476;STD_quant_start=22.161528;STD_quant_stop=21.570041;Kurtosis_quant_start=-1.895054;Kurtosis_quant_stop=-2.011536;SVTYPE=DEL;SUPTYPE=AL;SVLEN=-122;STRANDS=+-;STRANDS2=29,31,29,31;RE=60;REF_strand=52,46;Strandbias_pval=0.624006;AF=0.379747	GT:DR:DV	0/1:98:60
chr8	33466151	31251	TGCTAGATGTTCTGTTCATAAGCTTCATTTGGGGAAGAAT	N	.	PASS	PRECISE;SVMETHOD=Snifflesv1.0.12;CHR2=chr8;END=33466199;STD_quant_start=5.620579;STD_quant_stop=5.838742;Kurtosis_quant_start=-2.092342;Kurtosis_quant_stop=-1.890822;SVTYPE=DEL;SUPTYPE=AL;SVLEN=-48;STRANDS=+-;STRANDS2=24,21,24,21;RE=45;REF_strand=39,34;Strandbias_pval=1;AF=0.381356	GT:DR:DV	0/1:73:45
chr8	33466820	31252	N	GAGGGCGAGGAGGGCGGGCGAGGAGTGGAGGAGGGAGGAGGGT	.	PASS	PRECISE;SVMETHOD=Snifflesv1.0.12;CHR2=chr8;END=33466819;STD_quant_start=7.655064;STD_quant_stop=8.848729;Kurtosis_quant_start=-0.165671;Kurtosis_quant_stop=-0.778469;SVTYPE=INS;SUPTYPE=AL;SVLEN=42;STRANDS=+-;STRANDS2=13,8,13,8;RE=20;REF_strand=32,28;Strandbias_pval=0.61223;AF=0.25	GT:DR:DV	0/0:60:20
chr8	33470476	31253	N	AACAAACACTTTCAAAAAAAAAAAACACAAACAAAGTGAAACACTCAAAAAGGGGGAACCC	.	FAIL_NOTPRECISE	IMPRECISE;SVMETHOD=Snifflesv1.0.12;CHR2=chr8;END=33470480;STD_quant_start=43.466079;STD_quant_stop=50.125842;Kurtosis_quant_start=1.021983;Kurtosis_quant_stop=0.605600;SVTYPE=INS;SUPTYPE=AL;SVLEN=102;STRANDS=+-;STRANDS2=3,11,3,11;RE=14;REF_strand=37,44;Strandbias_pval=0.14172;AF=0.147368	GT:DR:DV	0/0:81:14
chr8	33495254	31254	TAGTTATGTGACTTTTTTTTTTTTTTTTTTTTTTTTTTTTTTTTTTTTAGTTTTTTTTTTT	N	.	PASS	PRECISE;SVMETHOD=Snifflesv1.0.12;CHR2=chr8;END=33495326;STD_quant_start=3.721954;STD_quant_stop=2.849148;Kurtosis_quant_start=-2.051682;Kurtosis_quant_stop=-0.863052;SVTYPE=DEL;SUPTYPE=AL;SVLEN=-72;STRANDS=+-;STRANDS2=30,39,30,39;RE=69;REF_strand=46,54;Strandbias_pval=0.755885;AF=0.408284	GT:DR:DV	0/1:100:69
chr8	33527838	31255	AAAACCAACATAAAAAAAAAAAAAAAATAAAAAAAAAAAAT	N	.	PASS	PRECISE;SVMETHOD=Snifflesv1.0.12;CHR2=chr8;END=33527881;STD_quant_start=1.316561;STD_quant_stop=0.948683;Kurtosis_quant_start=-1.142721;Kurtosis_quant_stop=-0.999963;SVTYPE=DEL;SUPTYPE=AL;SVLEN=-43;STRANDS=+-;STRANDS2=37,23,37,23;RE=60;REF_strand=57,41;Strandbias_pval=0.739273;AF=0.379747	GT:DR:DV	0/1:98:60
chr8	33535948	31256	AGAAAGCTACAGACTTTATAATATATATATTTTTTTTAATTTTTATTTATTTATGATAGTAACAGAGGGAGAGAGAGAGAGGCAGAGACACAGGCAGAGGGAGAAGCAGGCTCCATGCACCGGGAGCCCGACGTGGGATTCGATCCGGGGTCTCCAGGATCGCGCCCTGGGCCAAAGGCAGGCGCCAAACCGCGGCGCCACCCAGGGATCCCA	N	.	PASS	PRECISE;SVMETHOD=Snifflesv1.0.12;CHR2=chr8;END=33536161;STD_quant_start=0.915811;STD_quant_stop=1.135924;Kurtosis_quant_start=6.023694;Kurtosis_quant_stop=-1.161527;SVTYPE=DEL;SUPTYPE=AL;SVLEN=-213;STRANDS=+-;STRANDS2=33,30,33,30;RE=63;REF_strand=54,44;Strandbias_pval=0.748623;AF=0.391304	GT:DR:DV	0/1:98:63
chr8	33540421	31257	N	GCCGCGCGCCCAGTCGCCACCCAGGCTTGCCCCGAGCGGCCCCCGCGCA	.	PASS	PRECISE;SVMETHOD=Snifflesv1.0.12;CHR2=chr8;END=33540422;STD_quant_start=1.549193;STD_quant_stop=2.097618;Kurtosis_quant_start=23.274621;Kurtosis_quant_stop=24.597997;SVTYPE=INS;SUPTYPE=AL;SVLEN=45;STRANDS=+-;STRANDS2=30,31,30,31;RE=61;REF_strand=46,47;Strandbias_pval=1;AF=0.396104	GT:DR:DV	0/1:93:61
chr8	33547738	31258	N	AAAAGAACGAAGGAACAGAAGAAGAGACGCAGAAGCAGAAGAAGAAAAGAGG	.	FAIL_NOTPRECISE	IMPRECISE;SVMETHOD=Snifflesv1.0.12;CHR2=chr8;END=33547748;STD_quant_start=13.232192;STD_quant_stop=14.469403;Kurtosis_quant_start=-2.119891;Kurtosis_quant_stop=0.272877;SVTYPE=INS;SUPTYPE=AL;SVLEN=51;STRANDS=+-;STRANDS2=22,23,22,23;RE=45;REF_strand=39,35;Strandbias_pval=0.709174;AF=0.378151	GT:DR:DV	0/1:74:45
chr8	33558339	31259	AAAAAATCAATTGGCAAAAAAAAAAAAAAAAAAAAAAAAAAAAAAAAAAAAAAA	N	.	PASS	PRECISE;SVMETHOD=Snifflesv1.0.12;CHR2=chr8;END=33558394;STD_quant_start=2.516611;STD_quant_stop=3.192253;Kurtosis_quant_start=-1.297743;Kurtosis_quant_stop=-1.679285;SVTYPE=DEL;SUPTYPE=AL;SVLEN=-55;STRANDS=+-;STRANDS2=29,13,29,13;RE=42;REF_strand=40,22;Strandbias_pval=0.676925;AF=0.403846	GT:DR:DV	0/1:62:42
chr8	33565197	31260	AGAAAGAAAGGAAGGAAGGAAAGAAGGAAGAAAGAAAGAAAGAAAGAAAGAAAGAAAGAAAGAAAGAAAGAGAGAGAGAGAGAGAGAGAGAAAGAAAGAAAGAAAGAAAGAAAGAAAGAAAGAAAGAAAGAAAGAAAGAAAGGAAG	N	.	PASS	PRECISE;SVMETHOD=Snifflesv1.0.12;CHR2=chr8;END=33565342;STD_quant_start=8.553002;STD_quant_stop=5.737863;Kurtosis_quant_start=-1.598944;Kurtosis_quant_stop=1.106793;SVTYPE=DEL;SUPTYPE=AL;SVLEN=-145;STRANDS=+-;STRANDS2=21,5,21,5;RE=26;REF_strand=27,25;Strandbias_pval=0.0151097;AF=0.333333	GT:DR:DV	0/1:52:26
chr8	33616343	31261	CCTACAGTTCCCAATATGGCATTCTCTTTACGTGTGACTCTGGGCTTCGTGTCATTAATGGGGAAATGCTCTCTGCCCCTAAGCCCCTGACTTTCTCGAGATCCCCTTTTCTTGACTTGTCTCGATGATCTCTTCTGCCCTTTCCCTTTGGTCTATTTCAGGAGTTGAAGCCCCATCTTGCCTCCGTCTGCCCTCCAACTTCCTNNNNNNNNNN	N	.	PASS	PRECISE;SVMETHOD=Snifflesv1.0.12;CHR2=chr8;END=33616555;STD_quant_start=2.444625;STD_quant_stop=1.000000;Kurtosis_quant_start=4.082076;Kurtosis_quant_stop=4.832776;SVTYPE=DEL;SUPTYPE=AL;SVLEN=-212;STRANDS=+-;STRANDS2=45,39,45,39;RE=84;REF_strand=47,42;Strandbias_pval=1;AF=0.485549	GT:DR:DV	0/1:89:84
chr8	33788630	31262	N	TATTAAAAGTTATCTTAGGGGAGTGCCTGGGTGGCTCAGTGGGTTGAGGCATCTGCCTTGGCCCATGGGTCGGGATGCCTGGAGACCCCGGGGATCGAGTCACGCTCGGGCCGTCCCCTGCGTGGAGCCTGCTTTCTCCCCGCTTACTGTGTCTCTGGCCTCGTATGTGTGTCTTCTATTGAATAAAGAAATAAATTCTTATAAAAAAA	.	PASS	PRECISE;SVMETHOD=Snifflesv1.0.12;CHR2=chr8;END=33788630;STD_quant_start=0.000000;STD_quant_stop=3.590924;Kurtosis_quant_start=19.245588;Kurtosis_quant_stop=16.199425;SVTYPE=INS;SUPTYPE=AL;SVLEN=199;STRANDS=+-;STRANDS2=38,39,38,39;RE=77;REF_strand=39,43;Strandbias_pval=0.874442;AF=0.484277	GT:DR:DV	0/1:82:77
chr8	33847908	31263	ATAGGTCTGCTCTCCATACTTTTGTATACATAAATACAGGTAGTTAAATCATAAGTTAACTAAATACAGGTAGTTAAATAATAAGTTAAATACATAAAATTAGAATAAAATAAATTAAGTTAAATTAAAAAATNNNNNNNNNN	N	.	PASS	PRECISE;SVMETHOD=Snifflesv1.0.12;CHR2=chr8;END=33848130;STD_quant_start=1.183216;STD_quant_stop=0.663325;Kurtosis_quant_start=2.191872;Kurtosis_quant_stop=2.104480;SVTYPE=DEL;SUPTYPE=AL,SR;SVLEN=-222;STRANDS=+-;STRANDS2=24,27,24,27;RE=51;REF_strand=8,10;Strandbias_pval=1;AF=0.73913	GT:DR:DV	0/1:18:51
chr8	34157351	31264	N	AGAGAAGAGGGACAATGAAAGAGCGCAGATATCTCGGCTACGGCCACTCATTCCTTTAACTCAGAAGACCTGGAGAACAAGAAGCAGCTCCCAACCACTTTTCACTAGGATACAGGACAATGTGAATCCCGGAGCCAAGATGATGTTAATGATGCTAGATACCAAGAAGGCCCGATGTATCTTACGCTGTCTT	.	PASS	PRECISE;SVMETHOD=Snifflesv1.0.12;CHR2=chr8;END=34157351;STD_quant_start=0.179605;STD_quant_stop=2.735666;Kurtosis_quant_start=26.708497;Kurtosis_quant_stop=8.367014;SVTYPE=INS;SUPTYPE=AL;SVLEN=199;STRANDS=+-;STRANDS2=34,28,34,28;RE=62;REF_strand=34,28;Strandbias_pval=1;AF=0.5	GT:DR:DV	0/1:62:62
chr8	34171142	31265	N	AGAATTAGGTGGAAGAAGCAGCGGGGGAAGAAAAGAAAAAAGAATAAAAACCGGAATAGGACAAGAGAACGACAGGTACAAAACGGA	.	FAIL_NOTPRECISE	IMPRECISE;SVMETHOD=Snifflesv1.0.12;CHR2=chr8;END=34171160;STD_quant_start=28.342548;STD_quant_stop=32.276927;Kurtosis_quant_start=-1.765549;Kurtosis_quant_stop=5.358311;SVTYPE=INS;SUPTYPE=AL;SVLEN=74;STRANDS=+-;STRANDS2=0,19,0,19;RE=19;REF_strand=53,40;Strandbias_pval=1.08062e-06;AF=0.169643	GT:DR:DV	0/0:93:19
chr8	34328308	31266	N	<DEL/INV>	.	PASS	PRECISE;SVMETHOD=Snifflesv1.0.12;CHR2=chr8;END=34328537;STD_quant_start=0.400000;STD_quant_stop=0.447214;Kurtosis_quant_start=11.940083;Kurtosis_quant_stop=7.592845;SVTYPE=DEL/INV;SUPTYPE=NR;SVLEN=-229;STRANDS=+-;STRANDS2=26,24,26,24;RE=50;REF_strand=32,30;Strandbias_pval=1;AF=0.446429	GT:DR:DV	0/1:62:50
chr8	34611297	31267	TTTTCCTTTTTTTTTTTTTTTTTTTTTTTTTTTTTTTTTTTTTTTTTTTTTTTTTTTTTTTTTTTTTAAAAAATTTTTTTTTTTTTTTTTTTTTTTTTTTTTTTAAAAATTTGGGTTTATTTATGATAGTCACAGAGAGACAGAGAGAGAGAGGCAGAGACATAGGCAGAGGGAGAAGCAGGCTCCATGCACCGGGAGCCTGATGTGGGATTCGATCCCGGGTCTCCAGGATCGCGCCCTGGGCCAAAGGCAGGCGCCAAACCGCTGCGCCACCCAGGGATCCCTTA	N	.	PASS	PRECISE;SVMETHOD=Snifflesv1.0.12;CHR2=chr8;END=34611575;STD_quant_start=2.566361;STD_quant_stop=2.326756;Kurtosis_quant_start=-1.962051;Kurtosis_quant_stop=-1.813859;SVTYPE=DEL;SUPTYPE=AL;SVLEN=-278;STRANDS=+-;STRANDS2=28,30,28,30;RE=58;REF_strand=34,33;Strandbias_pval=0.858241;AF=0.464	GT:DR:DV	0/1:67:58
chr8	34657628	31268	CCCTGCCCCGTTTCCCGGAAGCTTTAAGAGGGCGGAGCTGGAAATGACTNNNNNNNNNNGGGCTCCTCCCTAAGGGGAGCGGGTTTAAAAAATTTCAGAGGTAACCCTTCCCCCGAAGTTCTTTTTGGGGGGGGGGGGGGGGAC	N	.	PASS	PRECISE;SVMETHOD=Snifflesv1.0.12;CHR2=chr8;END=34657772;STD_quant_start=0.963624;STD_quant_stop=0.912871;Kurtosis_quant_start=-0.709385;Kurtosis_quant_stop=2.594525;SVTYPE=DEL;SUPTYPE=AL;SVLEN=-144;STRANDS=+-;STRANDS2=43,41,43,41;RE=84;REF_strand=44,44;Strandbias_pval=0.880136;AF=0.488372	GT:DR:DV	0/1:88:84
chr8	34685691	31269	N	CGGAGCTGCCGGTGCCTTCACTGATCACCGCCCATCACCGCGCAGTTTCCCAGGCTAGACAGCATGAAGATGAGCCGAGAGCACGAGCGCCTGCGCCCGCCCCGCCGCCCGTGCGACAGCAGCGGCGCCGCCGCCTCGGGGACCGGCTGGGGGCCTCCCCGCGCCCGGGGCCCCGCCGCCCCCGCCGCCCGCCCATGCGCCCGTGCTGTCGCCCCCGCTCCATCGCTCTGTGTTCCCCAGCGCCGCGGGTGCTCAAGGAGAGCACGGCGGCAGAAGTTCGCGGCGGAGGAAGTCCCGCCAGGTTCGCCGGCCGCGGAGGGGCCCCCGGGGGATCGGGTGCCCCGGCCGACGAGGGCCATCCCCGCGGGCGGCCGGCCCGGCGGCGGGCCTGTCCTCCTTGGGTCCCCGCGGCTGCCGCGGCGGCGCTCACCCGCACCGGGGGAGGCGGCGCCAGCCCGCGCGGGGGGTGGGGGCTCGGCCTGCGGGATCGGTCCGAGGCCTCTGCCGGGAGTCGGGCTCGGCGGTCGCCCGGGACCCGGCGGTGACCTGACGTGGCTTCCAGGGTTGCCCGGGAACGGTGTTTTAACGCAGAGCGCGGGGCGGCGCGCGACCCAGGGCCCCCGAGTGGACGCCGGCCCGCGACATCCCTCCGCGAGCTCGGCCAGCCGGCGGGTCGT	.	FAIL_NOTPRECISE	IMPRECISE;SVMETHOD=Snifflesv1.0.12;CHR2=chr8;END=34685690;STD_quant_start=0.577350;STD_quant_stop=14.045561;Kurtosis_quant_start=13.841428;Kurtosis_quant_stop=-0.039869;SVTYPE=INS;SUPTYPE=AL,SR;SVLEN=1341;STRANDS=+-;STRANDS2=21,16,21,16;RE=37;REF_strand=0,1;Strandbias_pval=0.447368;AF=0.973684	GT:DR:DV	1/1:1:37
chr8	34822847	31270	AAAGAGGGCAATCCTTAAAAAAAAAAAAAAAAAAAAAAA	N	.	PASS	PRECISE;SVMETHOD=Snifflesv1.0.12;CHR2=chr8;END=34822886;STD_quant_start=3.228479;STD_quant_stop=2.261722;Kurtosis_quant_start=-1.985570;Kurtosis_quant_stop=-1.849149;SVTYPE=DEL;SUPTYPE=AL;SVLEN=-39;STRANDS=+-;STRANDS2=24,29,24,29;RE=53;REF_strand=45,49;Strandbias_pval=0.863604;AF=0.360544	GT:DR:DV	0/1:94:53
chr8	34891623	31271	AAAAGGGGTGGAGAATCGTTTGTTTCTTTGGTGTTGAGTTTAATAAGTTCTTTATAGATCTTGGAAACTAGCCCTTTATCTGATATGTCATTTGCAAATATCTTCTCCCATTCTGTAGGTTGTCTTTGAGTTTTGTTGACTGTATCCTTTGCTGTGCAAAAGCTTCTTATCTTGATGAAGTCCCAATAGTTCATTTTTGCTTTTGTTTCTTTTGCCTTCGTGGATGTATCTTGCAAGAAGTTACTATGGCCGAGTTCAAAAAGGGTGTTGCCTGTGTTCTTCTCTAGGATTTTGATGGAATCTTGTCTCACATTTAGATCTTTCATCCATTTTGAGTTTATCTTTGTGTATGGTGAAAGAGAGTGGTCTAGTTTCATTCTTCTGCATGTGGATGTCCAATTTTCCCAGCACCATTTATTGAAGAGACTGTCTTTCTTCCAATGGATAGTCTTTCCTCCTTTATCGAATATTAGTTGCCCATAAAGTTCAGGGTCCACTTCTGGATTCTCTATTCTGTTCCACTGATCTATGTGTCTGTTTTTGTGCCAGTACCACACTGTCTTGATGACCACAGCTTTGTAGTACAACCTGAAATCTGGCATTTGGAGAAAAGGGAACCCTCTTACACTGTTGGTGGGAATGTGAACTGGTGCAGCCCCTCTGGAAAACTGTGTGGAGGTTCCTCAAACAGTTAAAAATATACCTGCCCTACGACCCAGCAATTGCACTGTTGGGGATTTACCCCAAAGATACAAATGCAATGAAACGCCGGGACACCTGCACCCCGATGTTTCTAGCAGCAATGGCCACGATAGCCAAACTGTGGAAGGAGCCTCGGTGTCCAACGAAAGATGAATGGATAAAGAAGATGTGGTTTATGTATACAATGGAATATTACTCAGCTATTAGAAATGACAAATACCCACCATTTGCTTCAACGTGGATGGAACTGGAGGGTATTATGCTGAGTGAAGTAAGTCAGTCGGAGAAGGACAAACATTATATGTTCTCATTCATTTGGGGAATATAAATAATAGTGAAAGGGAAAATAAGGGAAGGGAGAAGAAATGTGTGGGAAATATCAGAAAGGGAGACAGAACATAAAGACTGCTAACTCTGGGAAACGAACTAGGGGTGGTAGAAGGGGAGGAGGGCGGGGGGTGGGAGTGAATGGGTGACGGGCACTGGGTGTTATTCTGTATGTTAGTAAATTGAACCCCAATAAAAAAAAAAAAAAAAAAAAAAAAAAAAAAAAAA	N	.	PASS	PRECISE;SVMETHOD=Snifflesv1.0.12;CHR2=chr8;END=34892882;STD_quant_start=4.922476;STD_quant_stop=1.176697;Kurtosis_quant_start=2.561234;Kurtosis_quant_stop=13.940514;SVTYPE=DEL;SUPTYPE=AL,SR;SVLEN=-1259;STRANDS=+-;STRANDS2=28,25,28,25;RE=53;REF_strand=41,47;Strandbias_pval=0.491756;AF=0.375887	GT:DR:DV	0/1:88:53
chr8	34922122	31272	N	CCCGAATGTAAATATTTTTCTTTTTTCTTTTTTCTTTATTGTTTTTT	.	PASS	PRECISE;SVMETHOD=Snifflesv1.0.12;CHR2=chr8;END=34922128;STD_quant_start=2.449490;STD_quant_stop=2.211762;Kurtosis_quant_start=9.470347;Kurtosis_quant_stop=8.106082;SVTYPE=INS;SUPTYPE=AL;SVLEN=43;STRANDS=+-;STRANDS2=38,37,38,37;RE=75;REF_strand=60,51;Strandbias_pval=0.656825;AF=0.403226	GT:DR:DV	0/1:111:75
chr8	34984990	31273	N	GCCCACAACTCACGCCCCCCCCCACCCCCCCCCCCCCACCCATCCCCCCCCCCCCC	.	PASS	PRECISE;SVMETHOD=Snifflesv1.0.12;CHR2=chr8;END=34984994;STD_quant_start=5.761944;STD_quant_stop=9.934787;Kurtosis_quant_start=6.989863;Kurtosis_quant_stop=6.127298;SVTYPE=INS;SUPTYPE=AL;SVLEN=41;STRANDS=+-;STRANDS2=2,9,2,9;RE=11;REF_strand=46,34;Strandbias_pval=0.0219277;AF=0.120879	GT:DR:DV	0/0:80:11
chr8	34995030	31274	TTTTTTTTTTTTTTTTTTTTTTTTTCAGTTGCATTTCTTTATTTTTTTTTTATTGGTGTTCAATTTACTAACATACAGAATAATACCCAGTGCCCGTCACCCATTCACTCCCACCCCCCGCCCTCCTCCCCTTCTACCACCCCTAGTTCGTTTCCCAGAGTTAGCAGTCTTTACGTTCTGTCTCCCTTTCTGATATTTCCCACACATTTCTTCTCCCTTCCCTTATATTCCCTTTCACTATTATTTATATTCCCCAAATGAATGAGAACATATAATGTTTGTCCTTCTCCGACTGACTTACTTCACTCAGCATAATACCCTCCAGTTCCATCCACGTTAAAGCAAATGGTGGGTATTTGTCATTTCTAATAGCTGAGTAATATTCCATTGTATACATAAACCACATCTTCTTTATCCATTCATCTTTCGATGGACACCGAGGCTCCTTCCACAGTTTGGCTATCGTGGCCATTGCTGCTATAAACATCGGGGTGCAGGTGTCCCGGCGTTTCATTGCATTTGTATTTTTGGGGTAAATCCCCAACAGTGCAATTGTTGGGTCGTAGGGCAGGTCTATTTTTAACTGTTTGAGGAACCTCCACACAGTTTTCCAGAGTGGCTGCACCAGTTCACATTCCCACCAACAGTGTAAGAGGGTTCCCTTTTCTCCGCATCCTCTCCAACATTTGTGGTTTCCTGCCTTGTTAATTTTCCCCATTCTCACTGGTGTGAGGTGGGATCTCATTGTGGTTTTGATTTGTATTTCCCTGATGGCAAGTGATGCGGAGTATTTTCTCATGTGCGTGTTTGCCATGTCTATGTCTTCCTCTGTGAGATTTCTGTTCATGTCTTTTGCCCATTTCATGATTGGATTGTTTGTTTCTTTGGTGTTGAGTTTAATAAGTTCTTTATAGATCTTGGAAACTAGCCCTTTATCTGATATGTCATTTGCAAATATCTTCTCCCATTCTGTAGGTTGTCTTTGAGTTTTGTTGACTGTATCCTTTGCTGTGCAAAAGCTTCTTATCTTGATGAAGTCCCAATAGTTCATTTTTGCTTTTGTTTCTTTTGCCTTTGTGGATGTATCTTGCAAGAAGTTACTATGGCCGAGTTCAAAAAGGGTGTTGCCTGTGTTCTTCTCTAGGATTTTGATGGAATCTTGTCTCACATTTAGATCTTTCATCCATTTTGAGTTTATCTTTGTGTATGGTGCAAGAGAGTGGTCTAGTTTCATTCTTCTGCATGTGGATGTCCAATTTTCCCAGCACCATTTATTGAAGAGACTGTCTTTCTTCCAATGGATAGTCTTTCCTCCTTTATCGAATATTAGTTGCCCATAAAGTTCAGGGTCCACTTCTGGATTCTCTATTCTGTTCCACTGATCTATGTGTCTGTTTTTGTGCCAGTACCACACTGTCTTGATGACCACAGCTTTGTAGTACAACCTGAAATCTGGCATTGTGATGCCCCCAGATATGGTTTTCTTTTTTAAAATTCCCCTGGCTATTCGGGGTCTTTTCTGATTCCACACAAATCTTAAAATAATTTGTTCTAACTCTTTGAAGAAAGTCCATGGTATTTTGATAGGGATTGCATTAAACGTGTATATTGCCCTGGGTAACATTGACATTTTCACAATATTAATTCTGCCAATCCATGAGCATGGAATATTTTTCCATCTCTTTGTGTCTTCCTCAATTTCTTTCAGAAGTGTTCTATAGTTTTGAGGGTATAGATCCTTTACATCTTTGGTGAGGTTTATTCCTAGGTATCTTATGCTTTTGGGTGCAATTGTAAATGGGATTGACTCCTTAATTTCTCTTTCTTCAGTCTCATTGTTAGTGTATAGAAATGCCACTGACTTCTGGGCATTGATTTTGTATCCTGCCACGCTACCGAATTGCTGTATAAGTTCTAGCAATCTTGGGGTGGAGACTTTTGGGTTTTCTATGTAGAGTATCATGTCATCGGCGAAGAGAGAGAGTTTGACTTCTTCTTTGCCAATTTGAATGCCTTTAATGTCTTTTTGTTGTCTGATTGCTGAGGCTAGGACTTCCAGTACTATGTTGAATAGCAGTGGTGAGAGTGGACATCCCTGTCTTGTTCCTGATCTTAGGGGAAAGGCTCCCAGTGCTTCCCCATTGAGAATGATATTTGCTGTGGGCTTTTCATAGATGGCTTTTAAGATGTTGAGGAATGTTCCCTCTATCCCTACACTCTGAAGAGTTTTAATCAGGAATGGATGCTGTATTTTGTCAAATGCTTTCTCTGCATCCAATGAGAGGATCATATGGTTCTTGGTTTTTCTCTTGCTGATATGATGAATCACATTGATTGTTTTACGGGTGTTGAACCAGCCTTGTGTCCCAGGGATAAATCCTACTTGGTCATGGTGAATAATTTTCTTAATGTACTGTTGGATCCTATTGGCCAGTATCTTGTTGAGAATTTTTGCATCCATGTTCATCAGGGATATTGGTCTGTAATTCTCCTTTTTGGCGGGGTCTTTGTCTGGCTTTGGAATTAAGGTGATGCTGGCTTCATAGAACGAATTTGGAAGTACTCCATCTCTTTCTATCTTTCCAAACAGCTTTAGGAGAATAGGTATGATTTCTTCTTTAAACGTTTGATAAAATTCTCCTGGGAAGCCATCTGGCCCTGGACTCTTGTGTCTTGGGAGGTTTTTGATGACTGCTTCAATTTCCTCCCTGGTTATTGGCCTGTTCAGGTTTTCTATTTCTTCCTGTTCCAGTTTTGGTAGTTTGTGGCTTTCCAGGAATGCATCCATTTCTTCTAGATTGCCTAATTTATTGGCGTATAGCTGTTCATAATATGTTTTTAAAATCGTTTGTATTTCCTTGGTGTTGGTAGTGATCTCTCCTTTCTCATTCATGATTTTATTAATTTGAGTCTTCTCTCTCTTCTTTTTAATAAGGCTGGCTAATGGTTTATCTATCTTATTAATTCTTTCAAAGAACCAACTCCTGGTTCTGTTGATCTGTTCCACAGTTCTTCTGGTCTCGATTTCGTTGAGTTCTGCTCGAATCTTGATTAACTCCCTTCTTCTCTTGGGTGTAGGATCTATTTGCTGTTTTTTCTCTAGCTCCTTTATGTGTAAGGTTAGCTTTTGTATTTGAGTTCTTTCCAGTTTTTGAATGGATGCTTGTATTGCGATGTATTTCCCCCTTAGGACTGCTTTTGCTGCATCCCAAAGATTTTGAACAGTTGTATCTTCATTCTCATTAGTTTCCATGAATCTTTTTAATTCTTCCTTAATTTCCTGGTTGACCCTTTTATCTTTTAGCAGGATGGTCCTTAACCTCCACATGTTTGAGGTCCTTCCAAACTTCTTGTTGTGATTTAGTTCTAATTTCAAGGCATTATGGTCCGAGAATATGCAGGGGACAATCCCAATCTTTTGGTATCGGTTCAGACCCGATTTGTGACCCAATATGTGGTCTATTCTGGAGAAAGTTCCATGTGCGCTTGAGAAGAATGTGTATTCAGTTGAGTTTGGATGTAAAGTTCTGTAGATATCTGTGAAATCCATCTGGTCCAGTGTATCATTTAAAGCTCTCGTTTCTTTGGAGATGTTTTGCTTAGAAGACCTATCGAGTATAGAAAGAGCTAGATTGAAGTCACCAAGTATAAGTGTATTATTATCTAAGTATTTCTTCACTTTGCTTAATAATTGATTTATATATTTGGCAGCTCCCACATTCGGAGCATATATATTGAGGATTGTTAAGTCCTCTTGTTGAATAGATCCTTTAAGTATGATATAGTGTCCCTCTTCATCTCTCACTACAGTCTTTGGGGTAAATTTTAGTTTATCTGATATAAGGATGGCTACCCCTGCTTTCTTTTGAGGACCATTCGAATGGTAAATGGTTCTCCAACCTTTTATTTTCAGGCTGTAGGTGTCCTTCTGTCTAAAACGAGTCTCTTGTAGACAGCAAATAGATGGGTCCTGCTTTTTTATCCAGTCTGAAACCCTGCGCCTTTTGATGGGGTCATTAAGCCCGTTCACATTCAGAGTTACTATTGAGAGATATGAGTTTAGTGTCATCATGATATCTATTCAGTCTTTGTTTTTGTGGACTGTTCCACTGAACTTCTTCTTAAAGGGGAATTTTAAGAGGCCCCCTTAAAATTTCTTGCAGAGCTGGTTTGGAGGTCACATATTCTTTTAGTTGCTGCCTGTCTTGGAAGCTCTTTATCTCTCCTTCCATTTTGAATGAGAGCCTTGCTGGATAAAGTATTCTTGGCTGCATGTTCTTCTCCTTTAGGACCCTGAATATATCCTGCCAGCCCTTTCTGGCCTGCCAGGTCTCTGTGGAGAGGTCTGCTGTTACCCTAATACTCCTCCCCATAAAAGTCAGGGATTTCTTGTCTCTTGCTGCTTTAAGGATCTTCTCCTTATCTTTGGAATTTGCAAGCTTCACAATTAAATGTCGAGGTGTTGAACGGTTTTTATTGATTTTAGGGGGGGATCTCTCTATTTCCTGGATCTGAATGCCTGTTTCCCTTCCCAGATTAGGAAAGTTTTCAGCTAGAATTTGTTCAAATACATATTCTGGCCCTCTGTCCCTTTCGGCGCCCTCGGGAACCCCAATTAAACGTAGGTTTTTCTTCCTCAGGCTGTCGTTTATTTCCCTTAATCTATCTTCATGGTCTTTTAATTGTTTGTCTCTTTTTTCCTCAGTTTCCCTCTTTGCTATCAACTTGTCTTCTAGGTCACTCACTCGTTCTTCCACCTCGTTAACCCTCGTCGTTAGGACTTCTAGTTTGGATTGCATCTCATTCAATTGATTTTTAATTTCTGCCTGATTAGCTCTAAATTCTGCAGTCATGAAGTCTCTTGCGTCCTTTATACTTTTTTCTAGAGCCACCAGTAGCTGTATAATAGTGCTTCTGAATTGGCTTTCTGACATTGAATTGTAATCCAGATTTTGTAACTCTGTGGGAGAGAGGACTGTTTCTGATTCTTTCTTTTGAGGTGAGGTTTTCCTTCTAGTCATTTTGCTCAGTGCAGAGTGGCCAAAAGCAAGTTGTATTGGGAAAAAGAGAAAAAGAGAGGAGAGAAAGAAGGAAAGAAAAGAGAAAGAGAAAAAAAAAGAAAAAAAAAGGGAAGAAAAAGAAAAAGAAATGAAAAAAAGAAAAAGAGAAAGAAAAAGAAAGGAGAAAAAAAAGGGGGTTGGGGAAGGAAACAAATCAAAAAGCAAAACAAAACAAAAACAAAAACAAAAACAAACAAACAAAAAAAGAACCACGGGGGAGTATCTTCTGATTCTGTGTACTTTAAGTCCCTTGGCTTCTCCTGGAAGTTGTCCGTCTAGCTGGTGTTCTGGGGGAGGGGCCTGTTGTGCTGATTTTCAGGTGTTAGCAGTTGGGGGAGCTGCTGTGCCCCTGCCTGGTGCAGGGCTCGGTGGGGGTTGTTTACCCCGTGAGGCCGCAGGAGGAACAGCCCCAGTGGCGGGGCAGCTCTGGAAACCTGGATTCAGCTCCGGCAGGAACTCCGTCTGCAGGGCCTGGAGGCTCCCGGGCGGGGCCGCTGATCTGCTCAGCTGGGGCAGGAGCGTCCTTGCTGTCCTGGGCCCTCCCGGCCTCTGCCTGTCCCGGGGGAGGCGGGATCCTGGGCTGTGTCCCGGCGCCCTGTGCTCCGGAGCCTGCGCTGTTGGATTCGCGCTCCCGGGCCGCGCAGCCCCCTCCGTGGAGCCGCCGCCCGAGCCCCTCCGAGCTGCTCCTGGAACCGCGCAGCCCCCTCCGCACGGAGCCTCTTCCTCTGCCCGAGCCCCTCCGAGCTGCTCCCGGGGCCGCGCAGCCCCCTCCGCGGAGCCGCCGCCCGAGCCCCTTCAGCTGCTCCGGGTCCCGCCGGGTCCCGCCGTGCGCGCTGCAGCCCTTAGGGAGCTCGGCGCACTCTCCTGGGGCGCAGGTGTCTGTTACTGTCCCCGGGAGCCCGAGGGCATCCCCGCCCTCCTGGGTCCTGCTCCAACTCCCCGCGAGCCCCTTTCCGCCCGGGAAGGTCGGTGCAGCTCCTGCTCCTCCGGGACGGGGCTCTCCCGTCCTGGGGACACTCGCCCCGGCCTCAGCCCGGCTCCTCGCGGGGCCCCTCCCCCTTGGAGGCCTTTGTTTCTTTACTTCTTTTTCCCCGTCCTCCTACCTTGATAGAAGCGCGAACTCTTCTCACTGTAGCATTCCAGCTGGTCTCTCTTTAAATCTCAGGCCGAATTCATAGATTTTCAGGATAATTTGAAGGTTTTCTAGGTGGTTTGGTGGAGACAGGTGATTTGGAGACCCTACTCTTCCGCCATCTTGCTCCTCCCCTCAAGATTTC	N	.	PASS	PRECISE;SVMETHOD=Snifflesv1.0.12;CHR2=chr8;END=35001357;STD_quant_start=2.088061;STD_quant_stop=0.447214;Kurtosis_quant_start=20.556146;Kurtosis_quant_stop=0.248122;SVTYPE=DEL;SUPTYPE=AL,SR;SVLEN=-6327;STRANDS=+-;STRANDS2=19,31,19,31;RE=50;REF_strand=36,40;Strandbias_pval=0.35985;AF=0.396825	GT:DR:DV	0/1:76:50
chr8	35017978	31275	N	TTACCGCTAACTTTTTTTTTTTTGTAATTTTTATTTATTTATGATAGTCACAGAGAGCGAGAGATGCAGCAGCACACAGGCAGAGGGAGAAGCAGTGCCCATTGCACCGGGGCGCCTGATGTGGGACTCTATCCTGGGTCTCCTAGGAACGTGCCCTGGTGCCCATAAGGCCGGCGCCCAACCGCCTTGGCCACCCAGGGATCCCA	.	PASS	PRECISE;SVMETHOD=Snifflesv1.0.12;CHR2=chr8;END=35017988;STD_quant_start=2.537223;STD_quant_stop=4.753288;Kurtosis_quant_start=18.545766;Kurtosis_quant_stop=8.455322;SVTYPE=INS;SUPTYPE=AL;SVLEN=197;STRANDS=+-;STRANDS2=28,36,28,36;RE=64;REF_strand=49,51;Strandbias_pval=0.525796;AF=0.390244	GT:DR:DV	0/1:100:64
chr8	35029988	31276	N	ATTACTAAGAAGTAGTAGTAAGTATTAGGTAG	.	PASS	PRECISE;SVMETHOD=Snifflesv1.0.12;CHR2=chr8;END=35029992;STD_quant_start=1.208941;STD_quant_stop=1.544220;Kurtosis_quant_start=3.180264;Kurtosis_quant_stop=2.990767;SVTYPE=INS;SUPTYPE=AL;SVLEN=31;STRANDS=+-;STRANDS2=6,21,6,21;RE=27;REF_strand=39,61;Strandbias_pval=0.118614;AF=0.212598	GT:DR:DV	0/0:100:27
chr8	35033335	31277	N	<DEL/INV>	.	PASS	PRECISE;SVMETHOD=Snifflesv1.0.12;CHR2=chr8;END=35033602;STD_quant_start=1.932536;STD_quant_stop=0.000000;Kurtosis_quant_start=-0.981517;Kurtosis_quant_stop=8.599533;SVTYPE=DEL/INV;SUPTYPE=NR;SVLEN=-267;STRANDS=+-;STRANDS2=41,57,41,57;RE=98;REF_strand=47,62;Strandbias_pval=0.888596;AF=0.47343	GT:DR:DV	0/1:109:98
chr8	35035052	31278	N	AAAGAACATGAAAAGCAACAAAACAACACAAACAAAAACAGAAAACAAAACCAAAAACAAAAAAA	.	PASS	PRECISE;SVMETHOD=Snifflesv1.0.12;CHR2=chr8;END=35035062;STD_quant_start=0.774597;STD_quant_stop=4.276180;Kurtosis_quant_start=24.078553;Kurtosis_quant_stop=11.741058;SVTYPE=INS;SUPTYPE=AL;SVLEN=52;STRANDS=+-;STRANDS2=29,41,29,41;RE=70;REF_strand=48,65;Strandbias_pval=1;AF=0.382514	GT:DR:DV	0/1:113:70
chr8	35044692	31279	N	CAAAGCCCTTCCAGGGATCCCGCGGTGGCGCAGCGGTTTGGCCGCATGCCTTGGTCCAGGGCGCGATCCTGCCGAGCACCGGGATCGAAATTCCCACAATCAGGCTCATGGGCATTGGAGTCCTCCCGTTATCCCTCTGCCTAGTCAGTCTGCCTCTCCGCTCTCTCTCTCTCCTCTGGGATATCATAACTAAATCACTAATTTAAAAAAACAAAAAA	.	PASS	PRECISE;SVMETHOD=Snifflesv1.0.12;CHR2=chr8;END=35044701;STD_quant_start=0.632456;STD_quant_stop=2.559297;Kurtosis_quant_start=8.360735;Kurtosis_quant_stop=14.264846;SVTYPE=INS;SUPTYPE=AL;SVLEN=211;STRANDS=+-;STRANDS2=18,22,18,22;RE=40;REF_strand=48,42;Strandbias_pval=0.448545;AF=0.307692	GT:DR:DV	0/1:90:40
chr8	35079955	31280	N	AAAATGGGGATTTGGGGGATCCCTGGTGGCGCAGCGTTTTGCGCCTGCCGTGTGGCCGACAGGGGCGCGATCCTTAGACCCGGGATCGGAATCCCAGCGTCGGGCTCCGTCACCGGTGCATGGAGGCTGCTTCTCCATCTGCCTCTCTCTTCGCCGCGCTCTCTGTGACTATCATAAGAAATAAAAAAAAAAAAAAA	.	PASS	PRECISE;SVMETHOD=Snifflesv1.0.12;CHR2=chr8;END=35079954;STD_quant_start=1.465656;STD_quant_stop=3.162278;Kurtosis_quant_start=18.102281;Kurtosis_quant_stop=9.360255;SVTYPE=INS;SUPTYPE=AL;SVLEN=199;STRANDS=+-;STRANDS2=23,32,23,32;RE=55;REF_strand=43,50;Strandbias_pval=0.612842;AF=0.371622	GT:DR:DV	0/1:93:55
chr8	35164989	31281	AAAGAAAAGAAAGAAAAGAAAAGAAAAGAAAAGAA	N	.	PASS	PRECISE;SVMETHOD=Snifflesv1.0.12;CHR2=chr8;END=35165031;STD_quant_start=4.251696;STD_quant_stop=5.791240;Kurtosis_quant_start=-1.778226;Kurtosis_quant_stop=-1.793371;SVTYPE=DEL;SUPTYPE=AL;SVLEN=-42;STRANDS=+-;STRANDS2=13,13,13,13;RE=26;REF_strand=49,54;Strandbias_pval=0.83028;AF=0.20155	GT:DR:DV	0/0:103:26
chr8	35242542	31282	TAAATAAATAAATAAATAAATTCTTTAAAAAAATCATTAAAGAAATTAAACTTCTGTGTGTCTCAAATAAATAAAT	N	.	FAIL_NOTPRECISE	IMPRECISE;SVMETHOD=Snifflesv1.0.12;CHR2=chr8;END=35242595;STD_quant_start=11.771870;STD_quant_stop=4.192484;Kurtosis_quant_start=-2.137350;Kurtosis_quant_stop=-1.180410;SVTYPE=DEL;SUPTYPE=AL;SVLEN=-53;STRANDS=+-;STRANDS2=21,32,21,32;RE=53;REF_strand=42,48;Strandbias_pval=0.486369;AF=0.370629	GT:DR:DV	0/1:90:53
chr8	35278363	31283	AAGGGGTATGGGTAAAGTGGATGAGGGGGGCGGGTAC	N	.	PASS	PRECISE;SVMETHOD=Snifflesv1.0.12;CHR2=chr8;END=35278400;STD_quant_start=0.000000;STD_quant_stop=0.000000;Kurtosis_quant_start=-1.459568;Kurtosis_quant_stop=2.075353;SVTYPE=DEL;SUPTYPE=AL;SVLEN=-37;STRANDS=+-;STRANDS2=25,12,25,12;RE=37;REF_strand=42,26;Strandbias_pval=0.671713;AF=0.352381	GT:DR:DV	0/1:68:37
chr8	35308691	31284	N	GAGGCAAAATTGCATGAACTGTCTTTCTTTCGTCGG	.	FAIL_NOTPRECISE	IMPRECISE;SVMETHOD=Snifflesv1.0.12;CHR2=chr8;END=35308715;STD_quant_start=12.353137;STD_quant_stop=20.457273;Kurtosis_quant_start=1.897493;Kurtosis_quant_stop=2.492331;SVTYPE=INS;SUPTYPE=AL;SVLEN=41;STRANDS=+-;STRANDS2=16,0,16,0;RE=16;REF_strand=47,37;Strandbias_pval=0.000386663;AF=0.16	GT:DR:DV	0/0:84:16
chr8	35339828	31285	N	TTGGGGAGGGGGCGGGTGGGGGGGCGCCCAGGCAGCGTGCGGCGCGGACAAGCGATGAATCTTCGGCTCTTCCTCTCTCTCCGTGACCGCTCTCCGCATTTTTACCCGTCCAACGCCGGATGATCTGAGCCGCGAGGGCGCCGAGAGCGGGGGCCGACGCACCCCCGGCTCCTCCCCTCCGCCGCCCCCCTCCCCGGCCCGACATGGCGGGCGGGGGGGGGGGGGCCCCCCGCCGCGGTGACCCCTTTGCAGCCCCCCTCCCCGGGTCGCGTCGCCGCCGTGCCTTGGCCGACCAGCGGACCTGCCCGCCCGCGGCTGCTCCGCGGTAAGCGCGGACGCTCGGGCCCCTGAGGGTGCGGGCCGGGCGGGCTGGCGGGCCTTGCGCGGGCCGGCGGCGGTCGGCGGCGGCTGGCGGCCAGGCCTGGGCCTGGGGGCTCTGTAAACAATGCCGGGCTCTGCCTGGGCGCTCCCGGATGAGGCAGACACGACACCTCACCCCCTGGCCCGGCCTCCTCCCCGAAGCCTGGGCGGGGCTGAGAGGGGTTAACGCTCCGCGAGGGTGGGTGGCCGGCGGGGCGGCGGGGCGGCGGGGAGGCGGGGGGGGGGGTGTCGGGG	.	FAIL_NOTPRECISE	IMPRECISE;SVMETHOD=Snifflesv1.0.12;CHR2=chr8;END=35339828;STD_quant_start=0.632456;STD_quant_stop=41.433079;Kurtosis_quant_start=6.741632;Kurtosis_quant_stop=4.611310;SVTYPE=INS;SUPTYPE=AL,SR;SVLEN=1221;STRANDS=+-;STRANDS2=5,9,5,9;RE=14;REF_strand=0,1;Strandbias_pval=1;AF=0.933333	GT:DR:DV	1/1:1:14
chr8	35350545	31286	N	TCTCTTTTATTCATTCTATGCTAGCTATTTCT	.	PASS	PRECISE;SVMETHOD=Snifflesv1.0.12;CHR2=chr8;END=35350552;STD_quant_start=0.658281;STD_quant_stop=5.770615;Kurtosis_quant_start=11.008774;Kurtosis_quant_stop=11.480428;SVTYPE=INS;SUPTYPE=AL;SVLEN=44;STRANDS=+-;STRANDS2=32,29,32,29;RE=61;REF_strand=47,54;Strandbias_pval=0.517935;AF=0.376543	GT:DR:DV	0/1:101:61
chr8	35355590	31287	N	GAAATCTCTGTTCAAACAGGATCCCTGGGTGGCCGCACGGTTTGGGCCGCCTGCCTTTGGCCCCGGGTGCGATCTGGGACCCGGTGATCGAAAATCCCACATCAGGCTCTCCGGTTTGCAAGGGAGCATGCTTCTCCCTCTGCCATGTCTCTGCATCCTCTCTTTCCTCTCTCTGTGCCTTATCAAAATAAATAACCTTTACAAAAAAATAAAAAAAACAAAA	.	PASS	PRECISE;SVMETHOD=Snifflesv1.0.12;CHR2=chr8;END=35355599;STD_quant_start=2.041241;STD_quant_stop=3.628590;Kurtosis_quant_start=11.691294;Kurtosis_quant_stop=13.191697;SVTYPE=INS;SUPTYPE=AL;SVLEN=215;STRANDS=+-;STRANDS2=35,25,35,25;RE=60;REF_strand=57,45;Strandbias_pval=0.869708;AF=0.37037	GT:DR:DV	0/1:102:60
chr8	35403641	31288	CTCTCCTCTCCTCTCCTCTCCTCTCCTCTCCTCCTCTCCTCT	N	.	FAIL_NOTPRECISE	IMPRECISE;SVMETHOD=Snifflesv1.0.12;CHR2=chr8;END=35403686;STD_quant_start=15.728159;STD_quant_stop=12.467458;Kurtosis_quant_start=-1.193722;Kurtosis_quant_stop=-1.011505;SVTYPE=DEL;SUPTYPE=AL,NR;SVLEN=-45;STRANDS=+-;STRANDS2=9,23,9,23;RE=32;REF_strand=29,38;Strandbias_pval=0.186834;AF=0.323232	GT:DR:DV	0/1:67:32
chr8	35403780	31289	TTCTTTCTTTCTTTCTTTCTTTCTTTCTTCTTTCTTTC	N	.	FAIL_NOTPRECISE	IMPRECISE;SVMETHOD=Snifflesv1.0.12;CHR2=chr8;END=35403820;STD_quant_start=13.506612;STD_quant_stop=12.238697;Kurtosis_quant_start=0.006231;Kurtosis_quant_stop=-2.078885;SVTYPE=DEL;SUPTYPE=AL;SVLEN=-40;STRANDS=+-;STRANDS2=8,20,8,20;RE=28;REF_strand=25,43;Strandbias_pval=0.48752;AF=0.291667	GT:DR:DV	0/0:68:28
chr8	35477068	31290	N	CCCTAAACATACCAGAAACACTCTCTGGGAATTAAACCTACCACGAGGTAAAGATTCTTAAC	.	FAIL_NOTPRECISE	IMPRECISE;SVMETHOD=Snifflesv1.0.12;CHR2=chr8;END=35477072;STD_quant_start=11.248704;STD_quant_stop=10.683320;Kurtosis_quant_start=20.569407;Kurtosis_quant_stop=13.792250;SVTYPE=INS;SUPTYPE=AL;SVLEN=60;STRANDS=+-;STRANDS2=32,28,32,28;RE=60;REF_strand=49,42;Strandbias_pval=1;AF=0.397351	GT:DR:DV	0/1:91:60
chr8	35500828	31291	AGTCATCCCTATCCTGAAATTGCTTTTTTTATCAACAGATATCATCTG	N	.	PASS	PRECISE;SVMETHOD=Snifflesv1.0.12;CHR2=chr8;END=35500875;STD_quant_start=0.200000;STD_quant_stop=0.774597;Kurtosis_quant_start=-1.301090;Kurtosis_quant_stop=-1.187186;SVTYPE=DEL;SUPTYPE=AL;SVLEN=-47;STRANDS=+-;STRANDS2=27,23,27,23;RE=50;REF_strand=46,51;Strandbias_pval=0.489224;AF=0.340136	GT:DR:DV	0/1:97:50
chr8	35624191	31292	N	AAGGTGCTCTGGACACCGAAAATGGTGTGGTATTACTACTGATTCTTTGAAACTTCATTAGATCCTTGATGTTGGACCACTGAGTGGCGCAGTGGTTGAGAGTGTCTCGTTGGCTCAGGGTATGATCCCAGGGTCTGGGATCAAGTCCGCATCCGGGGGTCCCCAGAGGGACGCGGCTCTCCCGATGCCCTGTCGGGCCTCTCTGGTCTCTCATAAATAACA	.	PASS	PRECISE;SVMETHOD=Snifflesv1.0.12;CHR2=chr8;END=35624198;STD_quant_start=0.000000;STD_quant_stop=4.265390;Kurtosis_quant_start=16.112610;Kurtosis_quant_stop=10.933601;SVTYPE=INS;SUPTYPE=AL;SVLEN=222;STRANDS=+-;STRANDS2=31,32,31,32;RE=63;REF_strand=33,32;Strandbias_pval=1;AF=0.492188	GT:DR:DV	0/1:65:63
chr8	35697836	31293	N	CGAAGTTCTAAATCTCATGTCATCCAATTAT	.	FAIL_GAP	PRECISE;SVMETHOD=Snifflesv1.0.12;CHR2=chr8;END=35697844;STD_quant_start=0.000000;STD_quant_stop=5.695393;Kurtosis_quant_start=0.821214;Kurtosis_quant_stop=-0.620070;SVTYPE=INS;SUPTYPE=AL,SR;SVLEN=33;STRANDS=+-;STRANDS2=19,14,19,14;RE=33;REF_strand=25,27;Strandbias_pval=0.504703;AF=0.388235	GT:DR:DV	0/1:52:33
chr8	35697836	31294	N	<DEL/INV>	.	PASS	PRECISE;SVMETHOD=Snifflesv1.0.12;CHR2=chr8;END=35698208;STD_quant_start=0.000000;STD_quant_stop=0.000000;Kurtosis_quant_start=-0.256966;Kurtosis_quant_stop=-0.782124;SVTYPE=DEL/INV;SUPTYPE=NR;SVLEN=-372;STRANDS=+-;STRANDS2=8,14,8,14;RE=22;REF_strand=25,27;Strandbias_pval=0.44579;AF=0.297297	GT:DR:DV	0/0:52:22
chr8	35712424	31295	N	TTTTTTTTTTTTTTTTTTTGTTTGTTTTTTTTTTGTTTTTTTTTTTTTTTTTTTAATCGGTGG	.	PASS	PRECISE;SVMETHOD=Snifflesv1.0.12;CHR2=chr8;END=35712432;STD_quant_start=3.485685;STD_quant_stop=4.006245;Kurtosis_quant_start=12.330376;Kurtosis_quant_stop=7.959004;SVTYPE=INS;SUPTYPE=AL;SVLEN=65;STRANDS=+-;STRANDS2=20,21,20,21;RE=41;REF_strand=34,35;Strandbias_pval=1;AF=0.372727	GT:DR:DV	0/1:69:41
chr8	35719409	31296	GACAATTGTTATTTTATTTATTTTTTATTTTTT	N	.	PASS	PRECISE;SVMETHOD=Snifflesv1.0.12;CHR2=chr8;END=35719442;STD_quant_start=2.468854;STD_quant_stop=2.645751;Kurtosis_quant_start=-1.782854;Kurtosis_quant_stop=-1.711616;SVTYPE=DEL;SUPTYPE=AL;SVLEN=-33;STRANDS=+-;STRANDS2=16,26,16,26;RE=42;REF_strand=36,45;Strandbias_pval=0.566002;AF=0.341463	GT:DR:DV	0/1:81:42
chr8	35720660	31297	N	GTGTGTGCTACATGGTGAGTTGAAGTACGTCGTTGGGGAAGGACCAACATATCTTTTCTCCTCCTTTGGGGAAATCAATAATAGTTGAAAGGACGGGAGACCGGCCATGGTGGGAAATATCCAGAACGTGGAGACCGAACGTAACGACTGCCGTAACCTGGGGGGGAAAACGAAAATTCGGGTCGGTTAGAAGGGGAGGAGGGGCGGGGCGGTGGGGTGCCTGGGTGCCGGGCACTGGGTGTTTTCTGTATTTAGTAAATTGAACACCAATTAAAAACAAAATAAACATAACAAAAAATAAAAAAAAAAAAAAACAAAAGCAAACC	.	PASS	PRECISE;SVMETHOD=Snifflesv1.0.12;CHR2=chr8;END=35720670;STD_quant_start=2.413729;STD_quant_stop=9.086540;Kurtosis_quant_start=10.344010;Kurtosis_quant_stop=8.247786;SVTYPE=INS;SUPTYPE=AL,SR;SVLEN=320;STRANDS=+-;STRANDS2=21,25,21,25;RE=46;REF_strand=38,39;Strandbias_pval=0.713051;AF=0.373984	GT:DR:DV	0/1:77:46
chr8	35751035	31298	N	AAAAAAGTGGACGGAAAAAAAAAAAAGAAAAAAAA	.	PASS	PRECISE;SVMETHOD=Snifflesv1.0.12;CHR2=chr8;END=35751035;STD_quant_start=1.840407;STD_quant_stop=2.670025;Kurtosis_quant_start=12.159320;Kurtosis_quant_stop=11.342460;SVTYPE=INS;SUPTYPE=AL;SVLEN=35;STRANDS=+-;STRANDS2=32,30,32,30;RE=62;REF_strand=42,45;Strandbias_pval=0.740894;AF=0.416107	GT:DR:DV	0/1:87:62
chr8	35756359	31299	CTGACATTTTTTTTTTAATTTTTTATTTATTTATGATAGTCACAGAGAGAGAGAGAGAGGCAGAGACACAGGCAGAGGGAGAAGCAGGCTCCATGCACCGGGAGCCCGACGTGGGACTCGATCCCGGGTCTCCAGGATCGCGCCCTGGGCCAAAGGCAGGCGCCAAACCGTTGCGCCACCCAGGGATCCCAGTA	N	.	PASS	PRECISE;SVMETHOD=Snifflesv1.0.12;CHR2=chr8;END=35756554;STD_quant_start=1.335144;STD_quant_stop=1.489091;Kurtosis_quant_start=0.736824;Kurtosis_quant_stop=-1.093299;SVTYPE=DEL;SUPTYPE=AL;SVLEN=-195;STRANDS=+-;STRANDS2=20,27,20,27;RE=47;REF_strand=39,38;Strandbias_pval=0.459333;AF=0.379032	GT:DR:DV	0/1:77:47
chr8	35759104	31300	N	TAGATGCATTTTTTTTTTTTTTAAAAATTATTTTTTTTTATTTTGATAATTTAGTTTGAATAGGGCACAGAGAGAGAGAAGAATGAGGCGAGAGAGACGACAGGCAGAGGGAGATCAGGCTCCATGCACCGGTAGCCTGATGTTTGATGTGGATCCCGGTCTCCAGGGCCGCGCCCTGGGCCAGAGACAGGCGCCACACTGCTGTGCCAGCCCAGGATCC	.	PASS	PRECISE;SVMETHOD=Snifflesv1.0.12;CHR2=chr8;END=35759114;STD_quant_start=1.072381;STD_quant_stop=3.820995;Kurtosis_quant_start=11.758026;Kurtosis_quant_stop=11.082848;SVTYPE=INS;SUPTYPE=AL;SVLEN=215;STRANDS=+-;STRANDS2=20,21,20,21;RE=41;REF_strand=39,34;Strandbias_pval=0.698036;AF=0.359649	GT:DR:DV	0/1:73:41
chr8	35769623	31301	N	AGGTCTCGGGCCTAATGCCTGGGCTGAAGGCCCAGCGCTTTTAAACGTGAGCCCCCAGGCTGCCCTGCGTATCCATTTTAAAAGATTCCTGTATCGCTTAATATACATATGTGGCTTTATACATATATATGTATCGTGGGTTTTTTTTTTTTTTTCTGTTT	.	FAIL_NOTPRECISE	IMPRECISE;SVMETHOD=Snifflesv1.0.12;CHR2=chr8;END=35769699;STD_quant_start=10.277113;STD_quant_stop=10.434604;Kurtosis_quant_start=-1.392782;Kurtosis_quant_stop=-1.368678;SVTYPE=INS;SUPTYPE=AL;SVLEN=85;STRANDS=+-;STRANDS2=46,38,46,38;RE=84;REF_strand=50,40;Strandbias_pval=1;AF=0.482759	GT:DR:DV	0/1:90:84
chr8	35795813	31302	CATACAGAATTTCTTTTTGCGTGTCATCCTTGCGCAGGGGCCATGCTAATCTTCTCTGTATCGTTCCAATTTTAGTATATGTGCTGCCGAAGCGAGCAC	N	.	PASS	PRECISE;SVMETHOD=Snifflesv1.0.12;CHR2=chr8;END=35795912;STD_quant_start=3.938928;STD_quant_stop=3.025147;Kurtosis_quant_start=-1.067068;Kurtosis_quant_stop=-1.018206;SVTYPE=DEL;SUPTYPE=AL;SVLEN=-99;STRANDS=+-;STRANDS2=35,31,35,31;RE=66;REF_strand=54,44;Strandbias_pval=0.873297;AF=0.402439	GT:DR:DV	0/1:98:66
chr8	35807422	31303	AAGAATCAGGCTACAGGGATCCCTGGGTGGCGCAGCGGTTTGGCGCCTGCCTTTGGCCCAGGGCGCGATCCTGGAGACCCGGGATCGAATCCCACGTCGGGCTCCCGGTGCATGGAGCCTGCTTCTCCCTCTGCCTGTGTCTCTGCGCCTCTCTCTCTCTCTCTGTGACTATCATAAATAAATAATAAAAAAAAAAATTAAAAAAAAAAAAA	N	.	PASS	PRECISE;SVMETHOD=Snifflesv1.0.12;CHR2=chr8;END=35807633;STD_quant_start=1.740777;STD_quant_stop=1.487320;Kurtosis_quant_start=21.707086;Kurtosis_quant_stop=17.530723;SVTYPE=DEL;SUPTYPE=AL;SVLEN=-211;STRANDS=+-;STRANDS2=36,31,36,31;RE=67;REF_strand=57,56;Strandbias_pval=0.757955;AF=0.372222	GT:DR:DV	0/1:113:67
chr8	35819154	31304	AAATCTTGGTGGTTTATTTTTTATTTTTTTTTATTTATTTTTTTTATTTTTAAATTTTTATTTATTTATGATAGTCACAGAGAGAGAGAGAGAGGCAGAGACACAGGCAGAGGGAGAAGCAGGCTCCATGCACCGGGAGCCCGACGTGGGATTCGATCCTGGGTCTCCAGGATCGCGCCCTGGGCCAAAGGCAGGCGCCAAACCGCTGCGCCACCCAGGGATCCC	N	.	PASS	PRECISE;SVMETHOD=Snifflesv1.0.12;CHR2=chr8;END=35819378;STD_quant_start=3.358571;STD_quant_stop=2.569047;Kurtosis_quant_start=7.980268;Kurtosis_quant_stop=1.271238;SVTYPE=DEL;SUPTYPE=AL;SVLEN=-224;STRANDS=+-;STRANDS2=27,23,27,23;RE=50;REF_strand=42,39;Strandbias_pval=0.858246;AF=0.381679	GT:DR:DV	0/1:81:50
chr8	35825659	31305	TGTGTGAATTTTTTTTTTTTTTTTTTTAAAGATTTTATTTATTTATTCATGATAGTCACAGAGAGAGAGAGAGGCAGAGACACAGGCAGAGGGAGAAGCAGGCTCCATGCACCGGGAGCCCGACGTGGGATTCGATCCCGGGTCTCCAGGATCGCGCCCCGGGCCAAAGGCAGGCGCCAAACCGCTGCGCCACCCAGGGATCCCG	N	.	PASS	PRECISE;SVMETHOD=Snifflesv1.0.12;CHR2=chr8;END=35825861;STD_quant_start=2.360387;STD_quant_stop=2.478479;Kurtosis_quant_start=15.710503;Kurtosis_quant_stop=15.342801;SVTYPE=DEL;SUPTYPE=AL,SR;SVLEN=-202;STRANDS=+-;STRANDS2=21,21,21,21;RE=42;REF_strand=37,31;Strandbias_pval=0.697192;AF=0.381818	GT:DR:DV	0/1:68:42
chr8	35880522	31306	N	CTACATTCTGGGGTCCTGTTTCAACTGCTTCTTTATGTGTGATGGATAGATTTATTTTTCACCTGC	.	FAIL_GAP	PRECISE;SVMETHOD=Snifflesv1.0.12;CHR2=chr8;END=35880521;STD_quant_start=0.000000;STD_quant_stop=1.599279;Kurtosis_quant_start=7.568453;Kurtosis_quant_stop=22.896165;SVTYPE=INS;SUPTYPE=AL;SVLEN=65;STRANDS=+-;STRANDS2=55,50,55,50;RE=105;REF_strand=56,50;Strandbias_pval=1;AF=0.49763	GT:DR:DV	0/1:106:105
chr8	35884150	31307	TAAAACCACAGATCGGGATCCCTGGGTGGCGCAGCGGTTTGGCGCCTGCCTTTGGCCCAGGGCGCGATCCTGGAGACCCGGGATCGAATCCCACGTCGGGCTCCCGGTGCATGGAGCCTGCTTCTCCCTCTGCCTGTGTCTCTGCCTCTCTCTCTCTCTGTGTGTGTGACTATCATAAATAAATAAAAATTAAAAAAAAAAAAAAAAAAA	N	.	PASS	PRECISE;SVMETHOD=Snifflesv1.0.12;CHR2=chr8;END=35884359;STD_quant_start=2.384848;STD_quant_stop=1.802776;Kurtosis_quant_start=2.453166;Kurtosis_quant_stop=-1.593326;SVTYPE=DEL;SUPTYPE=AL;SVLEN=-209;STRANDS=+-;STRANDS2=34,30,34,30;RE=64;REF_strand=51,48;Strandbias_pval=0.873461;AF=0.392638	GT:DR:DV	0/1:99:64
chr8	35888850	31308	AAAATCCAGTAGACTGGGGATCCCTGGGTGGCGCAGCGGTTTAGCGCCTGCCTTTGGCCCAGGGCGCGATCCTGGAGACCCGGGATCGAATCCCACGTCAGGCTCCCGGTGCATGGAGCCTGCTTCTCCTTCTGCCTGTGTCTCTGCGCCTCTCTCTCTCTCTCTCTGTGTGTAACTATCATAAATAAATAAAAATTTAAAAAAAAAAAAAAAAA	N	.	PASS	PRECISE;SVMETHOD=Snifflesv1.0.12;CHR2=chr8;END=35889065;STD_quant_start=3.365163;STD_quant_stop=3.921528;Kurtosis_quant_start=17.795278;Kurtosis_quant_stop=-1.335885;SVTYPE=DEL;SUPTYPE=AL;SVLEN=-215;STRANDS=+-;STRANDS2=42,33,42,33;RE=75;REF_strand=55,47;Strandbias_pval=0.878675;AF=0.423729	GT:DR:DV	0/1:102:75
chr8	35918923	31309	CAGGTGCCTTTTTTTTTTTTTTTTTTTAATTTTTATTTATTTATGATAGTCACAGAGGGAGAGAGAGAGAGGCAGAGACACAGGCAGAGGGAGAAGCAGGCTCCATGCACCGGGAGCCTGACATGGGATTCGATCCCGGGTCTCCAGGATCGCGCCCTGGGCCAAAGGCAGGCGCCAAACCGCTGCGCCACCCAGGGATCC	N	.	PASS	PRECISE;SVMETHOD=Snifflesv1.0.12;CHR2=chr8;END=35919129;STD_quant_start=4.410020;STD_quant_stop=3.408913;Kurtosis_quant_start=-1.945787;Kurtosis_quant_stop=-1.734996;SVTYPE=DEL;SUPTYPE=AL;SVLEN=-206;STRANDS=+-;STRANDS2=30,28,30,28;RE=58;REF_strand=42,49;Strandbias_pval=0.614224;AF=0.389262	GT:DR:DV	0/1:91:58
chr8	35991233	31310	N	TATTTTCTTTTCTTCTTTCTTTTTTTCGTTCTCTTTTCTTTTCTTTC	.	FAIL_NOTPRECISE	IMPRECISE;SVMETHOD=Snifflesv1.0.12;CHR2=chr8;END=35991232;STD_quant_start=12.561847;STD_quant_stop=30.698534;Kurtosis_quant_start=-1.133033;Kurtosis_quant_stop=-0.698687;SVTYPE=INS;SUPTYPE=AL;SVLEN=60;STRANDS=+-;STRANDS2=14,1,14,1;RE=15;REF_strand=36,36;Strandbias_pval=0.00158154;AF=0.172414	GT:DR:DV	0/0:72:15
chr8	35993972	31311	N	CTGAAAAAAGTTTTGTTTTTTTTTTTTTTTAATTTTATTTATTGATGATGGTCACAGAGAGACAGAGAGAGAGATAGGCAGAGACATAGGCAGAGGAGAAGCAGGCTCCATGCACAGGGAGACCTGATGTGGGATTCGATCCCGGGTCTCCAGGATCGCGCCCTGGGGCCAAAGGCAAGGCGCCAAACCGCTTGCGGGCCACGCCAGGGATCACCCA	.	PASS	PRECISE;SVMETHOD=Snifflesv1.0.12;CHR2=chr8;END=35993981;STD_quant_start=1.138550;STD_quant_stop=4.598712;Kurtosis_quant_start=-1.668063;Kurtosis_quant_stop=-0.483160;SVTYPE=INS;SUPTYPE=AL;SVLEN=210;STRANDS=+-;STRANDS2=25,30,25,30;RE=55;REF_strand=39,39;Strandbias_pval=0.724736;AF=0.413534	GT:DR:DV	0/1:78:55
chr8	35997902	31312	TTTTCTTTTCTTTTCTTTTCTTTTCTTTTCTTTTCTTTTCTTTCTTTTCTTTCTTTTCTTTTTT	N	.	FAIL_NOTPRECISE	IMPRECISE;SVMETHOD=Snifflesv1.0.12;CHR2=chr8;END=35997959;STD_quant_start=22.259829;STD_quant_stop=14.842507;Kurtosis_quant_start=-0.915530;Kurtosis_quant_stop=-0.695462;SVTYPE=DEL;SUPTYPE=AL;SVLEN=-57;STRANDS=+-;STRANDS2=3,15,3,15;RE=18;REF_strand=38,34;Strandbias_pval=0.00754245;AF=0.2	GT:DR:DV	0/0:72:18
chr8	36025748	31313	N	CAAGAAAAAGAGTAAAAAAAAAAAAAGAAAAAAAAAAAAAAAAAAAAAAAAAAAAAAAAAAAAA	.	PASS	PRECISE;SVMETHOD=Snifflesv1.0.12;CHR2=chr8;END=36025749;STD_quant_start=2.009592;STD_quant_stop=4.080912;Kurtosis_quant_start=9.287302;Kurtosis_quant_stop=4.702302;SVTYPE=INS;SUPTYPE=AL;SVLEN=66;STRANDS=+-;STRANDS2=29,23,29,23;RE=52;REF_strand=47,41;Strandbias_pval=0.861234;AF=0.371429	GT:DR:DV	0/1:88:52
chr8	36119512	31314	N	CTCTCTCCAAAAAAAAAAAAAAAAAAAAAAAAA	.	PASS	PRECISE;SVMETHOD=Snifflesv1.0.12;CHR2=chr8;END=36119517;STD_quant_start=2.535463;STD_quant_stop=2.921594;Kurtosis_quant_start=20.879553;Kurtosis_quant_stop=7.549696;SVTYPE=INS;SUPTYPE=AL;SVLEN=38;STRANDS=+-;STRANDS2=26,30,26,30;RE=56;REF_strand=45,54;Strandbias_pval=1;AF=0.36129	GT:DR:DV	0/1:99:56
chr8	36186106	31315	N	<DEL>	.	FAIL_GAP	PRECISE;SVMETHOD=Snifflesv1.0.12;CHR2=chr8;END=36186625;STD_quant_start=0.577350;STD_quant_stop=0.365148;Kurtosis_quant_start=7.227058;Kurtosis_quant_stop=2.822201;SVTYPE=DEL;SUPTYPE=SR;SVLEN=-519;STRANDS=+-;STRANDS2=18,12,18,12;RE=30;REF_strand=0,1;Strandbias_pval=0.419355;AF=0.967742	GT:DR:DV	1/1:1:30
chr8	36231926	31316	N	TTAATAGACAGAGAGATTTTATTGGGTTTTTTTTTTTTTTTTTT	.	PASS	PRECISE;SVMETHOD=Snifflesv1.0.12;CHR2=chr8;END=36231942;STD_quant_start=2.248122;STD_quant_stop=5.334741;Kurtosis_quant_start=15.988105;Kurtosis_quant_stop=12.380700;SVTYPE=INS;SUPTYPE=AL;SVLEN=36;STRANDS=+-;STRANDS2=41,33,41,33;RE=74;REF_strand=58,53;Strandbias_pval=0.76373;AF=0.4	GT:DR:DV	0/1:111:74
chr8	36297370	31317	N	TTTGACTGTTTCTTTCTCCTTTTACTTTCTTCATTTTGTTTTCGCTGTCTTCTTTGTTTGCTTCCCTTCATTTTTCTTGTTTCCTTTTCTGTTCGTTTCGTTCTTTCTTCCTTGTCTTTCTCTTCATTTCTTCGTTGTGCGGTCCTTATTCTTCTTCTCCTTTCGTTCTCTTTTCCTTTTCTTTCTTCTCTTTTTTTCTTCTTTCCTTTACTTTTTCGTTCTTTCTTCTTTTCTCCCTTTTCCTCTGTTCGTTCGTTCTTTCTTCTCTTTTCCTCTTTCTATTCTTTCATTTCTCGTTCTATTTCTTCTCCTTTCTTTCTTGGTCTTTGTCGTTTCGTTCTTTCATTTTTCTTTGTTTCTTCTGCTTTTCTCTTTCTTCCTTTCTTTCTTGTTTAGTTCTTTTTCGCTTTTTTCTTTCGTTCTTTCTTTACTTTCTTTATCTTCTTATTGTCGTTTCTCCGTTCTTCTTTCGTTTCCCTTTATTTCCCGCGTTCGTTTTCTTTCGCTTTTTTTCTTGCTTTCTTTTCTTTCGTTCTTTTTGTCTTTCCCCATCCGTTCGTTTCGTTTTTTCTTTCGTTTTCTTTTTCTTTTCTTTTTCTTTCTGTCTGACATTGCCCGGAGCCGCCCCCCCGCAGAAGACGTGTTTTTTTAAGCAGGCCCTCCCTG	.	FAIL_NOTPRECISE	IMPRECISE;SVMETHOD=Snifflesv1.0.12;CHR2=chr8;END=36297971;STD_quant_start=171.656343;STD_quant_stop=185.823572;Kurtosis_quant_start=-1.608784;Kurtosis_quant_stop=-1.305787;SVTYPE=INS;SUPTYPE=AL;SVLEN=112;STRANDS=+-;STRANDS2=12,5,12,5;RE=17;REF_strand=28,41;Strandbias_pval=0.0322312;AF=0.197674	GT:DR:DV	0/0:69:17
chr8	36302301	31318	N	CATTATGAGGGATTATTTTATTTTATTTTATTTTAATTTTATTTATTTATGATAGTCACCGAGAGAGCGAGCGAGAGAGCGGCAAGCGGAAATTAGGCCAGAAGGAGAGCAGGCTCCATGCACCGGCAGCCCGACGTGGGATTGATCCCGGGCTCCAGGACGCCGCCTGGGCCAAGGCAGGCGCCAACCGCTTGCCGCCACCCAGGGATCC	.	PASS	PRECISE;SVMETHOD=Snifflesv1.0.12;CHR2=chr8;END=36302311;STD_quant_start=2.345208;STD_quant_stop=5.662376;Kurtosis_quant_start=12.277711;Kurtosis_quant_stop=5.496171;SVTYPE=INS;SUPTYPE=AL;SVLEN=218;STRANDS=+-;STRANDS2=12,20,12,20;RE=32;REF_strand=25,37;Strandbias_pval=0.827189;AF=0.340426	GT:DR:DV	0/1:62:32
chr8	36320295	31319	AAAAAGCTTGGCAAGGGATCCCTGGGTGGCGCAGCGGTTTGGCGCCTGCCTTTGGCCCAGGGCGCGATCCTGGAGACCCGGGATCGAATCCCACATCGGGCTCCCAGTGCATGGAGCCTGCTTCTCCCTCTGCCTGTGTCTCTCTGCCTCTCTCTCTCTCTGTGACTATCATGAATAAATAAATAAAATCTTTAAAAAAAA	N	.	PASS	PRECISE;SVMETHOD=Snifflesv1.0.12;CHR2=chr8;END=36320507;STD_quant_start=3.616628;STD_quant_stop=1.326650;Kurtosis_quant_start=13.221090;Kurtosis_quant_stop=-1.451012;SVTYPE=DEL;SUPTYPE=AL;SVLEN=-212;STRANDS=+-;STRANDS2=23,28,23,28;RE=51;REF_strand=40,41;Strandbias_pval=0.721083;AF=0.386364	GT:DR:DV	0/1:81:51
chr8	36321674	31320	N	ATTTTAGTGTAATAAGTAATAAGTAATTTCACTTACTTAATTTTATTTTTAGG	.	PASS	PRECISE;SVMETHOD=Snifflesv1.0.12;CHR2=chr8;END=36321676;STD_quant_start=0.529150;STD_quant_stop=2.457641;Kurtosis_quant_start=10.971556;Kurtosis_quant_stop=7.668328;SVTYPE=INS;SUPTYPE=AL;SVLEN=51;STRANDS=+-;STRANDS2=23,28,23,28;RE=51;REF_strand=39,44;Strandbias_pval=0.860001;AF=0.380597	GT:DR:DV	0/1:83:51
chr8	36357239	31321	CACAGCCCCCTATGCCCCCCCACAGCCCTCCA	N	.	PASS	PRECISE;SVMETHOD=Snifflesv1.0.12;CHR2=chr8;END=36357270;STD_quant_start=3.674235;STD_quant_stop=3.660601;Kurtosis_quant_start=-0.188170;Kurtosis_quant_stop=-0.181548;SVTYPE=DEL;SUPTYPE=AL;SVLEN=-31;STRANDS=+-;STRANDS2=4,10,4,10;RE=14;REF_strand=48,36;Strandbias_pval=0.080211;AF=0.142857	GT:DR:DV	0/0:84:14
chr8	36358701	31322	N	AAATGGTTTCATGGATCAAAAAAAAAAAAAAAAAAA	.	PASS	PRECISE;SVMETHOD=Snifflesv1.0.12;CHR2=chr8;END=36358718;STD_quant_start=3.394369;STD_quant_stop=3.764826;Kurtosis_quant_start=17.826561;Kurtosis_quant_stop=5.909087;SVTYPE=INS;SUPTYPE=AL;SVLEN=33;STRANDS=+-;STRANDS2=29,18,29,18;RE=47;REF_strand=42,32;Strandbias_pval=0.705265;AF=0.38843	GT:DR:DV	0/1:74:47
chr8	36359998	31323	N	TTCGAAAAGTTTATTTGTGTATTTATTTTTTTATTTCGTATTTTATCTATGCTATGTCACATAGAGCGGAGAGAGAGCAGAGAGGCCTGAGCCACAGGCAGGGAGAAGCAGGCTCCCTGCATCCGGGAGCCTGGCCGTGGGAGTTCGGGATCCGGGGCTGCCAGTCGCTGGCCCTTGGACCAAATGAATGGCGGCGCCAAACCGTCCGCCACCAGGGATCCC	.	PASS	PRECISE;SVMETHOD=Snifflesv1.0.12;CHR2=chr8;END=36359998;STD_quant_start=3.724916;STD_quant_stop=6.403124;Kurtosis_quant_start=7.516930;Kurtosis_quant_stop=6.535408;SVTYPE=INS;SUPTYPE=AL;SVLEN=215;STRANDS=+-;STRANDS2=29,20,29,20;RE=49;REF_strand=33,30;Strandbias_pval=0.566192;AF=0.4375	GT:DR:DV	0/1:63:49
chr8	36360730	31324	AACTTGTAGTTTATTTGGACTGCAAAAGAGCCTGCTGTATCTCGAGCTCACTCCTGCCCACTTCTTTAGGATGGCCTATAATGAATTTATTGNNNNNNNNNNGGGTGCAGCTGATTTGATTTGGGTGCAAAGAATTTGTGACTGGGGGGAAGGTGACGTGGGGGAGAGGGTGCCTCAGGGTGTTGCGGCTGCCTGAACTAGACCAGGGCGCGAAAAGCAGCACGGAGGGAAGAGCACCAGCGGACGGGCCACAGCCCTGCTTCGGTCACCCTCCCCCCGTACGGTAAACTCTAGTCTGTTCACTGAACTCCCCTCCCCTGGGCGGCTGAGCTACCATGCTTCCCCTCATTAACCCGCCATGCCATCAACACTGCCCTTGCTCTTCTGCGATGCTCCTCTTCTTGTCCTCTGTTCTCATCTCAGCCCTTGGCTGGGTCTCACCAGCAGAGCCGCCCCTCTCCGCTGGAGGGCTTTGGCATGGCCTGGTCTTCTCTTCAGGCCACCCAGGGCGTTCCTGTTTCCTTTCTGTTGGAGGAT	N	.	FAIL_NOTPRECISE	IMPRECISE;SVMETHOD=Snifflesv1.0.12;CHR2=chr8;END=36361236;STD_quant_start=18.396428;STD_quant_stop=17.088007;Kurtosis_quant_start=1.089368;Kurtosis_quant_stop=-0.960886;SVTYPE=DEL;SUPTYPE=AL,SR;SVLEN=-506;STRANDS=+-;STRANDS2=29,28,29,28;RE=57;REF_strand=32,31;Strandbias_pval=1;AF=0.475	GT:DR:DV	0/1:63:57
chr8	36446355	31325	N	CCCCGAGCTGCTCCCCCCCCGCAGCCCCTCGCGGGAGCATGCCGCCCGAGCCCCCCGAGCTGTTCCTGGAACCGCGCCTCCCCCTACGCACGGAGCCTCTCCTCGCCGAGCCC	.	FAIL_NOTPRECISE	IMPRECISE;SVMETHOD=Snifflesv1.0.12;CHR2=chr8;END=36446354;STD_quant_start=6.604366;STD_quant_stop=12.887522;Kurtosis_quant_start=15.472430;Kurtosis_quant_stop=8.204535;SVTYPE=INS;SUPTYPE=AL;SVLEN=119;STRANDS=+-;STRANDS2=32,37,32,37;RE=69;REF_strand=62,57;Strandbias_pval=0.545164;AF=0.367021	GT:DR:DV	0/1:119:69
chr8	36484156	31326	N	AAAACCTCAAGCGGGGATCCCTGGGTGGCATAGCGGTTTAGCGCCTGCCTTTGGCCCAGGGCGCGAATCCTGGAGACCCGGGAATCGAATCCCACATCAGGCCTCCGCGGGTGCATGAGCCTGCTTTCTGCCTGTTGTGCTCTCCCTCTCTCTCGCTCTTCCCTCTGTGGACGATCACAAGTAAATTAAAAAAAAAAAAAAAAAAAA	.	PASS	PRECISE;SVMETHOD=Snifflesv1.0.12;CHR2=chr8;END=36484156;STD_quant_start=5.254250;STD_quant_stop=5.021383;Kurtosis_quant_start=22.961388;Kurtosis_quant_stop=5.844918;SVTYPE=INS;SUPTYPE=AL;SVLEN=207;STRANDS=+-;STRANDS2=32,25,32,25;RE=57;REF_strand=52,35;Strandbias_pval=0.730625;AF=0.395833	GT:DR:DV	0/1:87:57
chr8	36487561	31327	N	TTTTTAGGTCGGGCCACCCCTACCTTTCCATACCTCACCTTATG	.	FAIL_NOTPRECISE	IMPRECISE;SVMETHOD=Snifflesv1.0.12;CHR2=chr8;END=36487567;STD_quant_start=8.268231;STD_quant_stop=32.958652;Kurtosis_quant_start=1.349493;Kurtosis_quant_stop=-1.435485;SVTYPE=INS;SUPTYPE=AL;SVLEN=72;STRANDS=+-;STRANDS2=21,3,21,3;RE=23;REF_strand=51,41;Strandbias_pval=0.00415961;AF=0.2	GT:DR:DV	0/0:92:23
chr8	36510980	31328	N	CTTAAAGTAAAAAAAATAAGAAAAATAAAAAATAAAAA	.	PASS	PRECISE;SVMETHOD=Snifflesv1.0.12;CHR2=chr8;END=36510989;STD_quant_start=3.932768;STD_quant_stop=2.774887;Kurtosis_quant_start=11.599939;Kurtosis_quant_stop=8.744950;SVTYPE=INS;SUPTYPE=AL;SVLEN=35;STRANDS=+-;STRANDS2=32,28,32,28;RE=60;REF_strand=53,51;Strandbias_pval=0.871285;AF=0.365854	GT:DR:DV	0/1:104:60
chr8	36512326	31329	AAAATCCTAGAACTCGGGATCCCTGGGTGGCGCAGCGGTTTGGCGCCTGCCTTTGGCCCAGGGCGCGGCCCTGGATATCCAGGATCGAATCCCACGTCAGGCTCCCGGTGCATGGAGCCTGCTTCTCCCTCTGCCTGTGTCTCTGCCTCTCTCTCTCTCTCACTGTGTGCCTATCATAAATGAATAAAAGTTTAAAAAAAA	N	.	PASS	PRECISE;SVMETHOD=Snifflesv1.0.12;CHR2=chr8;END=36512526;STD_quant_start=2.023302;STD_quant_stop=1.802776;Kurtosis_quant_start=-1.861264;Kurtosis_quant_stop=-1.725564;SVTYPE=DEL;SUPTYPE=AL;SVLEN=-200;STRANDS=+-;STRANDS2=37,28,37,28;RE=65;REF_strand=53,51;Strandbias_pval=0.526681;AF=0.384615	GT:DR:DV	0/1:104:65
chr8	36551830	31330	N	GATATTTTGACTCAAAAAAAAAAAAAAAAAAAAAAGC	.	PASS	PRECISE;SVMETHOD=Snifflesv1.0.12;CHR2=chr8;END=36551834;STD_quant_start=2.821347;STD_quant_stop=3.504283;Kurtosis_quant_start=7.386633;Kurtosis_quant_stop=5.973418;SVTYPE=INS;SUPTYPE=AL;SVLEN=35;STRANDS=+-;STRANDS2=24,26,24,26;RE=50;REF_strand=54,48;Strandbias_pval=0.607071;AF=0.328947	GT:DR:DV	0/1:102:50
chr8	36568349	31331	GAAATTATTATTTTTTTTTTAATTTTTATTTATTTATGATAGTCACAGAAAGAGAGAGAGGCAGAGACACAGGCAGAGGGAGAAGCAGGCTCCATGCACCGGGAGCCCGATGTGGGATTCGATCCCGGGTCTCCAGGATCGCGCCCTGGACCAAAGGCAGGCACCAAACCGCTGCGCCACCCAGGGATCCCGAAAGAAAGAAAGAAAGAAAGAAAGAAAGAAAGAAAGAAAGAAAGAAAGAAAGAAAGAAAGAAAGAAAGAAAGAAAAGAAAGAAAGAAAGGAAAGAAAGAAAGAAAGAAAGAAAGAAAGAAAGAAAGAAAGAAAGAAAGAAAGAAAGAAAGAAAGGAAGAAAGAAAGGAAGAAAGAAAGGAAGGAAAGAAAGAAAGAAAGACTGTAAGCATGGAAGGATGAAAGT	N	.	PASS	PRECISE;SVMETHOD=Snifflesv1.0.12;CHR2=chr8;END=36568765;STD_quant_start=2.469818;STD_quant_stop=3.660601;Kurtosis_quant_start=1.402755;Kurtosis_quant_stop=3.192518;SVTYPE=DEL;SUPTYPE=AL;SVLEN=-416;STRANDS=+-;STRANDS2=15,4,15,4;RE=19;REF_strand=45,16;Strandbias_pval=0.767987;AF=0.2375	GT:DR:DV	0/0:61:19
chr8	36568821	31332	N	CGCCATCCAGCACCACCGACCAGACCGCAGTCCGGCTTAATGACTTCAGGCCTTCCTTGACCTCCGTACTGCCAGTCATATCCGCTTCCGGCCTTCCTTCCTCGACCTCCATACCTACCTCCCCTACCGCCCTCCCTCCATCACTTCCCACCTCCCTCAATCCCTACTCCCTACCTCCCTCCGCATCACCTCCCCTCCATCCTCCCTCCCGTCCCTCTCCCTCCCTCCTCCGCCCTCTCCCGCCTCC	.	FAIL_NOTPRECISE	IMPRECISE;SVMETHOD=Snifflesv1.0.12;CHR2=chr8;END=36568841;STD_quant_start=12.299298;STD_quant_stop=44.626735;Kurtosis_quant_start=-0.158618;Kurtosis_quant_stop=0.014355;SVTYPE=INS;SUPTYPE=AL,SR;SVLEN=219;STRANDS=+-;STRANDS2=17,5,17,5;RE=22;REF_strand=43,19;Strandbias_pval=0.588591;AF=0.261905	GT:DR:DV	0/0:62:22
chr8	36575520	31333	N	AAGAAAGAAAATAAGAAAAAGAAATCAAAGAAGAAAAGAAAATAAACGAAAGACAAGAAAGAAAGAACTAAGAAGAAGAAAACAAGAAAAGAAAGAAAAGAAAGACAAGAAAGAAAAGAAATAACGAAGGAAAAAGAAAGCAAAGAAGAAAATAAAGAAAATAAAATAAAATCACTCACAGCCAAGAACATAAAGACCATCACGAAAAGCATAAGAATAAAGAAATACCGACGCCTAAAGACCATAAATACATGCCCTCCCTAGCAACCTCC	.	FAIL_NOTPRECISE	IMPRECISE;SVMETHOD=Snifflesv1.0.12;CHR2=chr8;END=36575519;STD_quant_start=1.443376;STD_quant_stop=12.264447;Kurtosis_quant_start=2.083424;Kurtosis_quant_stop=-0.751343;SVTYPE=INS;SUPTYPE=AL;SVLEN=298;STRANDS=+-;STRANDS2=18,8,18,8;RE=24;REF_strand=35,40;Strandbias_pval=0.0677232;AF=0.242424	GT:DR:DV	0/0:75:24
chr8	36579779	31334	N	TAAAATTTCAGGGATGCACCTGGGTGGCGCAGCGGTTTGAGCTACTGTCCTTTGATCCGCAAGGCGCATCCGGGGAGACCCCTGGGATGGCGAATCCCATGTCGGTCTCCCGGTGCATGGACCTGCTTCTCCCTCTGCCGCATGATATCGGCCTCTCTCCGATCTCTCTCGCAATACTCTCTCTCTCTCTCTGTGAATATCATAAATAATTTAAAAAAAATGAAATAAAA	.	PASS	PRECISE;SVMETHOD=Snifflesv1.0.12;CHR2=chr8;END=36579791;STD_quant_start=1.058301;STD_quant_stop=5.287722;Kurtosis_quant_start=16.483729;Kurtosis_quant_stop=18.359437;SVTYPE=INS;SUPTYPE=AL;SVLEN=218;STRANDS=+-;STRANDS2=23,28,23,28;RE=51;REF_strand=38,46;Strandbias_pval=1;AF=0.377778	GT:DR:DV	0/1:84:51
chr8	36586517	31335	TGTTTCCGTTTTTTATTTTTATTTTTTATTTTTTTATTTTTTTATTATTATTTTTT	N	.	PASS	PRECISE;SVMETHOD=Snifflesv1.0.12;CHR2=chr8;END=36586574;STD_quant_start=1.595448;STD_quant_stop=1.255292;Kurtosis_quant_start=0.044522;Kurtosis_quant_stop=-1.414873;SVTYPE=DEL;SUPTYPE=AL;SVLEN=-57;STRANDS=+-;STRANDS2=32,34,32,34;RE=66;REF_strand=49,50;Strandbias_pval=1;AF=0.4	GT:DR:DV	0/1:99:66
chr8	36612844	31336	CCCACCCCCCCCCCCCNNNNNNNNNNCGGGTTGGCAACCAGACAATCCGGCCCCCCCCAATCCCAAGTTAACCCCCCCGCCCCCAACCGGGGGGGGGGGGGTTTGGAAAAATTTTTCCTTTTTCCAACCACCCCGGGGGTTTCCAGCCTTGGAGTCCCAACCTAGGGGTGTTTTTCCTTCCCCCCGGCC	N	.	PASS	PRECISE;SVMETHOD=Snifflesv1.0.12;CHR2=chr8;END=36613035;STD_quant_start=2.855494;STD_quant_stop=1.290994;Kurtosis_quant_start=5.302073;Kurtosis_quant_stop=-0.771099;SVTYPE=DEL;SUPTYPE=AL;SVLEN=-191;STRANDS=+-;STRANDS2=43,36,43,36;RE=79;REF_strand=46,39;Strandbias_pval=1;AF=0.481707	GT:DR:DV	0/1:85:79
chr8	36673900	31337	N	CCAACAACCTTCTTTTTTTTTTTTTTTTTTTTTTATAAAGATTTTATTTTTATTCTGAGAGTCACAGAGGTCGAGAGAGAGAGGAGAGAGAGAGATTGCGAGACCACTTAGGCAGAGGGAGAAGCAGGCTACTATGCACCGGGAGCCCGGAACGTGGGATCCGATCCCCGGGTCCAGGCATCTTGCGCCCTGGTGCCAAAGGCAGCGCCATACCCGCCTGCCGCCACCCATGGATCCAC	.	PASS	PRECISE;SVMETHOD=Snifflesv1.0.12;CHR2=chr8;END=36673911;STD_quant_start=2.743977;STD_quant_stop=3.438536;Kurtosis_quant_start=8.285311;Kurtosis_quant_stop=4.872024;SVTYPE=INS;SUPTYPE=AL;SVLEN=230;STRANDS=+-;STRANDS2=15,19,15,19;RE=34;REF_strand=34,36;Strandbias_pval=0.682045;AF=0.326923	GT:DR:DV	0/1:70:34
chr8	36677129	31338	N	TTTTTAGCGTATCTGTGGGTGGCGCAAGCGGTTTTGGCGCCTGCCTTTGCCCAGGGCGCGATCCTGGGGGGCGACCCGGGATCGGAATCCCCCGCGGGCTCCCGGTGCATGGAGACCTGCTTTCCCTCTTGCCTGTGTCTCTGCCTCTCTCTCTCTCTCTCTCTCTGTGTGCACTACTCATAATAAATAAAAATTAAAAAAATAAAATAAAAAAAAAAAAATAAAAAAAA	.	PASS	PRECISE;SVMETHOD=Snifflesv1.0.12;CHR2=chr8;END=36677133;STD_quant_start=1.283378;STD_quant_stop=3.386826;Kurtosis_quant_start=5.537992;Kurtosis_quant_stop=4.611262;SVTYPE=INS;SUPTYPE=AL;SVLEN=226;STRANDS=+-;STRANDS2=17,17,17,17;RE=34;REF_strand=30,32;Strandbias_pval=1;AF=0.354167	GT:DR:DV	0/1:62:34
chr8	36682690	31339	TTTCTTTTTTTTTTTTTTTTTTCTTTTTTTTTTCCGAG	N	.	PASS	PRECISE;SVMETHOD=Snifflesv1.0.12;CHR2=chr8;END=36682724;STD_quant_start=3.141586;STD_quant_stop=1.367320;Kurtosis_quant_start=-2.002924;Kurtosis_quant_stop=-1.429291;SVTYPE=DEL;SUPTYPE=AL;SVLEN=-34;STRANDS=+-;STRANDS2=28,18,28,18;RE=46;REF_strand=46,41;Strandbias_pval=0.46358;AF=0.345865	GT:DR:DV	0/1:87:46
chr8	36690359	31340	TTACAAAACATTACATAACATCAATAATGTTTTGTAACAGAGCCCTGTAATC	N	.	PASS	PRECISE;SVMETHOD=Snifflesv1.0.12;CHR2=chr8;END=36690411;STD_quant_start=0.500000;STD_quant_stop=1.224745;Kurtosis_quant_start=0.374201;Kurtosis_quant_stop=-0.226547;SVTYPE=DEL;SUPTYPE=AL;SVLEN=-52;STRANDS=+-;STRANDS2=27,21,27,21;RE=48;REF_strand=44,41;Strandbias_pval=0.717929;AF=0.360902	GT:DR:DV	0/1:85:48
chr8	36707192	31341	GAATNNNNNNNNNNNNNNNNNNNNNNNNNNNN	N	.	FAIL_GAP	PRECISE;SVMETHOD=Snifflesv1.0.12;CHR2=chr8;END=36707524;STD_quant_start=4.517163;STD_quant_stop=0.462910;Kurtosis_quant_start=-1.885722;Kurtosis_quant_stop=-0.834414;SVTYPE=DEL;SUPTYPE=AL,NR;SVLEN=-332;STRANDS=+-;STRANDS2=48,37,48,37;RE=85;REF_strand=50,41;Strandbias_pval=0.879987;AF=0.482955	GT:DR:DV	0/1:91:85
chr8	36726297	31342	ACTGTTGTTTTTTTAAAGCACAGAGTTTAACTTTTTATTGTTCTTTACGCGTCCCGAACAAACNNNNNNNNNNTTCTTTCTTTCTTCTTTACTTTCTTTTCTTTCTTCTTTCTTTTCTTCTTAACTTTCTTCTTTCTTCAAATCCTCCTCCTTTTCCTTCCTTCCTTCCTTCCTTCCTTCCTTCCTTC	N	.	FAIL_NOTPRECISE	IMPRECISE;SVMETHOD=Snifflesv1.0.12;CHR2=chr8;END=36726536;STD_quant_start=61.423937;STD_quant_stop=63.170009;Kurtosis_quant_start=-1.594210;Kurtosis_quant_stop=-2.099629;SVTYPE=DEL;SUPTYPE=AL;SVLEN=-239;STRANDS=+-;STRANDS2=7,34,7,34;RE=41;REF_strand=12,40;Strandbias_pval=0.606441;AF=0.44086	GT:DR:DV	0/1:52:41
chr8	36868479	31343	N	GAAAATACCTCATCTGATGATACATGTTATCTCTCCTTTCTTTATCTTTAACAATCCATTTATGTTGTTTTAA	.	PASS	PRECISE;SVMETHOD=Snifflesv1.0.12;CHR2=chr8;END=36868478;STD_quant_start=0.569495;STD_quant_stop=3.799004;Kurtosis_quant_start=15.810969;Kurtosis_quant_stop=-0.091125;SVTYPE=INS;SUPTYPE=AL;SVLEN=78;STRANDS=+-;STRANDS2=32,42,32,42;RE=74;REF_strand=36,44;Strandbias_pval=0.871781;AF=0.480519	GT:DR:DV	0/1:80:74
chr8	36870570	31344	TTCCCCCCCCCCCAAATAAACAAATAAATTTTTTTTTTGGTTTTAAAAACCAATTAGGGTCTTTTTTTTTTTTTTTTTTTTTTTTTTTTTTTTTTTTTTTTTTTTTTTTTTTTTTTTTGACTTGCTGGAAAACATACTTTTTATTCAGAGAGAAAAACATGAAGAATTATTTTTATAATC	N	.	FAIL_NOTPRECISE	IMPRECISE;SVMETHOD=Snifflesv1.0.12;CHR2=chr8;END=36870767;STD_quant_start=12.194261;STD_quant_stop=24.879711;Kurtosis_quant_start=0.981433;Kurtosis_quant_stop=0.441043;SVTYPE=DEL;SUPTYPE=AL;SVLEN=-197;STRANDS=+-;STRANDS2=6,9,6,9;RE=15;REF_strand=18,29;Strandbias_pval=1;AF=0.241935	GT:DR:DV	0/0:47:15
chr8	36870556	31345	GGTCTTTTTTTTTTTTTTTTTTTTTTTTTTTTTTTTTTTTTTTTTTTTTTTTTTTTTTTTTGACTTGCTGGAAAACATACTTTTTATTCAGAGAGAAAAACATGAAGAATTATTTTTATAATCAGAACACTGAACAAATGAATCTACATATCAATTATAAAGCAACTTCAGTTTTGTTCCTCACTTTTTATTCAAATCCATCCTGTGGGACTGGTTTTTCTGCTTCCTCTGGAGAAAATTTCAGATTGCTTTAGTTTTACAAATAATCTCATTTCAGTCATTGGTATGTCTAGGTATGGGTAGTAGTAAGCAATTTCGTTTTAAAGTCAAAGCATTTCCCATTCCACAGGAGGTCTGTTGAAGTCCAGAACGGGGTGTGGCCAGCTTCTCGTTCCCTCAACCATAGTTTCTATCTCTCCTCCTTTTTCTTGCTATGTTTCTGGCTCCAGTAAGATCATGCAGAGAAGGAGGGCAAGACTACTTGATTAATCTTGCCATCAGCATTCTTTGCTTGGCAGATGGAAAATGGCAGGTTATACGTTCCTTGTAGAACTTCCCTCAGCCAGAAATCTCTCACCTGCATTTTTTTGACATGGATGGTCAATCTCCAAGTGACCACATTGGGAGACCTATATCAGCCTCTGCAAATGGACTTTTGAATTTTTTTTTTTTTAATCATGCTCAGATTGAGAAACACCCCCTGCTCTCCTCTGTAACAGGAGAGGCAAAAACAGCCGCTCTTAAGTTTTTTTTGGAAGTTATTTTCTGCCAAATATTCAGTTTCAACTTCCTAGACACTTGATATTAGTGCTAAAATAAAAGTTGCAAAATTGGGTTTTGATGGTCTCCTTTTCTTTTTTTCTTTTTTTCAAAATTTTAATTTATTCACGAGAGAGAGAGAGAGGCAGAGACATAGACAGAGGGAGAAGCAGACTCTCTTCGGGGAGCCTGATGTGGGACCCCGGGATCATGACCTGAGCCAAAGGCAGATGCTCAACCACTGAGCCACCCAGGCACCCTTTCAAGTATAGAAAGAGCTAGATTGAAGTCACCAAGTATAAGTGTATTATTATCTAAGTATTTCTTCACTTTGGTTAATAATTGATTTATATATTTGGCAGCTCCCACATTCGGAGCATATATATTGAGGATTGTTAAGTCCTCTTGTTGAATAGATCCTTTAAGTATGATATAGTGTCCCTCTTCATCTCTCACTACAGTCTTTGGGGTAAATTTTAGTTTATCTGATATAAGGATGGCTACCCCTGCTTTCTTTTGAGGACCATTCGAATGGTAAATGGTTCTCCAACCTTTTATTTTCAGGCTGTAGGTGTCCTTCTGTCTAAAATGAGTCTCTTGTAGACAGCAAATAGATGGGTCCTGCTTTTTTATCCAGTCTGAAACCCTGCGCCTTTTGATGGGGTCATTAAGCCCGTTCACATTCAGAGTTACTATTGAGAGATATGAGTTTAGTGTCATCATGATATCTATTCAGTCTTTGTTTTTGTGGACTGTTCCACTGAACTTCTTCTTAAAGGGGAATTTTAAGAGGCCCCCTTAAAATTTCTTGCAGAGCTGATTTGGAGGTCACATATTCTTTTAGTTGCTGCCTGTCTTGGAAGCTCTTTATCTCTCCTTCCATTTTGAATGAGAGCCTTGCTGGATAAAGTATTCTTGGTTGCATGTTCTTTTCATTTAGGACCCTGAATATATCCTGCCAGCCCTTTCTGGCCTGCCAGGTCTCTGTGGAGAGGTCTGCTGTTACCCTAATACTCCTCCCCATAAAAGTCAGGGATTTCTTGTCTCTTGCTGCTTTAAGGATCTTCTCCTTATCTTTGGAATTTGCAAGCTTCACAATTAAATGTCGAGGTGTTGAACGGTTTTTATTGATTTTAGGGGGGGATCTCTCTATTTCCTGGATCTGAATGCCTGTTTCCCTTCCCAGATTAGGAAAGTTTTCAGCTAGAATTTGTTCAAATACATATTCTGGCCCTCTGTCCCTTTCGGCGCCCTCGGGAACCCCAATTAAACGTAGGTTTTTCTTCCTCAGGCTGTCATTTATTTCCCTTAATCTATCTTCATGGTCTTTTAATTGTTTGTCTCTTTTTTCCTCAGTTTCCCTCTTTGCTGTCAACTTGTCTTCTAGGTCACTCACTCGTTCTTCCACCTCGTTAACCCTCGTCGTTAGGACTTCTAGTTTGGATTGCATCTCATTCAATTGGTTTTTAATTTCTGCCTGATTAGCTCTAAATTCTGCAGTCATGAAGTCTCTTGAGTCCTTTATACTTTTTTCTAGAGCCACCAGTAGCTGTATAATAGTGCTTCTGAATTGGCTTTCTGACATTGAATTGTAATCCAGATTTTGTAACTCTGTGGGAGAGAGGACTGTTTCTGATTCTTTCTTTTGAGGTGAGGTTTTCCTTCTAGTCATTTTGCTCAGTGCAGAGTGGCCAAAAGCAAGTTGTATTGGGAAAAAGAGAAAAAGAGAGGAGAGAAAGAAGGAAAGAAAAGAGAAAGAGAAAAAAAAAGGGAAGAAAAAGAAAAAAAAACGAAAAAAAAAAAAAAAAAAAGAAGAAAAAGAGAAAGAAAAAGAAAGGAGAAAAAAAGGGGGTGGGGGAAGGAAACAAATCAAAAAGCAAAACAAAACAAAAACAAAAACAAAAACAAAAACAAAAACAAACAAACAAAAAAAAGAACCACCGGGGAGTATCTTCTGATTCTGTGTTCTTTAAGTCCCTTGGCTTCTCCTGGAAGTTGTCAGTCTAGCTGGTGTTCTGGGGGAGGGGCCTGTTGTGCTGATTTTCAGGTGTTAGCAGTTGGGGGAGCTGCTGTGCCCCTGCCTGGTGCAGGGCTCGGTGGGGGTTGTTTACCCCGTGAGGCCGCAGGAGGAACAGCCCCAGTGGCGGGGCAGCTCTGGAAACCTGGATTCAGCTCCGGCAGGAACTCCGTCTGCAGGGCCTGGAGGCTCCGGGGCGGGGCCGCTGATCTGCTCAGCTGGGGCAGGAGCGTCCTTGCTGTCCTGGGCCCTCCCGGCCTCTGCCTGTCCCGGGGGAGGCGGGATCCTGGGCTGTGTCCCGGCGCCCTGTGCTCCGGGGCCTGCGCTGGTGGATTCGCGCTCCCGGGCCGCGCAACCCCCTCCGCGGAGCTGCCGCCCGAGCCCCTCCGAGCTGCTCCTGGAACCGCGCAGCCCCCACCGCACGGAGCCTCTTCTTCTGCCCGAGCCCCTCCGAGCTGCTCCCGGGGCCCCGCAGCCCCCTCCGCGGAGCCGCCGCCCGAGCCCCTTCAGCTGCTCCGGGTCCCGCCGGGTCCCCCGTGCGCGCTGCAGCCCTTAGGGAGCTCGGCGCACTCTCCTGGGCGCGCAGTTGCTCTGTTAGTGTCCCCGGGAGCCCGAGGGCCTCCCCGCCCTCCTGGGTCCTGCTCCAACTCCCCGCGAGCCCCTTTCCCCCGGGAAGGTCGGTGCAGCTCCTGCGTCTCCGGGACGGGGCTCTCCTGTCCTGGGGACACTCGCCCCGGCCTCAGCCCGGCTCCTCGCGGGGCCCCTCCCCCTTGGAGGCCTTTGTTCCTTTATTTCTTTTTCCCCGTCTTCCTACCTTGATAGAAGCGCGAACTCTTCTCACTGTAGCATTCCAGCTGGTCTCTCTTTGAATCTCAGGCCGAATTCATAGATTTTCAGGATAATTTGAAGGTTTTCTAGGTAGTTTGGTGGAGACAGGTGATTTGGAGACCCTACTCCTCCGCCATCTTGCTCCTCCCCTCCT	N	.	FAIL_NOTPRECISE	IMPRECISE;SVMETHOD=Snifflesv1.0.12;CHR2=chr8;END=36874395;STD_quant_start=53.637673;STD_quant_stop=0.845154;Kurtosis_quant_start=2.490559;Kurtosis_quant_stop=-0.560730;SVTYPE=DEL;SUPTYPE=AL,SR;SVLEN=-3839;STRANDS=+-;STRANDS2=9,20,9,20;RE=29;REF_strand=20,33;Strandbias_pval=0.632666;AF=0.353659	GT:DR:DV	0/1:53:29
chr8	36870700	31346	TATAAAGCAACTTCAGTTTTGTTCCTCACTTTTTATTCAAATCCATCCTGTGGGACTGGTTTTTCTGCTTCCTCTGGAGAAAATTTCAGATTGCTTTAGTTTTACAAATAATCTCATTTCAGTCATTGGTATGTCTAGGTATGGGTAGTAGTAAGCAATTTCGTTTTAAAGTCAAAGCATTTCCCATTCCACAGGAGGTCTGTTGAAGTCCAGAACGGGGTGTGGCCAGCTTCTCGTTCCCTCAACCATAGTTTCTATCTCTCCTCCTTTTTCTTGCTATGTTTCTGGCTCCAGTAAGATCATGCAGAGAAGGAGGGCAAGACTACTTGATTAATCTTGCCATCAGCATTCTTTGCTTGGCAGATGGAAAATGGCAGGTTATACGTTCCTTGTAGAACTTCCCTCAGCCAGAAATCTCTCACCTGCATTTTTTTGACATGGATGGTCAATCTCCAAGTGACCACATTGGGAGACCTATATCAGCCTCTGCAAATGGACTTTTGAATTTTTTTTTTTTTAATCATGCTCAGATTGAGAAACACCCCCTGCTCTCCTCTGTAACAGGAGAGGCAAAAACAGCCGCTCTTAAGTTTTTTTTGGAAGTTATTTTCTGCCAAATATTCAGTTTCAACTTCCTAGACACTTGATATTAGTGCTAAAATAAAAGTTGCAAAATTGGGTTTTGATGGTCTCCTTTTCTTTTTTTCTTTTTTTCAAAATTTTAATTTATTCACGAGAGAGAGAGAGAGGCAGAGACATAGACAGAGGGAGAAGCAGACTCTCTTCGGGGAGCCTGATGTGGGACCCCGGGATCATGACCTGAGCCAAAGGCAGATGCTCAACCACTGAGCCACCCAGGCACCCTTTCAAGTATAGAAAGAGCTAGATTGAAGTCACCAAGTATAAGTGTATTATTATCTAAGTATTTCTTCACTTTGGTTAATAATTGATTTATATATTTGGCAGCTCCCACATTCGGAGCATATATATTGAGGATTGTTAAGTCCTCTTGTTGAATAGATCCTTTAAGTATGATATAGTGTCCCTCTTCATCTCTCACTAC	N	.	FAIL_NOTPRECISE	IMPRECISE;SVMETHOD=Snifflesv1.0.12;CHR2=chr8;END=36872207;STD_quant_start=113.266941;STD_quant_stop=279.141183;Kurtosis_quant_start=0.955873;Kurtosis_quant_stop=-1.574882;SVTYPE=DEL;SUPTYPE=AL;SVLEN=-1507;STRANDS=+-;STRANDS2=7,7,7,7;RE=14;REF_strand=20,32;Strandbias_pval=0.543755;AF=0.212121	GT:DR:DV	0/0:52:14
chr8	36872006	31347	ATCCTTTAAGTATGATATAGTGTCCCTCTTCATCTCTCACTACAGTCTTTGGGGTAAATTTTAGTTTATCTGATATAAGGATGGCTACCCCTGCTTTCTTTTGAGGACCATTCGAATGGTAAATGGTTCTCCAACCTTTTATTTTCAGGCTGTAGGTGTCCTTCTGTCTAAAATGAGTCTCTTGTAGACAGCAAATAGATGGGTCCTGCTTTTTTATCCAGTCTGAAACCCTGCGCCTTTTGATGGGGTCATTAAGCCCGTTCACATTCAGAGTTACTATTGAGAGATATGAGTTTAGTGTCATCATGATATCTATTCAGTCTTTGTTTTTGTGGACTGTTCCACTGAACTTCTTCTTAAAGGGGAATTTTAAGAGGCCCCCTTAAAATTTCTTGCAGAGCTGATTTGGAGGTCACATATTCTTTTAGTTGCTGCCTGTCTTGGAAGCTCTTTATCTCTCCTTCCATTTTGAATGAGAGCCTTGCTGGATAAAGTATTCTTGGTTGCATGTTCTTTTCATTTAGGACCCTGAATATATCCTGCCAGCCCTTTCTGGCCTGCCAGGTCTCTGTGGAGAGGTCTGCTGTTACCCTAATACTCCTCCCCATAAAAGTCAGGGATTTCTTGTCTCTTGCTGCTTTAAGGATCTTCTCCTTATCTTTGGAATTTGCAAGCTTCACAATTAAATGTCGAGGTGTTGAACGGTTTTTATTGATTTTAGGGGGGGATCTCTCTATTTCCTGGATCTGAATGCCTGTTTCCCTTCCCAGATTAGGAAAGTTTTCAGCTAGAATTTGTTCAAATACATATTCTGGCCCTCTGTCCCTTTCGGCGCCCTCGGGAACCCCAATTAAACGTAGGTTTTTCTTCCTCAGGCTGTCATTTATTTCCCTTAATCTATCTTCATGGTCTTTTAATTGTTTGTCTCTTTTTTCCTCAGTTTCCCTCTTTGCTGTCAACTTGTCTTCTAGGTCACTCACTCGTTCTTCCACCTCGTTAACCCTCGTCGTTAGGACTTCTAGTTTGGATTGCATCTCATTCAATTGGTTTTTAATTTCTGCCTGATTAGCTCTAAATTCTGCAGTCATGAAGTCTCTTGAGTCCTTTATACTTTTTTCTAGAGCCACCAGTAGCTGTATAATAGTGCTTCTGAATTGGCTTTCTGACATTGAATTGTAATCCAGATTTTGTAACTCTGTGGGAGAGAGGACTGTTTCTGATTCTTTCTTTTGAGGTGAGGTTTTCCTTCTAGTCATTTTGCTCAGTGCAGAGTGGCCAAAAGCAAGTTGTATTGGGAAAAAGAGAAAAAGAGAGGAGAGAAAGAAGGAAAGAAAAGAGAAAGAGAAAAAAAAAGGGAAGAAAAAGAAAAAAAAACGAAAAAAAAAAAAAAAAAAAGAAGAAAAAGAGAAAGAAAAAGAAAGGAGAAAAAAAGGGGGTGGGGGAAGGAAACAAATCAAAAAGCAAAACAAAACAAAAACAAAAACAAAAACAAAAACAAAAACAAACAAACAAAAAAAAGAACCACCGGGGAGTATCTTCTGATTCTGTGTTCTTTAAGTCCCTTGGCTTCTCCTGGAAGTTGTCAGTCTAGCTGGTGTTCTGGGGGAGGGGCCTGTTGTGCTGATTTTCAGGTGTTAGCAGTTGGGGGAGCTGCTGTGCCCCTGCCTGGTGCAGGGCTCGGTGGGGGTTGTTTACCCCGTGAGGCCGCAGGAGGAACAGCCCCAGTGGCGGGGCAGCTCTGGAAACCTGGATTCAGCTCCGGCAGGAACTCCGTCTGCAGGGCCTGGAGGCTCCGGGGCGGGGCCGCTGATCTGCTCAGCTGGGGCAGGAGCGTCCTTGCTGTCCTGGGCCCTCCCGGCCTCTGCCTGTCCCGGGGGAGGCGGGATCCTGGGCTGTGTCCCGGCGCCCTGTGCTCCGGGGCCTGCGCTGGTGGATTCGCGCTCCCGGGCCGCGCAACCCCCTCCGCGGAGCTGCCGCCCGAGCCCCTCCGAGCTGCTCCTGGAACCGCGCAGCCCCCACCGCACGGAGCCTCTTCTTCTGCCCGAGCCCCTCCGAGCTGCTCCCGGGGCCCCGCAGCCCCCTCCGCGGAGCCGCCGCCCGAGCCCCTTCAGCTGCTCCGGGTCCCGCCGGGTCCCCCGTGCGCGCTGCAGCCCTTAGGGAGCTCGGCGCACTCTCCTGGGCGCGCAGTTGCTCTGTTAGTGTCCCCGGGAGCCCGAGGGCCTCCCCGCCCTCCTGGGTCCTGCTCCAACTCCCCGCGAGCCCCTTTCCCCCGGGAAGGTCGGTGCAGCTCCTGCGTCTCCGGGACGGGGCTCTCCTGTCCTGGGGACACTCGCCCCGGCCTCAGCCCGGCTCCTCGCGGGGCCCCTCCCCCTTGGAGGCCTTTGTTCCTTTATTTCTTTTTCCCCGTCTTCCTACCTTGATAGAAGCGCGAACTCTTCTCACTGTAGCATTCCAGCTGGTCTCTCTTTGAATCTCAGGCCGAATTCATAGATTTTCAGGATAATTTGAAGGTTTTCTAGGTAGTTTGGTGGAGACAGGTGATTTGGAGACCCTACTCCTCCGCCATCTTGCTCCTCCCCTCCT	N	.	FAIL_NOTPRECISE	IMPRECISE;SVMETHOD=Snifflesv1.0.12;CHR2=chr8;END=36874395;STD_quant_start=265.122425;STD_quant_stop=31.106269;Kurtosis_quant_start=-0.768327;Kurtosis_quant_stop=6.851946;SVTYPE=DEL;SUPTYPE=AL;SVLEN=-2389;STRANDS=+-;STRANDS2=6,4,6,4;RE=10;REF_strand=17,28;Strandbias_pval=0.290177;AF=0.181818	GT:DR:DV	0/0:45:10
chr8	36873198	31348	TCCCTTGGCTTCTCCTGGAAGTTGTCAGTCTAGCTGGTGTTCTGGGGGAGGGGCCTGTTGTGCTGATTTTCAGGTGTTAGCAGTTGGGGGAGCTGCTGTGCCCCTGCCTGGTGCAGGGCTCGGTGGGGGTTGTTTACCCCGTGAGGCCGCAGGAGGAACAGCCCCAGTGGCGGGGCAGCTCTGGAAACCTGGATTCAGCTCCGGCAGGAACTCCGTCTGCAGGGCCTGGAGGCTCCGGGGCGGGGCCGCTGATCTGCTCAGCTGGGGCAGGAGCGTCCTTGCTGTCCTGGGCCCTCCCGGCCTCTGCCTGTCCCGGGGGAGGCGGGATCCTGGGCTGTGTCCCGGCGCCCTGTGCTCCGGGGCCTGCGCTGGTGGATTCGCGCTCCCGGGCCGCGCAACCCCCTCCGCGGAGCTGCCGCCCGAGCCCCTCCGAGCTGCTCCTGGAACCGCGCAGCCCCCACCGCACGGAGCCTCTTCTTCTGCCCGAGCCCCTCCGAGCTGCTCCCGGGGCCCCGCAGCCCCCTCCGCGGAGCCGCCGCCCGAGCCCCTTCAGCTGCTCCGGGTCCCGCCGGGTCCCCCGTGCGCGCTGCAGCCCTTAGGGAGCTCGGCGCACTCTCCTGGGCGCGCAGTTGCTCTGTTAGTGTCCCCGGGAGCCCGAGGGCCTCCCCGCCCTCCTGGGTCCTGCTCCAACTCCCCGCGAGCCCCTTTCCCCCGGGAAGGTCGGTGCAGCTCCTGCGTCTCCGGGACGGGGCTCTCCTGTCCTGGGGACACTCGCCCCGGCCTCAGCCCGGCTCCTCGCGGGGCCCCTCCCCCTTGGAGGCCTTTGTTCCTTTATTTCTTTTTCCCCGTCTTCCTACCTTGATAGAAGCGCGAACTCTTCTCACTGTAGCATTCCAGCTGGTCTCTCTTTGAATCTCAGGCCGAATTCATAGATTTTCAGGATAATTTGAAGGTTTTCTAGGTAGTTTGGTGGAGACAGGTGATTTGGAGACCCTACTCCTCCGCCATCTTGCTCCTCCCCTCCT	N	.	FAIL_NOTPRECISE	IMPRECISE;SVMETHOD=Snifflesv1.0.12;CHR2=chr8;END=36874395;STD_quant_start=219.294551;STD_quant_stop=0.707107;Kurtosis_quant_start=-0.566700;Kurtosis_quant_stop=4.405265;SVTYPE=DEL;SUPTYPE=AL;SVLEN=-1197;STRANDS=+-;STRANDS2=4,8,4,8;RE=12;REF_strand=17,29;Strandbias_pval=1;AF=0.206897	GT:DR:DV	0/0:46:12
chr8	37014894	31349	N	GGGGAGGAGCAAGATGGCGGAAGAGGAGGGTCTCCCAAAATCACCTTCCTCCACCAAAACGCCCTAGAAAACCTTCAAAATTAATCCTGAAAGCGATGGAATTCGGAACCTGAGATTTTAAAGAGAGACCACTGGAATGCACAGGGGGAGAAGAGTTCGCGCTTTCATCAAGGTAGGAAAAACGGAAAAGAAGTAAAGAAACAAAGGCCTCCAAGGGGGAGGGGCCCCAATGCGAAGGAGCAAAGGGCTGAGGCCGGGCGAGTGTCCCAAGGAGCAGGAGAGCCCCCTGCCCGGAGGAGCAGGAGCTGCAACCGACCGTCCGCGGGGCGGAAAGGGGCTCCAGGGAGGTGGAAGCAGGACAACAGGAGGGGCGGGGATGCCCTCGGGCTACTCCCCGGGGACAGTAACAGCAACTGCGCGCACCAGAGAGGTGCGCACGAGCTCCTAAGGGCTGCAGGCGCGCACGGCGTGACCCGTCGGGACCCGGAAGACAGTCTCGAGGGGCCTCGGGCGGCGGCTTTCCCGCGGAGGGGGCTGCGCGGCCCAGGGATCAAGCTCGGAGGGGCTCGGGCATAGGAAGAGCTCCGTCGGAGGGGCCTCTGCCGGTTCCACAGGACAGCTCTGAGGGGGCCTACGGGCGGCGCTCCCGGAGGGGTTGCGCGGCCCGGAGCGCGAATCCCCAGCGCAGCGCCCGGAGCACAGGGCCGCCGGGACACAGCCCAAGGATCCACGCCTCCACCGGTACAGGGCGAAGAGGCCGGGAGGGCCCCAGAACAAAGACAAGGACGCTCCTGCCCTCCAGCTGAGCAGAGCAGCGGCCCCGCCGCCGGAGCCCTCCAGGAGGGAGTTGAACCCTGCAGACACGGAGGTTGTCCTCCGTGCCGGAGCTGAATCGCATGGGTCCAGAGCTGCCCCGCACTGGGCTGTTCCTCCGGCGGCGCTCAACGGTGGTAAACAACCCCACCGAGCCCGGCACCATAGTGGGCAAACAGCAACTCCCCAACTGCTAAAAACCTGAAAATCAGCAACAACAGCCCCGCCCTCCCCCAGGAACAACCAAATCTAGACTGACAAACTTCCAGGAGAAGCCAAGGAGACTTAAAGTAGCACAGGAAGCAGAAGATACTTCCCCGGTGGTTCTGGTTTTGTTTAGTTTTTTTTTTTTTTTAATTTTTGTTTTTTGTTTTGTTTTGCTTTTTTATTTGTTTCCTCACCAACCCTTTGTTTTTCTCCTTTACCTTTTCCTTTTCTCTTTTTCTTTTTTTTTTGTTTTTTTTTCGGTTTTTTTTTTTTTTTGTTTTCTTCCCAGTTGTTTTTCTTCTTTCGCTTTTCTCGTTTTCCTTCTTTCTCTCCTCTCTTTTTCTCTTTTTCCCTTCCCAATAACAACGTGCTTTTGGCCACGCTGGCCAACTGAGCAAAAAGACAGAATGAAAACCTCCACCTCAAAAAGAAAGAATCAGAAGACAGTCCTCCTCTCCACATCAGAGTTACAAAGATCTGGATGACAATGCAATGTCATGAAGCCCATTAGAATCACTATTATAACAGCTTTAACGGGTGGCTCTAGAAAAAGTATAAAGGACTCAGAGAGAACTCGATGACTGCAAATTTAGAAGCTAATCAGGCAGAAATTAAAAATCAATGAAATGAGAAGGCAATCCAAAAACTAGAAGTCCTAACGACGAGGGGTTAAACGAGGTGGAAGAACGAGTGAGTGACCTAGAAGACAATTGAATAGCAAAGAGGGAAACTGAGGAAAAGAAGAGACAAAACAATTAAAGAAAGAACATGAAGGAGATTAAGGGAAAGAACCGACAGCCGGAGGAAAGAAAAACCTACGTTTAATTGGGGTGTCCCGAGGGAGGGCGCCGAAGAGGGGAACAGAGGACCAGAAGAATGTATTTGAACAAATTCTACAGCTGAAAAACTTTCCCTAAGTCTTGGAAGGGAAACAAGGCATTCAGAGCCAGAGAAGAAAAATAGAGAGAATACACCCCCCTAAAATCAAGTAAAAACCGTTCAACAAACCATCGACATTTAATTGTTAAGCTTGCAAATTTACCAAAGAGAAAGAGAAGAGCCTGAAAGCAGCAAGAGAACAGAAATCCCTGACTTTTATGGGGATGAGTAGTAGTTTAACGAGCACGCCCTCTCCACAGAAGACCTGAGCAGGCCAGAAAGGGACTGGCAAATATTGATTTACAGGGTCACGAAATGAAAAGAACATGCAAACCAAACATACTTTTATTTCCACCAAGCAAGGCGCCTCATTCAAAAATGAAAGGAAGATGAAAAGAGCTTCCACGCGGCAGGCAACTAAAAGAATATGTGACACTCCAAACCGAGCCTCTGCAAGAAATTTTAAGGGGGCCTCTCAACTTCACGCCTTTAAGAAGAAAGGTTCAGTGGAAACAGTCCAAAAAAACAAAGACGGAAGAGAATAATCATAAAATGACACTGAAACTCATAATCTCTCAATAGTAACTCTGAATGTGAACGGGCGTAATAATGACCCCGATCAAAAGGCGCAGGGTTTACAGACTGGAATAAAAAAGCAGGAGAGACCCCATCTATTTGCTGTCTACACAGGAGACTTACATATTTAGACAGAAGGACAACCTACAGCCTGAAAATAAAAGGTTGGAGAACCATTTAACCATTCGAAGGTCCTCAGAAGAAAGCAGGGTAAGCCATCCTTAATCGATAAAACCTAAAATTTACCCCAAAGGACGGTATGGAGAGATGGAAGAAGGGACATAGTATCAGACTTAAAGGACTAGTCAACAAGAGAGACTTAAAACAATCCTCAATATATATCTCCGGAATGTGGGGAGCTGCCAAAATAATCTAAATCAATTATTACCAAAGTGAAAAAATACTTAGATAATAAATAACACTTAGACTTGGTTGACTTCATCTAGCTCTGTCTAGACTCGATAGGTTCTGTCTAAGCAAAACATCATCCAAAGAAACGAGAGCTGTAAGAATGAATACAACTGGACCAGAGGGAATTCACAGATATACTACAGAACTTTACATCGCAAACTTCAACTGAATACACATGCGGCTCAAGCGCACAATGGGAACTTTTCTCCAGAAGAACCACATATTTTGGGTCAAAAATACAGGGTCTGAACCGATACCAAAGATTGGGATTAGGTTCCCTGCATATTCTCGGACCATAATGCCTTGAAATTAGAACTAGAAAAAAATACCACAACCAAGAAGTATTGGAAAGGAACCCAAACACATGGGAGTTATAAGGACCATCCTGCTAAAGAAATAAAAGGGGTCAACAAGGAAATTAAAGGGAAAGAAAATGAAAGAATCATAGGAAAACTAATGAGGAAAGGAAGAGACAACCGGTCAAAATCGTTTGGGATGGCAGCAAAAGCATCCTGAAGGGGGAAATAAAGCGCAATACACATCCATTCAAAACTGGAAAGAACTCAAATACAAAAGGCTAACCTTAAAAACTAAAAGGGCTAGAGAAAAAAAACGCAAATAGAATCCTACACCAAGGAGAAGGAAGGGAGTTGTAATTAAAAGAATTCGAAGCAGAACTCAACGAAATCGAGACCAGAAGAGCTGGGGAAACGATAAAAGAAAACCAGGAGTGTTTGGTTCTTGAAAGATTAGATAAGAGAGGATAAACCAGTAGCAAGCCCTATTAAAAAAAGAAAGACAGAAGACTCAAATTAATAAAAACACATGAAGAGAAAGGAGAGATCACTACCACATCCAAGGAATAAAAACGATAATTTAAAAATCATATTATGAAACATCTATACAGCCAAAAATTGGCAATCTAGAAGAAAAATGGACGCATTCCTGGAAAGCCTACAAACTACGCAAAACTGGAACAGGAAGGAATAGAAAACCTGAACAGGCAAATAACCAAGGGAGGAAAATTTGAAGCAGTCGATCAAAAACCTCCCAAGAACACAAGAGTCACAGGGCAGATGGCTTCCACAGGAGAAGTTTAATAAAACGTTTAAGAAGAAATCATACCTAGTTCTCCTAAGAGTTTGGAAAGATAGAAAGAGCTGGAGTACTTCATTCGTTACTAATGAAGCCAGCATCACCTTAATTCCAAAGACGCAACAAGACACCCAGAACCCCGCCAAAAGGAGAAATTACAGGACCATATCCCTGATGACCATGATGGCAAAAATTCTCAACAGAATAGATACTGGCCAATAGGATCCACATAAATTAAGAAAATTAGTCACCATGACCAAGTAGGAAGGTTATCACCTGGGACACAGGCTGGTTCAAACACCCGTAAAACAAAATCAATGTGATTCATCATATCAGCCAAGAGCAAAACCAAGAACCATATATCCTCTCATTGGATGCAGAGAAAGCATGTTGAACAAATAGCAGGGCTCCATTCCTGAGTAAACTCTTCAGAGGGATAGATAGAGGGAACATTCTCGACATATTAACAGCCATCTATTGAAATCCCACCGGCAAATATAATTCTCAATGGGGAACACCTGGGATCCTTGCCCCCGAAGATCAGGACAAGACAGGGATGGCCACATCTCACCACTGCTATTCAAACATAGTACTGGAAGTCCTAGACTCACCGCAATCAGACAAAACAAAAAGACATTAAAGGCATCAATTGGCAAGAAGAAGATCAAACTCTCTCTCGTCGCCGAGGGACATGAATCCTACATAAAAACCCAAAAGACTCCACCCCAAGAATTGCTAGAACTCATACAGCAATGCGGTAGCCGTGGCGGATACAAAATCAATGCCAGAAGTCAGTGGCTTTCGTACACGTACAATGAGGACGGAAGAAAGAGAAATTAAGAGAGGTTCAATCCCATTTACAAAAGTGCACCCAAAAGCATAAGATACCTAGGAATAAATTCTGCACCAAAGATGTAAAGGGGATGCTATAAACCCCCTCAAAACTATAGAACACTTCTGAAAGAAATTTGAGGAAGAGCCAAGAGATTGAAGAATATCCATGCTCAGGGATTGGGAGAATTAATATTGTGAAAATGGTCAATGTTACCCAGGGCAATATACACGTTTGAATGCAATCCCCTACAAAATCCCATTGACTTTTCTTCAGAGAGGTAAGAACAAAGTATTTTAGAAGATTTGTGTGGAAAGCAGAAAGACGCCCGAATAGAGCCAGGGGAATTGTAAAAAAGAAAAACCCATATCTGGGGGCAAGCACACTGCCAGATTTCAGGTTGTACTACAAAAGCTGTGGGCAGCAAGGACAGTGTGGTACTGCACAAAAACAGACACATAAGATCAGTAGGAACATGAATAGAGAATCCAGAAGTGGACCCTGGAACGTTATTGGGCAACTAAATTTCGAATAAAGGAGGAAAGACGATCCATTTGGAAGAAAAGACAGTCTCTTCAATAAAATGGTGCTGAAAATGGACATCCACATGCAAAAAATGAAACTAGACCACTCGCTTTCACCATACACAAAAAGAGAACGCAAAATGGATGAAAGATGCTAAATGTGAGACAGAGATTTCAGTCAACTCCTAGAGAAGAAAACGGACCAACACCCTTTTTTTGAGACTTCGAGCCGATAGTAACTTCTTGCAGATACTAACACAAAGGCAAAAAGAAACAAAAGCAAAAATGAACTATTGTGACATTCATGCAAGAATAAGCAGCTTTTTGCACAGCAAAGGATACAGTCCCCCAAACAAAACTCAAGACAACCTACAGAATGGGAGAAGATTGTGCAAAAATGACATATCAGATAAAGGGCTAGTTTTCCAAATCTATAAAAGAACTTATTAAAACGCAACACCAAGAACAACAGAAGTCCAGCGATGAAAAGGGTGGCAAAAGACAGAACAGAAAGCTCACAGAGGAAAGCAGTAGACATGGCCACATGCCATATGAGAAAATGCTCTGGCATCACTTGCCAATCAAGGGAATAGCAAATAAAAACTGAAACAATGAGATACCACCTCACACCATGAGAATGGGGGGAAAATTAACAAGAAGGAAAACCAACAATGTTGGATAGGGATGCGGAGAAAAGGGAACCCTCTAACCTGTTGGTTTGGGAAATGTGAACTGGTGCAGCCACTCTGGAAAACTGGGTGGAGGGGTCCGTCAAACGAAACAGTTAAAGAATATAACCTGCCCTACGACCCAGCAAGTGCAAGCTGTTGGGATTTACCCCACCAAGATACAAATGCAATGAAACGCCGGGACACCTGCACCCAGAGGTTTCCAGCGCAATGGCAAGATAGCCAAAACTGTGGAAGGAGCCTCGGTGTCCAACTAAAAGATAGAATGGATAGAGAAGATGTGGTTTATGTATACAATGGAATATTACTCCTATTAGAAATGGACAAATAACCACAATTTGCGTCAAACGTGGATGGAACTGGAGGGTAGTATGCGAGTGAAAGTAAGTCCAGTCGGAGAAGACAAACATATATAATGTTCTCATTCATTGTGGGAATATAAAATAATAGTGAAAGGGAAAATAAGGGAAAGGGAGAAAGAAATGTGTGGGAAAATATCAAGAGAAGAGGAGACAGAACGTAAAGACTGCTAACATCATGGGAAAACGAACTAAGGGGTGGGTGAAGAAGGGAGGAGGGCGGGGGGGGAGAGTGAATGGGTTGACGGGCACCGGGTGATTATTCGGTATGTTAGTAAATTTGAAACACGCAATAAAAAAATAAATAATAAAAAAAAAAAATAAATAAAAAGAAAGTCTAAAACGGAAAAAAAAAAAAAAAAAAAAAAAAAAAAAAAAACAAAAAAAAA	.	FAIL_NOTPRECISE	IMPRECISE;SVMETHOD=Snifflesv1.0.12;CHR2=chr8;END=37014896;STD_quant_start=4.647580;STD_quant_stop=152.077941;Kurtosis_quant_start=-0.755438;Kurtosis_quant_stop=1.026290;SVTYPE=INS;SUPTYPE=AL,SR;SVLEN=6682;STRANDS=+-;STRANDS2=5,7,5,7;RE=12;REF_strand=37,41;Strandbias_pval=0.764972;AF=0.133333	GT:DR:DV	0/0:78:12
chr8	37034340	31350	N	TTTCTTCTTTCTTTCTTTTCTTTCTTTCTTTCTTTCTTTCTTTTCTTT	.	FAIL_NOTPRECISE	IMPRECISE;SVMETHOD=Snifflesv1.0.12;CHR2=chr8;END=37034373;STD_quant_start=17.309402;STD_quant_stop=20.139895;Kurtosis_quant_start=-1.846003;Kurtosis_quant_stop=14.130512;SVTYPE=INS;SUPTYPE=AL;SVLEN=49;STRANDS=+-;STRANDS2=37,16,37,16;RE=52;REF_strand=66,52;Strandbias_pval=0.0939719;AF=0.305882	GT:DR:DV	0/1:118:52
chr8	37052775	31351	TTCTTTTTTTTTTAAAGTTTTTTTTTTTTTATTATTTATTTATGATAGTCACACACACAGAGAGAGAGAGAGAGGCAGAGACATAGGCAGAGGGAGAAGCAGGCTCCATGCACCGGGAGCCCGATGTGGGATTCGATCCCGGGTCTCCAGGATCGCGCCCTGGGCCAAAGGCAGGCGCTAAACCGCTGCGCCACCCAGGGATCCCCAGGATTCCAG	N	.	PASS	PRECISE;SVMETHOD=Snifflesv1.0.12;CHR2=chr8;END=37053003;STD_quant_start=5.181982;STD_quant_stop=2.781240;Kurtosis_quant_start=15.503377;Kurtosis_quant_stop=-1.607786;SVTYPE=DEL;SUPTYPE=AL;SVLEN=-228;STRANDS=+-;STRANDS2=36,33,36,33;RE=69;REF_strand=56,48;Strandbias_pval=0.876964;AF=0.398844	GT:DR:DV	0/1:104:69
chr8	37063651	31352	N	GCTTTCACTGAAATTTTGCATTATTTTATTTGTTTTTGTTCAGAGCTGGGGGAACATGGATACCCTTTTTTTTTTTAAAAATGTGTATTTATTTATGATATCACGAGAGAAGAGGCAGAGACACGGCAGAGGGGAAGAAGGCGCGCAGGCACCAGGAGCCCGATGCTGGGAATTGCGATCCCGGTCCTCCAGGATACGCCTGAACCAAAGGCAGGCGCCAAACGCGCTGCGCCACCCAGGGATCC	.	PASS	PRECISE;SVMETHOD=Snifflesv1.0.12;CHR2=chr8;END=37063666;STD_quant_start=3.395769;STD_quant_stop=7.213269;Kurtosis_quant_start=19.594329;Kurtosis_quant_stop=3.498471;SVTYPE=INS;SUPTYPE=AL;SVLEN=234;STRANDS=+-;STRANDS2=36,28,36,28;RE=64;REF_strand=46,44;Strandbias_pval=0.623321;AF=0.415584	GT:DR:DV	0/1:90:64
chr8	37172439	31353	N	GAAATAGACCACTCTCTTTGACCATACACAAAGATAAACTCCAAAATGGATGAAGCTCTAAGTGTGAGGACAAGATTCCATCAACATCTAGAGGAGACCCCAGGCAACCCCTTTTGAACTCGGCCACCAGACAACTTCCTTGCACGGATAAATCCACGACTGCAAGAGAAACCAAAGCAAAATGAATATGGGACTTCTTCAAGATCCGAGTTTTGCCACCGCCAAGTATCCATTCAACAAAAACTAGAAGACACCTACAGCCTGGGTGGAGTGATCTTTGCAAATGACCTATCAGTCTAGGGGCTAGTTTCAAGCTTCTAAAGAAACTTATTAAAACTCAACACCAACGAGAACCAACAATCCAATCTGCCAAATGGGCAAAGACATGAAGAGAAATCTCACAGAGGAAATACATAGACACCCAACACGAACCCTGATGAAAATGCCTGCATCACTTGCCATTCAGCGGAAATACAAATCAAAACCACCTGAAGATACCACTCACAACATTTGAAGACGGGGAAGATTAACAATGGCCGGCAAAACCATAAATGTGCGAGCAGGCTGGGAGAAAGGGAACCCTCCTGCTACTGTTGGTGGGAATGTGAACTGCTTTGTGCAGCCATCTGGAAACTGTGGTGGATGTTCTCAAAGAGTTAAACATAGACCTGCCCTACGACTCCGCAATGCAATGCTGGGTGTTTCCCCCCAAGATTACAGATTAATGAAACGCACTGGACACCTGCACCCCGATGTTATAGCAGGCAATTGTCCACAATAGCAACACCTGTGTTAAGGCGCCTCGGTGTCCATAGAAAGATGAATGGATAAAGAAGATGTTGTCTAGTTTTACAAGGAATATTTACTCATCATTAGAAACGACCAACTACCCACATTTGCTCGCCGTCGGCTGGAACTGGAGCGGGGTATCTGCTGAGTGAACTCCCTAAGCAATCGGAGAGGACCAAACATTATATGCGTCTTTCTTCATTTGTGGACTATAAAACATATGTGAAAAGCGAACAAAGTGGGAAAGGAGAAGAAAGAATTATGGGAAATATCAGGGAGAGCGCCAGAACATGAGAGACTCCTAAACTCTGGGAACCGACTAGGGGTGGTGGGAAGGGGAGGTGGGTGGGGGATGTGGGGGTGGCCTGGGTGACAGGCCTGAGGGGGAATTGATGGGCTGAACACTGGGTGATATCTTCTCTTATGTTGGCATAATTTGAACACCACTAAAAACTAAATTTATATTAAAAAAAGAACATTATTACTTACAGAATGAGTAATTTTCGGGGAGTGGCAGACAGGCTCCCATTCAGGATTCCAAAATGGCCCAGAGCGCCGGGGACGAAGCTGGCTTGTTATTATTTGGTGGTTATGAGTAGCGTTGGCCTGGGGGGCTTCCTACATGTAGGACCGGGCTTGGATGGCTGAACTTCCCTACCCAGGGGCCAAGGCGGTGAGCATCTGGACTTTCGTTATCCGTTTGCCTATCTGGTGGACCAGAAGGGGACCCAGTGGGGACCTTATAAGTGTGGGCCAGTCCCGACATTCAAAATGGAGCCAGATTATAAGTGTTGAATTATAGCCACCACTCTTATTTTAGTACTAGTTATCACCATGGCCAAAATCTATTCCCAGTTTCTTCTAACAAGATGTCCAAAGTACAAAGCGAGATGACCCTTAGACATGGGCCAGCTGACCTTGCCCCAGCTCCATGCCTTCCGGGGCCTCTATGCTTTGGGTTACCTTCTTCTTCCTGATTCCTCTCTGGTACCTTGGACATTGGCCTTAACCAGCAGTGTGTCCCCGCAGGGCAGCTCAGCCCAAGTGACAACATGGAGCTCAATTTCTGTGTTGTACCTTAGGATGCCTCTTCAACTTAACTTCCAATTCCTAAGATGCTTCAGAAGTCCTAGGAGCTCTTGGACTTTGTTCAGCCTAAATTATTTTTTCCTGAGATCCTCGAAGCTTAAGCCACTAGCACGGGGTGCGACACATTGGTTCGGCACTGATGTGACTCCTGCTTATTTTGGACCCAGGGCGACCCAGGACTCTGGTCTCGTGGCTATCTACTCCTCAATCTGGGCCTTTAGCTCTGCCTCACCGGGTAGACTTATCACTGATTGTGTTCTCAATAGTGCTACCTTAGGTCTTCGCACCACGGAGTGACGCAGGGGGCCCTTTACTCTCTGCTCGCCGACATTCTAGTGACGTTACCCCAACCTCCCTGCCGGCCATACCACATGTAATCCTCCTATTCAGGTGGACGTGATGGAGGTCCTTTGAGGACTTCTGACACCATAGTGTTTGTGTGACCCTTGGCCTCTTCTTATCTTCAGTCCACTATGGTGCATGTGTTTCTTCCCAGGTGGCTTATAACCTGACCAGCTGCCAGATGAGGGATA	.	FAIL_NOTPRECISE	IMPRECISE;SVMETHOD=Snifflesv1.0.12;CHR2=chr8;END=37172518;STD_quant_start=0.790569;STD_quant_stop=25.942846;Kurtosis_quant_start=27.361125;Kurtosis_quant_stop=8.626928;SVTYPE=INS;SUPTYPE=AL,SR;SVLEN=2353;STRANDS=+-;STRANDS2=30,35,30,35;RE=65;REF_strand=53,59;Strandbias_pval=1;AF=0.367232	GT:DR:DV	0/1:112:65
chr8	37174411	31354	N	CCTAATCCTTTCTTTTTTTTTTTTTTCTTTATTTATTTTTTTTTT	.	PASS	PRECISE;SVMETHOD=Snifflesv1.0.12;CHR2=chr8;END=37174411;STD_quant_start=1.394972;STD_quant_stop=4.508251;Kurtosis_quant_start=-1.655530;Kurtosis_quant_stop=-0.246197;SVTYPE=INS;SUPTYPE=AL;SVLEN=46;STRANDS=+-;STRANDS2=30,44,30,44;RE=74;REF_strand=47,63;Strandbias_pval=0.878964;AF=0.402174	GT:DR:DV	0/1:110:74
chr8	37239305	31355	N	CAAAAATTTAAAATAGTACCAAGAAAAAAAAAAAAAAAAAAAAAAAAAA	.	PASS	PRECISE;SVMETHOD=Snifflesv1.0.12;CHR2=chr8;END=37239305;STD_quant_start=0.000000;STD_quant_stop=4.476606;Kurtosis_quant_start=6.935682;Kurtosis_quant_stop=0.933784;SVTYPE=INS;SUPTYPE=AL;SVLEN=44;STRANDS=+-;STRANDS2=25,26,25,26;RE=51;REF_strand=38,43;Strandbias_pval=0.8591;AF=0.386364	GT:DR:DV	0/1:81:51
chr8	37258418	31356	N	GCGTTGCGTCTAATCATTTCTTCTTCTCTCTTCTCGTCTTTCTTCTTCGTGCGATCTTCTTCTATTCTTCGATCTTCTTGTATCTCCCCGG	.	FAIL_NOTPRECISE	IMPRECISE;SVMETHOD=Snifflesv1.0.12;CHR2=chr8;END=37258440;STD_quant_start=33.357158;STD_quant_stop=45.601535;Kurtosis_quant_start=5.385144;Kurtosis_quant_stop=-0.360616;SVTYPE=INS;SUPTYPE=AL;SVLEN=69;STRANDS=+-;STRANDS2=12,1,12,1;RE=13;REF_strand=39,56;Strandbias_pval=0.000581437;AF=0.12037	GT:DR:DV	0/0:95:13
chr8	37321911	31357	GTCTTTCACCTTTAAATGATAGATGTAGGATTTTTGTTGATGTTCTTTATCAGTTTGAAGAAGTTCCTCTTCCTCAGTTTGCTGAGAGTTTTTTTTTTTATCATGAATGAGTGTTTAAATATTTTCCACCTCTGATAATATGATCANNNNNNNNNNTGTAGAGTCTGTAGACGCTGTGATATCTTAATCAGTCTCGCAAATAGATCAGGTTTATTCTATTTTCTAATCTATATATTTATTCCCATTTCTGCCCATATGCCACTGGTTAGGATTTCTGGTACCATGTGAAATAGAAGTGGTGAGAGTAGTCATTCTTACCCTGTTCCTGATCCTATGGGG	N	.	FAIL_NOTPRECISE	IMPRECISE;SVMETHOD=Snifflesv1.0.12;CHR2=chr8;END=37322252;STD_quant_start=29.665578;STD_quant_stop=28.495614;Kurtosis_quant_start=4.199169;Kurtosis_quant_stop=14.666941;SVTYPE=DEL;SUPTYPE=AL,SR;SVLEN=-341;STRANDS=+-;STRANDS2=45,41,45,41;RE=86;REF_strand=50,43;Strandbias_pval=0.881583;AF=0.480447	GT:DR:DV	0/1:93:86
chr8	37382650	31358	TCACCTGTGACTTTTTTTTTTTTTTTTTTTTTTAAAGATATTCTTTTTTTTTTTTTTTAATTTATTTATGATAGTCACACAGAGAGAAAGAGAGGCAGAGACACAGGCAGAGGGAGAAGCAGGCTCCATGCACCGGGAGCCTGACGTGGGATTCGATCCCGGGTCTCCAGGATCGCGCCCTGGGCCAAAGGCAGGCACCAAACCGCTGCGCCACCCAGGGATCCC	N	.	PASS	PRECISE;SVMETHOD=Snifflesv1.0.12;CHR2=chr8;END=37382874;STD_quant_start=2.818855;STD_quant_stop=2.168572;Kurtosis_quant_start=22.200798;Kurtosis_quant_stop=-1.089223;SVTYPE=DEL;SUPTYPE=AL;SVLEN=-224;STRANDS=+-;STRANDS2=37,38,37,38;RE=75;REF_strand=53,61;Strandbias_pval=0.766489;AF=0.396825	GT:DR:DV	0/1:114:75
chr8	37410908	31359	AAAGAAAGAAAGAAAGAAAGAAAGAAAGAAAGAAAGA	N	.	PASS	PRECISE;SVMETHOD=Snifflesv1.0.12;CHR2=chr8;END=37410954;STD_quant_start=4.607306;STD_quant_stop=5.885267;Kurtosis_quant_start=-1.586433;Kurtosis_quant_stop=-1.624699;SVTYPE=DEL;SUPTYPE=AL;SVLEN=-46;STRANDS=+-;STRANDS2=26,19,26,19;RE=45;REF_strand=56,54;Strandbias_pval=0.481305;AF=0.290323	GT:DR:DV	0/0:110:45
chr8	37456901	31360	N	CCCTTTGTCCCTGACTGGGGTCCCAGGTGATTACAATTTTCTTGAAGACGCATATAATATCGTATGCTATTAAA	.	PASS	PRECISE;SVMETHOD=Snifflesv1.0.12;CHR2=chr8;END=37456900;STD_quant_start=0.460566;STD_quant_stop=2.276361;Kurtosis_quant_start=24.591694;Kurtosis_quant_stop=6.636912;SVTYPE=INS;SUPTYPE=AL;SVLEN=73;STRANDS=+-;STRANDS2=33,33,33,33;RE=66;REF_strand=46,42;Strandbias_pval=0.870817;AF=0.428571	GT:DR:DV	0/1:88:66
chr8	37508178	31361	N	TGTGTGTTGTGGGGGGGTTGTATATGTTGTG	.	PASS	PRECISE;SVMETHOD=Snifflesv1.0.12;CHR2=chr8;END=37508181;STD_quant_start=2.774887;STD_quant_stop=3.464102;Kurtosis_quant_start=1.991582;Kurtosis_quant_stop=1.350419;SVTYPE=INS;SUPTYPE=AL;SVLEN=31;STRANDS=+-;STRANDS2=8,8,8,8;RE=16;REF_strand=52,48;Strandbias_pval=1;AF=0.137931	GT:DR:DV	0/0:100:16
chr8	37582703	31362	N	ATTTCTTTTCCTCTTCTTCTTTTTTTTCTTTTTTTTT	.	PASS	PRECISE;SVMETHOD=Snifflesv1.0.12;CHR2=chr8;END=37582708;STD_quant_start=1.022475;STD_quant_stop=4.577614;Kurtosis_quant_start=3.074240;Kurtosis_quant_stop=-0.099679;SVTYPE=INS;SUPTYPE=AL;SVLEN=32;STRANDS=+-;STRANDS2=25,19,25,19;RE=44;REF_strand=43,47;Strandbias_pval=0.36127;AF=0.328358	GT:DR:DV	0/1:90:44
chr8	37585900	31363	N	CAAAGTTACATTTCTTTTTAAAATTCCCCTCGGCTATCGGGTCTTTTCTGATCCAAACAAATCTTAAAATAATTTGTTCTAACTCTCTGAAGAAAGACCCTGGTATTTTTGATCGGGATTCATTAAACGTGTATATTGCCTGGGTAACATTGACATTTTCACAATATTAATTCTGCCAATCCATGAGCATGGAATATTTTCTCCATCTCTTGGGTACTCCTCAATTCTTCAGAAGTTTCTATAGTTTTGAGGGAAGACCTGTACATCTTTGGTGAGGTTTCTTCCTAGGGTATATTATTCTTTTGGTTGCAATTGTACCTGGATGACTCCTTAATTTCTCTTTCTTCAGTCTCAGTGTTTTGGGACTCGAAATGCCATGACTTCTGGGCATTGATTTTGTATCCTGTCCACGCTACCGAATTGCTGTATGAGTTTAGCAATCTTGGGGTGTGAGACTTTTGGTTTTCTATGTAGAGTTCTCATGTCATCGGCGAAGAGGGAGCGTTTGACTTCCTTTCTGTGCCCATTAAAGGCCTTAATGTCTTTTTTTGTCTGATTGCTGAGGCTAGGACTTCCAGTACTATGTTGCCTCGTCAGTGGTCGAGAGGGACATCCCTGTCTTTTCTGATCTTAGGGGACACGACTCCCAGTGCTCCCCATTGAGAATGCATTTGCTGTGGGGCTTTTCCTAGCTGCTTTTAAGATGTTCGAAGGGGGGGGGGGGGGTGGGGGGGGGGGGGGGCCAAACATTTGGTTCCCTCTATCCCTACACTCTGAAGAGTTTGATCAGGAATCGGAGCGATTGTCAAAATGCCTCTCTGATCCAATGAGAGGATCCTATGGTTCTTTGGTTTTTCCTCTTGCTGATATGAGAATCACATTGCTGTTTACGGGTGTTTGAACAGCCGTGGTCCCAGGGATAAATCCTACTTGGTCATGTTGAATAGTCTCTTCTAATGTCAATGTGGATTCCCATGGCCAGTATCTGTTGAGAATTTTTGATCCTGTTCCTCAGGGATAGGTCTGTAATTATCCTTTTGGCGGGGTGGGTCTTTGTTCTGGCTTGGCATTAAGGTTGCAGGCTGGCTCCATAGATGAATTGGAAGTACTCCATCCTTGCTATCTTTCCAAACAGCTTGCGGAGCATAGGTATTGATTCTTCTTTAAACGTTTGATAAAAATTCTCCTGGCGAAGCCATCTGGCCCTGGACTCTTGTGTCGTTGGGAGGGGGTTTTTGATGACTGCTTCAATTCCTCCCTGGGTTCCTCTTGGCTGTTCAGGTTTTCTAGTTCTTCCTGTCCGTTTTGGTAGTTGGGCTTTCAGGAATGCGTCCATTTTCTTCTAGATGCCTAATTTCTGGCGTTATAGCTGTTCATAATCTGTTTTAAAATCATCATGCCAGATTCATGTTGTACTACAAAGCTGTGGTCATCAAAGACAGTTGTAAGGGTACTGGCAAAAAACAGACACATGATCAGTGGAACAGAATTAGGAATCCAGAAGTGACCCTGAACTTTATGGGCAACCTAAATTTCGATAAAGGAGGAAAGACTATCCATTGGAAGAAAGATCAGTCTTGCATCTAACGGTGCTGGGGGGGGAAAATTGGGACATCCACCTGCAGAAGAATTGAAAACTAGACACTCTTTCACCAACCACAACAGATAAACTCAACAATGGCAGAACGATCTACATGTGAGACACGATCCCATATCCCAAATCCTAAAGATGCACACAGGCACCACCCTTTTTGAACCTCGGCCATAGGAACTTCTTGCAAGAACATCCACGAAGGCAAAAGAAACCAAAAGCAAAAATATGAACTATGGGATGCATCAAGATAGAAGGCGTTTTGCCCCAAGCAAAGGATACAGTCAACAAAACTCCAAGACAACCCCTACCGAATGGGCGGAATATATTTGCAACTGCCATACAGAAAATAAAGGGGCTAGCTTCCAAGATCTATTTTAAAGAAACTTATTAAACTCAACCCCAAAGACACAAACAATCCAATATGAACAGGGCAAAAGACCATGAACAGAAATCTCACAGAGGAAGACTATAGACATGGCCAACATGCATATGCGAAAATGCTCTGCCTACTTCCATCAGGCGAAAATACAAATCACAACTACAATGTAGGATACCCTCACACAGTGTGAGAATGGGGAAAATTAAACAATGTGTGGCGTAGGAAACAACAAATGTCTGGAGAGGAGCGGAGAAAAGGGGAACCCTCTCCGTACACTGTTGGTGGACGGTGAAAATGTTGCAGCCACTCGGCCAAACTGTTGGAGGTTCCTCAAACAGTTAAAAATATTACCGCCTAGCCCCAGCAATTGCCACTGGTGGGGATTTACCCCAAAAGATACAAATTGCAATGAAAGCCGGGACCCCTGCACCCCGATGTTTCTAGCAGCAATGGCCACGATAGCCAAACGTGGAGGAGCCCGTGTCTCCAACGAACGCTTAATGTAAAGAAGCTGTGGTCTTATGTATACAAGGGAAATTACTCAGATTAGAAATGACAACTACCCACCATTTTGCTCAAACGTGGAGGGCCACGGAGTGTATTAGCTGAGGACGTAAGTCCGTCGGAGAAGGAACAAAATATATGTTCTTCATTCATTTGGGGAAGATACATACTAGTGAAAGGGAAAAGGTGAAGGGAGAAGAAATGGGTGGGCGGTCTTCAGAACGGGAAGACAGAACGTTAAAGATGCTACCTCTGGGGAAACGAAACTAGGGGGGTGGAAGGGGGAGGAGGGCGGGTGTGGCAGGTGAAGGGGTGACAGGGCACTGGGTTGTATTCTGTCTGTATAAATTGAACACAATAAAAAAAAAAACAAAAAAAAACACAAGAAGAGAAAGATACATAAATACATAATTAAATAAATATCATAAATAAAAA	.	FAIL_NOTPRECISE	IMPRECISE;SVMETHOD=Snifflesv1.0.12;CHR2=chr8;END=37585899;STD_quant_start=9.674709;STD_quant_stop=172.582734;Kurtosis_quant_start=-1.102976;Kurtosis_quant_stop=1.732406;SVTYPE=INS;SUPTYPE=AL,SR;SVLEN=2930;STRANDS=+-;STRANDS2=4,7,4,7;RE=11;REF_strand=44,59;Strandbias_pval=0.758218;AF=0.0964912	GT:DR:DV	0/0:103:11
chr8	37585913	31364	N	TTCGTTTTTAAAAATGCCCCCCTGGCTATTTCGGGGTCTTTTCTGATTCCACACAAATCTTAAAAGAAGTGGTTTGCTAAACTCGCTGAAGAAAGGCCGATGGGATTTTGATAGGGATTGCATAAACGTGTATATTGCCCTGGGTAACAGGGGAACATTTTCACAATATTAATCTTCTGCCAATCCATGAGCATGGAATATTTTTCAGTCTCTTTGGGTCTATCCTCAAGTTCTTTCAGAAGTGTGGCATATAGTTTTGAGGGTATAGAGCCTTTTACATCTTTGGTGAGGTTTATTCCAGGTCTCTTATCTTTTGGGTGCATGGTAGATGGGATTGACGCCTTTAAGTTCTCGTTTATCTTCAGTACTCATGTGTTTGTGTATAGAAAATGCCACTGACTTCGGGGCAATTGAGTTTTGTAGCCTGCCGAACGCTACCCCCGGAAGTGCGGGTAATGAGTTCTAGCAATCCTTGGGGTGGAGACTTTTGGGTTTCTAATGGTAGAGTTCTGTCATCAGGCGAAGAGGGAGAGTTGACTTCTTCTTTGCCAATTTAATGCCTTTAAGATGTCTTTTGTTGGTTGTTCGATTGCGGATGCTAGGACTTCCAGTACTATTTGAATAGCAGTGGTGAGAGTGGACATCCTGAGTCTTGTTCCTGAATCTTAGGGGAAACGCTCCCATGCTTCCCCATTGAGAATGAATGTGCCTGTGGGCTTTTCATAGATGCTTTTAAGATGTCGAGGATGTTCCGCTCTATCCCTACACTCTGAGATTTGCTCAGGAATGGATGCTGGTATTGTGTCAATTGCTTTCTCTCTGCAGCCAATGAGAGGATCATATGGTTCTTGGTTTTTTCGCTGCGATATGATGATCACATGGAGTGGTTTAAAAAACACTAAAACGGGGTGTTGACAGCCTTGTTCGCCAAAGAATCCGGAACAAAGCCTATTGGGTCATGGTGAATAAGTTTATTAAGGTACGGTGGGGATCCTATTGGCCAAGTATTCTGGTTGGAATTTTTTGCATCCATGTTCACAGGGATTGGTTTCTGTATTCTCCTTGTTTGGGCGGGGTCTTTGTCTGGCTTTGGAATTAGGTGATGCTGGCTTCATAGAATGAATTTGAGAAGTACTCCATCTCTTTCGATCTTCCCAAACAGCTTTAGGAGAATAGGTAACAAAAGGTGTTTTTTTTTGTGGTTTATGATTTCTCTTTCTTAACGTTTTGTAAATTCGCCTGGGAAGCCAGCTGGCCCTGGACTCTTGTGTCTTGGGAGGTTTTGATGGACTGTGCTTTCATGTCCGCCCTGGTTATTGCTCACTGTTTTCAGGTTTGCGATTTCTTCCTGTGGCCAGTTTTGGTATTTTTGGGTTTTCCAGGAAGGCGTTCCATTTTCTCTAGATTGCCTAATTTAGTTGGCGTATAGGGCGGTTTCTAATAATGTTTTTAATTAAATCACAGATGCCAGATTTCAGGTTGTACGAGAAAACCAAGCCTGTGGTCAGCAAGACGTGTGGTACTGGCACAACAACAAGACACATAGATAAGTGGAACAGAATAGAGAATACGAAGTGGAACCCTGAACTTTAGGGGCAATAATATTTCCGATAAAGAGAAAGACTATCCATTGGAAGAAAGACAGTCTCTTCAATAAATGGATGCTGGGAAAATTGGACAATCCACAATGCCAGAAGAAGAAGCATAAGACCAACTCCTCAGTTCACCATAACACAAAGATAAACTCAAATGGGATGGAAGATCTAAATGTGGACAAGATATCCATCAAAATTCCTAGAGAAGAACAACAGGCAACACCCTTTTTGAACTCGCCATAGTAACTTCTGTGCAAGATACATCCACGAAGGCAAAAAGAAAACAAAAGCAAAAAATGAACTATTGGGACTTCAGCAAGATAAGAACTTTGCACAGCAAAGGATACAGTCAAAACAAAACTCAAAGACAAACCTACAGAATGGGAAGAAGATATTTGCGAAATGACATATCAGAATAAAGGGCTAGTTTTCCAAGATCTAGTAAATAACTTAATTAAACGCAACACACAAAAGAAAAAAAATCAATCATGAAATGGCAAAAAGACATGAACAGAAATCTCACAGAGGAAGACATAAGACAATGGCCACACATGCAGATGAGAAATGATCTGCATCACTTGCCATCATGGAAATATACAAATCAAACTAGCAATGAGATACACATCACACCAGTGGAGAAAGGGGAAAGATTAACAAGGCAGGAGACGAAAATGTTGGAGAGGTGCGGAAGAAAAGGGAAACCCCTCATTAACAAGCTGTTGGGTGGAATGTGAACTGGTTGCGCACTATGGAAACTGTGTGGAGGTTCCTCAAAACATTAAAAAATATACTGCCCGTAGGCGACACAGCAAGTCGAGCTGTTGGGGATTTACCCCAAAGATACAAAATGCAATGAAACGCCGGAAACAACCAGACACTGCACCCCAGATGTTTCATAGCAGCAATAGGCCCACGATAGCCAAAAAATGTGGAAGGAAGCCTCGGTGTCCCCGAAAGGATGAATGGAATAAAGAAGATGTGGTTTATGTATACTGAATATTACTCAAAGCTTTAGAAATGACAAATAACCCACCATTTTGCTTCACAACGTGGATTGAACTGAGGGTAATTATGCTGAGTGAAGTAAGTCCGTACGGAGAAGGACAAACAGTATATGTTCTCTTCATTTATTGGGGAATATAAATATAGTGAAAGGGAAAATAAGGGAAGGGAGAAGAATGGTGGGAGGTATCGAAAGGGCGACCAAGACCGGTAAGACTGCTAACTCTGGGAAAACGAACTAGGGGTGGTGGAAGGGGGAGGGGGCGGGGGGTGGGAGGAATTGGGGTGACGGAGCACTGGGTGTTTTTCTGTATTTATAAAATTGAACACCAATAAAAAAAAAAAAAAAAAAAAAGAAAAGAGAAAGAGAAATAATAAATAATAAATAAATAAATAAAAAAGAATAAAAGTTTAAAACAA	.	FAIL_NOTPRECISE	IMPRECISE;SVMETHOD=Snifflesv1.0.12;CHR2=chr8;END=37585984;STD_quant_start=9.322017;STD_quant_stop=76.912938;Kurtosis_quant_start=-1.385926;Kurtosis_quant_stop=-0.181745;SVTYPE=INS;SUPTYPE=AL;SVLEN=2947;STRANDS=+-;STRANDS2=12,7,12,7;RE=19;REF_strand=40,49;Strandbias_pval=0.206522;AF=0.175926	GT:DR:DV	0/0:89:19
chr8	37613123	31365	N	GAAGAAAGAAAGAAAGAAAGAAAGAAAAAGAAAGAATAGAAGAAATGAAAGAAAG	.	FAIL_NOTPRECISE	IMPRECISE;SVMETHOD=Snifflesv1.0.12;CHR2=chr8;END=37613131;STD_quant_start=10.521407;STD_quant_stop=13.678450;Kurtosis_quant_start=-1.156168;Kurtosis_quant_stop=-0.485620;SVTYPE=INS;SUPTYPE=AL;SVLEN=47;STRANDS=+-;STRANDS2=16,3,16,3;RE=19;REF_strand=34,11;Strandbias_pval=0.526295;AF=0.296875	GT:DR:DV	0/0:45:19
chr8	37647370	31366	AATAAAGGCTATAGGGGGGAGGAGCAAGATGGCGGAAGAGCAGGGTCTCCAAATCACCTGTCTCCACCAAACTACCTAGAAAACCTTCAAATTATCCTGAATATCTATGAATTCGGCCTGAGATTTAAAGAGAGACCAGCTGGAATGCTACAGTGAGAAGAGTTCGCGCTTCTATCAAGGTAGGAAGACGGGGAAAAAGAAATAAAGAAACAAAGGCCTCCAAGGGGGAGGGGCCCCGCGAGGAGCCGGGCTGAGGCCGGGGCGAGTGTCCCCAGGACAGGAGAGCCCCGTCCCGGAGGAGCAGGAGCTGCACCGACCTTCCCGGGGGAAAGGGGCTCGCAGGGAGGTGGAGCAGGACCAGGAGGGCGAGGATCTCCTCGGGTTCCCGGGGACAGTAACAGCAACTGCGCGCCCAGGAGAGTGCGCCGAGCTCCCTAAGGGCTGCAGCGCGCACGGCGGGACCCGGCGGGACCCGGAGCAGCTCGGAGGGGCTCGGGCGGCGGCTCCGCGGAGGGGGTTGCGCGGCCCGGGAGCGCGAATCCAACAGCACAGACCGGAGGCACAGGGCGCCGGGACACAGCCCAGGATCCCGCCTCCCCCGGGACAGGCAGAGGCCGGGAGGGCCCAGGACAGCGAGGACGCTCCTGCCCCAGCTGAGCACATCAGCGGCCCCGCCCCGGAGCCTCCAGGCCCTGCAGACGGAGTTCCTGCCGGAGCCGAATCCAGGTTTCCAGAGCTGCCCCGCCACTGGGGCTGTTCCTCCTGCGGCCTCACGGGGTAAACAACCCCCACTGAGCCCTGCACCAGGCAGGGGCACAGCAGCTCCCCCAACTGCTAACACCTGAAAATCAGCACAACAGGCCCCTCCCCCAGAACACCAGCTAGACGGACAACTTCCAGGAGAAGCCAAGGGACTTAAAGTACACAGAATCAGAAGATACTCCCCTGTGGTTCTTTTTTGTTGTTGTTGTTGTTGTTGTTGTTGTGTTTTTGTTTTTTTTTGTTTTGTTTTGTTTTGCTTTTTGATTTGTTTCCTTCCCCCACCCCCTTTTTTTCTCCTTTCTTTTTCTTTCTCTTTTTCTTCTTTTTTTTTTTCCGTTTTTTTTCTCTTTTTCTTACCTTTTTTTTTTTCTTCTCTTTCTCTTTTCTTTGCTTCTTTCTCTCCTCTCTTTTTCTCTTTTTCCCAATACAATTTGCTTTTGGCCACTCTGCACTGAGCAAAATGACTAGAAGGAAAACCTCACCTCAAAAGAAAGAATCAGAAACAGTCCTCTCTCCCACAGAGTTACAAAATCTGGATTACAATTCAATGTCAGAAAGCCAATTCAGAAGCACTATTATACAGCTACTGGTGGCTCTAGAAAAAAGTATAAAGGACTCAAGAGACTTCATGACTGCAGAATTTAGAGCTAATCAGGCAGAAATTAAAAATCAATTGAATGAGATGCAATCCAAACTAGAAGTCCTAACGACGAGGGTTAACGAGGTGGAAGAACGAGTGAGTGACATAGAAGACAAGTTGATAGCAAAGAGGGAAACTGAGGAAAAAAGAGACAAACAATTAAAAGACCATGAAGATAGATTAAGGGAAATAAACGACAGCCTGAGGAAGAAAAACCTACGTTTAATTGGGGTTCCCGAGGGCGCCGAAAGGGACAGAGGGCCAGAATATGTATTTGAACAAATTCTAGCTGAAAACTTTCCTAATCTGGGAAGGGAAACAGGCATTCAGATCCAGGAAATAGAGAGATCCCCCCCTAAAATCAATAAAAACCGTTCAACACCTCGACATTTAATTGTGAAGCTTGCAAATTCCAAAGATAAGGAGAAGATCCTTAAAGCAGCAAGAGACAAGAAATCCCTGACTTTTATGGGGAGGAGTATTAGGGTAACAGCAGACCTCTCCACAGAGACCTGGCAGGCCAGAAAGGGCTGGCAGGATATATTCAGGGTCCTAAAGGAGAAGAACATGCAACCAAGAATACTTTATCCAGCAAGGCTCTCATTCAAAATGGAAGGAGGGATAAAGAGCTTCCAAGACAGGCAGCAACTAAAAGAATATGTGACCTCCAAACCAGCTCTGCAAGAAATTTTAAGGGGGACTCTTAAAATTCCCCTTTAAGAAGAAGTTCAGTGGAATAGTCCACAAAAACAAAGACTGAATAGATATCATGATGACACTAAACTCATATCTCTCAATAGTAACTCTGAATGTGAACGGGCTTAATGACCCCATCAAAAGGCGCAGGGTTTCAGACTGGATAAAAAAGCAGGACCCATCTATTTGCTGTCTACAAGAGACTCATTTTAGACAGAAGGACACCTACAGCCTGAAAATAAAAGGTTGGAGAACCATTTACCATTCGAATGGTCCTCAAAAGAAAGCAGGGGTAGCCATCCTTATATCAGATAAACTAAAATTTACCCCAAAGACTGTAGTGAGAGATGAAGAGGGACACTATATCATACTTAAAGGATCTATTCAACAAGAGGACTTAACAATCCTCAATATATATGCTCCGAATGTGGGAGCTGCCAAATATATAAATCAATTATTAACCAAAGTGAAGAAATACTTAGATAATAATACACTTATACTTGGTGACTTCAATCTAGCTCTTTCTATACTCGATAGGTCTTCTAAGCAAAACATCTCCAAAGAAACGAGAGCTTTAAATGATACACTGGACCAGATGGATTTCACAGATATCTACAGAACTTTACATCCAAACTCAACTGAATACACATTCTTCTCAAGCGCACATGAACTTTTCTCCAGAATAGACCACATATGGGGTCACAAATCGGGTCTGAACCGATACCAAAAGATTGGGATTGTCCCCTGCATATTCTCAGACCATAATGCCTTGAAATTAGAACTAAATCACAACAAGAAGTTTGGAAGGACCTCAAACACGTGGAGGTTAAGGACCATCCTGCTAAAAGATAAAAGGGTCAACCAGGAAATTAAGGAAGAATTAAAAAGATTCATGGAAACTAATGAGAATGAAGATACAACCGTTCAAAATCTTTGGGATGCAGCAAAAGCAGTCCTAAGGGGGAAATACATCGCAATACAAGCATCCATTCAAAAACAGGAAAGAACTCAAATACAAAAGCTCACCTTACACATAAAGGAGCTAGAGAAAAAACAGCAAATAGATCCTACACCCAAGAGAAGAAGGGAGTTAATAAAGATTCGAGCAGAACTCAACGAAATCGAGACCAGAAGAACTGTGGAACAGATCAACAAAACCAGGAGTTGGTTCTTTGAAAGAATTAACAAGATAGATAAACCATTAGCCAGCCTTATTAAAAAGAAGAGAGAGAAGACTCAAATTAATAAAATCATGAATGAGAAAGGAGAGATCACTACCAACACCAAGGAAATACAAACGATTTTAAAAACATATTATGAACAGCTATACGCCAATAAATTAGGCAATCTGGAAGAAATGGACGCATTCCTGGAAAGCCACAAACTACCAAAACTGGAACAGGAAGAAATAGAAAACTTGAACAGACCAATAACCAGGGAGGAAATTGAAGCAGTCATCAAAAACCTCCCAAGACACAAGAGTCCAGGGCCAGATGGCTTCCCAGGGGAATTTTATCAAACGTTTAAAGAAGAAACCATACCTATTCTCCTAAAGCTGTTTGGAAAGATAGAAAGAGATGGAGTACTTCCAAATTCGTTCTATGAAGCCAGCATCACCTTAATTCCAAAGCCAGACAAAGACCCCACCAAAAAGGAGAATTACAGACCAATATCTCTGATGAACATGGATGCAAAAATTCTCAACAAGATACTGGCCAATAGGATCCAACAGTACATTAAGAAAATTATTCACCATGACCAAGTAGGATTTATCCCTGGGACACAAGGCTGGTTCAACACCCGTAAAACAATCAATGTGATTCATCATATCAGCAAGAGAAAAACCAAGAACCATATGATCCTCTCATTGGATGCAGAGAAAGCATTTGACAAAATACAGCATCCATTCCTGATCAAAACTCTTCAGAGTGTAGGGATAGAGGGAACATTCCTCGACATCTTAAAAGCCATCTATGAAAAGCCCACAGCAAATATCATTCTCAATGGGGAAGCACTAGGAGCATTTCCCCTAAGATCAGGAACAAGACAGGGATGTCCACTCTCACCACTGCTGTTCAACATAGTACTGGAAGTCCTAGCCTCAGCAATCAGACAACAAAAAGACATTAAAGGCATTCAAATTGGCAAAGAAGAAGTCAAACTCTCCCTCTTCGCCGATGACATGATACTCTACATAGAAAACCCAAAAGTCTCCACCCCAAGATTGCTAGAACTCATACAGCAATTCGGTAGCGTGGCAGGATACAAAATCAATGCCCAGAAGTCAGTGGCATTTCTATACACTAACAATGAGACTGAAGAAAGAGAAATTAAGGAGTCAATCCCATTTACAATTGCACCCAAAAACATAAGATACCTAGGAATAAACCTCACCAAAGATGTAAAGGATCTATACCCTCAAAACTATAGAACACTTCTGAAAGAAATTGAGGAAGACACAAAGAGATGGAAAAATATTCCATGCTCATGGATTGGCAGAATTAATATTGTGAAAATGTCAATGTTACCCAGGGCAATATACACGTTTAATGCAATCCCTATCAAAATACCATGGACTTTCTTCAGAGAGTTAGAACAAATTATTTTAAGATTTGTGTGGAATCAGAAAAGACCCCGAATAGCCAGGGGAATTTTAAAAAAGAAAACCATATCTGGGGGCATCACAATGCCAGATTTCAGGTTGTACTACAAAGCAGTGGTCATCAAGACAGTGTGGTACTGGCACAAAAACAGACACATAGATCAGTGGAACAGAATAGAGAATCCAGAAGTGGACCCTGAACTTTATGGGCAACTAATATTCGATAAAGGAGGAAAGACTATCCATTGGAAGAAAGACAGTCTCTTCAATAAATGGTGAAAGGAAAATTGGACATCCACATGCAGAAGAATGAAACTAGACCACTCTCTTTCACCATACACAAAGATAAACTCAAAATGGATGAAAGATCTAAATGTGAGACAAGATTCCATCAAAATCCTAGAGAAGAACACAGGCAACACCCTTTTTGAACTCGGCCATAGTAACTTCTTGCAAGATACATCCACGAAGGCAAAAGAAACAAAAGCAAAAATGAACTATTGGGACTTCATCAAGATAAGAAGCTTTTGCACAGCAAAGGATACAGTCAACAAAACTCAAAGACAACCTACAGAATGGGAGAAGATATTTGCAAATGACATATCAGATAAAGGGCTAGTTTCCAAGATCTATAAAGAACTTATTAAACTCAACACCAAAGAAACAAACAATCCAATCATGAAATGGGCAAAAGACATGAACAGAAATCTCACAGAGGAAGACATAGACATGGCCAACATGCATATGAGAAAATTCTCTGCATCACTTGCCATCAGGGAAATACAAATGAAAACTACAATGAGATACCACCTCACACCAGTGAGAATGGGGAAAATTAACAAGGCAGGAAACAACAAATGTTGGAGAGGATGCGGAGAAAAGGGAACCCTCTTACACTGTTGGTGGGACTGTGAACTGGTGCAGCCACTCTGGAAAACTGTGTGGAGGTTCCTCAAACAGTTAAAAATAGACCTGCCCTACGACCCAGCAATTGCACTGTTGGGGATTTACCCCAAAGATACAAATGCAATGAAACGCCGGGACACCTGCACCCCGATGTTTCTAGCAGCAATGGCCACGATAGCCAAACTGTGGAAGGAGCCTCGGTGTCCAACGAAAGATGAATGGATAAAGAAGATGTGGTTTATGTATACAATGGAATATTACTCAGCTATTAGAAATGACAAATACCCACCATTTGCTTCAACGTGGATGGAACTGGAGGGTATTATGCTGAGTGAAGTAAGTCAGTCGGAGAAGGACAAACATTATATGTTCTCATTCATTTGGGGAATATAAATAATAGTGAAAGGGAAGGGAGAAGAAATGTGTGGGAAATATCAGAAAGGGAGACAGAACGTAAAGACTGCTAACTCTGGGAAACGAACTAGGGGTGGTAGAAGGGGAGGAGGGCGGGGGGTGGGAGTGAATGGGTGACGGGCACTGGGTGTTATTCTGTATGTTAGTAAATTGAACACCAATAAAAAAAATAAACATAAAAAAAAAATAAAAAAAAAAATAAAAAAAAAAAAATAAATAAATAAAT	N	.	PASS	PRECISE;SVMETHOD=Snifflesv1.0.12;CHR2=chr8;END=37653605;STD_quant_start=1.568929;STD_quant_stop=1.629063;Kurtosis_quant_start=-1.398122;Kurtosis_quant_stop=13.187028;SVTYPE=DEL;SUPTYPE=AL,SR;SVLEN=-6235;STRANDS=+-;STRANDS2=25,27,25,27;RE=52;REF_strand=43,40;Strandbias_pval=0.725275;AF=0.385185	GT:DR:DV	0/1:83:52
chr8	37671179	31367	N	GCGAGAAAGAACAAACCGGAAAAGGAAAGAAAAAG	.	FAIL_NOTPRECISE	IMPRECISE;SVMETHOD=Snifflesv1.0.12;CHR2=chr8;END=37671182;STD_quant_start=19.695177;STD_quant_stop=17.401149;Kurtosis_quant_start=1.497379;Kurtosis_quant_stop=-0.052776;SVTYPE=INS;SUPTYPE=AL;SVLEN=48;STRANDS=+-;STRANDS2=2,16,2,16;RE=18;REF_strand=59,54;Strandbias_pval=0.0015905;AF=0.137405	GT:DR:DV	0/0:113:18
chr8	37686541	31368	TTTTATATATATATATTTTTTATATATATATATA	N	.	PASS	PRECISE;SVMETHOD=Snifflesv1.0.12;CHR2=chr8;END=37686575;STD_quant_start=4.077944;STD_quant_stop=3.448027;Kurtosis_quant_start=-1.221752;Kurtosis_quant_stop=-1.089710;SVTYPE=DEL;SUPTYPE=AL;SVLEN=-34;STRANDS=+-;STRANDS2=22,32,22,32;RE=54;REF_strand=40,51;Strandbias_pval=0.731464;AF=0.372414	GT:DR:DV	0/1:91:54
chr8	37695015	31369	N	AAAGTTGAGACCAGGGTCCCTAGGTGGCGCAGCGGTTGTGGCGCCTGCTCCTTTCGGCCTTCATGGGCCGATCCTGGAGACTCCCACTGTGGATCGAATCCCCATCGGGGGGCGCCCAGTTGCCTGGAGCCTCTTCCTCCCTCTGCCTTGTCTCTGGCCTCTCTTCTCTTCTCTCTCTATTGTGACTATCATAACATAAAAAAAAAATAAATAAAATTAAATAAAAAAAAACAAA	.	PASS	PRECISE;SVMETHOD=Snifflesv1.0.12;CHR2=chr8;END=37695022;STD_quant_start=2.403701;STD_quant_stop=4.203173;Kurtosis_quant_start=7.815242;Kurtosis_quant_stop=4.809418;SVTYPE=INS;SUPTYPE=AL;SVLEN=219;STRANDS=+-;STRANDS2=42,31,42,31;RE=73;REF_strand=59,58;Strandbias_pval=0.372002;AF=0.384211	GT:DR:DV	0/1:117:73
chr8	37708806	31370	N	GAGATGTATATATATAATTATATATATATAGAATGTTTTTTTTTTT	.	PASS	PRECISE;SVMETHOD=Snifflesv1.0.12;CHR2=chr8;END=37708806;STD_quant_start=0.000000;STD_quant_stop=2.171241;Kurtosis_quant_start=12.714769;Kurtosis_quant_stop=24.528404;SVTYPE=INS;SUPTYPE=AL;SVLEN=46;STRANDS=+-;STRANDS2=29,27,29,27;RE=56;REF_strand=50,42;Strandbias_pval=0.86528;AF=0.378378	GT:DR:DV	0/1:92:56
chr8	37741410	31371	AAAAGAAAAGAAAAGAAAAGAAAAGAAAAGAA	N	.	PASS	PRECISE;SVMETHOD=Snifflesv1.0.12;CHR2=chr8;END=37741442;STD_quant_start=6.140033;STD_quant_stop=5.873670;Kurtosis_quant_start=-1.594691;Kurtosis_quant_stop=-1.546245;SVTYPE=DEL;SUPTYPE=AL;SVLEN=-32;STRANDS=+-;STRANDS2=11,6,11,6;RE=17;REF_strand=49,44;Strandbias_pval=0.433233;AF=0.154545	GT:DR:DV	0/0:93:17
chr8	37774938	31372	N	CCCGGCCTTTTGCTTATCTTATCTCTAACCTTGTTTATCCACATCCTCATTTTTTTCTTTGTAATGTTTTCCTCTGTAAATAAACAGTCTCCTCCTACTTTTTAATGTCCTTTAATTCACTTTCACAAAAGACCTTCACAATACGAACTTCTCATATTCTCTTCCAAGCACATTTTAACATTTGTCTTCTATCACCTCATACACAATTAACATTCTCCAAAGATGGAGTTATTTATCTGGAGAATTACTTTTTTCCCTCCCCTTCCCAACCATTTTTTTTTTTTTCTGTTACTCATTGTTGGCCGAGAGACAAACTCAAAAGTTCACAGCTTTTTACTAGATTATGATCCCTGTTTTTGCTCAAGACCTATTCCAGCATCCTGTTCACATTTTAACCTCCATCACTACCTTTTTTCAAATTTGTTAAATTGAACAGTATGATTTCCTGTGTAGTTTTCTTTACCCCATGCATAAAATACTTTTCTTTGTCCTGTTATCTGCATGTTTAGGCAATGGATTCGCCTAACTAAACTCCTGTGTCTGATCACTTCCGCTACATATAAACTCGCATCCTTAGCCAAAACTAAAACCTATTTTTTTTAATTTTAATTTTCTATTTTTTTCAGATATTTATTTATTTTTATTTATTATTCTATTCTATTTATTTATCTTTTTCATGATAGGACAGCGCATCAGAGAGACCGCATGATAGCCCCCGCGGACACAGGATGTCAGAGAAGCACACCCCGGCTCCATGCAGGAGCCCGATGTGGGAATCGATCCCTGAACTCCAGTATGCCCCTGTGGCCCAAGGCAGGCGGCCAAACTCGCTGAGCCACCCAGGATCCCACTACAACCTTATTTTTCCAATTGAACGCATAAAAGTGGTACACCGTTTTGTTAGACAGACACAAAGCTACTTAGTAGTAGGCAGATTCCACTTAAAGCTCAAGCGACCAACTTCAGCTGACGCCCAAATTGAAGACAAGGACTGGACCT	.	FAIL_NOTPRECISE	IMPRECISE;SVMETHOD=Snifflesv1.0.12;CHR2=chr8;END=37775649;STD_quant_start=307.378431;STD_quant_stop=346.609579;Kurtosis_quant_start=-1.668563;Kurtosis_quant_stop=-1.639645;SVTYPE=INS;SUPTYPE=AL;SVLEN=67;STRANDS=+-;STRANDS2=7,9,7,9;RE=16;REF_strand=66,40;Strandbias_pval=0.179806;AF=0.131148	GT:DR:DV	0/0:106:16
chr8	37823974	31373	N	AAGCATCGTGAAACACGGGTGATTCCTGCGGTGCGCGCGGTGTGGCGCCTCCCTGCCTTTGCCCAGGCGCCTCGCGATCATGGAGACCCCCCGAGGATCCGCTGCCACTCGTGACTCCCCGGGGTGATCGAGCCCTCCTTCGCCTCTCTCGCCCTGGGCGCGGACATCCGTCCTCTCGCTGTGACGTTATAAATAATAAAAAAAGTATAAAAAAAATATTAAAAAA	.	PASS	PRECISE;SVMETHOD=Snifflesv1.0.12;CHR2=chr8;END=37823986;STD_quant_start=1.401530;STD_quant_stop=5.900968;Kurtosis_quant_start=11.611462;Kurtosis_quant_stop=1.721896;SVTYPE=INS;SUPTYPE=AL;SVLEN=220;STRANDS=+-;STRANDS2=27,29,27,29;RE=56;REF_strand=48,53;Strandbias_pval=1;AF=0.356688	GT:DR:DV	0/1:101:56
chr8	37848023	31374	N	CTGTGTCAAGTGATCTTTTTTTTTTTTTTTTTTTTTTTTTTTGTTTTTTTTTTTTT	.	PASS	PRECISE;SVMETHOD=Snifflesv1.0.12;CHR2=chr8;END=37848023;STD_quant_start=2.071634;STD_quant_stop=3.285067;Kurtosis_quant_start=9.554002;Kurtosis_quant_stop=9.307802;SVTYPE=INS;SUPTYPE=AL;SVLEN=56;STRANDS=+-;STRANDS2=24,25,24,25;RE=49;REF_strand=42,38;Strandbias_pval=0.720098;AF=0.379845	GT:DR:DV	0/1:80:49
chr8	37853703	31375	TTCTAAAAAAAAACAAAAAATAAAAAAATAAAAAAAATAAA	N	.	PASS	PRECISE;SVMETHOD=Snifflesv1.0.12;CHR2=chr8;END=37853745;STD_quant_start=3.060006;STD_quant_stop=2.044949;Kurtosis_quant_start=-1.421839;Kurtosis_quant_stop=-0.955317;SVTYPE=DEL;SUPTYPE=AL;SVLEN=-42;STRANDS=+-;STRANDS2=21,23,21,23;RE=44;REF_strand=39,40;Strandbias_pval=1;AF=0.357724	GT:DR:DV	0/1:79:44
chr8	37869314	31376	TTATTTATTTATGATAGTCACAGAGAGAGAGAGAGGCAGAGACACAAGCAGGCTCCGTGCACCGGGAGCCCGACGTGGGACTCGATCCCGGGTCTCCAGGATCGCGCCCTGGGCCAAAGGCAGGCGCTAAACCTCTGCACCACCCAGGGTTCCCTCC	N	.	PASS	PRECISE;SVMETHOD=Snifflesv1.0.12;CHR2=chr8;END=37869473;STD_quant_start=3.856812;STD_quant_stop=5.053876;Kurtosis_quant_start=10.608810;Kurtosis_quant_stop=1.324424;SVTYPE=DEL;SUPTYPE=AL;SVLEN=-159;STRANDS=+-;STRANDS2=27,22,27,22;RE=49;REF_strand=48,37;Strandbias_pval=1;AF=0.365672	GT:DR:DV	0/1:85:49
chr8	37871353	31377	N	GGGAGAGAGGAAGGAAGAGGAGGGAAGGAAGGAAGTGAAGGAAGGACGGAAGGAAGGAAGGGGAAGGAAGGAACGGAAAAGTGGTGTGGTGTGTTGGTGTGGTGTAAGGAGGTAG	.	FAIL_NOTPRECISE	IMPRECISE;SVMETHOD=Snifflesv1.0.12;CHR2=chr8;END=37871353;STD_quant_start=27.895307;STD_quant_stop=29.216941;Kurtosis_quant_start=-1.640774;Kurtosis_quant_stop=2.307387;SVTYPE=INS;SUPTYPE=AL;SVLEN=115;STRANDS=+-;STRANDS2=28,26,28,26;RE=54;REF_strand=50,33;Strandbias_pval=0.379266;AF=0.394161	GT:DR:DV	0/1:83:54
chr8	38089340	31378	N	GCCCGTGGGCCGCTGTCGTGCCCGCTGTGGCCGCTCTGCCCCCCTCTGTG	.	PASS	PRECISE;SVMETHOD=Snifflesv1.0.12;CHR2=chr8;END=38089345;STD_quant_start=6.421119;STD_quant_stop=3.932116;Kurtosis_quant_start=8.539728;Kurtosis_quant_stop=1.254945;SVTYPE=INS;SUPTYPE=AL;SVLEN=32;STRANDS=+-;STRANDS2=12,15,12,15;RE=27;REF_strand=29,44;Strandbias_pval=0.819213;AF=0.27	GT:DR:DV	0/0:73:27
chr8	38111930	31379	N	GAGGGTGGAGAGGGAGGGGGGAGTCGGAGGCTCGTGATGGCGGCTAGGAGGGCGGGGGGGA	.	FAIL_NOTPRECISE	IMPRECISE;SVMETHOD=Snifflesv1.0.12;CHR2=chr8;END=38111968;STD_quant_start=50.194289;STD_quant_stop=38.394444;Kurtosis_quant_start=-2.187280;Kurtosis_quant_stop=-2.093074;SVTYPE=INS;SUPTYPE=AL;SVLEN=56;STRANDS=+-;STRANDS2=10,20,10,20;RE=30;REF_strand=33,45;Strandbias_pval=0.511103;AF=0.277778	GT:DR:DV	0/0:78:30
chr8	38121187	31380	AAAAATGAGGAATGTAAAAAAAAAAAAAAAAAAAAATAAAAAAAAAAAAAAAAAAAAAAAAAATTAAAAAAAAAAAAAAAAAAAAAAAAAAAAAAAAAATTTAAAAAAAAAAAGGGTTGCCCTAATTGGAATTGGGACAGGACCATCATGTATGTCATTTGGAACCCCGGGGGGGCCCACCGTTTTGGCCCCTGCCTTTGGCCCAGGGGGCGATCCTGGAGACCCAGGATTGAATCCCCCGTCAGGCTCCCGGGGCAAGGAGCCCGCTTTTCCCCCCCCCAGGGGTTTTGCCTCTTTTTCTCTCTCTATGTTTTTCCCGAAAAAAAAAATAAATCTTTTAAAAAAAAAAAAAAAAAAAAAAAAAAAAAAAAA	N	.	PASS	PRECISE;SVMETHOD=Snifflesv1.0.12;CHR2=chr8;END=38121559;STD_quant_start=3.735289;STD_quant_stop=3.207135;Kurtosis_quant_start=9.886920;Kurtosis_quant_stop=8.552625;SVTYPE=DEL;SUPTYPE=AL;SVLEN=-372;STRANDS=+-;STRANDS2=19,24,19,24;RE=43;REF_strand=22,29;Strandbias_pval=1;AF=0.457447	GT:DR:DV	0/1:51:43
chr8	38202011	31381	N	AAGAGAGAGAGAAGAGAGAGAGAGAGAGAGGCAGAGGGAGAAGCAGGGCTTGTAGTTCCCATGCACCGGGGACCCGACATGGGATTGTCGATCCACGGGTCTCCAGGAATCGCGCCCCGGGGCCAAAGGCAGGCACGAAAACCGCTGTTGCCACCCAGGATCCCTCTTTGTTTTTTTTTTTAAGATTTTATTTATTTAGTCATGAGGAGATACACAAGAAAGCAGAGACCCAGCAGAGGGAGAAGCAGGCTCGCACAAGGGAAGCCAGTGGGACTCAATCCCTGAGTCGCCAGAGCAGGCCCTGGGCTGAATGTGGTGCTAAACCACTGAGCCACCTGGGCTGCCCTCCTAGAAAAGTTTTATACTACCTTAAAAAAAATGATAAAGACGAATCAATTAAATGACTTTTGGGATCCCTGGGTGGGCGCAGCGCTTTAGCGCCTCCTTTGGCCCAGGGCGGCGATCTTGGAGACCCAGGATCGAATCCCACATCGGGCTAACGTGCGTGGAGCCTGCTTCTCCCTCTGCCTATGTCCTCTGCCGCTCTCTCCTCTCTCTCGGGGACTATCATAAAATAAATAAAAAATTTTTTAAAAAATGACTTTAAAGATTTTTTCTTTAATTTGATCAGTTTTAAATATAGTGTTGTTTTGGAAACTTGGTATTTTTTTTTAATAGGTTAGGTATTTATGACAG	.	FAIL_NOTPRECISE	IMPRECISE;SVMETHOD=Snifflesv1.0.12;CHR2=chr8;END=38202033;STD_quant_start=6.874330;STD_quant_stop=13.087477;Kurtosis_quant_start=-0.573866;Kurtosis_quant_stop=4.612771;SVTYPE=INS;SUPTYPE=AL;SVLEN=674;STRANDS=+-;STRANDS2=35,48,35,48;RE=78;REF_strand=45,58;Strandbias_pval=0.882135;AF=0.430939	GT:DR:DV	0/1:103:78
chr8	38228403	31382	N	<DEL/INV>	.	PASS	PRECISE;SVMETHOD=Snifflesv1.0.12;CHR2=chr8;END=38228508;STD_quant_start=0.000000;STD_quant_stop=0.179605;Kurtosis_quant_start=-0.339515;Kurtosis_quant_stop=-1.139083;SVTYPE=DEL/INV;SUPTYPE=NR;SVLEN=-105;STRANDS=+-;STRANDS2=37,25,37,25;RE=62;REF_strand=43,30;Strandbias_pval=1;AF=0.459259	GT:DR:DV	0/1:73:62
chr8	38291754	31383	N	CGGGGGGGGGGGGGCAGGGGGGGGGGGGGGGGGGGCGGGAGAGAGGGGAAGGGAGTGGGGGAGGAAAACACAAACGAAACACGGGGGGGAAAAAGATAAACAACAAAAAAGACGAGGCAAGAGGGGAAAAAAAAAAAAAAAAAAAAACAAAAAAAAGAAGAGTAAAGAAAAAGAGAAAGATAAGAACAAAAAGAAAAAGACGAAAAAGAAAAGAAAAGAAAGAGAAAGAATAGACAAAGAAAGAGAGGGAGACGAACGAAAAGAAAGAAAAGGAAGAAGAAAAAAAACAGCAAGCCAACAAAAGGAGAATAAAAAAACGCCAGAAAGGGGGGAAAAAACAAGGGGCAAAAAACTATCCAAACAAACAAAAACAAAGAAACAAAAAGAAGAACCAGGGGGGGGGTGGGGAAAGGGATGGGGGGGGATCAAAAAACAAGGGGGGGGAAGGGAAAAAAAATGAGCAAAACTACAAAAGAAAGCCCAAAAGCGGAAGGACAAACCAAAAAAGACAAAAGACCAAAAACAAAAAGGAAAAAAAAAAAAGGGAAAAAAGAAATCCCAAAAAAAAAAAAAGTCACGAGCTAAAAAAGGAAAAAAAAAAAACAAAGAAAAAAAAAAAACAAAAAAAAAACAAAAGAAAAAAGAAACAAGAAAATAGCCAGAATAAAAAGAAAAAGCAATACGCAAAAACAAAAACGAAACAAACGAAAAAAAAAGAAAAAAAGAAAAAAAGAGGGAAAAAAACCCAAGCAAGACAAAAAAAGAACAAAACAAGAAAGAAAAAAAACAAAAATAAAGATAAATAAACAAAAAGAAAAAAAGAACGACAGACGAAGGAAAAACAGGTAAAAAAAAAAAAAAAAAAAAAGAAAAAGCAAAAACTAACACGAAAAAAAAAAGAAGAACACAAAAACGAAAGACCAAACAAAGAAAAGTAAAAAGCAAATGAAAGCAAACGAAGAAAAAAAAACATAACAAACACAAAGACAAACCAAAAAA	.	FAIL_NOTPRECISE	IMPRECISE;SVMETHOD=Snifflesv1.0.12;CHR2=chr8;END=38291753;STD_quant_start=31.416556;STD_quant_stop=44.128222;Kurtosis_quant_start=-0.436791;Kurtosis_quant_stop=-0.890608;SVTYPE=INS;SUPTYPE=AL;SVLEN=168;STRANDS=+-;STRANDS2=3,18,3,18;RE=20;REF_strand=43,46;Strandbias_pval=0.0059373;AF=0.183486	GT:DR:DV	0/0:89:20
chr8	38317231	31384	TCTCTCTCTCTCTCTGACTATCAGGNNNNNNNNNNCGCGTGTGTCTCCGCCTCA	N	.	PASS	PRECISE;SVMETHOD=Snifflesv1.0.12;CHR2=chr8;END=38317285;STD_quant_start=4.665559;STD_quant_stop=4.361566;Kurtosis_quant_start=0.132547;Kurtosis_quant_stop=2.680514;SVTYPE=DEL;SUPTYPE=AL;SVLEN=-54;STRANDS=+-;STRANDS2=46,41,46,41;RE=87;REF_strand=50,46;Strandbias_pval=1;AF=0.47541	GT:DR:DV	0/1:96:87
chr8	38322440	31385	N	<DEL>	.	FAIL_GAP	PRECISE;SVMETHOD=Snifflesv1.0.12;CHR2=chr8;END=38323937;STD_quant_start=0.500000;STD_quant_stop=0.000000;Kurtosis_quant_start=5.564313;Kurtosis_quant_stop=8.705064;SVTYPE=DEL;SUPTYPE=SR;SVLEN=-1497;STRANDS=+-;STRANDS2=14,11,14,11;RE=25;REF_strand=0,0;Strandbias_pval=1;AF=1	GT:DR:DV	1/1:0:25
chr8	38379900	31386	TAAAAGTCATATTACAGGGGATCCCTGGGTGGCGCAGCGGTTTGGCGCCTGCCTTTGGCCCAGGGCGCGATCCTGGAGACCCGGGATCGAATCCCACGTCGGGCTCCCGGTGCATGGAGCCTGCTTCTCCCTCTGCCTGTGTCTCTGCCTCTCTGTCTCTCTCTGTGTGACTATCATGAATAAATAAATAAAATCTTTAAAAAAAAAAA	N	.	PASS	PRECISE;SVMETHOD=Snifflesv1.0.12;CHR2=chr8;END=38380108;STD_quant_start=3.310064;STD_quant_stop=2.431675;Kurtosis_quant_start=10.128814;Kurtosis_quant_stop=-0.414867;SVTYPE=DEL;SUPTYPE=AL;SVLEN=-208;STRANDS=+-;STRANDS2=21,25,21,25;RE=46;REF_strand=39,45;Strandbias_pval=1;AF=0.353846	GT:DR:DV	0/1:84:46
chr8	38408851	31387	AAAAAATGGGAACTATTACTCAGCTATTAGAAATGACAAATACCCACCATTTGCTTCAACGTGGATGGAACTGGAGGGTATTATGCTGAGTGAAGTAAGTCAGTCGGAGAAGGACAAACATTATATGTTCTCATTCATTTGGGGAATATAAATAATAGTGAAAGGGAAAATAAGGGAAGGGAGAAGAAATGTGTGGGAAATATCAGAAAGGGAGACAGAACGTAAAGACTGCTAACTCTGGGAAACGAACTAGGGGTGGTAGAAGGGGAGGAGGGCGGGGGGTGGGAGTGAATGGGTGACGGGCACTGGGTGTTATTCTGTATGTTAGTAAATTGAACACCAATAAAAAAAAAAAAAAAAAAAAAAAAAAAAACCAAAAAAAAATAAATAAATAAAACTAGAAAAAAAAAAAAAAAGAGTTTACTTAACACTTTAAAAAAAAAA	N	.	PASS	PRECISE;SVMETHOD=Snifflesv1.0.12;CHR2=chr8;END=38409294;STD_quant_start=1.870829;STD_quant_stop=1.261312;Kurtosis_quant_start=15.907175;Kurtosis_quant_stop=8.358648;SVTYPE=DEL;SUPTYPE=AL;SVLEN=-443;STRANDS=+-;STRANDS2=26,19,26,19;RE=45;REF_strand=38,42;Strandbias_pval=0.351498;AF=0.36	GT:DR:DV	0/1:80:45
chr8	38506995	31388	N	TTTTTTTTTTTTTTTTTAAATTTTTTTATTTATTTACGATACAGAGAGAGAGAGAGGGCATAAAGAGACACAGGCAGAGGGAGAAGCATGGCTCCATGCACCGGGAGCCGCGATGTGGATTCAATCCCGGGTCTCCAGGATCGCGCCCCTGGGCCAAAGGCAGGCGCCAAACCCGCTGCGGCCACCCAGGATCCCCTA	.	PASS	PRECISE;SVMETHOD=Snifflesv1.0.12;CHR2=chr8;END=38506999;STD_quant_start=0.438529;STD_quant_stop=3.674235;Kurtosis_quant_start=3.859448;Kurtosis_quant_stop=7.538569;SVTYPE=INS;SUPTYPE=AL;SVLEN=193;STRANDS=+-;STRANDS2=26,26,26,26;RE=52;REF_strand=45,41;Strandbias_pval=0.861104;AF=0.376812	GT:DR:DV	0/1:86:52
chr8	38516099	31389	N	AGAATCGGGTCAAAAAAAAAAAAAAAAAAAAAAACACAATAAAAAAAAAAAAAAAAAAAAAAAAA	.	PASS	PRECISE;SVMETHOD=Snifflesv1.0.12;CHR2=chr8;END=38516111;STD_quant_start=1.753304;STD_quant_stop=3.595264;Kurtosis_quant_start=6.964121;Kurtosis_quant_stop=3.142469;SVTYPE=INS;SUPTYPE=AL;SVLEN=51;STRANDS=+-;STRANDS2=30,25,30,25;RE=55;REF_strand=52,44;Strandbias_pval=1;AF=0.364238	GT:DR:DV	0/1:96:55
chr8	38603110	31390	N	CAGGACCATTAGTCTTACTTTTTTTTTTTTTTTTTTTTTTATCCCTATGATTATTCACAGAGAAGAGAGAAGATAGAGAGAGGCAGCAGGACACAGGCAGAGGGGAGAAGCAGGCTCCATGCACCGGGAGGTGACTGTGTGGCTCGATTCCCTGGGTCTCCGGATCGCGCCCTGGGCCTAAAAGCGCAGGCGCCCACAAACCGCTGCGCCACCCAGGGGCTTCC	.	PASS	PRECISE;SVMETHOD=Snifflesv1.0.12;CHR2=chr8;END=38603125;STD_quant_start=3.275785;STD_quant_stop=5.784595;Kurtosis_quant_start=15.934507;Kurtosis_quant_stop=21.833179;SVTYPE=INS;SUPTYPE=AL;SVLEN=209;STRANDS=+-;STRANDS2=24,29,24,29;RE=53;REF_strand=49,48;Strandbias_pval=0.609352;AF=0.353333	GT:DR:DV	0/1:97:53
chr8	38623307	31391	CTTTTTTTTTTTTTTTTTTTTTTTTTTTTAAATATTTTATTTATTTATTCATGATAGTCACAGAGAGAGAGAGAGAGAGGCAGAGACACAGGCAGAGGGAGAAGCAGGCTCCATGCACCGGGAGCCCGACGTGGGATTCGATCCCGGGTCTCCAGGATCGCGCCCTGGGCCAAAGGCAGGCGCCAAACCGCTGCGCCACCCAGGGATCCCCC	N	.	PASS	PRECISE;SVMETHOD=Snifflesv1.0.12;CHR2=chr8;END=38623519;STD_quant_start=0.000000;STD_quant_stop=0.000000;Kurtosis_quant_start=-0.663806;Kurtosis_quant_stop=10.054151;SVTYPE=DEL;SUPTYPE=AL;SVLEN=-212;STRANDS=+-;STRANDS2=26,26,26,26;RE=52;REF_strand=46,46;Strandbias_pval=1;AF=0.361111	GT:DR:DV	0/1:92:52
chr8	38655056	31392	ACTTTTTTTTTCTTTTTTTTTTTTTTTAATTTTTATTTATCTATGATAGTCACAGAGAGAGAAAGAGAGAGAAGCAGAGACATAGGCAGAGGGAGAAGCAGGCTCCATGCACTGGGAGCCCGACGTGGGATTCGATCCCGGGTCTCCAGGATCGCGCCCTGGGCCAAAGGCAGGCGCCAAACCGCTGCGCCACCCAGGGATCCCTACATCCA	N	.	PASS	PRECISE;SVMETHOD=Snifflesv1.0.12;CHR2=chr8;END=38655277;STD_quant_start=3.555122;STD_quant_stop=2.229848;Kurtosis_quant_start=18.274217;Kurtosis_quant_stop=3.049230;SVTYPE=DEL;SUPTYPE=AL;SVLEN=-221;STRANDS=+-;STRANDS2=40,32,40,32;RE=72;REF_strand=59,50;Strandbias_pval=0.879676;AF=0.39779	GT:DR:DV	0/1:109:72
chr8	38661974	31393	CTGTAGGTTTTTATTTATTTTTTTTTTTAATTTTTATTTATTTATGATAGTCACACACAGAGAAAGAGAGGCAGAGACATAGGCAGAGGGAGAAGCAGGCTCCATGCACCAGGAGCCTGATGTGGGATTCGATCCCGGGTCTCCAGGATCGCGCCCTGGGCCAAAGGCAGGCGCTAAACCGCTGCGCCACCCAGGGATCCCT	N	.	PASS	PRECISE;SVMETHOD=Snifflesv1.0.12;CHR2=chr8;END=38662178;STD_quant_start=3.376389;STD_quant_stop=2.154066;Kurtosis_quant_start=-1.765250;Kurtosis_quant_stop=12.052397;SVTYPE=DEL;SUPTYPE=AL;SVLEN=-204;STRANDS=+-;STRANDS2=22,28,22,28;RE=50;REF_strand=39,46;Strandbias_pval=0.859577;AF=0.37037	GT:DR:DV	0/1:85:50
chr8	38714407	31394	N	CAAGCAAAGAAAAGAAAAGCAAGAACCGAAAGAGCGAAAAAAGGCTGAAAAGAAAGAAGAGAAGAAAAGAAAAAGAAAGGGAAACAAGAACGAAAGG	.	FAIL_NOTPRECISE	IMPRECISE;SVMETHOD=Snifflesv1.0.12;CHR2=chr8;END=38714420;STD_quant_start=13.816657;STD_quant_stop=22.124647;Kurtosis_quant_start=-0.750216;Kurtosis_quant_stop=-1.353759;SVTYPE=INS;SUPTYPE=AL;SVLEN=46;STRANDS=+-;STRANDS2=0,14,0,14;RE=14;REF_strand=44,39;Strandbias_pval=9.00716e-05;AF=0.14433	GT:DR:DV	0/0:83:14
chr8	38716801	31395	N	AGAAGCTGACAAATGAAAAAAAAACAAAAGAGAAAAAAAAAAAAAAAAAG	.	PASS	PRECISE;SVMETHOD=Snifflesv1.0.12;CHR2=chr8;END=38716801;STD_quant_start=0.842424;STD_quant_stop=3.636730;Kurtosis_quant_start=4.429866;Kurtosis_quant_stop=-0.219277;SVTYPE=INS;SUPTYPE=AL;SVLEN=45;STRANDS=+-;STRANDS2=35,28,35,28;RE=63;REF_strand=47,42;Strandbias_pval=0.744576;AF=0.414474	GT:DR:DV	0/1:89:63
chr8	38727965	31396	AAAAATAAAAATAAAAATAAAAATAAAAATA	N	.	PASS	PRECISE;SVMETHOD=Snifflesv1.0.12;CHR2=chr8;END=38727996;STD_quant_start=7.120393;STD_quant_stop=6.782330;Kurtosis_quant_start=-0.468226;Kurtosis_quant_stop=-0.790926;SVTYPE=DEL;SUPTYPE=AL;SVLEN=-31;STRANDS=+-;STRANDS2=9,1,9,1;RE=10;REF_strand=48,50;Strandbias_pval=0.0177723;AF=0.0925926	GT:DR:DV	0/0:98:10
chr8	38736883	31397	N	ACAAAAGATTGGATGTGAACTTGTGCAGCCACTCTGGAAAACTGTGTGGAGGTTCCTCAAACGTTAAAAATATACCTCGCCCCCCTACGACCAGCAATTGCACTGTTCGCGGATTTACCCAAGCTACATACTGCAATGAAACGCCGGGGACACCGCCACCCCCGATGTTTTCTAGCCGCACTGCGCACTATCGCCAACTGTCGGAAGTGAGCCCGGTGTCCACGAAAGATGAATGGATAAAGAAGCATTGTGGTTTAGTTATACTAATGGAATATTACTCAGCTATTCGAAATGAGACAAATACCCACCATTTGCTTCCACGTGGGTGGACACATGGGGGTATTATGCTGAGTGAAGTAAGTCAGTCGTGAGAAGGTACATAAACATTTATTCTTCTCATTTCATTTGGGGGAATCTAAATAATAGTGAAAGGGAAAATACGGGAAGGGAGAAGAAATGGGTGGGACATATTCAGAAAGCGAGACAGAACGTAAAAGCCTGCTAACTCGGGGGAAACGAAACTAGGGGTGTAGAAGGGAGGAGGGCGGTCGTGCGTGGGAGTGAATGGGTGCGTGCCACTGGGTGTTCATTCTGTATGTTAGTACATTTGAACACCAATAAAAAAAAAAAA	.	PASS	PRECISE;SVMETHOD=Snifflesv1.0.12;CHR2=chr8;END=38736899;STD_quant_start=0.000000;STD_quant_stop=9.575610;Kurtosis_quant_start=22.104220;Kurtosis_quant_stop=3.812097;SVTYPE=INS;SUPTYPE=AL,SR;SVLEN=614;STRANDS=+-;STRANDS2=24,28,24,28;RE=52;REF_strand=37,53;Strandbias_pval=0.600159;AF=0.366197	GT:DR:DV	0/1:90:52
chr8	38747151	31398	AGTAAAATGGATCACAATGTCATTCCCTAATACAAAGCAAGATATGTGGGAAGAAAATGTACAATTCTTTGATTAAAATTATTTCCCACTGACCTAAACTTTGAGTGTTTTTTTTTAAGACTTTATTTATTTATTCATGAGAGACACAGAGATAGAGAAAGAGGCATAGACATAGGCAGAGAGAGAAGCAGGCTCCATGCAGGGAGCCCGAGTGGGACTCGATCCTAGGACTCTAGGATCACACCCCAAGCTGAAGGCAGATGCTTAACTGCTGAGCCACCCAGGCATCCCAACTTTGAGTGTTTCGTGGAATAAATAAATAAATAAATAAATGTTCTCCACCAAAAACAAAAAACAAACAACAACAACAAAACAGGCTAGAAAAGAAGAGTCACATGATCATATCAATAGACACAGAAAATACTCTTGACAAAATTCAACATCCACTCATGTGAAAATTTAGAAAAATAGGAATACAAGGGAATTTCTTCAATTTGATTTAAAAAATCAAATATCTACATCTAACGTTATATTTAGTAGTTAATTAAACACTGAATGCTTTCCCTCTAAATTGGGAAAAGGATGTCTGTGGTTTTCTTATTCAACACAGTGCTGAAAGATTAAGCCAGTGCAAGAAGGCAAGGCAAGACAACAAAATGAATACAGGTTGGAAAGGAAGACATAAAACTTTGTGCCCCCAAAATTTCCAAAAAGTAAAAATGTATGTATTTGAGATGGTTCTTGAAAAGAGGATTCATTCATTCAACAACCAATAAATCCACCACAGTGCAGGTTTGACCATTCACTCATTCATTCCACAAATTTATTTCAGTTTTTTAAACATATTTATTGAACATCTGCTAAATCTCAAACATCATTCTAGCCGTAAGGATTCAGCAGTGAACAAAATAGATAAAATCTCTGTCCTTATGGAATTAGCACATGGGTAAGGATGGGATGGAAAATAAGTGAAATCAATAAATCACATAATTTACATTTGACAAATAAAACAGGGAAGGGAGACAATGGAAGAGACAAAGGGAAGGGAAGAGTGAGGGAGGTGCTGTAATTTCAAAGAGAGTGGTCAAAAGGCCTCACCAAGAAAGTGTCATTTGAGTAAATACTTGAAAGAGCTGATAACTTTGCAGTTATCTGGAGGAAGTGCCATAGGAAGGGGGAACAGCAAATGGAAGTGTGAATGGTGCCTTTGAAGAATAGCATGACTAGAATGAGAGAAAGTAGTTGGAGATGAGGTCCCAGGCAATAGGAACTCTAGTGTGTAAGATCTTGTAGGCCACTGTGAGGCCACCATAAGGACTTTGGATAAAATTTTCACAGAACTGAGAACAATCTAGATAGAAGGAAGGGCAAGAACAAAGATGGAAAAGCAGGAGTAAGGGGGAAATTTGAGAAACACACTCTTTTCAGGATCATAGAGTATCTAGAAGAACAAGGGAAGTAAATGTGAATAAGAAACATAATAAGAAAGGCCTGGATATACCACTGAAGCATTAGAACTTAATTTGTGAGTCAATGGGGGAGCCATGAGAAGCCTGAGTGAAAACACTGAAGCTGTGCTTTACAACAATACGAATGGTTAGAAAAACAATCTAGCAGCTAGGAAATGCAAAAAAAAAAATACTATAATTTTAAATATCAGTATTTTGCCTCTTCTAGTGAAATAATTAATTCAGGTAAGGATCATCAATGAATGAGAGCCATGAAGTGGAAAGTTGATTGGAAACTGGATAAGCTCATAGTAAGTTAGCAGTAGTTATAAAACAGCATGTAAATAATAGCCTCAGTAATGTGAAAGTGTACATGACAGAAGTCAGGAAATAGAATAGGGGAAGGTTCAGAACTAAAGGACAAATCAAGGACAACAAGACTCTCATTTGCTAACCCAAGAATCAAGAGATACCATAGATGGTTGAGAGAAAAAGAAAAGTATCAGTATATTAATTTAAGTCACAATAATAAGAATAACATAACTAATATATATGCTAATAATATAATGTATTAATATTTTATATAATAGGAATATAACTATAAATTAATAATATAATATAATGAATAATATAACTAAGAATAATATAACTTTATTTGGAAGACGGAGGAAAGTAGATGAAGGACTAATGTGAGTTAACCTAAATCTTCTGCCATAGGTGAAAGTCAAAAGATAATTTCTGAAGTTTATTTCAAAAAGGGAAAACTCTTCCTTGTGGTAGATGGCCAGTAATGGTAGATGGCCAGAAGTAATGATGGAGTTAGGAAATCCTCTTTTTACAACCATCATAATAAAATTTGATTCAGGCAAGAATCATCTATGGATGCATGAGGTAGGGGCCAAGTTTGATACAAAACAGAATATTTACTCAGCATCAAAGGTTCTCTTCATAATATACTTTTTAAAAATGTTTATTTATTTTAAGTAATTTCTATCCACAAAATGGAGCTCAAACTCATGACCCCAAGATCAAGAGTCACATGCTCTTCTGAATGAGCCAGCCAGGCATCCCCACAGTATACTCATTAGCTGCAAAAGGAAAAACAGTGACTATACACTGGAGGAAATAAGAACACCTTAAGCAAGTGATCAAAATAAGGGGCAAATGGGCACCTGACTGGTTCAGTTGCTCAGTTGGAAGAGCATGTGACTCTTGGTCTTGAGGTTGTGAGTTCAAGCCCCATAATGGGTGTCGAGCCTACAATCAATCAATCAATCAATAAGGCAAACAGATATCATGTGCCTCTGAATAGGATAACCTGAGAAGGACAAAACATCATTCCTGTTGTATTCCACTCAAAACATTTATAACCTGAATCTAATCATGAGGAAACAATATCAAATAAACCTAAATCAGAGACATTCTAAACAACTGGCCTTTATTTTTCAGAAGTTTAGTATCTTTATATTTATTTCAAGGATTTTATTTGTTTGAGAGAGCAAGAGAGCACAAGCAGGGGGAGGGACAGAGGAAAAGGCAGAAGCAGACTCCTCGCTGAGCATGGAGCCTGACACCAGGCTCAATCTCAGGACCCCAAGATCATGACTGACCCAAAGTCAGATGCTTGACCAACTGAGCCACCTAGACGCCCCCAGAAGTTTTAGTATCTTTAAAGATAAATGAGGGACTCCTGGGTAGCTCAGCAGTTGAGTGTCTGCCTTTGCCTCAGGTCATGTCCCTGGGTCCTGGGCTCGAGTCCTGCGTTGGCTCCCCACAGGGATCCTGCTTCTCCTTCTGCCTAGGTCTCTGCCTCTCTCTGTGTGTCTCTCATGAATAAATAAACGAAATCTTTAAAAAAAAAAATAAAGGCAAACGGAAGGCTGAGAAATTATTATAAATGGTAACTAGACATGGAAACTAAATCTAATTCATGATACTGGACTGGATCTTATATGAGAAACAAAATAATGCTACAAAAAAAAAACATTACTGGGACAACTGACAAAATTGGAATATAGAATATGGAGTCAATATAAAGCTTACTGAATCATTTCCAGTCCTGACAAGATGAGATAAGCACATGCTACCCTATTCTTCCTGCTAATTATGAAACAAACAAACCTGGACAAAACCCATAAAGCAACTGACAGAAGATGGAAAACTGAAGAAAATACAAACTGGCTAGCGACCTTGAGCACTGAATTCCCTGGGATTTTGTTTGCTGTCAGTATATCCAGGCCTGGGCCCAGGAGTCCCAATCCAAAAACACCAATGGGCAGAGACCAAATGGCTCAAAGAAAAGCCTACTTTCTGTAGCTACAAGACCAGGAAAGAAATCTTCCCAAAAGAGAGCATGTTGATCAAACCTACCCTACTCAAGGCAAACATCTCAAAAAGTCTACTCTTCTATCACCCCCTTTTGCTCCCACTGTCTCCTATCCTTGCGAGACCCTGCTGGATTCCCTAGCACTTCATTAAAAGCTAGGCTGCCATTGCATCCCTAGATAAGCTGCATTTGGGGAGGATATGTTGGCAAAAACTCCATCCCTTTTTTTTTTATTCGTGAGAGAGGCAGAGACACAGAGGGAGAAGCAGGCTCCCTGCAGAGACCTCAAAGCGGGACTTGATCCCAGGACCCCAGGATCAAGTCCTGAGCCAAAGGCAGACGCTCAACCACTAAGCTACCCAGGCATCCTTAAAAACTCCATCTTTTAAAGAGTTTGGGTCCTCATTTCTGTTGGTCCTCATTTCTTTATCCCATAGGGCAATCAAAGGTCTTTTTGTCTAGGCTAAGCAAATGTCCTCACAAAAATGGCTTTCCCCAGGGTGCCTGGGTGGCTCAGTCCGTTGGGTGTCTGCCGTTGTCTGGGATCATGATCCCAGGGCTCTGGGATAAAGCCTTGCATCAGGCTCTCTGCTCAGCTGGGATCTCCTTCTCCCCCTGCCTCCCCCCAACTCATATTCTTTCTCTCTCACTGGCTCTACTCTGCTCTATCAAATAAATAAATAAATTTAGAAAATGGCTTTCCCCTAGAATGCCTGCCCAGATTTTCCTTTCATTTTGAATCTATTCATTACTCCTTTGTCAACTCTTAGATAATACAGTAAAAGTTTCTTCTTAGAAGTTTAAAATAATCTTTTTTTTATTTAGATCTTTTCAATAAATGAGTTTGTGATAGGGCGCCTGGGTGGTTTAGTCAGTTAAGCGTCCGACTCTTAATCTCAGCTCAGGTCTTGGTCTCAGGGTTGTGAGTTCAGGCTCCACATTGATCCTTGTATTGAGCCCTGCACATTGGTCCTGGGATCAGGAGTCAGACGCTTACCGGGCTGAGCCACCCAGGTGTCCCTTAACTAAATTTCTATGCTTGGTTCTCCCAGAAAAGGAAGGCCTAGGCAACTAATCAGCAGTTCCTTGTTTGACACAAGTTACCTGACCTGGCTCTGAACCATCCCTTTGCTCCATATGAGGACAGTAAGTAACCTTACAGTAACTAATCTGCTTTGACTGAGAATTTCTCTGTGTCTGCTTCCTTGTACTTATGTATTTCATTTTGTACAGTTCCTTGGCCAGCCTTTCTGGTAGATTGAATGCTGCCCAATTCATGAATTGGTGAATAAAAGCCTACTAGATCATTAAATGGTGGAAATTTTTCTTTTAACAGGAGGGAAAGAAGTTTTACAATGTGACAGATAAACAGAGAAAAAAATATGGAAGGTGTTATTGTGAATTATGAATATTGGATTTCCTTGTTGCTTGGTTGGAATTACTATCAACTACTTTTGATTCCTGAATTATTCCTTTATAACTGGAACCCCACATATAAATTGGATCATGTAGAGCTTTATATACAGATTATATAAATCAGCTATTAGAGTTAACTGAAGGCATTTAAATAACATTTCCACTGCTTCCTTGACAATATCCCTCCCCACCCCCTCAAACCCCCTAAAACCTACTCTTCTTATAATTCTTACCAACTGACCACTCTCCAACTCTTACTCATTCAGTGAAGATTTAGGAAACCTTATTCACACTCCTCTTTTATACCAAATGTAAGACATAATCCTAGATTTCTATAGCCACAATACATGGCCCATCTAACATGGCTTTGTGACTGGTTTGCCTATCTAATTCAGTGACCTTCACCTATTTTCAGCAATGTGTTGAAGCCAGTTCATTCCAGCTCCTAAGAGGTGATTGTTCGCATCTTTCTAGGTCCTCACTCAGTAACATGTTGGTAACTTGAAATTAGCCATGGTGGCAGGATTTACACAACAAAAATCAACAAATGCTACAAATCAGGGAAACTTTTTTATTTTTGAGGACCGGTTTAACAGCAATGACTGTCTCTATCCCGCTTGAACCTCTCACAGACAGATCTAGACACAACCTAGGGTTTGGTCATCAGCAGGAACTGTCCCACACCAGAAATAAAAAACTTCAATTGTTCATTCTCTAACCACCCCCTCAACTCTCAGCTTTCAAAGCCCTATTCCCCTATACCTTCTCTTCAATAAAACACAGACCTTCAGGCCCTATTCACATATTCTCTCCATACATCACAAAGGATGTATGTAGAAAGGATTCCAGCTGAACATACTGAACTGTTTCCTTTGATCATCTGTTAAGAGAAGGACTAACAAACTACTCAACATTTATCAATTATCTCCTGGAGTAACATAGGGTAATAAAAATCCCATTTTTTCAAAAAGCAATCAAAACTTGTTCTTACCTTCATCACAAAATGTTCATGGTAACTTATTTTTTTATTTTTAATTTTTTAATTAATGACCAGTGTGGGGCTTGAACTCACAACCTGGAGATGAAGAGTCACCTCCTCTACTGAGACCAGCCAAGTGCACCTCTTCTCTTGAAAGAAAGAAAGAAAGAAAGAAAGAAAGAAAGAAAAGAAAAGGAAAGGAAAGGAAAGGAAAGGAAAGGAAAGGAAAGGAAAGGAAAGGAAAGGAAAGGAAAGGAAAGGAAAGGAAAGGAAAGGAAAGGAAAGGAAAGGAAAGGAAAGGAAAGGAAAGGAAAGGAAAGGAAAGGAAAGGAAAGGAAGAAATCTATTATATTATTATTATTATTATTATTATTATTATTACTTTTATCAAAAAGATAAATCAAACAGCCAGGCAACATCATGCAGGAGGGTTTGAGTCAACATTTCCAGCAGGAAATTGTATCCAAATACATGTCCTTATAATCTAAAAATATGCGTGGTTGCAGGGATAAATGGAGGAAGGCTGGTGTATTGGTTTCCTATCACTGCTGTAACAAATTACCACAAACTCAGTGGCTTAAAGCAATATAAATTTGTTATCTTACAGTAATGTAGGTTAGAAGTTCTACACAAATCTACCAAACTAAAATCAAGGTGTGGACAGAGATGAATTCCTTCCAGAGGTTTTAGAGGAGAATTTATTTTCTTGCCTTTTCCAGCTACTACGGGCTGCAATGGTATCTTCTTCTCTTTCCATATTCATATCAGGGATGAATCTGTTTACATCTGCCAACAGATTTAGAATGGTTTCTTTTTACTTTGCCTTTTCTCTTTCAGATGTGCCCTGTATCAATAGGCTAAAAGAATGCAGATAACTTTGAAATGTCATTTAAAATAATAAAAAGAAATACATCACACATATATATATACATAGAATGAGACAATGGATTTTTTTTTATTTTTTTATTTTATTTTATTTTATTTTTTTATTTTTATTTATTTATTTATTTATGATAGTTACAGAGAGAGAGAGAGAGAGGCAGAGACACAGGCAGAGGGAGAAGCAGGCTCCATGCACCGGGAGCCCGATGTGGGATTCGATCCCGGGTCTCCAGGATCGCGCCCTGGGCCAAAGGCAGGCGCCAAACCGCTGCACCACCCAGGGATCCCAGACAATGGATTTTTAATGAAAATAGTTATTCAGTCATACAAATATTCTCATGAGGAATGTCATTTCAGAAACCATCCTTTCAAGAGAACTTTGAGTAGAAGTGTCTGCTTAAATACTAGGATAATATTGTGATGGTCAGGGCATTGCATAAGGACTAGGATACTTCTACCACAACAATTCCCAAAGGAGATTCGTTAATTGGATTTGAGAAAAGTGAAAATAGATATTTTGCAATAAAAAGTGGCATATGTAAAAACTTGCTTTGTCATCATATATATAAATAGCTAATTATACTCCTATGCTGCCTTGAATACTAATTGCTAGGGAATGGCAATATCTCCTTGTTCTAAAGCTAGTTTACAGTTTCAGTTCTATTTCCATGTTTTCTGTCCTCTTTTGTCTTAGGAGCACAGCCACCAGGATTGATGAACTTAAAGTCAAGTCAAAATACCCCAATTGAAGCACAGAAAGAAAAAAATTAATTTTTAAAATTTTGCATTCAAGACATGTGACACACGCTCACTGTTTAGTCTCTAGGTCTGGGGTAATCACTTAAGATAACCAAAGTATATTATTAAAATACAAAAGAAAAAGATAATAATAAAATAAAAATACTTAATTCAAAATAAGTAATAAAGGAGAAATTAAGAAACCATATTAGTTAGGAGTCTCCAGAGAACAGAATAAATAGGATGTGTGTGTATATGTAGGAAAAGATTTTAAGAAACTGGTTCATGTAATTATGGAGCCTGGCAAGTCTAAAATCTACAGGGTAGGAGCAGCAGCCTGGAGACCCATGGAAAAGCTGATGTTGTGATGCAATGTTGAGTGAAGCAATTTGCTTCACTCAACGTCCACAATTTTAAATGTTAATTTCACTCAAAATTACCCTTATAGAAACATCTAAATATCTGACCAAATATGTGGGCATTGTGGGCCAATCAAGTTGGCCCATAAAATTTAACCATCATAGGAAGAAAGAATTAGGTGGGGAAAATAGACAATAAACAGCAATATGGTAGACTTAGATCCAACTGTATCAGAATTTACTTTAAATATCAATAGCCTAAACATTCCAATTTAAAAACAAAGATTATGAGATTGAATTTAAAAACACAAAGTTTTGTGTTTAAAAACACAAAGCTCAACTATATACTGTTTATAATAGATATGCTTTTTAAAAAATTTTATTTATTTATTCCTGAGAGAGAGAGAGAGGCAGAGACATAGGCAGAGGGAGAAGCAGGCCCCATATAGGCAGAAAGGCAGGGAGCCTGATGTGGGACTCGATCCCAGGACTCCGGGATTCACACCCTGAGCCAAAGGCAGTCACTTAACCCCTGAGCCACCCAAGCATCCCTACAATAGATATGCTTTAAATATAACAACACAAAATGGTTGAAGAAAAAAAGGGAGAAAAATTGCAATGCAAACACCAGCTGAAGGAAATGTGATTTTAGCTATGTTGATATCAAAGTAGACCATGAGATAAGTATTATATGAAATAAAGAATTAAATTTCATAGTGAAATTTTTTTTCATTTTTAAAAAATAAAGTTTATTAGATCATAATGTTATCTGAATTTACCACCTTTGTCAAAAGTCAACTCAAAGCTTCCAATGTAGTCTATAATTCCTTAATCAAAGTCAGCAACTTAGGGACAGCTTCAGCATCTACAGTCGACCTTTCACTAGCCAGGCAAACCTCCCGAAATAATCGTAGTGATTAAGTCATCTTCTCAAATTCTCTTGCTTTTCTATGTCCCTTTTGAATAACCTCCTCTGGAAGATTAGCAAGCCTTGCTGCATTAAAGCCATAGCTTTTAGGACAAGCTCCCTTAATGAATTTATAGAGGAAGGTAATAGTCTCCTGGCTAGGATCCTCACATTCATTTTCTACCATGCATGCCATGTGGCCCAGGTGCACTGCAACTTTTTGAGAATAATCTTCTACTAACAAATGGTAGAAAACTATGTACGACACTTTATGTTCTCAGCAAGTTCTTTAACAACTGCATTTGCTATTGCTGTTCCATCAAATGTTGCAGTACCTCTCCCTAATTCATCCACAAGCACCAGAGAATGTGCGGTTGCATGCGCAAGTATGCTGTATTTGTATGCAAGTATTTTATTTTTCAACAAAAAATGTACTTTCACCTGACATGATGTCACCTGACATTATTCTGTCTGAGGCACCAAGTCTAGTAAATACTCTATCAATTGGTGTGAGCCTGCACACTTCAGCAGGTACGTAACAACCCGTCTGGGCCATTACAGCTAATAGGCCAGCCTGTCTCCTGAGTGTAGACTTGCCCCCCATGTTAGGTCCCGTAACACACAATAAGCTTTGCCATTTTCCTCCTCCTCTTCCTCACAGCCTATTAGAATGTCATTGGGTATAAAGTCATCTCCAAAAAAAATCTTCGTAATGCAGGGATGACGTGATCCTCTAAGGTCTAAGAAGGGAGGAGTGCCATCTTCTGGCAACAAAATTACTGGATGACACATAGGGCCATCACTCCCTTGACTATAGTTAGCCAGGCACAGTAAGACATCTGATACTGCGATGCACTCAACAGCAGACTGCCAGTCCTTGTAATTTTTATCAAAGTTATAAAATAATCGCCTCATACAGTCCTTCAATGATACATCTCTCCGTTCTTCAGCATTTATCAGATTAGCCAACTTCTTTTCAATAGTTTTGGTCCAGTAATCATTTACAGCCCTTCTTGGTAGATTTCAACTCATATTCTTCTGGCAAATTACGAGTGATGAAATTCTCTGGGATTCAATAGGAAAATAAAAATCTTAAATTTGTGTGCCAATTGTTTCACAATTAGAAAGTTAATGCTGACAGAACTTATAGAAAAATCTATCACCACAAGTGTAGATTTTAACACACACTTTTCTCAGTAACTTACAGAATAAGCAGGAAGTCCTGAGCCCCAAAATCTCAATCAACTTAGCCCTCATTGCAAGGAGAGGACAACTGAAATTTCTGGAAACCTGACATGGTCTAAGAAGAATCCTTTGTACAGAGTCCCCTCCACAGGACCAGTTTCCAGTCCTCTCCCTTTTCCAACACTGTTAAAATGATGAAATATTGAGAAAAAAAAATTATGCATTGCTGTTGCGACACAGCCACCAATCTCTGGCAAAGGGGATATAGGTGGGAATGTTATTTGGCAGCTTCCAGGACTTTTCCTTAAGAAATAGGGCTAGGATATGCATTTTGTCTAATTCTTTGTCCTTCGATTAATTATGCTGCCTCAGATGCATCTCAGATCATGAAGTCCTAACAGAGAAGCTGACAAATTCTCTATCACCATAGAAAGCTGTAACTGGCCCTTAACAAGCCTACTCAAGACTTTAATTCTATCTCTATTAAGCTATCTTTTTAATTTTAGCCACTCTTCTAAGTGTGTAATGGTATCTCATTGTGGTTTGGATTTATATTTCCCTAATGGCTAATGATGTTGTGCATCTTTTCACGTGCTTATTTGCTCTTTGTGTAACTTTTTTTTTTCTCTTTGTGTAACTTCTTAAGTAAGATGTCAATTCAAATCTTTTGTCCACTTTTTAATTGGGTTGTTTCCATGCTATTAATCCTTCACAAGTTTTATATATCAGTCCTTTATTGGATGTGACTTACAAATATTTTCTCTCAATCTGTGACTTGTCTTTTCATTATCTTAACATTGTCTTTCAAAGAAAAAGTGTTTTTAATCTGATAAAGTTCAATTTATCAAAATTTTTCTTTCAAGGGCCATGCTTTTAGTATCATATCTAAATCTTTAACTCGAGGTTAAAAATTTTTTCTCCTATATCTTCTAGAAGTTTTATAGTTTTAGCTCTTATATCTAGGTTTATGATTCATTTTTAGTTCATTTTGCGTGTGGTACAAGATACAGATCAAAGTGCACTTTTTTAGGCAAATGGGTCCAATTGTTCCAAGATCATTTGTCGAAAAGACTACCCTTTCTCCACTGAATTGCCCTTCTACCTTTACAAAACAAACAAAAACAAAAACCAAATTAAAAAAACAAAAACAGATATTTGTGTGTGTGTGTGTGTGTGTGTGTGTATTTCTGGACTTTCTATTATATTCTGTTGATTTTTAATTTATTTTTATGTCAATACCACATTATGTTACTGTAGCTTTATTTTTTATGAATCATAAAATTTTATCAAGATAATGGAAACATTCTTTTTACTTAATAAATGATTTTTACATTACATCAATAGGCATTTATAAAGATGTCTGTGACTTTTATACAACATTCAACACATAGTTAAGCCAGCAAATTTTTTTTTTAAGATTTTATTTACTTATTCATGAGAGACACACAGACAATCAACGCCAGAGCCACCCAGGCGTCCCTAAGCCAGCAAATCTAATATTCAACTACATATTTTTTTTCCTTTATGTGATACATACAATGAATACAATGTCAGTTAAAATTTCTGCCTGAGCATATGTTTCTCTTAATCCCCTGCGTGCTTCCTAGAGATGGGACTAAATGAGCCAGACAGACTTGGAACTTTTTTCAAAGCATATCTTACTGTAACTTTAAATAAATCTTGAAATCATGTAGTGTTAATCTTTCATCTTTGCTACTCTTTCTCAAAGATGTTTTGGCTATTCTAGGTCCTTTACATTTGTATATAAATTTTACAATCAGCTTGTTATTTATAGAGATGATAGTACTTTTCTCTCAAACAAACTTTACAAAAATAAAA	N	.	PASS	PRECISE;SVMETHOD=Snifflesv1.0.12;CHR2=chr8;END=38760086;STD_quant_start=0.500000;STD_quant_stop=0.387298;Kurtosis_quant_start=7.386199;Kurtosis_quant_stop=2.075852;SVTYPE=DEL;SUPTYPE=AL,SR;SVLEN=-12935;STRANDS=+-;STRANDS2=25,15,25,15;RE=40;REF_strand=33,36;Strandbias_pval=0.165713;AF=0.366972	GT:DR:DV	0/1:69:40
chr8	38760545	31399	N	ATCCTGTTCGTATCTCCTGTGGCATTGCTGTCAAGCAATCACCTGAGATGCAATCATTCTGCAGCTAACT	.	FAIL_GAP	PRECISE;SVMETHOD=Snifflesv1.0.12;CHR2=chr8;END=38760551;STD_quant_start=0.000000;STD_quant_stop=4.272002;Kurtosis_quant_start=-0.599093;Kurtosis_quant_stop=-0.679443;SVTYPE=INS;SUPTYPE=AL;SVLEN=63;STRANDS=+-;STRANDS2=36,36,36,36;RE=72;REF_strand=45,40;Strandbias_pval=0.750253;AF=0.458599	GT:DR:DV	0/1:85:72
chr8	38792033	31400	GATATAGATATAGATATAGATATAGATAGATATAGATATAGATATAGATATAGATAT	N	.	PASS	PRECISE;SVMETHOD=Snifflesv1.0.12;CHR2=chr8;END=38792100;STD_quant_start=6.803798;STD_quant_stop=6.058740;Kurtosis_quant_start=-1.658823;Kurtosis_quant_stop=-1.508655;SVTYPE=DEL;SUPTYPE=AL;SVLEN=-67;STRANDS=+-;STRANDS2=29,19,29,19;RE=48;REF_strand=45,35;Strandbias_pval=0.713182;AF=0.375	GT:DR:DV	0/1:80:48
chr8	38806359	31401	N	AATAGGAAAAAAAAAAAAAAAACAAAGAAAGC	.	PASS	PRECISE;SVMETHOD=Snifflesv1.0.12;CHR2=chr8;END=38806361;STD_quant_start=2.720294;STD_quant_stop=3.911521;Kurtosis_quant_start=0.386834;Kurtosis_quant_stop=0.601620;SVTYPE=INS;SUPTYPE=AL;SVLEN=32;STRANDS=+-;STRANDS2=10,11,10,11;RE=21;REF_strand=42,29;Strandbias_pval=0.453397;AF=0.228261	GT:DR:DV	0/0:71:21
chr8	38818422	31402	AAAAACAAAGTTACTGCTGAGTGAAGTAAGTCAGTCAGAGAAGGACAAACATTATATGTTCTCATTCATTTGGGGAATATAAATAATAGTGAAAGGGAAAATAAGGGAAGGGAGAAGAAATGTGTGGGAAATATCAGAAAGGGAGACAGAACGTAAAGACTGCTAACTCTGGGAAACGAACTAGGGGTGGTAGAAGGGGAGGAGGGCGGGGGGTGGAAGTGAATGGGTGACGGGCACTGGGTATTCTGTATGTTAGTAAATTGAACACCAATAAAAAAAAAATAATAAAAAATAAAAAAATAAAAAAATAAAAAAAAAAAAAGGAGTGCAAATGGAAAAAAAAAAAAAAAACCCACTAAGAGAGACAAATACCATGTTAGCCAGAAAGTAGAGGCATAAATATTACATTAATGGACCCACCGAGCCCACGTACTACCATCACAAGATATTAATACACAAAGGATAAAGGAAAAAAGGCAAAATCTTTCAGGAAGAAAACTAAAACTAAGCCAAGAGCAACAGCACATAGAATGGGTTAACTACAAAAGGCTGGAGATTATCATTGCACAGAAATTCCCAGTATTAACATCTGGAAACTAGAAGACAACTTGTGCATGATTTCAGAATTCTGAAAAAAATGATTTTCAAGCTAGAATGTTATAATGACATCAAAATGGCAAAAAAATGTCAAAGTAAAATAAAGACATTTTAACACTTAAAGATACAATTCAATATAAGGGAAGGGAGAAGAAATGTGTGGGAAATATCAGAAAGGGAGACAGAATGTAAAGACTGCTAACTCTGGGAAACGAACTAGGGGTGGTAGAAGGGGAGGAGGGCGGGGGGTGGGAGTGAATGGGTGACGGGCACTGGGTGTTATTCTGTATGTTAGTAAATTGAACACCAATAAAAAATAAATTAAAAAAAAAAAAGATAAAAAAAAAAAAAAA	N	.	PASS	PRECISE;SVMETHOD=Snifflesv1.0.12;CHR2=chr8;END=38819372;STD_quant_start=5.129361;STD_quant_stop=0.615882;Kurtosis_quant_start=7.221864;Kurtosis_quant_stop=0.608205;SVTYPE=DEL;SUPTYPE=AL,SR;SVLEN=-950;STRANDS=+-;STRANDS2=31,27,31,27;RE=58;REF_strand=39,38;Strandbias_pval=0.862021;AF=0.42963	GT:DR:DV	0/1:77:58
chr8	38842812	31403	N	TAACAATAATAATAACTAAGAATTAGAGAAGAAAGAATAAAAACAAAAAGAAAAACTAAAACACAAAAAAATAAAGAT	.	FAIL_NOTPRECISE	IMPRECISE;SVMETHOD=Snifflesv1.0.12;CHR2=chr8;END=38842839;STD_quant_start=9.944848;STD_quant_stop=38.971785;Kurtosis_quant_start=-1.521315;Kurtosis_quant_stop=-1.009743;SVTYPE=INS;SUPTYPE=AL;SVLEN=67;STRANDS=+-;STRANDS2=0,16,0,16;RE=16;REF_strand=30,34;Strandbias_pval=0.000276614;AF=0.2	GT:DR:DV	0/0:64:16
chr8	38894184	31404	N	CCCGCCCCCCGCCCAAACAAAACCACCAATACCCGCGCCCCAGCCCCGCCCGCCCC	.	PASS	PRECISE;SVMETHOD=Snifflesv1.0.12;CHR2=chr8;END=38894193;STD_quant_start=7.146812;STD_quant_stop=8.673567;Kurtosis_quant_start=-1.061873;Kurtosis_quant_stop=9.528589;SVTYPE=INS;SUPTYPE=AL;SVLEN=47;STRANDS=+-;STRANDS2=15,12,15,12;RE=27;REF_strand=43,35;Strandbias_pval=1;AF=0.257143	GT:DR:DV	0/0:78:27
chr8	38894233	31405	N	<DEL/INV>	.	PASS	PRECISE;SVMETHOD=Snifflesv1.0.12;CHR2=chr8;END=38894497;STD_quant_start=0.603023;STD_quant_stop=0.000000;Kurtosis_quant_start=-0.953234;Kurtosis_quant_stop=26.841921;SVTYPE=DEL/INV;SUPTYPE=NR;SVLEN=-264;STRANDS=+-;STRANDS2=41,26,41,26;RE=67;REF_strand=43,35;Strandbias_pval=0.502418;AF=0.462069	GT:DR:DV	0/1:78:67
chr8	38932710	31406	GNNNNNNNNNNNNNNNNNNNNNNNNNNNNNNNNNNNNNNNNNNN	N	.	FAIL_GAP	PRECISE;SVMETHOD=Snifflesv1.0.12;CHR2=chr8;END=38932753;STD_quant_start=0.000000;STD_quant_stop=3.316625;Kurtosis_quant_start=1.769547;Kurtosis_quant_stop=-1.755624;SVTYPE=DEL;SUPTYPE=AL;SVLEN=-43;STRANDS=+-;STRANDS2=17,22,17,22;RE=39;REF_strand=23,29;Strandbias_pval=1;AF=0.428571	GT:DR:DV	0/1:52:39
chr8	38932734	31407	N	<DEL/INV>	.	FAIL_NOTPRECISE	IMPRECISE;SVMETHOD=Snifflesv1.0.12;CHR2=chr8;END=38933027;STD_quant_start=13.921207;STD_quant_stop=2.000000;Kurtosis_quant_start=-1.247439;Kurtosis_quant_stop=6.898518;SVTYPE=DEL/INV;SUPTYPE=NR;SVLEN=-293;STRANDS=+-;STRANDS2=6,6,6,6;RE=12;REF_strand=23,29;Strandbias_pval=0.756846;AF=0.1875	GT:DR:DV	0/0:52:12
chr8	38968374	31408	N	AAAAAAGGAAAAAAAAAAAAAAAAAAAAAAAA	.	FAIL_NOTPRECISE	IMPRECISE;SVMETHOD=Snifflesv1.0.12;CHR2=chr8;END=38968992;STD_quant_start=359.905543;STD_quant_stop=302.713065;Kurtosis_quant_start=1.126038;Kurtosis_quant_stop=-1.278456;SVTYPE=INS;SUPTYPE=AL,SR;SVLEN=32;STRANDS=+-;STRANDS2=5,9,5,9;RE=14;REF_strand=56,54;Strandbias_pval=0.396469;AF=0.112903	GT:DR:DV	0/0:110:14
chr8	38980269	31409	AAAAGATTTATCTATTTGAGGGATCCCTGGGTGGCGCAGCGGTTTGGCGCCTGCCTTTGGCCCAGGGCGCGATCCTGGAGACCCGGGATCGAGTCCCACATCGGGCTCCCGGTGCATGGAGCCTGCTTCTCCCTCTGCCTGTGTCTCTGCCTCTCTCTCTCTCACTGTGTGCCTATCATAAATAAATTTAAAAAAAATTAAAAAAAAAAAA	N	.	PASS	PRECISE;SVMETHOD=Snifflesv1.0.12;CHR2=chr8;END=38980480;STD_quant_start=4.898979;STD_quant_stop=1.019049;Kurtosis_quant_start=-1.598243;Kurtosis_quant_stop=-1.126474;SVTYPE=DEL;SUPTYPE=AL;SVLEN=-211;STRANDS=+-;STRANDS2=28,24,28,24;RE=52;REF_strand=48,43;Strandbias_pval=1;AF=0.363636	GT:DR:DV	0/1:91:52
chr8	38991347	31410	N	TAAAGAGCACGAATCTAAAAAAAACAACAATAAAAAAACAAAAAAGAAAAAAAAAAAAAAAAAAAACCGAGAAAAC	.	PASS	PRECISE;SVMETHOD=Snifflesv1.0.12;CHR2=chr8;END=38991358;STD_quant_start=1.843909;STD_quant_stop=5.099020;Kurtosis_quant_start=4.490270;Kurtosis_quant_stop=3.522871;SVTYPE=INS;SUPTYPE=AL;SVLEN=65;STRANDS=+-;STRANDS2=19,12,19,12;RE=31;REF_strand=51,48;Strandbias_pval=0.410973;AF=0.238462	GT:DR:DV	0/0:99:31
chr8	38992474	31411	N	GAAGCTGATAATGGAGCCCAGATCTAGCTAACTCCACATGCCGACGCCTAAGCCACTGTGGCAGCGTGTCCACCCTTACACAAGCAGCGAAACTCTAATTTTGCAGAAGTTTCTCCATTGTAATGGGAGGATCTGTACGAAGGTAAAAGTATGCAGTTTTAAACATGTATATCAGGACGGCCTGGGGTGGCCTCAGTTCAGTTAAGTGTCTGCCTTTGGCTCAGGTCATGAATTCCCAGGGTTTCTGGATCAGCCCTGAGACTCATTGAGCTCCCGGCGCAGGGGGAGTCTGCTTCTTGCCTCTGTCCCCCCCCTCCTACCTCAACCCCTCCATCATTCTCTCGCTATCTCAATAAATGAATAAAATGCTTTTTAAAAATGTCTAGCATAAAAGTATTGTTCAAGGTATTACATCTTCATGATGTATAAATTTTTAGTGGGGGCAGATTTCCATCAAACGAATGTGGTGTTAGGGACTGATTGGAAAACGTCATCTATTAAGAGGCAGTATATACAAATGGTGGGTAGGGTACGGACTTTGGTGCGGAATATAATCCTATGGAGAATTCGTAGGTGAAAT	.	FAIL_NOTPRECISE	IMPRECISE;SVMETHOD=Snifflesv1.0.12;CHR2=chr8;END=38992492;STD_quant_start=0.342997;STD_quant_stop=10.324158;Kurtosis_quant_start=1.998677;Kurtosis_quant_stop=-1.475162;SVTYPE=INS;SUPTYPE=AL,SR;SVLEN=1002;STRANDS=+-;STRANDS2=18,16,18,16;RE=34;REF_strand=0,0;Strandbias_pval=1;AF=1	GT:DR:DV	1/1:0:34
chr8	38998403	31412	CCTACTCTAGGGATCCCTGGGTGGCGCAGCGGTTTGGCGCCTGCCTTTGGCCCAGGGCGCGGTCCTGGATATCCGGGATCGAATCCCACGTCGGGCTCCCGGAGCATGGAGCCTGCTTCTCCCTCTGCCTGTGTCTCTGCCTCTCTCTCTCTCTCTGTGTGCCTATCATAAATAAATAAATAAATAAAAGTTTAAAAAAAAAAAAAAA	N	.	PASS	PRECISE;SVMETHOD=Snifflesv1.0.12;CHR2=chr8;END=38998611;STD_quant_start=3.098387;STD_quant_stop=1.532971;Kurtosis_quant_start=-1.961804;Kurtosis_quant_stop=-1.847962;SVTYPE=DEL;SUPTYPE=AL;SVLEN=-208;STRANDS=+-;STRANDS2=21,20,21,20;RE=41;REF_strand=44,42;Strandbias_pval=1;AF=0.322835	GT:DR:DV	0/1:86:41
chr8	39000559	31413	N	AACTATCATTCTTTAGTGCTCGCTTCGGCAGCACTCTTCTT	.	PASS	PRECISE;SVMETHOD=Snifflesv1.0.12;CHR2=chr8;END=39000558;STD_quant_start=1.430950;STD_quant_stop=2.370453;Kurtosis_quant_start=-1.591730;Kurtosis_quant_stop=-0.537022;SVTYPE=INS;SUPTYPE=AL;SVLEN=43;STRANDS=+-;STRANDS2=20,23,20,23;RE=43;REF_strand=32,39;Strandbias_pval=1;AF=0.377193	GT:DR:DV	0/1:71:43
chr8	39010616	31414	N	GTTTTTTTTTTTTGTTTTTTTTATTTATATTTTTTATGGGTGTTCAATTTAAGAACATACAGAATAACACCCAGTGCCCGGCACCCATGCATCCCACCCCCACCACCCACCCTCCTCCCCTTCTACCCACCATAGTTCGGTTTTCCGTTCAGATTTAGCGTTCTTACGTTCTGTCTCCCTTTCCTGAATATTGCCCACACAGAGCTTTTCTCTTTCTCTCGCCTTCCCTTATATTCCCTGTCACTATTAATTTATATTCGCCAATGAAAGGAGAGACATATAATGGGTGTCCTTCCGCCGAACTGACGTACTTCACTCAGCTAATACCACCTCCATTCCATCACGTTGAAGCAAATGGTGGGTATTTTGTCATTTCTAATAGCTGAAGTATATTCCATTGTAGACATAACAACATCTTCCTTATATCCAGATCAGCTTTCGTTTGGACACGAGGCTCCTTCAACAGTTTTTGGCTATCGTGGTGGGGCCATTGCTGCGATAAACAGCGGGGTGCCAGGGTCCCCGGCTTTCATTGGCATTTGTATCTTTTGGGTAAATCCCCAACAGTGCAATTGCTGGGTCGTAGGGAGGAATC	.	FAIL_NOTPRECISE	IMPRECISE;SVMETHOD=Snifflesv1.0.12;CHR2=chr8;END=39010636;STD_quant_start=1.333333;STD_quant_stop=18.608540;Kurtosis_quant_start=-1.766916;Kurtosis_quant_stop=2.679534;SVTYPE=INS;SUPTYPE=AL,SR;SVLEN=572;STRANDS=+-;STRANDS2=17,20,17,20;RE=37;REF_strand=32,36;Strandbias_pval=1;AF=0.352381	GT:DR:DV	0/1:68:37
chr8	39018112	31415	TTGGTCTTTTTTTTTTTTTTTTTTTTAGTTGTATTTGTTTTTATTTTTGTAACACAAACAGGGAGGGCAGAGGCAAAGGGGGCGGGGCCCAGCAATGTCCCAGGAACAGCTTCTGTGGTATATGTTCATACAGATTTGTTTTCAAAAGGCAATCCTGAGGTCCATGTTTCAGGAAACTCCCAAGGCTGTCAATCTCAGTGCAAACAGCTTAAAATAAAAACCTCCGGTCTGTTCACCACACGAGGATCCAACTCAAAATGCAAAACAAGCCTGTTTGGAAAGTGCCCGCCCTTAAAACAAGAGCGAGGGCTTTAAAGACACATTAAACACAGAATCTTCCAGGAATCAAGTTGGCTGCAGCTTCACAAAACCAAAAACACTGAATAACATACCCAACTGTAGAACTGCTGGCTTTAAAAAAGGGGGGGTGGGTGACTTTATGTAAAAAGGATCACCTGCCTCTTCTTTTTGTTCTGAACACACTTGTGAGCTGGAGAGTAGAAACACAGCCTCAGGGAGTGGCAGCAGATGCTTAGTAGTGGCTCAGTCTCTGGGGGACAGAGAGGCGGCTCACTGTTTGCCCGCCTGTCTGCCTGGCTTCTTTTCCGGCTGACCTCTGCCTGTGCCTGGGATCCCACCTCGGCCCCGGCCACCAAACACACCTCGCCCAGCACCCCCCATGCCTCGGCCCTTCTGCTGCTTCTGCTGCTGCAGGCCACCGCGGCCACGGCCCTTGGCCACCACCTCCTCCTTGACCATGTCGATGATCTCATCAGGGATACGCAGGTACTTGATGGTGCTGCCACGGATGTAGCACTCGGGCATCCGCCAAAACTTGTCCCCATCCCTGGATGTGCAGATCACCTCTCGAAGGTTAATGTTCATCCAGTTATCACAGCTCACCAGGTGCCCATTGTATGTCTCCCCATTTTTGAGTTCCACCAACATGGGATGATTCTGAGCCGTCTTCAGCAGCGACAAAGGAAGCATGGTGTCGGCGGGGAGCGGGCTCGCCGACCACTTCCGCCGCCGCCGCCGCCACTCACGCGCCGCCGGTAGCCGCCCTGCCGCGCGCCACTAGGCTCTCTTTT	N	.	PASS	PRECISE;SVMETHOD=Snifflesv1.0.12;CHR2=chr8;END=39019187;STD_quant_start=2.271100;STD_quant_stop=0.794719;Kurtosis_quant_start=5.564431;Kurtosis_quant_stop=12.153144;SVTYPE=DEL;SUPTYPE=AL,SR;SVLEN=-1075;STRANDS=+-;STRANDS2=20,19,20,19;RE=39;REF_strand=23,24;Strandbias_pval=1;AF=0.453488	GT:DR:DV	0/1:47:39
chr8	39021137	31416	N	TAAAAAAATGTTCAGGATCCCTGAGGGCGCAGCGGTTTGGCGCCTGCCGGTGGCCAGGGCCGGCGATACCTGGAGACGCCGGGAGTCGAATCCCCACGTCGGCTACCGGTGCATAGAGCCTGCGTTCTCTTCGCCTCTGCGACTGTGCTCTGCCTCGCTCTCTCGCTCTCTCTCTCGCTCTCTCTGTCTACATAAAAAAAAAAAATGAA	.	PASS	PRECISE;SVMETHOD=Snifflesv1.0.12;CHR2=chr8;END=39021139;STD_quant_start=1.640825;STD_quant_stop=4.739361;Kurtosis_quant_start=2.689945;Kurtosis_quant_stop=4.016933;SVTYPE=INS;SUPTYPE=AL;SVLEN=213;STRANDS=+-;STRANDS2=30,23,30,23;RE=53;REF_strand=44,40;Strandbias_pval=0.725341;AF=0.386861	GT:DR:DV	0/1:84:53
chr8	39113116	31417	N	<DEL/INV>	.	PASS	PRECISE;SVMETHOD=Snifflesv1.0.12;CHR2=chr8;END=39113258;STD_quant_start=1.014185;STD_quant_stop=0.000000;Kurtosis_quant_start=-0.853184;Kurtosis_quant_stop=0.701812;SVTYPE=DEL/INV;SUPTYPE=NR;SVLEN=-142;STRANDS=+-;STRANDS2=30,41,30,41;RE=71;REF_strand=35,45;Strandbias_pval=0.870655;AF=0.470199	GT:DR:DV	0/1:80:71
chr8	39162824	31418	N	ACCCGCCCCCCAGCCTGTTCCTCTCGGGTTTCGCCGGTCCGGCGAGACTCTTCGAGGCATGCCTCTGGCTCCATCACCACTGCCTTCCTGGCCTCTAACATAGTGACAGGAGATGTCTTTGAAGTAGCGGAGGGGCCTGGGTGAATGACTTCAATGCTGGGGGCTTTCCGGTGCTACTGGCAGAGCCCTGGGTCACTCGTGGCTCGCAGGCCCCTACCCCTGCTCCTGCAGATGAGTTACACGCAGCACCAGAAAGATTTCATATGAAGGCTGCCGCTGCTGACCAGTTGTGGAAAAACATGTTTCAATGGTGTGGAATAGAAACCGCTGGGACCTGCTTGTGTCTAAAGGCCCTGGAGCCGAGGAAGACCCAGCTGTAAGTCTCGCTATCACCCTTATAAAGGAGAACCGGGATCCTCCCGGGTCACAGTGCGGGATAACTGGTCCTCTCCCGTCCTTGCAGCGGGGAGTTGTTGGAGTAGGGGCAGTGGTTTCCTAAACCCTGGCGCCGATTTACAGCACCTTGGGAACGTTAGTAAAATACCGCACTGGAGTGGGACTCAGCACGTTGGTGTTTCTGAATAGGCTTCACACTCTGTAAAGAGCAGCTAAGTCGAGAGTCACCACAGAAGAGTCATGGCTTTGGGGGAAAGCTGTCAGCTTTTAGTTCCCTGTAATTCGCCGGTGTGTGGGGTGCCGGCCCCCTCCAAGGTGAGGGTGATACATACAGAGCATCCACAAGGAGGGGAGCGAGACCTCACCATTTCCCCATATGCAAGAGGCCTTTGTGATCTTCAGAGAAGAGGGTGGGACTGATGGCCAGCGTGGGGGCAAACCAGGAAGGGCACCTATGGGTAGATTCTGTGTGCCAAGTGAGCATGAGCGAGGCAGCCTAGCTTGAGCCATCTGGTCAGAGCCCGGGGCATCAAAGCCTGACTTTATCTAGAGACACTGACAGCATCAAGGCATCAGGTCATTGAGGCAAGTTACGTCCAGACCCGTGGAAAGAACAAGGGCCTCGAGCCAGAGGCCCAGAAGCCACCCCCAGGCCCAAGGAGAGACCATTCCCCGTTGCTATTTGCTTCTATGCCTGACAAGGTGAGGCCCTGGAGTAGCAGAGTAGAGGCAAGGGACAGCTGTGCTCCCCATTGTGGGTCCGTGCAGACCAGGTATCGCCACCTGAATAGAGAAAGTAGTGGAGGGAGAATGTGGACACTACAATTGGATAGCAGATTGAAGCTTTACACCGAAACACACTGGGTATGCTTTTTAACAGCCTAAGATTAGTAAAGCAATGGACGGACTCAATGCAGATGTCTGACGCAGTGTTGGAGAAAGGTGGATCCCCGTGAAATGAGGACTGACCAGTATAGATTTTTGAGTTGGGAGTCTCTCCTTTAAAGAAGGATAAGATGACTGCAAAGTTAGAAAACACACTACGCATAGTTTAAACAACCTTCAATCTGCCGAGGAATCTGATGCTCAGGAGAAGTTAAGTGAGCGCTACGCCAAGCCACGCGGCTAATAAGTAATCAGAAGTGGACAGGCATGCACTCATAATTAAGGCCAGGGATTTGTTTTTGTTTGTCTTTTTAATTAGGTCTTTATGTACCTTGTTTGTCTTTCCTGTCTTAGAGGCCCCAGGAGAGCTGTGGCTGGCTCATACTCATTTTAAGTATCTGTAGGCAACTGTATCTTTCAAGTGGCTGTAAGGTGAGGTAGCATTGGCCAAAAGGATCTAAGGCCACAAATGCCTCCTGATCATCCTCTACAGAAGGGAGGCAGGATTGGCAGGGATGATCCTGAGAGCCTGGGAGCCTGGTTAGGGGCTTTTGCTGGGAGCATCTTCAGGTCACCACGCTGATTGGGTATAAAGCTGGGGGGGGGGGGGGTGGAGGTGATCATGAATGCAAAAGTGGAGGCCTCTTTCATCCCCTGCCTTCCATCTGGCTGCAGCTACTCTTGGTTATGGGCGCAGAGCTTTCCCGGCAACCTGCTGTGGGGGTGTCCACTGGCCACGTTTGGCCTTTCCTCACTCAGGCTCATGCCCTCCTGGGACTGGTTTTATTAGGACTGTATCCACAGATTCTTCCGGCTTTTTTTCTCGTTTGCATTTCTCGAAATAAAGGCGCTTTTTCCAGGAGGCCTCCCAACCTTAATCCCTAACCTTTCTTCTTCTTCACCTAATAAAGCGCCGGACCACACAGTCCCTAGCAGGGATAGTTGGAGGCCAGGGCCGCGCAGGAGGCAAAAGTGTGCATGCCGGGTCATGGGTTTGAGAAAACAGGGTTATTCTCGAATGTATGCAAAGATTTTTGTTGTTTTTGTGGCTCTTGACTGTTTACATGTGGAGATCATTTAAAAGCAACTCTGTCCCCTACGTGGCTAGGGACTTGAGAGGAGCCAAGAAAGGAGGGCAAGGGTGGAAGTGTTTGGCAGTTGGATGCCCCCCGCCCAGGTCTAGGGCCAGCGAGCTGCTCTTCTGGCCAAGGGAGGAGGGCACTGATAGAAAGATGGGGCATGGTGCCAGAAGGACCTTCTTTCCGCAGGCGCCAGGGGAAGACGCTTTGGGCTGGCTTCTTAAAGCTAGGAAGGGCGAGGAGGAGGTGGAAGGCATTTTCCTGACTGCCCCTGGAACTATGCTGTGCTCGGATATGAAGAGACTACCTTGGCCTACAAGGGAGGGATCCTGTGGACAAAAGAGGCATCCAGAGGGGATGGGAGGGGAGGAGCTGGGGCCCAGAGCTGCTACATGCGTGCTGTAGAGACAGGCACGGTCCTGCCAAAGGGCCCTGGAGAGGGGAGATGTCTAAGATGCCCGTCTCTCCTCCAGTGTGGTAAGGTAGTCGGCTAGCGTCAAGTCCCTAGCTCATGAGGAGACGGTGCACAGATCACACCTGTAACTGTTGAGGGTACCTCGCCTGCAGAGACCAAGCGAGGGGCTGAAAGAGGGGACTGGAGGAAATGCTAGGGGTCGGCTGAGCAGTTGAGAATCTAGACTATAAGGGGAGTGAAAGCACAGGGAGAATGGACTGAGGTGAGGGCGGAATAGGGGAGGGGCTGCCTGCAGTGTGGAGCCAGATG	.	FAIL_NOTPRECISE	IMPRECISE;SVMETHOD=Snifflesv1.0.12;CHR2=chr8;END=39162824;STD_quant_start=0.748331;STD_quant_stop=156.897801;Kurtosis_quant_start=8.346378;Kurtosis_quant_stop=-2.014387;SVTYPE=INS;SUPTYPE=AL,SR;SVLEN=3860;STRANDS=+-;STRANDS2=21,30,21,30;RE=51;REF_strand=0,0;Strandbias_pval=1;AF=1	GT:DR:DV	1/1:0:51
chr8	39259327	31419	N	CTTTATTCATGCCTCTGCTGCCGACGCAGATCACCTATTGCCCCTATTTGGCCCGCAAGGGAAGGCGCTCTCCCCTAATTAGCACTGAGTGATAACACCCTTGTCTCAGGATGGTAGTGCAGATGGCTGCTCCTCATTGAAAGCTGCCTTCCCAGGATCCTTGGCCCAACCAGTCGGAGTTTCCTACAGACCCTTGAGCAGTGGTGGCAAGTCCCATGATGGCACACCTTGCCGGCTCTGGCGCACACTGGCAAGCTATTGGTGTGTCTGTCCCAATTATGAAACCAGCAGCCGCTCAAGAGCAGATAGATCTTAGTCAGTCCTTCTTATGTGCTTCCCACAGCCTAGCAACAGAACAGACAATAACAACATCCTGAATCCGATGGCTATATCTTGGCTGAGAATGTTGTGGCATCCATGTTTCAACAGGGATATTGGTCTGTAATTCTCCTTTTGGTGGGGTCTTTGTCTGGTTTTGGATTAAGGTTAATGCTGGCATCATGGAAAGGGTTGCACTATTGGGTATTTACCCCAAGATGCAATGGGTGATCCAAGAGGCCACCTGGCACCTCAATGGTTAGAGCAAGCAATCCACGTAACCAAACTTTATGAAAGAGTTCAAATGTCCAACACAGATCGATGGACAAAGAAGATGTGGGGTGTGTATATATATAATAATATATACACACCACACACAAGGGAATACTACTCAGCCATCACAAAACCCAAAATCTTGACCATTTGCAACAACATGGATTGGGAACTAGAGGGTATAAAGCACTAAAAGAAATAAGTCAATGAGATAAAGACAAGGATCATATGATCTCACTCAATAGGGAGTTGGAAGTTAAGAAACAAAATAGAAGGATCAGAGGAGAAGAAGGAAAAAATAAAACAAGAAGAAAATCAGAGATGGGAGAGCAAAACCATAAGAGACTCTG	.	FAIL_GAP	PRECISE;SVMETHOD=Snifflesv1.0.12;CHR2=chr8;END=39259339;STD_quant_start=0.816497;STD_quant_stop=6.361342;Kurtosis_quant_start=11.922727;Kurtosis_quant_stop=10.845076;SVTYPE=INS;SUPTYPE=AL,SR;SVLEN=1837;STRANDS=+-;STRANDS2=14,17,14,17;RE=31;REF_strand=0,0;Strandbias_pval=1;AF=1	GT:DR:DV	1/1:0:31
chr8	39276125	31420	GATTTTGCTCTTTGTAGACCTAATGAAAAGGGATTTGCTATATCCAGTTACTGCACATAGAGCAGATAGTATGT	N	.	FAIL_NOTPRECISE	IMPRECISE;SVMETHOD=Snifflesv1.0.12;CHR2=chr8;END=39276200;STD_quant_start=6.020797;STD_quant_stop=12.446552;Kurtosis_quant_start=-1.106366;Kurtosis_quant_stop=-1.624457;SVTYPE=DEL;SUPTYPE=AL;SVLEN=-75;STRANDS=+-;STRANDS2=12,13,12,13;RE=25;REF_strand=27,36;Strandbias_pval=0.812357;AF=0.284091	GT:DR:DV	0/0:63:25
chr8	39311486	31421	NNNNNNNNNNATCTACCATCAGATTCATTTTCTGAAAGTGATGCCTCTCTCTACTTTCCCGCCCTTCCATAGCTCATTTTAGACATATAGCATTATCTGAGCTCCTACTCTTCCCTTTCTCACTGGGGCTGGCCACCTTCCCTCTCTCTTCTTTCCCACTCAATCTCATTGGCATTTCCACATATAGCATTGTCCAACCTCAGACTCTTCCTTCTGGTCCCAAGAGAGAAGAAGATTTGTATTCTTTCCTCCCTAAGGCTACCCTTTCTTTAAAACCTCACCAATCAATTC	N	.	FAIL_NOTPRECISE	IMPRECISE;SVMETHOD=Snifflesv1.0.12;CHR2=chr8;END=39311871;STD_quant_start=13.656500;STD_quant_stop=19.271604;Kurtosis_quant_start=2.366022;Kurtosis_quant_stop=2.933511;SVTYPE=DEL;SUPTYPE=AL,SR;SVLEN=-385;STRANDS=+-;STRANDS2=45,31,45,31;RE=76;REF_strand=45,31;Strandbias_pval=1;AF=0.5	GT:DR:DV	0/1:76:76
chr8	39352678	31422	N	GCCACAGCGACCCCGGCGGAGGCGGAACGGGCCCCGCGGGCGGGGGGAGGTGGGACCGGATAGGCGTTGCTGGGCCGGGCGGTCGGGCCACCTGGGGCCAGGGGCGGGGGCAATTTGATCATGCGGTCACAGGGGGGAGGGGGCGCCCCTCCGGCCGCCGCCCTTACCGAATGGTGGAGGATTGCGAGGAGTGGAACTCGTTGTCGGTGAAGCGGCACAGCAGGCAGGTCGTGCCCACCCCGGAGTCCCCGATCAGCAGCAGCCCGGACAGCACATCGTACTGCTTCGCCATGGCGGGGCAGCGCGGAGCCGGGGGCTGCGGGGGCGACAGGCTCAGTCCCCGCTCGGGGCCGCTGCCACTCCGCGGCAGCGCGCCCGCGCCGGGGGCGCCGCGCGCTGCGAGGAGGAAGCGAGGCGCACGGGGGGGGCCCCGCGACCAAAGCCTCGCTCGCCCGCCCGCCCCGCTCGCTCGGGACCTCGGCTCGGGCGCGGCTCGGCTCGGCGCGCTCGGCTCGGCTCGGAGACGGAGGAGCGGCGGCGCGAAGGGCGCGGCGGGGCGCGCCAGGGTGGGAGGAGAGAGACGCGGAGCGACCCGCCCGCCGCCCCTTCCCCGGCGCCGCCCCCGCCGCCGCCTTCCGGCCGCCGGCCAGCGCCGCGCCGCCAGCCGCCCGCGTCCCTGGGGAGGGGCGGGGAGCAGCTGCCGGACGCGGACGACCCGCCGGGCGGAGGCGGGAGTGACGCGGCGGGCTCTGCAAAAGCCCGGGCG	.	FAIL_NOTPRECISE	IMPRECISE;SVMETHOD=Snifflesv1.0.12;CHR2=chr8;END=39352685;STD_quant_start=34.620803;STD_quant_stop=289.534454;Kurtosis_quant_start=5.596739;Kurtosis_quant_stop=0.350371;SVTYPE=INS;SUPTYPE=AL,SR;SVLEN=1218;STRANDS=+-;STRANDS2=5,8,5,8;RE=12;REF_strand=34,40;Strandbias_pval=0.765239;AF=0.139535	GT:DR:DV	0/0:74:12
chr8	39352685	31423	N	<DEL>	.	FAIL_GAP	PRECISE;SVMETHOD=Snifflesv1.0.12;CHR2=chr8;END=39353384;STD_quant_start=0.632456;STD_quant_stop=0.547723;Kurtosis_quant_start=0.079585;Kurtosis_quant_stop=3.960643;SVTYPE=DEL;SUPTYPE=SR;SVLEN=-699;STRANDS=+-;STRANDS2=8,7,8,7;RE=15;REF_strand=0,4;Strandbias_pval=0.103199;AF=0.789474	GT:DR:DV	0/1:4:15
chr8	39388499	31424	N	CTTCGTTTTGTCGCCCTCTACTTTAGTTCCCTTTGCTTTTATTTATCTTCGTCTTTTTTTTTG	.	FAIL_NOTPRECISE	IMPRECISE;SVMETHOD=Snifflesv1.0.12;CHR2=chr8;END=39388498;STD_quant_start=11.945711;STD_quant_stop=21.337760;Kurtosis_quant_start=1.622263;Kurtosis_quant_stop=-0.455933;SVTYPE=INS;SUPTYPE=AL;SVLEN=95;STRANDS=+-;STRANDS2=15,3,15,3;RE=18;REF_strand=32,18;Strandbias_pval=0.150325;AF=0.264706	GT:DR:DV	0/0:50:18
chr8	39466248	31425	GGGGGGGGGAAAAGGGGGGTGGGGGGGCCACGACGTC	N	.	FAIL_NOTPRECISE	IMPRECISE;SVMETHOD=Snifflesv1.0.12;CHR2=chr8;END=39466285;STD_quant_start=8.746428;STD_quant_stop=12.445883;Kurtosis_quant_start=-1.287353;Kurtosis_quant_stop=-1.613254;SVTYPE=DEL;SUPTYPE=AL;SVLEN=-37;STRANDS=+-;STRANDS2=7,6,7,6;RE=13;REF_strand=50,48;Strandbias_pval=1;AF=0.117117	GT:DR:DV	0/0:98:13
chr8	39487493	31426	N	AGGTTTTCTTTTTTTTTTTTTTTTTTTTTTTTTTTTCTTTTTTTTTGATGTC	.	PASS	PRECISE;SVMETHOD=Snifflesv1.0.12;CHR2=chr8;END=39487504;STD_quant_start=3.230067;STD_quant_stop=3.759433;Kurtosis_quant_start=20.395758;Kurtosis_quant_stop=16.655133;SVTYPE=INS;SUPTYPE=AL;SVLEN=48;STRANDS=+-;STRANDS2=31,30,31,30;RE=61;REF_strand=39,40;Strandbias_pval=1;AF=0.435714	GT:DR:DV	0/1:79:61
chr8	39568133	31427	ACACACACACACACACACGCACACACACACA	N	.	PASS	PRECISE;SVMETHOD=Snifflesv1.0.12;CHR2=chr8;END=39568164;STD_quant_start=6.024948;STD_quant_stop=5.865151;Kurtosis_quant_start=-1.940557;Kurtosis_quant_stop=-1.931225;SVTYPE=DEL;SUPTYPE=AL;SVLEN=-31;STRANDS=+-;STRANDS2=13,3,13,3;RE=16;REF_strand=59,58;Strandbias_pval=0.0302703;AF=0.120301	GT:DR:DV	0/0:117:16
chr8	39579711	31428	N	GAGAAGAACATTTTTTTTTTTTTTTTTTTTTATGTTAAAAGATTTTAGTTAGTTAAATATCAAGGAGAACATACAGAAGAGAGAGGAAGAGACACAGCAGAGAGAGAAGCAGGCTTCCATCACCGGGAGCCTGACGTGGGATTCGATCCGGGTCTTCCAGGATACGCGCCTGGTACAAAGGCAGGCGCTAAACCGCGGTGCGAGCCAACCCAGGGAATCC	.	PASS	PRECISE;SVMETHOD=Snifflesv1.0.12;CHR2=chr8;END=39579723;STD_quant_start=0.491304;STD_quant_stop=4.510524;Kurtosis_quant_start=6.347117;Kurtosis_quant_stop=23.766800;SVTYPE=INS;SUPTYPE=AL;SVLEN=207;STRANDS=+-;STRANDS2=27,31,27,31;RE=58;REF_strand=52,47;Strandbias_pval=0.510792;AF=0.369427	GT:DR:DV	0/1:99:58
chr8	39634805	31429	N	AATAGATAGGACAACCCATCAAGCCTGTCCTCCCAGGAGGCTGGAAAGGGGGCAAAGAGAAGCCCATGCAATGCAAAATCCTGTGGTTCGCCTCTATGAGGGCAAGAGCATATGGAAGAAGGATAAAGATGGTCTTGAGGGGCAAAGGAGAAAATCAGGATCTGTGCCAGAGACGCGAAGGGACTGGAGTGGCCCTTGTGTATTTTCAACGCAGCACCGAAGAAAACAGAGATTTGCCTTTTCTTGTTGATAATTCCCTAGAATTTGTTATAAGAAACAGATTGTCAGTAAATCTTGTTGGGTCCTTTTAGTTGTTCCGGGGTGGGGGGAAGGGGTGGGGGGGGTACAAGGAAGCCCTATGGGTCCCCGCACCGGAGGGCAACCTAACGAATCCAAGTCCTGCACTCCGGAAGGGGAGACTTAGGAATGTGAAACTTTTAAGCAAGTTGGACCTATCCAAATGACGCACAGCAACAAAGCCTTTTTTCCTCACCAGAAGGCACTGAAAGGGCGGACAGAGGAAAAAAAAGGACTGCAAGTTAGCAGTTTTTTTATCTTGGTAAGGAAAAAAGGTTGGGAAACACTTTTTAAATACTGGTGGACGTGAGAAAACAAGCCCTGCACCAAGTAAAATGGGACGCAACGGAAGACAAAGGAAAGGGAGGGAGAGAAAACGACAAAAAGTAAAAGAAAACAATTTAGTTGTTGATGAAGGGGTTTGTTCCCTGGAAGGTGTTTTTTTTAAACTGGTTTTTGTTTTTTTGTTTGGCTATGAAAAAATGTTTTCCTAATTCAAGGGCTTTATGAAATGAAAAACCCACTGTTCTAAGAAGCAAAAGTTGGAGGCAGGGTAAAATCAAACGGAAATGGGTCAACCATAGGTGGGGCTTTGACCCCCCAGTTTCGCGGGAGGAGTCCCCTGGAACTACCCAGAAGGGGTCTAATCTACTTGGGTCCCCGGGTTGTCAGGGCCGTGGGGGGGGGGGGTGTGTTTGGGTGTGGGGTGTTTGGGTGTTTTTGGCGTCAGAAAAATCGCTAGAGAGTCGCCC	.	FAIL_NOTPRECISE	IMPRECISE;SVMETHOD=Snifflesv1.0.12;CHR2=chr8;END=39634818;STD_quant_start=0.679366;STD_quant_stop=22.025626;Kurtosis_quant_start=12.539171;Kurtosis_quant_stop=1.296004;SVTYPE=INS;SUPTYPE=AL,SR;SVLEN=734;STRANDS=+-;STRANDS2=42,37,42,37;RE=79;REF_strand=31,25;Strandbias_pval=0.861665;AF=0.585185	GT:DR:DV	0/1:56:79
chr8	39636768	31430	TTTTTAAATACTTTTTCCTGAGAAGACAAAACTGGGTAGGTTCAGTGGTCAAGTGTCTGCCTTCAGCACAAAGCCTTTGGGTGGATTTCTCAGGATCGATGTCCCACTTCAGAGGTCCCCACAGGGAAATTGTTTTTCCCT	N	.	PASS	PRECISE;SVMETHOD=Snifflesv1.0.12;CHR2=chr8;END=39636907;STD_quant_start=3.758750;STD_quant_stop=4.517771;Kurtosis_quant_start=1.209521;Kurtosis_quant_stop=1.229386;SVTYPE=DEL;SUPTYPE=AL;SVLEN=-139;STRANDS=+-;STRANDS2=39,40,39,40;RE=79;REF_strand=47,47;Strandbias_pval=1;AF=0.456647	GT:DR:DV	0/1:94:79
chr8	39645541	31431	N	GTTAGTCCCCTCGTACTATAGTCACACACCGAGGAGATGAGCTGACATCCGGCCAGATGGAGAAGCAGGCTCCATGCCCCGGGATCCGACATGGGTATTCCGGATCCCCCGGTCTCCCGGATCGCGGCCCTGGGGCCAAAGGCAGGGCCCCACCAAACACGCGCCCCCCAGTGATCCT	.	PASS	PRECISE;SVMETHOD=Snifflesv1.0.12;CHR2=chr8;END=39645545;STD_quant_start=1.559915;STD_quant_stop=3.674235;Kurtosis_quant_start=17.649406;Kurtosis_quant_stop=13.926152;SVTYPE=INS;SUPTYPE=AL;SVLEN=175;STRANDS=+-;STRANDS2=28,33,28,33;RE=61;REF_strand=49,53;Strandbias_pval=0.871553;AF=0.374233	GT:DR:DV	0/1:102:61
chr8	39668510	31432	N	<DEL/INV>	.	PASS	PRECISE;SVMETHOD=Snifflesv1.0.12;CHR2=chr8;END=39668667;STD_quant_start=0.658281;STD_quant_stop=0.000000;Kurtosis_quant_start=-0.055195;Kurtosis_quant_stop=2.543822;SVTYPE=DEL/INV;SUPTYPE=NR;SVLEN=-157;STRANDS=+-;STRANDS2=33,27,33,27;RE=60;REF_strand=35,30;Strandbias_pval=1;AF=0.48	GT:DR:DV	0/1:65:60
chr8	39936077	31433	CTGATAGTAGATAGGCCTTTAGTGTGAGGGTTTGTGTTTATCTACTTAGGAGTTAGCCTATGTTTACTCTTAGCTATAGCTCTGAATCAGATGCTAAATTTTCCTCTAGTATTCTTGGTTTTGTCTCCCCTATTGTTTTTAGATGTACTTAAAGACTCCTTAAAGAGGCAGTTCTTTTAACTGTACTCATTTGTTATTATTCAGTAGCCCTATTGATGTGGTGGTGGGTATGAGGAAGGGACAGTTTATAGTCTTATGATTAGATCTGTTTTTTAGTGAACCTGAGGTGGCTATTTCCTGTCCCCCAAGTTGGTTAGTCTTTGGTAAAACCTCAGTAGGTTAAGTTCTGGTAAAATAGTTTCCCTTGAAGGTAGGGTCAAGAAGAACAGAAAGTTTGCTTCAGATAAACTGAGCTAATAGGTGAAAATTCTCTGAAAGTGAAAATAAGTATAGTATGTCTTATTAGAATGATAGTAATGATCACAAATAGCATTAACAAGAGATATGACAATGTTCATTTTAAATGTAATATTTAATTCATTTGTATGTTTTCTGCTATGGTTTATAAAAATATTCTAAGTGAGATTCTTATAGATTAATTTCATTACCTAACTCAAGGTAATATACAGTGTGAAACCAATACAATTCTGAATGAAGGGACAGACTTTGTTTTAACAATAAAATATGCATGGGGATCCATGGGTGGCTCAGCAATTTAGAGCCTGCCTTCACGCCCAGGGCATGATCCTGGAGTCCGGGGATCGAGTCCCACGTCGGGCTCCCTGCTTGGAGCCTGCTTCTCCCTCTGCCTGTGTCTCTGCCTCTCTCTCTCTGTGTGTCTCATGAATTAAATAAATAAATAAATAAATAAATAAATAAATAAATAAATACATACATACATACATAAATAAATAAATACATACATACATAAATAAATAAATACATAAATAAAATAAATAAGCCTATGTATAATTTCCAGCGCCATCAGGTTCCTTTCATCATGTAAAAATTAACCGTAAATGCTAATATTATTTAATAACTAATAACTATAGTGTATGTCACTCTCAAAGATAATCCTTTAAGTCCAGGAAATTAGATTCAGCTCCCTGGAAAAGTATCCATATAGTCAGAATAACAAAAGCAAGAATATTATCTTCTTTCCTGCCATGTCCTATTTAAGTAATATATATTTTAAAAATGGACAATGAATCCAAAGGAGAATGCCTATATATTTCTCAAGTACTTTGCAAGTAACAAAAAGAATAGAGGTGTTATATATAAATATAGCTTAGCAAATATTTATATACCGCTTTCCACCTGTTTGTTATTTAAGAGACTGGTAAAGTTCTTAAATAAAGACAATACATGAGTAATATTGACCATCTTGCATTGTAAAGCAGTAAAACTGGTGATACTCTCAAATCTCAAAATTTGCCCATAACATTGCTGAGTGGTGGGGTGATCTATTAACTAGCTAAGTGATTATTTCCTACAGAAGACTGAGGGATCTCT	N	.	PASS	PRECISE;SVMETHOD=Snifflesv1.0.12;CHR2=chr8;END=39937600;STD_quant_start=3.216804;STD_quant_stop=3.526299;Kurtosis_quant_start=-0.482522;Kurtosis_quant_stop=6.499741;SVTYPE=DEL;SUPTYPE=AL,SR;SVLEN=-1523;STRANDS=+-;STRANDS2=28,18,28,18;RE=46;REF_strand=32,36;Strandbias_pval=0.182003;AF=0.403509	GT:DR:DV	0/1:68:46
chr8	40015195	31434	N	ACTAAATTGGTGCTGGGTATATGTTGGTGAGTTAAGTCAGTCGGAGAGAAGGACAAAACATTATATGTTCTCATTCATTTGGGAATATAAATAATCGTGAACGGGAACATAAGGGAAGCGGAGAAGAAATGTGTGGGCACATATAAGATAGGAGGACAGAACGTAAACGACTGCTAAACTCTGTGGAAAGACACTAGGGCTGGTAGTAAGGGCGGAGGGCGGGGGTTGGGTGTGGCGTGAAGGGTGACGGGCCACTGGGTGTTCTTTCTGTATGTTAGTAAATTGAACCCCATAAAAAAAAAACTGTCAAATAAATAATA	.	PASS	PRECISE;SVMETHOD=Snifflesv1.0.12;CHR2=chr8;END=40015195;STD_quant_start=1.905159;STD_quant_stop=5.099020;Kurtosis_quant_start=5.097795;Kurtosis_quant_stop=-1.396415;SVTYPE=INS;SUPTYPE=AL;SVLEN=333;STRANDS=+-;STRANDS2=24,30,24,30;RE=54;REF_strand=38,54;Strandbias_pval=0.731554;AF=0.369863	GT:DR:DV	0/1:92:54
chr8	40031297	31435	N	TTATACCCACTAATTCAAAATTTTTTTTTTTTTAATTTTTTATGTATTTATGATAGGCACACAGTGAGAGAGAGAAGAGAGGCAGCGACCAGGCCAGAGGGAGAAGGAAGGCCTCCATGCACCGAGCCCGACGTGAGTGCGAATCCCGGGCCTCCAGGAGCGAGCCCTGGACGAAGAAAGGCAGGCGTCAACCGCTAGCGGCACCCAGGGAAGCC	.	PASS	PRECISE;SVMETHOD=Snifflesv1.0.12;CHR2=chr8;END=40031302;STD_quant_start=0.000000;STD_quant_stop=3.833055;Kurtosis_quant_start=19.614319;Kurtosis_quant_stop=11.797776;SVTYPE=INS;SUPTYPE=AL;SVLEN=217;STRANDS=+-;STRANDS2=30,23,30,23;RE=53;REF_strand=39,32;Strandbias_pval=0.857505;AF=0.427419	GT:DR:DV	0/1:71:53
chr8	40048086	31436	AAAATCAGGCACAGATGTTAGCAAAGCCAGGTCAGGGCCTGACTGAGCTTTGTAAAAGCCTGGCTGACTGCCCTGCCTCACAAACACACACACACACCCCAGGGTGGNNNNNNNNNN	N	.	PASS	PRECISE;SVMETHOD=Snifflesv1.0.12;CHR2=chr8;END=40048203;STD_quant_start=3.944381;STD_quant_stop=3.274283;Kurtosis_quant_start=1.713289;Kurtosis_quant_stop=1.684683;SVTYPE=DEL;SUPTYPE=AL;SVLEN=-117;STRANDS=+-;STRANDS2=49,38,49,38;RE=87;REF_strand=49,39;Strandbias_pval=1;AF=0.497143	GT:DR:DV	0/1:88:87
chr8	40065581	31437	CCCGGTGCTTTTTGTCTTAAAACGTCCCTGACGTGGCCCTGCAGGCTGGGTGCAGAGCAGGGGGCTGCCCAGGGCCCCGCCCAGGCTATCCTGGTCTCTGCTGCTGGCCCGGCAATCCGCTGGCTGCCGGTCCCTGCTGGATGACCAGGGGACTTGGTGGGTGTGCAGCACAGTGTCTAGGACAGAACTCTGGCACGAGGGGCTTGCTGACCCCTTCCTAGAGCGTCCTCTTTGAACTGAAGACTGAAATGGGGGCCTACCCTGGAACCTGGGGCTCCCAGGTCATAGATGCAGAATGCTTTGGACCCTGCTTGCTTGTGCTCATGCCTGTAGCCCTCACCCACTATTTACCCGGTTTAAGGGCCTGGATGGATCCCAAGTGGGCTGCTGAAGCTGATATATTAAAAAAAAAAAAAAATTCTGGGGGGTGCCTGAGTGGCTCAGTCAGTTAAGCATCCAGCTCTTGATTTCAGCTTAGATCAGGATCTCAGGGTTTGGGGGAGTCTGCTTGAGATTCTCTCTCTCCCCCTCCCCACCTCCCCAGTAAATACTAACTAGCTAACTAAATCTGCTGAAAGGTATGGTGAGGAAATGCTTTAATAAATGAGGTAACAGAGTTTAAATTCATAGACAAAGATAAACTCCCATATCAATTGCCTGAATTTTCTTTAAAGCTCATGTTCT	N	.	FAIL_NOTPRECISE	IMPRECISE;SVMETHOD=Snifflesv1.0.12;CHR2=chr8;END=40066265;STD_quant_start=77.822555;STD_quant_stop=68.077529;Kurtosis_quant_start=-2.002262;Kurtosis_quant_stop=-1.858277;SVTYPE=DEL;SUPTYPE=AL;SVLEN=-684;STRANDS=+-;STRANDS2=21,20,21,20;RE=41;REF_strand=34,41;Strandbias_pval=0.565364;AF=0.353448	GT:DR:DV	0/1:75:41
chr8	40066078	31438	TGGGGGAGTCTGCTTGAGATTCTCTCTCTCCCCCTCCCCACCTCCCCAGTAAATAC	N	.	FAIL_NOTPRECISE	IMPRECISE;SVMETHOD=Snifflesv1.0.12;CHR2=chr8;END=40066132;STD_quant_start=13.910428;STD_quant_stop=8.312641;Kurtosis_quant_start=-0.427621;Kurtosis_quant_stop=0.279569;SVTYPE=DEL;SUPTYPE=AL;SVLEN=-54;STRANDS=+-;STRANDS2=9,6,9,6;RE=15;REF_strand=34,38;Strandbias_pval=0.407731;AF=0.172414	GT:DR:DV	0/0:72:15
chr8	40066488	31439	TTCACACCCGGCACCAACGAGACTCTTGTCTTGAGTCCTGTGGGAACCTTCTGTCCCTGTGGGCTGAGGCCATCAGCAGCTGCCTCATCCTTGCCTGTCCTCCCCTCAGTCGTTGTTGTCCCTTCCTTCCTGAGCTCCTGTCC	N	.	FAIL_NOTPRECISE	IMPRECISE;SVMETHOD=Snifflesv1.0.12;CHR2=chr8;END=40066631;STD_quant_start=72.691815;STD_quant_stop=54.772256;Kurtosis_quant_start=-0.134972;Kurtosis_quant_stop=-0.186199;SVTYPE=DEL;SUPTYPE=AL;SVLEN=-143;STRANDS=+-;STRANDS2=9,6,9,6;RE=15;REF_strand=33,38;Strandbias_pval=0.402162;AF=0.174419	GT:DR:DV	0/0:71:15
chr8	40067590	31440	TAGGCAAGCCCACGGGCTGGTGGCGTGTGCTTGACAACTGTGCAGACAGGATGTCCTCTGATCCTGTCTTGTAGAGTCTAATAGAATGATATCACAGGGGCTCTGGAGTCTCTGGTCAGAGTGCTGAGAGACAAAACAATAAGAGGGGAAAACTGTCTTTGAGTCCTGCAAAGCACAGGGCAGTGTCCTTGCCAAACCAACACAGTGGAAGCCTGCTGGGTATTAATAGCAACAGCTAACATTTATGGAGCGCTTACAATGTGCCAGCTGCTGTGCTAAGCACCATTTAATCCT	N	.	FAIL_NOTPRECISE	IMPRECISE;SVMETHOD=Snifflesv1.0.12;CHR2=chr8;END=40068121;STD_quant_start=52.939588;STD_quant_stop=65.020766;Kurtosis_quant_start=-1.137977;Kurtosis_quant_stop=-1.556489;SVTYPE=DEL;SUPTYPE=AL;SVLEN=-531;STRANDS=+-;STRANDS2=21,20,21,20;RE=41;REF_strand=33,36;Strandbias_pval=0.843995;AF=0.372727	GT:DR:DV	0/1:69:41
chr8	40067926	31441	TCTGGTCAGAGTGCTGAGAGACAAAACAATAAGAGGGGAAAACTGTCTTTGAGTCCTGCAAAGCACAGGGCAGTGTCCTTGCCAAACCAACACAGTGGAAGCCTGCTGGGTATTAATAGCAACAGCTAACATTTATGGAGCGCTTACAATGTG	N	.	FAIL_NOTPRECISE	IMPRECISE;SVMETHOD=Snifflesv1.0.12;CHR2=chr8;END=40068093;STD_quant_start=41.563205;STD_quant_stop=21.083169;Kurtosis_quant_start=-1.708240;Kurtosis_quant_stop=-0.119267;SVTYPE=DEL;SUPTYPE=AL;SVLEN=-167;STRANDS=+-;STRANDS2=5,11,5,11;RE=16;REF_strand=31,35;Strandbias_pval=0.279518;AF=0.195122	GT:DR:DV	0/0:66:16
chr8	40068122	31442	N	<DUP>	.	PASS	PRECISE;SVMETHOD=Snifflesv1.0.12;CHR2=chr8;END=40069553;STD_quant_start=7.622336;STD_quant_stop=4.062019;Kurtosis_quant_start=6.080332;Kurtosis_quant_stop=6.206863;SVTYPE=DUP;SUPTYPE=SR;SVLEN=1431;STRANDS=-+;STRANDS2=8,3,8,3;RE=11;REF_strand=49,49;Strandbias_pval=0.20779;AF=0.100917	GT:DR:DV	0/0:98:11
chr8	40073205	31443	NNNNNNNATAAGTGAAAATAAAAAACAGAACATATCAAACTTATGGATGCAAAAAAACCAGTGTTTTCAGTTTTTCACCCA	N	.	PASS	PRECISE;SVMETHOD=Snifflesv1.0.12;CHR2=chr8;END=40073286;STD_quant_start=1.745123;STD_quant_stop=0.150756;Kurtosis_quant_start=0.658472;Kurtosis_quant_stop=7.849726;SVTYPE=DEL;SUPTYPE=AL;SVLEN=-81;STRANDS=+-;STRANDS2=43,45,43,45;RE=88;REF_strand=45,45;Strandbias_pval=0.882168;AF=0.494382	GT:DR:DV	0/1:90:88
chr8	40092253	31444	N	GCTTTCGTTTTCTTGTGTCGTTTTCCCTGTCTTTTCCCTTTTCTATCCTTTCTTATCTTTCTCTTTCTTTCTTCTTGTCTTATTTTATTTCTTTTTTTTTTTCACCCC	.	FAIL_NOTPRECISE	IMPRECISE;SVMETHOD=Snifflesv1.0.12;CHR2=chr8;END=40092259;STD_quant_start=24.897791;STD_quant_stop=26.823497;Kurtosis_quant_start=-0.795902;Kurtosis_quant_stop=-1.602777;SVTYPE=INS;SUPTYPE=AL;SVLEN=84;STRANDS=+-;STRANDS2=16,4,16,4;RE=20;REF_strand=46,28;Strandbias_pval=0.185638;AF=0.212766	GT:DR:DV	0/0:74:20
chr8	40100919	31445	N	AAAGAAAGACAGAAAGAAAAAAGAAACAGAAAAGA	.	PASS	PRECISE;SVMETHOD=Snifflesv1.0.12;CHR2=chr8;END=40100931;STD_quant_start=4.723959;STD_quant_stop=6.569467;Kurtosis_quant_start=2.372265;Kurtosis_quant_stop=0.102080;SVTYPE=INS;SUPTYPE=AL;SVLEN=31;STRANDS=+-;STRANDS2=15,24,15,24;RE=39;REF_strand=41,29;Strandbias_pval=0.0487171;AF=0.357798	GT:DR:DV	0/1:70:39
chr8	40139898	31446	AAGAAAAGAAAAAAGAAAAGAAAGAAAAGAAAAGAAAAGAAAAG	N	.	FAIL_NOTPRECISE	IMPRECISE;SVMETHOD=Snifflesv1.0.12;CHR2=chr8;END=40139948;STD_quant_start=26.167728;STD_quant_stop=23.363076;Kurtosis_quant_start=-2.002417;Kurtosis_quant_stop=-1.897593;SVTYPE=DEL;SUPTYPE=AL;SVLEN=-50;STRANDS=+-;STRANDS2=21,4,21,4;RE=25;REF_strand=37,32;Strandbias_pval=0.00831114;AF=0.265957	GT:DR:DV	0/0:69:25
chr8	40141501	31447	TACGGGGAGGAGCAAGATGGCGGGAGAGTAGGGTCTCCAAATCACCTGTCTCCACCAAACTACCTAGAAAACCTTCAAATTATCCTGAAAATCTATGAATTCGGCCTGAGATTTAAAGAGAGACCAGCTGGAATGCTACAGTGAGAAGAGTTCGCGCTTCTATCAAGGTAGGAAGACGGGGAAAAAGACATAAAGGAACAAAGGCCTCCAAGGGGGAGGGGCCCCGCGAGGAGCCGGGCTGAGGCCGGGGCGAGTGTCCCCAGGACAGGAGAGCCCCGTCCCGGAGGAGCAGGAGCTGCACCGACCTTCCCGGGGGAAAGGGGCTCGCGGGGAGTTGGAGCAGGACCCAGGAGGGCGGGGATGCCCTCGGGCTCCCGGGGACAGTAACAGCAACTGCGCGCCCAGGAGAGTGCGCCGAGCTCCCTAAGGGCTGCAGCGCGCACGGCGGGACCCGGCGGGACCCGGAGCAGCTGAAGGGGCTCGGGCGGCGGCTCCGCGGAGGGGGCTGCGCGGCCCCGGGAGCAGCTCGGAGGGGCTCGGGCAGAGGAAGAGGCTCCGTGCGGAGGGGCCTGCGCGGTTCCAGGAGCAGCTCGGGGGGACTCGGGCGGCGGCTCCGCGGAGGGGGCTGCGCGGCCCGGGAGCGCGAATCCAACAGCGCAGGCTCCGGAGCACAGGGCGCCGGGACACAGCCCAGGATCCGGCCTCCCCCGGGACAGGCAGAGGCCGGGAGGGCCCAGGACAGCGAGGACGCTCCTGCCCCAGCTGAGCACATCAGCGGCCCCGCCCCGGAGCCTCCAGGCCCTGCAGACGGAGTTCCTGCCGGAGCTGAATCCAGGTTTCCAGAGCTGCCCCGCCACTGGGGCTGTTCCTCCTGCGGCCTCACGGGGTAAACAACCCCCACCGAGCCCTGCACCAGGCAGGGGCACAGCAACTCCCCCAACTGCTAACACCTGAAAATCAGCACAACAGGCCCCTCCCCCAGAACACCAGCTAGACGGACAACTTCCAGGAGAAGCCAAGGGACTTAAAGTCCACAGAATCAGAAGATACTCCCCGGTGGTTCTTTTTTTGTTTGTTTGTTTTTGTTTTTGTTTTGTTTTGCTTTTTGATTTGTTTCCTTCCCCCACCCCCTTTTTTTCTCCTTTCTTTTTCTTTCTCTTTTTCTTCTTTTTTTTTTTTTCGTTTTTTTTTTCTTTTTCTTCCCCTTTTTTTTTCTCTTTCTCTTTTCTTTCCTTCTTTCTCTCCTCTCTTTTTCTCTTTTTCCCAATACAACTTGCTTTTGGCCACTCTGCACTGAGCAAAATGACTAGAAGGAAAACTTCACCTCAAAAGAAAGAATCAGAAACAGTCCTCTCTCCCACAGAGTTACAAAATCTGGATTACAATTCAATGTCAGAAAGCCAATTCAGAAGCACTATTATACAGCTACTGGTGGCTCTAGAAAAAAGTATAAAGGACTCAAGAGACTTCATGACTGCAGAATTTAGAGCTAATCAGGCAGAAATTAAAAATCAATTGAATGAGATGCAATCCAAACTAGAAGTCCTAACGACGAGGGTTAACGAGGTGGAAGAACGAGTGAGTGACCTAGAAGACAAGTTGATAGCAAAGAGGGAAACTGAGGAAAAAAGAGACAAACAATTAAAAGACCATGAAGATAGATTAAGGGAAATAAACGACAGCCTGAGGAAGAAAAACCTACGTTTAATTGGGGTTCCCGAGGGCGCCGAAAGGGACAGAGGGCCAGAATATGTATTTGAACAAATTCTAGCTGAAAACTTTCCTAATCTGGGAAGGGAAACAGGCATTCAGATCCAGGAAATAGAGAGATCCCCCCCTAAAATCAATAAAAACCGTTCAACACCTCGACATTTAATTGTGAAGCTTGCAAATTCCAAAGATAAGGAGAAGATCCTTAAAGCAGCAAGAGACAAGAAATCCCTGACTTTTATGGGGAGGAGTATTAGGGTAACAGCAGACCTCTCCACAGAGACCTGGCAGGCCAGAAAGGGCTGGCAGGATATATTCAGGGTCCTAAATGAGAAGAACATGCAACCAAGAATACTTTATCCAGCAAGGCTCTCATTCAAAATGGAAGGAGAGATAAAGAGCTTCCAAGACAGGCAGCAACTAAAAGAATATGTGACCTCCAAACCAGCTCTGCAAGAAATTTTAAGGGGGCCTCTTAAAATTCCCCTTTAAGAAGAAGTTCAGTGGAACAGTCCACAAAAACAAAGACTGAATAGATATCATGATGACACTAAACTCATATCTCTCAATAGTAACTCTGAATGTGAACGGGCTTAATGACCCCATCAAAAGGCGCAGGGTTTCAGACTGGATAAAAAAGCAGGACCCATCTATTTGCTGTCTACAAGAGACTCATTTTAGACAGAAGGACACCTACAGCCTGAAAATAAAAGGTTGGAGAACCATTTACCATTCGAATGGTCCTCAAAAGAAAGCAGGGGTAGCCATCCTTATATCAGATAAACTAAAATTTACCCCAAAGACTGTAGTGAGAGATGAAGAGGGACACTATATCATACTTAAAGGATCTATTCAACAAGAGGACTTAACAATCCTCAATATATATGCTCCGAATGTGGGAGCTGCCAAATATATAAATCAATTATTAACCAAAGTGAAGAAATACTTAGATAATAATACACTTATACTTGGTGACTTCAATCTAGCTCTTTCTATACTCGATAGGTCTTCTAAGCAAAACATCTCCAAAGAAACGAGAGCTTTAAATGATACACTGGACCAGATGGATTTCACAGATATCTACAGAACTTTACATCCAAACTCAACTGAATACACATTCTTCTCAAGCGCACACGGAACTTTCTCCAGAATAGACCACATATTGGGTCACAAATCGGGTCTGAACCGATACCAAAAGATTGGGATTGTCCCCTGCATATTCTCGGACCATAATGCCTTGAAATTAGAACTAAATCACAACAAGAAGTTTGGAAGGACCTCAAACACATGGAGGTTAAGGACCATCCTGCTAAAAGATAAAAGGGTCAACCAGGAAATTAAGGAAGAATTAAAAAGATTCATGGAAACTAATGAGAATGAAGATACAACCGTTCAAAATCTTTGGGATGCAGCAAAAGCAGTCCTAAGGGGGAAATACATCGCAATACAAGCATCCATTCAAAAACTGGAAAGAACTCAAATACAAAAGCTAACCTTACACATAAAGGAGCTAGAGAAAAAACAGCAAATAGATCCTACACCCAAGAGAAGAAGGGAGTTAATAAAGATTCGAGCAGAACTCAACGAAATCGAGACCAGAAGAACTGTGGAACAGATCAACAGAACCAGGAGTTGGTTCTTTGAAAGAATTAATAAGATAGATAAACCATTAGCCAGCCTTATTAAAAAGAAGAGAGAGAAGACTCAAATTAATAAAATCATGAATGAGAAAGGAGAGATCACTACCAACACCAAGGAAATACAAACGATTTTAAAAACATATTATGAACAGCTATACGCCAATAAATTAGGCAATCTAGAAGAAATGGACGCATTCCTGGAAAGCCACAAACTACCAAAACTGGAACAGGAAGAAATAGAAAACCTGAACAGGCCAATAACCAGGGAGGAAATTGAAGCAGTCATCAAAAACCTCCCAAGACACAAGAGTCCAGGGCCAGATGGCTTCCCAGGAGAATTTTATCAAACGTTTAAAGAAGAAATCATACCTATTCTCCTAAAGCTGTTTGGAAAGATAGAAAGAGATGGAGTACTTCCAAATTCGTTCTATGAAGCCAGCATCACCTTAATTCCAAAGCCAGACAAAGACCCCGCCAAAAAGGAGAATTACAGACCAATATCCCTGATGAACATGGATGCAAAAATTCTCAACAAGATACTGGCCAATAGGATCCAACAGTACATTAAGAAAATTATTCACCATGACCAAGTAGGATTTATCCCTGGGACACAAGGCTGGTTCAACACCCGTAAAACAATCAATGTGATTCATCATATCAGCAAGAGAAAAACCAAGAACCATATGATCCTCTCATTGGATGCAGAGAAAGCATTTGACAAAATACAGCATCCATTCCTGATTAAAACTCTTCAGAGTGTAGGGATAGAGGGAACATTCCTCGACATCTTAAAAGCCATCTATGAAAAGCCCACAGCAAATATCATTCTCAATGGGGAAGCACTGGGAGCCTTTCCCCTAAGATCAGGAACAAGACAGGGATGTCCACTCTCACCACTGCTATTCAACATAGTACTGGAAGTCCTAGCCTCAGCAATCAGACAACAAAAAGACATTAAAGGCATTCAAATTGGCAAAGAAGAAGTCAAACTCTCTCTCTTCGCCGATGACATGATACTCTACATAGAAAACCCAAAAGTCTCCACCCCAAGATTGCTAGAACTCATACAGCAATTCGGTAGCGTGGCAGGATACAAAATCAATGCCCAGAAGTCAGTGGCATTTCTATACACTAACAATGAGACTGAAGAAAGAGAAATTAAGGAGTCAATCCCATTTACAATTGCACCCAAAAGCATAAGATACCTAGGAATAAACCTTACCAAAGATGTAAAGGATCTATACCCTCAAAACTATAGAACACTTCTGAAAGAAATTGAGGAAGACACAAAGAGATGGAAAAATATTCCATGCTCATGGATTGGCAGAATTAATATTGTGAAAATGTCAATGTTACCCAGGGCAATATACACGTTTAATGCAATCCCTATCAAAATACCATGGACTTTCTTCAGAGAGTTAGAACAAATTATTTTAAGATTTGTGTGGAATCAGAAAAGACCCCGAATAGCCAGGGGAATTTTAAAAAAGAAAACCATATCTGGGGGCATCACAATGCCAGATTTCAGGTTGTACTACAAAGCTGTGGTCATCAAGACAGTGTGGTACTGGCACAAAAACAGACACATAGATCAGTGGAACAGAATAGAGAATCCAGAAGTGGACCCTGAACTTTATGGGCAACTAATATTCGATAAAGGAGGAAAGACTATCCATTGGAAGAAAGACAGTCTCTTCAATAAATGGTGCTGGGAAAATTGGACATCCACATGCAGAAGAATGAAACTAGACCACTCTCTTTCACCATACACAAAGATAAACTCAAAATGGATGAAAGATCTAAATGTGAGACAAGATTCCATCAAAATCCTAGAGAAGAACACAGGCAACACCCTTTTTGAACTCGGCCATAGTAACTTCTTGCAAGATACATCCACAAAGGCAAAAGAAACAAAAGCAAAAATGAACTATTGGGACTTCATCAAGATAAGAAGCTTTTGTACAGCAAAGGATACAGTCAACAAAACTCAAAGACAACCTACAGAATGGGAGAAGATATTTGCAAATGACATATCAGATAAAGGGCTAGTTTCCAAGATCTATAAAGAACTTATTAAACTCAACACCAAAGAAACAAACAATCCAATCATGAAATGGGCAAAAGACATGAACAGAAATCTCACAGAGGAAGACATAGACATGGCCAACATGCATATGAGAAAATGCTCTGCATCACTTGCCATCAGGGAAATACAAATCAAAACTACAATGAGATACCACCTCACACCAGTGAGAATGGGGAAAATTAACAAGGCAGGAAACAACAAATGTTGGAGAGGATGCGGAGAAAAGGGAACCCTCTTACACTGTTGGTGGGAATGTGAACTGGTGCAGCCACTCTGGAAAACTGTGTGGAGGTTCCTCAAACAGTTAAAAATATACCTGCCCTACGACCCAGCAATTGCACTGTTGGGGATTTACCCCAAAGATACAAATGCAATGAAACGCCGGGACACCTGCACCCCGATGTTTCTAGCAGCAATGGCCACTATAGCCAAACTGTGGAAGGAGCCTCGGTGTCCAACGAAAGATGAATGGATAAAGAAGATGTGGTTTATGTATACAATGGAATATTACTCAGCTATTAGAAATGACAAATACCCACCATTTGCTTCAACGTGGATGGAACTGGAGGGTATTATGCTGAGTGAAGTAAGTCAGTCGGAGAAGGACAAACATTATATGTTCTCATTCATTTGGGGAATATAAATAATAGTGAAAGGGAAAATAAGGGAAGGGAGAAGAAATGTGTGGGAAATATCAGAAAGGGAGACAGAACGTAAAGACTGCTAACTCTGGGAAACGAACTAGGGGTGGTAGAAGGGGAGGAGGGCGGGGGGTGGGAGTGAATGGGTGACGGGCACTGGGTATTATTCTGTATGTTAGTAAATTGAACACCAATAAAAAAAAAAAAAAAGAAAAAAAAAAAAAAAAAGTAT	N	.	PASS	PRECISE;SVMETHOD=Snifflesv1.0.12;CHR2=chr8;END=40147801;STD_quant_start=0.693889;STD_quant_stop=0.745356;Kurtosis_quant_start=23.424072;Kurtosis_quant_stop=22.966666;SVTYPE=DEL;SUPTYPE=AL,SR;SVLEN=-6300;STRANDS=+-;STRANDS2=25,29,25,29;RE=54;REF_strand=21,15;Strandbias_pval=0.288985;AF=0.6	GT:DR:DV	0/1:36:54
chr8	40168182	31448	N	ATGCCTACTCTCGCTCTCCGGCTCCTCTGTGTG	.	PASS	PRECISE;SVMETHOD=Snifflesv1.0.12;CHR2=chr8;END=40168182;STD_quant_start=0.774597;STD_quant_stop=1.643168;Kurtosis_quant_start=2.665850;Kurtosis_quant_stop=2.536029;SVTYPE=INS;SUPTYPE=AL;SVLEN=33;STRANDS=+-;STRANDS2=15,4,15,4;RE=19;REF_strand=65,39;Strandbias_pval=0.199372;AF=0.154472	GT:DR:DV	0/0:104:19
chr8	40170869	31449	N	AGTAACCCAGGTTTCTTGTTTTTTTGTTTAATGGTTATTTTATTTTTATTTTTTTTGTTAATTTTTGATAGTCCAGAGAGAGAGAGAGCGCGGCAGAGACAAACAGGCATAGGGAGAAGCAGGACTCCATGCAACCCCGGGAAGCCCGATGTGGGATTCGATCCCGGGTCTCCAGGATCGCAGCTGGTCCAAAGCAGGCGCCAAACCGCTGCGCCACCCAAGGGGGATCAC	.	PASS	PRECISE;SVMETHOD=Snifflesv1.0.12;CHR2=chr8;END=40170883;STD_quant_start=3.493837;STD_quant_stop=4.860112;Kurtosis_quant_start=6.469629;Kurtosis_quant_stop=1.710589;SVTYPE=INS;SUPTYPE=AL,SR;SVLEN=219;STRANDS=+-;STRANDS2=33,26,33,26;RE=59;REF_strand=66,49;Strandbias_pval=0.872749;AF=0.33908	GT:DR:DV	0/1:115:59
chr8	40186840	31450	N	GCCACTATCGTTTTGTGTTGTTTTGTTGTTGGGGTTTTTGTAAAAGTTTTTTTTTTTAACTTTATTTATTTAGGATAGGCACACATGAGAGAGAGAGAGAGGCAGAGACACAGGCAGGAGAACAGCTCCATGGCCCGTGAGCCCCAGACGTGAGATTTGATCCCGGGGTCGCCGGACCGCGCCCTGGCCAAAGCAGCGCCAAAGACCGCTGCGTCCCCGCAGGGAATCGCC	.	PASS	PRECISE;SVMETHOD=Snifflesv1.0.12;CHR2=chr8;END=40186839;STD_quant_start=1.143544;STD_quant_stop=4.514932;Kurtosis_quant_start=11.187901;Kurtosis_quant_stop=3.837808;SVTYPE=INS;SUPTYPE=AL;SVLEN=231;STRANDS=+-;STRANDS2=28,24,28,24;RE=52;REF_strand=48,42;Strandbias_pval=1;AF=0.366197	GT:DR:DV	0/1:90:52
chr8	40288767	31451	N	AAAGTCAGATAATAGTGTAAAAAGAAAAAATATTGATAAATAGATTTCAGTGTAAAAAAGATGATTCAAATATCATTCATTACGAAGTTACAGGCAAGCCTGCACTTTAAGGATATGCTGCAATACAAACATCTGACACAGCTCCTGTATTCATAATTACATAAAGTCCTTTAAAAACAAATAGGAAAACAAACTGTTCTGCTGCGCCTGGGTGACTCAGTCCCTTAAAGTGCCTGCTGTTCGCCTCATGGGATAATCTCGTGGTTCTGGGACGAGCCCAACGTCAGTTTCTCTCTCGCTCTCCTTATAATTTTGCCCTTGCCTTCCATCTTAGAGTAAAATGGCCAATGTCTTCATACTGGATACAAGATCCCCTTACGTTGTCTCCTCATGTCCTATATTACTACCATGTCCTCACTCACCCATCCCGTGAAATTGGCATTATCCTCCTTCGTGCCTTTGCTTAGATGTGCCTCTCGCTTCCGAAAATGCTCTTCCACATCTCTACAACTCCTTCAATCTTTGAAGGAGTCAACGTGTCATCTCCCGTTAGACCACACTTACCCCCCTATTTAAAGTTGCAACCCACTTCCTTGGTCTTCTCAACCTTCTTTACTCTGAGAGTATTTCCCCTTTTTCCTTCATAGAACTAATACTTTTCTTTTTTTTTTTTTTCAGATTTTTATTTATTTATTTATTCTCCTAGGGTCAGGAGAGAGAGGGCAGAGACACAGGCAGATGGGAGCAGCACGGCATCATAAGAGAGCCTGATGTCGGGACCGATCCAGGGTCTCCAGGATCACGCCCTGGGCTGCAGCGGTCGTTACACCGCTGCGCCACCTGGGCGCCCCTCCTAATTACCTTTATAACACTAAATAATTCACTTATTTATGGTTTCGTTTAATATTTTCCTCTCTACTTCCTAACATGTCAAGTCCTCAAAAACAACGTTATTCTTTTGCCTGTTTGCTCCTCAAAAGTATCCCAAGCACTCCACAATAGTGCCAACGTCCCACAAAGATTCCTGGATCTCATCTGTGCTTCCATATAATACTTGTTTCATGATTCACTGAATGCCTGGCAGTCCAATAAAAATCGAATCTCATTTCGTCTTGACCTCCCTGCCTCTGATTATAGAAAACGCATGTGCTAATCCTGCCCCCATAGTTTCGTCTGTGACCACGTAAGAGTTGTGTTTTTGTTAAAATGGCATGTTGTCAGTCTTTGGTGTGCCTAATAAATGTTTAAGCAATGGCCTGTTTTCTTCAGGGTCCTATTCTCTTAATGGGGAAGACTTCAGCGCCTCTACAAGGGGAGATCACTAGGAGTTCTGTCTTAGTTTGGGGTGCTGTAACCAAATAGCAAGGACTGAGTGGTGATCAAACAATTATTTCCCCACCAGTTTTGGAGCCTCGGAAAGTCCAAGTCAGGTGCCCAGCATGGTCAATGAGGGCCTCTTTTTCTGGGTCACAGACTTCTTGTCCTATCCTCACCAGTGAGGAGCAAGAGATTCTTCTGGGTGTTTCTTATAAGGGCACTAAATCCATTCATGAGGCTGCATCCTAATGATCCAGTATCTCCCAAAGCCCCACTTCTAAAACCATTATCTGGGAGGTAAGATTCAATAGATGAATCTGGGGTTACATAATCCCAATCACCGCTACTTACCGACTGACTGGCTTCTTTGCGCTGCCCAGTCAGTTGGATGAGCGTGCACCCATGACACGGCGAAGCCATTACTTCCTGGCACACCTGCGTCCATTGACTCAATCATCTTCATGTCTCAAGGGAATTTGGCCCATGAAATAAGAAACCAGTCAGTGTGTAGATCCTTGGACCTGAATCGGTTGGGGCCTCTGCCCCAAGCCTGAGAGTCAGGTCTTGACGGAATACGAATGCAACCTCTGTCCTGACTCTCCTCCCCCTTATGGTCCCTGTCCCCCATGGCCCCGCAGGACTTCTCTTCTCTCTGGCTTCTGATGACCTTTTAAATTCTAAAGGTAAACTCTCTTTACCCAAGCTTCATGATTGTGTTCATTTGAAAGGCATCCTCAGACCCGGGCACCCAATGTCTGATATTGCCTGTTTCGGGCATTCAACCTGCCGGCAGACCTAGCCCGCCTTCCATTAACATCAGTGCTCCCCGAATAGTGGTCTCAGGTGATCAATTACAGATTCTGGGCTGATTCTCAGCACTATGAATCCCATACCCATGGTAGAGCTACGAGCCTGATAAATGTGTTTTTCACATCTTCCTAGAAATTTCTTTAATTGCAAATCCGTTTGAGAAAGAATAACTATCGGCTACCATTTACATATACCGACCTTTCTACAGTGTACATTTTACATGTAGTTCTTTTTATAATTTTTGGACAAAATCTGCATTGGCAAATACATTAATAAAAGATCTCTTAACACATAACTATACTATCTCCTATCCTCATTTA	.	FAIL_NOTPRECISE	IMPRECISE;SVMETHOD=Snifflesv1.0.12;CHR2=chr8;END=40288766;STD_quant_start=0.270501;STD_quant_stop=27.388800;Kurtosis_quant_start=37.903183;Kurtosis_quant_stop=-0.484419;SVTYPE=INS;SUPTYPE=AL,SR;SVLEN=2484;STRANDS=+-;STRANDS2=37,46,37,46;RE=83;REF_strand=26,27;Strandbias_pval=0.724593;AF=0.610294	GT:DR:DV	0/1:53:83
chr8	40320014	31452	GGGGGGGGGGGGGGGGGGGGGGGGGGGATGGAAAGGGGGCCAGGTTTGGGGAAGCCAAGAGTTGGACGGGGGGGGGGCTGAGNNNNNNNNNN	N	.	PASS	PRECISE;SVMETHOD=Snifflesv1.0.12;CHR2=chr8;END=40320106;STD_quant_start=0.908295;STD_quant_stop=2.524876;Kurtosis_quant_start=-0.808334;Kurtosis_quant_stop=-0.302739;SVTYPE=DEL;SUPTYPE=AL;SVLEN=-92;STRANDS=+-;STRANDS2=28,53,28,53;RE=81;REF_strand=31,56;Strandbias_pval=1;AF=0.482143	GT:DR:DV	0/1:87:81
chr8	40336410	31453	AAAAGATTTTATTTATTTAGGGATCCCTGGGTGGCGCAGCGGTTTGGCGCCTGCCTTTGGCCCAGGGCGCGATCCTGGAGACCCGGGATCGAATCCCACATCAGGCTCCCGGTGCATGGAGCCTGCTTCTCCCTCTGCCTGTGTCTCTGCCTCCCTCTCTCTCTGTGTGTGACTATCATAAATAAATAAAAATTAAAAAAAAAAATAAAGAAACAGTTATAATAATGTTTAAAAAAAA	N	.	PASS	PRECISE;SVMETHOD=Snifflesv1.0.12;CHR2=chr8;END=40336648;STD_quant_start=4.943683;STD_quant_stop=2.553429;Kurtosis_quant_start=-1.917098;Kurtosis_quant_stop=-1.582806;SVTYPE=DEL;SUPTYPE=AL;SVLEN=-238;STRANDS=+-;STRANDS2=27,24,27,24;RE=51;REF_strand=42,39;Strandbias_pval=1;AF=0.386364	GT:DR:DV	0/1:81:51
chr8	40435455	31454	N	TTTCTTCAGAATTCTTGGGTTTTTTTTTTTTTTGGTTTTTTTTTTTTTTTTTTTTTTTTTTTTTTTTTTTTTTTTTTTTTT	.	PASS	PRECISE;SVMETHOD=Snifflesv1.0.12;CHR2=chr8;END=40435462;STD_quant_start=2.569047;STD_quant_stop=8.300602;Kurtosis_quant_start=6.719966;Kurtosis_quant_stop=1.844430;SVTYPE=INS;SUPTYPE=AL;SVLEN=86;STRANDS=+-;STRANDS2=11,5,11,5;RE=16;REF_strand=29,17;Strandbias_pval=0.768618;AF=0.258065	GT:DR:DV	0/0:46:16
chr8	40443738	31455	N	ATCTATATATATATATATTGAATATATATATATATCTA	.	PASS	PRECISE;SVMETHOD=Snifflesv1.0.12;CHR2=chr8;END=40443737;STD_quant_start=0.408248;STD_quant_stop=2.494438;Kurtosis_quant_start=-1.659421;Kurtosis_quant_stop=6.269640;SVTYPE=INS;SUPTYPE=AL;SVLEN=38;STRANDS=+-;STRANDS2=18,18,18,18;RE=36;REF_strand=35,28;Strandbias_pval=0.676861;AF=0.363636	GT:DR:DV	0/1:63:36
chr8	40447345	31456	AAAAGCAACCCCCTGGGACGCCTGGGTGGCTCAGCGGTTGAGCGTCTGCCTTCAGCCCAGGGCGTGATCCTGGAGACCCGGGATCGAGTCCCACATCGGGCTCCCTGCATGGAGCCTGCTTCTCCCTCTGCCTGTGTCTCTGCCTCTCTCTCTTTCTCTGTGTCTCTCATGAATAAATAAATAAAAAAAATATAAAAAAAAATAAATAAATAAATAAATAAAT	N	.	PASS	PRECISE;SVMETHOD=Snifflesv1.0.12;CHR2=chr8;END=40447569;STD_quant_start=0.921954;STD_quant_stop=0.707107;Kurtosis_quant_start=16.939113;Kurtosis_quant_stop=16.882590;SVTYPE=DEL;SUPTYPE=AL,SR;SVLEN=-224;STRANDS=+-;STRANDS2=21,19,21,19;RE=40;REF_strand=39,29;Strandbias_pval=0.690324;AF=0.37037	GT:DR:DV	0/1:68:40
chr8	40466668	31457	N	TCCTATATCTATATATTATATTATATATATATCTATTTTTTTTTTTTTG	.	PASS	PRECISE;SVMETHOD=Snifflesv1.0.12;CHR2=chr8;END=40466668;STD_quant_start=0.000000;STD_quant_stop=1.881080;Kurtosis_quant_start=20.833954;Kurtosis_quant_stop=8.283376;SVTYPE=INS;SUPTYPE=AL;SVLEN=50;STRANDS=+-;STRANDS2=27,26,27,26;RE=53;REF_strand=40,37;Strandbias_pval=1;AF=0.407692	GT:DR:DV	0/1:77:53
chr8	40553309	31458	N	CCTCCCTCTTTCCTTCTCTTCCTTTTTTTTAGCATGTT	.	FAIL_NOTPRECISE	IMPRECISE;SVMETHOD=Snifflesv1.0.12;CHR2=chr8;END=40553308;STD_quant_start=10.681760;STD_quant_stop=20.263267;Kurtosis_quant_start=0.660691;Kurtosis_quant_stop=0.074911;SVTYPE=INS;SUPTYPE=AL;SVLEN=56;STRANDS=+-;STRANDS2=14,2,14,2;RE=16;REF_strand=43,47;Strandbias_pval=0.00516391;AF=0.150943	GT:DR:DV	0/0:90:16
chr8	40607157	31459	N	GAGTTTAAACGTACTGTTTTAAATTTCTTTTTTTTTTTTTTTTTTTAATTTTATTTATTAGATAGACACACATTGGCGAGGAGCAGAGGCAGAGACATAGGCAGAGGGAGACGACGCATGCTCCATGCCACGGGGAGCCTACGTTTCGGGATCGATCCCGATCTCCAGGCTCGCCCTGGGCCAAAGGCAGGACGCTTAAACGCTGCGCACCCCATGGATCC	.	PASS	PRECISE;SVMETHOD=Snifflesv1.0.12;CHR2=chr8;END=40607158;STD_quant_start=4.650269;STD_quant_stop=7.632169;Kurtosis_quant_start=1.794525;Kurtosis_quant_stop=1.279281;SVTYPE=INS;SUPTYPE=AL;SVLEN=245;STRANDS=+-;STRANDS2=16,16,16,16;RE=32;REF_strand=31,25;Strandbias_pval=0.662226;AF=0.363636	GT:DR:DV	0/1:56:32
chr8	40642996	31460	N	TTTTTTTTTTTTTTTCTTTTTTTTTTTAATTAA	.	PASS	PRECISE;SVMETHOD=Snifflesv1.0.12;CHR2=chr8;END=40643003;STD_quant_start=2.594867;STD_quant_stop=3.623994;Kurtosis_quant_start=11.259893;Kurtosis_quant_stop=8.842550;SVTYPE=INS;SUPTYPE=AL;SVLEN=31;STRANDS=+-;STRANDS2=21,9,21,9;RE=30;REF_strand=43,49;Strandbias_pval=0.0351305;AF=0.245902	GT:DR:DV	0/0:92:30
chr8	40690698	31461	N	TAGTTTTTTTTTAATTTTACTTATTTGACTGATAAGTCAAGAGGAGAGAGAGCGAGACAAGGCAGAGGGAGGGCAGCTCCATGCACCGGAGCCCGACGTGGGATTCGATCCCGGGTCTCCAGGATCGCGCCCTGGGGCCAAAGGCAGAGCCCGCCAACGCCTGCGCACC	.	PASS	PRECISE;SVMETHOD=Snifflesv1.0.12;CHR2=chr8;END=40690700;STD_quant_start=0.000000;STD_quant_stop=2.828427;Kurtosis_quant_start=4.139994;Kurtosis_quant_stop=3.513454;SVTYPE=INS;SUPTYPE=AL;SVLEN=178;STRANDS=+-;STRANDS2=24,23,24,23;RE=47;REF_strand=38,36;Strandbias_pval=1;AF=0.38843	GT:DR:DV	0/1:74:47
chr8	40693228	31462	N	GCCCATTTTTTTCTTTTTTTTTTTTCTTTGC	.	PASS	PRECISE;SVMETHOD=Snifflesv1.0.12;CHR2=chr8;END=40693230;STD_quant_start=3.293350;STD_quant_stop=2.773501;Kurtosis_quant_start=9.629650;Kurtosis_quant_stop=3.639185;SVTYPE=INS;SUPTYPE=AL;SVLEN=31;STRANDS=+-;STRANDS2=12,15,12,15;RE=27;REF_strand=34,43;Strandbias_pval=1;AF=0.259615	GT:DR:DV	0/0:77:27
chr8	40699012	31463	N	ACGCCCCGTTCTTAAAAAAAAAAAACCACAAAAAAAAAAA	.	PASS	PRECISE;SVMETHOD=Snifflesv1.0.12;CHR2=chr8;END=40699012;STD_quant_start=1.204159;STD_quant_stop=3.667424;Kurtosis_quant_start=7.103015;Kurtosis_quant_stop=3.638622;SVTYPE=INS;SUPTYPE=AL;SVLEN=31;STRANDS=+-;STRANDS2=18,23,18,23;RE=41;REF_strand=44,41;Strandbias_pval=0.450578;AF=0.325397	GT:DR:DV	0/1:85:41
chr8	40717653	31464	N	GCGCCTCTCCTCTCCTCTCCTCTCCTCTCCTCTCCTCTCCTCTCTCTTTCTCTATCTTTCTCTCTCTCTCGCTCTGTGACGGATTGCTGGATTCTTTAG	.	FAIL_NOTPRECISE	IMPRECISE;SVMETHOD=Snifflesv1.0.12;CHR2=chr8;END=40717911;STD_quant_start=31.811947;STD_quant_stop=81.679761;Kurtosis_quant_start=-1.128836;Kurtosis_quant_stop=-1.588405;SVTYPE=INS;SUPTYPE=AL,SR;SVLEN=99;STRANDS=+-;STRANDS2=17,8,17,8;RE=25;REF_strand=28,8;Strandbias_pval=0.554881;AF=0.409836	GT:DR:DV	0/1:36:25
chr8	40721313	31465	GCTTTCTTTTTTTTTTTTTTTTTTTTTTTGGTTATTTATTTTTTTTTTGATTTTTTTTTTTTTGGTTATGTTTAGGGG	N	.	PASS	PRECISE;SVMETHOD=Snifflesv1.0.12;CHR2=chr8;END=40721391;STD_quant_start=1.080123;STD_quant_stop=0.500000;Kurtosis_quant_start=-0.637299;Kurtosis_quant_stop=-0.153193;SVTYPE=DEL;SUPTYPE=AL;SVLEN=-78;STRANDS=+-;STRANDS2=25,23,25,23;RE=48;REF_strand=48,40;Strandbias_pval=0.857794;AF=0.352941	GT:DR:DV	0/1:88:48
chr8	40737015	31466	CTGAACTTAATCCTTTTTTTTTTTTTTTTTTTTTTTTTTTTTTTAATAGATTCAAGAATTCTTTTTTTTTATTTTTATTTATTTATGATAGTCACACAGAGAGAGAGAGAGAGAGAGAGAGGCAGAGACACAGGCAGAGGGAGAAGCAGGCTCCATGCACCGGGAGCCCGACGTGGGACTCGATCCCGGGTCTCCAGGATCGCGCCCTGGGCCAAAGGCAGGCGCCAAACCGCTGCGCCACCCAGGGATCCC	N	.	PASS	PRECISE;SVMETHOD=Snifflesv1.0.12;CHR2=chr8;END=40737267;STD_quant_start=2.428992;STD_quant_stop=2.792848;Kurtosis_quant_start=-1.705798;Kurtosis_quant_stop=-2.014495;SVTYPE=DEL;SUPTYPE=AL;SVLEN=-252;STRANDS=+-;STRANDS2=20,21,20,21;RE=41;REF_strand=30,34;Strandbias_pval=1;AF=0.390476	GT:DR:DV	0/1:64:41
chr8	40802448	31467	AAAACACAATGTCTTGGGATCCCTGGGTGGCGCAGCGGTTTGGCGCCTGCCTTTGGCCCAGGGCGTGATCCTGGAGACCCGGGATCGAATCCCACGTCGGGCTCCTGGTGCATGGAGCCTGCTTCTCCCTCTGCCTGTGTCTCTGCCTCTCTCTCTCTCTCTCTGTGACTATCATAAATAAATAAAAAAAAAAAAAATTTAAAAAAAAAAAAAAAAAAAAAA	N	.	PASS	PRECISE;SVMETHOD=Snifflesv1.0.12;CHR2=chr8;END=40802675;STD_quant_start=5.202784;STD_quant_stop=3.011472;Kurtosis_quant_start=14.392752;Kurtosis_quant_stop=5.394916;SVTYPE=DEL;SUPTYPE=AL;SVLEN=-227;STRANDS=+-;STRANDS2=29,29,29,29;RE=58;REF_strand=55,49;Strandbias_pval=0.745423;AF=0.358025	GT:DR:DV	0/1:104:58
chr8	40812114	31468	TGGGTGGTTCAATTGTTTTTTTTTTTTTTTTTTTTTTTTTTTTTTTTTTTTTTTTTTTGT	N	.	PASS	PRECISE;SVMETHOD=Snifflesv1.0.12;CHR2=chr8;END=40812174;STD_quant_start=2.923762;STD_quant_stop=2.071309;Kurtosis_quant_start=-1.338333;Kurtosis_quant_stop=-1.522348;SVTYPE=DEL;SUPTYPE=AL;SVLEN=-60;STRANDS=+-;STRANDS2=33,29,33,29;RE=62;REF_strand=46,40;Strandbias_pval=1;AF=0.418919	GT:DR:DV	0/1:86:62
chr8	40827077	31469	N	AAATGAAAAAAGAAACAAGAAAAAATGAAAAAGAAAAGAACAAAAGAAAAAGAAAGAAATCAAGAAGAAGAAAAGAAAAAAGAAGGAAAAAAGCAACGAAAAG	.	FAIL_NOTPRECISE	IMPRECISE;SVMETHOD=Snifflesv1.0.12;CHR2=chr8;END=40827089;STD_quant_start=10.237187;STD_quant_stop=33.235523;Kurtosis_quant_start=6.288525;Kurtosis_quant_stop=-0.144535;SVTYPE=INS;SUPTYPE=AL;SVLEN=94;STRANDS=+-;STRANDS2=1,13,1,13;RE=14;REF_strand=35,50;Strandbias_pval=0.0155816;AF=0.141414	GT:DR:DV	0/0:85:14
chr8	40828940	31470	N	<INV>	.	STRANDBIAS	PRECISE;SVMETHOD=Snifflesv1.0.12;CHR2=chr8;END=40857270;STD_quant_start=3.507136;STD_quant_stop=0.836660;Kurtosis_quant_start=-1.077549;Kurtosis_quant_stop=6.996762;SVTYPE=INV;SUPTYPE=SR;SVLEN=28330;STRANDS=++;STRANDS2=15,0,0,15;RE=15;REF_strand=66,65;Strandbias_pval=0.000125317;AF=0.10274	GT:DR:DV	0/0:131:15
chr8	40852017	31471	AATTTAGAGGGATCCCTGGGTGGCGCAGCGGTTTGGTGCCTGCCTTTGGCCCAGGGCGCGATCCTGGAGACCCGGGATCGAATCCCACATCGGGCTCCCGGTGCATGGAGCCTGCTTCTCCCTCTGCCTGTGTCTCTGCCTCTCTCTCTCTCTCTCTCTGTGACTATCATAAATAAATAAAAATTAAAAAAAAATTAAAAAAAAAAAAAAAAT	N	.	PASS	PRECISE;SVMETHOD=Snifflesv1.0.12;CHR2=chr8;END=40852240;STD_quant_start=3.963374;STD_quant_stop=2.207940;Kurtosis_quant_start=10.358332;Kurtosis_quant_stop=7.438023;SVTYPE=DEL;SUPTYPE=AL;SVLEN=-223;STRANDS=+-;STRANDS2=21,27,21,27;RE=48;REF_strand=41,48;Strandbias_pval=0.858131;AF=0.350365	GT:DR:DV	0/1:89:48
chr8	40863893	31472	TTTGTTTTTTTTTTTTTTTTTTTTTTTTTTTTTTTTTAATTTTATTTATTTATTTATTTATGATAGTCACAGAGAGAGAGAGAGAGAGAGGCAGAGACATAGGCAGAGGGAGAAGCAGGCTCCATGCACTGGGAGCCCGATGTGGGATTCGATCCCGGGTCTCCAGGATCGCGCCCTGGGCCAAAGGCAGGCGCCAAACCGCTGCGCCACCCAGGGATCCC	N	.	PASS	PRECISE;SVMETHOD=Snifflesv1.0.12;CHR2=chr8;END=40864113;STD_quant_start=3.638681;STD_quant_stop=0.282843;Kurtosis_quant_start=7.530823;Kurtosis_quant_stop=-1.024648;SVTYPE=DEL;SUPTYPE=AL;SVLEN=-220;STRANDS=+-;STRANDS2=30,21,30,21;RE=51;REF_strand=43,33;Strandbias_pval=0.855895;AF=0.401575	GT:DR:DV	0/1:76:51
chr8	40912230	31473	CTGCAGAATGGGTATTGAAGGGAAATTGGAAAGAGAGAGCCTGGAAGTAGGTAAGGCCCAACNNNNNNNNNNTGTATCCACTGTATGAATATGCCAATATATGAATCTACTCGTTTGAGGGAATTGCAGAAAACCTAAGACTTTCAATAGGTCAGT	N	.	FAIL_NOTPRECISE	IMPRECISE;SVMETHOD=Snifflesv1.0.12;CHR2=chr8;END=40912367;STD_quant_start=10.625441;STD_quant_stop=15.651837;Kurtosis_quant_start=0.186316;Kurtosis_quant_stop=-1.936780;SVTYPE=DEL;SUPTYPE=AL;SVLEN=-137;STRANDS=+-;STRANDS2=53,47,53,47;RE=100;REF_strand=54,50;Strandbias_pval=0.889411;AF=0.490196	GT:DR:DV	0/1:104:100
chr8	40944930	31474	TATTTCCCTTTTCTTTTTTTTTTTTTTTTTTTTAAAGATTTTATTTATTTATTCATGATAGTCACAGAGAGAGAGAGAGGCAGAGACACAGGCAGAGGGAGAAGCAGGCTCCATGCACCGGGAGCCCGACGTGGGATTCGATCCCGGGTCTCCAGGATCGCGCCCCGGGCCAAAGGCAGGCGCCAAACCGCTGCGCCACCCAGGGATCCC	N	.	PASS	PRECISE;SVMETHOD=Snifflesv1.0.12;CHR2=chr8;END=40945141;STD_quant_start=3.593976;STD_quant_stop=3.188521;Kurtosis_quant_start=14.756652;Kurtosis_quant_stop=1.228948;SVTYPE=DEL;SUPTYPE=AL;SVLEN=-211;STRANDS=+-;STRANDS2=24,25,24,25;RE=49;REF_strand=39,42;Strandbias_pval=1;AF=0.376923	GT:DR:DV	0/1:81:49
chr8	40955469	31475	N	GATATATATATAATATATATATATATAAATAGTATA	.	PASS	PRECISE;SVMETHOD=Snifflesv1.0.12;CHR2=chr8;END=40955470;STD_quant_start=0.447214;STD_quant_stop=1.000000;Kurtosis_quant_start=15.187113;Kurtosis_quant_stop=15.201445;SVTYPE=INS;SUPTYPE=AL;SVLEN=33;STRANDS=+-;STRANDS2=18,22,18,22;RE=40;REF_strand=29,35;Strandbias_pval=1;AF=0.384615	GT:DR:DV	0/1:64:40
chr8	40966991	31476	N	TTTTTTTTTTTTTTTTTTTTCTTTTTTTTTTTTATTGGGTTGTCAATTTACTACATACAGAAGAACACCCAGTGCACGTCACCCATTCACTCCCACCCCCCGCCCTCCTGCCCCTTATAAACCACCCCTATTCGTTTCCAGAGTTAGCCGTCCTTTAGTTCCTGTCTCCCTTTCTATATTTCCCACCATTTCGTCTCCCGTCCCTATGGTTTCCGCTTTCAACTATGAGTTATATTCCCCAAAATGAAAATGAAGAACATAATGTTTTGTTCCTTCTCTCCGACTGACTTACTTCGAACCAGGCATATACCCCTCCAGTTCCATCCACCACGTGAAGCCAATGGTGGGGTAGTTGTACATTTCCTAATAGCTGAGTATATTCCATTGTTACAATAACCCACATCTCTTTAATCCATGCATCTTTCCGTTGGACACCGAGCTACTTCCACATTTTGGCTATCAGTGGCCATTGCGCGAGAACATCGGGTGCAGGTGTCCCACGTTCATTTCAATTTGTAATCTCTTTGGGGTATCATCCAACATGCAATTGCTGGAGTCTAGTGCAGGTCTATTTTTGCACTCTTTGAGCGAACCTCCCAACAGTTTCACAGCAGTGGCTGCAGCCAGTTCACATTCCCACCAAACAGTGTAAGAGGGTTACCTTTTCTCCACATCCTCTACCAACATTTGTTTGTTTCCTGCCTTGTTAAGTTGTTCCCCATTCTCACTGGTGTGAGGTGTATCTCATGGTGGTTTTGAGTTTGTATTTGCCCTGATGGCATGATGCAGAGCATTTTCTAGGTGCAAGGTTGGCCATGTCGAAGGGCGGTCTTCTGTGAGATTTTCGTGTTCATGTCTGTTGGCCCATTTCATGATTGGATTGTTTTTCTTTGGTGTTGGAGTTTAATAAGTTCTTTATATATCTTGGACTGCCTTTAGCGGATGGGTCAATTTGAAAATAGCTTCTCCCATTCGAGGTTGTCGTTGAGTGTTGTGTTGACTGTATACGTTGCTGTGCAAGATTCTTATCTGGATGAAGTACCAATAGTTCATTGTGTGCTTTTTTTCTTTTGCGATCGGGGATGGATCTGCAGAAGGTACGATGGCCGAGATTCAAAAAGGGTGATTGCCTGTGTTCTTCTCGAGTATTTGATGGACGCTTGTCTCACATTTAGGAGCTTGTCATCATTTTGGGAGTTTATCTTGGGTATGGTGGAAAGAGTGGTCTGTTTTCCTTCTTCTGCATGTGGATGTACAATTGTGCCCAACACCATTTATTGAAGAGACGTCTTTCGTCCAATGGATAGTCTTTCCTCCCTTTTATCGAATGTAAATTAAGTTTTTTTGTTTTTTTTGCCCGTGTAAGTTCAGGGTCCACGGCTGATTCTCTATATGTTCCCTGATCTAATGGCGTCTGTTTGTGTGCCGTCACACTGAAACTGTCTTGATGACACAGCTTGATAGTACATACCTGAATCTGGCATTGTGATGCCCCCCAGAGAGGGTTATCTTTTTTTAAAAATTCCCACTGTCTAGTCGGGGTCTTTTCCTCTGATTCCACACAATCGTGAAAATATTGTTTCTAACGCTCTGAAGAAAGGCCATGGTATTTTTGATCGGGATTGCATTAACGTATATTGCCCTGGGTACATGCATTTTCCAACAATAATTAATTCTGTCCAATACAGGAGCATGGAATATTTTTTTCCATCTCTTTGTGTCTTCCGCAATTTCTCTTTTCAGAAGTGTTCTATAGTGTTTTGAGGGTATAGAATCCGTTACATCGTTGGTGAGGTTGATTCCTAGGTATGTAAAATGCTTTGGGTGCAAAGTGTAAGGGGATTGACTCCGTAATTTCTTTTCTTCAGGCTCATTGTTAGTGTATAAAATGCCACAAGGACTCTGGGCATTGAGTTGTATACCTGCCCGCGAACACCAGAAAGGTGCGTAGGAGTTCTACTAGCAATCTTGGGGTGAGACTTTTGGGTTTTCTATGTAGATATCATGTCATCGAGCGAGAGTGAGAGTTGACTTCTTCTTTGCCATTTGAATGCCTTTAATAGTCTTTTTTGGGGGGCTGATTGGCTGAGGCTAGGACCTTCAGGTACGATGGGGAAATAGGCAGGGGTTGAGGAGGGGACATCCCGGTCGGGTTTTCCTGATCGTAGGGAGGCTCCCGCAGTGCTTCCACATTGAGAATGATATTTGCTGTGGGCTATGTTCATAGAAGGGCTTTTAAGATGTCGAGGAATGTTCACCTCTATCCCTACACGCTGAGGATTGTGATGCAGAAGGAATGCTGTATTTGTGTCAACATCTTTCTCTGCATCCAATGAGAGGAGCATTGGGGCTTGGTTTCTATTGCGAGAGATGAATCAAGACATGATTGTTTACGGGTGTTGAACCAGCCTTGTGTCCCAGGGATAAGCCCATACTTGGTCATGTGATAATGTTCTTAATGTACTGTTGGATCCGATTGGCCAGTGTCTGGTTGGAAGTTTTGCATGCATGTTTCATCAGGGATATGGTGCTGTATCGCCTGTTTGGCGGGTCTTTGTCTGGCTGTTGGAATTAGTGAGGACTGCTGCATGAACGAATTTGGAAGTAATGCTCCATCTCTTTCTATCGTTCCAAACAGCTTTAGGAAATAGGTATGAGTTCTTCTTTAAAACGTTGATAAAATGCTCCTGGGAAGCCTCTGGCCTGGAACGCGTGTGGTCTTGGGAGGTTTTTGATGACTGCTTCAATTCCTCCGGTTTTGGCCTGTCAGGTTTTTCTTTTCTTCTATCCTGTTCCATGTGGTGGTAGTTTGTGGCTTGTCCCAGGATGCGGCCATTTCTTCTAGTTTGCCTATGGATGGCGTAGGCGTTCATCTATGTTGTGAAATCGGTGTATTCTTGGTGTTGGGGTAGTGATCTCTCCTTTGCTCATTCAGTGTTTCTTAAGTTGAGTCTTCTCTCGCTTCTTTTTTAATAAGGCTGGCTATGGGTATCTATCTTATTAAAGTCTTTCAAGACCAACGCCCTGGTTTCGGTTGATCTGTTCCCGGTTCGTCGGGTCTCGATTTCGTTGAGTTCTGCCTCAAATCTTTATTACTACCTTCGATCATCTTGGAGGTGTGGATCGAGGTGCGGTTTTTGCTTTTTCCTTGCGAGCTCCGGGATGGGGAAGGTTACGTTGTTGTATGTGAGTTCTCCCCCCCCCCCCCAGTGTTTGAAGGGATGCTTGGATTGCGATGTATTTCCCCCGTAGGACTGCTTGTGCGGCAGCCAAAGAGTTTGAACGGTGTAACTCTCATTCGCAGGATTTCCATGAATCTTTTGAAGTCTGCCTTAATTTCCTGGGTGACCCTTTTATTCTTTTAGGCAGGAATGGTCCGATACCTCCATTGGTTGAGGTCCTTCAACTTATTGTTGTGATGTTAAGTTCTATGTCAAGCATTAGGGCCCGAGAGTATGCAGGGGAAAAATTGGGTGTCCCCACAAAAAAAATTGCCTTTTGGTATCGTTTCAGACACATTTGTTGACCACATAATGTGGTCGTATTCTGGAGAAGTTCCATGTGCAGATTGAGGAAGTGTAAGTTCAGTTGATTTGGGGGGGAATGTAAGTTCTGTAGATATCTGTGATCGCATTGGTCCAGTGGTATCATGTAAGAGCGCTCGTTTCTTTGGAGATGTTTTTCGTAGAAGACCTATCAAGTATAGAAAGAGCTAGATGGAATCACCAAGTATAAGTGTGATGCTTATCTAAGTTGTTCTTCCACTTTGGTTAATAGTGATTTATATATTTGGCAGCTCCCACATTCGGAGCTAATTATTGAGGATGGTTAAGTCCGTCTTGTTGAATAGATCCTTTAAGTATGATTAGTGCCCTTTTCAATCTCACTACATGTCTTTGGGAGTAAATTGTTGTTTATCTGATAGAAGGAGGGCTACCCAGGCTTTCTTTTGAGGACCATGCGAAATGTAAATGGTTCTCCAACCGTTTATGTTCAGGCTGTAGGTGTCCTTCTGTCTAAATGATCTCTTGGTATAACAGCAATAGTATGGGTCCTACCTTGGTTTATCAGTCGGAAACCCTGCGCCTTTTGATGGGGTCTTAAGCCGTGCACATTCAGAGTTACTAGGTGGAGATATGAGTTTGTTCCTCAGATATCGAGTTCAGATCTTTGTTTTTGTGGACTGTTGCCACAGGAACTTCTTTCTTAAAGGGGATTGTAAGAGTCACCCGTAAAAGTTCCTTGATGAGCTGGTTTGGAGGTCACAGATTCTTTTAGTTGCATGCCTGTTCTTGGAAGCTCTTTATCTTCTCTTCCCATGTTGAATAGAGCCGTGCTGGATAAAGTATTCGGGTTGACAATGGTCGTTTCATTTAGGAGCCCTGAAGATATCCGGCCAGCCCTTGCTGGCAATGCCATGATCTCTGTGGGAGAGGTCTGCTGTTCCCCTAATACTCTCCCCATAAAATCAGGGAGTTGGGGGGGAGTTCTTGTCTCTGCGGCTTTAAGGATGCTTTCTCCTTATCTTAGGAATTAGGCAAGTCTTCACAATTAAATGTCGAGGTGTTGAACGTTTTTATTTGATTTTAAGGGGGGGATCTCTCTATTTCCTGGATCTGAATCTGTTTCAACACCCTCCGATTAGGTACAAGTGTTCAGCTAAATGTAGTTAAAGACAGATCTGGACCTCATGTCCCTGTCGCGCCCTCGGGGAAGCACCCAATTAACGTAGGTTTTTCGTCGCAGGCTGTCGTGTATGTCATTATCGAGCTTCATGGTCGTTTAAATTGTTTGTATACTTTTTTCCTCGTTTTTCCGCTTTGCTGTCAATTGTCTTCTAGGGTCACTGCACTCGTTCGCTTCCACCATCGTTACCCTCCGTCCGTTAGACTTCTAGGTTTGGCATTGGCATCTCATTCATTGTTTTTTTAATTTCGCCTGATTAGCTCTAAATTCTGCAGTCTGAAGTCTCCGGGAGTCGCTTTATACTTTTGTTCCTCCTAGAGGCCCAACAAGTAGCTGTAATAAGTAGTGGCTTCTGATGTGGCTTGAATCTGACTTGATTGTGAATCCAGAGTTTGTAAATCTGTGGGAGAGAGGACTGTTTCTGATTCTTTCGTTTGGGGTGGAGGTTTGTCCTCTAGTCATTTTGCTCAGTGGGCAGAGGGGCCCAAAGCCCGTGTAATTGGGAAAAAGGACAACGAGCGAGAGAAAGAAGGAAAGAAAAGAGAAGAGAAAAAAACAGGGAAGAAAAAAAAACAAAAACGAAAAAAAACAAGAAAGAAAAAAGAGAAAGAAAAATCAAGGAGAAAAAAACGGGGTGGGGGAAGGAAACAATCACCACGCAAGACAAAAACAACAACAAAACCAAAAACAAACCAAAACAACACAACGACCACCGGGGAGTAATCTTCTGAGTCTGTGGTCTTTAAGTCCCCTTGGCTTCCTCCTGGAAGTTGGTTCCGTCCAGCTGGTGTTCTGGGGGGGGCCAGGGGGCTGTGGCTGATTTTCAGGTGTGGGCAGTTGGTTGCGGCTGCTGGCGCCTTCTTGTGTCAGGGCTCGTTAGGGGTTGGTTTCTCCCGTAGCAAGGCCTCAGGAATGAACACCCCCGTGGCGGGGCAGCTCTGGAAACCTGGATCAGCTTCCGGCAGGAAAACCCGTCGGCAGGGGCCTGGAGGCCTCCGGGGCGGGCCGCTGATCTGCTCACTGGGGCGGAGCGTCCGTGCTGTCTGGGCCTCCCGGCCTCTGACCTGTCCCGGGTGAGGCGGGTCCTGGGGCTGGTCCCGGGCGCCCCATGTGATCCGGCGCCGGCGCTGGTGGATTCGCGCTCCCGGGGCACGCGCAACCCCCTCCGCGGAGCTGACGCCCGAGCCCCTCCGAGCTGCTCGCTGGAACACCGCGCCGCCGCCCACCGCACGGAGCCTCTTCTGCGTCGGACCGAGCCCCTCCGAGCTGCTCCCGGGGCCCCGCAGCCCCCTCCGCGGAGCCGCCGCCCGAGCCCCTTCAGCTGCGCCGGGTCCGCCGGGTCCCGCCCGTGCGCGCTGCGCCGCTTAGGGGAAGCTCGGCGCACTCTCCTGGGCGCGCAGGTTTGGCGGTTACGAACTGTCCCCGGGACCCGGGTATCCTCGCCGCTCCTGGGTCCTGCTCCACCCCCGCGAGCCCCTTTCCCACGGGAAGGTCGGTGGCAGCTCCTGCTCCTCCGGAGAGGGGGCTCTCCGTCGGGGGACACTCGCCCCGGCTCAGCACGCTCCTCGCGGGGGGCCCCTGACCCTTGGGGCCTTTTGTTTCCTTATTTTCTTTTTCCCCGT	.	FAIL_NOTPRECISE	IMPRECISE;SVMETHOD=Snifflesv1.0.12;CHR2=chr8;END=40966992;STD_quant_start=6.308724;STD_quant_stop=111.861522;Kurtosis_quant_start=0.148000;Kurtosis_quant_stop=4.133155;SVTYPE=INS;SUPTYPE=AL,SR;SVLEN=6292;STRANDS=+-;STRANDS2=8,3,8,3;RE=11;REF_strand=39,47;Strandbias_pval=0.11398;AF=0.113402	GT:DR:DV	0/0:86:11
chr8	40980004	31477	AATTGATGAATGTAGAGTGAATGGGTGACGGGCACTGGGTGTTATTCTGTATGTTAGTAAATTGAACACCAATAAAAATAAATAAATAAAAAAAAATAAAGCCAAAAAAAAAAAAAAAAAAAA	N	.	PASS	PRECISE;SVMETHOD=Snifflesv1.0.12;CHR2=chr8;END=40980127;STD_quant_start=3.332456;STD_quant_stop=2.964705;Kurtosis_quant_start=2.731961;Kurtosis_quant_stop=-1.853525;SVTYPE=DEL;SUPTYPE=AL;SVLEN=-123;STRANDS=+-;STRANDS2=17,21,17,21;RE=38;REF_strand=33,42;Strandbias_pval=1;AF=0.336283	GT:DR:DV	0/1:75:38
chr8	41008528	31478	CAGACATTTATTTTTTTTTTTTTAATTTATTTTTTATTGGTGTTCAATTTATTAACATACAGAATAACCCCCAGTGCCCGTCACCCATTCACTCCCACCCCCCGCCCTCCTCCCCTTCCACCACCCCTAGTTCGTTTCCCAGAGTTAGCAGTCTTTACGTTCTGTCTCCCTTTCTGATATTTCCCACACATTTCTTCCCCCTTCCCTTATATTCCCTTTCACTATTATTTATATTCCCCAAATGAATGAGAACATATAATGTTTGTCCTTCTCCGACTGACTTACTTCACTCAGCATAATACCCTCCAGTTCCATCCACGTTGAAGCAAATGGTGGGTATTTGTCATTTCTAATAGCTGAGTAATATTCCATTGTATACATAGACCACATCTTCTTTATCCATTCATCTTTGGATGGACACCGAGGCTCCTTCCACAGTTTGGCTATCGTGGCCATTGCTGCTATAAACATCGGGGTGCAGGTGTCCCGGTGTTTCATTGCATTTGTATCTTTGGGGTAAATCCCCAACAGTGCAATTGCTGGGTCGTAGGGCAGGTCTATTTTTAACTGTTTGAGGAACCTCCACACAGTTTTCCAGAGTGGCTGCACCAGTTCACATTCCCACCAACAGTGTATGAGGGTTCCCTTTTCTCCGCATCCTCTCCAACATTTGTTGTTTCCTGCCTTGTTAATTTTCCCCATTCTCACTGGTGTGAGGTGGTATCTCATTGTGGTTTTGATTTGTATTTCCCTGATGGCAAGTGATGCAGAGCATTTTCTCATGTGCGTGTTGGCCATGTCTATGTCTTCCTCTGTGAGATTTCTGTTCATGTCTTTTGCCCATTTCATGATTGGATTGTTTGTTTCTTTGGTGTTGAGTTTAAGAAGTTCTTTATAGATCTTGGAAACTAGCCCTTTATCTGATACGTCATTTGCAAATATCTTCTCCCATTCTGTAGGTTGTCTTTGAGTTTTGTTGACTGTATCCTTTGCTGTGCAAAAGCTTCTTATCTTGATGAAGTCCCAATAGTTCATTTTTGCTTTTCTTTCTTTTGCCTTCGTGGATGTATCTTGCAAGAAGTTACTATGGCCGAGTTCAAAAAGGGTGTTGCCTGTGTTCTTCTCTAGGATTCTGATGGAATCTTGTCTCACATTTAGATCTTTCATCCATTTTGAGTTTATCTTTGTGTATGGTGAAAGAGAGTGGTCTAGTTTCATTCTTCTGCATGTGGATGTCCAATTTTCCCAGCACCATTTATTGAAAAGACTTTCTTCCAATGGATAGTCTTTCCTCCTTTATCGAATATTAGTTGCCCATAAAGTTCAGGGTCCACTTCTGGATTCTCTATTCTGTTCCACTGATCTATATGTCTGTTTTTGTGCCAGTACCACACTGTCTTGATGACCACAGCTTTGTAGTACAACCTGAAATCTGGCATTGTGATGCCCCCAGATATGGTTTTCTTTTTTAAAATTCCCCTGGCTATTCGGGGTCTTTTCTGATTCCACACAAATCTTAAAATAATTTGTTCTAACTCTCTGAAGAAAGTCCATGGTATTTTGATAGGGATTGCATTAAACGTGTATATTGCCCTGGGTAACATTGACATTTTCACAATATTAATTCTGCCAATCCATGAGCATGGAATATTTTTCCATCTCTTTGTGTCTTCCTCAATTTCTTTCAGAAGTGTTCTATAGTTTTGAGGGTATAGATCCTTTACATCTTTGGTGAGGTTTATTCCTATGTATCTTATGCTTTTGGGTGCAATTGTAAATGGGATTGACTCCTTAATTTCTCTTTCTTCAGTCTCATTGTTAGTGTATAGAAATGCCACTGACTTCTGGGCATTGATTTTGTATCCTGCCACGCTACCGAATTGCTGTATGAGTTCTAGCAATCTTGGGGTGGAGACTTTTGGGTTTTCTATGTAGAGTATCATGTCATCGGCGAAGAGGGAGAGTTTGACTTCTTCTTTGCCCATTTGAATGCCTTTAATGTCTTTTTGTTGTCTGATTGCTGAGGCTAGGACTTCC	N	.	PASS	PRECISE;SVMETHOD=Snifflesv1.0.12;CHR2=chr8;END=41010565;STD_quant_start=2.187628;STD_quant_stop=0.597614;Kurtosis_quant_start=22.244773;Kurtosis_quant_stop=-0.220296;SVTYPE=DEL;SUPTYPE=AL,SR;SVLEN=-2037;STRANDS=+-;STRANDS2=30,27,30,27;RE=57;REF_strand=51,47;Strandbias_pval=1;AF=0.367742	GT:DR:DV	0/1:98:57
```
