## Supplemental File S3 for "Dog10K_Boxer_Tasha_1.0: A long-read assembly of the dog reference genome": tasha.canfam.gapfilter.vcf (part 20 of 74)

```
chr8	41018475	31479	N	GTCTTATTATAGGTGCTCTATTCATGGGGTTCTAGCGTAACCGCTTCCTCTGACTGATGTCACTATGTGTGAAGGTCCTGTTACACCGAGAAACACTATGTGTTTTCAGACGATTATCTCCCCTGTGTTTGCGTTGTGTATAAAAAGTACCTAAGGTTATGGGGAGTGGCATTACCCCTTGTAGGGCATGCCAGAAAAAATCATGATTATGCGGGTGAGGTAATTGGAGACACTGTATATATAGATATAGAGATTATATATAAACTCTTAAGAATCAGAAACACATTATATGATGTTGGGAGACCTGGGCGCACATATAACGTCAGGAGTGGTTAATATACTGGTATCCCCTGATTTTGTAAGTAAAAAATAACTGACATAAAATCCCTAGACACCATCTAGCTACATGTTGGCCCCATCTTGTGCTATCTTATCTTCGAAGACACAATGCAACATTTCTGATCCGAATGGTCCCTTGCTAGTGTTAAATATCTATTTGATCCATACAGTTGGGGTACTTTCGTAGTACTCTAACCTGGCCATCACAGGGACAACAGTATAGCCATGTGACCACCCTTTAGACACAAGAGACTGTAGCCTAGTGAGCACTGGGGCAGGCTGCCACTCAGGAAATATTAAGCTTAGCATAAATGTGCTGGAACTTTGAAAAGTGTGGAGAGGGGAAGTTTCTCCCTCCAAAGAACTACTAACTTAGATCTCCTCCCATTTGTTCCTCTACCAGCAATCGTAACTGCTTAATCAAACTGACAGACAGTTCACTACATGGGATCCGTCTAATATTCAATAACCCTACCTGAGCGCCGACTATTAAGTCACTTCAAAATTTTTCTACACCTCCTATTTATTTCCATTGTATAACAATTTATGAAGCACTAACTTCTGCCACTCCTTCCTCTCCGTGCCTTATGCCTCTTATTTTTACTTTTTGTTTTGTTCTTTTCTCTATTATTGTGTTGTGCCCGCACAAGGTGCCCAGGTAGGAGGATGGGTAGTATTTTGTGGCCTTTATTCCGCCAAAGCCATCTTCTCTGTTCTCTAACACTGCGTTATTTGGTTATGTGTTTTGCGTTGTTTTGTTTTAATGTTTTTTCTCCAAGGACTACAGCGAGGGCGTGCGGGAAGGTTATTATATGCCTGTTTCAAAAATCAAGGAAGTTACATATTCAGTCAGAAAAATTACAAGCTACGTGTCCCAATGATATACCAGTAGCATCCGCACTGTCTATTTGTGAGGTATCTGTCATATTTACCCTTTGTCTTAAAGGAAGATAGTCCATTGTTGTTTTAGTGACTATGATATGCGTCCGATTCAAGTGAAACAGTGAAGTTTGACATAACTTCTTAGGGAAAACAAACCAATTATTGATAGTGAAATAATAGATAACCTGGCATCCATAAGTGCAGCACCATCTGCAAATACCTTGGATTTGAGGTGCAATTGCGCGTGTGTTTACTTATCTTCAAGTTTCAGCTTTTCGTGCTGTATAGAGCTTCAACTTATATTGTGTGATTCTTATTTTTAAGTGTTTATAGACAGTATTGTTATGTCTATACACATTGTCCTATATATAAGATCCAAAGCTAATGTCGGTTCCAATATGTTCCTTTAAATGTTTCAGCCTTAAATCCCCAAAACTGCTGTCTTTGCTAAAGAAAGGCAACTTTTCATCATTTATAAATCTTGTACTCCATTATTCTACCAAATAGAACATTTTAATGTGCCTCTCTAGGGCTTATAATGATAGTTTACCGTATTGTTTTCTCCACCCCTTTGGCTGAGTAAAGATGCTTACAATTAAAATAAGATGTTGGGCCTTCTAGTCACGGGTTTCTGAGCATGTATTCTTGTGCTCTACAAAGATCATGGCTGTTTTGAACTGAGTTTTCCAAAGGCAGCTGAGAACTGATAACGCTATGCTCTTATTTTATAAAATGGAACAAAAGGAAAACTGAAAAGAGAACAAGATTGCTTTTTCAAATTCATTTATGATGTTTTCATTGTAGCTCATCCGAAAGCGGAGGAGCTCAGAGATCACCTCGAAGGACACTGTGAAAGGATAACTCTCTCAGCAGTAATGTACGCTTTCATCTGGTGATTTTTTTTCCTAAATTCTGGTGACTGTAATGCCAAAGCTGATGTTTGCCTCTCATTCCATCTTTTTTGCTTTCTGTCTCTGTTCCTCCCTCTTTCTTTCTTACTAGCTGCAGCTTCATGCTCACATGTATGAACTAAAGATAAATTGCAGGGCAGCGTCACTTAAGCCACTAAACACTGTTAATTGATTTAATAAACTTATTGCTCCAGTGCAAAATA	.	FAIL_NOTPRECISE	IMPRECISE;SVMETHOD=Snifflesv1.0.12;CHR2=chr8;END=41018474;STD_quant_start=0.000000;STD_quant_stop=20.895731;Kurtosis_quant_start=3.485267;Kurtosis_quant_stop=18.963524;SVTYPE=INS;SUPTYPE=AL,SR;SVLEN=2339;STRANDS=+-;STRANDS2=37,39,37,39;RE=76;REF_strand=29,26;Strandbias_pval=0.724192;AF=0.580153	GT:DR:DV	0/1:55:76
chr8	41018474	31480	N	GGTCTTATTACAGGTCCCTATAATGTGGGGTTGCTAGAGTAAACCGTTGTCCTTCTGACTGGATGTCACTATGTGTTAAGTCCTGTTACACAGAGAACTAATATTGGTTTTCAGAATATTTAATCTCCTTTTTTTTTGCTTTTTTTTATAAAAAGTAACTAAATGTTATTTTAGTGTCATTACCATTTGTAGTTCATGAGTCCAGAAAAATCAATTAGTATGAGTTAGTTTCATGTATTACATATTATTATATATATATATTATATATATATATATAGAAAATCTTTAAGAATTAAAAAAATTTATATGATGTTGGTATAATGGGCTCACATATAACTTATAGTGGTTTTAAATAACTTTTAATCCCCTTTGTTTTTTAAGTAAAAAAAAACTGACATAACAACAATAGAAACAATATATCTAATGTTTGCCATTTGTGTATATGATCGTCTAATACACCAAATTTAAAATTTCGGATCCATGGTCCCATTTGCTAGTTTGTTAATATCTATTTGATCAATACATTTGGGTCTTAATTACTACTACTTCTCGATACTCTAACATTTCAATCACAATGAAAGGTAAGCCAGTTATCCACCATCACACCCTTTAGAAACAAAGAGACTTAGAAAGCCATTAGATCACTTTAAATGACTCGGCCACCAAAATATAAGTTAGAAAATTTGCTGGATGGACTTTTAATGTGTAGAATGAATTTCCCCCCCTTCCTTTCCCCCCAAATAAAGATAAATACGACTTATAGCTAATCCATTTGTCCTAAACAGCAATAGTAACTGTTAATAAGTCAACTGACAGACATTTCCACTACAAAACATTTTGGGATGTCTCAAAATTCAATAACTACCTTGAGGCCTAATATTAAGTCATTCAAAATTTTTATACAAAACACACCTCCGTTTTAATTTCCATGTACAATTTAGGAAAAGCCTAGCACTAACGTTCTTGGCACGCACCTTCCTCTCCTTTTGCCATCTCTTC	.	UNRESOLVED	PRECISE;SVMETHOD=Snifflesv1.0.12;CHR2=chr8;END=41018474;STD_quant_start=0.836660;STD_quant_stop=0.836660;Kurtosis_quant_start=6.818212;Kurtosis_quant_stop=6.992582;SVTYPE=INS;SUPTYPE=AL,SR;SVLEN=999;STRANDS=+-;STRANDS2=8,7,8,7;RE=15;REF_strand=29,26;Strandbias_pval=1;AF=0.214286	GT:DR:DV	0/0:55:15
chr8	41131556	31481	N	AAAAAAACAAAAAAAAAAAAAAAAAAAAAAAAACAAAA	.	PASS	PRECISE;SVMETHOD=Snifflesv1.0.12;CHR2=chr8;END=41131556;STD_quant_start=0.000000;STD_quant_stop=2.296242;Kurtosis_quant_start=18.988635;Kurtosis_quant_stop=7.529588;SVTYPE=INS;SUPTYPE=AL;SVLEN=43;STRANDS=+-;STRANDS2=25,19,25,19;RE=44;REF_strand=57,43;Strandbias_pval=1;AF=0.305556	GT:DR:DV	0/1:100:44
chr8	41136387	31482	N	TTTGGGAACATTCTGTTTAAAGGTAACCTCTCACTTAAAGCCACTATATAATAAATCATCTTAGTTTTTCAATGTAGGTTCACTAATTCATCAATTGTATATATACTCCAGTGCTCATCAACCCTATCAATGCGCTCCTAAATGCCCATTCACCCAATACCCCTTCCCCCACTACTCCTCCTCCAACCGCCCTTCCGTATTTCCTATAATTTTAGTCTTATCGGTTTGTCCTCCCTCTTTCTTTGCATTTTTTTTCTTTTTTTTCCATTCTATTTTCCTCCCTTTCCTTATGATCCTTGTTTTGTTTCTTATTTCCATATGTGCGTGAACCATTTGATATGTCTTCTCGATGCCTATTTCACTCTCCATATACTCTCCAGCTTCCCTCCCACATCATATAACGGTCAGTATCATACTTTCTGATGTGCATGACCTAATATTCCATGCTGTTCTGTGTGTGTGTGTTGTGTGTGTGTGTAATCCATTCATTTTGTCCGCTGTGACATCCCGAGCTCTGTCCACAGTTTGACTAATTTGGACATTGCCTGACTCACCATTGGGGTGCAGCTGCTCCTTAGATCATGCCATTTTGTATTTTGCCGTCAATAACTCGTAAATTAATTATAGGTCGCTCTCTTTTTAACCTCCTGGGCAACCCTTCCATTACTTTTTCCAAGACCAGTGGCTGCACCAGCTGCATTCCACCACCAGTGCAAGAAGGTTCCCCTTTTCCCTATCCTTCCACCTGTCTATGTTTCCGACTTTTTAATTTTCAGCCATTCTGACTACTGCTGAGGTGGTCTCTTCATGTTGCGGTTTTTTTTTGTCTTTCCGATCCCACGGCGATATGGAAACAGCTATTTTTTTTTTTCCCTCCCTTTGTTGTCTCTTGCCATTGTAGGTCTTCTTTGGAGAAATGTCCTGTTCATGTTCTACTTGTGCTCATTCTTAACTGGATATTTGGCTTTTGGGAATATGAGTTTGTAAGTTCTTTTAAGAATTTTGATACTACCACCTTTATCTGATAAGACATTGATCATTATATTCTCTGCTTCTACGGTTGTTTTCGTGTTTGTCCCCTGTTTATGTGCAAACGCTTTTTCTCCTTATGAAGTCCCAATCGTATTTTGCTTTTGTTTCCCTACTCTGGGAGGAGACGTGTTTCTCAGCACGAAGTTGCTGTGGGCCAAGGTCAAAGAGGTTTCTCCTATTCTTCTCTTCTACGATTTTGGGTAGATTCCTTCTCAATTTAGGTCTTTCACATTATTTTGAGTTTACCTTTGAGTATGGTGTAAGGACCTGGCCAGTTTCATTCCTTTTCCATTTGTTTCACTCCCAAACACTATTGTTGAATGAGACTATCCTTTTTCCCTTGGCTTTCTTTCCTGCTGTCAAATAAATCCCGAGTTGACTTAGACGTTAGCGTCCTCCTTTCTGGGTCTTTATTCTGCTTCCATTGATCTACGTTGTCTGTCTTTTTTTTTTTTAAGATTTTCTTTATTTTTATGAGAGACACAGAAGAGAGCAGCGCAAGAGGAGCAGCAGGTCATGCCAGTGATCCCGATGTGGGAATGATTCTCTCAGCCGCTGGGCCAACCATGGCCAAGGAGGACCACTTAACCGCCCTTGAGCATCCCGGGATCCCCTATGCTGTCCTGTTTGTGCCTATACCATACTCTTCTGATGATGACAGCTGTATAATACGCTTGAAGCTCCAGCATTTGTGATGCCAAGCCTTGGTTTTCGTTGTCAGCCAGGCATCGGCGCTTCAGGGTCTTTTTGGTTCCATCCAAATTTAGTATATTGTTCCAGCCTCGCTGACAAAATATCATCGGCGCATGCGGGAGAGAAATCGGCATTGACGGGGCAGAGGGCTCGCAAGGAAATAGCAGGGGAACAAGAGGTCTTCTTCAATCTATGAGCATGAAACTTTTGTCATTCGTATTCTGCTCAATTTCTTCCCTAGGTTTTTGTGGTTTCAGATACAATCTTACCTCTTTGGTTAAGTTTATTCCTTGATATCTTTGGTTTTGGGTGCAATTATAAAATGATC	.	FAIL_NOTPRECISE	IMPRECISE;SVMETHOD=Snifflesv1.0.12;CHR2=chr8;END=41136391;STD_quant_start=0.823754;STD_quant_stop=30.406179;Kurtosis_quant_start=7.932839;Kurtosis_quant_stop=3.813491;SVTYPE=INS;SUPTYPE=AL,SR;SVLEN=2084;STRANDS=+-;STRANDS2=34,23,34,23;RE=57;REF_strand=32,19;Strandbias_pval=0.843794;AF=0.527778	GT:DR:DV	0/1:51:57
chr8	41167380	31483	N	CTTTTTAGCGTTTTTTTTTTTTTGTTTTTTTTAATTTTTTTTTATTTATGATAGTTTCACCAGAGAGAGAGAGAGGCAAAGACATAGGCAGAGAGAAGCAGGCTCCATGCAACCGGGAGCAAGACGTGGAATTGCGATCCCGGGTCCTCCATAAGATCGGCGCCCTGGCCAAAGGCAGGCGCTAAACCGATGTAGCGCGCCAACCCGGGTTCCC	.	PASS	PRECISE;SVMETHOD=Snifflesv1.0.12;CHR2=chr8;END=41167385;STD_quant_start=2.412091;STD_quant_stop=4.253341;Kurtosis_quant_start=6.481520;Kurtosis_quant_stop=2.271515;SVTYPE=INS;SUPTYPE=AL;SVLEN=211;STRANDS=+-;STRANDS2=17,28,17,28;RE=45;REF_strand=41,48;Strandbias_pval=0.460562;AF=0.335821	GT:DR:DV	0/1:89:45
chr8	41194257	31484	AAAAGAAGAAGATGAAGAAGAAGAAGAAGAAGAAGA	N	.	PASS	PRECISE;SVMETHOD=Snifflesv1.0.12;CHR2=chr8;END=41194293;STD_quant_start=0.000000;STD_quant_stop=0.632456;Kurtosis_quant_start=7.067810;Kurtosis_quant_stop=6.077410;SVTYPE=DEL;SUPTYPE=AL,NR;SVLEN=-36;STRANDS=+-;STRANDS2=19,21,19,21;RE=40;REF_strand=32,37;Strandbias_pval=1;AF=0.366972	GT:DR:DV	0/1:69:40
chr8	41393352	31485	N	GACGACACCGCAACCCCACATCACCGGCCTACGGCTGCCCTTC	.	FAIL_GAP	PRECISE;SVMETHOD=Snifflesv1.0.12;CHR2=chr8;END=41393351;STD_quant_start=0.447214;STD_quant_stop=5.039841;Kurtosis_quant_start=6.928432;Kurtosis_quant_stop=3.501799;SVTYPE=INS;SUPTYPE=AL;SVLEN=45;STRANDS=+-;STRANDS2=10,8,10,8;RE=18;REF_strand=33,37;Strandbias_pval=0.602106;AF=0.204545	GT:DR:DV	0/0:70:18
chr8	41393352	31486	N	<DEL/INV>	.	PASS	PRECISE;SVMETHOD=Snifflesv1.0.12;CHR2=chr8;END=41393706;STD_quant_start=0.000000;STD_quant_stop=1.244990;Kurtosis_quant_start=5.385917;Kurtosis_quant_stop=15.597282;SVTYPE=DEL/INV;SUPTYPE=NR;SVLEN=-354;STRANDS=+-;STRANDS2=14,27,14,27;RE=41;REF_strand=33,37;Strandbias_pval=0.233104;AF=0.369369	GT:DR:DV	0/1:70:41
chr8	41393706	31487	N	GGGAGCGCCCCCACCGCCACGACATCAAACGCGGCCTACGGCTGGCCCTCGGCGCCGGCTGCCCC	.	FAIL_NOTPRECISE	IMPRECISE;SVMETHOD=Snifflesv1.0.12;CHR2=chr8;END=41393713;STD_quant_start=1.264911;STD_quant_stop=18.782971;Kurtosis_quant_start=6.714600;Kurtosis_quant_stop=-0.933914;SVTYPE=INS;SUPTYPE=AL;SVLEN=65;STRANDS=+-;STRANDS2=10,1,10,1;RE=11;REF_strand=33,38;Strandbias_pval=0.00782294;AF=0.134146	GT:DR:DV	0/0:71:11
chr8	41419372	31488	N	CCAGCACAGACAAAAAAACATATCGCCACACAGCACAGCCAGAACACCATACCTATCTCCCTTTCCAACCCGACCAACAACACACTACACCACACATGCCCACCACATGTTGCACCCACACCGTCAACATATCACCTGCCCTTTTACCCACACGTATATACACCTTTAGACCACACATACACACAGAACACCTTAATAGATCATTTCAACATACAAATGTCTACTACCAATCCACAAAAAAATACACATCACACATACCACACATCTACAACTACTACCACAGATACTTACTTGTGTCATTACCAAAACACACATCAACATCCCACCACATTACCATACACACCAATACCTACCTTACAACACACACAACTACAACACCACATATCCCATACAATACACCTCCCACATTAAAACATACACCACACACCACCCCACCCCACCACACCACCACTCTCCATATATCTACCACCACCTACATAACCTCAACACTTATTATCCCCACCAACACCACATGCCACATCCCATACCATATCATTCCCCACACACCACAAAACATCAAATGCACAAACACCATAGCACACATATGACACCACATTTTTTTACCGCACACACCCACACACACCACAACCCCACCTATGCACCCCACACACCACAGAAACACATTCCACACCTATGCACAGCATAAACAATATTAATACTATATACACATCATACAAAACCTCTACACTATACACCACACCACATCCACACCTTGACTACCATACCTACCCTACCCACCCAAGCAACCACTAAACATGCACACCTACCCACCTACACTACACACACCACATTCCACACCACACATACAACCACCTAACCACCACACCACCCATTATACCACACCCCACATACACACATACGCCCATATAGATAACCCCACACCATTTTACCATCACACACACACACCACAAATTACACCCACCCCTTACCACACACACAACACCACCCCAAATCCATACCACACCCAACATACACACACCACATGCAATACACACCACCAACACACACCACAAACTTACATACCACACATCCCCTACATACTACACACCACCCCCACACATGCGCGCCACGCATCTACCACACTCCTCTTTCTATATTGTAGGCCTTCTTAAGATCAATTTTTGACACATTATTATTCCTCACTCAAGTCTTCTG	.	FAIL_NOTPRECISE	IMPRECISE;SVMETHOD=Snifflesv1.0.12;CHR2=chr8;END=41419371;STD_quant_start=0.000000;STD_quant_stop=19.494444;Kurtosis_quant_start=3.441834;Kurtosis_quant_stop=2.740446;SVTYPE=INS;SUPTYPE=AL,SR;SVLEN=1153;STRANDS=+-;STRANDS2=25,35,25,35;RE=60;REF_strand=20,24;Strandbias_pval=0.841405;AF=0.576923	GT:DR:DV	0/1:44:60
chr8	41451888	31489	N	<DEL/INV>	.	PASS	PRECISE;SVMETHOD=Snifflesv1.0.12;CHR2=chr8;END=41452080;STD_quant_start=0.000000;STD_quant_stop=0.000000;Kurtosis_quant_start=0.731405;Kurtosis_quant_stop=19.031910;SVTYPE=DEL/INV;SUPTYPE=NR;SVLEN=-192;STRANDS=+-;STRANDS2=38,46,38,46;RE=84;REF_strand=47,51;Strandbias_pval=0.766525;AF=0.461538	GT:DR:DV	0/1:98:84
chr8	41452248	31490	N	GGGGTCATGGGGGCCTGTGGGCTGGGGGCGGGCGGGCCTGGGGCT	.	PASS	PRECISE;SVMETHOD=Snifflesv1.0.12;CHR2=chr8;END=41452258;STD_quant_start=9.439280;STD_quant_stop=7.854935;Kurtosis_quant_start=0.853377;Kurtosis_quant_stop=2.556335;SVTYPE=INS;SUPTYPE=AL;SVLEN=31;STRANDS=+-;STRANDS2=10,5,10,5;RE=15;REF_strand=49,54;Strandbias_pval=0.18178;AF=0.127119	GT:DR:DV	0/0:103:15
chr8	41474852	31491	N	TTATTTCTTATTATTCTTATTATTAAATAAATTATTAATATTAATATTATATTTAACCATTAATATTGATATTATTAATTTAAATATAAAGTTATAAATAAACTAATTAATTTTAAATAATGTTTTAATATATTAATCAAATCCATTTATGTTTTATTAATAATAATATTAATTATTAATAAGGAAATTTATTATAATAATTCTTATTTTCTTAT	.	PASS	PRECISE;SVMETHOD=Snifflesv1.0.12;CHR2=chr8;END=41474858;STD_quant_start=3.034287;STD_quant_stop=4.468279;Kurtosis_quant_start=-1.183703;Kurtosis_quant_stop=2.420096;SVTYPE=INS;SUPTYPE=AL;SVLEN=209;STRANDS=+-;STRANDS2=31,28,31,28;RE=59;REF_strand=49,48;Strandbias_pval=0.869384;AF=0.378205	GT:DR:DV	0/1:97:59
chr8	41480407	31492	N	GGTCTCTCCTCTCATCGCTCTCTCCTCTGCTCTA	.	PASS	PRECISE;SVMETHOD=Snifflesv1.0.12;CHR2=chr8;END=41480406;STD_quant_start=5.800246;STD_quant_stop=4.543441;Kurtosis_quant_start=6.878866;Kurtosis_quant_stop=4.608097;SVTYPE=INS;SUPTYPE=AL;SVLEN=31;STRANDS=+-;STRANDS2=23,5,23,5;RE=28;REF_strand=39,20;Strandbias_pval=0.137895;AF=0.321839	GT:DR:DV	0/1:59:28
chr8	41508100	31493	N	GCCAAATTACAAAAACCAGAACATGGTGTGTGGGAATTGGGACAGGACGGGTTGGAAACAGGACGATCATGCTGCAAAGTATCCGGGAGGACGTAACAGTTTGCAACAGGCTCGCCGAGCACATGGCTGGAAATACCAGAATCCTTGTGGTGGTGGGGGTGAGGGGGTGCACTGGTCGTGGTCTCAAGGCGCCCCAGCCTCGGGGCTCCCGCGCTGGCCGGGCGCTGGCGGGATCGCGGGGCACCCGCCGGGCCGCCCCCCGCCGCGGGAGCTGGGCGCCCGGAGACCCCGCCGCCCACGGGGACGGACCCCGCGGCGCGGAGGAGCGGTGGGCGCTGAGGCTGGAAGCTCCGCGGAGGCTCATTTCGTGGGCTCCCGCGAGCGCCCGAAGGAGGCCGCGGCGAGCCTCAGGCGCTGAAGGAGGGCGGCTCGGCGCTGGCCGCGCTGCATAGAGGGGCGCGCGTGCCCGGTCAGCGGACCTTTGATGGCGGCCCACCCGCCGTCACCTCCGCCCCGCCGCGGCCCCACGCTCCGCCGCCCCGCCCGCCCCGCGCGCCAGCGCCCGCGCACCCTGCCGCCGCCCGGCCGAGGCCTGGGCATGGCCGCCGCCGAGCCGCCCAGAGGACGCCCCCGAGGTCGAGGAGGGCGCCCGGGTCCCGTGGTGGGGTGCGGTGAGTGCGCGGCGCGTGGACTGCGCGGACCCGGGGGCACCAGCGGGTCGTGGAGGACGGTCAGGCCAGCA	.	FAIL_NOTPRECISE	IMPRECISE;SVMETHOD=Snifflesv1.0.12;CHR2=chr8;END=41508100;STD_quant_start=3.162278;STD_quant_stop=111.224098;Kurtosis_quant_start=2.712781;Kurtosis_quant_stop=-0.390874;SVTYPE=INS;SUPTYPE=AL,SR;SVLEN=1341;STRANDS=+-;STRANDS2=6,7,6,7;RE=13;REF_strand=0,1;Strandbias_pval=1;AF=0.928571	GT:DR:DV	1/1:1:13
chr8	41570688	31494	N	CAAAGGCGCAGACAAGGTTTAGTAGCCAGCTCGAGCGTGGGTCCAAGTCCCCGCTCGCTAGTTGTATAGCTTGGACTCCAGCTACGAGCTTGCTAATAAACCCTTGTGCCGCTTTCATAGGTGTCGGCTCCTTTTGTGGTTTCTCGGAATTCGTAAATCTTGGCACAACACAAATGATAGGCTTCATGTTGCTTTGTGGCTAGCAGGTTGTAGTCTATA	.	PASS	PRECISE;SVMETHOD=Snifflesv1.0.12;CHR2=chr8;END=41570693;STD_quant_start=0.000000;STD_quant_stop=3.951917;Kurtosis_quant_start=6.593558;Kurtosis_quant_stop=1.069313;SVTYPE=INS;SUPTYPE=AL;SVLEN=214;STRANDS=+-;STRANDS2=34,35,34,35;RE=69;REF_strand=35,35;Strandbias_pval=1;AF=0.496403	GT:DR:DV	0/1:70:69
chr8	41608471	31495	N	TCATACCCTTAGGATATAGTGTCTAGTTCACTATATAGTATAGTCAACTAGTCACTTCAAATA	.	PASS	PRECISE;SVMETHOD=Snifflesv1.0.12;CHR2=chr8;END=41608477;STD_quant_start=2.096173;STD_quant_stop=3.152680;Kurtosis_quant_start=6.305395;Kurtosis_quant_stop=5.994766;SVTYPE=INS;SUPTYPE=AL;SVLEN=57;STRANDS=+-;STRANDS2=34,33,34,33;RE=67;REF_strand=51,48;Strandbias_pval=1;AF=0.403614	GT:DR:DV	0/1:99:67
chr8	41626595	31496	GACTATCATAAATAAATAAAAATTAAAAAAAAAAAAA	N	.	PASS	PRECISE;SVMETHOD=Snifflesv1.0.12;CHR2=chr8;END=41626633;STD_quant_start=1.313064;STD_quant_stop=0.870988;Kurtosis_quant_start=-1.660082;Kurtosis_quant_stop=-1.406692;SVTYPE=DEL;SUPTYPE=AL;SVLEN=-38;STRANDS=+-;STRANDS2=23,35,23,35;RE=58;REF_strand=33,45;Strandbias_pval=0.860428;AF=0.426471	GT:DR:DV	0/1:78:58
chr8	41630479	31497	AGAAAACTCTCAAAGAAATAACCTAACATTACACCTAAAGGAGCCAACGAAAGAACAAAAGCCCAAAGCCAGTAGAAGGAAGGAAATAATAAAAATATTATTTAAAGAGGTGAAACCAAAACAAAACCTCAAAACAACAGAGTGCCTTACACCCAAAGGAGCTAAGAAAAGAATAAACAATACCTAAAACCAGCAGAAGGAAGGAATAATTAAGATTAGAGCAGAAATAAATGATATAGAAACAAAAGCCAATAAAACTGATAAACCTCTAGTCAGACTTAAGAAAAAAAAGAGAAAGGACTAGATCATAAATGAGAAGAGAAGAAATAACCAACACCACGGAAATACAATTATGGGAATTATTATGAAAAACTATATACCAACAAACCGGAAAATCTAGATGGGGATACATTCCTAGAAACATATAAATTACCAAAACTGAAACAGGACAAAATAGAAAATTTGAACAGACTGATTAACAGCAAAGAAACTGACTCAGTAATCAACAAACTCCCAACAAACAGAAGTCCCGGACCAGAGAGCTTCACAGGTGAATTCAACCTAACTACCTAATAAACCATTCAAAAAAAAAAAAAAAAGAGAAAAAGAAAAGGAGGGAAAACTTCTAAATTCGTTCTAACCCAGCACTATCCTGATATCAAAACCAGATAAAGACACCACAAAAAGAAAACTATAGGCTAATATCCCTGATGAACACATAAATGTAAACATCCTCAACAATGTACTAGCAAACCAAATCCAACAACATATTAAAAAAAGTCATTCACCATAATCAAGTGGGATTCATTCCGGGGATTCAAGGATGGTTCAGTATTTGCAAATGAATCAACGTTATATATTACATCCATAAGAGAAAGGATAAAAACCCACATGATCACCTTGGTAGATGCAGAAAAAGCATTTGACAAAGTGCAACATCTGTTCACGATAAAAACTCTCAACAAAGTAGGTTTAGAGAGAAAACACCTCACCACCATAATAAAGGCCATATATAAAAAACCCACAGTTAATATTGTACTCAATGGTGAAAAACCGGGAGCTTTTCCTCTAAGACTGGAAACAAAAAAAAAAAGACGTCACTCTCACCACTTTTATTCAACATAGTACTGGAAGTCTTCATTGCAAGAATCAGACAAAATGAAATAAAAGGCATTCAAACTGGGAAGGAAGAAGTAATACATTCTGTTTGCATATGACACAATTCTATGTACAGAAAACCCTAAAGACTCCACCAAAAAACTACCAGAATAAATGAATTCAGTAAAGTCATAAGATACAAAATTAATATACAGAAATTTGTTGCATTTCTGTACACTAATAATGAAGTAGCAAAAAGAGAAATAAAAAAAAATCCCGGGCAGCCCAGGTAGCTCAGCGGTTTAGCACTGCCTTCAACCCGAGGTGTGATCCTGGAGACCCAGGATTGAGTCCCACGTCGGGCTCCCTGCATGGAGCCTGCTTCTCCCTCTGCCTGTGTCTCTGCCTCTGTCTGTCTCATGAATAAATAAATAAAAAATCTTTTTAAAAAATCCCATTTACAATCACACCAAAAATAATAAAATACCTAGGAATAAACTTGACAAGCTGAAGGACCTATATTCTGACATTAAACACTGATAAAAATATAAATTAAAAAAAAAACACTGATAAAAGAAACTGAATGACATAAACAAATGGAAAGATATTCCGTACTCATGGGTTGAAAGAATATTGTTAAAATATCCATACTACGGGATCCCTGGGTGGCGCAGCGGTTTGGTGCCTGCCTTTGGCCCAGGGCGCGATCCTGGAGACCCGGGATCGGATCCCACGTCGGGCTCCCGGTGCATGGAGCCTGCTTCTCCCTCTGCCTGTGTCTCTGCCTCTCTCTCTCTCTCTCTCTCTCTCTCTCTCTCTCTCTGTGACTATCATGAATAAATAAATAAAATCTTAAAAAAAAAATATCCATACTACTAAAACAACCTACAGATTTAATGCAATCCCTATCAAAATACCAAGAGCATTTTTCACAGAACTAGAATAATACTAAAATCTGTGTGGAACGACAAAAGACCCTGAATAGCCAAAGCAATCTTGAGAAAGAACAATAAAGCTGTAGGTATCACAGTCCCAGATTTTAAGATAAACTACAAAGCTATAGTAATTAAATAGGATGGTACTGGCACAAAAATAGACACAGAAATCAATGGCACAGTATAGAGAGGCCTGAAATAAACCCAGG	N	.	PASS	PRECISE;SVMETHOD=Snifflesv1.0.12;CHR2=chr8;END=41632721;STD_quant_start=0.400000;STD_quant_stop=0.692820;Kurtosis_quant_start=21.703234;Kurtosis_quant_stop=15.812768;SVTYPE=DEL;SUPTYPE=AL,SR;SVLEN=-2242;STRANDS=+-;STRANDS2=22,28,22,28;RE=50;REF_strand=26,44;Strandbias_pval=0.457459;AF=0.416667	GT:DR:DV	0/1:70:50
chr8	41645759	31498	N	TTATTTATTTATTTAATTTATTTATTTATGAGAGCGA	.	PASS	PRECISE;SVMETHOD=Snifflesv1.0.12;CHR2=chr8;END=41645764;STD_quant_start=0.000000;STD_quant_stop=3.559026;Kurtosis_quant_start=8.199531;Kurtosis_quant_stop=6.071458;SVTYPE=INS;SUPTYPE=AL;SVLEN=37;STRANDS=+-;STRANDS2=14,18,14,18;RE=31;REF_strand=28,39;Strandbias_pval=1;AF=0.316327	GT:DR:DV	0/1:67:31
chr8	41645838	31499	N	CCTGAGGAGTGCCGGATCACACCGCTGGGCCAAAGCAGGCCGCTAAACCACTGAGGCCACCCATGGATCCCTCTTTTTTTTTTTTTTTTTTTTTTTTAAGATTTTATGATCTATGAATGGGATCCTGGGTGGCGCAGCGGTTGGGCGCCTGGCCTTTGGGCCTCAGGGCGCGATCCTGTAAACGCCCGGATCGAATGGCCCACGTCGGAATCCCGGTGCATGGAGGCCTGCTTCTGCCGCTCTGACGTCTCTCTCTGTCGCTATCTCGATCTGTGACTATCACGAATAAATAAATAAAAAAAAAATCTGTAAAAAAAAAAAAAAAATTTATTTAGCTATTCATGAGAGACGGCAGCGGGGGGGGGGGGGGGGGCGGGGCGCAGAGACACGGAAGAGGGAGAAAGCAGGCTCCATGTAGGGGAGCATATGTAGGACTCG	.	FAIL_NOTPRECISE	IMPRECISE;SVMETHOD=Snifflesv1.0.12;CHR2=chr8;END=41646051;STD_quant_start=0.000000;STD_quant_stop=21.204078;Kurtosis_quant_start=13.186922;Kurtosis_quant_stop=0.602482;SVTYPE=INS;SUPTYPE=AL,SR;SVLEN=223;STRANDS=+-;STRANDS2=27,35,27,35;RE=62;REF_strand=34,41;Strandbias_pval=0.864268;AF=0.452555	GT:DR:DV	0/1:75:62
chr8	41680256	31500	N	TATGTTTGTTTCCACCCCCGCCTACCGCCTCCCTCACCCCCCCCCCACCCCCCCCCCGCCCCCCCCCAGCACCCCCCCCCCCCCCCGGCCCCCCCCGCCCCCCTCCCCGCCCCCCCCCCCCCCCCCCCCCCCCCCCTTTGTTTTGTTCTTC	.	FAIL_NOTPRECISE	IMPRECISE;SVMETHOD=Snifflesv1.0.12;CHR2=chr8;END=41680298;STD_quant_start=19.483326;STD_quant_stop=50.623117;Kurtosis_quant_start=4.652872;Kurtosis_quant_stop=-0.121865;SVTYPE=INS;SUPTYPE=AL;SVLEN=90;STRANDS=+-;STRANDS2=15,1,15,1;RE=16;REF_strand=36,38;Strandbias_pval=0.000708471;AF=0.177778	GT:DR:DV	0/0:74:16
chr8	41700995	31501	CAAGGGATCCCTGGGTGGCGCAGCGGTTTAGCGCCTGCCTTTGGCCCAGGGCGCGATCCTGGAGACCCGGGATCGAATCCCACGTTGGGCTCCAGGTGCATGGAGCCTGCTTCTCCCTCTGCCTGTGTCTCTGCCTCTCTCTCTCTCTCTCTCTGCGGGGGGGACTATCCTAAATAATTTAAAAAAAAAAAAAAAAAAAAAAAAAAAAAAAAAAAAAAAATTCT	N	.	PASS	PRECISE;SVMETHOD=Snifflesv1.0.12;CHR2=chr8;END=41701235;STD_quant_start=7.199537;STD_quant_stop=3.540245;Kurtosis_quant_start=-2.062453;Kurtosis_quant_stop=-0.074150;SVTYPE=DEL;SUPTYPE=AL;SVLEN=-240;STRANDS=+-;STRANDS2=27,34,27,34;RE=61;REF_strand=47,55;Strandbias_pval=0.871642;AF=0.374233	GT:DR:DV	0/1:102:61
chr8	41702462	31502	N	TTTTTTTTCTTTCTTTTCGTTCTTTCTTTTT	.	PASS	PRECISE;SVMETHOD=Snifflesv1.0.12;CHR2=chr8;END=41702464;STD_quant_start=5.890671;STD_quant_stop=4.868265;Kurtosis_quant_start=-0.342310;Kurtosis_quant_stop=0.307270;SVTYPE=INS;SUPTYPE=AL;SVLEN=31;STRANDS=+-;STRANDS2=10,9,10,9;RE=19;REF_strand=38,53;Strandbias_pval=0.449972;AF=0.172727	GT:DR:DV	0/0:91:19
chr8	41794002	31503	N	TTTTTTTTTTTTTTTTTTTTTTTTTTTTTTGTTTTTTGTTAATTTTATTTATTTTTATGAGAGTGCACAGAGAGAGCGAGAGAGAGGCAGAGACCAGGCAGAGGGAGAAGCAGGACTCCAGGGGCGACGCGGAGCCCGTCGGGGGATGTTCAGATCCCGGGGCTCCGAGGATCGCGACCCTGGAGGGCAAAGGCAGGAGCTAAACCGCTGCGCCCACCCCAGGGATCACAC	.	PASS	PRECISE;SVMETHOD=Snifflesv1.0.12;CHR2=chr8;END=41794012;STD_quant_start=0.620174;STD_quant_stop=6.753916;Kurtosis_quant_start=1.216956;Kurtosis_quant_stop=6.142180;SVTYPE=INS;SUPTYPE=AL,SR;SVLEN=222;STRANDS=+-;STRANDS2=16,10,16,10;RE=26;REF_strand=40,36;Strandbias_pval=0.497761;AF=0.254902	GT:DR:DV	0/0:76:26
chr8	41812124	31504	TTTTTTTTTTTTTTTTTTTTTTTTTTTTTAAACTTTTTTTTTTAATTTTTATTTATTTATTATAGTCACAGAGAGAGAGAGAGAGAGGCAGAGACACAGGCAGAGGGAGAAGCAGGCTCCATGCACCGGGAGCCCGACGTGGGATTCGATCCCGGGTCTCCAGGATCGCGCCCTGGGCCAAAGGCAGGCGCCAAACCGCTGCGCCACCCAGGGATCCCTAGAGTGATTCTTT	N	.	PASS	PRECISE;SVMETHOD=Snifflesv1.0.12;CHR2=chr8;END=41812356;STD_quant_start=0.912871;STD_quant_stop=1.767767;Kurtosis_quant_start=8.889026;Kurtosis_quant_stop=-1.658924;SVTYPE=DEL;SUPTYPE=AL;SVLEN=-232;STRANDS=+-;STRANDS2=23,26,23,26;RE=49;REF_strand=33,40;Strandbias_pval=0.855413;AF=0.401639	GT:DR:DV	0/1:73:49
chr8	41814540	31505	N	CCTTCCCCCCCCTCCCCCCCCCCCCCCCCCCCCCCCCCCCCCCCCCCCCCCCCC	.	FAIL_NOTPRECISE	IMPRECISE;SVMETHOD=Snifflesv1.0.12;CHR2=chr8;END=41814554;STD_quant_start=0.288675;STD_quant_stop=25.633637;Kurtosis_quant_start=1.465371;Kurtosis_quant_stop=-0.336290;SVTYPE=INS;SUPTYPE=AL;SVLEN=60;STRANDS=+-;STRANDS2=2,22,2,22;RE=24;REF_strand=35,39;Strandbias_pval=0.000527458;AF=0.244898	GT:DR:DV	0/0:74:24
chr8	41817209	31506	N	CCCAGGTCAAGTGAACTACTAGAACATATAAATTGCCTAGATTCTATTCCTGTCATTGC	.	FAIL_GAP	PRECISE;SVMETHOD=Snifflesv1.0.12;CHR2=chr8;END=41817208;STD_quant_start=0.358057;STD_quant_stop=3.129676;Kurtosis_quant_start=25.868348;Kurtosis_quant_stop=8.287176;SVTYPE=INS;SUPTYPE=AL;SVLEN=63;STRANDS=+-;STRANDS2=40,38,40,38;RE=78;REF_strand=40,39;Strandbias_pval=1;AF=0.496815	GT:DR:DV	0/1:79:78
chr8	41825113	31507	CTATTTTTACTACTTTTTTTTTTTTTTTTTTTTTTTTTTTTTTTTAAATTTTTATTTATTTGTGATAGTCACAGAGAGAGAGAGAGAGAATGAGGCAGAGACACAGGCAGAGGGAGAAGCAGGCTCCATGCACCAGGAGCCCGACGTGGGATTCGATCCCGGGTCTCCAGGATCGCGCCCTGGGCCAAAGGCAGGCGCCAAACCGCTGCGCCACCCAGGGATCC	N	.	PASS	PRECISE;SVMETHOD=Snifflesv1.0.12;CHR2=chr8;END=41825337;STD_quant_start=2.841993;STD_quant_stop=3.075961;Kurtosis_quant_start=-1.903684;Kurtosis_quant_stop=-1.873671;SVTYPE=DEL;SUPTYPE=AL;SVLEN=-224;STRANDS=+-;STRANDS2=25,27,25,27;RE=52;REF_strand=47,49;Strandbias_pval=1;AF=0.351351	GT:DR:DV	0/1:96:52
chr8	41826269	31508	N	CAGACACACAGACTTTTTTTTTTTTGTTTTTTTTTTTTTTTTTCTC	.	PASS	PRECISE;SVMETHOD=Snifflesv1.0.12;CHR2=chr8;END=41826279;STD_quant_start=3.000000;STD_quant_stop=3.186510;Kurtosis_quant_start=1.937738;Kurtosis_quant_stop=0.057184;SVTYPE=INS;SUPTYPE=AL;SVLEN=37;STRANDS=+-;STRANDS2=11,15,11,15;RE=26;REF_strand=50,49;Strandbias_pval=0.513078;AF=0.208	GT:DR:DV	0/0:99:26
chr8	41896943	31509	GTAGAATTTTCTGAGCCACTCTGGAAAACTGTGTGGAGGTTCCTCAAACAGTTAAAAATATACCTGCCCTACGACCCAGCAATTGCACTGTTGGGGATTTACCCCAAAGATACAAATGCAATGAAACGCCGGGACACCTGCACCCCGATGTTTCTAGCAGCAATGGCCACTATAGCCAAACTGTGGAAGGAGCCTCGGTGTCCAACGAAAGATGAATGGATAAAGAAGATGTGGTTTATGTATACAATGGAATATTACTCAGCTATTAGAAATGACAAATACCCACCATTTGCTTCAACGTGGATGGAACTGGAGGGTATTATGCTGAGTGAAGTAAGTCAGTCGGAGAAGGACAAACATTATATGTTCTCATTCATTTGGGGAATATAAATAATAGTGAAAGGGAAAATAAGGGAAGGGAGAAGAAATGTGTGGGAAATATCAGAAAGGGAGACAGAACGTAAAGACTGCTAACTCTGGGAAACGAACTAGGGGTGGTAGAAGGGGAGGAGGGCGGGGGGTGGGAGTGAATGGGTGACGGGCACTGGGTGTTATTCTGTATGTTAGTAAATTGAACACCAATAAAAAAAAAATAAAATAAAATAAAAAAAAAAAAAAAAAAACTTTCAAAAAAAAAAAAAAAAAAAAAAAATAGG	N	.	PASS	PRECISE;SVMETHOD=Snifflesv1.0.12;CHR2=chr8;END=41897598;STD_quant_start=2.943920;STD_quant_stop=1.929306;Kurtosis_quant_start=14.114284;Kurtosis_quant_stop=-1.583351;SVTYPE=DEL;SUPTYPE=AL,SR;SVLEN=-655;STRANDS=+-;STRANDS2=13,23,13,23;RE=36;REF_strand=32,44;Strandbias_pval=0.680288;AF=0.321429	GT:DR:DV	0/1:76:36
chr8	41942631	31510	GGATCCCTGGGTGGCGCAGCGGTTTGGCGCCTGCCTTTGGCCCAGGGCGCGATCCTGGAGACCCAGGATCGAATCCCACATCAGGCTCCCGGTGCATGGAGCCTGCTTCTCCCTCTGCCTGTGTCTCTGCCTCTCTCTCTCTCTCTCTGTGACTATCATAAATAAATAAAAATTAAAAAAAAAAAAAATACATACAAAAAAAT	N	.	FAIL_GAP	PRECISE;SVMETHOD=Snifflesv1.0.12;CHR2=chr8;END=41942776;STD_quant_start=0.507093;STD_quant_stop=0.000000;Kurtosis_quant_start=-0.810659;Kurtosis_quant_stop=-0.812284;SVTYPE=DEL;SUPTYPE=AL,NR;SVLEN=-145;STRANDS=+-;STRANDS2=35,35,35,35;RE=70;REF_strand=39,35;Strandbias_pval=0.867615;AF=0.486111	GT:DR:DV	0/1:74:70
chr8	41950395	31511	TTTTTTTATTTTTTTATTTTTTTTATTTTTTTAAAGATTTTATTTATTTATTCATGATAGTCACACAGAGAGAGACGGAGAGGCAGAGACACAGGCAGAGGGAGAAGCAGGCTCCATGCACCGGGAGCCCGACGTGGGATTCGATCCCGGTTCTCCAGGATCGCGCCCTGGCCCAAAGGCAGGCGCCAAACCGCTGCGCCACCCAGGGATCCCTGAGATCT	N	.	PASS	PRECISE;SVMETHOD=Snifflesv1.0.12;CHR2=chr8;END=41950611;STD_quant_start=2.380476;STD_quant_stop=3.403430;Kurtosis_quant_start=3.779465;Kurtosis_quant_stop=-1.689465;SVTYPE=DEL;SUPTYPE=AL;SVLEN=-216;STRANDS=+-;STRANDS2=12,12,12,12;RE=24;REF_strand=43,48;Strandbias_pval=0.822705;AF=0.208696	GT:DR:DV	0/0:91:24
chr8	41974760	31512	N	ATACGCGTTTTTTTTTTTTTTTTTTTTTTTTTTGTTTTTATTTTTTTTAAATTTTTTATTATTCCAGATAGCACACATTGAGAGAGAGAGAGGCAAGACACAGGCAGAGGGAGAAGGGCAGACCATGCCCGGGAGGTCCCTGACGTGGGATTTGATCCCGGATCTCCAGGATCCGCCCCTGGGCCAAAGGCAGGCAGCCCAAACCGCTGCGCCACCCAGGGTCCCTGATGGAG	.	PASS	PRECISE;SVMETHOD=Snifflesv1.0.12;CHR2=chr8;END=41974764;STD_quant_start=5.365232;STD_quant_stop=7.690439;Kurtosis_quant_start=3.620948;Kurtosis_quant_stop=6.719713;SVTYPE=INS;SUPTYPE=AL;SVLEN=231;STRANDS=+-;STRANDS2=18,10,18,10;RE=28;REF_strand=45,41;Strandbias_pval=0.284773;AF=0.245614	GT:DR:DV	0/0:86:28
chr8	41978805	31513	TATTTTATTTTATTTTATTTTATTTTATTTTATT	N	.	PASS	PRECISE;SVMETHOD=Snifflesv1.0.12;CHR2=chr8;END=41978839;STD_quant_start=5.873670;STD_quant_stop=6.804410;Kurtosis_quant_start=-0.507018;Kurtosis_quant_stop=-0.677114;SVTYPE=DEL;SUPTYPE=AL;SVLEN=-34;STRANDS=+-;STRANDS2=7,8,7,8;RE=15;REF_strand=49,41;Strandbias_pval=0.590444;AF=0.142857	GT:DR:DV	0/0:90:15
chr8	42010700	31514	N	ACATTATTACTTACTAATACATAATTTTATTTGTTATTAACGGGAGATGGTTATAGTAATGCTTCCCAGAGTTGCTTCAAGCACTAAGGTCTCTAATATTGTATTCAGAGTCATATTACTGAT	.	FAIL_NOTPRECISE	IMPRECISE;SVMETHOD=Snifflesv1.0.12;CHR2=chr8;END=42010701;STD_quant_start=27.671146;STD_quant_stop=26.432788;Kurtosis_quant_start=-1.128205;Kurtosis_quant_stop=-2.121278;SVTYPE=INS;SUPTYPE=AL;SVLEN=126;STRANDS=+-;STRANDS2=12,14,12,14;RE=26;REF_strand=34,37;Strandbias_pval=1;AF=0.268041	GT:DR:DV	0/0:71:26
chr8	42054260	31515	N	AAGAATTTACATGGTTGGGGATCCTGCGGTGGCGCCAACGGCTTTTTTGGCGCCTGCCTTTTGGCCAGGGCGCGATCTGCGCAGACCCGGATCGAATCCCACGTCGGCTTCCGGTGCATGCAGCTGCTTCTCCCTCTCGCCATATGTCTCTGCCTCTCTCTCTTCTCTCCAACTGTGTGCTCTCCTAAATAAAAAAAAAACAAAAA	.	PASS	PRECISE;SVMETHOD=Snifflesv1.0.12;CHR2=chr8;END=42054274;STD_quant_start=2.047513;STD_quant_stop=3.584153;Kurtosis_quant_start=9.382214;Kurtosis_quant_stop=1.050869;SVTYPE=INS;SUPTYPE=AL;SVLEN=198;STRANDS=+-;STRANDS2=26,27,26,27;RE=53;REF_strand=42,43;Strandbias_pval=1;AF=0.384058	GT:DR:DV	0/1:85:53
chr8	42064091	31516	N	GAAGAATAATAAAGAAGAAGAGGAAAGAATAAGAAT	.	FAIL_NOTPRECISE	IMPRECISE;SVMETHOD=Snifflesv1.0.12;CHR2=chr8;END=42064103;STD_quant_start=6.075909;STD_quant_stop=12.436505;Kurtosis_quant_start=0.746281;Kurtosis_quant_stop=-0.747188;SVTYPE=INS;SUPTYPE=AL;SVLEN=34;STRANDS=+-;STRANDS2=8,16,8,16;RE=24;REF_strand=48,45;Strandbias_pval=0.168356;AF=0.205128	GT:DR:DV	0/0:93:24
chr8	42094625	31517	N	AAAGGGTATTTTTTTTTGTTTTAATTTTTATTATTTATGATAGTCCACACGAGGAGAGAGGCCGAGAGAGCAGAGACACAGGCAGAAGGGAGAAACATGCTCCATGCGAGCCCGGGAGCCGCGAGTGTGGGATCGATCCCCGGGTCTCCAGGATCGCGCCCTGGGCCAAAGGCAGGCGCTAAACCGCGGCGCCAACCAGGGATCCC	.	PASS	PRECISE;SVMETHOD=Snifflesv1.0.12;CHR2=chr8;END=42094636;STD_quant_start=2.524876;STD_quant_stop=5.190135;Kurtosis_quant_start=2.637209;Kurtosis_quant_stop=1.995431;SVTYPE=INS;SUPTYPE=AL;SVLEN=199;STRANDS=+-;STRANDS2=17,15,17,15;RE=32;REF_strand=38,39;Strandbias_pval=0.833958;AF=0.293578	GT:DR:DV	0/0:77:32
chr8	42097294	31518	N	CTTGCTTAAGTTCTTTTTTTTTTTTTTTTTTTTTTTTTTTTTTTTTTTTGTTTTTTTTTTTTTTTTTAAATTTTTATTTATTTATGATAGTCACAAACAAGAGAGAGAAGATAGAGAGGCAGAAGACATATTCGAGAGGGAGAATCGGCGCCATGCACCGGGAGCCGACATGGGTTCGATCCCGGTCTACCAGGATGCGCCCTTGGCCAAAGGCAGGCGCCAAACGCGACGCCACCCGGGAAGC	.	PASS	PRECISE;SVMETHOD=Snifflesv1.0.12;CHR2=chr8;END=42097308;STD_quant_start=3.500000;STD_quant_stop=5.852350;Kurtosis_quant_start=8.461650;Kurtosis_quant_stop=4.170608;SVTYPE=INS;SUPTYPE=AL;SVLEN=229;STRANDS=+-;STRANDS2=15,17,15,17;RE=32;REF_strand=48,37;Strandbias_pval=0.408257;AF=0.273504	GT:DR:DV	0/0:85:32
chr8	42118382	31519	N	TCTGTTCTGCATTTTATTTTAATTTTTTTTATTTTAATTTTTTTTATTTATGACGGCACCCCGTGAGAAGAGAGAGCGGCGACACAGGCAGAGGGGAGAAGAAGGCTCCATGCCCCGGGAGCTGACGTGCGGCTATTTGACCTGGGTCTCCAGGATCGCGGCCCTGGGCCAAAGGGCAGGCGCTAACACCGCTGCCGCCACACAGGGATCCC	.	PASS	PRECISE;SVMETHOD=Snifflesv1.0.12;CHR2=chr8;END=42118394;STD_quant_start=2.144761;STD_quant_stop=5.558777;Kurtosis_quant_start=6.327469;Kurtosis_quant_stop=6.885351;SVTYPE=INS;SUPTYPE=AL;SVLEN=206;STRANDS=+-;STRANDS2=10,8,10,8;RE=18;REF_strand=34,36;Strandbias_pval=0.792198;AF=0.204545	GT:DR:DV	0/0:70:18
chr8	42153858	31520	N	GAAGTGCATAAACGCCCGGGGATCCCTGGGTGGCGCAGCGGTTGTGGGCGGCCTGCCTTTGGCCTAGGGCTCGATCCCTGGAGACCCAGATCTGCGATCCCACATCGGGCCTCCCGGTGCATGGAGCATGCTTCTCCTGCCGGCCTGTGTCTCTGCCCCTCTCTCGCTCTCTACTCTCTGTTGACTATCATAAATGAAAATTTAAAAAAAAAATAGAGACTTGCTGAAGGCCAACGGAGAGGTGGAGTTGAAATTGCATTAAAAAAAAAAAAAAAAACAAAAGG	.	PASS	PRECISE;SVMETHOD=Snifflesv1.0.12;CHR2=chr8;END=42153862;STD_quant_start=3.674235;STD_quant_stop=6.363961;Kurtosis_quant_start=2.722369;Kurtosis_quant_stop=3.002012;SVTYPE=INS;SUPTYPE=AL;SVLEN=274;STRANDS=+-;STRANDS2=13,16,13,16;RE=29;REF_strand=51,45;Strandbias_pval=0.526133;AF=0.232	GT:DR:DV	0/0:96:29
chr8	42209831	31521	N	CCGATCTGAATTAACTTTACTCTATTTCTAAGATCATC	.	PASS	PRECISE;SVMETHOD=Snifflesv1.0.12;CHR2=chr8;END=42209831;STD_quant_start=0.000000;STD_quant_stop=1.358732;Kurtosis_quant_start=6.238620;Kurtosis_quant_stop=-0.792488;SVTYPE=INS;SUPTYPE=AL;SVLEN=45;STRANDS=+-;STRANDS2=13,14,13,14;RE=27;REF_strand=53,50;Strandbias_pval=0.830425;AF=0.207692	GT:DR:DV	0/0:103:27
chr8	42242409	31522	N	AGGGGAAAGAAGATAAGAAAAGAATAAGAAAAGAGAAGAAAAAGAAAAAAAGAAAGAGAATATGAAAAAGGTAAGC	.	FAIL_NOTPRECISE	IMPRECISE;SVMETHOD=Snifflesv1.0.12;CHR2=chr8;END=42242430;STD_quant_start=23.164268;STD_quant_stop=25.028317;Kurtosis_quant_start=-1.839126;Kurtosis_quant_stop=5.098389;SVTYPE=INS;SUPTYPE=AL;SVLEN=60;STRANDS=+-;STRANDS2=4,20,4,20;RE=24;REF_strand=54,44;Strandbias_pval=0.00108281;AF=0.196721	GT:DR:DV	0/0:98:24
chr8	42273487	31523	AAAAGCCGTAGAGTAGGGGGATCCCTGGGTGGCGCAGCGGTTCGGCGCCTGCCTTTGGCCCAGGGCGCGATCCTGGAGACTGGGGATCGAATCCCACATCGGGCTCCCGGTGCATGGAGCCTGCTTCTCCCTCTGCCTGTGTCTCTGCCCCTCTCTCTCTCTCTCTCTGTGACTATCATAAATAAAAACAAATAAAAAAATTAAAAAAAAA	N	.	PASS	PRECISE;SVMETHOD=Snifflesv1.0.12;CHR2=chr8;END=42273698;STD_quant_start=2.282658;STD_quant_stop=2.039092;Kurtosis_quant_start=7.776471;Kurtosis_quant_stop=3.417007;SVTYPE=DEL;SUPTYPE=AL;SVLEN=-211;STRANDS=+-;STRANDS2=20,19,20,19;RE=39;REF_strand=51,53;Strandbias_pval=0.852575;AF=0.272727	GT:DR:DV	0/0:104:39
chr8	42307077	31524	TCATCTTCTATTTATTTTTTTTTTTTTTTTTTTTTTTTTTTTTATGATAGTCACACACACACACACACACACAGAGGCAGAGACATAGGCAGAGGGAGAAGCAGGCTCCATGCAGCGGGAGCCCGATGTGGGATTCGATCCCGGGTCTCCAGGATCACGCCCTGGGCCAAAGGCAGGCGCTAAACCGCTGCGCCACCCAGGGATCCC	N	.	PASS	PRECISE;SVMETHOD=Snifflesv1.0.12;CHR2=chr8;END=42307285;STD_quant_start=2.704163;STD_quant_stop=1.767767;Kurtosis_quant_start=-1.749819;Kurtosis_quant_stop=-1.685262;SVTYPE=DEL;SUPTYPE=AL;SVLEN=-208;STRANDS=+-;STRANDS2=11,21,11,21;RE=32;REF_strand=58,59;Strandbias_pval=0.161989;AF=0.214765	GT:DR:DV	0/0:117:32
chr8	42312205	31525	N	ATCTTGCTTTTTTTGTTTTTTTATTTTTTTTTTTTTTTTAATTTTTTAATTTATTTATGATAGTCACGATAGAGAGAGAGAGGCGAAGGACACAGGCAGAGGGAAGAACAGGCTCCATGCACCAGGAGCCCTGACCGTGGGATGCGATCGCCGGGGCTCCAGTATCCGCGCCCTGGGCCAAAGACAAGCGCCAAAACCGCGGCAACACCACCCAGGGATCCGCCCGTATG	.	PASS	PRECISE;SVMETHOD=Snifflesv1.0.12;CHR2=chr8;END=42312205;STD_quant_start=2.019139;STD_quant_stop=8.250874;Kurtosis_quant_start=6.268400;Kurtosis_quant_stop=0.834568;SVTYPE=INS;SUPTYPE=AL,SR;SVLEN=229;STRANDS=+-;STRANDS2=11,15,11,15;RE=26;REF_strand=47,58;Strandbias_pval=1;AF=0.198473	GT:DR:DV	0/0:105:26
chr8	42330591	31526	N	TTGTTACATAATATTACTCATCTATATATAGTATA	.	PASS	PRECISE;SVMETHOD=Snifflesv1.0.12;CHR2=chr8;END=42330592;STD_quant_start=3.016621;STD_quant_stop=5.138093;Kurtosis_quant_start=4.278828;Kurtosis_quant_stop=2.623075;SVTYPE=INS;SUPTYPE=AL;SVLEN=34;STRANDS=+-;STRANDS2=8,5,8,5;RE=13;REF_strand=63,46;Strandbias_pval=1;AF=0.106557	GT:DR:DV	0/0:109:13
chr8	42333626	31527	N	ACACACCTCTTGAGTAGGATCCCTGGTCGGCGCTAGCGGTGGTGCCTGTCCTTTGGCCAGGGCGCTATCCTGGCGACCACGAACCCCAAACCCCCCCAGCGGATTCGAATCCCACGTCGGGCTCCGGTGCATGGAGCCTGCTTTCTCCCTCTGCCTGTTTCTTTATGTCTCTGCGCCTCTCCTCTCCTGTGTGGAACATCAAAATAAATCAATAAAAATATAAAAAAAAAAAAAAA	.	PASS	PRECISE;SVMETHOD=Snifflesv1.0.12;CHR2=chr8;END=42333646;STD_quant_start=3.500000;STD_quant_stop=5.350234;Kurtosis_quant_start=1.629929;Kurtosis_quant_stop=8.060700;SVTYPE=INS;SUPTYPE=AL,SR;SVLEN=206;STRANDS=+-;STRANDS2=19,13,19,13;RE=32;REF_strand=54,37;Strandbias_pval=1;AF=0.260163	GT:DR:DV	0/0:91:32
chr8	42366423	31528	N	TGGGGGGGGGTGGGGTGTGGTTGTTGGGGCGGGGGTGTGTTGGGGGGGTGTGGGGGAGAGGGTCTGGGAA	.	FAIL_NOTPRECISE	IMPRECISE;SVMETHOD=Snifflesv1.0.12;CHR2=chr8;END=42366422;STD_quant_start=7.641989;STD_quant_stop=48.380781;Kurtosis_quant_start=6.826111;Kurtosis_quant_stop=-1.012347;SVTYPE=INS;SUPTYPE=AL;SVLEN=150;STRANDS=+-;STRANDS2=15,3,15,3;RE=18;REF_strand=39,43;Strandbias_pval=0.00800739;AF=0.18	GT:DR:DV	0/0:82:18
chr8	42390268	31529	N	GAAAGCAATAACAAAAAAAAAAAAAAAAAAGAAAAAAAAAAAAAAA	.	PASS	PRECISE;SVMETHOD=Snifflesv1.0.12;CHR2=chr8;END=42390276;STD_quant_start=1.154701;STD_quant_stop=4.949747;Kurtosis_quant_start=-1.835459;Kurtosis_quant_stop=1.882943;SVTYPE=INS;SUPTYPE=AL;SVLEN=42;STRANDS=+-;STRANDS2=15,10,15,10;RE=25;REF_strand=54,38;Strandbias_pval=1;AF=0.213675	GT:DR:DV	0/0:92:25
chr8	42405126	31530	N	AAAGAAAGAGAAACGCAAAGATCAAAGAAAGAAAAGAAAAGAAAAAG	.	FAIL_NOTPRECISE	IMPRECISE;SVMETHOD=Snifflesv1.0.12;CHR2=chr8;END=42405128;STD_quant_start=5.830952;STD_quant_stop=12.453915;Kurtosis_quant_start=2.152642;Kurtosis_quant_stop=1.942610;SVTYPE=INS;SUPTYPE=AL;SVLEN=46;STRANDS=+-;STRANDS2=3,15,3,15;RE=18;REF_strand=47,51;Strandbias_pval=0.0185025;AF=0.155172	GT:DR:DV	0/0:98:18
chr8	42412317	31531	TAAAAATAGATTTTTAAAAAAAAAAAAAAAAAAAAAAAAAAAAAAAAAAAAAA	N	.	PASS	PRECISE;SVMETHOD=Snifflesv1.0.12;CHR2=chr8;END=42412370;STD_quant_start=0.707107;STD_quant_stop=0.518875;Kurtosis_quant_start=-0.339950;Kurtosis_quant_stop=-1.088636;SVTYPE=DEL;SUPTYPE=AL;SVLEN=-53;STRANDS=+-;STRANDS2=25,28,25,28;RE=53;REF_strand=38,47;Strandbias_pval=0.860938;AF=0.384058	GT:DR:DV	0/1:85:53
chr8	42484051	31532	N	CGCCACCCCCTGTCTGTTCTTACGGCTCCCAGCTTTTAACTGCCAGCTTCCCAGCCACCCTA	.	FAIL_GAP	PRECISE;SVMETHOD=Snifflesv1.0.12;CHR2=chr8;END=42484053;STD_quant_start=0.000000;STD_quant_stop=6.174871;Kurtosis_quant_start=3.191547;Kurtosis_quant_stop=8.384413;SVTYPE=INS;SUPTYPE=AL;SVLEN=71;STRANDS=+-;STRANDS2=29,33,29,33;RE=62;REF_strand=28,32;Strandbias_pval=1;AF=0.508197	GT:DR:DV	0/1:60:62
chr8	42497580	31533	N	TGTGGGTTGTTTGTTTTTTTTAGGGTTATTTTTTTTTTTTGTATTTTTATTACTTCTGAAGCCCAGAGCGATAGAGAGCGAGGCCCAGAGACCCCGCCAGGAGGGAGAAACAGGCCTCCTGCCGGGGAGCCTGATGTGGGATCGCTCCCGGGTCTCGCCAGAAGGCGCGCCCGGGGCCAAGGCAGGCCGAACCCTGGGCCCGCCAGGGATCCCCACGTTCATGAGCTTTT	.	PASS	PRECISE;SVMETHOD=Snifflesv1.0.12;CHR2=chr8;END=42497579;STD_quant_start=2.645751;STD_quant_stop=6.103278;Kurtosis_quant_start=3.458554;Kurtosis_quant_stop=1.461183;SVTYPE=INS;SUPTYPE=AL;SVLEN=230;STRANDS=+-;STRANDS2=13,12,13,12;RE=25;REF_strand=26,40;Strandbias_pval=0.34467;AF=0.274725	GT:DR:DV	0/0:66:25
chr8	42506079	31534	N	CCCCTCTCAGCCGCCTGCGCGCCCGCCGCTTCCCGGCGCACCGTCTCCCGCTGCCTCCGACTCTCCCTCTC	.	FAIL_NOTPRECISE	IMPRECISE;SVMETHOD=Snifflesv1.0.12;CHR2=chr8;END=42506089;STD_quant_start=13.076697;STD_quant_stop=10.899541;Kurtosis_quant_start=6.184729;Kurtosis_quant_stop=0.081078;SVTYPE=INS;SUPTYPE=AL;SVLEN=65;STRANDS=+-;STRANDS2=12,9,12,9;RE=21;REF_strand=33,29;Strandbias_pval=0.804456;AF=0.253012	GT:DR:DV	0/0:62:21
chr8	42507229	31535	N	CGTTTTTTTTCCCACTTCCTTTTCGTCTTTTCGTCCCATTTCTCCCTTTCCTTTTTCTTC	.	FAIL_NOTPRECISE	IMPRECISE;SVMETHOD=Snifflesv1.0.12;CHR2=chr8;END=42507248;STD_quant_start=28.042176;STD_quant_stop=37.220473;Kurtosis_quant_start=2.072394;Kurtosis_quant_stop=-0.036442;SVTYPE=INS;SUPTYPE=AL;SVLEN=81;STRANDS=+-;STRANDS2=20,4,20,4;RE=23;REF_strand=33,28;Strandbias_pval=0.0136865;AF=0.27381	GT:DR:DV	0/0:61:23
chr8	42648633	31536	N	GAAATTTGAAATAAAGCCCAATTTCCTCTATG	.	PASS	PRECISE;SVMETHOD=Snifflesv1.0.12;CHR2=chr8;END=42648633;STD_quant_start=5.018484;STD_quant_stop=8.705043;Kurtosis_quant_start=-1.756574;Kurtosis_quant_stop=1.655129;SVTYPE=INS;SUPTYPE=AL;SVLEN=32;STRANDS=+-;STRANDS2=24,31,24,31;RE=55;REF_strand=45,50;Strandbias_pval=0.734713;AF=0.366667	GT:DR:DV	0/1:95:55
chr8	42744479	31537	ATACAAAATATTTTATTTTTTTTTTTTTTTTTTTTTTTT	N	.	PASS	PRECISE;SVMETHOD=Snifflesv1.0.12;CHR2=chr8;END=42744517;STD_quant_start=2.078805;STD_quant_stop=1.625687;Kurtosis_quant_start=-1.836667;Kurtosis_quant_stop=-1.759348;SVTYPE=DEL;SUPTYPE=AL;SVLEN=-38;STRANDS=+-;STRANDS2=24,33,24,33;RE=57;REF_strand=44,58;Strandbias_pval=1;AF=0.358491	GT:DR:DV	0/1:102:57
chr8	42777924	31538	N	TTACCTACCCCCCCCCCCCCCCCCCCCCCCCCCCCCCCCCCCCCCCCCCCCCC	.	FAIL_NOTPRECISE	IMPRECISE;SVMETHOD=Snifflesv1.0.12;CHR2=chr8;END=42777929;STD_quant_start=16.792856;STD_quant_stop=23.366643;Kurtosis_quant_start=5.912098;Kurtosis_quant_stop=0.503069;SVTYPE=INS;SUPTYPE=AL;SVLEN=49;STRANDS=+-;STRANDS2=7,7,7,7;RE=14;REF_strand=44,43;Strandbias_pval=1;AF=0.138614	GT:DR:DV	0/0:87:14
chr8	42793958	31539	N	AAGAACCAACCTCTAAAAAGAAAAAAACAAAAAAAAAAAAAACAAAATTAAAAAAAAAA	.	PASS	PRECISE;SVMETHOD=Snifflesv1.0.12;CHR2=chr8;END=42793967;STD_quant_start=2.401388;STD_quant_stop=5.151052;Kurtosis_quant_start=5.124289;Kurtosis_quant_stop=2.846121;SVTYPE=INS;SUPTYPE=AL;SVLEN=55;STRANDS=+-;STRANDS2=28,33,28,33;RE=61;REF_strand=41,52;Strandbias_pval=0.869243;AF=0.396104	GT:DR:DV	0/1:93:61
chr8	42800520	31540	AAACCTTGAGGTGTTTTTTGTTTTTTTTTTTAATTTTTATTTATTTATGATAGTCACAGAGAGAGAGAGAGAGAGAGGCAGAGACACAGGCAGAGGGAGAAGCAGGCTCCATGCACCGGGAGCCTGATGTGGGATTCGATCCCAGGTCTCCAGGATCGCGCCCTGGGCCAAAGACAGGCGCTAAACCGCTGCGCCACCCAGGGATCCC	N	.	PASS	PRECISE;SVMETHOD=Snifflesv1.0.12;CHR2=chr8;END=42800728;STD_quant_start=2.897367;STD_quant_stop=2.294157;Kurtosis_quant_start=-1.694273;Kurtosis_quant_stop=-1.733728;SVTYPE=DEL;SUPTYPE=AL;SVLEN=-208;STRANDS=+-;STRANDS2=30,46,30,46;RE=76;REF_strand=47,67;Strandbias_pval=0.880445;AF=0.4	GT:DR:DV	0/1:114:76
chr8	42807232	31541	NNNNNNNNNNNNNNNNNNNNNNNNNNNNNNNNNNNNNNNNNNNNNNNNNNNNNNNNNNNNNNNNNNNNN	N	.	FAIL_GAP	PRECISE;SVMETHOD=Snifflesv1.0.12;CHR2=chr8;END=42807302;STD_quant_start=0.000000;STD_quant_stop=3.578390;Kurtosis_quant_start=37.768642;Kurtosis_quant_stop=9.609339;SVTYPE=DEL;SUPTYPE=AL,NR;SVLEN=-70;STRANDS=+-;STRANDS2=37,46,37,46;RE=83;REF_strand=39,49;Strandbias_pval=1;AF=0.48538	GT:DR:DV	0/1:88:83
chr8	42807540	31542	NNNNNNNNNNNNNNNNNNNNNNNNNNNNNNNNNNNNNNNNNNNNNNNNNNNNNNNNNNNNT	N	.	FAIL_NOTPRECISE	IMPRECISE;SVMETHOD=Snifflesv1.0.12;CHR2=chr8;END=42807592;STD_quant_start=10.217632;STD_quant_stop=0.316228;Kurtosis_quant_start=-1.844574;Kurtosis_quant_stop=-0.407407;SVTYPE=DEL;SUPTYPE=AL;SVLEN=-52;STRANDS=+-;STRANDS2=7,8,7,8;RE=15;REF_strand=39,49;Strandbias_pval=1;AF=0.145631	GT:DR:DV	0/0:88:15
chr8	42814119	31543	AAAAAAAAAAATTCAGCACCTCAGATTCATGCCCCCTCCCTGCCTGTGTCTCTGCCTTTCTGTGTAACTCCCATGAATAAATAAATAAAATCT	N	.	FAIL_NOTPRECISE	IMPRECISE;SVMETHOD=Snifflesv1.0.12;CHR2=chr8;END=42814208;STD_quant_start=27.335482;STD_quant_stop=25.594642;Kurtosis_quant_start=-1.692847;Kurtosis_quant_stop=-1.707843;SVTYPE=DEL;SUPTYPE=AL;SVLEN=-89;STRANDS=+-;STRANDS2=35,35,35,35;RE=70;REF_strand=37,39;Strandbias_pval=1;AF=0.479452	GT:DR:DV	0/1:76:70
chr8	42818982	31544	TCTATCTATCTATCATCTATCTATCTATCTATCTATTATCT	N	.	PASS	PRECISE;SVMETHOD=Snifflesv1.0.12;CHR2=chr8;END=42819025;STD_quant_start=5.285199;STD_quant_stop=3.941235;Kurtosis_quant_start=-1.079431;Kurtosis_quant_stop=-0.768501;SVTYPE=DEL;SUPTYPE=AL;SVLEN=-43;STRANDS=+-;STRANDS2=12,19,12,19;RE=31;REF_strand=30,34;Strandbias_pval=0.513003;AF=0.326316	GT:DR:DV	0/1:64:31
chr8	42981945	31545	GGNNNNNNNNNNCATGTAGGAAACTGGTTGGGTTTCTGCCCTTGGAGGGGATGGCGGTGGGTTCCCGTTAGACAAGATGCTGTTTTTAAGGCACGC	N	.	PASS	PRECISE;SVMETHOD=Snifflesv1.0.12;CHR2=chr8;END=42982040;STD_quant_start=1.467599;STD_quant_stop=0.452911;Kurtosis_quant_start=-0.235158;Kurtosis_quant_stop=22.977954;SVTYPE=DEL;SUPTYPE=AL;SVLEN=-95;STRANDS=+-;STRANDS2=43,36,43,36;RE=79;REF_strand=44,37;Strandbias_pval=1;AF=0.49375	GT:DR:DV	0/1:81:79
chr8	42983920	31546	NNNNNNNNNNNNNNNNNNNNNNNNNNNNNNNN	N	.	FAIL_GAP	PRECISE;SVMETHOD=Snifflesv1.0.12;CHR2=chr8;END=42984018;STD_quant_start=4.013136;STD_quant_stop=0.648886;Kurtosis_quant_start=-1.025556;Kurtosis_quant_stop=0.900802;SVTYPE=DEL;SUPTYPE=AL,NR;SVLEN=-98;STRANDS=+-;STRANDS2=38,39,38,39;RE=77;REF_strand=42,40;Strandbias_pval=0.874395;AF=0.484277	GT:DR:DV	0/1:82:77
chr8	42985189	31547	N	<DEL>	.	FAIL_GAP	PRECISE;SVMETHOD=Snifflesv1.0.12;CHR2=chr8;END=42985518;STD_quant_start=0.000000;STD_quant_stop=0.262613;Kurtosis_quant_start=25.395115;Kurtosis_quant_stop=9.755423;SVTYPE=DEL;SUPTYPE=SR,NR;SVLEN=-329;STRANDS=+-;STRANDS2=27,31,27,31;RE=58;REF_strand=36,37;Strandbias_pval=0.86047;AF=0.442748	GT:DR:DV	0/1:73:58
chr8	43006913	31548	N	AAAAAAAAAAAAAAAAAAAAAAAAAAAAAAAAAAAAACAAAAAAAAAAAAAAAATG	.	PASS	PRECISE;SVMETHOD=Snifflesv1.0.12;CHR2=chr8;END=43006912;STD_quant_start=5.394442;STD_quant_stop=4.615192;Kurtosis_quant_start=6.196121;Kurtosis_quant_stop=4.247393;SVTYPE=INS;SUPTYPE=AL;SVLEN=64;STRANDS=+-;STRANDS2=11,10,11,10;RE=21;REF_strand=44,32;Strandbias_pval=0.804091;AF=0.216495	GT:DR:DV	0/0:76:21
chr8	43052065	31549	N	GTAAAGATGCAAACTTGTTTTTTTTTTGTTTTTTTTTCTTTATTTTTTTTTTAAAGGATTTTATTTATTCTATTCGTTCATTGATAGCTTACACAGAGAGAGACAGAGAGGCAGAGACACAGGGTAGAGGGAGAGGAATGCAGGCTCCATGCATGGGAGCCCGACGTGGGGATTCGATCCTCGGTCTCCAGCCGATCGTCGCCCCCAGGCCAAAAGGCATGGCGTCAAAACCGCTGCGCCACCCCAGGATCCC	.	PASS	PRECISE;SVMETHOD=Snifflesv1.0.12;CHR2=chr8;END=43052079;STD_quant_start=2.861901;STD_quant_stop=4.985694;Kurtosis_quant_start=7.055502;Kurtosis_quant_stop=4.412730;SVTYPE=INS;SUPTYPE=AL;SVLEN=234;STRANDS=+-;STRANDS2=19,24,19,24;RE=43;REF_strand=34,40;Strandbias_pval=1;AF=0.367521	GT:DR:DV	0/1:74:43
chr8	43100130	31550	GTGAGTACGCCCCGCGCAGGGCGGCCGGCGGGGAGGGGGGCGGGGAGGCGGGGAGGCGGCGCCCGTCCTGAGCCCCGCGTTGTTGCGGACGGTTCGGGGACGGNNNNNNNNNNGGCCGGGGCGCGCAGAGGGCCGGCGGGAGGCCGGAGCAGCCCCGCGAGGACCGCACCATCCCGCTCA	N	.	FAIL_NOTPRECISE	IMPRECISE;SVMETHOD=Snifflesv1.0.12;CHR2=chr8;END=43100301;STD_quant_start=17.891164;STD_quant_stop=16.481998;Kurtosis_quant_start=-1.298398;Kurtosis_quant_stop=-1.999165;SVTYPE=DEL;SUPTYPE=AL;SVLEN=-171;STRANDS=+-;STRANDS2=33,32,33,32;RE=65;REF_strand=36,34;Strandbias_pval=1;AF=0.481481	GT:DR:DV	0/1:70:65
chr8	43120060	31551	N	AACGAAAATTCGGGATCCCTGGGTTTCCCATCGTTTAGGCGACGACCTTTGGCCCAGGGCGCGATCGTTGTCTGAGAGACGGATCGAATCCCGCGTCAGGCTCCCGTTGGCATGGAGCCCTGCTTGCTCCCCTGCCTTATCCTCGGCTCATCTTATCGCTGCAGTCTTTCATGAAGAAAATAAATAAGAAATAATCTTTAGCAAAAAAAAAAAAAAAAAGAAAAAAAAAAAGAAAAAGGG	.	PASS	PRECISE;SVMETHOD=Snifflesv1.0.12;CHR2=chr8;END=43120059;STD_quant_start=3.255764;STD_quant_stop=5.594640;Kurtosis_quant_start=6.743719;Kurtosis_quant_stop=-0.366979;SVTYPE=INS;SUPTYPE=AL;SVLEN=242;STRANDS=+-;STRANDS2=7,11,7,11;RE=18;REF_strand=48,53;Strandbias_pval=0.610772;AF=0.151261	GT:DR:DV	0/0:101:18
chr8	43138775	31552	N	TTAATTTATTATTTATTTTAAAGAAGTTTTATTTA	.	PASS	PRECISE;SVMETHOD=Snifflesv1.0.12;CHR2=chr8;END=43138780;STD_quant_start=8.323024;STD_quant_stop=7.385489;Kurtosis_quant_start=-0.457406;Kurtosis_quant_stop=-0.604444;SVTYPE=INS;SUPTYPE=AL;SVLEN=31;STRANDS=+-;STRANDS2=10,12,10,12;RE=22;REF_strand=44,46;Strandbias_pval=0.815665;AF=0.196429	GT:DR:DV	0/0:90:22
chr8	43157868	31553	N	TCCCCGGACCCTGGGATCATGACCTGAGCCGGAATGCCAAATGCTTAACCAATTTGAGCCAACCCAGGTGCCCTCACCTTGGACTTTTAAAAAAATAAATAGGGGGTGCCTGGGGGCTTCCATTGTGTGAGCATTGCCTTCGGCTCAGGTCATGATCCCCGGGTCCTGGGCCCCACATCAGGT	.	PASS	PRECISE;SVMETHOD=Snifflesv1.0.12;CHR2=chr8;END=43157868;STD_quant_start=0.000000;STD_quant_stop=2.338090;Kurtosis_quant_start=13.416682;Kurtosis_quant_stop=3.162174;SVTYPE=INS;SUPTYPE=AL;SVLEN=183;STRANDS=+-;STRANDS2=59,32,59,32;RE=91;REF_strand=59,32;Strandbias_pval=1;AF=0.5	GT:DR:DV	0/1:91:91
chr8	43175018	31554	N	TTGTTGTGGTATTGGGGTAGTGTCTGGGGTGTGGTATGTTGGAAGGGGGAGTGTGTGTGGCGAGGTGCCCTTGTGTGGTGTATGTGTGTGAAGAGTGTGTGTGTCGTAATGGGGTGTGTGGAATGGATGTCTGGGAGTGTGGGTGATTTTTGGCATCTGTGGGGTGGGGTGTGTGGTGAGGGTCTGTGTGATCTCTATGTGTTTGTTGTGTTGGGGTTGGGTGTGTTTGGTTC	.	PASS	PRECISE;SVMETHOD=Snifflesv1.0.12;CHR2=chr8;END=43175033;STD_quant_start=2.391223;STD_quant_stop=6.761505;Kurtosis_quant_start=11.213871;Kurtosis_quant_stop=18.836744;SVTYPE=INS;SUPTYPE=AL;SVLEN=235;STRANDS=+-;STRANDS2=36,42,36,42;RE=78;REF_strand=41,47;Strandbias_pval=1;AF=0.46988	GT:DR:DV	0/1:88:78
chr8	43191781	31555	N	GGAGGGGGGCTGCCAGGGAGAGCCGTTGGGCTGCTGGACCACCACGAGTGTGAGGATAGCCTGTATGATGGAGGGAGTGTAGACCTCATGGCCCCTAGTCAGCCAGTCTGTCCGGCCCACTCTGGGCCGACGTTACTGGCCATGTGGTCTTGAGGGCCGACTTACATGCGCTCTCATGTGCCTTGGGTATCCTCACGGCTGGAAGAGAGGGCAGGATATCTCGGCGAGCCGCGGGGAGGGGTTTTGGGAGGGAAGGGATTTATTTGCAGGAGGTGGGCATGAGGGGCATGCATTCCTAAGAAAGCTGATGTGAAAACCATGCATTAAGTGATCCTATTAATAAACATATGCGTGGGAGGTGCGCGCGCTACAATGATGCCGAAGGCAGCTTCACCAGGGGTGTGAACAAACAAGAAACAAGAACAGAACTGTCTCTGAGCCATTAAGGACTAAGGGACATTCTAGCAAGGAGATCGATGGACAAAGGCATAGGCAGGCCACCATGATGCGCCCATGATAAAAGCGACATACAGGGAATGGCGGGAACTATGGTGGGGGGGGGGGGGGGGGGGGGGGGGGGGGGGGGGGGGCAGCGGCTGAGGGGGGGGCACCTCTCACTGTGGTGGGGGGGGCCAGGTCTGGGCTGATGCTTCCGAGGAGCAAGCTGGAGGCGGGGCCGCCTGCAGCGGGGAGCAAGATGCGCGGCCTCATGGCTAGGCCAGGGCAGGGCAATGGATGAGGCGTTGGGTGGATAGGGCTAGCCGATGCTAGCGGAACAGGAAGCTGGTGCTCGAGCAGGTTTATCGTGCAACAGGCAGATGGTGGTGATGTAGACGGCGGATCCTAGTAAAATACAAATAGAAGGGAGTTCTAGAAGGAATGCTATGGGCAGCGCTTTATAAAACGGAAATATGGACAAAGGGTTGGGCCTGGGTGGGTTTAGTGTTGAGGCGATCATGTCTTTGACCTGGCAGGTGCGTGATCGCGGGCAGTAGAGCT	.	FAIL_NOTPRECISE	IMPRECISE;SVMETHOD=Snifflesv1.0.12;CHR2=chr8;END=43192579;STD_quant_start=490.219747;STD_quant_stop=487.760700;Kurtosis_quant_start=-1.132218;Kurtosis_quant_stop=6.888824;SVTYPE=INS;SUPTYPE=AL,SR;SVLEN=58;STRANDS=+-;STRANDS2=6,6,6,6;RE=12;REF_strand=56,55;Strandbias_pval=1;AF=0.097561	GT:DR:DV	0/0:111:12
chr8	43211941	31556	N	CGAATAAAAGCGTTTTTTTTTTTTTTTTTGTGTTTTTTGTAAATATTTAATGTATTTATGATTATATTCACAGAGAAGAGAGAGAGGCAGGACATAGACAGAGGAGAAGCAGGGCTACATCACCGGGAGCCCGGATGTGGATTCGAATCCCCGGGGCTCACATAATCCCGCGCCCAGGGGGGGGCCAAGCAGCGCGCAAGATGGCCGCTGCGCCACCCCAGGATGCCG	.	PASS	PRECISE;SVMETHOD=Snifflesv1.0.12;CHR2=chr8;END=43211948;STD_quant_start=2.633122;STD_quant_stop=3.483293;Kurtosis_quant_start=8.556236;Kurtosis_quant_stop=2.772782;SVTYPE=INS;SUPTYPE=AL;SVLEN=220;STRANDS=+-;STRANDS2=19,12,19,12;RE=31;REF_strand=50,43;Strandbias_pval=0.534297;AF=0.25	GT:DR:DV	0/0:93:31
chr8	43228452	31557	CTTTTTTTTTTTTTTTTTTTTTTTTTTTAAAGATTTTATTTATTTATTCATGATAGTCACAGAGAGAGAGAGAGAGAGAGGCAGAGACACAGGCAGAGGGAGAAGCAGGCTCCATGCACCGGGAGCCCGACGTGGGATCCGATCCCGGGTCTCCAGGATCGCGCCCTGGGCCAAAGGCAGGCGCCAAACCGCTGCGCCACCCAGGGATCCCCCAACTGTAGG	N	.	PASS	PRECISE;SVMETHOD=Snifflesv1.0.12;CHR2=chr8;END=43228671;STD_quant_start=1.732051;STD_quant_stop=3.286335;Kurtosis_quant_start=-1.664475;Kurtosis_quant_stop=-2.013848;SVTYPE=DEL;SUPTYPE=AL;SVLEN=-219;STRANDS=+-;STRANDS2=11,10,11,10;RE=21;REF_strand=46,44;Strandbias_pval=1;AF=0.189189	GT:DR:DV	0/0:90:21
chr8	43306353	31558	GGNNNNNNNNNNNNNNNNNNNNNNNNNNNNNNNNNNNNNNNNNNNNNNNNNNNNNNNNNNNNNNNNNNNNNNNNNNNNNNNNNNNNNNNNNNNNNNN	N	.	FAIL_GAP	PRECISE;SVMETHOD=Snifflesv1.0.12;CHR2=chr8;END=43306829;STD_quant_start=0.547723;STD_quant_stop=0.632456;Kurtosis_quant_start=0.500208;Kurtosis_quant_stop=6.857005;SVTYPE=DEL;SUPTYPE=AL,SR;SVLEN=-476;STRANDS=+-;STRANDS2=11,9,11,9;RE=20;REF_strand=12,12;Strandbias_pval=0.770857;AF=0.454545	GT:DR:DV	0/1:24:20
chr8	43306353	31559	GGNNNNNNNNNNNNNNNNNNNNNNNNNNNNNNNNNNNNNNNNNNNNNNNNNNNNNNNNNNNNNNNNNNNNNNNNNNNNNNNNNNNNNNNNNNNN	N	.	FAIL_GAP	PRECISE;SVMETHOD=Snifflesv1.0.12;CHR2=chr8;END=43306439;STD_quant_start=0.000000;STD_quant_stop=1.732051;Kurtosis_quant_start=0.189349;Kurtosis_quant_stop=-1.798475;SVTYPE=DEL;SUPTYPE=AL;SVLEN=-86;STRANDS=+-;STRANDS2=11,11,11,11;RE=22;REF_strand=12,12;Strandbias_pval=1;AF=0.478261	GT:DR:DV	0/1:24:22
chr8	43340142	31560	TTTTTTTTTTAAAGAACATTTTTTTTTTATTTTTTTAATTTATTTATGATAGGCACACAGTGAGAGAGAGAGAGGCAGAGACACAGGCAGAGGGAGAAGCAGGCTCCATGCACCGGGAGCCCGATGTGGGATTCGATCCCGGGTCTCCAGGATCGCGCCCTGGGTCAAAGGCAGGCGCCAAACCGCTGCGCCACCCAGGGATCCC	N	.	PASS	PRECISE;SVMETHOD=Snifflesv1.0.12;CHR2=chr8;END=43340347;STD_quant_start=0.912871;STD_quant_stop=0.000000;Kurtosis_quant_start=-1.195138;Kurtosis_quant_stop=-1.355651;SVTYPE=DEL;SUPTYPE=AL;SVLEN=-205;STRANDS=+-;STRANDS2=11,13,11,13;RE=24;REF_strand=37,42;Strandbias_pval=1;AF=0.23301	GT:DR:DV	0/0:79:24
chr8	43366983	31561	N	GAGAGGCGCACGGCCAAACGCGGGCGCAGGCCGAGGCGGGTGCCACCACCGCCCGCGGAGCGGGTCAAGCGCGGTAAGGCGTGACTGTCCCTTTAAGGAGTCCCCCCGCCCCCGCCGCCGGCCGCGCTCCGGACTCGCCTCCCGCGGGGCGTGCGGCCGGGTCTGCGGCGCGTGCGTGCTGGCAGCCGTCGACCGGGCGGGGCCTCCCAGGGGCGGTCCCCGAGGCGCGACGCCGGCGATTGTTGCGTGAGCGCCTGGGCCCCGCCCCCCGCACGCCCCTTCCCTCCCCCGCCGCGGTCCCTCCCCCGCCCGCGCGGTACAGCTGGGCCAGTGACGACTGGAGCCGCCGCCGCCACCGCCAAAAAAAAAAAAAAAAAAAAAAAAAAAAAAAAAAAAAAGAAAAAAAAAAGAAAAAAAAAAAAAAAAAAAAAGGCGTTCCATTCTCCTGAGACCGCCAGCTCCTCCCGCAGCTCCGGCCCCGCGCCAAGCCAGACGAAGGGCACGCAGGGCCTCGGCCCCCCCCCCCAAAAAAAAAAATAAAGAAAAAGAAGAGAAACACAGAGAAAAAAAAGGTGCGAAACTAGCGGGAACGACGGAGCAAAGAAAAAGAATCAAAAGAAAAAGAACAAATAAAGGTCAGGAAGCGAAAGCATAAGAGGAGCAACGGGAAGGAAAAGGAAAAAAAAGAAGGAAAGAAGAAAAAGAAAAAAGAAAAAAAGAAAAAAAAAAAAAAAAAAAAAAAAAAGAAGGAGAAAAGGAAAAAGAAACAAAAGCCCGAGGCGGGAAAGGAGAAGAAGAGAACAGAAGAAAGAGATGACGAATGAAGAAAAAAAAAGAAAAAAAGACGCTTGGAGCCCCCTCGCGGAGGTCGCCGCCCGTCCCCGGGGTGAGTTTGGTCAGCGCAACCGGGCCGGCATTGTATCACCGAAGCGAAGCGCACCGCCGCCTGTCAGGGGCGTCGGGGCCGGCCGGCCGCACGGAGGCCTCCCCGCTTCACGCGCCGGTGCCGCGGGGCCGGGAGGCGGCGGCGAGGCTGTGCGGAGGGCCGCGGGAGGAGGCGGGCGGCGGCCGGGCATGCGGGCGGAGAAGCTGGGGGAGGCGGGCCGCGGGGGGGGGGGGGGGGCGAGGGGGCCCGCCCGGCCTCGCACGCCGTGTGCAGGGTCGCGCTCGCCGGCCGCGGCTCGCCGGAAGAAGCCTACACGGAGGCCCCCGCTGCTACCGGTATTGCGCTCACGGCCGAACCTCGGCGCGGGCCCTGGCGGGCGGCGGTGGATTTTCGAGGAAAATCTGGGAGTCCGTGGTGTGGAGCGTCGGAGCTTGCCTGGAGCCTCCCCGAGCGCCTCTTCTGCTCGTTTAAAAACCTAAAAAAAAAAAAAAACAACTTTATTAATCCGGGCTTGAGACTCTCCCGAAACCACATTCCTTTTAGCTTCTTTTGTTTTTTTTGTTTGTCTAACTCCTGGTTTTAGGGACTCCAAAGAATAGGGTAGGTTGACCCTCCCGCAGAGTGTGGCTGCGGGCTGCTGAAGTGGAATTGACCTATAAACGAGATTAGCAATGGGGTGGGGGTGGGGGTGGGGGACGGGGGGCCAAGACGGAAAAGGCGTCAAAATCAAGGCTTGGCTGTAGGTGGAGGTCCATGCCGTGGCCAAGGAGGCCTAAGCCTGCAGCTCCGCGCTGCTGTAATGGTGGGTCTCGGGGGGGACCCCCCGACAGGCGACCCGCTGTGCTTTGTTTGCCCTTGCTAAAACAGGTTTTGTGTGTGTCTGTACCCGAGGTGCAGTGAAACTAACCTGCTTCACTTAGCTGCGAGCGTTTGCGCCCTTCCTAGATCTGCAGAGATGGAAGGGGTGTCCTTTGCATCCTTTGCGGGGATGGGGGGGGGGGCTACACATTTCTTGATCTTTTCGTTGCCTCTGGTTTAAAATGTATGTATGACGGATGCAACACACCTTTTCGTTTTGGGAATTCCAGCACACCAAATTGATCCCATCTAGTGAGGCTATTAGACATGTTCTTGGCAGGGAGTTCTCAAGAGTCTGGGGGCTGTGCATTTTTTTTTTTTTTTAAGATTTTGTTATTTATTCTAAGACACACCACCCAGAAGGCAGAGACACAAGGCAAAGGAGAGCAGCTCCATACTAGGGAGCCCGACTCGGGACTCTATTCCAGGTCTCCAGGATCACACCCCAGGCTGCACAGGAGCTAATAAACCCGATTGCGCCACCGGGCTGGCCCGGCTTGTGCTTTTTTTTTTTTTACTAGATACATATCACCAAATGA	.	FAIL_NOTPRECISE	IMPRECISE;SVMETHOD=Snifflesv1.0.12;CHR2=chr8;END=43366982;STD_quant_start=0.000000;STD_quant_stop=48.123197;Kurtosis_quant_start=15.867895;Kurtosis_quant_stop=-1.543837;SVTYPE=INS;SUPTYPE=AL,SR;SVLEN=3824;STRANDS=+-;STRANDS2=16,23,16,23;RE=39;REF_strand=0,0;Strandbias_pval=1;AF=1	GT:DR:DV	1/1:0:39
chr8	43370405	31562	N	TTTATATACTGCATCTTTTTTTTTTTTTTTTTT	.	PASS	PRECISE;SVMETHOD=Snifflesv1.0.12;CHR2=chr8;END=43370405;STD_quant_start=0.774597;STD_quant_stop=0.707107;Kurtosis_quant_start=-1.031491;Kurtosis_quant_stop=0.951113;SVTYPE=INS;SUPTYPE=AL;SVLEN=32;STRANDS=+-;STRANDS2=10,7,10,7;RE=17;REF_strand=56,56;Strandbias_pval=0.605696;AF=0.131783	GT:DR:DV	0/0:112:17
chr8	43408048	31563	TTTATTTTTTTATTTTATTTTATTTTATTTTATTTTTATTTTTATTTTTATTTTTTTTTTTATTTTT	N	.	PASS	PRECISE;SVMETHOD=Snifflesv1.0.12;CHR2=chr8;END=43408119;STD_quant_start=2.207940;STD_quant_stop=2.561738;Kurtosis_quant_start=-1.694427;Kurtosis_quant_stop=-1.444944;SVTYPE=DEL;SUPTYPE=AL;SVLEN=-71;STRANDS=+-;STRANDS2=20,12,20,12;RE=32;REF_strand=57,44;Strandbias_pval=0.681686;AF=0.240602	GT:DR:DV	0/0:101:32
chr8	43416213	31564	CCCCCTTGGTCATTCCTTTTTTTTTTTTTTTTTTTTTTTTTTTTTTAAATTTTTATTTATTTATGATAGTCACACACAGAGAGAGAGAGAGGGGGGCAGAGACATAGGCCGAGGGAGAAGCAGGCTCCATGCACCGGGAGCCCGACATGGGATTCGATCCCGGGTCTCCAGGATCGTGCCCTGGGCCAAAGGCAGGCGCCAAACCGCTGCGCCACCCAGGGATCC	N	.	PASS	PRECISE;SVMETHOD=Snifflesv1.0.12;CHR2=chr8;END=43416438;STD_quant_start=2.434866;STD_quant_stop=3.316625;Kurtosis_quant_start=2.781262;Kurtosis_quant_stop=7.562283;SVTYPE=DEL;SUPTYPE=AL;SVLEN=-225;STRANDS=+-;STRANDS2=21,8,21,8;RE=29;REF_strand=60,50;Strandbias_pval=0.093931;AF=0.208633	GT:DR:DV	0/0:110:29
chr8	43425284	31565	N	AGAACGGCACAGAGAAGCTCTCGCTGCAATGTGT	.	FAIL_GAP	PRECISE;SVMETHOD=Snifflesv1.0.12;CHR2=chr8;END=43425288;STD_quant_start=0.000000;STD_quant_stop=1.884415;Kurtosis_quant_start=29.714490;Kurtosis_quant_stop=24.396965;SVTYPE=INS;SUPTYPE=AL;SVLEN=33;STRANDS=+-;STRANDS2=57,41,57,41;RE=98;REF_strand=61,41;Strandbias_pval=0.885863;AF=0.49	GT:DR:DV	0/1:102:98
chr8	43437119	31566	N	AATGCTTTCTCTTCCTTTTTCCCCACAGATACGCGATTTGGATGGCTGGGAGATAAATGGCTAAAACTATTCTAACTGGAGACCATGGATTCGAGTCCCAGGTCAAGGCTCACCGGACGGGGCCTGCTCTCCCTCTGCCTGTGTCTCTGCCTCTGCTCGCTGTGTCGCTGCCCTCTTCTCTTGTCGCGATGATAATGAATAAAAATCCGTAAAAAATAAAAAATAAAGACCG	.	FAIL_NOTPRECISE	IMPRECISE;SVMETHOD=Snifflesv1.0.12;CHR2=chr8;END=43437118;STD_quant_start=39.147739;STD_quant_stop=44.078442;Kurtosis_quant_start=-0.447061;Kurtosis_quant_stop=-1.406091;SVTYPE=INS;SUPTYPE=AL;SVLEN=238;STRANDS=+-;STRANDS2=11,11,11,11;RE=22;REF_strand=31,43;Strandbias_pval=0.625508;AF=0.229167	GT:DR:DV	0/0:74:22
chr8	43447632	31567	N	CTACTATAGGAGTCAGAGTGGCCTATGAAATACAGCATTCACTTACAATTGTGATTATTGGGCATAACTCAGCGAGCTTCAGTGTTTCTTAGAGAAATTATAGTACCTGCTGCGGGTAAGGGAGCCTCAAAGAGGAGGTGGGAACATGTAATATGCCATCGATTTGCGGTATGAGTACTTCCCTTGTTTTTTTGTCAGAAAGAACAAAAAACCAACCCAAACAACCAAATGTGCTTTGAACACGCCTTTTTGGCTGTTTTACCTTGGTATGTTTCACTCGATCTGCTCATAACGATGAGCGCGAGAAGAAATTGGACCTCACATAGGCAAGAAGGGGATTTTTGAGAAAAAGCACATAAACAAGCCCTTTAAAACAACCTTAGGGCAACTCAGACCAGTGGTACCTGATCCACAGGACTGCTTCACCGCTTATCTCTTGCCCTGTGGGTGTGCGCTGAACCCGATCCACTGCTTGCAGATCCCCAGACTCACTCTGACCCGGAGACCCCAGACCTTTCTACGATCTGTTCTGTCCCAATATGCGGGCTCCAAGCCCCAGGTGCGGACTGGGAATGTCAAACTGTATGTGGGTCCGCTTGAGATAGGCTGTAAGTGGAGACTTTACTAATGAAAAAAGTATTCAGAGCTCGATCGATAGAGATTGTTATTGATTACATGTTATTGAGATCATCAAAGAAGGAGGTTGCATAGGACGAGGTTAAATAAACAGATTTTAGGAAGTTCATGTGGTTTCCTTTTACTTTGTGATGTGGCATCCTTGAAAATTGGGACTAACCTAGGCAGCTACAGGGTATTACTGGTTGGAGAATGCTGGCTAGTAGTGATGTACAGCCATTCCATTCCTCCCTCGTGTGTTGAGCCAGGGTTCGCTTCTTTGTCCTGAGGAGCCTTGTTGCTCCATTTCACCAGTGCTCAGATGACTAGGAGGTCTCTGAAAAGATCTCCAGGCTAATGGAAACGGAACCTTTGACACGTCAC	.	UNRESOLVED	PRECISE;SVMETHOD=Snifflesv1.0.12;CHR2=chr8;END=43447633;STD_quant_start=4.483302;STD_quant_stop=3.860052;Kurtosis_quant_start=5.540344;Kurtosis_quant_stop=3.781623;SVTYPE=INS;SUPTYPE=AL,SR;SVLEN=999;STRANDS=+-;STRANDS2=10,8,10,8;RE=18;REF_strand=22,13;Strandbias_pval=0.767819;AF=0.339623	GT:DR:DV	0/1:35:18
chr8	43447639	31568	N	<DEL>	.	FAIL_GAP	PRECISE;SVMETHOD=Snifflesv1.0.12;CHR2=chr8;END=43451042;STD_quant_start=0.836660;STD_quant_stop=0.547723;Kurtosis_quant_start=-1.624994;Kurtosis_quant_stop=4.822985;SVTYPE=DEL;SUPTYPE=SR;SVLEN=-3403;STRANDS=+-;STRANDS2=7,12,7,12;RE=19;REF_strand=0,0;Strandbias_pval=1;AF=1	GT:DR:DV	1/1:0:19
chr8	43453613	31569	N	CCTCTCATGGATCCCTGTGTGCGCAGGCGTTTGGCGCCTGCCTTTGGGCTCAGGGCGCGATCCGGGAGACCGGGATGCGAAATCCAACGGCGGGCTCCCGGTGCATGGAGCCTGCTTCTCCCTCTGTGCCTGTGCCTGCTGCCTCTCTCTCTCTCTCTCTGTTGAGATATCAAAAAAAAAAAAAAAAAAAAAAAAATCT	.	PASS	PRECISE;SVMETHOD=Snifflesv1.0.12;CHR2=chr8;END=43453615;STD_quant_start=0.426401;STD_quant_stop=3.104249;Kurtosis_quant_start=3.967592;Kurtosis_quant_stop=0.385907;SVTYPE=INS;SUPTYPE=AL;SVLEN=199;STRANDS=+-;STRANDS2=12,11,12,11;RE=23;REF_strand=54,38;Strandbias_pval=0.640429;AF=0.2	GT:DR:DV	0/0:92:23
chr8	43482861	31570	TCTTAGAGATTTCTTTTTTTTTAATTTTTATTTATTTATGATAGTCACAGAGAGAGAGAGAGAGAGAGAGAGAGAGAGGCAGAGAAGCAGGCTCCATGCACCGGGAGCCCGATGTGGGATTCGATCCCGGGTCTCCAGGATGGCGCCCTGGGCCAAAGGCAGGCGCCAAACCGCTGCACCACCCAGGGATCCCCAAATTGTTGCTTTTAAATTGCATTGCATTGCATTTAATAGAGACAGTGATTAGCATAACAAATTATTTGAAATACATTGAAATTTTCTTTGTGATCTATAACTCTTATCACACAATATTTGTGATGCTCCTTTCAATTTTGAAGTAACAGATGGTCTCTGTTTTTTTGGTTCAAGTTTCTATATCCAAACAAAAATACCATGAATGGTGCCCGGCATGTAAGTTCTTAGTAAGTATGAGCTAATAGTATTACTATCTTCTATTTTCTCATTTTTTTTCTACATGGTCTATCCACTTGTGATAGGGGCTGTTAGAATCTCCTGCTAGGTTCAGGCATTTATAGTTCTTCTTGTAATTATGGCCATTCTTGCTTTCCACAACTGGAGGCCATTTTACTAAGTATATATATTACTGTATAACAAATTACCCCCCCCCCAAACTTAATGGCTTAAAACAGTAAAACACATGTATAATCTCACAGCTTCTGAGTCTGAGATTCAGACATGGCTTAGGGGTTGGTGGTTCTGGTTTGGGGTCTCTCTGTGGGGCCACTGTCTTCTGAAAGTGTGCCCAGGGCTGGAGGACTGGTTGCCAGCTTACTCATGTGGTTGGAGGTTTGGTGCAGTCTCTCTCCCTGCAGACCCCTCCTCAGCTACTGGAGTGTCCACACGGTAGCTGGCTTTCTGCAGACCAAGTGATTCAAGAGTGTGCAAGCTGTGATGTCTTTTATGATATAGCTTTGGGGGCCACGTTCTGTTAACTTCACCACATGCTAGTCATTAGAAGTAAGTTTCTAAGCTCAGCTCATATTCAAGGCAGGGGAGCTAGGCTTTATCTTTTGAAGGAAAGGGGGTTAAAGAATCTGTGTGCATATTTTAAAAAGTGACTCGGCTATGTTATTCAATCTACCAAGATTTACGATGTCCTCTTTTTTTTTTTAAGATTTTATTATTTATTTATTTATTTATTTATTTATTTATTTATTTATTTATTATTTTTTTATTTATTCACGAGAGACACAGAAAGAGAGAGAGGCAGAGACACAGGCAGAGGGAGAAGTAGGCTCCATGCAGGGAGCCGACGTGGGACTTGATCCCGGGTCTCCAGGATCACACCCAGGGCCGAAGGCAGGTGCCAAACCTACTAGCCACCCAGGGATCCCCCGATGTCTTCTTT	N	.	PASS	PRECISE;SVMETHOD=Snifflesv1.0.12;CHR2=chr8;END=43484230;STD_quant_start=1.000000;STD_quant_stop=0.316228;Kurtosis_quant_start=6.720059;Kurtosis_quant_stop=6.989278;SVTYPE=DEL;SUPTYPE=AL,SR;SVLEN=-1369;STRANDS=+-;STRANDS2=10,8,10,8;RE=18;REF_strand=44,40;Strandbias_pval=1;AF=0.176471	GT:DR:DV	0/0:84:18
chr8	43521334	31571	N	CAATCCCCTACGTTTTCTTTTTTTTTCCCTTTTTTTTTTCTTTTTTCGC	.	PASS	PRECISE;SVMETHOD=Snifflesv1.0.12;CHR2=chr8;END=43521349;STD_quant_start=4.373214;STD_quant_stop=3.152380;Kurtosis_quant_start=1.631564;Kurtosis_quant_stop=1.265470;SVTYPE=INS;SUPTYPE=AL;SVLEN=34;STRANDS=+-;STRANDS2=15,17,15,17;RE=32;REF_strand=45,47;Strandbias_pval=1;AF=0.258065	GT:DR:DV	0/0:92:32
chr8	43522445	31572	ATCCTTAATGGTAAAAAAAAAAAAAAAAAAAAAAAA	N	.	PASS	PRECISE;SVMETHOD=Snifflesv1.0.12;CHR2=chr8;END=43522487;STD_quant_start=3.186510;STD_quant_stop=2.449490;Kurtosis_quant_start=-1.609385;Kurtosis_quant_stop=-1.300970;SVTYPE=DEL;SUPTYPE=AL;SVLEN=-42;STRANDS=+-;STRANDS2=14,12,14,12;RE=26;REF_strand=46,41;Strandbias_pval=1;AF=0.230088	GT:DR:DV	0/0:87:26
chr8	43531139	31573	CCAGTGGCAGCAGGTAGAGAGAAAGCATGGGAGTGGCTGAGTCACTGTAACAGCAGGACCCTCATTTAAGGGTGGTGGATGACTTGTGGGAAAAGTGGACCATGTCAGGCTGAGGTTCATCAACCCGACCACACAGATTTGAATAATACACCTTTGCATGGGTAAGCTAAAGTATTCGAATTGCCATTCCAAATAGAGCACCCTTGAAATTGTGTCTTGGCTTACTTAAATGTGACTGCCCACAAGATAATGCAAGTGAGCAGAGTTTGAACAGATACCTTCTGCCCGAGCCAGTTATCAGGAGTCGGNNNNNNNNNNATGTCAGATGATTCTGATGGGCTTTAACATGTGATTTAAAGATCTTCATACTTAGGTGTCTCATCCTATAGGTCTATCCCCACTCCCCAAGTCTATCACATGCCTCTTTCCCAGACTTTCTTGTCCCTGATCTTTCAATCTTTTACTGTCATAAGGGGTGGGGTGGGTGGGAGTT	N	.	FAIL_NOTPRECISE	IMPRECISE;SVMETHOD=Snifflesv1.0.12;CHR2=chr8;END=43531521;STD_quant_start=64.370179;STD_quant_stop=13.200000;Kurtosis_quant_start=-1.820299;Kurtosis_quant_stop=-1.213255;SVTYPE=DEL;SUPTYPE=AL,SR;SVLEN=-382;STRANDS=+-;STRANDS2=31,20,31,20;RE=51;REF_strand=32,26;Strandbias_pval=0.566907;AF=0.46789	GT:DR:DV	0/1:58:51
chr8	43566147	31574	N	ATAGAAGTGTGGATAATTTTAATATTATAGTTAATGGATGTATTATTTATTATTGATTTGTT	.	PASS	PRECISE;SVMETHOD=Snifflesv1.0.12;CHR2=chr8;END=43566151;STD_quant_start=1.923538;STD_quant_stop=3.146427;Kurtosis_quant_start=1.986908;Kurtosis_quant_stop=2.480289;SVTYPE=INS;SUPTYPE=AL;SVLEN=53;STRANDS=+-;STRANDS2=10,9,10,9;RE=19;REF_strand=50,39;Strandbias_pval=0.803959;AF=0.175926	GT:DR:DV	0/0:89:19
chr8	43584737	31575	GGGCAGGTAGTAGAGATTGAGTCCCAGCTGGCAGCTCAAAGTTGGCGGAGGACCAGAGACTCAGAACTCACTTCCCCTCTGCCAGAGTAAGGATGGGGGAGTGGATTTCTCTGGGTCCCAGCCTAGGGCTGGAGGGTGAGTGACGGTATGTTACACACACCTGTAGTTGTGTTTTGAAGTGGCCCTGCTGAGTGGNNNNNNNNNNGAGAGAGCGCGCGCGCACGAGAGCACGCACACGTGCACGAGCGGCGGGGAGCTACAGAGGTAGAGGGAGAAGCAGGCTCCCCACTGAGCAGGGAGCGTGATGTAGGGCTGGATCCCAGTTCCTTGAT	N	.	PASS	PRECISE;SVMETHOD=Snifflesv1.0.12;CHR2=chr8;END=43585065;STD_quant_start=8.623713;STD_quant_stop=8.493031;Kurtosis_quant_start=-0.675296;Kurtosis_quant_stop=-1.591501;SVTYPE=DEL;SUPTYPE=AL,SR;SVLEN=-328;STRANDS=+-;STRANDS2=41,36,41,36;RE=77;REF_strand=40,44;Strandbias_pval=0.529287;AF=0.478261	GT:DR:DV	0/1:84:77
chr8	43621750	31576	TTTTTTTTTTTTTTTTAATTTTTATTTATTTATGATAGTCACAGAGAGAGAAAGAGAGAGGCAGAGACATAGGCAGAGGGAGAAGCAGGCTCCATGCACCGGAAGCCCGATGTGGGATTCGATCCCAGGTCTCCAGGATCGCGCCCTGGGCCAAAGGCAGGCGCCAAACCGCTGCGCCACCCAAGGATCCCTGATTCT	N	.	PASS	PRECISE;SVMETHOD=Snifflesv1.0.12;CHR2=chr8;END=43621944;STD_quant_start=4.062019;STD_quant_stop=2.598076;Kurtosis_quant_start=-2.049852;Kurtosis_quant_stop=-1.933124;SVTYPE=DEL;SUPTYPE=AL;SVLEN=-194;STRANDS=+-;STRANDS2=20,13,20,13;RE=33;REF_strand=51,49;Strandbias_pval=0.421809;AF=0.24812	GT:DR:DV	0/0:100:33
chr8	43658215	31577	N	GAAGGAAGGAAGGAAGAAGGAAGGGAGGGAGGGAGGGAGGGAGGGAGGGAGGGAGGAGGAA	.	PASS	PRECISE;SVMETHOD=Snifflesv1.0.12;CHR2=chr8;END=43658214;STD_quant_start=2.340126;STD_quant_stop=8.471240;Kurtosis_quant_start=7.987977;Kurtosis_quant_stop=5.978247;SVTYPE=INS;SUPTYPE=AL;SVLEN=90;STRANDS=+-;STRANDS2=38,47,38,47;RE=85;REF_strand=41,50;Strandbias_pval=1;AF=0.482955	GT:DR:DV	0/1:91:85
chr8	43723458	31578	AACGACTTGGGATCCCTGGGTGGCGCAGCGGTTTAGCGCCTGCCTTTGGCCCAGGGCGTGATCCTGGAGACCCGGGATCGAATCCCACGTCAGGCTCTCGGTGCATGGAGCCTGCTTCTCCCTCTGCCTATGTCTCAGCCTCTCTCTCTCTCTCTCTCTCTATGACTCATAAATAAATAAAAATTAAAAAAAAAAAAAAAAAAAAAAAATATTGC	N	.	PASS	PRECISE;SVMETHOD=Snifflesv1.0.12;CHR2=chr8;END=43723673;STD_quant_start=3.300433;STD_quant_stop=3.458943;Kurtosis_quant_start=-1.814421;Kurtosis_quant_stop=-1.772522;SVTYPE=DEL;SUPTYPE=AL;SVLEN=-215;STRANDS=+-;STRANDS2=33,24,33,24;RE=57;REF_strand=44,35;Strandbias_pval=0.861593;AF=0.419118	GT:DR:DV	0/1:79:57
chr8	43725181	31579	N	TTTTTTTTTCTCTTTCCTTTTTTATCTTTTTCTTCCCTTTCCCTTTTCTTTCTTTTTCTTTTTACCTTTTTCTTTGTCCTTTTTTTTTCT	.	FAIL_NOTPRECISE	IMPRECISE;SVMETHOD=Snifflesv1.0.12;CHR2=chr8;END=43725211;STD_quant_start=41.855705;STD_quant_stop=43.464928;Kurtosis_quant_start=0.727429;Kurtosis_quant_stop=-1.112357;SVTYPE=INS;SUPTYPE=AL;SVLEN=51;STRANDS=+-;STRANDS2=16,1,16,1;RE=15;REF_strand=41,38;Strandbias_pval=0.00092461;AF=0.159574	GT:DR:DV	0/0:79:15
chr8	43749889	31580	AGAAGAAGAAGAAGAAGAAGAAGAAGAAGAAGAAG	N	.	PASS	PRECISE;SVMETHOD=Snifflesv1.0.12;CHR2=chr8;END=43749920;STD_quant_start=8.648699;STD_quant_stop=8.549854;Kurtosis_quant_start=0.840236;Kurtosis_quant_stop=1.053339;SVTYPE=DEL;SUPTYPE=AL;SVLEN=-31;STRANDS=+-;STRANDS2=8,3,8,3;RE=11;REF_strand=48,39;Strandbias_pval=0.342975;AF=0.112245	GT:DR:DV	0/0:87:11
chr8	43839428	31581	GGAAGGAAGGAAGGAAGGAAGGAAGGAAGGAAGGAAG	N	.	PASS	PRECISE;SVMETHOD=Snifflesv1.0.12;CHR2=chr8;END=43839465;STD_quant_start=4.079566;STD_quant_stop=3.305839;Kurtosis_quant_start=-0.821153;Kurtosis_quant_stop=-1.276802;SVTYPE=DEL;SUPTYPE=AL;SVLEN=-37;STRANDS=+-;STRANDS2=26,30,26,30;RE=56;REF_strand=48,61;Strandbias_pval=0.868882;AF=0.339394	GT:DR:DV	0/1:109:56
chr8	43868484	31582	GAATTCNNNNNNNNNNNNNNNNNNNNNNNNNNNNNNNNNNNNNNNNNNNNNNNNNNNNNNNNNNNNNNNNNNNNNNNNNNNNNNNNNNNNNNNNNNNNNNNNNNNNNNNNNNNNNNNNNNNNNNNNNNNNNNNNNNNNNNNNNNNNNNNNNNNNNNNNNNNNNNNNNNNNNNNNNNNNNNNNNNNNNNNNNNNNNNNNNNNNNNNNNNNNNNNNNNNNNNNNNNNNNNNNNNNNNNNNNNNNNNNNNNNNNNNNNNNNNNNNNNNNNNNNNNNNNNNNNNNNNNNNNNNNNNNNNNNNNNNNNNNNNNNNNNNNNNNNNNNNNNNNNNNNNNNNNNNNNNNNNNNNNNNNNNNNNNNNNNNNNNNNNNNNNNNNNNNNNNNNNNNNNNNNNNNNNNNNNNNNNNNNNNNNNNNNNNNNNNNNNNNNNNNNNNNNNNNNNNNNNNNNNNNNNNNNNNNNNNNNNNNNNNNNNNNNNNNNNNNNNNNNNNNNNNNNNNNNNNNNNNNNNNNNNNNNNNNNNNNNNNNNNNNNNNNNNNNNNNNNNNNNNNNNNNNNNNNNNNNNNNNNNNNNNNNNNNNNNNNNNNNNNNNNNNNNNNNNNNNNNNNNNNNNNNNNNNNNNNNNNNNNNNNNNNNNNNNNNNNNNNNNNNNNNNNNNNNNNNNNNNNNNNNNNNNNNNNNNNNNNNNNNNNNNNNNNNNNNNNNNNNNNNNNNNNNNNNNNNNNNNNNNNNNNNNNNNNNNNNNNNNNNNNNNNNNNNNNNNNNNNNNNNNNNNNNNNNNNNNNNNNNNNNNNNNNNNNNNNNNNNNNNNNNNNNNNNNNNNNNNNNNNNNNNNNNNNNNNNNNNNNNNNNNNNNNNNNN	N	.	FAIL_NOTPRECISE	IMPRECISE;SVMETHOD=Snifflesv1.0.12;CHR2=chr8;END=43869503;STD_quant_start=0.423659;STD_quant_stop=89.663044;Kurtosis_quant_start=4.028591;Kurtosis_quant_stop=-2.224884;SVTYPE=DEL;SUPTYPE=AL,SR;SVLEN=-1019;STRANDS=+-;STRANDS2=38,40,38,40;RE=78;REF_strand=31,21;Strandbias_pval=0.282128;AF=0.6	GT:DR:DV	0/1:52:78
chr8	43910172	31583	N	GGAACATAGAATTTTTGTCGCTTACTCCGACGGGGTATTATTCCTGTATGTTAGTAAAGTGAACACCAATAAAAAAAAAAAAAAACCAAAAAAACAAAAAAAAAAACAAA	.	FAIL_NOTPRECISE	IMPRECISE;SVMETHOD=Snifflesv1.0.12;CHR2=chr8;END=43910179;STD_quant_start=8.822320;STD_quant_stop=22.883764;Kurtosis_quant_start=-0.156823;Kurtosis_quant_stop=0.463793;SVTYPE=INS;SUPTYPE=AL;SVLEN=116;STRANDS=+-;STRANDS2=9,17,9,17;RE=25;REF_strand=34,50;Strandbias_pval=0.65129;AF=0.229358	GT:DR:DV	0/0:84:25
chr8	43921587	31584	N	<DEL>	.	FAIL_GAP	PRECISE;SVMETHOD=Snifflesv1.0.12;CHR2=chr8;END=43925422;STD_quant_start=0.288675;STD_quant_stop=0.408248;Kurtosis_quant_start=2.121047;Kurtosis_quant_stop=20.795073;SVTYPE=DEL;SUPTYPE=SR;SVLEN=-3835;STRANDS=+-;STRANDS2=25,24,25,24;RE=49;REF_strand=4,3;Strandbias_pval=1;AF=0.875	GT:DR:DV	1/1:7:49
chr8	43945627	31585	N	GAAAGAACCAAAAAAAAAAAAAAAAAAAAAGGGGCAGCCAGTGGCTCATGGGTTTAGCGCCGCCTTCAGGCCCAGGGGTGTTTGATCCTGGGGACCTGGGATCAGTCCATGTCAGGCTCCCTGCATGGAGCCTGCTTCTCCTCTCCCCACCTCTGCTTGTGTCTCTGCCCTCTCTCTCAATCTCTCTCTCTCAATCTCTCTCTGTGTAGCTCTCATGAATCCATAAATAAATCTGTAAAAAAAAAAAAAAAAAAAAAACAAAGG	.	PASS	PRECISE;SVMETHOD=Snifflesv1.0.12;CHR2=chr8;END=43945633;STD_quant_start=2.586949;STD_quant_stop=4.875370;Kurtosis_quant_start=9.954739;Kurtosis_quant_stop=7.521013;SVTYPE=INS;SUPTYPE=AL;SVLEN=264;STRANDS=+-;STRANDS2=15,12,15,12;RE=27;REF_strand=46,49;Strandbias_pval=0.663242;AF=0.221311	GT:DR:DV	0/0:95:27
chr8	43965639	31586	N	CGGTCGTTTTTCCTTTTTCCTTTTCTTCCGTCTTTCTTTTTCTTTTTCTTTTCTTTCTTCTCTGTCTGTTCGTTCGTCTTTCTTTTCTTCGTTCTTTCTTCCTTTTCTCTGTTTATTATC	.	FAIL_NOTPRECISE	IMPRECISE;SVMETHOD=Snifflesv1.0.12;CHR2=chr8;END=43965659;STD_quant_start=5.059644;STD_quant_stop=42.564069;Kurtosis_quant_start=3.329415;Kurtosis_quant_stop=-1.269846;SVTYPE=INS;SUPTYPE=AL;SVLEN=99;STRANDS=+-;STRANDS2=18,1,18,1;RE=18;REF_strand=52,43;Strandbias_pval=0.000651851;AF=0.159292	GT:DR:DV	0/0:95:18
chr8	43976517	31587	CTTCATCCCTTCTTTTTTTTTTTTTTTTTTTTTTTTTTTTTTTTAAATTTTTTATTTATTTATGATAGGCACACAGTGAGAGAGAGAGAGAGAGGCAGAGACACAGGCAGAGGGAGAAGCAGGCTCCATGCACCGGAAGCCCGACGTGGGATTCGATCCCGGGCCTCCAGGATCGCGCCCTGGGCCAAAGGCAGGTGCCAAACCGCTGCGCCACCCAGGGATCC	N	.	PASS	PRECISE;SVMETHOD=Snifflesv1.0.12;CHR2=chr8;END=43976736;STD_quant_start=3.468000;STD_quant_stop=3.897331;Kurtosis_quant_start=-0.163516;Kurtosis_quant_stop=-0.073074;SVTYPE=DEL;SUPTYPE=AL,SR;SVLEN=-219;STRANDS=+-;STRANDS2=34,40,34,40;RE=74;REF_strand=50,56;Strandbias_pval=0.880613;AF=0.411111	GT:DR:DV	0/1:106:74
chr8	44092338	31588	TCTCTTCTCTTCTCTTCTCTTCTCTTCTCTTCTC	N	.	PASS	PRECISE;SVMETHOD=Snifflesv1.0.12;CHR2=chr8;END=44092371;STD_quant_start=8.927486;STD_quant_stop=9.176056;Kurtosis_quant_start=0.034613;Kurtosis_quant_stop=0.025136;SVTYPE=DEL;SUPTYPE=AL;SVLEN=-33;STRANDS=+-;STRANDS2=6,6,6,6;RE=12;REF_strand=46,42;Strandbias_pval=1;AF=0.12	GT:DR:DV	0/0:88:12
chr8	44109596	31589	N	GAACAATATGGCTAGAAGGACATTGTTACATTATTCAAGAGACGGACCTAATGCATTAAATGGCCAACCG	.	PASS	PRECISE;SVMETHOD=Snifflesv1.0.12;CHR2=chr8;END=44109596;STD_quant_start=0.500000;STD_quant_stop=2.972092;Kurtosis_quant_start=2.355738;Kurtosis_quant_stop=0.618868;SVTYPE=INS;SUPTYPE=AL;SVLEN=73;STRANDS=+-;STRANDS2=8,16,8,16;RE=24;REF_strand=49,59;Strandbias_pval=0.363823;AF=0.181818	GT:DR:DV	0/0:108:24
chr8	44139293	31590	N	GCAAAAGAAAACAAGGAAAGAGGGGTAAACAGAAAGGGAGAGGAGAGAAAAGACAACCTTAACGGGAGGGGTGCGAGAGGAGAGGGAGGCGAGAGAGATACGGGAGGAGCG	.	FAIL_NOTPRECISE	IMPRECISE;SVMETHOD=Snifflesv1.0.12;CHR2=chr8;END=44139325;STD_quant_start=12.557866;STD_quant_stop=47.854989;Kurtosis_quant_start=-0.016248;Kurtosis_quant_stop=-0.959065;SVTYPE=INS;SUPTYPE=AL;SVLEN=64;STRANDS=+-;STRANDS2=0,16,0,16;RE=15;REF_strand=40,48;Strandbias_pval=0.000202707;AF=0.145631	GT:DR:DV	0/0:88:15
chr8	44149547	31591	N	GACAGAGGGGATCACCTGGGTGTGCAGCGGTTTGGCGACCTGCCGTTGGCCAGGGCACACATCCTGGAGACCCGACGAACCCCTACGACATCCCACGTCAAGCTCCCAGTGCATGGAGCCTGACGTCTCCCTCCGCCTTGTTTTTCTGCTCTCTCTCTCTCTCTCTCGCTCTCTCTCTGTGTGACTATCAATAAATAGTAAAAAATTGAAAAAAAAGTGCTA	.	FAIL_NOTPRECISE	IMPRECISE;SVMETHOD=Snifflesv1.0.12;CHR2=chr8;END=44149546;STD_quant_start=6.473021;STD_quant_stop=33.279123;Kurtosis_quant_start=0.753917;Kurtosis_quant_stop=1.201396;SVTYPE=INS;SUPTYPE=AL;SVLEN=196;STRANDS=+-;STRANDS2=7,11,7,11;RE=18;REF_strand=69,81;Strandbias_pval=0.623891;AF=0.107143	GT:DR:DV	0/0:150:18
chr8	44193446	31592	N	CGCTAAATTTAGTTTTCTTGAAACTCATATTGCATTTCACTCCCTTCAAAGAAGCCATCAATGGATTTCAATATATCGTGTGGTTTTTGGTTTTATTTTTTTTGCTTTTTTCGTGAAAATGTCCGCTTAAAGATCCTCCCCAATGCAGACTGCTCTGTAATGAGTAGTGTCTTCACTCTTGCCCAGTGCAGAAATCCTTTACTTTATCTGGGTCAGAATTTCCTTGGTTCGCTGAACAATCCACTCACTTTTCTCCTATAATTCCATCTCTTCTGGCGACTCTGTCATAGTGAAATGAAACCAACTAGTAGGTTTAGAGCCAATTTGGTTCCCACTCCCAGAATTGAAAAGCCTTTTCTGAATCTCATTTTTTGAATTTCATTTTTTTAATTGGTGTTCAATTTTTCAACATACAGAGTAAACACCCAGTGTGTGCAGCTGTCAAGTGCCCACTCATGCCCGCCACCATCGCCCCCACCCCCCGCTCACCGCCCTCGTCCACCACCCCTAGTTCGTTTCCCAGGTTAGGAGTCGTTGTATGTGCTGTCTCCCTTTTTTGGTTTTTTTTTTTTTTTTTTATTGGTGGTCAATTTGTCAACATACAGAAGAACCCCAGGGCTCATCCCGCCAGTGGCCCTCATGTCTGTTAATTGTTCTTTGTAAAACATGAGGCACGATGACCCTACTTAGACATTAGTCATATGCTGGCGTTAACCATCAGAATTCACGATGGGCTCAGACGTGGATCCAGAAAATCCAAATCCTGTGGTAAACACTGATAAGACTTGTGTTTGGTATACTACTTTGAAGCTGGCCAAATGGCTAAAAAAAAAAAAAAAAAGGTACAATGAATATTAAATGTTCGGAAGAGATAGAGAGATTTTATAGAGAGTGTGAGAAACAGTAAGTTTTAGAGAAACAAGGAGTTCTGTAGAAGCACAAAGAACATGAATTTGAGGGGGCAACAATAAGACATAGGATTTTGAGATATTGTTTTAGATATGACTGCACAGCCTGATTCAATGTTCTTTTGAGTATACTATTTGTATTCATTAGAACAAAAAACAGATAGTTGGGTGTGATGATAGGTTTGGGGGAAATAATGAGCATGTTAGGTATGAAATTTCTTTTAAATGTCATAAGGCAAAATAAAAGGGGCAATTTGATTTAGAGTAAAATTTTTCAGCTGAAGTATGCCTTTTGAACCACTTTTGTTCCAATATTTC	.	FAIL_NOTPRECISE	IMPRECISE;SVMETHOD=Snifflesv1.0.12;CHR2=chr8;END=44193449;STD_quant_start=1.082781;STD_quant_stop=50.743099;Kurtosis_quant_start=21.610456;Kurtosis_quant_stop=2.428743;SVTYPE=INS;SUPTYPE=AL,SR;SVLEN=1287;STRANDS=+-;STRANDS2=28,30,28,30;RE=58;REF_strand=28,36;Strandbias_pval=0.716443;AF=0.47541	GT:DR:DV	0/1:64:58
chr8	44211402	31593	N	<DEL/INV>	.	PASS	PRECISE;SVMETHOD=Snifflesv1.0.12;CHR2=chr8;END=44211514;STD_quant_start=0.000000;STD_quant_stop=1.290994;Kurtosis_quant_start=1.156639;Kurtosis_quant_stop=0.142227;SVTYPE=DEL/INV;SUPTYPE=NR;SVLEN=-112;STRANDS=+-;STRANDS2=44,29,44,29;RE=73;REF_strand=45,33;Strandbias_pval=0.868629;AF=0.483444	GT:DR:DV	0/1:78:73
chr8	44211588	31594	N	CAAGCCCTATTTTTTTTCGGCCTGGGTGGTTTGCCCCTTTGGGGGAGACCAAATCA	.	PASS	PRECISE;SVMETHOD=Snifflesv1.0.12;CHR2=chr8;END=44211590;STD_quant_start=3.065942;STD_quant_stop=9.643651;Kurtosis_quant_start=1.691062;Kurtosis_quant_stop=1.874721;SVTYPE=INS;SUPTYPE=AL;SVLEN=54;STRANDS=+-;STRANDS2=10,4,10,4;RE=14;REF_strand=45,33;Strandbias_pval=0.389535;AF=0.152174	GT:DR:DV	0/0:78:14
chr8	44225473	31595	GTGGATGTATCCCCATTCTAGAAGTTACTGTGAGGTGGGTATCTCATTGTGGTTTTGATTCGTATTTCCCTGATGGCAAGTTGATGCAGAGCATTTTCTCATGTGCGTGTTAGCCGTATCTAGGTCTTCCTTTTTGAGATTTCTGTTTGTGTCTTTTGCCCATTTCATGGATTGGATTGTTTGTTTCTTTGCTTCTGAGTTTAAGAAGTTCTTTATAGATCTTGGAAACCAGCCCTTTATGAGATACGTCATTTGCAAATATCTTCTCCCATTCTGTAGGTTGTCCTTAAAGTTTTGGGTCCACTTCTGTATTCCCTTTGCTGTTCAAAAGCTCCTTATCTCTGTTTTTGTCCCAATAGTTCATTTTTGCTTGAGTGACCACAGCCTTT	N	.	PASS	PRECISE;SVMETHOD=Snifflesv1.0.12;CHR2=chr8;END=44225862;STD_quant_start=2.761340;STD_quant_stop=3.033150;Kurtosis_quant_start=7.033064;Kurtosis_quant_stop=7.753945;SVTYPE=DEL;SUPTYPE=AL;SVLEN=-389;STRANDS=+-;STRANDS2=43,37,43,37;RE=80;REF_strand=46,41;Strandbias_pval=1;AF=0.479042	GT:DR:DV	0/1:87:80
chr8	44254082	31596	N	AAAAAGGGAAAAAACAAACTGGGTATCCCTGGGTCGGCGCAGCGGTTTGGGCGCTTTGGCGGGGCCGCGGATCCTGCGAGGACCCGGGCTCGAATCCCCACCCTCGGCTCGTGCATCGGAGCCTTGCTTCTCCTCTGCCTATTGTCTCTTCCTCTTCTTCTCTCTGTGACTCTTTCTCAACAAATTACAAAAAAAAAAAATCGCTAAAATAAAATAAC	.	PASS	PRECISE;SVMETHOD=Snifflesv1.0.12;CHR2=chr8;END=44254090;STD_quant_start=2.449490;STD_quant_stop=5.184110;Kurtosis_quant_start=10.686201;Kurtosis_quant_stop=6.934304;SVTYPE=INS;SUPTYPE=AL;SVLEN=211;STRANDS=+-;STRANDS2=11,21,11,21;RE=32;REF_strand=32,52;Strandbias_pval=0.83056;AF=0.275862	GT:DR:DV	0/0:84:32
chr8	44255148	31597	N	CATATATATATATATATATATATATATAGAGATCTAGAGATATATAATAT	.	PASS	PRECISE;SVMETHOD=Snifflesv1.0.12;CHR2=chr8;END=44255153;STD_quant_start=1.966384;STD_quant_stop=3.473711;Kurtosis_quant_start=2.608875;Kurtosis_quant_stop=6.723808;SVTYPE=INS;SUPTYPE=AL;SVLEN=45;STRANDS=+-;STRANDS2=11,19,11,19;RE=30;REF_strand=29,48;Strandbias_pval=1;AF=0.280374	GT:DR:DV	0/0:77:30
chr8	44303424	31598	N	<DEL>	.	FAIL_GAP	PRECISE;SVMETHOD=Snifflesv1.0.12;CHR2=chr8;END=44305577;STD_quant_start=0.559017;STD_quant_stop=0.829156;Kurtosis_quant_start=4.820860;Kurtosis_quant_stop=11.980999;SVTYPE=DEL;SUPTYPE=SR;SVLEN=-2153;STRANDS=+-;STRANDS2=16,17,16,17;RE=33;REF_strand=0,0;Strandbias_pval=1;AF=1	GT:DR:DV	1/1:0:33
chr8	44320434	31599	ACAAAGAAAAATCTAAAAAAAAACAAAAAAAAAAAAAAAACAAAAAAAAAAAAA	N	.	PASS	PRECISE;SVMETHOD=Snifflesv1.0.12;CHR2=chr8;END=44320501;STD_quant_start=2.075498;STD_quant_stop=3.234430;Kurtosis_quant_start=-1.815715;Kurtosis_quant_stop=-2.060276;SVTYPE=DEL;SUPTYPE=AL;SVLEN=-67;STRANDS=+-;STRANDS2=13,14,13,14;RE=27;REF_strand=45,38;Strandbias_pval=0.659676;AF=0.245455	GT:DR:DV	0/0:83:27
chr8	44341166	31600	ACCAATTCAGTGGGGATCCCTGGGTGGCGCAGCGGTTTGGCGCCTGCCTTTGGCCCGGGGCGTGATCCTGGAGACCCGGGATCGAATCCCACGTCAGGCTCCCTGCATGGAGCCTGCTTCTCCCTCTACCTGTGTCTCTGCCTCTCTGTCTCTCTCTGTGTGACTATCATGAATAAATAAATAAAATCTTTAAAAAAAAAAAAAAAAG	N	.	PASS	PRECISE;SVMETHOD=Snifflesv1.0.12;CHR2=chr8;END=44341374;STD_quant_start=1.758098;STD_quant_stop=1.314257;Kurtosis_quant_start=-0.435652;Kurtosis_quant_stop=1.427637;SVTYPE=DEL;SUPTYPE=AL;SVLEN=-208;STRANDS=+-;STRANDS2=13,10,13,10;RE=23;REF_strand=51,38;Strandbias_pval=1;AF=0.205357	GT:DR:DV	0/0:89:23
chr8	44357753	31601	GAGGAGGAGGGGTGGGGAGGAGGAGGGGGAGGAGGGAGA	N	.	FAIL_NOTPRECISE	IMPRECISE;SVMETHOD=Snifflesv1.0.12;CHR2=chr8;END=44357793;STD_quant_start=10.425929;STD_quant_stop=9.879271;Kurtosis_quant_start=4.330267;Kurtosis_quant_stop=4.821616;SVTYPE=DEL;SUPTYPE=AL,NR;SVLEN=-40;STRANDS=+-;STRANDS2=4,11,4,11;RE=15;REF_strand=31,39;Strandbias_pval=0.256997;AF=0.176471	GT:DR:DV	0/0:70:15
chr8	44357924	31602	N	GGCAGCCGGCGCGGGAGATGGGACAGCCCCCCCCCGGGGAAGGGGGTTTTTTGTGGGGGGGGGGGGGGCCGGG	.	FAIL_NOTPRECISE	IMPRECISE;SVMETHOD=Snifflesv1.0.12;CHR2=chr8;END=44357944;STD_quant_start=0.632456;STD_quant_stop=24.143322;Kurtosis_quant_start=-0.999378;Kurtosis_quant_stop=-1.203886;SVTYPE=INS;SUPTYPE=AL;SVLEN=53;STRANDS=+-;STRANDS2=4,11,4,11;RE=15;REF_strand=18,32;Strandbias_pval=0.756522;AF=0.230769	GT:DR:DV	0/0:50:15
chr8	44357924	31603	N	<DEL/INV>	.	PASS	PRECISE;SVMETHOD=Snifflesv1.0.12;CHR2=chr8;END=44358054;STD_quant_start=0.000000;STD_quant_stop=0.000000;Kurtosis_quant_start=3.579882;Kurtosis_quant_stop=-0.550630;SVTYPE=DEL/INV;SUPTYPE=NR;SVLEN=-130;STRANDS=+-;STRANDS2=12,20,12,20;RE=32;REF_strand=18,32;Strandbias_pval=1;AF=0.390244	GT:DR:DV	0/1:50:32
chr8	44372436	31604	AATGAGGGTATTCTTTTTTTTTTTTTTTTTTTTTTTTTTAAATTTTTTTTTTAATTTATTTATGATAGGCACACAGTGAGAGAGAGAGAGGCAGAGACACAGGCAGAGGGAGAAGCAGGCTCCATGCACCGGGAGCCCGACGTGGGATTCGATCCCGGGTCTCCAGGATCGCGCCCTGGGTCAAAGGCAGGCGCCAAACCGCTGCGCCACCCAGGGATCCC	N	.	PASS	PRECISE;SVMETHOD=Snifflesv1.0.12;CHR2=chr8;END=44372657;STD_quant_start=1.805788;STD_quant_stop=1.655032;Kurtosis_quant_start=0.500799;Kurtosis_quant_stop=-1.646690;SVTYPE=DEL;SUPTYPE=AL;SVLEN=-221;STRANDS=+-;STRANDS2=22,25,22,25;RE=47;REF_strand=44,43;Strandbias_pval=0.719683;AF=0.350746	GT:DR:DV	0/1:87:47
chr8	44376383	31605	N	ACTCTAAAATAGGGATCCCTGGGTGGCGCAGCGTTTGGCGCTGCCTTTGGCCCAGGGCGGGCGCATCCTGGAGCCCTGGGATCGAATCCCAAGTCGGGCCCGGTTGCATTGGGCTGTTCTCTCTTGCCTGTGTCTTGCCTCTCTCTCTCCCTCTGTTACTATCATAAATAAATAAATTAAAAACCAAATAAATAATAACATATATAAAATAAATAC	.	PASS	PRECISE;SVMETHOD=Snifflesv1.0.12;CHR2=chr8;END=44376384;STD_quant_start=0.836660;STD_quant_stop=4.647580;Kurtosis_quant_start=6.453351;Kurtosis_quant_stop=5.614638;SVTYPE=INS;SUPTYPE=AL;SVLEN=217;STRANDS=+-;STRANDS2=6,14,6,14;RE=20;REF_strand=43,42;Strandbias_pval=0.135211;AF=0.190476	GT:DR:DV	0/0:85:20
chr8	44415725	31606	N	<DEL/INV>	.	PASS	PRECISE;SVMETHOD=Snifflesv1.0.12;CHR2=chr8;END=44415883;STD_quant_start=0.000000;STD_quant_stop=0.000000;Kurtosis_quant_start=-1.619377;Kurtosis_quant_stop=2.127773;SVTYPE=DEL/INV;SUPTYPE=NR;SVLEN=-158;STRANDS=+-;STRANDS2=24,18,24,18;RE=42;REF_strand=39,39;Strandbias_pval=0.565736;AF=0.35	GT:DR:DV	0/1:78:42
chr8	44415725	31607	N	TGCGTAGAAAAAACACACATTTATATAGGGATCAGTAGACGATTCATGGTTT	.	FAIL_GAP	PRECISE;SVMETHOD=Snifflesv1.0.12;CHR2=chr8;END=44415737;STD_quant_start=0.866025;STD_quant_stop=8.685476;Kurtosis_quant_start=-0.324036;Kurtosis_quant_stop=-0.915849;SVTYPE=INS;SUPTYPE=AL;SVLEN=31;STRANDS=+-;STRANDS2=13,19,13,19;RE=32;REF_strand=39,39;Strandbias_pval=0.406604;AF=0.290909	GT:DR:DV	0/0:78:32
chr8	44416928	31608	GGAANNNNNNNNNNNNNNNNNNNNNNNNNNNNNN	N	.	FAIL_GAP	PRECISE;SVMETHOD=Snifflesv1.0.12;CHR2=chr8;END=44417113;STD_quant_start=2.338090;STD_quant_stop=0.365148;Kurtosis_quant_start=-1.305390;Kurtosis_quant_stop=2.310585;SVTYPE=DEL;SUPTYPE=AL,NR;SVLEN=-185;STRANDS=+-;STRANDS2=24,36,24,36;RE=60;REF_strand=37,38;Strandbias_pval=0.30092;AF=0.444444	GT:DR:DV	0/1:75:60
chr8	44428203	31609	N	GTTTTTTTTTAAATGTTTTTTAAGGGTATTTATTTATTTATTTGTGATAGTCACAGAGAGAGAGAGAGGCAGAGACCGGCAGAGGGAGAAGCAGGCTCCATGCCACCGGGGAGCCTCGACGTGGGATTCATCCCGGGTGTGCTCCCAGGATCGCGCCCGTGGCCAAGCAGGCGCCAAACCGCTGCGCCAGCCAGGATCCGCTGGACGTGTG	.	PASS	PRECISE;SVMETHOD=Snifflesv1.0.12;CHR2=chr8;END=44428210;STD_quant_start=4.445751;STD_quant_stop=5.708611;Kurtosis_quant_start=10.923769;Kurtosis_quant_stop=3.053646;SVTYPE=INS;SUPTYPE=AL;SVLEN=215;STRANDS=+-;STRANDS2=15,19,15,19;RE=34;REF_strand=48,57;Strandbias_pval=1;AF=0.244604	GT:DR:DV	0/0:105:34
chr8	44457736	31610	CTTTCTCAGCTTTTGAACAGCAGAGAGCTGACCACCTAAAACAAACAGGTTTTGCTCCTGTAACAGGTTTCTTTAAATGCTCACTAGTTTGGATTCCTGCTGCTGGTTGGTTAACAGAGACCTCTGCCTAATTCAGAGGGGCAAGTCACACAAGGCTTGCCTACATGGGAAGAGCAGAGCAGTATGTCAGCTGTGAGGACCTAAGTTTCCTCCCAACTTTCAAATCCACATGAAGAATTTCCTTTCACATGTCCTGTGAGTCAGAGAATGGAGCACAAAGCTTAGAATAATTATTCTATGAATTCACAATCAGAATAAGGCAAAATCATGTCATGTTCAATCCTTCCAGGAATAAGAGTATCCCAGGATAAGCAACCATAAAGTCATGAACAGTCAGAAGAGTCCCTCTCATTATTTTTTCAACACAAACCTCGACTTTTTAAAAATACTCATCAGTGGCTTACAACAAACCAAGTCATGCTATTTTAAAAAACATGGCTCAGTTGGTGAAACATGAAACTCTTAATCTCGGGGTCATGAGTTTGAGTACCATGTTAGGCACAGAAATTAATTTTTAAAAAAAGTAAGCCCAGTATCTATTTCATCATGCTGCTTTGTATGCACAAGGTGCTAAGACACTTATAAACATCATCTTAAAACCCTACCATAAACCTGCAAGATAAATATTATCACCATTTTGCAGATGATGAAAGAAAGTTTCAGCTAAGTTTAGCAGCAGCATGTATTTAGGGGCAGACATGGAATAAGTCATGGTGGACCCTGAACCACCATGGTCCAGGTCTCAATTCCTTCTCTCTAGAATCCC	N	.	PASS	PRECISE;SVMETHOD=Snifflesv1.0.12;CHR2=chr8;END=44458563;STD_quant_start=1.643168;STD_quant_stop=0.836660;Kurtosis_quant_start=-0.094519;Kurtosis_quant_stop=0.750577;SVTYPE=DEL;SUPTYPE=AL,SR;SVLEN=-827;STRANDS=+-;STRANDS2=8,7,8,7;RE=15;REF_strand=40,51;Strandbias_pval=0.580771;AF=0.141509	GT:DR:DV	0/0:91:15
chr8	44458860	31611	GAGACAGCTAAACCCTGCCTGCTAGGTAAAGGGATACAGGGATCTAGAGACAGGAGTCAGCAGGTATGAGGTATGCCTTGCCCTCAAAGACTCCCAAGTGGCCTGGCATGGCTCCAAAGAAGAGCCACGTGCCAACCAATGCACCAGGGCATCCCAGAAGATTCCTACAGATGTACCCCCAGGACTCTCATTTTTAGTTGTCTGCTCCTGGCATTACTACCAACCTCCACTCTGGCCACAAAAACCCAAGGTCCCAAAGACCTCTCTTCCACCTATGTGAAGATGACTGGTGTCTGCGCCCTAACTACCTGGAAAGACAGTAGAATGTTTCAAATATCTAAACAGGTGTCCTGTTTGTGTCCTTGCATCTGCTCGGCTGATGGTGTCTACAGAGATGTCTCAGGCCCTGGAAGAGGGAGGAGTCAGGGAGCCCACCCCTCTCAGTTTCAAGGAGGGCAGCTCTGCTCCCACCTGGCTGGCTTCTGGTTCATCTGCATTTCATTCCATCTGAAAAGCCCCACAACTAAGAGAACCAGGTCAAATGCTGCTCAAGAAAGATTCAGACAGACTTGAATTAAATGTCTGCTTTACCACTTATGGTGGTACATCTCTGCGTAAGGAAGCTCCTCTGCTTTCTTCACCTACACAACAAAGACAGCACTTCTACCTCACAAAATAATGGCAAGGGATAAATAACATGACTACTACTTCTCCAGAAGCTTCCATATAGGGTTAGTGACCACCACTGTGTGCTTCCCCTTGGGAAGGGCCTGAAACAGGAATGCCTCGGGTGGGCTTC	N	.	PASS	PRECISE;SVMETHOD=Snifflesv1.0.12;CHR2=chr8;END=44459659;STD_quant_start=1.000000;STD_quant_stop=0.547723;Kurtosis_quant_start=1.316875;Kurtosis_quant_stop=6.249260;SVTYPE=DEL;SUPTYPE=AL,SR;SVLEN=-799;STRANDS=+-;STRANDS2=8,4,8,4;RE=12;REF_strand=40,50;Strandbias_pval=0.218725;AF=0.117647	GT:DR:DV	0/0:90:12
chr8	44479065	31612	ACCTTTGTTTTCATACTTACCTGGCAGGGGAGATACCATGATCAAGAA	N	.	PASS	PRECISE;SVMETHOD=Snifflesv1.0.12;CHR2=chr8;END=44479112;STD_quant_start=1.765686;STD_quant_stop=1.940285;Kurtosis_quant_start=-1.415874;Kurtosis_quant_stop=-1.107659;SVTYPE=DEL;SUPTYPE=AL;SVLEN=-47;STRANDS=+-;STRANDS2=15,19,15,19;RE=34;REF_strand=59,66;Strandbias_pval=0.846935;AF=0.213836	GT:DR:DV	0/0:125:34
chr8	44495037	31613	CCAAGGGCGGCACGTGGGCCAGTGTTCCTTCTACTGCACCAATCAGTCAGT	N	.	PASS	PRECISE;SVMETHOD=Snifflesv1.0.12;CHR2=chr8;END=44495088;STD_quant_start=7.245688;STD_quant_stop=5.822371;Kurtosis_quant_start=-1.865229;Kurtosis_quant_stop=-1.805218;SVTYPE=DEL;SUPTYPE=AL;SVLEN=-51;STRANDS=+-;STRANDS2=31,29,31,29;RE=60;REF_strand=43,49;Strandbias_pval=0.619503;AF=0.394737	GT:DR:DV	0/1:92:60
chr8	44509910	31614	N	CCGTCGAGCTCCCGGCCCCCCTCCCCCCCCGCCCCTTGCCCTCCCGGCCCTCCCCGCCCCCGCGGCCGTGCCTTCGCTCACACTGAATGGGCGGGTTATGCAACTGGGGTCCTCGCCGCCGTGCTGGCAGGGGGCCCGGAGGAAGGGCGCTGCGCGGGGTCACGTAGAGTTGCTGGGCGAGATGCCCACCCCGGCTGGTTTAGCTGCCCGGTTCCACCATGCCCTCCGTTCGGCCGGACACCTTGCGAGTCCTTGGACAGCCCACCTCCACCACGTCGCCCAGGCCGCAGGGGTCAGCTCGTCCTCGCTCGCCTGTCCTCTTACTCGAACACGGGGCCCGTCCCAGTTTAGGGCAGCCGCGGGCCTTCGAAACCCAGCTCCCCCGGGGGCGCCGCCCGCCGCCGCCGCCTCTCTCCTCCCTCCCTTCCTCCTCCTCCTCGTACCGCGGCCCCGCTCCGTCCCTCCCCCGGCGGCGGGCGCGCCCAGCGGCGCGCGCTCGCAGGCAGCCCGAGAAAAGAAGCGCGCTGGAGGGCTCCATCGGAGCGGCCGATCCATTAGGGGTTGCGGGGTGCTGGCCGCCGCCCGGCAGGAGCGCCGCTGCCTATTGTTTACTGCGGCTCAGCAGAGCTGGGGGGCCACCCCCCTCTCCGACGGGTCGCGGCCGCAGGTTAGGGGTACACCCGGTGCTTGGCGGGGCGGGCAGAGCCGGCTCGGCGGGGGCTGGGGGACTGGGCGCTGGGCGCTGGCGCCTGGGGCCGGGGCCGGGGGGGGCCGGCGGTTGGCGCTGGGGGGGGGGTTAAGGCGCTGGGGGCTGACGCGCGGCGAGGCGCAACCCGTGGCCGGGGAGGAGCTCAACGAGGCATGGGGGCGCGGCGGCCCCGAGCCCCCGGCCTCCTTCCTTTCCGCGATCGCCCCCTTGGGGGCGGGCCGGCACCCCCTCCGCCCGGGCCACCTGCTCGCCGGCAGCCAGCCGCCGCCGCCCGCAGCCCGCCGCCCGCGCCCCGCGCCCCGCGCACCCCGCGGGCCCCCGCGCCCCCGCGCCCCTCGCCGCCCGCCGCGCCCCGCCCCTCAGCGCCCCCGGCCCACGCCCGGGACCACCCCTGACGCTGCGGCCTGCTGTCTCCGCCCCAGCCCTGGCGGACCCGAGGGGGCGTGGGCCGCCCGCCCTGCCGCCGCCCCATTGGCCCCGGCCGGCCCGGGGCCGTTCCCCAGGTTTTTCTTCGCCGCTCGCG	.	FAIL_NOTPRECISE	IMPRECISE;SVMETHOD=Snifflesv1.0.12;CHR2=chr8;END=44509910;STD_quant_start=15.940514;STD_quant_stop=627.128057;Kurtosis_quant_start=0.230695;Kurtosis_quant_stop=1.762545;SVTYPE=INS;SUPTYPE=AL,SR;SVLEN=2373;STRANDS=+-;STRANDS2=6,4,6,4;RE=10;REF_strand=9,10;Strandbias_pval=0.69985;AF=0.344828	GT:DR:DV	0/1:19:10
chr8	44509915	31615	N	<DEL>	.	FAIL_GAP	PRECISE;SVMETHOD=Snifflesv1.0.12;CHR2=chr8;END=44511026;STD_quant_start=4.171331;STD_quant_stop=1.732051;Kurtosis_quant_start=0.525309;Kurtosis_quant_stop=-0.854442;SVTYPE=DEL;SUPTYPE=SR;SVLEN=-1111;STRANDS=+-;STRANDS2=6,5,6,5;RE=11;REF_strand=9,10;Strandbias_pval=1;AF=0.366667	GT:DR:DV	0/1:19:11
chr8	44546197	31616	AAAAAATTTTTTTTCGGGATCCCTGGGTGGCGCAGCGGTTTGGCGCCTGCCTTTGGCCCAGGGCGCGATCCTGGAGACCCGGGATTGAATCCCACATCGGGCTCCTGGTGCATGGAGCCTGCTTCTCCCTCTGCCTGTGTCTCTGCCTCTCTCTCTCTCTCTGTAACTATCGTAAATAAATAAAAATTTAAAAAA	N	.	PASS	PRECISE;SVMETHOD=Snifflesv1.0.12;CHR2=chr8;END=44546392;STD_quant_start=0.000000;STD_quant_stop=0.577350;Kurtosis_quant_start=0.427252;Kurtosis_quant_stop=-0.940491;SVTYPE=DEL;SUPTYPE=AL;SVLEN=-195;STRANDS=+-;STRANDS2=20,22,20,22;RE=42;REF_strand=37,32;Strandbias_pval=0.56275;AF=0.378378	GT:DR:DV	0/1:69:42
chr8	44550472	31617	N	GCGAGGGTAACGGGATGGGAGAGAGAGAGATGAGCG	.	PASS	PRECISE;SVMETHOD=Snifflesv1.0.12;CHR2=chr8;END=44550472;STD_quant_start=6.595453;STD_quant_stop=7.943551;Kurtosis_quant_start=2.112146;Kurtosis_quant_stop=4.101854;SVTYPE=INS;SUPTYPE=AL;SVLEN=35;STRANDS=+-;STRANDS2=0,12,0,12;RE=12;REF_strand=21,36;Strandbias_pval=0.0130189;AF=0.173913	GT:DR:DV	0/0:57:12
chr8	44558850	31618	N	AGAACATGGGTGAGCTTTTATTTTTAGTATTTTTTTATGTTTAAAGATTATTTATTTATCAATGAACACACACGCAAACACAAACATCACACACACAGAGGCAGGGAGACACAAGCAAGAGGGAGAAGCAGGCTCCATGCAGGGAGCCTGACGTGGGACTCCATCCTGGGTGAGCCAGGGATCATGT	.	PASS	PRECISE;SVMETHOD=Snifflesv1.0.12;CHR2=chr8;END=44558854;STD_quant_start=1.658312;STD_quant_stop=4.408798;Kurtosis_quant_start=28.237379;Kurtosis_quant_stop=18.512992;SVTYPE=INS;SUPTYPE=AL,SR;SVLEN=182;STRANDS=+-;STRANDS2=34,31,34,31;RE=65;REF_strand=37,34;Strandbias_pval=1;AF=0.477941	GT:DR:DV	0/1:71:65
chr8	44567456	31619	N	CCAGGGAGGATGTGCTGATCAAGGTTCACAAAAGGGCAGGGGTCAAGGCCAGGGAGGATGCGGATCAAGGTTCCACAAAGGTCAGGGGGCGCCAGGGAATGCAG	.	FAIL_NOTPRECISE	IMPRECISE;SVMETHOD=Snifflesv1.0.12;CHR2=chr8;END=44567455;STD_quant_start=25.225301;STD_quant_stop=27.514589;Kurtosis_quant_start=7.608582;Kurtosis_quant_stop=-1.138522;SVTYPE=INS;SUPTYPE=AL;SVLEN=109;STRANDS=+-;STRANDS2=19,19,19,19;RE=38;REF_strand=35,47;Strandbias_pval=0.554591;AF=0.316667	GT:DR:DV	0/1:82:38
chr8	44567679	31620	N	CCCCTCCCCCTCCCTCCCCCTCCCCCCTCCCGCCGCCCCGTGCGGTCCGCGCGCCGCTTCTCCAGGTGCGCCGGCAGGAGGCCAGCTCGCGGGGGCCGAGGCGCCTGCGCGCTACCGGGGTGGGAGGGGGAGCGGCGAGGGAGGGGAGGGGGTGGGGGAGGAGGGTGCTGGAGGGGGCGCGGCCTTCCCCGGCTCGGTAGCGGGTGGGCGCGCGCGCTTCCTGTCCTCCGGGCCCCGGGCTGGTGTCCGGCTGGGTGTTCGCGGCCAGGCCGGCGGCGGCGGCGGCGGAGGTCGTGGGGCCATGGCTCCGGCGTCCCGGTGTTCGGAGGAAAGATTGGTCGGCGGCGCGTGTGGAGCTGGGTCTCCTCCTCTATCTCCTCCGTGCTTCGCGTCATCCGCCCAGCACGCTCGCGCCTCCTCGGTCTCCTCCCCCCTACTGACTCCTCCTCCTGCAGCAGCCCTAGCGGACCGCCGGACGCCTCCGGAGGGGATAGACGGGGCAGCTGCGGGCTCCCGCTCCGCGAGGCCGAGCTGGGGCCGGTGCGGCCTCGTCCGCGGGCCGGGGCCGGTGAAGGGCGGGGCCGGCGGCGCGGGCGGCGGCCCGGCCTGAGGCCCGGCGCGGATGGTGTGGTTTCCTGATTGGGGTCCGGGGGGCGGGGGGGCACAGCCGATGCAGATCTCCTCCGGCAGGGTGTGTGTGGCGCGCTCAGCGCGGGGCTGGTACTACGACCCCGAACCAGGCCACCTCGTCAACGCGCTGCACTCTACCTGTCGCGCTCTTTCTGCTCGGCCTGACCTTTACCCTCTACATGCGTGATGTGGGGGCCACCGGGTAGGGCGCGGGCGTGGAGCGCCGCGCGGGGCTCCGGGAGTCCGAGGCCGCTCGAAGCCTTTCCTGCGGCTGGTCCGGGTCCGGGGTCGCGCACACCGAGCCCTCGCTGCCTCCCCTCCCCTCCCCCCCACCCCAGCATGGGGACCGCCGCCCACCCGCTCCCCACTGCTCCCCTGCACACGCTCCTCCTCGGTTGTGCGGGCGGACGTTATGGCCCGCAGCCAGCCCCCACCGCACTGGCGCCCCGGCGCCCCACCCTGTTCCGGGGGGCGGCTCGGTGGCCGGGGGGGGCGTCCTGATACCCGCAGCCCTCCAGCCCGCCGGCCCGGGACGTCGGGGAGCGGGGAGGAGCTGAGCCCAGCGCGGGCTCCCGCCCTCCAGGGTGTGCGCCATGGCGCGCGCACTCCTGCCTTGTCCCGCGGGCCCGCCTGCGTCTCCGGGCGGCGCCCGGGCAGCCCTGCCCTGCCCCCCCGGTCCCCCCCGCCCCCCGCACCCTCGCACCTCGCCTGCCTCCGCGCGTGCGGGCCCCGTTGGGCCCTGGGCGGGCGTGCATGCTTCGGCTCGTGCCCGCGCCTCGGGTTGGATGACTGGCGGGGGGCGGGGGAGGGGGTGAGCGTGCCCCGCAATCCTGCCTCCTAACCCTCCTGCCCTCCGAAAACGCACTGGGTTTGTTTTCTGTTTGTTTGTTTGTTTGTTTGTTGTTTTCTTCCCGCCTGGTCTTTTATGTGCGGGCTGTGCGGCAGTGGTGCTCGTGTTTGCATGCCAGCTTTGGGGGGTCCGCTTTGGGCGGCGGTTGGTGATACGGGGAATCTGGCGCGGCATTCAGATTTT	.	FAIL_NOTPRECISE	IMPRECISE;SVMETHOD=Snifflesv1.0.12;CHR2=chr8;END=44567678;STD_quant_start=227.794425;STD_quant_stop=947.538759;Kurtosis_quant_start=6.654972;Kurtosis_quant_stop=6.640517;SVTYPE=INS;SUPTYPE=AL,SR;SVLEN=3256;STRANDS=+-;STRANDS2=4,6,4,6;RE=10;REF_strand=2,1;Strandbias_pval=0.559441;AF=0.769231	GT:DR:DV	0/1:3:10
chr8	44606121	31621	N	TACGGTGTTTTCTTGATTAGCTTAATTCTTTAAATTTTGCTTC	.	PASS	PRECISE;SVMETHOD=Snifflesv1.0.12;CHR2=chr8;END=44606124;STD_quant_start=8.544004;STD_quant_stop=9.833225;Kurtosis_quant_start=-2.005129;Kurtosis_quant_stop=-1.754657;SVTYPE=INS;SUPTYPE=AL;SVLEN=42;STRANDS=+-;STRANDS2=14,13,14,13;RE=27;REF_strand=40,34;Strandbias_pval=1;AF=0.267327	GT:DR:DV	0/0:74:27
chr8	44625194	31622	N	AGTTTTGCTAGAGAACTTTTTTTTTTTTTTTTTTTGTTTTTTTTTTTTTTTTTATTCAATTTTATTTTTTTTTTATTTTTTTTTATGGGGTGTGCCAGTTTAAACGAACGTAAAGAATAATACCCAGTGCCCGTCACCCATTCACATCCCACCCCCAGCCCGTCCGCCCCTTCTACAACACCACTAGTTCGTTTCCCAGAGTTAGTCATCTTTAGTTCTGTCGCCCGGTCTGATATTTCCCACCATTTCTTCGCCCTTCCCTTATTTTTCCTTTCACGATGATGTTATATTCCCAAATGAATGAGAACATAGAATGTTTTGTCCTTCTCCCGACTGAACTTACTGCACTCAAGCATAATATACCAGCGCGTTCCATCGCACGGTTGAAGCAAAATGGTGGGTAATTTGTCAATTTCTAATAGCTGAGTATATTCCCATTGGTATACATAAACCACATCTCTTTACCATTCATCTTGTCCGTTGGACACGAGGCTCCTTCCACAGTTTGGCTAGAGTGGCCATTGCTGCTAGAAACCATCGGGGTGCAGGTGTACCCGGCCGTTTCATTGCATTTGTGTAGCTTTGGGGTAAATCACCACAGTGCAAATTGCTGGGTCGTAGGCGGTCTATTTTTAAACTACTTTAGGAACCTCCACACCGTTTTCCCAGAGTGGCTGCACCAGTTCACAGTCCCACCAACAAGTTAAGAGGGTTCCCTTTTCTCCGCATCCTCGCCAACAATGTGTTGTTGCCTGCGTTGTTAATTTGCCCCCATTCTCACTGTGGGGGTGGTATCTCATTGTGTGTTTGATTATAGTTCCCGGATGGCAAAGTGATGCAGACATTTTCTCATATGCATGTGTTGCCATGTCTATGTTCTTCCTCTGTGAGATTTCTTTCATGTATTTTGCCCATTTCATATGGGAGTGTTTGTATTCTTTGGTGTTGAGTTTAATAAGTTTCTTTATAATCTTGGGAAACTAGCCCTGTATCTGATGTCATTTGCAAATTATGCTCCCATTCTGTAGGTTGTCTTTGATGTGTTGA	.	FAIL_NOTPRECISE	IMPRECISE;SVMETHOD=Snifflesv1.0.12;CHR2=chr8;END=44625207;STD_quant_start=2.387467;STD_quant_stop=17.905306;Kurtosis_quant_start=0.779855;Kurtosis_quant_stop=1.200422;SVTYPE=INS;SUPTYPE=AL,SR;SVLEN=1029;STRANDS=+-;STRANDS2=5,11,5,11;RE=16;REF_strand=48,57;Strandbias_pval=0.417943;AF=0.132231	GT:DR:DV	0/0:105:16
chr8	44746395	31623	N	GTAGACAGGCGGCCCCCTCCTGACTGGGAGGAGGCAGACGGTGAAGTC	.	FAIL_NOTPRECISE	IMPRECISE;SVMETHOD=Snifflesv1.0.12;CHR2=chr8;END=44746402;STD_quant_start=6.613118;STD_quant_stop=10.256705;Kurtosis_quant_start=3.938640;Kurtosis_quant_stop=2.237803;SVTYPE=INS;SUPTYPE=AL;SVLEN=41;STRANDS=+-;STRANDS2=12,18,12,18;RE=30;REF_strand=40,50;Strandbias_pval=0.831837;AF=0.25	GT:DR:DV	0/0:90:30
chr8	44796805	31624	N	TCTCTTTTCTCTCGCCCAACGTCATTGTTCATACCGCTGTTTCTGCAGTCTTCTCCAGTTGTTTCCC	.	FAIL_NOTPRECISE	IMPRECISE;SVMETHOD=Snifflesv1.0.12;CHR2=chr8;END=44796810;STD_quant_start=13.261473;STD_quant_stop=16.291102;Kurtosis_quant_start=-0.603517;Kurtosis_quant_stop=-0.771046;SVTYPE=INS;SUPTYPE=AL;SVLEN=67;STRANDS=+-;STRANDS2=12,19,12,19;RE=31;REF_strand=52,49;Strandbias_pval=0.226093;AF=0.234848	GT:DR:DV	0/0:101:31
chr8	44830298	31625	AAGAAAAAGAGGGATCCCTGGGTGGCGCAGCGGTTTGGCGCCTGCCTTTGGCCCAGGGCGCGATCCCGGAGACCCGGGATCGAATCCCACATCGGGTTCCCGGTGCATGGAGCCTGCTTCTCCCTCTGCCTGTGTCTTTGCCTCTCTCTCTGTCTCTGTGTGTGACTATCATAAATAAATAAAAATTAAAAAAAAAAAAAAAAAAAAAAAGAC	N	.	PASS	PRECISE;SVMETHOD=Snifflesv1.0.12;CHR2=chr8;END=44830511;STD_quant_start=3.498768;STD_quant_stop=3.562254;Kurtosis_quant_start=4.490539;Kurtosis_quant_stop=-1.391870;SVTYPE=DEL;SUPTYPE=AL;SVLEN=-213;STRANDS=+-;STRANDS2=32,26,32,26;RE=58;REF_strand=45,39;Strandbias_pval=0.865696;AF=0.408451	GT:DR:DV	0/1:84:58
chr8	44859077	31626	TAGGGATCCCTGGGTGGCGCAGTGGTTTAGCGCCTGCCTTTGGCCCAGGGCGCGATCCTGGAGACCCGGGATCGAATCCCACGTCGGGCTCCCGGTGCATGGAGCCTGCTTCTCCCTCTGCCTATGTCTCTGCCTCTCTCTCTCTCTCTCTGTGTGACTATCATAAATAAATAAAAATTAGAAAAAAAAAAAAAAAAATTTAAAAAAAAAAAAAAAAAAAAAAAAAAAAAAAA	N	.	PASS	PRECISE;SVMETHOD=Snifflesv1.0.12;CHR2=chr8;END=44859322;STD_quant_start=1.723539;STD_quant_stop=1.847096;Kurtosis_quant_start=-1.515708;Kurtosis_quant_stop=-1.838649;SVTYPE=DEL;SUPTYPE=AL;SVLEN=-245;STRANDS=+-;STRANDS2=39,30,39,30;RE=69;REF_strand=53,44;Strandbias_pval=0.874589;AF=0.415663	GT:DR:DV	0/1:97:69
chr8	44877394	31627	N	ACAAAAAACGATAGGGTGAAGGATGCCCTGGGTGTCGCAGTGGTTTGCGCCTGCCTTTGGCCCAGGGCGCGATCCTGGAACCCCGGGATCGAATTCGACACGTCGGGCTCCGCTGCATGGAGGCCTGCTTCTTCTTTCTCCCTCGCCTGTGTGTCTCTCCTCTCCTCTCCTCCTCACTCACTATCATAAATAAAAATAAAATTAAAAAACAAAAACAAAAAAAAACAAACAAAAAAAA	.	PASS	PRECISE;SVMETHOD=Snifflesv1.0.12;CHR2=chr8;END=44877400;STD_quant_start=2.664583;STD_quant_stop=6.426508;Kurtosis_quant_start=3.361740;Kurtosis_quant_stop=1.404527;SVTYPE=INS;SUPTYPE=AL;SVLEN=232;STRANDS=+-;STRANDS2=14,7,14,7;RE=21;REF_strand=40,43;Strandbias_pval=0.149299;AF=0.201923	GT:DR:DV	0/0:83:21
chr8	44878924	31628	AGTAGGTTTGAAGGCATCTGAAAAGCTTAATGATTAAAAAAAAAAAAAAAAAAAATCTGAACAACAAACCTCCCCCCACCCCAGGGGGTG	N	.	FAIL_NOTPRECISE	IMPRECISE;SVMETHOD=Snifflesv1.0.12;CHR2=chr8;END=44879014;STD_quant_start=11.794066;STD_quant_stop=6.090977;Kurtosis_quant_start=-0.185900;Kurtosis_quant_stop=0.966330;SVTYPE=DEL;SUPTYPE=AL;SVLEN=-90;STRANDS=+-;STRANDS2=8,6,8,6;RE=14;REF_strand=36,46;Strandbias_pval=0.396797;AF=0.145833	GT:DR:DV	0/0:82:14
chr8	44879399	31629	NNNNNNNNNAAGGAACTAGGGCGGGGGTTGCAGGTTTTTC	N	.	PASS	PRECISE;SVMETHOD=Snifflesv1.0.12;CHR2=chr8;END=44879438;STD_quant_start=1.792843;STD_quant_stop=1.195229;Kurtosis_quant_start=-1.591219;Kurtosis_quant_stop=-1.626517;SVTYPE=DEL;SUPTYPE=AL;SVLEN=-39;STRANDS=+-;STRANDS2=14,14,14,14;RE=28;REF_strand=37,45;Strandbias_pval=0.667673;AF=0.254545	GT:DR:DV	0/0:82:28
chr8	44880565	31630	N	<DEL>	.	FAIL_GAP	PRECISE;SVMETHOD=Snifflesv1.0.12;CHR2=chr8;END=44881660;STD_quant_start=0.377964;STD_quant_stop=9.805246;Kurtosis_quant_start=-0.269160;Kurtosis_quant_stop=-2.113152;SVTYPE=DEL;SUPTYPE=SR;SVLEN=-1095;STRANDS=+-;STRANDS2=10,18,10,18;RE=28;REF_strand=0,0;Strandbias_pval=1;AF=1	GT:DR:DV	1/1:0:28
chr8	44882376	31631	N	TTCTCATAAAAAAAATGGAAATAGTTTGTCCAAAGGCAAAGAGTCGCGACTTAA	.	FAIL_GAP	PRECISE;SVMETHOD=Snifflesv1.0.12;CHR2=chr8;END=44882375;STD_quant_start=0.000000;STD_quant_stop=2.586949;Kurtosis_quant_start=0.362667;Kurtosis_quant_stop=22.484507;SVTYPE=INS;SUPTYPE=AL;SVLEN=48;STRANDS=+-;STRANDS2=26,26,26,26;RE=52;REF_strand=38,46;Strandbias_pval=0.601034;AF=0.382353	GT:DR:DV	0/1:84:52
chr8	44887286	31632	N	GCCTGTGGCTCTTTTCTTTTTTTTTTTTTTTGC	.	PASS	PRECISE;SVMETHOD=Snifflesv1.0.12;CHR2=chr8;END=44887298;STD_quant_start=4.143268;STD_quant_stop=4.752192;Kurtosis_quant_start=2.448193;Kurtosis_quant_stop=0.881545;SVTYPE=INS;SUPTYPE=AL;SVLEN=33;STRANDS=+-;STRANDS2=13,11,13,11;RE=24;REF_strand=47,53;Strandbias_pval=0.650232;AF=0.193548	GT:DR:DV	0/0:100:24
chr8	44931725	31633	N	TTTTTTTTTTTTTTTTTTTTTAAATTTTTATTTATTTTATGATAGCACACAGAGAGAGAGGAGGCAGAGACACAGCAGAGGGAGAAGCTGCCCATGGCACCGGAGACCGACGTTGGATTGATCCCGGGTCTCGGATCGGCGCCCTGGGCGCAAAGGCAGCCGAACCGTGTGCGCCGGACCCCAGGATCACCTAAGTCTTTTACATTAAAT	.	PASS	PRECISE;SVMETHOD=Snifflesv1.0.12;CHR2=chr8;END=44931744;STD_quant_start=3.418699;STD_quant_stop=5.717298;Kurtosis_quant_start=12.685059;Kurtosis_quant_stop=1.498447;SVTYPE=INS;SUPTYPE=AL;SVLEN=210;STRANDS=+-;STRANDS2=19,14,19,14;RE=33;REF_strand=51,44;Strandbias_pval=0.839466;AF=0.257812	GT:DR:DV	0/0:95:33
chr8	44940735	31634	ATTTCTTTTCTTTTTTTTTTTTTTCCAGAAATG	N	.	PASS	PRECISE;SVMETHOD=Snifflesv1.0.12;CHR2=chr8;END=44940767;STD_quant_start=2.588436;STD_quant_stop=2.863564;Kurtosis_quant_start=-0.962591;Kurtosis_quant_stop=-1.372676;SVTYPE=DEL;SUPTYPE=AL;SVLEN=-32;STRANDS=+-;STRANDS2=9,6,9,6;RE=15;REF_strand=38,41;Strandbias_pval=0.574455;AF=0.159574	GT:DR:DV	0/0:79:15
chr8	44958796	31635	TTCCTTTTTTTTTTTTTAATTTTTTTTATTTTTATTTTTTTTATTATTTTTTTTTATTCAAGC	N	.	PASS	PRECISE;SVMETHOD=Snifflesv1.0.12;CHR2=chr8;END=44958854;STD_quant_start=1.881080;STD_quant_stop=1.240347;Kurtosis_quant_start=-1.646635;Kurtosis_quant_stop=-1.705033;SVTYPE=DEL;SUPTYPE=AL;SVLEN=-58;STRANDS=+-;STRANDS2=13,14,13,14;RE=27;REF_strand=45,46;Strandbias_pval=1;AF=0.228814	GT:DR:DV	0/0:91:27
chr8	44964750	31636	AAAACTGAAGGGAACGGGGATCCCTGGGTGGCGCAGCGGTTTGGCGCCTGCCTTTGGCCCAGGGCGCGATCCTGGAGACCCGGGATCGAATCCCACGTCGGGCTCCCGGTGCGTGGAGCCTGCTTCTCCCTCTGCCTGTGTCTCTGCCTCTCTCTCTCTCTCTGTGACTATCATAAATAAAAAAAAAAAAAAAAAAAAA	N	.	PASS	PRECISE;SVMETHOD=Snifflesv1.0.12;CHR2=chr8;END=44964951;STD_quant_start=2.645751;STD_quant_stop=2.735230;Kurtosis_quant_start=8.877711;Kurtosis_quant_stop=-1.650808;SVTYPE=DEL;SUPTYPE=AL;SVLEN=-201;STRANDS=+-;STRANDS2=29,25,29,25;RE=54;REF_strand=53,47;Strandbias_pval=1;AF=0.350649	GT:DR:DV	0/1:100:54
chr8	44968146	31637	N	CGCTAGAAGCTAGTAGATTATTATTTATTTA	.	PASS	PRECISE;SVMETHOD=Snifflesv1.0.12;CHR2=chr8;END=44968146;STD_quant_start=0.816497;STD_quant_stop=3.719319;Kurtosis_quant_start=2.752177;Kurtosis_quant_stop=1.525320;SVTYPE=INS;SUPTYPE=AL;SVLEN=31;STRANDS=+-;STRANDS2=13,11,13,11;RE=24;REF_strand=53,43;Strandbias_pval=1;AF=0.2	GT:DR:DV	0/0:96:24
chr8	44971281	31638	CCAGAGGGGCAGCTTTTTTTTTTTTTTTTTTTTAAATTTATTTATTCATGATAGTCACACGGAGAGAAAGAGAGAGGCAGAGACACAGGCAGAGGGAGAAGCAGGCTCCAAGCACCGGGAGCCCGATGTGGGATTCGATCCCGGGTCTCCAGAATCGCGCCCTGGGCCAAAGGCAGGCGCCAAACCGCTGCGCCACCCAGGGAT	N	.	PASS	PRECISE;SVMETHOD=Snifflesv1.0.12;CHR2=chr8;END=44971485;STD_quant_start=1.765045;STD_quant_stop=1.519109;Kurtosis_quant_start=-1.552970;Kurtosis_quant_stop=-1.539401;SVTYPE=DEL;SUPTYPE=AL;SVLEN=-204;STRANDS=+-;STRANDS2=28,25,28,25;RE=53;REF_strand=57,44;Strandbias_pval=0.734028;AF=0.344156	GT:DR:DV	0/1:101:53
chr8	44986399	31639	N	TTTTCTTCTTTTTTTTCTGTTTCTTTCTATTTTTTCCCATCCATTCTCTTACTTTTATTTTTCTTTTTTTTTCCTATTCTTTTTTTTCTTTTTTTTTCTTTC	.	FAIL_NOTPRECISE	IMPRECISE;SVMETHOD=Snifflesv1.0.12;CHR2=chr8;END=44986947;STD_quant_start=264.803323;STD_quant_stop=277.412328;Kurtosis_quant_start=-1.430805;Kurtosis_quant_stop=-1.699600;SVTYPE=INS;SUPTYPE=AL;SVLEN=43;STRANDS=+-;STRANDS2=6,9,6,9;RE=15;REF_strand=68,53;Strandbias_pval=0.278551;AF=0.110294	GT:DR:DV	0/0:121:15
chr8	45005283	31640	TGTAGGTCTTTATTTTTTTTTTTTATTTATTTATTTATTTTTTTT	N	.	PASS	PRECISE;SVMETHOD=Snifflesv1.0.12;CHR2=chr8;END=45005329;STD_quant_start=1.375811;STD_quant_stop=0.866025;Kurtosis_quant_start=-1.622339;Kurtosis_quant_stop=-1.351255;SVTYPE=DEL;SUPTYPE=AL;SVLEN=-46;STRANDS=+-;STRANDS2=35,22,35,22;RE=57;REF_strand=52,43;Strandbias_pval=0.498884;AF=0.375	GT:DR:DV	0/1:95:57
chr8	45019598	31641	N	TATTTTAATTTTTTATACCTGCTCTGTCTTCTTGCCTACAGAAAAAGTAGTGTTTTAATAGGAATGCAAGATTCCTGTTCCTGATGCTGGAACGTTTGTTCCCTTAGCTTCAAATTAGTTATTTTTAG	.	FAIL_NOTPRECISE	IMPRECISE;SVMETHOD=Snifflesv1.0.12;CHR2=chr8;END=45019608;STD_quant_start=25.773048;STD_quant_stop=17.611549;Kurtosis_quant_start=5.463025;Kurtosis_quant_stop=-0.674862;SVTYPE=INS;SUPTYPE=AL;SVLEN=125;STRANDS=+-;STRANDS2=13,11,13,11;RE=24;REF_strand=37,35;Strandbias_pval=1;AF=0.25	GT:DR:DV	0/0:72:24
chr8	45043378	31642	N	GAGAAGCGCGCCGCCCGGGGGGGATAATTTTACTAGTGTAGTTTATATTTAATTTTATTTATTTTTTTTATATAGAGTTTTGTTTTTTAATTATTTTTTTGGGATTTATGGGTTTATATGAGAAATGAAGGTGCAAATAGACCAGAGAGGAGAAGAGAGAGAGGAGAGAGGAGTAGGGCAGAGACACATAGGCAGAGTGAGAATGCAGGCTCCATCAAGCGTCCATCACCCTATTGGATCCCATCGCTACTGGGATTTGCGATCCCAGTTGTCTGCATCAATGATCGCGCCTGGGCCAAAGGCAAAGCACAAAACCCGCTGGCGCCAGCACCAGGGATTTCCC	.	PASS	PRECISE;SVMETHOD=Snifflesv1.0.12;CHR2=chr8;END=45043379;STD_quant_start=3.705033;STD_quant_stop=7.531751;Kurtosis_quant_start=0.685306;Kurtosis_quant_stop=0.445928;SVTYPE=INS;SUPTYPE=AL;SVLEN=241;STRANDS=+-;STRANDS2=12,10,12,10;RE=22;REF_strand=16,24;Strandbias_pval=0.298392;AF=0.354839	GT:DR:DV	0/1:40:22
chr8	45044578	31643	CTTTCCTTTCCTTTCCTTTCCTTTCCTTTCCTTTCCTTTCCTTTCCTTTCCTTTCCTTTCTTTTCTTTTTTCTTTTCTTTTCTTTTCTTTT	N	.	FAIL_NOTPRECISE	IMPRECISE;SVMETHOD=Snifflesv1.0.12;CHR2=chr8;END=45044664;STD_quant_start=3.807887;STD_quant_stop=10.473777;Kurtosis_quant_start=1.815927;Kurtosis_quant_stop=2.296833;SVTYPE=DEL;SUPTYPE=AL;SVLEN=-86;STRANDS=+-;STRANDS2=5,9,5,9;RE=14;REF_strand=17,26;Strandbias_pval=1;AF=0.245614	GT:DR:DV	0/0:43:14
chr8	45050855	31644	CTTTATTTTTTTTTTTTTATTTTCAAAAACAACTTTATTCATGACACATATTAAAAAAAAATCCCACCCCCGAGTTTC	N	.	PASS	PRECISE;SVMETHOD=Snifflesv1.0.12;CHR2=chr8;END=45050933;STD_quant_start=2.256304;STD_quant_stop=1.930615;Kurtosis_quant_start=-1.976890;Kurtosis_quant_stop=-1.922081;SVTYPE=DEL;SUPTYPE=AL;SVLEN=-78;STRANDS=+-;STRANDS2=7,15,7,15;RE=22;REF_strand=27,36;Strandbias_pval=0.452059;AF=0.258824	GT:DR:DV	0/0:63:22
chr8	45093646	31645	CTGAGAGTGAATGCCTTTACAGAGGGGCTCCAGGTAATGTTAACCTTGTACAACCCCAGAAGTGGAGGACCCAAGTTGAGGGAAGATTGGAGAGGTCGGACTAGTTGTAGGTAGATATTGGGGTCCCTTCCCTATCCTGGTATAATCATAAAGCCTCCAGAAAGCAGGAAGAATTATTTAAAATAGTTTTTGCTGAGCTTGGTTCTTGGAATGCTGAATGCTAGGCAGGAAATGGAACTGTTCTTTTCTAGAGAAACTGAAGTGTATCCTAAAAATGACCTATATACACTTGGCATTTGTGGGTTCCCCCAGTATAAAGGGAAAACCCTCTGTCTGACTTATGTTGGAAAAAGAATTTAGGGAAATAAATGACTTACAGAATCACTGGGAAGGCTGCAGAACTAAGTTTGGAAAATAGACGAGTACAAGGGACGCTCAGTCACACAGAACACTGAATGTCCAGCTTTGTGTTACCACTGAGGGCAGCACTAGAATGAGAGGCACTACTGCTGCCACCACTGCCCATGTACATGGATTCACTACCCCTTGCTCTCTCCAGATACTGCCTTTCAATTCAGAGTTCAAGATGTGCATATCTCATTGACTGGGGGCAGGTTGTATGTCTGTCTGTACCCTGTCTGTAAGATTGTCTACTTAAGTGACAGTGTGGCATTTGTAGCTTCCATTGTGAAAGATAGACTCTGTATAAAGCAAGGAATTTCCCTGGATATAGGAAGAGAGGTCAGAGACTAAAAAGATGCTAGACAGTGATAATTATATTGTTCCCTATGTTCAGTTTTCACAACTAAAACAACTGGGTACCCAACCTCTCCCCTAGGAAAGTTTGTGTGGTAGTCAGCAAACCCTGCTTCAACACAGAGCTTTTGTCTTCCTTTTTAATGCCTGAATATGAAATATAAAAGGATAGCTAGTGATAGTAGATCTATGAACAAAAGCCTCCCAAGTGAGAAAGACAGTGATCACAATAAACAGAAGAAAAGTATGTATGTGGAAGATATTCATACTGAATATGAAGAAGCTTTAAAAATTAGTTTAATTTTATGTGAGGATGAGGAAAAAGTATTATAGTTATGAAATAAAAATAGAATTTATTTTTTTTAATGGAAGAAACAATCACTGAACTGCAGTTTTTTTTTTTTTTTCAAAATTAAGTCCAAGAGCCAATATGAAACATTTTATAATATGGTTAGGAAATGAAGGTAAAAAAAATTCTCCCCAGTATCTGAAAGAAAAAGAA	N	.	PASS	PRECISE;SVMETHOD=Snifflesv1.0.12;CHR2=chr8;END=45094902;STD_quant_start=2.132007;STD_quant_stop=2.860388;Kurtosis_quant_start=7.339402;Kurtosis_quant_stop=6.995248;SVTYPE=DEL;SUPTYPE=AL,SR;SVLEN=-1256;STRANDS=+-;STRANDS2=13,9,13,9;RE=22;REF_strand=45,53;Strandbias_pval=0.34614;AF=0.183333	GT:DR:DV	0/0:98:22
chr8	45103750	31646	ATCTACTAAAAAGTACTATCATGTCCTGAGGGAGGTGATATATGGTGTGTCCCTGCCTTATATAACTATGGGACCCTTTTTTGTGGATTAATAACTTGCAGAATTTGAAG	N	.	PASS	PRECISE;SVMETHOD=Snifflesv1.0.12;CHR2=chr8;END=45103860;STD_quant_start=0.816497;STD_quant_stop=0.288675;Kurtosis_quant_start=-0.351054;Kurtosis_quant_stop=5.288514;SVTYPE=DEL;SUPTYPE=AL;SVLEN=-110;STRANDS=+-;STRANDS2=14,10,14,10;RE=24;REF_strand=38,36;Strandbias_pval=0.640729;AF=0.244898	GT:DR:DV	0/0:74:24
chr8	45116943	31647	GGATTTTATTTTTTTATTTATTTTTTTTTTTAGGG	N	.	PASS	PRECISE;SVMETHOD=Snifflesv1.0.12;CHR2=chr8;END=45116975;STD_quant_start=2.167948;STD_quant_stop=1.643168;Kurtosis_quant_start=-2.033470;Kurtosis_quant_stop=-1.771871;SVTYPE=DEL;SUPTYPE=AL;SVLEN=-32;STRANDS=+-;STRANDS2=8,11,8,11;RE=19;REF_strand=44,44;Strandbias_pval=0.616999;AF=0.17757	GT:DR:DV	0/0:88:19
chr8	45142192	31648	N	GGTCATAGTTGATAAAAATGGAAGTAGAGAAACTTACTTAACTTAATGAGAAGCATCTATAGCTC	.	PASS	PRECISE;SVMETHOD=Snifflesv1.0.12;CHR2=chr8;END=45142191;STD_quant_start=0.000000;STD_quant_stop=2.115109;Kurtosis_quant_start=3.690500;Kurtosis_quant_stop=4.813633;SVTYPE=INS;SUPTYPE=AL;SVLEN=68;STRANDS=+-;STRANDS2=18,20,18,20;RE=38;REF_strand=53,58;Strandbias_pval=1;AF=0.255034	GT:DR:DV	0/0:111:38
chr8	45163448	31649	N	GGAAGCTCGATATTGTTTTTTAAATTGTTTTTTTATTTAGTGATGATAGTCACAAGAGAGAGAGAGAGAGGAGAGGCAGGCACAGGCAGAGGGATAAGCGGCTCCATGCACCAGGACCTTAATGTGGGTTGAGCCCGGGGCTCCAGGATCGCGCCCTGGGCCAGGCGGCGCCAACCCTACGCAACCCGGGATCCC	.	PASS	PRECISE;SVMETHOD=Snifflesv1.0.12;CHR2=chr8;END=45163458;STD_quant_start=2.969542;STD_quant_stop=2.796101;Kurtosis_quant_start=7.208312;Kurtosis_quant_stop=7.734026;SVTYPE=INS;SUPTYPE=AL;SVLEN=212;STRANDS=+-;STRANDS2=12,11,12,11;RE=23;REF_strand=42,42;Strandbias_pval=1;AF=0.214953	GT:DR:DV	0/0:84:23
chr8	45166358	31650	TTTTTTTTTTCTTTTTTTTTTTTTTTATTATTTATTTTTTTTTTATTGGTGTTCAATTTACTAACATACAGAATAACACCCAGTGCCCGTCACCCATTCACTCCCACCCCCCGCCCTCCTCCCCTTCTACCACCCCTAGTTCGTTTCCCAGAGTTAGCAGTCTTTATGTTCTGTCTCCCTTTCTGATATTTCCCACACATTTCTTCTCCCTTCCCTTATTTTCCCTTTCACTATTATTTATATTCCCCAAATGAATGAGAACATATAATGTTTGTCCTTCTCCAATTGACTTACTTCACTCAGCATAATACCCTCCAGTTCCATCCACGTTGAAGCAAATGGTGGGTATTTGTCATTTCTAATAGCTGAGTAATATTCCATTGTATACATAAACCACATCTTCTTTATCCATTCATCTTTCGTTGGACACCGAGGCTCCTTCCACAGTTTGGCTATCGTGGCCATTGCTGCTAGAAACATCGGGGTGCAGGTGTCCCGGCGTTTCATTGCATTTGTATCTTTGGGGTAAATCCCCAACAGTGCAATTGCTGGGTCGTAGGGCAGGTATATTTTTAACTGTTTGAGGAACCTCCACACAGTTTTCCAGAGTGGCTGCACCAGTTCACATTCCCACCAACAGTGTAAGAGGGTTCCCTTTTCTCCACATCCTCTCCAACATTTGTTGTTTCCTGCCTTGTTAATTTTTCCCATTCTCACTGGTGTGAGGTGGTATCTCATTGTGGTTTTGATTTGTATTTCCCTGATGGCAAGTGATGCAGAGCATTTTCTCATGTGCATGTTGGCCATGTCTATGTCTTCTTCTGTGAGATTTCTGTTCATGTCTTTTGCCCATTTCATGATTGGATTGTTTGTTTCTTTGGTGTTGAGTTTAATAAGTTCTTTATAGATCTTGGAAACTAGCCCTTTATCTGATATGTCATTTGCAAATATCTTCTCCCATTCTGTAGGTTGTCTTTGAGTTTTGTTGACTGTATCCTTTGCTGTGCAAAAGCTTCTTATCTTGATGAAGTCCCAATAGTTCATTTTTGCTTTTGTTTCTTTTGCCTTCGTGGATGTATCTTGCAAGAAGTTACTATGGCCGAGTTCAAAAAGGGTGTTGCCTGTGTTCTTCTCTAGGATTTTGATGGAATCTTGTCTCACATTTAGATCTTTCATCCATTTTGAGTTTATCTTTGTGTATGGTGAAAGAGAGTGGTCTAGTTTCATTCTTCTGCATGTGGATGTCCAATTTTCCCAGCACCATTTATTGAAGAGACTGTCTTTCTTCCAATGGATAGTCTTTCCTCCTTTATCGAATATTAGTTGCCCATAAAGTTCAGGGTCCACTTCTGGATTCTCTATTCTGTTCCACTGATCTATGTGTCTGTTTTTGTGCCAGTACCACACTGTCTTGATGACCACAGCTTTGTAGTACAACCTGAAATCTGGCATTGTGATGCCCCCAGATATGGTTTTCTTTTTTAAAATTCCCCTGGCTATTCGGGGTCTTTTCTGATTCCACACAAATCTTAAAATAATTTGTTCTAACTCTCTGAAGAAAGTCCATGGTATTTTGATAGGGATTGCATTAAACGTGTATATTGCCCTGGGTAACATTGACATTTTCACAATATTGATTCTGCCAATCCATGAGCATGGAATATTTTTCCATCTCTTTGTGTCTTCCTCAATTTCTTTCAGAAGTGTTCTATAGTTTTGAGGGTATAGATCCTTTACATCTTTGGTTAGGTTTATTCCTAGGTATCTTATGCTTTTGGGTGCAATTGTAAATGGGATTGACTCCTTAATTTCTCTTTCTTCAGTCTCATTGTTAGTGTATAGAAATGCCACTGACTTCTGGGCATTGATTTTGTATCCTGCCACGCTACCGAATTGCTGTATGAGTTCTAGCAATCTTGGGGTGGAGACTTTTGGGTTTTGTATGTAGAGTATCATGTCATCGGCGAAGAGGGAGAGTTTGACTTCTTCTTTGCCAATTTGAATGCCTTTAATGTCTTTTTGTTGTCTGATTGCTGAGGCTAGGACTTCCAGTACTATGTTGAATAGCAGTGGTGAGAGTGGACATCCCTGTCTTGTTCCTGATCTTAGGGGAAAGGCTCCCAGTGCTTCCCCATTGAGAATGATATTTGCTGTGGGCTTTTCATAGATGGCTTTTAAGATGTCAAGGAATGTTCCCTCTATCCCTACACTCTGAAGAGTTTTGATCAGGAATGGATGCTGTATTTTGTCAAATGCTTTCTCTGCATCCAATGAGAGGATCATATGGTTCTTGGTTTTTCTCTTGCTGATATGATGAATCACATTGATTGTTTTACGGGTGTTGAACCAGCCTTGTGTCCCAGGGATAAATCCTACTTGGTCATGGTGAATAATTTTCTTAATGTACTGTTGGATCCTATTGGCCAGTATCTTGTTGAGAATTTTTGCATCCATGTTCATCAGGGATATTGGTCTGTAATTCTCCTTTTTGGCGGGGTCTTTGTCTGGCTTTGGAATTAAGGTGATGCTGGCTTCATAGAACGAATTTGGAAGTACTCCATCTCTTTCTATCTTTCCAAACAGCTTTAGGAGAATAGGTATGATTTCTTCTTTAAACGTTTGATAAAATTCTCCTGGGAAGCCATCTGGCCCTGGACTCTTGTGTCTTGGGAGGTTTTTGATGACTGCTTCAATTTCCTCCCTGGTTATTGGCCTGTTCAGGTTTTCTATTTCTTCCTGTTCCAGTTTTGGTAGTTTGTGGCTTTCCAGGAATGCGTCCATTTCTTCTAGATTGCCTAATTTATTGGCGTATAGCTGTTCATAATAGGTTTTTAAAATCGTTTGTATTTCCTTGGTGTTGGTAGTGATCTCTCCTTTCTCATTCATGATTTTATTAATTTGAGTCTTCTCTCTCTTCTTTTTAATAAGGCTGGCTAATGGTTTATCTATCTTATTAATTCTTTCAAAGAACCAACTCCTGGTTCTGTTGATCTGTTCCACAGTTCTTCTGGTCTCGATTTCGTTGAGTTCTGCTCGAATCTTTATTAGCTCCCTTCTTCTCTTGGGTGTAGGATCTATTTGCTGTTTTTTCTCTAGCTCCTTTATGTGTAAGGTTAGCTTTTGTATTTGAGTTCTTTCCAGTTTTTGAATGGATGCTTGTATTGCGATGTATTTCCCCCTTAGGACTGCTTTTGCTGCATCCCAAAGATTTTGAACGGTTGTATCTTCATTCTCGTTAGTTTCCATGAATCTTTTTAATTCTTCCTTAATTTCCTGGTTGACCCTTTTATCTTTTAGCAGGATGGTCCTTAACCTCCATGTGTTTGAGGTCCTTCCAAACTTCTTGTTGTGATTTAGTTCTAATTTCAAGGCATTATGGTCCGAGAATATGCAGGGGACAATCCCAATCTTTTGGTATCGGTTCAGACCCGATTTGTGACCCAATATGTGGTCTATTCTGGAGAAAGTTCCATGTGCGCTTGAGAAGAATGTGTATTCAGTTGAGTTTGGATGTAAAGTTCTGTAGATATCTGTGAAATCCATCTGGTCCAGTGTATCATTTAAAGCTCTCGTTTCTTTGGAGATGTTTTGCTTAGAAGACCTATCGAGTATAGAAAGAGCTAGATTGAAGTCACCAAGTATAAGTGTATTATTATCTAAGTATTTCTTCACTTTGGTTAATAATCGATTTATATATTTGGCAGCTCCCACATTTGGAGCATATATATTGAGGATTGTTAAGTCCTCTTGTTGAATAGATCCTTTAAGTATGATATAGTGTCCCTCTTCATCTCTCACTACAGTCTTTGGGGTAAATTTTAGTTTATCTGATATAAGGATGGCTACCCCTGCTTTCTTTTGAGGACCATTCGAATGGTAAATGGTTCTCCAACCTTTTATTTTCAGGCTGTAGGTGTCCTTCTGTCTAAAATGAGTCTCTTGTAGACAGCAAATAGATGGGTCCTGCTTTTTTATCCAGTCTGAAACCCTGCGCCTTTTGATGGGGTCATTAAGCCCGTTCACATTCAGAGTTACTATTGAGAGATATGAGTTTAGTGTCATCATGATATCTATTCAGTCTTTGTTTTTGTGGACTGTTCCACTGAACTTCTTCTTAAAGGGGAATTTTAAGAGGCCCCCTTAAAATTTCTTGCAGAGCTGGTTTGGAGGTCACATATTCTTTTAGTTGCTGCCTGTCTTGGAAGCTCTTTATCTCTCCTTCCATTTTGAATGAGAGCCTTGCTGGATAAAGTATTCTTGGTTGCATGTTCTTTTCATTTAGGACCCTGAATATATCCTGCCAGCCCTTTCTGGCCTGCCAGGTCTCTGTGGAGAGGTCTGCTGTTACCCTAATACTCCTCCCCATAAAAGTCAGGGATTTCTTGTCTCTTGCTGCTTTAAGGATCTTCTCCTTATCTTTGGAATTTGCAAGCTTCACAATTAAATGTCGAGGTGTTGAACGGTTTTTATTGATTTTAGGGGGGGATCTCTCTATTTCCTGGATCTGAATGCCTGTTTCCCTTCCCAGATTAGGAAAGTTTTCAGCTAGAATTTGTTCAAATACATATTCTGGCCCTCTGTCCCTTTCGGCGCCCTCGGGAAGGATGCTTGATTTT	N	.	PASS	PRECISE;SVMETHOD=Snifflesv1.0.12;CHR2=chr8;END=45170958;STD_quant_start=0.957427;STD_quant_stop=0.790569;Kurtosis_quant_start=-0.810791;Kurtosis_quant_stop=-1.100480;SVTYPE=DEL;SUPTYPE=AL,SR;SVLEN=-4600;STRANDS=+-;STRANDS2=27,21,27,21;RE=48;REF_strand=31,28;Strandbias_pval=0.845477;AF=0.448598	GT:DR:DV	0/1:59:48
chr8	45245583	31651	N	TAAAATAAATATGAGGGCATCCCATGGGTAGCGGCAGCGGGTTGGCGCCTGCCTTTGCCCAGGGCGCGATCCCTGGAGACGCCCGTGGATGCGAGATCCCACAGCGGGATATCGGTGCAGGAGAGCCTGCTTGCTCCCTTGCCTGTGGGTCTCTGCGACTCTCTATCGCTCTCTCTGCTGTGTGACTATCAAAATAAATAAAAAAATTTTAAAAAAAAAATTTTAAAAAAA	.	PASS	PRECISE;SVMETHOD=Snifflesv1.0.12;CHR2=chr8;END=45245600;STD_quant_start=2.222876;STD_quant_stop=6.077925;Kurtosis_quant_start=3.448484;Kurtosis_quant_stop=8.684061;SVTYPE=INS;SUPTYPE=AL;SVLEN=212;STRANDS=+-;STRANDS2=17,18,17,18;RE=35;REF_strand=48,53;Strandbias_pval=1;AF=0.257353	GT:DR:DV	0/0:101:35
chr8	45303958	31652	GAAAGGAGGTTGCTGGGATCCCTGGGTGGCGCAGCGGTTTGGCGCCTGCCTTTGGCCCAGGGCGCGATCCTGGAGACCCGGGATCGAATCCCACATCGGGCTCCCTGTGCATGGAGCCTGCTTCTCCCTCTGCCTGTGTCTCTGCGCCTCTCTCTCTCTGTGACTATCATAAATAAATAAAAATTTAAAAAAAAAAAAAAAAAAAAAAAAAAAAAAAAAAAAAAAAAAAAAAAAAAAAAAAAAAAA	N	.	PASS	PRECISE;SVMETHOD=Snifflesv1.0.12;CHR2=chr8;END=45304204;STD_quant_start=3.403035;STD_quant_stop=2.828427;Kurtosis_quant_start=-1.928995;Kurtosis_quant_stop=-1.646229;SVTYPE=DEL;SUPTYPE=AL;SVLEN=-246;STRANDS=+-;STRANDS2=32,31,32,31;RE=63;REF_strand=43,42;Strandbias_pval=1;AF=0.425676	GT:DR:DV	0/1:85:63
chr8	45338694	31653	N	AAAAAGTCAGACTATGGGGATCCCTGGGTGGTGCAATGCGGTTTAGCGCCGTCTTTGGCCCAGGGCGCGATCCGGGAGACCCGGTATCGAATTCCATCATCGGGCTCCCGGTGCATGGAGCATGCTTCCTTCACTCTTGCTGTGGTCTCTGCTCGCTCGCTCTCCTGCTCTCTTTGAACTATCATAATAAAGTAAAAATTTAGAAAAAAAAAAAAAAAAAAAAA	.	PASS	PRECISE;SVMETHOD=Snifflesv1.0.12;CHR2=chr8;END=45338704;STD_quant_start=2.949576;STD_quant_stop=7.615773;Kurtosis_quant_start=4.838412;Kurtosis_quant_stop=3.173402;SVTYPE=INS;SUPTYPE=AL,SR;SVLEN=224;STRANDS=+-;STRANDS2=12,9,12,9;RE=21;REF_strand=35,29;Strandbias_pval=1;AF=0.247059	GT:DR:DV	0/0:64:21
chr8	45341923	31654	N	TGGCCGCAGACCCGTCTCCCGCCGCGCTGGGAAGGCCGCCCCGTGTCATCGCCCGCCCGAGCAAGATGCCCCCCAAAAAGGGAGGTTGATGGATTAAACAACCCCCAATCATTGGAAGATTGGAAACCTCTTGAAATTGGTATTGGTGGAAGTGCCAAATGTTGGGAAAGCTACCTTCCCTCAACGTATTAACCAACAGTCAGGCTTCAGTCAGAAAACTTCCCATCTGCACATTGATCCTAAGGAGAGCAGAGTAACCTGGCCAGATGAAAGGTTTGCCTTTCTTTGGCCAGTACCACAAACCAGCAGCAAAAGTCCTGCCTTGCTAAATGTGGTGGAATTGCTGGTCCTTGTAAAGGAAGCGCACCAATGGTCAAGGCGTGGGAAATGCTTTTTTATCTCAGATCAGTGCCTGGGATGGAATCTTTCAATCTAACACGTGCTTTTTTGAAGATGATGATATCACGCATGTTGAAGGAAATGTAGATCCTATTCGAGAGATAAATAATAGCACGAAGAGCTCACTTAAAGATGAGGAAATGATTGGGGGCCCCATGATAGATAAACTAGAAAAGTGGCTGTTGAGAGGAGGAGAAAAAAATTAGAACGCTGAATATGAGATAATGTGCAAAGTCAATCCGGGGTATAGATCAAAAGAAACCTGTGCGCGTGCCATCATGATTGGAACGACAAAGAGAGCGAAGTGTTGAATAACACTGTAGGTCTGACTTCAAAACCAATGGTCTACTTGGTTAATCTCTTTCTGAAAAGACTACTAGAAAAAAAACAAATGGTTGATAAAAATTAAAGAGTGGGTGGAACAAGTTATGACCCCCGGTGCCTTGGTCAGTACTTGTAGTGGGGACCGTGACTCAAGTTGTCAAGAATGGAGTGCTGAGGAGAGACAGAAGTATCTGGAAGCGAAGCATGACACAAGCGGCTTGGGCAAGATCATTAAGGCTGGGGTTTGCAGCACTTCCAACAGAATAATTTTTCATCACTGCCAAGGCCCCCCCAGGCCCGATAGACGGGCATGACCATCAAGAAAGGGACGAAGGCTCCTCAGGCTTCAGGAAAGATTCACACAGATTTTGAAAAAGGATTCAATTATGGATGAAGTAATGAAATACGAAGAGTGTAAAAGGAAGGTTCTGAATGCAGTCAAGGCGGCCGGGAAAGTACAGACAACAAGGCAGAAATGAATATTGTTGAAGATGGAAATATCGGCTTCAAAATTTAATACACCCAAGCACCGAAGAAGAAATAAATTTTAGCTATTGCGGAGAATGTTACAACGTCCTAAAAGGGGATATGATTTTTTTAAATTGAGAAATTTCTGAAAACTGAGGGACAAATAAAGTTAGGGGATGGAAGCTTCTAAAAACAGAAGTATTTGTGGTTTTAAATTAAAATACTTTTGTACCTCCAAATGAAATGGCAAGTTACACTGAATGGGAACAGCTTTGCTTTTCACGTGATTAAAGACCCTACCCAAATTGTAAGGAAAGCTTTCAGGGGAACGCAGTAATTACTCTCATGAAGCTTCATTAAGCTCCAGCATGTTATGCCAAGCCTGACACGATTTGGAACAGTGAGGAAAATGTGGCTTGCTCTTTTTGAATCTACAGATATGCATGTTTACAGTACTCCAATGTCTACACTCATAAAACATTTGACAAACCAAAAAAAAAAAAGAAAAAAAAATAAAAAGTTCTGAAC	.	FAIL_NOTPRECISE	IMPRECISE;SVMETHOD=Snifflesv1.0.12;CHR2=chr8;END=45341922;STD_quant_start=4.086563;STD_quant_stop=28.213472;Kurtosis_quant_start=6.668568;Kurtosis_quant_stop=1.952515;SVTYPE=INS;SUPTYPE=AL;SVLEN=1736;STRANDS=+-;STRANDS2=8,7,8,7;RE=15;REF_strand=38,28;Strandbias_pval=0.78042;AF=0.185185	GT:DR:DV	0/0:66:15
chr8	45343727	31655	N	AGAAAAGCAGAAGACAAGGAAAATAATAGAAGAAAGAAAAGGAAAGGAACTGAAAAGC	.	FAIL_NOTPRECISE	IMPRECISE;SVMETHOD=Snifflesv1.0.12;CHR2=chr8;END=45343738;STD_quant_start=14.346365;STD_quant_stop=16.470359;Kurtosis_quant_start=-1.208817;Kurtosis_quant_stop=2.412350;SVTYPE=INS;SUPTYPE=AL;SVLEN=47;STRANDS=+-;STRANDS2=9,13,9,13;RE=22;REF_strand=39,26;Strandbias_pval=0.14184;AF=0.252874	GT:DR:DV	0/0:65:22
chr8	45368713	31656	N	GTAGCGTGCTTGCTTTCTTCGGGGCTTCTTGTCTTCCGGGTTCTCTCGTCTGCTTTTCTTTCGTTCCCTTATGGATTCCTCTTTTTGGTCTCTGTCCCCCGTCCTGTTCCTGTTCTTTTTTCTGTTTCGTTCGTTCTTTCTTTTCGGCTTGGTTCGTTGCTTTCTGGTCTGCCCACTTTCTTCGAACTTGCATCCCTCTTTCCTTCTCCCTCTTGTTTTTTTTTTTCGTTCTTTGCTTTTCTGTCTTTTTGGCGTCCTGCTCTCCGTTTCCTGCCCGCTTTGGGGCTCGTCGTCGCACTCT	.	FAIL_NOTPRECISE	IMPRECISE;SVMETHOD=Snifflesv1.0.12;CHR2=chr8;END=45368718;STD_quant_start=19.589538;STD_quant_stop=51.617988;Kurtosis_quant_start=1.120495;Kurtosis_quant_stop=-0.822870;SVTYPE=INS;SUPTYPE=AL;SVLEN=86;STRANDS=+-;STRANDS2=15,9,15,9;RE=24;REF_strand=40,40;Strandbias_pval=0.353444;AF=0.230769	GT:DR:DV	0/0:80:24
chr8	45397871	31657	N	ATATCTCTATGTGTTGCGATATAGGTGCTGTGCGGTTTA	.	FAIL_NOTPRECISE	IMPRECISE;SVMETHOD=Snifflesv1.0.12;CHR2=chr8;END=45397916;STD_quant_start=48.513916;STD_quant_stop=42.059482;Kurtosis_quant_start=-0.904954;Kurtosis_quant_stop=-0.093462;SVTYPE=INS;SUPTYPE=AL;SVLEN=51;STRANDS=+-;STRANDS2=10,2,10,2;RE=12;REF_strand=47,50;Strandbias_pval=0.0307825;AF=0.110092	GT:DR:DV	0/0:97:12
chr8	45411867	31658	N	TATATTTGTATACTTCTTAGCTTTGCGCAGTGGCAAGTAATCCATAGCCAAGGAGGTTTTATCCGGGCGCGTTATGCTAATTGAAAAA	.	PASS	PRECISE;SVMETHOD=Snifflesv1.0.12;CHR2=chr8;END=45411874;STD_quant_start=2.358495;STD_quant_stop=3.905125;Kurtosis_quant_start=2.219319;Kurtosis_quant_stop=2.306163;SVTYPE=INS;SUPTYPE=AL;SVLEN=85;STRANDS=+-;STRANDS2=17,15,17,15;RE=32;REF_strand=46,46;Strandbias_pval=0.838529;AF=0.258065	GT:DR:DV	0/0:92:32
chr8	45413689	31659	N	GCGCGCGGTCCGGGGATGCGCTCCGCCTCCACACCCGACAGCGACGCCGCTGCGGCGGTCGCGAGCGCGGGGCGG	.	PASS	PRECISE;SVMETHOD=Snifflesv1.0.12;CHR2=chr8;END=45413689;STD_quant_start=0.436436;STD_quant_stop=3.641690;Kurtosis_quant_start=11.574450;Kurtosis_quant_stop=29.401500;SVTYPE=INS;SUPTYPE=AL;SVLEN=76;STRANDS=+-;STRANDS2=41,44,41,44;RE=85;REF_strand=41,43;Strandbias_pval=1;AF=0.502959	GT:DR:DV	0/1:84:85
chr8	45418535	31660	AAAACCCTGTTGAGGGATCCCTGGGTGGCGCAGCGGTTTGGCGCCTGCCTTTGGCCCAGGGCGCGATCCTGGAGACCCGGGATCGAATCCCACATTGGGCTCCCAGTGCATGGAGCCTGCTTCTCCCTCTGCCTCTGTCTCTGCCTCTCTCTCTCTCTCTGTGACTATCATAAATAAAAAAATAAAAAAAAAAAAAAAAAAAAAAAAAAAAAAAAAAAAAAAAAAAAAAAAAAAAAAAAAAAAAA	N	.	PASS	PRECISE;SVMETHOD=Snifflesv1.0.12;CHR2=chr8;END=45418780;STD_quant_start=1.988604;STD_quant_stop=0.977008;Kurtosis_quant_start=5.229530;Kurtosis_quant_stop=2.613090;SVTYPE=DEL;SUPTYPE=AL;SVLEN=-245;STRANDS=+-;STRANDS2=21,23,21,23;RE=44;REF_strand=28,32;Strandbias_pval=1;AF=0.423077	GT:DR:DV	0/1:60:44
chr8	45463409	31661	N	CTCGCTAACTGCCTGTTCAAGCATTCCTCTA	.	PASS	PRECISE;SVMETHOD=Snifflesv1.0.12;CHR2=chr8;END=45463408;STD_quant_start=0.000000;STD_quant_stop=0.780189;Kurtosis_quant_start=3.987553;Kurtosis_quant_stop=3.764143;SVTYPE=INS;SUPTYPE=AL;SVLEN=33;STRANDS=+-;STRANDS2=22,25,22,25;RE=47;REF_strand=47,50;Strandbias_pval=0.861005;AF=0.326389	GT:DR:DV	0/1:97:47
chr8	45489765	31662	N	TAACAGAACCCTAATAAAAAAAAATAAATAAC	.	PASS	PRECISE;SVMETHOD=Snifflesv1.0.12;CHR2=chr8;END=45489764;STD_quant_start=1.779513;STD_quant_stop=2.738613;Kurtosis_quant_start=5.586587;Kurtosis_quant_stop=5.119625;SVTYPE=INS;SUPTYPE=AL;SVLEN=33;STRANDS=+-;STRANDS2=16,21,16,21;RE=37;REF_strand=47,44;Strandbias_pval=0.43859;AF=0.289062	GT:DR:DV	0/0:91:37
chr8	45514587	31663	AAGCCACCCAGTCGGGATCCCTGGGTGGCGCAGTGGTTTAGCGCCTGCCTTTGGCCCAGGGCGCGATCCTGGAGACCCGGGATCGAATCCCACGTCAGGCTCCCGGTGCATGGAGCCTGCTTCTCCCTCTGCCTGTGTCTCTGCCTCTCTCTCTCTCTCTCTGTGACTATCATAAATAAATAAAAATTAAAAAAAAA	N	.	PASS	PRECISE;SVMETHOD=Snifflesv1.0.12;CHR2=chr8;END=45514784;STD_quant_start=1.294786;STD_quant_stop=1.306094;Kurtosis_quant_start=-1.320237;Kurtosis_quant_stop=-1.572050;SVTYPE=DEL;SUPTYPE=AL;SVLEN=-197;STRANDS=+-;STRANDS2=28,41,28,41;RE=69;REF_strand=57,56;Strandbias_pval=0.222162;AF=0.379121	GT:DR:DV	0/1:113:69
chr8	45525854	31664	N	TCCGGGGTGATGTTTTTGTGTTTGTTTTTTCTCTGTTTTGCTCACAGTGTGTATGAACACATCTTATAAAGTACTAATCTTACTTTCTCCACATCTCTTTTGAGTTCTATATCTATCTGTATAACTCTTGCTTAATTCCTTACCTCTACGTAACATATCTTATGAGAATTTTGTCTCTCTCTGATGAAAACTACTACCTGTTCCTCTCTTGTTTAACATTCGTACAGCTTCATTACGCCTGTTTGTTCGTCGTTTTATAACAGGAATGAACTATTTTTGATATCTTAAATGCAAACACACATGCCAAACACCTCCTCCAGACTTGAAGTGACCCGGAACTTGGTATCGATGTAAATGAGCCCCTTGTCACTTCATTATTCACTTTAGATGACTTTATACATTTTTGTTTTTTTTTTTGGTTATTTTTCTTTTTTTGTTTTTTTCTTTTTTTGTTTTTATTTTTGTTTTTTTATGGGTCGTTCAATTTACTAACCTCCAGCAATAAACACCCAGTGCCCGTCACCCATCACTCCCACCCCCCGCCCTCCTCCCCTTCTACCACCCCTAGTTCGTTTCCCCGAGTTAGCAGTCTTTATGGTCTGTCTCCCCTTTTGATATTCTCCCAAACACATTGCTTCTCCTTCCTTATTTTCCCTTTCACATTTATTTTTTTCTTTTTTTTATTCCCAAATGAATGAGCACATAATAATGTTGTCCTTCTCCGACTGATTACTTCACTTCAGCATCCTACCCTCCAGTTCCCTCCACGTTGAAGCAATGGTGGGTATTTGTCATTTTCTCATAGGTCTGCTAAGTGTAATCCTTCATTGTATACATAAACCACCATCTTCTTTATCCATTTCATCTTTCGTTGGACACCGAGGTCCTTCCACAGTTTTGGATATCGTGGCCATGCCCTGCTAGAAACAACTCGGGGTTGCAGGTTTGTCCCAGGTTTCTTTGCATTGGTATCCTTGGGGGTAAACTCCCCAACCGTGCAATTGCTCGGGGTCGTAGGGCAGGTATTTTTTAACTGTTTGAGGAACATCACACCGTTTTCCACAGTGGCTGCACCGTTCACATTCCTACCAACAGTGTACGGGGTTCCCTTTTTTCCACATCCTTCCAACATTTGTTGTTTCCTGCCTTGTCAATAAAAATTTTTTTCCCCATTCTCACTGTTGAGGGGGTGGTATCTCATTTTGGTTTTGATTTGTATTTCCCTTGGATGGCACGTGATGCAGCGCATTTTCTCATGGCTTGTTTGGCCATGTCTATGTCTTCTTATGTGAGATTTCTGTTCATGTCTTTTGCCCCATTTCCTGATTGGATTGTTGTTTCTTTGGTGTTTGCGTTTCATAAATTCTTCTACTAGATCTTGGAAACCAGCCCTTATCTGATATGTCCTTTGCAAAACTCTTCTCCCATTCTGTAGGTGTCTTGAGTTTTGTGACATGTATCCTTGCTGTTTGCAAAAGTTCGTATTTTGATGAAGTCCCAATAGTTCATTTTGCTTTTGTTTCTTGCCTTCGTTGGATGTTATCTTGCCAGAAGTTTTACTATGACGCCGATGTTCAAAAAAGGGTGGGGCCTGTGTTCTTCTCTAGGATTTTGATGGATCTTGTTTTTCCCCACTATTTAGATCTTTCATCCATTTTGCGTTTCTCTTTGTGTGGTTGAAAGAGAGTGGGTCTAGTTTCCATTTCTTCCTGCATGTGGATGTCCAATTTCCCCGCCGGGGGTGGGCCCACCATTGATTCGAAGCGACTGTCTTTTCCACTGGATATGTCTTTCCTTCCTTTTCGAATATTCGTTGCCATAAAGTTCAGGGTGCCACTCTGGATTCTCTTTCTGTTCCACTGATCTATTGTGTCTTGGGTTTGTGCCAGTACTTACCACACTGTCTTGGTATGACCACAGCTTTGTAGGACAACCTGAAATCCGGCAGTGGGATTGCCCCAGATTATGGTGGTGGCTTGTGGAACAGTCCCCTTGCTATGCGGGGGGTCTGGTGCCTGATGACACAAATGCTGGAAACATAATTTGTTTTCTAACTCTCTGGAAGAACGTCATGGTTTATGTGATAGGGGGGATTGCATCTAAACGGTAGATTGCCTGTCCCCGGTAACCATTGACCTGTTCACAATATTAATTCTGCCAATCCATGAGTATGGAATATTTTTCCATCTCTTTTGTGTCTTTTCATCTCAATTTCTTTCAGAAGTGTTCTCTAGTTTTGAGGGGTACTATATGCCTTTACATCTTTGGTGAGGTTTATTCCTAGGTAATTCATGCTTTTTTGGGTTTTTGACATTGTAAACTGGATTGATCCCTTAATTTCTCTTTCTTCAGTCTCATTGTCTAGTTGTATGAAATGCCACTGACTTTGGCATTGATTTTTATCCTGCCACGCTATCCGAATTGCTGTATGAAGTTCTAGCAATCTTGGGGTGGAGCCTTTTGGTTCTTCTATGTAGAGTATCATGTCACGGCGAAGAGGGAGAGTTTACTTCTTCTTTGCCAATTTCTGCATGCTCTTTAATGTATTTTTGTTGTCTGCTGCTGATGGCCTAGGACCTTCCAGACTCTCGGTGAATAAGCAGTGGTGAGGAGTGACATCCCTGTTTGTTCCTGATCTTAGGGGGGGAAAGGCTCCAGCTGCTTCCCCATTGAGACTGATATTGCTGTGTGTCTTTTCATAGATTGGCTTTAACCTGTCAAGGATGTTCACTCCTATCCCTACCACTCTTAAGAGTTGATCAGGAATGGATGCTGTATTTGTCCAAATGCTTTCTCTGCTCAATGAGAGGATATCTGCGTCTTGGTTTTTCTCTGCTGATATGATGAACCACACGATTTGTTTACGGGTGGTTTTTTGAACCAGCCATTGGTTGTCCCAGGGAAACTACTTGGTCATGTGGTGAATAATTTTCTTAATGTACTGTTGGATCCATGGACATATCTTGTTGAGAATTTTTGCATCCATGGTTCATCAGGGATATTGGTCTTTAATTCTCCTTTTTTGCTGGGTCTTTTGTCCGGCCTCTTGGAATTAAGGTCGCTGGCTTCATAGAACGAATTTGGAAGACTCCATCTTTCTATCTTTTTCCAAACCGCTTTAGGAGAATGGTATGATTTCTTCTTTAAACGTTTGATAAAATCTCCCATGGGAAGCCATCTGGCCTGGACTCTTGTGTCTTGGGAGGGTTTTTGCATACCTGCTTCAATTTCCCTCCCTGGTTATTGGCCGTTCAGGTTTCTATTTTTCTGTTATAGTTTTGGTAGTTTGTGGCTTCAGGAAATTGCGTCCATTTCTTCTAGATTGCATTAATTCTGGCGTATAGCTGTTCATAATCTGTTTTTAAAACGTTGTATTTCCTTTTTGTTGGTAGTCGCATCCTCTCCTTTCTCATTCATGATTTTTATTAATTTGATCTTCTCTCTCTCTTTTTACTAAGGCTGTGTAATGCGTTTATCTATCTTTTATATTCTGTCAACGAACCAACCTCCTGGTTTCTGTTGACTGTTCCACCGTTATCTCTGGTCTCGATTTTCGTTGAGTTCTGCTCGAATCTTTATTAGCTCCATTCTTCTCCTGGTCTGTAGGATCTATTGCGGATTTTTTCTCTAGCTCCTTATGTGTAAGGTTTAGCTTTTGTATTTGAGTTCTTTCCAGTTTTTGAATGGAGGCTTGATATTGCGATGTATTTCCCCATTAGGACAGCTTTCGTGCATCCCAAAAGAATTTTGCACGGGTTGTATCTTAATTTCTCATTAGTTCCATGAATCTTTTAATTCTTCCGTCACTTCGTCCTGGGTTGACCCCTGTGATCTTTTTAGCAGGATGGTCCTTTAACCTCCAGTTGGTTGAGGTCCTTCCAAACTTCTTTGTTTTGATTTAGTTCCTAATTTAAAGGCATTATGGTCCGAGGATATGCAGGGGACAATCCCAATCTTTTGGTATCGTCGTTCTCTTTCCTTTCTTCCCTTTTTTTTTTTTTCTTTCTGACCCCGATTTGTGACAACCAATATGTGGTCTATTCTGGAGACAGTTCCATGGG	.	FAIL_NOTPRECISE	IMPRECISE;SVMETHOD=Snifflesv1.0.12;CHR2=chr8;END=45525857;STD_quant_start=2.000000;STD_quant_stop=61.957181;Kurtosis_quant_start=8.742343;Kurtosis_quant_stop=0.422814;SVTYPE=INS;SUPTYPE=AL,SR;SVLEN=4010;STRANDS=+-;STRANDS2=10,17,10,17;RE=27;REF_strand=55,61;Strandbias_pval=0.393734;AF=0.188811	GT:DR:DV	0/0:116:27
chr8	45530828	31665	AAATGGCTTAATTTATTTATTTTTTTTTTTTTTTTTTATTTTTATTTTTATTTTTTTTTTATTTTATTTTTTTATTGGTGTTCAATTTACTAACATACAGAATAACACCCAG	N	.	PASS	PRECISE;SVMETHOD=Snifflesv1.0.12;CHR2=chr8;END=45530940;STD_quant_start=3.815757;STD_quant_stop=2.630589;Kurtosis_quant_start=-1.911187;Kurtosis_quant_stop=-1.694888;SVTYPE=DEL;SUPTYPE=AL;SVLEN=-112;STRANDS=+-;STRANDS2=26,24,26,24;RE=50;REF_strand=49,46;Strandbias_pval=1;AF=0.344828	GT:DR:DV	0/1:95:50
chr8	45535051	31666	CTCACTGCTTTAAATTCTTTTTTTTTTTTTTTTTTTTTTTTTTAAAGATTTTTTTTTTTTTTATGTTAGTCACAGAGAGAGAGAGAGAGAGAGAGAGAGAGAGAGAGGGGCAGAGACACAGGCAGAGGGAGAAGCAGGCTCCATGCACTGGGAGCCCGATGTGGGATTCGATCCCGGGTCTCCAAGATCATGCCCTGGGCCAAAGGCAGGCGCCAAACCGCTGCGCCACCCAGGGATCC	N	.	PASS	PRECISE;SVMETHOD=Snifflesv1.0.12;CHR2=chr8;END=45535291;STD_quant_start=3.197221;STD_quant_stop=3.036811;Kurtosis_quant_start=-1.723445;Kurtosis_quant_stop=-1.742328;SVTYPE=DEL;SUPTYPE=AL;SVLEN=-240;STRANDS=+-;STRANDS2=32,22,32,22;RE=54;REF_strand=52,41;Strandbias_pval=0.731903;AF=0.367347	GT:DR:DV	0/1:93:54
chr8	45570270	31667	N	TTCAAATTATTTTTTTTTTTTTTTTTTTTTTTTTTTTTTTTTTTTGCCTGTTCAACTTAAATTGTTTTTTATTTTTTTTTTTTTTTTTTATTTTGTTATTAATGTGGTGGTCAATTTAACTAACATACAGAATAACACCCAGTGCCCGTCACCCATTCACTCCCACCCCCCGCCCGCCTCCCCTTCGACCACCCATAGTTGCGTTTCCCGAGGTAGAAGTCTTTAGTTCTGTCTCCCTTTCTGATATTTTCCCACACATTTCTTCTCCCTTCCCTTTATTTTCCCTTTCACTATTATTTATATTCCCCAAATGAATGAAGAACATATAATGTTTGTCCTTCTCCGACATGAACTTTACTTACTCAGCATAATACCCTCCAGTTCCATCCACGGTGAAGGCAACTGGTGGTATTTGTCATTTCCTAATAGCTGAGTAATATTCCATTGTAGACATAACCACATCTTCTTTATCATGCATCTTTAGTTGGACACCGAGGCTCCTTCACACAGTTATGGCTATTCGTGGCCATTGCTTGCAGAAAACATCGGGGTGCAGGTGGGTCCCCAGCGTTTCATTGCATTTTATCTTGGGGTAATCCCAACAGTGCAATTTGCTGGGTCGTAGGGCAGGTATATTTTTTTAACGGTTTGAGGAACCTCCACACATTTGCCACAGTGGCTGCACCAGTTCACATCCACCAACAGTGACAAAATACAGCATCCTTCCTGATCAAACTAGTCAGAGTGGAGGGATAGGGGAACATTCCTCGCTCTGAAAAGCCATCTATGAAAGCCCACAGCAAATATCATTCTCAAGGGGGGAAGCACTGGAGCCTTTCCCCTAAGAGCAGGAACAAGACAGGGATGTCCGCACTCTACACCACGCTTATTGCAACATAGTACTGGAAGTCCTAGACGCAGCAAATCAGACAACAAAAAGACATTAAAGGCATTCAATGCAAGAGAAGTCAAACTGTCGCCCGCTTCGCCGATGAACATGATACTCTACATAGAAAACCCAAAAGTCCTCCCACCCAAAGATGGCAAAAAAAAAAAAAAAAAAAAAAAAAAAAAAAAAAAAAAAAAAAAAAAAAAAAAAAAAAAAAAAAAATAGAACTCATACAGCAATTCGGTCGCGTGGGCAAGGATACAAAATTCAATGCCCAGAGTCAGTGGCATGTCTATACACTAACAATGAGAACTGAAGAAAGAGAATTAAGGATCAATCCCATTTACAATTGGCACCCAAAAGCATAATATACCTAGAGAAACCTCACCAAGATGTAAAGGGATCTATACCTCAAAACTATGAGAACACTTCTGAAGGAAATTGAGGAAGACACAAAGAGATGGAAAAATATTCCATGTCCATGGATTGGCAGAAATTAATATTGTGAAAATGTTCAATGTTACCCAGGGCAAATATACACTTTTAATGCATCCTATCAAATACCATGGACGTTCTATCAGAGAGTTAGAACAATTATTTAAGATTTGTGTGAATAAGAAAAGACCCCGAATAAGCCAGGGAATTTTAAAAAAGAAAAACCATATCTGGGGGCATCACAATGCCAGATGTCAGGTTTGTACTACAAAGCTGTGGTCAGCAAGAAAAGTGTGGACTGGCAAAAAAACAGACACATAGATCAGTGGAACAGAATAGAAATCAAGAATGGACCCTGAACTTTATGGGCACTAATATTCGAATAAAGGAGGAAAGACTATCCATGGGAAGAAGACAGTCCGCTTCAATAAATGGTGATGGGAAAATTGGACATCCACATGCAGAGAAAGGAAACGAGACCACGCTCTTCACCATACACAAAGATAACTCAAAATGGATGAAGATCTAATGGAAGACAAGATGCCATCAAAATCCTAGGAAGAACACAGGCAACACCCTTTTTGAAGCTCGGCCATAGTAACGTTCTTGCAAGATACATCCACGAAGGCAAAAGAAACAAAAGCAAAAATGACTATGGGACTTCATCAGATAAGAAGCTTTTGCACAGCAAAGGATACAGGCAACGAAAACTCAAAGAACAACCTACAGAATGGGAGAAGAATTTTGCAATGAAATATCAGATAAAGGGCGAGTTCCAAGATCTATAAGAACTTATAAACTCAACAACAAAGAAACAAACAATCCAAGCATGAAATGGGAAAAGACATGAACAGAAAATCCAACAGAAGAAGACTC	.	FAIL_NOTPRECISE	IMPRECISE;SVMETHOD=Snifflesv1.0.12;CHR2=chr8;END=45570271;STD_quant_start=6.442049;STD_quant_stop=54.763126;Kurtosis_quant_start=-1.792164;Kurtosis_quant_stop=1.099568;SVTYPE=INS;SUPTYPE=AL,SR;SVLEN=2200;STRANDS=+-;STRANDS2=5,8,5,8;RE=13;REF_strand=45,53;Strandbias_pval=0.769162;AF=0.117117	GT:DR:DV	0/0:98:13
chr8	45575758	31668	TTTCTTTCTTTCTTTCTTTCTTTCTTTCTTTCTT	N	.	PASS	PRECISE;SVMETHOD=Snifflesv1.0.12;CHR2=chr8;END=45575794;STD_quant_start=4.320494;STD_quant_stop=4.961759;Kurtosis_quant_start=-2.028949;Kurtosis_quant_stop=-1.886094;SVTYPE=DEL;SUPTYPE=AL;SVLEN=-36;STRANDS=+-;STRANDS2=15,28,15,28;RE=43;REF_strand=47,46;Strandbias_pval=0.098707;AF=0.316176	GT:DR:DV	0/1:93:43
chr8	45575783	31669	N	TTTCTTTTTCTTTTCATATTCTTTTCTTTCTATCTTTCTTTCTATTCTTTCTTCTGTTCTTTCTTTTTCTCTCTTTCTTCTTTCTTTC	.	FAIL_NOTPRECISE	IMPRECISE;SVMETHOD=Snifflesv1.0.12;CHR2=chr8;END=45575800;STD_quant_start=29.995000;STD_quant_stop=36.502055;Kurtosis_quant_start=-0.059196;Kurtosis_quant_stop=-0.359366;SVTYPE=INS;SUPTYPE=AL;SVLEN=71;STRANDS=+-;STRANDS2=13,0,13,0;RE=13;REF_strand=47,46;Strandbias_pval=0.000477791;AF=0.122642	GT:DR:DV	0/0:93:13
chr8	45588355	31670	TTTTCCAATCCAGTGCACTTTCTGTTAGAGTGATTGCTTTCAGACTCTGGTGTGTAGAGGTGCCTCAGACCTGTCATGATGAGGCAAGGGGGCCCAAGGACCTACATCCTGCCTCAAATAGAACAGACCCACTTTATCAGATTGATTTATAGGGGTCTGCATGAGGTTTTGTTTGTACAAAGTTTCTGGCATTCCAACAGTTTGCTATTTCTGTGTAACCATTACAAAACTTAGTAATTATTGTGCATGTGGGGGGCAGGTTGGTAGGGGTTTGGCTAAGCTCTGCCAGGCTGCCGTACTTCTGGAGGCAGCAGTGGGGCGCTCTGCTTCT	N	.	PASS	PRECISE;SVMETHOD=Snifflesv1.0.12;CHR2=chr8;END=45588685;STD_quant_start=0.000000;STD_quant_stop=0.462910;Kurtosis_quant_start=10.744250;Kurtosis_quant_stop=6.651186;SVTYPE=DEL;SUPTYPE=AL;SVLEN=-330;STRANDS=+-;STRANDS2=13,15,13,15;RE=28;REF_strand=52,66;Strandbias_pval=0.835524;AF=0.191781	GT:DR:DV	0/0:118:28
chr8	45608364	31671	TCTTTTCTTTTTTCTTTTCTTTTCTTTTCTTTTCTTTCTTTTCTTTTCTTTTTTC	N	.	PASS	PRECISE;SVMETHOD=Snifflesv1.0.12;CHR2=chr8;END=45608419;STD_quant_start=1.519982;STD_quant_stop=0.587220;Kurtosis_quant_start=-0.098376;Kurtosis_quant_stop=-0.004885;SVTYPE=DEL;SUPTYPE=AL;SVLEN=-55;STRANDS=+-;STRANDS2=31,28,31,28;RE=59;REF_strand=49,52;Strandbias_pval=0.74328;AF=0.36875	GT:DR:DV	0/1:101:59
chr8	45614019	31672	N	AAACTACAGTGTAAGGGGGATCCCGGGTGGTGCAGGCGGTGTGGCGCCTGCCTTTGGCCAGGGGCGCGATCCTGGAGACCCCGGGATCGAATCCCACGGAGCGCTCCATGCATGGAAGCCTGCTTCTCTCCCTCGCCTGTTGTCTCTGCCTCATTACTTTCGCTCTCTCCCTCTCTGTGAAACCTATCACAAATAATAAGAAATTTAAAAAAAAAAAAAAAAAAAAAAAAAAAAAAAAAAAAGA	.	PASS	PRECISE;SVMETHOD=Snifflesv1.0.12;CHR2=chr8;END=45614039;STD_quant_start=4.103913;STD_quant_stop=8.140219;Kurtosis_quant_start=1.484948;Kurtosis_quant_stop=-0.411039;SVTYPE=INS;SUPTYPE=AL;SVLEN=226;STRANDS=+-;STRANDS2=22,17,22,17;RE=39;REF_strand=56,44;Strandbias_pval=1;AF=0.280576	GT:DR:DV	0/0:100:39
chr8	45659968	31673	N	GCAGATACGTTTTTTGTATCTGCTGGGTTCCAAATGGTTTATATCATTCATTCACAAAGACAATTATGA	.	PASS	PRECISE;SVMETHOD=Snifflesv1.0.12;CHR2=chr8;END=45659968;STD_quant_start=0.000000;STD_quant_stop=1.775907;Kurtosis_quant_start=9.664919;Kurtosis_quant_stop=8.192572;SVTYPE=INS;SUPTYPE=AL;SVLEN=69;STRANDS=+-;STRANDS2=16,10,16,10;RE=26;REF_strand=49,45;Strandbias_pval=0.505705;AF=0.216667	GT:DR:DV	0/0:94:26
chr8	45722645	31674	N	TAAATGACTATCGTTTTGATTTGTATCCCGATGGCTAAGCTGATGCAGAGCATTTCTCATCTGCATGTTGGCCAGTTACGTTTCCTCTGTGAGATTCGTTCATGTCTTGCCCATTTCATGATGGATTGTTGGTTCTTTTTGGTGTTGAGTTAATAAGTTTTTTCTAGATCTCTGGAAATCGCCCTTATCGATATGTCATTTGCAAATCTTTTCTTCCCATTCGAGGTGTCTTTGAGTTTGTTGACCTGTATCCTTGCTGGCTCTGAATCAAGATTCTTATATTGCTTGAAGTCCCAATAGTTCATTTTTGACTTCTTGGTCTTTTGCCTTCGTGGATGTACTTTGCAAGACTCTTACTATGGCCGATCCAAAAGGGTGTTGCCTGTTTCTTTCTAGGATTTCATTCATTTGTTGAATATAACATAATAGTGAAGGGCATTATAAGGGAAGGGGGAAGAAAGCTTGTGGGAAAATCAGAAAGGGCGACAGAACGTCAAGACTGCTAACTCTGGGAAACGAACACTCGGGGTGTGGTGAAAAGGGCGAGGAGGGCGGAGGGGGTGGGAGTGAATGGGTGCGTGCTACTGCGGGTTATTTGTAGTTAGTAACTCTGAACACCAATAAAAAAATAAATAAAAAAAAAAAATAACATAAAATCAAAG	.	FAIL_NOTPRECISE	IMPRECISE;SVMETHOD=Snifflesv1.0.12;CHR2=chr8;END=45722662;STD_quant_start=3.705033;STD_quant_stop=14.355867;Kurtosis_quant_start=3.692908;Kurtosis_quant_stop=0.249539;SVTYPE=INS;SUPTYPE=AL,SR;SVLEN=679;STRANDS=+-;STRANDS2=14,8,14,8;RE=22;REF_strand=60,47;Strandbias_pval=0.637707;AF=0.170543	GT:DR:DV	0/0:107:22
chr8	45799216	31675	N	CAGTTATTTTTTTTTTTTTTTGTTTTTTTTTTTTTTTACAAGCATGTTTTACAAACCATTTTTAACTTTTTATTCTTTATTAAAGCGGAGAGAGACGCGACGAGATAGAGGCCAGAGACACAGGCAGCTGGAGAAGCAGGCTCCACGCACCGGGAGCCGATGTTGGATCGATCCCGGGTCTCCCGGAGTCCGTCGCTCCCCTGGGGCCAAGGCAGGCACGGCTAACCCGTCTGCGCCCCCACCAATGGATCCGGTTAGGGAGCA	.	PASS	PRECISE;SVMETHOD=Snifflesv1.0.12;CHR2=chr8;END=45799215;STD_quant_start=4.171331;STD_quant_stop=5.176872;Kurtosis_quant_start=6.851199;Kurtosis_quant_stop=5.161061;SVTYPE=INS;SUPTYPE=AL;SVLEN=268;STRANDS=+-;STRANDS2=5,13,5,13;RE=18;REF_strand=35,46;Strandbias_pval=0.292796;AF=0.181818	GT:DR:DV	0/0:81:18
chr8	45800820	31676	TCTGTATTAGGACCCCAGTTCCTCAGTAAAGATCAAATGGTAAAGATTTAAAATGATGAATGAAATGAGGCTGCTACTCAGTGTCTACTGTTGAGCACTATCATTCCCATACTACCAGCACAGCTCAGGCCAGAGTTGAGGTTGCCCTTAACACCAGTTTTATCCAGGACAAAAGATAAATCCAACACAGTGTTTCTATCACTTATATTGATGGACAATAAACTGTCCATACCTAAATGTGACCCGACCCACCAACTGAATAAAATAGAAAGTGACTTCCATGGGAGAGGGAAGGAAGATGGAGACAAATAGTACAATAATGAGTGTCCTGTGGTGAAAGCTAAAATGTATGAGATTCCTCCAAAAGACTGTATTGATGAGGGCATGTAAGTTGTGTCCCAGGGCATCCAAGACCCCATCACTGAGAGAAGCTCTAGAAAGCTACTGATCACCACTTTCTCAGAGGCATGGTGAAAACCATAGATGAGAATACCATTAATCTGAATGTATCCCTGCTAGAAGGCCCATCTCTGTGCTGTCCAGCAGCTACCCTGAGTTGAGAATCTCACCAACTTATCCAAATCATCCCAAAGATAGAGAAGAATCAACTGTTAGTGACCTACGCCAAATAAATAATACATGGGAATATGCAGATGTGTATGTTTGTAATAGATCAAATGAGTGGGTCTGGGTGAGAGATTCCAAACTAAAGGTTCTAGAGTATAAGGAAAACATCCCATATAAAGAATGCATTTACCAAAAAAAAAAAAAAAATCAACGTTGAAATAAAGGAAAATATACAGACTCAGTAAATAGACTGAAAAAAGAATTTGTGAGGCATAAGGGTATTGGTGATGGGAAGATGGAACACTGAAACAAAGAAAGCTTTCTGGAATTCACAGGTGACATTAAAAGGATCCATGACATCCAGTGACACAAAAAGATCAGAGTTAAGTGGACGTTATTTCTTTCAGATGATTCCCTTTGAAACAGGCTTTATGGTACATTTGTTTACAACTTTTCTAATGTGTTGATATCTGTCAAATGAAACTAGTGACACAAGAGGTGGTAGGCATTTCTTGATCTTCCATCTTACAAATTAAATTTATCTGGTTAATTCATGCAGGACCCACAGAGAGCCTGTGGCAGAAAGTACCTATTTGGATCATTTATGCTGAAAATAAAACATTTTCCTATCATATTACTCTGTTCTTTTTTTTTCTCTAGCCTTTATATATTTGACCTAACTTTATTGGTCACATCTTTATTAATAATTATTATTTAATAAAAATAAATATAATTTCAAATTCCAATACAGTTAACATACAGTGTTATATTAATTTTAGGTGTACAATATAGTGATTTAACAACTCTATGCATTAAGATAAGTGTACTCTTAATCTCCTTCACCTATTTCATCCATTCCCCTTCATCCTCCCCTCTGATAATCATCTATTTGTTCGCTAGAGTTAAGAGTCTGTTTGGGGTTTGTCTCTTTTTTTTTCCTTTGTTCATTTGTTTTGTTTCTTAAATTCCACATATGATTGAAATCATGTGGTATTTGTCTTACTCTGACTTATTTTGC	N	.	PASS	PRECISE;SVMETHOD=Snifflesv1.0.12;CHR2=chr8;END=45802419;STD_quant_start=2.097618;STD_quant_stop=4.593474;Kurtosis_quant_start=1.137921;Kurtosis_quant_stop=4.220593;SVTYPE=DEL;SUPTYPE=AL,SR;SVLEN=-1599;STRANDS=+-;STRANDS2=5,11,5,11;RE=16;REF_strand=33,40;Strandbias_pval=0.40619;AF=0.179775	GT:DR:DV	0/0:73:16
chr8	45811811	31677	CTAACGAACTAGGGGTGGTAGAAGGGGAGGAGGGCGGGGGGTGGGAGTGAATGGGTGACGGGCACTGGGTGTTATTCTGTATGTTAGTAAATTGAACACCAATAAAAAAAAAAAAAAAAAAAAAAAAAAAAAAAAAAAAA	N	.	PASS	PRECISE;SVMETHOD=Snifflesv1.0.12;CHR2=chr8;END=45811950;STD_quant_start=0.447214;STD_quant_stop=0.316228;Kurtosis_quant_start=19.402314;Kurtosis_quant_stop=3.322931;SVTYPE=DEL;SUPTYPE=AL;SVLEN=-139;STRANDS=+-;STRANDS2=29,32,29,32;RE=61;REF_strand=43,57;Strandbias_pval=0.625551;AF=0.378882	GT:DR:DV	0/1:100:61
chr8	45862802	31678	N	GCACCTCCTCTGGGTTTCCATAACTGCCATCTTACTGTCCCTCGCTGGAC	.	FAIL_NOTPRECISE	IMPRECISE;SVMETHOD=Snifflesv1.0.12;CHR2=chr8;END=45862801;STD_quant_start=4.892727;STD_quant_stop=24.291176;Kurtosis_quant_start=-1.770261;Kurtosis_quant_stop=-1.743822;SVTYPE=INS;SUPTYPE=AL;SVLEN=56;STRANDS=+-;STRANDS2=50,49,50,49;RE=99;REF_strand=50,50;Strandbias_pval=1;AF=0.497487	GT:DR:DV	0/1:100:99
chr8	45935271	31679	TTTCAGTTTTGCTTTTTTTTTTTTTTTTTTTTTTTTTTT	N	.	PASS	PRECISE;SVMETHOD=Snifflesv1.0.12;CHR2=chr8;END=45935312;STD_quant_start=2.556039;STD_quant_stop=2.144761;Kurtosis_quant_start=-1.931283;Kurtosis_quant_stop=-2.140488;SVTYPE=DEL;SUPTYPE=AL;SVLEN=-41;STRANDS=+-;STRANDS2=10,21,10,21;RE=31;REF_strand=47,57;Strandbias_pval=0.220797;AF=0.22963	GT:DR:DV	0/0:104:31
chr8	46011166	31680	GAAAGAAAGAAAGAAAGAAAGAAAGAAAGAAAGAAAGAAAGAAAGAAAGGAAGGAAGG	N	.	STRANDBIAS	PRECISE;SVMETHOD=Snifflesv1.0.12;CHR2=chr8;END=46011227;STD_quant_start=8.717798;STD_quant_stop=3.391165;Kurtosis_quant_start=0.142955;Kurtosis_quant_stop=0.386966;SVTYPE=DEL;SUPTYPE=AL;SVLEN=-61;STRANDS=+-;STRANDS2=14,2,14,2;RE=16;REF_strand=36,44;Strandbias_pval=0.00211334;AF=0.166667	GT:DR:DV	0/0:80:16
chr8	46078883	31681	AAGAAAAGAAAAGAAAAGAAAAGAAAAGAAAAGAAAAG	N	.	FAIL_NOTPRECISE	IMPRECISE;SVMETHOD=Snifflesv1.0.12;CHR2=chr8;END=46078953;STD_quant_start=19.376532;STD_quant_stop=18.960485;Kurtosis_quant_start=-1.889036;Kurtosis_quant_stop=-1.885598;SVTYPE=DEL;SUPTYPE=AL;SVLEN=-70;STRANDS=+-;STRANDS2=27,13,27,13;RE=40;REF_strand=40,44;Strandbias_pval=0.0534511;AF=0.322581	GT:DR:DV	0/1:84:40
chr8	46078889	31682	N	CAAAACAAAACAAAAAAACAGCGAAACAACAAAAAAAAAAAAAAAAACACCAAAAAAAAAAAAAAAAAACAAAAAACAAAAACACACCAAAAAAAAAAAAAAAAAAAACAAAAAAAAAAAAACACAAAAAAAAAAAAAAACAAAAACTCCAACCTCAAAACAAAAAACAAACAAA	.	FAIL_NOTPRECISE	IMPRECISE;SVMETHOD=Snifflesv1.0.12;CHR2=chr8;END=46078957;STD_quant_start=61.016391;STD_quant_stop=69.575858;Kurtosis_quant_start=-0.199575;Kurtosis_quant_stop=0.021059;SVTYPE=INS;SUPTYPE=AL;SVLEN=82;STRANDS=+-;STRANDS2=2,14,2,14;RE=14;REF_strand=40,44;Strandbias_pval=0.0116171;AF=0.142857	GT:DR:DV	0/0:84:14
chr8	46115894	31683	N	AAGCCCCCCCGGTTTGTTTTTTGCCACCCCACCACGCCCCCACCGCCAGCCCCCCCACCCCCCCCCCC	.	FAIL_NOTPRECISE	IMPRECISE;SVMETHOD=Snifflesv1.0.12;CHR2=chr8;END=46115901;STD_quant_start=5.543219;STD_quant_stop=13.954471;Kurtosis_quant_start=5.395004;Kurtosis_quant_stop=5.538963;SVTYPE=INS;SUPTYPE=AL;SVLEN=56;STRANDS=+-;STRANDS2=11,11,11,11;RE=22;REF_strand=49,29;Strandbias_pval=0.328333;AF=0.22	GT:DR:DV	0/0:78:22
chr8	46127173	31684	CCCACCCTTAATTTTTAAAATTAAGTACATAGCGGCATGAGCTTTATGTATAAACATATTAAGTATATGTATTACATATATAAGGGCATGAGCTTTATATATAAACCNNNNNNNNNNGGTGCTGAGAGTGTGCGAAACCACAGGGGACAGCGCCACATCCACAGGAAGTGCT	N	.	PASS	PRECISE;SVMETHOD=Snifflesv1.0.12;CHR2=chr8;END=46127283;STD_quant_start=0.641689;STD_quant_stop=0.641689;Kurtosis_quant_start=1.012058;Kurtosis_quant_stop=1.575298;SVTYPE=DEL;SUPTYPE=AL,SR;SVLEN=-110;STRANDS=+-;STRANDS2=26,9,26,9;RE=35;REF_strand=13,0;Strandbias_pval=0.0896143;AF=0.729167	GT:DR:DV	0/1:13:35
chr8	46132015	31685	N	GAAGGAAGGAAGGAAGAAGGAGGAAGGAAGGAAGGGAAGGAAGAGGAGGGAGGAGAAGAAAAAGCAGAAAGAAATACAGGCACTAAAGAAAGACAAAGACAAAAGAAAGAAAGAAAAGAAAGAAAGAAAAGATACATTCCAGTCCTGACTTATGAAGTAAGGAAGGACACACACACGTGCCGGACGTAAGGACTTAAGTCCGTCAGTACCGAGAATCCTTATGGCCTGTACATCGGAAGGAATTAATTATAAAGAAAATACCTCCCGCCCTCCCTCAATACCCTCAATCAATCCCTCCATCCTCCTCCCCTACCCTCCCTCCCTATTCACATTGCATATCTCTT	.	FAIL_NOTPRECISE	IMPRECISE;SVMETHOD=Snifflesv1.0.12;CHR2=chr8;END=46132014;STD_quant_start=8.488963;STD_quant_stop=20.766560;Kurtosis_quant_start=1.406429;Kurtosis_quant_stop=-0.964953;SVTYPE=INS;SUPTYPE=AL;SVLEN=333;STRANDS=+-;STRANDS2=28,4,28,4;RE=32;REF_strand=33,27;Strandbias_pval=0.00226493;AF=0.347826	GT:DR:DV	0/1:60:32
chr8	46141606	31686	N	ATAATAAATAAATAAATAATAAATAAATGATAATTAAATACATAC	.	PASS	PRECISE;SVMETHOD=Snifflesv1.0.12;CHR2=chr8;END=46141608;STD_quant_start=1.477098;STD_quant_stop=4.005678;Kurtosis_quant_start=-0.809716;Kurtosis_quant_stop=4.107061;SVTYPE=INS;SUPTYPE=AL;SVLEN=43;STRANDS=+-;STRANDS2=25,19,25,19;RE=44;REF_strand=38,27;Strandbias_pval=1;AF=0.40367	GT:DR:DV	0/1:65:44
chr8	46178607	31687	AAAAGCTAGAAAAGCGTTGGCGTTTCTCTCGTTGCCCGCCCTTCCCGGCCGCCCGCGGGAGATTGCCCAGCGGCTGTGGGGGCCTCCTTCCATCCAGCCCAGGACGCCAAGCCCGCACGGACGTGCCAGGGCGGCGTGGCTCACCTGGACCGCGGTGCCTCTTCTCCATCGAGAATGTAGCAGGTT	N	.	FAIL_NOTPRECISE	IMPRECISE;SVMETHOD=Snifflesv1.0.12;CHR2=chr8;END=46178793;STD_quant_start=12.397876;STD_quant_stop=12.335750;Kurtosis_quant_start=-1.607248;Kurtosis_quant_stop=-1.205772;SVTYPE=DEL;SUPTYPE=AL;SVLEN=-186;STRANDS=+-;STRANDS2=39,44,39,44;RE=83;REF_strand=42,45;Strandbias_pval=0.879147;AF=0.488235	GT:DR:DV	0/1:87:83
chr8	46197933	31688	TAAAGGATCCTTGTAGGGATCCCTGGGTGGCGCAGTGGTTTAGCGCCTGCCTTTGGCCCAGGGCGCAATCCTGGAGACCCGGGATCGAATCCCACGTCGGGCTCCCGGTGCATGGAGCCTGCTTCTCCCTCTGCCTGTGTCTCTGCCTCTCTCTCTCTCTCTCTCTCTCTCTCTCTGTGACTATCATAAATAAATAAAAAAAAAAATTAAAAAAAATAAAAAAAAATAAAAAATAAAAAAAAATAAAATAAAA	N	.	PASS	PRECISE;SVMETHOD=Snifflesv1.0.12;CHR2=chr8;END=46198186;STD_quant_start=5.102287;STD_quant_stop=4.412105;Kurtosis_quant_start=1.988677;Kurtosis_quant_stop=1.990437;SVTYPE=DEL;SUPTYPE=AL;SVLEN=-253;STRANDS=+-;STRANDS2=26,34,26,34;RE=60;REF_strand=36,48;Strandbias_pval=1;AF=0.416667	GT:DR:DV	0/1:84:60
chr8	46209220	31689	N	AAAAGAAGAAGAAGAAGAAACGCAAAAACAGAAAGAAAAGACAGAAAGACAGAAAAGAAAGAAAGAAAGA	.	FAIL_NOTPRECISE	IMPRECISE;SVMETHOD=Snifflesv1.0.12;CHR2=chr8;END=46209219;STD_quant_start=15.447860;STD_quant_stop=18.466185;Kurtosis_quant_start=-0.531935;Kurtosis_quant_stop=-1.369549;SVTYPE=INS;SUPTYPE=AL;SVLEN=72;STRANDS=+-;STRANDS2=3,20,3,20;RE=23;REF_strand=35,49;Strandbias_pval=0.0132302;AF=0.214953	GT:DR:DV	0/0:84:23
chr8	46220605	31690	N	TAAATGAATAAATAGGGCAACCTGTGTGGCCGCCAAGCGGTTTGGGCCTCCTTGGCCCCGGGCGCGACCTTGGAGACCCGGGACTCGAATCCCACGTCGCGGCTACCCGGTTTTGATGGAAGCACCCTGCTTTCCCTCTGCCTGTTGTCTGCCTCTCTCTCTCTCGTTTGCACTATCACTGCATAAATCAAACTTAAAAATCAAAAATTA	.	PASS	PRECISE;SVMETHOD=Snifflesv1.0.12;CHR2=chr8;END=46220610;STD_quant_start=2.187628;STD_quant_stop=4.026697;Kurtosis_quant_start=-1.887318;Kurtosis_quant_stop=0.733141;SVTYPE=INS;SUPTYPE=AL;SVLEN=206;STRANDS=+-;STRANDS2=29,27,29,27;RE=56;REF_strand=49,44;Strandbias_pval=1;AF=0.375839	GT:DR:DV	0/1:93:56
chr8	46282962	31691	TCCAAATAGGTCTTTTTTTTTTTTTTTTTTAATTTTTATTTATTTATGATAGTCACACAGAGAGAGAGAGAGAAAGGCAGAGACATAGGCAGAGGGAGAAGCAGGCTCCATGCACCGGAAGCCTGACATGGGATTCGATCCGGGGTCTCCAGGATCGTGCCCTGGGCCAAAGGCAGGCGCTAAACCGCTGCGCCACCCAGGGATCC	N	.	PASS	PRECISE;SVMETHOD=Snifflesv1.0.12;CHR2=chr8;END=46283167;STD_quant_start=3.105295;STD_quant_stop=1.908627;Kurtosis_quant_start=2.426391;Kurtosis_quant_stop=8.990709;SVTYPE=DEL;SUPTYPE=AL;SVLEN=-205;STRANDS=+-;STRANDS2=9,19,9,19;RE=28;REF_strand=31,57;Strandbias_pval=0.822997;AF=0.241379	GT:DR:DV	0/0:88:28
chr8	46342924	31692	TCCCCCCCCCCCCCCCGGGCTGGACATACACCCCCCCGTCTTGTAGGTCCCACGTCTCCCGTCCCCTCCCCCGATGACCCCCCAGGGCCCCCACCTCCCCTACCCCCCCGACAATCCCCCCCCCCCCAACTCCCCCCCGCCCCCCCCCACCCCAAAACGTAT	N	.	PASS	PRECISE;SVMETHOD=Snifflesv1.0.12;CHR2=chr8;END=46343085;STD_quant_start=0.885615;STD_quant_stop=1.154701;Kurtosis_quant_start=2.510702;Kurtosis_quant_stop=1.166000;SVTYPE=DEL;SUPTYPE=AL;SVLEN=-161;STRANDS=+-;STRANDS2=49,53,49,53;RE=102;REF_strand=51,54;Strandbias_pval=1;AF=0.492754	GT:DR:DV	0/1:105:102
chr8	46394119	31693	N	CACTCAGTATGATTGTATTTTTTTTTTAATTTTTTTAATTTTTATTTATTTATGATATCACAGAAGAGAGAAGGCCAGAGACACAGGCAGAGGAGAAGAAGCAGGCTCATGGCACCGGGAGACCCAATGTGGGATTTCGGATCCCCGGGTCTCCAGGATCATGCCTGCGGCTAAAGGCAGGCGCCAAACCCCTGCGCCACCCAGGGATCC	.	PASS	PRECISE;SVMETHOD=Snifflesv1.0.12;CHR2=chr8;END=46394125;STD_quant_start=3.646917;STD_quant_stop=4.415880;Kurtosis_quant_start=6.055914;Kurtosis_quant_stop=3.144508;SVTYPE=INS;SUPTYPE=AL;SVLEN=202;STRANDS=+-;STRANDS2=9,8,9,8;RE=17;REF_strand=37,36;Strandbias_pval=1;AF=0.188889	GT:DR:DV	0/0:73:17
chr8	46414771	31694	N	ACAAATAAAAATTGGGATCCCGGGGTGGGCGGCAAGCGGTTTGGCGTCCTGCTTTGGCCCAGGTCGATCCTGGAGAACCCGGGATCGAGTCCCACGTCCGAGGCCGCACGGTGCATGGAGCCTGCTGCTCCCCTCTGCCTGTGTCGCTGCCTCGCTCTCTATCTCGGTAACTATCATAAAGAAATAAAAAAAATTTAAAAAAAAAATAAAGAAAAA	.	PASS	PRECISE;SVMETHOD=Snifflesv1.0.12;CHR2=chr8;END=46414774;STD_quant_start=1.118034;STD_quant_stop=3.227486;Kurtosis_quant_start=2.022853;Kurtosis_quant_stop=2.115185;SVTYPE=INS;SUPTYPE=AL;SVLEN=215;STRANDS=+-;STRANDS2=11,14,11,14;RE=25;REF_strand=39,38;Strandbias_pval=0.647896;AF=0.245098	GT:DR:DV	0/0:77:25
chr8	46416489	31695	N	GCATTTGGATTTTTTTTTTTTTTTTTTTTTTTTTTTTTTTTTTTTTTAAATTTTTATTTAATTTAATGATAGTCACACGAGAGAGAGGAAGAGAGAGAGGGCAGAGCCAAGGCATATGGAAAGCAGGCTCATTCACTGGGAGCCCGACGTGGGACTCTATCCCGGGTCCCGAGGGATCGTGCCCTGGGCCAAAGGCCAGCGCCAAACGCTTGCGCCACACCAGGGAATCCCC	.	PASS	PRECISE;SVMETHOD=Snifflesv1.0.12;CHR2=chr8;END=46416491;STD_quant_start=3.255764;STD_quant_stop=7.035624;Kurtosis_quant_start=3.908500;Kurtosis_quant_stop=4.786349;SVTYPE=INS;SUPTYPE=AL;SVLEN=231;STRANDS=+-;STRANDS2=11,7,11,7;RE=18;REF_strand=31,39;Strandbias_pval=0.290389;AF=0.204545	GT:DR:DV	0/0:70:18
chr8	46418568	31696	TCTCTCTCCCGGGATCCCTGGGTGGCGCAGTGGTTTAGCGCCTGCCTTTGGCCCAGGGCGCGATCCTGGAGACCCGGGATCGAATCCCATATCGGGCTCCTGGTGCATGGAGCCTGCTTCTCCCTCTGCCTGTGTCTCTGCCCCCCTCTCTCTCTCTCTCTCTCTCTCTATCATAAATAAATAAAAAAAATTAAAAAAAAAAAAAAAAGATT	N	.	PASS	PRECISE;SVMETHOD=Snifflesv1.0.12;CHR2=chr8;END=46418779;STD_quant_start=3.000000;STD_quant_stop=3.190896;Kurtosis_quant_start=7.890962;Kurtosis_quant_stop=7.849668;SVTYPE=DEL;SUPTYPE=AL,NR;SVLEN=-211;STRANDS=+-;STRANDS2=13,10,12,11;RE=22;REF_strand=28,31;Strandbias_pval=0.623567;AF=0.271605	GT:DR:DV	0/0:59:22
chr8	46419071	31697	N	GGAAATGAGACCCAAACTGATCCTAGCAGTTTTCAACTTACTCATAGAATAGTGCAGGGGTGGCCTAGTTGGTTCAGATTGGTAGAGCAAAGCTGACTCGTGATCGTGAGCTTGTGAAGTGTCAAGCCGCACATTGGTAGAGAGATTAATGAAAAAATAAAAGCCTGAAAAAAAGAGAAACAGGGATCACTGGGTGCGCAGAGCGGTTTGGCCCTGCCTTGGGCCCAGGGCGATCCCGGAGACCCGGGATCGAAATCCCAAGGCGGGCCCCTGTGCATGGAGCCTGGCTTTCTCCTCTGGCCGGTGATCCTACCTCCCTCTCTCTCTCGTCTGGTAAATATCAAAATAAAATAAAAAAAAATATTTGGTAAAAAAAAAAGAGAGAGAGAGAGAAACAGATAGGTTTCCAGAGTTATGAGAAGATCATAGGGAAATGAATTTTTACATGGGGGGGGAGGGGGGAAAAAAAGGGGGAAACAAAGGAAGAAGAACATTTCTCAGGAGAACTCAGATCTATAGCTCTCGGTAGATGAATATGAGTTAAAAACCGTCTAAGAGGGGAATCCCTGGGTGGCTCAGCGTTGGCGCATGCCTTGTGGCCCAGGGCGCGATACCGGGGTCCAGGGACTGAGTCCACAGTCGGGTGCCCTCCCGGCGTGGAGCCTCTTCATCCCCTCGCCTGTGTGATTCGATCCCCGGGTCTCCAGATCGCGCCCTGGCAAAAGGCAGGCGGCCAAACGCGTGTGCCACCCAGGGATTCCCAAGAAAGACATTCAAGCAGCGAACGGACTTTGCTGTGGAATTCTATTAAACATGTAATGGAAAAAATAAGAATAAAATTCTACACAAATTCTTTTAT	.	FAIL_NOTPRECISE	IMPRECISE;SVMETHOD=Snifflesv1.0.12;CHR2=chr8;END=46419070;STD_quant_start=0.763763;STD_quant_stop=22.340173;Kurtosis_quant_start=2.738722;Kurtosis_quant_stop=4.478940;SVTYPE=INS;SUPTYPE=AL,SR;SVLEN=1549;STRANDS=+-;STRANDS2=10,14,10,14;RE=24;REF_strand=0,1;Strandbias_pval=1;AF=0.96	GT:DR:DV	1/1:1:24
chr8	46428503	31698	AAAAAAAAAAGAAGGCCTTGGGATCCCTGGGTGGCGCAGCGGTTTGGCGCCTGCCTTTGGCCCAGGGCGCGATCCTGGAGACCCGGGATCGAATCCCACATCGGGCTCTCGGTGCATGGAGCCTGCTTCTCCCTCTGCCTATGTCTCTGCCTCTCCCTCTTTCTCTCTCTGTGACTATCATAAATAAATAAAAAAAATTAAAAAAAA	N	.	PASS	PRECISE;SVMETHOD=Snifflesv1.0.12;CHR2=chr8;END=46428712;STD_quant_start=1.264911;STD_quant_stop=3.478505;Kurtosis_quant_start=-1.655891;Kurtosis_quant_stop=-1.293627;SVTYPE=DEL;SUPTYPE=AL;SVLEN=-209;STRANDS=+-;STRANDS2=10,8,10,8;RE=18;REF_strand=37,27;Strandbias_pval=1;AF=0.219512	GT:DR:DV	0/0:64:18
chr8	46438844	31699	N	TTTTTTTTTTTTTTTTTTTTTAAAGATTTTTTAATCTTATTTATTCATTGAGAGAGAGAGAGAGAGAGAGAGAGGCGAGACACAGTGCAGAGGGAGAAGCGGCCTCCCTGCATCGGGAGCATGACGTGGGATCGAATCCCGGCGTCTCCAGGATCGCGGCCCTGCCGGCCAAAAGGCTAGGCGCTAACCGCTGCGCCACCCAGGGATCCCTCCAGTCT	.	PASS	PRECISE;SVMETHOD=Snifflesv1.0.12;CHR2=chr8;END=46438844;STD_quant_start=2.136001;STD_quant_stop=4.506939;Kurtosis_quant_start=9.419931;Kurtosis_quant_stop=8.215616;SVTYPE=INS;SUPTYPE=AL;SVLEN=218;STRANDS=+-;STRANDS2=16,17,16,17;RE=33;REF_strand=42,39;Strandbias_pval=0.83717;AF=0.289474	GT:DR:DV	0/0:81:33
chr8	46439616	31700	N	AGTGATGTGGATTTATTTAGTTTATTTATTGTGTTTTTT	.	PASS	PRECISE;SVMETHOD=Snifflesv1.0.12;CHR2=chr8;END=46439620;STD_quant_start=2.387467;STD_quant_stop=1.816590;Kurtosis_quant_start=1.064622;Kurtosis_quant_stop=1.384815;SVTYPE=INS;SUPTYPE=AL;SVLEN=38;STRANDS=+-;STRANDS2=11,9,11,9;RE=20;REF_strand=41,41;Strandbias_pval=0.804521;AF=0.196078	GT:DR:DV	0/0:82:20
chr8	46449181	31701	TTTCTTGGGATCCCTGGGTGGCGCAGCGGTTTGGCGCCTGCCTTTGGCCCAGGGCGCGATCCTGGAGACCCGGGATCGAATCCCACGTCGGGCTCCCGGTACATGGAGCCTGCTTCTCCCTCTGCCTATGTCTCTGCCTCTCTCTCTCTCTCTCTCTATGTGACTATCATAAATAAATAAAATTAAAAAAAAAAAAACAG	N	.	PASS	PRECISE;SVMETHOD=Snifflesv1.0.12;CHR2=chr8;END=46449391;STD_quant_start=3.554766;STD_quant_stop=1.167748;Kurtosis_quant_start=-2.009718;Kurtosis_quant_stop=-1.855915;SVTYPE=DEL;SUPTYPE=AL;SVLEN=-210;STRANDS=+-;STRANDS2=12,10,12,10;RE=22;REF_strand=47,44;Strandbias_pval=1;AF=0.19469	GT:DR:DV	0/0:91:22
chr8	46452985	31702	TTTTCTTTTTTTTTTTTTTTTTTTTTTAAATTTTATTTATTTATGATAGTCACATAGAGAGAGAGAGAGAGAGAGGCAGAGACATAGGCAGAGGGAGAAGCAGGCTCCATGCACCGGGAGCCTGACGTGGGATTCGATCCGGGGTCTCCAGGATCGCGCCCTGGGCCAAAGGCAGGCGCCAAACCGCTGCGCCACCCAGGGATCCCTTTC	N	.	PASS	PRECISE;SVMETHOD=Snifflesv1.0.12;CHR2=chr8;END=46453196;STD_quant_start=3.016621;STD_quant_stop=3.209361;Kurtosis_quant_start=6.618311;Kurtosis_quant_stop=6.970116;SVTYPE=DEL;SUPTYPE=AL,SR;SVLEN=-211;STRANDS=+-;STRANDS2=9,10,9,10;RE=19;REF_strand=46,41;Strandbias_pval=0.800963;AF=0.179245	GT:DR:DV	0/0:87:19
chr8	46464637	31703	GACTAGGCCTTTTTTTTTTTTTTTTTTTTTTAATTTTTTTTTTAGGTATTTATTTATTTATTTATGATAGTCACAGAGAGAGAGAGAGGCAGAGACACAGGCAGAGGGAGAAGCAGGCTCCATGCAGGAAGCCTGACGTGGGATTCGATCCCGGGTCTCCAGGATCGCGCCCTGGGCCAAAGGCAGGCGCCAAACCGCTGCGCCATCCAGGGATCCCTT	N	.	PASS	PRECISE;SVMETHOD=Snifflesv1.0.12;CHR2=chr8;END=46464857;STD_quant_start=2.449490;STD_quant_stop=1.461630;Kurtosis_quant_start=12.100609;Kurtosis_quant_stop=-1.832946;SVTYPE=DEL;SUPTYPE=AL;SVLEN=-220;STRANDS=+-;STRANDS2=20,25,20,25;RE=45;REF_strand=35,37;Strandbias_pval=0.706144;AF=0.384615	GT:DR:DV	0/1:72:45
chr8	46469535	31704	N	ATATCATGACCTGAGGTGAACTAAGAGTCTATTACTAACCCACTGTGCCCTCCAGGTGACACAAAATATTTGTGTTTTTTTTTTTTTTTTGTGTTTTGCTTTTGTGTTTTTTTACAGTCTTTTCTTTTCGATAAATTTAGAGAAATTGTGGGAATTATTCTTTAAAAAATTGGAATATTAGTGTGTTCATGGATTGTATATAGCCCTTTGGAAAAAGTTACCGTAAACATAGAATGTCGGTTTTTAATTCACGGGGTTAGTTACGCTTCATTTTATTTTCGAAATTTGAGTGTCTTATTAGGACCTCTTCAATTTGCTTGTGGCCAAATACATTTTTATTTCTTCGGCTTATTACTTTTCCTCATCGTGGTCATAAAATGTCTAGTGACCATGCCAGTCGTTGGATGGAATTCGTAGTCTTTTCAGTATAGGATCAATTCGGGTTTGAGAGTCATTACTTCGTCTCCAACATTTAATGAGAAAGGAGCAAATAACTATGAATATTTGTTCTGGTTTGGGTTGGAGCCGAGGATCAAGATATCCTACTCAGTGCCAGGCAATTCTGGGTCAAATGTTATGGTCTGATTGTTTCAGGGGATGAGGAAAAACCCTGCTCGTGTGAGATTCCTTATTCCATTGCTGGGAGCTTTGGAGGGTAAGCGGTGGTGGGTCGCACAGGAGGGTCTGTTTAAAGGAGTAAGTGAAATCATTTTTTTATTAAGTAATTTTGAAAATCACGAAAATCGTTCACAGAAATCTCTATTGCTTTACACTAAAGCATGACAGTAATGCTTGTGTCCAGAATTAATATAAACTCTTAGCTCTTTTTTTTTTTGCCCTTTTTTAATCTTTGTGGATTTTTCCGCGATTTTCGCCAGGATTTCCAGTTGCCCCACTGATCCCTCCCCATCCTCACTAAGCGTTCGTTTACATTATAGGCATTGACACACCTGCTCGCTAATGGCCAGGTACTTGTGATTTTGCTTCATCTGATCTCCTACTTAGATCACTAGATCTGCTAACTCTATAAGTTTTTTTATTTATTTCTATCTTTTTTTGTAAAATAGTTCCGAATATCTAATTTTAATTTTACTGTCTTTGTGTTGATGTAGATTGATCTTAACCGCATTCTCTCCTGTTCCCCCCGCCCCCCCCCATCTTTTTTTATGCGGATATACATGCCTCTAGCAATGGAAAGAGACAAAAGAGATCTGATATCCCGAGAGATCAGCAAATTCAGAGATCACACACCAGGTAGTATTCTCTGTTCTTACTTGGCTACCAATCTAGACTTTTACAGAACCCCCAGCAACAGACAAAACAAAAAAAAAAAAATTCAACCTTACATTAGAATACTCATTTTAACTGCTTCTTTATTGTTAATTAATATTTAGATCGGGAAAAAAGAAACATGAAGAAACCAATACCATATAAAGTTGGTCTGCGTGACATACTGTTCTTAGTTTTTTCATGTTTACTGACTACCTCTGCCGTCATCTCACTTTTAATATGAATAAAACGATCATTTTATTTTTAGATTTGAAACATAAACATCATGGTCAGATTTAAAATTAGATTCAGTGGGAGCAGCAGGTCCGGATACCTACCACTGTAGCTGTATTTCTGGGGCAGTTATTTAACTGACTCTTAGGAAAATAACTTTCTCTTTTGAGCTGCGATTAAAATTTAGATTATATATTTGTTGTAGCTTTAAGTTGAGAGGCGGAGATTTTAAACATGGTAGTTCAGTGGTTACCCAGACTTACCCACTTTTTAGATGCATGGAAGAACGTAAATTCCCATAAAGCTATATCTATTCATTGAACCCCCACCATTATGATCGAGATCATCTGGTGCCTATGCAAGATGCAACTCTCAGCTTGGAAAGTAACAAGCATAGGATGTAAGTCTGCAGCTTCTGTTTTTTATTATATTTCTGGATGCCCCCCTCAGAAAAAATATGCAAAGGGTAACTGGGCTTAGGAAATGCGGGCGTCATTATGATCAGCCAAATCCCACTCACGCGTTTTGCCGATTGAAAAGCCTTCCTCTCCACTGACAGGGCATCTGTGAATGTCGCCTGGGTGTTGAAAGGTGATGTTATGGACGGTTTTTAAATGGAAACACTGCCCAGAAATGTA	.	FAIL_NOTPRECISE	IMPRECISE;SVMETHOD=Snifflesv1.0.12;CHR2=chr8;END=46469536;STD_quant_start=0.400000;STD_quant_stop=22.161227;Kurtosis_quant_start=7.173371;Kurtosis_quant_stop=0.387993;SVTYPE=INS;SUPTYPE=AL,SR;SVLEN=2105;STRANDS=+-;STRANDS2=25,26,25,26;RE=51;REF_strand=15,17;Strandbias_pval=1;AF=0.614458	GT:DR:DV	0/1:32:51
chr8	46490698	31705	N	CAATTATTTATTTATTTCTTTATTATTTATT	.	PASS	PRECISE;SVMETHOD=Snifflesv1.0.12;CHR2=chr8;END=46490708;STD_quant_start=4.923220;STD_quant_stop=4.242641;Kurtosis_quant_start=5.779022;Kurtosis_quant_stop=5.555432;SVTYPE=INS;SUPTYPE=AL;SVLEN=31;STRANDS=+-;STRANDS2=26,16,26,16;RE=42;REF_strand=62,47;Strandbias_pval=0.712919;AF=0.278146	GT:DR:DV	0/0:109:42
chr8	46493081	31706	AAAATACTAAAACTGGGGGAACCCCCTGGGGGGCTCAAGCGGTTTGGCGCCTGCCTTGGGCCCGGGGCTGATCCTGGAGACCCGGATCGAGTCCACATCAGGCTCCCTGCATGGAGGCTGGCTCTCCCCCTTAGTGTGTCTCTGCCTCTCTCTCTCTCTGACTATCATAAATAAATAAAAATTAAA	N	.	PASS	PRECISE;SVMETHOD=Snifflesv1.0.12;CHR2=chr8;END=46493268;STD_quant_start=0.000000;STD_quant_stop=0.534522;Kurtosis_quant_start=10.881339;Kurtosis_quant_stop=5.702999;SVTYPE=DEL;SUPTYPE=AL;SVLEN=-187;STRANDS=+-;STRANDS2=17,12,17,12;RE=29;REF_strand=55,45;Strandbias_pval=0.832828;AF=0.224806	GT:DR:DV	0/0:100:29
chr8	46554138	31707	N	CATATTTTTTTTTCCATTCCTTCTTTTTTTTTTTTTTTTTTTTTTTTAAGATTTATTATTCATGATGAGAGAGAGCGGCGAGACCCAAGCAGAGGGAGAAGCAGGCTCCATGCCACCGCCGAGCCCGATGTGGGACTCGAATCCCAGACCAGGATCACACCCGGCCAAAAGGCAGGCCCTAACCCACTGGGGGATGCCACCCAGAGATCCCCCCTTTTTG	.	PASS	PRECISE;SVMETHOD=Snifflesv1.0.12;CHR2=chr8;END=46554149;STD_quant_start=3.301884;STD_quant_stop=4.234009;Kurtosis_quant_start=9.789356;Kurtosis_quant_stop=1.820235;SVTYPE=INS;SUPTYPE=AL;SVLEN=217;STRANDS=+-;STRANDS2=36,46,36,46;RE=82;REF_strand=41,48;Strandbias_pval=0.877838;AF=0.479532	GT:DR:DV	0/1:89:82
chr8	46561912	31708	N	GGGGTTGTTTTCCCATTTGAGCTGTTATGCATAAGGTTGCTGCTCAGTATGCATGTCAAGTTTTGTGTGGACAGGTTTCTATTTACTCTTTGGTTTACCAAGGAATGAATTGCTAATCATATGATATACTCTGGTTTAACCTTTTGAGGGACTGCCAGACGGTTTTTCCAGAAGCAGACAGTACTGTTTTACATTCCTGCCATCAGTAGTGTGATTCTTCCATTTTTCCAGCATCCTCAGCAATGCTTATTGTCTGTCTTTTTTATTAGAGAAGCATTCGAGTGGGTAGAAAGTGGTTCTTAAGTATGGTTTTCAAGTGGCATTTCCGCCTAAGGGTTGATGTGAGTTGTTTTGTTTGGGTGTTTATGGGCCATCTTTTATATTTTCTTTGAGAACTTATTGAGATCCTTTGAAACATTTATGAATTTGTCTCTGTAATGATTGAGTTGAAATAGTTTTTTATAGATTCTAGATACAGGTGTAGCTTTAGTTTTGGCCATATAAAGGGCAAATTTTTCGCATGGCTTAGTGGAAAATTTTCATTTCGAAAACTGTTTTTTTCTGAAGAATTTAGTTTTAGTTTTCGTATAGGTAGCTTAAACATGTGAGAGCAATCTTTCTAAGGTTTGTTTTGTTTAGCCTTATACTGCACAAAAGTTGTGTGTGTGTGTGTTTTTTTAAGTTTTTTTTATTTATGATAGTCACAGAGAGAGAGAGAGAGGAATGGCAGAGACATAGCCAGAGGGAGGAAGCAGGCTCCATGCAACCGGGAGCCCACGGGGGTCGATCCCAGGTGTCCGAGGATCGCGCCTGGGCAAAAGGCAGCGCCAAACCCGCTGACGCCAACCCAGGGAATCCCGTGTGTGTTTTTGTAAACTCTCTTGATAACAACTCTTGAAATGGCTTGTAATCCCCAGCTTTAGAGCTGGAGATTTGGAGGATTAAGGAATGAATTCAACAGTGGCTCTGGATCAGACAGTACTTAAATAGTAGAACTGGCCTACTCTGGGGTCAACCCTGGGTGGCGCAGTGGTTTGGCACCTGCAGTTGCCCAGGGCATGATCCTGGAGCCTGGGATCGAATCCCACGTCAGCTCCCGGTGCATGGAGCCTGCTTCTCCATCTGGCCTATGTCTCTGCCTCTCATCTCTCTCTCTTGACAGCATAAATAAATAATAAAAATTTAAAAAAAAATTAAAAAATAGGGATCCCCGGGGTGGCCGCAGCGGTTTGGCGCCGGCCTGTTTGGCCCAGGGCGCGATTCTGGAGACCCGGATAGAATGCCCACGTCGGGCGCCCGGGCATGAGACCTGCTTCGCCCTCTGCCTGTGTCTCTGCCGCTCTCCTCTCTCTGTATGACGATCATATAACAAAAATAATTTTAAAAGAAAAAAAAAATAAAAAAAAGAATTAAAAAAATTAAAAAATAAAAAAAAACTGCCTGTTCGGTACACATGAAAAAGGGAAGTGTATTTATCATCTGGAAATGTTAGAAGTTAAGGGTGGCTGACCCGTAATTCATAGCTGTGGGACTTCAGGGGTCATATGTTTATCGTTTCCACTAAGGAAGACTTCATTGACTCCCACAACTCAAGAACAACACGGGTTTTCTCAGTAATATATTAACCAAACTCTGCGTCATTTACTCAACCACATGGTGAAAAGACCAGACGGCTCGGGTCCTCCACTTCTGTCTCCTGGAAGTGGTGCTCTAACCCAGACAACAAAATTTTGAGACGCGAGGAGCAAAGAATTCATTGGAATAGTTACTGTAAGGCAGAAAGGTAAAAGCCAGTTGTAAAGTTTTATTAGGGTAGTAATGGACTCCGAAAGTATAAGGCATAATCTTCTGAGCTCCATTGGTTTGCCTTTACTTAATTATATAATTGTTTTGAAAAAGATTTGAAGGGAACCATGTTTGATGACGACAACCGCTAGGGCCTTTGCCTTTCTGCCAGTTTTAGGACTCAGCGTGTCAGTGTCTCAAGCTGAATGGAAATGTAAAGAAGGTTCAACAGCACAAAACAATTTGAAAGAAGAAAAAGTTGGTGGACTTACACTATTTGACATCAAAACTACTGTAAAGGCATAGG	.	FAIL_NOTPRECISE	IMPRECISE;SVMETHOD=Snifflesv1.0.12;CHR2=chr8;END=46561914;STD_quant_start=0.000000;STD_quant_stop=25.155516;Kurtosis_quant_start=14.722933;Kurtosis_quant_stop=-0.159525;SVTYPE=INS;SUPTYPE=AL,SR;SVLEN=2091;STRANDS=+-;STRANDS2=26,35,26,35;RE=61;REF_strand=18,24;Strandbias_pval=1;AF=0.592233	GT:DR:DV	0/1:42:61
chr8	46571286	31709	GTCTTCACTTTTATTTTTTTTTTTTAATTTTTTTAATTTTATTTATTTATGATAGTCACATAGAGAGAGAGAGAGAGGCAGAGACATAGGCAGAGGGAGAAGCAGGCTCCATGCACCGGGAGCCCGACGTGGGATTCGATCCCGGGTCTCCAGGATCGCGCCCTGGGCCAAAGGCAGGCGCCAAACCGCTGCACCACCCAGGGATCCCC	N	.	PASS	PRECISE;SVMETHOD=Snifflesv1.0.12;CHR2=chr8;END=46571491;STD_quant_start=2.581989;STD_quant_stop=2.828427;Kurtosis_quant_start=9.970429;Kurtosis_quant_stop=-0.531618;SVTYPE=DEL;SUPTYPE=AL;SVLEN=-205;STRANDS=+-;STRANDS2=31,23,31,23;RE=54;REF_strand=55,50;Strandbias_pval=0.615392;AF=0.339623	GT:DR:DV	0/1:105:54
chr8	46587249	31710	N	<DEL>	.	FAIL_GAP	PRECISE;SVMETHOD=Snifflesv1.0.12;CHR2=chr8;END=46588040;STD_quant_start=0.000000;STD_quant_stop=0.534522;Kurtosis_quant_start=1.466167;Kurtosis_quant_stop=10.898159;SVTYPE=DEL;SUPTYPE=SR;SVLEN=-791;STRANDS=+-;STRANDS2=19,10,19,10;RE=29;REF_strand=0,0;Strandbias_pval=1;AF=1	GT:DR:DV	1/1:0:29
chr8	46589042	31711	N	GTTAAAAAGTTAAAAATGATCAATTTTTTAGTGCCCCCCGCCCTTTTTTGTTTTACCCCTTTGAACTATGAAAATTAAAAAAATAAAAAATTTTAAAATGAAAAAATATGTAATTTTTTAA	.	PASS	PRECISE;SVMETHOD=Snifflesv1.0.12;CHR2=chr8;END=46589048;STD_quant_start=4.816638;STD_quant_stop=2.366432;Kurtosis_quant_start=5.491623;Kurtosis_quant_stop=3.547249;SVTYPE=INS;SUPTYPE=AL;SVLEN=124;STRANDS=+-;STRANDS2=7,7,7,7;RE=14;REF_strand=49,42;Strandbias_pval=1;AF=0.133333	GT:DR:DV	0/0:91:14
chr8	46626591	31712	AAGATTCTCTCTCGGGAACCCTGGGTGGCGCAGCGGTTTAGTGCTTGCCTTTGGCCCAGGGTGCGATCCTGGAGACCCAGGATCGAATCCCACGTCGGGCTTCCGGTGCATGGAGCCTGCTTCTCCCTCTGCCTATGTCTCTGCCTCTCTCTCTCTCTCTCTCTCTGTGACTATCATAAATAAATAAAAAAAAAAAAAAAAAAAAA	N	.	PASS	PRECISE;SVMETHOD=Snifflesv1.0.12;CHR2=chr8;END=46626797;STD_quant_start=2.541091;STD_quant_stop=1.630074;Kurtosis_quant_start=11.392074;Kurtosis_quant_stop=-1.116448;SVTYPE=DEL;SUPTYPE=AL;SVLEN=-206;STRANDS=+-;STRANDS2=29,41,29,41;RE=70;REF_strand=47,53;Strandbias_pval=0.531812;AF=0.411765	GT:DR:DV	0/1:100:70
chr8	46640814	31713	N	TTAAAACAGCGTCTTAATGCAGATCAATGGGCGTGGCGAAGACGGCTCTGAGGCATGCATTTTGAATGCGGACGCGCATCCTGGAGACAAGATCGATATCCCACTCAGGGCGACACGGGTTGCATGACGAGCATGATTATCCACTGCTGTGGATCTTTGCACTATCGCTCTTCTGTGACTATAAGAATAAATACAATTAATAATCTTTAAACAAAAAAAAAAA	.	PASS	PRECISE;SVMETHOD=Snifflesv1.0.12;CHR2=chr8;END=46640827;STD_quant_start=1.167748;STD_quant_stop=5.854291;Kurtosis_quant_start=15.533979;Kurtosis_quant_stop=1.952273;SVTYPE=INS;SUPTYPE=AL;SVLEN=210;STRANDS=+-;STRANDS2=17,27,17,27;RE=44;REF_strand=38,41;Strandbias_pval=0.348171;AF=0.357724	GT:DR:DV	0/1:79:44
chr8	46643743	31714	N	GAAGTCTTTTACAGACCCAGATTCCTCGACTC	.	PASS	PRECISE;SVMETHOD=Snifflesv1.0.12;CHR2=chr8;END=46643749;STD_quant_start=0.948683;STD_quant_stop=4.358899;Kurtosis_quant_start=4.365229;Kurtosis_quant_stop=4.239651;SVTYPE=INS;SUPTYPE=AL;SVLEN=32;STRANDS=+-;STRANDS2=7,9,7,9;RE=16;REF_strand=38,42;Strandbias_pval=1;AF=0.166667	GT:DR:DV	0/0:80:16
chr8	46648025	31715	N	GTCCCCCCAGGAGAGTTTTTTTTTTTTTTTTTTTTTTTTTTTTTC	.	PASS	PRECISE;SVMETHOD=Snifflesv1.0.12;CHR2=chr8;END=46648029;STD_quant_start=6.700746;STD_quant_stop=7.635444;Kurtosis_quant_start=6.328738;Kurtosis_quant_stop=6.632716;SVTYPE=INS;SUPTYPE=AL;SVLEN=34;STRANDS=+-;STRANDS2=9,3,9,3;RE=12;REF_strand=42,47;Strandbias_pval=0.121741;AF=0.118812	GT:DR:DV	0/0:89:12
chr8	46653590	31716	N	GATATTCTAGTTTTTTTTTTAGGTTTTTTTTTTTTT	.	PASS	PRECISE;SVMETHOD=Snifflesv1.0.12;CHR2=chr8;END=46653590;STD_quant_start=1.480644;STD_quant_stop=3.917417;Kurtosis_quant_start=6.077493;Kurtosis_quant_stop=6.469051;SVTYPE=INS;SUPTYPE=AL;SVLEN=33;STRANDS=+-;STRANDS2=31,22,31,22;RE=53;REF_strand=49,48;Strandbias_pval=0.394205;AF=0.353333	GT:DR:DV	0/1:97:53
chr8	46666176	31717	N	AAGCTGGAATTTTTTTATTTTTTTGTGTTTTTTTGTTTAAACAG	.	PASS	PRECISE;SVMETHOD=Snifflesv1.0.12;CHR2=chr8;END=46666175;STD_quant_start=2.434322;STD_quant_stop=3.006167;Kurtosis_quant_start=8.952648;Kurtosis_quant_stop=9.264363;SVTYPE=INS;SUPTYPE=AL;SVLEN=36;STRANDS=+-;STRANDS2=37,17,37,17;RE=54;REF_strand=51,31;Strandbias_pval=0.469949;AF=0.397059	GT:DR:DV	0/1:82:54
chr8	46670768	31718	N	GCTCTAGGCCTCCCTCAAACACCTCCACTCCCGGCAACACGCAGCCCCTACCCCATCCCCTACACACGCACCCTACCCCAGTCCCCGCCCCCCGTTGTCTT	.	FAIL_NOTPRECISE	IMPRECISE;SVMETHOD=Snifflesv1.0.12;CHR2=chr8;END=46670773;STD_quant_start=27.408028;STD_quant_stop=67.434413;Kurtosis_quant_start=0.581032;Kurtosis_quant_stop=0.220912;SVTYPE=INS;SUPTYPE=AL;SVLEN=117;STRANDS=+-;STRANDS2=6,8,6,8;RE=13;REF_strand=46,42;Strandbias_pval=0.574134;AF=0.128713	GT:DR:DV	0/0:88:13
chr8	46674931	31719	GAGCCACCCAGGCGTCCCTCTATGTTTAGCTTTTTGAGGGAG	N	.	PASS	PRECISE;SVMETHOD=Snifflesv1.0.12;CHR2=chr8;END=46674973;STD_quant_start=0.188982;STD_quant_stop=0.422577;Kurtosis_quant_start=-0.979496;Kurtosis_quant_stop=-0.680008;SVTYPE=DEL;SUPTYPE=AL;SVLEN=-42;STRANDS=+-;STRANDS2=29,28,29,28;RE=57;REF_strand=55,50;Strandbias_pval=0.870664;AF=0.351852	GT:DR:DV	0/1:105:57
chr8	46689539	31720	ATCATTCTCAATGGGGAAACACTGGGAGCCTTTCCCCTAAAATCAGGAACATCATTCTCAATGGGGAAACATCATTCTCAATGGGGAA	N	.	PASS	PRECISE;SVMETHOD=Snifflesv1.0.12;CHR2=chr8;END=46689628;STD_quant_start=0.000000;STD_quant_stop=0.000000;Kurtosis_quant_start=6.681308;Kurtosis_quant_stop=0.406065;SVTYPE=DEL;SUPTYPE=AL;SVLEN=-89;STRANDS=+-;STRANDS2=15,15,15,15;RE=30;REF_strand=39,36;Strandbias_pval=1;AF=0.285714	GT:DR:DV	0/0:75:30
chr8	46695225	31721	GCACAAACAGAAAGATCAACCATCATTCAAGCTGGAACTATACTCTGAGAACTCGTTGTGAAACATTTACTACACTGAGTTGTACCTTACAAGAGAGTAAAGGCCCTGCAGAATGAGATGAACAGGTTAAGAACATTTACTACACTGAGTTGTACCTTACAAGAGAGTAAAGGCCCTGCAGAATGAGATGAACAGGTTAACAACAACAAAAAACATCTTCCTTGTTTCACTTTCACCTTAC	N	.	PASS	PRECISE;SVMETHOD=Snifflesv1.0.12;CHR2=chr8;END=46695466;STD_quant_start=0.000000;STD_quant_stop=0.218218;Kurtosis_quant_start=4.688079;Kurtosis_quant_stop=8.406152;SVTYPE=DEL;SUPTYPE=AL;SVLEN=-241;STRANDS=+-;STRANDS2=25,17,25,17;RE=42;REF_strand=49,31;Strandbias_pval=0.848293;AF=0.344262	GT:DR:DV	0/1:80:42
chr8	46699109	31722	N	AAGTCCAGATTAGGGATCCCTGGGTGGGCGGCAGCGGTTTTTTGGCGGCCTGCCTTTGGCCGAAGGGCGCGATCATGGAGACCCGGGGATCGAGTCCCACGTGGGCCTTCCGGTGCATGGAGGCCTGCTTCTCCACTCTGGCCCGTGTCCTCTGCCGCTCTCTCGCTCACGGTGTGCCCCATATCATAAATAAATAAAAAAATAATTAAAAAAAAAAAATAC	.	PASS	PRECISE;SVMETHOD=Snifflesv1.0.12;CHR2=chr8;END=46699128;STD_quant_start=1.781548;STD_quant_stop=5.021692;Kurtosis_quant_start=2.616163;Kurtosis_quant_stop=10.689337;SVTYPE=INS;SUPTYPE=AL,SR;SVLEN=206;STRANDS=+-;STRANDS2=24,23,24,23;RE=47;REF_strand=42,44;Strandbias_pval=0.857141;AF=0.353383	GT:DR:DV	0/1:86:47
chr8	46705730	31723	N	TTCGTTCCTGTGATTTTTTTTTTTTTTTGTGTTTTAAAAGTTTTTACTTATCATAGATAACCAGAAAGAGAGAGGGCAGGAGAAGAGGCAAAGGGAGAAAGCAGGCGTCCAATGCAGAGCAGGCCCCCGACGTGGGACGCGATCCGGACTCCAGGAATAACGCCATGGGGCCGAGCAGGCGACAAACCGAATGACAAACCCAGAGACACCC	.	PASS	PRECISE;SVMETHOD=Snifflesv1.0.12;CHR2=chr8;END=46705735;STD_quant_start=2.638473;STD_quant_stop=5.714354;Kurtosis_quant_start=17.595313;Kurtosis_quant_stop=21.116207;SVTYPE=INS;SUPTYPE=AL;SVLEN=203;STRANDS=+-;STRANDS2=27,26,27,26;RE=53;REF_strand=47,48;Strandbias_pval=1;AF=0.358108	GT:DR:DV	0/1:95:53
chr8	46738882	31724	CCTACTTCCAGACTTTTTTTTTTTTTTAAAGTCTTTTTTTTTAAGATTTTATCTTTTTAATTTTTATTTGTTTATGATAATCACAGAGAGAGAGAGAGAGAGAGAGAGAGAGGCAGAGATACAGGCAGAGGGAGAAGCAGGCTCCATGCACCGGGAGCCCGATGTGGGACTCGATCCCGGGTCTCCAGGACCGCGCCCTGGGCCAAAGGCAGACGCCAAACCGCTGCGCCACCCAGGGATCC	N	.	PASS	PRECISE;SVMETHOD=Snifflesv1.0.12;CHR2=chr8;END=46739123;STD_quant_start=2.750494;STD_quant_stop=2.519489;Kurtosis_quant_start=5.328385;Kurtosis_quant_stop=-0.433960;SVTYPE=DEL;SUPTYPE=AL;SVLEN=-241;STRANDS=+-;STRANDS2=26,21,26,21;RE=47;REF_strand=45,32;Strandbias_pval=0.851778;AF=0.379032	GT:DR:DV	0/1:77:47
chr8	46742997	31725	TTATAAAATCTTTTTTATTTTTTTTTTTTTTTTTTTTTTTTTTTTTTTTTT	N	.	PASS	PRECISE;SVMETHOD=Snifflesv1.0.12;CHR2=chr8;END=46743047;STD_quant_start=2.373095;STD_quant_stop=1.414214;Kurtosis_quant_start=-1.527447;Kurtosis_quant_stop=-1.266972;SVTYPE=DEL;SUPTYPE=AL;SVLEN=-50;STRANDS=+-;STRANDS2=25,14,25,14;RE=39;REF_strand=40,30;Strandbias_pval=0.544201;AF=0.357798	GT:DR:DV	0/1:70:39
chr8	46744402	31726	TAAAAAATGCTTAAAACAAATAAAAAAAAAAA	N	.	PASS	PRECISE;SVMETHOD=Snifflesv1.0.12;CHR2=chr8;END=46744433;STD_quant_start=0.316228;STD_quant_stop=0.894427;Kurtosis_quant_start=0.912383;Kurtosis_quant_stop=0.500346;SVTYPE=DEL;SUPTYPE=AL;SVLEN=-31;STRANDS=+-;STRANDS2=11,4,11,4;RE=15;REF_strand=39,36;Strandbias_pval=0.161229;AF=0.166667	GT:DR:DV	0/0:75:15
chr8	46750356	31727	N	AAAAGAAAAGACAAGAAAAGAAGAACGAAAA	.	PASS	PRECISE;SVMETHOD=Snifflesv1.0.12;CHR2=chr8;END=46750360;STD_quant_start=4.110961;STD_quant_stop=9.093954;Kurtosis_quant_start=-0.226359;Kurtosis_quant_stop=-1.266848;SVTYPE=INS;SUPTYPE=AL;SVLEN=32;STRANDS=+-;STRANDS2=3,18,3,18;RE=21;REF_strand=28,42;Strandbias_pval=0.036122;AF=0.230769	GT:DR:DV	0/0:70:21
chr8	46763107	31728	AGAATAACCAAGATAGGGATCCCTGGGTGGCGCAGCGGTTTGGCGCCTGCCTTTGGCCCAGGGCGCGATCCTGGAGACCCGGGATCGAATCCCACATCGGGCTCCCTGCATGGAGCCTGCTTCTCCCTCTGCCTATGTCTCTGCCTCTCTCTCTCTCTCTCTCTGTGTGACTATCATGAATAAATAAATAAAATCTTTAAAAAA	N	.	PASS	PRECISE;SVMETHOD=Snifflesv1.0.12;CHR2=chr8;END=46763322;STD_quant_start=4.685779;STD_quant_stop=4.393671;Kurtosis_quant_start=10.912748;Kurtosis_quant_stop=-1.809767;SVTYPE=DEL;SUPTYPE=AL;SVLEN=-215;STRANDS=+-;STRANDS2=31,15,31,15;RE=46;REF_strand=37,24;Strandbias_pval=0.54515;AF=0.429907	GT:DR:DV	0/1:61:46
chr8	46765027	31729	N	CCAGCCCAGGGCCTGATCCTGGAGACGTGGGATCGCGTCCCCACGTTGGGCTCCCTTGCATGGAGCTGCTTCTCCCTCTGCTGTCTCTCTCTCTCTCTATGATTACATAATCTAAAATCTACAAAAAAAAAAAATAAAAGAACTGTGATTCTTGGTCTGCGCATCATAAATCAATTGAATATCATATATTTCGGGAATGCCTGTTACTAGGCCCACCATTTTCAGGACACAAGCTCCATTAATCTTCTCATATCTCAGTTTGTTTCCAAAGTATGTTACAAACATTACACTTTAGCGATTTTCACAAAGACCCAGTTTTTTAAAACCAAACACCCTGAAGATGTCTGAAAGTAGTTGTTCCCAATTCCAAGGTTCAATTACGGTATAGGACCGAAATGACATTTTCTCAGGAAAGCATTCATATCTCAGGTTTACTAGGGTGTATCCATCTGACTCTAATTCTGATAAAACTTTCCTTCGATAATCATCCCCCTGGGATCTACGACAGGAGTTATTGATCCTGACGTGAAAGTGCGATCGCAGGAGAAACCTATTGCAATAGTTGAAATCCCTCACTTTTTTAAACTATGACCACACAAGGATCTTGCTCTATCAAGAACACAAAATTGACTGCATGTAATTCAATCTAAGCCAATGATGGGTAAGAATATGACCTCTGGAGCCATAAAACTACCTATGTTTGAATTCCATCATTCGCTCTATGGAATTTGGGCAAAATTTGGCTAACCTTTGCTGACTTCAACTCTCAAACGGAAACCTAAAGACAATAAAAGGATGGGGTGGCTCAGTCGCGTTAAGTGGTCTCTCCCTTGGGTTCAGGTCATGATCCAGGGGTCTGGAATCAAAACCCACATGGGGCCTCCTATGCTCAGTGAGGGAGCCTGGCTCTCCCCTCTCCCTCCTTCTTACCCCTAATGGTGCCTTGTCGTTACTCTCTCCTCTCAAATAAAAAATCTTTAAAAACAATAATAATAGGGGTGCCCTAGATGGCTCAGATGGTTAAGCATATGCCCTCCTGCTCATGTTATGATCTCCAGTCCTGAGATCAGGCCCCACATTGGGGCTCCTCCAGTTCAGTCAGACGGCTGCGTCTCTTTCCTTCTGCTGCTCACACATACTGCTGCCGGGCGTAAATGAAGAATGTTTTGTAATCGTTTAAATTAATACAAATTATGGCTCAGTAAAACAGATAGTAACAAGACCTACTCTCCTAGGAGTTTTTGGGAATGAGTGCATGTTTTATAAGCACTTTGAACAATGCCTTGAGAGGTAGCATTAGCTGCTTGCGCTTGCCAGTCTATTACGACCACCTCAACCCCATACAAGGACTAATAATGTCTCAGTTTGCTTCAAATACAGCGCTAGTTTCCGAAACAGATCATGCACTTTTTTTAATATAATGTTTTTATTATTTATGCATCGTCATCACAGAGAGAGGTAGGAGAGAAGGCAGAGACACAGGCAGAGCGGAGAAGAAGCAGGTCCATTGCCTACCGGCGAGCCCGCACGTGGGATTCGATCCGGGTCTCCAGGATCGCGCCCCTGGGCCAAGGCACGCACCAAAACTCTGAGCCAACCCAGGGATCCAGATCATTGCAATTTTAATGTCACTGAACTAACTCGGATTCAATATGCCAATTTCAAAAAACTGCTCTACAAAAACACAGCCTCAAGTCTGATTATAAACAACTCATTTACTATTTAAAAAAC	.	FAIL_NOTPRECISE	IMPRECISE;SVMETHOD=Snifflesv1.0.12;CHR2=chr8;END=46765027;STD_quant_start=0.301511;STD_quant_stop=37.376463;Kurtosis_quant_start=5.025657;Kurtosis_quant_stop=-0.233785;SVTYPE=INS;SUPTYPE=AL,SR;SVLEN=1723;STRANDS=+-;STRANDS2=14,8,14,8;RE=22;REF_strand=24,11;Strandbias_pval=0.776587;AF=0.385965	GT:DR:DV	0/1:35:22
chr8	46765055	31730	N	ATTAACAAATCAGTTACTTAACAAAATGACTCACAAACATTAAGCAACTAGAAAAGTTACTTAATTCCATGAATTCACAACTAATGATAAGGGAACTTCTGAAAATCGTTTAACTTTCAAAT	.	FAIL_NOTPRECISE	IMPRECISE;SVMETHOD=Snifflesv1.0.12;CHR2=chr8;END=46765056;STD_quant_start=4.254409;STD_quant_stop=10.733126;Kurtosis_quant_start=5.660061;Kurtosis_quant_stop=0.565146;SVTYPE=INS;SUPTYPE=AL;SVLEN=121;STRANDS=+-;STRANDS2=9,4,9,4;RE=13;REF_strand=33,27;Strandbias_pval=0.537291;AF=0.178082	GT:DR:DV	0/0:60:13
chr8	46769048	31731	ACAGCAGGTTCCAATAAATAATAAAAAAAATAAAAAAAAAATAAAATAAAAT	N	.	PASS	PRECISE;SVMETHOD=Snifflesv1.0.12;CHR2=chr8;END=46769101;STD_quant_start=1.881080;STD_quant_stop=1.901416;Kurtosis_quant_start=-1.540260;Kurtosis_quant_stop=-1.629434;SVTYPE=DEL;SUPTYPE=AL;SVLEN=-53;STRANDS=+-;STRANDS2=29,23,29,23;RE=52;REF_strand=42,33;Strandbias_pval=1;AF=0.409449	GT:DR:DV	0/1:75:52
chr8	46798011	31732	AAAAAAATGCTTCCTGGGGGGATCCCTGGGTGGCGCAGCGGTTTGGCGCCTGCCTTTGGCCCAGGGCGCGATCCTGGAGACCCGGGATCGAATCCCACATCAGGCTCCCGGTGCATGGAGCCTGCTTCTCCCTCTGCCTGTTGTGTCTCTGCCTCTCTCTCTCTCTGTATGACTATCATAAATAAATAAAAAAATGTTTTAAA	N	.	PASS	PRECISE;SVMETHOD=Snifflesv1.0.12;CHR2=chr8;END=46798214;STD_quant_start=1.662740;STD_quant_stop=2.950573;Kurtosis_quant_start=-1.324629;Kurtosis_quant_stop=-1.404005;SVTYPE=DEL;SUPTYPE=AL;SVLEN=-203;STRANDS=+-;STRANDS2=17,17,17,17;RE=34;REF_strand=43,46;Strandbias_pval=1;AF=0.276423	GT:DR:DV	0/0:89:34
chr8	46801798	31733	N	TTAAAAAGCCAGCAGGCTAGGGATTCCCTGGGTGCCCGCAGCGGTTTGGGCTCTGCCTTTGGCCCAGGGCGCGTCCTGGAGACCTCGGGTATCGAATCCCCACTTCGGGGCTCCCGGTTGGCATGGAGCCTTGCTTCCCCTCTGCCTATGTCTCTGCCTCTCTCTTCTCTCTCTGTGTGCCTATCATAACTAAATAAAAATTAACAAAAAAAAATATTTTAAACAAAAAA	.	PASS	PRECISE;SVMETHOD=Snifflesv1.0.12;CHR2=chr8;END=46801804;STD_quant_start=4.719399;STD_quant_stop=3.289100;Kurtosis_quant_start=2.251022;Kurtosis_quant_stop=0.683642;SVTYPE=INS;SUPTYPE=AL;SVLEN=225;STRANDS=+-;STRANDS2=9,14,9,14;RE=23;REF_strand=47,47;Strandbias_pval=0.485464;AF=0.196581	GT:DR:DV	0/0:94:23
chr8	46805128	31734	N	CCCAAACACTTTTTTAAAAGATTTTTTAATTTACTATTTCCCCTCTCCCCCCGATTTAAACAAAATTTTAAGTAATCTCTACACGCCAACAGGGGGTTTGAACGCTGTGCTACACTGGCTGACCAACAGGCTCCCCAAAACACTTTTGTTTTTTTTTT	.	FAIL_NOTPRECISE	IMPRECISE;SVMETHOD=Snifflesv1.0.12;CHR2=chr8;END=46805149;STD_quant_start=29.820894;STD_quant_stop=32.749409;Kurtosis_quant_start=-1.816606;Kurtosis_quant_stop=-1.826721;SVTYPE=INS;SUPTYPE=AL;SVLEN=137;STRANDS=+-;STRANDS2=43,41,43,41;RE=84;REF_strand=50,45;Strandbias_pval=0.881583;AF=0.469274	GT:DR:DV	0/1:95:84
chr8	46807805	31735	GGATCCCTGGGTGGCGCAGCGGTTTGGCGCCTGCCTTTGGCCCAGGGCGCGATCCTGGAGACCCGGGATCGAATCCCACATCGGGCTCCCAGTGCATGGAGCCTGCTTCTCCCTCTGCCTGAGTCTCTGCCTCTCTCTCTCTCTCTCTCTGTGACTATCATAAATAAATAAAAATTAAAAAAAAAAAAAAAAACTAAGAGTGT	N	.	PASS	PRECISE;SVMETHOD=Snifflesv1.0.12;CHR2=chr8;END=46808009;STD_quant_start=0.000000;STD_quant_stop=0.000000;Kurtosis_quant_start=0.035619;Kurtosis_quant_stop=-0.260006;SVTYPE=DEL;SUPTYPE=AL;SVLEN=-204;STRANDS=+-;STRANDS2=22,12,22,12;RE=34;REF_strand=56,49;Strandbias_pval=0.3206;AF=0.244604	GT:DR:DV	0/0:105:34
chr8	46810154	31736	N	GAAACCATCTTACCCTGGCAGGGGAGATACCATGATCATGAAAACAC	.	PASS	PRECISE;SVMETHOD=Snifflesv1.0.12;CHR2=chr8;END=46810153;STD_quant_start=3.814446;STD_quant_stop=4.055860;Kurtosis_quant_start=4.380140;Kurtosis_quant_stop=5.822222;SVTYPE=INS;SUPTYPE=AL;SVLEN=50;STRANDS=+-;STRANDS2=25,16,25,16;RE=41;REF_strand=56,50;Strandbias_pval=0.460218;AF=0.278912	GT:DR:DV	0/0:106:41
chr8	46810815	31737	N	CATAATTTTGTTTTTTTTTTTAATTTTTTTTAAATTTTTATTTATTTGTGATAGTCACAGAGAGAGAGAGACGAGAGATCGAGGCAGAGACACAGGCAGAGGGAGAGATAGCAGGGCTCCATGCACCAGGAGCCTGATGTGGGGGATTCGATCCGGGGTCTCCCGTGATCGCGCCCTGCGGCCAAGGGCAGGCGCCAACCTGCGCCGCCACCCAGGGATCCC	.	PASS	PRECISE;SVMETHOD=Snifflesv1.0.12;CHR2=chr8;END=46810831;STD_quant_start=4.616903;STD_quant_stop=5.529823;Kurtosis_quant_start=4.147376;Kurtosis_quant_stop=6.239501;SVTYPE=INS;SUPTYPE=AL;SVLEN=206;STRANDS=+-;STRANDS2=24,15,24,15;RE=39;REF_strand=57,51;Strandbias_pval=0.452806;AF=0.265306	GT:DR:DV	0/0:108:39
chr8	46813543	31738	CCCCTTTTATTTTTATTTATTTTTTTAAAATATTTTTTTTAAGTTTTATTTATTTATGATAGTCACAGAGAGAAAGAGAGGCAGAGACATAGGCGGAGGGAGAAGCAGGCTCCATGCACCGGGAGCCCGACGTGGGATTCGATCCCGGGTCTCCAGGATCGCGCCCTGGGCCAAAGGCAGGCGCCAAACCGCTGCGCCACCCAGGGATCCCT	N	.	PASS	PRECISE;SVMETHOD=Snifflesv1.0.12;CHR2=chr8;END=46813758;STD_quant_start=3.489480;STD_quant_stop=2.313642;Kurtosis_quant_start=4.589505;Kurtosis_quant_stop=-1.786817;SVTYPE=DEL;SUPTYPE=AL;SVLEN=-215;STRANDS=+-;STRANDS2=21,13,21,13;RE=34;REF_strand=56,49;Strandbias_pval=0.432101;AF=0.244604	GT:DR:DV	0/0:105:34
chr8	46813990	31739	TGATTTTGTTTTTTTTAAGATTTTATTTATCCTT	N	.	PASS	PRECISE;SVMETHOD=Snifflesv1.0.12;CHR2=chr8;END=46814024;STD_quant_start=1.183216;STD_quant_stop=1.414214;Kurtosis_quant_start=1.237288;Kurtosis_quant_stop=-0.320613;SVTYPE=DEL;SUPTYPE=AL;SVLEN=-34;STRANDS=+-;STRANDS2=4,8,4,8;RE=12;REF_strand=56,50;Strandbias_pval=0.235364;AF=0.101695	GT:DR:DV	0/0:106:12
chr8	46822508	31740	N	CCAGACCGGGGAGGGGGGAAAAAAAAAAAAAAAGAATGCC	.	PASS	PRECISE;SVMETHOD=Snifflesv1.0.12;CHR2=chr8;END=46822516;STD_quant_start=2.921187;STD_quant_stop=3.794733;Kurtosis_quant_start=8.137405;Kurtosis_quant_stop=9.643913;SVTYPE=INS;SUPTYPE=AL;SVLEN=41;STRANDS=+-;STRANDS2=15,15,15,15;RE=30;REF_strand=44,54;Strandbias_pval=0.678476;AF=0.234375	GT:DR:DV	0/0:98:30
chr8	46830042	31741	N	CCAGGAGTCTTTTCATTTATTTTTTTAACTTTTTTTTATTTTTTTTTTTTTACTTTCATTTTTGTTTTATTGGTGTTCTAATTTTCCTAACATACAGAAATAAACCCAGCTTGCCTGTCACACCCCCATTCACTCCACCCCGCCTCCTACCCTTCTTTACCGCCCCTAGTTAGTTTCCCGAGTTATCCGTCTTTACGTTCTGTCTCCCGTTTCTGATCTTTCCCACACATTTCTTCTCCCTTCCCCTTCATTTCCCTTTCATATGATTATCTTCCCAAATGAATGAGAACATCCAATGTTTGTCCTTCTCCGATCTGACTTTACTTCACTCAG	.	PASS	PRECISE;SVMETHOD=Snifflesv1.0.12;CHR2=chr8;END=46830043;STD_quant_start=2.661453;STD_quant_stop=3.628590;Kurtosis_quant_start=7.532209;Kurtosis_quant_stop=3.672233;SVTYPE=INS;SUPTYPE=AL;SVLEN=333;STRANDS=+-;STRANDS2=14,11,14,11;RE=25;REF_strand=42,40;Strandbias_pval=0.819631;AF=0.233645	GT:DR:DV	0/0:82:25
chr8	46832244	31742	AAAAGAGTAATATATCGGGATCCCCGGGTGGCGCAGCGGTTTAGCGCCTGCCTTTGGCCCAGGGCGCGATCCTGGAGACCCAGGATCGAATCCCACGTCGGGCTCCCGGTGCATGGAGCCTGCTTCTCCCTCTGCCTGTGTCTCTGCCTCTCTCTCTCTCTCTGTGTGTGACTATCATAAATAAAAATTAAAAAAAAAAAAAAAAAAAAA	N	.	PASS	PRECISE;SVMETHOD=Snifflesv1.0.12;CHR2=chr8;END=46832459;STD_quant_start=3.015113;STD_quant_stop=2.844452;Kurtosis_quant_start=1.325745;Kurtosis_quant_stop=1.131956;SVTYPE=DEL;SUPTYPE=AL;SVLEN=-215;STRANDS=+-;STRANDS2=12,10,12,10;RE=22;REF_strand=44,44;Strandbias_pval=0.812902;AF=0.2	GT:DR:DV	0/0:88:22
chr8	46835631	31743	N	TAGATTTTTTAATGTGTTTAAAATTTTTTTTTTATGTATGGATGATAGGGCAACACAGTGAGAGAGAGAGAGGCAGAAGACACCGGCAGAAGGTAGAAGCAGGCTCCATGCAATGCACCGGGAAGCGCCCCAGATGTGGGATTTCGATCCCCGGGTCTCCAGGATCGCGCCCTGGGCAAGGCAAGGCGCAAACGCTGCGCCACGCCAAGGGATCCCC	.	PASS	PRECISE;SVMETHOD=Snifflesv1.0.12;CHR2=chr8;END=46835640;STD_quant_start=1.843909;STD_quant_stop=2.503331;Kurtosis_quant_start=8.627456;Kurtosis_quant_stop=2.235080;SVTYPE=INS;SUPTYPE=AL;SVLEN=207;STRANDS=+-;STRANDS2=20,10,20,10;RE=30;REF_strand=48,43;Strandbias_pval=0.208266;AF=0.247934	GT:DR:DV	0/0:91:30
chr8	46844805	31744	N	TGGGACTCTACGATACCAGTCTCCAGGATCAAAACCCGCGGGCTGCAGGCGGGGCACTAACTGCTGTGCGGCCACA	.	FAIL_GAP	PRECISE;SVMETHOD=Snifflesv1.0.12;CHR2=chr8;END=46844805;STD_quant_start=0.000000;STD_quant_stop=3.047247;Kurtosis_quant_start=23.283766;Kurtosis_quant_stop=4.298762;SVTYPE=INS;SUPTYPE=AL;SVLEN=49;STRANDS=+-;STRANDS2=28,29,28,29;RE=57;REF_strand=30,33;Strandbias_pval=1;AF=0.475	GT:DR:DV	0/1:63:57
chr8	46845475	31745	N	TGCTTTTTTTTTTTTTTTTTTAAATATTTTACTTTATTTATCATAGAGACACAGCTAGAGAGAGAAGAGGCAGATAACACAGGACAGAGGGATGAGCGGGCTCCATGCGGGAGTCCTACGTGGGATCGTATCCAGGGTCCCCGGATCACGCCTGAGCTTGCGGCTGCGCTAAACCGCCTGCGCCACCGGGGCGTGCTGCCCTCATTTAG	.	PASS	PRECISE;SVMETHOD=Snifflesv1.0.12;CHR2=chr8;END=46845474;STD_quant_start=3.265986;STD_quant_stop=5.619905;Kurtosis_quant_start=8.770645;Kurtosis_quant_stop=7.256429;SVTYPE=INS;SUPTYPE=AL;SVLEN=220;STRANDS=+-;STRANDS2=11,13,11,13;RE=24;REF_strand=32,37;Strandbias_pval=1;AF=0.258065	GT:DR:DV	0/0:69:24
chr8	46849352	31746	TTTTTCCCCTCTACTTTCTTTTTTTTTTTTTTTTT	N	.	PASS	PRECISE;SVMETHOD=Snifflesv1.0.12;CHR2=chr8;END=46849393;STD_quant_start=2.132007;STD_quant_stop=3.777926;Kurtosis_quant_start=-1.820212;Kurtosis_quant_stop=-2.234029;SVTYPE=DEL;SUPTYPE=AL;SVLEN=-41;STRANDS=+-;STRANDS2=9,13,9,13;RE=22;REF_strand=39,40;Strandbias_pval=0.630118;AF=0.217822	GT:DR:DV	0/0:79:22
chr8	46851069	31747	AAGACCTGAGCTGAAAAAAAAAAAAAAAAAAAAAAAAAAA	N	.	PASS	PRECISE;SVMETHOD=Snifflesv1.0.12;CHR2=chr8;END=46851113;STD_quant_start=2.190890;STD_quant_stop=2.810694;Kurtosis_quant_start=-1.866135;Kurtosis_quant_stop=-2.176155;SVTYPE=DEL;SUPTYPE=AL;SVLEN=-44;STRANDS=+-;STRANDS2=9,12,9,12;RE=21;REF_strand=38,41;Strandbias_pval=0.806698;AF=0.21	GT:DR:DV	0/0:79:21
chr8	46873998	31748	N	CCTGGGCAGTACAACAACGGAAGTCGGGGCGGACGGGG	.	FAIL_NOTPRECISE	IMPRECISE;SVMETHOD=Snifflesv1.0.12;CHR2=chr8;END=46874147;STD_quant_start=205.855775;STD_quant_stop=171.450576;Kurtosis_quant_start=-0.070995;Kurtosis_quant_stop=-0.997076;SVTYPE=INS;SUPTYPE=AL;SVLEN=234;STRANDS=+-;STRANDS2=1,16,1,16;RE=17;REF_strand=37,33;Strandbias_pval=0.000309356;AF=0.195402	GT:DR:DV	0/0:70:17
chr8	46876223	31749	N	ATGCTCAGAACTGCTCCCAGACCTCGCCATATGTATCTTGATCATCTTCTGTTCATCTGTCCCTTTTATCCATAATCCTGTAAAGAAATTGATAAATGTAAATTGTTTCCCACCAAGATGCCAGCCACA	.	FAIL_GAP	PRECISE;SVMETHOD=Snifflesv1.0.12;CHR2=chr8;END=46876222;STD_quant_start=0.000000;STD_quant_stop=6.720215;Kurtosis_quant_start=5.678738;Kurtosis_quant_stop=5.829435;SVTYPE=INS;SUPTYPE=AL;SVLEN=129;STRANDS=+-;STRANDS2=29,34,29,34;RE=63;REF_strand=28,34;Strandbias_pval=1;AF=0.504	GT:DR:DV	0/1:62:63
chr8	46915495	31750	N	<DEL/INV>	.	PASS	PRECISE;SVMETHOD=Snifflesv1.0.12;CHR2=chr8;END=46915640;STD_quant_start=0.000000;STD_quant_stop=0.254000;Kurtosis_quant_start=-0.018754;Kurtosis_quant_stop=11.476004;SVTYPE=DEL/INV;SUPTYPE=NR;SVLEN=-145;STRANDS=+-;STRANDS2=35,30,35,30;RE=63;REF_strand=37,32;Strandbias_pval=1;AF=0.477273	GT:DR:DV	0/1:69:63
chr8	46928345	31751	TTTTTTTTATTTTATTTATGATAGTCACACACACAGAGAGAGAAAGAGAGGCAGAGACATAGGCAGAGGGAGAAGCAGGCTCCATGCATCAGCAACCCGATGTGGGATTCGATCCCGGGTCTCCAGGATCGCACCCTGGGCCAAAGGCAGGTGCTAAACCACTGCGCCACCCAGGGATCC	N	.	PASS	PRECISE;SVMETHOD=Snifflesv1.0.12;CHR2=chr8;END=46928527;STD_quant_start=2.524876;STD_quant_stop=3.025930;Kurtosis_quant_start=23.648659;Kurtosis_quant_stop=14.314919;SVTYPE=DEL;SUPTYPE=AL;SVLEN=-182;STRANDS=+-;STRANDS2=34,30,34,30;RE=64;REF_strand=36,30;Strandbias_pval=1;AF=0.492308	GT:DR:DV	0/1:66:64
chr8	46930062	31752	N	TCCATTTTGAGTTATCTTGGTGTCCATGTGTAAGAGAATGGTCATTCTCTTCTGGCACGTGGCAGATCAGCCATTCTTGAGGAGATTAAGTCGACGCAGTGGCTTTGGGAGATCTAAAAATGTCAATCGGTGTTGAGAAATAAAGAGGACTTAGCTGGTTAATGGCTCAAGGTGATTTCCGCCTCATAAAATAAACTGGGCAGCTT	.	FAIL_GAP	PRECISE;SVMETHOD=Snifflesv1.0.12;CHR2=chr8;END=46930072;STD_quant_start=0.927961;STD_quant_stop=4.484541;Kurtosis_quant_start=6.827826;Kurtosis_quant_stop=6.511702;SVTYPE=INS;SUPTYPE=AL;SVLEN=207;STRANDS=+-;STRANDS2=42,31,42,31;RE=73;REF_strand=41,31;Strandbias_pval=1;AF=0.503448	GT:DR:DV	0/1:72:73
chr8	46940439	31753	N	CTGTCGCTTCCTTCCTTTCCTCCTTCCTTTCCTTGTCCTTCTTCCGTCCTTCCTTCTCTTCCTTCCTTCCCCTTCCTTTCCTTCCGTCCTCTTCCTGGGTTTTTTTGCCTTCTCCCTCCTGCCTTTCCTTCCGTTCTCCCTCCCCTTTCTTTCTTTCTTTCGTTCCTTCCTTCTCCCCTCACCTCTTTCCTTCCTTCTCCTCCTTCTCTCTTCTCCCTCCCTTCTTCTTCTCCTTCATTCCTTCTGCCTTCCTTCGCCGTCCTTCCTTCCTTTCCTTCTCTCTCCTTCCTCCTTCTCTCCTGCCTTCTCCCCCTCTCCTTCCTTCCTTTCTCTTACTTCGGCTATCCTTCCTTCCTCCTTCCTCCTTCCTTCTCCCTCCCCGTCATTCCTTCCTTCCTTCTCATCCTTCCCTTCTCGCTTCCTGTCCTTCTTCCTCATTTCCGCGTCCTTCCTTCTCCCTCCTGTCCTTACGTCTCCCTCCTTCTCCCTTTCCTTCTTCCTCCTTCCTTCCTTCCTTCCTCTTCCGGCTCCTCTCCCCGCCTTCCTTCCGTCCGTCTTCTTCCTTCCTCGTCCCCTATCCTTCTTCCCTCTCCTTCCTTCCTTCCTCTCTGTTCCTTCCTCTTCCTTCCTTCCCTTCTTTCCTTCCTTCTTCCGTCCTTATCCTGCTCCCTCTCTTCCGCGCTTCCTTCCTTCGTCCTTCTCCCTTTCTCTCTTCCTTCCTCGATCGTTCTTCGATCCGTCCTTCCGTGCCTTCCTTCCCTTCTTCCTTCGCCCGTCCCGCTTTTCCTTTCCTTCCTTCCTTCTGTCTTCCCGTTCCTTTCTTCTCCTCCTTCCTTCCGTCGCCCCTCTTGTCCTTATCATTCCTTTCCGCCTGCCTCCCGATTCCTCCTTCTCTCCTCCTTCGCTTCCTTCCATTCCTTCCTTCCTCTCCCTTCCTTCCTTTCGCTCTCCCCCCCCTCCTTCTCTCCTTCCTTCCTCTTCCTTCTTCTGTCCCTCCCT	.	FAIL_NOTPRECISE	IMPRECISE;SVMETHOD=Snifflesv1.0.12;CHR2=chr8;END=46941055;STD_quant_start=63.498819;STD_quant_stop=252.271084;Kurtosis_quant_start=0.525767;Kurtosis_quant_stop=-1.344590;SVTYPE=INS;SUPTYPE=AL,SR;SVLEN=278;STRANDS=+-;STRANDS2=12,4,12,4;RE=15;REF_strand=17,19;Strandbias_pval=0.0770424;AF=0.294118	GT:DR:DV	0/0:36:15
chr8	46996311	31754	N	<DEL/INV>	.	PASS	PRECISE;SVMETHOD=Snifflesv1.0.12;CHR2=chr8;END=46996443;STD_quant_start=0.000000;STD_quant_stop=0.267261;Kurtosis_quant_start=1.459834;Kurtosis_quant_stop=-0.003907;SVTYPE=DEL/INV;SUPTYPE=NR;SVLEN=-132;STRANDS=+-;STRANDS2=41,43,41,43;RE=84;REF_strand=46,48;Strandbias_pval=1;AF=0.47191	GT:DR:DV	0/1:94:84
chr8	47037132	31755	AAAAAAAAAAAAAAAAAAAAAAGACTGTAATGAGATAATATATTGGTAAAAAGGCTATTAAAAAGGCATCCTAGTCTCTTGTAAAAACCCTCCACCTACCCCCCCCCCCTTGTTTGGGGTTGTTTGGAAATTTCTTCTTTTTAAGTCTTTGGGAAAGGGGGGCATCTAAGTGGCTCAGGGGTTGAAAATCTGCCTTTGGCCCAGGGCGCGATCCTGGAGACCCGGGATCGAATCCCACATCGGGCTCCCGGTGCATGGAGCCTGCTTCTCCCTCTGCCTGTGTCTCTGCCTCTCTCTCTCTCTCTGTGACTATCCTACAAAAAAAAAAAAAAAAAAAAAAAGAAGAAGATCATAAAAAAAAAAAAAAAAAAAG	N	.	FAIL_NOTPRECISE	IMPRECISE;SVMETHOD=Snifflesv1.0.12;CHR2=chr8;END=47037507;STD_quant_start=30.420767;STD_quant_stop=2.328750;Kurtosis_quant_start=-1.756891;Kurtosis_quant_stop=3.885839;SVTYPE=DEL;SUPTYPE=AL;SVLEN=-375;STRANDS=+-;STRANDS2=29,23,29,23;RE=52;REF_strand=34,25;Strandbias_pval=0.85043;AF=0.468468	GT:DR:DV	0/1:59:52
chr8	47045416	31756	N	GGCGAGTGTGCTCTGCTCTTCGTCACTGGAGGGCCGAGCGAAGAAGAGTGGGGGAAAGTTACCTTAACCTTCCATCCTGCAAACCCCTCACTCGAGAGGCTGCGAAGAGGAAGGAGCGCGTTTCCCCCGGAAGCACGCGGCAGGCTTGGAGGGGGCGGCTTGCGCCCAGCCTGTAGGGACTGCGGGACGCGGGGGGCGGAGCAGCGGCCCCCAGAGCAGGCAGCGGCGCCCCCACTGCACCCCTCCTCTCGCAAAACGGCGCCTGGAGAGGCCCGGGCTGGGGGGTTTGGCAGCGCGCCCGCTCGCTTAAGCCCCGCGGCCAAGCCGGCGGGGCAGCAGGGGGCGCAGCCTGGGGTGGGCCGGGCGCGGCCGCCGAGCGCCCCCCTCCGCCGTGGCAGGCCGCCCGGCCCGCGGCCCCCCAGCGCCCAAGCGCCCCCCCCGCGCGGGCTGGCCCAAAACGGCCCCCCACGCGACCCCCCAGCCCGCGTGTCACAGGCAGCGGGCCCCCGCCCCCCCCCGCCCCTCCCGCGTTGTCCGAGCCCCCAAGCGCCCCGCGCCGTTTCCGCGGCAGAGGGGCGCCCAGCCGCGGCTCACATGCGCGTTGGATCCCGGGGCCGCGCCGGGGAGGGGCGCGGGGTGGCGGGGCGCGGGCGAGCGCGGGGCCCGCAGACTCAAACTTTGTTGCTCTCGGACGCGTGCGCAAGGTCGTCACTTCCTTCGCCTTCGCGGAGCGGGGGGGACGACGCGGCCCGGCGTGTGACCCAGCAAGTCTCGCGCGGGGGGGGGCGCGCCGAGGCCCTGCAGCGGCGCCGCCCGCGCCCGGCCGCCCGGCTTCTTCTGCGCTTGCCCCGGGGGGGCCCGGCGCGGCGACGCCGGCTCGGCGCGCGCGGGGCTGGCGGGGGGCCTGCGGGGGGGCCCGCGGGGGGGCGCCCACCAGAGCCGCCAACCTGCGGGGTCCTGAAGGGGGGGGCGCGGGAGGAAATCGAAGACC	.	FAIL_NOTPRECISE	IMPRECISE;SVMETHOD=Snifflesv1.0.12;CHR2=chr8;END=47045417;STD_quant_start=1.825742;STD_quant_stop=115.527774;Kurtosis_quant_start=2.555185;Kurtosis_quant_stop=-1.067692;SVTYPE=INS;SUPTYPE=AL,SR;SVLEN=1789;STRANDS=+-;STRANDS2=9,15,9,15;RE=24;REF_strand=0,0;Strandbias_pval=1;AF=1	GT:DR:DV	1/1:0:24
chr8	47050078	31757	N	TTATTCTTCTCTCCTCATCCTCCTCCTCCCTTCTCCTTCTTCTTTTTCTTCTTTAAGATTTTTATCTTTATTTGAGAGCAGTGGAGCATGAGAAGCGAAAGCATGAGCCAGAAAACAAAAAAAAAAAAAAAAAAAAAAAAAGAAAGAAATGAGCAGAAGGGAGGGGTAGAGGGTAAGGGGGGGGGTAAGAGGGCTGGAGAGGAAAGCAGATCCTCGCTGAGCGGGAGCCCGATGTGGGAACTCGATTCCCAGGACTCTGGGATCATGACCTGAGCAGAAGGCAGATGCTTACTGACTGAGCCACCTAGGATGGTCCTGTTTTCTTTTTTAAAAAAAGAAATACATTAAAATATCAGATGCATTCCATTAAGTAATGTATTATTGTGTAGCTTTTAGTTTGTTGTTGTAATATTATGTGTATATTGTATGAGTCACAGCATAAAAACTATTCCTACATGGCAGGCAAAGAAGTGTGAAAGTCTAGGGTTAGAGAGTAAATAAATACCCCCTCTAAACTGTGGCTTATAATGGGCTGGTCCACAGTGTTGTTCCATTATGTGGTTTGAGGAAAACTAGCTGTAACTTA	.	FAIL_NOTPRECISE	IMPRECISE;SVMETHOD=Snifflesv1.0.12;CHR2=chr8;END=47050090;STD_quant_start=11.410521;STD_quant_stop=41.069453;Kurtosis_quant_start=-0.706559;Kurtosis_quant_stop=0.024833;SVTYPE=INS;SUPTYPE=AL,SR;SVLEN=1170;STRANDS=+-;STRANDS2=8,5,8,5;RE=13;REF_strand=24,22;Strandbias_pval=0.753834;AF=0.220339	GT:DR:DV	0/0:46:13
chr8	47056457	31758	N	GAGACAAAAGATAGTTATTAAAAAAAAAGAAAAAAACCAAAAAGAAAAAAAAAAAAAAAAA	.	PASS	PRECISE;SVMETHOD=Snifflesv1.0.12;CHR2=chr8;END=47056464;STD_quant_start=2.954196;STD_quant_stop=5.846522;Kurtosis_quant_start=6.300787;Kurtosis_quant_stop=3.174233;SVTYPE=INS;SUPTYPE=AL;SVLEN=50;STRANDS=+-;STRANDS2=10,12,10,12;RE=22;REF_strand=35,39;Strandbias_pval=1;AF=0.229167	GT:DR:DV	0/0:74:22
chr8	47061232	31759	TAAATCAAAGCCCTGGGGGATCCCTGGGTGGCGCAGTGGTTTAGCGCCTGCCTTTGGCCCAGGGCGCGATCCTGGAGACCCGGGATCGAATCCCATATCGGGCTCCCGGTGCATGGAGCCTGCTTCTCCCTCTGCCTGTGTCTCTGCCTCTCTCTCTCTCTGTGTGACTATCATAAATAAATAAAAAAATTAAAAAAAAATAAA	N	.	PASS	PRECISE;SVMETHOD=Snifflesv1.0.12;CHR2=chr8;END=47061436;STD_quant_start=0.597614;STD_quant_stop=0.755929;Kurtosis_quant_start=-1.063983;Kurtosis_quant_stop=-1.579743;SVTYPE=DEL;SUPTYPE=AL;SVLEN=-204;STRANDS=+-;STRANDS2=11,18,11,18;RE=29;REF_strand=36,40;Strandbias_pval=0.510757;AF=0.27619	GT:DR:DV	0/0:76:29
chr8	47079950	31760	CTCCTTCTCCTTCTCCTTCTCCTTTTCTTCTTCTTCTTCTTTCTTCTTCTTC	N	.	PASS	PRECISE;SVMETHOD=Snifflesv1.0.12;CHR2=chr8;END=47080011;STD_quant_start=1.386750;STD_quant_stop=4.463527;Kurtosis_quant_start=-0.296027;Kurtosis_quant_stop=0.046593;SVTYPE=DEL;SUPTYPE=AL,NR;SVLEN=-61;STRANDS=+-;STRANDS2=7,20,7,20;RE=27;REF_strand=32,46;Strandbias_pval=0.175872;AF=0.257143	GT:DR:DV	0/0:78:27
chr8	47082683	31761	CAGGGCTTTTCTTTTTTTTTTTTTTTTTTTTTT	N	.	PASS	PRECISE;SVMETHOD=Snifflesv1.0.12;CHR2=chr8;END=47082716;STD_quant_start=1.281740;STD_quant_stop=1.069045;Kurtosis_quant_start=-1.631751;Kurtosis_quant_stop=-1.658652;SVTYPE=DEL;SUPTYPE=AL;SVLEN=-33;STRANDS=+-;STRANDS2=15,14,15,14;RE=29;REF_strand=41,47;Strandbias_pval=0.672515;AF=0.247863	GT:DR:DV	0/0:88:29
chr8	47087752	31762	N	GCGAAACAGAGAGAGAGGCAGAGACACAGGCAGAGGGAGGGGGGGAAGAGGGGGGGGGGGGGCGGTGGGGGGGAAGGGGGGCAAGGGGGGGGGGGGGAGGGGGGGGAAAAAAAAAAAAAAAAAAACAAAACAAAAAAAAAAAACAAAAAAAACAAACCTAAAAAAAAAAAAAAAACAAAAAAAAAAAAAAAAACAAAAAAAAACAAAAAAACACAAAAAAAACAAACAAAAACAACACACACACAAAAAAAAAACCAAAAAAAAAAAAAAAAAAAAAAAAACAAAAAAACAAAAAACAAAAAAAAAAAAAACAAAAACAAAAAACAAAAAAAAAAAAAAAAAAAAAAAAAAAAAAAAAAAAAATAAAAAAAAACAAAAACACAAAAAAAAAAAAAACCAAAAAAAAAAACAAAACAAAAACACAACAAACAACCAAAAAAAAAAAAAACAACAAACAAACCCACATAAACCCAAAAAAACAAAAAAAAAAAATAACAAAAACAAAGAAAAAAGCAACATACACATAAACAAAACATACAATACAACAAAAAAAAACAAAAAAAAAAAAAACCAAAAAAACAAAAAAAAAAAGAATACAAAAAAAATACTTAAACAATAAAACAGGCTCCATGCCGGGCAGCCCGATGTGGGGACTTGATCCCGGGTCCGCAGCGATTCATCACCCCTGGATGATTAGGTGGCGCTCAAACGCTGAGTTGCCACTCGCAGCTGCCCCCTTACTCCACATTTATTTCCTTCATTTTT	.	FAIL_NOTPRECISE	IMPRECISE;SVMETHOD=Snifflesv1.0.12;CHR2=chr8;END=47087860;STD_quant_start=38.370031;STD_quant_stop=50.703203;Kurtosis_quant_start=-2.014061;Kurtosis_quant_stop=-1.621398;SVTYPE=INS;SUPTYPE=AL;SVLEN=646;STRANDS=+-;STRANDS2=21,38,21,38;RE=54;REF_strand=33,45;Strandbias_pval=0.48207;AF=0.409091	GT:DR:DV	0/1:78:54
chr8	47089181	31763	TAAAGTCCCTAACATAGCTGAGTGAAGTAAGTCAGTCGGAGAAGGACAAACATTATATGTTCTCATTCATTTGGGGAATATAAATAATAGTGAAAGGGAAAATAAGGGAAGGGGGAAGAAATGTGTGGGAAATATCAGAAAGGGAGACAGAACATAAAGACTGCTAACTCTGGGAAACGAACTAGGGGTGGTAGAAGGGGAGGAGGGCGGGGGGTGGGAGTGAATGGGTGACGGGCACTGGGTGTTATTCTGTATGTTAGTAAATTGAACACCAATAAAAAAAAAAAAAAATTAAAAAAATTAAATTAAATTAAAATGGAAAAAAAAAAAAAAAAAAAAAAAAAAAAAAA	N	.	PASS	PRECISE;SVMETHOD=Snifflesv1.0.12;CHR2=chr8;END=47089532;STD_quant_start=1.357242;STD_quant_stop=0.648886;Kurtosis_quant_start=8.716026;Kurtosis_quant_stop=0.929769;SVTYPE=DEL;SUPTYPE=AL,SR;SVLEN=-351;STRANDS=+-;STRANDS2=17,22,17,22;RE=39;REF_strand=33,43;Strandbias_pval=1;AF=0.33913	GT:DR:DV	0/1:76:39
chr8	47090284	31764	N	AATCTCAGTTCTTTTTTTTTTTTTTTTAAATGTTTTTGTTATTGTATTTATGGATAGGCAAACACATAGAGAGAGAGAGGCAGAGACACAGGCAAGGGAGAAGTCCCGGCTCCATGCACCGGGAGCCCGATGTGGGATTCGATCCCAGGTCGCCAGGATCGCGCCCTGGGCCAAGGCCGGAGCTAAAACCTCGGCGCCACCCAGGGATCCC	.	PASS	PRECISE;SVMETHOD=Snifflesv1.0.12;CHR2=chr8;END=47090293;STD_quant_start=1.183216;STD_quant_stop=4.074310;Kurtosis_quant_start=5.724865;Kurtosis_quant_stop=6.376796;SVTYPE=INS;SUPTYPE=AL;SVLEN=217;STRANDS=+-;STRANDS2=10,10,10,10;RE=20;REF_strand=34,44;Strandbias_pval=0.624001;AF=0.204082	GT:DR:DV	0/0:78:20
chr8	47090939	31765	N	TCAGCTTTTGATTTTTTTTTTATTTTTATTTATTTATTTGTTTTTTTTGTAGCAA	.	PASS	PRECISE;SVMETHOD=Snifflesv1.0.12;CHR2=chr8;END=47090949;STD_quant_start=2.387467;STD_quant_stop=4.827007;Kurtosis_quant_start=1.392509;Kurtosis_quant_stop=1.441304;SVTYPE=INS;SUPTYPE=AL;SVLEN=52;STRANDS=+-;STRANDS2=10,11,10,11;RE=21;REF_strand=33,44;Strandbias_pval=0.805326;AF=0.214286	GT:DR:DV	0/0:77:21
chr8	47109968	31766	N	GGACAGGCTCCATGCAGGGAGACCGCTGTTGA	.	PASS	PRECISE;SVMETHOD=Snifflesv1.0.12;CHR2=chr8;END=47109969;STD_quant_start=5.549775;STD_quant_stop=8.105554;Kurtosis_quant_start=5.001083;Kurtosis_quant_stop=4.695884;SVTYPE=INS;SUPTYPE=AL;SVLEN=33;STRANDS=+-;STRANDS2=9,6,9,6;RE=15;REF_strand=43,36;Strandbias_pval=0.781574;AF=0.159574	GT:DR:DV	0/0:79:15
chr8	47113012	31767	N	AGAGAGAGGAGAGATGCGAGAGACATAGGAAGAGGAGAAGCAGGCGTCCAGGCACCAGAGGCCGCGTACGTGGATTCGAATCCCAGGTTTCACAAGGATCGCGCCTGGGCCAACGCAGGCGCTGAACCGCTGGCGCCCCAGGGATCCCCAAGACGTTATTTATTCATTAAGAAAGAGAAGAGAGTGGGATCAGGGGTGGCGGCAGCGGTGTAGCGCCGGCCTTTGGGGGAGGGCCCGGTGCGCGATCCTGGAGACCCGGGATCGAATCCCACGTCGTCTCCCGTGCGGGAGCCGGCTTAGCCCTCTGCATGCCTCTGCCTCTCTCGCTCTCTGTGTGACTATCATAAGAATAAAAAGTAAAAAAAAAAAA	.	FAIL_NOTPRECISE	IMPRECISE;SVMETHOD=Snifflesv1.0.12;CHR2=chr8;END=47113047;STD_quant_start=22.176564;STD_quant_stop=8.276473;Kurtosis_quant_start=17.491955;Kurtosis_quant_stop=11.605404;SVTYPE=INS;SUPTYPE=AL;SVLEN=373;STRANDS=+-;STRANDS2=38,23,38,23;RE=61;REF_strand=47,32;Strandbias_pval=0.861598;AF=0.435714	GT:DR:DV	0/1:79:61
chr8	47114387	31768	ATTTTTTTTTTTTTTTTTTTTTTTTAATTTTTATTTATTTATGATAGTCACAGAGAGAGAGAGAGAGAGGCAGAGACACAGGCAGAGGGAGAAGCAGGCTCCATGCACCGGGAGCCTGATGTGGGATTCGATCCCGGGTCTCCAGGATCGCGCCCTGGGCCAAAGGCAGGCGCCAAACCGCTGCGCCACCCAGGGATCCCTCCTCTC	N	.	PASS	PRECISE;SVMETHOD=Snifflesv1.0.12;CHR2=chr8;END=47114595;STD_quant_start=1.687055;STD_quant_stop=1.414214;Kurtosis_quant_start=7.926678;Kurtosis_quant_stop=-1.036407;SVTYPE=DEL;SUPTYPE=AL;SVLEN=-208;STRANDS=+-;STRANDS2=17,9,17,9;RE=26;REF_strand=47,33;Strandbias_pval=0.647059;AF=0.245283	GT:DR:DV	0/0:80:26
chr8	47234016	31769	N	CGAAAAAAACCCCCAATAAAAACAACCCATATAACCACAAAAA	.	FAIL_NOTPRECISE	IMPRECISE;SVMETHOD=Snifflesv1.0.12;CHR2=chr8;END=47234050;STD_quant_start=18.931455;STD_quant_stop=54.483025;Kurtosis_quant_start=5.761873;Kurtosis_quant_stop=-0.184855;SVTYPE=INS;SUPTYPE=AL;SVLEN=106;STRANDS=+-;STRANDS2=4,11,4,11;RE=15;REF_strand=55,46;Strandbias_pval=0.0550884;AF=0.12931	GT:DR:DV	0/0:101:15
chr8	47252022	31770	N	GCACGTTCTCAATTGGGATCCCTTTTTCGCATCTTTTTTGCTCCTGCCTGGCCCATTTCCCTTCCTTTAATACCCTGGATCGAATCCCACATCAGGTCTCCCGGCGCCATGGAGCCTGCTTCTCCCTCGGTTGCCTGACCTGCTTTCCCTCCTATGTTTCTCGCCTCTCTCTTCTATCTCTCTTGACTATCATACATAAATAAAAATAAAAAAACAAAACAAAAAAAAAAAA	.	PASS	PRECISE;SVMETHOD=Snifflesv1.0.12;CHR2=chr8;END=47252032;STD_quant_start=1.032796;STD_quant_stop=4.905779;Kurtosis_quant_start=10.572932;Kurtosis_quant_stop=5.757065;SVTYPE=INS;SUPTYPE=AL;SVLEN=222;STRANDS=+-;STRANDS2=17,14,17,14;RE=31;REF_strand=51,51;Strandbias_pval=0.685179;AF=0.233083	GT:DR:DV	0/0:102:31
chr8	47265560	31771	N	TTTATTTTTCTTTTTTTTTTTTTTCTTTTTTTTTTTATGC	.	PASS	PRECISE;SVMETHOD=Snifflesv1.0.12;CHR2=chr8;END=47265570;STD_quant_start=2.544344;STD_quant_stop=4.316431;Kurtosis_quant_start=13.885535;Kurtosis_quant_stop=10.381566;SVTYPE=INS;SUPTYPE=AL;SVLEN=34;STRANDS=+-;STRANDS2=16,23,16,23;RE=39;REF_strand=39,46;Strandbias_pval=0.698407;AF=0.314516	GT:DR:DV	0/1:85:39
chr8	47271553	31772	N	TTTTATTTGACCTTGATGACATCAATACTCCCTTTT	.	PASS	PRECISE;SVMETHOD=Snifflesv1.0.12;CHR2=chr8;END=47271553;STD_quant_start=0.000000;STD_quant_stop=1.467599;Kurtosis_quant_start=3.199873;Kurtosis_quant_stop=2.127123;SVTYPE=INS;SUPTYPE=AL;SVLEN=38;STRANDS=+-;STRANDS2=10,17,10,17;RE=27;REF_strand=29,37;Strandbias_pval=0.645411;AF=0.290323	GT:DR:DV	0/0:66:27
chr8	47271745	31773	TGGACAGGAATATTTTATTTGACATTGTGAAAT	N	.	PASS	PRECISE;SVMETHOD=Snifflesv1.0.12;CHR2=chr8;END=47271778;STD_quant_start=0.000000;STD_quant_stop=0.000000;Kurtosis_quant_start=-0.148148;Kurtosis_quant_stop=2.500000;SVTYPE=DEL;SUPTYPE=AL;SVLEN=-33;STRANDS=+-;STRANDS2=7,15,7,15;RE=22;REF_strand=29,37;Strandbias_pval=0.453179;AF=0.25	GT:DR:DV	0/0:66:22
chr8	47272978	31774	N	TGTACTTTCTTTTTTTTTTTCTTTTTTTTTTTTTTTTTTTTACTTGTAGTTGCAGTTCTTTCTCTTTTTTTTTTAATTCTTTTTTTTTTAATTTTTTATTTATTTATATAGTCACCACACACCACCCATAGAGAGCGCGCGAGAGAGAGAGAGAGCCGCGGACATCGGCCACGAGGGAGAAGCAGGTCCATGCCCGGGAGCCCGTACGTGGTACTTCGCTCCCCGCGGTCGCAGGATCGCGCCATGGGCAAAGGAGGCCGCTAAACCGCTGCCGCCACCCATGGATCCCCTGC	.	PASS	PRECISE;SVMETHOD=Snifflesv1.0.12;CHR2=chr8;END=47272977;STD_quant_start=2.408319;STD_quant_stop=7.106335;Kurtosis_quant_start=-1.551298;Kurtosis_quant_stop=-0.103899;SVTYPE=INS;SUPTYPE=AL;SVLEN=300;STRANDS=+-;STRANDS2=2,13,2,13;RE=15;REF_strand=31,35;Strandbias_pval=0.0200587;AF=0.185185	GT:DR:DV	0/0:66:15
chr8	47294556	31775	GATAACAGTCTATGAGGTACAGCAAACTATGAGAAAATAATAATCC	N	.	PASS	PRECISE;SVMETHOD=Snifflesv1.0.12;CHR2=chr8;END=47294602;STD_quant_start=1.702939;STD_quant_stop=1.581139;Kurtosis_quant_start=-1.016375;Kurtosis_quant_stop=-1.179152;SVTYPE=DEL;SUPTYPE=AL;SVLEN=-46;STRANDS=+-;STRANDS2=4,12,4,12;RE=16;REF_strand=33,46;Strandbias_pval=0.267599;AF=0.168421	GT:DR:DV	0/0:79:16
chr8	47310906	31776	CACTTTTTTTTTTTTTTTTAATTTTTTTTATTTATTTATGATAGTCACAGAGAGAGAGAGAGGCAGAGACACAGGCAGAGGGAGAAGCAGGCTCCATGCACCGGGAGCCTGATGTGGGATTCGATCCCGGGTCTCCAGGATCGCGCCCTGGGCCAAAGGCAGGCGCCAAACCGCTGCGCCACCCAGGGATCCCAAAC	N	.	PASS	PRECISE;SVMETHOD=Snifflesv1.0.12;CHR2=chr8;END=47311096;STD_quant_start=1.956039;STD_quant_stop=2.836103;Kurtosis_quant_start=-1.538514;Kurtosis_quant_stop=-1.861323;SVTYPE=DEL;SUPTYPE=AL;SVLEN=-190;STRANDS=+-;STRANDS2=27,19,27,19;RE=46;REF_strand=37,29;Strandbias_pval=0.847276;AF=0.410714	GT:DR:DV	0/1:66:46
chr8	47312863	31777	N	TAAAATTTGGGCTCCAGGGAGCCCATGGGTGGCGCGCGGTTGGCGCACTGCCTTTGGCCCAGGGCGGCGATCCTGAGACCCGGGATCGAAATCCCACATCGGGCTCCGCGGTGCATGGAGCCTGCTTCGTCTCTCTCTGCCTGGGTCTCTGATCTCTTTCTCTTCTGTCTGTGACGTAAATAAATAAAATATAATACAAATATTTTAAAAAAAAAAAAAAAAAAAAAAAAA	.	PASS	PRECISE;SVMETHOD=Snifflesv1.0.12;CHR2=chr8;END=47312874;STD_quant_start=1.527525;STD_quant_stop=4.173328;Kurtosis_quant_start=-1.749013;Kurtosis_quant_stop=-1.526623;SVTYPE=INS;SUPTYPE=AL;SVLEN=227;STRANDS=+-;STRANDS2=14,10,14,10;RE=24;REF_strand=42,31;Strandbias_pval=1;AF=0.247423	GT:DR:DV	0/0:73:24
chr8	47336222	31778	N	TCAGGAGCGCAATTCAGGACTCGGATCGCCGGGTCTCCCAGGATCACGCCCTGGGCTGAAGCAGACTGCGCACTGCGAGCCACCAGGGCATCCCTTTAAGAAGAAATCCTTAGGGGTCAGATCCAAGGAATTATATATGTATTTGGATAGTTGAATAAACTTAGTTTGTCGGGTTTATAAGAACGCTTTGTTGGGATCACTGGGTGGC	.	PASS	PRECISE;SVMETHOD=Snifflesv1.0.12;CHR2=chr8;END=47336225;STD_quant_start=0.320256;STD_quant_stop=2.904462;Kurtosis_quant_start=17.493370;Kurtosis_quant_stop=26.020332;SVTYPE=INS;SUPTYPE=AL;SVLEN=208;STRANDS=+-;STRANDS2=36,42,36,42;RE=78;REF_strand=38,42;Strandbias_pval=0.874777;AF=0.493671	GT:DR:DV	0/1:80:78
chr8	47366066	31779	N	<DEL/INV>	.	PASS	PRECISE;SVMETHOD=Snifflesv1.0.12;CHR2=chr8;END=47366213;STD_quant_start=0.246183;STD_quant_stop=0.000000;Kurtosis_quant_start=-1.570416;Kurtosis_quant_stop=3.577609;SVTYPE=DEL/INV;SUPTYPE=NR;SVLEN=-147;STRANDS=+-;STRANDS2=33,33,33,33;RE=66;REF_strand=44,40;Strandbias_pval=0.869477;AF=0.44	GT:DR:DV	0/1:84:66
chr8	47366970	31780	N	ATATCCTGAACATAGGGGTGGGAGTGAATGGTTGAGGGCACTGGGTTTGTTAATTTCTGTATGTTAGTTAAATTGAACACCAATAAAAAAAAATAAATAAAAAAATAAACAAATAAAAAAAAAAAAAA	.	PASS	PRECISE;SVMETHOD=Snifflesv1.0.12;CHR2=chr8;END=47366980;STD_quant_start=3.615443;STD_quant_stop=3.770184;Kurtosis_quant_start=6.231507;Kurtosis_quant_stop=11.508929;SVTYPE=INS;SUPTYPE=AL;SVLEN=118;STRANDS=+-;STRANDS2=30,27,30,27;RE=57;REF_strand=49,43;Strandbias_pval=1;AF=0.38255	GT:DR:DV	0/1:92:57
chr8	47389367	31781	N	TAAATATACTATAATCTCTATATATATATATATGATAT	.	PASS	PRECISE;SVMETHOD=Snifflesv1.0.12;CHR2=chr8;END=47389368;STD_quant_start=0.719195;STD_quant_stop=2.606358;Kurtosis_quant_start=9.106504;Kurtosis_quant_stop=23.403011;SVTYPE=INS;SUPTYPE=AL;SVLEN=38;STRANDS=+-;STRANDS2=28,31,28,31;RE=59;REF_strand=40,49;Strandbias_pval=0.866404;AF=0.398649	GT:DR:DV	0/1:89:59
chr8	47396435	31782	N	TGAATATACCCAGTAACTCAAGCTAAACTTGGCAGTCATTAAAGAAAGGAGTTCAGAGAATTGTATTT	.	FAIL_GAP	PRECISE;SVMETHOD=Snifflesv1.0.12;CHR2=chr8;END=47396435;STD_quant_start=0.000000;STD_quant_stop=2.306328;Kurtosis_quant_start=19.209792;Kurtosis_quant_stop=12.950927;SVTYPE=INS;SUPTYPE=AL;SVLEN=65;STRANDS=+-;STRANDS2=44,50,44,50;RE=94;REF_strand=43,51;Strandbias_pval=1;AF=0.5	GT:DR:DV	0/1:94:94
chr8	47397965	31783	N	AATCCCAAAAAAAAAAAAAAAAAAAAAAAATTCCG	.	PASS	PRECISE;SVMETHOD=Snifflesv1.0.12;CHR2=chr8;END=47397974;STD_quant_start=1.369306;STD_quant_stop=5.656854;Kurtosis_quant_start=4.634176;Kurtosis_quant_stop=4.750683;SVTYPE=INS;SUPTYPE=AL;SVLEN=36;STRANDS=+-;STRANDS2=16,17,16,17;RE=33;REF_strand=44,47;Strandbias_pval=1;AF=0.266129	GT:DR:DV	0/0:91:33
chr8	47415585	31784	TAAAGCATTCATCAAAAAAAAAAGAAAAAAAAAAAAAAAAAAAAAAAAAAAAAA	N	.	PASS	PRECISE;SVMETHOD=Snifflesv1.0.12;CHR2=chr8;END=47415639;STD_quant_start=3.500000;STD_quant_stop=2.652492;Kurtosis_quant_start=-1.581643;Kurtosis_quant_stop=-1.785196;SVTYPE=DEL;SUPTYPE=AL;SVLEN=-54;STRANDS=+-;STRANDS2=34,22,34,22;RE=56;REF_strand=48,34;Strandbias_pval=0.860732;AF=0.405797	GT:DR:DV	0/1:82:56
chr8	47424326	31785	TTTTTTTTTTTTTTTTTTAGATTCATTTTTTTTTTAATTTTTTTTTTTATTGGTGTTCAATTTACTAACATACAGAATAACACCCAGTGCCCGTCACCCATTCACTCCCACCCCCCGCCCTCCTCCCCTTCCACCACCCCTAGTTCGTTTCCCAGAGTTAGCAGTCTTTACGTTCTGTCTCCCTTTCTGATACCTCCCACCCATTTCTTCTCCCTTCCCTTATTTTCCCTTTCACTATTATTTATATTCCCCAAATGAATGAGAACATATAATGTTTGTCCTTCTCCGACTGACTTACTTCACTCAGCATAATACCCTCCAGTTCCATCCACGTTGAAGCAAATGGTGGGTATTTGTCATTTCTAATAGCTGAGTAATATTCCATTGTATACATAAACCACATCTTCTTTATCCATTCATCTTTCGTTGGACACCGAGGCTCCTTCCACAGTTTGGCTATAGTGGCCATTGCTGCTAGAAACATCGGGGTGCAGGTGTCCCGGCGTTTCATTGCATTTGTATCTTTGGGGTAAATCCCCAACAGTGCAATTGCTGGGTCGTAGGGCAGGTATATTTTTAACTGTTTGAGGAACCTCCACACAGTTTTCCAGAGTGGCTGCACCAGTTCACATTCCCACCAACAGTGTAAGAGGGTTCCCTTTTCTCCGCATCCTCTCCAACATTTGTTGTTTCCTGCCTTGTTAATTTTCCCCATTCTCACTGGTGTGAGGTGGTATCTCATTGTAGTTTTGATTTGTATTTCCCTGATGGCAAGTGATGCAGAGCATTTTCTCATATGCATGTTGGCCATGTCTATGTCTTCCTCTGTGAGATTTCTGTTCATGTCTTTTGCCCATTTCATGATTGGATTGTTTGTTTCTTTGGTGTTGAGTTTAATAAGTTCTTTATAGATCTTGGAAACTAGCCCTTTATCTGATATGTCATTTGCAAATATCTTCTCCCATTCTGTAGGTTGTCTTTGAGTTTTGTTGACTGTATCCTTTGCTGTGCAAAAGCTTCTTATCTTGATGAAGTCCCAATAGTTCATTTTTGCTTTTGTTTCTTTTGCCTTCGTGGATGTATCTTGCAAGAAGTTACTATGGCCGAGTTCAAAAAGGGTGTTGCCTGTGTTCTTCTCTAGGATTTTGATGGAATCTTGTCTCACATTTAGATCTTTCATCCATTTTGAGTTTATCTTTGTGTATGGTGAAAGAGAGTGGTCTAGTTTCATTCTTCTGCATGTGGATGTCTTCAGCTG	N	.	PASS	PRECISE;SVMETHOD=Snifflesv1.0.12;CHR2=chr8;END=47425575;STD_quant_start=3.884193;STD_quant_stop=0.978019;Kurtosis_quant_start=3.811624;Kurtosis_quant_stop=8.396945;SVTYPE=DEL;SUPTYPE=AL,SR;SVLEN=-1249;STRANDS=+-;STRANDS2=21,25,21,25;RE=46;REF_strand=34,35;Strandbias_pval=0.849027;AF=0.4	GT:DR:DV	0/1:69:46
chr8	47436611	31786	N	TCGGGCAGGACCGGGGGTCCGGGAGGTCGGAGCGGGGGGGCCGGGCCGGGGGCCGATCCGGGGGTCGGGGCCGGACCGGGGGGACAGCCCGGGGGAATCGGGGGCGCGGGGTTCGGGGCCGGAGCCGGGGGCCGGGGGCACCGCGGGCTGGGGGCCGGAAGCCGTGTGGGTCCGGCGGGCCGGGAGCCGGGGGGTCGGGGGCCGGGGTTTCGGGGGCCGGAGCCGGGTGGGGCCGGGGCCGGGGGCTTGGGGAGCGCGGAGCCGGGGGGTTTCGGGGCCGAGCCGGGGGCCCGGGGGTTCGGGGGCCGGACCGGCGGGTCCGGAGTCGGGCCGGCGGTTCCGGGGGGCCGGGATCCGGGGGGCCGGGGATGGGGGGCAGAGCCGGGGTTCGGTCGGACGCCGGAGGCCGGGGTCGGGGGCCGGAGCCGGAGCCGCGGGGATCGGGGGCTACGGGGGCCCGGGGGCC	.	FAIL_NOTPRECISE	IMPRECISE;SVMETHOD=Snifflesv1.0.12;CHR2=chr8;END=47436617;STD_quant_start=26.051942;STD_quant_stop=96.979952;Kurtosis_quant_start=-0.284590;Kurtosis_quant_stop=-0.110873;SVTYPE=INS;SUPTYPE=AL,SR;SVLEN=460;STRANDS=+-;STRANDS2=36,32,36,32;RE=55;REF_strand=50,42;Strandbias_pval=0.873931;AF=0.37415	GT:DR:DV	0/1:92:55
chr8	47436912	31787	N	GGGGCCGGGCCGGAGAGGGGGCCGGGGCCGGAGCGTGGAGCCGGGGGCAGGAGCCAGGGAAGCACGGGGCC	.	PASS	PRECISE;SVMETHOD=Snifflesv1.0.12;CHR2=chr8;END=47436925;STD_quant_start=6.027714;STD_quant_stop=7.228416;Kurtosis_quant_start=0.047291;Kurtosis_quant_stop=-0.150609;SVTYPE=INS;SUPTYPE=AL;SVLEN=66;STRANDS=+-;STRANDS2=15,10,15,10;RE=25;REF_strand=48,45;Strandbias_pval=0.504414;AF=0.211864	GT:DR:DV	0/0:93:25
chr8	47448315	31788	N	TCTGGGTCTCCAGGCACCCAACTCCGGTTCTTCACATCCCACTCTCCTAATCTTGGCTTCCAGTCCTCAAGGTCAACGGCAAAGATAGTCTGGGTTGAGGGACTAGCCA	.	PASS	PRECISE;SVMETHOD=Snifflesv1.0.12;CHR2=chr8;END=47448315;STD_quant_start=0.000000;STD_quant_stop=1.758906;Kurtosis_quant_start=24.251394;Kurtosis_quant_stop=-0.360850;SVTYPE=INS;SUPTYPE=AL;SVLEN=102;STRANDS=+-;STRANDS2=33,31,33,31;RE=64;REF_strand=50,52;Strandbias_pval=0.752961;AF=0.385542	GT:DR:DV	0/1:102:64
chr8	47453089	31789	N	AAGGAAGGAAGGAAGGAAGGAGGAAGGAAAGGCAAGGACCAGGAGA	.	FAIL_NOTPRECISE	IMPRECISE;SVMETHOD=Snifflesv1.0.12;CHR2=chr8;END=47453099;STD_quant_start=6.324555;STD_quant_stop=11.443776;Kurtosis_quant_start=-0.161192;Kurtosis_quant_stop=-0.548133;SVTYPE=INS;SUPTYPE=AL;SVLEN=39;STRANDS=+-;STRANDS2=25,25,25,25;RE=50;REF_strand=53,40;Strandbias_pval=0.482659;AF=0.34965	GT:DR:DV	0/1:93:50
chr8	47460068	31790	N	GGGGGGGGGGGGGGGGGGGTGGGGGGGGGGGGGGGGAGGGGGGTGGGGGGGGGGGGGGGGGGGGGGGGTGGGGGGGGGGGGGGGGGAAGGGGGGGGGGGGGGGGGGGGGGGGGGGGGGGGGGGGGGGGGGG	.	FAIL_NOTPRECISE	IMPRECISE;SVMETHOD=Snifflesv1.0.12;CHR2=chr8;END=47460068;STD_quant_start=2.121320;STD_quant_stop=34.894126;Kurtosis_quant_start=6.816226;Kurtosis_quant_stop=0.330508;SVTYPE=INS;SUPTYPE=AL;SVLEN=111;STRANDS=+-;STRANDS2=15,0,15,0;RE=15;REF_strand=44,42;Strandbias_pval=0.000144905;AF=0.148515	GT:DR:DV	0/0:86:15
chr8	47511535	31791	N	TAAATATAATGCGAGGATCCCTGGGTGGCGCGCGGTTTTGGCGTCCTGCCTTTTGGCCCAGGGCGTGATCCGTGGAGACCCGCGGATACGAAGCCCACGTCGGGCTCCCGGGGCATGGAGCCTGCTTCTTACGCTCCTCTGCCTGTTCCTCGCCTCTCTCTGCCCGGGTGTGACGATCATAAATAAAGAAAGAGTAAAAAAAAAAAAATAAAAAAAAAAAAAATAA	.	PASS	PRECISE;SVMETHOD=Snifflesv1.0.12;CHR2=chr8;END=47511551;STD_quant_start=2.336993;STD_quant_stop=7.173670;Kurtosis_quant_start=6.914161;Kurtosis_quant_stop=9.081944;SVTYPE=INS;SUPTYPE=AL;SVLEN=222;STRANDS=+-;STRANDS2=14,13,14,13;RE=27;REF_strand=35,41;Strandbias_pval=0.657772;AF=0.262136	GT:DR:DV	0/0:76:27
chr8	47516899	31792	N	AAAAAAAAAGAAGGGATCCTGGTGGCGCAGGCGGTTTGGCGCCTGCTCTGGCCCGGGGCGCGGCGATCCTGGAGACACGGGATCGAGTCCCACGTCGGGCTCCCGTACAATGGAGCCTGCGTCTCGCAGCTGCCTGTGTCCTGCCTCTCTGTCCTCTCTGTGTGAACGGTCATGAATAAATAAATAAAATCTTT	.	PASS	PRECISE;SVMETHOD=Snifflesv1.0.12;CHR2=chr8;END=47516898;STD_quant_start=1.478237;STD_quant_stop=3.967460;Kurtosis_quant_start=21.180468;Kurtosis_quant_stop=2.464393;SVTYPE=INS;SUPTYPE=AL;SVLEN=196;STRANDS=+-;STRANDS2=27,28,27,28;RE=55;REF_strand=38,41;Strandbias_pval=1;AF=0.410448	GT:DR:DV	0/1:79:55
chr8	47525619	31793	N	GGGTTTATTTTTTTTTTTTTTTTTTTTTCTTTTTTTTTTTTTTAGAG	.	PASS	PRECISE;SVMETHOD=Snifflesv1.0.12;CHR2=chr8;END=47525618;STD_quant_start=2.768875;STD_quant_stop=4.092676;Kurtosis_quant_start=1.739041;Kurtosis_quant_stop=6.054237;SVTYPE=INS;SUPTYPE=AL;SVLEN=49;STRANDS=+-;STRANDS2=10,15,10,15;RE=25;REF_strand=42,35;Strandbias_pval=0.252612;AF=0.245098	GT:DR:DV	0/0:77:25
chr8	47555024	31794	N	TATATATATATAAAAGATTTCTATCTCATATATCTAACAAGATTTATCTACT	.	PASS	PRECISE;SVMETHOD=Snifflesv1.0.12;CHR2=chr8;END=47555026;STD_quant_start=5.347897;STD_quant_stop=3.701351;Kurtosis_quant_start=5.407931;Kurtosis_quant_stop=5.875093;SVTYPE=INS;SUPTYPE=AL;SVLEN=44;STRANDS=+-;STRANDS2=9,11,9,11;RE=20;REF_strand=36,32;Strandbias_pval=0.614823;AF=0.227273	GT:DR:DV	0/0:68:20
chr8	47555434	31795	N	CCCGGAAAAATACCGTTTTTTTTTTTTTTTTTTTTTTTGTGCAATTTTACATACATTTTATTTATTTAGACATTGCATTTTCATCTTACAATACAGTGCTTCACTAAAGTGTCACTGGTTATTTCCTTTCCGTGCCACA	.	PASS	PRECISE;SVMETHOD=Snifflesv1.0.12;CHR2=chr8;END=47555439;STD_quant_start=0.707107;STD_quant_stop=4.381780;Kurtosis_quant_start=5.789506;Kurtosis_quant_stop=1.526073;SVTYPE=INS;SUPTYPE=AL;SVLEN=139;STRANDS=+-;STRANDS2=10,11,10,11;RE=21;REF_strand=38,35;Strandbias_pval=0.806547;AF=0.223404	GT:DR:DV	0/0:73:21
chr8	47562078	31796	TTTCCAGTGCGGTTTAGGGTGGAGAGGGGCCTGTGGATC	N	.	PASS	PRECISE;SVMETHOD=Snifflesv1.0.12;CHR2=chr8;END=47562117;STD_quant_start=1.751190;STD_quant_stop=2.503331;Kurtosis_quant_start=-0.840649;Kurtosis_quant_stop=1.325344;SVTYPE=DEL;SUPTYPE=AL;SVLEN=-39;STRANDS=+-;STRANDS2=17,14,17,14;RE=31;REF_strand=28,20;Strandbias_pval=0.818314;AF=0.392405	GT:DR:DV	0/1:48:31
chr8	47568122	31797	ACAAGTAAGTATGTTTGTTGAACTAGACCTCATAGTTTTTGGTCCAGATTCTAAGAGTAGAGAAACTCTAGCATAGTCTTTGTTCTAATACAAAAAACAAAAATAAAACACCCAAAAAAGACAAAAAGTAAGCAAACAAAGGGGGGTGGGGGGTTGG	N	.	PASS	PRECISE;SVMETHOD=Snifflesv1.0.12;CHR2=chr8;END=47568307;STD_quant_start=0.672022;STD_quant_stop=0.567962;Kurtosis_quant_start=6.659877;Kurtosis_quant_stop=5.253451;SVTYPE=DEL;SUPTYPE=AL,SR;SVLEN=-185;STRANDS=+-;STRANDS2=32,30,32,30;RE=62;REF_strand=5,2;Strandbias_pval=0.437396;AF=0.898551	GT:DR:DV	1/1:7:62
chr8	47583116	31798	N	TGCGAGAGGAAGAGTCCATATCACGAGGCGTCAGGAGTCCGTATGAACAGACTT	.	PASS	PRECISE;SVMETHOD=Snifflesv1.0.12;CHR2=chr8;END=47583118;STD_quant_start=0.000000;STD_quant_stop=1.760682;Kurtosis_quant_start=-0.657551;Kurtosis_quant_stop=-1.097595;SVTYPE=INS;SUPTYPE=AL;SVLEN=57;STRANDS=+-;STRANDS2=10,10,10,10;RE=20;REF_strand=34,35;Strandbias_pval=1;AF=0.224719	GT:DR:DV	0/0:69:20
chr8	47583969	31799	ACAATTTATTTTATTTTATTTTTTTTAAATTTTTTTTTTAATTTTTATTTATTCATGATAGTTACAGAGAGAGAGAGAGGCAGAGACACAGGCAGAGGGAGAAGCAGGCTCCATGCACCGGGAGCCCGATGTGGGATTTGATCCCAGGTCTCCAGGATCGCGCCCTGGGCCAAAGGCAGGCGCCAAACCGCTGCACCACCCAGGGATCCCTTATTTA	N	.	PASS	PRECISE;SVMETHOD=Snifflesv1.0.12;CHR2=chr8;END=47584185;STD_quant_start=3.162278;STD_quant_stop=2.258318;Kurtosis_quant_start=4.955253;Kurtosis_quant_stop=5.837953;SVTYPE=DEL;SUPTYPE=AL;SVLEN=-216;STRANDS=+-;STRANDS2=9,9,9,9;RE=18;REF_strand=30,33;Strandbias_pval=1;AF=0.222222	GT:DR:DV	0/0:63:18
chr8	47589797	31800	TTTCTTTCTTTCTTTCTTTCTTTCTTTCTTTCTTTTCTTTCTTTCTTTCTTTCTTTCTTCTTTCTTCTTTCTTTCTTCTTTCTT	N	.	FAIL_NOTPRECISE	IMPRECISE;SVMETHOD=Snifflesv1.0.12;CHR2=chr8;END=47589868;STD_quant_start=21.716353;STD_quant_stop=22.607521;Kurtosis_quant_start=-1.059928;Kurtosis_quant_stop=-1.158139;SVTYPE=DEL;SUPTYPE=AL;SVLEN=-71;STRANDS=+-;STRANDS2=4,9,4,9;RE=13;REF_strand=22,29;Strandbias_pval=0.53395;AF=0.203125	GT:DR:DV	0/0:51:13
chr8	47603192	31801	CTCCCTCTCTCTCTCTGTGTCTCTCATGAATAAATGAATAAAATCTTAAATAAATAATAATAATAATGATAATAATAATAAACCTCAGGTATTCAGTATGTTCAGATATGGAAAGTTGTATTACTAAGGCAAAAAAAAAATGTCCTGGTAGACTATGTATGATCGCCCATATGTCCGGAAAAGCACATAAATACTGGCCGAAGAATACAGAGTAAACCATTAATTGATTCCAGTGGCCCTGGGGAGACCATAAGCAAAAAGAAGTCTTCTACACTTTACTCCTTCACCACATGAGCAATTAATACTTTTTTTTTTTTTTTTGAGAGGGCGAGGGGGTTAGGGGTAGGGGGAGAGGGAGGGAGAGAATTTTAAGCAGGCTCCAAACTCAGCACGTGAGTGTGACTTGGGGCTCCATCCCAGAATCCCTAGATCATGACTCAAGCTGAAATCAAGAGTGGGATGCTCAACCGACCAAGCCACCCAAGCATCTCAAGCAATTATCATTCCTACAATTTTTAAAAATTTGAAACATAGGGCAGCCCTGGTAGTTCAGTGGTTTAGCGCCGCCTTCAGCCCAGGGTGTGATCCTGGAGACCTAGGATCGAGTCCCACGTCGGGCTCCCTGCATGGAGCCTGCTTCTCCCTCTGCC	N	.	FAIL_NOTPRECISE	IMPRECISE;SVMETHOD=Snifflesv1.0.12;CHR2=chr8;END=47603819;STD_quant_start=15.851994;STD_quant_stop=19.246521;Kurtosis_quant_start=0.979606;Kurtosis_quant_stop=-1.508541;SVTYPE=DEL;SUPTYPE=AL,SR;SVLEN=-627;STRANDS=+-;STRANDS2=9,19,9,19;RE=28;REF_strand=13,23;Strandbias_pval=0.795564;AF=0.4375	GT:DR:DV	0/1:36:28
chr8	47606132	31802	N	ATACATACTATGCTTTTTGATCCTTTATTCTGCCCAATATTTGTTGAGTGTTCATGTGCGCCAGAACGTGTGCCTAGGCAGAGAATACACTCCTGAGAATAACAGATGGAAACTTCTAGTCTAGCATTGGAACACAATGACCGTAACTACGCTAAGAAATATTCAAATCGCAGCTGTGACAAGTGTTGGCTCAGGATTTGCCAAATTGTTTTATAAGATCCCTCTAACGAGGGACATGTTGTTGATACTGAATTTCAGGTAAGGTTTCCCTGGCAAGATGATATTTGCCCCTGAGCATTTAAGGCGTCGAAGATAGATAACTAGATAAGCGGGGGAAACAGGGTGTGCAATGTCCTTTAGTGGCAGAT	.	FAIL_GAP	PRECISE;SVMETHOD=Snifflesv1.0.12;CHR2=chr8;END=47606149;STD_quant_start=0.242536;STD_quant_stop=5.980360;Kurtosis_quant_start=-0.247010;Kurtosis_quant_stop=3.965128;SVTYPE=INS;SUPTYPE=AL;SVLEN=352;STRANDS=+-;STRANDS2=22,13,22,13;RE=35;REF_strand=24,14;Strandbias_pval=1;AF=0.479452	GT:DR:DV	0/1:38:35
chr8	47608072	31803	N	GTGCGGCACGACGCAAGGCACGAACCGCCACGGGGACCCGACCACCAGCCAGCCCGGAGACAGCAAAGCGCCCCGCAGCGCCGGCCGGGCTTGGGG	.	FAIL_NOTPRECISE	IMPRECISE;SVMETHOD=Snifflesv1.0.12;CHR2=chr8;END=47608082;STD_quant_start=28.898097;STD_quant_stop=43.485630;Kurtosis_quant_start=0.532905;Kurtosis_quant_stop=4.820863;SVTYPE=INS;SUPTYPE=AL;SVLEN=82;STRANDS=+-;STRANDS2=0,11,0,11;RE=11;REF_strand=29,27;Strandbias_pval=0.00155561;AF=0.164179	GT:DR:DV	0/0:56:11
chr8	47650737	31804	N	TTTCCCCGCCCCCGGGCGGCTTTTCCTGCCCCTCCCCTCCCCCGCCC	.	PASS	PRECISE;SVMETHOD=Snifflesv1.0.12;CHR2=chr8;END=47650752;STD_quant_start=6.568020;STD_quant_stop=6.693695;Kurtosis_quant_start=6.134800;Kurtosis_quant_stop=9.015001;SVTYPE=INS;SUPTYPE=AL;SVLEN=42;STRANDS=+-;STRANDS2=31,42,31,42;RE=73;REF_strand=32,48;Strandbias_pval=0.869487;AF=0.477124	GT:DR:DV	0/1:80:73
chr8	47713502	31805	N	GTTGCTAATTGGGATTTGGGGGTTATTGGGAGGGGTTTTCTGTTATTTTTGTACGCGTGGTGGTTCGCGTATG	.	FAIL_NOTPRECISE	IMPRECISE;SVMETHOD=Snifflesv1.0.12;CHR2=chr8;END=47713502;STD_quant_start=25.422431;STD_quant_stop=49.347746;Kurtosis_quant_start=2.598821;Kurtosis_quant_stop=6.457860;SVTYPE=INS;SUPTYPE=AL;SVLEN=109;STRANDS=+-;STRANDS2=10,1,10,1;RE=11;REF_strand=45,50;Strandbias_pval=0.00849563;AF=0.103774	GT:DR:DV	0/0:95:11
chr8	47735620	31806	N	GGAGGAGAGTCGACAGAAAGAGTAAATGAAGACTTCAAGCGATAAGTATCTGCTAT	.	FAIL_NOTPRECISE	IMPRECISE;SVMETHOD=Snifflesv1.0.12;CHR2=chr8;END=47735619;STD_quant_start=8.972179;STD_quant_stop=30.880415;Kurtosis_quant_start=0.849048;Kurtosis_quant_stop=0.370929;SVTYPE=INS;SUPTYPE=AL;SVLEN=92;STRANDS=+-;STRANDS2=2,17,2,17;RE=19;REF_strand=41,50;Strandbias_pval=0.00451271;AF=0.172727	GT:DR:DV	0/0:91:19
chr8	47755242	31807	NNNNNNNNNNNNNNNNNNNNNNNNNNNNNNNNNN	N	.	FAIL_NOTPRECISE	IMPRECISE;SVMETHOD=Snifflesv1.0.12;CHR2=chr8;END=47755372;STD_quant_start=10.941526;STD_quant_stop=0.412082;Kurtosis_quant_start=-0.021831;Kurtosis_quant_stop=-0.969605;SVTYPE=DEL;SUPTYPE=AL,NR;SVLEN=-130;STRANDS=+-;STRANDS2=49,57,49,57;RE=106;REF_strand=54,59;Strandbias_pval=0.892379;AF=0.484018	GT:DR:DV	0/1:113:106
chr8	47760216	31808	CTTCTCCTTCTTCTTCTTCTTTCTTCTTTTTTTTTTTTTTTTAAAGATTTTATTTATTTATTCATGATAGTCACAGAGAGAGAGAGAGAGAGAGAGAGAGAGGCAGAGACACAGGCAGAGGGAGAAGCAGGCTCCATGCACCGGGAGCCCGACGTGGGATCCGATCCCGGGTCTCCAGGATCGCGCCCTGGGCCAAAGGCAGGCGCCAAACCGCTGCGCCACCCAGGGATCC	N	.	PASS	PRECISE;SVMETHOD=Snifflesv1.0.12;CHR2=chr8;END=47760454;STD_quant_start=4.036597;STD_quant_stop=1.455214;Kurtosis_quant_start=-0.861310;Kurtosis_quant_stop=7.787211;SVTYPE=DEL;SUPTYPE=AL;SVLEN=-238;STRANDS=+-;STRANDS2=20,15,20,15;RE=35;REF_strand=53,57;Strandbias_pval=0.438386;AF=0.241379	GT:DR:DV	0/0:110:35
chr8	47817832	31809	N	ACGTGGGAGATGTGAATTCTCGTCCCAACAGAAGCCTATTTGCTGGGAAGGCTTCCCGTTTCTTAGAACAACTGCGGTGAGGATGGATGAGGGGCCCATATTAGGAAAAGGAGGAGAAAACCATTTCGCCACCTAAGCAAGGGGAGTGTGGGGAGGGAGGAGGCGGCTGGCAAGATCCAGATACCCACTGGTCCTCCACTCCTGCTCACGACACGGAGAGAACAGCACACTCGAGAAAACATAAATCATAACAAGTGTCTTATTGTTTTCACAGAAGAGCGTGGATAATGTACTGCTGATCCATTCTGACGTTGACCGGTCTGAGCCGCAAATCTGCCAGGACATCTGTATCCCAGCCTTTGATTGATTATCAACTGGTCGGCCAAAGGTGAAGGTAGTTAGTAGCACCACTTGGACGCTGTGCAAGCTAATGCAACGACAGGCGAGGGACTGGCATAGGGTGCGGGGTGGGGTGGGTGGGGTGGTCAAGGCCTCCCGCTAGTAAATGCTGCGTGGAAGTCATGGGGTTGGGAACAAACTGTTTGGTTTTTGTGGTCTGTAATGGCGCCAAAGTAGATTTTGGCTTGTGGGTTATAGACTGCTTACTCAAATTCAACTGTGGTTACTAACTCAGTGGAAAAGTCAGGCCATCCGGCAACACAAGAGAAGATGCATGGGTGTGTCTTGTTCTATAAATGGTTGTAAAGAACACCAATACGGTGAGGGCCGTGAATTTGGCCTAGGCCATATGTGCCACCCCCAATCTTCAAAGCGATCCTTTTTTGTAATGATTCGTTTCATTTGGAAAAAGGTCAGCAGTAGCGTTGACCACTCTTCAGAGTTAACACTCCCTCAAACAAATAATAGAGAAGTTGTGACCCGCCGAATATTAAACAAATTGCCTGGGAATGTGCCATAGTGAAAAGGTCCCTTGGGAAGGCTGAAAAACAAGGAACACGTTATTTAAACATTTCAGCCAGCACTACCAACAGAGCTGAACAGGTGCTCTGGAAGCAAGTGATTCTGGACAACCCCAATGAGGGGGGCAGCCTTGGGTGGCTCAGCAGTTTGAGTGGGCGCACCTTCACCC	.	FAIL_NOTPRECISE	IMPRECISE;SVMETHOD=Snifflesv1.0.12;CHR2=chr8;END=47817831;STD_quant_start=0.462910;STD_quant_stop=12.174329;Kurtosis_quant_start=4.110023;Kurtosis_quant_stop=-0.876470;SVTYPE=INS;SUPTYPE=AL,SR;SVLEN=2143;STRANDS=+-;STRANDS2=14,15,14,15;RE=29;REF_strand=0,0;Strandbias_pval=1;AF=1	GT:DR:DV	1/1:0:29
chr8	47819046	31810	N	AGAAAGAAAGAAAAGAAAGAAAAGAAAAGAAAGAAAGAAAG	.	FAIL_NOTPRECISE	IMPRECISE;SVMETHOD=Snifflesv1.0.12;CHR2=chr8;END=47819052;STD_quant_start=12.946042;STD_quant_stop=20.149442;Kurtosis_quant_start=-1.415180;Kurtosis_quant_stop=-0.792138;SVTYPE=INS;SUPTYPE=AL;SVLEN=44;STRANDS=+-;STRANDS2=5,5,5,5;RE=10;REF_strand=41,41;Strandbias_pval=1;AF=0.108696	GT:DR:DV	0/0:82:10
chr8	47820589	31811	GANNNNNNNNNNNNNNNNNNNNNNNNNNNNNNNNNNNNNNNNNNNNNNN	N	.	FAIL_GAP	PRECISE;SVMETHOD=Snifflesv1.0.12;CHR2=chr8;END=47820787;STD_quant_start=1.128152;STD_quant_stop=0.213201;Kurtosis_quant_start=-1.986830;Kurtosis_quant_stop=-1.895149;SVTYPE=DEL;SUPTYPE=AL,NR;SVLEN=-198;STRANDS=+-;STRANDS2=20,24,20,24;RE=44;REF_strand=40,40;Strandbias_pval=0.708366;AF=0.354839	GT:DR:DV	0/1:80:44
chr8	47824762	31812	N	CAATAAATGCAAAAAAAAAAAAAAAAAACAAAAAAAAAAAAAAAAAACAAAAAAAATAACAGCC	.	PASS	PRECISE;SVMETHOD=Snifflesv1.0.12;CHR2=chr8;END=47824761;STD_quant_start=4.000000;STD_quant_stop=5.477226;Kurtosis_quant_start=4.910642;Kurtosis_quant_stop=3.586736;SVTYPE=INS;SUPTYPE=AL;SVLEN=64;STRANDS=+-;STRANDS2=10,7,10,7;RE=17;REF_strand=42,39;Strandbias_pval=0.790019;AF=0.173469	GT:DR:DV	0/0:81:17
chr8	47858541	31813	AAAATGGGCAAAAGAGGGATCCCTGGGTGGCGCAGCGGTTTGGCGCCTGCCTTTGGCCCAGGGCGCGATCCTGGAGACCCGGGATCGAGTCCCACATCGGGCTCCCGGTGCATGGAGCCTGCTTCTCCCTCTGCCTGTGTCTCTGCCTCTCTCTCTCTCTGTAACTATCATAAATAAATAAATAAAAAAAAAATAAAAAAAAAAATAAAATA	N	.	PASS	PRECISE;SVMETHOD=Snifflesv1.0.12;CHR2=chr8;END=47858753;STD_quant_start=2.187628;STD_quant_stop=1.647509;Kurtosis_quant_start=-1.642099;Kurtosis_quant_stop=-1.705950;SVTYPE=DEL;SUPTYPE=AL;SVLEN=-212;STRANDS=+-;STRANDS2=11,18,11,18;RE=29;REF_strand=48,55;Strandbias_pval=0.526562;AF=0.219697	GT:DR:DV	0/0:103:29
chr8	47888368	31814	CTCTCTCTGTCTCTCATGAATAAATAAATAAATAATCTTAAAAAATAAAAAAGAAACTAAAAAAAATGTTAAAATGCTCAGAGGAAATCCTGTTAGTATTCACAGCTGCTTGTTTTGAGCCTGCCATTAGCTGGGGGTAGATTTATCCNNNNNNNNNNCCGACTGCCCAGTGGGTGGCGCAGGGGTTTTGGGATCGAATCCCACCCAGGGCGTGATCCTGGTGGACTGGGATTCTACCTCTGGTTGGGCTCCTGCCT	N	.	PASS	PRECISE;SVMETHOD=Snifflesv1.0.12;CHR2=chr8;END=47888625;STD_quant_start=2.096363;STD_quant_stop=2.600607;Kurtosis_quant_start=3.297178;Kurtosis_quant_stop=6.680451;SVTYPE=DEL;SUPTYPE=AL;SVLEN=-257;STRANDS=+-;STRANDS2=43,33,43,33;RE=76;REF_strand=48,36;Strandbias_pval=1;AF=0.475	GT:DR:DV	0/1:84:76
chr8	47894307	31815	N	GAAAACATAAGATTTTTGCGGGATCCCTGGGTGGCGCAGCGGTTTGCGCCGGCATTTGGGCCCAGGGTGCGGTCCTGGAGACCCGGGATCGAATCCCAACGGTCGGAGCTCCCCGGTGCATGAAGCCGGCTTCTCCCTCTGCCTGTGTCTCTGCCTCTCTCTCTACTCTCTCTGTGAATATCATAATAAAATAAGAAATTAAAAAAAAAAATTACAAAAAAAAAAAAAAA	.	PASS	PRECISE;SVMETHOD=Snifflesv1.0.12;CHR2=chr8;END=47894309;STD_quant_start=2.672612;STD_quant_stop=4.456135;Kurtosis_quant_start=8.023075;Kurtosis_quant_stop=7.746948;SVTYPE=INS;SUPTYPE=AL;SVLEN=230;STRANDS=+-;STRANDS2=14,14,14,14;RE=28;REF_strand=43,35;Strandbias_pval=0.664621;AF=0.264151	GT:DR:DV	0/0:78:28
chr8	47894261	31816	N	AGAAAAAAGGAAAAGAACGAAGAGAAAAAGAAAGCAACAAGGACAG	.	PASS	PRECISE;SVMETHOD=Snifflesv1.0.12;CHR2=chr8;END=47894270;STD_quant_start=5.976143;STD_quant_stop=9.449112;Kurtosis_quant_start=1.926500;Kurtosis_quant_stop=1.002720;SVTYPE=INS;SUPTYPE=AL;SVLEN=31;STRANDS=+-;STRANDS2=17,12,17,12;RE=29;REF_strand=44,37;Strandbias_pval=0.828131;AF=0.263636	GT:DR:DV	0/0:81:29
chr8	47916275	31817	N	TTTTTTTTTTTTTTTTTTTTTTTTTTTTTTAAATTTTTATTTATTTATGCTCGTCCCCCCGAGACGGCGAGACGGAGGAGAGAGATGAGAGAGGGCTAGAGACCCAGCAGAGGGAGAAGCAGGCCCCTGCCACGGGAGCCCGACGTCGGGATTCGATCCCGGGTCTCCAGGATCGCCGCCCTGGGCCAAAGGCAGGCCACGCCAAACCGCCTGCCGCCACCCAGGGGCTCCCGAACTAACAGACC	.	PASS	PRECISE;SVMETHOD=Snifflesv1.0.12;CHR2=chr8;END=47916274;STD_quant_start=3.063432;STD_quant_stop=5.588450;Kurtosis_quant_start=8.320291;Kurtosis_quant_stop=9.601354;SVTYPE=INS;SUPTYPE=AL;SVLEN=246;STRANDS=+-;STRANDS2=10,16,10,16;RE=26;REF_strand=40,54;Strandbias_pval=0.823331;AF=0.216667	GT:DR:DV	0/0:94:26
chr8	47917902	31818	AACAGAAATCTCACAGAAGAAGACATAGACATGGCCAACATGCACATGAGAAAATGCTCTGCATCACTTGCCATCAGGGAAATACAAATCAAAACCACAATGAGATACCACCTCACACCAGTGAGAATGGGAAAAATTAACAAGGCAGGAAACAACAAATGTTGGAGAGGATGTGGAGAAAAGGGAACCCTCTTACACTGTTGGTGGGAATGTGAACTGGTGCAGCCACTGTGGAAAACTGTGTGGAGGTTCCTCAAACAGTTAAAAATATATCTGCCCTACGACCCAGCAATTGCACTGTTGGGGATTTACCCCAAAGATACAAATGCAATGAAACGCTGGGACACCTGCACCCCGATGTTTCTAGCAGCAATGGCCACGATAGCCAAACTGTGGAAGGAGCCTCGGTGTCCAACGAAAGATGAATGGATAAAGAAGATGTGGTTTATGTATACAATGGAATATTACTCAGCTATTAGAAATGACAAATACCCACCATTTGCTTCAACGTGGATGGAACTGGAGGGTATTATGCTGAGTGAAGTAAGTCAGTCGGAGAAGGACAAACATTATATGTTCTCATTCATTTGGGGAATATAAATAATAGTGAAAGGGAAAATAAGGGAAGGGAGAAGAAATGTGTGGGAAATATCAGAAAGGGAGACAGAACATAAAGACTGCTAACTCTGGGAAACGAACTAGGGGTGGTAGAAGGGGAGGAGGGCGGGGGGTGGGAGTGAATGGGTGACGGGCACTGGGTGTTATTCTGTATGTTAGTAAATTGAACACCAATAAAAAATAAAAAAAATAAAAAAAAAAAAAAACAAACAATCCAATCATGAAATGGGCAAAAGAC	N	.	FAIL_NOTPRECISE	IMPRECISE;SVMETHOD=Snifflesv1.0.12;CHR2=chr8;END=47918756;STD_quant_start=11.532563;STD_quant_stop=9.878428;Kurtosis_quant_start=0.668087;Kurtosis_quant_stop=1.636820;SVTYPE=DEL;SUPTYPE=AL;SVLEN=-854;STRANDS=+-;STRANDS2=11,13,11,13;RE=24;REF_strand=38,54;Strandbias_pval=0.817086;AF=0.206897	GT:DR:DV	0/0:92:24
chr8	47954423	31819	GGGGGGGGATCCCTGGGTGGTGCAGCGGTTTGGCGCCTGCCTTTGGCCCGGGGCACGATCCTGGAGACCCGGGATCGAATCCCACGTCGGGCTCCCAGTGCATGGAGCCTGCTTCTCCCTCTGCCTGTGTCTCTGCCTCTCTCTCTCTCTCTCTCTGTGACTATCATAAATAAATAAAAGTTAAAAAAAAATTTAAAAAAAAAATAAAAAGA	N	.	PASS	PRECISE;SVMETHOD=Snifflesv1.0.12;CHR2=chr8;END=47954635;STD_quant_start=3.535534;STD_quant_stop=2.929733;Kurtosis_quant_start=2.619253;Kurtosis_quant_stop=3.790218;SVTYPE=DEL;SUPTYPE=AL;SVLEN=-212;STRANDS=+-;STRANDS2=14,11,14,11;RE=25;REF_strand=50,41;Strandbias_pval=1;AF=0.215517	GT:DR:DV	0/0:91:25
chr8	47973935	31820	AGAGACACAGGCAGAGGGAGAGAGAGAGAGAGAGAGGAGAGAG	N	.	PASS	PRECISE;SVMETHOD=Snifflesv1.0.12;CHR2=chr8;END=47973978;STD_quant_start=4.112988;STD_quant_stop=3.482097;Kurtosis_quant_start=-1.549469;Kurtosis_quant_stop=-1.720896;SVTYPE=DEL;SUPTYPE=AL;SVLEN=-43;STRANDS=+-;STRANDS2=29,19,29,19;RE=48;REF_strand=54,40;Strandbias_pval=0.857352;AF=0.338028	GT:DR:DV	0/1:94:48
chr8	47975277	31821	AAATCTTTTTCTTTTTTTTTTTTAACATAAAAAAAAAAAAACT	N	.	PASS	PRECISE;SVMETHOD=Snifflesv1.0.12;CHR2=chr8;END=47975320;STD_quant_start=2.810694;STD_quant_stop=4.219005;Kurtosis_quant_start=-0.044656;Kurtosis_quant_stop=0.785437;SVTYPE=DEL;SUPTYPE=AL;SVLEN=-43;STRANDS=+-;STRANDS2=10,7,10,7;RE=17;REF_strand=33,22;Strandbias_pval=1;AF=0.236111	GT:DR:DV	0/0:55:17
chr8	47975774	31822	GCAGGTGTGGTAGATGTTGGAAGTGTTGGAAGGA	N	.	PASS	PRECISE;SVMETHOD=Snifflesv1.0.12;CHR2=chr8;END=47975808;STD_quant_start=0.000000;STD_quant_stop=0.000000;Kurtosis_quant_start=4.254985;Kurtosis_quant_stop=4.136944;SVTYPE=DEL;SUPTYPE=AL;SVLEN=-34;STRANDS=+-;STRANDS2=13,12,13,12;RE=25;REF_strand=33,22;Strandbias_pval=0.626509;AF=0.3125	GT:DR:DV	0/1:55:25
chr8	47995172	31823	N	TTTCCATACTTTTTTCTTGTGTACAGATAAACTTACATGATTTCGCCTATTATACTAAAATTTCCAAAAATTGCAATTATTAAATAAAGCTAAAGTCCTATAGCTCCTTTTCTCTTCTTTTTTCCTTCTTTCTTTCTTTCTTTCTTTCTTTCTTCTTTCTTCTTCTTCTTTTTTTTGTCTTTCAGTCAAATAATACCAATTATAACATTGTACAATGTTGATGAATTCCCTTGTATGTATATATCATTAATTTATCATCAAGTCCCTTCTATTAGAGAGGCATGCGTTTTTTTTTCTTATGTTGTCACTAGTCCTAGCAAATACTAAAATCGGAGCCTTGGAGGTTTAGAGAGCTGCGACCAGAGAGTCAGACTGTTCGATTAATCCCTCACTTAGAGTCTTCTTATAAATTCATTTCATTGTCTTAATCCATTACCTCCACTTTCTATTGCCAATCCATCCATTCCCTAGAGCCACTTACTAGCTTTTGTGATCCTCTTATCTCAGCTTTCTCATCCCTTTACATGGAAAAAAAGCCAACAAACACCTACTTTACCATAGGTGTTGTTAAGGATCCGGTTTTTTAGAATGGTTCTGGCATTAGTAAATTATGCTGATAAGTGTTAGCTAGGCTTCCTTATGAATAAATATCTGGGATGCAAAGTTATTCATATCCCTGGAACCTTTACCCCCCCCCCAAACTTTATTTTTTTTTTTTTTTTGCTTGGCAGATATTTAGATAGTGGCAATTGTGTCAAAGGACTAGGCATGTGTGCTACTTTTATATTACTCTCAATGCCCTCCAGAAATTTTTACAACTGCTTCGTGGTAGAGATGACGGGACTGCTGAAAGAGACCTTTTCCATTGGTTACTCTGTATATTCTCTATATTACCGAAATTTTTATAAGGATATCTCACAAACATTGCAATTGTTTGGTAATATATTTAAATAGCCATTTTCCTTCTTTTTAAAAAAAAAACAGCTTTTATTTATTTATTCTTTATTTATTACTATTTATTTATATTTAAACACAGAGAGAGAGGCAGGCCAGCGGACATAGGCGCAGAGGCGCAAGCAGGCTCCCTGCAGGGAGCCGTGGCGGACTCGATCCGGGTTCCAGGATCCCGCCCTTGGGCCCAGGGCGCGGCTCTGGAGACCCTGGATCGAGTCCCACCTGGGCTCCCCTGCCTGGAGCCTGCTTCTCCCTCTGCCTGTGTCTCTGCCTCTCTCTCTTCTCTGTGTTGACTAATCATAAATAATAAAAACTAACAGAACAAAACATCAGTTTAGGGTAAGCGTTTATTCGAACATTATGTTTACTACTCGGAACGAGGAAAATCACTATTCAAATACAAAGGAAAACATACAATAAAAAAAAAAATAAACCGGAGAAACGATGAAACAGCATATACATTTAAATGTCAGCACTGTTGTTTCCAGGTGATCGAACCATGGTAGCGTCTTTGTATTTCTCTTTTTGCGTTTCTTCTTTTTCCCTTTTTCATGGGTTACATTTTCACATCGTAATTTTAAAAAAGCAAACAGTGCCCTTGATCCATAAAAAAAATTTCCACATTTGTGGGGAGGCTATGCCTGTATGGGGAACCGGTGATCTATGGGAAATCTCTCTACCTTCTGCTCCGTTTGGCTGTGAACTAAAAACTGTTCTAAAAATTCAAGTTTACTAAAACATAACAAACAAAAAGCTGAATTTTCTCATTGGACTCTTTCCTATCTATACATTGCGGGTCACCAGAATTAAAAAACGGTCACTAGAGAGCAAATTTAGCTACAAACATGAGACAGAAAACAGGGCTCATTGAGAAAGTGCCAAAAAGTTATGTAGGATTTTCCAGATTAGAAAGTGTTAAATTGAGAATAATGTGGAATTTTCAAGGGAACTAATAGGCATAGAAAGAAACTGTGTGCGTGAAGTGTTAGAGGCTGTGGGCAATGAGCTGAAAAAGACAGCCAAGGTCCATGGAAATTTTCAACTTGCCACAGATCAACTTTAGCCGAGCGAGACCTCTCTCCCGTGAGTCCTATGCCCCTTGCAAAAAAAATCTTTCTTGATATGTGTTCCAAGTGACAAGGG	.	FAIL_NOTPRECISE	IMPRECISE;SVMETHOD=Snifflesv1.0.12;CHR2=chr8;END=47995172;STD_quant_start=0.000000;STD_quant_stop=25.297562;Kurtosis_quant_start=25.697483;Kurtosis_quant_stop=0.135927;SVTYPE=INS;SUPTYPE=AL,SR;SVLEN=2059;STRANDS=+-;STRANDS2=24,37,24,37;RE=61;REF_strand=13,27;Strandbias_pval=0.531793;AF=0.60396	GT:DR:DV	0/1:40:61
chr8	48015111	31824	N	CCCCCCCCCCCCCCCCCCCCCCCCCCCCCCTCCCCCCCTCCCCCCCCCCCCCCCCCCCCCCCCCCCCCCCCCCCCCCCCCCCCCCCCCCCCCCCCCCCCCCCCCCCCCCCCCCCCCCCCCCCCCCCCCCCCCCCCCCCCCCCCCCCCCCCCCCCCCCCCCCTCCCCCCCCCCCCCCCCCC	.	FAIL_NOTPRECISE	IMPRECISE;SVMETHOD=Snifflesv1.0.12;CHR2=chr8;END=48015129;STD_quant_start=2.280351;STD_quant_stop=42.235057;Kurtosis_quant_start=5.184743;Kurtosis_quant_stop=-0.446915;SVTYPE=INS;SUPTYPE=AL;SVLEN=84;STRANDS=+-;STRANDS2=1,13,1,13;RE=14;REF_strand=41,31;Strandbias_pval=0.000764837;AF=0.162791	GT:DR:DV	0/0:72:14
chr8	48027796	31825	N	GGGGGGGGGGGGGGGGGGGGGGTGGGGGGGGGGGGGGGGGGGAGGGGGGGGGGGGGGGGGGGGGGGGGGGGGGGGGGGGGGGGGGGGGGGGGGGGGGGGGGGGGGGGGAGGGGGGGGGGGGGGGGGGGGGTGTACCTAGTGC	.	FAIL_NOTPRECISE	IMPRECISE;SVMETHOD=Snifflesv1.0.12;CHR2=chr8;END=48027795;STD_quant_start=2.000000;STD_quant_stop=13.736812;Kurtosis_quant_start=1.458591;Kurtosis_quant_stop=1.021598;SVTYPE=INS;SUPTYPE=AL;SVLEN=58;STRANDS=+-;STRANDS2=18,3,18,3;RE=21;REF_strand=43,38;Strandbias_pval=0.00644268;AF=0.205882	GT:DR:DV	0/0:81:21
chr8	48038068	31826	N	GACCCCCACCTCCCCCCCCCACAACCCCACCCCCCACCCACCCACCCCTCCCCCCCCCCACCACCCCCCCCCCCCCCACCCCCCCCCCCCCCCCCACCCCCCCCCCCCCCCCCCCCCCCCCCCCCCCCGCCCCCCCCCCCCCAACCC	.	FAIL_NOTPRECISE	IMPRECISE;SVMETHOD=Snifflesv1.0.12;CHR2=chr8;END=48038091;STD_quant_start=6.737952;STD_quant_stop=37.332292;Kurtosis_quant_start=1.936890;Kurtosis_quant_stop=-0.797265;SVTYPE=INS;SUPTYPE=AL;SVLEN=81;STRANDS=+-;STRANDS2=2,12,2,12;RE=14;REF_strand=33,44;Strandbias_pval=0.0706103;AF=0.153846	GT:DR:DV	0/0:77:14
chr8	48049891	31827	N	TTTTTTTTTTTTTTTTTTTTTTTTTTTTTAATAACAGCAACACTTCTTTTTTTTTTTTTTTTTTTTTTTTTTTTTTTTTTATTTATGATAGTCACAGGAGCGAGAGAGAGAGGCTAGAGATCCGGTCACGATGGCGAGACAGCCTACATGCACCGGGAGCCCGACGTGGATTCGCTCCCGGGTCTCCAGGACGCCGCCCTTGGGCCAAAAAGACAGGCCGCTAAAACCGCTGCGCGCCCACCAGGGATCCCTTAAGCCAACACTATTTAAA	.	PASS	PRECISE;SVMETHOD=Snifflesv1.0.12;CHR2=chr8;END=48049890;STD_quant_start=1.264911;STD_quant_stop=9.011104;Kurtosis_quant_start=1.933198;Kurtosis_quant_stop=-0.438541;SVTYPE=INS;SUPTYPE=AL;SVLEN=271;STRANDS=+-;STRANDS2=9,12,9,12;RE=21;REF_strand=38,41;Strandbias_pval=0.806698;AF=0.21	GT:DR:DV	0/0:79:21
chr8	48052103	31828	N	TGAGATTTCATTTCTTTTTTTTTTTTTTTTTTTTTTTTT	.	PASS	PRECISE;SVMETHOD=Snifflesv1.0.12;CHR2=chr8;END=48052109;STD_quant_start=1.632993;STD_quant_stop=3.240370;Kurtosis_quant_start=3.011395;Kurtosis_quant_stop=1.135617;SVTYPE=INS;SUPTYPE=AL;SVLEN=38;STRANDS=+-;STRANDS2=28,21,28,21;RE=49;REF_strand=42,40;Strandbias_pval=0.588269;AF=0.374046	GT:DR:DV	0/1:82:49
chr8	48072639	31829	ATTTTCTATCCTNNNNNNNNNNCACAGCGGATTGATCAATGACAAGATGAGTAGATCGGGTGCTCTGTGATGT	N	.	PASS	PRECISE;SVMETHOD=Snifflesv1.0.12;CHR2=chr8;END=48072712;STD_quant_start=0.000000;STD_quant_stop=0.000000;Kurtosis_quant_start=18.501164;Kurtosis_quant_stop=35.982118;SVTYPE=DEL;SUPTYPE=AL;SVLEN=-73;STRANDS=+-;STRANDS2=37,51,37,51;RE=88;REF_strand=36,55;Strandbias_pval=0.762661;AF=0.49162	GT:DR:DV	0/1:91:88
chr8	48160115	31830	N	AAGGATTGCCAGGGGCTGGGAGCCTGGGTGGCGCAAGGCGGTTGTTGGCGCCTGACTTTGGCCCAGGGCGTTGATCGATCCACAGGCTCAAGTCTCCCCGTGCATGGAGCCTGCTTTCCCTCTGCCTGTTCTCCTGGCCTCTCGCATCTCTCGCTGTGTGACTATCATGATAAATAAATAAATAAAAGGAAAAAAAAATTAAAAAAAAA	.	PASS	PRECISE;SVMETHOD=Snifflesv1.0.12;CHR2=chr8;END=48160119;STD_quant_start=2.610077;STD_quant_stop=4.898979;Kurtosis_quant_start=4.214933;Kurtosis_quant_stop=0.018050;SVTYPE=INS;SUPTYPE=AL;SVLEN=228;STRANDS=+-;STRANDS2=14,19,14,19;RE=33;REF_strand=49,52;Strandbias_pval=0.555083;AF=0.246269	GT:DR:DV	0/0:101:33
chr8	48161387	31831	ACTTTTTATTTTTTTTTTAATTTTTTTAATATTTTTTATTTATTTATGATAGGCACACAGTGAGAGAGAGAGAGGCAGAGACACAGGCAGAGGGAGAAGCAGGCTCCATGCACCGGGAGCCCGACATGGGACTCGATCCCGGATCTCCAGGATCATGCCCTGGGCCAAAGGCAGGCGCCAAACCGCTGCACCACCCAGGGATCCCATATTT	N	.	PASS	PRECISE;SVMETHOD=Snifflesv1.0.12;CHR2=chr8;END=48161595;STD_quant_start=2.283481;STD_quant_stop=2.267787;Kurtosis_quant_start=7.511230;Kurtosis_quant_stop=10.336543;SVTYPE=DEL;SUPTYPE=AL,SR;SVLEN=-208;STRANDS=+-;STRANDS2=13,16,13,16;RE=29;REF_strand=43,53;Strandbias_pval=1;AF=0.232	GT:DR:DV	0/0:96:29
chr8	48196411	31832	N	ACGAAGAAGCAGACCGCCGCAGAACGAGAAGCAGGAGGAAGGAAAAAAGACGAACGAAGCGGAAGAAGCCGAGGAAGAAGAATGACCGA	.	FAIL_NOTPRECISE	IMPRECISE;SVMETHOD=Snifflesv1.0.12;CHR2=chr8;END=48196458;STD_quant_start=44.893814;STD_quant_stop=56.635196;Kurtosis_quant_start=4.202681;Kurtosis_quant_stop=-0.643702;SVTYPE=INS;SUPTYPE=AL,SR;SVLEN=87;STRANDS=+-;STRANDS2=9,14,9,14;RE=22;REF_strand=37,58;Strandbias_pval=1;AF=0.188034	GT:DR:DV	0/0:95:22
chr8	48250954	31833	N	GTTTTCTTTTTTTTTTTTTTTTTTTTTTTTTTTTTTTTTTTTTTTATTTTTTTAAACTTTATTTATTTATGATAGTTCATACAGAGATAGCACAGGACTCGATACATCGCAGAGGGAGAAGCAGGCCCCATGCACCGGGAGCCCGACTTGGGATTCTTGCTCCCGGGTCTCCAGGATCGCGACGCCCTGGGCCAAAGGGCAGGCGCTTAAACCGCTGCGCCACCCAGGGATCCCTACACTGTT	.	PASS	PRECISE;SVMETHOD=Snifflesv1.0.12;CHR2=chr8;END=48250961;STD_quant_start=2.315953;STD_quant_stop=4.390071;Kurtosis_quant_start=3.466592;Kurtosis_quant_stop=1.664199;SVTYPE=INS;SUPTYPE=AL;SVLEN=243;STRANDS=+-;STRANDS2=11,11,11,11;RE=22;REF_strand=38,46;Strandbias_pval=0.811109;AF=0.207547	GT:DR:DV	0/0:84:22
chr8	48285945	31834	CACAAAACATGGGATCCCTGGGTGGCGCAGCGGTTTAGCGCCTGCCTTTGGCCCAGGGCGCGATCCTGGAGACCCGGGATCGAATCCCACGTCGGGCTCCCGGTGCATGGAGCCTGCTTCTCCCTCTGCCTATGTCTCTGCCTCTCTCTCTCTCTATGTGACTATCATAAATAAATAAAAATTAAAAAAAAAAAAAAAAAAAAAAAAAAATAA	N	.	PASS	PRECISE;SVMETHOD=Snifflesv1.0.12;CHR2=chr8;END=48286153;STD_quant_start=1.749459;STD_quant_stop=3.094472;Kurtosis_quant_start=-1.990774;Kurtosis_quant_stop=-1.903277;SVTYPE=DEL;SUPTYPE=AL;SVLEN=-208;STRANDS=+-;STRANDS2=36,31,36,31;RE=67;REF_strand=52,54;Strandbias_pval=0.639847;AF=0.387283	GT:DR:DV	0/1:106:67
chr8	48293753	31835	N	GATATATATATATATATATATAGTATTATATGT	.	PASS	PRECISE;SVMETHOD=Snifflesv1.0.12;CHR2=chr8;END=48293753;STD_quant_start=0.000000;STD_quant_stop=4.956958;Kurtosis_quant_start=18.379186;Kurtosis_quant_stop=14.288180;SVTYPE=INS;SUPTYPE=AL;SVLEN=32;STRANDS=+-;STRANDS2=33,23,33,23;RE=56;REF_strand=53,62;Strandbias_pval=0.142728;AF=0.327485	GT:DR:DV	0/1:115:56
chr8	48328009	31836	N	CATTTCCATCCTTTTTTTTTTTTTTTTTTTTTTT	.	PASS	PRECISE;SVMETHOD=Snifflesv1.0.12;CHR2=chr8;END=48328013;STD_quant_start=0.752773;STD_quant_stop=2.422120;Kurtosis_quant_start=10.265181;Kurtosis_quant_stop=9.195396;SVTYPE=INS;SUPTYPE=AL;SVLEN=32;STRANDS=+-;STRANDS2=31,30,31,30;RE=61;REF_strand=41,51;Strandbias_pval=0.509321;AF=0.398693	GT:DR:DV	0/1:92:61
chr8	48341848	31837	N	TAACAAATTTTTTATTTTAGGACCCTGGTTGGACGCTAGCGGTTTGGCGCCTGCCTTTGGCCCAGAGCGCGATCCATGGACGACCCGGATCGAATCCCACGTCAGGCTCCCGCGTGCATGGAGCCTGTTCTCCTCCTCCTGTGTCTCTGCCTCTTTTCTCTCTCTCTAGTCATCATGAATAAATAAACTTAATCTAAAAAAAAAAAAATAAAAAAAAAA	.	PASS	PRECISE;SVMETHOD=Snifflesv1.0.12;CHR2=chr8;END=48341861;STD_quant_start=2.708013;STD_quant_stop=3.915780;Kurtosis_quant_start=3.905044;Kurtosis_quant_stop=8.174699;SVTYPE=INS;SUPTYPE=AL;SVLEN=213;STRANDS=+-;STRANDS2=12,12,12,12;RE=24;REF_strand=42,42;Strandbias_pval=1;AF=0.222222	GT:DR:DV	0/0:84:24
chr8	48358520	31838	N	TTTTTTTTTTTTTTTTTTTTTTTTTTTTTTTTTTTTCTTTTTTTTTTTTTTTTTTTG	.	FAIL_NOTPRECISE	IMPRECISE;SVMETHOD=Snifflesv1.0.12;CHR2=chr8;END=48358529;STD_quant_start=19.284709;STD_quant_stop=21.295539;Kurtosis_quant_start=2.640440;Kurtosis_quant_stop=2.551473;SVTYPE=INS;SUPTYPE=AL;SVLEN=40;STRANDS=+-;STRANDS2=11,2,11,2;RE=13;REF_strand=50,69;Strandbias_pval=0.0062342;AF=0.0984848	GT:DR:DV	0/0:119:13
chr8	48376971	31839	AACAGATCTGCGGCCGTCTTTAGACGAAGGTGTGTTCCAGGAGGCCTTAGACACTCTGCATTAGCAGGAGCTCTATTAGTCAGGGCGA	N	.	FAIL_NOTPRECISE	IMPRECISE;SVMETHOD=Snifflesv1.0.12;CHR2=chr8;END=48377061;STD_quant_start=16.515145;STD_quant_stop=5.212165;Kurtosis_quant_start=-1.551806;Kurtosis_quant_stop=-1.487905;SVTYPE=DEL;SUPTYPE=AL;SVLEN=-90;STRANDS=+-;STRANDS2=25,24,25,24;RE=49;REF_strand=44,33;Strandbias_pval=0.582673;AF=0.388889	GT:DR:DV	0/1:77:49
chr8	48377013	31840	GCCTTAGACACTCTGCATTAGCAGGAGCTCTATTAGTCAGGGCGAGACTAGCATATGCTGTTGGGCACATGAGTAGCTTCTGT	N	.	FAIL_NOTPRECISE	IMPRECISE;SVMETHOD=Snifflesv1.0.12;CHR2=chr8;END=48377120;STD_quant_start=11.648254;STD_quant_stop=3.567530;Kurtosis_quant_start=-1.382173;Kurtosis_quant_stop=-1.175809;SVTYPE=DEL;SUPTYPE=AL;SVLEN=-107;STRANDS=+-;STRANDS2=23,21,23,21;RE=44;REF_strand=44,33;Strandbias_pval=0.704367;AF=0.363636	GT:DR:DV	0/1:77:44
chr8	48415968	31841	TTTATTTATTTATTTATTTTTTTTTAATTCTCCTTTTTTATTTATTTATTTATGATAGTCACACAGAGAGAGAGAGAGGCAGAGACACAGGCAGAGGGAGAAGCAGGCTCCATGCACCAGGAGCCTGATGTGGGATTCGATCCCGGGTCTCCAGGATCGCGCCCTGGGCCAAAGGCAGGCGCCAAACCACTGCGCCACCCAGGGATCCCGATAATTATTT	N	.	PASS	PRECISE;SVMETHOD=Snifflesv1.0.12;CHR2=chr8;END=48416177;STD_quant_start=2.561738;STD_quant_stop=2.915476;Kurtosis_quant_start=11.488312;Kurtosis_quant_stop=9.250878;SVTYPE=DEL;SUPTYPE=AL;SVLEN=-209;STRANDS=+-;STRANDS2=21,11,21,11;RE=32;REF_strand=66,47;Strandbias_pval=0.542278;AF=0.22069	GT:DR:DV	0/0:113:32
chr8	48421596	31842	ATTTTACTTTATTTTTTTTTTTTTTTTTTTTTTTGGGGGGGGTAACTTTTATTTTTTTTTTATTTTTTATTTTTTATTTTTTTTTATTTTTTTTTTATTGGTGTTCAATTTACTAACATACAGAATAATACCCAGTGCCCGTCACCCATTCACTCCCACCCCCCGCCCTCCTCCCCTTCTACCACCCCTAGTTCGTTTCCCAGAGTTAGCAGTCTTTACGTTCTGTCTCCCTTTCTGATATTTCCCACACATTTCTTCTCCCTTCCCTTATTTTCCCTTTCACTATTATTTATATTCCCCAAATGAATGAGAACATATAATGTTTGTCCTTCTCCGACTGACTTACTTCACTCAGCATAATACCCTCCAGTTCCATCCACGTTGAAGCAAATGGTGGGTATTTGTCATTTCTAATAGCTGAGTAATATTCCATTGTATACATAAACCACATCTTCTTTATCCATTCATCTTTCGTTGGACACCGAGGCTCCTTCCACAGTTTGGCTATAGTGGCCATTGCTGCTAGAAACATCGGGGTGCAGGTGTCCCGGCGTTTCATTGCATTTGTATCTTTGGGGTAAATCCCCAACAGTGCAATTGCTGGGTCGTAGGGCAGGTATATTTTTAACTGTTTGAGGAACCTCCACACAGTTTTCCAGAGTGGCTGCACCAGTTCACATTCCCACCAACAGTGGAAGAGGGTTCCCTTTTCTCCGCATCCTCTCCAACATTTGTTGTTTCCTGCCTTGTTAATTTTCCCCATTCTCACTGGTGTGAGGTGGTATCTCATTGTAGTTTTGATTTGTATTTCCCTGATGGCAAGTGATGCAGAGCATTTTCTCATATGCATGTTGGCCATGTCTATGTCTTCCTCTGTGAGATTTCTGTTCATGTCTTTTGCCCATTTCATGATTGGATTGTTTGTTTCTTTGGTGTTGAGTTTAATAAGTTCTTTATAGATCTTGGAAACTAGCCCTTTATCTGATATGTCATTTGCAAATATCTTCTCCCATTCTGTAGGTTGTCTTTGAGTTTTGTTGACTGTATCCTTTGCTGTGCAAAAGCTTCTTATCTTGATGAAGTCCCAATAGTTCATTTTTGCTTTTGTTTCTTTTGCCTTCGTGGATGTATCTTGCAAGAAGTTACTATGGCCGAGTTCAAAAAGGGTGTTGCCTGTGTTCTTCTCTAGGATTTTGATGGAATCTTGTCTCACATTTAGATCTTTCATCCATTTTGAGTTTATCTTTGTGTATGGTGAAAGAGAGTGGTCTAGTTTCATTCTTCTGCATGTGGATGTCCAATTTTCCCAGCACCATTTATTGAAGAGACTGTCTTTCTTCCAATGGATAGTCTTTCCTCCTTTATCGAATATTAGTTGCCCATAAAGTTCAGGGTCCACTTCTGGATTCTCTATTCTGTTCCACTGATCTATGTGTCTGTTTTTGTGCCAGTACCACACTGTCTTGATGACCACAGCTTTGTAGTACAACCTGAAATCTGGCATTGTGATGCCCCCAGATATGGTTTTCTTTTTTAAAATTCCCCTGGCTATTCGGGGTCTTTTCTGATTCCACACAAATCTTAAAATAATTTGTTCTAACTCTCTGAAGAAAGTCCATGGTATTTTGATAGGGATTGCATTAAACGTGTATATTGCCCTGGGTAACATTGACATTTTCACAATATTAATTCTGCCAATCCATGAGCATGGAATATTTTTCCATCTCTTTGTGTCTTCCTCAATTTCTTTCAGAAGTGTTCTATAGTTTTGAGGGTATAGATCCTTTACATCTTTGGTGAGGTTTATTCCTAGGTATCTTATGCTTTTGGGTGCAATTGTGAATGAGATTGACTCCTTAATTTCTCTTTCTTCAGTCTCATTGTTAGTGTATAGAAATGCCACTGACTTCTGGGCATTGATTTTGTGTCCTGCCACGCTACCGAATTGCTGTATGAGTTCTAGCAATCTTGGGGTGGAGACTTTTGGGTTTTCTATGTAGAGTATCATGTCATCGGCGAAGAGAGAGAGTTTGACTTCTTCTTTGCCAATTTGAATGCCTTTAATGTCTTTTTGTTGTCTGATTGCTGAGGCTAGGACTTCCAGTACTA	N	.	PASS	PRECISE;SVMETHOD=Snifflesv1.0.12;CHR2=chr8;END=48423696;STD_quant_start=2.939874;STD_quant_stop=1.253566;Kurtosis_quant_start=-1.877043;Kurtosis_quant_stop=-0.949347;SVTYPE=DEL;SUPTYPE=AL,SR;SVLEN=-2100;STRANDS=+-;STRANDS2=16,12,16,12;RE=28;REF_strand=48,59;Strandbias_pval=0.290837;AF=0.207407	GT:DR:DV	0/0:107:28
chr8	48429081	31843	N	TTTTTTCTTTCTCTTTTTCCTTTTTCTTTTATTCCCTTTTTCTTTC	.	FAIL_NOTPRECISE	IMPRECISE;SVMETHOD=Snifflesv1.0.12;CHR2=chr8;END=48429092;STD_quant_start=22.630816;STD_quant_stop=23.758399;Kurtosis_quant_start=-0.458403;Kurtosis_quant_stop=-0.882506;SVTYPE=INS;SUPTYPE=AL;SVLEN=35;STRANDS=+-;STRANDS2=15,12,15,12;RE=27;REF_strand=39,47;Strandbias_pval=0.384481;AF=0.238938	GT:DR:DV	0/0:86:27
chr8	48448459	31844	N	AAACCTCCTCCTGTTCCCCTCCTTCCGCTCCTCTCCGTCCCCCTATGACGTCTGGAGAGCTGGCGACTCGGCGGTTCGAGCATTCCCCGGACCCCTCCCCGCCGCCAGGGGCCGCTATATAGTCCGGGGCTGATGCAACCGCTCCGCCGAGCCCGCCAACAGCCTGCGGGAGGGACGCTCGGCGGCCGCGACGGGGGGCGCTGGCGGCGGCGGACGCGTGGCAGCGCGGGCGTGGCTGGCGCCGTGGGCGGGGGATCTGCTTCCCGGGTCCGGGGACGGGCCGGGCACCGGGCGGGAGATCTCGGCGCACTGGGGCGGCACGGGCGCTGCGTGGTCAACGGCGCTGCAGCCGAGGCCCGACAGCCCCGGGGCGCCTACCCTCCGCCTAGCGGCTTTGGTGCACGGTGGGTGCGAGGCGCGCGCGGGGGCGCCCGGGCCTGGCGGGCGGGGCGGGGCGGGCGGGCCGCAGCGGGGGGCGGGGAGGCGGCGGGAGGGGCTGGAGGGGCTCGAACAGGCCGACGGGCAACCGGGGACGCGAGGCTCCCGCGAGGAGGAGGGGGGGGCCGCCGGGCCCGCGAGCTCGGTCCCGGCGGGGGGGAACAGCTGTCGCACGGGCCCCTCTCTCGCGCGGGCGCCGCGCCGGGAGCCGCTGGCTGCCCGTGGTATCCCGCCCTGGTGACGGGAAGGCGCCGTCCGCTCCGGCGGCACCCGGGGCGGGGACTCCCTCCCTCCGCCTTCCCCCCCGGAGGCGCTCGTCGACTTCCCACCGTCCGTTATTGCAGAGGAGGTGGCTGAGCCTTCGGGCGGGCCGGGTAACACGGGTGAGGGGGAGGCAAACCTCCGTGCGGGGTGGGGGTGGAGGGGGGGGTGGGGGGTTGGGGGATGGGGAGACGGGGGCGGTGTAGAAGGACGTGGGTGGAGGGCCGAAAGGCCAGGGAGGTTGCGGGTGTGCCGGCGGTGGAGGGGTGACATGACCTGCTTGGAAAGTCGTGCCGGCCC	.	FAIL_NOTPRECISE	IMPRECISE;SVMETHOD=Snifflesv1.0.12;CHR2=chr8;END=48448458;STD_quant_start=68.119013;STD_quant_stop=522.606066;Kurtosis_quant_start=3.222205;Kurtosis_quant_stop=-1.170553;SVTYPE=INS;SUPTYPE=AL,SR;SVLEN=1789;STRANDS=+-;STRANDS2=8,6,8,6;RE=14;REF_strand=45,26;Strandbias_pval=0.765124;AF=0.164706	GT:DR:DV	0/0:71:14
chr8	48453165	31845	GGAAAAAGATTTACCCACATCATTTCAGATTCCAGGAGAGANNNNNNNNNN	N	.	PASS	PRECISE;SVMETHOD=Snifflesv1.0.12;CHR2=chr8;END=48453218;STD_quant_start=2.129163;STD_quant_stop=1.278019;Kurtosis_quant_start=-1.258854;Kurtosis_quant_stop=-1.187408;SVTYPE=DEL;SUPTYPE=AL;SVLEN=-53;STRANDS=+-;STRANDS2=28,32,28,32;RE=60;REF_strand=42,43;Strandbias_pval=0.866118;AF=0.413793	GT:DR:DV	0/1:85:60
chr8	48457604	31846	ATGGGGAAAGAGAGTTGTGGGTTATCCCCCCAAGGCCACTCTTATGGGAGGCAGTAAGCCCAAGACAGTGGCCATATGAGAACATTAATGCCGCCCAGGAGGGAAGTGTGGTCCAATGGATATCACATCTCCCCTGTCCCACCAGATACATCCCTCTCATGNNNNNNNNNNGGGAATGCAGTCGCTGTCATCACAGCATGGTCTTAAGAAAGTGAGTCAGCAGAGTCTTGTGTTTGAGGGTACAAACCCCTCTCATGCTTTTCCCATCAGAGTGCAGGACCTATTGAGAAAGGGACACAGGGTTGTACAGGGAACCAAATTTCCTTTGTTTTTTATTATTTATTTAAAAAGATTTCATTTATTTAGAGAGCAAAAGAGCACAAGTGGTGGGGGGGGGGGGGGCAGAGAGAGAGGGAGAGGGAGACTCCCCCCTGGGCAGGGAGCCCACCAGGGGGCTCCCCCAGGGGACCCTGAGGTCGTGACCTGACCCAAAGGAACACAGAATGGACTGAGCCACCCCCAGGCTCCCGTTTCACCTTTAAAAGAGAAACAGAGATGGAGAACATGGTATGCACTTGTGTCCAAAAGGGGCTCCCTAGTGGACACCTCTCCTGCAATCTAGATCTGGAAGCCTT	N	.	FAIL_NOTPRECISE	IMPRECISE;SVMETHOD=Snifflesv1.0.12;CHR2=chr8;END=48458239;STD_quant_start=24.243087;STD_quant_stop=23.167375;Kurtosis_quant_start=-1.388360;Kurtosis_quant_stop=-1.167089;SVTYPE=DEL;SUPTYPE=AL;SVLEN=-635;STRANDS=+-;STRANDS2=13,10,13,10;RE=23;REF_strand=48,50;Strandbias_pval=0.644102;AF=0.190083	GT:DR:DV	0/0:98:23
chr8	48457763	31847	GNNNNNNNNNNGGGAATGCAGTCGCTGTCATCACAGCATGGTCTTAAGAAAGTGAGTCAGCAGAGTCTTGTGTTTGAGGGTACAAACCCCTCTCATGCTTTTCCCATCAGAGTGCAGGACCTATTGAGAAAGGGACACAGGGTTGTACAGGGAACCAAATTTCCTTTGTTTTTTATTATTTATTTAAAAAGATTTCATTTATTTAGAGAGCAAAAGAGCACAAGTGGTGGGGGGGGGGGGGGCAGAGAGAGAGGGAGAGGGAG	N	.	PASS	PRECISE;SVMETHOD=Snifflesv1.0.12;CHR2=chr8;END=48457806;STD_quant_start=0.540062;STD_quant_stop=6.982120;Kurtosis_quant_start=20.663393;Kurtosis_quant_stop=5.307532;SVTYPE=DEL;SUPTYPE=AL,SR;SVLEN=-43;STRANDS=+-;STRANDS2=25,24,25,24;RE=49;REF_strand=27,25;Strandbias_pval=1;AF=0.485149	GT:DR:DV	0/1:52:49
chr8	48581827	31848	N	CTTTTTCTTCTTTTTTTCTTTCGTCCTTTCTTTCGCCTTTTCG	.	FAIL_NOTPRECISE	IMPRECISE;SVMETHOD=Snifflesv1.0.12;CHR2=chr8;END=48581830;STD_quant_start=10.193135;STD_quant_stop=12.020815;Kurtosis_quant_start=-1.704955;Kurtosis_quant_stop=-0.233074;SVTYPE=INS;SUPTYPE=AL;SVLEN=55;STRANDS=+-;STRANDS2=19,2,19,2;RE=21;REF_strand=32,38;Strandbias_pval=0.000297507;AF=0.230769	GT:DR:DV	0/0:70:21
chr8	48582985	31849	CTTTTCTTTTCTTTTCTTTTCTTTTCTTTTCTTTTTTCTTTTCTTTTTTCTTTTCTTTTC	N	.	PASS	PRECISE;SVMETHOD=Snifflesv1.0.12;CHR2=chr8;END=48583043;STD_quant_start=8.454028;STD_quant_stop=9.803961;Kurtosis_quant_start=-1.575314;Kurtosis_quant_stop=-1.906433;SVTYPE=DEL;SUPTYPE=AL;SVLEN=-58;STRANDS=+-;STRANDS2=7,27,7,27;RE=34;REF_strand=25,35;Strandbias_pval=0.043986;AF=0.361702	GT:DR:DV	0/1:60:34
chr8	48622066	31850	N	TCAGTATAGATAATTGGGCTTAGTGAGCAAAACTCTGTGGCTAACAAGGAAAATTATTTTTTGGCTTAAG	.	PASS	PRECISE;SVMETHOD=Snifflesv1.0.12;CHR2=chr8;END=48622069;STD_quant_start=0.000000;STD_quant_stop=1.571226;Kurtosis_quant_start=28.147397;Kurtosis_quant_stop=25.459032;SVTYPE=INS;SUPTYPE=AL;SVLEN=68;STRANDS=+-;STRANDS2=32,33,32,33;RE=65;REF_strand=46,52;Strandbias_pval=0.872934;AF=0.398773	GT:DR:DV	0/1:98:65
chr8	48641178	31851	TTTTCTTTTTTTTTTTTTTAAATTTTTATTTATTCATGATAGGCACACAGTGAGAGAGAGAGAGAGGCAGAGACACAGGCAGAGGGAGAAGCAGGCTCCATGCACCGGGAGCCTGACGTGGGATTCGATCCCGGATCTCCAGGATCGCGCCCTGGGCCAAAGGCAGGCGCCAAACTGCTGCGCCACCCAGGGATCCCCGGTCACTG	N	.	PASS	PRECISE;SVMETHOD=Snifflesv1.0.12;CHR2=chr8;END=48641379;STD_quant_start=2.629024;STD_quant_stop=2.229482;Kurtosis_quant_start=25.527388;Kurtosis_quant_stop=11.651171;SVTYPE=DEL;SUPTYPE=AL;SVLEN=-201;STRANDS=+-;STRANDS2=38,30,38,30;RE=68;REF_strand=51,43;Strandbias_pval=0.873828;AF=0.419753	GT:DR:DV	0/1:94:68
chr8	48646626	31852	GTGGGGGCAGTTTCTTTTTTTTTTTTTTTTT	N	.	PASS	PRECISE;SVMETHOD=Snifflesv1.0.12;CHR2=chr8;END=48646657;STD_quant_start=0.894427;STD_quant_stop=0.836660;Kurtosis_quant_start=-1.446115;Kurtosis_quant_stop=-1.461347;SVTYPE=DEL;SUPTYPE=AL;SVLEN=-31;STRANDS=+-;STRANDS2=11,8,11,8;RE=19;REF_strand=58,47;Strandbias_pval=1;AF=0.153226	GT:DR:DV	0/0:105:19
chr8	48681913	31853	CCTTTTTTTTTTTTTTTTTTTTTTTTTTTTTTTTTTTTTTTTTTTTTTTTTTTTTTTTTTTTT	N	.	PASS	PRECISE;SVMETHOD=Snifflesv1.0.12;CHR2=chr8;END=48681978;STD_quant_start=1.208941;STD_quant_stop=0.620174;Kurtosis_quant_start=-0.152947;Kurtosis_quant_stop=-0.518063;SVTYPE=DEL;SUPTYPE=AL;SVLEN=-65;STRANDS=+-;STRANDS2=27,25,27,25;RE=52;REF_strand=41,33;Strandbias_pval=0.72002;AF=0.412698	GT:DR:DV	0/1:74:52
chr8	48712163	31854	N	GTTTTTTTTCTTCCCTTCCCTTCCAACTTACTTTCCCTCCTCTTCTCCTTCCTTCTTTCCTCCTTCTTCTTTTTTCTATG	.	FAIL_NOTPRECISE	IMPRECISE;SVMETHOD=Snifflesv1.0.12;CHR2=chr8;END=48712178;STD_quant_start=24.279621;STD_quant_stop=44.648628;Kurtosis_quant_start=-0.870187;Kurtosis_quant_stop=-0.920772;SVTYPE=INS;SUPTYPE=AL;SVLEN=85;STRANDS=+-;STRANDS2=10,2,10,2;RE=12;REF_strand=44,37;Strandbias_pval=0.0673805;AF=0.129032	GT:DR:DV	0/0:81:12
chr8	48835650	31855	NNNNNNNNNNNNNNNNNNNNNNNNNNNNNNNNNNNNNNNNNNNNNNNNNNNNNNNNNNNNNNNNNNNNNNNNNNNNNNNNNNNNNNNNNNNNNNNNNNNNNNNNNNNNNNNC	N	.	FAIL_GAP	PRECISE;SVMETHOD=Snifflesv1.0.12;CHR2=chr8;END=48835762;STD_quant_start=0.000000;STD_quant_stop=0.000000;Kurtosis_quant_start=29.181298;Kurtosis_quant_stop=14.281040;SVTYPE=DEL;SUPTYPE=AL,NR;SVLEN=-112;STRANDS=+-;STRANDS2=47,48,47,48;RE=95;REF_strand=49,49;Strandbias_pval=1;AF=0.492228	GT:DR:DV	0/1:98:95
chr8	48855345	31856	N	TGTGATATTTATTTTTTTTTCTTTTTTCTTTTTTTTTT	.	PASS	PRECISE;SVMETHOD=Snifflesv1.0.12;CHR2=chr8;END=48855353;STD_quant_start=1.570563;STD_quant_stop=3.022141;Kurtosis_quant_start=9.456089;Kurtosis_quant_stop=7.272914;SVTYPE=INS;SUPTYPE=AL;SVLEN=41;STRANDS=+-;STRANDS2=8,23,8,23;RE=31;REF_strand=17,36;Strandbias_pval=0.625827;AF=0.369048	GT:DR:DV	0/1:53:31
chr8	48950877	31857	N	GTCGTTTCGTTCTCTGACTTTTTCTTTGAATTCGTGTCTTTCTTCTTCTTTTTTTTTGCTCGTT	.	FAIL_NOTPRECISE	IMPRECISE;SVMETHOD=Snifflesv1.0.12;CHR2=chr8;END=48950878;STD_quant_start=15.814550;STD_quant_stop=35.848291;Kurtosis_quant_start=1.150739;Kurtosis_quant_stop=0.513287;SVTYPE=INS;SUPTYPE=AL;SVLEN=90;STRANDS=+-;STRANDS2=16,4,16,4;RE=20;REF_strand=32,41;Strandbias_pval=0.00517943;AF=0.215054	GT:DR:DV	0/0:73:20
chr8	48988955	31858	N	GGAACGGGGAAAAAAGGAGCACAAAGAAGGAAAAGAAAAGAAAGAACGAATAAGAAGGAAAAGAACACGAAAGAACAAGGAAGATAAGAAAGAGGGAAAACA	.	FAIL_NOTPRECISE	IMPRECISE;SVMETHOD=Snifflesv1.0.12;CHR2=chr8;END=48988980;STD_quant_start=25.553865;STD_quant_stop=24.929902;Kurtosis_quant_start=5.566063;Kurtosis_quant_stop=5.297975;SVTYPE=INS;SUPTYPE=AL;SVLEN=64;STRANDS=+-;STRANDS2=2,17,2,17;RE=19;REF_strand=44,40;Strandbias_pval=0.000779276;AF=0.184466	GT:DR:DV	0/0:84:19
chr8	49037946	31859	N	CTTTTTCCGAGATTGGCTGGCAAGGAGATGTGACCTGCCAGCAGACGGGGGTGGGATGTCATGACTGCTGTGGGAGGTGCAGAGGGTGGGGGTGCGGCAGC	.	PASS	PRECISE;SVMETHOD=Snifflesv1.0.12;CHR2=chr8;END=49037945;STD_quant_start=0.000000;STD_quant_stop=2.606358;Kurtosis_quant_start=16.819298;Kurtosis_quant_stop=23.916943;SVTYPE=INS;SUPTYPE=AL;SVLEN=102;STRANDS=+-;STRANDS2=30,28,30,28;RE=58;REF_strand=40,36;Strandbias_pval=1;AF=0.432836	GT:DR:DV	0/1:76:58
chr8	49039238	31860	AAAAAGAAAGAAAGAAAGAAAGAAAGAAAGAAAGAAAGAAAGAAAGAAAAAGAAAGAAAGAAAGAAAGAAAGAAAGAAAGAAAGAAAGAAAGAAAAAGAA	N	.	PASS	PRECISE;SVMETHOD=Snifflesv1.0.12;CHR2=chr8;END=49039336;STD_quant_start=7.547287;STD_quant_stop=8.239212;Kurtosis_quant_start=-0.654871;Kurtosis_quant_stop=-1.483827;SVTYPE=DEL;SUPTYPE=AL;SVLEN=-98;STRANDS=+-;STRANDS2=27,26,27,26;RE=53;REF_strand=38,44;Strandbias_pval=0.724472;AF=0.392593	GT:DR:DV	0/1:82:53
chr8	49095364	31861	TTTCTAGCTGCGTGGGTTTAAATAAACTCATTAGCCTCTAAAAATTTCAAATTTCCTCATCTCTAAAATGGGGATAATATACTGGATAAATATGTGAACTGTGTAGTTGTGATGAAAGTTAAAGACCTTGAGATGGGATGACTCTCCCATATTATCCAGGTGGGTGTGTTATTTTAAGCTTGTGACAACTTGTTATGCAGCAATTGGAAACTAATACAAACACCTGTAGTAAGCCTTCGGGAAATGTTACCTCAACAAAAATCTCAAAATTCTGTAGTTGAGAAGGGTACATAAGAGA	N	.	PASS	PRECISE;SVMETHOD=Snifflesv1.0.12;CHR2=chr8;END=49095665;STD_quant_start=0.000000;STD_quant_stop=0.000000;Kurtosis_quant_start=1.088623;Kurtosis_quant_stop=10.857726;SVTYPE=DEL;SUPTYPE=AL;SVLEN=-301;STRANDS=+-;STRANDS2=18,29,18,29;RE=47;REF_strand=36,40;Strandbias_pval=0.354702;AF=0.382114	GT:DR:DV	0/1:76:47
chr8	49175445	31862	N	AGAAAGAAGAAGAACGAGAAGAAAAGAAGAGAAGAAGGAAGAAAAGAAGAAGACGAAGAAAAATATAGCAGAAAGAAAGAAAGACGAAAGATAGGAAAG	.	FAIL_NOTPRECISE	IMPRECISE;SVMETHOD=Snifflesv1.0.12;CHR2=chr8;END=49175469;STD_quant_start=16.589153;STD_quant_stop=23.773935;Kurtosis_quant_start=-1.314979;Kurtosis_quant_stop=3.794422;SVTYPE=INS;SUPTYPE=AL;SVLEN=57;STRANDS=+-;STRANDS2=0,14,0,14;RE=14;REF_strand=37,41;Strandbias_pval=0.000579916;AF=0.152174	GT:DR:DV	0/0:78:14
chr8	49192112	31863	N	AAAAATCCTTTTATCTCGGGCATCCCGGGTGGCGCAGGGTATAGCCGCCTGCCTTTGGCCCAGGGCGCGATCTGAGACCCAGGATCGAATCCCACGCTCGGGCTCACCGTGGCATGGATGCCTTGCTTCTCCCTCGGCCTGTGCTTGCCTCTCTCTTCTCTCTCTCTCTCTGTGACTATTCATAAAAAATAAAAAAAAAACAAA	.	PASS	PRECISE;SVMETHOD=Snifflesv1.0.12;CHR2=chr8;END=49192113;STD_quant_start=1.732051;STD_quant_stop=7.127412;Kurtosis_quant_start=2.343252;Kurtosis_quant_stop=1.785958;SVTYPE=INS;SUPTYPE=AL;SVLEN=211;STRANDS=+-;STRANDS2=9,10,9,10;RE=19;REF_strand=48,45;Strandbias_pval=0.804321;AF=0.169643	GT:DR:DV	0/0:93:19
chr8	49193442	31864	N	AAGAACGAGCAAAGGGGATCCCTCGGGTGGCGCCAGCCGGTTTGGTGCCCGCCTTTGGCCCAGGCGCGATCCAGGGCCCTGCGTCGAATACCACATCGGGCCTCCCGTGCATGGAGCCTGCTCTCCTCCCCTGCTCTGATGTCTCTGCTCCTCCTCCTCTCTCTCTCTCTCTTTTGATATCATAAACTAATAAACAATTTAAAAAATAAAAAAAATTAAACAAAAAA	.	PASS	PRECISE;SVMETHOD=Snifflesv1.0.12;CHR2=chr8;END=49193448;STD_quant_start=1.000000;STD_quant_stop=3.209361;Kurtosis_quant_start=4.998477;Kurtosis_quant_stop=6.883371;SVTYPE=INS;SUPTYPE=AL;SVLEN=227;STRANDS=+-;STRANDS2=11,10,11,10;RE=21;REF_strand=53,47;Strandbias_pval=1;AF=0.173554	GT:DR:DV	0/0:100:21
chr8	49198206	31865	N	GGCAGCTGTTTGTACCCTTTTTTTATTTAGTTATGGATTTTTAATTTTATTTCTTTAGGATAAGTCACCTAAGAGAGCGAGAGGAGGCAGAGACACCGGCAAGCGGGAGCAGACAGGCCTCCATGCACCGGGAGACCGCTGTGGGATGCGCTCCGCGAGGTCCTCCAGGATCGTGTAGCCTGGGCCAACGGCAGGCGCCAAACCGCTGGCGGCCACCAAAGGATCC	.	PASS	PRECISE;SVMETHOD=Snifflesv1.0.12;CHR2=chr8;END=49198215;STD_quant_start=5.666667;STD_quant_stop=6.055301;Kurtosis_quant_start=1.945056;Kurtosis_quant_stop=4.707559;SVTYPE=INS;SUPTYPE=AL;SVLEN=216;STRANDS=+-;STRANDS2=18,18,18,18;RE=36;REF_strand=49,51;Strandbias_pval=1;AF=0.264706	GT:DR:DV	0/0:100:36
chr8	49291226	31866	N	GAAACAGAGATGCGGGGATCCCTGGGTGGCGCAGCGGTTTGGCGCCTACTTTGGCCCAGGGCGCGAGTCCTGGAGGTCCCGGGCGATCGAGCCAACATCGGGCTACTCCCGGTGCATGGGGCCTCTTCTCCTCTGCCTGTGTCTCTGCCTCTCTGCTCTCTCTCAGCTCTTCGCGCTCGTCTCTCTCTCTGCTGCTCTCTGTGACTATCATAAAGAATGAAAATTTAAAAAAAAAAAAAAAAAAA	.	PASS	PRECISE;SVMETHOD=Snifflesv1.0.12;CHR2=chr8;END=49291229;STD_quant_start=3.437758;STD_quant_stop=5.707518;Kurtosis_quant_start=8.577287;Kurtosis_quant_stop=3.499707;SVTYPE=INS;SUPTYPE=AL,SR;SVLEN=237;STRANDS=+-;STRANDS2=35,31,35,31;RE=66;REF_strand=47,47;Strandbias_pval=0.749464;AF=0.4125	GT:DR:DV	0/1:94:66
chr8	49323460	31867	N	TGGGATTTGGAGTTTTATGTTTGTTTTATTTTGTTTATTTTTGGG	.	PASS	PRECISE;SVMETHOD=Snifflesv1.0.12;CHR2=chr8;END=49323459;STD_quant_start=2.492413;STD_quant_stop=4.465355;Kurtosis_quant_start=12.343121;Kurtosis_quant_stop=8.997725;SVTYPE=INS;SUPTYPE=AL;SVLEN=44;STRANDS=+-;STRANDS2=38,28,38,28;RE=66;REF_strand=52,54;Strandbias_pval=0.346373;AF=0.383721	GT:DR:DV	0/1:106:66
chr8	49336534	31868	AAGAAGGCGGAGGTTGGTAATAAATTAAAAAAAAGAAAAA	N	.	PASS	PRECISE;SVMETHOD=Snifflesv1.0.12;CHR2=chr8;END=49336573;STD_quant_start=0.577350;STD_quant_stop=1.586984;Kurtosis_quant_start=-1.603562;Kurtosis_quant_stop=-1.603759;SVTYPE=DEL;SUPTYPE=AL;SVLEN=-39;STRANDS=+-;STRANDS2=22,32,22,32;RE=54;REF_strand=33,46;Strandbias_pval=1;AF=0.406015	GT:DR:DV	0/1:79:54
chr8	49346266	31869	N	<DEL/INV>	.	PASS	PRECISE;SVMETHOD=Snifflesv1.0.12;CHR2=chr8;END=49346604;STD_quant_start=0.348155;STD_quant_stop=0.000000;Kurtosis_quant_start=0.048481;Kurtosis_quant_stop=22.594618;SVTYPE=DEL/INV;SUPTYPE=NR;SVLEN=-338;STRANDS=+-;STRANDS2=35,31,35,31;RE=66;REF_strand=41,42;Strandbias_pval=0.741973;AF=0.442953	GT:DR:DV	0/1:83:66
chr8	49346266	31870	N	AGAAAACACCCACGGTTCTCAAACTTTCCAAATCTGTGGTGACCAGTCCACTTGGGTAAACAGCTG	.	FAIL_NOTPRECISE	IMPRECISE;SVMETHOD=Snifflesv1.0.12;CHR2=chr8;END=49346266;STD_quant_start=1.378405;STD_quant_stop=19.388141;Kurtosis_quant_start=-0.665289;Kurtosis_quant_stop=-1.246239;SVTYPE=INS;SUPTYPE=AL;SVLEN=56;STRANDS=+-;STRANDS2=4,8,4,8;RE=12;REF_strand=41,42;Strandbias_pval=0.364026;AF=0.126316	GT:DR:DV	0/0:83:12
chr8	49347347	31871	N	CAGGGATCCCGGTGCTGGCCGCAAGCAGTTTGGCGCCGGCCTTTGGCCGGGGCGCTGATCCTGGAGACCCGCGGATCGAATCTCACATCGGGCTTCCCGGCGCGTGGAGCTGCTTCCTCTCCTCTGCCTGTGTCTCTGCCTCCTCGTCTCTCTCTGTTTGTGACATCATGAATCAACAAATAAAATCTAAAAACAAAACAAAAGAATTCTTCTCAAATAGAAAAACCCCAG	.	PASS	PRECISE;SVMETHOD=Snifflesv1.0.12;CHR2=chr8;END=49347346;STD_quant_start=2.410913;STD_quant_stop=5.814852;Kurtosis_quant_start=4.886353;Kurtosis_quant_stop=2.676138;SVTYPE=INS;SUPTYPE=AL,SR;SVLEN=222;STRANDS=+-;STRANDS2=26,38,26,38;RE=64;REF_strand=45,43;Strandbias_pval=0.249345;AF=0.421053	GT:DR:DV	0/1:88:64
chr8	49355687	31872	N	ACATTGACGTTTCTGGGATCCCTGGGTGGCGCAGCGGGTTGGGCGCATGCCGGTTTGGCCGCAGGCGCGCGATCCCGGAGGATCCGGAAGAGCCCAAAGCAAGGCGCCCGTGCAGGAGCCTGCTTCTCGCCCGGCTGCCTGTTGTCGCTGCCTCTCTCTCTCTCACTGTGTGGGCCTATCATAATAAAAAAAAAAAAAAGAACA	.	PASS	PRECISE;SVMETHOD=Snifflesv1.0.12;CHR2=chr8;END=49355697;STD_quant_start=2.762531;STD_quant_stop=3.825125;Kurtosis_quant_start=1.434850;Kurtosis_quant_stop=12.526233;SVTYPE=INS;SUPTYPE=AL;SVLEN=197;STRANDS=+-;STRANDS2=19,19,19,19;RE=38;REF_strand=43,41;Strandbias_pval=1;AF=0.311475	GT:DR:DV	0/1:84:38
chr8	49363012	31873	N	TCCCTACCTCCCATCCTTCCTCCTCCCTCCTTCCTTCCTTCCTTCCTTACTTCCTTCCTTTCCTTCCCTCCATGTAAT	.	FAIL_NOTPRECISE	IMPRECISE;SVMETHOD=Snifflesv1.0.12;CHR2=chr8;END=49363012;STD_quant_start=7.273864;STD_quant_stop=12.609520;Kurtosis_quant_start=-1.383215;Kurtosis_quant_stop=-1.520538;SVTYPE=INS;SUPTYPE=AL;SVLEN=84;STRANDS=+-;STRANDS2=36,30,36,30;RE=66;REF_strand=37,32;Strandbias_pval=1;AF=0.488889	GT:DR:DV	0/1:69:66
chr8	49378514	31874	N	TTTTCTTCTTTATTCTTCTTTTCTTTTCTTTCTTCTTGCCTTTTATACTATTCTTCTTTTTCTTTCTTTCTTATCTCTTTTCT	.	FAIL_NOTPRECISE	IMPRECISE;SVMETHOD=Snifflesv1.0.12;CHR2=chr8;END=49378517;STD_quant_start=29.346209;STD_quant_stop=25.542122;Kurtosis_quant_start=-1.037346;Kurtosis_quant_stop=-1.149395;SVTYPE=INS;SUPTYPE=AL;SVLEN=78;STRANDS=+-;STRANDS2=15,2,15,2;RE=16;REF_strand=46,35;Strandbias_pval=0.0149039;AF=0.164948	GT:DR:DV	0/0:81:16
chr8	49389931	31875	N	TTCTCTTAACAGTTTTGCTTTTCTCAGTAACACAGCGTGAGGGATGCTTTCATGATTGGGGGGGGGGGTGGGGGGCCGCCACTACGGGGTGGCAGGTGCATATCTGGTCAGTGGCTTCCTTTGGTCAGCCTCTTCCTCTTGATTTATTTATTTATTTATTTATTTATTTATTTATTTATTTATTATTTCTTTCTGGTGTTATTCAAATTTGCCAACATATAGAATAACACCCAAGTGCTCATCCCATCGAGCGCCCCCTTCAGTGGCCCGCCACCAGTCCCCCCCACCCCTGCCACCTTCCCCTTCCATACCCGTTGGTTCGTTTCCCAGAGTTAGGATTTTTCTCTAAAGTTCTGTCTCCTTTCTTATATTTCCCCCTTCATTTTTTTCTCCTTTTCCCATTTATTCCATTTCACTATATTTCATATTCCCCAAATGAATGAGATCATATACTGTTGTCCTTCTCCGAATGACTACTTTCACTCAGCATAAATACCCTCCCGTTCCATTCCATGTCAAAGCAAATGGTGTGTATTTGTCGTTTCTAATGGCTGCGGAATATTCCATTGTTATACATAGCCTCTTCCTTGAGGCTGCCTTAGGCTCTGGGACTCATCCATGAGCCAGTTAGGCAATGCCCAAAGTCTGCCCACTTAAGCAAATCCAGTGTGTGAAAGTCTTTACTTTCAGGGAGGGGCAAAAAATTGATTTTTCTATCATAAAAAATCGAATACAAAATTTCCACAGTTTGTGTTGTTTGAGGAGTTGATGCCCGGGCCGTCCCCCCGCCCTGAGGGAGCTGCTGTGTTGCTGATTTCTAACCTTAGTTCCTGGGCATCTAACCTTCACCGTGAACAGCAGGGGTGTTGTGAAATGCTATACCCATCAGCGGGTCAAGTGGGACCAGATGTAACATGGACTTGCGTTGAAATCCAGCGTGGCGTTCGCTTCAGGATGTCACCTCTGTGGGCGTGTTTTCTAGTATTTGATTCAAAGGCAGTCGGGTTTGGCACTGAGCTTCTTCGCAGCCCTCCCATCGTGGTGGGCGGGGTCTACTGGCCGCCCTGGTTTTCCTCCTGGGTTCCTGTGTGGGCATCTCAGAGGTGGTGTCGGCCCGCGTGGCCCCCTTGTGGGGTCAACGTCCGGATGATGAGCATCTCCCTTGGGCCAACCGTTGAGCCGCTCTCCCTTGAATATGGCGGGCTTCCCGGCCTGGCCAGGGTGTTGGGCCTGACAGCCCCTGGTTGAAGCGCTGGGAAAAACCTATGTCGTCCTGCATTTCTCCGGAAGCCCAATTGCCTCGGCAAATGCTCTGAGCTTTCAGCAGCCAGCTCTCTCTAGACAGGCTCGTTCCCCTGCGAGCTTCGCCTTCCCTCTCAGCTCCCTCACATCACATCACCTGCTCCGGCCGGCGGCCCTCCTGTCCCGCTCTATTCCTCCTCCCCTCTTGCCCCCTCCCCTGCCGCCTTCCCCAAGTGTTTTCTAAAAGATATTTGATTTCAGTGACAGCTGGGCCGACATCCCTGCAATATGCTCTCACGTCTTTGTGTTGTTGGGCGGGCGGAGGGCTCCCCCGGGGGGATTCTGGGTAATTGGGTTTCAGTGGCCAGCTCATGTCAGGAACTTAAACGGAGGCTCCGATCAGGTTCCACGAT	.	FAIL_NOTPRECISE	IMPRECISE;SVMETHOD=Snifflesv1.0.12;CHR2=chr8;END=49389985;STD_quant_start=2.778489;STD_quant_stop=21.591665;Kurtosis_quant_start=0.559426;Kurtosis_quant_stop=-0.958731;SVTYPE=INS;SUPTYPE=AL,SR;SVLEN=1613;STRANDS=+-;STRANDS2=22,29,22,29;RE=51;REF_strand=47,46;Strandbias_pval=0.48576;AF=0.354167	GT:DR:DV	0/1:93:51
chr8	49396270	31876	N	CCCCTCCAGATTCGTTTTTTTTAATTTATGATGTCACAGAGAGAGACGAGAGAGGAGAGGCAGAGAGAACCAGGCAGAGGGAGAAGGCAGAGGAGAAAAGGCAGGCTCCAGACACCGGGAGCCCCGACGTGGGCTCGATCGCCTGGGTCGCTCAGGATCGCGACCCTGGAGCCAAAGGCAGTGCGCCAAACCGCTCTGGCCACCCAGGGTGA	.	PASS	PRECISE;SVMETHOD=Snifflesv1.0.12;CHR2=chr8;END=49396286;STD_quant_start=2.696151;STD_quant_stop=7.243034;Kurtosis_quant_start=16.355329;Kurtosis_quant_stop=15.050830;SVTYPE=INS;SUPTYPE=AL;SVLEN=193;STRANDS=+-;STRANDS2=28,25,28,25;RE=53;REF_strand=50,48;Strandbias_pval=0.865774;AF=0.350993	GT:DR:DV	0/1:98:53
chr8	49412041	31877	TTTTTTTTCTTTTCTTTTCTTTTTTCTTTTTTTCTTTCTTT	N	.	FAIL_NOTPRECISE	IMPRECISE;SVMETHOD=Snifflesv1.0.12;CHR2=chr8;END=49412120;STD_quant_start=10.798860;STD_quant_stop=13.266499;Kurtosis_quant_start=-1.632118;Kurtosis_quant_stop=-1.542248;SVTYPE=DEL;SUPTYPE=AL;SVLEN=-79;STRANDS=+-;STRANDS2=7,20,7,20;RE=27;REF_strand=38,34;Strandbias_pval=0.0230733;AF=0.272727	GT:DR:DV	0/0:72:27
chr8	49437188	31878	TTATTTTCACAATCTTTTTTTTTTTTTTTTTTTTTTTTTTTATTTTATTTTATTTTATTTTATTTATTTTTTTTTTTTT	N	.	PASS	PRECISE;SVMETHOD=Snifflesv1.0.12;CHR2=chr8;END=49437267;STD_quant_start=2.070197;STD_quant_stop=1.558387;Kurtosis_quant_start=-1.713012;Kurtosis_quant_stop=-1.318059;SVTYPE=DEL;SUPTYPE=AL;SVLEN=-79;STRANDS=+-;STRANDS2=28,28,28,28;RE=56;REF_strand=39,41;Strandbias_pval=1;AF=0.411765	GT:DR:DV	0/1:80:56
chr8	49481708	31879	GAGAAGGAGAAGGAGAAGGAGAAGGAGAAGGAGAAGGAGAAGGAGAA	N	.	PASS	PRECISE;SVMETHOD=Snifflesv1.0.12;CHR2=chr8;END=49481759;STD_quant_start=6.256425;STD_quant_stop=6.486249;Kurtosis_quant_start=-1.825320;Kurtosis_quant_stop=-1.859608;SVTYPE=DEL;SUPTYPE=AL;SVLEN=-51;STRANDS=+-;STRANDS2=14,14,14,14;RE=28;REF_strand=41,40;Strandbias_pval=1;AF=0.256881	GT:DR:DV	0/0:81:28
chr8	49575108	31880	GAGTTAGGGATCCCTGGGTGGCGCAGCGGTTTAGCGCCTGCCTTTGGCCCAGGGCACGATCCTGGAGACCCGGGATCGAATCCCACGTCGGGCTCCCGGTGCATGGAGCCTGCTTCTTCCTCTGCCTGTGCTCTGCCTGTCTCTCTCACTGTGTGCCTATCATAAATAAATAAAAAAATTAAAAAAAAAAA	N	.	PASS	PRECISE;SVMETHOD=Snifflesv1.0.12;CHR2=chr8;END=49575305;STD_quant_start=1.573592;STD_quant_stop=1.543033;Kurtosis_quant_start=-1.299657;Kurtosis_quant_stop=-1.129130;SVTYPE=DEL;SUPTYPE=AL;SVLEN=-197;STRANDS=+-;STRANDS2=25,17,25,17;RE=42;REF_strand=38,36;Strandbias_pval=0.441657;AF=0.362069	GT:DR:DV	0/1:74:42
chr8	49583230	31881	AAAGAAAATGCATCCATGGGATCCCTGGGTGGCGCAGCGGTTTGGTGCCTGCCTTTGGCCCAGGGCGCGATCCTGGAGACCCGGGATTGAATCCCATGTCGGGCTCCTGGTGCATGGAGCCTGCTTCTCTCTCTGCCTGTGTCTCTGCCTCTCTCTCTCTCTGTGACTGTCATAAATAAATAAAAGTTTAAAAAAAAAAAAA	N	.	PASS	PRECISE;SVMETHOD=Snifflesv1.0.12;CHR2=chr8;END=49583446;STD_quant_start=3.156821;STD_quant_stop=3.300993;Kurtosis_quant_start=-1.907801;Kurtosis_quant_stop=-1.193069;SVTYPE=DEL;SUPTYPE=AL;SVLEN=-216;STRANDS=+-;STRANDS2=30,28,30,28;RE=58;REF_strand=47,44;Strandbias_pval=1;AF=0.389262	GT:DR:DV	0/1:91:58
chr8	49586794	31882	N	AGAAATGACAAATAGGGGGGGATCCCATGGGTGGCGCAGCGGTTTAGCGCCTGCCGTTGCCCAGGGCCGGCGATCCTGGAGAACCCGGGAATCGAATCCCACGGCGGGCTCCCCGGCTGAGCCGCTTCTCTCCTTCCTGGTGTCTCTGCCAAAATCATAGCATCTCTACTAACTAGCTCTCTGTGACGATCATAAATAAATAAAAATTACAAAAAAAAAA	.	PASS	PRECISE;SVMETHOD=Snifflesv1.0.12;CHR2=chr8;END=49586804;STD_quant_start=1.722068;STD_quant_stop=6.122316;Kurtosis_quant_start=22.696977;Kurtosis_quant_stop=-1.005795;SVTYPE=INS;SUPTYPE=AL;SVLEN=208;STRANDS=+-;STRANDS2=30,29,30,29;RE=59;REF_strand=40,37;Strandbias_pval=1;AF=0.433824	GT:DR:DV	0/1:77:59
chr8	49610559	31883	N	TATGAGGACCCCGTCCCCAAAGAGCATCCTGAGCAAAAATATGCAGGAATGAGTGATGACTTTGTTGCTTTTAAAAATAAGCCCTGGGACCCGGGTGACTTAGTGGGTGTGAGCGGCTGCTTTGCTCGGTTGTATCCTGGGGTCCCTAGGAGCCGAGTCCTGCATCAGGCTCTCTGCCAGGGAGCCTGCGTCTTCCCTCGGCCTTATGTCTCTGCCTCTCTCTGTGGTGTCCGCTCATGAGTAAATAAAAATAAAATTTTTTTAAAAACAAAATACGACCAAGACCTGGCCGATGAATGGACAAAAAGTTGTGGTATGATGCACAATAGAATAATTACTCAGGCTAATTGACAAATAACAACCTTTTGCCTTCGACGTGGATGTAACTGGAGGGTATTCTGCGAGTGAAATAGTCATCGAGAAGGACAAACATTATATGGTCTCATTCACATCATTCATTTGGGGAATATAAAATAATAGTGAAAGGGAATAAAGGGGAAAGGAGAAAAAATAAGTGGGAAATATCAAGAAGGGAGACAGAACATGGAAGACGCCTAACTCTGGGAACAGAGGGGTGGGTGGGAAGGGGAGGGGGCGGCGGGTGGGGGTGACTGGGTGACAGGCACTGAGGGCGGCACATGACGGGATGACACTGGTGTTAATGTATTTTTCTAGATGTTGCAAATTGACACAATGAATAAGTAATTTATATATGGATAAAAAAAAGACAGGATATACCTACCATTTACATTGACGTGGATGGAACGAGGAGTATATGCTGAGTGGAAATAAGTCAGTCAAAGGAAAGAACAATTACACATGGCCTCCACTCAATAAATGTGGAATTTACGAGAAACA	.	FAIL_NOTPRECISE	IMPRECISE;SVMETHOD=Snifflesv1.0.12;CHR2=chr8;END=49610558;STD_quant_start=9.348797;STD_quant_stop=17.802622;Kurtosis_quant_start=3.857018;Kurtosis_quant_stop=1.371514;SVTYPE=INS;SUPTYPE=AL,SR;SVLEN=1579;STRANDS=+-;STRANDS2=15,15,15,15;RE=30;REF_strand=7,5;Strandbias_pval=0.738473;AF=0.714286	GT:DR:DV	0/1:12:30
chr8	49631266	31884	N	<DEL>	.	FAIL_GAP	PRECISE;SVMETHOD=Snifflesv1.0.12;CHR2=chr8;END=49631911;STD_quant_start=0.316228;STD_quant_stop=0.632456;Kurtosis_quant_start=-0.673201;Kurtosis_quant_stop=0.863077;SVTYPE=DEL;SUPTYPE=SR;SVLEN=-645;STRANDS=+-;STRANDS2=10,7,10,7;RE=17;REF_strand=0,0;Strandbias_pval=1;AF=1	GT:DR:DV	1/1:0:17
chr8	49670631	31885	N	CAAAAACATAAAAGAGGGATCCCTGGGTGGCGCAGCGGTTTGCGCCTGCCTTTGGCCGCAGGGGCGCGATCCTGGAGAACCCGGGAATCGATCCCCGCACATCGGAGCTCCTGGGTGCGGGGAGCCTGATTCGCCCTCTGCCTGTGTCCTCTGCTCTCTCTCTTCTCTCTGTGTGAACTATCATACATAAATAAAAAAGTAAAAAGAAAAAAAATTATAAAAAAAAAAAAAAAAAAAA	.	PASS	PRECISE;SVMETHOD=Snifflesv1.0.12;CHR2=chr8;END=49670642;STD_quant_start=1.979057;STD_quant_stop=2.872281;Kurtosis_quant_start=6.856811;Kurtosis_quant_stop=5.959388;SVTYPE=INS;SUPTYPE=AL;SVLEN=223;STRANDS=+-;STRANDS2=12,13,12,13;RE=25;REF_strand=55,44;Strandbias_pval=0.510461;AF=0.201613	GT:DR:DV	0/0:99:25
chr8	49672559	31886	N	GGACTTCAAATCAGGATATATTCAGGGTCCTTCAAGGAGAGAACATCGCAACCAAGAATACTTCTTCCAGCACGGCTCTCATTCAAAATGGCAGAGAGATAAAGAGCTTCCAAGACAGGCAGCAACTAAAAGAATATGTGACTCCAAACCAGCTCTGGCACAAGAAATTCTTCAGGGGGCTCTCTTTATTAAACTTCCCACTTTCAGAAGAAGTTCAGCTGGGAACAGTCCCCAAAAAAAAGCCTGAATAGCATCTCCTGATGCCACTACACTCATATTCTCTCAATAGTAACTCTGAATGTGAACGGGCTTAATGACCCCATTCCAAAAGGCGCCGGGTTAGACTGGATCATCAACAAAGCAGGACCCATTATTGCTGTCTACAACGAGACTCATTTAGACAGAAGACACCTACAGGCCTGAAAATAAACGGTTTTGGAGAACCCATTTACCATTTCGAATGGTCCTCAAAAGGCAAAGCCGGGTAGCCATCCTTATCTCGAGTAAACTAAAATTTACCCCACCGATGTTAGTGAGAGATGAAAAGCGGGACACGATATCATTACTTAAAGGATTCTAGTCAACAAGAGGACTTAACAATCCCTCAATATATATGCTCCGAATGTGGGCCCGCTGCCAAATATATAAGCAATTATTAACCAACTTGAAGAAAATATTAGATCATAATACACTTTAACTTGGTGACTTCAATCTAGCTCTGTTCTATACTTGATAAGGTCTTCTAAGCAAAAACATCTCCAAAGAAAACGAGCGCTTTAAATGATACACTGGACAGATGGATTTCACAGATATCTACCGAAACTTTACACTCCAAACTCAACTGAATACCACTCTCTCAAGCGCACATGGAACTTTCTCCAGAAAGACCACACTTTGGGTCACAAATCGGGGTCTGTAAACCGATCCCAAAAGCTTGGGATTGTCCCTGTATCTTCTCGGACCCATAATGCCTGCAATTAGGAACTAAATCACAAACAAGAAGTTTGGAATGACCTCAAACACATGGAGGTTAAGTACCATCCTTGCCAAAAAGATAAACGGGTCACCCCGCGAAATTAAGGAAGAATTAAAAAGATTCATGGAAACTACTGAGAATGCAAAGATACAACCGTTTCAAATTCTTTGGGATGCAGCAAAAAGCAGCTCTAAGGGGGTAAATTACATCGCATACACGCATCCATTCAAAAAAACTGGAAAGCACTCAAATACAAAAAGCTACCTTACAATAAAGGAGCTAGAGACCAAAAACAGCAAACCGCTCTTAACCAGAGACGAAGGGAAGATAATAAAGATTCGAGGAACTCAACGTAATCGAGACCAGAAGAACTGTCGGAAACAGAATCAACAGATCCCTGGAGTTGGTTCTTTGAAAGGAATTTAAAAAGATAGCTAAACCCTAGCCAGCCTTATTTCAAAAGACGAGCGAGAAGACTAAACTTAATCAAATCCCTGAATGCGAACGAGAGATCACTACCCACCATCGCAAGGAAATACAAACGTTTTCCAAACCTATTATGACCAGCTCTACGCCAATAAATTGGCAATCTAGAAGAAGACACTGGAGCATTCCTGGAAACGCCCCAAACTACCAAAACTGGAACAGGAAGAAATAGCAAACCTGAACAGGCAATAACCAGGGAGAAATTGCAGCCGTCATCAAACACCTCCCAAGACACAAGAGTTCCGGGGCCAGCTGGTTCCCGGAGCAATTTACTCACAACGTTTTTTTTAAAGAAGAAAGCCTACCTATTCTCCTAAAGTGTTTGGCAACAGATATAAAGAGAGGATAGTTACTTCCAACTTCGTTCTATGAAGCCAGCCATCACCTTAATTCCAAACGCCGACAAACGACCCCCGCCCCAACGGAGAATACAGACCAATCCCCTGGAGAACATGGATTGCAAAAAATTCCAACAAGATACTGCCCATAGGATCCACCAGTACATTAAGAAAAATATTCCCCCTGACCACGTAGGATTTATTTCCCTGGGGACACCAGGTTGTGTCCACACCGTAAAAACAATCACTTGATTCTATCATATCCGCAAGAGAACAACCCAAAGAACCATATGATTCCTCTCATTGGCTGCAGAGATAAAGCATTTGATCAAAATAAGCATCCATTCCTGATCAAAATTCTCAAAGTGTATGGATGAGGGAACATTCCTCGACATCTTAAAAGCCCATCTCTGAACAAGCCCACCGTCAAAAAATATCATTTCTCAATGGGGAAGCACTGGCGAGCCTTTCCCCTAAGATCAGGAACAAGACAGGGATGTCCACTCTCACCACTGCTATTCAAATTAGTACTGGAAGTCCTAGCCTCAGCCAATCAGACAACAAAAGGACATACAGGCATTCACATTGGCAAAGAAAGACGTCAAACTCTCTCTCTTCGTCCCATGACATGATACTCTACATAGCAACCCAAAAGTCTCCACCCCCCACGATTGCTAGAACTTCCTCCAGCACTTTTTTTTTCTTTTTTTTTTTTCTCGGGTAGCGTGGCAGGATACAACATCAATGTCCCAGCAAGAAGTCAGTTGCATTTCTCTACCCTACCAATGCGACAGAAAGACGCGCAATTAAGGAGTCACTCCCCATTTACCTTGCACCCCAAAGCATACGATTACCTAGGCCTCAACCTCACCCAACGATGTAAAGGCTCTATACCCTCAACACTATTAGCACACTCTGCAAGAAATTGCGGAAGGACACAAAGAGCCGGGAAAAATAATTCCATGCTCATTGATTGGCAGAATTATATCTTGTGAAAATGTCCATGTTACCCCCAGGTCAATATTACACGTTTAATGCCATCCCTCTCAAAATACCATGGACTTTTCTTCCGGAGAGTTAGAACCAATTATCTTTCAGATTTGTGTGGAATCAGAAAAAAGTACCCGAATCTCCAGGGGAAATTTTAAAAAAGACAAACCATATCTGCTTGGCATCACAATGCCTGATTTCAGGTTGTACTACAAAGCTGTTGTCCTCAAGACAGTGTGGCTACTGGCACCAAAAACAGAACATAGATCCAGTGGAAAAGCATAGAGACTCCAGAAAGTTGACCCTGACCTTCCATGGGCAAAACAATATTCCGATAAAGGGAGGAAAGGACTATCCATTGGAAGAAAGGCCAGTCCTTCAATAAATGGTGCTGGGTAAAAATTGGACATTCCACCGCAGAAGACTGAAACTAGACCACTCCCTTTCACCATCCACAAAAGATAAACTCAAACATGGCTGAACAGATCTTAAATGTGAGACAAGCTTCCATCAAAATCCTAGAAGAAGAACACAGGCCACACCCTTTCTGAAACGCTGGCCATAGTATACTTCTTGCAAGATACTAATCCCCAAGTCAAAAGAAAACAAAAGCAAAAATTGAACCATGGGACTTCATCAAGATAAGAAGCTTTTGCACCGCAAAGGCTACAGTCAAACAAAACTCAAAGACACCTACATAATGGGAGAAGAATTTGCAAATGACATATCAGATAAAGGGCTCGTTTCCAAGATCTAATACAAGAACTTATCAAAATCAACACCCAAAGAAAACACCAATCCAATTCATGAAATGGGCAAAAAGAAATGACCAGGAAATCTCACAGAGGAAGACATTAGACCATGCGCCAACCTGCACATGAGAACATGCTCGCTCATTTGCCATCCGGGAAATACCAATCAAAACCACAATGAGCTACCACCTCCACACCGTGAGAATTCCGGGTAAAATTAACAAGGCAGGAAACATACAAATGTTGGAGGGATGCGGAGAAGCGGAAAAAGGGAACCCTCCTACACTGTTGGTGGGAATGTGAATGGGCCGCCACTCTGGAAAACGGTGGCGGTTCCCTCAAACAGTCAAAAAATATACCTGCCCTACGACCCAGCAATTGCACTGTTGGGGATTTACCCCAACGAACAACTGTCAATGAAACGCCAGACACCTGCACCCCGATGTTTCTAGCCAGCCATTGGCACGATAGCCAACCTGTGGAAGGAAGTCCCGTTTGTCCAACGAAATATGAAAATGCGATACAGAATATGTGGTTATGTATACAATGGATATTTACTCAGCTATTAGACCTGCCACATACCCCCCATTTGCTTCACTTGGATTGGCACCGGAGGGTATTATGCTGAGTGAAGTAAGTCAGTCGGAGAAGGCCAAACATTCATGTTCTCATTCATTGGGGGAATCTAAATAATAGTGAAAGGGAAAAACAAGGTAGGGAGAAGAAATGTGTGGGAAATATCAGAACGGGCAGACAGAACGTAACGGACTGCTAACTCTGGGGAACGAACTCGGGTGGTTAGAAGGCGGAGGAGGGCGGGGGGGGGAGTGAATGGCGTGACGGGCACTGGGTGTTATTTCTGTTGTTAGTAATTGAACCCCAAAAAAAAAAAAAAAAATAAAAAAAAACATAAG	.	FAIL_NOTPRECISE	IMPRECISE;SVMETHOD=Snifflesv1.0.12;CHR2=chr8;END=49672559;STD_quant_start=28.840943;STD_quant_stop=154.610802;Kurtosis_quant_start=6.677738;Kurtosis_quant_stop=6.730301;SVTYPE=INS;SUPTYPE=AL,SR;SVLEN=4456;STRANDS=+-;STRANDS2=5,6,5,6;RE=11;REF_strand=54,48;Strandbias_pval=0.7549;AF=0.0973451	GT:DR:DV	0/0:102:11
chr8	49683555	31887	GNNNNNNNNNNNNNNNNNNNNNNNNNNNNNNNNNNNNNNNNNNNNNNNNNNNNNNNNNNNNNNNNNNNNNNNNNNNNNNNNNNNNNNNNNNNNNNNNNNNNNNNNNNNNNNNNNNNNNNNNNNNNNNNNNNNNNNNNNNNNNNNNNNNNNNNNNNNNNNNNNNNNNNNNNNNNNNNNNNNNNNNNNNNNNNNNNNNNNNNN	N	.	FAIL_NOTPRECISE	IMPRECISE;SVMETHOD=Snifflesv1.0.12;CHR2=chr8;END=49683896;STD_quant_start=0.000000;STD_quant_stop=130.530704;Kurtosis_quant_start=26.959206;Kurtosis_quant_stop=-2.293972;SVTYPE=DEL;SUPTYPE=AL,NR;SVLEN=-341;STRANDS=+-;STRANDS2=37,31,37,31;RE=68;REF_strand=48,40;Strandbias_pval=1;AF=0.435897	GT:DR:DV	0/1:88:68
chr8	49683552	31888	N	CGCGACGGGCGCCGCGCGGGGCCCCGCCGACGTGCCCGGGCCTGGCA	.	FAIL_NOTPRECISE	IMPRECISE;SVMETHOD=Snifflesv1.0.12;CHR2=chr8;END=49683553;STD_quant_start=3.937004;STD_quant_stop=10.315038;Kurtosis_quant_start=1.691395;Kurtosis_quant_stop=4.094944;SVTYPE=INS;SUPTYPE=AL;SVLEN=43;STRANDS=+-;STRANDS2=8,4,8,4;RE=12;REF_strand=48,40;Strandbias_pval=0.542031;AF=0.12	GT:DR:DV	0/0:88:12
chr8	49684194	31889	N	ACCCTCCCACTCTGTCGCCTCCGCTCGTCCCCGCCCCCTGTCCCCGGCCCCGCCCCGGCCCGCCCCCGGGCCCGGCCCACTGTGGCTCCGCGGCGCTTCAAAAACAACTTTATTGGGCAGCGATTCCCT	.	FAIL_NOTPRECISE	IMPRECISE;SVMETHOD=Snifflesv1.0.12;CHR2=chr8;END=49684230;STD_quant_start=35.887943;STD_quant_stop=38.170669;Kurtosis_quant_start=0.929001;Kurtosis_quant_stop=2.299624;SVTYPE=INS;SUPTYPE=AL;SVLEN=124;STRANDS=+-;STRANDS2=15,23,15,23;RE=37;REF_strand=55,49;Strandbias_pval=0.186402;AF=0.262411	GT:DR:DV	0/0:104:37
chr8	49692387	31890	N	GCTGGCCTGTGCTCTGTCTCTCGCTGTGTCTCTACGATTCTGTGTGTGTCTCTCGTAAAATAAAATCTTAAAAAAA	.	FAIL_GAP	PRECISE;SVMETHOD=Snifflesv1.0.12;CHR2=chr8;END=49692389;STD_quant_start=0.000000;STD_quant_stop=4.444857;Kurtosis_quant_start=15.458861;Kurtosis_quant_stop=12.596806;SVTYPE=INS;SUPTYPE=AL;SVLEN=70;STRANDS=+-;STRANDS2=41,33,41,33;RE=74;REF_strand=44,35;Strandbias_pval=1;AF=0.48366	GT:DR:DV	0/1:79:74
chr8	49693375	31891	N	CCAGCCCCCAAAAGTTGAAAAGATGCTCACATTGGGATCCGGGGTGGTGCAGCGGTTTAGCGCCCTGCCTTTGGACTCGCAGGGGGCGCGATCCTGGAGACCCAGGATCGAATCCCACGTCGGGCATCCGGTGCATGGAGCCTGCTTCTCCCCTGGCTGGTCTCCTGCCTTTCGCTCGCTCTCTCGTCTGTGACTGATCATAATAAAATAAAAATTTTAAAAAAAAA	.	PASS	PRECISE;SVMETHOD=Snifflesv1.0.12;CHR2=chr8;END=49693383;STD_quant_start=2.798809;STD_quant_stop=6.633250;Kurtosis_quant_start=0.929373;Kurtosis_quant_stop=0.393055;SVTYPE=INS;SUPTYPE=AL;SVLEN=213;STRANDS=+-;STRANDS2=10,14,10,14;RE=24;REF_strand=49,38;Strandbias_pval=0.250487;AF=0.216216	GT:DR:DV	0/0:87:24
chr8	49715366	31892	N	CTGCAGGGGCGATAAAAAAAAACCGCTGCGCCACCGGGGACTGC	.	FAIL_GAP	PRECISE;SVMETHOD=Snifflesv1.0.12;CHR2=chr8;END=49715366;STD_quant_start=0.420084;STD_quant_stop=4.856772;Kurtosis_quant_start=-0.739879;Kurtosis_quant_stop=-1.014431;SVTYPE=INS;SUPTYPE=AL;SVLEN=44;STRANDS=+-;STRANDS2=33,36,33,36;RE=69;REF_strand=36,37;Strandbias_pval=0.868331;AF=0.485915	GT:DR:DV	0/1:73:69
chr8	49728812	31893	CTGTGTGTCTCTGTGTGTATCCGTGTGTCTCTGTGTGTC	N	.	PASS	PRECISE;SVMETHOD=Snifflesv1.0.12;CHR2=chr8;END=49728851;STD_quant_start=4.434712;STD_quant_stop=5.823802;Kurtosis_quant_start=-1.382042;Kurtosis_quant_stop=-1.437173;SVTYPE=DEL;SUPTYPE=AL;SVLEN=-39;STRANDS=+-;STRANDS2=15,10,15,10;RE=25;REF_strand=52,52;Strandbias_pval=0.384249;AF=0.193798	GT:DR:DV	0/0:104:25
chr8	49744335	31894	N	<DEL/INV>	.	PASS	PRECISE;SVMETHOD=Snifflesv1.0.12;CHR2=chr8;END=49744715;STD_quant_start=2.500000;STD_quant_stop=0.000000;Kurtosis_quant_start=-1.769173;Kurtosis_quant_stop=8.199949;SVTYPE=DEL/INV;SUPTYPE=NR;SVLEN=-380;STRANDS=+-;STRANDS2=7,17,7,17;RE=24;REF_strand=36,38;Strandbias_pval=0.104814;AF=0.244898	GT:DR:DV	0/0:74:24
chr8	49744335	31895	NNNNNNNNNNNNNNNNNNNNNNNNNNNNNNNNNNNNNNNNNNNN	N	.	FAIL_GAP	PRECISE;SVMETHOD=Snifflesv1.0.12;CHR2=chr8;END=49744381;STD_quant_start=0.000000;STD_quant_stop=4.400413;Kurtosis_quant_start=-0.047259;Kurtosis_quant_stop=-1.803362;SVTYPE=DEL;SUPTYPE=AL;SVLEN=-46;STRANDS=+-;STRANDS2=27,18,27,18;RE=45;REF_strand=36,38;Strandbias_pval=0.259426;AF=0.378151	GT:DR:DV	0/1:74:45
chr8	49750860	31896	N	CAGTGGAGCCTGCTTCTCCCTCTGCTGTGTCTCCGCCTCTCTCTGTGATCTCATGAGCTAAATAAATAACTATCTTAAAAAAAAAACCACAATATTTTATTTTTTTAGATTTTATCATTCATGCGAGACGCGAGACAGATAGATAGAGAGGGAGAGAGCGGCAGAGGACCCACAGCAGAGGAGCAGCAGGCTCATG	.	PASS	PRECISE;SVMETHOD=Snifflesv1.0.12;CHR2=chr8;END=49750865;STD_quant_start=2.039092;STD_quant_stop=4.773832;Kurtosis_quant_start=30.413206;Kurtosis_quant_stop=32.855792;SVTYPE=INS;SUPTYPE=AL;SVLEN=198;STRANDS=+-;STRANDS2=35,42,35,42;RE=77;REF_strand=38,45;Strandbias_pval=1;AF=0.48125	GT:DR:DV	0/1:83:77
chr8	49763747	31897	CCAGCCGGGCTGCCTTCCTCCTTGATTTTAACCTCANNNNNNNNNNCCACAGAAAAAAACGGCCCGTCTCCAGAATATAGCAGAGAGTCTGAGGTGAGAACATGTCATAGTGAAGCAGCGGCAGACCCTGGACCAAGTCAGAGTTAAGTTGCTGA	N	.	PASS	PRECISE;SVMETHOD=Snifflesv1.0.12;CHR2=chr8;END=49763902;STD_quant_start=6.120875;STD_quant_stop=6.011617;Kurtosis_quant_start=0.679580;Kurtosis_quant_stop=-0.690659;SVTYPE=DEL;SUPTYPE=AL;SVLEN=-155;STRANDS=+-;STRANDS2=40,46,40,46;RE=86;REF_strand=44,46;Strandbias_pval=0.764985;AF=0.488636	GT:DR:DV	0/1:90:86
chr8	49778814	31898	NNNNNNNNNNNNNNNNNNNNNNNNNNNNNNNNN	N	.	FAIL_GAP	PRECISE;SVMETHOD=Snifflesv1.0.12;CHR2=chr8;END=49778848;STD_quant_start=0.000000;STD_quant_stop=0.687184;Kurtosis_quant_start=4.167177;Kurtosis_quant_stop=1.346335;SVTYPE=DEL;SUPTYPE=AL,NR;SVLEN=-34;STRANDS=+-;STRANDS2=37,35,37,35;RE=72;REF_strand=47,38;Strandbias_pval=0.634129;AF=0.458599	GT:DR:DV	0/1:85:72
chr8	49780313	31899	TNNNNNNNNNNNNNNNNNNNNNNNNNNNNNNNNNNNNNNNNNNNNNNNNNNNNN	N	.	FAIL_GAP	PRECISE;SVMETHOD=Snifflesv1.0.12;CHR2=chr8;END=49780366;STD_quant_start=0.000000;STD_quant_stop=2.972997;Kurtosis_quant_start=2.513009;Kurtosis_quant_stop=-1.629911;SVTYPE=DEL;SUPTYPE=AL;SVLEN=-53;STRANDS=+-;STRANDS2=33,30,33,30;RE=63;REF_strand=44,34;Strandbias_pval=0.733957;AF=0.446809	GT:DR:DV	0/1:78:63
chr8	49780318	31900	N	<DEL/INV>	.	PASS	PRECISE;SVMETHOD=Snifflesv1.0.12;CHR2=chr8;END=49780633;STD_quant_start=9.197826;STD_quant_stop=4.549725;Kurtosis_quant_start=-0.106416;Kurtosis_quant_stop=-0.336035;SVTYPE=DEL/INV;SUPTYPE=NR;SVLEN=-315;STRANDS=+-;STRANDS2=8,3,8,3;RE=11;REF_strand=44,34;Strandbias_pval=0.34961;AF=0.123596	GT:DR:DV	0/0:78:11
chr8	49784326	31901	NNNNNNNNNNNNNNNNNNNNNNNNNNNNNNNNNNNNNNNNNNNNNNNNNNNNNNNNNNNNNNNNNNNNNNNNNNNNNNNNNNNNNNNNNNNNNNNNNNNNNNNNNNNNNNNNNNNNNNNNNNNNNNNNNNNNNNNNNNNNNNNNNNNNNNNNNNNNNNNNNNNNNNNN	N	.	FAIL_GAP	PRECISE;SVMETHOD=Snifflesv1.0.12;CHR2=chr8;END=49784494;STD_quant_start=0.000000;STD_quant_stop=4.316985;Kurtosis_quant_start=6.054754;Kurtosis_quant_stop=4.578637;SVTYPE=DEL;SUPTYPE=AL;SVLEN=-168;STRANDS=+-;STRANDS2=49,39,49,39;RE=88;REF_strand=49,39;Strandbias_pval=1;AF=0.5	GT:DR:DV	0/1:88:88
chr8	49788385	31902	N	CCATGCTCTGACACCAGCTAGAGCTCTCAGGAAGCAGAGGCAGGAGTCCTGCGCTGGGGCCGTTCCACAACCACTCCGCTTCCGAATGTCCGCTACTTCTCCCTCACAGAGATTCAGGCTGCGTCCACCGGGTTCCCCAGACACTGACCTACCGCACCCCCCCATCCTCGTGAGGCCTGGGTCAGTGCCCCGTCTTCTGGAGCCCGCCCGGTGTCGGCCCTCACAGATGGGGTTCTCCAGGACGCAAACTGAGTCCTTCTCGCTGGTGCGTCAGATGGTCCCTGGGAGGCGCATGGACGGAGCCCGGGTGCATAAATAATACTGTATTTGCCAGATCCTGCCAAGCTCCGTTTAGATCTGCATCTCTGTGTTGCCTGTTTGTCCATTTGCGTTCATAAGACGCCTCCCAACCCCCCACCGCCTCACCCCCCCGGCACCCCCCCCCCCCCCCCCCCACCCCGGCGTTCCTGGGTCGCCTGGAAGCCCCTCCCTCGCACCACACCCCCACCCCCACCACCAAGCACCAGGAGACGAATCTCTCCAACTCCCAGCTGTTATCTGCAGCGCTCATGGGCATTCTGAGCTCTTTCACAAACAGCCACTTTCTCCCATTGTCGCTCAGCCTCAGCCAACGGGTTTCCCTTCTTCCCCTCGGGGGCGGCATCAGGGCGTCCTCGTCTACGGGGACTGCTAGCCTTGCACCTGTAACCATGGATCATTCGTGTGGCCATGTGCGGTTTTCGGGCCATGTGTATGGGACCAGTGC	.	FAIL_NOTPRECISE	IMPRECISE;SVMETHOD=Snifflesv1.0.12;CHR2=chr8;END=49788401;STD_quant_start=0.500000;STD_quant_stop=18.673511;Kurtosis_quant_start=3.018923;Kurtosis_quant_stop=1.550049;SVTYPE=INS;SUPTYPE=AL,SR;SVLEN=757;STRANDS=+-;STRANDS2=36,44,36,44;RE=80;REF_strand=38,46;Strandbias_pval=1;AF=0.487805	GT:DR:DV	0/1:84:80
chr8	49794199	31903	GGCCGGGGAAAAAAGTGTCCCAAAAACACCATGGAAGGCTTAATACAGGGGGGGGAAAAAAAACAGGGGTAACCCAATGGCCCCCAACCCCGGACAGGAAAAGGTTAAAAGGGGAAAAAAACCCGGAACTTGGGGTGGGGGCTGGGGGTGGGAAAAAAGAAAAACTCCCATTGGCCCCCAATGGCCAAACCCAGGCCATTTCTCCCATTTTTTTCGGGACCTCTAAATTTCTCCCCCCAAGGNNNNNNNNNNGCTCCTGTTCATTTTCACTTTGGGGTTCCTCCAAGGCACGGGTAGTATGGTGACCCAGGGGCAGGGGTCTGAGGGCCAGCCCTTCCTGCCTGCCCCACCCTAGGGATGATCTCAGCCGGAGGGCCCAGAACAGGTGAGACACTGGAGCTTGGGGGGCGGGGGAGCTGGGGAGGCAGGCGGGGGGGGGGG	N	.	FAIL_NOTPRECISE	IMPRECISE;SVMETHOD=Snifflesv1.0.12;CHR2=chr8;END=49794629;STD_quant_start=35.339750;STD_quant_stop=30.190551;Kurtosis_quant_start=-1.953267;Kurtosis_quant_stop=-1.858003;SVTYPE=DEL;SUPTYPE=AL,SR;SVLEN=-430;STRANDS=+-;STRANDS2=44,54,44,54;RE=98;REF_strand=49,59;Strandbias_pval=1;AF=0.475728	GT:DR:DV	0/1:108:98
chr8	49819730	31904	N	TAAAGATTGTGGTGGATCCGCCTGGGGTGGCGCAAGCGGTGTGGCGGCACTGCACTTTGGGGCCCAGGGCCGATCCTGAGACGCCGAGAGAATCCGACGTCGGGATTCCCGGTGGCAGGCCTGTTCTCCCGCTGCCTGTACTCTGCGCCTCTCGCTCTCTCTCTCTATGTGTAACTATCCATAAATAAATAAAATTGAAAAAAAAATGTG	.	PASS	PRECISE;SVMETHOD=Snifflesv1.0.12;CHR2=chr8;END=49819732;STD_quant_start=1.183216;STD_quant_stop=6.511528;Kurtosis_quant_start=0.246889;Kurtosis_quant_stop=-0.316604;SVTYPE=INS;SUPTYPE=AL;SVLEN=213;STRANDS=+-;STRANDS2=12,7,12,7;RE=19;REF_strand=39,37;Strandbias_pval=0.443845;AF=0.2	GT:DR:DV	0/0:76:19
chr8	49837305	31905	N	CCCCTCCCTCTATTCTTTTTTTTTTTTTTTTTTTTTTTTTTTTTTTACAATTTTTATTTATTTATGATAGTCACTACACAGAGAGAGAGAGGGCAGAGGACCACAGTCCGAGGGAGAAGCCGGCTCCATGCCACCGTGAGCCCTGTATGTGGTGATTCGCTCATGGGTCTCCAGCGATCGCGCCTGCGGCCAAAGGCAGGAGGCCAATACCGCTGCACCACCCAGGGAGTC	.	FAIL_NOTPRECISE	IMPRECISE;SVMETHOD=Snifflesv1.0.12;CHR2=chr8;END=49837310;STD_quant_start=10.425929;STD_quant_stop=12.903488;Kurtosis_quant_start=6.881257;Kurtosis_quant_stop=2.834251;SVTYPE=INS;SUPTYPE=AL;SVLEN=226;STRANDS=+-;STRANDS2=5,8,5,8;RE=13;REF_strand=38,33;Strandbias_pval=0.375812;AF=0.154762	GT:DR:DV	0/0:71:13
chr8	49864058	31906	N	<DEL>	.	FAIL_GAP	PRECISE;SVMETHOD=Snifflesv1.0.12;CHR2=chr8;END=49864581;STD_quant_start=0.554700;STD_quant_stop=0.480384;Kurtosis_quant_start=9.108781;Kurtosis_quant_stop=5.188435;SVTYPE=DEL;SUPTYPE=SR;SVLEN=-523;STRANDS=+-;STRANDS2=13,14,13,14;RE=27;REF_strand=0,0;Strandbias_pval=1;AF=1	GT:DR:DV	1/1:0:27
chr8	49888197	31907	N	TCAATAAAATCTTTTTTTTTTTTTTTTATTTACTATGATAGTCCACAGAGGAGAGAAGGCAGATGCACAGGCAGAGGGAGAAGCTAGGCTCCATGCATCGGGAGCCGACGTGGTGATTGGATCCGCGGTCCCAGGATTGGCCCTGGCAAAGGCAGGGCCTACGCTGTCCACCCAGGACTCCC	.	FAIL_NOTPRECISE	IMPRECISE;SVMETHOD=Snifflesv1.0.12;CHR2=chr8;END=49888198;STD_quant_start=6.212890;STD_quant_stop=13.583078;Kurtosis_quant_start=-1.568607;Kurtosis_quant_stop=-1.546321;SVTYPE=INS;SUPTYPE=AL;SVLEN=196;STRANDS=+-;STRANDS2=11,9,11,9;RE=20;REF_strand=38,33;Strandbias_pval=1;AF=0.21978	GT:DR:DV	0/0:71:20
chr8	49888047	31908	GTCTGGGTGGCTCAGCGGTTAAGTGTCTGCCTTTGGCTCAGGGCGTGATCCTGGAGACCCGGAATCGAGTCCTACGTCA	N	.	PASS	PRECISE;SVMETHOD=Snifflesv1.0.12;CHR2=chr8;END=49888126;STD_quant_start=1.048809;STD_quant_stop=0.632456;Kurtosis_quant_start=2.458532;Kurtosis_quant_stop=-0.155679;SVTYPE=DEL;SUPTYPE=AL;SVLEN=-79;STRANDS=+-;STRANDS2=6,9,6,9;RE=15;REF_strand=38,32;Strandbias_pval=0.397613;AF=0.176471	GT:DR:DV	0/0:70:15
chr8	49890229	31909	N	TATATGGGGGATTTTTTTTTTTTTTTTTTTTATGATAGTCACCCAGCGCGAGAGAGCGAGAGGCAGCGACCTAGGCAGAGGGAGAAGCATGCTCCATTGCAGCGAGCCTGACGGGGATTTCGCCCCGGCGTCTCCAGGATCGCGCCCTGGGCCCAAGGCAGGCGCCCAAACCGACTGCCGCCACCCCTGGAATCCC	.	PASS	PRECISE;SVMETHOD=Snifflesv1.0.12;CHR2=chr8;END=49890239;STD_quant_start=2.986079;STD_quant_stop=6.278269;Kurtosis_quant_start=6.321532;Kurtosis_quant_stop=6.783619;SVTYPE=INS;SUPTYPE=AL;SVLEN=194;STRANDS=+-;STRANDS2=14,10,14,10;RE=24;REF_strand=38,33;Strandbias_pval=0.813417;AF=0.252632	GT:DR:DV	0/0:71:24
chr8	49892212	31910	GAAAGAAAGAAAGAAAGAAAGAAAGAAAGAAAGAAAGAAG	N	.	PASS	PRECISE;SVMETHOD=Snifflesv1.0.12;CHR2=chr8;END=49892256;STD_quant_start=0.577350;STD_quant_stop=0.000000;Kurtosis_quant_start=-1.579298;Kurtosis_quant_stop=0.718041;SVTYPE=DEL;SUPTYPE=AL;SVLEN=-44;STRANDS=+-;STRANDS2=16,15,16,15;RE=31;REF_strand=38,42;Strandbias_pval=0.832723;AF=0.279279	GT:DR:DV	0/0:80:31
chr8	49900733	31911	GCCTGTGTCTCTGCCTCTCTCTCTGTGACTATCATAAGTAAATAAATAAAAATTAAAAAAAAAAAAAAAAAGAAGTCCGGGATGGAGGGCAGCCCCAGTGGCCCAGCGGTTTGGCACTGCCTTTAGCCCAGGGCATGATCCTGGGGCTCTGGGATCGAGTCCTACATCGGGCTCCCTGCATGGAGCCTG	N	.	PASS	PRECISE;SVMETHOD=Snifflesv1.0.12;CHR2=chr8;END=49900925;STD_quant_start=8.640988;STD_quant_stop=7.411702;Kurtosis_quant_start=2.416142;Kurtosis_quant_stop=-1.316253;SVTYPE=DEL;SUPTYPE=AL;SVLEN=-192;STRANDS=+-;STRANDS2=15,16,15,16;RE=31;REF_strand=43,43;Strandbias_pval=1;AF=0.264957	GT:DR:DV	0/0:86:31
chr8	49905951	31912	N	CCATCTCATTTTTTTTTAATTTTTTTTTAATTTATGATTAGTCACACAGTAATGAGAGAGAGGAGAGGCAGAGACATAGGCAGAGGGAGCACGCTCGCTCCATTCCCTGGGACCCGACAAGCGGATTCGATCCTGTGGTCTCCAGGGATCCGCGCCCTGGGGCCAAAGGCAGGCACTAAACCACTGCGCCCCCCAGGGTTCCCCTGAA	.	PASS	PRECISE;SVMETHOD=Snifflesv1.0.12;CHR2=chr8;END=49905950;STD_quant_start=3.000000;STD_quant_stop=4.969136;Kurtosis_quant_start=9.360424;Kurtosis_quant_stop=9.423604;SVTYPE=INS;SUPTYPE=AL;SVLEN=207;STRANDS=+-;STRANDS2=14,13,14,13;RE=27;REF_strand=44,37;Strandbias_pval=0.827877;AF=0.25	GT:DR:DV	0/0:81:27
chr8	49915936	31913	N	GAACAAACAAACAAAACAAAACATCACACCAAAACACCACC	.	PASS	PRECISE;SVMETHOD=Snifflesv1.0.12;CHR2=chr8;END=49915942;STD_quant_start=1.224745;STD_quant_stop=4.615192;Kurtosis_quant_start=-0.295937;Kurtosis_quant_stop=3.031721;SVTYPE=INS;SUPTYPE=AL;SVLEN=33;STRANDS=+-;STRANDS2=2,12,2,12;RE=14;REF_strand=39,44;Strandbias_pval=0.037678;AF=0.14433	GT:DR:DV	0/0:83:14
chr8	49917534	31914	N	CCTTCTCGTATGACTCTCCAAGTTGCGGTACTTGGGTCAGATGTCCCAGTAGTGATTCGGCCTGGCTCTCCACCTTCAGGCAGGCTCCACGTAGGAGGGACCCACTCCGAAAACTCTTCTAGGG	.	PASS	PRECISE;SVMETHOD=Snifflesv1.0.12;CHR2=chr8;END=49917533;STD_quant_start=0.000000;STD_quant_stop=4.277417;Kurtosis_quant_start=7.161831;Kurtosis_quant_stop=10.113664;SVTYPE=INS;SUPTYPE=AL;SVLEN=129;STRANDS=+-;STRANDS2=29,25,29,25;RE=54;REF_strand=40,38;Strandbias_pval=0.85991;AF=0.409091	GT:DR:DV	0/1:78:54
chr8	49926420	31915	N	GCCCCAGAGACCCTCCGCGCCGCCCCACCGT	.	PASS	PRECISE;SVMETHOD=Snifflesv1.0.12;CHR2=chr8;END=49926420;STD_quant_start=0.316228;STD_quant_stop=2.549510;Kurtosis_quant_start=-0.405406;Kurtosis_quant_stop=-0.131781;SVTYPE=INS;SUPTYPE=AL;SVLEN=31;STRANDS=+-;STRANDS2=9,12,9,12;RE=21;REF_strand=38,43;Strandbias_pval=0.809136;AF=0.205882	GT:DR:DV	0/0:81:21
chr8	49933129	31916	TTTTTTTTTTTAAACTTTATTTACTTATTTATTTATGATAGTCACAGAGAGAGAGAGAGAGAGCGTCAGAGACACAGGCAGAGGGAGAAGCAGGCTCCATGCACCGGAAGCACGACGTGGGACTCGATCCCGGGTCTCCAGGATCGCGCCCTGGGCCAAAGGCAGGCGCCAAACCGCTGC	N	.	PASS	PRECISE;SVMETHOD=Snifflesv1.0.12;CHR2=chr8;END=49933309;STD_quant_start=0.408248;STD_quant_stop=0.000000;Kurtosis_quant_start=1.396786;Kurtosis_quant_stop=-0.078408;SVTYPE=DEL;SUPTYPE=AL;SVLEN=-180;STRANDS=+-;STRANDS2=28,32,28,32;RE=60;REF_strand=44,40;Strandbias_pval=0.612272;AF=0.416667	GT:DR:DV	0/1:84:60
chr8	49966756	31917	N	CCCCTCTCCTCCCCCCTCCCCCCCCCCCCCTCCCCACCCCCCCTCCCCCCCCCCCCCCCCCCCCACCC	.	FAIL_NOTPRECISE	IMPRECISE;SVMETHOD=Snifflesv1.0.12;CHR2=chr8;END=49966772;STD_quant_start=0.707107;STD_quant_stop=23.265855;Kurtosis_quant_start=2.264578;Kurtosis_quant_stop=-0.435777;SVTYPE=INS;SUPTYPE=AL;SVLEN=74;STRANDS=+-;STRANDS2=1,16,1,16;RE=17;REF_strand=44,31;Strandbias_pval=7.22785e-05;AF=0.184783	GT:DR:DV	0/0:75:17
chr8	49970651	31918	NNNNNNNNNNNNNNNNNNNNNNNNNNNNNNNNNNNNNNNNNNNNNNNNNNNNNNNNNNNNNNNNNNNNNNNNNNNNNNNNNNNNNNNNNNNNNNNNNNNNNNNNNNNNNNNNNNNNNNNNNNNNNNNNNNNNNNNNNNNNNNNNNNNNNNNNNNNNNNNNNNNNNNNNNNNNNNNNNNNNNNNNNNNNNNNNNNNNNNNNNNNNNNNNNNNNNNNNNNNNNNNNNNNNNNNNNNNNNNNNNNNNNNNNNNNNNNNNNNNNNNNNNNNNNNNNNNNNNNNNNNNNNNNNNNNNNNNNNNNNNNNNNNNNNNNNNNNNNNNNNNNNNNNNNNNNNNNNNNNNNNNNNNNNNNNNNNNNNNNNNNNNNNNNNNNNNNNNNNNNNNNNNNNNNNNNNNNN	N	.	FAIL_GAP	PRECISE;SVMETHOD=Snifflesv1.0.12;CHR2=chr8;END=49971051;STD_quant_start=0.000000;STD_quant_stop=8.610625;Kurtosis_quant_start=1.602585;Kurtosis_quant_stop=-1.251566;SVTYPE=DEL;SUPTYPE=AL,SR,NR;SVLEN=-400;STRANDS=+-;STRANDS2=31,25,31,25;RE=56;REF_strand=24,22;Strandbias_pval=0.842387;AF=0.54902	GT:DR:DV	0/1:46:56
chr8	49976179	31919	N	AAAAAAAAGAAAAGAAAAAGAAAAGAAAGAAAGAA	.	FAIL_NOTPRECISE	IMPRECISE;SVMETHOD=Snifflesv1.0.12;CHR2=chr8;END=49976198;STD_quant_start=21.919550;STD_quant_stop=23.423635;Kurtosis_quant_start=-1.088316;Kurtosis_quant_stop=-1.538934;SVTYPE=INS;SUPTYPE=AL;SVLEN=31;STRANDS=+-;STRANDS2=10,21,10,21;RE=30;REF_strand=51,43;Strandbias_pval=0.0395749;AF=0.241935	GT:DR:DV	0/0:94:30
chr8	50006980	31920	N	<DEL/INV>	.	PASS	PRECISE;SVMETHOD=Snifflesv1.0.12;CHR2=chr8;END=50007127;STD_quant_start=0.000000;STD_quant_stop=0.538816;Kurtosis_quant_start=0.710125;Kurtosis_quant_stop=-1.693889;SVTYPE=DEL/INV;SUPTYPE=NR;SVLEN=-147;STRANDS=+-;STRANDS2=30,33,29,34;RE=62;REF_strand=41,44;Strandbias_pval=1;AF=0.421769	GT:DR:DV	0/1:85:62
chr8	50007135	31921	N	CGGGGCGCGCCGGCGGGGAGGGGCGAGGACTCGGGGGGCGGGCG	.	PASS	PRECISE;SVMETHOD=Snifflesv1.0.12;CHR2=chr8;END=50007134;STD_quant_start=0.707107;STD_quant_stop=1.897367;Kurtosis_quant_start=0.405066;Kurtosis_quant_stop=1.547224;SVTYPE=INS;SUPTYPE=AL;SVLEN=44;STRANDS=+-;STRANDS2=6,12,6,12;RE=18;REF_strand=41,44;Strandbias_pval=0.303528;AF=0.174757	GT:DR:DV	0/0:85:18
chr8	50007198	31922	N	GGACGGGGGGGGGGGGGCTGCTCTCGGCTCCCGGGCCCCCGGCGGAGGGGTGGGGGCGGGGGCGGGGG	.	FAIL_NOTPRECISE	IMPRECISE;SVMETHOD=Snifflesv1.0.12;CHR2=chr8;END=50007202;STD_quant_start=2.812311;STD_quant_stop=10.778767;Kurtosis_quant_start=-0.079215;Kurtosis_quant_stop=1.334939;SVTYPE=INS;SUPTYPE=AL;SVLEN=44;STRANDS=+-;STRANDS2=13,10,13,10;RE=23;REF_strand=41,44;Strandbias_pval=0.493165;AF=0.212963	GT:DR:DV	0/0:85:23
chr8	50019908	31923	N	ACAAAAAGAATTTATTTTATTTTATTTTTTTTTTTTTAAATTTTTATTTATTTCTGATAGTCACACAGAGAGAGAGAGAGGCATAGGACACAGTCAGAGGGCCGAAGCAGGCTCCATTTGCACCGGAGCCCGACGTGGATTCGATCCCGTGTCTCCAGGATCTCGCCCCTGTGGGCAACGGCAGGCGCCAAACCGTGCGCCACCCAGGAGTTCC	.	PASS	PRECISE;SVMETHOD=Snifflesv1.0.12;CHR2=chr8;END=50019917;STD_quant_start=2.084167;STD_quant_stop=4.293891;Kurtosis_quant_start=27.483856;Kurtosis_quant_stop=3.881818;SVTYPE=INS;SUPTYPE=AL,SR;SVLEN=212;STRANDS=+-;STRANDS2=35,29,35,29;RE=64;REF_strand=53,43;Strandbias_pval=1;AF=0.4	GT:DR:DV	0/1:96:64
chr8	50041123	31924	N	AAAAAAAATAAAATTAAATAAATTAAACTAATATATTATATAATAA	.	PASS	PRECISE;SVMETHOD=Snifflesv1.0.12;CHR2=chr8;END=50041129;STD_quant_start=5.224377;STD_quant_stop=7.296252;Kurtosis_quant_start=-1.425712;Kurtosis_quant_stop=-1.368922;SVTYPE=INS;SUPTYPE=AL;SVLEN=43;STRANDS=+-;STRANDS2=15,19,15,19;RE=34;REF_strand=38,46;Strandbias_pval=1;AF=0.288136	GT:DR:DV	0/0:84:34
chr8	50085593	31925	AGACNNNNNNNNNNNNNNNNNNNNNNNNNNNNNNNNNNNNNNNNNNNNNNNNNNNNNNNNNNNNNNNNNNNNNNNNNNNNNNNNNNNNNNNNNNNNNNNNNNN	N	.	FAIL_GAP	PRECISE;SVMETHOD=Snifflesv1.0.12;CHR2=chr8;END=50085717;STD_quant_start=0.000000;STD_quant_stop=5.800746;Kurtosis_quant_start=15.554452;Kurtosis_quant_stop=4.926496;SVTYPE=DEL;SUPTYPE=AL,SR;SVLEN=-124;STRANDS=+-;STRANDS2=35,40,35,40;RE=75;REF_strand=34,39;Strandbias_pval=1;AF=0.506757	GT:DR:DV	0/1:73:75
chr8	50127067	31926	TAAAAAACCCTTGACAAAAAAAAAAAAAAAAAAAAAAAA	N	.	PASS	PRECISE;SVMETHOD=Snifflesv1.0.12;CHR2=chr8;END=50127105;STD_quant_start=1.942728;STD_quant_stop=2.565277;Kurtosis_quant_start=-1.890780;Kurtosis_quant_stop=-1.903732;SVTYPE=DEL;SUPTYPE=AL;SVLEN=-38;STRANDS=+-;STRANDS2=32,30,32,30;RE=62;REF_strand=48,49;Strandbias_pval=0.871172;AF=0.389937	GT:DR:DV	0/1:97:62
chr8	50162818	31927	N	TAAAAGTAGATAATTGGGATCCCATTGGTGGCGCACGGTTTGGCCGCCTGCCTTTGGCCCAGGGCGTGATCCTGGAGAACCCAGGATCTAATCCCACATCAGCTCCCGGTGCAATGGAGCCTGGCTTCTCCCGCCCTCTGCCTGATGTCCTCGGCCTCTCTCTCTCTCCTCTCGCTCTCTCTTCTGTGACTATCATAAATAAAGAAAAAAAAAAATTTAAAAAAAAAAAAAAAAAAAAAAAAAAA	.	PASS	PRECISE;SVMETHOD=Snifflesv1.0.12;CHR2=chr8;END=50162823;STD_quant_start=3.068659;STD_quant_stop=3.741657;Kurtosis_quant_start=8.850891;Kurtosis_quant_stop=8.297163;SVTYPE=INS;SUPTYPE=AL;SVLEN=239;STRANDS=+-;STRANDS2=17,7,17,7;RE=24;REF_strand=40,32;Strandbias_pval=0.233838;AF=0.25	GT:DR:DV	0/0:72:24
chr8	50165288	31928	N	AAAGACATAAGAAAAAAAGAAAACAAAGAAAACCCAACCACCCCCCCAACCAACAAATGAAAAAAACAATAAAGAAAAACGAAGAAAAAGAAAGACAGACGAAAAAGGCAAGAAATGACCCAG	.	FAIL_NOTPRECISE	IMPRECISE;SVMETHOD=Snifflesv1.0.12;CHR2=chr8;END=50165297;STD_quant_start=9.939819;STD_quant_stop=39.724048;Kurtosis_quant_start=6.721516;Kurtosis_quant_stop=1.726179;SVTYPE=INS;SUPTYPE=AL;SVLEN=122;STRANDS=+-;STRANDS2=1,16,1,16;RE=16;REF_strand=44,33;Strandbias_pval=9.02095e-05;AF=0.172043	GT:DR:DV	0/0:77:16
chr8	50168658	31929	N	AGGGGATACTGGGTGGCGCAGCGGTTTTAGCGCCTGCCTTTGACAGGGCGCGATCCTGAGACCCGGATCGAATCCCACCGACGCAGGCCCCGGTGCATGGAGCCTGCGTCTCTCTCTGCTGTGTCTCTGCTCTCGCCTCTCTCCTGTGTCTTCATGAATAAATTAAATAAAATCTTAAAACAAAAAAAAAAAAAAAAAAAAGAAAAAAAAAAAAAAAAGAAAATCAG	.	PASS	PRECISE;SVMETHOD=Snifflesv1.0.12;CHR2=chr8;END=50168664;STD_quant_start=0.000000;STD_quant_stop=3.860052;Kurtosis_quant_start=6.731186;Kurtosis_quant_stop=4.625489;SVTYPE=INS;SUPTYPE=AL;SVLEN=232;STRANDS=+-;STRANDS2=11,8,11,8;RE=19;REF_strand=38,33;Strandbias_pval=0.799519;AF=0.211111	GT:DR:DV	0/0:71:19
chr8	50181351	31930	N	TTCCAGTACTCGAAACACTCAATTTGTACCTGCCACTCATTGCGGCCAGCTGCCCCCTGCCCTCTGACCCTCCCTGGTGGGGAGCCGAAGGGGGCCCCGTCGCCTCCGGACGCGAGCGTTCCACCCGCGGGCAGGAAACTCGCGGGGGCGGCGGACCCAGAATTGGGAAGCGCGGCGCCGGCCGAGCACCCGGAGGTCGCCCACGCTCCCTACCTCCGCCCTCGGTGCGCGTCGCTCGGCGCGGCCGCGCGCCGCCAGCCTACGCTCCCCGACAGCCCGCGCCCCGAGCGCCCGCGGCGCGGTGGCCTGTCGTGCGGGGGGCGCCGGGGCGCTCCCCCCCGCCGGCTGTGGCTCAAGCAGATGGCGCCAGGCTGGGCCGTACCCAGGGCCCGGGGCGCCGCCCGCGCGCCGAGTCAGAGCAGCAGGGTCCCGCGCCATCCGGCCCGATCCGAGTAAAGGAACGCGGGGCAGGAACCACCTGCATTTCGAAACCTGGAGCCGGCCGGCCCGCCCTCGAGCGCAGTTCCCGGGCCGGGCGGGGGCGGGCGGGGGGTCGGGGGCGGCGGGCGCGCAGGCGCTGGGCGCGGACCTTGTGGGCGAGCGGACCGCCGCGGGTGGACTCCGCGCGCTAAGGGGAGGCCCGGGGCGCGGCGTGTCGGCCTCCGCTGAGGGGCGCGGGCGGAGCGGTGCCAGGGCGCTGCCGAGCTCTCGCGCGGCGGGCCGAGCCGGCGCGACCCACCGCCGCCCCGGCTTGCGCCCCCATACCTGAGGCGGCCGCTGCTTTCCCCTCCCCACTCCTGGCCGTCTCCTGCCGCTGCCCGCGGTGCCCCGGCCGCCTGTCCCGCTCCGAATATGCCAGCACGCCCCGGGGAGAGCCTCCGCGCGGCCGCGGGTTGACTCCCGGAAACCTCCGAAGCGCCGATGAGAGCGAGGCGGCGGCGGCTGGCGGCGCCGTATCTGGTTCGGCGGGAGGGAGCGTAGAGTGGACCGCGGGTACCG	.	FAIL_NOTPRECISE	IMPRECISE;SVMETHOD=Snifflesv1.0.12;CHR2=chr8;END=50181351;STD_quant_start=0.632456;STD_quant_stop=21.182540;Kurtosis_quant_start=-1.474027;Kurtosis_quant_stop=-1.100599;SVTYPE=INS;SUPTYPE=AL,SR;SVLEN=1986;STRANDS=+-;STRANDS2=23,17,23,17;RE=40;REF_strand=0,0;Strandbias_pval=1;AF=1	GT:DR:DV	1/1:0:40
chr8	50206019	31931	N	ATGCACCGGGAGCCCAACGTGGGGATTCGATCCCAGGGTCTCCGGATCGCGCCCTGGGCCAAAGGAGGCGCAAACCGCTGCGCCACCCAGGGATCGCCCGCAATAAGTAAGTCTTTAAAAAAAAGAAATAAAGGGATCCCGGGTGGCTGGGCAGCGGTTTGGCGCCTGCCTTTGGCGCAGGGCGCGATCCTGGCGACCCGGATCGAATCCCACGTTGAGGCTCCCGGTGCATGAGCGCGGCTTCTTCCCTCTGCCTATAGTCGACGTTGCCTCTCCTATGTGTGTGTGGGGTGACTATCAATAAAAAAAAAGAATAATAAAATAAATAAAAATTAAAAAAAAGAAGAAAAAATAGCATACTGAAAACTACAAAATGCTGAGGAACTAAAGAATATCTAAATAGTGGAGAAAATACTGGTGTTCGTGGATAGGGAAAACTCAACATAAGTAAAGAGGTGCAGTATCTAAAAAAAATTAAAGAAAATAAAGATGTCAATTGGCCCACAAATTGATCGACAGATGTAATGGTAAAACAAAAATTAAGTGACACAGACGCAAAGGCTGGTGAGGATACAGAAAAATTGGATCAGACATTATCTAGTGTAATGGTAAATGGTACAATGCATGGCTGAAAAAGTGTTTGGCAGTGTCGTTTTTTTTAAAGATCTTATTTAGTCAATGAGGAGAAGAGAGAGAGAGGGAGAGAGGCAGAACCCAGGCAGAGGAGAAGCCAGGACTCCATCCATGGGAGCCTGACATGGGACTCGATCCCCGGTCACCCTCCAGGGATCTGCCCTGGGCTTAAGGCAGCACTACAACCAGTCTGCCTGAGCCTGGGCTGCCCTGGCATGTCTAAAAAACAAATCAAAAGGGGGGAGGAGCAAGATGGCGGAGAGTAGGGTCCCGCCAAAGCAACTGTTCTCCACCAAACGCCTAGAAAACATATCAAATATCCCGGAAATCTATGAATTCGGCTGAAGAATTCAAAGAGAGACCAGCTGGAATGACTGACATGAGAAAAGTTACGGCGCATCTACCAAGGTAAGGAAGACGGGAAAAAGAAATAAAGGAACAAGGCCTCCAA	.	PASS	PRECISE;SVMETHOD=Snifflesv1.0.12;CHR2=chr8;END=50206018;STD_quant_start=1.516575;STD_quant_stop=7.106335;Kurtosis_quant_start=1.459116;Kurtosis_quant_stop=0.323867;SVTYPE=INS;SUPTYPE=AL,SR;SVLEN=2099;STRANDS=+-;STRANDS2=8,8,8,8;RE=16;REF_strand=2,1;Strandbias_pval=1;AF=0.842105	GT:DR:DV	1/1:3:16
chr8	50228002	31932	N	AGAAAAGAAAAGGAAAAAGAAAAGGAGAAAAGAAAAGGAGAGAG	.	PASS	PRECISE;SVMETHOD=Snifflesv1.0.12;CHR2=chr8;END=50228007;STD_quant_start=2.428992;STD_quant_stop=6.123724;Kurtosis_quant_start=-0.179017;Kurtosis_quant_stop=4.592589;SVTYPE=INS;SUPTYPE=AL;SVLEN=46;STRANDS=+-;STRANDS2=9,10,9,10;RE=19;REF_strand=35,43;Strandbias_pval=1;AF=0.195876	GT:DR:DV	0/0:78:19
chr8	50250786	31933	CCATTCTTTTTTTTTTTTTTTTTTTTTTTTTTTATGATAGGCACACAGTGAGAGAGAGAGAGAGGCAGAGACACAGGCAGAGGGAGAAGCAGGCTCCATGCACCGGGAGCCTGACGTGGGATTCGATCCTGGGTCTCCAGGATCGCGCCCTGGGCCAAAGGCAGGTGCCAAACCGCTGCGCCACCCAGGGATCCCATTTTTT	N	.	PASS	PRECISE;SVMETHOD=Snifflesv1.0.12;CHR2=chr8;END=50250989;STD_quant_start=3.662877;STD_quant_stop=3.989570;Kurtosis_quant_start=3.575157;Kurtosis_quant_stop=2.452629;SVTYPE=DEL;SUPTYPE=AL;SVLEN=-203;STRANDS=+-;STRANDS2=12,12,12,12;RE=24;REF_strand=39,45;Strandbias_pval=0.818991;AF=0.222222	GT:DR:DV	0/0:84:24
chr8	50283724	31934	N	TGTTCTCAGCTTCCTTTTTTTTTTTTTTTTTTTTTTTTTTTTTCTTATTTCTTTTTTATGATAGGCACACAGTGAGCCGAGAGAGAGAGGCAGAGACCCAGTGCAGATGGAGAAGCAGGCTCCATGCACCGGGAGCCTGACGTGGGACTCGATCCCGCGGTCTCCAGGATGCGCCCTGGGCCAACGGCAGGCCGCCAAACCCGCTGCGTCCACCCAGGGATCCCC	.	PASS	PRECISE;SVMETHOD=Snifflesv1.0.12;CHR2=chr8;END=50283730;STD_quant_start=0.392232;STD_quant_stop=5.298766;Kurtosis_quant_start=3.978664;Kurtosis_quant_stop=3.186319;SVTYPE=INS;SUPTYPE=AL;SVLEN=225;STRANDS=+-;STRANDS2=17,10,17,10;RE=27;REF_strand=55,34;Strandbias_pval=1;AF=0.232759	GT:DR:DV	0/0:89:27
chr8	50285880	31935	NNNNNNNNNNNNNNNNNNNNNNNNNNNNNNNNNNNNNNNNNNNNNNNNNNNNNNNNNNNNNNNNNNNNNNNNNNNNNNNNNNNNNNNNNNNNNNNNNNNNNNNN	N	.	FAIL_NOTPRECISE	IMPRECISE;SVMETHOD=Snifflesv1.0.12;CHR2=chr8;END=50286151;STD_quant_start=0.000000;STD_quant_stop=121.695287;Kurtosis_quant_start=-0.339315;Kurtosis_quant_stop=-2.329107;SVTYPE=DEL;SUPTYPE=AL,NR;SVLEN=-271;STRANDS=+-;STRANDS2=46,25,46,25;RE=71;REF_strand=47,25;Strandbias_pval=1;AF=0.496503	GT:DR:DV	0/1:72:71
chr8	50287904	31936	GGGATCCCTGGGTGGCGCAGCGGTTTGGCGCCTGCCCTTGGCCCAGGGCGCGATCCTGGAGACCCGGGATCGAATCCCACGTCGGGCTCCCGGTGCATGGAGCCTGCTTCTCCCTCTGCCTGTGTCTCTGCCTCTCTCTCTCTCTGTATGACTATCATAAAATAAATAAAAAAAAAATATAAAAAAAAAAGAGTT	N	.	PASS	PRECISE;SVMETHOD=Snifflesv1.0.12;CHR2=chr8;END=50288100;STD_quant_start=0.522233;STD_quant_stop=2.662876;Kurtosis_quant_start=5.627569;Kurtosis_quant_stop=-1.013813;SVTYPE=DEL;SUPTYPE=AL;SVLEN=-196;STRANDS=+-;STRANDS2=16,7,16,7;RE=23;REF_strand=50,31;Strandbias_pval=0.625391;AF=0.221154	GT:DR:DV	0/0:81:23
chr8	50340740	31937	N	TTTCTGGGTTTCTTTTTCCTTTCTTTTTCCCATTGGTCTTTTCTG	.	PASS	PRECISE;SVMETHOD=Snifflesv1.0.12;CHR2=chr8;END=50340749;STD_quant_start=5.113009;STD_quant_stop=7.648529;Kurtosis_quant_start=7.438834;Kurtosis_quant_stop=9.148552;SVTYPE=INS;SUPTYPE=AL;SVLEN=35;STRANDS=+-;STRANDS2=20,8,20,8;RE=28;REF_strand=59,63;Strandbias_pval=0.0355226;AF=0.186667	GT:DR:DV	0/0:122:28
chr8	50343535	31938	N	AAAAGGAGAAACGTTAAAAAAAAAAAAAAAAAAAAAAAAAA	.	PASS	PRECISE;SVMETHOD=Snifflesv1.0.12;CHR2=chr8;END=50343545;STD_quant_start=2.051957;STD_quant_stop=3.228166;Kurtosis_quant_start=8.867105;Kurtosis_quant_stop=7.761252;SVTYPE=INS;SUPTYPE=AL;SVLEN=39;STRANDS=+-;STRANDS2=21,18,21,18;RE=39;REF_strand=57,62;Strandbias_pval=0.581823;AF=0.246835	GT:DR:DV	0/0:119:39
chr8	50348835	31939	N	AAAAGGAATTAGGGATTCCCTGTGGGGCGCAGCGGTTTGGCGCCCTTGCCTTTGGCCCATGGCGCCTGATCCTGGCGACCCGGATCGAATCCCACGTCCGGGCTTCCCGGTTCATGGAGCCTGCTTCTCCCTCTGCCTGTGTCTCTGCCTCTCTCTCTCTCTTGTGGACTATCATTAACATAAATAAAAATTTAAAAACAAACAAAATTCAAAAAAAAAAAAATC	.	PASS	PRECISE;SVMETHOD=Snifflesv1.0.12;CHR2=chr8;END=50348838;STD_quant_start=1.695582;STD_quant_stop=4.690416;Kurtosis_quant_start=12.673990;Kurtosis_quant_stop=6.274703;SVTYPE=INS;SUPTYPE=AL;SVLEN=225;STRANDS=+-;STRANDS2=18,15,18,15;RE=33;REF_strand=53,52;Strandbias_pval=0.695486;AF=0.23913	GT:DR:DV	0/0:105:33
chr8	50358616	31940	N	AAATCTATTTGAGTATAATCTATTAAATTTAAATTTAAACATATAACAACCAACCAAAACCAAGTCTTCTGCCTCATTAAATCCACTGACTTTTTTTTTCTTTTCAGTATGTTCATCCTAGATACCAATCTTTAAAATGAGAGTAAAAAATCTCCGGGTCCTTTAGGGACCACTTGAGTGGCTCAGTGTTAAGTGTCCCACT	.	PASS	PRECISE;SVMETHOD=Snifflesv1.0.12;CHR2=chr8;END=50358619;STD_quant_start=0.353553;STD_quant_stop=2.947457;Kurtosis_quant_start=1.911898;Kurtosis_quant_stop=2.526449;SVTYPE=INS;SUPTYPE=AL;SVLEN=198;STRANDS=+-;STRANDS2=16,17,16,17;RE=33;REF_strand=49,58;Strandbias_pval=0.843132;AF=0.235714	GT:DR:DV	0/0:107:33
chr8	50359021	31941	N	ACTATCATAAATAAAATAAAAAATGTAAAAAAAAAAATAAAAAAA	.	PASS	PRECISE;SVMETHOD=Snifflesv1.0.12;CHR2=chr8;END=50359029;STD_quant_start=4.151541;STD_quant_stop=4.850713;Kurtosis_quant_start=0.921319;Kurtosis_quant_stop=2.938182;SVTYPE=INS;SUPTYPE=AL;SVLEN=213;STRANDS=+-;STRANDS2=18,16,18,16;RE=34;REF_strand=55,61;Strandbias_pval=0.696833;AF=0.226667	GT:DR:DV	0/0:116:34
chr8	50373546	31942	N	AAAATAGCTAGTCCGTCTTTTTTTTTTTTTTTTTTTTTGTTTTTTTAATTTTTATTTATTTAAGGAGAGTCACACACACAGAGCGAGGAGAGAGAGAGAGAGCGAAGAGGCAAGACACAGGTCAGATGGAGAAGCAGGCTCCATGCACCAGGAGCCCGACGTGGAATCGATCCGGGTCTCCAGGATCGCGGCCCTGGGCCAAGCGGCGCGCAACCGCTGCGGCCACCAGGTTGTCCC	.	PASS	PRECISE;SVMETHOD=Snifflesv1.0.12;CHR2=chr8;END=50373549;STD_quant_start=0.620174;STD_quant_stop=5.284229;Kurtosis_quant_start=9.643946;Kurtosis_quant_stop=2.033977;SVTYPE=INS;SUPTYPE=AL;SVLEN=230;STRANDS=+-;STRANDS2=13,14,13,14;RE=27;REF_strand=47,39;Strandbias_pval=0.659648;AF=0.238938	GT:DR:DV	0/0:86:27
chr8	50377310	31943	CCCTGCTCTATAGTCTTTTTTTTTTTTTTTTTTAAAATTTATATATATATGAGAGTCACAGAGAGAGAGAGAGAGAGGCAGAGACATAGGCAGAGGGAGAAGCAGGCTCCATGCACCGGGAGCCTGATGTGGGATTCGATCCCGGGTCTCCAGGATCGCGCCCTGGGCCAAAGGCAGGCGCCAAACCGCTGCGCCACCCAGGGATCCC	N	.	PASS	PRECISE;SVMETHOD=Snifflesv1.0.12;CHR2=chr8;END=50377518;STD_quant_start=4.852834;STD_quant_stop=3.008322;Kurtosis_quant_start=-1.134403;Kurtosis_quant_stop=-1.696083;SVTYPE=DEL;SUPTYPE=AL;SVLEN=-208;STRANDS=+-;STRANDS2=24,16,24,16;RE=40;REF_strand=52,44;Strandbias_pval=0.573837;AF=0.294118	GT:DR:DV	0/0:96:40
chr8	50411598	31944	N	AAAAGGAAGCAGAAGGGATCCCTGGGTGGCGCAGTGGGTTTAGCGCCTGCCTTTGGCGCCATGGCGCATCCTGGATACCCGGATCGAAACCCACGTCAGGCGCCCCCGGTCATGGAGCCTGCCTTCTCCCTCTGCCTGTGTCCTCTGTGGTCCTCTGCCTCTCTTTCCTCTCTCTCTGGACTATCTATAAATAAAAAATTTAAAAATTAAAAAAAAAAAAAAAAAAAAAAAAAAAAAAAAAAAAAAAAAAAAA	.	PASS	PRECISE;SVMETHOD=Snifflesv1.0.12;CHR2=chr8;END=50411598;STD_quant_start=2.287087;STD_quant_stop=7.780647;Kurtosis_quant_start=0.619359;Kurtosis_quant_stop=2.577520;SVTYPE=INS;SUPTYPE=AL;SVLEN=253;STRANDS=+-;STRANDS2=18,8,18,8;RE=26;REF_strand=37,29;Strandbias_pval=0.345352;AF=0.282609	GT:DR:DV	0/0:66:26
chr8	50412647	31945	N	GTTTTAGTTTCTCCTGTTTGTCGTTTTCCTTTTCCCTTTATTCTTGTCCCTTGTCTTGTCCTTCTTTCTATACTCCC	.	FAIL_NOTPRECISE	IMPRECISE;SVMETHOD=Snifflesv1.0.12;CHR2=chr8;END=50412664;STD_quant_start=19.932386;STD_quant_stop=38.512336;Kurtosis_quant_start=-0.139832;Kurtosis_quant_stop=-1.176846;SVTYPE=INS;SUPTYPE=AL;SVLEN=77;STRANDS=+-;STRANDS2=13,0,13,0;RE=13;REF_strand=36,30;Strandbias_pval=0.00125488;AF=0.164557	GT:DR:DV	0/0:66:13
chr8	50441893	31946	N	CCCTCAGACCTTGGTATCGTTTTTTTTTTTTTTTTTTTTGGTATTGTTGTTTTTTATTTTTTTTT	.	PASS	PRECISE;SVMETHOD=Snifflesv1.0.12;CHR2=chr8;END=50441902;STD_quant_start=0.901388;STD_quant_stop=3.409545;Kurtosis_quant_start=5.809580;Kurtosis_quant_stop=3.016350;SVTYPE=INS;SUPTYPE=AL;SVLEN=47;STRANDS=+-;STRANDS2=19,14,19,14;RE=33;REF_strand=44,50;Strandbias_pval=0.31705;AF=0.259843	GT:DR:DV	0/0:94:33
chr8	50458508	31947	N	TCTAGAGAGTCTGATTTTTTTTTTTTTTTGTTTTTTTTTTTTTTTTTCATTTATTGTTTTTATTTGTTTATGCTGTCCACCGGAGAGATAAGAGAGAGGCAGACAAAGGCAGAGGGAGAAGCAGGCGCCATGTGACCCGGGAGCCCACGTGGGCTTCGCTCCCGGGTGCCAGGAGCGGCGCCCCGGGCCAAAGGCAGGCGGCCCAACCGCTGCGCCACCCAGGGATCCCCGGCAAAGGT	.	PASS	PRECISE;SVMETHOD=Snifflesv1.0.12;CHR2=chr8;END=50458511;STD_quant_start=5.672902;STD_quant_stop=8.355727;Kurtosis_quant_start=4.824588;Kurtosis_quant_stop=-0.028958;SVTYPE=INS;SUPTYPE=AL;SVLEN=230;STRANDS=+-;STRANDS2=10,12,10,12;RE=22;REF_strand=37,48;Strandbias_pval=1;AF=0.205607	GT:DR:DV	0/0:85:22
chr8	50461158	31948	CAGTGGCTATATTCTTTTTTTTTTTTTTTTTTTTTTTTTTAAGATTTTATTTATTTATGATAGTCAGAGAGAGAGAGAGAGAGAGAGAGAGAGAGAGGCAGAGACACAGGCAGAGGGAGAAGCAGGCTCCATGCACCGGGAGCCTGACGTGGGATTCGATCCCGCGTCTCCAGGATCGCGCCCTGGGCCAAAGGCAGGCGCCAAACCGCTGCGCCACCCAGGGATCC	N	.	PASS	PRECISE;SVMETHOD=Snifflesv1.0.12;CHR2=chr8;END=50461385;STD_quant_start=3.532165;STD_quant_stop=3.677473;Kurtosis_quant_start=-1.977947;Kurtosis_quant_stop=8.861199;SVTYPE=DEL;SUPTYPE=AL;SVLEN=-227;STRANDS=+-;STRANDS2=15,28,15,28;RE=43;REF_strand=34,37;Strandbias_pval=0.241471;AF=0.377193	GT:DR:DV	0/1:71:43
chr8	50514455	31949	N	GTTTCCTGGAGACCGGGGATTGTAGTTCCAT	.	PASS	PRECISE;SVMETHOD=Snifflesv1.0.12;CHR2=chr8;END=50514456;STD_quant_start=0.316228;STD_quant_stop=1.483240;Kurtosis_quant_start=6.158683;Kurtosis_quant_stop=3.936707;SVTYPE=INS;SUPTYPE=AL;SVLEN=31;STRANDS=+-;STRANDS2=6,9,6,9;RE=15;REF_strand=53,59;Strandbias_pval=0.78387;AF=0.11811	GT:DR:DV	0/0:112:15
chr8	50514526	31950	AATAAATAAATAAATAAATAAATAAAATAAATAAATAAAAT	N	.	PASS	PRECISE;SVMETHOD=Snifflesv1.0.12;CHR2=chr8;END=50514567;STD_quant_start=1.861899;STD_quant_stop=1.861899;Kurtosis_quant_start=-0.915996;Kurtosis_quant_stop=-1.487312;SVTYPE=DEL;SUPTYPE=AL;SVLEN=-41;STRANDS=+-;STRANDS2=16,14,16,14;RE=30;REF_strand=52,58;Strandbias_pval=0.680834;AF=0.214286	GT:DR:DV	0/0:110:30
chr8	50521345	31951	N	TAAGTTTAAAGGCCATTCCCACTGTGTGAGGTGGTACCTCATTGGGGATTTTGATTGTAGTTCCCTGATGGCCCAGTGATGCGGAGCATTTTCTCATGTGCGTGTTGGCCATGTGTATGTCTTTCTTGGGTGAAATGGCTGGGCTTGTCTTTTGCCCCGTTCATGGATTGGGATTGTTTGTTCTTTGCTGTGAGTTTAAGAAGTTCTTTATGATCTTGGATACTAGCCCTTATCTATATGTCTCTGCCAAATATCTTTTCCATTCTGTAGGTTGTCTTTAGTTGTGTTGACTGGTTGTTTTGCTGGTGCAGAAGCTTTTTATCTTCATTAACCCACTCACTTTCATATGCTTTCCACCAATGTTTTAAATATTTTGTAAGAGTCAAAGTATTAGTTTGTAGTAAAGTAAGTTAAAGGGCCAGACTTACAATTCTTGAAACGTGAAAGAGAAAAAGTGTAACTTGATAGATGGAGATATCATGCCATGATCACTGGTATGAAGTTTTAGAAGATAGTACTGACATTAGTTGCTTCCCCAATAACCTTATCAAGTCAGATCTAATCTTTCATTCATAAGCAAATTCGGAAGATAGGGGAAGAGATAAATAACGAAGGGGGACAAAGAAACAGAAAAACAAGAATGTGAGCCAATTCTACAGAGACATGGCCTAGAACTCTGCAAAATGTCAAAGTTGAGAAAGGAAAAAAGTAATAGAATGGATGAAAAAGCTGGACAGAAGCATACTAAGTGCAATAAATAAAAGGTTGATTTCGATTCTTGGTTCAATGGGGAAACTGTAAAGATATTCTTGGGCAATATGAGACGAAATTTGAAATAGGGACGGTTAGTAACTTACATTATGGAATTTTTGCTAAAAGATTCAACAAGTGTTTAATATTTTGTTTTTTGCTGTCTCGCCCTCCCTCCCTCTCTGTCCTTCTACTAATACACACACACACAACAACACACACACACACACACGTTGTCATTGTTTGTTAGTGAGACTGTTTGAAAGCAAGTTGCATAGCAGTTCATCCCCAAACGCTGTTTGGCATGCATCGTCTAGAATAAGGCATGCTCATAGAGCTTTTTTTCTATGGTCAGGAACAGGGACAGAGGATGTTCACTCGTCACCAGGTTTTTTATTTTTTTCGGCATAGTACTAGAAATGGGTTTGTTCATATATGGCTATAGTAGGTGAGATATTTCTCTCTCAACCTACTTTGTTGAGGGTATTAATCATGAATGGATGTTTGTACTTTGTCACATGCTTTTTTCTGCATTGTTGAATGATCATATGGTTCTTATACTTTCTTTTATGTAATGTGGTTAAACCAGTTGAGTGGTTTGCAAATAGTTAACTAGTCCATTGCAGCCCAGGGAATTAATAGTGATTATAGTGATGATTTTTTTTAAGGTACTGTTGTGAGTGTGGTTCGCTAGTATTTTACTGAGAA	.	FAIL_NOTPRECISE	IMPRECISE;SVMETHOD=Snifflesv1.0.12;CHR2=chr8;END=50521355;STD_quant_start=1.183216;STD_quant_stop=16.789878;Kurtosis_quant_start=2.473956;Kurtosis_quant_stop=2.436608;SVTYPE=INS;SUPTYPE=AL,SR;SVLEN=1472;STRANDS=+-;STRANDS2=11,8,11,8;RE=19;REF_strand=44,46;Strandbias_pval=0.614843;AF=0.174312	GT:DR:DV	0/0:90:19
chr8	50531013	31952	TAAAAAAGAGATCTCTGGGATCCCTGGGTGGCGCAGCGGTTTGGCGCCTGCCTTTGGCCCAGGGCGTGATCCTGGAGACCCGGGATCGAATCCCACGTCAGGCTCCCAGTGCATGGAGCCTGCTTCTCCCTCTGCCTATGTCTCTGCCTCTCTCTCTCACTGTGTGCCTATCATAAATAAATAAAAAAAAAAAATTAAAAAAAAAA	N	.	PASS	PRECISE;SVMETHOD=Snifflesv1.0.12;CHR2=chr8;END=50531219;STD_quant_start=0.632456;STD_quant_stop=0.547723;Kurtosis_quant_start=-1.243913;Kurtosis_quant_stop=-1.420553;SVTYPE=DEL;SUPTYPE=AL;SVLEN=-206;STRANDS=+-;STRANDS2=5,16,5,16;RE=21;REF_strand=35,46;Strandbias_pval=0.134874;AF=0.205882	GT:DR:DV	0/0:81:21
chr8	50532253	31953	N	CCCTTTTATGAAGTTTTTTTTTTTTGTTTTAAATTTTATTTCTTTATGATAGTCCACAGACGAGAGAGAGAGAGAGCAGGCAGAGACACAGGCAGAGGAGCAAGCAGGCTCCAAGAACCGGGAGCCGACGTGGGATTCTATCCCGGGTCTCCGGATCACGCCCTGGGCCAAAGGCAGGCCGCCAAACCGCTGCGGCCACCCAGGGCTGGATCCC	.	PASS	PRECISE;SVMETHOD=Snifflesv1.0.12;CHR2=chr8;END=50532258;STD_quant_start=1.732051;STD_quant_stop=5.108816;Kurtosis_quant_start=-1.968377;Kurtosis_quant_stop=6.661162;SVTYPE=INS;SUPTYPE=AL,SR;SVLEN=216;STRANDS=+-;STRANDS2=4,17,4,17;RE=21;REF_strand=33,46;Strandbias_pval=0.07512;AF=0.21	GT:DR:DV	0/0:79:21
chr8	50543801	31954	TAAAATCAGAAAAAAAAAAAAAATAAAAAAAAAAAA	N	.	PASS	PRECISE;SVMETHOD=Snifflesv1.0.12;CHR2=chr8;END=50543837;STD_quant_start=0.836660;STD_quant_stop=1.449138;Kurtosis_quant_start=-1.854602;Kurtosis_quant_stop=-1.620077;SVTYPE=DEL;SUPTYPE=AL;SVLEN=-36;STRANDS=+-;STRANDS2=8,12,8,12;RE=20;REF_strand=31,38;Strandbias_pval=0.800366;AF=0.224719	GT:DR:DV	0/0:69:20
chr8	50561389	31955	N	GCAAAGGCCAATGGTGCCCACAGTTCCTGGTAAGTTGACAGCTTTAGGGGATGCAGGAAGGGAAGTGCCAGCTGGCTACTGTGGCAGAGAGGGGGTAGCCCACGTGGTAGCGCAAAGATAACAAAGTGTAGCTGGTCCCTGCGGAGTTTGCTTGGGACGTAGGGCTGGAGTCAAGTAAATACTGCAGGAGGTGTGTTTCTCCATTGGGACACTTATCTGTTCCTTGTCTTCGCCTGACTGATACGGACTGAGCTGAAGTAAAACATAATATCTCACCTAGTAAGTCCGCATCTCCGGTCCCGAGAATGCTAGAGCCAGAGGACAGTGACTTAGGCGAACTGCACTTTTCAAGGTTGGTCTGCGGGCTGCGTTATGTGACTCCAGCTCCCACATCGGAAGTGTGGGAATCTAGTTTTCTCGGCGCGTGCAGTGGCATTTCTGCTGCGGGCCATGCTTAGGGGGTATGGGGAGACCCAGGTGAAGAACCCGACTCCTAGTGTCCAGTGATATGCCTTTAACAGCAGCATGTTGAACCACTGCTCCGACAGGCAGAAGATACCTCTGCGCTTGATTAAAGTGTTCTAGATCTGCGGCTGCGAGTGAGGCAACGGCTGCGTTGATCTGGACCGAGGGGGTGTGGTTACGATGTATTTTCATTTTTCAGCGTCCCAAATGAACTAGTTCATATTTTTGAGGGAGTACCTCTAAAACCTTCCTTGGGAGCCACCCATATTCCTCTGTATTTGCCAT	.	FAIL_GAP	PRECISE;SVMETHOD=Snifflesv1.0.12;CHR2=chr8;END=50561388;STD_quant_start=0.476731;STD_quant_stop=9.620055;Kurtosis_quant_start=18.787754;Kurtosis_quant_stop=2.975660;SVTYPE=INS;SUPTYPE=AL,SR;SVLEN=1469;STRANDS=+-;STRANDS2=24,20,24,20;RE=44;REF_strand=1,0;Strandbias_pval=1;AF=0.977778	GT:DR:DV	1/1:1:44
chr8	50576409	31956	TCTGAACATTGGTTTTTTTTTTTTTTTTTTTAGATTTTTTATTTATTTATTCATGATAGTCACAGAGAGAGAGAGAGGCAGAGACACAGGCAGAGGGAGAAGCAGGCTCCATGCACCGGGAGCCCGATGTGGGATTCGATCCCGGGTCTCCAGGATCGCGCCCTGGGCCAAAGGCAGGCGCCAAACCACTGCGCCACCCAGGGATCCCCG	N	.	PASS	PRECISE;SVMETHOD=Snifflesv1.0.12;CHR2=chr8;END=50576621;STD_quant_start=2.043016;STD_quant_stop=2.166945;Kurtosis_quant_start=-1.439947;Kurtosis_quant_stop=1.989314;SVTYPE=DEL;SUPTYPE=AL;SVLEN=-212;STRANDS=+-;STRANDS2=32,15,32,15;RE=47;REF_strand=46,34;Strandbias_pval=0.262212;AF=0.370079	GT:DR:DV	0/1:80:47
chr8	50583340	31957	TTTTTTTTTTTTTTTTTCTGCTTAAATTTTA	N	.	PASS	PRECISE;SVMETHOD=Snifflesv1.0.12;CHR2=chr8;END=50583371;STD_quant_start=3.391165;STD_quant_stop=3.188521;Kurtosis_quant_start=2.033144;Kurtosis_quant_stop=7.546407;SVTYPE=DEL;SUPTYPE=AL;SVLEN=-31;STRANDS=+-;STRANDS2=14,11,14,11;RE=25;REF_strand=39,37;Strandbias_pval=0.818121;AF=0.247525	GT:DR:DV	0/0:76:25
chr8	50596777	31958	TGATTTATTTTTTATTTTTTATTTTTAAAATATTTTTTAAATATTTTATTTATTTATTTAGGATAGTCACAGAGAGAGAGAGAGAGAGAGAGAGGCAGAGACACAGGCAGAGGGAGAAGCAGGCTCCATGCACCGGGAGCCTGACGTGGGATTCGATCCCGGGTCTCCAGGATCGCGCCCTGGGCCAAAGGCAGGCGCCAAACCGCTGCGCCACCCAGGGATCCCATGCTTG	N	.	PASS	PRECISE;SVMETHOD=Snifflesv1.0.12;CHR2=chr8;END=50597009;STD_quant_start=1.920286;STD_quant_stop=2.318405;Kurtosis_quant_start=-1.896916;Kurtosis_quant_stop=-1.884067;SVTYPE=DEL;SUPTYPE=AL;SVLEN=-232;STRANDS=+-;STRANDS2=17,15,17,15;RE=32;REF_strand=43,53;Strandbias_pval=0.422744;AF=0.25	GT:DR:DV	0/0:96:32
chr8	50598953	31959	N	AAGAACCATCTTACAAAAAAAAAAAAACAAAAAACAAA	.	PASS	PRECISE;SVMETHOD=Snifflesv1.0.12;CHR2=chr8;END=50598953;STD_quant_start=0.725476;STD_quant_stop=2.247806;Kurtosis_quant_start=14.544735;Kurtosis_quant_stop=8.170858;SVTYPE=INS;SUPTYPE=AL;SVLEN=38;STRANDS=+-;STRANDS2=21,17,21,17;RE=38;REF_strand=51,47;Strandbias_pval=0.848557;AF=0.279412	GT:DR:DV	0/0:98:38
chr8	50608801	31960	AGGTTTTTTTTTTTTTTTTTTTTTTTTTTTTTTTTTTTTTTTTTTTAGCCCATTA	N	.	PASS	PRECISE;SVMETHOD=Snifflesv1.0.12;CHR2=chr8;END=50608864;STD_quant_start=2.783882;STD_quant_stop=2.669270;Kurtosis_quant_start=-1.932510;Kurtosis_quant_stop=-1.894838;SVTYPE=DEL;SUPTYPE=AL;SVLEN=-63;STRANDS=+-;STRANDS2=27,22,27,22;RE=49;REF_strand=41,37;Strandbias_pval=0.855682;AF=0.385827	GT:DR:DV	0/1:78:49
chr8	50659926	31961	TAAAAATAAACTACGGGATCCCTGGGTGGCGCAGCGGTTTGGCGCCTGCCTTTGGCTCAGGGCGTGATCCTGGAGACCCGGGATCGAATCCCACATCGGGCTCCTGGTGCATGGAGCCTGCTTCTCCCTCTGCCTGTGTCTCTGCCTCTCTCTCTCTCTGTGACTATCATAAATAAATAAAAATTTAAAAAAAAATAAATAAA	N	.	PASS	PRECISE;SVMETHOD=Snifflesv1.0.12;CHR2=chr8;END=50660129;STD_quant_start=1.928406;STD_quant_stop=2.270738;Kurtosis_quant_start=10.805468;Kurtosis_quant_stop=-1.637014;SVTYPE=DEL;SUPTYPE=AL;SVLEN=-203;STRANDS=+-;STRANDS2=27,38,27,38;RE=65;REF_strand=49,54;Strandbias_pval=0.524824;AF=0.386905	GT:DR:DV	0/1:103:65
chr8	50703046	31962	CTTTCTTTCTTTCTTTCTTTCTTTCTTTCTTTCTTTCTTTCTTTTTCTTCTTCTTC	N	.	FAIL_NOTPRECISE	IMPRECISE;SVMETHOD=Snifflesv1.0.12;CHR2=chr8;END=50703119;STD_quant_start=22.159773;STD_quant_stop=2.778889;Kurtosis_quant_start=-1.385357;Kurtosis_quant_stop=-0.945899;SVTYPE=DEL;SUPTYPE=AL;SVLEN=-73;STRANDS=+-;STRANDS2=8,28,8,28;RE=36;REF_strand=34,42;Strandbias_pval=0.023241;AF=0.321429	GT:DR:DV	0/1:76:36
chr8	50712077	31963	N	TCTCGTACCTTCCTCCCGAGCCCTCCGAGCTGCTCCTGGGCGCCGCAGCCCCATCCGCAAACGGAGCCTCTTCCGTCTGGCCCGAGCCCCTCCTATCTTCTCCTGTTTCCGTCATCCCCGCA	.	FAIL_NOTPRECISE	IMPRECISE;SVMETHOD=Snifflesv1.0.12;CHR2=chr8;END=50712083;STD_quant_start=10.770330;STD_quant_stop=13.093073;Kurtosis_quant_start=0.670094;Kurtosis_quant_stop=5.353251;SVTYPE=INS;SUPTYPE=AL;SVLEN=121;STRANDS=+-;STRANDS2=7,21,7,21;RE=28;REF_strand=29,44;Strandbias_pval=0.245671;AF=0.277228	GT:DR:DV	0/0:73:28
chr8	50733430	31964	AAAAAAATCCTTGGTTGTCTTTGAGTTTTGTTGACTGTATCCTTTGCTGTGCAAAAGCTTCTTATCTTGATGAAGTCCCAATAGTTCATTTTTGCTTTTGTTTCTTTTGCCTTCGTGGATGTATCTTGCAAGAAGTTACTATGGCCGAGTTCAAAAAGGGTGTTGCCTGTGTTCTTCTCTAGGATTTTGATGGAATCTTGTCTCACATTTAGATCTTTCATCCATTTTGAGTTTATCTTGGTGTATGGTGAAAGAGAGTGGTCTAGTTTCATTCTTCTGCATGTGGATGTCCAATTTTCCCAGCACCATTTATTGAAGAGACTGTCTTTCTTCCAATGGATAGTCTTTCCTCCTTTATCGAATATTAGTTGTGACAAATACCCACCATTTGCTTCAACGTGGATGGAACTGGAGGGTATTATGCTGAGTGAAGTAAGTCAGTCGGAGAAGGACAAACATTATATGTTCTCATTCATTTGGGGAATATAAATAATAGTGAAAGGGAATATAAGGGAAGGGAGAAGAAATGTGTGGGAAATATCAGAAAGGGAGACAGAACGTAAAGACTGCTAACTCTGGGAAACGAACTAGGGGTGGTAGAAGGGGAGGAGGGCGGGGGGGTGGGAGTGAATGGGTGACGGGCACTGGGTGTTATTCTGTATGTTAGTAAATTGAACACCAATAAAAAATAAATTAAAAAAAAAATTGAAAAA	N	.	PASS	PRECISE;SVMETHOD=Snifflesv1.0.12;CHR2=chr8;END=50734142;STD_quant_start=0.650444;STD_quant_stop=1.019049;Kurtosis_quant_start=21.542498;Kurtosis_quant_stop=-1.403936;SVTYPE=DEL;SUPTYPE=AL,SR;SVLEN=-712;STRANDS=+-;STRANDS2=29,23,29,23;RE=52;REF_strand=44,42;Strandbias_pval=0.725086;AF=0.376812	GT:DR:DV	0/1:86:52
chr8	50743767	31965	N	AGCGTTTTAAAAACTCTGTTTTTTAGAGTGTTTTATTTTATTTATGATAGTCAATATACAAGAGGAGAGAGAGGCATAGACACGGAAGAGGGAGAAGCAGGTCTCCATGCACCGGGAGCCCGATGTGGGATGTCGATCCCGCGGGGTCTCCAGGATCGCGCCCTGGCCAAGGGCAAGGCGCCAAACCGCTGCGCCACCCAGGTGATCCACTATTATG	.	PASS	PRECISE;SVMETHOD=Snifflesv1.0.12;CHR2=chr8;END=50743783;STD_quant_start=3.961352;STD_quant_stop=3.731364;Kurtosis_quant_start=9.115696;Kurtosis_quant_stop=8.272560;SVTYPE=INS;SUPTYPE=AL;SVLEN=207;STRANDS=+-;STRANDS2=28,25,28,25;RE=53;REF_strand=53,42;Strandbias_pval=0.734202;AF=0.358108	GT:DR:DV	0/1:95:53
chr8	50775863	31966	N	ATGCCCATTTAATGATCCTTATTACAAAAAT	.	PASS	PRECISE;SVMETHOD=Snifflesv1.0.12;CHR2=chr8;END=50775863;STD_quant_start=0.000000;STD_quant_stop=1.414214;Kurtosis_quant_start=13.185974;Kurtosis_quant_stop=14.280133;SVTYPE=INS;SUPTYPE=AL;SVLEN=31;STRANDS=+-;STRANDS2=22,23,22,23;RE=45;REF_strand=35,44;Strandbias_pval=0.708674;AF=0.362903	GT:DR:DV	0/1:79:45
chr8	50791489	31967	TAAATCTTGGGATCCCTGGTGGCGCAGCGGTTTGGCGCCTGCCTTTGGCCCAGGGCGTGATCCTGGAGACCCGGGATCGAATCCCACATCGGGCTCCCGGTGCATGGAGCCTGCTTCTCCCTCTGCCTGTGTTTCTGCCTCTCTCTCTCTGTAACTATCATAAAAAAAAAAAAAAATTAAAAAAAAATAAATTTT	N	.	PASS	PRECISE;SVMETHOD=Snifflesv1.0.12;CHR2=chr8;END=50791676;STD_quant_start=2.236068;STD_quant_stop=5.018149;Kurtosis_quant_start=-1.818647;Kurtosis_quant_stop=-2.284472;SVTYPE=DEL;SUPTYPE=AL;SVLEN=-187;STRANDS=+-;STRANDS2=12,11,12,11;RE=23;REF_strand=45,50;Strandbias_pval=0.816765;AF=0.194915	GT:DR:DV	0/0:95:23
chr8	50826494	31968	N	CTAATATCTTATCTATAATATATATATATATCTATATATATATA	.	PASS	PRECISE;SVMETHOD=Snifflesv1.0.12;CHR2=chr8;END=50826494;STD_quant_start=1.647509;STD_quant_stop=2.563480;Kurtosis_quant_start=9.548552;Kurtosis_quant_stop=9.566904;SVTYPE=INS;SUPTYPE=AL;SVLEN=42;STRANDS=+-;STRANDS2=14,14,14,14;RE=28;REF_strand=54,44;Strandbias_pval=0.671592;AF=0.222222	GT:DR:DV	0/0:98:28
chr8	50833691	31969	N	GGTGAGACTGTCCACCTCCACGACGAATGGTGCTGCGTTTTCAATCTCTTTCTTCTTAAGTGTCCGGCAGGACCCCTCTTCTTAGCCAGGGAAGGTGGGTGGGCAGG	.	FAIL_NOTPRECISE	IMPRECISE;SVMETHOD=Snifflesv1.0.12;CHR2=chr8;END=50833690;STD_quant_start=14.833181;STD_quant_stop=22.777998;Kurtosis_quant_start=-1.998867;Kurtosis_quant_stop=-2.058527;SVTYPE=INS;SUPTYPE=AL;SVLEN=98;STRANDS=+-;STRANDS2=45,41,45,41;RE=86;REF_strand=45,41;Strandbias_pval=1;AF=0.5	GT:DR:DV	0/1:86:86
chr8	50833594	31970	N	<DEL/INV>	.	PASS	PRECISE;SVMETHOD=Snifflesv1.0.12;CHR2=chr8;END=50833686;STD_quant_start=0.301511;STD_quant_stop=0.000000;Kurtosis_quant_start=-0.459708;Kurtosis_quant_stop=-nan;SVTYPE=DEL/INV;SUPTYPE=NR;SVLEN=-92;STRANDS=+-;STRANDS2=10,12,10,12;RE=22;REF_strand=45,41;Strandbias_pval=0.636641;AF=0.203704	GT:DR:DV	0/0:86:22
chr8	50837111	31971	NNNNNNNNNNNNNNNNNNNNNNNNNNNNNNNNNNNNN	N	.	FAIL_NOTPRECISE	IMPRECISE;SVMETHOD=Snifflesv1.0.12;CHR2=chr8;END=50837357;STD_quant_start=0.000000;STD_quant_stop=132.244917;Kurtosis_quant_start=4.318986;Kurtosis_quant_stop=-2.301803;SVTYPE=DEL;SUPTYPE=AL,NR;SVLEN=-246;STRANDS=+-;STRANDS2=39,39,39,39;RE=78;REF_strand=41,40;Strandbias_pval=1;AF=0.490566	GT:DR:DV	0/1:81:78
chr8	50867258	31972	NNNNNNNNNNNNNNNNNNNNNNNNNNNNNNNNNNNNNNNNNNNNNNNNNNNNNNNNNNNNNNNNNNNNNNNN	N	.	FAIL_GAP	PRECISE;SVMETHOD=Snifflesv1.0.12;CHR2=chr8;END=50867331;STD_quant_start=0.000000;STD_quant_stop=0.755929;Kurtosis_quant_start=5.503015;Kurtosis_quant_stop=4.025255;SVTYPE=DEL;SUPTYPE=AL;SVLEN=-73;STRANDS=+-;STRANDS2=40,58,40,58;RE=98;REF_strand=40,59;Strandbias_pval=1;AF=0.497462	GT:DR:DV	0/1:99:98
chr8	50892546	31973	N	GGGAAGAGGGTAGGTGGTGAAGGGCGATTTCGGGACAGGCTCTAGGGGATACTGAATCCAAAGTCATTGTTGAGGGGAGGCAACTACAAGTTACTTTCAGGCAAAAATGTTTTTCAGGAGACCGGAGATTCCCCAAAAGGAGTCACACAGGGCCAAACGCACCCGAACTATCTTGGAGGGTGGGGCCTGAGACAGAGGCTCTGTTTTGGGTCGGTATTGACAAAGCCCACTGGTAACCTTGGGCGAAAAACTCGTGAGTTGAGGATTGTGGGGACAGACGCCCGTATAAGAAGATGAAGATGGGGAGAAGTGGGGGTTATTATGCCTTGCATGGAGAAAAAATTACAAGACATATCCCAGCGCGTCCACGGACGAAGGAAGCTTTTGTTCCATTTAAAGGTTCCACGCTGGGCCTGCCAGGAGTTGGCGGTAACTTGAGTGAGTGGTCGTGGGGTATGGAGGCAAGTTAGGGAAGGTAGTGAAGACTAAGGTTGGGGATGCGAGCTTGGAGATAAAAGACTGGAGGGAGTCAGTCTCTGGAACGAGACCCATTTTTATTGGAAGGGGAAGAGTCGGGGAATCATTTGGGAGAAAACGTGAGGAGCTGAAGGGGAGAGATGCAGGACTGTACATCCATAAGCCTCCTTTTTCTCCAGTAAGAGGAAGCCCCTGTAGTATTGCTTGAGTGAAGAAGGTGGATCGTCATTTGGAAGAATGAGAAGAGAACAGATTGAGAAAAGTTAAGAGGTTATTCGCCACTTAGATGTAGGGGACCGAATATAGTTGCCTCAATTGCATGGTGGTCTGTTGATTTCTGTCTTATCAGTTACTCAGGGGCAAGGGAAGTGGGTGCTTCAAATGTTTCCTCCTGGTGGAGGGAGTCTGGTGGGGGTATTGGAA	.	FAIL_NOTPRECISE	IMPRECISE;SVMETHOD=Snifflesv1.0.12;CHR2=chr8;END=50892553;STD_quant_start=0.527046;STD_quant_stop=12.030055;Kurtosis_quant_start=2.972052;Kurtosis_quant_stop=1.181615;SVTYPE=INS;SUPTYPE=AL,SR;SVLEN=914;STRANDS=+-;STRANDS2=38,34,38,34;RE=72;REF_strand=30,27;Strandbias_pval=1;AF=0.55814	GT:DR:DV	0/1:57:72
chr8	50921120	31974	N	GGTGAAGACACATCTGTTTGATCATGGTTATCTCCCACTGCCAGGTAAGTATGGGGGGG	.	PASS	PRECISE;SVMETHOD=Snifflesv1.0.12;CHR2=chr8;END=50921127;STD_quant_start=1.128152;STD_quant_stop=4.833595;Kurtosis_quant_start=-1.627010;Kurtosis_quant_stop=-2.250598;SVTYPE=INS;SUPTYPE=AL;SVLEN=52;STRANDS=+-;STRANDS2=13,10,13,10;RE=23;REF_strand=49,41;Strandbias_pval=1;AF=0.20354	GT:DR:DV	0/0:90:23
chr8	50921341	31975	CCTCCTCTCTTTTTTTTTTTTTAATTTTTATTTATTTATGATAGTCACAGAGAGAGAAAGAGAGAGAGGCAGAGACACAGGCAGAGGGAGAAGCAGGCTCCATGCACCGGGAGCCTGACGTGGGATTCGATCCCGGGTCTCCAGGATCGCGCCCTGGGCCAAAGGCAGGCGCCAAACCGCTGCGCCACCCAGGGATCCCCCTC	N	.	PASS	PRECISE;SVMETHOD=Snifflesv1.0.12;CHR2=chr8;END=50921549;STD_quant_start=4.786344;STD_quant_stop=3.343923;Kurtosis_quant_start=-2.171526;Kurtosis_quant_stop=-2.146095;SVTYPE=DEL;SUPTYPE=AL;SVLEN=-208;STRANDS=+-;STRANDS2=13,9,13,9;RE=22;REF_strand=52,41;Strandbias_pval=0.816088;AF=0.191304	GT:DR:DV	0/0:93:22
chr8	50944505	31976	TCTTTTTTTTTTTTTTTTTTTTTTTTTTTTTTTAAGATTTTTATTTATTTATTTATTCATGAAAGACTGAGAGACAGAGAGAGAGAGAGAGCGCCAGAGACAAAGGCAGAGGGAGAAGCAGGCTCCATGCACCGGTAGCCTGATGTGGGATTCGATCCCTGGTCTCCAGGATCGCGCCCTGGGCCAAAGGCAGGCGCTAAACCGCTGCGCCACCCAGGGATCCCCAGAGTTTAATATTC	N	.	PASS	PRECISE;SVMETHOD=Snifflesv1.0.12;CHR2=chr8;END=50944758;STD_quant_start=3.523033;STD_quant_stop=5.099020;Kurtosis_quant_start=-1.953856;Kurtosis_quant_stop=-1.948159;SVTYPE=DEL;SUPTYPE=AL;SVLEN=-253;STRANDS=+-;STRANDS2=18,16,18,16;RE=34;REF_strand=54,49;Strandbias_pval=1;AF=0.248175	GT:DR:DV	0/0:103:34
chr8	50989119	31977	ATTGCCTTTATTTTTTTTTTTTTTATTTTTTTTTTTATTGGTGTTCAATTTACTAACATACAGAATAACACCCAGTGCCCGTCACCCATTCACTCCCACCCCCCGCCCTCCTCCCCTTCTACCACCCCTAGTTCGTTTCCCAGAGTTAGCAGTCTTTACGTTCTGTCTCCCTTTCTGATATTTCCCACCCATTTCTTCTCCCTTCCCTTATTTTCCCTTTCACTATTATTTATATTCCCCAAATGAATGAGAACATATAATGTTTGTCCTTCTCCGACTGACTTACTTCACTCAGCATAATACCCTCCAGTTCCATCCACGTTGAAGCAAATGGTGGGTATTTGTCATTTCTAATAGCTGAGTAATATTCCATTGTATACATAGACCACATCTTCTTTATCCATTCATCTTTCGTTGGACACCGAGGCTCCTTCCACAGTTTGGCTATCGTGGCCATTGCTGCTATAAACATCGGGGTGCAGGTGTCCCAGCGTTTCATTGCATTTGTATCTTTGGGGTAAATCCCCAACAGTGCAATTGCTGGGTCGTAGGGCAGGTATATTTTTAACTGTTTGAGGAACCTCCACACAGTTTTCCAGAGTGGCTGCACCAGTTCACATTCCCACCAACAGTGCAAGAGGGTTCCCTTTTCTCCGCATCCTCTCCAACATTTGTTGTTTCCTGCCTTGTTAATTTTCCCCATTCTCACTGGTGTGAGGTAGTATCTCATTGTAGTTTTGATTTGTATTTCCCTGATGGCAAGTGATGCAGAGCATTTTCTCATGTGCATGTTGGCCATGTCTATGTCTTCCTCTGTGAGATTTCTGTTCATGTCTTTTGCCCATTTCATGATTGGATTGTTTGTTTCTTTGCTGTTGAGTTTAATAAGTTCTTTATAGATCTTGGAAACTAGCCCTTTATCTGATATGTCATTTGCAAATATCTTCTCCCATTCTGTAGGTTGTCTTTGAGTTTTGTTGACTGTATCCTTTGCTGTGCAAAAGCTTCTTATCTTGATGAAGTCCCAATAGTTCATTTTTGCTTTTGTTTCTTTTGCCTTCGTGGATGTATCTTGCAAGAAGTTACTATGGCCGAGTTCAAAAAGGGTGTTGCCTGTGTTCTTCTCTAGGATTTTGATGGAATCTTGTCTCACATTTAGATCTTTCATCCATTTTGAGTTTATCTTTGTGTATGGTGAAAAGAGAGTGGTCTAGTTTCATTCTTCTGCATGTGGATGTCCAATTTTCCCAGCACCATTTATTGAAGAGACTGTCTTTCTTCCAATGGATAGTCTTTCCTCCTTTATCGAATATTAGTTGACCATAAAGTTCAGGGTCCACTTCTGGATTCTCTATTCTGTTCCACTGATCTATGTGTCTGTTTTTGTGCCAGTACCACACTGTCTTGATGACCACAGCTTTGTAGTACAACCTGAAATCTGGCATTGTGATGCCCCCAGATATGGTTTTCTTTTTTAAAATTCCCCTGGCTATTCGGGGTCTTTTCTGATTCCACACAAATCTTAAAATAATTTGTTCTAACTCTCTGAAGAAAGTCCATGGTATTTTGATAGGGATTGCATTAAACGTGTATATTGCCCTGGGTAACATTGACATTTTCACAATATTAATTCTGCCAATCCATGAGCATGGAATATTTTTCCATCTCTTTGTGTCTTCCTCAATTTCTTTCAGAAGTGTTCTATAGTTTTGAGGGTATAGATCCTTTACATCTTTGGTGAGGTTTATTCCTAGGTATCTTATGCTTTTGGGTGCAATTGTAAATGGGATTGACTCCTTAATTTCTCTTTCTTCAGTCTCACTGTTTGTGTATAGAAATGCCACTGACTTCTGGGCATTGATTTTGTATCCTGCCACGCTACCGAATTGCTGTATGAGTTCTAGCAATCTTAGGGTGGAGACTTTTGGGTTTTCTATGTAGAGTATCATGTCATCGGCGAAGAGGGAGAGTTTGACTTCTTCTTTGCCAATTTGAATGCCTTTAATGTCTTTTTGTTGTCTGATTGCTGAGGCTAGGACTTCCAGTACTATGTTGAATAGCAGTGGTGAGAGTGGACATCCCTGTCTTGTTCCTGATCTTAGGGGAAAGGCTCCCAGTGCTTCCCCATTGAGAATGATATTTGCTGTGGGCTTTTCATAGATGGCTTTTAAGATGTCGAGGAATGTTCCCTCTATCCCTACACTCTGAAGAGTTTTGATCAGGAATGGATGCTGTATTTTGTCAAATGCTTTTCTGCATCCAATGAGAGGATCATATGGTTCTTGGTTTTTCTCTTGCTGATATGATGAATCACATTGATTGTTTTACGGGTGTTGAACCAGCCTTGTGTCCCAGGGATAAATCCTACTTGGTCATGGTGAATAATTTTCTTAATGTACTGTTGGATCCTATTGGCCAGTATCTTGTTGAGAATTTTTGCATCCATGTTCATCAGGGATATTGGTCTGTAATTCTCCTTTTTGGCGGGGTCTTTGTCTGGCTTTGGAATTAAGGTGATGCTGGCTTCATAGAACGAATTTGGAAGTACTCCATCTCTTTCTATCTTTCCAAACAGCTTTAGGAGAATAGGTATGATTTCTTCTTTAAACGTTTGATAAAATTCTCCTGGGAAGCCATCTGGCCCTGGACTCTTGTGTCTTGGGAGGTTTTTGATGACTGCTTCAATTTCCTCCCTGGTTATTGGCCTGTTCAGGTTTTCTATTTCTTCCTGTTCCAGTTTTGGTAGTTTGTGGCTTTCCAGGAATGCGTCCATTTCTTCTAGATTGACTAATTTATTGGCGTATAGCTGTTCATAATATGTTTTTAAAATCATTTGTATTTCCTTGGTGTTGGTAGTGATCTCTCCTTTCTCATTCATGATTTTATTAATTTGAGTCTTCTCTCTCTTCTTTTTAATAAGGCTGGCTAATGGTTTATCTATCTTATTAATTCTTTCAAAGAACCAACTCCTGGTTCTGTTGATCTGTTCCACAGTTCTTCTGGTCTCAATTTCGTTGAGTTCTGCTCGAATCTTTATTAACTCCCTTCTTCTCTTGGGTGTAGGATCTATTTGCTGTTTTTTCTCTAGCTCCTTTATGTGTAAGGTTAGCTTTTGTATTTGAGTTCTTTCCAGTTTTTGAATGGATGCTTGTATTGCGATGTATTTCCCCCTTAGGACTGCTTTTGCTGCATCCCAAAGATTTTGAACGGTTGTATCTTCATTCTCATTAGTTTCCATGAATCTTTTTAATTCTTCCTTAATTTCCTGGTTGACCCTTTTATCTTTTAGCAGGATGGTCCTTAACCTCCATGTGTTTGAGGTCCTTCCAAACTTCTTGTTGTGATTTAGTTCTAATTTCAAGGCATTATGGTCCGAGAATATGCAGGGGACAATCCCAATCTTTTGGTATCGGTTCAGACCCGATTTGTGACCCAATATGTGGTCTATTCTGGAGAAAGTTCCATGTGCACTTGAGAAGAATGTGTATTCAGTTGAGTTTGGATGTAAAGTTCTGTAGATATCTGTGAAATCCATCTGGTCCAGTGTATCATTTAAAGCTCTCGTTTCTTTGGAGATGTTTTGCTTAGAAGACCTATCGAGTATAGAAAGAGCTAGATTGAAGTCACCAAGTATAAGTGTATTATTATCTAAGTATTTCTTCACTTTGGTTAATAATTGATTTATATATTTGGCAGCTCCCACATTCGGAGCATATATATTGAGGACTGTTAAGTCCTCTTGTTGAATAGATCCTTTAAGTATGATATAGTGTCCCTCTTCATCTCTCACTACAGTCTTTGGGGTAAATTTTAGTTTATCTGATATAAGGATGGCTACCCCTGCTTTCTTTTGAGGACCATTCGAATGGTAAATGGTTCTCCAACCTTTTATTTTCAGGCTGTAGGTGTCCTTCTGTCTAAAATGAGTCTCTTGTAGACAGCAAATAGATGGGTCCTGCTTTTTTATCCAGTCTGAAACCCTGCGCCTTTTGATGGGGTCATTAAGCCCGTTCACATTCAGAGTTACTATTGAGAGATATGAGTTTAGTGTCATCATGATATCTATTCAGTCTTTGTTTTTGTGGACTGTTCCACTGAACTTCTTCTTAAAGGGGGATTTTAAGAGTCCCCCTTAAAATTTCTTGCAGAGCTGGTTTGGAGGTCACATATTCTTTCAGTTGCTGCCTGTCTTGGAAGCTCTTTATCTCTCCTTCCATTTTGAATGAGAGCCTTGCTGGATAAAGTATTCTTGGTTGCATGTTCTTCTCATTTAGGACCCTGAATATATCCTGCCAGCCCTTTCTGGCCTGCCAGGTCTCTGTGGAGAGGTCTGCTGTTACCCTAATACTCCTCCCCATAAAAGTCAGGGATTTCTTGTCTCTTGCTGCTTTAAGGATCTTCTCTTTATCTTTGGAATTTGCAAGCTTCACAATTAAATGTCGAGGTGTTGAACGGTTTTTATTGATTTTAGGGGGGGATCTCTCTATTTCCTGGATCTGAATGCCTGTTTCCCTTCCCAGATTAGGAAAGTTTTCAGCTAGAATTTGTTCAAATACATATTCTGGCCCTCTGTCCCTTTCGGCGCCCTCGGGAACCCCAATTAAACGTAGGTTTTTCTTCCTCAGGCTGTCGTTTATTTCCCTTAATCTATCTTCATGGTCTTTTAATTGTTTGTCTCTTTTTTCCTCAGTTTCCCTCTTTGCTATCAACTTGTCTTCTAGGTCACTCACTCGTTCTTCCACCTCGTTAACCCTCGTCGTTAGGACTTCTAGTTTGGATTGCATCTCATTCAATTGATTTTTAATTTCTGCCTGATTAGCTCTAAATTCTGCAGTCATGAAGTCTCTTGAGTCCTTTATACTTTTTTCTAGAGCCACCAGTAGCTGTATAATAGTGCTTCTGAATTGGCTTTCTGACATTGAATTGTAATCCAGATTTTGTAACTCTGTGGGAGAGAGGACTGTTTCTGATTCTTTCTTTTGAGGTGAGGTTTTCCTTCTAGTCATTTTGCTCAGTGCAGAGTGGCCAAAAGCAAGTTGTATTGGGAAAAAGAGAAAAAGAGAGGAGAGAAAGAAGGAAAGAAAAGAGAAAGAGAAAAAAAAGTGAAGAAAAAGGAAAAAAAAACGAAAAAAAAAAAAGAAGAAGAAAAAGAGAAAGAAAAAGAAAGGAGGAAAAAAAAGGGGGTGGGGGAAGGAAACAAATCAAAAAGCAAAACAAAACAAAAACAAAAACAAAAACAAACAACCAAAAAAAAGAACCACCGGGGAGTATCTTCTGATTCTGTGTACTTTAAGTCCCTTGGCTTCTCCTGGAAGTTGTCCGTCTAGCTGGTGTTCTGGGGGAGGGGCCTGCTGTGCTGATTTTCAGGTGTTAGCAGTTGGGGGAGCTGCTGTGCCCCCGCCTGGTGCAGGGCTCGGTGGGGGGTGTTTACCCCGTGAGGCCGCAGGAGGAACAGCCCCAGTGGCGGGGCAGCTCTGGAAACCTGGATTCAGCTCCGGCAGGAACTCCGTCTGCAGGGCCTGGAGGCTCCGGGCGGGGCCGCTGATCTGCTCAGCTCGGGGCAGGAGCGTCCTTGCTGTCCTGGGCCCTCCCGGCCTCTGCCTGTCCCGGGGGAGGCGGGATCCTGGGCTGTGTCCCGGCGCCCTGTGCTCCGCAGCCTGCGCTGGTGGATTCGCGCTCCCGCCCCGCAGCCCCCTCCGCGGAGCTGCCGCCCAAGTCCCTCCGAGCTGCTCCTGGAACCGCGCAGCCCCCTCCGCACGGAGCCTCTTCCTCTGCCCGAGCCCGGCCGAGCTGCTCCCGGGGCCGCGCAGCCCCCTCCGCGGAGCCGCCGCCCGAGCCCCTCCGAGCTGCTCCTGGAACCGCGCAGCCCCCTCCGCACGGAGCCTCTTCCTCTGCCCGAGCCCCTCCGAGCTGCTCCCGGGGCCGTGCAGCCCCCTCTGCGGAGCCGCCGCCCGAGCCCCTCCAGCTGCTCCGGGTCCCGCCGGTCCCGCCGTGCGCGCTGCAGCCCTTAGGGAGCTCGGCGCACTCTCCTGGGCGAGCAGTTGCTGTTACTGTCCCGGGGATCCCGAGGGCATCCCCGCCCTCCTGGGTCCTGCTCCAACTCCCTGCGAGCCCCTTTCCGCCCGGGAAGGTCGGTGCAGCTCCTGCGTCTCCGGGACGGGGCTCTCCTGTCCTGGGGACACTCGCCCCGGCCTCAGCCCGGCTCCTCGCGGGGCCCCTCCCCCTTGGAGGCCTTTGTTCCTTTATTTCTTTTTCCCCGTCTTCCTACCTTGATAGATGCGCGAACTCTTCTCACTGTAGCATTCCAGCTGGTCTCTCTTTAAATCTCAGGCCGAATTCATAGATTTTCAGGATAATTTGAAGGTTTTCTAGGTAGTTTGGTGGAGACAGGTGATTTGGGGACCCTACTCTTCCGCCATCTTGCTCCTCCCCCCCAG	N	.	PASS	PRECISE;SVMETHOD=Snifflesv1.0.12;CHR2=chr8;END=50995542;STD_quant_start=1.479020;STD_quant_stop=0.866025;Kurtosis_quant_start=-1.018831;Kurtosis_quant_stop=12.726819;SVTYPE=DEL;SUPTYPE=AL,SR;SVLEN=-6423;STRANDS=+-;STRANDS2=14,19,14,19;RE=33;REF_strand=54,50;Strandbias_pval=0.425014;AF=0.240876	GT:DR:DV	0/0:104:33
chr8	51002267	31978	GGAAGGAAGGAAGGAAGGAAGGAAGGAAGGAAAAAAGAAAAG	N	.	PASS	PRECISE;SVMETHOD=Snifflesv1.0.12;CHR2=chr8;END=51002303;STD_quant_start=4.888763;STD_quant_stop=1.788854;Kurtosis_quant_start=-1.770171;Kurtosis_quant_stop=-1.406690;SVTYPE=DEL;SUPTYPE=AL;SVLEN=-36;STRANDS=+-;STRANDS2=5,15,5,15;RE=20;REF_strand=36,43;Strandbias_pval=0.128533;AF=0.20202	GT:DR:DV	0/0:79:20
chr8	51018931	31979	TTTTTTTTTTTTTTTTTTTTTTTTTTTTTTTTTTTTTTTTTTAGTTATCAACATTCGTTTTTTTGTTTTTTTTTTTTTATTGGTGTTCAATTTACTAACATACAGAATAATACCCAGTGCCCGTCACCCATTCACTCCCACCCCCCGCCCTCCTCCCCTTCTACCACCCCTAGTTCGTTTCCCAGAGTTAGCAGTCTTTACGTTCTGTCTCCCTTTCTGATATTTCCCACACATTTCTTCTCCCTTCCCTTATATTCCCTTTCACTATTATTTATATTCCCCAAATGAATGAGAACATATAATGTTTGTCCTTCTCCGACTGACTTACTTCACTCAGCATAATACCCTCCAGTTCCATCCACGTTGAAGCAAATGGTGGGTATTTGTCATTTCTAATAGCTGAGTAATATTCCATTGTATACATAAACCACATCTTCTTTATCCATTCATCTTTCGTTGGACACCGAGGCTCCTTCCACAGTTTGGCTATAGTGGCCATTGCTGCTAGAAACATCGGGGTGCAGGTGTCCCGGCGTTTCACTGCATTCGTATCTTTGGGGTAAATCCCCAACAGTGCAATTGCTGGGTCGTAGGGCAGGTATATTTTTAACTGTTTGAGGAACCTCCACACAGTTTTCCAGAGTGGCTGCACCAGTTCACATTCCCACCAACAGTGTAAGAGGGTTCCCTTTTCTCCGCATCCTCTCCAACATTGGTTGTTTCCTGCCTTGTTAATTTTCCCCATTCTCACTGGTGTGAGGTGGTATCTCATTGTAGTTTTGATTTGTATTTCCCTGATGGCAAGTGATGCAGAGCATTTTCTCATATGCATGTTGGCCATGTCTATGTCTTCCTCTGTGAGATTTCTGTTCATGTCTTTTGCCCATTTCATGATTGGATTGTTTGTTTCTTTGGTGTTGAGTTTAATAAGTTCTTTATAGATCTTGGAAACTAGCCCTTTATCTGATATGTCATTTGCAAATATCTTCTCCCATTCTGTAGGTTGTCTTTGAGTTTTGTTGACTGTATCCTTTGCTGTGCAAAAGCTTCTTATCTTGATGAAGTCCCAATAGTTCATTTTTGCTTTTGTTTCTTTTGCCTTTGTGGATGTATCTTGCAAGAAGTTACTATGGCCGAGTTCAAAAAGGGTGTTGCCTGTGTTCTTCTCTAGGATTTTGATGGAATCTTGTCTCACATTTAGATCTTTCATCCATTTTGAGTTTATCTTTGTGTATGGTGAAAGAGAGTGGTCTAGTTTCATTCTTCTGCATGTGGATGTCCAATTTTCCCAGCACCATTTATTGAAGAGACTGTCTTTCACAGCATTT	N	.	PASS	PRECISE;SVMETHOD=Snifflesv1.0.12;CHR2=chr8;END=51020247;STD_quant_start=3.039737;STD_quant_stop=1.637071;Kurtosis_quant_start=3.945197;Kurtosis_quant_stop=18.838581;SVTYPE=DEL;SUPTYPE=AL,SR;SVLEN=-1316;STRANDS=+-;STRANDS2=22,28,22,28;RE=50;REF_strand=27,36;Strandbias_pval=1;AF=0.442478	GT:DR:DV	0/1:63:50
chr8	51029467	31980	N	GTTCTTTCGTCTTTCTTCTTTTCTTCTTCTTATCTTTCTTTCTTTATCTTTCTTTCGTTCTTCTTTCTATTCTTTCTATTTCTTTCG	.	FAIL_NOTPRECISE	IMPRECISE;SVMETHOD=Snifflesv1.0.12;CHR2=chr8;END=51029476;STD_quant_start=29.522872;STD_quant_stop=40.208208;Kurtosis_quant_start=-0.461259;Kurtosis_quant_stop=-1.195117;SVTYPE=INS;SUPTYPE=AL;SVLEN=63;STRANDS=+-;STRANDS2=12,0,12,0;RE=12;REF_strand=40,48;Strandbias_pval=0.000262797;AF=0.12	GT:DR:DV	0/0:88:12
chr8	51039411	31981	N	ATAAATGTGCGGAAGGGGGGCAGCCCCGGTGGCGCAGCGGTGTTAGGCGGCTGCCTGCAGCCCGGGTGATGATACTGGAAGACCCCAGATCAAGTCCCACATCGGGCTCATTGGCATGGGGGCCCTGCGTCTCTCCCTCTGCCTGTGTCTCTGGCCTCTCTCTCCTCTCTGTGTCCTCTCATGAATAAATAAATAAAATCTTGAAAAAAAATAAAATAAAA	.	PASS	PRECISE;SVMETHOD=Snifflesv1.0.12;CHR2=chr8;END=51039418;STD_quant_start=2.358495;STD_quant_stop=4.690416;Kurtosis_quant_start=4.498118;Kurtosis_quant_stop=11.302925;SVTYPE=INS;SUPTYPE=AL;SVLEN=214;STRANDS=+-;STRANDS2=11,21,11,21;RE=32;REF_strand=52,58;Strandbias_pval=0.228709;AF=0.225352	GT:DR:DV	0/0:110:32
chr8	51065796	31982	N	AGTCATTTGGGATTTTTTTTTAATTTATTTTTTATTGGTGTTCAATTACGAAGGCAGGGACAGAATAACATCAACCGGGTCAACCA	.	PASS	PRECISE;SVMETHOD=Snifflesv1.0.12;CHR2=chr8;END=51065797;STD_quant_start=1.057188;STD_quant_stop=3.029269;Kurtosis_quant_start=2.321584;Kurtosis_quant_stop=3.373470;SVTYPE=INS;SUPTYPE=AL;SVLEN=76;STRANDS=+-;STRANDS2=17,18,17,18;RE=35;REF_strand=46,51;Strandbias_pval=1;AF=0.265152	GT:DR:DV	0/0:97:35
chr8	51068500	31983	N	TGACTTTCGTATCTTTTTTCTTTTTTCTTTCTTTCTTATTTGTTTCTTTCTTCTTCTTTCTTTCT	.	FAIL_NOTPRECISE	IMPRECISE;SVMETHOD=Snifflesv1.0.12;CHR2=chr8;END=51068510;STD_quant_start=20.019990;STD_quant_stop=32.369739;Kurtosis_quant_start=2.981016;Kurtosis_quant_stop=1.675914;SVTYPE=INS;SUPTYPE=AL;SVLEN=55;STRANDS=+-;STRANDS2=11,2,11,2;RE=13;REF_strand=41,41;Strandbias_pval=0.0329218;AF=0.136842	GT:DR:DV	0/0:82:13
chr8	51094071	31984	CTGCCTTGCTCGGGAGAAGAAATGTGTGGGAAATATCAGAAAGGGAGACAGAACGTAAAGACTGCTAACTCTGGGAAACGAACTAGGGGTGGTAGAAGGGGAGGAGGGCGGGGGGTGCGAGTGAATGGGTGACGGGCACTGGGTGTTATTCTGTATGTTAGTAAATTGAACACCAATAAAAAATAAATTAAAAAAAAAATAAAC	N	.	PASS	PRECISE;SVMETHOD=Snifflesv1.0.12;CHR2=chr8;END=51094274;STD_quant_start=3.095696;STD_quant_stop=3.391165;Kurtosis_quant_start=-1.209924;Kurtosis_quant_stop=-1.747748;SVTYPE=DEL;SUPTYPE=AL;SVLEN=-203;STRANDS=+-;STRANDS2=13,11,13,11;RE=24;REF_strand=46,38;Strandbias_pval=1;AF=0.222222	GT:DR:DV	0/0:84:24
chr8	51113344	31985	CTTTTTTTTTTTTTTTTTTTTTTTTTTTTTTTTTTTTTTTTTTTTTTTTTTTTTTTTTGTTTTTTTTTGTTTTTTTTTTGTTTTTTTTTTTATTGGTGTTCAATTTACTAACATACAGAATAACACCCAGTGCCCGTCACCCATTCACTCCCACCCCCCGCCCTCCTCCCCTTCTACCACCCCTAGTTCGTTTCCCAGAGTTAGCAGTCTTTACGTTCTGTCTCCCTTTCTGATATTTCCCACACATTTCTTCTCC	N	.	PASS	PRECISE;SVMETHOD=Snifflesv1.0.12;CHR2=chr8;END=51113600;STD_quant_start=0.000000;STD_quant_stop=0.000000;Kurtosis_quant_start=38.493938;Kurtosis_quant_stop=5.176032;SVTYPE=DEL;SUPTYPE=AL;SVLEN=-256;STRANDS=+-;STRANDS2=49,41,49,41;RE=90;REF_strand=52,51;Strandbias_pval=0.665014;AF=0.466321	GT:DR:DV	0/1:103:90
chr8	51132574	31986	TATTAATCTTTTTATTTTTTTTTAAGATTTTATTTATTTATTCATGATAGTCACAGAGAGAGAGAGAGAGGCAGAGACACAGGCAGAGGGAGAAGCAGGCTCCATGCAGGGAGCCCGACGTGGGATTCGATCCCGAGTCTCCAGGATCGCGCCCTGGGCCAAAGGCAGGCGCCAAACCACTGCGCCACCCAGGGATCCC	N	.	PASS	PRECISE;SVMETHOD=Snifflesv1.0.12;CHR2=chr8;END=51132773;STD_quant_start=2.684377;STD_quant_stop=1.831104;Kurtosis_quant_start=2.131017;Kurtosis_quant_stop=-1.732699;SVTYPE=DEL;SUPTYPE=AL;SVLEN=-199;STRANDS=+-;STRANDS2=38,30,38,30;RE=68;REF_strand=53,49;Strandbias_pval=0.640629;AF=0.4	GT:DR:DV	0/1:102:68
chr8	51142492	31987	N	AGAAACCTGGAAGCAAAAAAAGAAATAATGATAAAGAAATAATAA	.	PASS	PRECISE;SVMETHOD=Snifflesv1.0.12;CHR2=chr8;END=51142491;STD_quant_start=1.454058;STD_quant_stop=3.184785;Kurtosis_quant_start=30.268417;Kurtosis_quant_stop=7.871697;SVTYPE=INS;SUPTYPE=AL;SVLEN=48;STRANDS=+-;STRANDS2=39,32,39,32;RE=71;REF_strand=54,46;Strandbias_pval=1;AF=0.415205	GT:DR:DV	0/1:100:71
chr8	51194143	31988	N	TTTCTTCTTCACCAAAATTGGGATTTGTTCCTCAAAGATTTG	.	PASS	PRECISE;SVMETHOD=Snifflesv1.0.12;CHR2=chr8;END=51194146;STD_quant_start=0.545250;STD_quant_stop=1.676547;Kurtosis_quant_start=3.100424;Kurtosis_quant_stop=2.358191;SVTYPE=INS;SUPTYPE=AL;SVLEN=37;STRANDS=+-;STRANDS2=43,31,43,31;RE=74;REF_strand=48,48;Strandbias_pval=0.352472;AF=0.435294	GT:DR:DV	0/1:96:74
chr8	51194148	31989	N	<DEL/INV>	.	PASS	PRECISE;SVMETHOD=Snifflesv1.0.12;CHR2=chr8;END=51194214;STD_quant_start=0.000000;STD_quant_stop=0.000000;Kurtosis_quant_start=1.791667;Kurtosis_quant_stop=0.656510;SVTYPE=DEL/INV;SUPTYPE=NR;SVLEN=-66;STRANDS=+-;STRANDS2=5,15,5,15;RE=20;REF_strand=48,48;Strandbias_pval=0.049982;AF=0.172414	GT:DR:DV	0/0:96:20
chr8	51238393	31990	N	TTTCTTTCTTTCTTTCCCCCCCCCCCCCCCCCCCCCCCC	.	FAIL_NOTPRECISE	IMPRECISE;SVMETHOD=Snifflesv1.0.12;CHR2=chr8;END=51238409;STD_quant_start=14.491377;STD_quant_stop=35.479572;Kurtosis_quant_start=-0.823886;Kurtosis_quant_stop=-1.235354;SVTYPE=INS;SUPTYPE=AL;SVLEN=70;STRANDS=+-;STRANDS2=15,3,15,3;RE=18;REF_strand=39,40;Strandbias_pval=0.00934392;AF=0.185567	GT:DR:DV	0/0:79:18
chr8	51349507	31991	N	TTTCGTCTCTTGCTGTATTTCTTTATTTAGTCTTATTGTTCTTTATTTCTTTCTTCTATTTTC	.	FAIL_NOTPRECISE	IMPRECISE;SVMETHOD=Snifflesv1.0.12;CHR2=chr8;END=51349507;STD_quant_start=19.552690;STD_quant_stop=16.019219;Kurtosis_quant_start=-1.733451;Kurtosis_quant_stop=4.283233;SVTYPE=INS;SUPTYPE=AL;SVLEN=81;STRANDS=+-;STRANDS2=7,19,7,19;RE=26;REF_strand=38,41;Strandbias_pval=0.069977;AF=0.247619	GT:DR:DV	0/0:79:26
chr8	51349538	31992	N	GCGTTCGGTCGGTTCTGTCTTTTCGTGCGCTGTCCCTTGTCTTTCTTCTTTTCCTCTTTCTTTGCTTTTCTCTTTGCCTTCGGTACGTTGTTCCGTAGTCTTTTTCTGAC	.	FAIL_NOTPRECISE	IMPRECISE;SVMETHOD=Snifflesv1.0.12;CHR2=chr8;END=51349548;STD_quant_start=22.587607;STD_quant_stop=55.308227;Kurtosis_quant_start=-0.035779;Kurtosis_quant_stop=-0.247320;SVTYPE=INS;SUPTYPE=AL;SVLEN=132;STRANDS=+-;STRANDS2=10,8,10,8;RE=18;REF_strand=33,41;Strandbias_pval=0.439982;AF=0.195652	GT:DR:DV	0/0:74:18
chr8	51388373	31993	N	CATGCCCTGTCCTCAGGTTAAAGTTTCCCATTGCATGTTGCAGCACTTCGCTCTCTCGCGCATTCAGGCGGGATTCACACAGTAAGGAGGTGCGCTTCGTTCTTCGCATCATCTCTTTCGGCCATGAATCTTTTTTTCCCTCTGGCTTTCCTCCTGATCAGTCAAGAATGACTCCAGGGCGAAAAGTGTGGAGAAATATAAGCATCCTCCACAGCAAGCCTTTTAATACTCTCCCTCCTCTTTGG	.	FAIL_NOTPRECISE	IMPRECISE;SVMETHOD=Snifflesv1.0.12;CHR2=chr8;END=51388492;STD_quant_start=49.196883;STD_quant_stop=48.119890;Kurtosis_quant_start=-1.988193;Kurtosis_quant_stop=-0.011638;SVTYPE=INS;SUPTYPE=AL;SVLEN=218;STRANDS=+-;STRANDS2=44,40,44,40;RE=84;REF_strand=50,41;Strandbias_pval=0.763167;AF=0.48	GT:DR:DV	0/1:91:84
chr8	51406474	31994	N	TAAATAGATAATATGAAATTAATAACACACACACAATATATGGTATATATCACTCTTGTTTCTAATATCTTCAATATTTTCATAATATAGATATTTTCAACATTTCATTTCATTTTCATTGTTAATTAATATATATATTTAATTATTAATATTTATATTATATATAATATATAAATATACATATAGATATAAATTATAAGATAATATTATTTATATTTATAATAGA	.	FAIL_NOTPRECISE	IMPRECISE;SVMETHOD=Snifflesv1.0.12;CHR2=chr8;END=51406473;STD_quant_start=20.178747;STD_quant_stop=40.164435;Kurtosis_quant_start=1.810342;Kurtosis_quant_stop=3.053285;SVTYPE=INS;SUPTYPE=AL;SVLEN=220;STRANDS=+-;STRANDS2=11,11,11,11;RE=22;REF_strand=51,52;Strandbias_pval=1;AF=0.176	GT:DR:DV	0/0:103:22
chr8	51406458	31995	N	CACTTTATACATATAGACCGCTAAAGTAAGTACACACCCACATAGCTATGGCTGCTTTAGTCACATCTTTATCCAGTCATAGTATTTTCATAATATATATATTTTTCATTCATTTCATTTCATTTCATTCATATATATATTTATAATAATTAATATTAATTTCTAGTTAATATTACATAATAAATCTACATCTAATACATAAATATCTATATACATATTGATATTTTATATTTCC	.	FAIL_NOTPRECISE	IMPRECISE;SVMETHOD=Snifflesv1.0.12;CHR2=chr8;END=51406466;STD_quant_start=11.260551;STD_quant_stop=23.672769;Kurtosis_quant_start=-0.078548;Kurtosis_quant_stop=1.104168;SVTYPE=INS;SUPTYPE=AL;SVLEN=226;STRANDS=+-;STRANDS2=9,8,9,8;RE=17;REF_strand=51,51;Strandbias_pval=1;AF=0.142857	GT:DR:DV	0/0:102:17
chr8	51454208	31996	N	CGACATTTTTAGAAATCCTTTTTTTTTTAAAAAATTTATTTCTATTTATTATTATCTATTCTACGCCCACCGACAGAGAGAGAGAGAGGGCGACACACAGGCCAGCGTAGAGCCAGCGGCTCCCTGCACCGCCGGGCCCGAGTCGGGATTCGCATCCCGCGGGTCTCCAGGATAGTGCCCCTTGCCGCAAAGGCCAGGCCGCCCCACACCGCCAGCGTCCACCCAGGGATCC	.	PASS	PRECISE;SVMETHOD=Snifflesv1.0.12;CHR2=chr8;END=51454222;STD_quant_start=3.596874;STD_quant_stop=4.500000;Kurtosis_quant_start=12.110354;Kurtosis_quant_stop=4.910503;SVTYPE=INS;SUPTYPE=AL;SVLEN=210;STRANDS=+-;STRANDS2=20,13,20,13;RE=33;REF_strand=51,50;Strandbias_pval=0.324737;AF=0.246269	GT:DR:DV	0/0:101:33
chr8	51456611	31997	N	TAAGAGCACTGGAAGCGGGAAAACGATGACGCGAGTAAGACTAAGACGAATCAGTATTAGGATGCATTGTAGGATGAGTGATGAGGCGTGTATGCCGTAGGAGGATTCTCTGCTTGCG	.	FAIL_NOTPRECISE	IMPRECISE;SVMETHOD=Snifflesv1.0.12;CHR2=chr8;END=51456621;STD_quant_start=8.414274;STD_quant_stop=13.535139;Kurtosis_quant_start=-1.086987;Kurtosis_quant_stop=-0.577379;SVTYPE=INS;SUPTYPE=AL;SVLEN=90;STRANDS=+-;STRANDS2=7,14,7,14;RE=20;REF_strand=50,44;Strandbias_pval=0.146823;AF=0.175439	GT:DR:DV	0/0:94:20
chr8	51456732	31998	N	CTCTTCTTCTCTTCGATCTTTCTTACTTCTTACTTATTCTCCTCCCTTCTCTTTCTTTCTCCTTTCCTTCTTCGCTTCTTCTTTTCTTCGTTCTTCTTCTGTCTTCCACGTTCTCATTCCCTTTTCTTCTTCTTTTCTC	.	FAIL_NOTPRECISE	IMPRECISE;SVMETHOD=Snifflesv1.0.12;CHR2=chr8;END=51456745;STD_quant_start=12.519459;STD_quant_stop=19.700387;Kurtosis_quant_start=1.026804;Kurtosis_quant_stop=-1.652771;SVTYPE=INS;SUPTYPE=AL;SVLEN=120;STRANDS=+-;STRANDS2=28,10,28,10;RE=38;REF_strand=48,46;Strandbias_pval=0.0200717;AF=0.287879	GT:DR:DV	0/0:94:38
chr8	51470511	31999	N	GGGGACTTGTCATGCAAGAGAGATAAGGGCCAGCA	.	PASS	PRECISE;SVMETHOD=Snifflesv1.0.12;CHR2=chr8;END=51470518;STD_quant_start=8.451098;STD_quant_stop=9.735989;Kurtosis_quant_start=3.857129;Kurtosis_quant_stop=2.859993;SVTYPE=INS;SUPTYPE=AL;SVLEN=33;STRANDS=+-;STRANDS2=21,18,21,18;RE=39;REF_strand=56,49;Strandbias_pval=1;AF=0.270833	GT:DR:DV	0/0:105:39
chr8	51506048	32000	AGAATTTCATTATTTCAGAGAACAATTGAGAACAACTAGTCCTCTTCCATTGTTTTTTTAAAATATTTTATTTATTTACTTGAGAGAGAGAGAGAGCACAGAGGGAGAGGAAGAGAGATATACGTACTAAATGAACAGGTGCATAAAGCTTTGTGTACATTAGAATGA	N	.	FAIL_NOTPRECISE	IMPRECISE;SVMETHOD=Snifflesv1.0.12;CHR2=chr8;END=51506214;STD_quant_start=13.737026;STD_quant_stop=11.886720;Kurtosis_quant_start=-1.592844;Kurtosis_quant_stop=-1.558598;SVTYPE=DEL;SUPTYPE=AL;SVLEN=-166;STRANDS=+-;STRANDS2=11,23,11,23;RE=34;REF_strand=44,50;Strandbias_pval=0.161985;AF=0.265625	GT:DR:DV	0/0:94:34
chr8	51525900	32001	TTTATTTATTTATTTATTTATTTTTATTTATTTTTATTTATTTATTTATTTATTTATTTATTTATTTATTTATTTATTTATATTTAT	N	.	PASS	PRECISE;SVMETHOD=Snifflesv1.0.12;CHR2=chr8;END=51525987;STD_quant_start=0.632456;STD_quant_stop=1.834848;Kurtosis_quant_start=5.262344;Kurtosis_quant_stop=3.896950;SVTYPE=DEL;SUPTYPE=AL;SVLEN=-87;STRANDS=+-;STRANDS2=33,28,33,28;RE=61;REF_strand=48,40;Strandbias_pval=1;AF=0.409396	GT:DR:DV	0/1:88:61
chr8	51544205	32002	CTTTCCCTTTCCCTTTCCCTTTCCCTTTCCCTTTCCTTTCCCTTT	N	.	FAIL_NOTPRECISE	IMPRECISE;SVMETHOD=Snifflesv1.0.12;CHR2=chr8;END=51544260;STD_quant_start=23.023901;STD_quant_stop=16.682326;Kurtosis_quant_start=-1.610711;Kurtosis_quant_stop=-0.195592;SVTYPE=DEL;SUPTYPE=AL;SVLEN=-55;STRANDS=+-;STRANDS2=4,13,4,13;RE=17;REF_strand=41,45;Strandbias_pval=0.106745;AF=0.165049	GT:DR:DV	0/0:86:17
chr8	51562296	32003	GCACATCATATAATACCCTTCTTAGCACATCATATAATACCCTTCTTAGCACATCATAAAATACCCTT	N	.	PASS	PRECISE;SVMETHOD=Snifflesv1.0.12;CHR2=chr8;END=51562364;STD_quant_start=1.125463;STD_quant_stop=1.238278;Kurtosis_quant_start=-1.132624;Kurtosis_quant_stop=2.111290;SVTYPE=DEL;SUPTYPE=AL;SVLEN=-68;STRANDS=+-;STRANDS2=12,19,12,19;RE=31;REF_strand=46,52;Strandbias_pval=0.535057;AF=0.24031	GT:DR:DV	0/0:98:31
chr8	51597113	32004	TTTCTTCTTTCTTTCTTTCTTTCTTTCTTTCTTTCTTTCTTTCTTTCTTTCTTTCTTTCTTTTTTT	N	.	PASS	PRECISE;SVMETHOD=Snifflesv1.0.12;CHR2=chr8;END=51597175;STD_quant_start=4.837355;STD_quant_stop=0.632456;Kurtosis_quant_start=-1.561504;Kurtosis_quant_stop=-1.434836;SVTYPE=DEL;SUPTYPE=AL;SVLEN=-62;STRANDS=+-;STRANDS2=15,16,15,16;RE=31;REF_strand=63,47;Strandbias_pval=0.417781;AF=0.219858	GT:DR:DV	0/0:110:31
chr8	51614285	32005	CCTTCTCCTTCTCTTCTCCTTCTCCTTCTCCTTCTCCTTCTCCTTCTCCTTC	N	.	FAIL_NOTPRECISE	IMPRECISE;SVMETHOD=Snifflesv1.0.12;CHR2=chr8;END=51614344;STD_quant_start=28.017851;STD_quant_stop=26.404545;Kurtosis_quant_start=-2.144120;Kurtosis_quant_stop=-2.018574;SVTYPE=DEL;SUPTYPE=AL;SVLEN=-59;STRANDS=+-;STRANDS2=8,13,8,13;RE=21;REF_strand=48,47;Strandbias_pval=0.342293;AF=0.181034	GT:DR:DV	0/0:95:21
chr8	51618125	32006	N	CCTGTCTTCTTGTTCTATCTTCCTATCAGGAC	.	PASS	PRECISE;SVMETHOD=Snifflesv1.0.12;CHR2=chr8;END=51618124;STD_quant_start=9.521029;STD_quant_stop=7.971825;Kurtosis_quant_start=-0.404003;Kurtosis_quant_stop=0.033039;SVTYPE=INS;SUPTYPE=AL;SVLEN=37;STRANDS=+-;STRANDS2=23,17,23,17;RE=40;REF_strand=65,58;Strandbias_pval=0.715507;AF=0.245399	GT:DR:DV	0/0:123:40
chr8	51618468	32007	N	TTGTGTTTTTTTTCTTTTTCTTTATTCGTTC	.	FAIL_NOTPRECISE	IMPRECISE;SVMETHOD=Snifflesv1.0.12;CHR2=chr8;END=51618472;STD_quant_start=13.449907;STD_quant_stop=17.672012;Kurtosis_quant_start=-0.690971;Kurtosis_quant_stop=-0.445416;SVTYPE=INS;SUPTYPE=AL;SVLEN=31;STRANDS=+-;STRANDS2=12,1,12,1;RE=13;REF_strand=63,58;Strandbias_pval=0.00640509;AF=0.0970149	GT:DR:DV	0/0:121:13
chr8	51642977	32008	N	ATCTTACGCCATTATATATATGGCATAGATAGATAGAGCAGAGGG	.	PASS	PRECISE;SVMETHOD=Snifflesv1.0.12;CHR2=chr8;END=51642980;STD_quant_start=7.795172;STD_quant_stop=8.557762;Kurtosis_quant_start=5.127707;Kurtosis_quant_stop=3.411027;SVTYPE=INS;SUPTYPE=AL;SVLEN=45;STRANDS=+-;STRANDS2=15,19,15,19;RE=34;REF_strand=45,49;Strandbias_pval=0.841373;AF=0.265625	GT:DR:DV	0/0:94:34
chr8	51643882	32009	CAAAAGCATAAGATACTTAGGAATAAACCTAACCAA	N	.	PASS	PRECISE;SVMETHOD=Snifflesv1.0.12;CHR2=chr8;END=51643918;STD_quant_start=0.000000;STD_quant_stop=0.000000;Kurtosis_quant_start=2.075848;Kurtosis_quant_stop=2.129383;SVTYPE=DEL;SUPTYPE=AL;SVLEN=-36;STRANDS=+-;STRANDS2=11,15,11,15;RE=26;REF_strand=44,49;Strandbias_pval=0.824295;AF=0.218487	GT:DR:DV	0/0:93:26
chr8	51649153	32010	N	CACAAACGCCACACTAACACAAACGCACTAAACATTGGTCCTGCACCATAAAGAATTTCCCAGCATTGCCAAATGATCTCTGGGAGAGTCAAATTAGATCCGGGTCATAAATCACTGGCTTTGG	.	PASS	PRECISE;SVMETHOD=Snifflesv1.0.12;CHR2=chr8;END=51649156;STD_quant_start=0.000000;STD_quant_stop=1.772811;Kurtosis_quant_start=3.833264;Kurtosis_quant_stop=5.764462;SVTYPE=INS;SUPTYPE=AL;SVLEN=121;STRANDS=+-;STRANDS2=16,13,16,13;RE=29;REF_strand=51,45;Strandbias_pval=1;AF=0.232	GT:DR:DV	0/0:96:29
chr8	51694354	32011	N	ACAAACAAACGAACAAAGAAAGAAGACAAGAAAGGAAAAGAAAAATAGAAGGGGGGGGGACAACGGGAAGAACGGAAAAGAAGGGGAGGAGCGAAGGGGGAGCG	.	FAIL_NOTPRECISE	IMPRECISE;SVMETHOD=Snifflesv1.0.12;CHR2=chr8;END=51694357;STD_quant_start=35.547152;STD_quant_stop=32.073353;Kurtosis_quant_start=-0.631107;Kurtosis_quant_stop=-0.201395;SVTYPE=INS;SUPTYPE=AL;SVLEN=103;STRANDS=+-;STRANDS2=2,11,2,11;RE=13;REF_strand=50,47;Strandbias_pval=0.0174957;AF=0.118182	GT:DR:DV	0/0:97:13
chr8	51739938	32012	N	TTATCCCCTCCCTTTCTTTCTGTGCTTTTTATTTTTTTACCCCCCCCCAACACCCCCCTTTTTTCCTTTCCCCGTTTTTGTTTTTTTGTCTTTTTCTT	.	FAIL_NOTPRECISE	IMPRECISE;SVMETHOD=Snifflesv1.0.12;CHR2=chr8;END=51739953;STD_quant_start=13.232536;STD_quant_stop=13.030733;Kurtosis_quant_start=-1.008554;Kurtosis_quant_stop=-0.281402;SVTYPE=INS;SUPTYPE=AL;SVLEN=64;STRANDS=+-;STRANDS2=17,1,17,1;RE=18;REF_strand=59,60;Strandbias_pval=0.000219078;AF=0.131387	GT:DR:DV	0/0:119:18
chr8	51751518	32013	GAAAAAAATGTGGAAAAAAAAAAAAAAAAAAAAAAAG	N	.	PASS	PRECISE;SVMETHOD=Snifflesv1.0.12;CHR2=chr8;END=51751556;STD_quant_start=1.500000;STD_quant_stop=0.816497;Kurtosis_quant_start=-1.664363;Kurtosis_quant_stop=-1.473435;SVTYPE=DEL;SUPTYPE=AL;SVLEN=-38;STRANDS=+-;STRANDS2=17,8,17,8;RE=25;REF_strand=47,41;Strandbias_pval=0.254253;AF=0.221239	GT:DR:DV	0/0:88:25
chr8	51764864	32014	N	CCTAGAAAAAAAAAAAAAAAAAAAAAAGGAACAG	.	PASS	PRECISE;SVMETHOD=Snifflesv1.0.12;CHR2=chr8;END=51764867;STD_quant_start=3.190058;STD_quant_stop=3.360672;Kurtosis_quant_start=5.418644;Kurtosis_quant_stop=5.064036;SVTYPE=INS;SUPTYPE=AL;SVLEN=33;STRANDS=+-;STRANDS2=20,14,20,14;RE=34;REF_strand=43,37;Strandbias_pval=0.683307;AF=0.298246	GT:DR:DV	0/0:80:34
chr8	51799270	32015	N	TTTTTTTTTTTTTTTGTTGTGGTTGTTGTTGTTGTTGGCCACATACAATTTATTTGTCCATTTTGGAAGGTGATGACAAAGTTCGATCGAGGTGTTGGCTGGTTGGGATTCTCTGGAAGCCCTTGCTTCCCGGCTTGCATATGGCTACCCTCTTGCTGTGTCCCTTCAAAATGCCGTTTTTCTCTATGCGGATGCATCTTTTTATCTCTTCCAATTCTTTTTTTTTTTTTTTTTTTTTTTTATTGGTGTTCAATTTATAACATAACAGAATAACACCCAGTGCCCGTCACCATCACTCCCACCCCCCGCCTCTCCTCCCCTTCTACCACCCCTAGTTCGTTCCAGATTAGCCGTC	.	PASS	PRECISE;SVMETHOD=Snifflesv1.0.12;CHR2=chr8;END=51799272;STD_quant_start=0.534522;STD_quant_stop=5.663164;Kurtosis_quant_start=1.779657;Kurtosis_quant_stop=9.418754;SVTYPE=INS;SUPTYPE=AL;SVLEN=351;STRANDS=+-;STRANDS2=13,15,13,15;RE=28;REF_strand=31,31;Strandbias_pval=0.821917;AF=0.311111	GT:DR:DV	0/1:62:28
chr8	51812171	32016	N	CTTATTGGGATTCCCTGTTTAGCCCGCAGTGCTCGGCGCCTGCCTGGCCCAGGGGCGCTATTCCTAGAGACCTGGATCGAATCCCACTTCAGGCTCCCATGCATTGCGCCTGTTCTACCTTGCCTGTGTCTCGCCTTCTCTCTCTCTCTCTCCTTCTGTTGGACTATCCTAAATAAATAAACATTACAAAAAAAA	.	PASS	PRECISE;SVMETHOD=Snifflesv1.0.12;CHR2=chr8;END=51812175;STD_quant_start=0.000000;STD_quant_stop=7.060181;Kurtosis_quant_start=6.952130;Kurtosis_quant_stop=8.245455;SVTYPE=INS;SUPTYPE=AL;SVLEN=213;STRANDS=+-;STRANDS2=14,12,14,12;RE=26;REF_strand=40,44;Strandbias_pval=0.656187;AF=0.236364	GT:DR:DV	0/0:84:26
chr8	51815171	32017	N	TTTCTTTTTTTTTTTTTTTTTTCCTGATACACAGATAGAATAGAGGCACCGAGACACATGCCGAGGGAGAAGCCGGCTCCATTGCACCCGGAGCCCGACTTCTGGGACTCGATCCGGGTCTCCAGGATCGCGACCCTCGGGCCAAAGGCCGTGCGCCCAAAACCGCTGCGCCACCCAGGGCTCCCTAGATTTC	.	PASS	PRECISE;SVMETHOD=Snifflesv1.0.12;CHR2=chr8;END=51815171;STD_quant_start=5.188745;STD_quant_stop=3.419402;Kurtosis_quant_start=6.347754;Kurtosis_quant_stop=5.936206;SVTYPE=INS;SUPTYPE=AL;SVLEN=198;STRANDS=+-;STRANDS2=15,12,15,12;RE=27;REF_strand=44,44;Strandbias_pval=0.664244;AF=0.234783	GT:DR:DV	0/0:88:27
chr8	51840716	32018	AAAGGGCATTCCAAATTAGACTTGTATGTTATAAA	N	.	PASS	PRECISE;SVMETHOD=Snifflesv1.0.12;CHR2=chr8;END=51840758;STD_quant_start=5.688905;STD_quant_stop=5.468920;Kurtosis_quant_start=-0.878695;Kurtosis_quant_stop=-0.907306;SVTYPE=DEL;SUPTYPE=AL;SVLEN=-42;STRANDS=+-;STRANDS2=8,14,8,14;RE=22;REF_strand=24,36;Strandbias_pval=0.804167;AF=0.268293	GT:DR:DV	0/0:60:22
chr8	51841180	32019	N	CTTATATTTTCTTCTTTTTATTTTTTTATTTTTTTTTATTTTTAATTTTTTTTCTTAATTGGTGTTTCCAATTTACTAACAACAGAATCAAACACCCCGTGGCCAGTCACCTCTATTTCACTCCCACCCCCCGCCCCTCCTCCCCTTCCACCCCCTAGTTCGTCTCTCACCAGAGTGAGCAGTCTTACGTTTGTCCTCCCTGGCTGATATTTCCACACATTCTTCCCCTTCCTTATATTCCCCCCCCCTTCACTATTATTTATATTCCCCAAATGAATGGCGAACATAAATTGTTTTTCCTTCTCGGTCTGATTATTCACTCAGGCATAATACCCTCCCAGTTCCCATCCCCGTTGAAGCAAATGGTGGGTATTTGTTCATTTCCTAATAGCTGTTGCCGTTTTTTTTTTTTTTCAATTCAAAATTTTTTTTCCCATTGTATACATAAAACCAAATCCTTCCTTTATCCATTATCTTTCGTGGACCACCCGAGGGCGCTCCTTTCCACAATTTGGGTATCGTGGCCATTGCTTTTTTTGGCTATAAAAAACACAAACCATCTGTGTGCAGGTTTTTTCGTCCGGCGTTTTCATGCATATGTATCTTTGGGGTAAATCCCCAGCAGTGCAATTGCCTGGCCGTCGTAGGGCAGGTCTATTTTTCACTGTTGGCGGAACCTCCCACACAGTTTTCCCCAGATGTCGGCTGCACCAGTTCACATTCCCACCACCCGTGTCTGCGCGGTTCCCTTTTCTCCACATCTCTCTCCACAATTTGTTGTTTCCTGCCTTGTTAATCTTCCCCATTCTCCTTGTCCCA	.	FAIL_NOTPRECISE	IMPRECISE;SVMETHOD=Snifflesv1.0.12;CHR2=chr8;END=51841179;STD_quant_start=3.974921;STD_quant_stop=11.601724;Kurtosis_quant_start=1.302010;Kurtosis_quant_stop=0.180470;SVTYPE=INS;SUPTYPE=AL,SR;SVLEN=764;STRANDS=+-;STRANDS2=8,13,8,13;RE=21;REF_strand=20,38;Strandbias_pval=0.794532;AF=0.265823	GT:DR:DV	0/0:58:21
chr8	51857444	32020	TTAATTATGCTATTTTTTTTTTTTTTTTTTTTTTTTTTTAAAATTATTTATTTATTTATTTATGATAGTCATACAGAGAGAGAGAGAGAGAGAGAGAGAGAGGCAGAGACACAGGCAGAGGGAGAAGCAGGCTCCATGCACCGGGAGCCCGACGTGGGATTCGATCCTGGGTCTCCAGGATCGCGCCCTGGGCCAAAGGCAGGCGCCAAACCGCTGCACCACCCAGGGATCCC	N	.	PASS	PRECISE;SVMETHOD=Snifflesv1.0.12;CHR2=chr8;END=51857677;STD_quant_start=2.564551;STD_quant_stop=2.433737;Kurtosis_quant_start=8.755671;Kurtosis_quant_stop=-1.763377;SVTYPE=DEL;SUPTYPE=AL;SVLEN=-233;STRANDS=+-;STRANDS2=28,25,28,25;RE=53;REF_strand=46,40;Strandbias_pval=1;AF=0.381295	GT:DR:DV	0/1:86:53
chr8	51867798	32021	ATATATATGTATGTATGTAATACTATATACATACATAGATATACATGTATATGTACATATATATGTATGTAATACTATATAC	N	.	PASS	PRECISE;SVMETHOD=Snifflesv1.0.12;CHR2=chr8;END=51867880;STD_quant_start=1.414214;STD_quant_stop=1.143544;Kurtosis_quant_start=-1.161303;Kurtosis_quant_stop=-1.384928;SVTYPE=DEL;SUPTYPE=AL;SVLEN=-82;STRANDS=+-;STRANDS2=14,12,14,12;RE=26;REF_strand=47,42;Strandbias_pval=1;AF=0.226087	GT:DR:DV	0/0:89:26
chr8	51894499	32022	N	ACTGTGAAATTTGCTGTGATTCTGTTTTATTTGTCTATGTGGGTGGAGATC	.	FAIL_NOTPRECISE	IMPRECISE;SVMETHOD=Snifflesv1.0.12;CHR2=chr8;END=51894503;STD_quant_start=8.049845;STD_quant_stop=22.554379;Kurtosis_quant_start=1.058890;Kurtosis_quant_stop=-0.090951;SVTYPE=INS;SUPTYPE=AL;SVLEN=56;STRANDS=+-;STRANDS2=13,1,13,1;RE=14;REF_strand=44,47;Strandbias_pval=0.00270176;AF=0.133333	GT:DR:DV	0/0:91:14
chr8	51907089	32023	AGAACTCTGCCAAAAAAAAAAAAAAAAAAAAA	N	.	PASS	PRECISE;SVMETHOD=Snifflesv1.0.12;CHR2=chr8;END=51907121;STD_quant_start=0.235702;STD_quant_stop=0.577350;Kurtosis_quant_start=-1.411532;Kurtosis_quant_stop=-1.395566;SVTYPE=DEL;SUPTYPE=AL;SVLEN=-32;STRANDS=+-;STRANDS2=17,20,17,20;RE=37;REF_strand=55,64;Strandbias_pval=1;AF=0.237179	GT:DR:DV	0/0:119:37
chr8	52036402	32024	N	GGTGACAAGTGGCCCTCCGAGACTTTGGATCGCCTCCCTCTCAGT	.	FAIL_GAP	PRECISE;SVMETHOD=Snifflesv1.0.12;CHR2=chr8;END=52036401;STD_quant_start=0.000000;STD_quant_stop=4.146262;Kurtosis_quant_start=-0.525952;Kurtosis_quant_stop=-0.581462;SVTYPE=INS;SUPTYPE=AL;SVLEN=49;STRANDS=+-;STRANDS2=47,48,47,48;RE=95;REF_strand=47,50;Strandbias_pval=1;AF=0.494792	GT:DR:DV	0/1:97:95
chr8	52138377	32025	TAGTTTTGTTTTCTTTTTTTTTTTTTTTTTTTTTTTGTTTTTTTT	N	.	PASS	PRECISE;SVMETHOD=Snifflesv1.0.12;CHR2=chr8;END=52138422;STD_quant_start=2.699206;STD_quant_stop=2.370453;Kurtosis_quant_start=-1.932886;Kurtosis_quant_stop=-1.796715;SVTYPE=DEL;SUPTYPE=AL;SVLEN=-45;STRANDS=+-;STRANDS2=24,19,24,19;RE=43;REF_strand=68,60;Strandbias_pval=0.860047;AF=0.251462	GT:DR:DV	0/0:128:43
chr8	52192272	32026	TAAAAAGATACTATAAGGGATCCCTGGGTGGCGCAGCGGTTTGGCGCCTGCCTTTGGCCCAAGGCGCGATCCTGGAGACCCGGGATCGAATCCCACATCAGGCTCCCGGTGCATGGAGCCTGCTTCTCTCTCTGCCTATGTCTCTGCCTCTCTCTCTCTCTCTCTGTGACTATCATAAATAAATAAAAAATTAAAAAAAAAA	N	.	PASS	PRECISE;SVMETHOD=Snifflesv1.0.12;CHR2=chr8;END=52192474;STD_quant_start=3.482557;STD_quant_stop=2.995723;Kurtosis_quant_start=11.460811;Kurtosis_quant_stop=-1.853759;SVTYPE=DEL;SUPTYPE=AL;SVLEN=-202;STRANDS=+-;STRANDS2=35,44,35,44;RE=79;REF_strand=57,62;Strandbias_pval=0.663826;AF=0.39899	GT:DR:DV	0/1:119:79
chr8	52254818	32027	ATTAACTATTATTAATTGATATTAACTAAATTAAAG	N	.	PASS	PRECISE;SVMETHOD=Snifflesv1.0.12;CHR2=chr8;END=52254856;STD_quant_start=2.369680;STD_quant_stop=0.679366;Kurtosis_quant_start=-1.897812;Kurtosis_quant_stop=-1.450803;SVTYPE=DEL;SUPTYPE=AL;SVLEN=-38;STRANDS=+-;STRANDS2=10,16,10,16;RE=26;REF_strand=43,58;Strandbias_pval=0.824567;AF=0.204724	GT:DR:DV	0/0:101:26
chr8	52287483	32028	TATATATATATATATATATATATATATATATATATATATATATATATATATATATATATC	N	.	PASS	PRECISE;SVMETHOD=Snifflesv1.0.12;CHR2=chr8;END=52287543;STD_quant_start=1.316561;STD_quant_stop=2.834314;Kurtosis_quant_start=-1.284514;Kurtosis_quant_stop=-1.273974;SVTYPE=DEL;SUPTYPE=AL;SVLEN=-60;STRANDS=+-;STRANDS2=25,35,25,35;RE=60;REF_strand=41,52;Strandbias_pval=0.867456;AF=0.392157	GT:DR:DV	0/1:93:60
chr8	52368236	32029	N	TATATATATATATATATATACCCTCCTATCTGTGTGTG	.	PASS	PRECISE;SVMETHOD=Snifflesv1.0.12;CHR2=chr8;END=52368236;STD_quant_start=0.000000;STD_quant_stop=1.439246;Kurtosis_quant_start=10.537681;Kurtosis_quant_stop=2.555292;SVTYPE=INS;SUPTYPE=AL;SVLEN=39;STRANDS=+-;STRANDS2=11,17,11,17;RE=28;REF_strand=38,48;Strandbias_pval=0.668224;AF=0.245614	GT:DR:DV	0/0:86:28
chr8	52392759	32030	N	TTTTGGACCGATCTTTCGTTTTTGTTCTTTTTTCTCCTTTTTCTTCTTCCTTCTTTCCGTTTATCCATTCTTGTTCCTTGCTTTAG	.	FAIL_NOTPRECISE	IMPRECISE;SVMETHOD=Snifflesv1.0.12;CHR2=chr8;END=52393519;STD_quant_start=99.484672;STD_quant_stop=279.428703;Kurtosis_quant_start=3.691757;Kurtosis_quant_stop=-1.143144;SVTYPE=INS;SUPTYPE=AL,SR;SVLEN=81;STRANDS=+-;STRANDS2=13,1,13,1;RE=14;REF_strand=33,43;Strandbias_pval=0.000798868;AF=0.155556	GT:DR:DV	0/0:76:14
chr8	52401298	32031	N	AATTTGGATCCTGGCGTGGCGCAGCGCCGTTTTAGCGCCTGCCTTGGCCCAGGCGGCGATCGGGAGACCCGGATCGAAATCCCACATCGGGCTCCCAGGGGCATTGGAGCCTGCCTCTCCCTTTGCCTAGTCTCGACCATTCTCTCTCTCTCTCTCTCTCTCTCTCTGATATCATAAATAATAAAAAAAAATTAAAAAAACCAACATTACAAAAAAAAAAAACAAAAATAAAAAAAAATCTAC	.	FAIL_NOTPRECISE	IMPRECISE;SVMETHOD=Snifflesv1.0.12;CHR2=chr8;END=52401297;STD_quant_start=3.000000;STD_quant_stop=10.695794;Kurtosis_quant_start=5.078640;Kurtosis_quant_stop=-0.973629;SVTYPE=INS;SUPTYPE=AL;SVLEN=253;STRANDS=+-;STRANDS2=7,11,7,11;RE=18;REF_strand=23,43;Strandbias_pval=0.785831;AF=0.214286	GT:DR:DV	0/0:66:18
chr8	52415179	32032	N	CAACGACGGGAAGGGAGCAATTCCCCTCTTA	.	PASS	PRECISE;SVMETHOD=Snifflesv1.0.12;CHR2=chr8;END=52415178;STD_quant_start=1.979057;STD_quant_stop=3.291403;Kurtosis_quant_start=3.102014;Kurtosis_quant_stop=4.370326;SVTYPE=INS;SUPTYPE=AL;SVLEN=35;STRANDS=+-;STRANDS2=12,13,12,13;RE=25;REF_strand=41,55;Strandbias_pval=0.657098;AF=0.206612	GT:DR:DV	0/0:96:25
chr8	52416099	32033	N	AAAAGACCATCTACGCGGATCCCCCTGGTGGCCGCAGCGTTTTGGCGCCTGCCTTTGGGCGGGGCGCGATCTGGAGACCCTCGGCGATCGATTCCCCATCATGCTCCCGGTGCATGGAGCCTGCCTTCTCTCTCTGGCTGTGTCTCTGCTCTTCTTTCTCTCTTGTGACTATCATAATAAATAAAAATTAAAA	.	PASS	PRECISE;SVMETHOD=Snifflesv1.0.12;CHR2=chr8;END=52416111;STD_quant_start=5.731156;STD_quant_stop=5.456119;Kurtosis_quant_start=7.594948;Kurtosis_quant_stop=2.342309;SVTYPE=INS;SUPTYPE=AL;SVLEN=189;STRANDS=+-;STRANDS2=13,13,13,13;RE=26;REF_strand=45,52;Strandbias_pval=0.826276;AF=0.211382	GT:DR:DV	0/0:97:26
chr8	52476655	32034	TGATGGAGGGGGGAGGAGCAAGAGGGCGGAAGAGTAGGGTCTCCAAATCACCTGTCTCCACCAAACTACCTAGAAAACCTTCAAATCATCCTGAAAATCTATGAATTCGGCCTGAGATTTAAAGAGAGACCAGCTGGAATGCGACAGTGAGAAGAGTTCGCGCTTCTATCAAGGTAGGAAGACGGGGAAAAAGAAGTAAAGAAACAAAGGCCTCCAAGGGGGAGGGGCCCCGCGAGGAGCCGGGCTGAGGCCGGGGCGAGTGTCCCCAGGACAGGAGAGCCCCGTCCCGGAGACGCAGGAGCTGCACCGACCTTCCCGGGCGGAGAGGGGCTCGCGGGGAGTTGGAGCAGGACCCAGGAGGGCGGGGATGCCCTCGGGCTCCCCGGGACAGTAACAGCAACTGCGCGCCCAGGAGAGTGCGCCGAGCTCCCTAAGGGCTGCAGCGCGCACGGCGGGACCCGGAGCAGCTCGGGGGGGGGCTCGGGGGCGGCTCCGCGGAGGGGGCTGCGCGGCCCGGGAGCGCGAATCCAACAGCGCAGGCTCCGGAGCACAGGGCGCCGGGACACAGCCCAGGATCCCGCCTCCCCCGGGACAGGCAGAGGCCGGGAGGGCCCAGGACAGCGAGGACGCTCCTGCCCCAGCTGAGCAGATCAGCGGCCCCGCCCCGGAGCCTCCAGGCCCTGCAGACGGAGTTCCTGCCGGAGCTGAATCCAGGTTTCCAGAGCTGCCCCGCCACTGGGGCTGTTCCTCCTGCGGCCTCACGGGGTAAGCAACCCCCACTGAGCCCTGCACCAGGCAGGGGCACAGCAGCTCCCCCAACTGCTAACACCTGAGAATCAGCACAACAGGCCCCTCCCCCAGAACACCAGCTACGCGGACAACTTCCAGGAGAAGCCAAGGGACTTAAAGTACACAGAATCAGAAGATACTCCCCGGTGGTTCTTTTTTTGTTTGTTTGTTTTTGTTTTTGTTTTTGTTTTGTTTCCTTCCCCCACCCCCTTTTTTTCTCCTTTCTTTTTCTTTCTCTTTTTCTTCTTTTTTTTTTTCGTTTTTTTTTTCTTTTTCTTCCCTTTTTTTTTCTCTTTCTCTCTTCTTTCCTTCTTTCTCTCCTCTCTTTTTCTCTTTTTCCCAATACAACTTGCTTTTGGCCACTCTGCACTGAGCAAAATGACTAGAAGGAAAACCTCACCTCAAAAGAAAGAATCAGAAACAGTCCTCTCTCCCACAGAGTTACAAAATCTGGATTACAATTCAATGTCAGAAAGCCAATTCAGAAGCACTATTATACAGCTACTGGTGGCTCTAGAAAAAAGTATAAAGGACTCAAGAGACTTCATGACTGCAGAATTTAGAGCTAATCAGGCAGAAATTAAAAATCAATTGAATGAGATGCAATCCAAACTAGAAGTCCTAACGACGAGGGTTAACGAGGTGGAAGAACGAGTGAGTGACCTAGAAGACAAGTTGATAGCAAAGAGGGAAACTGAGGAAAAAAGAGACAAACAATTAAAAGACCATGAAGATAGATTAAGGGAAATAAACGACAGCCTGAGGAAGAAAAACCTACGTTTAATTGGGGTTCCCGAGGGCGCCGAAAGGGACAGAGGGCCAGAATATGTATTTGAACAAATTCTAGCTGAAAACTTTCCTAATCTGGGAAGGGAAACAGGCATTCAGATCCAGGAAATAGAGAGATCCCCCCCTAAAATCAATAAAAACCGTTCAACACCTCGACATTTAATTGTGAAGCTTGCAAATTCCAAAGATAAGGAGAAGATCCTTAAAGCAGCAAGAGACAAGAAATCCCTGACTTTCATGGGGAGGAGTATTAGGGTAACAGCAGACCTCTCCACAGAGACCTGGCAGGCCAGAAAGGGCTGGCAGGATATATTCAGGGTCCTAAAGGAGAAGAACATGCAACCAAGAATACTTTATCCAGCAAGGCTCTCATTCAAAATGGAAGGAGAGATAAAGAGCTTCCAAGACAGGCAGCAACTAAAAGAATATGTGACCTCCAAACCAGCTCTGCAAGAAATTTTAAGGGGGCCTCTTAAAATTCCCCTTTAAGAAGAAGTTCAGTGGAACAGTCCACAAAAACAAAGGCTGAATAGATATCATGATGACACTAAACTCATATCTCTCAATAGTAACTCTGAATGTGAACGGGCTTAATGACCCCATCAAAAGGCGCAGGGTTTCAGACTGGATAAAAAAGCAGGACCCATCTATTTGCTGTCTACAAGAGACTCATTTTAGACAGAAGGACACCTACAGCCTGAAAATAAAAGGTTGGAGAACCATTTACCATTCAAATGGTCCTCAAAAGAAAGCAGGGGTAGCCATCCTTATATCAGATAAACTAAAATTTACCCCAAAGACTGTAGTGAGAGATGAAGAGGGACACTATATCATACTTAAAGGATCTATTCAACAAGAGGACTTAACAATCCTCAATATATATGCTCCGAATGTGGGAGCTGCCAAATATATAAATCAATTATTAACCAAAGTGAAGAAATACTTAGATAATAATACACTTATACTTGGTGACTTCAATCTAGCTCTTTCTATACTCGATAGGTCTTCTAAGCAAAACATCTCCAAAGAAACGAGAGCTTTAAATGATACACTGGACCAGATGGATTTCACAGATATCTACAGAACTTTACATCCAAACTCAACTGAATACACATTCTTCTCAAGCGCACATGGAACTTTCTCCAGAATAGACCACATATTGGGTCACAAATCGGGTCTGAACCGATACCAAAAGATTGGGATTGTCCCCTGCATATTCTCGGACCATAATGCCTTGAAATTAGAACTAAATCACAACAAGAAGTTTGGAAGGACCTCAAACACATGGAGGTTAAGGACCATCCTGCTAAAAGATAAAAGGGTCAACCAGGAAATTAAGGAAGAATTAAAAAGATTCATGGAAACTAATGAGAATGAAGATACAACCGTTCAAAATCTTTGGGATGCAGCAAAAGCAGTCCTAAGGGGGAAATACATCGCAATACAAGCATCCATTCAAAAACTGGAAAGAACTCAAATACAAAAGCTAACCTTACACATAAAGGAGCTAGAGAAAAAACAGCAAATAGATCCTACACCCAAGAGAAGAAGGGAGATAATAAAGATTCGAGCAGAACTCAACGAAATCGAGACCAGAAGAACTGTGGAACAGATCAACAGAACCAGGAGTTGGTTCTTTGAAAGAATTAATAAGATAGATAAACCATTAGCCAGCCTTATTAAAAAGAAGAGAGAGAAGACTCAAATTAATAAAATCATGAATGAGAAAGGAGAGATCACTACCAACACCAAGGAAATACAAACGATTTTAAAAACATATTATGAACAGCTATACACCAATAAATTAGGCAATCTAGAAGAAATGGACGCATTCCTGGAAAGCCACAAACTACCAAAACTGGAACAGGAAGAAATAGAAAACCTGAACAGGCCAATAACCAGGGAGGAAATTGAAGCAGTCATCAAAAACCTCCCAAGACACAAGAGTCCAGGGCCAGATGGCTTCCCAGGAGAATTTTATCAAACGTTTAAAGAAGAAATCATACCTATTCTCCTAAAGCTGTTTGGAAAGATAGAAAGAGATGGAGTACTTCCAAATTCGTTCTATGAAGCCAGCATCACCTTAATTCCAAAGCCAGACAAAGACCCCGCCAAAAAGGAGAATTACAGACCAATATCCCTGATGAACATGGATGCAAAAATTCTCAACAAGATACTGGCCAATAGGATCCAACAGTACATTAAGAAAATTATTCACCATGACCAAGTAGGATTTATCCCTGGGACACAAGGCTGGTTCAACACCCGTAAAACAATCAATGTGATTCATCATATCAGCAAGAGAAAAACCAAGAACCATATGATCCTCTCATTGGATGCAGAGAAAGCATTTGACAAAATACAGCATCCATTCCTGATCAAAACTCTTCAGAGTGTAGGGATAGAGGGAACATTCCTCGACATCTTAAAAGCCATCTATGAAAAGCCCACAGCAAATATCAATCTCAATGGGGAAGCACTGGGAGCCTTTCCCCTAAGATCAGGAACAAGACAGGGATGTCCACTCTCACCACTGCTATTCAACATAGTACTGGAAGTCCTAGCCTCAGCAATCAGACAACAAAAAGACATTAAAGGCATTCAAATTGGCAAAGAAGAAGTCAAACTCTCTCTCTTCGCCGATGACATGATACTCTACATAGAAAACCCAAAAGTCTCCACCCCAAGATTGCTAGAACTCATACAGCAATTCGGTAGCGTGGCAGGATACAAAATCAATGCCCAGAAGTCAGTGGCATTTCTATACACTAACAATGAGACTGAAGAAAGAGAAATTAAGGAGTCAATCCCATTTACAATTGCACCCAAAAGCATAAGATACCTAGGAATAAACCTCACCAAAGATGTAAAGGATCTATACCCTCAAAACTATAGAACACTTCTGAAAGAAATTGAGGAAGACACAAAGAGATGGAAAAATATTCCATGCTCATGGATTGGCAGAATTAATATTGTGAAAATGTCAATGTTACCCAGGGCAATATACACGTTTAATGCAATCCCTATCAAAATACCATGGACTTTCTTCAGAGAGTTAGAACAAATTATTTTAAGATTTGTGTGGAATCAGAAAAGACCCCGAATAGCCAGGGGAATTTTAAAAAAGAAAACCATATCTGGGGGCATCACAATGCCAGATTTCAGGTTGTACTACAAAGCTGTGGTCATCAAGACAGTGTGGTACTGGCACAAAAACAGACACATAGATCAGTGGAACAGAATAGAGAATCCAGAAGTGGACCCTGAACTTTATGGGCAACTAATATTCGATAAAGGAGGAAAGACTATCCATTGGAAGAAAGACAGTCTCTTCAATAAATGGTGCTGGGAAAATTGGACATCCACATGCAGAAGAATGAAACTAGACCACTCCCTTTCACCATACACAAAGATAAACTCAAAATGGATGAAAGATCTAAATGTGAGACAAGATTCCATCAAAATCCTAGAGAAGAACACAGGCAACACCCTTTTTGAACTCGGCCATAGTAACTTCTTGCAAGATACATCCACAAAGGCAAAAGAAACAAAAGCAAAAATGAACTATTGGGACTTCATCAAGATAAGAAGCTTTTGCACAGCAAAGGATACAGTCAACAAAACTCAAAGACAACCTACAGAATGGGAGAAGATATTTGCAAATGACATATCAGATAAAGGGCTAGTTTCCAAGATCTATAAAGAACTTATTAAACTCAACACCAAAGAAACAAACAATCCAATCATGAAATGGGCAAAAGACATGAACAGAAATCTCACAGAGGAAGACATAGACATGGCCAACATGCATATGAGAAAATGCTCTGCATCACTTGCCATCAGGGAAATACAAATCAAAACTACAATGAGATACCACCTCACACCAGTGAGAATGGGGAAAATTAACAAGGCAGGAAACAACAAATGTTGGAGAGGATGCGGAGAAAAGGGAACCCTCCTACACTGTTGGTGGGAATGTGAACTGGTGCAGCCACTCTGGAAAACTGTGTGGAGGTTCCTCAAACAGTTAAAAATATACCTGCCCTACGACCCAGCTATTGCACTGTTGGGGATTTACCCCAAAGATACAAATGCAATGAAACGCCGGGACACCTGCACCCCGATGTTTCTAGCAGCAATGGCCACTATAGCCAAACTGTGGAAGGAGCCTCGGTGTCCAACGAAAGATGAATGGATAAAGAAGATGTGGTTTATGTATACAATGGAATATTACTCAGCTATTAGAAATGACAAATACCCACCATTTGCTTCAACGTGGATGGAACTGGAGGGTATTATGCTGAGTGAAGTAAGTCAGTCGGAGAAGGACAAACATTATATGTTCTCATTCATTTGGGGAATATAAATAATAGTGAAAGGGAAAACAAGGGAAGGGAGAAGAAATGTGTGGGAAATATCAGAAAGGGAGACAGAACGTAAAGACTGCTAACTCTGGGAAACGAACTAGGGGTGGTAGAAGGGGAGGAGGGCGGGGGGTGGGAGTGAATGGGTGATGGGCACTGGGTGTTATTCTGTATGTTAGTAAATTGAACACCAATAAAAAAAAAAAAATGAAACAGT	N	.	PASS	PRECISE;SVMETHOD=Snifflesv1.0.12;CHR2=chr8;END=52482792;STD_quant_start=1.140175;STD_quant_stop=1.140175;Kurtosis_quant_start=0.069913;Kurtosis_quant_stop=-1.310140;SVTYPE=DEL;SUPTYPE=AL,SR;SVLEN=-6137;STRANDS=+-;STRANDS2=8,13,8,13;RE=21;REF_strand=45,44;Strandbias_pval=0.340255;AF=0.190909	GT:DR:DV	0/0:89:21
chr8	52493896	32035	N	GAAGGGTGGAAGCAAGAAAAAAACAAAATTTTTTTTTTTTTTTTTGAA	.	FAIL_NOTPRECISE	IMPRECISE;SVMETHOD=Snifflesv1.0.12;CHR2=chr8;END=52493918;STD_quant_start=14.734314;STD_quant_stop=29.649621;Kurtosis_quant_start=0.180590;Kurtosis_quant_stop=4.255306;SVTYPE=INS;SUPTYPE=AL;SVLEN=55;STRANDS=+-;STRANDS2=3,17,3,17;RE=20;REF_strand=48,62;Strandbias_pval=0.0232249;AF=0.153846	GT:DR:DV	0/0:110:20
chr8	52527880	32036	N	AAGCATAGACCAAACACCAAAAAAGAAATACAAAGGACAAAAAA	.	PASS	PRECISE;SVMETHOD=Snifflesv1.0.12;CHR2=chr8;END=52527882;STD_quant_start=8.955445;STD_quant_stop=8.156797;Kurtosis_quant_start=0.979872;Kurtosis_quant_stop=-1.035666;SVTYPE=INS;SUPTYPE=AL;SVLEN=47;STRANDS=+-;STRANDS2=9,22,9,22;RE=31;REF_strand=37,45;Strandbias_pval=0.137794;AF=0.274336	GT:DR:DV	0/0:82:31
chr8	52579763	32037	N	AAAAAAAAAAAAAAAGATGGTGCAAACCCAACAATTATATTA	.	FAIL_NOTPRECISE	IMPRECISE;SVMETHOD=Snifflesv1.0.12;CHR2=chr8;END=52579776;STD_quant_start=16.260381;STD_quant_stop=13.910428;Kurtosis_quant_start=-0.717588;Kurtosis_quant_stop=-0.620679;SVTYPE=INS;SUPTYPE=AL;SVLEN=42;STRANDS=+-;STRANDS2=10,11,10,11;RE=21;REF_strand=44,43;Strandbias_pval=1;AF=0.194444	GT:DR:DV	0/0:87:21
chr8	52606964	32038	N	CCAAAATGCCCAAATAAATAAAAAACTAAAAGTTGC	.	PASS	PRECISE;SVMETHOD=Snifflesv1.0.12;CHR2=chr8;END=52606966;STD_quant_start=3.619392;STD_quant_stop=3.478505;Kurtosis_quant_start=-1.873991;Kurtosis_quant_stop=-1.802756;SVTYPE=INS;SUPTYPE=AL;SVLEN=31;STRANDS=+-;STRANDS2=6,9,6,9;RE=15;REF_strand=39,56;Strandbias_pval=1;AF=0.136364	GT:DR:DV	0/0:95:15
chr8	52778755	32039	AAAAATGTTTTGCTGGGAGGAGCAAGATGGCGGAGGAGTAGGGTCTCCAAATCACCTGTCTCCACCAAACTACCTAGAAAACCTTCAAATTATCCTGAAAATCTATGAATTCGGGCTGAGATTCAAAGAGAGACCAGCTGGAATGCTACAGTGAGAAGAGTTCGCGCAGCTATCAAGGTAGGAAGACGGGGAAAAAGAAATAAAGGAACAAAGGCCTCCAAGGGGGAGGGGCCCCGCGAGGAGCCGGGCTGAGGCCGGGGCGAGTGTCCCCAGGACAGGAGAGCCCCGTCCCGGAGGAGCAGGAGCTGCACCGACCTTCCCGGGGGAAAGGGGCTCGCGGGGAGTTGGAGCAGGACCCAGGAGGGCGAGGATGCCCTCGGGTTCCCCGGGACACTAACAGAGCAACTGCGCGCCCAGGAGAGTGCGCCGAGCTCCCTAAGGGCTGCAGCGCGCACGGCGGGACCCGGCGGGACCCGGAGCAGCTGAAGGGGCTCGGGGGCGGCTCCGCGGAGGGGGCTGCGGGGCCCCGGGAGCAGCTCGGAGGGGCTCGGGCAGAAGAAGAGGCTCCGTGCGGAGGGGCCTGCGCGGTTCCAGGAGCAGCTCGGGGGGCTCGGGCGGCAGCTCCGCGGAGGGGGTTGCGCGGCCCGGGAGCGCGAATCCACCAGCGCAGGCTCCGGAGCACAGGGCGCCGGGACACAGCCCAGGATCCCGCCTCCCCCGGGACAGGCAGAGGCCGGGAGGGCCCAGGACAGCAAGGACGCTCCCGCCCCAGCTGAGCAGAGCAGCGGCCCCGCCCGGAGCCTCCAGGCCCTGCAGACGGAGAGCTCCGGAGTTCCTGCCGGAGCTGAATCCAGGTTTCCAGAGCGGCCCCGCCACTGGGGCTGTTCCTCCTGCGGCCTCACGGGGTAAACAACCCCCACCGAGCCCTGCACCAGGCAGGGGCACAGCAGCTCCCCCAACTGCTAACACCTGAAAATCAGCACAGCAGGCCCCTCCCCCAGAAGACCAGCTAGACGGACAACTTCCAGGGGAAGCCAAGGGACTTAAAGTACACAGAATCAGAAGATACTCCCCCGTGGTTCTTTTTTTGTTTGTTTGTTTTTGTTTTTGTTTTTGTTTTTGTTTTTGTTTTGTTTTGCTTTTTGATTTGTTTCCTTCCCCCACTCCCTTTTTTTCTCCTTTCTTTTTCTTTCTCTTTTTCTTCTTTTTTTTTTTTTTTCGTTTTTTTTTCTTTTTCTTCCCTTTTTTTTTCTCTTTCTCTTTTCTTTCCTTCGTTCTCTCCTCTCTTTTTCTCTTTTTCCCAATACAACTTGCTTTTGGCCACTCTGCACTGAGCAAAATGACTAGAAGGAAAACCTCACCTCAAAAGAAAGAATCAGAAACAGTCCTCTCTCCCACAGAGTTACAAAATCTGGATTACAATTCAATGTCAGAAAGCCAATTCAGAAGCACTATTATACAGCTACTGGTGGCTCTAGAAAAAAGTATAAAGGACTCAAGAGACTTCATGACTGCAGAATTTAGAGCTAATCAGGCAGAAATTAAAAACCAATTGAATGAGATGCAATCCAAACTAGAAGTCCTAACGACGAGGGTTAACGAGGTGGAAGAACGAGTGAGTGACCTAGAAGACAAGTTGACAGCAAAGAGGGAAACTGAGGAAAAAAGAGACAAACAATTAAAAGACCATGAAGATAGATTAAGGGAAATAAACGACAGCCTGAGGAAGAAAAACCTACGTTTAATTGGGGTTCCCGAGGGCGCCGAAAGGGACAGAGGGCCAGAATATATATTTGAACAAATTCTAGCTGAAAACTTTCCTAATCTGGGAAGGGAAACAGGCATTCAGATCCAGGAAATAGAGAGATCCCCCCCTAAAATCAATAAAAACCGTTCAACACCTCGACATTTAATTGTGAAGCTTGCAAATTCCAAAGATAAGGAGAAGATCCTTAAAGCAGCAAGAGACAAGAAATCCCTGACTTTTATGGGGAGGAGTATTAGGGTAACAGCAGACCTCTCCACAGAGACCTGGCAGGCCAGAAAGGGCTGGCAGGATATATTCAGGGTCCTAAATGAGAAGAACATGCAACCAAGAATACTTTATCCAGCAAGGCTCTCATTCAAAATGGAAGGAGAGATAAAGAGCTTCCAAGACAGGCAGCAACTAAAAGAATATGTGACCTCCAAACCAGCTCTGCAAGAAATTTTAAGGGGGCCTCTTAAAATTCCCCTTTAAGAAGAAGTTCAGTGGAACAGTCCACAAAAACAAAGACTGAATAGATATCATGATGACACTAAACTCATATCTCTCAATAGTAACTCTGAATGTGAACGGGCTTAATGACCCCATCAAAAGGCGCAGGGTTTCAGACTGGATAAAAAAGCAGGACCCATCTATTTGCTGTCTACAAGAGACTCATTTTAGACAGAAGGACACCTACAGCCTGAAAATAAAAGGTTGGAGAACCATTTACCATTCGAATGGTCCTCAAAAGAAAGCAGGGGTAGCCATCCTTATATCAGATAAACTAAAATTTACCCCAAAGACTGTAGTGAGAGATGAAGAGGGACACTATATCATACTTAAAGGATCTATTCAACAAGAGGACTTAACAATCCTCAATATATATGCTCCGAATGTGGGAGCTGCCAAATATATAAATCAATTATTAACCAAAGTGAAGAAATACTTAGATAATAATACACTTATACTTGGTGACTTCAATCTAGCTCTTTCTATACTCGATAGGTCTTCTAAGCAAAACATCTCCAAAGAAACGAGAGCTTTAAATGATACACTGGACCAGATGGATTTCACAGATATCTACAGAACTTTACATCCAAACTCAACTGAATACACATTCTTCTCAAGCGCACATGGAACTTTCTCCAGAATAGACCACATATTGGGTCACAAATCGGGTCTGAACCGATACCAAAAGATTGGGATTGTCCCCTGCATATTCTCGGACCATAATGCCTTGAAATTAGAACTAAATCACAACAAGAAGTTTGGAAGGACCTCAAACACATGGAGGTTAAGGACCATCCTGCTAAAAGATAAAAGGGTCAACCAGGAAATTAAGGAAGAATTAAAAAGATTCATGGAAACTAATGAGAATGAAGATACAACCGTTCAAAATCTTTGGGATGCAGCGAAAGCTGTCCTAAGGGGGAAATACATCGCAATACAAGCATCCATTCAAAAACTGGAAAGAACTCAAATACAAAAGCTAACCTTACACATAAAGGAGCTAGAGAAAAAACAGCAAATAGATCCTACACCCAAGAGAAGAAGGGAGCTAATAAAGATTCGAGCAGAACTCAACGAAATCGAGACCAGAAGAACTGTGGAACAGATCAACAGAACCAGGAGTTGGTTCTTTGAAAGAATTAATAAGATAGATAAACCATTAGCCAGCCTTATTAAAAAGAAGAGAGAGAAGACTCAAATTAATAAAATCATGAATGAGAAAGGAGAGATCACTACCAACACCAAGGAAATACAAACGATTTTAAAAACATATTATGAACAGCTATACGCCAATAAATTAGGCAATCTAGAAGAAATGGACGCATTCCTGGAAAGCCACAAACTACCAAAACTGGAACAGGAAGAAATAGAAAACCTGAACAGGCCAATAACCAGGGAGGAAATTGAAGCAGTCATCAAAAACCTCCCAAGACACAAGAGTCCAGGGCCAGATGGCTTCCCAGGAGAATTTTATCAAACGTTTAAAGAAGAAATCATACCTATTCTCCTAAAGCTGTTTGGAAAGATAGAAAGAGATGGAGTACTTCCAAATTCGTTCTATGAAGCCAGCATCACCTTAATTCCAAAGCCAGACAAAGACCCCGCCAAAAAGGAGAATTACAGACCAATATCCCTGATGAACATGGATGCAAAAATTCTCAACAAGATACTGGCCAATAGGATCCAACAGTACATTAAGAAAATTATTCACCATGACCAAGTAGGATTTATCCCCGGGACACAAGGCTGGTTCAACACCCGTAAAACAATCAATGTGATTCATCATATCAGCAAGAGAAAAACCAAGAACCATATGATCCTCTCATTGGATGCAGAGAAAGCATTTGACAAAATACAGCATCCATTCCTGATCAAAACTCTTCAGAGTGTAGGGATAGAGGGAACATTCCTCGACATCTTAAAAGCCATCTATGAAAAGCCCACAGCAAATATCATTCTCAATGGGGAAGCACTGGGAGCCTTTCCCCTAAGATCAGGAACAAGACAGGGATGTCCACTCTCACCACTGCTATTCAACATAGTACTGGAAGTCCTAGCCTCAGCAATCAGACAACAAAAAGACATTAAAGGCATTCAAATTGGCAAAGAAGAAGTCAAACTCTCCCTCTTCGCCGATGACATGATACTCTACATAGAAAACCCAAAAGTCTCCACCCCAAGATTGCTAGAACTCATACAGCAATTCGGTAGCGTGGCAGGATACAAAATCAATGCCCAGAAGTCAGTGGCATTTCTATACACTAACAATGAGACTGAAGAAAGAGAAATTAAGGAGTCAATCCCATTTACAATTGCACCCAAAAGCATAAGATACCTAGGAATAAACCTCACCAAAGATGTAAAGGATCTATACCCTCAAAACTATAGAACACTTCTGAAAGAAATTGAGGAAGACACAAAGAGATGGAAAAATATTCCATGCTCATGGATTGGCAGAATTAATATTGTGAAAATGTCAATGTTACCCAGGGCAATATACACGTTTAATGCAATCCCTATCAAAATACCATGGACTTTCTTCAGAGAGTTAGAACAAATTATTTTAAGATTTGTGTGGAATCAGAAAAGACCCCGAATAGCCAGGGGAATTTTAAAAAAGAAAACCATATCTGGGGGCATCACAATGCCAGATTTCAGGTTGTACTACAAAGCTGTGGTCATCAAGACAGTGTGGTACTGGCACAAAAACAGACACATAGATCAGTGGAACAGAATAGAGAATCCAGAAGTGGACCCTGAACTTTATGGGCAACTAATATTCGATAAAGGAGGAAAGACTATCCATTGGAAGAAAGACAGTCTCTTCAATAAATGGTGCTGGGAAAATTGGACATCCACATGCAGAAGAATGAAACTAGACCACTCTCTTTCACCATACACAAAGATAAACTCAAAATGGATGAAAGATCTAAATGTGAGACAAGATTCCATCAAAATCCTAGAGAAGAACACAGGCAACACCCTTTTTGAACTCGGCCATAGTAACTTCTTGCAAGATACATCCACGAAGGCAAAAGAAACAAAAGCAAAAATGAACTATTGGGACTTCATCAAGATAAGAAGCTTTTGCACAGCAAAGGATACAGTCAACAAAACTCAAAGACAACCTACAGAATGGGAGAAGATATTTGCAAATGACATATCAGATAAAGGGCTAGTTTCCAAGATCTATAAAGAACTTATTAAACTCAACACCAAAGAAACAAACAATCCAATCATGAAATGGGCAAAAGACATGAACAGAAATCTCACAGAAGAAGACATAGACATGGCCAACATGCACATGAGAAAATGCTCTGCATCACTTGCCATCAGGGAAATACAAATCAAAACCACAATGAGATACCACCTCACACCAGTGAGAATGGGGAAAATTAACAAGGCAGGAAACAACAAATGTTGGAGAGGATGTGGAAAAAAGGGAACCCTCTTACACTGTTGGTGGGAATGTGAACTGGTGCAGCCACTGTGGAAAACTGTGTGGAGGTTCCTCAAACAGTTAAAAATATACCTGCCCTACGACCCAGCAATTGCACTGTTGGGGATTTACCCCAAAGATACAAATGCAATGAAACGCTGGGACACCTGCACCCCGATGTTTCTAGCAGCAATGGCCACGATAGCCAAACTGTGGAAGGAGCCTCGGTGTCCAACGAAAGATGAATGGATAAAGAAGATGTGGTTTATGTATACAATGGAATATTACTCAGCTATTAGAAATGACAAATACCCACCATTTGCTTCAACGTGGATGGAACTGGAGGGTATTATGCTGAGTGAAGTAAGTCAGTCGGAGAAGGACAAACATTATATGTTCTCATTCATTTGGGGAATATAAATAATAGTGAAAGGGAAAATAAGGGAAGGGAGAAGAAATGTGTGGGAAATATCAGAAAGGGAGACAGAACATAAAGACTGCTAACTCTGGGAAACGAACTAGGGGTGGTAGAAGGGGAGGAAAACGGGGGGTGGGAGTGAATGGGTGACGGCCACTGGGTGTTATTCTGTATGTTAGTAAATTGAACCCCAATAAAAAAAAAAAAAAAGGAAAATGCAAAAAAAAAAAAAAAAAAAAAAAAAAAAA	N	.	PASS	PRECISE;SVMETHOD=Snifflesv1.0.12;CHR2=chr8;END=52785102;STD_quant_start=2.049390;STD_quant_stop=0.707107;Kurtosis_quant_start=-1.287678;Kurtosis_quant_stop=2.834308;SVTYPE=DEL;SUPTYPE=AL,SR;SVLEN=-6347;STRANDS=+-;STRANDS2=9,8,9,8;RE=17;REF_strand=50,52;Strandbias_pval=0.798903;AF=0.142857	GT:DR:DV	0/0:102:17
chr8	52795554	32040	TCCTCAAAAAAAAAAAAAAAAAAAAAAAAAAAAAAGCTG	N	.	PASS	PRECISE;SVMETHOD=Snifflesv1.0.12;CHR2=chr8;END=52795593;STD_quant_start=1.954017;STD_quant_stop=1.758098;Kurtosis_quant_start=-1.663962;Kurtosis_quant_stop=-1.819664;SVTYPE=DEL;SUPTYPE=AL;SVLEN=-39;STRANDS=+-;STRANDS2=11,11,11,11;RE=22;REF_strand=50,51;Strandbias_pval=1;AF=0.178862	GT:DR:DV	0/0:101:22
chr8	52834108	32041	ACTGAGGGATCCCTGGGTGGCGCAGCGGTTTGGCGCCTGCCTTTGGCCCAGGGCGCGATCCTGGAGACCCGGGATCGAATCCCACATCGGGTTCCCGGTGCATGGAGCCTGCTTCTCCCTCTGCCTGTGTCTCTGCCTCTCTCTCTCTCTGTAACTATCATAAATAAATAAAAATTTAAAAATAAATAAATAAATAAATAATAAAAG	N	.	PASS	PRECISE;SVMETHOD=Snifflesv1.0.12;CHR2=chr8;END=52834315;STD_quant_start=2.187628;STD_quant_stop=2.203893;Kurtosis_quant_start=-1.757330;Kurtosis_quant_stop=-1.592839;SVTYPE=DEL;SUPTYPE=AL;SVLEN=-207;STRANDS=+-;STRANDS2=13,15,13,15;RE=28;REF_strand=53,51;Strandbias_pval=0.83172;AF=0.212121	GT:DR:DV	0/0:104:28
chr8	52898802	32042	N	CCTATATAGTATCTTATATTAAATAGCATCCAGGTGCTATTATTATTCCTATTTTATAGGAATTTCATAGATTAAATTTTCATTAAGATTCATTAGATTTCATTTCGTTTCATTAAGATTTCATTAAGATTTCATTAGATTAATGAATTCATTAGATTCATTAAGATTCATTCCATATA	.	PASS	PRECISE;SVMETHOD=Snifflesv1.0.12;CHR2=chr8;END=52898801;STD_quant_start=0.000000;STD_quant_stop=3.573406;Kurtosis_quant_start=8.873154;Kurtosis_quant_stop=4.819206;SVTYPE=INS;SUPTYPE=AL;SVLEN=179;STRANDS=+-;STRANDS2=14,12,14,12;RE=26;REF_strand=47,39;Strandbias_pval=1;AF=0.232143	GT:DR:DV	0/0:86:26
chr8	52910786	32043	N	GCCATTCGAAGTGGGACTTACCATTGACAAG	.	PASS	PRECISE;SVMETHOD=Snifflesv1.0.12;CHR2=chr8;END=52910788;STD_quant_start=1.763834;STD_quant_stop=2.687419;Kurtosis_quant_start=3.454634;Kurtosis_quant_stop=12.428383;SVTYPE=INS;SUPTYPE=AL;SVLEN=31;STRANDS=+-;STRANDS2=20,17,20,17;RE=37;REF_strand=43,39;Strandbias_pval=1;AF=0.310924	GT:DR:DV	0/1:82:37
chr8	52911175	32044	N	AAAAAAAGGTTGACATAAAAAAAAAAAAAAAAAAAAA	.	PASS	PRECISE;SVMETHOD=Snifflesv1.0.12;CHR2=chr8;END=52911187;STD_quant_start=6.371813;STD_quant_stop=4.183300;Kurtosis_quant_start=-0.107326;Kurtosis_quant_stop=3.415942;SVTYPE=INS;SUPTYPE=AL;SVLEN=33;STRANDS=+-;STRANDS2=7,12,7,12;RE=19;REF_strand=43,41;Strandbias_pval=0.314392;AF=0.184466	GT:DR:DV	0/0:84:19
chr8	52969807	32045	N	ACACCCAGTCCAAATAAAAAAATAAAAAAATTATAAACAATAAAAACAATAACTAAAAAAATATATAC	.	PASS	PRECISE;SVMETHOD=Snifflesv1.0.12;CHR2=chr8;END=52969820;STD_quant_start=1.354006;STD_quant_stop=4.349329;Kurtosis_quant_start=6.830948;Kurtosis_quant_stop=1.780156;SVTYPE=INS;SUPTYPE=AL;SVLEN=62;STRANDS=+-;STRANDS2=15,9,15,9;RE=24;REF_strand=46,43;Strandbias_pval=0.367519;AF=0.212389	GT:DR:DV	0/0:89:24
chr8	52986048	32046	N	GGCAACACAGGGGGGGTGGGGGGGGGGGGGGGGCAACCACAGGCACAAGGGGGAGAGTGGGGGGGG	.	FAIL_NOTPRECISE	IMPRECISE;SVMETHOD=Snifflesv1.0.12;CHR2=chr8;END=52986056;STD_quant_start=19.493589;STD_quant_stop=22.494444;Kurtosis_quant_start=5.675758;Kurtosis_quant_stop=0.061494;SVTYPE=INS;SUPTYPE=AL;SVLEN=61;STRANDS=+-;STRANDS2=3,15,3,15;RE=18;REF_strand=38,41;Strandbias_pval=0.0174949;AF=0.185567	GT:DR:DV	0/0:79:18
chr8	53102018	32047	N	CACACACACACACACACAGAGCTTATTTCTCCATTGAATATAAACACTATCATTCTGAGAATTACCAAAACAACAGAACAATAAAAGAGAAGGCGGCCTTATTGCTAAAGCCATTTACGTACATGCAGCATTGGTGTGTGTCTGGGCATATGTGTATGCACACAATGAGTACATTTATGTGTGTCCGGTCCAACTAAATAGGGATAGAGTAGGGTAATACAGCAGGTTTCCAGTGGTCACTTAGATAACCTAACACTAGCAAGAACAGATCAGAAAATTAACAAGCTTTTTCATATTTCTTCATGTGACCATATCTATATCACTTCAAAGGGACCCATAACCCCAACAGCCAAGCGCTGCTCTCCCCACTCTCACACTCTCTACCCTCGCCCTATTACCTGCGAATAATCAACCACATGTAGGAGCAGCAATCAATAACCCTAAACACCATTTGGCACTTTTAAAACGTAAACTGTCCAATCAGTCAACTATATTATCAAGGCCAGTTCTCACCTTACAACCTGAGTCATTAGAGCAACAAAATCGTCTTCCCACATGCCTTTATCCTTTGACGAATGGCTTCAACTCAATCTGCACAATATATAAAATCCTACCCTCCCAAAGTCAGTAAGTCCACGAAAACAACCCAAAACCAATACAAAAAAAAATTTGAGCTTCTATTTGGCCTGGGCAGGCATATTACATAAAAATAAGTTATAATTTCCAAAAACCTGATAAAGGCACTTGAAGAAAACCTATTGAAAATTAGAGCACCGTGGAAATCACTTAAGAGGTTTCTCTTGGAGG	.	FAIL_NOTPRECISE	IMPRECISE;SVMETHOD=Snifflesv1.0.12;CHR2=chr8;END=53102018;STD_quant_start=0.547723;STD_quant_stop=35.394915;Kurtosis_quant_start=6.284822;Kurtosis_quant_stop=-1.045758;SVTYPE=INS;SUPTYPE=AL,SR;SVLEN=1589;STRANDS=+-;STRANDS2=9,9,9,9;RE=18;REF_strand=5,6;Strandbias_pval=1;AF=0.62069	GT:DR:DV	0/1:11:18
chr8	53102612	32048	N	ATATGGCTTCAACTATTTTAATTTGAAAACTTATAAAATCTACCCTCCCAAAGTCTTAAGTCAGGGACAAACAAACAAACAAAC	.	PASS	PRECISE;SVMETHOD=Snifflesv1.0.12;CHR2=chr8;END=53102614;STD_quant_start=0.000000;STD_quant_stop=2.276361;Kurtosis_quant_start=4.678377;Kurtosis_quant_stop=6.377036;SVTYPE=INS;SUPTYPE=AL;SVLEN=81;STRANDS=+-;STRANDS2=20,25,20,25;RE=45;REF_strand=31,31;Strandbias_pval=0.695282;AF=0.420561	GT:DR:DV	0/1:62:45
chr8	53170758	32049	N	GTGAGTTCCATGCCCCTTACACTCTGGCCCTATTTGCCCTAATAGCTATTGTAGCGAGGGGTTGCTCAGGAGCTGTCTGAGCACCCACACGCT	.	PASS	PRECISE;SVMETHOD=Snifflesv1.0.12;CHR2=chr8;END=53170757;STD_quant_start=0.000000;STD_quant_stop=2.075498;Kurtosis_quant_start=8.300892;Kurtosis_quant_stop=6.185322;SVTYPE=INS;SUPTYPE=AL;SVLEN=90;STRANDS=+-;STRANDS2=27,25,27,25;RE=52;REF_strand=49,46;Strandbias_pval=1;AF=0.353741	GT:DR:DV	0/1:95:52
chr8	53246585	32050	GGAACTGCTGAATCAAAAGGTATGAATCACTTACAAAAAATAAAACATGAAATAAAATAAAACTCGGAAGTATTGTGGATTTTTATAAAAATTGTTTAGTCTAAAAAGACTGAGGAGGTAAAATATTTAACCGGAGGTCATACAACTAATCAATGAGAAAAATGAGCCTACTACAGGTCTCCCTTTCCAGCAGTATCTTATAAACCCCAGGTCCATTTTCATGCATTTGTTCAATAAACATGCATGGACACTCATTTGTTCCAGTTGTTGGCATAAATAGAAGTTAGGAATACAGCAATACATATGCTGTATCCACAGACATTGCCTTCATATAGCTTGCTAATAATTGAAGAGTGACACTGAATGAGCAGTTAGAATTTCTCTCATTAAATTCAATGAGTTGAATGACTTCTATTTTTCAGGAAGTAAGGCTATGCTTGTTAGCATCCTTTCAAAATTAAAGAAATTCAAACACCCAAATATTGAAATAAAAACCCAAAATTATTAAGACAGTTTCTTCAATAAATTGTTGGGAAGGAAGCTTGGATGGCTTAGCATTTAAGCTCTGCTTTCAGGTCAGGGCCTGATCCTGGAGTTCAGGGATGAAGTCCCACATCGCGCTCCCTGAGGAGAGCCTGCTTCTCCCTCTGCCTATGTCTCTGCCTCTCTTTCTCTCTGTGTCTCTCATGAATAAATAAATAAAACCTTAAATAAATAAATAGATTGTGTTGGGAAAACTGGGCAACTATACACAAAAGAATTAATCTGGAACATTTTCTTTTTTAGGGGGAAGGGACCACTTTCTTATATCATATACAAAAATAAACTCACAATGGATAAAAGACTTACATGGAAGACTAGAAACCATAAAATTCTTAGAAGAAAATATGGATGGTAGTAAGCTCTTGGAAATTAGTCTGTTCAATATATATGTATTTTTTCATTATCAGTCTCCTCAAGCAAAGACAAATTTAAATTTAAATTTAAAGCAAAAATAAATAGAACCACATCAAACTAAAAAGTTTTTGCAAGGCAAAGGAAACCATCAAAAAAAAAAAAAAAAAAAAAAGGAACCGCAACCTACTGAATGGAAGAAGATAATCTACAAAAGATATAACCAATAAGGAGTTAATATCAAAAATGTATAAAGAACTCACATGAGGAGGGGGCAAGATGGCGAAAGAGTAGGGCCTCCAAGTCACCTGTCCCCACCAAATTACCTAGATAACTTTCAAATCATCCTGAAAACCTACGAATTTGGTCTGAGATTTAAAGAGAGAACAGCTGGAATGCTACAATGAGAAGAGTTCACGATTCTATCAAGGTAGGAAGACGGAAAAAAAAAAAAATAAAATCATCCAAGGGGGAGGGGCCCCGCGAGGAGCCGGGCTGAGGCCGGGGCGAGTGTCCCCAGGACAGGAAAGCCCCGACCGGGAGAAGCAGGAGCTTCACCAATCTTCCCGGACGGAAAGGCGGTCGCAGGGAGTTGGAGCAGGATCCCAGGAGAGGTGGGGATGCCCTCAGGCTCCCAGGGGCACTAACAGAGCACCTGCGCCCCAGGGAGAGCGCACCAAACCCCGCGGCCAAGCTCCCTAAGGGGCTGCAGCCCATGCTGGCGGGGCCCCGGGAGCAGCTGGGAGGCGGCTGGGGCAGAAGCTCCCCGGAGTGGGCTGCGCAGCCGGGAGCGCGATTCCAGCAGTGCAGGCCCCGGAGCACAGGGTGCCGGGGGACACAGCTCAGGATACGACTCTCCCCCCGGGACAGGCAGAGGCCAGGAGGGCACAGGACAGCGAGGACACTCCTGCCGCTGGACGGCCCCAAGCTGTGCAGATCAGCGCCCCCGCCCCCAGAGCATCCAAACCCCTGCAGACTGGAAGCTGCGGTAGTTACTGCGGGAGCTGACTCCAGGGCTGGAGAGCTGGCCGCTGCCACTGTTGTCGTTCCTCCTGGGGCATCACAGGATAAACAAACCCCACTGAGCCTCACAGTGGCCTCATAGGATAAACAGGATAAACAACTCCCACTGAGCCCTGCACCAGGCAGGGGGCTGAGCAGCTCCCCCAGGTGCACACACCTGAAATTAGCACAGCAGGCCCCTCTCCCAGAAGACCAGCTAGAAGGACAGGGGAAAAGCAAGTTATTGACCAAGCAGCACTGGAAAGTTCCAGGGGAAGTCGAGGGATTTACAGTATATAGAATCAGAGGATACTCCCCCTTGTTTTTTGTTTTCTGTTTGCTTCCTACCACCCTTTTTTTCTTTTTTTCTTTTTTTTTTTCTTTTTTCTCTTCTCTCTTTTTCTCCTTTTCCAGTACAACTTGTTTTTGGCCACTCTGCATTGAGCAAAATGACTAGAAGGAAAAACTCACCTCAAAAGAAATAATCAGAAACAGTCCTCTCTCCCACAGAGTTACAAAATTTGTATTGCAATTCAATGTCAGAAAGCCAATTCAGAAGCACAATTATAAAGCTACTCGTGGCTCTAGGAAAAAGCATAAAGGATTCAAGAGACTTCGTGAATGCAGAATTTAGATCTAATCCGGCAGAAATTAAAAATCAATTAAATTAGATGCAATCCAAACTAGAGGTCCTAACGACAAAGGTTAACGAGGTAGAAGAGTGAGTGACACAGAAGACAAGTTGATGGCAAGGAGGGAAACAGAAAAATGAGAAAAACAATTAAAAGATCATGAGAAAAAAAATTAAAAATAAAAATAAAAGATCATGAGGATAGGTTAAGGAAAATAAATGACAGCCTCAGAAGGAAAAATCTACATTTAATTGGGGTTCCCGAGGGCGCCAAAAGGGACAGAGGTCCAGACTATGTATTTGAACAAATCATAGCTGAGAACTTTCCTAACTTGGGAAGGGAAACACGCATTCAGATACAGGAGATAGAGAGATCCCCCCCTAAAATCAATAAAAACCGCCCAACACCTCGACATTTAATAGTGAAACTTGCAAATTCCAAAGATAAAGAGAAGATCCTTAACGCAGCAAGAGACAAGAAATCTCTAACTTTGATGGGGATAAATATTAGATTAACAGCAGATGTCTCCACAGAAACCTGGCAGGCCAGAAAGGGCTGGCAGGATATATTCAGGGTCCTAAATGAGAAGAACCTGCAGCCAAGAATACTTTATCCAGCAAGGCTCTCAACAGAATGGAAAAAGAGATACAGTATCCAAAATGGGCAGAAACTGAAAGAATATGTGAACACCAAGCCAGCTCTGCAAGAAATACTAAGGGGGATTCTGTAATAGAAAGAGGAAGTCCAAGGGAACAATCCACAAAAACA	N	.	PASS	PRECISE;SVMETHOD=Snifflesv1.0.12;CHR2=chr8;END=53249882;STD_quant_start=0.801784;STD_quant_stop=1.253566;Kurtosis_quant_start=-1.304360;Kurtosis_quant_stop=-1.227641;SVTYPE=DEL;SUPTYPE=AL,SR;SVLEN=-3297;STRANDS=+-;STRANDS2=17,11,17,11;RE=28;REF_strand=53,55;Strandbias_pval=0.296224;AF=0.205882	GT:DR:DV	0/0:108:28
chr8	53264998	32051	N	ATAAATAATAAAATAAAATAAATAAATAAAA	.	PASS	PRECISE;SVMETHOD=Snifflesv1.0.12;CHR2=chr8;END=53265001;STD_quant_start=5.983310;STD_quant_stop=6.457554;Kurtosis_quant_start=5.927182;Kurtosis_quant_stop=1.291960;SVTYPE=INS;SUPTYPE=AL;SVLEN=31;STRANDS=+-;STRANDS2=5,6,5,6;RE=11;REF_strand=48,43;Strandbias_pval=0.754271;AF=0.107843	GT:DR:DV	0/0:91:11
chr8	53300473	32052	N	<DEL/INV>	.	PASS	PRECISE;SVMETHOD=Snifflesv1.0.12;CHR2=chr8;END=53300560;STD_quant_start=0.000000;STD_quant_stop=0.669534;Kurtosis_quant_start=-1.445890;Kurtosis_quant_stop=-1.185397;SVTYPE=DEL/INV;SUPTYPE=NR;SVLEN=-87;STRANDS=+-;STRANDS2=25,34,25,34;RE=59;REF_strand=30,41;Strandbias_pval=1;AF=0.453846	GT:DR:DV	0/1:71:59
chr8	53317963	32053	AATAAAAGTGATTCCTTTTTTTTTTTTTTTTTTTTTTTTTTTTTTTT	N	.	PASS	PRECISE;SVMETHOD=Snifflesv1.0.12;CHR2=chr8;END=53318009;STD_quant_start=2.556504;STD_quant_stop=2.087377;Kurtosis_quant_start=-1.917302;Kurtosis_quant_stop=-1.882427;SVTYPE=DEL;SUPTYPE=AL;SVLEN=-46;STRANDS=+-;STRANDS2=30,26,30,26;RE=56;REF_strand=47,46;Strandbias_pval=0.738014;AF=0.375839	GT:DR:DV	0/1:93:56
chr8	53370506	32054	ACTTTATAGTTTAAGCTAAAAGCCCTGCCTG	N	.	PASS	PRECISE;SVMETHOD=Snifflesv1.0.12;CHR2=chr8;END=53370537;STD_quant_start=0.316228;STD_quant_stop=0.707107;Kurtosis_quant_start=3.800000;Kurtosis_quant_stop=2.000000;SVTYPE=DEL;SUPTYPE=AL;SVLEN=-31;STRANDS=+-;STRANDS2=4,7,4,7;RE=11;REF_strand=51,49;Strandbias_pval=0.527332;AF=0.0990991	GT:DR:DV	0/0:100:11
chr8	53468216	32055	N	GAAAAAGAAAAAAGGAAAACGCACACAAAAAAAAAAACAAAAAAAAAAAAAAAGGAAAAGTAAAAAGAAAAAAGGAAAAACAAAAAAGAACAAAAAAAAAAAAACCAAAGGGGGAAAGAAAAGAAAAAAGTAAAGAGAAAAGAGAAAAAAAAAGGAAAAATAAAAAGAAAAAAAAAAAAAAAAA	.	FAIL_NOTPRECISE	IMPRECISE;SVMETHOD=Snifflesv1.0.12;CHR2=chr8;END=53468265;STD_quant_start=18.157643;STD_quant_stop=57.215383;Kurtosis_quant_start=0.415044;Kurtosis_quant_stop=-1.125847;SVTYPE=INS;SUPTYPE=AL;SVLEN=81;STRANDS=+-;STRANDS2=5,13,5,13;RE=18;REF_strand=48,37;Strandbias_pval=0.0373189;AF=0.174757	GT:DR:DV	0/0:85:18
chr8	53512755	32056	N	AAAGTTATAATCGCTTCTAGCATGGTGGTTTCTTCATATCATGTGGGGAATATAAATAAAATAGATGAAAAAGTGTAAATAAGGGAAAGGGAAGAAGAAAATGTGTGGAAATAGCAGAAAATGGAGACATAAACGTAAGACTGCTACGCTGGGAAACGAACTAAGGGGTGGGAGAAAAGGGGGAGGAGGGCCGTGGGTGGGAAAGTGGATGGGGGGGACAGGGGCACTGGGTGTTTTTAATTCCTGTATGTTAGGAAATTGAAACACCATAAAAAAAAATAAGTAGAAAAAAAAAAAAAAAAAAAAGAAAAAAAAAAAAAAAAAAAAAAAAAAAAAA	.	FAIL_NOTPRECISE	IMPRECISE;SVMETHOD=Snifflesv1.0.12;CHR2=chr8;END=53512760;STD_quant_start=4.981785;STD_quant_stop=12.453550;Kurtosis_quant_start=0.416166;Kurtosis_quant_stop=0.812028;SVTYPE=INS;SUPTYPE=AL;SVLEN=326;STRANDS=+-;STRANDS2=8,14,8,14;RE=22;REF_strand=48,44;Strandbias_pval=0.236935;AF=0.192982	GT:DR:DV	0/0:92:22
chr8	53541994	32057	GATCTGGGATCCCTGGGTGGCGCAGCGGTTTGGCGCCTGCCTTTGGCCCAGGGCGCGATCCTGGAGACCCAGGATCAAATCCCACATCAGGCTCCCGGTGCATGGAGCCTGCTTCTCCCTCTGCCTGTGTCTCTGCCTCTCTCTCTCTCTCTCTGTGACTATCATAAATAAATAAAAATTAAAAAAAAAAAATTATAAAAAAAAAAAAAATAAAAGTTTAGC	N	.	PASS	PRECISE;SVMETHOD=Snifflesv1.0.12;CHR2=chr8;END=53542216;STD_quant_start=2.370453;STD_quant_stop=2.751623;Kurtosis_quant_start=17.382968;Kurtosis_quant_stop=17.862267;SVTYPE=DEL;SUPTYPE=AL,SR;SVLEN=-222;STRANDS=+-;STRANDS2=21,21,21,21;RE=42;REF_strand=46,46;Strandbias_pval=1;AF=0.313433	GT:DR:DV	0/1:92:42
chr8	53548278	32058	N	CAAAAGTACTTTACAGTACCGTAAAAATACCACAAAATAAAAT	.	PASS	PRECISE;SVMETHOD=Snifflesv1.0.12;CHR2=chr8;END=53548286;STD_quant_start=1.471960;STD_quant_stop=5.708181;Kurtosis_quant_start=1.275117;Kurtosis_quant_stop=0.665090;SVTYPE=INS;SUPTYPE=AL;SVLEN=33;STRANDS=+-;STRANDS2=8,16,8,16;RE=24;REF_strand=42,44;Strandbias_pval=0.246687;AF=0.218182	GT:DR:DV	0/0:86:24
chr8	53548653	32059	AAAAAGGAGTCGGTTGGGATCCCTGGGTGGCGCAGCGGTTTGGCGCCTGCCTTTGGCCCAGGGCACGATCCTGGAGACCCGGGATCGAATCCCACGTCGGGCTCCCTGCATGGAGCCTGCTTCTCCCTCTGCCTGTGTCTCTGCCTCTCTGTCTCTCTCTCTCTGTGTGACTATCATGAATAAATAAATAAAATCTTTAAAAAAAAAAAAAAAAAAAAA	N	.	PASS	PRECISE;SVMETHOD=Snifflesv1.0.12;CHR2=chr8;END=53548872;STD_quant_start=3.886549;STD_quant_stop=2.865402;Kurtosis_quant_start=13.539334;Kurtosis_quant_stop=-1.368497;SVTYPE=DEL;SUPTYPE=AL;SVLEN=-219;STRANDS=+-;STRANDS2=18,20,18,20;RE=38;REF_strand=43,42;Strandbias_pval=0.845735;AF=0.308943	GT:DR:DV	0/1:85:38
chr8	53566772	32060	N	GGCAACAACCGCCAGAAACATCCCAAGTAACCCCCAAAGTAGTCCTTCGCCTTTCCACGGCACATGAGTGGGCCACACGCGGGTCCTGGGGACTCGCCCGATTACCCCGACGCGGGTTTGTCTGTGGAGGCGGCTCGGGGCGCCCACGGTGTCGAACCGGGGCGCGGCCCGGGCCCCCGGGAGGGGCGCAGGGGGGGAAGGGAGGCATTCATCGCCCGGCCCGCCCCGCCCTCCAAACCGGCGGCCGGGGTCTGCGAGGCCGGACCGGACGCTGCCCGGCCACAACGGCCTGACGCGGCCCCCGACCGCACCCCGCCGGCGGCCAGGCCCCGCCGCGCCCCCGCCCTACCTCCCGCCGCCGCCGCCGCCGCCCACCGCACGCCAGCCCGAGGCGCCCATGCCCACCCCGCCCGCCACCGAGCGCCACGCCGCCACCGGCCCGCTCCGCCCGAGGCGGGAAGCGCGACCCCCACCCCCGGGGGGGGGGGGGGGGACCCCCCCCCCCCCGGGGGGGGGCGGGGGGGGGGGGGGCCCCCCCGGGCGGCCGGCGGGCGGCTGAAGAGAGTCGAGGCCGGGAGGTCAGCGCCGTCCCCGCCCCGCGCGCCGGTCCTGCCGTTGCTGCCGCCCGGACGAAGCCCCCGCCGGCCACAAACCACGTCCTTACCACGGTGTTTGGATATTTGCCGAGATTGCCATTTCCACACAACAACACAAACAAAGGGGGGGCAAACCCCGAGAAACAAGATTAACAAAAAAAACCAAAAAGAAAAAAAAGAAAAACCAAAACACCCGGAGGTGGCCCAAGCCAAACCGCAAGATTGGGGGTAAAAAAGTTCGA	.	FAIL_NOTPRECISE	IMPRECISE;SVMETHOD=Snifflesv1.0.12;CHR2=chr8;END=53566771;STD_quant_start=2.366432;STD_quant_stop=286.291809;Kurtosis_quant_start=6.738944;Kurtosis_quant_stop=-1.475673;SVTYPE=INS;SUPTYPE=AL,SR;SVLEN=1596;STRANDS=+-;STRANDS2=7,7,7,7;RE=14;REF_strand=0,0;Strandbias_pval=1;AF=1	GT:DR:DV	1/1:0:14
chr8	53618642	32061	TTCACTTCTTTTCTTTTTTTTTTTTTTAAGATTTTTTATTTATTTATTCATAGAGACACAGCTAGAGAGAGAGGCAGAGACACAGGCAGAGGGAGAAGCAGGCTCCATGCAGGGAGCCCGATGTGGGACTCGATCCCGGGTCTCCAGGATCACGCCCTGGGCTGCAGGCGGCGCTAAACCGCCGTGCCACGAGGGCTGCCCTAAT	N	.	PASS	PRECISE;SVMETHOD=Snifflesv1.0.12;CHR2=chr8;END=53618847;STD_quant_start=5.181327;STD_quant_stop=4.197069;Kurtosis_quant_start=-2.261227;Kurtosis_quant_stop=-2.001669;SVTYPE=DEL;SUPTYPE=AL;SVLEN=-205;STRANDS=+-;STRANDS2=14,12,14,12;RE=26;REF_strand=59,58;Strandbias_pval=0.829904;AF=0.181818	GT:DR:DV	0/0:117:26
chr8	53627985	32062	N	CAAAATAAAATTTTTGTTTTTTTTTTTTTGATTTTATGAGAGTCACAGGGAGGGAGAGAGGGCGCAGAGACAACAGGCAGAGGGAGAAGCAGGCTCCAGCACCAGGAGCCCGATGTGGGACTCGATCCCGGGTATCCAAGGAGCGCAAACCCTGGCCAAAGGCAGGCGGCCAACCGCTGCGACCACCCAGGATCCC	.	PASS	PRECISE;SVMETHOD=Snifflesv1.0.12;CHR2=chr8;END=53627989;STD_quant_start=2.855494;STD_quant_stop=3.902662;Kurtosis_quant_start=3.285410;Kurtosis_quant_stop=6.506067;SVTYPE=INS;SUPTYPE=AL;SVLEN=196;STRANDS=+-;STRANDS2=13,13,13,13;RE=26;REF_strand=53,46;Strandbias_pval=0.826746;AF=0.208	GT:DR:DV	0/0:99:26
chr8	53646959	32063	GTAAAGCTGATGGGGATCCCTGGGTGGCGCAGCGGTTTGGCGCCTGCCTTTGGCTCAGGGCGGGATCCTGGAGACCCGGGATCGAATCCCACGTTGGGCTCCCGGTGCATGGAGCCTGCTTCTCCCTCTGCCTATGTCTCTGCCTCTCTCTCTCTGTGATTATCATGAATAAATAAATAAAATCTTTAAAAAAAAAAAAAAAAG	N	.	PASS	PRECISE;SVMETHOD=Snifflesv1.0.12;CHR2=chr8;END=53647167;STD_quant_start=3.070598;STD_quant_stop=2.236068;Kurtosis_quant_start=-1.757985;Kurtosis_quant_stop=-1.678135;SVTYPE=DEL;SUPTYPE=AL;SVLEN=-208;STRANDS=+-;STRANDS2=14,14,14,14;RE=28;REF_strand=35,38;Strandbias_pval=1;AF=0.277228	GT:DR:DV	0/0:73:28
chr8	53659411	32064	TGGGCTCTTTTTTTTTTTTTTTTTTTTTTTTTTTTTTTTTT	N	.	PASS	PRECISE;SVMETHOD=Snifflesv1.0.12;CHR2=chr8;END=53659452;STD_quant_start=1.095445;STD_quant_stop=0.856349;Kurtosis_quant_start=-1.611951;Kurtosis_quant_stop=-1.737773;SVTYPE=DEL;SUPTYPE=AL;SVLEN=-41;STRANDS=+-;STRANDS2=14,16,14,16;RE=30;REF_strand=46,42;Strandbias_pval=0.674405;AF=0.254237	GT:DR:DV	0/0:88:30
chr8	53695588	32065	TTTTATTTTATTTTATTTTATTTTATTTTATTTTATTTATTTTAT	N	.	PASS	PRECISE;SVMETHOD=Snifflesv1.0.12;CHR2=chr8;END=53695633;STD_quant_start=8.088057;STD_quant_stop=7.895146;Kurtosis_quant_start=-2.102788;Kurtosis_quant_stop=-2.073524;SVTYPE=DEL;SUPTYPE=AL;SVLEN=-45;STRANDS=+-;STRANDS2=9,16,9,16;RE=25;REF_strand=46,57;Strandbias_pval=0.503576;AF=0.195312	GT:DR:DV	0/0:103:25
chr8	53733325	32066	TTTTTTTTTTTAATTTTTTTTTAAATCTTTATTTATTTATGATAGTCACACAGAGAGAAAGAGAGAGAGGCAGAGACATAGGCAGAGGGAGAAGCAGGCTCCATGCACCGGGAGCCCGACGTGGGACTCGATCCCGGGTCTCCAGGATCGCGCCCTGGGCCAAAGGCAGGCGCCAAACCGCTGCGCCATCCAGGGATCCCCTCAAGTC	N	.	PASS	PRECISE;SVMETHOD=Snifflesv1.0.12;CHR2=chr8;END=53733534;STD_quant_start=0.866025;STD_quant_stop=1.554563;Kurtosis_quant_start=-0.098240;Kurtosis_quant_stop=-1.833950;SVTYPE=DEL;SUPTYPE=AL;SVLEN=-209;STRANDS=+-;STRANDS2=12,12,12,12;RE=24;REF_strand=50,57;Strandbias_pval=0.823531;AF=0.183206	GT:DR:DV	0/0:107:24
chr8	53735910	32067	N	CTCCCGACGCCCGCTCCCCGCCGCCCCTTGATTGGCCTCC	.	PASS	PRECISE;SVMETHOD=Snifflesv1.0.12;CHR2=chr8;END=53735909;STD_quant_start=1.860521;STD_quant_stop=5.567764;Kurtosis_quant_start=-0.433725;Kurtosis_quant_stop=-0.370584;SVTYPE=INS;SUPTYPE=AL;SVLEN=49;STRANDS=+-;STRANDS2=11,15,11,15;RE=26;REF_strand=40,41;Strandbias_pval=0.652774;AF=0.242991	GT:DR:DV	0/0:81:26
chr8	53735632	32068	N	CCCCGCCCCCGCCCCGCCCCCGCTCCACCCTGA	.	PASS	PRECISE;SVMETHOD=Snifflesv1.0.12;CHR2=chr8;END=53735631;STD_quant_start=1.612452;STD_quant_stop=6.826419;Kurtosis_quant_start=2.047702;Kurtosis_quant_stop=-1.013254;SVTYPE=INS;SUPTYPE=AL;SVLEN=40;STRANDS=+-;STRANDS2=9,5,9,5;RE=14;REF_strand=40,41;Strandbias_pval=0.389876;AF=0.147368	GT:DR:DV	0/0:81:14
chr8	53735634	32069	N	<DEL/INV>	.	PASS	PRECISE;SVMETHOD=Snifflesv1.0.12;CHR2=chr8;END=53735909;STD_quant_start=0.000000;STD_quant_stop=1.399405;Kurtosis_quant_start=-1.310704;Kurtosis_quant_stop=7.447893;SVTYPE=DEL/INV;SUPTYPE=NR;SVLEN=-275;STRANDS=+-;STRANDS2=21,27,21,27;RE=48;REF_strand=40,41;Strandbias_pval=0.5868;AF=0.372093	GT:DR:DV	0/1:81:48
chr8	53738876	32070	N	CCTACTTCTCCTCCTCCGCGTGCTCCTCCTCTCTCGATGCCTCTCTCG	.	PASS	PRECISE;SVMETHOD=Snifflesv1.0.12;CHR2=chr8;END=53738884;STD_quant_start=6.855655;STD_quant_stop=7.745967;Kurtosis_quant_start=-0.011637;Kurtosis_quant_stop=3.831005;SVTYPE=INS;SUPTYPE=AL;SVLEN=36;STRANDS=+-;STRANDS2=8,11,8,11;RE=19;REF_strand=37,41;Strandbias_pval=0.799237;AF=0.195876	GT:DR:DV	0/0:78:19
chr8	53746406	32071	AACTCTTATAGGGATCCCTGGGTGGCACAGCGGTTTAGCGCCTGCCTTTGGCCCAGGGCGCGATCCTGGAGACCTAGGATCGAATCCCACGTCGGGCTCCTGGTGCATGGAGCCTGCTTCTCCCTCTGCCTGTGTCTCTGCCTCTCTCTCTCTCTCTCTCTGTGACTATCATAAAAAAAAAAAAATTT	N	.	PASS	PRECISE;SVMETHOD=Snifflesv1.0.12;CHR2=chr8;END=53746594;STD_quant_start=1.300887;STD_quant_stop=1.593255;Kurtosis_quant_start=-1.100306;Kurtosis_quant_stop=-1.058092;SVTYPE=DEL;SUPTYPE=AL;SVLEN=-188;STRANDS=+-;STRANDS2=12,14,12,14;RE=26;REF_strand=42,34;Strandbias_pval=0.497429;AF=0.254902	GT:DR:DV	0/0:76:26
chr8	53760017	32072	N	AACCCTGTTGTAACAAAACCATCTTCATTCCGCCCGGTGGCAATTAACAAGGTGCCCTTTTTGACGCCCAGCCAGGGCGGCGGCGGACTCGTCACCGCCTCATCCCCGACCCCAGCCAGAGGCGTGT	.	FAIL_NOTPRECISE	IMPRECISE;SVMETHOD=Snifflesv1.0.12;CHR2=chr8;END=53760016;STD_quant_start=21.396871;STD_quant_stop=36.713343;Kurtosis_quant_start=3.166300;Kurtosis_quant_stop=10.457818;SVTYPE=INS;SUPTYPE=AL;SVLEN=172;STRANDS=+-;STRANDS2=19,28,19,28;RE=47;REF_strand=38,48;Strandbias_pval=0.716762;AF=0.353383	GT:DR:DV	0/1:86:47
chr8	53759792	32073	CAGGAGGGGCGGGGCCTCACCTCCCTGATCCCCTCCCCCA	N	.	PASS	PRECISE;SVMETHOD=Snifflesv1.0.12;CHR2=chr8;END=53759834;STD_quant_start=8.444673;STD_quant_stop=7.941190;Kurtosis_quant_start=0.359786;Kurtosis_quant_stop=0.293427;SVTYPE=DEL;SUPTYPE=AL;SVLEN=-42;STRANDS=+-;STRANDS2=15,17,15,17;RE=32;REF_strand=37,49;Strandbias_pval=0.835126;AF=0.271186	GT:DR:DV	0/0:86:32
chr8	53760127	32074	N	TCAGAGGGCGGCGGCCTCACCTCCCTCAACTCCCCCCCCA	.	FAIL_NOTPRECISE	IMPRECISE;SVMETHOD=Snifflesv1.0.12;CHR2=chr8;END=53760131;STD_quant_start=10.373042;STD_quant_stop=8.396428;Kurtosis_quant_start=0.899558;Kurtosis_quant_stop=0.662315;SVTYPE=INS;SUPTYPE=AL;SVLEN=39;STRANDS=+-;STRANDS2=6,12,6,12;RE=18;REF_strand=37,49;Strandbias_pval=0.60015;AF=0.173077	GT:DR:DV	0/0:86:18
chr8	53761925	32075	CTATCTATCTATCTATCTATCTATCTATCTATC	N	.	PASS	PRECISE;SVMETHOD=Snifflesv1.0.12;CHR2=chr8;END=53761958;STD_quant_start=1.906925;STD_quant_stop=1.477098;Kurtosis_quant_start=-0.554471;Kurtosis_quant_stop=2.050054;SVTYPE=DEL;SUPTYPE=AL;SVLEN=-33;STRANDS=+-;STRANDS2=19,26,19,26;RE=45;REF_strand=43,52;Strandbias_pval=0.855677;AF=0.321429	GT:DR:DV	0/1:95:45
chr8	53762186	32076	N	AAGATATTAGGAAATAAAAAAAGAAAAAACAAAAAAGACATAAG	.	PASS	PRECISE;SVMETHOD=Snifflesv1.0.12;CHR2=chr8;END=53762198;STD_quant_start=3.075961;STD_quant_stop=3.100868;Kurtosis_quant_start=1.754779;Kurtosis_quant_stop=-0.278464;SVTYPE=INS;SUPTYPE=AL;SVLEN=34;STRANDS=+-;STRANDS2=23,29,23,29;RE=52;REF_strand=42,54;Strandbias_pval=1;AF=0.351351	GT:DR:DV	0/1:96:52
chr8	53787613	32077	N	TTTTTTTTTTTTTTTTATTTTTTTTTTTTTTTTAAGATTATTTATTTATTTATTCGAGAGAGCGAAAGAGAGGGGAGACAACAGGAGAGAGAGAAGCGCAGCTGGACGCAAGGGGAGGCCTGACTGGACGATCCGGGGTCTGCCAGGAATCAAAACACGCGGCTGCAGGGGCGCTAAGGGCCGCTGCGGGGCCACCGTGGCTGCCGCGAAATGAAATAACCG	.	PASS	PRECISE;SVMETHOD=Snifflesv1.0.12;CHR2=chr8;END=53787623;STD_quant_start=3.696846;STD_quant_stop=5.026596;Kurtosis_quant_start=2.880337;Kurtosis_quant_stop=9.895864;SVTYPE=INS;SUPTYPE=AL;SVLEN=228;STRANDS=+-;STRANDS2=15,15,15,15;RE=30;REF_strand=54,44;Strandbias_pval=0.678476;AF=0.234375	GT:DR:DV	0/0:98:30
chr8	53796270	32078	N	CAATAGACTCGTGTTAAAAATATTTCTTTTTTTCTTTTATCACATTTTTTCTTTATTATGATAGGCACACAGTGAGAGAGAGCGTAGGCAGAGCCACAGGCAGAGGGAGAAGCGGCCCTCCATGCACCCGGCGCTGACCGTGTGGGATCGATCCCGGGTCTCCAGGATGCCCCCCTGGCGCCAAATCAGGCGCCCAACCGTGCCCGCCACCAAGGGCATCC	.	PASS	PRECISE;SVMETHOD=Snifflesv1.0.12;CHR2=chr8;END=53796274;STD_quant_start=0.547723;STD_quant_stop=3.962323;Kurtosis_quant_start=-0.964934;Kurtosis_quant_stop=1.401335;SVTYPE=INS;SUPTYPE=AL;SVLEN=217;STRANDS=+-;STRANDS2=9,11,9,11;RE=20;REF_strand=48,37;Strandbias_pval=0.455716;AF=0.190476	GT:DR:DV	0/0:85:20
chr8	53830668	32079	N	TTTCGTGAATCTGAGATTTTAGGTCAACATTACGTGGTAGTCAGAATGC	.	FAIL_NOTPRECISE	IMPRECISE;SVMETHOD=Snifflesv1.0.12;CHR2=chr8;END=53830693;STD_quant_start=7.161991;STD_quant_stop=12.350280;Kurtosis_quant_start=-0.382926;Kurtosis_quant_stop=-0.253674;SVTYPE=INS;SUPTYPE=AL;SVLEN=45;STRANDS=+-;STRANDS2=17,18,17,18;RE=35;REF_strand=58,49;Strandbias_pval=0.696853;AF=0.246479	GT:DR:DV	0/0:107:35
chr8	53835120	32080	N	AATTTTTGATGATAGTCCACAGAAAAAGAGAGAGAGGCAGAGAACACAGGCAGAGGGGAAAGCAGGCTCCATGCACTGGGAGCATGACGATGGGATTTCGATACCGGGTTCTCCAGGATCACACCCTGGGCCAAAGAGCAGCGCCAAAACCCGCTGCGCCACCAGGGATCCTGGTTTTCAATTTTGTT	.	PASS	PRECISE;SVMETHOD=Snifflesv1.0.12;CHR2=chr8;END=53835120;STD_quant_start=2.801099;STD_quant_stop=5.491252;Kurtosis_quant_start=8.843694;Kurtosis_quant_stop=4.040472;SVTYPE=INS;SUPTYPE=AL;SVLEN=188;STRANDS=+-;STRANDS2=13,14,13,14;RE=27;REF_strand=52,51;Strandbias_pval=1;AF=0.207692	GT:DR:DV	0/0:103:27
chr8	53859503	32081	AAAAAAAAAGATTTATCGGGATCCCTGGGTGGCGCAGCGGTTTAGCGCCTGCCTTTGGCCGGGGGCGCGATCCTGGAGACCCGGGATCGAATCCCACGTCGGGCTCCCGGTGCATGGAGCCTGCTTCTCCCTCTGCCTATGTCTCTGCCTCTCTCTCTCTCTCTCTCTCTCTCTGTGTGACTATCATAAATAAATAAAAAACAAAAAAACTTAAAA	N	.	PASS	PRECISE;SVMETHOD=Snifflesv1.0.12;CHR2=chr8;END=53859713;STD_quant_start=5.630275;STD_quant_stop=5.412947;Kurtosis_quant_start=0.809830;Kurtosis_quant_stop=-1.375105;SVTYPE=DEL;SUPTYPE=AL;SVLEN=-210;STRANDS=+-;STRANDS2=4,15,4,15;RE=19;REF_strand=37,55;Strandbias_pval=0.190518;AF=0.171171	GT:DR:DV	0/0:92:19
chr8	53878878	32082	N	AGGGGACTCTTTTTTTTTTTATTTTTTGTTTTTTAAATTTTGTTTTTTTTTTTAATTTTATTTTATTTATGATAGTCACGAGAGAGAGAGAGAGAGGCAGGACACAGGCAGAGGGGAGAAAGCAGGCCCAATGGCAACCGGAGCCGCGATGTGGGAATTTCCGATCCCGGGCTCCAGGAAATTCGCGCACTTGGCGCAAAGGCAGGCCCAAACCGATGCGCCACCCAGTGGGTCCGAT	.	PASS	PRECISE;SVMETHOD=Snifflesv1.0.12;CHR2=chr8;END=53878885;STD_quant_start=1.732051;STD_quant_stop=5.629592;Kurtosis_quant_start=-0.484593;Kurtosis_quant_stop=-1.845271;SVTYPE=INS;SUPTYPE=AL;SVLEN=233;STRANDS=+-;STRANDS2=14,12,14,12;RE=26;REF_strand=57,42;Strandbias_pval=0.824952;AF=0.208	GT:DR:DV	0/0:99:26
chr8	53886261	32083	TCTATCTATCTATCTATCTATCATCTATCTATCT	N	.	PASS	PRECISE;SVMETHOD=Snifflesv1.0.12;CHR2=chr8;END=53886295;STD_quant_start=7.006490;STD_quant_stop=7.006490;Kurtosis_quant_start=-0.847595;Kurtosis_quant_stop=-0.944832;SVTYPE=DEL;SUPTYPE=AL;SVLEN=-34;STRANDS=+-;STRANDS2=12,10,12,10;RE=22;REF_strand=55,39;Strandbias_pval=0.812245;AF=0.189655	GT:DR:DV	0/0:94:22
chr8	53886290	32084	N	TTCGATCGAGCTATCTATAGAGTAGCTATGCGATCGCTTGTCTATTTATCTATTATCTGCAGTCTATCGACTATCGATCTCTGTCTAT	.	FAIL_NOTPRECISE	IMPRECISE;SVMETHOD=Snifflesv1.0.12;CHR2=chr8;END=53886290;STD_quant_start=9.407444;STD_quant_stop=10.155048;Kurtosis_quant_start=0.149928;Kurtosis_quant_stop=1.399584;SVTYPE=INS;SUPTYPE=AL;SVLEN=90;STRANDS=+-;STRANDS2=20,13,20,13;RE=33;REF_strand=55,39;Strandbias_pval=1;AF=0.259843	GT:DR:DV	0/0:94:33
chr8	53890343	32085	TTTAAGATTTTATTTATTTAGGGATCCCTGGGTGGCGCAGCGGTTTAGCGCCTGCCTTTGGCCCAGGGCGCGATCCTGGAGACCCGGGATCGAATCCCACATCAGGCTCCCGGTGCAGGGAGCCTGCTTCTCCTCTGCCTATGTCTCTGCCTCTCTCTCTCTCTCTCTGTGACTATCATAAATAAATAAAAATTAAAAAAAATTAAAA	N	.	PASS	PRECISE;SVMETHOD=Snifflesv1.0.12;CHR2=chr8;END=53890554;STD_quant_start=0.000000;STD_quant_stop=0.000000;Kurtosis_quant_start=3.271935;Kurtosis_quant_stop=9.862619;SVTYPE=DEL;SUPTYPE=AL;SVLEN=-211;STRANDS=+-;STRANDS2=17,17,17,17;RE=34;REF_strand=53,46;Strandbias_pval=0.84255;AF=0.255639	GT:DR:DV	0/0:99:34
chr8	53926462	32086	ATCAAAAATGAAAAAATCAAAATATGATTTTGGAGATATGAT	N	.	PASS	PRECISE;SVMETHOD=Snifflesv1.0.12;CHR2=chr8;END=53926504;STD_quant_start=0.000000;STD_quant_stop=0.000000;Kurtosis_quant_start=-1.563996;Kurtosis_quant_stop=-0.836547;SVTYPE=DEL;SUPTYPE=AL;SVLEN=-42;STRANDS=+-;STRANDS2=14,10,14,10;RE=24;REF_strand=44,43;Strandbias_pval=0.64509;AF=0.216216	GT:DR:DV	0/0:87:24
chr8	53965505	32087	CTCTTTTATTGTTATATATATTTTTTTTTTTTATGATAGGCACACAGTGAGAGAGAGAGAGGCAGAGACACAGGCAGAGGGAGAAGCAGGCTCCATGCACCGGGAGCCCGATGTGGGATTCGATCCCGGGTCTCCAGGATCGCGCCCTGGGCCAAAGGCAGGCGCCAAACCGCTGCGCCACCCAGGGATCC	N	.	PASS	PRECISE;SVMETHOD=Snifflesv1.0.12;CHR2=chr8;END=53965693;STD_quant_start=3.388433;STD_quant_stop=2.768875;Kurtosis_quant_start=-0.401175;Kurtosis_quant_stop=-1.802757;SVTYPE=DEL;SUPTYPE=AL;SVLEN=-188;STRANDS=+-;STRANDS2=28,26,28,26;RE=54;REF_strand=52,40;Strandbias_pval=0.608983;AF=0.369863	GT:DR:DV	0/1:92:54
chr8	54017404	32088	N	CGGTAAGAATGTGAATCAAATGGAAGCTTTTATAATACACAGCGGGTAAGAAATGTAAAGTGGTATACCAGTTTGGAGAAAACAGTTTGACAGTTCTGTAACAAAAGTTCAGTATACCACCTACCAATGACCTTGCCATTCCACTCCAGGTACTTGCCAAGGGCAGTGAAAAGCATATGTGCATACGAGTCGAATGTGCATGAATTTCATAGAAGGCTTGAGTTTGAAGGAGCCCCAAACCTGAAGCAACCTATCTGCGTTGCAAAGGGGGAATGGATAAACAAAATGTTGGATAGACATCATAGCCCCCTCCCTGATCCAAGACGTGACTTTCGTGAATTTCAGTTACATGTGGGCAACCTGATTCAGAAGTCCATCTGACATAACATCAGAAGAGCAGTAGCTAGCCTAACAACTATCCTATGCAGAACTTACTCACCTCACATTCAGAGGCCTCATCAGGTAAGCATTTATCTGCTCACATCATCACAAAAGGGGTGAGACAGTGCAAAGATATATTTGGAGAGAACAACTGACAGTTCACATAACTTTATTGCATATATTATTAGTGGTTCCATTTGATATGAGTTATTCTTGTTAACTCTTTTCTGGTGTTTTAAGTTGATAAATTAAACGTTATTAGCAGTACAATTTATATAGGAAAAACATGGTGTGAGCGGGAGAGTATATATATCTATACATATATATATAGATGGGAAGAGATATTTGCAATGAAGTATCAGATAAGAGGCTAGTTTTTCAAGATCGTAAAGAACTGTACTAAACTCAATGCCCAGGAACAAACGAATCCAATCATGAAATGGCAAAAAGCAAAGGAACAGAAATTCACCGAGGAAGACATACCATTGCACAACGAGCCACATGAGGAAAAGCTCCGCTCACTTGCCAGCAGGGAAAATACAAATAAAAACACACAATGAGATACCACCCACACAGTGAGAATGGGAAAATTAACAAGGCAGGAAACGCACAAATGTTGGACAGGATGGCGGAGAAGGGGAACCCTCTTACACTGGGGTGTGGGAATGTGAACTGGTGCAGCCACTCTGGAAACTGTTGGAAGTTCCTCAAAGAGTTAAAATAGATCTACCCTAACGACCCCCAGCAATTTGCACTGCTGGGGATTTACCACCAAAGATACAGATACATGAAATGCTGGACACTGCTACCCCGGATTTTAGGCAACAATGTCACCAACATACCAACTGGGGAAGGAGCCTAGGTCCATTGAAGATGAATGGATAAAGAAGCTGTGGGCTGTGTATACAATGGAAATAGTCCGCCGCATTAGAAACGACAAATTACCCCACCAGTTGCTTTGATGTAGAAGGAACGGGAGGGTAGTAGGGCTGAGTGGAAATAAGTCAATCCGGAGAAGGACAACATTATATGGTCTCAATTCATTTGGGGAATAAGAAAAAAATAGTTGACAGGAATAAGAGGGAAGAATAAAAAATGAGGGGGAAATATCAAAGGGAGACAAGAACATGAAAGACTCCTAACTCTGGGAAAACAAACTAGGGTGGTGGAAGGGAGGTGGGTGGGGGTGGGGGTGACTGGTGTGGGCACTTGAGGGTGGGCACTTGACGGGATGAGCACTCTGGTTTATTTTTGATAGATTTGGCAATTGAACACCAAGAAAAAATAAATTTATGAATAAAAAATAAATTAAAAATTTTAAAAAATATAAAAATTTAATCAAAAATGAATTAAAACATAAAAAACTAAAAATGATATTTTATAGCTAATAAATATATATAGATTATTATCAAGTTTTCAGGCCTCCACGGAGTTGTCTTGAACATTGCATCTCATGGATAAGGGAATATAATGTATATGGAATCCTTATTCAAGTATTGAAAATAAATGGACTATTTATATAATGCAACCAAATGAGTAGATGTTCAGAAAAAGGGTAAACATGGCCAGGCTGAGGCTGTGTGTCCGTAAAAGGGCCTGCTGAAATGGTTGGCCCTTGGCTGTAGTCTGGGAACTGGATTTTCTTTTTGTTTTTAGATTTGTATTTAGTTAAGTCATAGAGATAAAGAGAGAGAGAGAGAGAGAGCAGAGAGGCGCAGAAAACACAGCAGAGGGAGAAGCAGGCTCCAGCAGGGAGCCGGACATGGACGTCCGATTCTGGGGTCGCC	.	FAIL_NOTPRECISE	IMPRECISE;SVMETHOD=Snifflesv1.0.12;CHR2=chr8;END=54017424;STD_quant_start=0.000000;STD_quant_stop=13.679563;Kurtosis_quant_start=13.079619;Kurtosis_quant_stop=1.370245;SVTYPE=INS;SUPTYPE=AL,SR;SVLEN=2158;STRANDS=+-;STRANDS2=22,25,22,25;RE=47;REF_strand=41,32;Strandbias_pval=0.352684;AF=0.391667	GT:DR:DV	0/1:73:47
chr8	54060492	32089	N	CTATCTATATCTATCTATATCTCTTAATTGA	.	PASS	PRECISE;SVMETHOD=Snifflesv1.0.12;CHR2=chr8;END=54060493;STD_quant_start=1.224745;STD_quant_stop=2.121320;Kurtosis_quant_start=3.690686;Kurtosis_quant_stop=-0.685963;SVTYPE=INS;SUPTYPE=AL;SVLEN=34;STRANDS=+-;STRANDS2=12,8,12,8;RE=20;REF_strand=56,51;Strandbias_pval=0.628256;AF=0.15748	GT:DR:DV	0/0:107:20
chr8	54063154	32090	AAGATCATTCAGGTTGGGGGATCCCTGGGTGGCGCAGTGGTTTAGCGCCTGCCTTTGGCCCAGGGCGTGATCCTGGAGACCTGGGATCGAATCCCACGTTGGGCTCCCGGTGCATGGAGCCTGCTTCTCCCTCTGCCTATGTCTCTGCCTCTCTCTCTCTCTCTCTCTGTGACTATCATAAATAAATTAAAAAAAAAAAAAAAA	N	.	PASS	PRECISE;SVMETHOD=Snifflesv1.0.12;CHR2=chr8;END=54063358;STD_quant_start=4.352522;STD_quant_stop=2.223611;Kurtosis_quant_start=1.479979;Kurtosis_quant_stop=1.486347;SVTYPE=DEL;SUPTYPE=AL;SVLEN=-204;STRANDS=+-;STRANDS2=24,12,24,12;RE=36;REF_strand=56,50;Strandbias_pval=0.175733;AF=0.253521	GT:DR:DV	0/0:106:36
chr8	54068235	32091	N	CCCTTGTGCGGTTTTTTTTTTTTTAGTATTATTTTATTATTTAGAGAGTCACAACAGAGAGAGAGAGAGAAGAGGCAGGAGACACAGGCAGAGGGAGAAGAAGGCTCCATGCCCCCCAACCGGGGAGACCGACAGGGGATTTCGATCCCGGGTCGCCAGGATTGCGCCCTGGGCCAAAGGCAGTGCTAAAAAACCGCGGATGCCACCCGGGGATCCA	.	PASS	PRECISE;SVMETHOD=Snifflesv1.0.12;CHR2=chr8;END=54068250;STD_quant_start=1.957890;STD_quant_stop=5.944185;Kurtosis_quant_start=10.487695;Kurtosis_quant_stop=7.031019;SVTYPE=INS;SUPTYPE=AL;SVLEN=202;STRANDS=+-;STRANDS2=18,19,18,19;RE=37;REF_strand=52,57;Strandbias_pval=1;AF=0.253425	GT:DR:DV	0/0:109:37
chr8	54096937	32092	N	CGTTTCTCTTTTCCTTTCTTCCTATCTTTTCTTGTTTCCCTTTTCTTCCCTTCTTTTTCTTCTTTTCTTTCTTTTTCCTTGTTTTTCCCTTCTTCTTTTCTTTTCTTCTCCTTTTCTTTTATCTTTCCTTTCTTTTCTCTTCCCTCTTCTTGCTTCTTCCTCTCTTTTTTCCTTATTTTTCGTCTTACCTTCTATCTTTTCCTTTCTCTTTCCCCCCCTTTCTCCTTTTTCTGTTCTTGTTTTTTCCCTTTTCCCCCTTTTATTTTTCTTTTCTGTCCACTGTGCTTCTTTTCTATATTTCCTTTGTCCTTTTCTTTCCCTTTCCGTCTTTGTCCCTTTTCCCCTTGTCCTTCCCTTCTTTTTTCTTTTATCCCTTCCCTTACATTTCTTTCTTCCCTTTCTTGTCTTTTTTCTATGCCCCCCTCCCGCCTCCTTTTTTTTTCTCTCCTTTCTTTTTCTCTTCCAGTTTTTTTCCCTTTTTTTTTTCTTCTTCCCTTTCCTTTTCGTTCCTTTTTCTTTTTTCTTCGTTTTCTTTTTTAATTTTTCCATTATCCTACTTTCTTTCTTTTTCCCCCCTTCTTTTTGTTTCTTTCTTCTCCTTGTTGTCCTTTTGTTTCTTTCTTCCCTTTCATCCTTTTTGTCTTCCATTTTTCCCCTTTTCCTTTCACATCTCCTCTTCCTTTTACTTTTTCTTCTTATTCTTCCTTTTTTCTGTTTTTTCTTCCCTTGTCTCTTTCCCTTTGTGTCGCCTTTTCTTTGTTCTTTATTCTTCATTTTTTTTTAGTCTTCTTCTTTTTCCTTTTCCCTTTTCTCTCACTTTTCTTATCTTTTTCTTCCCTTCATCCCTTCTTTTCCGTCTCGTTTCTTTCTTTCTCTTTTTCCCTTTTTCCCTTCTTTTTTTTTTCCCTCTCTCCTCTTGTCTTTTTGCCCCTTTTCCTTGTCCCCCTTTCTTCTTTTTCTTTTTCTCTCTGTCCTTCTCTTTTCCCTTTTCTTTTTTCC	.	FAIL_NOTPRECISE	IMPRECISE;SVMETHOD=Snifflesv1.0.12;CHR2=chr8;END=54097529;STD_quant_start=35.377959;STD_quant_stop=356.384483;Kurtosis_quant_start=-0.381067;Kurtosis_quant_stop=-1.247091;SVTYPE=INS;SUPTYPE=AL,SR;SVLEN=91;STRANDS=+-;STRANDS2=15,2,15,2;RE=16;REF_strand=44,50;Strandbias_pval=0.00147393;AF=0.145455	GT:DR:DV	0/0:94:16
chr8	54112739	32093	N	CTTTTTGTCTGTAGCTAGCTCATGGCTGCTTTTGCTCATTATATAACACCCATTATATTATCATAGGGGCTGGCTTAATAAAATATTTTAATGTAAATGAATACATAATAAAATAGAATACTGGATAGATGTTAAGGTAATCCGTAGTTCCGTGGGGAGAATAGTGAGAGTGGAAGAACAGGGAAAGCTGAAGCATTCGTTAATGAATTGGAATACTAAAGTCAGATTGAACCACGTCCAAAAGAGATCGGAAACTGAGACACCCAAGCACTAAGAGGGGTCAGTATGAAAAGTGGGAGAGTGAAAGTCAAGGAACCCGACCCTGGTGAAATATGGACTCGAGAAGTTTTGAGGTCAACATAATTAGTTGACAGCGTGTCGCACTTTTCCTACTTAGAGGTTCTTGAAGATGGATTGCTTTGTTTGGGTTATATTTCGCATTAATTTATGGGTCTTGCACAAACGGTAGAGGCACCATGATTGTTGAATGGAAATCCATCAAAAGTGAATGAAAACATTTCCAGTCAAAACTATTGAATATAGTCATGAGTGCAAGGTGTGAAGTTACTATGTACAGCCACACAGTACAGAATATAGATATCAGATAGAATATAGATTTTTTCGCTTGACATCGGCAAGTGAAACAGAATTTCTCATAAAAAAAGGGGTTGTTTTGGGTTTGGTTTGAATAAAAAATTTTCGGTTTACAGGCTCAGGTGGGTTTTCAATATTTAACACAAATGGTAGTTAGATTGTTGGCCAAATACAGCAGTGAAGATCTCTAGCTATGTGGCGATCTACATATCCCATGAGTGGAAATAGTGGTTTGTTACAATGCGGAGGAGTTTTGGGATACTTGATAGGAAATCAGAAGGAAAAAAAGAACATAAATATTAGAGTCATTGGTTCCTACCTAATATCGCACTCTTCTACGTCTACTTTATCTAAATTGATG	.	FAIL_NOTPRECISE	IMPRECISE;SVMETHOD=Snifflesv1.0.12;CHR2=chr8;END=54112738;STD_quant_start=0.930949;STD_quant_stop=14.275854;Kurtosis_quant_start=11.032854;Kurtosis_quant_stop=-0.916595;SVTYPE=INS;SUPTYPE=AL,SR;SVLEN=962;STRANDS=+-;STRANDS2=16,14,16,14;RE=30;REF_strand=30,22;Strandbias_pval=0.818028;AF=0.365854	GT:DR:DV	0/1:52:30
chr8	54115639	32094	N	ATTCCGTCCGTCCTGCCTTTCTTGTTCCGTCCTTCCTTCCTCCTGTCGTCCGGCCTTCCGTCCTTCCGCT	.	FAIL_NOTPRECISE	IMPRECISE;SVMETHOD=Snifflesv1.0.12;CHR2=chr8;END=54115638;STD_quant_start=12.159359;STD_quant_stop=16.020300;Kurtosis_quant_start=-0.785219;Kurtosis_quant_stop=-1.068746;SVTYPE=INS;SUPTYPE=AL;SVLEN=70;STRANDS=+-;STRANDS2=28,12,28,12;RE=40;REF_strand=44,29;Strandbias_pval=0.413404;AF=0.353982	GT:DR:DV	0/1:73:40
chr8	54142062	32095	N	CAAGTTTTTTTTATTTTTTTTTTTTTTTTTTTTTTTAAT	.	PASS	PRECISE;SVMETHOD=Snifflesv1.0.12;CHR2=chr8;END=54142067;STD_quant_start=1.862458;STD_quant_stop=2.680951;Kurtosis_quant_start=9.702551;Kurtosis_quant_stop=4.361945;SVTYPE=INS;SUPTYPE=AL;SVLEN=39;STRANDS=+-;STRANDS2=33,32,33,32;RE=65;REF_strand=55,51;Strandbias_pval=1;AF=0.380117	GT:DR:DV	0/1:106:65
chr8	54187097	32096	N	ACACCGGGTCCTGTACCTTACCTCTCCCTCCCATTAACTTCC	.	FAIL_NOTPRECISE	IMPRECISE;SVMETHOD=Snifflesv1.0.12;CHR2=chr8;END=54187114;STD_quant_start=15.524175;STD_quant_stop=18.460769;Kurtosis_quant_start=0.291309;Kurtosis_quant_stop=0.065522;SVTYPE=INS;SUPTYPE=AL;SVLEN=33;STRANDS=+-;STRANDS2=10,9,10,9;RE=19;REF_strand=50,47;Strandbias_pval=1;AF=0.163793	GT:DR:DV	0/0:97:19
chr8	54201845	32097	N	GCCGGAAAGGAGAAATCATGATCAATGGAAGCCTTAATAGGGCAAGCAAAGAAATAGATGTAGGAGTGGATTCAGAGAAGACTTGTGGGCAAAATTGAAAAGGTGGAGGGTGAAATAGAAAAAAAGAACATTCCAGAAAGAGAAACGCGAGTCCAGAGGCCGTGTGCAGGAACATATAGGACAAGTAGAAGGCTAAGCCTGGGGGTCGGACAGTACAACAAGGTGCTGGATCAGTGAAAGACTGTAAGATTTAGG	.	PASS	PRECISE;SVMETHOD=Snifflesv1.0.12;CHR2=chr8;END=54201852;STD_quant_start=0.324443;STD_quant_stop=5.124759;Kurtosis_quant_start=4.664280;Kurtosis_quant_stop=4.484111;SVTYPE=INS;SUPTYPE=AL;SVLEN=269;STRANDS=+-;STRANDS2=21,18,21,18;RE=39;REF_strand=55,50;Strandbias_pval=1;AF=0.270833	GT:DR:DV	0/0:105:39
chr8	54229393	32098	N	AGGAAACAAACTGAGGGTTGGTGGAAGGGGAGGTATGTGGATGGATGGGGCCA	.	FAIL_GAP	PRECISE;SVMETHOD=Snifflesv1.0.12;CHR2=chr8;END=54229393;STD_quant_start=0.000000;STD_quant_stop=4.316556;Kurtosis_quant_start=4.276716;Kurtosis_quant_stop=2.330928;SVTYPE=INS;SUPTYPE=AL;SVLEN=48;STRANDS=+-;STRANDS2=60,38,60,38;RE=98;REF_strand=59,39;Strandbias_pval=1;AF=0.5	GT:DR:DV	0/1:98:98
chr8	54501725	32099	N	ATTGGGGACGTGTAAAGGAAATCATGATCCTATAATTAAATGTACTACTATGTAAAGTATGGAGATTA	.	PASS	PRECISE;SVMETHOD=Snifflesv1.0.12;CHR2=chr8;END=54501725;STD_quant_start=1.406671;STD_quant_stop=1.994674;Kurtosis_quant_start=11.064758;Kurtosis_quant_stop=8.521384;SVTYPE=INS;SUPTYPE=AL;SVLEN=68;STRANDS=+-;STRANDS2=47,48,47,48;RE=95;REF_strand=49,48;Strandbias_pval=0.886455;AF=0.494792	GT:DR:DV	0/1:97:95
chr8	54513977	32100	N	TTTTCACCAAGGGCCAAACACTTATTTTTGTGTTT	.	PASS	PRECISE;SVMETHOD=Snifflesv1.0.12;CHR2=chr8;END=54513979;STD_quant_start=0.547723;STD_quant_stop=1.732051;Kurtosis_quant_start=4.061516;Kurtosis_quant_stop=6.820152;SVTYPE=INS;SUPTYPE=AL;SVLEN=31;STRANDS=+-;STRANDS2=9,9,9,9;RE=18;REF_strand=48,46;Strandbias_pval=1;AF=0.160714	GT:DR:DV	0/0:94:18
chr8	54514905	32101	N	TTTTTTTTTTTTTTTTTTTTTTTTTATGCGGTTCAAATTTACTAACATACCGAATACCCCCCAGTCCCGTTCACCCATTCACTCCACCCCCCTGCCCTCCTCCCCCTTTCTACCACCCCTAGTCGTTTAAAG	.	PASS	PRECISE;SVMETHOD=Snifflesv1.0.12;CHR2=chr8;END=54514910;STD_quant_start=1.488048;STD_quant_stop=1.812654;Kurtosis_quant_start=4.932229;Kurtosis_quant_stop=8.184997;SVTYPE=INS;SUPTYPE=AL;SVLEN=135;STRANDS=+-;STRANDS2=17,12,17,12;RE=29;REF_strand=49,49;Strandbias_pval=0.526365;AF=0.228346	GT:DR:DV	0/0:98:29
chr8	54518025	32102	GGAGGGGGAAACTACATCATGTACAAGGAGGAAAGACTATAGGAAGTATGCGATTACTTTATAATATATTTTCCACACTGGACTGATTCTTGTATCCTATATACCAGGCTCCTTGTATATGCCTAATAAAGACTTGTTGAGTTAACAAGTGAATCAAAGGGTCAAATATCAGCTAGATTTTGTAGAAAGGGTAACCGTTATTAACTAGGTCCAGAAAAATGGAAAGAGCTAAGTAGAAAGTAGCATGTAGAAAGGCAAATAAGGAGTGTAGAAAGGTCTTTGCAAGGATGAGCCACAGTGAACGTGTTCATTCATTCCATAAAGATTTATTCAGTGCTAAGTCCCAGGAACTGTTAAAGCCACCAGCAGTGTGTCCAAATTATAATGCTTATGGAGAAAATGGTAGAAGATGATATCTGGAATATAAGTGGTGGTCTTTTGTCTTGAATACCAGGCTAATGAGTTTCATGTATATTGAGAGCAGCATGAGGCAAAGTTATGTTTTAAAAAGTAACTTGTCCAAGTAACATAAATCAAAGCTGACTTTTATCTATTTCATCAAACTTTACTTTGCAAAGCATATTTTGCCTGGAGGAAAGTAAATACATTTATCACAAAAAAACTTAGAGAGGAGCAAAGTGATGTTTAGAGAGCTATCACTGGTGCGG	N	.	PASS	PRECISE;SVMETHOD=Snifflesv1.0.12;CHR2=chr8;END=54518693;STD_quant_start=0.422577;STD_quant_stop=0.707107;Kurtosis_quant_start=24.749970;Kurtosis_quant_stop=2.609366;SVTYPE=DEL;SUPTYPE=AL,SR;SVLEN=-668;STRANDS=+-;STRANDS2=30,27,30,27;RE=57;REF_strand=45,43;Strandbias_pval=0.866816;AF=0.393103	GT:DR:DV	0/1:88:57
chr8	54521706	32103	AAAAAGAACTAGGTAGGCCCGCCCCCGAGGGGAGGGCAGGAAAAAAAAAAAAAAGAAAAAAAAAAAAAAAAAAAAA	N	.	PASS	PRECISE;SVMETHOD=Snifflesv1.0.12;CHR2=chr8;END=54521788;STD_quant_start=4.088857;STD_quant_stop=3.326034;Kurtosis_quant_start=-2.018474;Kurtosis_quant_stop=0.908830;SVTYPE=DEL;SUPTYPE=AL;SVLEN=-82;STRANDS=+-;STRANDS2=33,31,33,31;RE=64;REF_strand=49,49;Strandbias_pval=0.873405;AF=0.395062	GT:DR:DV	0/1:98:64
chr8	54522855	32104	N	TTGTGATTTTTTATTATTTTTATTTTATTTATTTCAACTTTTTTTTTTTTTTGGTT	.	PASS	PRECISE;SVMETHOD=Snifflesv1.0.12;CHR2=chr8;END=54522863;STD_quant_start=2.296242;STD_quant_stop=3.406767;Kurtosis_quant_start=11.762359;Kurtosis_quant_stop=8.646045;SVTYPE=INS;SUPTYPE=AL;SVLEN=50;STRANDS=+-;STRANDS2=36,30,36,30;RE=66;REF_strand=50,48;Strandbias_pval=0.750137;AF=0.402439	GT:DR:DV	0/1:98:66
chr8	54523217	32105	CTCTTTTTTTTTTTTTTTATAAATTTTTTTATTTATGATAGTCACAGAGAGAGGGAGAGAAAGAGAGACAGGCAGAGGGAGAAGCAGGCTCCATGCACCGGGAGCCCGATGTGGGATTCGATCCCGGGTCTCCAGGATCGCGCCCTGGGCCAAAGGCAGGCGCCAAGCCGCTGCGCCACCCAGGGATCCC	N	.	PASS	PRECISE;SVMETHOD=Snifflesv1.0.12;CHR2=chr8;END=54523407;STD_quant_start=0.000000;STD_quant_stop=0.000000;Kurtosis_quant_start=18.745844;Kurtosis_quant_stop=2.608943;SVTYPE=DEL;SUPTYPE=AL;SVLEN=-190;STRANDS=+-;STRANDS2=34,30,34,30;RE=64;REF_strand=50,46;Strandbias_pval=1;AF=0.4	GT:DR:DV	0/1:96:64
chr8	54613851	32106	N	TATGTATATCTACAGTATATCCTTCTACTTTTATCCTTT	.	PASS	PRECISE;SVMETHOD=Snifflesv1.0.12;CHR2=chr8;END=54613851;STD_quant_start=0.668856;STD_quant_stop=1.898753;Kurtosis_quant_start=-1.081923;Kurtosis_quant_stop=0.344373;SVTYPE=INS;SUPTYPE=AL;SVLEN=48;STRANDS=+-;STRANDS2=29,48,29,48;RE=77;REF_strand=40,59;Strandbias_pval=0.756959;AF=0.4375	GT:DR:DV	0/1:99:77
chr8	54614343	32107	TAGTGGCTTCTACTATTATAGAAGACTATTCTATACTATTCTAGAAGAAGACTTCTATACTATTATACTATTATACTACTTCTAT	N	.	PASS	PRECISE;SVMETHOD=Snifflesv1.0.12;CHR2=chr8;END=54614428;STD_quant_start=1.162476;STD_quant_stop=1.039750;Kurtosis_quant_start=-1.446696;Kurtosis_quant_stop=2.852618;SVTYPE=DEL;SUPTYPE=AL;SVLEN=-85;STRANDS=+-;STRANDS2=29,46,29,46;RE=75;REF_strand=39,61;Strandbias_pval=1;AF=0.428571	GT:DR:DV	0/1:100:75
chr8	54614534	32108	N	CCATGTCTGTGTCCTTTTTTTTTTTTCTTTTTTTTTTTTTTT	.	PASS	PRECISE;SVMETHOD=Snifflesv1.0.12;CHR2=chr8;END=54614541;STD_quant_start=2.077448;STD_quant_stop=3.811340;Kurtosis_quant_start=33.241497;Kurtosis_quant_stop=11.883677;SVTYPE=INS;SUPTYPE=AL;SVLEN=35;STRANDS=+-;STRANDS2=29,47,29,47;RE=76;REF_strand=39,61;Strandbias_pval=1;AF=0.431818	GT:DR:DV	0/1:100:76
chr8	54639087	32109	ATAAACTATTTTGGGATCCCTGGGTGGCGCAGCGGTTTGGCGCCTGCCTTTGGCCCAGGGTGCGATCCTGGAGATGTCCCCCACGTCAGGCTCCCGGTGCATGGAGCCTGCTTCTCCCTCTGCCTGTGTCTCTGCCTCTCTCTCTCTCACTGTGTGCCTATCATGAATAAATAAAAATTTAAAAAAAATAAAAAAATAAA	N	.	PASS	PRECISE;SVMETHOD=Snifflesv1.0.12;CHR2=chr8;END=54639283;STD_quant_start=4.017817;STD_quant_stop=1.963961;Kurtosis_quant_start=-1.785351;Kurtosis_quant_stop=4.356075;SVTYPE=DEL;SUPTYPE=AL;SVLEN=-196;STRANDS=+-;STRANDS2=18,10,18,10;RE=28;REF_strand=51,47;Strandbias_pval=0.287114;AF=0.222222	GT:DR:DV	0/0:98:28
chr8	54644935	32110	N	GGTAAATTATAAGGGTTTTATAAAGTTTTATAAGGTATTTATACCCTTCTAAATTTTATAA	.	PASS	PRECISE;SVMETHOD=Snifflesv1.0.12;CHR2=chr8;END=54644935;STD_quant_start=3.705851;STD_quant_stop=4.973262;Kurtosis_quant_start=1.460816;Kurtosis_quant_stop=1.807087;SVTYPE=INS;SUPTYPE=AL;SVLEN=62;STRANDS=+-;STRANDS2=19,11,19,11;RE=30;REF_strand=59,47;Strandbias_pval=0.533044;AF=0.220588	GT:DR:DV	0/0:106:30
chr8	54676893	32111	N	AAACGTGGAGGCGCAAAGCCTGTGGTCATCAAGGACGGGTGGTACTGGCACAAAAACAGACACTAGATCAGTGGAACAGATAGAGAATTCGCGGAAGTGGAACCCGTGAACTTATATTGGCACTAATGATTACGAGTAAAGGAGAAAGACTAATCCATTGGAAGAAAAAGACAGGCTCTTCAATAATGGTTGGCTGGGAAAATTGAACATCCACATGGCGAAGAAAGGAGAACTAGACCACTCTCTTTCACCATATACACAAAGATAAACGTCAAAATGGATGGAAAAGATCTAAAATGTGAAGGACATATTCCACAATCAAAATCCAGAGAAGGAACACAGGCAACGAGCCCTTTTTGAACTCGGGGCAATAGTAAACTGCTTGCAAGATACGATCCACGAAGTGAAAAGAAACAAAAGCAAAAATGAACGATTGGGACGTACATCAAGGTAAGGAAGCTTTTGCACAGCAAAAGAGAACAGTCAACAACTCAAAGACAACCTGACGATGGGAGAGAGATTTTGCAAAAGGACATATCAGAATAAAGGGCTAGATTTCCAGAGATCTATAAAGAAATTATTAAACTCAACACCAAAGAAACAAACAATCCGCAATAAGGAAATGGGCAAAAAGACATGAAGCAGGAAATCTGCACTGAGGAAGACAAGAAGACATGGCCAACATGCATTGAGAAAAGGCTCTGCATGCCTTGCCATCAGGGAATACAAATCAAAACTACAATGAGATACACACTCACGCAATGAGAATGGGGGAAAATTAACAGGGCAGAAACAACAAAGGTTGGAGAGGAGGTCGGAGAAAAAGGGAAAACCTCTTCAACTGTTTGGTGGAAAGTGACTGGTAGCAGCGCACTCTGGAAGAACTGGGTGGAGGTCACTCAAAGAGTTAAAAATATGACCTGCCCTACGACCCAGCATTGCACTGTTTGGGGATGTACCCCAAGTACAATGCAATGAACCGCCGGAAACTGCACGATGTTCTAGCAGCAATGGCCAGATAGCCAAACTGGGGAAGGAGCATCGGGTCCAACGAAGTGAGATGGATAAAGAAGATGTGGTTTATGTATACAATGGAATATTACTCAGGATATTAGGAAAGGACAATACCCCATTGGCTTAAACGGGATGGAACTGGAGGGTATTAGCCTGAGTGAAGTAAGTCAGTCGGAGAAGGACAAACATTATATGTTCTCGTTACAATTTGGGGAAGATAAATAATAGTGAAAGGGAAAAATAAGGGAAGGGAGAAGAAAATTTTGTAGGAAATATCAGAAAGGGAGACAGAAATAAAGACTGCTAACTCTGGAACGAACTAAGGGTGGTAGAAGGGAAGGAGGGCGGGGGGTGGAGTGAATGGGTACGGGCAACTGGGTGTTATTCTGTAGTTTGTAAAATTGAACACCAATAAAAAAAAAAAATAAAAAAAT	.	FAIL_NOTPRECISE	IMPRECISE;SVMETHOD=Snifflesv1.0.12;CHR2=chr8;END=54676902;STD_quant_start=1.303840;STD_quant_stop=18.485129;Kurtosis_quant_start=-1.640815;Kurtosis_quant_stop=0.004631;SVTYPE=INS;SUPTYPE=AL,SR;SVLEN=1441;STRANDS=+-;STRANDS2=13,7,13,7;RE=20;REF_strand=51,40;Strandbias_pval=0.61826;AF=0.18018	GT:DR:DV	0/0:91:20
chr8	54717844	32112	GATTTTTTTTTTTTTTAAGATTTTATTTACTTATTCATGACAGAGAGAGAGAGAGAGAGAGAGGCAGAGACATAGGCAGAGGGAGAAGCAGGCTCCATGCACCGGGAGCCCGACGTGGGATTCGATCCCGGGTCTCCAGGATTGCACCCTGGGCCAAGGGCAGGTGCTAAACTGCTGAGCCACCCAGGGATCCCC	N	.	PASS	PRECISE;SVMETHOD=Snifflesv1.0.12;CHR2=chr8;END=54718047;STD_quant_start=4.174754;STD_quant_stop=2.964071;Kurtosis_quant_start=6.888833;Kurtosis_quant_stop=19.172007;SVTYPE=DEL;SUPTYPE=AL;SVLEN=-203;STRANDS=+-;STRANDS2=29,27,29,27;RE=56;REF_strand=46,47;Strandbias_pval=0.866045;AF=0.375839	GT:DR:DV	0/1:93:56
chr8	54725983	32113	TCTGCATCACTTGCCATCAGGGAAATACAAATCAAAACCACAATGAGATACCACCTCACACCAGTGAGAATGGGAAAAATTAACAAGGCAGGAAACAACAAATGTTGGAGAGGATGTGGAGAAAAGGGAACCCTCTTACACTGTTGGTGGGAATGTGAACTGGTGCAGCCACTGTGGAAAACTGTGTGGAGGTTCCTCAAACAGTTAAAAATATACCTGCCCTACGACCCAGCAATTGCACTGTTGGGGATTTACCCCAAAGATACAAATGCAATGAAACGCTGGGACACCTGCACCCCGATGTTTATAGCAGCAATGGCCACGATAGCCAAACTGTGGAAGGAGCCTCGGTGTCCAACGAAAGATGAATGGATAAAGAAGATGTGGTTTATGTATACAATGGAATATTACTCAGCTATTAGAAATGACAAATACCCACCATTTGCTTCAACGTGGATGGAACTGGAGGGTATTATGCTGAGTGAAGTAAGTCAGTCGGAGAAGGACAAACATTATATGTTCTCATTCATTTGGGGAATATAAATAATAGTGAAAGGGAAAATAAGGGAAGGGAGAAGAAATGGGTGGGAAATATCAGAAAGGGAGACAGAACATAAAGACTGCTAACTCTGGGAAACGAACTAGGGGTGGTAGAAGGGGAGGAGGGCGGGGGGTGGGAGTGAATGGGTGACGGGCACTGGGTGTTATTCTGTATGTTAGTAAATTGAACACCAATAAAAAAAAAAATTAAAAAAAAAATAAATAAATTAAAAAAAAAAAATAGTACTGT	N	.	PASS	PRECISE;SVMETHOD=Snifflesv1.0.12;CHR2=chr8;END=54726761;STD_quant_start=1.632993;STD_quant_stop=1.865873;Kurtosis_quant_start=15.425960;Kurtosis_quant_stop=15.690775;SVTYPE=DEL;SUPTYPE=AL,SR;SVLEN=-778;STRANDS=+-;STRANDS2=26,29,26,29;RE=55;REF_strand=38,42;Strandbias_pval=1;AF=0.407407	GT:DR:DV	0/1:80:55
chr8	54746560	32114	AACTGACAATGACAAAAAAAAAAAAAAAAAAAAA	N	.	PASS	PRECISE;SVMETHOD=Snifflesv1.0.12;CHR2=chr8;END=54746594;STD_quant_start=1.712026;STD_quant_stop=1.691765;Kurtosis_quant_start=-1.690663;Kurtosis_quant_stop=-1.668127;SVTYPE=DEL;SUPTYPE=AL;SVLEN=-34;STRANDS=+-;STRANDS2=31,28,31,28;RE=59;REF_strand=56,44;Strandbias_pval=0.742282;AF=0.371069	GT:DR:DV	0/1:100:59
chr8	54749828	32115	N	GATCCAAAAAAAAAAAACAAAAAAAAGAACAAAGAAAGCACCC	.	PASS	PRECISE;SVMETHOD=Snifflesv1.0.12;CHR2=chr8;END=54749827;STD_quant_start=2.953341;STD_quant_stop=3.431877;Kurtosis_quant_start=3.046967;Kurtosis_quant_stop=2.867055;SVTYPE=INS;SUPTYPE=AL;SVLEN=46;STRANDS=+-;STRANDS2=19,17,19,17;RE=36;REF_strand=51,46;Strandbias_pval=1;AF=0.270677	GT:DR:DV	0/0:97:36
chr8	54751401	32116	N	TACCCTCTTTTTCTTTATTATTTATTTCTTATTTATTTATTTCTGTATTTATTTTTTATTTATTTAGGCGAGTCACAGAGAGACCGAGAGAGAGCGGCAGAGACACAGGCAGAGGTAGAATGCAGGCTCCATGCACCGGGAGCCAGACGTGGGATTCATCTGGATCCCCAGGATCGCCTCCCTGCGGCCAAAGGAGGCGCCAATCCGCTGCGCCACCCAGGATGCCTGTTCCCCTC	.	PASS	PRECISE;SVMETHOD=Snifflesv1.0.12;CHR2=chr8;END=54751400;STD_quant_start=0.816497;STD_quant_stop=3.130495;Kurtosis_quant_start=4.506183;Kurtosis_quant_stop=5.288187;SVTYPE=INS;SUPTYPE=AL;SVLEN=243;STRANDS=+-;STRANDS2=15,16,15,16;RE=31;REF_strand=46,48;Strandbias_pval=1;AF=0.248	GT:DR:DV	0/0:94:31
chr8	54756564	32117	AGGACTGACTCTTAGGGAACCCTGGGTGGCGCAGCGGTTTAGTGCCTGCCTTTGGCCCAGGGCGCGATCCTGGAGACCCGGGATCGAATCCCACGTCGGGCTCCCGGTGCATGGAGCCTGCTTCTCCCTCTGCCTGTGTCTCTGCCTCTCTCTCTCTGTGTGTGACTATCATAAATAAATAAAATTTAAAAAAAAAAAAAAAAAA	N	.	PASS	PRECISE;SVMETHOD=Snifflesv1.0.12;CHR2=chr8;END=54756769;STD_quant_start=3.600411;STD_quant_stop=3.344426;Kurtosis_quant_start=-1.804802;Kurtosis_quant_stop=-0.127648;SVTYPE=DEL;SUPTYPE=AL;SVLEN=-205;STRANDS=+-;STRANDS2=26,28,26,28;RE=54;REF_strand=46,50;Strandbias_pval=1;AF=0.36	GT:DR:DV	0/1:96:54
chr8	54760909	32118	N	AAAGGCCAGTGGTTGGCGCCTGCCTTTGGGCCCGGGGCGCGGGGACACCTGGAGACCCAACAGGTCGAATCCCATGTCGCGGGCTCCCGGTGCATGAGCCGTCTTCCCTCTCCATGGCGTCTCCTTCTCTCTCTCTCTCTGTGTGACTCATCATAAAATATAAAAAAAGGGAAAAAAAAAAGAAAACATTCTCAAATAAAAAGAAAAAAAA	.	PASS	PRECISE;SVMETHOD=Snifflesv1.0.12;CHR2=chr8;END=54760911;STD_quant_start=0.577350;STD_quant_stop=3.617089;Kurtosis_quant_start=3.764661;Kurtosis_quant_stop=0.399793;SVTYPE=INS;SUPTYPE=AL;SVLEN=213;STRANDS=+-;STRANDS2=14,11,14,11;RE=25;REF_strand=48,48;Strandbias_pval=0.657099;AF=0.206612	GT:DR:DV	0/0:96:25
chr8	54781546	32119	AAGGAAGGAAGGAAGGAAGGAAGGAAGGAAAAGAAAGAAAGAAAGA	N	.	PASS	PRECISE;SVMETHOD=Snifflesv1.0.12;CHR2=chr8;END=54781589;STD_quant_start=3.286335;STD_quant_stop=4.037326;Kurtosis_quant_start=6.827232;Kurtosis_quant_stop=6.692548;SVTYPE=DEL;SUPTYPE=AL;SVLEN=-43;STRANDS=+-;STRANDS2=9,3,9,3;RE=12;REF_strand=39,39;Strandbias_pval=0.129581;AF=0.133333	GT:DR:DV	0/0:78:12
chr8	54796434	32120	N	CAACAGAGTTGATGGGGATCCTGGTGCGGCGCGAGCAGGTTTGACGCCGCCTTTGGCCAGGGGCGCGATCCGGGAGCCGGAGATCGAATCCTGGTCGGGCTCGGCCAGTGGATGAGGGCCTGCTTTAGCTCCTCTGCCTATGTCTACTGCGCTCTCTCTCTCAGGCTCTGTGTGACATCATAAATAAATAATATCAAATTTAAAAAAAAAAAAAAAAAAA	.	PASS	PRECISE;SVMETHOD=Snifflesv1.0.12;CHR2=chr8;END=54796436;STD_quant_start=1.381699;STD_quant_stop=4.011348;Kurtosis_quant_start=2.662475;Kurtosis_quant_stop=2.415594;SVTYPE=INS;SUPTYPE=AL;SVLEN=218;STRANDS=+-;STRANDS2=13,10,13,10;RE=23;REF_strand=47,40;Strandbias_pval=1;AF=0.209091	GT:DR:DV	0/0:87:23
chr8	54797714	32121	N	TAAAACTCAACCCGTTTTTTTCTTTTTTTTTTTGTTTGTTTTTTTTTTTTTCTTTCCTTTTTTTTTTTTTTTAGGGGTGTTCAATTTACTAAAATACGAATAACACCGATGCCCGTCACCCCAGTCACTCCACCCCACCCGCCCGCACCTCCCCTTCTACCACCCGAGTTTCTTTTCCGCAAAGTGAGCAGTCTGTAACCTTCATGTCTCACCTTTCTGATATTTCCCACACATTTCTCTCCCCTTCCCTTATTTTCCATTTACTATTATTGTTATTCCCCAGAATGAATGAGAACATATAGAAGGTATTGTCCTTCTCCGACTGACTACTTCCTCGCATAAGACCCTCCAGTTCCATTCCACTTGAAGCAAATGGTGGGTATTTGTCAGTTCTAATAGGTGAATATTCCATTGGTATCATTAGAACCACATCTCTTTAGCGCATTCAGCTTTCGTTGGACACCGAGGCTGCCTTCAACAGTTTGGCTATCGTGGCCATTGCTGCTAGAAACATCGGGGTGCAGGGGTGTCCCAGGGTTTTCATTGCATGTGTATCTTTGGGGTAATCCACAACAGTGCAATTGCTGGTCGAGGCAGTTATAAGTTTTAATGTTTGAGGAACAATCCACACGTTTCCAAGTGGCTGCACAAGTCACATGTCCCACCAACGTGTAAGAGGGGTTCCCCTTTTCTCCACATCCTCTCCAACATTTGTTGTTTCCTGCCGTTGTTAAGTTTTCGCTGGTGGCGAGTGTCCGGGAGGGGTCGGCGTAGGCGGAGAGTATGGGTAGTCATGATGGTGGTAGCTCATGTGTGGGTTTTGATTTGTATTGTCCTGATGGGCAAAGTTGATGCAGGCGAGCAGTGGGATTCGCTCGCGGATATGCATGAAGTATGCAATGGGGTTTGGCAATGGGCTAGGTGCGTTCTGCTGTGAGATTGCGTGTGTAGGTCATAGAAGTGAATAAGAGGCGGGGGGCCGTAAGGTGAAGAAGAGGGCAACTGCAAATCGAGAAAAGGATGGTAAGAAGTGGGGCAGGTCTTTTGCCCATTTCGGAGTGGATGGTGTGTGTTTCTTTGGGGTGAAGTTTAATAAGTTCTTTATAGATCTTGGAAACTAGCCCGATTATCTGATTGATCATGGTGGTTCGGGGGGGGGGGGGGGGGGGGTGGGGGGGGTGAGTTGGTGGGGGCAACGGGGGACCATTTCTGTAGGTTGGTCCTGTGGAGTTTTGTTTGACTGTAAGCCTGCTGTGGCAAAAGCTTCTTATCGTGATGAAGTCCCGAGTTCAGGTTTTGCTTTTGTTCTTTTGCCGTTCGTGGATGTATCTTGCAAGAAGTGACGATGAAGGGCCGAGTTCAAAAGGGTGTTGCCTGTG	.	FAIL_NOTPRECISE	IMPRECISE;SVMETHOD=Snifflesv1.0.12;CHR2=chr8;END=54797724;STD_quant_start=1.843909;STD_quant_stop=15.195394;Kurtosis_quant_start=6.846940;Kurtosis_quant_stop=1.117133;SVTYPE=INS;SUPTYPE=AL,SR;SVLEN=1190;STRANDS=+-;STRANDS2=12,7,12,7;RE=19;REF_strand=46,40;Strandbias_pval=0.611098;AF=0.180952	GT:DR:DV	0/0:86:19
chr8	54807963	32122	N	TCTTCCTTCCGTCCTTCCTTCCTTCAGTCCTTCCTTACCTCCTTCTTCCTTTCCTT	.	FAIL_NOTPRECISE	IMPRECISE;SVMETHOD=Snifflesv1.0.12;CHR2=chr8;END=54807967;STD_quant_start=25.965362;STD_quant_stop=22.409819;Kurtosis_quant_start=-1.208922;Kurtosis_quant_stop=3.606650;SVTYPE=INS;SUPTYPE=AL;SVLEN=58;STRANDS=+-;STRANDS2=15,3,15,3;RE=18;REF_strand=47,37;Strandbias_pval=0.0353098;AF=0.176471	GT:DR:DV	0/0:84:18
chr8	54820628	32123	N	AGACGATGAGATTCAAATACCTTGGTCATTTCAACTTCTCGAACCTGTT	.	PASS	PRECISE;SVMETHOD=Snifflesv1.0.12;CHR2=chr8;END=54820628;STD_quant_start=9.503036;STD_quant_stop=8.857852;Kurtosis_quant_start=5.167906;Kurtosis_quant_stop=5.792953;SVTYPE=INS;SUPTYPE=AL;SVLEN=54;STRANDS=+-;STRANDS2=13,13,13,13;RE=26;REF_strand=40,35;Strandbias_pval=0.822224;AF=0.257426	GT:DR:DV	0/0:75:26
chr8	54856879	32124	N	CTTCATATAGGGGACATTTTGTGAAGCTTGCTTGTCCC	.	PASS	PRECISE;SVMETHOD=Snifflesv1.0.12;CHR2=chr8;END=54856882;STD_quant_start=3.223180;STD_quant_stop=2.624669;Kurtosis_quant_start=-0.290084;Kurtosis_quant_stop=0.158858;SVTYPE=INS;SUPTYPE=AL;SVLEN=37;STRANDS=+-;STRANDS2=22,14,22,14;RE=36;REF_strand=45,47;Strandbias_pval=0.241892;AF=0.28125	GT:DR:DV	0/0:92:36
chr8	54875629	32125	N	CAGGCTCCGTGAAAGGAGCCTGCTTCTCCCTCAAGGCGATGGTCTCCTGCCTCTCTACTGGTTCTCGCATGAAATATATAAATCTTTAATTTACTTTGTTTAATAGTTTTTAACTGAGGTAATGAGAGACACAGAGAGAGGAGAGACATAGCTGAGGGAGAAG	.	PASS	PRECISE;SVMETHOD=Snifflesv1.0.12;CHR2=chr8;END=54875632;STD_quant_start=0.857143;STD_quant_stop=3.883508;Kurtosis_quant_start=29.751566;Kurtosis_quant_stop=30.384384;SVTYPE=INS;SUPTYPE=AL;SVLEN=160;STRANDS=+-;STRANDS2=52,47,52,47;RE=99;REF_strand=53,50;Strandbias_pval=0.88896;AF=0.490099	GT:DR:DV	0/1:103:99
chr8	54892780	32126	N	TCTAACTTCAGGTATCTCCTTTTTTTTTTTTTATTTAACCTGTTTTTTTTTTTTTATTTTGATTTTATTTATTTAGTCACAGAGAGAGAGAGAGAGAGCCGACACGGCAGCGGGAGAAGCAGGCTCCATGCCACCGGGGAGCCCGACGTGGGATTCGACCCGGTCTCCAGGATCGCGCCCTGCGGCCCAAAGGCAAGGGGCGCCAAACCGCTGCCGCCACCCAGGGATCC	.	PASS	PRECISE;SVMETHOD=Snifflesv1.0.12;CHR2=chr8;END=54892792;STD_quant_start=1.390444;STD_quant_stop=5.703800;Kurtosis_quant_start=7.319481;Kurtosis_quant_stop=0.615277;SVTYPE=INS;SUPTYPE=AL;SVLEN=227;STRANDS=+-;STRANDS2=18,12,18,12;RE=30;REF_strand=67,43;Strandbias_pval=1;AF=0.214286	GT:DR:DV	0/0:110:30
chr8	54908070	32127	N	AAACAATAAGGCTCGGGGATCCCTGTGTGGCTAGCGGTTTTATGGTGCCTGCCTTTGACGCTCATAGCGCAATCCGCGAGGCCCGGGGTCGGTCCGCGTCAGGGCTCCCTGCATGGAGCCTGCTTCTCCCTCTCCCTGTTCTCGGCCTCTCTCTCGCCTAGTCTATCATGAATAAATAAAGCAAAAAAACAAAGA	.	PASS	PRECISE;SVMETHOD=Snifflesv1.0.12;CHR2=chr8;END=54908075;STD_quant_start=2.045773;STD_quant_stop=4.834291;Kurtosis_quant_start=22.155659;Kurtosis_quant_stop=6.874322;SVTYPE=INS;SUPTYPE=AL;SVLEN=195;STRANDS=+-;STRANDS2=32,23,32,23;RE=55;REF_strand=50,44;Strandbias_pval=0.610563;AF=0.369128	GT:DR:DV	0/1:94:55
chr8	54917528	32128	N	AAAGAAAAAAAAAGGAAAAGGAAAAAAGAAAAGAAGGAAAAAAGAAACAAAAAAGAAAAAAAAAACAAAGAAAAAAAAAAAAAAAAAAAAAAGAAAAAATAAAACAAGAAAAAAAGAAAAGAAAAAG	.	FAIL_NOTPRECISE	IMPRECISE;SVMETHOD=Snifflesv1.0.12;CHR2=chr8;END=54917595;STD_quant_start=29.639501;STD_quant_stop=40.729947;Kurtosis_quant_start=2.105154;Kurtosis_quant_stop=-0.567325;SVTYPE=INS;SUPTYPE=AL,SR;SVLEN=65;STRANDS=+-;STRANDS2=7,22,7,22;RE=29;REF_strand=47,56;Strandbias_pval=0.0534045;AF=0.219697	GT:DR:DV	0/0:103:29
chr8	54956836	32129	AACTTCTTTTTTTTTTTTTTTTTTTTGCCAAATA	N	.	PASS	PRECISE;SVMETHOD=Snifflesv1.0.12;CHR2=chr8;END=54956870;STD_quant_start=2.907670;STD_quant_stop=2.713602;Kurtosis_quant_start=-2.238950;Kurtosis_quant_stop=-2.096682;SVTYPE=DEL;SUPTYPE=AL;SVLEN=-34;STRANDS=+-;STRANDS2=14,8,14,8;RE=22;REF_strand=47,48;Strandbias_pval=0.247888;AF=0.188034	GT:DR:DV	0/0:95:22
chr8	54966133	32130	N	TATCGAATTCGATCCAATCTATCCATCCAGCCAGCCCCCCCAAAAAAACCATCCAATGCCAGCCATCACATGCTATTATATCGATCTAGCTAGGTCTAGCTTCTTATCAGCTGATCTATTCATGCATCCATGCATGCATTCCATAAGATTCATGCATCACATGCAGCTATCTATCCATCCATCTATTCATAGCATCCATGCATCGATCTAGCGTATGCTATCGATCTATCCATCATGCATCCATGTATCCATACCATAATATGCATCCATCCAGCCTCCCATCCATCTATGCAGCTAATCTGCTAGCTATCTATCGATCTTCTAGCAATCTATCGAGTCATGGCATGGCATGCAGCCGTCCATCCATCTATTCGGACATCCATGACATCTATCTATCTATCCTATCCTATAT	.	FAIL_NOTPRECISE	IMPRECISE;SVMETHOD=Snifflesv1.0.12;CHR2=chr8;END=54966134;STD_quant_start=8.905225;STD_quant_stop=47.014182;Kurtosis_quant_start=0.422184;Kurtosis_quant_stop=-0.623224;SVTYPE=INS;SUPTYPE=AL;SVLEN=420;STRANDS=+-;STRANDS2=35,39,35,39;RE=67;REF_strand=46,46;Strandbias_pval=0.756634;AF=0.421384	GT:DR:DV	0/1:92:67
chr8	54966131	32131	N	CCATTGCATCTATCTATCCATCTTATCCATCATCCATCCAGCCAGGCCAGCCCATCCATCCCAACCATCCATCTATTCATCTATCTATCTATCTATCTATCTATCTATCTATCATCTATTATTCATGCATGCTGCCTGATCCATCTATTCATGCATCCATTGCATCTATCTATCATCCATCTATTCATGCATCCGCTTCTATTATTCTATCTATCTATTCCATCCATGATCCATGTATCCATCCATATATGGCTCCATCCATCCATCCATCCATCTATTCATCTATCTTATCTATTATCTATCTATCTATCATCTATCTATTCATGCATGCATGCATCCATCCATCCATTATTTCATGCATCCATCATCTATCTATCTTCCATCCCATCCATCTATTCACTGCATCCATGCATCTATCTATCTATCTATCTATCTATCCATCCATCCATCCATCTATCTATGCATCCATCCCAATCCCATGCATCCATCCATCTATGCATCCATCATCCATCATCATCATCCATCTATT	.	FAIL_NOTPRECISE	IMPRECISE;SVMETHOD=Snifflesv1.0.12;CHR2=chr8;END=54966302;STD_quant_start=403.871267;STD_quant_stop=431.695263;Kurtosis_quant_start=-1.024632;Kurtosis_quant_stop=-1.410908;SVTYPE=INS;SUPTYPE=AL,SR;SVLEN=770;STRANDS=+-;STRANDS2=6,5,6,5;RE=10;REF_strand=54,50;Strandbias_pval=1;AF=0.0877193	GT:DR:DV	0/0:104:10
chr8	54966473	32132	N	TATAGGTCAGGATTCTTTTTAGTATGTAATCGTATTTATTTATTTTTAATTTTTATTTATTATATAAATATATATATGTTTTT	.	PASS	PRECISE;SVMETHOD=Snifflesv1.0.12;CHR2=chr8;END=54966472;STD_quant_start=6.813851;STD_quant_stop=9.910312;Kurtosis_quant_start=-1.728294;Kurtosis_quant_stop=-1.708990;SVTYPE=INS;SUPTYPE=AL;SVLEN=85;STRANDS=+-;STRANDS2=14,14,14,14;RE=28;REF_strand=48,46;Strandbias_pval=1;AF=0.229508	GT:DR:DV	0/0:94:28
chr8	54967523	32133	CTTCTTCTTCTTCTTCTTCTTCTTCTTCTTCTTCTTCTTCTTCTTCTTCTTCTTCTTCTTCTTCTTCACTACTTCTTCTTCTTCTTTCTTCTTCTTCTTCTTCTTCTTCTTTTTCTGCTTCTTCCCCCGCGTCTTCTTCTTCTTCTTCTTC	N	.	PASS	PRECISE;SVMETHOD=Snifflesv1.0.12;CHR2=chr8;END=54967674;STD_quant_start=4.712805;STD_quant_stop=5.670793;Kurtosis_quant_start=-1.822389;Kurtosis_quant_stop=-1.903524;SVTYPE=DEL;SUPTYPE=AL;SVLEN=-151;STRANDS=+-;STRANDS2=21,18,21,18;RE=39;REF_strand=50,51;Strandbias_pval=0.70797;AF=0.278571	GT:DR:DV	0/0:101:39
chr8	55031533	32134	N	TTTTTTTTTTTTTTTTTTTTTTTAAATAGGGATTTTTCTTTTTAAATTTTTTTTTTTTTTTTTTTAATTTTTTTATTTATTTATCGATAGTCACAGCAGAGAGGGCGGGAGGAGAGGCAGAGACACAGGCAGAGGTTGGTGCAGCAGGCTCCATGCACCGGGAGCTGATGTGCCGGATTCCGATCCTTGGTCTCCCGGATCGCGCCCTGGGCAACGGAGGCGCCCCAACACCGCCTTCCGCACCCAGGGATTCACTCACTGGTGT	.	PASS	PRECISE;SVMETHOD=Snifflesv1.0.12;CHR2=chr8;END=55031532;STD_quant_start=3.035504;STD_quant_stop=6.729466;Kurtosis_quant_start=3.778819;Kurtosis_quant_stop=9.287461;SVTYPE=INS;SUPTYPE=AL;SVLEN=253;STRANDS=+-;STRANDS2=13,15,13,15;RE=28;REF_strand=46,44;Strandbias_pval=0.828991;AF=0.237288	GT:DR:DV	0/0:90:28
chr8	55040652	32135	N	TTATATGTAATTTATTTTATTTTATTTTATTTTTTTTTAAGGTTTAAACTTTTTTTTTAAGGTATTTATTTATTTATTTGTCGATAGTCACAGAGACGAGGAGCGAGAGAGGCAGGACACAGGAGAGCGAGACTAAGCGGGCTCCATGCCCCAGGGAGCCGTACTGTGGGATTTGATCCGGTCTCAGGATCGCGCCTTCGGCCAAAGGCCAGGCGCCAACCCGCCTGCGCCATTCCAGGGCATCCCTAC	.	PASS	PRECISE;SVMETHOD=Snifflesv1.0.12;CHR2=chr8;END=55040661;STD_quant_start=3.932768;STD_quant_stop=7.169379;Kurtosis_quant_start=4.145006;Kurtosis_quant_stop=8.789948;SVTYPE=INS;SUPTYPE=AL,SR;SVLEN=243;STRANDS=+-;STRANDS2=12,18,12,18;RE=30;REF_strand=34,54;Strandbias_pval=1;AF=0.254237	GT:DR:DV	0/0:88:30
chr8	55042404	32136	N	GTTAATTTTAAAAAAGTAAAATATATAGTATTGTCTGGATTCTACAGAGGAACAGAATAATTATGGTGATTTAACTTGCTCAGTTCCAACCAACGGAAAAGTTAAATTAAACAGAAAATAAGACCAAAGAAAAAGGGAAGCTCACTAAGTTAAGGCATTCAAAGATCCTGACGTTCTTTTGGAATGGCTAATATTTCTGTCCATTTTTGCGTGCTTCACATGAAATATACCTATGAAAGGTCAGGCTAGAAAGAAAAGGGCGTAACATATTTAGTATTTGCAAAGACTGCGCCCCGCCATTAAAACCTGCTATGTAAATACTTATAACTAGGAAACAATTATGCGCGGTACGCTGGGTGGCCTCCGGTCAATTAAGGAATTAAGGTCGGCATGGCTCAAGGTCATGACTCTGCCCGACGGCAGGCTCGAGCCTGCCAGGAAGGGGGGCGTCATCAATGGAGTCTGCAGGGAGGCTGCGTGCGCCTCCGCCCTGGCCCCCCGGCCCCGGCGGCATCGGGGACGTTGCACGGTTATCTCCGCTTCTCTCAAATGAAATAAATGAAAGTCGTAATCAAGGACAAAACAAAGTAAGATGGAAGAACAAAATAGTTAATAGCTATCTAGCCACAATCAATAATAAACGGGTCATGATTAAAAAAGGGGCATGAATTCACAAGCTATAGATAGAATTGTCACAGCCTAAAATCAAAAGAATTAGGAAAAGATAATGGTTGTAAACTGATTATAGAGATAGACTAAGTATACCTTTAAGCCTATAGAAAGCTGGGAACATATCAGTTGATGTTGAAGTGATATCGAACGACCGTGCTATAACTAATCTGTTCCCTGGCCTTTCATTTCCCTGCCGTCCGCTCCTGCCTTCCTTAATTCCTTCCCTTTCCTTCTTCCTCCTTCCTTCAGAAGCAGGGAGAGGCAGGGGACGATGGAGAGAGAGTATCTTAAGTCGGCTCTACTTCCCAACAAGAAATTTTTTTTTTTTTTGGAGGGGGGGGGGCTTTGGGATTTGGGTGGGGCTTCGATCTCTTATCCCTAGATCATGCACCGAGCCAAAATTGCCTCATTGTACCTACATTCAGCTCCATATGAATTAATAATAACTTACCTAAATTACTAGAAAACTTGCATATATGGAATTCTAACAACCATTTACTTCACATTTATTAAGTATGCATTTAAAGTTAATCATTTAATGCATTCCTGTTTGGAACTAATGTTACCACAGTGAATACTGCAACATAATAGAAAAACCAGGAAAGAAAATGCATATATTGAAACTTGAAATGGGACCAATAGATATTTTAAATAAGTAAAGACAACGAAAAGCCTATTAATATGGCTGATGAGACAGCTGTTTATCTATATGGCAACTAAATAAAAACTAAAGAAAAAAAAGTCAAAAAAAAGATTCTTTTGTTATCATAAAT	.	FAIL_NOTPRECISE	IMPRECISE;SVMETHOD=Snifflesv1.0.12;CHR2=chr8;END=55042406;STD_quant_start=0.000000;STD_quant_stop=16.032576;Kurtosis_quant_start=19.065381;Kurtosis_quant_stop=3.728421;SVTYPE=INS;SUPTYPE=AL,SR;SVLEN=1370;STRANDS=+-;STRANDS2=14,33,14,33;RE=47;REF_strand=16,37;Strandbias_pval=1;AF=0.47	GT:DR:DV	0/1:53:47
chr8	55082387	32137	N	TGTGTGGTTTGTGTGTATATCTATATTTTCATCACACTACA	.	PASS	PRECISE;SVMETHOD=Snifflesv1.0.12;CHR2=chr8;END=55082386;STD_quant_start=0.000000;STD_quant_stop=0.904534;Kurtosis_quant_start=7.732117;Kurtosis_quant_stop=6.520365;SVTYPE=INS;SUPTYPE=AL;SVLEN=40;STRANDS=+-;STRANDS2=10,13,10,13;RE=23;REF_strand=46,41;Strandbias_pval=0.48623;AF=0.209091	GT:DR:DV	0/0:87:23
chr8	55117034	32138	AGGAAAATGTACTTTTTTTTTAAATTTTTTTTT	N	.	PASS	PRECISE;SVMETHOD=Snifflesv1.0.12;CHR2=chr8;END=55117065;STD_quant_start=2.073644;STD_quant_stop=2.549510;Kurtosis_quant_start=-0.893156;Kurtosis_quant_stop=-0.948433;SVTYPE=DEL;SUPTYPE=AL;SVLEN=-31;STRANDS=+-;STRANDS2=7,7,7,7;RE=14;REF_strand=52,40;Strandbias_pval=0.774759;AF=0.132075	GT:DR:DV	0/0:92:14
chr8	55132460	32139	ATTTTATTTTTTTTTTTTTTTTTTTTTTTTTTTTTTTTTAAATTTTATTTATTTATGATAGTCACACAGAGAGAAAGAGAGAGAGGCAGAGACACAGGCAGATGGAGAAGCAGGCTCCACGCACCAGGAGCCCGACGTGGGATTCGATCCCGGGTCCCCAGGATCGCGCCCTGGGCCAAAGGCAGGCGCCAAACCGCTGCGCCACCCAGGGATCCC	N	.	PASS	PRECISE;SVMETHOD=Snifflesv1.0.12;CHR2=chr8;END=55132675;STD_quant_start=1.841971;STD_quant_stop=2.591194;Kurtosis_quant_start=1.620512;Kurtosis_quant_stop=-1.553731;SVTYPE=DEL;SUPTYPE=AL;SVLEN=-215;STRANDS=+-;STRANDS2=31,26,31,26;RE=57;REF_strand=54,52;Strandbias_pval=0.743179;AF=0.349693	GT:DR:DV	0/1:106:57
chr8	55150343	32140	N	CAAGAAACATTCTTTTTTTTTTTTTTTTTTTTTTTTTTTTTTTTTTTTTTT	.	PASS	PRECISE;SVMETHOD=Snifflesv1.0.12;CHR2=chr8;END=55150351;STD_quant_start=1.760682;STD_quant_stop=4.404543;Kurtosis_quant_start=4.613678;Kurtosis_quant_stop=5.169277;SVTYPE=INS;SUPTYPE=AL;SVLEN=47;STRANDS=+-;STRANDS2=9,12,9,12;RE=21;REF_strand=45,49;Strandbias_pval=0.809975;AF=0.182609	GT:DR:DV	0/0:94:21
chr8	55151367	32141	N	GCAGGCTGATTATTTTTTTTTTAATTTTATTTATTTAGGATAGTCACAGAGAGAGAGAGAGGAGCAGAGACAACAGTCAGAGGGAGAAGCAGGCTCCATGCACCGGGAGCCTGACGTGGGATTCGATCCCGGGTTCGCCAGGATGCGCGCCATGAGCCAAAGCAGGCGCGAAACACCGCTGCGCAACCCCAGGGTCCCCCTTTTTGGG	.	PASS	PRECISE;SVMETHOD=Snifflesv1.0.12;CHR2=chr8;END=55151381;STD_quant_start=4.731238;STD_quant_stop=5.374441;Kurtosis_quant_start=22.324423;Kurtosis_quant_stop=17.610000;SVTYPE=INS;SUPTYPE=AL;SVLEN=198;STRANDS=+-;STRANDS2=23,29,23,29;RE=52;REF_strand=44,54;Strandbias_pval=1;AF=0.346667	GT:DR:DV	0/1:98:52
chr8	55197940	32142	TTTAAAAAAAAAAAATAAATAAAAAAAAATAAAAAAAAAAAAAAAAAAAAAAGATTTTAT	N	.	PASS	PRECISE;SVMETHOD=Snifflesv1.0.12;CHR2=chr8;END=55198000;STD_quant_start=2.593699;STD_quant_stop=3.275252;Kurtosis_quant_start=-2.032763;Kurtosis_quant_stop=-2.108541;SVTYPE=DEL;SUPTYPE=AL;SVLEN=-60;STRANDS=+-;STRANDS2=13,10,13,10;RE=23;REF_strand=45,48;Strandbias_pval=0.49696;AF=0.198276	GT:DR:DV	0/0:93:23
chr8	55232134	32143	TCTTCTTCTTTTCTCCTTCTCCTTCTCCTTCTCCTTCTCCTTCTCC	N	.	FAIL_NOTPRECISE	IMPRECISE;SVMETHOD=Snifflesv1.0.12;CHR2=chr8;END=55232189;STD_quant_start=9.666307;STD_quant_stop=10.124228;Kurtosis_quant_start=-0.449775;Kurtosis_quant_stop=0.059927;SVTYPE=DEL;SUPTYPE=AL;SVLEN=-55;STRANDS=+-;STRANDS2=12,20,12,20;RE=32;REF_strand=47,42;Strandbias_pval=0.153822;AF=0.264463	GT:DR:DV	0/0:89:32
chr8	55253960	32144	AAACTATGTCCATCTATGGGAACCCTGGGTGGCGCAGCGGTTTAGCGCCTGCCTTTGGCCCAGGGCACGATCCTGGAGACCCGGGATCAAATCCCACGTCGGGCTCCTGGTGTATGGAGCCTGCTTCTCCCTCTGCCTGTGTCTCTGCCTCTCTCTCTCTCTCTGTGTGACTGTCATAAATAAATAAAAATTAAAAAAATAAAGATTTTGA	N	.	PASS	PRECISE;SVMETHOD=Snifflesv1.0.12;CHR2=chr8;END=55254170;STD_quant_start=2.686520;STD_quant_stop=2.562268;Kurtosis_quant_start=7.599730;Kurtosis_quant_stop=-0.455044;SVTYPE=DEL;SUPTYPE=AL;SVLEN=-210;STRANDS=+-;STRANDS2=19,27,19,27;RE=46;REF_strand=35,48;Strandbias_pval=1;AF=0.356589	GT:DR:DV	0/1:83:46
chr8	55257725	32145	TGGGAGCCCGATGCGGGACTCGATCCCGGGACTCCAGAATCGTGCCCTGGGCCAAAGGCACCCCTGGCCATTTTAAAATCAAGTTGTTAATTTTCTTATTGTTGAGTTTTTAGGTATTCTTTTTAAATTTTGGATAAGAGTCCTTTATGAGACATACTTCTGCAAATATTTTTCCCAGTGGTCACATGTTCTCTTGTTCTCTTGAAATTGTCTTGCTCAGAGCAACAATATTTAATTCTAATGAAATCTAGTTTATCACTTATTTCTTTCAGGGAGCAAGACTTTGGTGTTGTATTAAAAAAGTCAGTGCCAGACCCAAGGTCATCTAGAAATTCTCTTGTGTTATTTTCTAGGAATTTTATAACTTTTCATTTTTACATTTAGGTCTGTGATAATTATTTTTTCACTTTTTTTTTAGGGTGAGAGAATGTGTAGGGGCTAGGGGAAGGGGCAGAGAGAGAATCTTAAATAGGTTCCATATCCAGTGTAGAATCAGAAGTGGGGCTCGATCTCATGACCCAGAGATCATAACCTGAGCCAAAATCAAGAGTCAGTTGCTTACCAGCTGAGCCACCCAGGTCCCCCTTTACCAAATATTTTTTGAAAATATTTTTTTAGCAGGTGACTAGGCTGTATCATATATCTTAACTTTGCCTTCCTTTTGAAAGACAACATTCCTAGATATAGAATTCTTAGTAGATCATTTTTTATCACTTTGAATATGTTATCTTCCAATTTGAGTCTTGATTCTTTTGCCAAATTTTTATAGATTTTCCTGAATAGATATTTATTCATGTATTGTTTTCCCTTAGCATCATTTCTAGAGGCTTTAATTTTTGTTGTTATTTTTTAAAGTAATTTTCACCAGTCTTAGGCAGAACTAAGTCAGCAAAACTTCTCATACTATCATGCTAATCAGTCTCCGCTTGTCCTCTTCTTCGCACACAGGAGCCTTGTTTGTTAGCTAGTTGCTTTCAGTTTTATATGAAGTGGTTGCTCTTAAGAATTTTTAGATTGAGATACAGTTGGATCACTTGGAAAGTCCAGTGGATTTCTCTCCAGACTCTGGCAAAGAAGAATATGCTTCTTTGAGAGTGTATAATCATTATTTCATATTTTCTCAAATATTTTAAATCCCTTCAAAAGAAATATAATTATCAAGAAAAAGTGCTACTGAACATAACAAAATGTAAGAAAAAAATATATATATATTTATATATATAATATATGTGACTTCATTGTAAATATATTATCTATGGGGGGCAGAGAAAGAGGTCAGATAAGAGAGAGTAGAAGAATTTCTTAAAATGTCTATCAAATTTAGGTTCTCTTTACCAAGCTATGTATTTGGGCACTAGGAATGAGTAAATCATATGTTCACAAATGTAAGTGAATTTGCAGTTATTTATCTTAGTAAGACAGAAATTTCCCTGAATTGAAAATAAGAGCACATTAGCCTTATTGCCAGCTCCACTACTGTCTGGCCCTGTTAATTTGGACAGGTCTTTTAATATTTATCTACTACTTTATGTATAAAATTACATGAATTAAATCTGAATTATGTACCATACAGAGCCATTACAGAACTAAAAGCAATAATGTAAATATACCATATAAATGCAAACTGTCGCACAGGTCTTGTATTGAAATAGAATTCATAAAAAGAGAAATTGAATCTTCATGGATTCCACATGTATTTACTGAACAGCCATTATTCTAGGCAGACCGGTTTCAGCAGTGAAAAATCAGTCTTAAGGACTTTATCTTCCACCGGTGGAGACAGAAAAGAAACAAGTAAATACATAAATGCAATGCAATTATACATTGATATTTACATATACATCTTAATTCCATCTCAATTTTAAAGTTAAAATGAGAGTGAAAATTCAAATTGACAAAATTCTATAATAATGATTTCTTCATCTTGGAAAAATGCATACAGAAAGGGGTCCTTTCTTAGAATGCATAGCTGAATATTACACTATTTTTGAGGTTCATAGTTATGAACTATGTTATGAACTTTTATTTATGTTTTTCCGATGAAATAATGTGTTTTTTCATGCCATACTTCCAGTCTCTCTGTAGTGTACCAATACTTATTAAGTGACAACAATGCTAAGACCCTGCATGGCATTAGTGAAGTCACTTCAGAGGTTACCTAGGGGAAGTTCTGCCCCACAGTGACTGATGAGATGTTACACACCTTTCATATCAGAGACTCTGATAGAATTCTACTAATGTAAAATGACAGATGGTAGCCCTGTAAGAAGGTTTTGATAAAAAAGAAGATGGAAGGAATCTCAAAGATGATGCACATTTATGTCAGCAGAACCACAGAACAAGTACAATTAAGGAGGTGAAATGCAGCAATGGTAATCACAGTGGGTGCTTATACATAGTACCATAGGGATAAATGTTTATTTACTAAATATGTTGAGTTCTTACTTTGTGTCCATCATTCTACTTGGGCTCATGATTCAAGACAAATTGAGCATGAGTTGTACTTGTGAGTTGACTACAGTCAATTAGGGACAGGCAGCCATGGAATTACATAAGTATTTCTTACTGCTCTCCTGCTCAACCATAGAGCAGTGTCGTATCTTGAAAGAGGGAAATCCCAAAGAAGCTAGTTCCTTTGAGGAATACAAGAGAGGCTGTAAGAAATATTCAGTGTTGGGGTGCCTGGCTGACTCAGTCAGTAGAGCATGAGACTCTTGATCTCAGAGTCATTAGTTCAAGCCCCCTGTTGGGTGTAGAGCCTAATTAAAAAAAAAAAAAAAATTAACATTGAGCTGACTTTTGAAAGTAGAGATGTTCATCTGAGAGATCTGATGAGATGTGGGGTACAGATGGTGGTAGGGGGCGTGCAGAAATTTTCAAGACAAACTTAACCCCAGGATTAACACTTTGAGAATATATGCACAAACAGTTTCATGAAGATAAGATTTGGGTAACATTTTTATGATTATGAAGTTCCATTAGAATATGTTGTATTATGCTGGAATTATTATTATTATTCTATAATACTTGAATTTTTTTCTCAATCTACAGATACAGAAGAGAAGACTATAATATTATATACAGGTATGTCAAATAAGCTTTACTGAGTGTCTTTTAAAAATGTTTAAAAAACTCAAAGTGAAAATTTATGCTCCTTTTAGCACTATTCAAATTATCCAAAGAATTATGGGAAAATAATTCAACCCTATCTAACCAAGATATTGTAGGTTATTCGAAATTGCAGTTTTCGCTAATCTCAGGATGTTTGGCATCATACAATGCTAAAATATTATTGAAAGCTATTATAGGTTAGCGTTGGAGAAAAGATGCACAGAATATAAATTTTAACACAAAAGATCTGTTTTGCATTTCACAATGTGGAAAAACACAAAAGAAGATGAAAAAAGTTATACAACATCTGGAGAATATTCTATTGATAGTTTTTGGGTCACTATAAAGCAAACTCCAACATACGCTCCAGAAAATCTCAACTCTGTATATTTCCAAAATACATATAAACTTTGACAGGACTTGATTTTCACTATTAAAAATAGAGAAACTGCACTTGCCCACTTAACATCAAACTGCTCTTTTTATAGCCAGCTTGTTCAGCAAAGATTGAAGAGTCCTACATGCATCATGGATCTTTCCCGTGGTAAATAGTTCTGAATTAGCCAAATAAAGCTTGCTAACCTTGCAAAATAACCTGCTATGAAAGTAGAAGGGAATGGTTGTAAAACTTTAGGCTATTTCTTTTCTTAAATATATTTTTAAAAAAGTAATTCTCCATATGTAGGAAATTGGATCGAAATAAAATTTATTCTCCATTCACAATTTGCTCAGCTACTAGAAAGGCATGCCTTTCTTCATTCAGAAAAATTCAGCCACACAAATTAAGTGCAGTCCACTTTCCAGTTCCAAAGGTATGATGTGGGATAATAGTAGGGCAGGAAGGAACCAGGGAAAATAAAAGGGACTCTGGAGGCTCATGCCCAAAGAAGTTTTCAATCACACTTTAAATTTAAGTGTCTCAAATCAGGATTTAATTTACAGTTTAAGATTTAATAACACAGTCATTGCATGTTAATTAAACAGCAATGGATCATTTACCAACCTGTTTAATGAGGTGTAACAACTATTGCATATAAAACATACCGACATTATTATTACATTGCCATTAAACTTCAATAAATCTGTTTGAATAATTATTGGTATTTAAGTACTATAAAATCTCTAACATAACTAGGCATACCTATTTATATTCAATAAAACAGGAATTCTGTTGTAGGAATAATTAAATTCCCAGGACCACATTCCTACCTTTGTATGGCAAAAATTCCTATTGGCAATAGTGAGAGTTAGAGCTCCAGTAAATGAAGAATTCAAGAGAAAGTAATTCAGCCCACAGTGAGGGAACTATCCTCATCATGAGTTTTAGAATCTCACGTTTCTGTAGGGGCAAAGCTCACCTTTAATTTAATTAATAAATGTAATTGGAAGAGCAGTCCCTCCATTATTCTTTTGCCTAGAGGATCATAAATCCCATACTACCTCCCTTCTGCTCACACAGGATAAATTGGAGAGGCCCTGTCCAAGAATTTGACCTGACCTAAGGTGCAGCAAAGCAGTAATTTTTATGTTGGGAGGATTTGGTGAGCTAGCAGGGAGCAGAGGGCTCTGCTGGCTGAAATAAACACAGGTAGCAGAGTTTGTTTGGTATATGTTGCTAGGCTTCCCACAAGATGAGGAGGGTGTGATGCCAGCAGGAACTGATGTACTCTGAATAATAAGGTATAATGTTCTGCTGCCAGATGCAATTTCAAAAGATCTGTGGGTGGAGAGAGCCAAAAAAAGGATTTAGGAAGACCCTGGGAATGTGGAACTCCAAGTGGGATAATCCTTAGGAGCAATGACTCGAAAAATTGGTGTTATAATATTTAATTTTTGGATGATAATTTTTAAGTGTAGTATCTTCTCCATTTATCCAGAATTAAAAACAAAACAAAACAACAACAACAAAAAGTTGCTGTGGTACTCCAGAGAATAAGTAGATTAGCATGGTATCCAGTTTGAGGGTGACACTTTATGGAAAGTAGACAATCTATACTAAAGATGGAGACTGGAATAGTAATTCAGGTGAAACTGCATATTGGAACTAAAGGCCATGAGGGTAAATATAAACACCCAAAGCATACCATCAATTGTGGATTGGAAGTTCAGACCCTTCCATGTAAATTTTAAGGGCAAAATGGCTTCGTGAAGCTTGAAGGTTTGTGGAACCCTTAACCTGACATTTGAGTAAGATACATATTTGTTAATTTGAGCAGAGATCAACAAAGGTAAGGCATAAATTCAGTCATCAAGTTAGAGAGGCATGTGTCATACAAATAAAAAAAAAACAAAGGGAAAAAAAAAAGGTCAGAGTCAGTAAAAAGATCACTGATTGGCAGGAGTTGGGGGAAGGTAGGATGGATAAATAGAGAAGAGAGGATTTTTAGGGCAGTGAGTTTATCCTGTGTATGATATATGGTAGATAGATGTCGTTATACATTTGTCCAAACCCATACAGTGTACAATGCTAAAAGTGAATCCTAATGTTAACTCTAGACTTTGGGTAATAATGATGTGTCTATGTAGGTTTACCAATCATAGTAAATGTACCACTCTGGAGGGGCATACTGATAGGGAGGGAGGCTGTGCATGTGTGGGGGAGGTGGCCCGTGGGTTCTGTCTATACCTGATGCTCAGTTTTGCTGTGAATCTAAAATTGCTCTAAAAATAAAGTCTATTAAAAAAATCAGAATCTATTTAAGTGCTAATTATGTCTGATAGAAATTTCATGGAGAGAAAATTTGAAAAGTGGCAAAATCAGTGAAGACTAGGAAGGCTTCAGATAGGAGAAATTTGAATTATGCCAGAAAGAGCAGAGGTTGAGTAAGAAAAGATGAGTAGACTAAGTATTTCAAGACAGAGAAAGCTTCAGAGAATGTAAGAAGATTTGGTGAAACATGTCTTTGTAGAACAGGAAATTACACCAATTAGAAAATGGGGTATTTTTTAAACAGATAAACATTCTAAATGTTCTAATTTGGGTAAATACAATGGAGTTATTATTAAATACCTTGTTATTTAACAAAAAAAGTTTAGAATCACTATTAAAAGAAACAGGCCACTGATGAATTTTGAGACAAGAAATGCCATGCCAATAAATGACCTCCGATCTATACCATTGTTCTTTATCAAAGCATGGGTTATGATTCATGGAGACTCCAACAGTCATGTGAGTAAATTATTATATCATCTTCACTTCCTTTGTATGGCTCATTAGTGTCTGCAAACAGATCAATATATGTCTTACCTCCGACTTGTTAATGCAGATTCCCTGTCATAGAATGTCTTTGCTACTTTGCAGACTTCATAATAACCTACTTGTCATTCAAAAGTAGCTATGTGTGGTCTTCTTTGGGAAATTTTTGATGCTTTACCAGCTTCTTAGTAGAATGAACCACTCCTCTTTTAAGCTCCCTAGAATCCAGCATTTAATACTCTAATGGCACCTGCCAATGCTATTACATGCCCACTATTTATATTTTCTTTCTCTGTTTAGGCTAAAGACCTTTGATAATACATCCATATTTCCTCATTTACTGTTATTTTTAAAAATTCTTCCTAGCTTTATTGATATGTAATTGACATATAATATCATATAAGTTTAAGTTGTACAACTGAGTAGATTTGGTATACTTTGCCAAATGATTACCACCATAGCATTAACTAACGTCTGTATCATTTTACATAATTATCATTTCTTTTTTGTGATGAGAAAATTTAGGATATACCCTCTTAAAAACTTTCAAGTGTATAATAACATATTACTAACCATAGTCACCATGGTGTACATTAGACTCTTATAACTGGAAGTTTGTACTCTTTGATTAACATGTCCTTATTTCCTCAACACCCCCAGCTCCTCGTAACCACCATTTTACTCTCTGTTCCTATGAGTTTGTTTATATATATATATATATATATATTTCACCTACAAGTGATATCATGCAATACTTGTCTTTCTATTTTTCTTAGCATAAGGCTCTCAAGGTCCATCCACATTGTTGCAAATGGTAGAATGTCCTTTCTTATGGCTAAATAATATTCCATTTTATACACTTTCCACATCTTCTTTGTCCATTTATCCACTGATGGACACTTAGGGTGTTCTATATCTTGGCTACTGTAAATAATGCTGCAATGAATAAAAGGGTGCAGCTATCACTTCATATCTTATACCTGTTAAGATGACTATCAAGAAAAAAAAAAGCAAGAGGTAATAAGTGTAAGCATAGATGTGGAAAAAAGAGACCCTTTTGCATTGTTGGAGGGAGTAAAAAGTTGGCGCAGCCACTCTGGGAAACGGTAGGAGTTTCCTCAAAAAATTAAAAATAAAACTACCATATGATCCATTGATCCAACTTTGGGTATATATATATCCAAAGAGAATGAAAAAAGGATCTACTATTATATTTAAAATTCTTAGGGGGGAAGGGAAGAGGGAGAGAATCAAACAGGCTCCACAACCAGTATGGAGCCCCACATGGGCCTCAACCTCACAACCCTGAGATCATGACCTGAGCTGAAATCAAGAATCAAGATGCCCAACTGACTAACTGACTGAGCCACCCAGGTATCCTTATTTTTAATCCTTTTAATTAGACTTTTAGATGTTCAGGAGTTGGTTAATCATAATCCTTGGCTTGTGACACACTTTCATCATCTCACTCATCTTCCAATACTGAGTCTTTAACATGAGAGCTGGAATAGAATTCTTAGAGGGTGTGTATTCAATGAATTTACACTTCAGAATGAATGCATATTGTGTCAGGTAGAATTATAAGAAGGCTTTTACGACCTTGCTCCCCAGTGTTCCTCGCATAAAGATTTTATTTTCTAATGCCAAAGGTAATTATCTTGGTGGACCTAATCTAATCACATGAGAAGCACATATAAATCACATAAAAAGGCAGAACATTCTGCTTGTGGCATGAGAAGAAGTCAGGAAGATTTCAAGAGTAGAAAGGACTAGGATGCTCTCTTTCTGGTTTGAAAATGAAGGAAGACACGTAAGAAAGAATATGAATGGTCTCTGGGAGAAGAGAAGTCCACAGCCGGCAGCCAGCAAGGCAATGGAGACTTCAGATGTATACCACAAGGATATAGGGTCTCTCAAAAACCTGAATGTGCTTGGAAATGAATTATTCTCTGGAGCCCAACTTGGAGGACAGCTTAATTTCAGCCACGTAAGAACCTCAGCAGAGAAGCCAGCCAATCCCACACAGCATTCTGAGCAGTCAGACTATAAGAGAACAAATGGGTATTCTTTTTAAAGCTGCTATGTTTGTGCTAATTTGTTACACAGCAATAGATAATACACACAATCACCTTTCCTTTTATTTTTATTTTTATTTATTTATTTATTTTTAAAGATTTATTTATTTATTCATGATAGATGTAGAGAGAGAAAGAGAGAGGCAGAGACACAGGAGGACGGAGAAGCAGGCTTTACA	N	.	FAIL_NOTPRECISE	IMPRECISE;SVMETHOD=Snifflesv1.0.12;CHR2=chr8;END=55266549;STD_quant_start=29.636127;STD_quant_stop=13.015376;Kurtosis_quant_start=-0.930399;Kurtosis_quant_stop=1.916182;SVTYPE=DEL;SUPTYPE=AL,SR;SVLEN=-8824;STRANDS=+-;STRANDS2=5,7,5,7;RE=12;REF_strand=54,61;Strandbias_pval=0.770637;AF=0.0944882	GT:DR:DV	0/0:115:12
chr8	55269854	32146	N	TGCCGCGCTGCACCTTTTCCCCCCCCGTCCCCCACACCCCC	.	PASS	PRECISE;SVMETHOD=Snifflesv1.0.12;CHR2=chr8;END=55269863;STD_quant_start=2.764572;STD_quant_stop=3.375331;Kurtosis_quant_start=13.635818;Kurtosis_quant_stop=15.070364;SVTYPE=INS;SUPTYPE=AL;SVLEN=33;STRANDS=+-;STRANDS2=29,28,29,28;RE=57;REF_strand=52,50;Strandbias_pval=1;AF=0.358491	GT:DR:DV	0/1:102:57
chr8	55274218	32147	N	TTGTTTGTATGCATTTTTTTATTTATTTATTTTTT	.	PASS	PRECISE;SVMETHOD=Snifflesv1.0.12;CHR2=chr8;END=55274218;STD_quant_start=1.683251;STD_quant_stop=2.783882;Kurtosis_quant_start=3.452244;Kurtosis_quant_stop=1.957975;SVTYPE=INS;SUPTYPE=AL;SVLEN=35;STRANDS=+-;STRANDS2=13,12,13,12;RE=25;REF_strand=38,48;Strandbias_pval=0.504174;AF=0.225225	GT:DR:DV	0/0:86:25
chr8	55323691	32148	N	TTATGTCATATGTTCTGTTTGTTTTTAAATTTTGTTATGTTATGTTAGGATAGTCACCAGAGAGAGGGAGAGGCTGAGACAAAAGCAGAGGGAGAAGCGGCTCCATGCACCGGGAGCCCGACGTGGGACCGATCCCGGGGTCTTCCAGGATTCGCGCCCGGGGCCAAAGGCAGGCGGCCAAACCAGCTGCGCGCGACCCCGCGGGATCCC	.	PASS	PRECISE;SVMETHOD=Snifflesv1.0.12;CHR2=chr8;END=55323696;STD_quant_start=2.320477;STD_quant_stop=5.595328;Kurtosis_quant_start=3.628040;Kurtosis_quant_stop=1.830384;SVTYPE=INS;SUPTYPE=AL;SVLEN=205;STRANDS=+-;STRANDS2=14,13,14,13;RE=27;REF_strand=47,40;Strandbias_pval=1;AF=0.236842	GT:DR:DV	0/0:87:27
chr8	55333927	32149	N	TAAGGTTTTTGATTTTTTTTTTTTTTTTTTGTTTTTTTTTTTTTTTTATGTTTTTTTTTGTTTTTTTTTTTTTTTTTTTTCAAG	.	PASS	PRECISE;SVMETHOD=Snifflesv1.0.12;CHR2=chr8;END=55333941;STD_quant_start=1.623688;STD_quant_stop=5.823151;Kurtosis_quant_start=1.669598;Kurtosis_quant_stop=3.449317;SVTYPE=INS;SUPTYPE=AL;SVLEN=77;STRANDS=+-;STRANDS2=9,14,9,14;RE=23;REF_strand=44,46;Strandbias_pval=0.485563;AF=0.20354	GT:DR:DV	0/0:90:23
chr8	55359034	32150	TTCATCCAGGAATTTCTTTTTTTTTTTTTTTTTTTTTT	N	.	PASS	PRECISE;SVMETHOD=Snifflesv1.0.12;CHR2=chr8;END=55359071;STD_quant_start=3.198557;STD_quant_stop=3.562627;Kurtosis_quant_start=-1.948929;Kurtosis_quant_stop=-1.946378;SVTYPE=DEL;SUPTYPE=AL;SVLEN=-37;STRANDS=+-;STRANDS2=10,17,10,17;RE=27;REF_strand=49,45;Strandbias_pval=0.194303;AF=0.22314	GT:DR:DV	0/0:94:27
chr8	55377541	32151	N	ATCAGCCCACATAAAATTGTTCTTCTCTGATCCATAAAATATTCCAATTCAACTTTATATTGCTTGGCGGGATTTAAGACGACCCACCAGGTTTCATTCACATCTACGTTGCAAATCAATCATAGGATGTACCCAATTACTCTAGTACACACTAAGAAGAAAAAAGAAACAAGTGAAACCCCAAAGCCTATAGCCAATGAAATTATTGCAGTGCCATCAATTGTAAGATATATACCACTTACAATAATGTTAAGATGGAGGGCGCACTTGCGTTCTTTGTATTGATGAATAGTACTGTAACTATCCTCTTGAATAAGTTGACTATTACCTTTTACATCAAGTAAACTCAAAAAAGTATCAATCAGTAAAAAGATTGTAAATTTCCAGGCCAGTTGATTATATTCCTCACATCCAGGCAATCCCTCAACGAGTGGT	.	PASS	PRECISE;SVMETHOD=Snifflesv1.0.12;CHR2=chr8;END=55377541;STD_quant_start=0.000000;STD_quant_stop=4.347413;Kurtosis_quant_start=0.343655;Kurtosis_quant_stop=-0.231987;SVTYPE=INS;SUPTYPE=AL,SR;SVLEN=416;STRANDS=+-;STRANDS2=10,10,10,10;RE=20;REF_strand=52,42;Strandbias_pval=0.805512;AF=0.175439	GT:DR:DV	0/0:94:20
chr8	55377929	32152	N	GTTTGCTTTTTTTTTTTTTGTTTTATTTTTTTTTGACTGATAGTCGAACATGACGAGAGGAGAGAGGCTACCAGAGACAACAGGACAGAGGAGACAGCAGGCTCCCTCACCGGGAAGCCAACGATTGGATTCTATTTCCCGGGTCTCCAGGATCGCGCCCTGGGCCAAAGGCAGGCCGCCAACACCGCTGCGCCACCCAGGGATCCC	.	PASS	PRECISE;SVMETHOD=Snifflesv1.0.12;CHR2=chr8;END=55377937;STD_quant_start=4.235269;STD_quant_stop=3.000000;Kurtosis_quant_start=9.559819;Kurtosis_quant_stop=7.587901;SVTYPE=INS;SUPTYPE=AL;SVLEN=199;STRANDS=+-;STRANDS2=19,13,19,13;RE=32;REF_strand=56,43;Strandbias_pval=0.839113;AF=0.244275	GT:DR:DV	0/0:99:32
chr8	55390277	32153	N	TTTATTTTTATTTTATTTATTATTATTTTTTTTTATTATGATCGTCACACAGAAGAGAGAGAGAGAGAGGCAGAGACACAGGCAGCACAGGAGAAGCAGCTCCATGCCACCGGGGCCTGACGCTGGGATTCGATCCTTGGCCGTCTCAGGATCGCGCCCTGGGCCAAGGCAGGGCCCCAACCGCTGCACCCACCCAGGGACTTCCCTTTTTATCA	.	PASS	PRECISE;SVMETHOD=Snifflesv1.0.12;CHR2=chr8;END=55390287;STD_quant_start=1.032796;STD_quant_stop=7.113368;Kurtosis_quant_start=4.702700;Kurtosis_quant_stop=5.252053;SVTYPE=INS;SUPTYPE=AL;SVLEN=215;STRANDS=+-;STRANDS2=14,17,14,17;RE=31;REF_strand=50,57;Strandbias_pval=1;AF=0.224638	GT:DR:DV	0/0:107:31
chr8	55405790	32154	TCTTATCCATTTCTTTTTTTTTTTTTTTTTTTTTTTTTTTTTTATTTTTTTTTTTTTTATTTTTTTTTTTTT	N	.	PASS	PRECISE;SVMETHOD=Snifflesv1.0.12;CHR2=chr8;END=55405864;STD_quant_start=2.431412;STD_quant_stop=1.680336;Kurtosis_quant_start=-1.736195;Kurtosis_quant_stop=-1.335560;SVTYPE=DEL;SUPTYPE=AL;SVLEN=-74;STRANDS=+-;STRANDS2=32,36,32,36;RE=68;REF_strand=50,51;Strandbias_pval=0.875369;AF=0.402367	GT:DR:DV	0/1:101:68
chr8	55407240	32155	TATATATATGATATATATATCATATATATATATCAGAGGG	N	.	PASS	PRECISE;SVMETHOD=Snifflesv1.0.12;CHR2=chr8;END=55407280;STD_quant_start=0.816497;STD_quant_stop=0.447214;Kurtosis_quant_start=2.944301;Kurtosis_quant_stop=3.672252;SVTYPE=DEL;SUPTYPE=AL;SVLEN=-40;STRANDS=+-;STRANDS2=14,16,14,16;RE=30;REF_strand=49,52;Strandbias_pval=1;AF=0.229008	GT:DR:DV	0/0:101:30
chr8	55420126	32156	TTTTATTTTTTATTTTTATTTTTATTTTTTTTTAATTTATTTTTTATTGGTGTTCAATTTACTATCATACAGAATAACACCCAGTGCCCGTCACCCATTCACTCCCACCCCCCGCCCTCCTCCCCTTCTACCACCCCTAGTTCATTTCCCAGAGTTAGCAGTCTTTACGTTCTGTCTCCCTTTCTGATATTTCCCACACATTTCTTCTCCCTTCCCTTATTTTCCCTTTCACTATTATTTATATTCCCCAAATGAATGAGAACATATAATGTTTGTCCTTCTCCGACTGACTTACTTCACTCAGCATAATACCCTCCAGTTCCATCCACGTTGAAGCAAATGGTGGGTATTTGTCATTTCTAACGGCTGAGTAATATTCCATTGTATACATAAACCACATCTTCTTTATCCATTCATCTTTCGTTGGACACCGAGGCTCCTTCCACAGTTTGGCTATCGTGGCCATTGCTGCTATAAACATCGGGGTGCAGGTGTCCCGGCGTTTCATTGCATTTGTATCTTTGGGGTAAATCCCCAGCAGTACAATTGCTGGGTCGTAGGGCAGGTATATTTTTAACTGTTTGAGGAACCTCCATACAGTTTTCCAGAGTGGCTGCACCAGTTCACATTCCCACCAACAGTGTAAGAGGGTTCCCTTTTCTCCGCATCCTCTCCAACATTTGTTGTTTCCTGCCTTGTTAATTTTCCCCATTCTCACTGGTGTGAGGTGGTATCTCATTGTAGTTTTGATTTGTGTGGAATCAGAAAAGACCCCGAATAGCCAGGGGAATTTTAAAAAAGAAAACCATATCTGGGGGCATCACAATGCCAGATTTCAGGTTGTATACAAAGCTGTGGTCATCAAGACAGTGTGGTACTGGCACAAAAACAGACACATAGATCAGTGGAACAGAATAGAGAATCCAGAAGTGGACCCTGAACTTTATGGTCAACTAATATTCGATAAAGGAGGAAAGACTATCCATTGGAAGAAAGACAGTCTCTTCAATAAATGGTGCTGGGAAAATTGGACATCCACATGCAGAAGAATGAAACTAGACCACTCTCTTTCACCATACACCAAGATAAACTCAAAATGGATGAAAGATCTAAATGTGAGACAAGATTCCATCAAAATCCTAGAGAAGAACACAGGCAACACCCTTTTTGAACTCGGCCATAGTAACTTCTTGCAAGATACATCCACAAAGGCAAAAGAAACAAAAGCAAAAATGAACTATTGGGACTTCATCAAGATAAGAAGCTTTTGCACAGCAAAGGATACAGTCAACAAAACTCAAAGACAACCTACAGAATGGGAGAAGATATTTGCAAATGACATATCAGATAAAGGGCTAGTTTCCAAGATCTATAAAGAACTTATTAAACTCAACACCAAAGAAACAAACAATCCAATCATGAAATGGGCAAAAGACATGAACAGAAATCTCACAGAGGAAGACATAGACATGGCCAACATGCATATGAGAAAATGTTCTGCATCACTTGCCATCAGGGATGTACACATA	N	.	PASS	PRECISE;SVMETHOD=Snifflesv1.0.12;CHR2=chr8;END=55421657;STD_quant_start=2.841026;STD_quant_stop=1.908627;Kurtosis_quant_start=6.659141;Kurtosis_quant_stop=10.905137;SVTYPE=DEL;SUPTYPE=AL,SR;SVLEN=-1531;STRANDS=+-;STRANDS2=13,16,13,16;RE=29;REF_strand=40,49;Strandbias_pval=1;AF=0.245763	GT:DR:DV	0/0:89:29
chr8	55422715	32157	N	GGAGGAGGGATGGACTTTTTTTCTTTACTTTCTTTTTAC	.	PASS	PRECISE;SVMETHOD=Snifflesv1.0.12;CHR2=chr8;END=55422726;STD_quant_start=5.818689;STD_quant_stop=4.166190;Kurtosis_quant_start=3.326262;Kurtosis_quant_stop=9.338619;SVTYPE=INS;SUPTYPE=AL;SVLEN=34;STRANDS=+-;STRANDS2=16,13,16,13;RE=29;REF_strand=35,39;Strandbias_pval=0.516543;AF=0.281553	GT:DR:DV	0/0:74:29
chr8	55455257	32158	N	ATTTTTTTTTTAAATTTTTTTTTTTTTTTTTTATTTATTGATAGTCACACAGAGAGAGAGAGAGAGGCAGAGACATATGTAGAAGGAGAAGCCAGCTCCCTGCACCGGGAGCCCGACGTTGGATTTGATCCTGGGTCTCCAGGATCTTGCCCTGGGCCAAAGGCAGGCGCTAAACCGAGGCCACCCAGGGATCCTCCAAAAGGA	.	PASS	PRECISE;SVMETHOD=Snifflesv1.0.12;CHR2=chr8;END=55455256;STD_quant_start=2.087377;STD_quant_stop=4.590363;Kurtosis_quant_start=9.294779;Kurtosis_quant_stop=0.840207;SVTYPE=INS;SUPTYPE=AL;SVLEN=208;STRANDS=+-;STRANDS2=10,19,10,19;RE=29;REF_strand=32,42;Strandbias_pval=0.505927;AF=0.281553	GT:DR:DV	0/0:74:29
chr8	55498431	32159	N	GCATTTACAGTTATTTATTTTAATTTTTTTTAAGATGTTATTTATTTATTTATTCATGAAGACTTCGAGACAGCGAGAGAGAGAGAGCGGCCATAGACAAAGGCATAGATGAAAAGCAGGCTCCAATGCACCGGAAGCCCATGTTGGGAATTCGATCCCCCCAGGGTCCCAGGATCCGCGCCCTGGGCCAAAGGCAGGCGCTAAACTGCTAAACGCTTGCGCCAACCCAGGGATC	.	PASS	PRECISE;SVMETHOD=Snifflesv1.0.12;CHR2=chr8;END=55498443;STD_quant_start=3.351909;STD_quant_stop=5.935932;Kurtosis_quant_start=8.679711;Kurtosis_quant_stop=1.281774;SVTYPE=INS;SUPTYPE=AL;SVLEN=222;STRANDS=+-;STRANDS2=17,17,17,17;RE=34;REF_strand=52,52;Strandbias_pval=1;AF=0.246377	GT:DR:DV	0/0:104:34
chr8	55507319	32160	AATCATGCATCCTTCTATTTTTTTTTTTTTTTTTCTTTTTTTTTTTTTTTTTTTTAATTTTTTATTTATTTATGATAGTCACGGAGAGAGAGAGAGAGGCAGAGACATAGGCAGAGGGAGAAGCAGGCTCCATGCACCAGGAGCCTGATGTGGGATTTGATCCCAGGTCTCCAGGATCGCGCCCTGGGCCAAAGGCAGGCACCAAACCGCTGTGCCACCCAGGGATCC	N	.	PASS	PRECISE;SVMETHOD=Snifflesv1.0.12;CHR2=chr8;END=55507544;STD_quant_start=3.046309;STD_quant_stop=2.946184;Kurtosis_quant_start=9.346901;Kurtosis_quant_stop=3.594788;SVTYPE=DEL;SUPTYPE=AL;SVLEN=-225;STRANDS=+-;STRANDS2=27,23,27,23;RE=50;REF_strand=54,37;Strandbias_pval=0.595066;AF=0.35461	GT:DR:DV	0/1:91:50
chr8	55522140	32161	N	AAACCGCAACACCCGCAAGAAAGACAAGAAAAGAACGAACAGAAACGAAAAGAAAAGAAAGAAAAGAAAGGAAGAAAGGAAAAGAGAACAACGGGGCAAACCGGAAGACG	.	FAIL_NOTPRECISE	IMPRECISE;SVMETHOD=Snifflesv1.0.12;CHR2=chr8;END=55522165;STD_quant_start=14.296853;STD_quant_stop=30.639843;Kurtosis_quant_start=1.285685;Kurtosis_quant_stop=-1.452049;SVTYPE=INS;SUPTYPE=AL;SVLEN=77;STRANDS=+-;STRANDS2=1,15,1,15;RE=16;REF_strand=40,54;Strandbias_pval=0.0047262;AF=0.145455	GT:DR:DV	0/0:94:16
chr8	55572034	32162	ATCTATCTATTATCTATCTATCTATCTATCTATCTATC	N	.	PASS	PRECISE;SVMETHOD=Snifflesv1.0.12;CHR2=chr8;END=55572071;STD_quant_start=4.814750;STD_quant_stop=4.612237;Kurtosis_quant_start=-1.752401;Kurtosis_quant_stop=-1.471507;SVTYPE=DEL;SUPTYPE=AL;SVLEN=-37;STRANDS=+-;STRANDS2=12,10,12,10;RE=22;REF_strand=38,38;Strandbias_pval=0.810254;AF=0.22449	GT:DR:DV	0/0:76:22
chr8	55596180	32163	AGCCCCCTCTGCGGAGCCGCCCCCGAGCCGCTCCGAGCTGCTCCAGCCT	N	.	PASS	PRECISE;SVMETHOD=Snifflesv1.0.12;CHR2=chr8;END=55596232;STD_quant_start=2.323790;STD_quant_stop=1.378405;Kurtosis_quant_start=-0.851625;Kurtosis_quant_stop=0.385847;SVTYPE=DEL;SUPTYPE=AL;SVLEN=-52;STRANDS=+-;STRANDS2=9,11,9,11;RE=20;REF_strand=38,42;Strandbias_pval=1;AF=0.2	GT:DR:DV	0/0:80:20
chr8	55608678	32164	N	AAATTTATGGGGAGTCCCTGGGTGGCGGCAGCGGTTAAGCGCCATGTCCTTGGCCAGGCGACGAGCCGGGAGACAACGGATCGAATCCAACATCGGGCTCCTGGTGCATGAGCCATGCTTCTCCCTCTGCCTATCCTCCGACCCTCTCTCTATCGCTCTGTGTGACTAGCATAAATAAACTGAAAAAAAAAAAAAAAAGAAAAAAGAGAG	.	PASS	PRECISE;SVMETHOD=Snifflesv1.0.12;CHR2=chr8;END=55608678;STD_quant_start=2.206052;STD_quant_stop=4.008325;Kurtosis_quant_start=4.634342;Kurtosis_quant_stop=4.372839;SVTYPE=INS;SUPTYPE=AL;SVLEN=214;STRANDS=+-;STRANDS2=16,14,16,14;RE=30;REF_strand=45,45;Strandbias_pval=0.834209;AF=0.25	GT:DR:DV	0/0:90:30
chr8	55610648	32165	GACCAGTAGTGATAGACTTGGCCAATCTATGACCAATGATGATGATGTTGATATGAGTCTTACTCCTTTCCATTTTGGTTTGGGTTTAGAGGGTTTTTTTTATAATTACTTTTAGTCAGCAAGTGTTAGAAAGCAAATTATATTTGGCCCCTCTAAAGTAGACTATTTGACCCCACCACATTTGTAGATCAGATG	N	.	PASS	PRECISE;SVMETHOD=Snifflesv1.0.12;CHR2=chr8;END=55610842;STD_quant_start=7.164728;STD_quant_stop=7.719024;Kurtosis_quant_start=0.183646;Kurtosis_quant_stop=0.762876;SVTYPE=DEL;SUPTYPE=AL;SVLEN=-194;STRANDS=+-;STRANDS2=11,14,11,14;RE=25;REF_strand=45,48;Strandbias_pval=0.822306;AF=0.211864	GT:DR:DV	0/0:93:25
chr8	55625313	32166	N	CCTTCTTCTCAATCTTCTCTTTCTACGTCTTTACTTTCTTC	.	FAIL_NOTPRECISE	IMPRECISE;SVMETHOD=Snifflesv1.0.12;CHR2=chr8;END=55625341;STD_quant_start=5.965177;STD_quant_stop=12.291596;Kurtosis_quant_start=7.756642;Kurtosis_quant_stop=0.278597;SVTYPE=INS;SUPTYPE=AL;SVLEN=33;STRANDS=+-;STRANDS2=18,7,18,7;RE=25;REF_strand=55,45;Strandbias_pval=0.173299;AF=0.2	GT:DR:DV	0/0:100:25
chr8	55648382	32167	TTTATATAATATATATAGTATGTATTTATATAATAATTGATATATATATTTAGTATATGATCTGCAGCATAAGTGAAGACATTTAGCTAGCACTAATATAGTACATGAGTGTCTTTTAAAGAGTTTTATTTATTTATTCATGAGANNNNNNNNNNCCCAATCATTATATATATAATATGAATAATGATTTAATATTGTATATTAGATAATATAATTAGGGTTCTATAATATATATTGAGGATAAAGTTTGACTTCCAGTTTTATTATACAATTACATGAATCTATAAAATGGATTTTGTCATCATATAGACTACTTTATGCCTAAAAGTCTTATAATACAGAGAAAATGATACATTTTTCAATG	N	.	FAIL_NOTPRECISE	IMPRECISE;SVMETHOD=Snifflesv1.0.12;CHR2=chr8;END=55648747;STD_quant_start=31.289339;STD_quant_stop=27.429248;Kurtosis_quant_start=-1.494507;Kurtosis_quant_stop=-1.846841;SVTYPE=DEL;SUPTYPE=AL;SVLEN=-365;STRANDS=+-;STRANDS2=47,41,47,41;RE=88;REF_strand=53,48;Strandbias_pval=1;AF=0.465608	GT:DR:DV	0/1:101:88
chr8	55685558	32168	AAATAAAACTTGATTTAATGATATATATTGATGGT	N	.	PASS	PRECISE;SVMETHOD=Snifflesv1.0.12;CHR2=chr8;END=55685593;STD_quant_start=0.000000;STD_quant_stop=0.000000;Kurtosis_quant_start=2.556807;Kurtosis_quant_stop=3.058971;SVTYPE=DEL;SUPTYPE=AL;SVLEN=-35;STRANDS=+-;STRANDS2=14,10,14,10;RE=24;REF_strand=44,30;Strandbias_pval=1;AF=0.244898	GT:DR:DV	0/0:74:24
chr8	55690231	32169	N	GAAAGAAGATAAGAAAGAAGAAGAGAACGAAAGAAGAAGAAAGAAGAG	.	FAIL_NOTPRECISE	IMPRECISE;SVMETHOD=Snifflesv1.0.12;CHR2=chr8;END=55690231;STD_quant_start=10.009087;STD_quant_stop=11.180340;Kurtosis_quant_start=6.265877;Kurtosis_quant_stop=2.516101;SVTYPE=INS;SUPTYPE=AL;SVLEN=48;STRANDS=+-;STRANDS2=13,10,13,10;RE=23;REF_strand=43,36;Strandbias_pval=1;AF=0.22549	GT:DR:DV	0/0:79:23
chr8	55699230	32170	AATNNNNNNNNNNNNNNNNNNNNNNNNNNNNNNNNNNNNNNNNNNNNNNNNNNNNNNNNNNNNNNNNNNNNNNNNNNNNNNNNNNNNNNNNNNNNNNNNNNNNNNNNNNNNNNNNNNNNNNNNNNNNNNNNNNNNNNNNNNNNNNNNNNNNNNNNNNNNNNNNNNNNNNNNNNNNNNNNNNNNNNNNNNNNNNNNNNNNNNNNNNNNNNNNNNNNNNNNNNNNNNNNNNNNNNNNNNNNNNNNNNNNNNNNNNNNNNNNNNNNNNNNNNNNNNNNNNNNNNNNNNNNNNNNNNNNNNNNNNNNNNNNNNNNNNNNNNNNNNNNNNNNNNNNNNNNNNNNNNNNNNNNNNNNNNNNNNNNNNNNNNNNNNNNNNNNNNNNNNNNNNNNNNNNNNNNNNNNNNNNNNNNNNNNNNNNNNNNNNNNNNNNNNNNNNNNNNNNNNNNNNNNNNNNNNNNNNNNNNNNNNNNNNNNNNNNNNNNNNNNNNNNNNNNNNNNNNNNNNNNNNNNNNNNNNNNNNNNNNNNNNNNNNNNNNNNNNNNNNNNNNNNNNNNNNNNNNNNNNNNNNNNNNNNNNNNNNNNNNNNNNNNNNNNNNNNNNNNNNNNNNNNNNNNNNNNNNNNNNNNNNNNNNNNNNNNNNNNNNNNNNNNNNNNNNNNNNNNNNNNNNNNNNNNNNNNNNNNNNNNNNNNNNNNNNNNNNNNNNNNNNNNNNNNNNNNNNNNNNNNNNNNNNNNNNNNNNNNNNNNNNNNNNNNNNNNNNN	N	.	FAIL_NOTPRECISE	IMPRECISE;SVMETHOD=Snifflesv1.0.12;CHR2=chr8;END=55700380;STD_quant_start=0.751809;STD_quant_stop=75.437564;Kurtosis_quant_start=1.554317;Kurtosis_quant_stop=-2.078806;SVTYPE=DEL;SUPTYPE=AL,SR;SVLEN=-1150;STRANDS=+-;STRANDS2=20,27,20,27;RE=47;REF_strand=17,13;Strandbias_pval=0.250849;AF=0.61039	GT:DR:DV	0/1:30:47
chr8	55712100	32171	TTCCTCCTCCTCCTCCTCTTCTTCTTCTTCTTCTTCTTT	N	.	FAIL_NOTPRECISE	IMPRECISE;SVMETHOD=Snifflesv1.0.12;CHR2=chr8;END=55712145;STD_quant_start=11.171392;STD_quant_stop=4.195235;Kurtosis_quant_start=0.534298;Kurtosis_quant_stop=2.800966;SVTYPE=DEL;SUPTYPE=AL;SVLEN=-45;STRANDS=+-;STRANDS2=3,9,3,9;RE=12;REF_strand=46,50;Strandbias_pval=0.218079;AF=0.111111	GT:DR:DV	0/0:96:12
chr8	55739468	32172	AAAAGGCATTGGTTAGGGATCCCTGGGTGGCGCAGCGGTTTGGCGCCTGCCTTTGGCCCAGGGGCGATCTTGGAGACCCGGATCGAATCCCACGTCGGGCTCCCGGTGCATGGAGCCTGCTTCTCCCTCTGCCTCTCTCTCTCTCTCTCTCTGTGACTATCATAAATAAATAAAAATTTTAAAAAATGTAAAAAAAAGA	N	.	PASS	PRECISE;SVMETHOD=Snifflesv1.0.12;CHR2=chr8;END=55739667;STD_quant_start=4.201806;STD_quant_stop=3.151354;Kurtosis_quant_start=-1.196484;Kurtosis_quant_stop=-1.867057;SVTYPE=DEL;SUPTYPE=AL;SVLEN=-199;STRANDS=+-;STRANDS2=31,27,31,27;RE=58;REF_strand=50,43;Strandbias_pval=1;AF=0.384106	GT:DR:DV	0/1:93:58
chr8	55749859	32173	AAAAAAAACAAAAACAAAAAACAAAAAAAAC	N	.	PASS	PRECISE;SVMETHOD=Snifflesv1.0.12;CHR2=chr8;END=55749890;STD_quant_start=0.235702;STD_quant_stop=0.000000;Kurtosis_quant_start=7.323424;Kurtosis_quant_stop=11.006113;SVTYPE=DEL;SUPTYPE=AL;SVLEN=-31;STRANDS=+-;STRANDS2=25,11,25,11;RE=36;REF_strand=67,56;Strandbias_pval=0.127221;AF=0.226415	GT:DR:DV	0/0:123:36
chr8	55761058	32174	N	TTTTTTTTTTTTCTATTTTTCCCCCCCCCGCCCCATTTTTATTATTTATTTTTTTGTTTGTTTTTCTCCTTTTGG	.	FAIL_NOTPRECISE	IMPRECISE;SVMETHOD=Snifflesv1.0.12;CHR2=chr8;END=55761102;STD_quant_start=26.412118;STD_quant_stop=58.929619;Kurtosis_quant_start=1.939928;Kurtosis_quant_stop=-0.972384;SVTYPE=INS;SUPTYPE=AL;SVLEN=69;STRANDS=+-;STRANDS2=13,0,13,0;RE=12;REF_strand=41,39;Strandbias_pval=0.000511433;AF=0.130435	GT:DR:DV	0/0:80:12
chr8	55762072	32175	TTTTTCTTTCTTTTTTCTTTCTTTCTTTCTTTCTTTCTTTTTCTTTC	N	.	FAIL_NOTPRECISE	IMPRECISE;SVMETHOD=Snifflesv1.0.12;CHR2=chr8;END=55762120;STD_quant_start=25.707975;STD_quant_stop=24.223955;Kurtosis_quant_start=0.228011;Kurtosis_quant_stop=-0.247157;SVTYPE=DEL;SUPTYPE=AL;SVLEN=-48;STRANDS=+-;STRANDS2=2,8,2,8;RE=10;REF_strand=17,37;Strandbias_pval=0.709699;AF=0.15625	GT:DR:DV	0/0:54:10
chr8	55783793	32176	N	GTCTTAAAAAAAAAAAAAAAAAAAAAGATATC	.	PASS	PRECISE;SVMETHOD=Snifflesv1.0.12;CHR2=chr8;END=55783792;STD_quant_start=2.056883;STD_quant_stop=5.061164;Kurtosis_quant_start=7.624302;Kurtosis_quant_stop=4.031129;SVTYPE=INS;SUPTYPE=AL;SVLEN=36;STRANDS=+-;STRANDS2=10,16,10,16;RE=26;REF_strand=38,38;Strandbias_pval=0.366584;AF=0.254902	GT:DR:DV	0/0:76:26
chr8	55798941	32177	N	GTTATTTATGTATGATTTAGTTATTTTATTTGAAG	.	FAIL_NOTPRECISE	IMPRECISE;SVMETHOD=Snifflesv1.0.12;CHR2=chr8;END=55798945;STD_quant_start=12.049896;STD_quant_stop=10.158740;Kurtosis_quant_start=1.917561;Kurtosis_quant_stop=1.898354;SVTYPE=INS;SUPTYPE=AL;SVLEN=31;STRANDS=+-;STRANDS2=9,4,9,4;RE=13;REF_strand=45,34;Strandbias_pval=0.547125;AF=0.141304	GT:DR:DV	0/0:79:13
chr8	55809262	32178	N	ATATCAATAAAAAAAAAAAAAGAGAAAACAGGAACAACTC	.	FAIL_NOTPRECISE	IMPRECISE;SVMETHOD=Snifflesv1.0.12;CHR2=chr8;END=55809261;STD_quant_start=10.737784;STD_quant_stop=18.127327;Kurtosis_quant_start=4.191710;Kurtosis_quant_stop=3.327637;SVTYPE=INS;SUPTYPE=AL;SVLEN=45;STRANDS=+-;STRANDS2=1,13,1,13;RE=14;REF_strand=51,40;Strandbias_pval=0.000889181;AF=0.133333	GT:DR:DV	0/0:91:14
chr8	55816654	32179	N	TCTTTAACTGTCCGTTCTTCATTTGTCTGTTTCCACCACCCCCCCCCCACCCCCCCTTTTTCCTGCTTGTTCTTTTGC	.	FAIL_NOTPRECISE	IMPRECISE;SVMETHOD=Snifflesv1.0.12;CHR2=chr8;END=55816659;STD_quant_start=15.801899;STD_quant_stop=35.327043;Kurtosis_quant_start=-1.002498;Kurtosis_quant_stop=-0.902989;SVTYPE=INS;SUPTYPE=AL;SVLEN=68;STRANDS=+-;STRANDS2=13,0,13,0;RE=13;REF_strand=41,29;Strandbias_pval=0.0031333;AF=0.156627	GT:DR:DV	0/0:70:13
chr8	55892583	32180	N	ATTCTGAAATGGGCTGGTCTGGGGGAAATAAATA	.	PASS	PRECISE;SVMETHOD=Snifflesv1.0.12;CHR2=chr8;END=55892590;STD_quant_start=4.582576;STD_quant_stop=5.873670;Kurtosis_quant_start=2.221093;Kurtosis_quant_stop=1.929410;SVTYPE=INS;SUPTYPE=AL;SVLEN=31;STRANDS=+-;STRANDS2=7,12,7,12;RE=19;REF_strand=42,56;Strandbias_pval=0.800293;AF=0.162393	GT:DR:DV	0/0:98:19
chr8	55896045	32181	N	CAAATTAAACCATGTTCCCTGGGTTTTTGTTGTTTAATTTTATTGATGAGGATAGTACCGAGAGAGAGAGAGGCAGAGACAACAGGCAAGGGAGAAGCAGGCGGCCATGCACTGGGAGCCCGAGTGGGGATTCAGATCCACGGGTCTACCAGGATCTCGGCCCTGGGCACAGAAGGCAGGCGCCAACAGGCCCGCGCCCACCAGGGGATCGC	.	PASS	PRECISE;SVMETHOD=Snifflesv1.0.12;CHR2=chr8;END=55896054;STD_quant_start=4.751731;STD_quant_stop=5.370485;Kurtosis_quant_start=8.613652;Kurtosis_quant_stop=1.405463;SVTYPE=INS;SUPTYPE=AL;SVLEN=204;STRANDS=+-;STRANDS2=18,20,18,20;RE=38;REF_strand=50,63;Strandbias_pval=0.850791;AF=0.251656	GT:DR:DV	0/0:113:38
chr8	55899589	32182	TTTGGGATTACTATGAATGGGAAAGGTTATAATTACAAGGAAATGG	N	.	PASS	PRECISE;SVMETHOD=Snifflesv1.0.12;CHR2=chr8;END=55899635;STD_quant_start=0.485071;STD_quant_stop=0.000000;Kurtosis_quant_start=-0.176561;Kurtosis_quant_stop=-0.034818;SVTYPE=DEL;SUPTYPE=AL;SVLEN=-46;STRANDS=+-;STRANDS2=20,14,20,14;RE=34;REF_strand=52,52;Strandbias_pval=0.431458;AF=0.246377	GT:DR:DV	0/0:104:34
chr8	55900586	32183	TAAAATAAAATAAAATAAAATAAAATATAAATTAAATTAAATT	N	.	PASS	PRECISE;SVMETHOD=Snifflesv1.0.12;CHR2=chr8;END=55900627;STD_quant_start=2.891995;STD_quant_stop=0.674200;Kurtosis_quant_start=-1.513787;Kurtosis_quant_stop=0.722497;SVTYPE=DEL;SUPTYPE=AL;SVLEN=-41;STRANDS=+-;STRANDS2=14,9,14,9;RE=23;REF_strand=52,45;Strandbias_pval=0.642908;AF=0.191667	GT:DR:DV	0/0:97:23
chr8	55910144	32184	TTTTTTTTAATTTTTATTTATTTATGATAGTCACAGAGAGAGAAAGAGAGAGAAGCAGAGACACAGGCAGAGGGAGAAGCAGGCTCCATGCACTGGGAGCCCGACGTGGGATTCGATCCCGGGTCTCCAGCATCGCGCCCTGGGCCAAAGGCAGGCACCAAACCG	N	.	PASS	PRECISE;SVMETHOD=Snifflesv1.0.12;CHR2=chr8;END=55910308;STD_quant_start=0.623610;STD_quant_stop=0.000000;Kurtosis_quant_start=2.709641;Kurtosis_quant_stop=5.809684;SVTYPE=DEL;SUPTYPE=AL;SVLEN=-164;STRANDS=+-;STRANDS2=21,16,21,16;RE=37;REF_strand=53,46;Strandbias_pval=0.847069;AF=0.272059	GT:DR:DV	0/0:99:37
chr8	55917765	32185	N	TTTTGCTTCACTTCCAGATCCAGGTGGGGGGGTAAATATCAGA	.	PASS	PRECISE;SVMETHOD=Snifflesv1.0.12;CHR2=chr8;END=55917766;STD_quant_start=0.324443;STD_quant_stop=1.538968;Kurtosis_quant_start=14.510680;Kurtosis_quant_stop=2.803343;SVTYPE=INS;SUPTYPE=AL;SVLEN=43;STRANDS=+-;STRANDS2=21,18,21,18;RE=39;REF_strand=45,49;Strandbias_pval=0.571475;AF=0.293233	GT:DR:DV	0/0:94:39
chr8	55947965	32186	N	AGAAGACAGGAAGAGAAGAAATGAAAAGAAAAAGAAAGAAAGAAAGTAAAGAAAAAAGAAGAAAGGAAAGAAGAAC	.	FAIL_NOTPRECISE	IMPRECISE;SVMETHOD=Snifflesv1.0.12;CHR2=chr8;END=55947968;STD_quant_start=26.222128;STD_quant_stop=27.477263;Kurtosis_quant_start=-0.200628;Kurtosis_quant_stop=-0.187305;SVTYPE=INS;SUPTYPE=AL;SVLEN=56;STRANDS=+-;STRANDS2=0,13,0,13;RE=13;REF_strand=47,49;Strandbias_pval=0.000499904;AF=0.119266	GT:DR:DV	0/0:96:13
chr8	55955252	32187	N	CATCTTGATTTAATTTTGTTTTTTTTTTTTTTTTATTTTATTTTTTTATTTTTATTTATTTATGATAGTCAACCAGGGGGGAGAGAGAGAGAAAGAGGCAGAGACCCAGGCAGAGTGAGACGCAGGCTCCAGCACTGGGAGACGCTGTGGGATTCGAATCCTGGTTCTCCATGGATCGCCGCCCTGGGCCAAAGGCAGGGACGCCCAAAACCGCTGCGCCACCCATGGATCCCCC	.	PASS	PRECISE;SVMETHOD=Snifflesv1.0.12;CHR2=chr8;END=55955268;STD_quant_start=4.426352;STD_quant_stop=6.236096;Kurtosis_quant_start=21.532398;Kurtosis_quant_stop=15.446636;SVTYPE=INS;SUPTYPE=AL;SVLEN=220;STRANDS=+-;STRANDS2=25,30,25,30;RE=55;REF_strand=47,49;Strandbias_pval=0.736241;AF=0.364238	GT:DR:DV	0/1:96:55
chr8	55985297	32188	N	GCTCGGGATCCCGGGATGGAGCAAGCGGATTTTGGGGCCTGGCCGGTGGCCAGGCGCGATCCCGTGAGACACCCGGGAGCGAATCCCACATCGGGCTCCCAGTGGCATGGGATGCCGCTTTGTTTTTGTGGTCTCCCGTCCCCCCCCCTTGCCCCCCCTGTATATTGGTCTCTGACCTCGCTCTCTCTCGGTGACTAGCAAAATAAATAAATAATACCTTAAAAAAAAACT	.	PASS	PRECISE;SVMETHOD=Snifflesv1.0.12;CHR2=chr8;END=55985307;STD_quant_start=5.236093;STD_quant_stop=6.278269;Kurtosis_quant_start=5.384650;Kurtosis_quant_stop=1.065792;SVTYPE=INS;SUPTYPE=AL;SVLEN=212;STRANDS=+-;STRANDS2=11,13,11,13;RE=24;REF_strand=61,56;Strandbias_pval=0.656445;AF=0.170213	GT:DR:DV	0/0:117:24
chr8	55996086	32189	N	TGTTTTTTTTTTTTGTTTTGTTTTTTTTTATTTTTTT	.	PASS	PRECISE;SVMETHOD=Snifflesv1.0.12;CHR2=chr8;END=55996092;STD_quant_start=3.492850;STD_quant_stop=4.230839;Kurtosis_quant_start=2.110205;Kurtosis_quant_stop=2.024150;SVTYPE=INS;SUPTYPE=AL;SVLEN=32;STRANDS=+-;STRANDS2=12,2,12,2;RE=14;REF_strand=41,43;Strandbias_pval=0.0179556;AF=0.142857	GT:DR:DV	0/0:84:14
chr8	56013579	32190	N	AAAAAAACCTGCGTGGGATCCTTGGGTGGCGCAGCGTTTGGCGCCTGCCTTGGCCCAGGGCATGATCCTGCAGACCCGGATCGAATCCCACATCAGGCTCGGTGCATGGAGCCTGCCTTATACCTCTGCCTGTGTTCTCTGCCTCTCATCTCTTTGTGCTCTATCTATCATAAATAGATACAAATTTAAAACACCATTAAAAATAAAAC	.	PASS	PRECISE;SVMETHOD=Snifflesv1.0.12;CHR2=chr8;END=56013588;STD_quant_start=2.380476;STD_quant_stop=4.553387;Kurtosis_quant_start=7.895358;Kurtosis_quant_stop=11.853190;SVTYPE=INS;SUPTYPE=AL,SR;SVLEN=207;STRANDS=+-;STRANDS2=16,14,16,14;RE=30;REF_strand=52,47;Strandbias_pval=1;AF=0.232558	GT:DR:DV	0/0:99:30
chr8	56064102	32191	N	AGTGGATCCCTGGGATGGCGCAGCGGTGTTGGCGCCTGCCTTTGGCCCAGGGCGCCGCTCCTGGAGACCGGCGGAATCGCATTCCCACATCGGTCTACGGTGCATGGAGCCGCTTCTCCTCTGCCTGTGTCTCCTGCCTCTTCTTCTCTCTTTGGCCATCATAAATAAATAAAAAAAACCTTACAAAAAAATCGACGCGTTCGT	.	PASS	PRECISE;SVMETHOD=Snifflesv1.0.12;CHR2=chr8;END=56064103;STD_quant_start=4.785394;STD_quant_stop=6.049793;Kurtosis_quant_start=-1.678949;Kurtosis_quant_stop=-0.263793;SVTYPE=INS;SUPTYPE=AL;SVLEN=205;STRANDS=+-;STRANDS2=11,4,11,4;RE=15;REF_strand=39,14;Strandbias_pval=1;AF=0.220588	GT:DR:DV	0/0:53:15
chr8	56068313	32192	N	GTCCTTTTTTTATTTTTTTTTTTAACATATTTTATTTATTTATTTATGATAGTCACCCAGAGAGAGAGAGAGAGAGGCAGTATACACCCAGGCAGTAGGGAGAAAGCAGGCTCCATGCACCGGGAAGCCCGAGTGGGATTCGATCCCGGGTCTCCAGGATCTCGCCCTCGCGGCCCAAAGGCAGGCGCCAAACCGCCTGCGCCACCCAGGGATCCCC	.	PASS	PRECISE;SVMETHOD=Snifflesv1.0.12;CHR2=chr8;END=56068319;STD_quant_start=1.374369;STD_quant_stop=5.477226;Kurtosis_quant_start=2.152517;Kurtosis_quant_stop=2.521742;SVTYPE=INS;SUPTYPE=AL,SR;SVLEN=210;STRANDS=+-;STRANDS2=19,19,19,19;RE=37;REF_strand=37,45;Strandbias_pval=0.695445;AF=0.310924	GT:DR:DV	0/1:82:37
chr8	56071310	32193	AGAATACTAAATATTTTAGTATATGTGCTGCCGAAGCGAGCACTA	N	.	PASS	PRECISE;SVMETHOD=Snifflesv1.0.12;CHR2=chr8;END=56071352;STD_quant_start=2.337581;STD_quant_stop=2.632218;Kurtosis_quant_start=-0.797733;Kurtosis_quant_stop=-1.611488;SVTYPE=DEL;SUPTYPE=AL;SVLEN=-42;STRANDS=+-;STRANDS2=30,26,30,26;RE=56;REF_strand=40,40;Strandbias_pval=0.729222;AF=0.411765	GT:DR:DV	0/1:80:56
chr8	56087636	32194	N	TTTTTTTGTTTTTGTTTTTTTTGTTCTTATGTTTATTTCTTTTTTTTTCATTATC	.	FAIL_NOTPRECISE	IMPRECISE;SVMETHOD=Snifflesv1.0.12;CHR2=chr8;END=56087703;STD_quant_start=30.089865;STD_quant_stop=63.446040;Kurtosis_quant_start=-1.134707;Kurtosis_quant_stop=-0.256067;SVTYPE=INS;SUPTYPE=AL;SVLEN=94;STRANDS=+-;STRANDS2=16,3,16,3;RE=18;REF_strand=65,46;Strandbias_pval=0.0404631;AF=0.139535	GT:DR:DV	0/0:111:18
chr8	56094947	32195	N	GCACGCAAAAGACTAAGAAAAGAAGAAAGAAT	.	FAIL_NOTPRECISE	IMPRECISE;SVMETHOD=Snifflesv1.0.12;CHR2=chr8;END=56094948;STD_quant_start=18.368451;STD_quant_stop=23.153833;Kurtosis_quant_start=0.223609;Kurtosis_quant_stop=-0.938838;SVTYPE=INS;SUPTYPE=AL;SVLEN=49;STRANDS=+-;STRANDS2=1,15,1,15;RE=16;REF_strand=29,46;Strandbias_pval=0.016747;AF=0.175824	GT:DR:DV	0/0:75:16
chr8	56096647	32196	N	AAAAAAAAACAAAAACAAAAAAAAAAAGAGACAAAG	.	STRANDBIAS	PRECISE;SVMETHOD=Snifflesv1.0.12;CHR2=chr8;END=56096646;STD_quant_start=8.262731;STD_quant_stop=8.800826;Kurtosis_quant_start=-0.091237;Kurtosis_quant_stop=-0.002302;SVTYPE=INS;SUPTYPE=AL;SVLEN=54;STRANDS=+-;STRANDS2=0,22,0,22;RE=22;REF_strand=29,54;Strandbias_pval=0.000365585;AF=0.209524	GT:DR:DV	0/0:83:22
chr8	56131744	32197	N	TGTTGGAATAAAACCCACTCTTATTTTTCTTTTTTTTTTTTTTTTTTTTTTTTTTCTTT	.	PASS	PRECISE;SVMETHOD=Snifflesv1.0.12;CHR2=chr8;END=56131753;STD_quant_start=2.843120;STD_quant_stop=4.898979;Kurtosis_quant_start=0.379581;Kurtosis_quant_stop=-0.253711;SVTYPE=INS;SUPTYPE=AL;SVLEN=53;STRANDS=+-;STRANDS2=11,14,11,14;RE=25;REF_strand=45,41;Strandbias_pval=0.502476;AF=0.225225	GT:DR:DV	0/0:86:25
chr8	56155890	32198	N	AATAGTTTAGATTGGGATCCTGGGGGGCGCATCAGTTTTGGCGCTCCTTTGGCCCAGGCGCGATCCTGGAGACCCGGATCCAGCCCACATAGAGCACCCCATGCATGGAGCCTGCGTCGCCCGCGCCTGTCTCCTGCCTCTCTGTTCTCTCGTCCTGTGACTAGCAATGAATGATAAGAAGAATTTAAAAACAAATAAGA	.	PASS	PRECISE;SVMETHOD=Snifflesv1.0.12;CHR2=chr8;END=56155891;STD_quant_start=1.932184;STD_quant_stop=5.543765;Kurtosis_quant_start=5.939301;Kurtosis_quant_stop=8.982563;SVTYPE=INS;SUPTYPE=AL;SVLEN=221;STRANDS=+-;STRANDS2=16,15,16,15;RE=31;REF_strand=54,48;Strandbias_pval=1;AF=0.233083	GT:DR:DV	0/0:102:31
chr8	56166205	32199	TCCGGGATCCCTGGGTGGCGCAGCGGTTTGGCGCCTGCCTTTGGCCCAGGGCGCGATCCTGGAGACCCGGGATCGAATCCCACATCGGGTCCCCTGTGCATGGAGCCTGCTTCTCCCTCTGCCTATGTCTCTGCCTCTCTCTATTTCTTTCTCTGTGACTATCATAAATAAA	N	.	PASS	PRECISE;SVMETHOD=Snifflesv1.0.12;CHR2=chr8;END=56166397;STD_quant_start=2.645751;STD_quant_stop=2.081666;Kurtosis_quant_start=0.010178;Kurtosis_quant_stop=-0.192203;SVTYPE=DEL;SUPTYPE=AL;SVLEN=-192;STRANDS=+-;STRANDS2=12,12,12,12;RE=24;REF_strand=49,42;Strandbias_pval=0.81975;AF=0.208696	GT:DR:DV	0/0:91:24
chr8	56195362	32200	N	TTTTCTTCTTTCTGTATTTTCTTTTCTTTCTGTCTTGTGCTTTCGTCTCTTCTCTCTTCTCTCTTCTCTTTTCTCC	.	FAIL_NOTPRECISE	IMPRECISE;SVMETHOD=Snifflesv1.0.12;CHR2=chr8;END=56195400;STD_quant_start=20.717143;STD_quant_stop=24.141251;Kurtosis_quant_start=2.223812;Kurtosis_quant_stop=1.214683;SVTYPE=INS;SUPTYPE=AL;SVLEN=35;STRANDS=+-;STRANDS2=25,6,25,6;RE=31;REF_strand=52,47;Strandbias_pval=0.00625317;AF=0.238462	GT:DR:DV	0/0:99:31
chr8	56202890	32201	N	AAAATTGAAAAAAAATTTAAAAAAATTTAAAGTT	.	PASS	PRECISE;SVMETHOD=Snifflesv1.0.12;CHR2=chr8;END=56202890;STD_quant_start=2.245366;STD_quant_stop=2.581989;Kurtosis_quant_start=3.451865;Kurtosis_quant_stop=9.056520;SVTYPE=INS;SUPTYPE=AL;SVLEN=32;STRANDS=+-;STRANDS2=21,27,21,27;RE=48;REF_strand=49,57;Strandbias_pval=0.861772;AF=0.311688	GT:DR:DV	0/1:106:48
chr8	56221930	32202	TGCCGTCTGCATGGGGACCGGGGGTATATACCNNNNNNNNNNC	N	.	PASS	PRECISE;SVMETHOD=Snifflesv1.0.12;CHR2=chr8;END=56221973;STD_quant_start=1.136515;STD_quant_stop=0.763763;Kurtosis_quant_start=-0.698057;Kurtosis_quant_stop=-0.914318;SVTYPE=DEL;SUPTYPE=AL;SVLEN=-43;STRANDS=+-;STRANDS2=40,57,40,57;RE=97;REF_strand=45,66;Strandbias_pval=1;AF=0.466346	GT:DR:DV	0/1:111:97
chr8	56228681	32203	N	ACTCTTCTTCTTCTGCTTTCTTCTTCTTCGTCGTCAAAAAGAAAAAAAAAAAAAAAATCTTCTCTTTCTTTTCGT	.	FAIL_NOTPRECISE	IMPRECISE;SVMETHOD=Snifflesv1.0.12;CHR2=chr8;END=56228681;STD_quant_start=11.313708;STD_quant_stop=27.899821;Kurtosis_quant_start=2.631292;Kurtosis_quant_stop=-1.186892;SVTYPE=INS;SUPTYPE=AL;SVLEN=75;STRANDS=+-;STRANDS2=14,1,14,1;RE=15;REF_strand=48,58;Strandbias_pval=0.000495027;AF=0.123967	GT:DR:DV	0/0:106:15
chr8	56244640	32204	N	TTTCCCTCCTCCCCCTCTCTCTCTCGTTTTTCGTTTTCCCTCTTTTTTTTTTT	.	FAIL_NOTPRECISE	IMPRECISE;SVMETHOD=Snifflesv1.0.12;CHR2=chr8;END=56244642;STD_quant_start=29.353024;STD_quant_stop=29.456748;Kurtosis_quant_start=0.515229;Kurtosis_quant_stop=0.805148;SVTYPE=INS;SUPTYPE=AL;SVLEN=62;STRANDS=+-;STRANDS2=13,1,13,1;RE=14;REF_strand=48,42;Strandbias_pval=0.00681948;AF=0.134615	GT:DR:DV	0/0:90:14
chr8	56244664	32205	N	CCGGCTCTCCCCACTTTTCTTTTCCTGTTCCTCTTTGTTCCGTTTCTCTTGCCTCCTTCTCCTCTACTTGTCTTATTTTCCCTCTTTCTTGTTCTTCTACCTCTTATTCGTTTCCCTTCCCTCCTCTTTTCTTTTCTGTTTTTTTTTTGTTTTTTTTTTTTTTTTTTTTTTTTTTGTTGTCTTCCTCCTTTTTTTTTTTTTTTTTTTTTTTTTTTTGTTTTTTTTTTTTTTTTTTTTTTTTTTTGTTTTTTTTTTTTTTTTTTGTTTTATTTTTTTTTTTTTTTTTTTTTTTTTTTTTTTTTTTTTTTTTTTTTTTTTTTTTTAATTTTTTTTTTTTGTTTTTTTTTTTTTGTTTTTTTTTTTTTTTTTTTTTTCTGTTTTTTTTTTTTGTCTTGTTTTTTGTTTTTTTTGTTTTTTTTTTTTTTTTTTTAGAAAT	.	FAIL_NOTPRECISE	IMPRECISE;SVMETHOD=Snifflesv1.0.12;CHR2=chr8;END=56244704;STD_quant_start=31.780497;STD_quant_stop=132.362759;Kurtosis_quant_start=0.905677;Kurtosis_quant_stop=0.464572;SVTYPE=INS;SUPTYPE=AL;SVLEN=273;STRANDS=+-;STRANDS2=13,1,13,1;RE=14;REF_strand=48,42;Strandbias_pval=0.00681948;AF=0.134615	GT:DR:DV	0/0:90:14
chr8	56261335	32206	N	GGAAGAAGCACGTCCCTGGGATCCCTGGGTGGCGCAGCGGTTTGCGGCCTGGTCCTTTGGCCCAGGGGGCGCGATGCTGAGACGCAAGTGATCGAATTACCACGTCGGCTCCCGGTGCATGGAGCCGGCTTCTCTCTTGCCATGTGTCTCTGCCTCTCTTTCTTTCTCTCTCTGTGACTATCATAAATAAATAAAAATTTAAAAAAATAAAAAAAAAAAA	.	PASS	PRECISE;SVMETHOD=Snifflesv1.0.12;CHR2=chr8;END=56261350;STD_quant_start=6.654751;STD_quant_stop=4.200340;Kurtosis_quant_start=1.988493;Kurtosis_quant_stop=2.899797;SVTYPE=INS;SUPTYPE=AL;SVLEN=201;STRANDS=+-;STRANDS2=16,13,16,13;RE=29;REF_strand=41,50;Strandbias_pval=0.396363;AF=0.241667	GT:DR:DV	0/0:91:29
chr8	56264904	32207	N	AATCGGCCAGCCACAAGAAAAAAAAAAAAAAAAAAAAAAAAAAAAAAGGA	.	PASS	PRECISE;SVMETHOD=Snifflesv1.0.12;CHR2=chr8;END=56264910;STD_quant_start=1.414214;STD_quant_stop=4.193249;Kurtosis_quant_start=7.985841;Kurtosis_quant_stop=7.634176;SVTYPE=INS;SUPTYPE=AL;SVLEN=46;STRANDS=+-;STRANDS2=15,10,15,10;RE=25;REF_strand=46,48;Strandbias_pval=0.373111;AF=0.210084	GT:DR:DV	0/0:94:25
chr8	56290637	32208	N	AGAGGGATCCCCGGGGTGGCGCAAGCGGGTTGGGCCGCAGGCGGGCGATCCTGGAGACCCTGGATACGAATCCACGTCGGGCTACCGTGCATAGCGTGCTGCTTCTCCTTCGGCCTAGGTCTCTGCCTCTCATCTCTCGACCGCTGCGCTCTCTCTCTCCTGTGTGACTAGCATAAATAAATAAAAAATTAAAAAAATAATAATAATATATA	.	PASS	PRECISE;SVMETHOD=Snifflesv1.0.12;CHR2=chr8;END=56290642;STD_quant_start=3.219260;STD_quant_stop=4.028309;Kurtosis_quant_start=8.132643;Kurtosis_quant_stop=4.984034;SVTYPE=INS;SUPTYPE=AL;SVLEN=212;STRANDS=+-;STRANDS2=24,21,24,21;RE=45;REF_strand=44,45;Strandbias_pval=0.71676;AF=0.335821	GT:DR:DV	0/1:89:45
chr8	56298908	32209	N	TCGCATAGAATTCTTTTTTTTTTTTGTTTTTTTGTTCTTTA	.	PASS	PRECISE;SVMETHOD=Snifflesv1.0.12;CHR2=chr8;END=56298915;STD_quant_start=1.133893;STD_quant_stop=3.218252;Kurtosis_quant_start=8.395521;Kurtosis_quant_stop=8.603910;SVTYPE=INS;SUPTYPE=AL;SVLEN=37;STRANDS=+-;STRANDS2=17,11,17,11;RE=28;REF_strand=42,42;Strandbias_pval=0.385355;AF=0.25	GT:DR:DV	0/0:84:28
chr8	56341885	32210	N	CGGGGACCATGGGTGCGCAAAGGTTAGCTCTGCCTTCGGCCACGGGCGCGCTCATGGAGACCTGGGATCGAGTCCCCACGTCGGGCTCTTCGGGCATGGAGCCTGCGTCTCCCCACTTCATGCCGTGTCTCAGCCTCCTCCTCTTCTGTGTGATATCATAAATAAATACAAATTAAAATAAACTTACTACTTAAAAAAAGAAAACATGAGTGCAAAATTACAAAAAAAAAAAAAAGGAACCACGTTC	.	PASS	PRECISE;SVMETHOD=Snifflesv1.0.12;CHR2=chr8;END=56341894;STD_quant_start=1.945691;STD_quant_stop=4.301163;Kurtosis_quant_start=0.029601;Kurtosis_quant_stop=1.451534;SVTYPE=INS;SUPTYPE=AL;SVLEN=252;STRANDS=+-;STRANDS2=12,17,12,17;RE=29;REF_strand=40,48;Strandbias_pval=0.830001;AF=0.247863	GT:DR:DV	0/0:88:29
chr8	56342443	32211	AAAATCTCTGAGTAAAAAAAAAAAAAAAAACA	N	.	PASS	PRECISE;SVMETHOD=Snifflesv1.0.12;CHR2=chr8;END=56342475;STD_quant_start=1.414214;STD_quant_stop=1.816590;Kurtosis_quant_start=-0.690766;Kurtosis_quant_stop=-0.724708;SVTYPE=DEL;SUPTYPE=AL;SVLEN=-32;STRANDS=+-;STRANDS2=5,10,5,10;RE=15;REF_strand=39,46;Strandbias_pval=0.411788;AF=0.15	GT:DR:DV	0/0:85:15
chr8	56351165	32212	AAGAAAGAAAGAAAGAAAGAAAGAAAGCAAG	N	.	PASS	PRECISE;SVMETHOD=Snifflesv1.0.12;CHR2=chr8;END=56351197;STD_quant_start=2.449490;STD_quant_stop=1.760682;Kurtosis_quant_start=3.999005;Kurtosis_quant_stop=3.947900;SVTYPE=DEL;SUPTYPE=AL;SVLEN=-32;STRANDS=+-;STRANDS2=5,7,5,7;RE=12;REF_strand=31,49;Strandbias_pval=1;AF=0.130435	GT:DR:DV	0/0:80:12
chr8	56380572	32213	N	TAATTAAACAAAAGAATAATGAAAAAAAATCTTCTTTAAT	.	FAIL_NOTPRECISE	IMPRECISE;SVMETHOD=Snifflesv1.0.12;CHR2=chr8;END=56380571;STD_quant_start=13.207479;STD_quant_stop=11.396271;Kurtosis_quant_start=1.733935;Kurtosis_quant_stop=11.576301;SVTYPE=INS;SUPTYPE=AL;SVLEN=45;STRANDS=+-;STRANDS2=16,16,16,16;RE=32;REF_strand=38,38;Strandbias_pval=1;AF=0.296296	GT:DR:DV	0/0:76:32
chr8	56384130	32214	N	ATAGTTCCACACATGTCTTTCTCCATGTCCTTAAGTCCCTGTCACTATTATTGATATTCCCCAATGAATGAGAACATAGAATGTTTGTCCTTCTCCGACTGACCCTT	.	PASS	PRECISE;SVMETHOD=Snifflesv1.0.12;CHR2=chr8;END=56384131;STD_quant_start=0.000000;STD_quant_stop=2.072225;Kurtosis_quant_start=3.622842;Kurtosis_quant_stop=8.978826;SVTYPE=INS;SUPTYPE=AL;SVLEN=107;STRANDS=+-;STRANDS2=17,17,17,17;RE=34;REF_strand=39,44;Strandbias_pval=0.839636;AF=0.290598	GT:DR:DV	0/0:83:34
chr8	56407536	32215	N	AAAGAAAAAGAAAGAAGAACGAATAAGAAAGATAATAATAAAGAAACAGAAGAAGAAAGGAAGGA	.	FAIL_NOTPRECISE	IMPRECISE;SVMETHOD=Snifflesv1.0.12;CHR2=chr8;END=56407538;STD_quant_start=6.822423;STD_quant_stop=22.403328;Kurtosis_quant_start=-0.753385;Kurtosis_quant_stop=-1.337173;SVTYPE=INS;SUPTYPE=AL;SVLEN=66;STRANDS=+-;STRANDS2=2,21,2,21;RE=23;REF_strand=39,50;Strandbias_pval=0.00143544;AF=0.205357	GT:DR:DV	0/0:89:23
chr8	56461293	32216	ATTTGAGAAATAAAATTAATTTCCTCTTGTTAAACATTAATCCAAGGCTAATATAATTTCATTTGCCATTATTCTNNNNNNNNNNCCCTTTCTAAGTTGAAGATAATAATTTATGAAAACCCAATTAATCTCATGTCCAATGTTCCAATGTCTTCCCATTCTGCTTTTAATTTTCTATGTTCTAGTCATACTAATTCCTCTTTTTGATCATCGCAAAGGATTTAAATAGAATTATAACTG	N	.	FAIL_NOTPRECISE	IMPRECISE;SVMETHOD=Snifflesv1.0.12;CHR2=chr8;END=56461525;STD_quant_start=18.750686;STD_quant_stop=18.445468;Kurtosis_quant_start=-0.845483;Kurtosis_quant_stop=-1.419908;SVTYPE=DEL;SUPTYPE=AL;SVLEN=-232;STRANDS=+-;STRANDS2=30,39,30,39;RE=69;REF_strand=31,44;Strandbias_pval=0.86643;AF=0.479167	GT:DR:DV	0/1:75:69
chr8	56467873	32217	N	TAGGGATCCCTGGGTGGCGCAGCGGGTTTTTTGGCGCCTGCCTTTGGCTCAGGGCGCGATCCTGGAGACCCGGGATCGAATTCCCACGTCGGGCTCCCGGTGCGGGGAGCCTGCTTCGCCCTCTGCCTTGTCTGCTGACTCGCGCTCTTCTTCTCTCTCTGTGTGAATCTATCATAAATGAATAAAAAATAAAAAAAAATAAAAAAAATAAA	.	PASS	PRECISE;SVMETHOD=Snifflesv1.0.12;CHR2=chr8;END=56467878;STD_quant_start=1.000000;STD_quant_stop=4.412105;Kurtosis_quant_start=0.969021;Kurtosis_quant_stop=0.563835;SVTYPE=INS;SUPTYPE=AL;SVLEN=207;STRANDS=+-;STRANDS2=12,19,12,19;RE=31;REF_strand=36,40;Strandbias_pval=0.521273;AF=0.28972	GT:DR:DV	0/0:76:31
chr8	56472730	32218	N	CTACAAAGAAATAATAAAAAGACAAACACACAAGTTAAAAAATAAAAA	.	PASS	PRECISE;SVMETHOD=Snifflesv1.0.12;CHR2=chr8;END=56472730;STD_quant_start=0.000000;STD_quant_stop=1.167748;Kurtosis_quant_start=7.031520;Kurtosis_quant_stop=5.573873;SVTYPE=INS;SUPTYPE=AL;SVLEN=48;STRANDS=+-;STRANDS2=7,16,7,16;RE=23;REF_strand=37,46;Strandbias_pval=0.243565;AF=0.216981	GT:DR:DV	0/0:83:23
chr8	56510896	32219	N	GTAAAAAAACCAAAAAAAAAAAAACAAACAAAAAAACAACAAGAAA	.	PASS	PRECISE;SVMETHOD=Snifflesv1.0.12;CHR2=chr8;END=56510913;STD_quant_start=7.522515;STD_quant_stop=5.439507;Kurtosis_quant_start=0.976990;Kurtosis_quant_stop=1.005124;SVTYPE=INS;SUPTYPE=AL;SVLEN=39;STRANDS=+-;STRANDS2=16,18,16,18;RE=34;REF_strand=43,51;Strandbias_pval=1;AF=0.265625	GT:DR:DV	0/0:94:34
chr8	56513479	32220	TTGAGGTAGGTTTTTTTTTTTTTTTTTTTTTTTTTTTTTTTTTTTAAAGATTTTTATTTATTTATTCATGATAGTCACAGAGAGAGAGAGAGAGAGGCAGAGACACAGGCAGAGGGAGAAGCAGGCTCCATGCACCGGGAGCCCGATGTGGGATTCGATCCCGGGTCTCCAGGATCGCGCTCTGGGCCAAAGGCAGGCGCCAAACCGCTGCGCCACCCAGGGATCCC	N	.	PASS	PRECISE;SVMETHOD=Snifflesv1.0.12;CHR2=chr8;END=56513707;STD_quant_start=2.703274;STD_quant_stop=1.143544;Kurtosis_quant_start=-2.010327;Kurtosis_quant_stop=-1.871936;SVTYPE=DEL;SUPTYPE=AL;SVLEN=-228;STRANDS=+-;STRANDS2=8,19,8,19;RE=27;REF_strand=35,60;Strandbias_pval=0.648623;AF=0.221311	GT:DR:DV	0/0:95:27
chr8	56538623	32221	GCTTCTTGCCAGAAGCCCGACGCAGGACTGGATCCCAGATCCCAGGATCATGACCTGAGCCAAAGGCAGACACCTAACCGCTGAGCCACCCAGGCATCCCATAATAGTCTTGATCATACAAAATTTTGCCAGGAGTATTTGGATTGTAATCGCTTTTGTATCCATCATGGCACACGATAACATTGCCTTTCATATACAGGTTTCAAAAACGATGTTTGCAATGATGTGTATACTGTTCCACATGGATCTCATCAACACAGAAGACAACATAGCTATGTATCTCCATATTTCTATGAACATGTCCTAAGACCTAAGACCCTGTGACATTCATAGGCAGACATATTCTTCTAAAGGATAAATGTGTGTATTTCTACGTGCATACTTGTTATTCAGTCTGGATTTCTTGAAAACAAGGCTCTCCACCACAATCACCTCTCTAATCCCCATCCCTCACTTATGAGAACTGCCATTTTGGGTAGGAGATTTATTTTTTCCCATTTTACAAATAAACTGCTTTTAACAAAATCGCTGGGATTATTTAGAAGTGGGGAGGGACAGATGAGATAGTGTGGTAAATTAATAGAGGTGATCGTATGACCTTCCATGAGGAGGACATAAACAATGTATATGGAGTTCCAGAGGCACTGAAAGAAAAATAGACATATGCAAAAAAGTAAAACGAAAATATGCCCAGAATGAAGCAATGAAGCTTTACCATGCTCTGAGGCTTGTTGTAAGCCAGTTTCATTCTATAATGGTTACAATGTAACTTACTATTCATGTCTATATGCAGAAGACCTGATCTAATGAGAACACATGCCAAATGTCCAGCTTACTATATTTTTACTAATAAGGATGCTCAGTGTGGGGAAAAATAAAGATTGGGGGATTTTACAGTACATAATAATATCATCTGA	N	.	PASS	PRECISE;SVMETHOD=Snifflesv1.0.12;CHR2=chr8;END=56539546;STD_quant_start=1.378405;STD_quant_stop=0.547723;Kurtosis_quant_start=-1.247980;Kurtosis_quant_stop=5.643900;SVTYPE=DEL;SUPTYPE=AL,SR;SVLEN=-923;STRANDS=+-;STRANDS2=8,11,8,11;RE=19;REF_strand=41,48;Strandbias_pval=0.804322;AF=0.175926	GT:DR:DV	0/0:89:19
chr8	56616268	32222	N	AAATTACAAAAAAAAAAAACCGGGATCCATGGGTGGCGCCAGCCGGTTAGCACGCCTGCCTTGTCCAGGGCGCCATCCTGGAGCAACCGGTGATCGAATCCAATCAGCTCCGGCTTGCGAGCGGAGCCTGCCTTCCTTCCTCTGCCGGTGTCTCTGCCATCTCTCTTCTCTTCCTTTTTTTTTTTCTGTTGTGCCTATCATAATAATAATAAATTAAACA	.	PASS	PRECISE;SVMETHOD=Snifflesv1.0.12;CHR2=chr8;END=56616277;STD_quant_start=1.779513;STD_quant_stop=5.739725;Kurtosis_quant_start=12.812782;Kurtosis_quant_stop=11.934647;SVTYPE=INS;SUPTYPE=AL;SVLEN=206;STRANDS=+-;STRANDS2=17,19,17,19;RE=36;REF_strand=50,56;Strandbias_pval=1;AF=0.253521	GT:DR:DV	0/0:106:36
chr8	56638389	32223	N	CTTCGTTTTCTTTCTTTTCTTTTCGTTTCTTGTCGTTCTTTTTCTTC	.	FAIL_NOTPRECISE	IMPRECISE;SVMETHOD=Snifflesv1.0.12;CHR2=chr8;END=56638394;STD_quant_start=16.367651;STD_quant_stop=26.187783;Kurtosis_quant_start=4.573804;Kurtosis_quant_stop=5.394979;SVTYPE=INS;SUPTYPE=AL;SVLEN=66;STRANDS=+-;STRANDS2=14,1,14,1;RE=15;REF_strand=43,58;Strandbias_pval=0.000187423;AF=0.12931	GT:DR:DV	0/0:101:15
chr8	56644111	32224	N	TTGTTATTTTTTTTGTGTTCAAAATTTTTTTTTTAAATTTTTTTATTTATGTAGGCACCACAGTGAGAGAGAGAGGCAAGAGACACAGGCAGAGGTGAGAAGACGGCTCCCTGCTACGGGAGCCTGACGTGGGATCGATCCCGTGGCTAATAGGACCGAGCCCTGGCCAAAGGGCAGGCGACCAAACGCTGCGCCAAGCAGCGGAACG	.	PASS	PRECISE;SVMETHOD=Snifflesv1.0.12;CHR2=chr8;END=56644113;STD_quant_start=2.774887;STD_quant_stop=9.154234;Kurtosis_quant_start=6.633614;Kurtosis_quant_stop=-0.686941;SVTYPE=INS;SUPTYPE=AL;SVLEN=211;STRANDS=+-;STRANDS2=6,9,6,9;RE=15;REF_strand=37,46;Strandbias_pval=0.785262;AF=0.153061	GT:DR:DV	0/0:83:15
chr8	56653237	32225	N	TATTGAGGTTGTTGTTTTGTGTTGTTGTTTATTTTTTTTTTTTTTTTTTTTTTTTTTTTTTTTTTTAAGATTTG	.	PASS	PRECISE;SVMETHOD=Snifflesv1.0.12;CHR2=chr8;END=56653241;STD_quant_start=5.000000;STD_quant_stop=6.597682;Kurtosis_quant_start=0.710110;Kurtosis_quant_stop=0.554898;SVTYPE=INS;SUPTYPE=AL;SVLEN=70;STRANDS=+-;STRANDS2=15,19,15,19;RE=34;REF_strand=46,56;Strandbias_pval=1;AF=0.25	GT:DR:DV	0/0:102:34
chr8	56670867	32226	N	AAATGGGGCTTTCCTTCTCTAATTTATTTTATTCTATTTATTTTTTTTCA	.	PASS	PRECISE;SVMETHOD=Snifflesv1.0.12;CHR2=chr8;END=56670871;STD_quant_start=1.258306;STD_quant_stop=2.309401;Kurtosis_quant_start=0.532456;Kurtosis_quant_stop=0.525295;SVTYPE=INS;SUPTYPE=AL;SVLEN=46;STRANDS=+-;STRANDS2=11,14,11,14;RE=25;REF_strand=53,40;Strandbias_pval=0.266821;AF=0.211864	GT:DR:DV	0/0:93:25
chr8	56672824	32227	CACAGATACGGGAGTGCTCGCTTCGGCAGCACATAT	N	.	PASS	PRECISE;SVMETHOD=Snifflesv1.0.12;CHR2=chr8;END=56672860;STD_quant_start=2.360387;STD_quant_stop=1.759329;Kurtosis_quant_start=-1.512301;Kurtosis_quant_stop=-1.336490;SVTYPE=DEL;SUPTYPE=AL;SVLEN=-36;STRANDS=+-;STRANDS2=25,17,25,17;RE=42;REF_strand=51,36;Strandbias_pval=1;AF=0.325581	GT:DR:DV	0/1:87:42
chr8	56691820	32228	N	TTTGGCAGAAAGGTGTGTTTTTTTTTTTTTTTTTGTTTTTGTTACT	.	PASS	PRECISE;SVMETHOD=Snifflesv1.0.12;CHR2=chr8;END=56691829;STD_quant_start=4.346135;STD_quant_stop=4.143268;Kurtosis_quant_start=0.741285;Kurtosis_quant_stop=1.090713;SVTYPE=INS;SUPTYPE=AL;SVLEN=38;STRANDS=+-;STRANDS2=20,16,20,16;RE=36;REF_strand=54,44;Strandbias_pval=1;AF=0.268657	GT:DR:DV	0/0:98:36
chr8	56712863	32229	N	CACTTGCTAAAGTTTCTTTTTTTTTTGGTTTTATTTTTTTTGTACTTTTTTT	.	PASS	PRECISE;SVMETHOD=Snifflesv1.0.12;CHR2=chr8;END=56712872;STD_quant_start=1.463850;STD_quant_stop=3.817254;Kurtosis_quant_start=0.860215;Kurtosis_quant_stop=1.597391;SVTYPE=INS;SUPTYPE=AL;SVLEN=49;STRANDS=+-;STRANDS2=14,14,14,14;RE=28;REF_strand=47,51;Strandbias_pval=1;AF=0.222222	GT:DR:DV	0/0:98:28
chr8	56730528	32230	N	CAAGGCGAAGGTCTGAAAGCAAATGATGTGTGGTTTCAGGAGGCAAGGACTATAGCAAACAAAGAAGCAGATGTTAATGATGTGCTAGCACGCACCATGGTTCGGCACAGAGGGATCAACAGAATACCCTATCTCCCATTTTGTACCCCACTGGAAGGGGCTTTGACTAAGCAATCTTACCACTGCTGCCTGGAGGTTTAGCTTCTAATCTGTCTTTTGGAAACGGCGAGACACACAATGTAACTACTAGGAGCTACTAGAAACAAAGATGGAGCTTGGTAGTCCACAAAAGTTTGAGAAATAAGCAAAGTTCAGACGCGGACTGATTGCAGGTGCATTTCCAAACAATAACAAGCGTGTCAAACCTAGAAAGATGAATATATTATCAATGTTGGAAAGCACAAACAGAGGTCAAGGAAAAACAACGAAACAGAAGAAAATATTTAGAACAAAAGGAACAGATATCTGTAAAAAAACTGGATCATTAATGAAATGGAGAGAAAATGGTTTCTCAAAGAGAATTCAAATTGTACAGAAGATGATCACCCAGGTTGTGAGAAGAATGCATGAATAAATAAGTAATGCCAACAAGGAATAAATACATATTAAGAAAAACATACCACAAAAAATCAGAAACTAGAAAAATACAAAACTGACTAAAATTCAATAGAGTCAACAGACTAATGCTACATCAACCACAGATAAGAATCAGTGAACTCAAGACTGGTAGTGGAATTTCCATGCCTATCAGAGGAACAAAAGGGAAAATGAAGGGAAAGGAGATAAAGATAGCAAGAGAATTATAGAAACCAGCAACAAGAACCAATATTTGCATATAGGGTCCCAGAAGAGGAAGAAGAGAGAGAAAGAAGCAAAACACTTGTCAAGAATAATGGCTAGACAACTTTCTCGAACCTGGAGCGAATTACTGGGAAGCCCCAAATACAATAAGGTGATTCTAGGAACCCACCAAGGTACCTATAGTTGAATGTCACAAGTTAAAGACAAAGGAGAAGCTTAGCAGTAGTAGGAAAACACAAATTCCTATGATGATAGGTTGATTGGTTCAAGGAAAGTTTGAGACACAAAAAGGAATGGTTTAATATATTCAAGTGCTAAAAGAAAAAAAAAAATATGTCCAATTAAGATACATATCTAGCAAAGCTTATCTTTATTATTGAAAGGAATGAGGATTTCTGGTGGCTCAGTGGTTTAGGCGCCTGCCATTTTGAGCCCAGGGGCATGATCCTGGGAGTCCCCGGAGGCGAGTCCCTAGTCCGGCGTCGGGTTCCCTGTAAGGAAGCCTGCTTCTCCCTCTGCCTGTGTCTTTGCCTCTTTACTCTCTGTGTGTCGTTCATGAATGATAATTAAATGAAAAAAAAAAGAAAGAAAGAAAGAAAGAAAGAAGAAAGAAAGAAAGAAAGAGGAAAGGAAAGAAAGAAAAAGAAAAGAAAGAAGAAAAGAAAGAGAGAGATAAAGAAAGGAAAGAAAGGTTAACCCAGAAAACAGAGACCTAAGGGAATGTCAATCACATAAAGATTGGCCTGAGAGGGACAATTAAAGGGAGTTCTTCAACACTGAAAATAAAGGACAAGAAGTAGTAGAGAGGAAAACTTAAATACACTAGTAAAAGTAATAGTTGTGTTTAGGATACTTTACTATTGAAATAGGCTGGGGCAAAATGCACTTTAATTGACTAGAATAAGTTTAGAAAAAAGAATATGAAATCACTACAATGAACAATTTTGTTTAATGATAACTAAAGAAAAAAGATGAAATGATAATATGAAAAACATACAGATAATGGGGGGGAGTGTAAAAATTTAG	.	FAIL_NOTPRECISE	IMPRECISE;SVMETHOD=Snifflesv1.0.12;CHR2=chr8;END=56730531;STD_quant_start=0.426401;STD_quant_stop=37.306470;Kurtosis_quant_start=13.384487;Kurtosis_quant_stop=1.670325;SVTYPE=INS;SUPTYPE=AL,SR;SVLEN=1864;STRANDS=+-;STRANDS2=26,18,26,18;RE=44;REF_strand=26,22;Strandbias_pval=0.677736;AF=0.478261	GT:DR:DV	0/1:48:44
chr8	56731201	32231	N	GATCAAGTGAAACAAAAGCCAAGAAAAAAAAAACAAGTCCAAAAAAAAAAATAAAAAAAAACAAAAAACAAAAAAACAAAACAAAAAAAAAAAAAAAAAAAAAAACAAAAAAAAAATAAAAAAAAACGATAAAAAAAAACAAAAAAAAAAAAA	.	FAIL_NOTPRECISE	IMPRECISE;SVMETHOD=Snifflesv1.0.12;CHR2=chr8;END=56731288;STD_quant_start=38.557317;STD_quant_stop=53.003931;Kurtosis_quant_start=-1.395743;Kurtosis_quant_stop=1.304197;SVTYPE=INS;SUPTYPE=AL;SVLEN=160;STRANDS=+-;STRANDS2=8,16,8,16;RE=24;REF_strand=49,43;Strandbias_pval=0.108971;AF=0.206897	GT:DR:DV	0/0:92:24
chr8	56732469	32232	N	TTTTTTTTATTTAAAAAAGTCAAACCTCAATACAAATAAAAATAAAAAAAATAAA	.	PASS	PRECISE;SVMETHOD=Snifflesv1.0.12;CHR2=chr8;END=56732468;STD_quant_start=4.028027;STD_quant_stop=6.252999;Kurtosis_quant_start=8.037538;Kurtosis_quant_stop=9.460495;SVTYPE=INS;SUPTYPE=AL;SVLEN=44;STRANDS=+-;STRANDS2=43,38,43,38;RE=81;REF_strand=57,51;Strandbias_pval=1;AF=0.428571	GT:DR:DV	0/1:108:81
chr8	56775968	32233	N	TTACCCGCCTCACAAATTAGGAGGAGGGGACTAGTAATTGTATTATTTTTTAGTGATGTTTAGTTATTTTACTTTTACCGTAAACCCGTGAAAGGATTATTTATACTGGGAAAGAATGATTTCGAGGCTGGTGTAACGAATGGGCAAAACGAGCAAAGACGAAGGATAGGAGAAGGATGTCTTAAATTGGAACAAGGGGAAGTGTGTAATCCTATAGTTTCCATTATATGGAATCGTTAGTTGCTGGGCCAAGAAGCGCAGACTACTCATTTTGCAAGGAGATCGAAAGTTCTTGCTCTTATATAGGGCTGTGGCAATGTAATGGAACACTATAGTGTAAATAAGTGAGACCAAACATAGTAGAGAAGGCATAGGGGTAGGTATAAACTAGTAAATGGGGAAATCAATTTTTTTTTTGTCCGCTAGAAAGGATGGGTCAAAGTGACTGTTATTTGAGATAAGGTAGCTAAGCAAAGTAGATATGCCATATAGATGAAGAAGAGGAAAGTTCAGGTTACCAAGTATGAGCGTTATTATGTGTTAGAATGTAGAGAAGTAAAATCTAAAATCTATTTTTTTTGAACAAGCAAAATTTAGCTGTATCTAAAAACACAGTTGGGGGCACATATACAGACGTACTGCAGGGAAGGGACCAATAGTGATAATACGAACAGTAGAAACGCCATAAGTCTCTGGGATGAGGGTAAGAATGGCCCGCAGGATGTTTCGGTCGCGCTGTGTCTTTTTTGGAGACGATATCACTCCATCGGACTCTGAGTGTGGGCCAATAGGACTTATTTTGGATGAAGTGAGACAAGAACAGATTTGAACGAAGCCTAATAGACTGGGTAGTTTCCAGAGCCACTTTTCCTCATCAACCAAGTCATCAGGATGAGGATAATGTGGCGGCAGTAGAATTAACGCAGACTCAAGGCTGT	.	PASS	PRECISE;SVMETHOD=Snifflesv1.0.12;CHR2=chr8;END=56775972;STD_quant_start=0.316228;STD_quant_stop=9.659193;Kurtosis_quant_start=-0.204287;Kurtosis_quant_stop=0.078692;SVTYPE=INS;SUPTYPE=AL,SR;SVLEN=944;STRANDS=+-;STRANDS2=14,5,14,5;RE=19;REF_strand=28,22;Strandbias_pval=0.26981;AF=0.275362	GT:DR:DV	0/0:50:19
chr8	56777953	32234	N	TTTTTTTTGAGGTGCGTTTTTTTTTTTTTTTCACATTTTTTTGATTTTTTTTATCTTTATGATCAGTCACAGAGGAGAGTAAAGAGAGAGAGAGAGAGAGAGAGAGAGTGAGAGAGCAGAGAGAGGCAGCGAATAGGCCGAGGGAGAAGCCGGCTCCATGTTACCGGTCGGAGGCCCACGTCGGATTCGATTCCCCGGGTCTCCAGGACCGCCCTGCGGCAAAGTCAGCGCCGCTAAACCGCCTGCCCGCACCCAGGGATCCCAA	.	PASS	PRECISE;SVMETHOD=Snifflesv1.0.12;CHR2=chr8;END=56777964;STD_quant_start=3.404150;STD_quant_stop=5.319222;Kurtosis_quant_start=3.315903;Kurtosis_quant_stop=1.670836;SVTYPE=INS;SUPTYPE=AL;SVLEN=263;STRANDS=+-;STRANDS2=18,16,18,16;RE=34;REF_strand=48,43;Strandbias_pval=1;AF=0.272	GT:DR:DV	0/0:91:34
chr8	56783854	32235	ATTATTTCATTGTGTTCCTGGTGACACGTCCTCATCTTCAGTAATCATG	N	.	PASS	PRECISE;SVMETHOD=Snifflesv1.0.12;CHR2=chr8;END=56783903;STD_quant_start=6.419835;STD_quant_stop=5.756983;Kurtosis_quant_start=-1.918916;Kurtosis_quant_stop=-1.718364;SVTYPE=DEL;SUPTYPE=AL;SVLEN=-49;STRANDS=+-;STRANDS2=16,13,16,13;RE=29;REF_strand=52,41;Strandbias_pval=1;AF=0.237705	GT:DR:DV	0/0:93:29
chr8	56810870	32236	TAGAATAATGCATTATTCATTTGGGGAATATAAATAATAGTGAAAGGGAAAATAAGGGAAGGAAGAAGAAATGTGTGGGAAATATCAGAAAGGGAGACAGAACGTAAAGACTGCTAACTCTGGGAAACGAACTAGGGGTGGTAGAAGGGGAGGAGGGCGGGGGGTGGGAGTGAATGGGTGACGGGCACTGGGTGTTATTCTGTATGTTAGTAAATTGAACACCAATAAAAAAAAATAAATAAATAAAATAAAATAAAATATAAATATTAAAAAAAAAAAAAAAAAAAAAAAAAAAAAAAA	N	.	PASS	PRECISE;SVMETHOD=Snifflesv1.0.12;CHR2=chr8;END=56811169;STD_quant_start=4.857983;STD_quant_stop=3.612478;Kurtosis_quant_start=12.756118;Kurtosis_quant_stop=34.165878;SVTYPE=DEL;SUPTYPE=AL,SR;SVLEN=-299;STRANDS=+-;STRANDS2=36,44,36,44;RE=80;REF_strand=40,52;Strandbias_pval=0.87842;AF=0.465116	GT:DR:DV	0/1:92:80
chr8	56864936	32237	GAATTTCCTCCCTAAAAAAAAAAAAAAAAAAAAAAAAAAAAAAAAAAAAAAAA	N	.	PASS	PRECISE;SVMETHOD=Snifflesv1.0.12;CHR2=chr8;END=56864989;STD_quant_start=2.679286;STD_quant_stop=2.017778;Kurtosis_quant_start=-0.752548;Kurtosis_quant_stop=-1.645635;SVTYPE=DEL;SUPTYPE=AL;SVLEN=-53;STRANDS=+-;STRANDS2=25,32,25,32;RE=57;REF_strand=35,42;Strandbias_pval=0.862615;AF=0.425373	GT:DR:DV	0/1:77:57
chr8	56865760	32238	N	TTGTTGTGTTATTTTTATTTTTCTTTATTTGCTTTTC	.	PASS	PRECISE;SVMETHOD=Snifflesv1.0.12;CHR2=chr8;END=56865780;STD_quant_start=1.535299;STD_quant_stop=9.063270;Kurtosis_quant_start=-1.521661;Kurtosis_quant_stop=-2.114324;SVTYPE=INS;SUPTYPE=AL;SVLEN=31;STRANDS=+-;STRANDS2=12,17,12,17;RE=29;REF_strand=29,41;Strandbias_pval=1;AF=0.292929	GT:DR:DV	0/0:70:29
chr8	56871115	32239	N	AGCATGGGAAGGGAAGGAGCAGGAGAAGGCGAGAGCAGGAGAA	.	FAIL_NOTPRECISE	IMPRECISE;SVMETHOD=Snifflesv1.0.12;CHR2=chr8;END=56871117;STD_quant_start=16.340135;STD_quant_stop=11.975670;Kurtosis_quant_start=-0.204908;Kurtosis_quant_stop=-0.214369;SVTYPE=INS;SUPTYPE=AL;SVLEN=43;STRANDS=+-;STRANDS2=10,15,10,15;RE=25;REF_strand=41,37;Strandbias_pval=0.358904;AF=0.242718	GT:DR:DV	0/0:78:25
chr8	56872013	32240	GGGATCCCTGGGTGGCGCAGTGGTTTAGCGCCTGCCTTTGACCCAGGGCGCGATCCTGGAGACCCGGGATCGAATCCCACGTCAGGCTCCCGGTGCATGGAGCCTGCTTCTCTCTCTGCCTGTGTCTCTGCCTCTCTCTCTCTGTGTCTATCATGAATAAATAAATAAAATCTTTAAAAAAAAATAAAATAAAAATAAATGT	N	.	PASS	PRECISE;SVMETHOD=Snifflesv1.0.12;CHR2=chr8;END=56872215;STD_quant_start=0.000000;STD_quant_stop=0.000000;Kurtosis_quant_start=1.341864;Kurtosis_quant_stop=2.127615;SVTYPE=DEL;SUPTYPE=AL;SVLEN=-202;STRANDS=+-;STRANDS2=20,16,20,16;RE=36;REF_strand=41,40;Strandbias_pval=0.690555;AF=0.307692	GT:DR:DV	0/1:81:36
chr8	56891010	32241	AAGAATTTAATTCTGAAAAAAAAATAAATAAA	N	.	PASS	PRECISE;SVMETHOD=Snifflesv1.0.12;CHR2=chr8;END=56891042;STD_quant_start=1.870829;STD_quant_stop=1.537412;Kurtosis_quant_start=-1.634435;Kurtosis_quant_stop=-1.653604;SVTYPE=DEL;SUPTYPE=AL;SVLEN=-32;STRANDS=+-;STRANDS2=19,25,19,25;RE=44;REF_strand=40,47;Strandbias_pval=0.853056;AF=0.335878	GT:DR:DV	0/1:87:44
chr8	56901111	32242	N	GGTCTAGAAAGCGAGACAGAACGTTAAAGAACTGCTAACTCGGGCCCACCGAAACTAGGGGTGTGAAGGGGAGGAGGGCGGGGGGGTGGGCTGCCTGGGTGCCGGGCCACTGTGCTTGTTATTTGTGTAGCTAAATGAACACATAACAGCTAAATTAAACAAAAAAAAAGAAAAAAC	.	PASS	PRECISE;SVMETHOD=Snifflesv1.0.12;CHR2=chr8;END=56901119;STD_quant_start=1.362770;STD_quant_stop=4.942527;Kurtosis_quant_start=4.600833;Kurtosis_quant_stop=3.048130;SVTYPE=INS;SUPTYPE=AL;SVLEN=176;STRANDS=+-;STRANDS2=12,16,12,16;RE=28;REF_strand=50,55;Strandbias_pval=0.676346;AF=0.210526	GT:DR:DV	0/0:105:28
chr8	56919340	32243	AAGAAAGAAAGAAAGAAAAAGGAAAGAAAGAAAGAAAGAAGA	N	.	FAIL_NOTPRECISE	IMPRECISE;SVMETHOD=Snifflesv1.0.12;CHR2=chr8;END=56919382;STD_quant_start=20.332240;STD_quant_stop=19.667232;Kurtosis_quant_start=-0.126507;Kurtosis_quant_stop=-0.422603;SVTYPE=DEL;SUPTYPE=AL;SVLEN=-42;STRANDS=+-;STRANDS2=11,0,11,0;RE=11;REF_strand=31,27;Strandbias_pval=0.00476106;AF=0.15942	GT:DR:DV	0/0:58:11
chr8	56919637	32244	N	CCCCCCCTTGCTCAGCTATTTTTTTTTTTTTTTAAATTTTATTTATTTATGATAGTTACAGCAGAGAGAGAGAGGCCAGAGACACAGGCAGAGGGAGTAAGCCGGATCCAGCACCGGGCGGCCCGACGTGGGATTCGATCCCGGGTCTCCAGGATCGCGCCCTGGGCCCAAGGCAGGCGCCCCCCAAAACCGCTGCGCCACCCAGGGAC	.	FAIL_NOTPRECISE	IMPRECISE;SVMETHOD=Snifflesv1.0.12;CHR2=chr8;END=56919643;STD_quant_start=8.412445;STD_quant_stop=12.067120;Kurtosis_quant_start=-1.424107;Kurtosis_quant_stop=1.255261;SVTYPE=INS;SUPTYPE=AL;SVLEN=203;STRANDS=+-;STRANDS2=13,14,13,14;RE=27;REF_strand=28,24;Strandbias_pval=0.644058;AF=0.341772	GT:DR:DV	0/1:52:27
chr8	56927132	32245	ATAATAAATAATAGTGAAAGGGAAAATAAGGGAAGGGAGAAGAAATGTGTGGGAAATATCAGAAAGGGAGACAGAACATAAAGACTGCTAACTCTGGGAAACGAACTAGGGGTGGTAGAAGGGGAGGAGGGCGGGGGGTGGGAGTGAATGGGTGACGGGCACTGGGTGTTATTCTGTATGTTAGTAAATTGAACACCAATAAAAAATAAATAAATAAATAAATAAATAAATAAATAAATAAAAATAAAA	N	.	PASS	PRECISE;SVMETHOD=Snifflesv1.0.12;CHR2=chr8;END=56927382;STD_quant_start=0.639602;STD_quant_stop=0.476731;Kurtosis_quant_start=16.835832;Kurtosis_quant_stop=-1.047816;SVTYPE=DEL;SUPTYPE=AL;SVLEN=-250;STRANDS=+-;STRANDS2=25,20,25,20;RE=45;REF_strand=38,35;Strandbias_pval=0.849484;AF=0.381356	GT:DR:DV	0/1:73:45
chr8	56944737	32246	N	CCCAAAAAAACCCCCAAAAAAAAAAAAAACAAAACCCCCC	.	FAIL_NOTPRECISE	IMPRECISE;SVMETHOD=Snifflesv1.0.12;CHR2=chr8;END=56944754;STD_quant_start=20.586403;STD_quant_stop=43.806392;Kurtosis_quant_start=1.999664;Kurtosis_quant_stop=5.208178;SVTYPE=INS;SUPTYPE=AL;SVLEN=78;STRANDS=+-;STRANDS2=12,1,12,1;RE=13;REF_strand=46,57;Strandbias_pval=0.00199474;AF=0.112069	GT:DR:DV	0/0:103:13
chr8	56946047	32247	N	TTTTTTTTTTATTTATTTTTTTTTTTTTTTAATTT	.	PASS	PRECISE;SVMETHOD=Snifflesv1.0.12;CHR2=chr8;END=56946051;STD_quant_start=0.000000;STD_quant_stop=2.215647;Kurtosis_quant_start=0.772899;Kurtosis_quant_stop=1.603891;SVTYPE=INS;SUPTYPE=AL;SVLEN=31;STRANDS=+-;STRANDS2=10,13,10,13;RE=23;REF_strand=46,59;Strandbias_pval=1;AF=0.179688	GT:DR:DV	0/0:105:23
chr8	56953710	32248	ATTTTAAAACTGCTTTAATTTAAGGCACAAATAAGAATGAAGATACAGATGGGCTAACATTTAACAAAGTTACCAAGCCCATATATTATAGAGAATGTACTAGCCAGTTACATCACTAATCACCAAAGTATCATT	N	.	PASS	PRECISE;SVMETHOD=Snifflesv1.0.12;CHR2=chr8;END=56953845;STD_quant_start=1.043185;STD_quant_stop=0.383482;Kurtosis_quant_start=-1.129029;Kurtosis_quant_stop=20.746950;SVTYPE=DEL;SUPTYPE=AL;SVLEN=-135;STRANDS=+-;STRANDS2=35,34,35,34;RE=69;REF_strand=47,50;Strandbias_pval=0.874966;AF=0.415663	GT:DR:DV	0/1:97:69
chr8	56959956	32249	N	ATCTCAAAGTCTTTTTTTTTTAATTTTTATTTGTTTGTGATAGTCACAGAGAGAGAGAAGATGAGGCAGAGACACAGGCAGAGGAGAGAAGCAGGCTCCATCAGCGGAGCCCGAGGTGGGATTTCCCCCATTGCGAAATTCCCTTTGGGGTATCCAGGATCGCGCCCGGGGCCAAAGCAGGGCGCCAAACCGCTGCGCCAACCAGGATCCCCCCG	.	PASS	PRECISE;SVMETHOD=Snifflesv1.0.12;CHR2=chr8;END=56959965;STD_quant_start=3.845220;STD_quant_stop=6.244998;Kurtosis_quant_start=3.335416;Kurtosis_quant_stop=8.626460;SVTYPE=INS;SUPTYPE=AL;SVLEN=208;STRANDS=+-;STRANDS2=17,12,17,12;RE=29;REF_strand=49,52;Strandbias_pval=0.40177;AF=0.223077	GT:DR:DV	0/0:101:29
chr8	56970672	32250	N	CTTGAAACGGGCTTTTTTTTTTTTTTTTTTGTTTTTTTTTTTTTTG	.	PASS	PRECISE;SVMETHOD=Snifflesv1.0.12;CHR2=chr8;END=56970684;STD_quant_start=2.872281;STD_quant_stop=2.761340;Kurtosis_quant_start=4.966461;Kurtosis_quant_stop=4.266743;SVTYPE=INS;SUPTYPE=AL;SVLEN=37;STRANDS=+-;STRANDS2=18,14,18,14;RE=32;REF_strand=57,49;Strandbias_pval=0.841986;AF=0.231884	GT:DR:DV	0/0:106:32
chr8	56977160	32251	N	ACTTTCTCACTCTTTTTTTTTATTATTTTTCTTATTGGTGTTCAATTAACCACATACATGAAAAATCCCCCCAGTCCGTTCACCATTCTTCCCACCCCTGCCTTCTTCCCCGTGTCTACCACCCTAGTTTTTCCTAGCGTTGCACGTTACGTTCGTCTCCCTTTTCTTAAGAGTTCCTACACATTTCTTCTCCCTTCCTCTATCCCTTTCACTTCTTATTTTTGATTCCCCAAATCGAATTGATCAACATATACCGTTTGTCCTTTTTCTCCCGACTGACTTTACTCACTCAGATAATACGCTCCAGCTTCATTCACACGTTGAATTCCAATGGTGCGTATGCTCATTTACTTGTTGAAGTTATATTCCATTGTTATACCATTAAAACAAATCTTCTTTATCCATTAATTCTTTCGGGCACACGAGGCTCCTTCACCTGGCCTATCCGTGGCATTGCTGCTTAAACATCGGGTGCAGGTCCTGGGTTTCATTCGCTTGATCTTTGGGTAACATCCCACAGTGCATGGCTGTCGTCCGTAGGCCGCGCTCTCATTTTTAAGACGCTTCTTGATGGAACCTCACACAGTTTTCAGAGTGGCGGCACCCAGTTCACATTTCCACCTAACGTGTAGAGGGTTCCCTTTTTCCTCCGCATCCTCTCCTACATTGTGGTTTCCTGCCTTGTTAAGTTTCCCCTTCTCATGTTGTTGTATGGGGGATCTCTATTGTGGAGGTTCTGATTGCGTTTAA	.	FAIL_NOTPRECISE	IMPRECISE;SVMETHOD=Snifflesv1.0.12;CHR2=chr8;END=56977161;STD_quant_start=3.674235;STD_quant_stop=12.670653;Kurtosis_quant_start=8.311441;Kurtosis_quant_stop=8.902904;SVTYPE=INS;SUPTYPE=AL,SR;SVLEN=775;STRANDS=+-;STRANDS2=23,21,23,21;RE=44;REF_strand=46,40;Strandbias_pval=1;AF=0.338462	GT:DR:DV	0/1:86:44
chr8	56979567	32252	N	CGTTTTTTTTTTTTTTTGTTTTTTTTTTTTTTTTTCGGAGAAGCATGGGCCTTTCTTTGGGTTCGGCCAGATGTGGTGGAGTTGTAGGTGGAATCCTAGGCAGAGAAAAGGCACCAAGGGCCCTAGAAGCAGGAACCAGCCCACCTGGCGGGGAG	.	PASS	PRECISE;SVMETHOD=Snifflesv1.0.12;CHR2=chr8;END=56979570;STD_quant_start=0.774597;STD_quant_stop=3.346640;Kurtosis_quant_start=0.411269;Kurtosis_quant_stop=1.711703;SVTYPE=INS;SUPTYPE=AL;SVLEN=148;STRANDS=+-;STRANDS2=10,9,10,9;RE=19;REF_strand=43,46;Strandbias_pval=0.803502;AF=0.175926	GT:DR:DV	0/0:89:19
chr8	56980456	32253	N	GGACAAAAGAAAGGAACAGAAAGAAGCAAGAGAAAGAAAGAAAGAAAAGAAAGAAAAATAAGAAAAGAAGATAAGCACGAATAGCAGAAAGAAAGAAGCAAAGGAAAAGAAAAAGGGAAGA	.	FAIL_NOTPRECISE	IMPRECISE;SVMETHOD=Snifflesv1.0.12;CHR2=chr8;END=56980466;STD_quant_start=16.877711;STD_quant_stop=32.076916;Kurtosis_quant_start=1.514713;Kurtosis_quant_stop=-0.847707;SVTYPE=INS;SUPTYPE=AL;SVLEN=106;STRANDS=+-;STRANDS2=4,24,4,24;RE=28;REF_strand=47,52;Strandbias_pval=0.00188071;AF=0.220472	GT:DR:DV	0/0:99:28
chr8	56997340	32254	N	TCTCTTGTCTTGATCTTCGTTCTTGCTGTCGTGTCTTTTCTTGTCTTTCTTTCGCGTTCCTTCTTGTTGC	.	FAIL_NOTPRECISE	IMPRECISE;SVMETHOD=Snifflesv1.0.12;CHR2=chr8;END=56997357;STD_quant_start=14.163333;STD_quant_stop=47.234521;Kurtosis_quant_start=2.986231;Kurtosis_quant_stop=0.261693;SVTYPE=INS;SUPTYPE=AL;SVLEN=70;STRANDS=+-;STRANDS2=18,2,18,2;RE=19;REF_strand=50,60;Strandbias_pval=0.000183778;AF=0.147287	GT:DR:DV	0/0:110:19
chr8	57010184	32255	N	TTCTTCTTTCTTTCTTTCTTTTCTTTTCGTTATTCTTATCTTTCTTCTTTCTATCTTCTTTTCTTTCTTTTCTTTCTTCTTCTTTCGTTTCTTTTTC	.	FAIL_NOTPRECISE	IMPRECISE;SVMETHOD=Snifflesv1.0.12;CHR2=chr8;END=57010225;STD_quant_start=8.733426;STD_quant_stop=41.572500;Kurtosis_quant_start=0.926893;Kurtosis_quant_stop=1.737294;SVTYPE=INS;SUPTYPE=AL;SVLEN=57;STRANDS=+-;STRANDS2=15,7,15,7;RE=22;REF_strand=51,48;Strandbias_pval=0.23623;AF=0.181818	GT:DR:DV	0/0:99:22
chr8	57067265	32256	N	CCCTTTGGTTAGGGTTCGGGTCGGGTTAGGGTTTGTAAATCTCCTGTAACTTGGCACTCCCGTGCCATCACACCG	.	PASS	PRECISE;SVMETHOD=Snifflesv1.0.12;CHR2=chr8;END=57067272;STD_quant_start=3.058258;STD_quant_stop=3.391165;Kurtosis_quant_start=5.760160;Kurtosis_quant_stop=1.003658;SVTYPE=INS;SUPTYPE=AL;SVLEN=73;STRANDS=+-;STRANDS2=34,35,34,35;RE=69;REF_strand=47,53;Strandbias_pval=0.87563;AF=0.408284	GT:DR:DV	0/1:100:69
chr8	57067891	32257	TTTTGTTTTGTTTTGTTTTGTTTTGTTTTGT	N	.	PASS	PRECISE;SVMETHOD=Snifflesv1.0.12;CHR2=chr8;END=57067922;STD_quant_start=3.331666;STD_quant_stop=3.464102;Kurtosis_quant_start=1.119151;Kurtosis_quant_stop=0.085251;SVTYPE=DEL;SUPTYPE=AL;SVLEN=-31;STRANDS=+-;STRANDS2=4,12,4,12;RE=16;REF_strand=48,52;Strandbias_pval=0.107825;AF=0.137931	GT:DR:DV	0/0:100:16
chr8	57095169	32258	N	TTCAGGTGTTTTTTTTTTTATTGGTGTTTCAATTTACTAACCATACAGAATCACACACAGTGCCCTTCCCCCCTTCCCTCCACCCCCACGCCCCCTCCGCCCCTTTCCAACAGTTCCAACCCCTAGTCGTTTCCCCAGCGTTTCGCAGGTCTTTACTGTCTCCCGTTACTGATATGTTCCCGACACATTTTCTTTCACCAGCTTCCCTGTATATTCCCGTTCACTATTAGTTATATGCCCAAATGAATGAGAACAGATAATGTTTGTCCTTCGCCGACCCACGGGCCTTATTCCACTTCAGTACTCAGCATAGTTTC	.	PASS	PRECISE;SVMETHOD=Snifflesv1.0.12;CHR2=chr8;END=57095170;STD_quant_start=2.489980;STD_quant_stop=5.215362;Kurtosis_quant_start=6.941604;Kurtosis_quant_stop=1.230373;SVTYPE=INS;SUPTYPE=AL;SVLEN=281;STRANDS=+-;STRANDS2=10,8,10,8;RE=18;REF_strand=41,52;Strandbias_pval=0.442704;AF=0.162162	GT:DR:DV	0/0:93:18
chr8	57097134	32259	N	GTTTATTGTAAATGGGATTGACTCTTAATTTCTTTTCTTCGTCCTCATTGTTAGTGTATAGAAATGCCACTAACTTCTGGGCTTGATTTGGTATCCTGCCACGCTACCGAATTGGTGTTAGGATTCTAGCATCGTTGGGTGGAGACTTTTGGGTTTCTATGTAGAGGATCATGTCATCGGCGAAGAGGAGAGTTTGACTTCGGCTTTGTTCATTTGAATGCCTTTTTATTTCTTTTTGTTGTCTGATTGCTGAGGCTAGGACCTTCGAGTAGCTATGTTGAATAGCAGTGGTGAGAGTGGACATCCGTCTTGTTCCTGATCTTAGGAAAGGGCTCCCCAGTGCTTTCCCATTAGGAATATTTTGCGGTGGGCTTTTCGATAGATGGCGTTTAAGATGTCGAGGAATGTTCCCCTATCCCTACACTCTGAAGAGTTTTGATCAGAATGATGCTGTAATTTTGTCAATGCTTTCTCTGCATCCAATGAGAGGATCATATGTTCTGGTTTTCTCTTGCCTGATATGATTAATCACATTGATTGTTTTAACGGGTTTTGAACCAGCTTGTTTTCCCAGGATAATCCTACTTGGGTATGGTGAATAATTTTCTTAATGTAGCTGTTGGATCCGATTGGCCAGTATCGTGTTGAGAATTTTTCATCCAATGTTCATCAGGGTATTGTCTGTAATTCTCCTTTTTGGCGGGTCCTTTGTCTGGCTTTGGAATGAAGGTGATGGCTGGCCTCATAGAACGAATTTGGAAGTACTCATCCTTTCTATATTTTCCAAACAGATTTTAGGAAATAGGTTATGATTTCTTCTTTAAACGGTGATAAAATTCTCCTGGGAGCCATCGGGGCCCTGGACCTTGTGTCTGGAGGTTTTTGATACTGCAGCCAATCGGAAAACTGTGTGGAGGTTCATCAAAGAGTTAAAAATAGACCTGCCCGACACCCAGCAACTGCACGGTTGGGGATTCCAAGACAAAGATACAAATGCAATGAAACGCCGGGACACTGCACCCCGATGTTTCTAGGCAGCAATGGCCACGTAGCAAACTGGGAAGGAGCCTCGTGTCCAACGAAAGATGAAATGGATAAAGAAGATTGGTGTATGTATACATGGAAATTACTCAGCTATTAGAAAGACAAATAACCCAGCCATTTGCTTCAACGTGGATGGAACTGGAGGGTATTTATGCTGAGGAAGTAAGTCAGGCGAGAACGGCAAACGTATAGGTTCTCGTTCATTGGGAAGATAAATAATAGTGAAAGGGAAAAAATAGGGGAAGAAAGAAATTGGTAGGAAATATCAGAAGGGAGACAGAACGGAAAGACGGCTAACTCTGGGAAACGAACTAGGGGTGGTTGGGAGGGGAGGAAGGCGGGGGGTGGGAGTGATGGGTACGGGCAGTGGGTGTTATTCGGTATGTTAGTAAATGGAACACCAATAAAAAATAAAAAATAAAAAAAAAATAAAATAAATAAAATAAATTAG	.	FAIL_NOTPRECISE	IMPRECISE;SVMETHOD=Snifflesv1.0.12;CHR2=chr8;END=57097136;STD_quant_start=6.164414;STD_quant_stop=73.874217;Kurtosis_quant_start=-1.359971;Kurtosis_quant_stop=3.988747;SVTYPE=INS;SUPTYPE=AL;SVLEN=1545;STRANDS=+-;STRANDS2=7,5,7,5;RE=12;REF_strand=42,47;Strandbias_pval=0.547166;AF=0.118812	GT:DR:DV	0/0:89:12
chr8	57144020	32260	CCCCCAAAAAAAAAAAAAAAAAAAAAAAAAAAA	N	.	PASS	PRECISE;SVMETHOD=Snifflesv1.0.12;CHR2=chr8;END=57144054;STD_quant_start=0.316228;STD_quant_stop=0.894427;Kurtosis_quant_start=-0.750473;Kurtosis_quant_stop=-1.449931;SVTYPE=DEL;SUPTYPE=AL;SVLEN=-34;STRANDS=+-;STRANDS2=12,6,12,6;RE=18;REF_strand=27,26;Strandbias_pval=0.284248;AF=0.253521	GT:DR:DV	0/0:53:18
chr8	57168208	32261	TGGATTTTATTTTTTTTTTTTTTTTTTTTTTTTTTTAAATTTTTATTTATTTACTTATGATAGTCACAGAGAGAGAGAGAGGCAGAGACACAGGCAGAGGGAGAAGCAGGCTCCATGCACCGGGAGCCTGATATGGGATTCGAACCCGGGTCTCCAGGATCGCGCCCTGGGCCAAAGGCAGGCGCCAAACCGCTGCGCCACCCAGGGATCCC	N	.	PASS	PRECISE;SVMETHOD=Snifflesv1.0.12;CHR2=chr8;END=57168420;STD_quant_start=1.527525;STD_quant_stop=0.506370;Kurtosis_quant_start=20.250194;Kurtosis_quant_stop=-1.484407;SVTYPE=DEL;SUPTYPE=AL;SVLEN=-212;STRANDS=+-;STRANDS2=42,36,42,36;RE=78;REF_strand=51,49;Strandbias_pval=0.763115;AF=0.438202	GT:DR:DV	0/1:100:78
chr8	57174377	32262	N	TTTCCGGCTTTTGTTCTCTCTTTCCTTCTGCCCTTTCTTTCTTCTTCCCTCCTCCTTCGTACTCTTAACCGTTCT	.	FAIL_NOTPRECISE	IMPRECISE;SVMETHOD=Snifflesv1.0.12;CHR2=chr8;END=57174383;STD_quant_start=26.468850;STD_quant_stop=40.501852;Kurtosis_quant_start=0.905070;Kurtosis_quant_stop=-0.764040;SVTYPE=INS;SUPTYPE=AL;SVLEN=75;STRANDS=+-;STRANDS2=8,5,8,5;RE=13;REF_strand=45,42;Strandbias_pval=0.564175;AF=0.13	GT:DR:DV	0/0:87:13
chr8	57205697	32263	N	AGGGAAAGACGAAAAAAAAAGAACACACGGAAAGAGAAAAGAAACAAACGAGGAAAGCAGAAAAAGGAAAGAAGACAGAC	.	FAIL_NOTPRECISE	IMPRECISE;SVMETHOD=Snifflesv1.0.12;CHR2=chr8;END=57205707;STD_quant_start=16.619266;STD_quant_stop=36.926955;Kurtosis_quant_start=-0.169080;Kurtosis_quant_stop=0.720790;SVTYPE=INS;SUPTYPE=AL;SVLEN=89;STRANDS=+-;STRANDS2=0,18,0,18;RE=18;REF_strand=47,63;Strandbias_pval=0.000138684;AF=0.140625	GT:DR:DV	0/0:110:18
chr8	57211691	32264	N	CGGCATAACAAGTATTCTTTTTTTTTTGTTTCCTTTTTTTCTTTTTTTATTGGTGTGTCACTTTACGCCCATCCTCCGCCTCACACCCCGTGCCCTCCCCCCATTCCCTCCCCCCCACCCGCCCTCCTGCCACCCTGCATATGCGCAACCTGCTCTGCCTCCCTTGCCCGGCCCTTCCCATCCAACACCACTGAGATCCCACCAAACCCTCCCCCCCGTGCAGACTGGGGCCACTTAACAAGCAGGCAAACCCAACATGTTGGAGAGGCTGCGGAGCCCACGGGCCCCTACTTCCACCCGGTGGTGGACTGTGCACTTGTAGGCAGCCACTCTGGCCCCCTGTGTGGGGTTCCCCCCTCCCCAGTTAAAAATCTAAACTGCCCTACGACCCAGCAATTGCACTGGTTGGGGATTTAAACCCC	.	PASS	PRECISE;SVMETHOD=Snifflesv1.0.12;CHR2=chr8;END=57211690;STD_quant_start=2.587362;STD_quant_stop=6.908127;Kurtosis_quant_start=18.893981;Kurtosis_quant_stop=8.297718;SVTYPE=INS;SUPTYPE=AL,SR;SVLEN=429;STRANDS=+-;STRANDS2=35,38,35,38;RE=73;REF_strand=46,50;Strandbias_pval=1;AF=0.431953	GT:DR:DV	0/1:96:73
chr8	57232668	32265	GCCATCACACATTTCTAAATTTTTTTTTTTTTTTTTTTTATGAGAGAGAGAGAGAGAGAGAGAGAGAGAGAGAGGCAGAGACATAGGCAGAGGGAGAAGCAGGCTCCATGCACCGGGAGCCCGATGTGGGATTCGATCCCGGGTCTCCAGGATCGCGCCCTGGGCCAAAGGCAGGCGCCAAACCGCTGCACCACCCAGGGATCCCC	N	.	PASS	PRECISE;SVMETHOD=Snifflesv1.0.12;CHR2=chr8;END=57232874;STD_quant_start=3.576237;STD_quant_stop=2.910959;Kurtosis_quant_start=-1.812763;Kurtosis_quant_stop=-1.898592;SVTYPE=DEL;SUPTYPE=AL;SVLEN=-206;STRANDS=+-;STRANDS2=16,22,16,22;RE=38;REF_strand=47,42;Strandbias_pval=0.333464;AF=0.299213	GT:DR:DV	0/0:89:38
chr8	57233665	32266	N	TTCTATTCCTTTTTCTTCTTTTCTCTTTCTTTCTTTCTTTATCTTTCTTCTTTTCGTTCT	.	FAIL_NOTPRECISE	IMPRECISE;SVMETHOD=Snifflesv1.0.12;CHR2=chr8;END=57233683;STD_quant_start=9.638465;STD_quant_stop=17.952716;Kurtosis_quant_start=0.233365;Kurtosis_quant_stop=-0.019417;SVTYPE=INS;SUPTYPE=AL;SVLEN=52;STRANDS=+-;STRANDS2=13,3,13,3;RE=16;REF_strand=44,39;Strandbias_pval=0.0520502;AF=0.161616	GT:DR:DV	0/0:83:16
chr8	57238201	32267	N	<DEL>	.	FAIL_GAP	PRECISE;SVMETHOD=Snifflesv1.0.12;CHR2=chr8;END=57239290;STD_quant_start=1.923538;STD_quant_stop=1.449138;Kurtosis_quant_start=1.933681;Kurtosis_quant_stop=0.598330;SVTYPE=DEL;SUPTYPE=SR;SVLEN=-1089;STRANDS=+-;STRANDS2=12,3,12,3;RE=15;REF_strand=1,0;Strandbias_pval=1;AF=0.9375	GT:DR:DV	1/1:1:15
chr8	57258506	32268	TGTTATTCTGTATGTTAGTAAATTGAACACCAATA	N	.	PASS	PRECISE;SVMETHOD=Snifflesv1.0.12;CHR2=chr8;END=57258540;STD_quant_start=0.000000;STD_quant_stop=0.651339;Kurtosis_quant_start=14.450400;Kurtosis_quant_stop=-1.675926;SVTYPE=DEL;SUPTYPE=AL;SVLEN=-34;STRANDS=+-;STRANDS2=36,31,36,31;RE=67;REF_strand=50,48;Strandbias_pval=0.753295;AF=0.406061	GT:DR:DV	0/1:98:67
chr8	57263341	32269	N	CTTGTCATCTTTCCTCTCTTCTTCCCACCATTCCCCCCCCTTCCTTCCCCGTCCTCTTGTCCTTTTATC	.	FAIL_NOTPRECISE	IMPRECISE;SVMETHOD=Snifflesv1.0.12;CHR2=chr8;END=57263350;STD_quant_start=18.374575;STD_quant_stop=18.296174;Kurtosis_quant_start=0.419869;Kurtosis_quant_stop=9.091775;SVTYPE=INS;SUPTYPE=AL;SVLEN=69;STRANDS=+-;STRANDS2=23,11,23,11;RE=33;REF_strand=44,40;Strandbias_pval=0.153791;AF=0.282051	GT:DR:DV	0/0:84:33
chr8	57306563	32270	TTTTCTTTTCTTTTCTTTTCTTTTCTTTTCTTTTCTTTTCTTTTCTTTTCTTTTCTTTTCTTTTCTTTCTTTTCTTTCT	N	.	FAIL_NOTPRECISE	IMPRECISE;SVMETHOD=Snifflesv1.0.12;CHR2=chr8;END=57306649;STD_quant_start=21.487205;STD_quant_stop=32.104517;Kurtosis_quant_start=-0.495503;Kurtosis_quant_stop=-1.468978;SVTYPE=DEL;SUPTYPE=AL,NR;SVLEN=-86;STRANDS=+-;STRANDS2=0,14,0,14;RE=14;REF_strand=26,37;Strandbias_pval=0.00174582;AF=0.181818	GT:DR:DV	0/0:63:14
chr8	57315502	32271	CTNNNNNNNNNNATTCACTGAGGGTGAGGCTGCGCATGGAGCTCCGTCTAACGATCCGATCATCATGACCTAAGCTGAAACCAAGAGTCGGCTGCCAAACCAACTGAACCCAGCAGGTTCCCCCAGAGGTTTAAAAATAGATGCACTT	N	.	PASS	PRECISE;SVMETHOD=Snifflesv1.0.12;CHR2=chr8;END=57315650;STD_quant_start=0.605530;STD_quant_stop=0.912871;Kurtosis_quant_start=20.610262;Kurtosis_quant_stop=12.877869;SVTYPE=DEL;SUPTYPE=AL;SVLEN=-148;STRANDS=+-;STRANDS2=29,32,29,32;RE=61;REF_strand=29,35;Strandbias_pval=0.858546;AF=0.488	GT:DR:DV	0/1:64:61
chr8	57349805	32272	N	TTAATTATAACATAGACCCACACCGGGATCCTGTGGTGGCGCAAGCGGTTTTGGCGCCTGCCTTTGGCCAGGCGCGATCTGGAGACCCGGGATCGATTCCCACGTCTGGCTCCCGGTGCACTGGAGCCTGCTTCTCACCTCTCGCCAAGGTCTCTGCGCCTCTCTCCCTCTCTCTTTCTGTACTATTCTAAATAAATAAAAATTTAAAAAATAAAAAAAAAAAAACAACCAACAAAA	.	PASS	PRECISE;SVMETHOD=Snifflesv1.0.12;CHR2=chr8;END=57349819;STD_quant_start=2.101587;STD_quant_stop=4.915960;Kurtosis_quant_start=5.557862;Kurtosis_quant_stop=0.783716;SVTYPE=INS;SUPTYPE=AL;SVLEN=223;STRANDS=+-;STRANDS2=9,16,9,16;RE=25;REF_strand=41,46;Strandbias_pval=0.36794;AF=0.223214	GT:DR:DV	0/0:87:25
chr8	57354522	32273	N	CACAATACCTATATACTATTATTTTTTTTTTGTTTAAGATTTATTTATTTAATTCGATGATAGTCACACAGAGAGGAAGAGAGAGGCAGAGACACAACAGGCAGAGGGAGAACAGGATCCATGCACCGGGAGGCCCGACGTGGGAGTCGATCCCGGGTACTCCCAGATCGCGCCCGGGGCCAAAGGAGGCTGCCAACGCTGCGCCACCCAGGGATCCC	.	PASS	PRECISE;SVMETHOD=Snifflesv1.0.12;CHR2=chr8;END=57354531;STD_quant_start=6.048821;STD_quant_stop=6.923957;Kurtosis_quant_start=5.771119;Kurtosis_quant_stop=5.517925;SVTYPE=INS;SUPTYPE=AL;SVLEN=224;STRANDS=+-;STRANDS2=17,17,17,17;RE=34;REF_strand=43,41;Strandbias_pval=1;AF=0.288136	GT:DR:DV	0/0:84:34
chr8	57368657	32274	N	TGGGGGAATAATAAAGATATTGAAAAAGGGAAGAAGAAGGGAAGGGAAGAAGAACTATGGTGGGAAATAATCAGAAAGGGAGACAGAACATAAGACTGCTACTCTGGAAACTAACGGGGTGGTAGAAGGTGACACAGGGGGATGGCGGGGGGTGGGGTGAAGTGTGTGAACGGGCACTGAAGGGTTATGCTTAATGAAGTAATTGACACCAATAAAAAAACTAAATAAAAAAAAAGAAAGC	.	PASS	PRECISE;SVMETHOD=Snifflesv1.0.12;CHR2=chr8;END=57368657;STD_quant_start=2.449490;STD_quant_stop=7.745967;Kurtosis_quant_start=9.067575;Kurtosis_quant_stop=4.722872;SVTYPE=INS;SUPTYPE=AL;SVLEN=241;STRANDS=+-;STRANDS2=15,14,15,14;RE=29;REF_strand=37,44;Strandbias_pval=0.666278;AF=0.263636	GT:DR:DV	0/0:81:29
chr8	57379921	32275	N	CAGCGTGAAAATTTTATTTTATTTTATTTTATTTTTTTTTTTTTTTTTTTAATTTTTATTTATTATGCTAGTCACAGAGCAACGAGAGAGAGAGGCGGCGACATAGCAGCGGGAGAAGCCGGCTTCCCTTGCCACCAGGGAGCCGATATGGGATTCGATCCCGGGTCTCCAGATCGTCGCCCTGGTGCCACAGCAGGCGGCTAAACCGTGCGCCACCCAGGGATCCC	.	PASS	PRECISE;SVMETHOD=Snifflesv1.0.12;CHR2=chr8;END=57379928;STD_quant_start=2.483277;STD_quant_stop=4.213075;Kurtosis_quant_start=8.377474;Kurtosis_quant_stop=8.704481;SVTYPE=INS;SUPTYPE=AL;SVLEN=231;STRANDS=+-;STRANDS2=15,10,15,10;RE=25;REF_strand=48,48;Strandbias_pval=0.500795;AF=0.206612	GT:DR:DV	0/0:96:25
chr8	57390835	32276	AATGTATACAAGACTTGTTCCTGTGGTTGACATAAGCAACCTTCATTTATCTGAAAACTTGATCTTCTAGAGTG	N	.	PASS	PRECISE;SVMETHOD=Snifflesv1.0.12;CHR2=chr8;END=57390909;STD_quant_start=0.000000;STD_quant_stop=0.000000;Kurtosis_quant_start=0.924818;Kurtosis_quant_stop=1.863289;SVTYPE=DEL;SUPTYPE=AL;SVLEN=-74;STRANDS=+-;STRANDS2=9,11,9,11;RE=20;REF_strand=39,44;Strandbias_pval=1;AF=0.194175	GT:DR:DV	0/0:83:20
chr8	57418253	32277	N	AATAGTGTCATATCTCTTTTTTTTTTTTTTAAAGATTTTATTTATTTTATTCATGATAGTCACATGAGAAGAGAGAGAGGCAGGACACAGGCCAGCGGGCTGAAGCAGGGCTCCATTGCACGGCCGCGCCCGATGTGGGATTCGATCCCGGTTCTCCAGGATCGCGCCCGCTTGCCAAAGGCAGGCGCCACACCGCTGCGCCACCCAGGGTCCC	.	PASS	PRECISE;SVMETHOD=Snifflesv1.0.12;CHR2=chr8;END=57418267;STD_quant_start=3.605551;STD_quant_stop=4.115966;Kurtosis_quant_start=13.763416;Kurtosis_quant_stop=13.139479;SVTYPE=INS;SUPTYPE=AL;SVLEN=210;STRANDS=+-;STRANDS2=12,22,12,22;RE=34;REF_strand=25,42;Strandbias_pval=1;AF=0.336634	GT:DR:DV	0/1:67:34
chr8	57423005	32278	ACAAACTTTTTTTAGTCTTTTTTTTTTTTTTTTTTTTTTTTCCAATTTTCACTTATTTATGATAGAGAGAGAGAGAGAGGCAGAGACATAGGCAGAGGGATAAGCAGGCTCCATGCACCGGGATGCCCGATGTGGGATTCGATCCCGGGTCTCCAGGATCGCGCCCTGGGCCAAAGGCAGGCGCCAAACCGCTGCGCCACCCAGGGATCCC	N	.	PASS	PRECISE;SVMETHOD=Snifflesv1.0.12;CHR2=chr8;END=57423210;STD_quant_start=1.243163;STD_quant_stop=0.879049;Kurtosis_quant_start=-0.246892;Kurtosis_quant_stop=1.032793;SVTYPE=DEL;SUPTYPE=AL;SVLEN=-205;STRANDS=+-;STRANDS2=18,27,18,27;RE=45;REF_strand=36,56;Strandbias_pval=1;AF=0.328467	GT:DR:DV	0/1:92:45
chr8	57428765	32279	TGTATCAACGTGCTTCTTTGCCCCAGACTGTATTAA	N	.	PASS	PRECISE;SVMETHOD=Snifflesv1.0.12;CHR2=chr8;END=57428801;STD_quant_start=0.000000;STD_quant_stop=0.000000;Kurtosis_quant_start=-0.459382;Kurtosis_quant_stop=2.292181;SVTYPE=DEL;SUPTYPE=AL;SVLEN=-36;STRANDS=+-;STRANDS2=27,38,27,38;RE=65;REF_strand=48,60;Strandbias_pval=0.752912;AF=0.375723	GT:DR:DV	0/1:108:65
chr8	57439264	32280	N	ACCCGTGCTCGCTTTGGAGCACATATATAAAAAAAAAAAAAGCAAATAC	.	PASS	PRECISE;SVMETHOD=Snifflesv1.0.12;CHR2=chr8;END=57439274;STD_quant_start=5.244044;STD_quant_stop=5.139715;Kurtosis_quant_start=0.729013;Kurtosis_quant_stop=0.249295;SVTYPE=INS;SUPTYPE=AL;SVLEN=49;STRANDS=+-;STRANDS2=14,10,14,10;RE=24;REF_strand=53,58;Strandbias_pval=0.37619;AF=0.177778	GT:DR:DV	0/0:111:24
chr8	57442422	32281	AAACATAATACCGGGATCCCTGGGTGGCGCAGCGGTTTGGCGCCTGCCTTTGGCCCAGGGCGTGATCCTGGAGACCCGGGATCGAATCCCACGTCAGGCTCCTGGCATGGAGCCTGCTTCTCCCTCTGCCTGTGTCTCTGCCTCTCTCTCTCTCTCTGTGTGTGACTATCATAAATAAATAAAAATTTATAAAAAAAAT	N	.	PASS	PRECISE;SVMETHOD=Snifflesv1.0.12;CHR2=chr8;END=57442618;STD_quant_start=2.844452;STD_quant_stop=0.797724;Kurtosis_quant_start=-1.895215;Kurtosis_quant_stop=-1.613600;SVTYPE=DEL;SUPTYPE=AL;SVLEN=-196;STRANDS=+-;STRANDS2=10,12,10,12;RE=22;REF_strand=52,54;Strandbias_pval=0.817597;AF=0.171875	GT:DR:DV	0/0:106:22
chr8	57490792	32282	N	GTTTTTTTTTTGTTTTTTTTTTTTTAGTCTTG	.	PASS	PRECISE;SVMETHOD=Snifflesv1.0.12;CHR2=chr8;END=57490794;STD_quant_start=6.156298;STD_quant_stop=5.567764;Kurtosis_quant_start=0.567078;Kurtosis_quant_stop=0.467535;SVTYPE=INS;SUPTYPE=AL;SVLEN=31;STRANDS=+-;STRANDS2=8,8,8,8;RE=16;REF_strand=45,42;Strandbias_pval=1;AF=0.15534	GT:DR:DV	0/0:87:16
chr8	57524702	32283	N	AATTTTTTTTTAAACTTTTTTTCAATTTTACTTATTTCTGTAGTTCACAGAGCGGAGAAGAGAGGCAGAGACCACATGGCCGCTCGGGAGAAGCAGGCTCCATGCACCGGGAGCACGATGGGAGCGATCCCGGGTCTCCAGGATCGCCCCGGGGCCAACGGAGGCGGCCAAACCCGCTTTGCGCCACCAGGATCCCCGACGCC	.	FAIL_NOTPRECISE	IMPRECISE;SVMETHOD=Snifflesv1.0.12;CHR2=chr8;END=57524701;STD_quant_start=68.355687;STD_quant_stop=5.224940;Kurtosis_quant_start=-0.992566;Kurtosis_quant_stop=5.282345;SVTYPE=INS;SUPTYPE=AL;SVLEN=207;STRANDS=+-;STRANDS2=2,11,2,11;RE=13;REF_strand=55,70;Strandbias_pval=0.0729842;AF=0.0942029	GT:DR:DV	0/0:125:13
chr8	57533392	32284	AGACACACACAAGACACACACACATGCACACACACACACACAAGACACACACACACAAGACACACACAAGACACACACACATG	N	.	PASS	PRECISE;SVMETHOD=Snifflesv1.0.12;CHR2=chr8;END=57533477;STD_quant_start=1.549193;STD_quant_stop=0.816497;Kurtosis_quant_start=0.300658;Kurtosis_quant_stop=-0.347982;SVTYPE=DEL;SUPTYPE=AL;SVLEN=-85;STRANDS=+-;STRANDS2=28,32,28,32;RE=60;REF_strand=49,47;Strandbias_pval=0.624457;AF=0.384615	GT:DR:DV	0/1:96:60
chr8	57551667	32285	N	AAATTATGGTCCGAGCATTGCAGGGGCAATCCCAAATCTTTTGGTTCGGTTCAGACCCGATTTGTGCACCC	.	PASS	PRECISE;SVMETHOD=Snifflesv1.0.12;CHR2=chr8;END=57551666;STD_quant_start=0.308607;STD_quant_stop=1.889822;Kurtosis_quant_start=-1.026436;Kurtosis_quant_stop=-0.775642;SVTYPE=INS;SUPTYPE=AL;SVLEN=71;STRANDS=+-;STRANDS2=22,21,22,21;RE=43;REF_strand=38,36;Strandbias_pval=1;AF=0.367521	GT:DR:DV	0/1:74:43
chr8	57662445	32286	TTTTATTATCTCTGATTCAAGGATAGGAGCATTTTAATTCTCTCAGTCATNNNNNNNNNNCTAAATTTATCACCAGCTAT	N	.	PASS	PRECISE;SVMETHOD=Snifflesv1.0.12;CHR2=chr8;END=57662507;STD_quant_start=5.873670;STD_quant_stop=6.986011;Kurtosis_quant_start=-0.736744;Kurtosis_quant_stop=-1.594411;SVTYPE=DEL;SUPTYPE=AL;SVLEN=-62;STRANDS=+-;STRANDS2=48,45,48,45;RE=93;REF_strand=48,47;Strandbias_pval=0.885212;AF=0.494681	GT:DR:DV	0/1:95:93
chr8	57682946	32287	ATTTATTACTAAGTATTTTTTTTTTTTTTTTTT	N	.	PASS	PRECISE;SVMETHOD=Snifflesv1.0.12;CHR2=chr8;END=57682978;STD_quant_start=0.730297;STD_quant_stop=0.730297;Kurtosis_quant_start=-1.378959;Kurtosis_quant_stop=-1.469597;SVTYPE=DEL;SUPTYPE=AL;SVLEN=-32;STRANDS=+-;STRANDS2=19,11,19,11;RE=30;REF_strand=46,35;Strandbias_pval=0.665146;AF=0.27027	GT:DR:DV	0/0:81:30
chr8	57689057	32288	TGATGGCTAGTCTTTTTTTTTTTTTTTTATTGGTGTTCAATTTACTAACATACAGAATAACACCCAGTGCCCGTCACCCATTCACTCCCACCCCCCCGCCCTCCTCCCCTTCTACCACCCCTAGTTCGTTTCCCAGAGTTAGCAGTCTTTACGTTCTGTCTCCCTTTCTGATATTTCCCACACATTTCTTCTCCCTTCCCTTATTTTCCCTTTCACTATTATTTATATTCCCCAAATGAATGAGAACATATAATGTTTGTCCTTCTCCG	N	.	PASS	PRECISE;SVMETHOD=Snifflesv1.0.12;CHR2=chr8;END=57689325;STD_quant_start=1.763834;STD_quant_stop=1.374369;Kurtosis_quant_start=-1.825309;Kurtosis_quant_stop=4.689292;SVTYPE=DEL;SUPTYPE=AL;SVLEN=-268;STRANDS=+-;STRANDS2=35,20,35,20;RE=55;REF_strand=46,33;Strandbias_pval=0.591948;AF=0.410448	GT:DR:DV	0/1:79:55
chr8	57708962	32289	N	TATATATATATAATCTTGATAATTGATATATCTAATTGATACTACTTGCTATCTATCTTTATCTCTAT	.	PASS	PRECISE;SVMETHOD=Snifflesv1.0.12;CHR2=chr8;END=57708961;STD_quant_start=3.860052;STD_quant_stop=4.827007;Kurtosis_quant_start=0.472407;Kurtosis_quant_stop=0.733371;SVTYPE=INS;SUPTYPE=AL;SVLEN=70;STRANDS=+-;STRANDS2=8,13,8,13;RE=21;REF_strand=30,37;Strandbias_pval=0.623801;AF=0.238636	GT:DR:DV	0/0:67:21
chr8	57708858	32290	N	ACAACAAAAAAACAAGAAAAAGCACAACAAAAAACAAAAAAAAAGCAACAAAACCAACCTAACACAAGCTCAACCTCACCTACACAAACAGAACGCCCTCACCTCCACAACCACACCAATCAGATGAATCATAAAAAGTCCAAAAAAAAAAAAACACCCCACCCTCAGCAACTAAACCACTACACACCCAACCAATCAAAGCTGACCTCCCTCAACTACCAATACCCCCTCCCTCTCCTCCATCCCCCCATCCCAAATCTCATCGCCAATACTCCCGACATACATAACCTAACGCCCTACCTCCCTCCCTCCCTCCCCCTCTTTTTTTCCACCCCTCACCCATCACCGCGCCCCCTCGTTTTTCCCCACCCAGCGCGACCCCCCCCCCCCCCC	.	FAIL_NOTPRECISE	IMPRECISE;SVMETHOD=Snifflesv1.0.12;CHR2=chr8;END=57708923;STD_quant_start=70.376843;STD_quant_stop=103.802697;Kurtosis_quant_start=-1.693682;Kurtosis_quant_stop=-1.290850;SVTYPE=INS;SUPTYPE=AL,SR;SVLEN=427;STRANDS=+-;STRANDS2=13,8,13,8;RE=20;REF_strand=31,35;Strandbias_pval=0.317251;AF=0.232558	GT:DR:DV	0/0:66:20
chr8	57717829	32291	N	AGAAACCACGTGGAAGGATCCCTGGGGTGGCGCATCGGTTTGGCGCCTGCCTTTCGGCTCCCGTGCACGATCTGGAACACGGGAAGCACTCCCACGCGGGCTCCCGGTGCATGGGGCCTGATTCTCCCTCTGCCAGTGTCTATGCCCTATTGCTATCTCTCTGTGTGACTATTCATATGAAAACAATAAATCAATTCTTTAAAAAAAAAAAAAAAACAAAAAAAAAAAAAAGAAG	.	PASS	PRECISE;SVMETHOD=Snifflesv1.0.12;CHR2=chr8;END=57717835;STD_quant_start=3.307745;STD_quant_stop=5.190489;Kurtosis_quant_start=12.848249;Kurtosis_quant_stop=8.596085;SVTYPE=INS;SUPTYPE=AL;SVLEN=233;STRANDS=+-;STRANDS2=13,21,13,21;RE=34;REF_strand=44,51;Strandbias_pval=0.430386;AF=0.263566	GT:DR:DV	0/0:95:34
chr8	57723441	32292	AAAGATGAGTCATTGGGATCCCTGGGTGGCGCAGCGGTTTGGCGCCTGCCTTTGGCCCAGGGCGCGATTCTGGAGACCCGGGATCGAATCCCACATCGGGCTCCTGGTGCATGGAGCCTGCTTCTCCCTCTGCCTGTGTATCTGCCTCTCTCTCTTTCTCTCTGTGTGACTATCATAAATAAATAAAAATTAAAAAAAAAATAAA	N	.	PASS	PRECISE;SVMETHOD=Snifflesv1.0.12;CHR2=chr8;END=57723646;STD_quant_start=2.062962;STD_quant_stop=1.855225;Kurtosis_quant_start=29.125598;Kurtosis_quant_stop=20.111474;SVTYPE=DEL;SUPTYPE=AL,SR;SVLEN=-205;STRANDS=+-;STRANDS2=41,46,41,46;RE=87;REF_strand=47,53;Strandbias_pval=1;AF=0.465241	GT:DR:DV	0/1:100:87
chr8	57750911	32293	N	TATCATATTCTAGATCTTTATAATAATATAAACTGCCCACTTTGGGAATTAGAAACTGATATA	.	PASS	PRECISE;SVMETHOD=Snifflesv1.0.12;CHR2=chr8;END=57750919;STD_quant_start=3.619392;STD_quant_stop=7.148426;Kurtosis_quant_start=3.672960;Kurtosis_quant_stop=6.459230;SVTYPE=INS;SUPTYPE=AL;SVLEN=60;STRANDS=+-;STRANDS2=10,11,10,11;RE=21;REF_strand=56,54;Strandbias_pval=0.815829;AF=0.160305	GT:DR:DV	0/0:110:21
chr8	57773582	32294	N	TTTTTATTTTTCTTTCTTTTCTTTTTCTTTTTCTTTTCTTTTTCTTTTCTTTTTCTTTCTTTTCTTTTTCTTTTTCTTTCTTTTTCTTTTTCTTTTCTTTTTCTTTCTTTTTTCTTTTTTTTTCT	.	FAIL_NOTPRECISE	IMPRECISE;SVMETHOD=Snifflesv1.0.12;CHR2=chr8;END=57773619;STD_quant_start=9.808585;STD_quant_stop=19.813716;Kurtosis_quant_start=0.320165;Kurtosis_quant_stop=-0.523052;SVTYPE=INS;SUPTYPE=AL;SVLEN=90;STRANDS=+-;STRANDS2=18,30,18,30;RE=48;REF_strand=41,39;Strandbias_pval=0.146365;AF=0.375	GT:DR:DV	0/1:80:48
chr8	57785408	32295	AAGAAAGGAAAGAAAGAAAGAAAGAAAGAAAGAAAGAAAG	N	.	FAIL_NOTPRECISE	IMPRECISE;SVMETHOD=Snifflesv1.0.12;CHR2=chr8;END=57785448;STD_quant_start=13.375350;STD_quant_stop=12.521981;Kurtosis_quant_start=-1.516378;Kurtosis_quant_stop=-1.082556;SVTYPE=DEL;SUPTYPE=AL;SVLEN=-40;STRANDS=+-;STRANDS2=20,1,20,1;RE=21;REF_strand=35,24;Strandbias_pval=0.00205983;AF=0.2625	GT:DR:DV	0/0:59:21
chr8	57790833	32296	N	TTAAGCCCTTAATAAATATACACTGTGACAGAGAGTTTTCAA	.	FAIL_NOTPRECISE	IMPRECISE;SVMETHOD=Snifflesv1.0.12;CHR2=chr8;END=57790832;STD_quant_start=13.885244;STD_quant_stop=16.751119;Kurtosis_quant_start=5.784186;Kurtosis_quant_stop=5.766619;SVTYPE=INS;SUPTYPE=AL;SVLEN=45;STRANDS=+-;STRANDS2=5,6,5,6;RE=11;REF_strand=39,38;Strandbias_pval=1;AF=0.125	GT:DR:DV	0/0:77:11
chr8	57817135	32297	TGCCAGTACCACACAATCTTGATGACCACAGCTTTGTAGTACAACCTGAAAATCTGTATTGTCATGCCCCCAGCTATGGTTTTCTTTTTTGGTGGCCAAGTTTTAAAAAGCCCGTGGGTAGCCTGTGTTCTCCTCTAGGATTCCTGATAGATTCTTGTCTAACATTTAGATCTTTCATCCATTTTGAAGTTTATCTTTGTGTATGGTGTAAGAGAATGCTCTAAATGTTTAAATCTTCTTCATGGGTGGCTGTGACATTTTCCTAATATTACCACTTTTAATTAAAGAGACTGGTCTTTTTTTCCAGTGGATTTTAGTCTTTGCCTGCTTTGTTTCGAATATTAATTGACCATAGAGTTAAGGGTCCATTTCTGGATTCTCTATTCTGCTCCATTGACCTATGTGTCTGTTTGTGT	N	.	PASS	PRECISE;SVMETHOD=Snifflesv1.0.12;CHR2=chr8;END=57817557;STD_quant_start=8.057228;STD_quant_stop=7.510353;Kurtosis_quant_start=2.475149;Kurtosis_quant_stop=3.113112;SVTYPE=DEL;SUPTYPE=AL;SVLEN=-422;STRANDS=+-;STRANDS2=44,31,44,31;RE=75;REF_strand=49,37;Strandbias_pval=0.873699;AF=0.465839	GT:DR:DV	0/1:86:75
chr8	57820224	32298	N	TGAAAGAATGAATTTAGAAAAAAAAAAAAAAAAAAAAAAAAAAAAAAAAAAAAAAAAAAA	.	PASS	PRECISE;SVMETHOD=Snifflesv1.0.12;CHR2=chr8;END=57820230;STD_quant_start=3.452688;STD_quant_stop=2.528782;Kurtosis_quant_start=24.079591;Kurtosis_quant_stop=32.570399;SVTYPE=INS;SUPTYPE=AL;SVLEN=55;STRANDS=+-;STRANDS2=42,35,42,35;RE=77;REF_strand=49,41;Strandbias_pval=1;AF=0.461078	GT:DR:DV	0/1:90:77
chr8	57830692	32299	N	CAAATTAAAAAAAAAAAAATAATAAATAAATAAATAATAAATATAAAAATAAAAAAAAAATAAAATGAGATGG	.	PASS	PRECISE;SVMETHOD=Snifflesv1.0.12;CHR2=chr8;END=57830694;STD_quant_start=4.195235;STD_quant_stop=7.280110;Kurtosis_quant_start=2.758175;Kurtosis_quant_stop=1.001664;SVTYPE=INS;SUPTYPE=AL;SVLEN=76;STRANDS=+-;STRANDS2=6,9,6,9;RE=15;REF_strand=32,43;Strandbias_pval=1;AF=0.166667	GT:DR:DV	0/0:75:15
chr8	57831063	32300	AAATTATGGCATATCTTTTCTTTTTTTTTTTTTTTTTTTATTTATGGGAGTCACACAGAGAGAGAGAGAGAGAGAGAGGCAGAGACATAGGCAGAGGGAGAAGCAGGCTCCATGCCAGGAGCCTGACGTGGGATTCGATCCCGGGTCTCCAGGATCGCGCCCTGGTCCAAAGGCAGGCGCTAAACCGCTGTGCCACCCAGGGATCCCATTAACCCGCCTTGT	N	.	PASS	PRECISE;SVMETHOD=Snifflesv1.0.12;CHR2=chr8;END=57831286;STD_quant_start=4.358899;STD_quant_stop=4.123106;Kurtosis_quant_start=-1.111786;Kurtosis_quant_stop=-1.044050;SVTYPE=DEL;SUPTYPE=AL;SVLEN=-223;STRANDS=+-;STRANDS2=4,7,4,7;RE=11;REF_strand=34,43;Strandbias_pval=0.75079;AF=0.125	GT:DR:DV	0/0:77:11
chr8	57862769	32301	N	TTTCCTGTGTTGGTGTTTTAAAAAAACACACAAC	.	PASS	PRECISE;SVMETHOD=Snifflesv1.0.12;CHR2=chr8;END=57862769;STD_quant_start=6.308724;STD_quant_stop=8.318654;Kurtosis_quant_start=4.678225;Kurtosis_quant_stop=3.355139;SVTYPE=INS;SUPTYPE=AL;SVLEN=37;STRANDS=+-;STRANDS2=7,5,7,5;RE=12;REF_strand=51,40;Strandbias_pval=1;AF=0.116505	GT:DR:DV	0/0:91:12
chr8	57878434	32302	N	AGGAGATACTGTCTTTAAAAAAAAAAACAAAAAAAAAAAAAAAACAAAAAAAAAAAAAAA	.	PASS	PRECISE;SVMETHOD=Snifflesv1.0.12;CHR2=chr8;END=57878434;STD_quant_start=3.049590;STD_quant_stop=3.728270;Kurtosis_quant_start=-0.490329;Kurtosis_quant_stop=-0.419343;SVTYPE=INS;SUPTYPE=AL;SVLEN=63;STRANDS=+-;STRANDS2=6,7,6,7;RE=13;REF_strand=43,43;Strandbias_pval=1;AF=0.131313	GT:DR:DV	0/0:86:13
chr8	57878631	32303	N	GCCATGATTTCTTTTTTTTTTTTTAATTTTATTTATTTATGATAGTTCAGAGAGGAGAGAGAGGCGAGAGGCAGAGTGGGAGAAGCAGGCTCCATGCACACGGAGCCGACGTGGCGATTCGATCCGGGTCTCCAGGGATCGCGCCCTGTGGCCAAAGGGCCGGCGCCAAAACCGGCTGCGCCCACCCAGGGAATTTCCCTGGTTG	.	PASS	PRECISE;SVMETHOD=Snifflesv1.0.12;CHR2=chr8;END=57878635;STD_quant_start=5.069517;STD_quant_stop=6.655825;Kurtosis_quant_start=4.895349;Kurtosis_quant_stop=3.923881;SVTYPE=INS;SUPTYPE=AL;SVLEN=196;STRANDS=+-;STRANDS2=8,8,8,8;RE=16;REF_strand=43,45;Strandbias_pval=1;AF=0.153846	GT:DR:DV	0/0:88:16
chr8	57887685	32304	N	ATAATCTGGGATCCCCCTGGGGGCGCAGCGGTGTAGGGCTCCCCTGCCTTGGCCGCAGGGGCGCGACCGGAGACCGGTTCGAATCGCCGACGTCGGGCTCCGGGGTGCATGAGAGGCTGCGTCTTCCTCGGGCCTGTCTCTCCATCATCCTCTCTCTCGTGTGGACCATCATAAATAAAAAAAAAAAAAAAAAAAAAAATATT	.	PASS	PRECISE;SVMETHOD=Snifflesv1.0.12;CHR2=chr8;END=57887687;STD_quant_start=1.271868;STD_quant_stop=4.452362;Kurtosis_quant_start=29.971500;Kurtosis_quant_stop=24.900028;SVTYPE=INS;SUPTYPE=AL;SVLEN=201;STRANDS=+-;STRANDS2=37,31,37,31;RE=68;REF_strand=47,42;Strandbias_pval=0.872788;AF=0.433121	GT:DR:DV	0/1:89:68
chr8	57891816	32305	N	TAAAAATCTGAAACGGCGGGATCCCGGGTGTCGCAGCGGTTTAGACGCCTGCCTTTGGCCCAGGGCGGCGATCATGGAGCCCGGATCGAATCCCACGTCGGGCTCCCGGTAGCATGGAGCCTGCTGTTCTCCCTCTGCCTGGGTGCTCTGCCCTCTCTCTCTCTCGCTCTGTGTGTGTGACTAATCATAAATAAATAAAATTAAAAAAAAATAAAAAATGAAAA	.	PASS	PRECISE;SVMETHOD=Snifflesv1.0.12;CHR2=chr8;END=57891831;STD_quant_start=0.804400;STD_quant_stop=4.465554;Kurtosis_quant_start=27.653864;Kurtosis_quant_stop=20.298313;SVTYPE=INS;SUPTYPE=AL;SVLEN=222;STRANDS=+-;STRANDS2=36,32,36,32;RE=68;REF_strand=48,47;Strandbias_pval=0.873817;AF=0.417178	GT:DR:DV	0/1:95:68
chr8	57928705	32306	N	AAGTCTATGAATAACAGGGATCCCTGGTTGGCGCAGTGGTTTAGCGCCTGCCTTTGGCCCAGGCGCGATCCGGGAGACCCCGGGATCGAATCCCAGGCGTCAGGCTCCCGGTGCGTGGAGACTGCTTCTCCCTCTGCCTGGGCGCTGTCCTCTCTCCTCTCTCATGTGACTATCATAAATAAAATAAAAAGTAAAAGAAAAAAAA	.	PASS	PRECISE;SVMETHOD=Snifflesv1.0.12;CHR2=chr8;END=57928708;STD_quant_start=2.569047;STD_quant_stop=5.382069;Kurtosis_quant_start=17.527013;Kurtosis_quant_stop=26.064105;SVTYPE=INS;SUPTYPE=AL;SVLEN=210;STRANDS=+-;STRANDS2=28,33,28,33;RE=61;REF_strand=37,43;Strandbias_pval=1;AF=0.432624	GT:DR:DV	0/1:80:61
chr8	57929508	32307	N	TTAGTATGAGGATACTTATATAATATATAGATATACACTTAGATAGTATATAGTACTTAATAGTCGAGTAATTATAGATACTATAGATACTTATATATAGAGTACAGATATACTTATATAGTT	.	PASS	PRECISE;SVMETHOD=Snifflesv1.0.12;CHR2=chr8;END=57929508;STD_quant_start=0.672022;STD_quant_stop=2.314052;Kurtosis_quant_start=5.468828;Kurtosis_quant_stop=3.407498;SVTYPE=INS;SUPTYPE=AL;SVLEN=123;STRANDS=+-;STRANDS2=29,33,29,33;RE=62;REF_strand=36,41;Strandbias_pval=1;AF=0.446043	GT:DR:DV	0/1:77:62
chr8	57959517	32308	N	TAAAATAAGACTAGAGGGATCCCTGGGTGGCGCAGCGGTTTGGCGCCTGGCCTTTGGCCAGGGCGCGACCGGGAGACCGGGGCATCGAGTCCCACATCGGGCTCCCGGTGCATGGAGCCTGATTCTCTCCTCTGGCCTGTGTCTCTGCCTCTCTCTCTCTCTCGCTGTGACTATCATGAATAAATAAATAAAAAATCTTAAAAAAAAACAATAAAAAAAATAAAA	.	FAIL_NOTPRECISE	IMPRECISE;SVMETHOD=Snifflesv1.0.12;CHR2=chr8;END=57959525;STD_quant_start=17.944358;STD_quant_stop=75.165151;Kurtosis_quant_start=3.656593;Kurtosis_quant_stop=0.393229;SVTYPE=INS;SUPTYPE=AL;SVLEN=216;STRANDS=+-;STRANDS2=7,5,7,5;RE=12;REF_strand=44,43;Strandbias_pval=0.760915;AF=0.121212	GT:DR:DV	0/0:87:12
chr8	57963514	32309	N	TTGTGAACTATGTACTTACCTAGCTTAAGGACTTTCGCTTGGGGATTCT	.	PASS	PRECISE;SVMETHOD=Snifflesv1.0.12;CHR2=chr8;END=57963514;STD_quant_start=0.632456;STD_quant_stop=2.280351;Kurtosis_quant_start=-0.591843;Kurtosis_quant_stop=-0.792453;SVTYPE=INS;SUPTYPE=AL;SVLEN=43;STRANDS=+-;STRANDS2=12,8,12,8;RE=20;REF_strand=55,41;Strandbias_pval=1;AF=0.172414	GT:DR:DV	0/0:96:20
chr8	57988397	32310	CAGCCCCGGGATCCCTGGGTGGCGCAGCGGTTTGGCGCCTGCCTTTGGCCCAGGGCGCGATCCTGGAGACCCGGGATCGAATCCCACGTCGGGCTCCCGGTGCATGGAGCCTGCTTCTCCCTCTGCCTGTGTCTCTGCCTCTCTCTCTCTGTGACTATCATAAATAAATAAAAATTTAAAAAAAAAAAAAAAAAAAAAAAAAAAGGA	N	.	PASS	PRECISE;SVMETHOD=Snifflesv1.0.12;CHR2=chr8;END=57988602;STD_quant_start=6.480741;STD_quant_stop=5.916080;Kurtosis_quant_start=-0.048840;Kurtosis_quant_stop=-0.895383;SVTYPE=DEL;SUPTYPE=AL;SVLEN=-205;STRANDS=+-;STRANDS2=3,8,3,8;RE=11;REF_strand=30,52;Strandbias_pval=0.740767;AF=0.11828	GT:DR:DV	0/0:82:11
chr8	58026864	32311	TTTATTTATTTATTTTTTTTTAAATTTTTTATTTATTTATGATAGTCACACAGAGAGAGAGAGAGAGAGAAAGGCAGAGACACAGGCAGAGGGAGAAGCAGGCTCCATGCACCGGGAGCCCGATGTGGGATTCGATCCCGGGTCTCCAGGATCGCGCCCTGGGCCAAAGGCAGGTGCCAAACTGCTGCGCCACCCAGGGATCCCCAGGATTATATATTTT	N	.	PASS	PRECISE;SVMETHOD=Snifflesv1.0.12;CHR2=chr8;END=58027069;STD_quant_start=4.251470;STD_quant_stop=2.529822;Kurtosis_quant_start=-2.016177;Kurtosis_quant_stop=-1.818463;SVTYPE=DEL;SUPTYPE=AL;SVLEN=-205;STRANDS=+-;STRANDS2=44,36,44,36;RE=80;REF_strand=53,39;Strandbias_pval=0.759583;AF=0.465116	GT:DR:DV	0/1:92:80
chr8	58036393	32312	N	CCCTTTTGGGGAGCATATTTTTATTTTATTTTTTTTACTTTTTTTATTATTTATGATATTCACAGAGCGAGAGCGAGAGGAGAAAGAGAGGAGAGACACAGCAGAGAGAGAGAAGCAGGTCCATGCACCGGGAGCCGGACGTGGGAATCGATCCTGGGTCTCCAGGATCGCGCCCTAGGCCAAGGCGTGCGCCAAATCCGCTGCGCCACCAGGGATCC	.	PASS	PRECISE;SVMETHOD=Snifflesv1.0.12;CHR2=chr8;END=58036398;STD_quant_start=0.426401;STD_quant_stop=4.871065;Kurtosis_quant_start=7.693828;Kurtosis_quant_stop=5.048723;SVTYPE=INS;SUPTYPE=AL;SVLEN=211;STRANDS=+-;STRANDS2=12,10,12,10;RE=22;REF_strand=54,36;Strandbias_pval=0.638621;AF=0.196429	GT:DR:DV	0/0:90:22
chr8	58037365	32313	N	GGACAACAGTGGAGCAGGCTCCCTGGGTGTGCGCAGCGGTTTTTTAGCGCTTGCCTTTGGCCCAGGGCGCGATCCTGGAGACCTGGGATCGAATCCACCACATCGGGCTTCCGGCTTGCGTGGAGCCTGCTTCTCCTCTGCCTGTGTCTCTGCCGCTCCTCTCTCTCTGTGTGGACTATCATAAATAAATACAATTAAAAAAAAAAAAAAAAAAAAGAGAAAAACACCTAAAAAAAAAAAAAAAAAAAAAAAAAAA	.	PASS	PRECISE;SVMETHOD=Snifflesv1.0.12;CHR2=chr8;END=58037368;STD_quant_start=0.797724;STD_quant_stop=6.142253;Kurtosis_quant_start=2.212249;Kurtosis_quant_stop=2.078653;SVTYPE=INS;SUPTYPE=AL;SVLEN=255;STRANDS=+-;STRANDS2=12,11,12,11;RE=23;REF_strand=48,35;Strandbias_pval=0.642535;AF=0.216981	GT:DR:DV	0/0:83:23
chr8	58046239	32314	N	ATATAATATATTATATAGAATAGTATATATATAGTATTGATTAT	.	PASS	PRECISE;SVMETHOD=Snifflesv1.0.12;CHR2=chr8;END=58046239;STD_quant_start=1.600781;STD_quant_stop=5.584577;Kurtosis_quant_start=11.280336;Kurtosis_quant_stop=5.970506;SVTYPE=INS;SUPTYPE=AL;SVLEN=43;STRANDS=+-;STRANDS2=37,28,37,28;RE=65;REF_strand=55,45;Strandbias_pval=0.87307;AF=0.393939	GT:DR:DV	0/1:100:65
chr8	58049623	32315	N	TTCATTTTCTTTTTCTTTCTTTCTTTCCTTCTTTCTTCTTTCTTCTTTCTTCTTTCTTTTTCTTTCTTTCTTTCTCTTTCTTTCTTTCTTCGTTCTTCGTTCATTTC	.	FAIL_NOTPRECISE	IMPRECISE;SVMETHOD=Snifflesv1.0.12;CHR2=chr8;END=58049624;STD_quant_start=34.357121;STD_quant_stop=23.075324;Kurtosis_quant_start=-2.073055;Kurtosis_quant_stop=0.129423;SVTYPE=INS;SUPTYPE=AL;SVLEN=101;STRANDS=+-;STRANDS2=12,23,12,23;RE=35;REF_strand=43,34;Strandbias_pval=0.0423235;AF=0.3125	GT:DR:DV	0/1:77:35
chr8	58072170	32316	N	AAAAAAAAAAAAAAAAAAAAAAAAAGAAATATATAAACG	.	PASS	PRECISE;SVMETHOD=Snifflesv1.0.12;CHR2=chr8;END=58072169;STD_quant_start=4.302823;STD_quant_stop=4.446507;Kurtosis_quant_start=4.718034;Kurtosis_quant_stop=4.566269;SVTYPE=INS;SUPTYPE=AL;SVLEN=41;STRANDS=+-;STRANDS2=35,35,35,35;RE=70;REF_strand=62,64;Strandbias_pval=1;AF=0.357143	GT:DR:DV	0/1:126:70
chr8	58078169	32317	N	GATATATATATATATTTTTTTTTTTTTATTTTTTT	.	PASS	PRECISE;SVMETHOD=Snifflesv1.0.12;CHR2=chr8;END=58078169;STD_quant_start=0.000000;STD_quant_stop=1.516575;Kurtosis_quant_start=6.517454;Kurtosis_quant_stop=0.456993;SVTYPE=INS;SUPTYPE=AL;SVLEN=33;STRANDS=+-;STRANDS2=11,7,11,7;RE=18;REF_strand=51,61;Strandbias_pval=0.309652;AF=0.138462	GT:DR:DV	0/0:112:18
chr8	58082267	32318	TAAAAGTAAGTGTGCACTGGGATCCCTGGGTGGCGCAGCGGTTTGGCGCCTGCCTTTGGCCTAGGGCGCGATCCTGGAGACCCAGGATCGATTCCCACATCGGGCTCCCGGTGCATGGAGCCTGCTTCTCCCTCTGCCTGTGTCTCTGCCTCTCCTCCTCTCTCTGTGACTATCATAAATAAATAAAAATTAAAAAATATATATAAAA	N	.	PASS	PRECISE;SVMETHOD=Snifflesv1.0.12;CHR2=chr8;END=58082474;STD_quant_start=3.180469;STD_quant_stop=2.609155;Kurtosis_quant_start=-1.689581;Kurtosis_quant_stop=-1.598631;SVTYPE=DEL;SUPTYPE=AL;SVLEN=-207;STRANDS=+-;STRANDS2=24,29,24,29;RE=53;REF_strand=49,59;Strandbias_pval=1;AF=0.329193	GT:DR:DV	0/1:108:53
chr8	58083750	32319	N	TTAGACTGGTAAAGAAATAGTTGAGCTCCTCAGGTTATCAGAGTTACTGGTTAGGAACAGTGAAAAAGCGAAAGAAGTTTAAGACTTAATAGGTTACTACGATGGTATGAAGCAATAGTAAGAAAACCTGAGAACACACATCAACTCGTCTGATTTCAATTT	.	FAIL_NOTPRECISE	IMPRECISE;SVMETHOD=Snifflesv1.0.12;CHR2=chr8;END=58083749;STD_quant_start=0.000000;STD_quant_stop=10.705545;Kurtosis_quant_start=2.800198;Kurtosis_quant_stop=18.411849;SVTYPE=INS;SUPTYPE=AL,SR;SVLEN=162;STRANDS=+-;STRANDS2=41,52,41,52;RE=93;REF_strand=40,48;Strandbias_pval=0.88194;AF=0.513812	GT:DR:DV	0/1:88:93
chr8	58088079	32320	N	TCCTACACTGTCTCTCAAATTGTCCCCCCATAAACTCTATTTAAACTCAACAATAAATAAAATAATATAAAAATTAAAC	.	PASS	PRECISE;SVMETHOD=Snifflesv1.0.12;CHR2=chr8;END=58088087;STD_quant_start=2.477168;STD_quant_stop=4.477215;Kurtosis_quant_start=16.995275;Kurtosis_quant_stop=14.703376;SVTYPE=INS;SUPTYPE=AL;SVLEN=75;STRANDS=+-;STRANDS2=20,25,20,25;RE=45;REF_strand=49,52;Strandbias_pval=0.720849;AF=0.308219	GT:DR:DV	0/1:101:45
chr8	58100922	32321	AAAGAAAGAGAAGAAAGAAAGAAAGAAAGAAAGAAAGAAAGAAAGAAAGAAAGAAGAAAGAAAGAAAAGAAAGAAAAAAGAAAGAAAGAAGA	N	.	FAIL_NOTPRECISE	IMPRECISE;SVMETHOD=Snifflesv1.0.12;CHR2=chr8;END=58101006;STD_quant_start=9.445016;STD_quant_stop=12.506665;Kurtosis_quant_start=-1.538319;Kurtosis_quant_stop=-1.519470;SVTYPE=DEL;SUPTYPE=AL;SVLEN=-84;STRANDS=+-;STRANDS2=28,20,28,20;RE=48;REF_strand=35,42;Strandbias_pval=0.198871;AF=0.384	GT:DR:DV	0/1:77:48
chr8	58123608	32322	N	AATAAAATAAAATAAAATAAAATAAAATAAAATAAAATAAAAATAAATAAAAATAAAATAAAATAAATAAAATAAAATAAAATAAAATAAAAGTA	.	PASS	PRECISE;SVMETHOD=Snifflesv1.0.12;CHR2=chr8;END=58123617;STD_quant_start=4.046604;STD_quant_stop=6.416126;Kurtosis_quant_start=-1.113491;Kurtosis_quant_stop=-1.267201;SVTYPE=INS;SUPTYPE=AL;SVLEN=90;STRANDS=+-;STRANDS2=27,21,27,21;RE=48;REF_strand=52,48;Strandbias_pval=0.725348;AF=0.324324	GT:DR:DV	0/1:100:48
chr8	58124586	32323	N	GTAAAAAAAGGAATAGTTTTGTTTTTTTTTTTTTTTTTTAAATTTTTGATTTATTTATGAAATAGTCACAGAGAGAGAGAGAGAGAGGCAGAAGACACAGGCAGAGGGGAGAAGCAGGCTGCAATGCACCGGGAGACTGATGGGGGGATTCGATCCCGGGTCTCCAGGATCGCGCCTGGCCAAAGGCAGGCGCCAAACCGCTGCGGGCCACCCAGAGGATCCCAAGGAAAGTTTTTTAAAAAAGAATTACACATGTTTTACAAAGTTTACTAGCTAATTCACTTCGTGCAATAGCCCTAATTCAAGGATTCCAGAG	.	FAIL_GAP	PRECISE;SVMETHOD=Snifflesv1.0.12;CHR2=chr8;END=58124585;STD_quant_start=0.000000;STD_quant_stop=5.028490;Kurtosis_quant_start=0.294363;Kurtosis_quant_stop=0.627008;SVTYPE=INS;SUPTYPE=AL;SVLEN=321;STRANDS=+-;STRANDS2=24,18,24,18;RE=42;REF_strand=49,47;Strandbias_pval=0.579886;AF=0.304348	GT:DR:DV	0/1:96:42
chr8	58124636	32324	TTTTTTTTTTTTTTTTTTTAAGATTTTTTTTTAATTTTTATTTATTTATGATAGTCACAGAGAGAGAGAGAGAGGCGCAGAGACACAGGCAGAGGGAGA	N	.	PASS	PRECISE;SVMETHOD=Snifflesv1.0.12;CHR2=chr8;END=58124734;STD_quant_start=4.152108;STD_quant_stop=6.867314;Kurtosis_quant_start=-0.738357;Kurtosis_quant_stop=-1.411275;SVTYPE=DEL;SUPTYPE=AL;SVLEN=-98;STRANDS=+-;STRANDS2=25,26,25,26;RE=51;REF_strand=49,49;Strandbias_pval=1;AF=0.342282	GT:DR:DV	0/1:98:51
chr8	58147692	32325	N	CTGTGTCCTCGCCTCTCTCTCTCTCTCTCTCTCTCCTCTTCATGATGGTCTCTCTCT	.	PASS	PRECISE;SVMETHOD=Snifflesv1.0.12;CHR2=chr8;END=58147693;STD_quant_start=0.679366;STD_quant_stop=4.367714;Kurtosis_quant_start=5.792187;Kurtosis_quant_stop=7.897813;SVTYPE=INS;SUPTYPE=AL;SVLEN=63;STRANDS=+-;STRANDS2=12,15,12,15;RE=27;REF_strand=41,39;Strandbias_pval=0.657232;AF=0.252336	GT:DR:DV	0/0:80:27
chr8	58154112	32326	N	TTTGTTGTTTTTGTTTTTTTTTTTTTTTTTTTTTTTTTTTTTTTTGT	.	FAIL_NOTPRECISE	IMPRECISE;SVMETHOD=Snifflesv1.0.12;CHR2=chr8;END=58154184;STD_quant_start=10.212737;STD_quant_stop=57.144554;Kurtosis_quant_start=0.158656;Kurtosis_quant_stop=-1.575893;SVTYPE=INS;SUPTYPE=AL;SVLEN=81;STRANDS=+-;STRANDS2=15,4,15,4;RE=19;REF_strand=55,44;Strandbias_pval=0.0749162;AF=0.161017	GT:DR:DV	0/0:99:19
chr8	58159399	32327	N	AGGAATGGTCTAATACTGATTCCCTGGGTGGCGCAGTGGTTTGGCGACTGCCTTTTGGCCCTAGGGCGCGCATTCCGGAGACCCGGGATCGCAGTCCCACATCAGGCTTCCTGGTGATGGAGCCAGTCTTCTCCTCTCGCCTGTGCCTCTGCCCTCTCTCTCTCTCTCGTTGCATCCTAAAAAATAACAACAAGAGATACTCTTCAAAAAAAAAAA	.	PASS	PRECISE;SVMETHOD=Snifflesv1.0.12;CHR2=chr8;END=58159410;STD_quant_start=3.521363;STD_quant_stop=6.714164;Kurtosis_quant_start=20.994557;Kurtosis_quant_stop=13.132610;SVTYPE=INS;SUPTYPE=AL;SVLEN=216;STRANDS=+-;STRANDS2=29,22,29,22;RE=51;REF_strand=52,42;Strandbias_pval=1;AF=0.351724	GT:DR:DV	0/1:94:51
chr8	58159587	32328	TAAAATTTAAAAAAAAAAATAAAAATAAAAATAAAATAAATAAATAAATAAA	N	.	PASS	PRECISE;SVMETHOD=Snifflesv1.0.12;CHR2=chr8;END=58159640;STD_quant_start=0.679366;STD_quant_stop=0.650444;Kurtosis_quant_start=-0.741271;Kurtosis_quant_stop=-1.127831;SVTYPE=DEL;SUPTYPE=AL;SVLEN=-53;STRANDS=+-;STRANDS2=29,23,29,23;RE=52;REF_strand=51,41;Strandbias_pval=1;AF=0.361111	GT:DR:DV	0/1:92:52
chr8	58162209	32329	N	ATTCTTTCTCTCTTTTTCTTTTCTTTCTTCTTTCTTTCTTTCTCTCTTTCTTTCTTTACTTTTTTCTTTTCCTCG	.	FAIL_NOTPRECISE	IMPRECISE;SVMETHOD=Snifflesv1.0.12;CHR2=chr8;END=58162208;STD_quant_start=18.208514;STD_quant_stop=28.247124;Kurtosis_quant_start=1.152599;Kurtosis_quant_stop=-0.439205;SVTYPE=INS;SUPTYPE=AL;SVLEN=92;STRANDS=+-;STRANDS2=24,17,24,17;RE=41;REF_strand=45,38;Strandbias_pval=0.703375;AF=0.330645	GT:DR:DV	0/1:83:41
chr8	58164716	32330	N	GTCTATAGAAAAAAAAATTTAAAAAAAAAAAAAGG	.	PASS	PRECISE;SVMETHOD=Snifflesv1.0.12;CHR2=chr8;END=58164718;STD_quant_start=2.351470;STD_quant_stop=3.029269;Kurtosis_quant_start=11.883398;Kurtosis_quant_stop=5.931782;SVTYPE=INS;SUPTYPE=AL;SVLEN=35;STRANDS=+-;STRANDS2=14,21,14,21;RE=35;REF_strand=24,37;Strandbias_pval=1;AF=0.364583	GT:DR:DV	0/1:61:35
chr8	58178191	32331	AATAAAATAAAATAAAATAAAATAAAATAAAATAA	N	.	FAIL_NOTPRECISE	IMPRECISE;SVMETHOD=Snifflesv1.0.12;CHR2=chr8;END=58178226;STD_quant_start=12.778889;STD_quant_stop=14.487926;Kurtosis_quant_start=-0.909191;Kurtosis_quant_stop=-1.284190;SVTYPE=DEL;SUPTYPE=AL;SVLEN=-35;STRANDS=+-;STRANDS2=6,7,6,7;RE=13;REF_strand=22,39;Strandbias_pval=0.539425;AF=0.175676	GT:DR:DV	0/0:61:13
chr8	58178668	32332	TTATTTATTTATTTATTTATTTATTTATTTA	N	.	PASS	PRECISE;SVMETHOD=Snifflesv1.0.12;CHR2=chr8;END=58178700;STD_quant_start=3.619392;STD_quant_stop=4.000000;Kurtosis_quant_start=0.711010;Kurtosis_quant_stop=0.512947;SVTYPE=DEL;SUPTYPE=AL;SVLEN=-32;STRANDS=+-;STRANDS2=4,10,4,10;RE=14;REF_strand=22,39;Strandbias_pval=0.758958;AF=0.186667	GT:DR:DV	0/0:61:14
chr8	58180720	32333	AGAATACTATTCAATAAAAAAAAAAAAAAAA	N	.	PASS	PRECISE;SVMETHOD=Snifflesv1.0.12;CHR2=chr8;END=58180751;STD_quant_start=0.316228;STD_quant_stop=0.547723;Kurtosis_quant_start=-0.162242;Kurtosis_quant_stop=-0.210561;SVTYPE=DEL;SUPTYPE=AL;SVLEN=-31;STRANDS=+-;STRANDS2=10,8,10,8;RE=18;REF_strand=30,36;Strandbias_pval=0.5955;AF=0.214286	GT:DR:DV	0/0:66:18
chr8	58189618	32334	N	TAATTTACGTTTTAGATTAGCCAGTTTTCTTT	.	FAIL_NOTPRECISE	IMPRECISE;SVMETHOD=Snifflesv1.0.12;CHR2=chr8;END=58189633;STD_quant_start=24.413111;STD_quant_stop=29.916551;Kurtosis_quant_start=-0.195431;Kurtosis_quant_stop=0.234117;SVTYPE=INS;SUPTYPE=AL;SVLEN=42;STRANDS=+-;STRANDS2=2,12,2,12;RE=14;REF_strand=31,49;Strandbias_pval=0.127115;AF=0.148936	GT:DR:DV	0/0:80:14
chr8	58189620	32335	AGAAGAAGAAGAAGAAGAAGAAGAAGAAGAAGAAGAAGGAGGAGGAGGAGGAGGAGG	N	.	PASS	PRECISE;SVMETHOD=Snifflesv1.0.12;CHR2=chr8;END=58189689;STD_quant_start=1.732051;STD_quant_stop=1.467599;Kurtosis_quant_start=0.262682;Kurtosis_quant_stop=-1.275038;SVTYPE=DEL;SUPTYPE=AL;SVLEN=-69;STRANDS=+-;STRANDS2=9,18,9,18;RE=27;REF_strand=36,49;Strandbias_pval=0.501199;AF=0.241071	GT:DR:DV	0/0:85:27
chr8	58191163	32336	N	GACGCTTTTTTTTTTTGCTTTTTTTTTTTTTTTAATCTG	.	PASS	PRECISE;SVMETHOD=Snifflesv1.0.12;CHR2=chr8;END=58191173;STD_quant_start=3.105971;STD_quant_stop=4.221792;Kurtosis_quant_start=7.382095;Kurtosis_quant_stop=10.248117;SVTYPE=INS;SUPTYPE=AL;SVLEN=38;STRANDS=+-;STRANDS2=18,17,18,17;RE=35;REF_strand=43,54;Strandbias_pval=0.554162;AF=0.265152	GT:DR:DV	0/0:97:35
chr8	58193934	32337	N	AGTGTTGTATTATTATCATGTGTTGCTATTGTA	.	PASS	PRECISE;SVMETHOD=Snifflesv1.0.12;CHR2=chr8;END=58193934;STD_quant_start=1.581139;STD_quant_stop=2.428992;Kurtosis_quant_start=-0.180867;Kurtosis_quant_stop=5.143163;SVTYPE=INS;SUPTYPE=AL;SVLEN=33;STRANDS=+-;STRANDS2=6,9,6,9;RE=15;REF_strand=46,62;Strandbias_pval=1;AF=0.121951	GT:DR:DV	0/0:108:15
chr8	58213898	32338	AAAGAAAGAAAGAAAGAAAGAAAGAAAGAAAGAAGAAAGAAAGAAAGAAAGAAAGAAAGAAAGAAAGAAAGAAGGAAGGAAGGAAGGAAGGAAGGAAGGAAGGAAGGAAGGAAGGAAGGAAGAAAGAAAGAAAGAAAGAAAGAAAGAAAGAAAGAAAGAAGAAAGAAGAAAGAAGGAAGAAGGAAGAAGGAAGAAGGAAGAAGGAAGAAGGAAGAAGGAAGAAGGAAGGAAGGAAGGAAGGAAGGAAGGAAGGAAGGAAGAAAGAAAGAAAGAAAGAAAGAAAGAAAGAAAGAAAGAAAGAAGAAAGAAGAAAGAAA	N	.	FAIL_NOTPRECISE	IMPRECISE;SVMETHOD=Snifflesv1.0.12;CHR2=chr8;END=58214220;STD_quant_start=12.952576;STD_quant_stop=13.978005;Kurtosis_quant_start=6.847872;Kurtosis_quant_stop=-1.833393;SVTYPE=DEL;SUPTYPE=AL,SR;SVLEN=-322;STRANDS=+-;STRANDS2=18,9,18,9;RE=27;REF_strand=54,44;Strandbias_pval=0.379619;AF=0.216	GT:DR:DV	0/0:98:27
chr8	58219442	32339	GGAACAGACTTTACTGGAGACGCTGCTCAGA	N	.	PASS	PRECISE;SVMETHOD=Snifflesv1.0.12;CHR2=chr8;END=58219473;STD_quant_start=0.000000;STD_quant_stop=0.000000;Kurtosis_quant_start=0.472428;Kurtosis_quant_stop=0.737392;SVTYPE=DEL;SUPTYPE=AL;SVLEN=-31;STRANDS=+-;STRANDS2=4,11,4,11;RE=15;REF_strand=50,62;Strandbias_pval=0.267374;AF=0.11811	GT:DR:DV	0/0:112:15
chr8	58223997	32340	TGGGGCCCGGGATCCCTGGGTGGCGCAGTGGTTTGGCGCCTGCCTTTGGCCCAGGGCGCGATCCTGGAGACCCGGGATCGAATCCCACGTCCGGCTCCCAGTGCATGGAGCCTGCTTCTCCCTCTGCCTGTGTCTCTGCCTCTCTCTCTCTCTCTCTCTGTGTGACTATCATAAATAAATAAAAATTAAAAAAAAAAAACTTT	N	.	PASS	PRECISE;SVMETHOD=Snifflesv1.0.12;CHR2=chr8;END=58224200;STD_quant_start=0.784465;STD_quant_stop=1.056118;Kurtosis_quant_start=1.097168;Kurtosis_quant_stop=-1.692482;SVTYPE=DEL;SUPTYPE=AL;SVLEN=-203;STRANDS=+-;STRANDS2=27,25,27,25;RE=52;REF_strand=59,50;Strandbias_pval=0.866297;AF=0.322981	GT:DR:DV	0/1:109:52
chr8	58240223	32341	AAAACTGCTATAAACAGGGATCCCTGGGTGGTGCAGCGGTTTGGCACCTGCCTTTGGCCCAGGGCGCGATCCTGGAGACCCGGGATCGAATCCCACGTCGGGCTCCCAGTGCATGGGGCCTGCTTCTCCCTCTGCCTATGTCTCTGCCTCTCTCTCTCTCTCTGTGGCTATCATAAATAAATAAAAAAATTTAAAAAAATATTAAAA	N	.	PASS	PRECISE;SVMETHOD=Snifflesv1.0.12;CHR2=chr8;END=58240430;STD_quant_start=5.090097;STD_quant_stop=5.325752;Kurtosis_quant_start=-2.059002;Kurtosis_quant_stop=-2.031542;SVTYPE=DEL;SUPTYPE=AL;SVLEN=-207;STRANDS=+-;STRANDS2=27,18,27,18;RE=45;REF_strand=48,38;Strandbias_pval=0.711748;AF=0.343511	GT:DR:DV	0/1:86:45
chr8	58254935	32342	N	AAGCAATCAGGGATCCCTGGGTGGCGCAGGGTTTTAGCGCCTGCCTTTGGCCCAGGGCGCGATCCTGGAGACCCGGGATCGAAAATCCCCCGTCGGGCTCCCGGTGCAGGAGCCCCCTGCTTCTCCTTGCCATGTCTCTGCCTCTCTCTCTCTCTCATTCTCTCGTGTGACTTCTCATAAATAAATAAAATTTAAAAAAAAAAAAAAAAAAAAACAAAAAAAAAAAAAAAACA	.	PASS	PRECISE;SVMETHOD=Snifflesv1.0.12;CHR2=chr8;END=58254942;STD_quant_start=1.140175;STD_quant_stop=4.969909;Kurtosis_quant_start=9.413864;Kurtosis_quant_stop=16.194238;SVTYPE=INS;SUPTYPE=AL;SVLEN=229;STRANDS=+-;STRANDS2=18,23,18,23;RE=41;REF_strand=34,41;Strandbias_pval=1;AF=0.353448	GT:DR:DV	0/1:75:41
chr8	58285973	32343	N	CTCTTCGGGGACAGTTGGCTGATCTCAGTGAAGCACATTTTCCCTGACATCCCT	.	PASS	PRECISE;SVMETHOD=Snifflesv1.0.12;CHR2=chr8;END=58285974;STD_quant_start=0.000000;STD_quant_stop=1.559429;Kurtosis_quant_start=33.282221;Kurtosis_quant_stop=20.416236;SVTYPE=INS;SUPTYPE=AL;SVLEN=53;STRANDS=+-;STRANDS2=42,46,42,46;RE=88;REF_strand=49,51;Strandbias_pval=0.884592;AF=0.468085	GT:DR:DV	0/1:100:88
chr8	58300787	32344	N	TAGAAACTGATCTGATTTTTTTTTTTTTTTAAAAATAAAAAATAAAAAAAAAAAAAA	.	PASS	PRECISE;SVMETHOD=Snifflesv1.0.12;CHR2=chr8;END=58300787;STD_quant_start=0.952353;STD_quant_stop=2.787013;Kurtosis_quant_start=7.934524;Kurtosis_quant_stop=3.985824;SVTYPE=INS;SUPTYPE=AL;SVLEN=58;STRANDS=+-;STRANDS2=53,34,53,34;RE=87;REF_strand=61,44;Strandbias_pval=0.768226;AF=0.453125	GT:DR:DV	0/1:105:87
chr8	58333037	32345	CACTTTATTTATTTTTTTTTTTTTTAAAGATTTTATTTATTTATTCATGATAGTCACAGAGAGAGAGAGAGGCAGAGACACAGGCAGAGGGAGAAGCAGGCTCCATGCACCGGGAGCCCGATGTGGGATTCGATCCCGGGTCTCCAGGATCGCGCCCTGGGCCAAAGGCAGGCGCCAAACCGCTGCGCCACCCAGGGATCCCGGACC	N	.	PASS	PRECISE;SVMETHOD=Snifflesv1.0.12;CHR2=chr8;END=58333251;STD_quant_start=2.387467;STD_quant_stop=3.286335;Kurtosis_quant_start=-1.596101;Kurtosis_quant_stop=-2.104112;SVTYPE=DEL;SUPTYPE=AL;SVLEN=-214;STRANDS=+-;STRANDS2=11,8,11,8;RE=19;REF_strand=45,44;Strandbias_pval=0.619715;AF=0.175926	GT:DR:DV	0/0:89:19
chr8	58345627	32346	N	TGCATGTTTTCTTTTCTTTTTTTTTTTTTTTTTTTTTAAATTGATTTATGATAGTCACAGAGAGAGGAGAGAGAAGAGGCAGAGACACAGGCAGAGGAGAAGCAAGCTCCATGCACCGTGAGCCTGATTGGTGGATTCGATCCCGTGTCCTCCATGATCGCTCCCTGGGCCAAGCCGGCCCTAACCACTGGCGGCCACACCAGGGTATCCCGA	.	PASS	PRECISE;SVMETHOD=Snifflesv1.0.12;CHR2=chr8;END=58345632;STD_quant_start=4.432500;STD_quant_stop=5.573044;Kurtosis_quant_start=11.876426;Kurtosis_quant_stop=0.686171;SVTYPE=INS;SUPTYPE=AL;SVLEN=213;STRANDS=+-;STRANDS2=19,16,19,16;RE=35;REF_strand=59,50;Strandbias_pval=1;AF=0.243056	GT:DR:DV	0/0:109:35
chr8	58362455	32347	N	AAACACAAAAGGACAGGATAACAGGACGAAAAAGAGAAACAGACAGATATCAAC	.	FAIL_NOTPRECISE	IMPRECISE;SVMETHOD=Snifflesv1.0.12;CHR2=chr8;END=58362484;STD_quant_start=21.681790;STD_quant_stop=42.984881;Kurtosis_quant_start=4.333311;Kurtosis_quant_stop=5.660871;SVTYPE=INS;SUPTYPE=AL;SVLEN=54;STRANDS=+-;STRANDS2=2,11,2,11;RE=13;REF_strand=32,35;Strandbias_pval=0.035609;AF=0.1625	GT:DR:DV	0/0:67:13
chr8	58378184	32348	AAAAATCCTAAAACAGGGATCCCTGGGTGGCGCAGCGGTTTGGCGCCTGCCTTTGGCCCAGGGCACAATCCTGGAGACCCGGGATCGAATCCCACGTCAGGCTCCCGGTGCATGGAGCCTGCTTCTCCCTCTGCCTGTGTCTCTGCCTCTCTCTCTCTCTCTCTCTGTGACTGTCATATGTAAGTGATAAAAAAAAAAAAAAAAA	N	.	PASS	PRECISE;SVMETHOD=Snifflesv1.0.12;CHR2=chr8;END=58378390;STD_quant_start=1.109400;STD_quant_stop=1.454436;Kurtosis_quant_start=19.990022;Kurtosis_quant_stop=2.370771;SVTYPE=DEL;SUPTYPE=AL;SVLEN=-206;STRANDS=+-;STRANDS2=24,28,24,28;RE=52;REF_strand=32,40;Strandbias_pval=0.857176;AF=0.419355	GT:DR:DV	0/1:72:52
chr8	58390638	32349	N	GAACAATCAGGGATCCCGTGGTGGCGCAGCGGTTGTTTGAGCGCCTGCTTTGGCCCCAGGGCGCGATCCGGAGAACCCGGGATCGAATACCAAATCAGGCCTCCCGGGTGCAAGGAGCCTGCTGCTTCTCCCTCTGCCGATGTCTCTGGTCCGCTCTCTCTCTCTCTCTCTTTGTGACTATGTATCAATAAATAAATAAAAATTAAAAAAAAAATTTTAAA	.	PASS	PRECISE;SVMETHOD=Snifflesv1.0.12;CHR2=chr8;END=58390649;STD_quant_start=3.275252;STD_quant_stop=9.298094;Kurtosis_quant_start=2.340557;Kurtosis_quant_stop=2.657376;SVTYPE=INS;SUPTYPE=AL;SVLEN=218;STRANDS=+-;STRANDS2=16,7,16,7;RE=23;REF_strand=55,52;Strandbias_pval=0.165371;AF=0.176923	GT:DR:DV	0/0:107:23
chr8	58441540	32350	GGAAAGGAAAGAAAGAAAGAAAGAAAGAAAGAAAGAAAGAAAGAAAGAAAGAAAGAAAGAAAGAAAGGAAAGAAAGAAAGAAAGAAAGAAAGAAAGAAAGAAAGAAAGAAAGAAAGAAAAGAAGGAAGGAAGGAAGGAAGGAAGGAAGGAAGGAAGGAAGAGAAAGAAAGAA	N	.	FAIL_NOTPRECISE	IMPRECISE;SVMETHOD=Snifflesv1.0.12;CHR2=chr8;END=58441706;STD_quant_start=17.663522;STD_quant_stop=32.639700;Kurtosis_quant_start=-1.813479;Kurtosis_quant_stop=-1.476591;SVTYPE=DEL;SUPTYPE=AL;SVLEN=-166;STRANDS=+-;STRANDS2=29,11,29,11;RE=40;REF_strand=34,36;Strandbias_pval=0.0169831;AF=0.363636	GT:DR:DV	0/1:70:40
chr8	58444866	32351	N	CTGAGAGAAACAAAACCTCTTTACCAAAGAA	.	PASS	PRECISE;SVMETHOD=Snifflesv1.0.12;CHR2=chr8;END=58444865;STD_quant_start=0.000000;STD_quant_stop=1.044466;Kurtosis_quant_start=29.527421;Kurtosis_quant_stop=27.572761;SVTYPE=INS;SUPTYPE=AL;SVLEN=34;STRANDS=+-;STRANDS2=32,35,32,35;RE=67;REF_strand=38,44;Strandbias_pval=0.870602;AF=0.449664	GT:DR:DV	0/1:82:67
chr8	58446978	32352	N	TATATGAAAAAGTACTATGGCCGAGTTTCAAAAAGGGTGTTGGCCTGTGTTCTTCTCTAGGATTGTGATGGAATCTTGTCTCACATTGGATCTTTCATCATTTTGATTTTATCTTTGTGTATGGGGAAAGAGAGTGGTCTAGGTTCATTCTTCTGCATGTGGAGGTCCAATTTTCCCAGCAACCATTTATTGAAAGAGACTGTCTTTCTTTCCAATGGATAAGTCCTTTCCTCCTTTAAATCGAATATTAGTTGCGCCATAAGTTCACAGGGTCCACTTCTGGATTCTCTATTTCTGTGCCACTGACTATGGGGCTGTTTTTTTGTGCCCAGCCAGTACCACATGTCCGTGATGACCACAGCTTTGTATACAACCTGAAATCTGGCATGGCTGATGCCCACCAGATAATTGGGGTTTTCTTTCTTTTTTAAAATTCCCCTGCTATTCGGGGTCTTTTCTTTTCACACAAATCTTAAAATAATTTGTTTCTAGACTCCTCTGAAGAAGTCCATGTAGGTTGATAGGGATTGCATTAAACGTTGATTGCCGCTGGGTACATTGACATTTTTCACAATATAATTCGGGCCAATCCAGACATTGGAATATTTTTTTTCCATCTCTTGTGTCCTTCCTCAATTTCTGGTTCTTTCACAGAAGTGTTCGTATAGTTTTGAGGTAGAGTCCTTGCCACAGGGAAATACAAATCAAAACTACAATGAGATCCACCTCACACCAGTGAGAATGGGGAAAAGTTAACAAGGCAGGAAACAACAAATGTTGGAGAGGAATGCGGAGAAAGGGAACCCTCTTACCTGTTGGTGGAAGCGTGAACTGGTCAGCCACTCTGAAAAGCTGTGTGGAGGTTCCTCAAACAGTTTTAAGAAAATAACCGGCCCTACGACCCAGCAATTGCACTGTTGGGATTTTACCCCCCCAAAGATACAAATGCAATGAAACGCCGGAAACCTGCACCCCGATGTTCTAGCAGCAATGGCCACGATAGCCAAACTGTGGAAGGAGCCTCGGGGTCCAAACGAAAGGATGAATGGATAAAGAAGATGTGGTTTATGTATCCATGGAAGATTACTCAGGCTATTAGAAAGGACAAATACCCACCATTTGGCTTCAACGTGGATGGAACTGGAGGGTAGTATGCTGAGTGCAGTAAATCAAGTCGAGAGACAAAACATTATATGTTCTCATTCATTTGGGGGAATATAAAATAATGTGAAAGGGAAATAAGGGAAGGGAGAAGAAATGTGGGGGAAATATCAGAAAGGAGACAGAACGAAAGACTGCTAACTCCTGGGAACGAACTAGGGGTGTAGAAGGGGAAGGAGGGCGGGGGTGGGAGTGAAGTGGTGAACGGGCACTGGGTGTTATTCTGTAAATGTTAGTTAAAATTGACCCCAATAAAAACACCAAACCCCACAACACAAAAACACAACACCAAAACCAAAAAACCACACAACAACAAAAAAAAAAGAAAAAATAAA	.	FAIL_NOTPRECISE	IMPRECISE;SVMETHOD=Snifflesv1.0.12;CHR2=chr8;END=58446987;STD_quant_start=3.015113;STD_quant_stop=16.348478;Kurtosis_quant_start=5.080158;Kurtosis_quant_stop=1.747330;SVTYPE=INS;SUPTYPE=AL,SR;SVLEN=1487;STRANDS=+-;STRANDS2=9,14,9,14;RE=23;REF_strand=33,51;Strandbias_pval=1;AF=0.214953	GT:DR:DV	0/0:84:23
chr8	58478996	32353	N	AAGTCAAATTTTTTTTTTTTTTTACCTTTTCTATTTATTCTTGCCTAGCCACACGTAGAGAAGGGGACTGGCCAGCCGACACAGGCAGTGGACATAAGAGGCTCCATGCACCCGGGAGCCCGTACGTGGGATTCGCATTCGTGTCGATAAAGGTCCTGGCTCCTGTCGCGGCCACCCATCGGCACAGGCGCTCACCATCGCATGCGCCACCCAGGGATCCCCC	.	PASS	PRECISE;SVMETHOD=Snifflesv1.0.12;CHR2=chr8;END=58478999;STD_quant_start=5.030675;STD_quant_stop=8.521466;Kurtosis_quant_start=2.097249;Kurtosis_quant_stop=0.441481;SVTYPE=INS;SUPTYPE=AL;SVLEN=214;STRANDS=+-;STRANDS2=13,13,13,13;RE=26;REF_strand=32,39;Strandbias_pval=0.818595;AF=0.268041	GT:DR:DV	0/0:71:26
chr8	58480114	32354	N	AAGAATCTGAATTTTAAAAAAAAAAAAAAAAAAAAAAAA	.	PASS	PRECISE;SVMETHOD=Snifflesv1.0.12;CHR2=chr8;END=58480123;STD_quant_start=1.163160;STD_quant_stop=3.190058;Kurtosis_quant_start=6.845958;Kurtosis_quant_stop=4.343502;SVTYPE=INS;SUPTYPE=AL;SVLEN=37;STRANDS=+-;STRANDS2=15,20,15,20;RE=35;REF_strand=32,42;Strandbias_pval=1;AF=0.321101	GT:DR:DV	0/1:74:35
chr8	58489538	32355	N	CCACCATGTTCCGAACTACAAATCAACACTACAATGCGATACCACCTCACACCTGTGAGAATGGTGAAAAATTAAACAACGGCAGGACACAAAAAATGTTGGAGAGTTGCCGGACGAAAAGGGGAACCCTCCCTCACATGTTGGTGGGAATGTGAACTGGGTTGCAGCCACTCTGGAAAACCTGTGTGGAGCGTTCCTCAAACAGTTAAAAATAGACCTGCCCTACGACCAGCATTTGGCACTGTTGGGGATTTTACCCCAAAGATACAGATGCCAATGAAACGCCGGGACACCTGCCACCCCGATGTTTCTAGCAGCAAGTCCCCCTCTAGCCAAACTGTGGAAGGAGCCTCGGTGTCCAACGAAAGATGCCTTGGCTAAATAAGATGTGGTTTATGTATCCACTGATATATTACCTAGCTCTTAGATAGAAATGACAAATACCCACCCATTTGCTTCAACGTGGAGGAACTGGAGGGTATTATGCTGATTTGAAGTACGTCAAGCGTAGAAGGACAAACATTATCTGTGCTCATTCATTTTGGGGGAATATAAACTAAATAGTGAATAGGGGAAACTAAGCGGAAGCGGAGAAGACTGTGGCGCGAACTATCAGAAAGGAGACAGACGTACCGATGCTAACTCTGAGGAACCTAACTGGGGTGGTCGAAGGGAGGAGGGCGGGCTAGGTGGGAGTGAATGTGCCGGGCACTGGGTGTTATCTGTATGTTAGTAATTGAAACACCAATAACAAAAAAAAAATATAAAAACCAAAACAAAAAAAAAAAAAAAAAAAAAAAAAAAAAACAACAAAT	.	PASS	PRECISE;SVMETHOD=Snifflesv1.0.12;CHR2=chr8;END=58489537;STD_quant_start=1.923538;STD_quant_stop=8.602325;Kurtosis_quant_start=-1.829333;Kurtosis_quant_stop=0.579427;SVTYPE=INS;SUPTYPE=AL,SR;SVLEN=811;STRANDS=+-;STRANDS2=7,13,7,13;RE=20;REF_strand=46,47;Strandbias_pval=0.324429;AF=0.176991	GT:DR:DV	0/0:93:20
chr8	58500032	32356	N	ATGAAAAGGGATAATACGGAAGTGGAGAAGACCTGGTGTGAAGTATCAGAAAGGGGACAGAACGTAAAGTACTGCTAACTCTGGGGAAAGAACTAGGGGTAGGAGAAGGGGAGGAGGGCGGTGGATGGCGTTGGGAGTGAAATGAGGTGAACGGGCACTGAGGTGTTCTTCTGTATGCTTAGTAAATGAAAACCCCAATAAAAAAATCACTTATAAAAAAAAAAAAAAAAAAAAAAACA	.	PASS	PRECISE;SVMETHOD=Snifflesv1.0.12;CHR2=chr8;END=58500040;STD_quant_start=1.135924;STD_quant_stop=4.885792;Kurtosis_quant_start=-1.913717;Kurtosis_quant_stop=7.356014;SVTYPE=INS;SUPTYPE=AL,SR;SVLEN=225;STRANDS=+-;STRANDS2=29,34,29,34;RE=63;REF_strand=39,43;Strandbias_pval=0.86833;AF=0.434483	GT:DR:DV	0/1:82:63
chr8	58504633	32357	N	GGCATCAATTATATTTCACAGGATCCCCTGTGTGGCGCAGAGGTTTGGCGCCTGCCTTTTGCCCAGTGCGCCGATCCTTGAGGCCCCCAGGATCGAATCCACCATCAGGCTCCCGGTGACTGTGAAGGCTGCTTCTCACTGCCTGGTCTCTTGCCTCTTTCTCTCTCTCTCTGTGACTATATAAATAAATAAAAATTAAAAAAAAAAATT	.	PASS	PRECISE;SVMETHOD=Snifflesv1.0.12;CHR2=chr8;END=58504640;STD_quant_start=2.629956;STD_quant_stop=3.926406;Kurtosis_quant_start=3.640102;Kurtosis_quant_stop=6.949325;SVTYPE=INS;SUPTYPE=AL;SVLEN=204;STRANDS=+-;STRANDS2=11,13,11,13;RE=24;REF_strand=48,45;Strandbias_pval=0.652903;AF=0.205128	GT:DR:DV	0/0:93:24
chr8	58508204	32358	N	AAAAACCCAATGAAAAAAAAAAAAAAAAAAAAAAAAAACAA	.	PASS	PRECISE;SVMETHOD=Snifflesv1.0.12;CHR2=chr8;END=58508206;STD_quant_start=1.870829;STD_quant_stop=2.061553;Kurtosis_quant_start=0.282952;Kurtosis_quant_stop=0.597626;SVTYPE=INS;SUPTYPE=AL;SVLEN=37;STRANDS=+-;STRANDS2=9,15,9,15;RE=24;REF_strand=46,45;Strandbias_pval=0.358528;AF=0.208696	GT:DR:DV	0/0:91:24
chr8	58525096	32359	AAGAAGAAAGAAAGAAAGAAAGAAAGAAAGAAAGAAAGAAAGAAGAAGAAGAAGAAGAAAGAAGAAGAAGAAGAAG	N	.	FAIL_NOTPRECISE	IMPRECISE;SVMETHOD=Snifflesv1.0.12;CHR2=chr8;END=58525154;STD_quant_start=10.059821;STD_quant_stop=17.660691;Kurtosis_quant_start=-0.520963;Kurtosis_quant_stop=-0.214264;SVTYPE=DEL;SUPTYPE=AL;SVLEN=-58;STRANDS=+-;STRANDS2=2,12,2,12;RE=14;REF_strand=28,41;Strandbias_pval=0.0737138;AF=0.168675	GT:DR:DV	0/0:69:14
chr8	58546212	32360	AAAGAAAAAAGAAAGAAGAAAGAAAGAAAGAAAGAAAGAAAGA	N	.	FAIL_NOTPRECISE	IMPRECISE;SVMETHOD=Snifflesv1.0.12;CHR2=chr8;END=58546352;STD_quant_start=24.977990;STD_quant_stop=23.662206;Kurtosis_quant_start=-1.877286;Kurtosis_quant_stop=-1.858754;SVTYPE=DEL;SUPTYPE=AL;SVLEN=-140;STRANDS=+-;STRANDS2=14,4,14,4;RE=18;REF_strand=40,37;Strandbias_pval=0.064143;AF=0.189474	GT:DR:DV	0/0:77:18
chr8	58565236	32361	N	TCAAAATCGACAGTTTGTAAATTGAACACCAATAAAAAAAAACAAAAAAAAAAAAACAAAAAAAAAAAAAAAAAAAAAAAAAAA	.	PASS	PRECISE;SVMETHOD=Snifflesv1.0.12;CHR2=chr8;END=58565240;STD_quant_start=4.062019;STD_quant_stop=5.069517;Kurtosis_quant_start=3.021161;Kurtosis_quant_stop=0.652673;SVTYPE=INS;SUPTYPE=AL;SVLEN=73;STRANDS=+-;STRANDS2=11,9,11,9;RE=20;REF_strand=45,58;Strandbias_pval=0.462764;AF=0.162602	GT:DR:DV	0/0:103:20
chr8	58606010	32362	N	AGCTAATAGACGACTCCAGACGTGGACCCTGAACCCTCATGCCGTCCAATATATTCGACAAAGCAGGAAAGACTATCCACTAGAAAAAAGGACCGGTCTTTCAATAAATGTGCCTGGGGGAAACATGACAGCCACATGCAGAAGAATGACACTGGGCCTTCACACCATACACAAAGATAACTTCAAAATGGACTTTTGAAAGATTAATGTCTGCGAACAAGAACTCATCAACAATCTAGAGGAGGGAGAACAACGGCAACCCCCTTTTTGAATGCGCAACAGCAACTCTTGCATATACATCTATGATAGGCCAGAGAAGTAAACGAAAGCAAAAATGAGACTATTGGCTACCTTAATCAAGCTAAAAAGTTTTGCCACAACAACTTCACAGTCAAATAAACTAAAAGCATAGCTCTACCGAATTAGAGAAGATCATTTGCCCAAAATTGACTATCAGATATAAAGGGCTAGTCCCAAGCGGTCTCTAAATGAACTAGTAAACCTAAACATCAGCAGCACACAAACAATCCAAGCATGAATGAAAAAGACCTTGAACAGCAATTTCACCAAAATGGAAGAATAGACATGGACCAACTAGCACTGAGAAATGCCTCCGCCATCACGGCCATCAGGGAAAATACAAATAAACCACATTCACTACCACCCTCACACCAGCTGAGATGCGGGCCGACAATAACAAAGCAGGAACAACAAATGCTGGAGGGATGTGGAAATAGGAAACCTTTGCCACTGCTTGGTGGGAATGTGACTGGTATACCGCCACTCGGGGAAAACTGTGTTGGAGGTCTTCAAAGAGTTAAAAATAGATCTTCCCCCTACACCCCCGCAATTGAACTTGGGGATTTACCCCAAATACCCGATGCAGTGAAACGCCACTCGACACCTGCCACCAATGTTTTCATAGCAGCAATCTCCACAATTATTTCCACTGTGTGAGAGCCTCGGTGTCATCAAAAGATGCCTGGTAAGAAGATGTTGGTCTATGTATTACGATCGGAATATACTCAGCCCCTAGAAACAACAATACCCCCATTGCTCGTTGAGGGATCTGCGGGTATTATGCTGAGTGAAACTAAGTCAATCAGGTAAATAGGACAAACATTCTCTGGTCTCATTCATTTGGGGAATATAAAATTAGATGATACGTGACTAAAGCCGGAAAGGAAGAAAGTGAGTGAAAATATCATGATGGCGTGACAGAAACATGAAGACATTTAACTCTGGGACACAAGGGTGTGGAATGGAGGTGCGTGCTCGGTTTGGCGTGATTGATGGTGAGGGCACTGGGGAGCCATTGCGCGGATGAGCCTGGCGTGTTATGCTATATGCTGGCAATTGTTGAACTCGACTAAAAATAATTTAAAAACAAACAAGTCAAATGAAATCACCAAATCACCTACCCTCAAAAACTACGATGCAAGACAAGCCGGTAGGAAAACTGATGGGGCGTGTTCTTCTTGTTGGTGAATGAAAACTTGTTTAAGCCAAAAAGATTGTGATGGAGATGATGCTGCGGGAGAAGACACGGTTTGGTTGGGCAGAAATTGTAGTGCAGTCTGGTTGCGGTGGCCGCCCAGTGGGAGCTGGTTCCCTCCTCCCCCATCTCTCTCCAGGAAGACCAGCGACCTTTACACCATTTCTGTCCTTAGAACATCACTTAACTTTAGCTTCTGCCGCATGCCAGTACTTGGCCCTCCTCTTTTCTGTCTTCTTCCTACCCCTTTGGGCTTGCCTCTTTTCTTCCACCATCAAAATACTGGCCAATCAGAGCTCTTCAGTTCCCATTACTATTCCTCGCTCGCACTCTCCCCTCTGGGAGAGCCCCTCATCATTCTGACATCACACCCTTGCCTGCTGAAAGATGGCCAATATTCTCTGGCCGAACATGTCCCATCCAACTTCTGGGCACTTTCTACACATCTTTTGGTAATTCTCAATCCAGCCATGGACACAATGATTTTCTTACTCTCTCCAACTCTATCCATCTTCTAATCACTCTCGCTTCCTATTCTACAAAAGCTTCTACCCCTAAACCTCTGTTACCCGATTCAACACCATTTTTGACCAAAGCCATTTTTTTTTCCTTACTGGCTAGTGAGTTGTAGCACTTAACTTTATTCTGTGACACATCCATTGCTTCCTC	.	FAIL_NOTPRECISE	IMPRECISE;SVMETHOD=Snifflesv1.0.12;CHR2=chr8;END=58606012;STD_quant_start=0.000000;STD_quant_stop=17.893625;Kurtosis_quant_start=18.708062;Kurtosis_quant_stop=8.616779;SVTYPE=INS;SUPTYPE=AL,SR;SVLEN=2178;STRANDS=+-;STRANDS2=20,25,20,25;RE=45;REF_strand=17,22;Strandbias_pval=1;AF=0.535714	GT:DR:DV	0/1:39:45
chr8	58608952	32363	TTGCTGGTTCTTGAACATGTATAAAAAACTTAAAAAACCTGCCCAGNNNNNNNNNNTTAACTCTTCTATCGAGCTATCACATTTTTATTATACCCTTTTGAGCCCAACAAAACCAGCACCAGCCAAAACATTAGACTACTGCTATTCTGGTAATTCTCAATATAGATTC	N	.	FAIL_NOTPRECISE	IMPRECISE;SVMETHOD=Snifflesv1.0.12;CHR2=chr8;END=58609154;STD_quant_start=16.287594;STD_quant_stop=17.670260;Kurtosis_quant_start=-1.651413;Kurtosis_quant_stop=-2.043773;SVTYPE=DEL;SUPTYPE=AL;SVLEN=-202;STRANDS=+-;STRANDS2=41,43,41,43;RE=84;REF_strand=44,48;Strandbias_pval=1;AF=0.477273	GT:DR:DV	0/1:92:84
chr8	58639078	32364	AAAGGGATCCCTGGGTGGCGCAGCGGTTTGGCGCCTGCCTTTGGCCCAGGGCGCGATCCTGGAGACCCGGGATCGAATCCCACATCAGGCTCCCGGTGCATGGAGCCTGCTTCTCCCTCTGCCTGTGTCTCTGCCTCTCTCTCTCTCTCTGTGACTATCATAAATAAATAAAAATTAAAAAAAAAGATT	N	.	PASS	PRECISE;SVMETHOD=Snifflesv1.0.12;CHR2=chr8;END=58639268;STD_quant_start=0.733799;STD_quant_stop=0.000000;Kurtosis_quant_start=9.295360;Kurtosis_quant_stop=9.561527;SVTYPE=DEL;SUPTYPE=AL,SR;SVLEN=-190;STRANDS=+-;STRANDS2=10,17,10,17;RE=27;REF_strand=47,46;Strandbias_pval=0.275197;AF=0.225	GT:DR:DV	0/0:93:27
chr8	58666581	32365	N	ATGGCAAGCGGAAGGGAAGGGAAGAGTAGAAGGGAAGGAAGAGAGGGAAGGGAATGGAAGGGAAGGGACTGGAAGGGCAAGGGAAGGGAATGGAATGGGAAGGG	.	FAIL_NOTPRECISE	IMPRECISE;SVMETHOD=Snifflesv1.0.12;CHR2=chr8;END=58666583;STD_quant_start=8.433128;STD_quant_stop=17.536517;Kurtosis_quant_start=0.567424;Kurtosis_quant_stop=6.634362;SVTYPE=INS;SUPTYPE=AL;SVLEN=105;STRANDS=+-;STRANDS2=16,18,16,18;RE=34;REF_strand=34,47;Strandbias_pval=0.682215;AF=0.295652	GT:DR:DV	0/0:81:34
chr8	58685638	32366	N	CTATGCTTTTTCTTTATTATTTTTTTTTATTTATTTATGATAGGCACACAGTGAAGAGAAAGCGAGAGGCGAGACACAGGGCAGAGTGGAGCAGCAGGCTCCATGCACCGGGAGCCCGCGTGGGCCTTGCTCCCGGGTCTCCAGGATCGCGCCCTGGGCCCAAAGGCCAGCGCCCAAAACCGCCTGAGCACACCCCGGGATCCCCCTA	.	PASS	PRECISE;SVMETHOD=Snifflesv1.0.12;CHR2=chr8;END=58685646;STD_quant_start=3.362691;STD_quant_stop=3.626823;Kurtosis_quant_start=4.671691;Kurtosis_quant_stop=1.621179;SVTYPE=INS;SUPTYPE=AL;SVLEN=203;STRANDS=+-;STRANDS2=15,12,15,12;RE=27;REF_strand=46,60;Strandbias_pval=0.285382;AF=0.203008	GT:DR:DV	0/0:106:27
chr8	58735174	32367	N	TTCTGTCTTCTTCTCTTCATCTTCTTCTCTTCGTTCCTTCTTCTTTCGTCTTCTTC	.	FAIL_NOTPRECISE	IMPRECISE;SVMETHOD=Snifflesv1.0.12;CHR2=chr8;END=58735211;STD_quant_start=45.233837;STD_quant_stop=43.185646;Kurtosis_quant_start=-1.279439;Kurtosis_quant_stop=-1.209652;SVTYPE=INS;SUPTYPE=AL;SVLEN=47;STRANDS=+-;STRANDS2=9,4,9,4;RE=11;REF_strand=51,53;Strandbias_pval=0.240921;AF=0.0956522	GT:DR:DV	0/0:104:11
chr8	58760713	32368	TATATATAAAAATTATAGGGGCACCTGGGTGGCTCAGTAGGTTGAGGGTCTATCTTTGGTTCAGGTCATGATTTCAGGGTGCTGGGATCAAACC	N	.	PASS	PRECISE;SVMETHOD=Snifflesv1.0.12;CHR2=chr8;END=58760806;STD_quant_start=0.000000;STD_quant_stop=0.316228;Kurtosis_quant_start=7.000000;Kurtosis_quant_stop=0.333333;SVTYPE=DEL;SUPTYPE=AL;SVLEN=-93;STRANDS=+-;STRANDS2=7,5,7,5;RE=12;REF_strand=54,49;Strandbias_pval=0.767444;AF=0.104348	GT:DR:DV	0/0:103:12
chr8	58782893	32369	TGATTTAACAAGTTTATTATTTATTTTTTTTAAGATTTATTTATTTATTTATTTATTTATTTATTTATTTATGATAGTCACACAGAGAGAGAGAGGCAGAGACACAGGCAGAGGGAGAAGCAGGCTCCATGCAGGGAGCCCGACGTGGGATTCGATCCCGGGTCTCCAGGATCACGCCCTGGGCCAAAGGCAGGCGCCAAACCTCTGCGCCACCAGGGATCCC	N	.	PASS	PRECISE;SVMETHOD=Snifflesv1.0.12;CHR2=chr8;END=58783116;STD_quant_start=3.033150;STD_quant_stop=1.632993;Kurtosis_quant_start=-0.708357;Kurtosis_quant_stop=-1.093351;SVTYPE=DEL;SUPTYPE=AL;SVLEN=-223;STRANDS=+-;STRANDS2=14,17,14,17;RE=31;REF_strand=30,37;Strandbias_pval=1;AF=0.316327	GT:DR:DV	0/1:67:31
chr8	58796590	32370	N	TTGACGTATGCCTTTTTTTTTTTTTTTGTTTGTTTTTTTTTGTTTTATTGGTGTTGCAATTTACTAACATACAGAATAACACCCATGCCCCGTCACCCATTCAACTCCAACCACCCCGCCCTCCGCGCCCCTTCTAAACCACCCTAGTTCGTTTCCCCAGAGTTTAGCAGTCTTTACGTCTGTCTCCCGTTCTGATATGTCCGCACAAATTGCTTCGTTCCCGGTCCCCTTAGTGTCCGCTGTTCCACACTATTATTTATAGTCCAAATGATGAGAACATGATAGTGTTTGTCCTTCTCCGAGGACGTAC	.	PASS	PRECISE;SVMETHOD=Snifflesv1.0.12;CHR2=chr8;END=58796590;STD_quant_start=1.770122;STD_quant_stop=6.005553;Kurtosis_quant_start=-0.325261;Kurtosis_quant_stop=1.339516;SVTYPE=INS;SUPTYPE=AL;SVLEN=299;STRANDS=+-;STRANDS2=14,16,14,16;RE=30;REF_strand=38,41;Strandbias_pval=1;AF=0.275229	GT:DR:DV	0/0:79:30
chr8	58804665	32371	AGTGTCTTTTTTTTTTTTTTTTTTTTTTTTTAGTA	N	.	PASS	PRECISE;SVMETHOD=Snifflesv1.0.12;CHR2=chr8;END=58804700;STD_quant_start=2.063284;STD_quant_stop=1.820518;Kurtosis_quant_start=-1.765992;Kurtosis_quant_stop=-1.680177;SVTYPE=DEL;SUPTYPE=AL;SVLEN=-35;STRANDS=+-;STRANDS2=39,31,39,31;RE=70;REF_strand=51,41;Strandbias_pval=1;AF=0.432099	GT:DR:DV	0/1:92:70
chr8	58806310	32372	CAATTTTTTAATTTTTTTTTATTTTATTTTTTTATTTATGATAGTCACAGAGAGAGAGAGGGAGAGAGAGAGAGAGGCAGAGACATAGGCAGAAGGAGAAGCAGGCTCCATGCACCGGGAGCCCGACGTGGGATTCGATCCCAGGTCTCCAGGATCGCGCCCAT	N	.	PASS	PRECISE;SVMETHOD=Snifflesv1.0.12;CHR2=chr8;END=58806471;STD_quant_start=2.455315;STD_quant_stop=1.912366;Kurtosis_quant_start=1.626429;Kurtosis_quant_stop=15.631664;SVTYPE=DEL;SUPTYPE=AL;SVLEN=-161;STRANDS=+-;STRANDS2=34,37,34,37;RE=71;REF_strand=42,43;Strandbias_pval=0.873398;AF=0.455128	GT:DR:DV	0/1:85:71
chr8	58893166	32373	TTCAGTTCAGAGCACTGACGTGAAAAGTTATCTGTTAGGGTGTGATGTAATGTGTTTCAGATTTTTACCCGACGTTCTGCACTAGGTTTGCTTACTATAAGCAAAGGTCATCAAATCA	N	.	PASS	PRECISE;SVMETHOD=Snifflesv1.0.12;CHR2=chr8;END=58893284;STD_quant_start=0.316228;STD_quant_stop=0.000000;Kurtosis_quant_start=1.004935;Kurtosis_quant_stop=6.189230;SVTYPE=DEL;SUPTYPE=AL;SVLEN=-118;STRANDS=+-;STRANDS2=9,9,9,9;RE=18;REF_strand=51,53;Strandbias_pval=1;AF=0.147541	GT:DR:DV	0/0:104:18
chr8	58901122	32374	N	AACAGTCGACAGTTTCATTTTGTTTTTTTTGCTTTTTATTGTTTTTTTTA	.	PASS	PRECISE;SVMETHOD=Snifflesv1.0.12;CHR2=chr8;END=58901127;STD_quant_start=1.463850;STD_quant_stop=3.644957;Kurtosis_quant_start=4.458377;Kurtosis_quant_stop=6.979280;SVTYPE=INS;SUPTYPE=AL;SVLEN=44;STRANDS=+-;STRANDS2=16,13,16,13;RE=29;REF_strand=56,62;Strandbias_pval=0.53589;AF=0.197279	GT:DR:DV	0/0:118:29
chr8	58903502	32375	TAAAGTCAACCAGTTAGGGATCCCTGGGTGGCGCAGCGGTTTAGCGCCTGCCTTTGGCCCAGGGCGCGATCCTGGAGACCAGGGATCGAATCCCACATCGGGCTCCCGGTGCATGGAGCCTGTTTCTCCCTCTGCCTGTGTCTCTGCCTCTCTCGCTCTCTCTGTGTGACTATCATAAATAAATAAAAATTAAAAAAAA	N	.	PASS	PRECISE;SVMETHOD=Snifflesv1.0.12;CHR2=chr8;END=58903700;STD_quant_start=3.099539;STD_quant_stop=2.909345;Kurtosis_quant_start=-1.641211;Kurtosis_quant_stop=-1.772138;SVTYPE=DEL;SUPTYPE=AL;SVLEN=-198;STRANDS=+-;STRANDS2=26,31,26,31;RE=57;REF_strand=57,57;Strandbias_pval=0.628611;AF=0.333333	GT:DR:DV	0/1:114:57
chr8	58914535	32376	N	TCAAGTGTGGCTCTTTTTTTTTTTTTTTAATATGTTTTTAATTGTTATGTGAGTTATGATAGGCACGAGGAGAGAAGAGGCAGAGACACAGGGGCAGAGGGGAAAGCAGTCGCCATTGCACCCGGAGCCCCGACGTGGGAATCGATCCGCGGTCTCCAGGATCGCAGCCCTGGGGCCAAAGGCGGAGCCAAACCGCTGCGCCACCCAGGGATCCC	.	PASS	PRECISE;SVMETHOD=Snifflesv1.0.12;CHR2=chr8;END=58914534;STD_quant_start=2.645751;STD_quant_stop=5.238745;Kurtosis_quant_start=2.854222;Kurtosis_quant_stop=1.728493;SVTYPE=INS;SUPTYPE=AL;SVLEN=234;STRANDS=+-;STRANDS2=18,18,18,18;RE=36;REF_strand=54,47;Strandbias_pval=0.846148;AF=0.262774	GT:DR:DV	0/0:101:36
chr8	58933303	32377	TCATTTTTCTTTTTTTTTCTTTTTTTTTTTTTAATTTTTATTTATTTATGATAGTCACAGAGAGAGAGAGAGAGAGAGAGAGAGAGGCAGAGACACAGGCAGAGGGAGAAGCAGGCTCCATGCACCGGGAGCCTGATGTGGGATTCGATCCCGGGTCTCCAGGATCGCGCCCTGGGCCAAAGGCAGGCGCCAAACCGCTGCGCCACCCAGGGATCCCGAGG	N	.	PASS	PRECISE;SVMETHOD=Snifflesv1.0.12;CHR2=chr8;END=58933533;STD_quant_start=1.590412;STD_quant_stop=1.798692;Kurtosis_quant_start=-2.050028;Kurtosis_quant_stop=-1.587693;SVTYPE=DEL;SUPTYPE=AL;SVLEN=-230;STRANDS=+-;STRANDS2=17,18,17,18;RE=35;REF_strand=46,44;Strandbias_pval=0.843868;AF=0.28	GT:DR:DV	0/0:90:35
chr8	58948888	32378	TGGTTTTTTTTAAATATTTTATTTATTTATGACAGATACAGAGAGAGAGAGAGAGAGAGAGAGGCAGAGACACAGGCAGAGGGAGAAGCAGGCTCCATGCACCGGGAGCCCAATGTGGGATTCGATCCCGGGTCTCCAGGATCATGCCCTGGGCCAAAGGCAGGCACCAAACCGCTGCGCCACCCAGGGATCCCATCAT	N	.	PASS	PRECISE;SVMETHOD=Snifflesv1.0.12;CHR2=chr8;END=58949082;STD_quant_start=2.738613;STD_quant_stop=3.170173;Kurtosis_quant_start=7.186161;Kurtosis_quant_stop=8.227594;SVTYPE=DEL;SUPTYPE=AL;SVLEN=-194;STRANDS=+-;STRANDS2=17,23,17,23;RE=40;REF_strand=50,55;Strandbias_pval=0.709697;AF=0.275862	GT:DR:DV	0/0:105:40
chr8	58971680	32379	N	GTTTTTCTTTCTTTTTTTTTTTTTATGATCGTCATTTTACCGATAGAAGAGAGAGAGAGAGAGCGAGACCAGAGGCAGCGGCGAAGACGCCGGTCCATGCACCGGGAGCCCCGACGTTGGGATTGATCCTGGGTCTCCCGGATTCGCGCCTGGTCCCCTCGGAGGCGCCCAACACCGCTGCGCCACCCAGGGGCTCTCCTAG	.	PASS	PRECISE;SVMETHOD=Snifflesv1.0.12;CHR2=chr8;END=58971684;STD_quant_start=1.765686;STD_quant_stop=3.506297;Kurtosis_quant_start=12.062990;Kurtosis_quant_stop=13.384956;SVTYPE=INS;SUPTYPE=AL;SVLEN=197;STRANDS=+-;STRANDS2=17,18,17,18;RE=35;REF_strand=44,47;Strandbias_pval=1;AF=0.277778	GT:DR:DV	0/0:91:35
chr8	59011879	32380	N	TAAAGGAAGTAATGAAGTAAGGAAGGAAGTAAGGAAGGAAGAAAG	.	PASS	PRECISE;SVMETHOD=Snifflesv1.0.12;CHR2=chr8;END=59011883;STD_quant_start=3.291403;STD_quant_stop=5.174725;Kurtosis_quant_start=3.216081;Kurtosis_quant_stop=0.450528;SVTYPE=INS;SUPTYPE=AL;SVLEN=43;STRANDS=+-;STRANDS2=16,23,16,23;RE=37;REF_strand=40,42;Strandbias_pval=0.442828;AF=0.310924	GT:DR:DV	0/1:82:37
chr8	59032285	32381	GACAATTAGTCATAGGGTGTTTATTTGTTTCAGGTATCCTCTATCATCATCCCTCACCTTACAGGTGCTCCTGGCTAGCTGCCAGTAAATGGCAAAGCCAGGGATTTGG	N	.	PASS	PRECISE;SVMETHOD=Snifflesv1.0.12;CHR2=chr8;END=59032394;STD_quant_start=0.000000;STD_quant_stop=0.000000;Kurtosis_quant_start=-0.650141;Kurtosis_quant_stop=-0.431462;SVTYPE=DEL;SUPTYPE=AL;SVLEN=-109;STRANDS=+-;STRANDS2=13,12,13,12;RE=25;REF_strand=38,46;Strandbias_pval=0.649642;AF=0.229358	GT:DR:DV	0/0:84:25
chr8	59054554	32382	N	ATTTTTTTTTAATTTTTTATGATAGGCCAAAGAGAGGAGAGAGAAGAGAGAGAGGGCAGAGACACAGGCAGAAGGAGAAGCCAGGCTCCATGCACCGGGAGGCCTGATGTGGGATTCGATCCCGGGTCTCCAGGATGCGCCTGGCCAAAGCAGGCGCGCAAACGCGGCTGGCCACCCAGGGATCCCATACATAGGCGCTTGT	.	PASS	PRECISE;SVMETHOD=Snifflesv1.0.12;CHR2=chr8;END=59054559;STD_quant_start=4.743416;STD_quant_stop=5.196152;Kurtosis_quant_start=6.768381;Kurtosis_quant_stop=3.268494;SVTYPE=INS;SUPTYPE=AL;SVLEN=204;STRANDS=+-;STRANDS2=9,10,9,10;RE=19;REF_strand=43,47;Strandbias_pval=1;AF=0.174312	GT:DR:DV	0/0:90:19
chr8	59059442	32383	AAAAATTATTTTGAAAAAAAAAAATTAAAAAAAAAAA	N	.	PASS	PRECISE;SVMETHOD=Snifflesv1.0.12;CHR2=chr8;END=59059479;STD_quant_start=1.124591;STD_quant_stop=1.028992;Kurtosis_quant_start=-1.564530;Kurtosis_quant_stop=-1.572760;SVTYPE=DEL;SUPTYPE=AL;SVLEN=-37;STRANDS=+-;STRANDS2=40,28,40,28;RE=68;REF_strand=54,39;Strandbias_pval=1;AF=0.42236	GT:DR:DV	0/1:93:68
chr8	59067597	32384	N	AGAAAGACAGAAGAAGGAAGAAACGAAAGAAAAGAAAGAAAAGAAAGAAAGAAGAAAGAAAGAAAGAAAGCAGAAGAAGAAAAGAAGAAGAAAAGAAAAGAAGAAGAAATGAAAG	.	FAIL_NOTPRECISE	IMPRECISE;SVMETHOD=Snifflesv1.0.12;CHR2=chr8;END=59067632;STD_quant_start=29.101546;STD_quant_stop=37.722672;Kurtosis_quant_start=-0.221066;Kurtosis_quant_stop=6.217358;SVTYPE=INS;SUPTYPE=AL;SVLEN=70;STRANDS=+-;STRANDS2=0,13,0,13;RE=13;REF_strand=48,51;Strandbias_pval=0.00052356;AF=0.116071	GT:DR:DV	0/0:99:13
chr8	59067595	32385	AAAGAAAGAAAGAAAGAAAGAAAGAAAGAAAGAAA	N	.	FAIL_NOTPRECISE	IMPRECISE;SVMETHOD=Snifflesv1.0.12;CHR2=chr8;END=59067630;STD_quant_start=10.418179;STD_quant_stop=8.133501;Kurtosis_quant_start=-1.654724;Kurtosis_quant_stop=-1.491180;SVTYPE=DEL;SUPTYPE=AL;SVLEN=-35;STRANDS=+-;STRANDS2=19,8,19,8;RE=27;REF_strand=48,51;Strandbias_pval=0.051688;AF=0.214286	GT:DR:DV	0/0:99:27
chr8	59108489	32386	N	AGGGGGTGGCGCCGCGGGTTGGCGCCGCCGTGGGGCTTGGGTCCCAGGCGCGGCGATTCCTGCAGACCCGGGACGAATCCCAAGTCGGGCTCCCGGCTGCATTGAGCGCTTCTCCCTCGGCCGGTGTCTCTGTGGGTCCTCTCGTCTCTCTCTGTGACTCGTCCTAAATAAATAAAAAAAGTAAAAAAAAAAAA	.	PASS	PRECISE;SVMETHOD=Snifflesv1.0.12;CHR2=chr8;END=59108497;STD_quant_start=2.323790;STD_quant_stop=8.193493;Kurtosis_quant_start=-1.565763;Kurtosis_quant_stop=-0.635452;SVTYPE=INS;SUPTYPE=AL;SVLEN=186;STRANDS=+-;STRANDS2=10,22,10,22;RE=31;REF_strand=11,40;Strandbias_pval=0.437096;AF=0.378049	GT:DR:DV	0/1:51:31
chr8	59110518	32387	N	TTATTTATTTATTTTTTTTTTTTTTTTTTTTTTACCATTTTTATTTATTCATGATAGTCACAGAGAGAGAGAGAGAGAGGCCGAGACACAGGGGCAGATGGAGAAACAGGCTCCATGCAACCGGGAGGCCTGCTCGTGGGATTCGATCCCGGTGTCTCCCGGATCGCCGCCCTGGGCCAAAGGCAGTCGCCAAACGCTGCCGCCACCAGGGATCCCAGCTTC	.	PASS	PRECISE;SVMETHOD=Snifflesv1.0.12;CHR2=chr8;END=59110519;STD_quant_start=4.538722;STD_quant_stop=4.074310;Kurtosis_quant_start=2.648371;Kurtosis_quant_stop=5.903450;SVTYPE=INS;SUPTYPE=AL;SVLEN=219;STRANDS=+-;STRANDS2=5,16,5,16;RE=21;REF_strand=11,45;Strandbias_pval=0.755542;AF=0.272727	GT:DR:DV	0/0:56:21
chr8	59133750	32388	N	CCCATACTTTCTTGGGATCCTGGGTCCTTGCGCAGCGGTTTGCGTCGCCTGCCTTTCGGCCCAGGGCACGATACTGGAGACCCGGATAGAATCCACATCGGGCTTCCCGGTTCATTGGAGCCTGATTCTCCCTCTGCCCTGTGTCTTGCCTCTCTATCTGTGAATCAAGATCAATTAATAAATAAAATCTTTAATAAAAAAAAATAAAAACATAATTTC	.	PASS	PRECISE;SVMETHOD=Snifflesv1.0.12;CHR2=chr8;END=59133753;STD_quant_start=4.516636;STD_quant_stop=8.491172;Kurtosis_quant_start=6.594520;Kurtosis_quant_stop=-1.671912;SVTYPE=INS;SUPTYPE=AL;SVLEN=214;STRANDS=+-;STRANDS2=4,12,4,12;RE=16;REF_strand=38,45;Strandbias_pval=0.169308;AF=0.161616	GT:DR:DV	0/0:83:16
chr8	59169806	32389	N	TAAAATCTAGGCTTGACAAAAATTCTAGAATAACAAAGCCCCCCCTCCTGCCATCTCTCCTCTCCCCCCCCCCCCCCTTTGCCACCCCCCACCCTCCCCCCCCCCCCTCCCCCCCCCCCCCCTGTGAGCTTTTTAAAAAAAAAGCACCCCTGGAGATTCAATCAGGCCTTTTCGGCCTTCATTTTTCAAAAATTTACTTCAGAGATGCAGCCTAATGCTGCCGCTACTGCTTAAGCATACCACTGCACTCATCCTCAATGTTCTTAACTTTTGACAAATACACATTTAGTCGTTCACCTGCTGGAGCACCATTTTAAAATCCACCCTCCACACCCACCCACCTTCCCCTCCCGCTTCTGGCACAACCCCCCAGAGCCATATTAAACCACACTCAGCCAGATGGTGTTTCTGATGAGCCAGCCAAGAGTTGAGCACCCTGCCGTCCCAGGCGCAGCACACTTTCTCCACGAATTTCAATTCTGCCCCACTGCATTCGCTCGCGCGATCTTATTAAAATGCCCAGATTCTGGCCCCTGTCAAGAGTCTTGCCGATGCCCGCCCTGGATAGTCTGCTTTTCAAAAAAAAAGTTACCCAGGTGCTGCCATGTGCCTACTCCGCGCTTCTCTGCCCAGCGGCTCACACTTGCCGCCCCCTAGCAAAGCCATACTAGACAGTCACTTTAAGGTTATCCCTTGATAAAAAGCTTTGCTGTTAATGAATCGAACTCCAAAAATGTACTGATTTAGCTGCTTATAGTTGGTCACTCTAGCAAATGGTTTCTTCTAAACTCCTTAACATTTGTGCAACGAGTGACCGTGCACTGGGTGCTGGCACAGTTGGTGCAAGATTCATGACCCTTGCCGTTTTTTAGCCTTCGGCCGTCCCTGAATCTCAGGTCTGTGAAATGGTAGCCCGATGCAGGGTGTGCCTCCCCAATGTCCGGGCTCTGCGTTCAGTGCCGCCCATCATGCGTTAAGATCTTTATGGCCTTCCTTCCA	.	UNRESOLVED	PRECISE;SVMETHOD=Snifflesv1.0.12;CHR2=chr8;END=59169806;STD_quant_start=1.072381;STD_quant_stop=2.738613;Kurtosis_quant_start=6.630196;Kurtosis_quant_stop=-1.562265;SVTYPE=INS;SUPTYPE=AL,SR;SVLEN=999;STRANDS=+-;STRANDS2=15,25,15,25;RE=40;REF_strand=0,0;Strandbias_pval=1;AF=1	GT:DR:DV	1/1:0:40
chr8	59176772	32390	N	AGTTAAATAACGTCAATGGAGAAGGACACACCTTATATGTTCTCGTTCATTTGGGCGAATATAAATAATCGTGAAAGGGAATAAGGGAATGGAGAGGAAATGCTGGGGAAATTCAGAAAGGGAGACAGAAACATGGGGAGGGGGAGATCGTAACTCTGGGAACGCACTCGGGGTGGTAGACAGGGGAGGCGGTGTGGGGGTGGGCGCGTGAATGTGTGACAGGCCATGAGGGGTCGGCACTTGATGGATACGCACGAGTGTTATTCTGTTGTTGGCAAATTGAAACACCCATAAAAAAACAAATTTATTATAAAAAAAATTTATAAGTAAATTAAAAATCGTCTGGGAGGTGAACCAACCACGCCTGGGTCTCCCCAGTGCCGGTGAAGGTCTTCCACCTTCCTTTTAAGAGCACTGGGACGTGATGACGCAAGTGTGCTTAACTGGGGAGTCCTTGGGGGGATGGAGGGCATGGACAAGAGGAGTGCCATGAAGCTGTTACAAACAGACCCAGAGAGGCCCCGGGGCACCGAACCCAGCTTGTGGGAAGGGGTGGTGAGGAGGACTTGGCCCTGAGGCAAGATTAGGGATTTTCAATGTTGCAACAGGAGCAGAGCACAAGCGTGTGGAGGCCCAGTGAGGGATGTAGGCCCTCTGATGCTTGTTTCCGCTGAGAAGAGTGAGGAAGGCAAGGCAGTATGGAGCAAGAGGGTTTGATGACAAAACAAACAAAAAAACAAAAAAAAATGGGGCAGATCTGAAAGATTGGCAGGAGGAGTCAAGGCCCCTACCACCAGGCACATATGCTCAGGAAGACCCCCTGTGCCGGAAGGGCTAGGTCTCCCACCCTGTCTTGAGGCACTGTGAGGCAACAGTGCCTTCCTATGGTGTTTCCTTACAG	.	FAIL_NOTPRECISE	IMPRECISE;SVMETHOD=Snifflesv1.0.12;CHR2=chr8;END=59176772;STD_quant_start=3.007926;STD_quant_stop=14.504515;Kurtosis_quant_start=-1.542888;Kurtosis_quant_stop=1.005906;SVTYPE=INS;SUPTYPE=SR;SVLEN=1679;STRANDS=+-;STRANDS2=19,23,19,23;RE=42;REF_strand=12,15;Strandbias_pval=1;AF=0.608696	GT:DR:DV	0/1:27:42
chr8	59202091	32391	TCTTTTTTTTTTTTTTTTTTTTTTTTAAATTTTTTTTTTTTTTTTTTTTTTTATTTTATGATAGGCACACAGTGAGAGAGAGAGAGGCAGACACAGGCAGAGGGAGAAGCAGGCTCCATGCACCGGGAGCCCGATGTGGGATTCGATCCCGGGTCTCCAGGATCGCGCCCTGGGCCAAAGGCAGGCGCCAAACCGCTGCGCCACCCAGGGATCC	N	.	PASS	PRECISE;SVMETHOD=Snifflesv1.0.12;CHR2=chr8;END=59202318;STD_quant_start=2.886751;STD_quant_stop=2.247506;Kurtosis_quant_start=27.046091;Kurtosis_quant_stop=-1.733868;SVTYPE=DEL;SUPTYPE=AL;SVLEN=-227;STRANDS=+-;STRANDS2=45,33,45,33;RE=78;REF_strand=55,46;Strandbias_pval=0.761643;AF=0.435754	GT:DR:DV	0/1:101:78
chr8	59222087	32392	N	CAAGAACGGAAGGAAGGACGGAAAAGAGGAAGGACGGGATGAACTGTGAAGGAAGGAACAAAGAAAGGGAAAGGAAGGGAGAAAAAGTAAAAGGTAACAATAACGGAAAAGGGAAGGAGGACTGGGGGGAGGAAAGCTAGAGAAGAGGAAAGAAAGCGAATAAAGAAAGAACGCAGAACGGGAACGGGATAAGATAAGACGAGGGATGGGAGAAGAGGACAGAATCACGGAAATACAAGGAAACGAAAGAAAGAAAAAGAAAGAAAAACGGAAAACAGAAAC	.	FAIL_NOTPRECISE	IMPRECISE;SVMETHOD=Snifflesv1.0.12;CHR2=chr8;END=59222112;STD_quant_start=41.019508;STD_quant_stop=113.334902;Kurtosis_quant_start=1.137162;Kurtosis_quant_stop=5.912221;SVTYPE=INS;SUPTYPE=AL;SVLEN=257;STRANDS=+-;STRANDS2=0,11,0,11;RE=11;REF_strand=46,36;Strandbias_pval=0.000504535;AF=0.11828	GT:DR:DV	0/0:82:11
chr8	59238284	32393	N	AACCAGAACAAGAAAAGAAAGAAAAGGCAAGAAAGACCTAGAGAATGATGATACAGAAAGCAGAAAGAAAGAAAGAGGGTACAGACGAA	.	FAIL_NOTPRECISE	IMPRECISE;SVMETHOD=Snifflesv1.0.12;CHR2=chr8;END=59238327;STD_quant_start=36.672294;STD_quant_stop=27.166155;Kurtosis_quant_start=-2.234378;Kurtosis_quant_stop=-1.407361;SVTYPE=INS;SUPTYPE=AL;SVLEN=41;STRANDS=+-;STRANDS2=4,24,4,24;RE=28;REF_strand=40,45;Strandbias_pval=0.00181745;AF=0.247788	GT:DR:DV	0/0:85:28
chr8	59255812	32394	N	CCTGAGGGATCCTGCTTCTCCCTCTGCCTGTGTCTCTGCCTCGTCTCTGTGTGTCTCTACACGAATAAATAAATAAATGCTTTGTAAAAATTTCTTCTTAATTTCTTTATTTGTGAGAGACACACGAGAGAGAGGCAGAGGCACAGCAGAGGGAGAAGCAGGCTC	.	PASS	PRECISE;SVMETHOD=Snifflesv1.0.12;CHR2=chr8;END=59255811;STD_quant_start=2.004896;STD_quant_stop=3.452762;Kurtosis_quant_start=30.688704;Kurtosis_quant_stop=21.323949;SVTYPE=INS;SUPTYPE=AL;SVLEN=168;STRANDS=+-;STRANDS2=50,53,50,53;RE=103;REF_strand=53,56;Strandbias_pval=1;AF=0.485849	GT:DR:DV	0/1:109:103
chr8	59299139	32395	N	GGATTCGATCCTATTGTTGGGATCTCCTGGGTTGGCTGCAGCGGTTTGGCGCCTGCCTTCTGGCCCCAGGGCCCGATCCTGAAGACCAGGACGACTCCCACATCAGGTCCCCGGCTGTCTGGAGCCTGCTTCTCCCCTCTGCCTTGTCTCCCCATGCCTCTCTCTCTCTTTTACTATCCTAATAACATAAAAATTTACCAAACAAAAAAAAAAACACACA	.	PASS	PRECISE;SVMETHOD=Snifflesv1.0.12;CHR2=chr8;END=59299153;STD_quant_start=2.420153;STD_quant_stop=5.070926;Kurtosis_quant_start=8.561572;Kurtosis_quant_stop=4.881529;SVTYPE=INS;SUPTYPE=AL;SVLEN=204;STRANDS=+-;STRANDS2=19,23,19,23;RE=42;REF_strand=48,46;Strandbias_pval=0.580431;AF=0.308824	GT:DR:DV	0/1:94:42
chr8	59439056	32396	N	GTTACCCATATCCTGAAACCCCTCCCCTGCTATTTTTTTTCTTAATAATAAATTTATTTTTTATTGGTGTTCAATTTGGCAAATTTTGCCAACATACAGAATAACACCCCCCAAGTGCTCATGCCACGTCAATATGCACCCCGCCTCAGTGCCCAATCACTT	.	PASS	PRECISE;SVMETHOD=Snifflesv1.0.12;CHR2=chr8;END=59439055;STD_quant_start=0.490653;STD_quant_stop=5.144216;Kurtosis_quant_start=20.449021;Kurtosis_quant_stop=23.755985;SVTYPE=INS;SUPTYPE=AL;SVLEN=145;STRANDS=+-;STRANDS2=60,48,60,48;RE=108;REF_strand=59,53;Strandbias_pval=0.686787;AF=0.490909	GT:DR:DV	0/1:112:108
chr8	59501851	32397	GTCCAGGGGTAGTCACGAGGGTGGTTCTAGCAGTAGCATGTAGGGCCCAGAATCACTGGGGCCAGCACGGCCGACTTCTGTCTGTGCCAGTCAGAAATGGCCGGAGCATCATCCAGAACCAGTTCTATGGCATGATCTGGGTCATTATTCTTGGCCAGGTACCTCCCAAGTCTGGGTCTCTATCCATCCCAGGGATTCAGTAGATATCTGAGATCCTCAAAGAAAAAAAAATTTCTTTCTGCTTAAATTATCCTTTAGTTGGTTTCTCTTAAATCAGCTAAGCTGCCTGCCTGCAGCTACCTCTCCTGGAGGTCAGGATTAGCTGACTTTACTTTCTGCAGGCAGGTCAGGGACATGGCCCCAAGGGGTCCCCATGAGAGGTGGAGAACGCTGAACTCCAA	N	.	PASS	PRECISE;SVMETHOD=Snifflesv1.0.12;CHR2=chr8;END=59502250;STD_quant_start=2.720294;STD_quant_stop=3.016621;Kurtosis_quant_start=-0.803647;Kurtosis_quant_stop=-1.211570;SVTYPE=DEL;SUPTYPE=AL;SVLEN=-399;STRANDS=+-;STRANDS2=10,2,10,2;RE=12;REF_strand=45,22;Strandbias_pval=0.327617;AF=0.151899	GT:DR:DV	0/0:67:12
chr8	59502605	32398	N	GAAAGGAAGGAAAAAGGAAGGAAAGAAGAAAAGAAAAAGAAAAAGAAAAGAAAGAAAAGAAAAGAAAAGAAAAGAAAAGAAACAGAAAGAACAAAAATCACATGAACAGTAAAAAGAAAAGGAAAGGACACGGCAAAGAAAAGAAATAAAAGAG	.	PASS	PRECISE;SVMETHOD=Snifflesv1.0.12;CHR2=chr8;END=59502604;STD_quant_start=2.479919;STD_quant_stop=9.184226;Kurtosis_quant_start=14.008152;Kurtosis_quant_stop=-0.995331;SVTYPE=INS;SUPTYPE=AL;SVLEN=156;STRANDS=+-;STRANDS2=33,8,33,8;RE=40;REF_strand=45,32;Strandbias_pval=0.0239228;AF=0.34188	GT:DR:DV	0/1:77:40
chr8	59503189	32399	CCCCTGCTCCCCAGCACTGCATGGCTCCCTTGAGAAACAGCACAAATGCCCTTGACAATGCCATCTGTCTGTCTTTCTTTTGGGAAAGGGATGATGGCCATGGCCTTGAAGGAAAGCTCGAAGAGAGAAGGCAGAGTCGACACTCCAGGAAAGTGATGAGGTGGGCATTGTCTCAGCCTTCAGAACCCCAGGGACGTTTGCCCACAGTGGCGGTGGCAGCCGTGAGGACGTGGCCTGGCACCAACGCGGTAAGTGCATCCTGCCTGCTGCCCTGCCACCTCCTCGTCCCACAGAACGTGGCAACCCGCTTCCTGAGCAAAAGTGCCAGGGAGTCCCCCAGTTGGCAAGCCTCTGCTGGCCCTCTCCGCCTTGTCTATAACTCCAGTTATCTCTACAGCTTACTCTTCAAAGACCCTGAATCGTTTGCTGGGGCCCCCAGTCCCGTTCCATCGTTCCATGCTTCTGTACTTGGTAAAGGCTGTTCCATCTGCTGGACTGTTCTTCCCCTTTTTATGCTTGTCCCACTCCTGTTGGCTCCTCAAAACACAATTCCACTACTGCCTCCAGCAGGAAGCCCTCTGCCTTCTGGCTCGAGTTACCCATCCTCCCCCTGGCTGTT	N	.	PASS	PRECISE;SVMETHOD=Snifflesv1.0.12;CHR2=chr8;END=59503808;STD_quant_start=0.200000;STD_quant_stop=0.000000;Kurtosis_quant_start=11.935711;Kurtosis_quant_stop=21.649828;SVTYPE=DEL;SUPTYPE=AL,SR;SVLEN=-619;STRANDS=+-;STRANDS2=31,19,31,19;RE=50;REF_strand=41,28;Strandbias_pval=0.850243;AF=0.420168	GT:DR:DV	0/1:69:50
chr8	59512380	32400	N	ATGTCATTGAACTACGGAGGGAAATCCCGGGGTTGCGCAGCGGTTTGGCGCCTGCCCGTGGCCGCAGGGCGCGATCCTGGGACACGGGATCGAATCCCACTCGGATTCCCGGGGGCATGGAGCATGCGTCTCCCTCTGCCTGTGTCCTCTGCCCTCTCTCTCTCTCTCCGCCCTCTCTATCTCTCTGTACTATCATAAATAAATAAAATTAAAAAATTTAAAAAATAAAAAAAGAAAAAATAC	.	PASS	PRECISE;SVMETHOD=Snifflesv1.0.12;CHR2=chr8;END=59512391;STD_quant_start=3.169981;STD_quant_stop=4.881523;Kurtosis_quant_start=17.130071;Kurtosis_quant_stop=14.054504;SVTYPE=INS;SUPTYPE=AL;SVLEN=235;STRANDS=+-;STRANDS2=44,38,44,38;RE=82;REF_strand=53,51;Strandbias_pval=0.768301;AF=0.44086	GT:DR:DV	0/1:104:82
chr8	59522433	32401	N	CGTTGCATTTTTTTTTTTTTTTTTTTTTTTTTTTTTTTTTTACGTTTCCGTGACACTTCCTCTGCTTTAATATTTTTTTTGTCTTCTTCTGCTTTTAAATGATCTCTCAATGACAAAATCTGATGAAATACTCTTTTCAGAAATGCCAGCCACCGGCCGGTTATGAAGGAAGCTCACAGGTAAGGACAGAGCAGCGGCCGGGGGCCGGATTTGGGAAGGACAGAAGCAAGTGGTTACAAAACGTTTCACAGGAAGCTTAAAACTATCCACAGTCTTGTGCCCTAATGTTGCAAGGGTTTAGACTAGTCACTTACCTTGGTGGGTGCCTCAGTGTGTTTGTGGTTCAGGATTCTATTGCTGCAAGACGCTTTCTTTCCAGCTACTAATTCTTGGCTTCGCACCGCTCGCGGGTTGGCTGGAGGGCCACCAGACCCGGTCTGTAGTTTTCAAAATGCTGTCGTAAGACCTGATCGGATATACTGCAGCGACTATCAGCGCTTCTACACTTCAGCGACAGCTTTCTAATTTGGGTTTCCTTGTGGATACGTAGTTCCGCCAAATCCAGGAATACCCATTAGTGAGCTTCAGTGCTGGTACAGCATGTCCTGCCCTTCCACATTCCTTTTGGCAATAGTATAAACGTTGTTGTTCTTGTAATTTGCTTGAAACAGTTGTCAGCATTTACAATGCCATCCTTATCTGAAACTTGAAGTTCCTTTTCATTTGGTAATATCCTCCATGTGCAAGAACGACTGGCGCTCCATTTCTTCGCCATCTTCTACAAACAAAAGCACGTTGAGTTGGGATGAGGCAGCTGAAGTATAAGACGTCCACCTTGTTTTTCACAGCCACCTGCAGGTTCTTCAGCGGTTCCAATCTTCCTGGACCGGGTCCCAGGGTGTGAGAGGCAGGGGAGACATCAATACTCTGGTTTGGTATCAGTGGTGTATGGATGCCAGAGGATTGCTGGGGCTGACACCAAGCTGTTCTTGTTAAACTGGGATTGCAGTAAGTCTGTCATGTGCTGCGAGCTTTGTTGGTGAAGTTCATTTCCATCTCCGATGTGCCCTTGCGGTGAGTAAATGTTCCAGAAATCTTCCAAGCCTTAGCTTTTACTGCCGGCAGCCCATGACAGCCTTAGGAAGCCACATAATCCACCAGGTGCCATGCCTATTCTCGTTCCCTGGCGAGTTCAAAACCGGGTCATTCAGACCACTGCTGACCACAGAGGGTCGGTGAGGGAGGCAAAGGTCTGCTAGGCACTGATCGATGGGATGAATGACTGTCCCACCAGACTATCCTCGTCCTCCCAAGAGATCCACTGCTCCCATCTGCATTGAGGCCCACCTGTGGCACCTTGACTGGCGGGACCAAGTGGTCAAGTTTTAAGCGGATTCCTAGAAGGTCCCCTTGAGAGGGGATAACCTGAGGTTGTTCCAGGTTCGTGGCCGTGGTGTGCCAACCGCGGCTGTCACCTGCATCCCTGCTCCCCATGATTATTGGCAAGTGTTATCGATGGATTCCATGACTTCCTTCCACAAAAGCATTGGTGAGGCTTATGGTCTATGAAGCCAAAGTCCAGTGGCAGATTGAGCCTCATCCAGCAAAGTCGGCCCTCAATAAGCTCTGTTTCCTCAGAAATTCCGTTGCTTCTCAGAAACAACACTACTTCTTTGGGCTGTTGACAGGGTCGTGCGAGAAGGCGCCATACTTATCGCCCCGGTCTCGAAGGTCAGGCTTACAGACTCCTGTGTTTGCCCAACTTCAACACTTGCTGACCAGCCCTGTGTTTCTGCATGTTTTTTGGTAGAAAACAGCTTCACTATGTCAAGTAAGAGAGTGAGCTGCACGGGTGCTTTCATCATGAAAAACCCTCCAGGAAGCCTCTCTAGTAACTATTGCATTGCAATTCTCTCAGCATATTCTCCACACTCCAAACCCCCCCCCCCTCCTCATAGCTGCCCCCTCGAGCATCTGGTTCCATTCAAGTGAATCTACGTTCTCACACAGAAGTGGCAATGATACTTCATACTTGTTGGGTGGTATTCTGCGAAAGATGTCCCTGATGACAAATCAATTGCCTCTTGGCCACAAATTTACTTTGGTAGGCTGAACGATCAAGCAATGTGCTTACACGCGCACTCAGATTCGCCTTCCACTCTGATGGCACACCGTCGATGGTCCGCCACAGCTGCGAACAACCGTCAACATATCACCTTGTGGCATATTCTTTAATCTGCAGAACCTGAGCAATGTTGGCCTTGGGGATGCTAACGAATCATGATGTCCAGCTTTCTCAGTTAACATAGCTAGGCTCATTTACTCACAAAGAAGACTTGATTTCCCGCTCCAGATTTCAGGCTTTTTCTGGACCATTAGATTGCATCTCAGTGCGACGCTACTGCACCTCTGGTTCCCAGCAGCCAAGTGACAAGTGGAGGGCCACCTTCTTCAGCAGCAGTTAAGCAGTCCGAGCCTTGGGTAACACCTCTTGCACTTCATTAGGATTTTCACCGCTCAAAGAACCCCGGCTGAGGCCCCTGGATGAGATAGCCGGGGCGGTTACACGCTCACAGATGCTTGAGCCTCCGTCCTCCTTAGGGTTGTAATTAGAAGGCAGTCCAAGATGAAAATTTGGCCCCATTCAGGCACTCATCAGGGCTGTCAGTCGCTTGTTAAGTTTTCTGTGGGTTCAGATCGAGAGGCTCTGTTTGGGTGGATTCCCTGATTCAGACTAATGCTGCTCCAGGCATTAGCCACCCACCATTGCTTTGAATCTGCTATGATAGCCCGCAGGATGACTCCAGAAATCCCTGATCTTCCCCCCATTTGGGCAGCTATCATGGAGTTTTTGCCACACACCTGCTGTGTTTTTGAACCTCGGCTCTTCATCCTTCAAGCACTTGGTCGAGGCTCACAGAGATATTCTGTAATCTGTCCATCCCGGTGCCACCCCATGGTCTGACTGCCAAGGCCCGACTTACATGGATTGGGATATTCCTACCACCACTTCACAAAGCTGTTAAGCCCTGAGGCATGTCTGGCGACTCTTGGCCCTAGTTCATCAAATAGAGATAAACCAAGCTTCTTACATTCCATGTTGTCGGTTTGCCTACAGTTCACTAACATCTGGAAAAAGAGAGCTAACGCCTTTCCCACAGTCATGGCAGCAATCACTTTTCTTACAGCCCTCCTTCCTCTTTTCTTTTTTTCATCATTGAGTTCAGCCTTTAATTCAAAGATTTTCTCCTTTTTTATTGGTTGTGCTTACTTGGATTCAGTCATGGTTCTGGATCTTTAATGTGCACCGGATGGACGGGCTTGGCGGGTGGCGGCAGCCGCCAGAGAGCCGGCCCGAGTGGGTTGTACTCGGTTTCCGCACGTCACGACTCCTTCTCAGGTATCTCG	.	FAIL_NOTPRECISE	IMPRECISE;SVMETHOD=Snifflesv1.0.12;CHR2=chr8;END=59522432;STD_quant_start=6.978539;STD_quant_stop=234.121122;Kurtosis_quant_start=6.998215;Kurtosis_quant_stop=5.421344;SVTYPE=INS;SUPTYPE=AL;SVLEN=3434;STRANDS=+-;STRANDS2=4,7,4,7;RE=11;REF_strand=53,58;Strandbias_pval=0.539942;AF=0.0901639	GT:DR:DV	0/0:111:11
chr8	59525484	32402	AACTAATCCGGCCTGGAAATAATGAGACTCATCTAACAATCTCTCTTAATCCTTCTTAGCCCTGAACCCATAGATATTAACTGCAGG	N	.	FAIL_NOTPRECISE	IMPRECISE;SVMETHOD=Snifflesv1.0.12;CHR2=chr8;END=59525575;STD_quant_start=15.390744;STD_quant_stop=7.444237;Kurtosis_quant_start=-1.856669;Kurtosis_quant_stop=-0.865101;SVTYPE=DEL;SUPTYPE=AL;SVLEN=-91;STRANDS=+-;STRANDS2=49,47,49,47;RE=96;REF_strand=52,52;Strandbias_pval=0.888514;AF=0.48	GT:DR:DV	0/1:104:96
chr8	59551072	32403	N	TTAATGAAGTCCCTGGAAAGATGTGACTCTCCTGTACCTTTCATAATTCACCGCATTCCAAAGACCTAACCCTTCCTGGTTCAGGAGCATGTGCAGGATGCTCCGAGGCAGCCACGCCTCCCTCCGCCTGCACAATAGATGCCACCCAAATGCGCCCCAACCACTTCCGTCTCCTCCTCGGGGACTTGCACCCTGTTCTTCACAGTCTTCTTCCGTCTCCTGTTTCATTTGCACCCATCGCACCACCTGAGGTCCTCTCCCATGGCAGCTCGCCCCGCCCAGTTTCACCCCTGGGCCTGGGTAAAACCCCACCCGCTGCTTTCAATTGCATGGCTTCCCTGGGTGGTAGCCCTTCTGCTACCTCATATGTTTACGATATGTATCTTTAACACAGGTCTGCAAGGACACACCCGCACAGCGTCCTGATACAATAAGTGTTCAAAACGATCCTGATTACTGAACGATTACGCCAGGCCTTTTGTTGCACCCCCTAAAATCCACCAAGAATAGCTCTGCGCACGTCACCAACAGACGCCCATGTAAAACACCCCTGCTTCTTTAACATTTCTTTCTCTGGCTTCTAGAGCACCGCTCGATGGCCCAGGTCTCGCAGACTTTAGAATCAGGAGGTTTATCACAAGACGCCGCCACCCCTCACCAAACAGGTGCTGGCAAATCCCAACCTCCCACATCGAGGCTGGTGGCAGCGGGAGCCATCTTCCCCCAC	.	FAIL_NOTPRECISE	IMPRECISE;SVMETHOD=Snifflesv1.0.12;CHR2=chr8;END=59551071;STD_quant_start=0.707107;STD_quant_stop=25.979693;Kurtosis_quant_start=6.038479;Kurtosis_quant_stop=0.001465;SVTYPE=INS;SUPTYPE=AL,SR;SVLEN=1259;STRANDS=+-;STRANDS2=18,19,18,19;RE=36;REF_strand=0,3;Strandbias_pval=0.238462;AF=0.923077	GT:DR:DV	1/1:3:36
chr8	59564733	32404	N	TGGGGATCCCTGGGTGGGCCGCAGCGGTTGGCGCCTGCTTTGGCCCAGGGCACGATCTGGCGACCCGGGGATCGAATACCACTAAGGAATCCAGTGCATTGGAGCTGTTTCCCTCTTGCTAGGGTCTCTGCCTCTCTTCTCTCTCTCTCCTCTGTGACTAATCATAAATAAAAAAAAAAAAAAAAAAAAAAATAACAACCAT	.	FAIL_NOTPRECISE	IMPRECISE;SVMETHOD=Snifflesv1.0.12;CHR2=chr8;END=59564734;STD_quant_start=96.872081;STD_quant_stop=70.703607;Kurtosis_quant_start=6.700118;Kurtosis_quant_stop=3.660297;SVTYPE=INS;SUPTYPE=AL;SVLEN=202;STRANDS=+-;STRANDS2=6,4,6,4;RE=10;REF_strand=42,48;Strandbias_pval=0.514072;AF=0.1	GT:DR:DV	0/0:90:10
chr8	59592094	32405	CCCCAAACGTGGGCTCTTTTTTTTTTTTTTTTTAATTTTTTATTTATTTATGATAGTCCCAGAGAGAGAGAGAGAGAGAGAGAGAGAGAGAGGCAGAGACACAGGCAGAGGGAGAAGCAGGCTTCATGCACCGGGAGCCCGACGTGGGATTCGATCCCGGGTCTCCAGGATCACGCCCTGGGCCAAAGGCAGGCGCCAAACCGCTGTGCCACCGAGGGAT	N	.	PASS	PRECISE;SVMETHOD=Snifflesv1.0.12;CHR2=chr8;END=59592314;STD_quant_start=3.983072;STD_quant_stop=3.250780;Kurtosis_quant_start=-1.813123;Kurtosis_quant_stop=7.678102;SVTYPE=DEL;SUPTYPE=AL;SVLEN=-220;STRANDS=+-;STRANDS2=34,40,34,40;RE=74;REF_strand=50,54;Strandbias_pval=0.879036;AF=0.41573	GT:DR:DV	0/1:104:74
chr8	59593454	32406	N	CAAACAGCATTTCTCTTTTTTTTTTTTTTTTTTTTTTTTTCTTTTTTTTTTGA	.	PASS	PRECISE;SVMETHOD=Snifflesv1.0.12;CHR2=chr8;END=59593464;STD_quant_start=1.000000;STD_quant_stop=3.366502;Kurtosis_quant_start=3.438118;Kurtosis_quant_stop=8.914325;SVTYPE=INS;SUPTYPE=AL;SVLEN=42;STRANDS=+-;STRANDS2=13,17,13,17;RE=30;REF_strand=49,53;Strandbias_pval=0.682418;AF=0.227273	GT:DR:DV	0/0:102:30
chr8	59599349	32407	CCCTCAGACACTGCTGGAAAAGAACCCTGAACCAAATCTTGGCCCAGACGATCTTTGGAACGATCTTTCCTTTTTACTTTCTAGG	N	.	FAIL_NOTPRECISE	IMPRECISE;SVMETHOD=Snifflesv1.0.12;CHR2=chr8;END=59599430;STD_quant_start=7.816649;STD_quant_stop=21.840330;Kurtosis_quant_start=2.462805;Kurtosis_quant_stop=-0.681036;SVTYPE=DEL;SUPTYPE=AL;SVLEN=-81;STRANDS=+-;STRANDS2=7,6,7,6;RE=13;REF_strand=27,32;Strandbias_pval=0.760631;AF=0.180556	GT:DR:DV	0/0:59:13
chr8	59599721	32408	ATCCGTGAAGGTCCCACGGATCGACTGAGAGCCTTTTTCCTCTACATCTCTCAGAGAAACNNNNNNNNNN	N	.	PASS	PRECISE;SVMETHOD=Snifflesv1.0.12;CHR2=chr8;END=59599802;STD_quant_start=8.008924;STD_quant_stop=1.281740;Kurtosis_quant_start=4.986407;Kurtosis_quant_stop=3.060608;SVTYPE=DEL;SUPTYPE=AL,SR;SVLEN=-81;STRANDS=+-;STRANDS2=25,31,25,31;RE=56;REF_strand=27,32;Strandbias_pval=1;AF=0.486957	GT:DR:DV	0/1:59:56
chr8	59610187	32409	N	TCTTGCTGCCTGGAAGGCGCTGCGGGAGGACGGAGGAAGGGGCCGCCC	.	PASS	PRECISE;SVMETHOD=Snifflesv1.0.12;CHR2=chr8;END=59610186;STD_quant_start=6.704654;STD_quant_stop=5.056820;Kurtosis_quant_start=7.882958;Kurtosis_quant_stop=7.250171;SVTYPE=INS;SUPTYPE=AL;SVLEN=41;STRANDS=+-;STRANDS2=46,38,46,38;RE=84;REF_strand=44,38;Strandbias_pval=1;AF=0.506024	GT:DR:DV	0/1:82:84
chr8	59615359	32410	N	AAACACAATCTCTGTTTTTTTTCTAAGTTTTATTTCTTATATGCATAGTCACACAGAGAGAGCGAGAGGCCAGAGACATAGGCCGAGGGAGAAGCAGGTCCATGCCGGTGAGCCCCGATGTGGGATTCGCATCGTGTTCTCAGGCTCCGCGCCCTGGGCCAAAGGCAGGCGCCAAAACGCTGCGCCACCCAGGGGATCCC	.	PASS	PRECISE;SVMETHOD=Snifflesv1.0.12;CHR2=chr8;END=59615369;STD_quant_start=2.586020;STD_quant_stop=7.677076;Kurtosis_quant_start=11.128760;Kurtosis_quant_stop=3.866419;SVTYPE=INS;SUPTYPE=AL;SVLEN=199;STRANDS=+-;STRANDS2=17,16,17,16;RE=33;REF_strand=50,53;Strandbias_pval=0.842473;AF=0.242647	GT:DR:DV	0/0:103:33
chr8	59621569	32411	TATGATAATTTTTTTTTGTTGTTTTTTTTTGTTTTTTTTTTTTTGTTTTTTTTTTACTTA	N	.	PASS	PRECISE;SVMETHOD=Snifflesv1.0.12;CHR2=chr8;END=59621641;STD_quant_start=4.529737;STD_quant_stop=2.987629;Kurtosis_quant_start=-2.083922;Kurtosis_quant_stop=-1.812066;SVTYPE=DEL;SUPTYPE=AL;SVLEN=-72;STRANDS=+-;STRANDS2=26,28,26,28;RE=54;REF_strand=48,42;Strandbias_pval=0.60694;AF=0.375	GT:DR:DV	0/1:90:54
chr8	59626557	32412	N	CATTTAGGGGCTCCTGGGGTTGGCCGCAGCGGCTTTGGCGCCTGCCTTTGGCCCGGGGCGTGATCCTGGAGCCCCCGGGATCGAATCCCTACGTCAGGCTCCTGCCTGGAGCCTGCTTCTCCTCTACCGTGTTCTCTGCCCTTCTGTCTCTCTTGGGTGACTATCAGGACTAAATAAATAAAATCTTTCAAAAAATAAAAATAAATAAAAAAATAAAAAAAATCAACAAACTA	.	FAIL_NOTPRECISE	IMPRECISE;SVMETHOD=Snifflesv1.0.12;CHR2=chr8;END=59626556;STD_quant_start=9.712535;STD_quant_stop=12.072696;Kurtosis_quant_start=5.224282;Kurtosis_quant_stop=4.189912;SVTYPE=INS;SUPTYPE=AL;SVLEN=232;STRANDS=+-;STRANDS2=11,13,11,13;RE=24;REF_strand=45,46;Strandbias_pval=0.820735;AF=0.208696	GT:DR:DV	0/0:91:24
chr8	59642635	32413	N	AAGGAAGGGGAGAATGTTTGGGACTATCAGAAAGAGGTAGACAGAAACAATAGAGACTGCTTAACTCGGATAATCGAAACTAGGGTGGTGAAGGGGGGATGGGCGGTGTTGTATGAATGGGTTACTCGGGCAACTTGTGTTTATTCGGTATGTTAGTAATGTTAACAGCCATACAAACATGAATTAAAACAAAAAAATAAATAATAAAGAGGCGGCACTTGGAGATGAAAAAAAAACAAAAA	.	PASS	PRECISE;SVMETHOD=Snifflesv1.0.12;CHR2=chr8;END=59642637;STD_quant_start=1.897367;STD_quant_stop=5.558777;Kurtosis_quant_start=2.150504;Kurtosis_quant_stop=3.027639;SVTYPE=INS;SUPTYPE=AL;SVLEN=243;STRANDS=+-;STRANDS2=10,6,10,6;RE=16;REF_strand=52,50;Strandbias_pval=0.431732;AF=0.135593	GT:DR:DV	0/0:102:16
chr8	59661735	32414	N	TGAAAACCTTAATCTCGAGGGATCCTCTGTGGTGCCCGCAGGCCCGTTTCGCGCCTGCCTTGGCCCGGTGCGCCTATCCTGGAGAACCGGATCGAATCCCACGTCGGGCTCCCGTGCATGGAGCCTGCTTCTCCTTCTGCCTATGTCTCTGCCTCTCTCTCTCTCTCTGTTGTGACTATCATAAAGAACTACAAATTAAAAAAAAAAAA	.	PASS	PRECISE;SVMETHOD=Snifflesv1.0.12;CHR2=chr8;END=59661739;STD_quant_start=2.061553;STD_quant_stop=3.561952;Kurtosis_quant_start=2.538548;Kurtosis_quant_stop=2.269120;SVTYPE=INS;SUPTYPE=AL;SVLEN=206;STRANDS=+-;STRANDS2=15,17,15,17;RE=32;REF_strand=52,47;Strandbias_pval=0.684965;AF=0.244275	GT:DR:DV	0/0:99:32
chr8	59665690	32415	TCATATTGTTTTTTTTGTTTTTTTGTTTTTTTTTTTTGAAC	N	.	PASS	PRECISE;SVMETHOD=Snifflesv1.0.12;CHR2=chr8;END=59665729;STD_quant_start=2.087377;STD_quant_stop=2.267787;Kurtosis_quant_start=-1.949021;Kurtosis_quant_stop=-1.998806;SVTYPE=DEL;SUPTYPE=AL;SVLEN=-39;STRANDS=+-;STRANDS2=14,15,14,15;RE=29;REF_strand=51,53;Strandbias_pval=1;AF=0.218045	GT:DR:DV	0/0:104:29
chr8	59684992	32416	N	GTAATTAATAAAAATAATAATAATAATAAGAATAA	.	PASS	PRECISE;SVMETHOD=Snifflesv1.0.12;CHR2=chr8;END=59684996;STD_quant_start=2.000000;STD_quant_stop=2.983287;Kurtosis_quant_start=1.932870;Kurtosis_quant_stop=1.746299;SVTYPE=INS;SUPTYPE=AL;SVLEN=31;STRANDS=+-;STRANDS2=11,6,11,6;RE=17;REF_strand=45,45;Strandbias_pval=0.300662;AF=0.158879	GT:DR:DV	0/0:90:17
chr8	59685798	32417	N	TAGGAGGTAGTGTTGTTAATTTTTTGTTTATTATTTTTTATGAGAGGCACAACAGAGAGAGAGAGAGGCAGACACAGCAGAAGGAGCAGCAGCTACATGCACCGAGCCCGACGTGGGCATTCCGATCCTGGTTCTCCAGGAGCGGCGCCCTGGGCCAAAGCAGGCGCTAAACCGGCTGCGCCACCCAGGGGGAATCCCTGGTCCTAGGGGTGTTGG	.	FAIL_NOTPRECISE	IMPRECISE;SVMETHOD=Snifflesv1.0.12;CHR2=chr8;END=59685800;STD_quant_start=8.068457;STD_quant_stop=10.440307;Kurtosis_quant_start=2.093886;Kurtosis_quant_stop=4.524704;SVTYPE=INS;SUPTYPE=AL;SVLEN=215;STRANDS=+-;STRANDS2=10,6,10,6;RE=16;REF_strand=43,45;Strandbias_pval=0.417295;AF=0.153846	GT:DR:DV	0/0:88:16
chr8	59688818	32418	N	TAACAAATTTATTTTTTTTTTAATTTTATTTATTTATGAGAGTCACATAGAGAGAGAAGAGAGAGCAGAAGACGTGCAGAAGGGGAGAAGCAGGGCTCACATGCATCCGGGAGCCTGACTGGATTCGATCCCGGGGGCTCCCAGGACGAGCCTGGTCCAAAGGGAAGGCGCCAAAACCGCTGCGCCACCCAGGGATCCCGGGTTC	.	PASS	PRECISE;SVMETHOD=Snifflesv1.0.12;CHR2=chr8;END=59688822;STD_quant_start=3.391165;STD_quant_stop=6.678323;Kurtosis_quant_start=5.277262;Kurtosis_quant_stop=1.291645;SVTYPE=INS;SUPTYPE=AL;SVLEN=208;STRANDS=+-;STRANDS2=11,5,11,5;RE=16;REF_strand=37,40;Strandbias_pval=0.17252;AF=0.172043	GT:DR:DV	0/0:77:16
chr8	59702381	32419	N	ATAAGTTTTTTTTTTTTTTTTATTTATGATAGTTACAGAGAAGAGAGAGAGAGGCAGAGAAACAGGCAGAGGGAGAAGCAGGCTTCCATGCACCAGGAAGCCTGATGTTGGGATTCGATCCGGGTCTCAGGAGCACCGGCCCGGAGCCAAAGCAGGCGCCAAACACGCTGCGCCACCCAGGGATCCCGAGATGGAA	.	FAIL_NOTPRECISE	IMPRECISE;SVMETHOD=Snifflesv1.0.12;CHR2=chr8;END=59702387;STD_quant_start=6.123724;STD_quant_stop=10.329569;Kurtosis_quant_start=3.946625;Kurtosis_quant_stop=0.452477;SVTYPE=INS;SUPTYPE=AL;SVLEN=190;STRANDS=+-;STRANDS2=7,7,7,7;RE=14;REF_strand=53,41;Strandbias_pval=0.775307;AF=0.12963	GT:DR:DV	0/0:94:14
chr8	59703364	32420	N	GTTTATTTTAGTGATTTATTTATTTATTTATTTATTATTTATTTATTTAGTTTTTTACAGAG	.	PASS	PRECISE;SVMETHOD=Snifflesv1.0.12;CHR2=chr8;END=59703363;STD_quant_start=5.049752;STD_quant_stop=5.486347;Kurtosis_quant_start=3.831731;Kurtosis_quant_stop=3.940841;SVTYPE=INS;SUPTYPE=AL;SVLEN=63;STRANDS=+-;STRANDS2=10,10,10,10;RE=20;REF_strand=57,46;Strandbias_pval=0.80689;AF=0.162602	GT:DR:DV	0/0:103:20
chr8	59706951	32421	N	CAAAGAGACCTCACCAGGGATCCCCTGGGTGCGCAAGCGGTTTGGCGACCTGCCTTTGGCCCAGGGCGGATCCGGAGACCCCGGAATCGAATCCCACGGCGGGATCCCGGTGCATGGAGCCGGCTTCTCCCGCTGCATGTGTCTCGGCTCTCTCAGAAGCTCCTCTGTGCTAGCATATAAATTAAAAAGAAAAAAAAAAA	.	PASS	PRECISE;SVMETHOD=Snifflesv1.0.12;CHR2=chr8;END=59706955;STD_quant_start=0.774597;STD_quant_stop=3.687818;Kurtosis_quant_start=6.960482;Kurtosis_quant_stop=4.831074;SVTYPE=INS;SUPTYPE=AL;SVLEN=205;STRANDS=+-;STRANDS2=6,14,6,14;RE=20;REF_strand=57,42;Strandbias_pval=0.028706;AF=0.168067	GT:DR:DV	0/0:99:20
chr8	59718190	32422	N	ATGGAAAAAGGGATCCTGAGTGGCGCAGCGTTTTGGGCGCCTGCGCTTTGGGCCCAGGGTGCGATCCCTGAGAGACGCCCGGGATCGATCCCACGTCGGGCTCCAGGTGCATGGAGCCTCATATCTCCTCTGCCTGTGTGCTCTGTCTAATTCTCTGCTCTGTCTGTGTAGAGTGCTATCATTCATAAATAAAAATAAAAATGAAAAAAA	.	PASS	PRECISE;SVMETHOD=Snifflesv1.0.12;CHR2=chr8;END=59718205;STD_quant_start=2.369680;STD_quant_stop=3.150092;Kurtosis_quant_start=0.360798;Kurtosis_quant_stop=0.460493;SVTYPE=INS;SUPTYPE=AL;SVLEN=197;STRANDS=+-;STRANDS2=16,10,16,10;RE=26;REF_strand=43,49;Strandbias_pval=0.266618;AF=0.220339	GT:DR:DV	0/0:92:26
chr8	59719172	32423	N	CCTTGTGGAAAAAAAATAATAAAATCAAGGAC	.	PASS	PRECISE;SVMETHOD=Snifflesv1.0.12;CHR2=chr8;END=59719174;STD_quant_start=5.735852;STD_quant_stop=5.839521;Kurtosis_quant_start=5.493440;Kurtosis_quant_stop=6.076123;SVTYPE=INS;SUPTYPE=AL;SVLEN=32;STRANDS=+-;STRANDS2=7,7,7,7;RE=14;REF_strand=43,48;Strandbias_pval=1;AF=0.133333	GT:DR:DV	0/0:91:14
chr8	59753295	32424	N	AAAAGAAAAGACAAAAGATAAATATATAGAAAAG	.	FAIL_NOTPRECISE	IMPRECISE;SVMETHOD=Snifflesv1.0.12;CHR2=chr8;END=59753300;STD_quant_start=7.930952;STD_quant_stop=12.173742;Kurtosis_quant_start=1.821488;Kurtosis_quant_stop=-0.059730;SVTYPE=INS;SUPTYPE=AL;SVLEN=32;STRANDS=+-;STRANDS2=6,8,6,8;RE=14;REF_strand=42,34;Strandbias_pval=0.561229;AF=0.155556	GT:DR:DV	0/0:76:14
chr8	59786695	32425	N	<DEL/INV>	.	PASS	PRECISE;SVMETHOD=Snifflesv1.0.12;CHR2=chr8;END=59787017;STD_quant_start=0.288675;STD_quant_stop=0.000000;Kurtosis_quant_start=0.379669;Kurtosis_quant_stop=0.257084;SVTYPE=DEL/INV;SUPTYPE=NR;SVLEN=-322;STRANDS=+-;STRANDS2=11,13,11,13;RE=24;REF_strand=13,15;Strandbias_pval=1;AF=0.461538	GT:DR:DV	0/1:28:24
chr8	59787419	32426	N	AATTTTTTTTGTTTTTTTTTATGATAGTCAGCAAGAGAAGAGAGAGAGGCAGAGAACATAGGCAGAGGGAGAAGCAGGCGCAAAGCCAGCCGGTAACCTGGATGTGGGATTCGATCCCAGTCTCCAGGACGCGCCCTGGGCCACAAAGGCAGCAGCCAAACCCGCTGCGCCAGCCAAGGATCCCCT	.	FAIL_NOTPRECISE	IMPRECISE;SVMETHOD=Snifflesv1.0.12;CHR2=chr8;END=59787426;STD_quant_start=5.049752;STD_quant_stop=14.195070;Kurtosis_quant_start=6.670902;Kurtosis_quant_stop=2.349445;SVTYPE=INS;SUPTYPE=AL;SVLEN=177;STRANDS=+-;STRANDS2=7,9,7,9;RE=16;REF_strand=26,29;Strandbias_pval=1;AF=0.225352	GT:DR:DV	0/0:55:16
chr8	59792032	32427	AGACAATCCCGATGAGAGGAAAAAAAAAAAAAAAAAAAAAAAAAAAAAAAAAAAAAATAAATTTT	N	.	PASS	PRECISE;SVMETHOD=Snifflesv1.0.12;CHR2=chr8;END=59792094;STD_quant_start=2.489980;STD_quant_stop=1.414214;Kurtosis_quant_start=-0.705383;Kurtosis_quant_stop=-1.401428;SVTYPE=DEL;SUPTYPE=AL;SVLEN=-62;STRANDS=+-;STRANDS2=11,6,11,6;RE=17;REF_strand=25,28;Strandbias_pval=0.269031;AF=0.242857	GT:DR:DV	0/0:53:17
chr8	59796949	32428	AAACAAAATTTTTTCTAAAATACACTCAGCAGCAAACTCTAAATTCTCTTAGGCTGAAAACAGCAACAATAAAAAATAAAACTTACCAA	N	.	PASS	PRECISE;SVMETHOD=Snifflesv1.0.12;CHR2=chr8;END=59797043;STD_quant_start=1.381699;STD_quant_stop=1.314257;Kurtosis_quant_start=2.319257;Kurtosis_quant_stop=2.631457;SVTYPE=DEL;SUPTYPE=AL;SVLEN=-94;STRANDS=+-;STRANDS2=18,26,18,26;RE=44;REF_strand=19,27;Strandbias_pval=1;AF=0.488889	GT:DR:DV	0/1:46:44
chr8	59798728	32429	TTTGNNNNNNNNNNNNNNNNNNNNNNNNNNNNNNNNNNNNNNNNNNNNNNNNNNNNNNNNNNNNNNNNNNNNNNNNNNNNNNNNNNNNNNNNNNNNNNNNNNNNNNNNNNNNNNNNNNNNNNNNNNNNNNNNNNNNNNNNNNNNNNNNNNNNNNNNNNNNNNNNNNNNNNNNNNNNNNNNNNNNNNNNNNNNNNNNNNNNNNNNNNNNNNNNNNNNNNNNNNNNNNNNNNNNNNNNNNNNNNNNNNNNNNNNNNNNNNNNNNNNNNNNNNNNNNNNNNNNNNNNNNNNNNNNNNNNNNNNNNNNNNNNNNNNNNNNNNNNNNNNNNNNNNNNNNNNNNNNNNNNNNNNNNNNNNNNNNNNNNNNNNNNNNNNNNNNNNNNNNNNNNNNNNNNNNNNNNNNNNNNNNNNNNNNNNNNNNNNNNNNNNNNNNNNNNNNNNNNNNNNNNNNNNNNNNNNNNNNNNNNNNNNNNNNNNNNNNNNNNNNNNNNNNNNNNNNNNNNNNNNNNNNNNNNNNNNNNNNNNNNNNNNNNNNNNNNNNNNNNNNNNNNNNNNNNNNNNNNNNNNNNNNNNNNNNNNNNNNNNNNNNNNNNNNNNNNNNNNNNNNNNNNNNNNNNNNNNNNNNNNNNNNNNNNNNNNNNNNNNNNNNNNNNNNNNNNNNNNNNNNNNNNNNNNNNNNNNNNNNNNNNNNNNNNNNNNNNNNN	N	.	FAIL_GAP	PRECISE;SVMETHOD=Snifflesv1.0.12;CHR2=chr8;END=59799428;STD_quant_start=0.458831;STD_quant_stop=1.025978;Kurtosis_quant_start=-0.116027;Kurtosis_quant_stop=4.877306;SVTYPE=DEL;SUPTYPE=AL,SR;SVLEN=-700;STRANDS=+-;STRANDS2=17,22,17,22;RE=39;REF_strand=15,16;Strandbias_pval=0.810009;AF=0.557143	GT:DR:DV	0/1:31:39
chr8	59800774	32430	N	TTTTTTTTTAAAGATTTTATTTATTCATGTCGAGAGGCAGAGACACAGGCAGAGGTGAGAAGAGGCTCCCGCTGGAGCCTGACCGGGACTTGATCCCGGACTCCCGGATCTGCCCTGCGGCCAAGCGGGCAACGACACCACTGAGCCACCCAGGGATCCCCAATAAATAAACATCTTATTTATTTTTTTTTAAGATTTTTTTTTTTTTTAAATTTATTATTCAGATAGAGAGAGAGAGAGATCTGAGAGGAAGAGACACAGGCCGCGGGAGAAGTGGGGCCCCATGCAGGGCGCCCGAAGCAGGGACCGATCCTGGGTCTTCGATCACACCCCGGTAGGTGGCGCTAAACTGCTGTGCAACTGGGGCTGCCTAAATAAAACTCTTTTAAAAAAAAAAAAAAAAAAAAAGAGGATGACGCAATGGCTTTTTAATGTAACAATTACAAAAAGGTTATTGATAGAGTTTTAGTTTCCATATTGTTGCACCTTTAAGAAACCTATACTTGTTGAGTTTTGGTGTAGTATCAAAGGAGAATGTCCATTTGTATTTGTAACGGCTATTAAAGCACAATTGAACCTTGAACAATTTATGGTTAGGGTGATGGTTCCCACTCCCCCACCCCCCCCCCCCCCCCCCCCCCCCCCCCCCCCCCCCCCCCCCCCCCCCCCCCCAAGCACAGTTGAATCTACACCTTTTGACTTCTAATAGCCAGCCTACTGTGATCAGAAGTCTTACTGGTAACATAAATATTAACACACTT	.	FAIL_NOTPRECISE	IMPRECISE;SVMETHOD=Snifflesv1.0.12;CHR2=chr8;END=59800780;STD_quant_start=1.647509;STD_quant_stop=14.535670;Kurtosis_quant_start=1.617388;Kurtosis_quant_stop=1.787295;SVTYPE=INS;SUPTYPE=AL,SR;SVLEN=755;STRANDS=+-;STRANDS2=14,14,14,14;RE=28;REF_strand=21,29;Strandbias_pval=0.635615;AF=0.358974	GT:DR:DV	0/1:50:28
chr8	59809391	32431	N	AAAAAAAAAAGAAAAAAAGAGAGAGAGGGATCCCGGGGTGGCGCAGCGGTTTGGCGCCACACGGCCTTTGGCCCGGGGCGTGATCCTGGAGACCCGGGGATCGAATCTCCCACGTCGGGCGCCCATTGCAATGGAGCCTGCTTATCTCTCCCGCTGCACTATGTCTCTTGCCTCGCGCTCTTCTATCTCTGTAGACTAAGTCATAGATAAATAAAAAGTAAAAAA	.	FAIL_NOTPRECISE	IMPRECISE;SVMETHOD=Snifflesv1.0.12;CHR2=chr8;END=59809391;STD_quant_start=5.907622;STD_quant_stop=10.554620;Kurtosis_quant_start=6.940271;Kurtosis_quant_stop=4.098672;SVTYPE=INS;SUPTYPE=AL;SVLEN=221;STRANDS=+-;STRANDS2=7,6,7,6;RE=13;REF_strand=25,26;Strandbias_pval=0.76782;AF=0.203125	GT:DR:DV	0/0:51:13
chr8	59814107	32432	N	TTTTTTTTTTTTTTTTGTTTTTGTTTTTTGTTTTTTTTTTGTTTTTTTTTTTGTTTTTTTTTTTTTTTTTTGTTTTTTTA	.	FAIL_NOTPRECISE	IMPRECISE;SVMETHOD=Snifflesv1.0.12;CHR2=chr8;END=59814112;STD_quant_start=9.654015;STD_quant_stop=29.224989;Kurtosis_quant_start=2.217753;Kurtosis_quant_stop=-1.118699;SVTYPE=INS;SUPTYPE=AL;SVLEN=72;STRANDS=+-;STRANDS2=17,3,17,3;RE=19;REF_strand=40,28;Strandbias_pval=0.0355125;AF=0.218391	GT:DR:DV	0/0:68:19
chr8	59823343	32433	N	AGCATCCAAACTCTTTTTTTTTTTTTTTTTTCTTTTTAAGATTTTATTATTTTATTTCATGATAGTCACAGGAGGAGCGGGGTGCCGAGACACAGGTCAGAGAGAGAAGCGGCTCCATGCATCGGAAAGCCCGACGTGGCGATTAGATCCGGGGTCCCCGTATCGCCGACCTTAGGCAAAAAGGCAGGCCGCCAAACCGCCTGCGCCACCCCGGGATCC	.	PASS	PRECISE;SVMETHOD=Snifflesv1.0.12;CHR2=chr8;END=59823344;STD_quant_start=1.000000;STD_quant_stop=3.924283;Kurtosis_quant_start=6.361413;Kurtosis_quant_stop=0.889504;SVTYPE=INS;SUPTYPE=AL;SVLEN=219;STRANDS=+-;STRANDS2=10,9,10,9;RE=19;REF_strand=43,29;Strandbias_pval=0.609129;AF=0.208791	GT:DR:DV	0/0:72:19
chr8	59828693	32434	TTTTTTTTTTTTTTTTAAAGATTTATTTATTTTTTTTTTTTTAATTTTATTTTTATTTATTTATGATAGGCACACAGTGAGAGAGAGAGAGAGAGAGAGAGGCAGAGACACAGGCAGAGGGAGAAGCAGGCTCCATGCACCGGGAGCCCGATGTGGGATTCGATCCCGGGTCTCCAGGATCGCGCCCTGGGCCAAAGGCGGGCGCCAAACCGCTGCGCCACCCAGGGATCCC	N	.	PASS	PRECISE;SVMETHOD=Snifflesv1.0.12;CHR2=chr8;END=59828929;STD_quant_start=1.224745;STD_quant_stop=1.732051;Kurtosis_quant_start=-0.867509;Kurtosis_quant_stop=0.250039;SVTYPE=DEL;SUPTYPE=AL;SVLEN=-236;STRANDS=+-;STRANDS2=10,8,10,8;RE=18;REF_strand=39,37;Strandbias_pval=0.797884;AF=0.191489	GT:DR:DV	0/0:76:18
chr8	59899082	32435	N	GGCTCTGAGATTAGTTGTTTATTTTTTTGTTTATTTTTTTTTTTTTGAAATTATGACAGTCACAGAGGAGAGAGGAGGCAGAGAAAGCAGAGGGAGAAGCAGGCTCCATGCACTGGGAGCCCACGTGGATTGCGATCCAAGTATCCAGGATCAAGGGCGGCAACCTGGGCCAAGGCAGGTGCCAAACCGCTGCCAACCCAGGGAGCC	.	PASS	PRECISE;SVMETHOD=Snifflesv1.0.12;CHR2=chr8;END=59899096;STD_quant_start=2.500000;STD_quant_stop=4.924429;Kurtosis_quant_start=-1.940792;Kurtosis_quant_stop=3.485881;SVTYPE=INS;SUPTYPE=AL;SVLEN=214;STRANDS=+-;STRANDS2=10,14,10,14;RE=24;REF_strand=43,42;Strandbias_pval=0.493615;AF=0.220183	GT:DR:DV	0/0:85:24
chr8	59906257	32436	AAGAAAAGGAAATACTCAAAAAAAAAAAAAAAAAAAA	N	.	PASS	PRECISE;SVMETHOD=Snifflesv1.0.12;CHR2=chr8;END=59906293;STD_quant_start=0.674200;STD_quant_stop=0.738549;Kurtosis_quant_start=-1.165781;Kurtosis_quant_stop=-1.039998;SVTYPE=DEL;SUPTYPE=AL;SVLEN=-36;STRANDS=+-;STRANDS2=12,11,12,11;RE=23;REF_strand=46,46;Strandbias_pval=1;AF=0.2	GT:DR:DV	0/0:92:23
chr8	59911871	32437	N	AGAAATCTAAAAAAAAAAATAAAAAAAAAAGAAAAAGAATACTA	.	PASS	PRECISE;SVMETHOD=Snifflesv1.0.12;CHR2=chr8;END=59911874;STD_quant_start=3.741657;STD_quant_stop=3.356586;Kurtosis_quant_start=1.894798;Kurtosis_quant_stop=8.744013;SVTYPE=INS;SUPTYPE=AL;SVLEN=40;STRANDS=+-;STRANDS2=13,17,13,17;RE=30;REF_strand=45,50;Strandbias_pval=0.834106;AF=0.24	GT:DR:DV	0/0:95:30
chr8	59927364	32438	N	TTTTTTTTCTTTTTTTTTTTTGTTATTTATTTTTTGATTGGGTTTTA	.	PASS	PRECISE;SVMETHOD=Snifflesv1.0.12;CHR2=chr8;END=59927371;STD_quant_start=0.816497;STD_quant_stop=3.346640;Kurtosis_quant_start=5.084763;Kurtosis_quant_stop=11.516563;SVTYPE=INS;SUPTYPE=AL;SVLEN=47;STRANDS=+-;STRANDS2=12,18,12,18;RE=30;REF_strand=37,48;Strandbias_pval=0.831223;AF=0.26087	GT:DR:DV	0/0:85:30
chr8	59929298	32439	CCTGCTCTTTCATTTTTTTTTTTTTTTTTATTTATGATAGGCACACAGTGAGAGAGAGAGAGGCAGAGACACAGGCAGAGGGAGAAGCAGGCTCCATGCACCGGGAGCCCGATGTGGGATTCGATCCCGGGTCTCCAGGATCGCGCCCTGGGCCAAAGGCAGGCGCCAAACCGCTGCGCCACCCAGGGA	N	.	PASS	PRECISE;SVMETHOD=Snifflesv1.0.12;CHR2=chr8;END=59929482;STD_quant_start=2.875181;STD_quant_stop=2.113449;Kurtosis_quant_start=4.700774;Kurtosis_quant_stop=-0.846197;SVTYPE=DEL;SUPTYPE=AL;SVLEN=-184;STRANDS=+-;STRANDS2=15,15,15,15;RE=30;REF_strand=50,42;Strandbias_pval=0.833398;AF=0.245902	GT:DR:DV	0/0:92:30
chr8	59948985	32440	N	CCCCCCCCCCAAGCACCGCCCTTCCCCCACCCCTCCCCCC	.	PASS	PRECISE;SVMETHOD=Snifflesv1.0.12;CHR2=chr8;END=59948984;STD_quant_start=4.277850;STD_quant_stop=6.041523;Kurtosis_quant_start=5.691451;Kurtosis_quant_stop=0.189568;SVTYPE=INS;SUPTYPE=AL;SVLEN=37;STRANDS=+-;STRANDS2=6,11,6,11;RE=17;REF_strand=37,46;Strandbias_pval=0.59458;AF=0.17	GT:DR:DV	0/0:83:17
chr8	59950566	32441	N	CTCTGGGGATCCCGGGTGGCGCGTGTTTGGCGCCTGCCTTGGCCCCGGGCGTGATCCTGGAGACCGGATCGAACCCACGCTTGGCTCCCGGGCATGAGCTGCTTCTCCCTCTGCCTGTGTCTCTGCCTCTCCTCTCTCTCTGGACGATCATAAAAAAATAAATAAAACATACAATAAACATAAATTATAAAAAAAA	.	PASS	PRECISE;SVMETHOD=Snifflesv1.0.12;CHR2=chr8;END=59950572;STD_quant_start=0.877058;STD_quant_stop=5.811130;Kurtosis_quant_start=3.495349;Kurtosis_quant_stop=6.288817;SVTYPE=INS;SUPTYPE=AL;SVLEN=213;STRANDS=+-;STRANDS2=11,15,11,15;RE=26;REF_strand=37,50;Strandbias_pval=1;AF=0.230088	GT:DR:DV	0/0:87:26
chr8	59960537	32442	TTTTTTTTTTTTTTTTTTTTTATTTTTATTTTTTTTTTTTTTATACACTCTGTG	N	.	PASS	PRECISE;SVMETHOD=Snifflesv1.0.12;CHR2=chr8;END=59960583;STD_quant_start=2.882307;STD_quant_stop=3.281651;Kurtosis_quant_start=-1.916858;Kurtosis_quant_stop=-2.055384;SVTYPE=DEL;SUPTYPE=AL;SVLEN=-46;STRANDS=+-;STRANDS2=12,15,12,15;RE=27;REF_strand=38,52;Strandbias_pval=1;AF=0.230769	GT:DR:DV	0/0:90:27
chr8	59989703	32443	N	AGGATTTTTTATTTTATTTTTCTTTTATTTTTTTTTTTTAAACTAG	.	PASS	PRECISE;SVMETHOD=Snifflesv1.0.12;CHR2=chr8;END=59989710;STD_quant_start=2.838231;STD_quant_stop=5.147815;Kurtosis_quant_start=3.909113;Kurtosis_quant_stop=7.373698;SVTYPE=INS;SUPTYPE=AL;SVLEN=46;STRANDS=+-;STRANDS2=17,20,17,20;RE=37;REF_strand=48,58;Strandbias_pval=1;AF=0.258741	GT:DR:DV	0/0:106:37
chr8	60001022	32444	AATCGCTTCTCGGCCTTTTGGCTAAGATCAAGTGTGTAAGAAAA	N	.	PASS	PRECISE;SVMETHOD=Snifflesv1.0.12;CHR2=chr8;END=60001062;STD_quant_start=4.000000;STD_quant_stop=1.445998;Kurtosis_quant_start=-2.176856;Kurtosis_quant_stop=-1.293776;SVTYPE=DEL;SUPTYPE=AL;SVLEN=-40;STRANDS=+-;STRANDS2=13,10,13,10;RE=23;REF_strand=36,36;Strandbias_pval=0.637638;AF=0.242105	GT:DR:DV	0/0:72:23
chr8	60014334	32445	CAGGCAGAGGGAGAAGCAGGCTCCATGCACTGGGAGCCCGACGTGGGATTTGATCCCAGGTCTCCAGGATCGCGCCCTGGGCCAAAGGCAGGCGCCAAACCGCTGCGCTACCCAGGGATCCCCGTCTTTCCATTTTCTTAATGGTATCATTTAAAGAGCAAAAGATTTTAATGTTTTAAAGAAACTTTTTATTTTGGACTAATTTTAGATTCATAAAGTAACAAAAATAGTACAAACAGTTCTCTTATATCCCTCACCCCACTGCCCTAATATCCCTAACCCCACTGCCCTAATCTTGCACAACCTTAGTACCATGATCAGAAAGAAGAACTTAACATTAGTACTCTACCACCCTCCAAACTATTCAAAATTCACCATTTTTTTAAGTTTTTTTTTTTTTTTTTCTGTTTCATGATCCTATCCAGGATCCCAGGCTGCATTTAGTTATTTCTCATTAGCAACTTCAGTCTCTGTAACAGTTCCTTTGATCTTCCTTGTGTTTCATGATGGTCACTTCTGAAGAGTACTCATCAGTTATCTTATAAACTGTCACTCAATTTGGATTTGTAACATGTTTTCCCATGACTGGAGTAAGGGTATATATTTTTAGCAAGTCTACTGCAAAAACTGTATTTGTTCTTCTCGCTGAATCCTATCAAGGAGTTCATCAATTAAGGATGTCAATATGTATTAATACTGATGATGTGTACTTCAATTCCTTGGATAAGTTGGTGTTTGCAGGGTTTCTTCACTGCAAAGTTACTACTTTGTAGTTTCTCTTTGTAGTCAATATGCATTTTAGGAGAGATGCTTTGAGCCTAAACAAAACCTGTTTCTCCTTAAACTTTCACTCACTAATTTTAGCATCCATTGCTAGCCCTTGCCTGAAATAGTTAATACTGTAATATTCAACTTTTGTGATCCTCTTATTTCCTTTTCTTTTACATTAATTGGAATTCTACCATCAGAGAGAAATATCTTTTTTTTTTTAATTTTTATTAATTATTTATGATAGTCACAGAGAGAGAGAGAGAGGCAGAG	N	.	FAIL_NOTPRECISE	IMPRECISE;SVMETHOD=Snifflesv1.0.12;CHR2=chr8;END=60015351;STD_quant_start=21.302582;STD_quant_stop=21.095023;Kurtosis_quant_start=0.467267;Kurtosis_quant_stop=-0.930071;SVTYPE=DEL;SUPTYPE=AL,SR;SVLEN=-1017;STRANDS=+-;STRANDS2=7,5,7,5;RE=12;REF_strand=47,38;Strandbias_pval=1;AF=0.123711	GT:DR:DV	0/0:85:12
chr8	60023448	32446	N	CAGGGAGCCACCGGCCTCCTGCAGGTAGCCCGCCACTTAGACTCAATCCCGGCCTCCAGGGATC	.	FAIL_NOTPRECISE	IMPRECISE;SVMETHOD=Snifflesv1.0.12;CHR2=chr8;END=60023452;STD_quant_start=20.139513;STD_quant_stop=30.286961;Kurtosis_quant_start=-1.669240;Kurtosis_quant_stop=-1.661393;SVTYPE=INS;SUPTYPE=AL;SVLEN=64;STRANDS=+-;STRANDS2=10,9,10,9;RE=19;REF_strand=29,36;Strandbias_pval=0.606297;AF=0.22619	GT:DR:DV	0/0:65:19
chr8	60030731	32447	N	ACAGTTAAATTAGGGCGCCCCGGTGTGGCGCATTCGGTTTGGCCCCGGCCTGCAAGCCCAGTTGTGTGATCCTGGGACCGGGGATCAAGTTTTCCCACATCAGGCTCCCTTGCCATGGAGCTGCCTCCCCCTCTGCCTGGTCTCTTTCCCCTCTCTCTCTCTCTCTGTGTGTCTCTCATTCTCTGTGTCTCTCACGAATTACATAACTACGTCTTATAAAAAAAAAAAAAAAAAAAACAC	.	FAIL_NOTPRECISE	IMPRECISE;SVMETHOD=Snifflesv1.0.12;CHR2=chr8;END=60030734;STD_quant_start=7.169379;STD_quant_stop=15.974980;Kurtosis_quant_start=2.065333;Kurtosis_quant_stop=1.826597;SVTYPE=INS;SUPTYPE=AL;SVLEN=227;STRANDS=+-;STRANDS2=10,7,10,7;RE=17;REF_strand=40,37;Strandbias_pval=0.78912;AF=0.180851	GT:DR:DV	0/0:77:17
chr8	60034095	32448	N	CCCTGGCGGACCCCCCGCCCCAGCGCCCCTTTGGCGGCACCCCCCCCCCCCCGCCTTGCCCCGCCCACCCTTTGGGAAACCTCCCCCCCGCCCAGCCGCCACCCTTGGCTGAACCCCCCCGCCCCACCGTACCTTGCGTAACCCCACGCCCACTGCACCTGGCGCCCCCCCGCCCTCAGCGCCCCCCTTGGCGTCCCCCCCCCCTAGCGCACCTTGCGGAACCCCCCCGCCCCTACGTTAACCCTTGGCGTCCCCCCGCGCCCAGCGCACCCTTCTTGTACCCCCCCCGCCCTTGTGCCCCCTTGCCGACTCCTCCCCCCGCCCAGCGCAACCCTGGCGGACCCCCGCCCGCCCTTGCGCCCCCCTTGTGCGAACCCCCCCCGCCCTTACGCACCTTGCGTTAACCCCCCCCGACCCCAGCGCCCCCTTGGCGGACCCCCCGCCCCAGCGCACCTTGGCGGACCCCCCGCGCCCCCCGCGCCCCCTCGGACCCCCCCCCTTGTGCACCCTGCGGAACACCCTCCCCGCCCCAGCGCACCTTGGCGGACCCCCCGCCCGCCCTTTGCCACCCTTGGCGGACCCCCCCGCCCAGCGCACCTGGCGGACCCCCCCCGCTCTTGGCCCCCTTGCGAACCCCCCCCCGCCCCGGCACCCTTGGGCGGACCCCCTGCTCCGCCCCTTCGCGCACCTTGGCTGAACATCCCCCCCCCAGCGCACCCTTCGGACCCCCCCCCCTCCCTTCGCCCCCTTGCGGAACCCCCCCGCCCCAGCGCACCCTGGCGGACCCCCCCCGCCCCCTTCGCGACCCTGCGCGACCCCCCCCCCGCCCCCAGCGCACCCCTGGCGAACCCCCCTCGCCCCAGCGCACCCTTGGCAGACACCCTCCCACCCGCCACCTTGGGGCATTCCCCCCTCCGCCCTAGCGCACCCTTGGCTGAACCCCTCCGCCCCAGCGCACCTTGGCGGCGGACTCCCCACCCACCAGCCGACCATTGGCCCGGACCCCCCCCGCCGCCCCCAGCGCACCCTTGGCGGGGACCCCTCCACCCACCGCACCCTTCGGCGGACCCCCCCCGCGCCCCTAGCGCACCTGGCAGACACCCCCACCATCGCCTCAGGGACCCTTCGGCTGACCCTCGCGGAAACCCCAGACCCGCGCACCCTGTGCACCCTTCGCGAACCCCCCGCCCCAGCGCACCCTGGCTTGGAAACCCCACCCCCCGCCCCAGCGCACCCCTTGGCGGGGATCCCCTCCCCGCGCTACCTTGCGGGCACCACCTCCCTCCTCAACCGTCTCCGCGCCCACCTCCCTGCTTGCAGGAGAGCGTCGGGAAGCACCTGGTGTCTCCCGCGGCTCCATCCAGACCGCGTGGCTCCGGGTTTGTGCCTCGCGAG	.	FAIL_NOTPRECISE	IMPRECISE;SVMETHOD=Snifflesv1.0.12;CHR2=chr8;END=60034095;STD_quant_start=0.953463;STD_quant_stop=276.236559;Kurtosis_quant_start=2.623021;Kurtosis_quant_stop=1.018223;SVTYPE=INS;SUPTYPE=AL,SR;SVLEN=1395;STRANDS=+-;STRANDS2=23,26,23,26;RE=45;REF_strand=13,14;Strandbias_pval=1;AF=0.625	GT:DR:DV	0/1:27:45
chr8	60034098	32449	N	TTGGCGGACCCCCGCCGCCCTGCGCACCCTTGGCGGAACCCCCCCGCCCCAGCGCACCCCTTGTCGGACCCCCCCCGCCCTTGCTGCCACCCTTGGCGGAAACCCACCCCCGCCCCAGCGACCTTGGCGGGACCCCGCGGGGGGGGGTGTGGTTGGGTGGGGGGGGGGGCTGGGTGCTGTGGCCCCGCCCTGCCGCACCCTTGGCGGAACCCCCCCGCCCCAGCGCCACCCTTGGCGGACCCCCCCCCGCCCTTACGCACCCTTGGCAGGAAACCCCCCCGCCCCATCGCACCTTGGCGGACCCCCCCCGCCCTAGCGCACCCTGTCGGAACCCCCCGCCCCAGCCGCAACCCTTGGCGGAACCCCCCGCCCCAGCGCACCCTTGGCAGACCACCCCCCACCCCAGCGCACCCTTGGCGGAATCCCCCCTCCCGCCCTAGCGCACCCTTGGTGAACCCTCCGCCCAGCGCACCCTTGCGGGGACCTCCCCAACACACCCAGCGCACCCTTGGCCGACCCCCCCCCGCCGCCCCAGCGCCCCCTTGGCGGACCCCTCACACCCCCGCACCCTTGGCGGACCCCCGCCCTAGCGCACCTGGCCGACCCCCCCACTCTGGCCTCAGCGGAACCTTGCTGACCTTCGCGGAACCCCCCCGACCCCAGCGCCACCCTTGGCTGACCCTTGGCGGAAACCCCCCGCCCCCGCGACCCTTGCTGACCCCACCCCCCTCCCCAGCGGCACCCTGGCGGGGACTCCCCTCCCCGGGCGCACCCTTGGCGGACCACCCCTTCCTCAAAGTCTCCCCGCTCGCCCACCCCTGCTGCAGGAAGGATGTCGGGGGAAGAACCTGGCTGTCTCCGCGGCCTCCATCCAGACCGACCGGGGCTCGGTGTTTGTGCCTAGGAGAGCCAGA	.	FAIL_NOTPRECISE	IMPRECISE;SVMETHOD=Snifflesv1.0.12;CHR2=chr8;END=60034097;STD_quant_start=31.051570;STD_quant_stop=181.083406;Kurtosis_quant_start=-0.993006;Kurtosis_quant_stop=-0.738031;SVTYPE=INS;SUPTYPE=AL,SR;SVLEN=998;STRANDS=+-;STRANDS2=8,8,8,8;RE=15;REF_strand=13,14;Strandbias_pval=1;AF=0.357143	GT:DR:DV	0/1:27:15
chr8	60044333	32450	CCATTATTTATTTATTTATTTATTTTTATTTTATTTTTTTTTAATTTTTATTTATTTATGATAGTCACACACACACACAGAGAGAGAGAGGCAGAGACACAGGCAGAGGGAGAAGCAGGCTCCATGCAGGGAGCCCGACGTGGGATTCGATCCCGGGTCTCCAGGATCGCGCCCTGGGCCAAAGGCAGGCACTAAACCGCTGCGCCACCCAGGGATCCCCAGT	N	.	FAIL_NOTPRECISE	IMPRECISE;SVMETHOD=Snifflesv1.0.12;CHR2=chr8;END=60044556;STD_quant_start=12.541930;STD_quant_stop=5.138093;Kurtosis_quant_start=3.883567;Kurtosis_quant_stop=0.455579;SVTYPE=DEL;SUPTYPE=AL;SVLEN=-223;STRANDS=+-;STRANDS2=3,7,3,7;RE=10;REF_strand=38,40;Strandbias_pval=0.326729;AF=0.113636	GT:DR:DV	0/0:78:10
chr8	60096719	32451	TTTTATTTATTTATTTATTTATTTTTTTTTAATTTTTATTTTTTTTTTTTTTTAATTTTTTATTTATTTATGATAGTCATACAGAGAGAAAGAGAGAGAGCCAGAGACACAGGCAGAGGGAGAAGCAGGCTCCATGCACCGGGAGCCCGATGTGGGATTCGATCCCGGGTCTCCAGGATCACGCCCTGGGCCAAAGGCAGGCGCCAAACCGCTGCGCCACCCAGGGATCCCCAGAG	N	.	PASS	PRECISE;SVMETHOD=Snifflesv1.0.12;CHR2=chr8;END=60096958;STD_quant_start=1.775907;STD_quant_stop=2.759599;Kurtosis_quant_start=-1.547945;Kurtosis_quant_stop=-2.035220;SVTYPE=DEL;SUPTYPE=AL;SVLEN=-239;STRANDS=+-;STRANDS2=16,10,16,10;RE=26;REF_strand=53,45;Strandbias_pval=0.515994;AF=0.209677	GT:DR:DV	0/0:98:26
chr8	60101650	32452	N	ATGTAGTTATTTAGTTATTGATTGATGTAGGTATTATTTTATGATATCACACAGAGAGAGAGAGAGCCAGAGACAGTAGGCAGAAGGGAGAAGCGCTCCATCACCGGGAGTGCCTGACGTGGGATTCGATCCTGGGGCTCACTCCAGGATCGAGCACCTGGGCCAAAGGCAGCGCTAAAAAAAACAAGCGTGCGCCACCCAGGGATCCCAAAGGATTC	.	PASS	PRECISE;SVMETHOD=Snifflesv1.0.12;CHR2=chr8;END=60101660;STD_quant_start=4.053217;STD_quant_stop=3.712912;Kurtosis_quant_start=8.385796;Kurtosis_quant_stop=9.236274;SVTYPE=INS;SUPTYPE=AL;SVLEN=215;STRANDS=+-;STRANDS2=14,15,14,15;RE=29;REF_strand=47,36;Strandbias_pval=0.51767;AF=0.258929	GT:DR:DV	0/0:83:29
chr8	60104853	32453	N	CTTTCTTTCCTTTTCCTGCCTTTTCCTTTCTTCTTACGCGTCCCT	.	FAIL_NOTPRECISE	IMPRECISE;SVMETHOD=Snifflesv1.0.12;CHR2=chr8;END=60104885;STD_quant_start=18.234583;STD_quant_stop=26.979622;Kurtosis_quant_start=-1.062875;Kurtosis_quant_stop=5.430154;SVTYPE=INS;SUPTYPE=AL;SVLEN=49;STRANDS=+-;STRANDS2=15,4,15,4;RE=19;REF_strand=37,32;Strandbias_pval=0.0650305;AF=0.215909	GT:DR:DV	0/0:69:19
chr8	60108961	32454	GGGATCCCCTACCATTGGTTTNNNNNNNNNNCCAGGGGCCCCTACCTAGGTGGGGTTAAAAAAGGAATTCTAGGGCTTGACGGGGCGGGATTGCTCTCCCGGCTTTGTTTAATATTAATAATTGGCCCTGGGACAAGGTAGTTAACATTGGTGTTCCTTTTCCCTTGGGTTTTACTTACTTATTTATTTATTAAAAGATTTTTTTTGTTCTGAGAGGCCCCCGACCCTGTAAGAGAGAGAGAAAGAAAGGGGCCGAAACCCAGCCAGGGGGGGAAGCGGGCTCCATGCAGGGAGCCCGATGTGGGATTTGATCCCAGGTTTCCAGGACTGTTTAGCCCTGTGCCAAAGGCGGGGGTTAAACCGGTGAGCCACCCAG	N	.	PASS	PRECISE;SVMETHOD=Snifflesv1.0.12;CHR2=chr8;END=60109330;STD_quant_start=7.427914;STD_quant_stop=6.279712;Kurtosis_quant_start=5.809103;Kurtosis_quant_stop=3.951955;SVTYPE=DEL;SUPTYPE=AL;SVLEN=-369;STRANDS=+-;STRANDS2=19,28,19,28;RE=47;REF_strand=23,32;Strandbias_pval=1;AF=0.460784	GT:DR:DV	0/1:55:47
chr8	60124835	32455	N	GAAAAATGGTGTGCTTTTTTTTTTTTTTTGTTTTAATTTATTTAGTCATGATGAGTCACACGGAGAGAGAGAAGAGGCAGAGAGAGACACAGGCAGAGGGAGAAGACAGGCTCCATGCACCGGTAGCCCGATGTGGGATTCGATCCCGGGTCTCCAGGATCGCACCCTGGGCCAAAGGCAGCGCCGAAACGCTGTGCGCCACCCGGGATCCC	.	PASS	PRECISE;SVMETHOD=Snifflesv1.0.12;CHR2=chr8;END=60124849;STD_quant_start=1.690309;STD_quant_stop=5.418223;Kurtosis_quant_start=6.459268;Kurtosis_quant_stop=1.479333;SVTYPE=INS;SUPTYPE=AL;SVLEN=210;STRANDS=+-;STRANDS2=15,14,15,14;RE=29;REF_strand=40,37;Strandbias_pval=1;AF=0.273585	GT:DR:DV	0/0:77:29
chr8	60141156	32456	N	ATGACCTCTTAACCATATGAGGAACACAGCAAGAAAACAGCCCTCTGCAAACCAGGGAAGGGGCTCTCATCAGAACACTGAATCGTGATCTTGGGACGTCCCAGTCTGTAAAACTATAGAAAAAATGTTTTGTGGTGGAAGCTCAGGTCTGTAGGATTTTTATGATTAGCAGCCAAGTTGACTGAGAGAGCCTCTGCTATTGGCTCACTTTATGCTGTTTCTGTTCGCCTCCACCATCTCAGCGATTCGCCAGCGCCGAATCCTGCCAGAATACTCGTGCACAACATCTGCTAGTCAAAGAGAATATTAGACAAACCTAACCACAAAACCACAACTCAGTGGCTATTTTTTTAAGCATTCTTAGTGCCGAGACACTGCTCTATGCTGTGCTCATGTGAGACATATGATCGAATTTGATGCTGATCGACTTCTATGAAGAAAGGTACCACCGTTATGGCCATTGCATGATAGGAAAGTGTACATAGATTTTCCTCGCTCAAAATCACAAACGCGCGCACAACACACATCTGGCTTCCTGAGTCTATGATTTTAAAGTTATCCCTGTAGGACATGAAGGTAGACAGAAGGAGCTATGGGAATATCCAGGTAAGGAGGGTTCAGTGATAAAGAAATGGCAAAACTCTGGGAGGTAGCCTTGGCATACTGGGAACCAACTGGATAACGGGGTGGGCTGAGTGGAGTGACAGATGTTTTAGGCTGAGTTGTTCCCCCAAAATCCATGTTGAAGCTCTAACCCGCCAGCAAAACCTCAGAATGTAACTGTATTTGGAGATAAAGTTCTTTAAAGAGGGAGTTTAAGTTCGAAATGAGTTCTATAGAGTGGGCTCTGATCTAATATGACTAGGAGTTTTGATAGGAAGAGGACATTTGGACACAGACATGCCCACAGAGAAACAACCTGTGAAGAGACAGGGAGAAAGCTATTGACAAGGGCCAAAGAGAGAGTCCCTCAGAAGAAGTCAACTTGGTGACACCGTGTGCTGGCTTGGAGCCTGCCACAACTGTGAGAAAGATAAATGTCCTGTTGACTTTAGAGCCGCCCAGTCTAATGGAGATTTTGTTAAAGGGCAGCACAAAAGACTGAGGCAAGGAGAGGGAGAGTGGAATGGGAGGAAACAGGGAGACCCCAGTGCGACCTAAAGTCTTGTTGGCCAGGGGTAAAGACCTGGAGAGGATCTAGGCCTCTCCGGGCTGTCAGAGGTCACGGGGGGTGGGAATCAGAGGGTGGAGGACAAGCGATCAGAGGTGAGAGATGTGGTTGGCTGGGAACATGGTTGTAGCCTCGGAGGAGGGAAAGGTGAAGGCAAGATTCTGGGATATATGTTTCAGAAGGAGCTATTGGAGTGTTTGCTGGAAGATCAAATTGTGAGAGTGAAGAGAAGGAAATTACAAGAGACACAGCGTGGAATCTTTGTCCTCAGGCAATATGAGACAATCTGAATGGAGAGGAAGGAAATCAAGTGCGAACTATTGTCATCCAAACGGAGATTGTTGAGGAGGGCATTTTGATACAGAGTTTGGGGTTCAGGCTGGAACACATGAGATCCTTAGTGGGTAGGTGTACCTTGCACATGTCAAGACTGAGATGTCCCTAGAGATCATCTAGGGAAATACATGTAGGTAGAGGATGGAAGATATTTATAATAGCTGTCCTTCCAAACTCTGGGGATGGAAAGCCACAGGGATGCAGGCAAAAAGAGGCTGAGGAGGTTGCCAGTAAGAAGAAAAACAAGAGAGTGGGAAGGGTGGAAGGCCTAAATGAAGTGTGTCTCGCACGGGAGATCTCTGCAGGAATAGTGGTCTACTGATGGAGGAGAGCAGCGATATTGACCATTGGGCTTATCGACTCTCTCACTGGAGAGGTAGTGATGAAAATCCGAACCAGGGATTCATGAAAGACAAGGAAGAGAGGGAAGGAGAGTCCAGCAAGAGCAAATAACCTGTTTTGAGATATTTTTCTGTAAAAGGAGGGAGAGAAGGGGCAGTAGCAGATTGGAGACGGAGGTCAGGGGAGGTTTTCAGTTTTTAATGTTTTGTTTTGCTTCCGGACATTTCCATTCATGTTTGCACACTAAGGAACGCCGGTCCAGCAGAAGGGGGAGCGAGTGAGGAAGGAAGAGAGGGGCCACTGCAGGAGGTGAGGGGGAAGTGTTCTAGGGAAGGGCTTAGCGTTAGATGAAGTGGCTGAGAGTTCTAGCACAATAGTAACCAGAGGGAAGACCAAGCACATTGGTGAGAGCGGGTGAACTTTCTCTTTCAATCGACTCTTATTGTTTCAGGGAAATGTTTGTTTCCGCAGGGTAGGGTCCTCAGC	.	FAIL_NOTPRECISE	IMPRECISE;SVMETHOD=Snifflesv1.0.12;CHR2=chr8;END=60141232;STD_quant_start=0.000000;STD_quant_stop=24.496509;Kurtosis_quant_start=18.885570;Kurtosis_quant_stop=0.270226;SVTYPE=INS;SUPTYPE=AL,SR;SVLEN=2279;STRANDS=+-;STRANDS2=43,34,43,34;RE=77;REF_strand=55,42;Strandbias_pval=1;AF=0.442529	GT:DR:DV	0/1:97:77
chr8	60162004	32457	N	GGGATCTGGGTGGCACAGCGGTTTAGCACTGCCTTGCCTGGGCGCTCTTGAGGACCTGGAATCAAATCCACTCGGCGTCCGGTGGCATGGAGCCGCTTCGCCCTCTGCTATGTCTCTGCCCCCCTTCTCTCTCTCTGTTTGACTATCAAAAAATTAAAATACAAATTAAATG	.	PASS	PRECISE;SVMETHOD=Snifflesv1.0.12;CHR2=chr8;END=60162003;STD_quant_start=1.695582;STD_quant_stop=5.667892;Kurtosis_quant_start=0.988899;Kurtosis_quant_stop=4.251758;SVTYPE=INS;SUPTYPE=AL;SVLEN=192;STRANDS=+-;STRANDS2=14,18,14,18;RE=32;REF_strand=56,54;Strandbias_pval=0.548891;AF=0.225352	GT:DR:DV	0/0:110:32
chr8	60167154	32458	N	GAAAATGAGTAGCCCGAGGGAAGCGGGGTGGGCGGCAGCGGTTTTGGGCGCCTGCGGCTTTTGGACCCCAGGGCGCATCCCCTGGAGACCCCCGATCGAATCCCAACTCAAGGCTCCCGGTGCATGAGCCTCTTCTCCCTCTGCCTATGTCTCTGCGCTCTCCTCTCTCCGCGCTCTAGTGACTATCTAATAAATAAAATTAAAAAAAAAAAAGAAA	.	PASS	PRECISE;SVMETHOD=Snifflesv1.0.12;CHR2=chr8;END=60167158;STD_quant_start=3.072300;STD_quant_stop=6.553718;Kurtosis_quant_start=30.156948;Kurtosis_quant_stop=35.059804;SVTYPE=INS;SUPTYPE=AL;SVLEN=210;STRANDS=+-;STRANDS2=40,42,40,42;RE=82;REF_strand=51,55;Strandbias_pval=1;AF=0.43617	GT:DR:DV	0/1:106:82
chr8	60172031	32459	N	AAAGCATCATCACAGGGATTCCCTGGGTGTGCGGCAGCGGTTTTTGCCTCCCTGGCCTTTGGCCCAGGTCTCGATCCTGGAGACCCGGGGAATCGCATCACACATCAGCTCCCTTTGCATGAGCGCTGCTTCTCCTCTGCTTGTGCCTCTTGCCTCTCTCTCTCTCTCCCTCTCTCTCTCTATCATAAAAAAAAAAAAAA	.	PASS	PRECISE;SVMETHOD=Snifflesv1.0.12;CHR2=chr8;END=60172036;STD_quant_start=2.405351;STD_quant_stop=5.046215;Kurtosis_quant_start=3.963735;Kurtosis_quant_stop=4.002280;SVTYPE=INS;SUPTYPE=AL;SVLEN=195;STRANDS=+-;STRANDS2=24,32,24,32;RE=56;REF_strand=45,64;Strandbias_pval=0.868849;AF=0.339394	GT:DR:DV	0/1:109:56
chr8	60198556	32460	N	AAAGAGGGATCCCTGGGTGTCGCAGCGGTTTGGCGCCTGCCGTTGGCGGCCCAGGGGCGGCGATCCTGGAGGACCCGGAATCCGAATCCCAAACGTCGGGCTCCAGGTGCATGGACCGCCGCTCTCTCGCCTGGCCTGTTCGCTGCCGCTCCGCTCTCTCATCACTGTGTGCCTATATAATAAATAAAAAAATTAAAAAAA	.	PASS	PRECISE;SVMETHOD=Snifflesv1.0.12;CHR2=chr8;END=60198556;STD_quant_start=0.301511;STD_quant_stop=4.641708;Kurtosis_quant_start=2.255022;Kurtosis_quant_stop=-0.702331;SVTYPE=INS;SUPTYPE=AL;SVLEN=201;STRANDS=+-;STRANDS2=24,20,24,20;RE=44;REF_strand=42,35;Strandbias_pval=1;AF=0.363636	GT:DR:DV	0/1:77:44
chr8	60232406	32461	N	TTACAGGACGACCTCCTGGGATCCCTGGGTGGCCGCGGTTTTTGGCGCCTGCCCTTTGGCCCGGGCGCGATCTATGGAGACCTACGCGTATTCGATCCCACATCGGGGCTCCCTGGGTGAATTGGAGCGCCCTGCTTCTCCCTCTTCTGTGTTCTCTGCCTCATTCTTCTCTCTCTATCTCTGTGACTCCATCACAAATAAATAAAAATTAAAAAAAAATAAA	.	PASS	PRECISE;SVMETHOD=Snifflesv1.0.12;CHR2=chr8;END=60232410;STD_quant_start=1.976047;STD_quant_stop=3.829708;Kurtosis_quant_start=2.186548;Kurtosis_quant_stop=3.362197;SVTYPE=INS;SUPTYPE=AL;SVLEN=215;STRANDS=+-;STRANDS2=18,25,18,25;RE=43;REF_strand=37,48;Strandbias_pval=1;AF=0.335938	GT:DR:DV	0/1:85:43
chr8	60245530	32462	N	TTTCCTTCCCTCTGATCTATTAAGTTTTCTTTTTTTTTTTCATTAAGT	.	PASS	PRECISE;SVMETHOD=Snifflesv1.0.12;CHR2=chr8;END=60245537;STD_quant_start=2.607681;STD_quant_stop=5.272571;Kurtosis_quant_start=2.004409;Kurtosis_quant_stop=2.125133;SVTYPE=INS;SUPTYPE=AL;SVLEN=48;STRANDS=+-;STRANDS2=4,8,4,8;RE=12;REF_strand=33,50;Strandbias_pval=0.760215;AF=0.126316	GT:DR:DV	0/0:83:12
chr8	60250464	32463	N	AGCAAAAATAAAAAAATAAAAAATAAAAAAAATAAAAAACCAAAAAAAAGAAGCATA	.	PASS	PRECISE;SVMETHOD=Snifflesv1.0.12;CHR2=chr8;END=60250463;STD_quant_start=4.381780;STD_quant_stop=5.656854;Kurtosis_quant_start=1.944368;Kurtosis_quant_stop=1.540505;SVTYPE=INS;SUPTYPE=AL;SVLEN=64;STRANDS=+-;STRANDS2=7,9,7,9;RE=16;REF_strand=36,46;Strandbias_pval=1;AF=0.163265	GT:DR:DV	0/0:82:16
chr8	60253147	32464	CCCCCAGTGGGTCAGGGAATAGACTTCAGTATTTGATATATTCTGTAATAGAATTGTGACCACAGATGGGAAAAAAATGACATTTATTTTCACATTTATTTTCATTTATTTTATTCTTAAATTTAGGGATCCAATCATCAACGTAGACAACAAACCATAGCAGTCGTGTGGTACCTGTAATCTTGCCACTAATAAGAATACAGACATTTTCATATCCCATGATATTTGCTGTAGGTATTAAAAAAAATAATACTAATGTTCATCAGTATTTGGATATTTATAGCAGCTGTTAGATTTTCTGCTCAATCTTATTGGATACATAAAAAAGAAAAACATTCATGTCATAATTTTTAGTATTTTGATAACTATAATTCAATACCATCAGTTTTCTTTGTAATCCAGTGAGTTTCATTTCATATATTTAAAAACCTACCCAAGGATCCATGGCATACAACAATGGTTAAAAGCCCATACTCTAGAAGTGTACCTGTGTCACCTCAGTGTAAAGGATTTCTTAAACAACAAGGCAACCCATAAAGGAAAAGAGTGATAAATTTGACTAGGTTAGAATTCTAAACTTTTCCCACCGAGTACACTGTAAAGAAACTAAAAGATATTCCACAAACTGGGAGACAATATCTGCCTTTCCTATGTAGCAAAGGATTGGTTATCCAACACGTCTAAAGTTCTCTACAAATCAATATGTGAAAAACAATTCCAATTTTTTAATGGACAAGAAAATGAAAGACATTTCACAGAAGAGAATATAATGGCCAACAAACGTCTGAAAAAAGGGTTCTCCTCGGTAAGCAGGGAAGTGCTAATTTAAAGCAAGGACCTACCATTTCATACCCACATTGACCCAAGGGAATATGAAAAAGAGCATTTGGCGATAGCAAGTGTTGGCAAAGATACAGAGCCACGCACACGTATATGTGCTGCTGGTGGGAATATAAATGGGTTCGACGACTTTGGAAAAACACTTGGCATTACCTTTCAAGTGGAAGACGCACATGCCCGATGACCTATTGATTCCACTCCCACATAAATGTTCTGGAAAAGCTTATGCACATGCACCAGGAGTCACATGCAACCCAGATTGCCACCAGCGGGAGAATGGGTACACACATTGTGGTGTAGTCACAGTGGGATACTCTGCTCATTTGGAAAGGAAGGCATGGCAGCCGTACCATCAAAAGGTATCAATCTCAGCAACCTGATGTTGAGCAAAGAAAGCAAATTTCAGGGTGCCTGGGTGGCTCAGTCAGTTAAGCGTTTGACTCTTGATTTTGGCTCAAGTCATGATCTCAGGATCATGAGACCTAGTGCTCTGTTGGACTCTGCACTGGGTGTGGAGCCTG	N	.	PASS	PRECISE;SVMETHOD=Snifflesv1.0.12;CHR2=chr8;END=60254508;STD_quant_start=0.000000;STD_quant_stop=0.000000;Kurtosis_quant_start=5.811244;Kurtosis_quant_stop=11.756014;SVTYPE=DEL;SUPTYPE=AL,SR;SVLEN=-1361;STRANDS=+-;STRANDS2=18,13,18,13;RE=31;REF_strand=29,24;Strandbias_pval=0.822444;AF=0.369048	GT:DR:DV	0/1:53:31
chr8	60265644	32465	N	CCGGGATCTCCCTGGGGGGCGGCAGCGGTTGTGGCTCCGTTGGCCGGCAGGGCGCGATCCTGGAGACCGGGGAATGCGAATCGCCACGATTGGGCTCCCGGGGCATGGAGGGCTCTGTCCCTCTGCCTGGGTCTCTGTGCATCTCTCTCGCTCGCTGTGACTATCGATATAAAAAAAAAATAAAATAAAATAAAATAAAATAAAAATAAAAAGATTTCTTTAGAAAAAAAAAAAAAAATGAAAGGTCG	.	FAIL_NOTPRECISE	IMPRECISE;SVMETHOD=Snifflesv1.0.12;CHR2=chr8;END=60265643;STD_quant_start=36.300826;STD_quant_stop=9.802211;Kurtosis_quant_start=-1.716898;Kurtosis_quant_stop=0.001667;SVTYPE=INS;SUPTYPE=AL;SVLEN=229;STRANDS=+-;STRANDS2=14,11,14,11;RE=25;REF_strand=26,39;Strandbias_pval=0.236593;AF=0.277778	GT:DR:DV	0/0:65:25
chr8	60267716	32466	N	GGGAACTGTGAACGCAGTGCGGTATGGCTGTGAGGGCGGGAGGAGTGAGGGCTGGCTGTATGT	.	FAIL_NOTPRECISE	IMPRECISE;SVMETHOD=Snifflesv1.0.12;CHR2=chr8;END=60267747;STD_quant_start=35.008270;STD_quant_stop=22.540023;Kurtosis_quant_start=2.929307;Kurtosis_quant_stop=3.700473;SVTYPE=INS;SUPTYPE=AL;SVLEN=66;STRANDS=+-;STRANDS2=8,31,8,31;RE=39;REF_strand=20,47;Strandbias_pval=0.363939;AF=0.367925	GT:DR:DV	0/1:67:39
chr8	60273723	32467	ACAGATGGGTGTAGAGACAGATGGGTGAGGGACATAGACGGGTGTGGAGACAGATGGGTGTGGAACACAGACGTGTGTGGGA	N	.	PASS	PRECISE;SVMETHOD=Snifflesv1.0.12;CHR2=chr8;END=60273802;STD_quant_start=7.816649;STD_quant_stop=7.231874;Kurtosis_quant_start=-2.153393;Kurtosis_quant_stop=-1.597647;SVTYPE=DEL;SUPTYPE=AL;SVLEN=-79;STRANDS=+-;STRANDS2=3,14,3,14;RE=17;REF_strand=21,53;Strandbias_pval=0.54356;AF=0.186813	GT:DR:DV	0/0:74:17
chr8	60274171	32468	GGAGACAGATAGGTGTGGAGACAGACGGGTGTGGAGACAGACGG	N	.	PASS	PRECISE;SVMETHOD=Snifflesv1.0.12;CHR2=chr8;END=60274220;STD_quant_start=5.477226;STD_quant_stop=5.735852;Kurtosis_quant_start=-0.829933;Kurtosis_quant_stop=0.081320;SVTYPE=DEL;SUPTYPE=AL;SVLEN=-49;STRANDS=+-;STRANDS2=2,11,2,11;RE=13;REF_strand=19,49;Strandbias_pval=0.497177;AF=0.160494	GT:DR:DV	0/0:68:13
chr8	60281215	32469	CGGCCATGAGCTGGGAACAGTGGGCACGCATTGCTCTCT	N	.	PASS	PRECISE;SVMETHOD=Snifflesv1.0.12;CHR2=chr8;END=60281255;STD_quant_start=0.000000;STD_quant_stop=0.000000;Kurtosis_quant_start=1.405929;Kurtosis_quant_stop=-0.155091;SVTYPE=DEL;SUPTYPE=AL;SVLEN=-40;STRANDS=+-;STRANDS2=10,8,10,8;RE=18;REF_strand=51,57;Strandbias_pval=0.61334;AF=0.142857	GT:DR:DV	0/0:108:18
chr8	60297983	32470	CCCAGCCAGCTGCTCCCAGAGGCAGAGGATCCAGATGCCAAACATCCCCCTCACAGCGTGGGGCGCCTGACAGGGTGAGGGGCTCCAGAGGCCTCGATCCTTAAGTTT	N	.	PASS	PRECISE;SVMETHOD=Snifflesv1.0.12;CHR2=chr8;END=60298092;STD_quant_start=0.392232;STD_quant_stop=0.000000;Kurtosis_quant_start=-0.442449;Kurtosis_quant_stop=-1.147715;SVTYPE=DEL;SUPTYPE=AL;SVLEN=-109;STRANDS=+-;STRANDS2=14,12,14,12;RE=26;REF_strand=45,48;Strandbias_pval=0.662487;AF=0.218487	GT:DR:DV	0/0:93:26
chr8	60313830	32471	N	TTGCTGCATTTTTTTTTTTTATTTATTTTTTTATAGTTGTTTTATTTTTTTCCCTCG	.	PASS	PRECISE;SVMETHOD=Snifflesv1.0.12;CHR2=chr8;END=60313844;STD_quant_start=1.763834;STD_quant_stop=5.385165;Kurtosis_quant_start=6.886966;Kurtosis_quant_stop=20.841821;SVTYPE=INS;SUPTYPE=AL;SVLEN=53;STRANDS=+-;STRANDS2=35,20,35,20;RE=55;REF_strand=56,52;Strandbias_pval=0.182947;AF=0.337423	GT:DR:DV	0/1:108:55
chr8	60329608	32472	N	CTCAAATTAACTCCAAATACGATTAAATAATACAATTCTAAAACTAACACTTAATTAAAATACTCAAAAGTATAATCACCCCCACCCCACATAAAATCTCTTTCCTCACAATGTAATTAA	.	FAIL_NOTPRECISE	IMPRECISE;SVMETHOD=Snifflesv1.0.12;CHR2=chr8;END=60329615;STD_quant_start=2.121320;STD_quant_stop=28.783676;Kurtosis_quant_start=0.337537;Kurtosis_quant_stop=-1.309908;SVTYPE=INS;SUPTYPE=AL;SVLEN=89;STRANDS=+-;STRANDS2=1,19,1,19;RE=20;REF_strand=52,52;Strandbias_pval=0.000113713;AF=0.16129	GT:DR:DV	0/0:104:20
chr8	60332111	32473	N	ACAGCCATACAAAGCCTGAACCCCACCCCATTCCCTCACCCCAGGCAGGCCTGGCTGTGCATACAGCATCACGATCAAAGCCTGACCCCCACCCCATCCTCCAACCCCCAGGCAGGCCTGGTGTGCAGACAGCATCACAGCTCCCAAAAGCCTGACCCCACCCATCCTCACCCCCAGGCCGGCTGGCTGTGCAGACAGCGCAT	.	FAIL_NOTPRECISE	IMPRECISE;SVMETHOD=Snifflesv1.0.12;CHR2=chr8;END=60332219;STD_quant_start=34.359798;STD_quant_stop=39.389490;Kurtosis_quant_start=1.671795;Kurtosis_quant_stop=16.707777;SVTYPE=INS;SUPTYPE=AL;SVLEN=73;STRANDS=+-;STRANDS2=39,56,39,56;RE=94;REF_strand=44,66;Strandbias_pval=0.887555;AF=0.460784	GT:DR:DV	0/1:110:94
chr8	60399214	32474	AAAAATATTTTTTTTTTTTTTTTTTTTTGGAAGGA	N	.	PASS	PRECISE;SVMETHOD=Snifflesv1.0.12;CHR2=chr8;END=60399248;STD_quant_start=2.863564;STD_quant_stop=3.209361;Kurtosis_quant_start=-1.971723;Kurtosis_quant_stop=-2.043482;SVTYPE=DEL;SUPTYPE=AL;SVLEN=-34;STRANDS=+-;STRANDS2=11,7,11,7;RE=18;REF_strand=51,66;Strandbias_pval=0.206844;AF=0.133333	GT:DR:DV	0/0:117:18
chr8	60416643	32475	N	CATTTTGGACTGGAGCAACGAGTGAAGGTACGTC	.	PASS	PRECISE;SVMETHOD=Snifflesv1.0.12;CHR2=chr8;END=60416643;STD_quant_start=0.000000;STD_quant_stop=1.788854;Kurtosis_quant_start=6.956052;Kurtosis_quant_stop=6.817226;SVTYPE=INS;SUPTYPE=AL;SVLEN=34;STRANDS=+-;STRANDS2=10,6,10,6;RE=16;REF_strand=63,54;Strandbias_pval=0.59852;AF=0.120301	GT:DR:DV	0/0:117:16
chr8	60417806	32476	N	CCAAAACAAAAAAAAAAAAAAAAACGTAAAGGAAAACAAAACCTGGGGGCG	.	FAIL_NOTPRECISE	IMPRECISE;SVMETHOD=Snifflesv1.0.12;CHR2=chr8;END=60418449;STD_quant_start=287.247454;STD_quant_stop=255.051171;Kurtosis_quant_start=-1.432929;Kurtosis_quant_stop=-1.323486;SVTYPE=INS;SUPTYPE=AL,SR;SVLEN=69;STRANDS=+-;STRANDS2=8,7,8,7;RE=15;REF_strand=61,57;Strandbias_pval=1;AF=0.112782	GT:DR:DV	0/0:118:15
chr8	60483127	32477	AGAAGACAGTGACCAGGGATCCCTGGGTGGCGCAGCGGTTTGGCGCCTGCCTTTGGCCCAGGGCGCGATCCTGGAGACCCGGGATCGAATCCCACATCGGGCTCCTGGTGCATGGAGCCTGCTTCTCTCTCTGCCTGTGTCTCTGCCTATCTCTCTCTCTGTCTGTGACTTAAATAAATAATAAATAAAATATTTAAAAAAAAAAAAAAAAAAAAA	N	.	PASS	PRECISE;SVMETHOD=Snifflesv1.0.12;CHR2=chr8;END=60483343;STD_quant_start=1.960129;STD_quant_stop=1.835326;Kurtosis_quant_start=-0.974930;Kurtosis_quant_stop=12.132071;SVTYPE=DEL;SUPTYPE=AL;SVLEN=-216;STRANDS=+-;STRANDS2=14,24,14,24;RE=38;REF_strand=34,41;Strandbias_pval=0.425987;AF=0.336283	GT:DR:DV	0/1:75:38
chr8	60508969	32478	N	CTACGTTTCGTGTGTGCGCTACAGGCGAGCCC	.	PASS	PRECISE;SVMETHOD=Snifflesv1.0.12;CHR2=chr8;END=60508982;STD_quant_start=8.119641;STD_quant_stop=7.946248;Kurtosis_quant_start=3.649435;Kurtosis_quant_stop=6.650625;SVTYPE=INS;SUPTYPE=AL;SVLEN=32;STRANDS=+-;STRANDS2=17,11,17,11;RE=28;REF_strand=43,53;Strandbias_pval=0.196858;AF=0.225806	GT:DR:DV	0/0:96:28
chr8	60522140	32479	N	TAATAAAATAGGAGGAAGGATGCCAGAAGGAGGTGGGATTTAAACAGAGTCCTCCAGGCCAAAGAGCCAGGTCAGGGGATTCAGATGGGGCGGGGGGGGGGGGGAGGGGGGGGGGGTGGGGGGGTGTGTGCAGGTAAAGATAGCAATGAGCAGTAGACAGCAGCCTGGGGGTTGTCGTAAGCAAGGCAGGGGATCCGCCTGTCTCCAGCGGTGGGCATGCACGGGGAACAACGTGACAGAGATACGAAGAGGATGAACAAGACTCGAAAACGTCTAGAAGCTCAGGGAGGAGATGGGAACTTAACGTCCATGGGGCACGCCCAATAAGGAACCCATTGAGCAGGAGATACAAGTGGTGACAGTGCTAGGGGTAGAGAAGAGACAGAGACCTGAGGAAAGAAATGGGCGCTTACAGTTCAGGGGTGGAACGGGGTGGGGGCCACAAGGCAGGATGTACATGGAGGGGTGTGTGGGGTACAGGCCAGCTGCTGGGCTCTGCTTCTTCACATGATGCTCCATAACCGGGGGCCGAGGAGGAGATGAGAAATCAAAGAATAACCACTCCAGTTTCAGAAATCTCAGAGAGCGGGGAGATCTTCAGGAGCCCCCTGTGCAAAGGCGACGGCCTGACATTTTGAGGGAGACAGGTGGTAAACAAGCAACAAATGAAATGGATAACAGCCACTTTTTGGGCTAAGGGCATCCTGGGGGAGAAGTGCAGAAGGAGCCGCAGCAAGGAGGGCTTAAGGAGGACGCACCTCTACGAGAGGTGTGCCTAAAGCAAGATGCAAGATGATTGAGAAGGGGAAGGCCAGGGCAAGAAGCAGAAAATCAGAAACTCAGTGCCGGAAGCCGACAGCA	.	FAIL_NOTPRECISE	IMPRECISE;SVMETHOD=Snifflesv1.0.12;CHR2=chr8;END=60522139;STD_quant_start=0.462910;STD_quant_stop=22.047028;Kurtosis_quant_start=9.006803;Kurtosis_quant_stop=-0.539729;SVTYPE=INS;SUPTYPE=AL,SR;SVLEN=1658;STRANDS=+-;STRANDS2=11,18,11,18;RE=29;REF_strand=0,0;Strandbias_pval=1;AF=1	GT:DR:DV	1/1:0:29
chr8	60548980	32480	N	CCAACGCCGCTCCCTTCGGGCGGCGCTCGAAATCGAGGCGCCGCGAAGCAGCCCGCCACGTCGGGGCAGGAAACTCTTCGACGCGGCAACTTCCCGGCTCCGGGGCTTCTGCCGCTCCCCCGCCGGGGCCGCCCCCGCCGACCCCACCGGGAGAACCATCCCGGGCCCTTCCCCCAGGAACTAGCGGCGTCCGGTCGGGCCGAGGGGGGGTGCAGTGGCTAGGTCGCCTGCACGATGGCCTCGGACCGCGCCGCCGACCTGGGAGGGGCGCCTAGTCCCCCCCCGCGGCCGGCGGCATGGGAGCCGCACTTCACCGGGCCGGCAGCTGGGCGCTGGCGCGGGAGGCGGGGCGAGGGGGCGCACGCAGCACTTAAGCGGAAGCCGACAAAGTTTTCGAGGGCAGCCCTAGCGGGGGCATCGCCGGGGGGGGGGGGGCCAGGCGTGGGCGTGGGGGTGGAGCGCGGGTGGCGTGGTGGTGGGGGGGAGGGGGGAGAGGGGGGGGGGGGGGGCGGCGGGAGCGTCGTGTCGAGCCCGGGCGGCGGGCGGCGGGCGGCGGGGGCGGCCGCGGCGCGGGCGCGGGCGCGGGCGGCGGGCGGCAGGGGGCGCGGGGGGTCGCGGCGCTGCAGGCCTGCGGCGTCCGCCGGCGCGGGCGCCGCGGTCCTACCCGCCGGCCCCGACGCTCTCCCCCGCCCCGTTCCCGCTCCCGCTCGCCTCGCGCCGCGGCGCGTCGGGCCGGGGCGACCGAGCGGCGAGAAAGTGGGTTCCACTGCAACAAAAAAAGGCGGACACATGACCAAGGCAGGAGGAGGGGAAGCGCGGGGAGGGAGGGCGCGGGAGGGGAGGGGACGGAGCGGAGGGGGACGGAGGGCGGATCGGAGAGAGCGAAAACGTGGCCGGGCCGCCGGCGGCGCAGGTGCGGACCCGCCGGGGCGCACCCCGCCCGGCCCTCCGCCCGCGCCCCCGCCCGCGCCGCGCCCGAGCGCTCCCCGGGGCGCGGCA	.	FAIL_NOTPRECISE	IMPRECISE;SVMETHOD=Snifflesv1.0.12;CHR2=chr8;END=60548980;STD_quant_start=2.323790;STD_quant_stop=1025.243630;Kurtosis_quant_start=5.620642;Kurtosis_quant_stop=2.010718;SVTYPE=INS;SUPTYPE=AL,SR;SVLEN=999;STRANDS=+-;STRANDS2=6,5,6,5;RE=11;REF_strand=0,0;Strandbias_pval=1;AF=1	GT:DR:DV	1/1:0:11
chr8	60548980	32481	N	<DEL>	.	FAIL_NOTPRECISE	IMPRECISE;SVMETHOD=Snifflesv1.0.12;CHR2=chr8;END=60550599;STD_quant_start=0.591608;STD_quant_stop=90.039991;Kurtosis_quant_start=8.570155;Kurtosis_quant_stop=-2.171452;SVTYPE=DEL;SUPTYPE=SR;SVLEN=-1619;STRANDS=+-;STRANDS2=26,14,26,14;RE=40;REF_strand=0,0;Strandbias_pval=1;AF=1	GT:DR:DV	1/1:0:40
chr8	60551025	32482	N	GAGCTGCCTTTGGCGCGTCCGACAGACACCTTGTGGTTGCCACAGATAAAAAATAGGACTGCCACAACCTCTCACACGCATCCACCTCAGAGGTTCCTCCACACAAGAGAAGCCCAGGTTGAAAAGGCACGATCCGTC	.	FAIL_GAP	PRECISE;SVMETHOD=Snifflesv1.0.12;CHR2=chr8;END=60551025;STD_quant_start=0.000000;STD_quant_stop=3.547704;Kurtosis_quant_start=2.194738;Kurtosis_quant_stop=24.898394;SVTYPE=INS;SUPTYPE=AL;SVLEN=127;STRANDS=+-;STRANDS2=34,24,34,24;RE=58;REF_strand=48,36;Strandbias_pval=1;AF=0.408451	GT:DR:DV	0/1:84:58
chr8	60554924	32483	AAAAAAAAAAAAGGATTGTGAAGACACCTGTGTTATATACCTTAAACTATGTTATATACCTTAAACTCACACACAACGTTGTTATGTCAAGTATATCTCAATT	N	.	PASS	PRECISE;SVMETHOD=Snifflesv1.0.12;CHR2=chr8;END=60555027;STD_quant_start=5.263431;STD_quant_stop=5.371392;Kurtosis_quant_start=-1.633522;Kurtosis_quant_stop=-1.713007;SVTYPE=DEL;SUPTYPE=AL;SVLEN=-103;STRANDS=+-;STRANDS2=31,24,31,24;RE=55;REF_strand=59,54;Strandbias_pval=0.625412;AF=0.327381	GT:DR:DV	0/1:113:55
chr8	60555427	32484	N	TAAATAGTGATCCTCAAAAAAAAAAAAAAAAATAAAAAAAAAAATAAAAAAAAAAAA	.	PASS	PRECISE;SVMETHOD=Snifflesv1.0.12;CHR2=chr8;END=60555435;STD_quant_start=3.193744;STD_quant_stop=4.524010;Kurtosis_quant_start=3.556358;Kurtosis_quant_stop=1.593078;SVTYPE=INS;SUPTYPE=AL;SVLEN=52;STRANDS=+-;STRANDS2=16,14,16,14;RE=30;REF_strand=63,53;Strandbias_pval=1;AF=0.205479	GT:DR:DV	0/0:116:30
chr8	60566736	32485	N	AAAAATTTATTTTATTTATTTATTCTTTTTTAACTTAAAAATA	.	PASS	PRECISE;SVMETHOD=Snifflesv1.0.12;CHR2=chr8;END=60566737;STD_quant_start=5.813777;STD_quant_stop=6.693280;Kurtosis_quant_start=6.792177;Kurtosis_quant_stop=-0.361789;SVTYPE=INS;SUPTYPE=AL;SVLEN=41;STRANDS=+-;STRANDS2=7,10,7,10;RE=17;REF_strand=41,43;Strandbias_pval=0.604962;AF=0.168317	GT:DR:DV	0/0:84:17
chr8	60641037	32486	N	GGGGGGGGGGGGGGGGGGGGGAGTGGGGGGGGGGGGGGGGGGGGGGGGGGGGGGGGGGGGC	.	FAIL_NOTPRECISE	IMPRECISE;SVMETHOD=Snifflesv1.0.12;CHR2=chr8;END=60641036;STD_quant_start=10.387492;STD_quant_stop=18.563405;Kurtosis_quant_start=2.062389;Kurtosis_quant_stop=0.417368;SVTYPE=INS;SUPTYPE=AL;SVLEN=62;STRANDS=+-;STRANDS2=13,3,13,3;RE=16;REF_strand=50,57;Strandbias_pval=0.0142539;AF=0.130081	GT:DR:DV	0/0:107:16
chr8	60652549	32487	TAAGACCAACAATATAATATAATATAAAAAAAAACTAAAAAAAAAAAAAAAAAAAAAA	N	.	PASS	PRECISE;SVMETHOD=Snifflesv1.0.12;CHR2=chr8;END=60652606;STD_quant_start=1.802776;STD_quant_stop=1.802776;Kurtosis_quant_start=-1.659323;Kurtosis_quant_stop=-1.822191;SVTYPE=DEL;SUPTYPE=AL;SVLEN=-57;STRANDS=+-;STRANDS2=11,14,11,14;RE=25;REF_strand=53,60;Strandbias_pval=0.828046;AF=0.181159	GT:DR:DV	0/0:113:25
chr8	60664562	32488	N	GAAAAGCCGGCACCAGTTGCTCGCTTCGGCAGCACATAGACT	.	PASS	PRECISE;SVMETHOD=Snifflesv1.0.12;CHR2=chr8;END=60664570;STD_quant_start=1.551209;STD_quant_stop=3.468609;Kurtosis_quant_start=25.053142;Kurtosis_quant_stop=8.059692;SVTYPE=INS;SUPTYPE=AL;SVLEN=42;STRANDS=+-;STRANDS2=36,29,36,29;RE=65;REF_strand=56,44;Strandbias_pval=1;AF=0.393939	GT:DR:DV	0/1:100:65
chr8	60704146	32489	AAAGAAAGAAAGAAAGAAAGAAGAAAGAAAGAAAGAAAGAAAGAAAGAAAGAAAGAAAGAAAGAAAGAGAAAGAAAGAAAGAAA	N	.	FAIL_NOTPRECISE	IMPRECISE;SVMETHOD=Snifflesv1.0.12;CHR2=chr8;END=60704230;STD_quant_start=11.455600;STD_quant_stop=22.979087;Kurtosis_quant_start=-1.624041;Kurtosis_quant_stop=-2.022149;SVTYPE=DEL;SUPTYPE=AL;SVLEN=-84;STRANDS=+-;STRANDS2=33,20,33,20;RE=53;REF_strand=50,41;Strandbias_pval=0.484623;AF=0.368056	GT:DR:DV	0/1:91:53
chr8	60714156	32490	N	GCCACCCCCCCCCCCCCCCCGCCCAACCTTCTGCCG	.	PASS	PRECISE;SVMETHOD=Snifflesv1.0.12;CHR2=chr8;END=60714159;STD_quant_start=0.447214;STD_quant_stop=3.492850;Kurtosis_quant_start=3.259365;Kurtosis_quant_stop=0.340619;SVTYPE=INS;SUPTYPE=AL;SVLEN=35;STRANDS=+-;STRANDS2=13,5,13,5;RE=18;REF_strand=51,45;Strandbias_pval=0.195611;AF=0.157895	GT:DR:DV	0/0:96:18
chr8	60747207	32491	N	ATATCAATCGAAGGAATGGAAGAAGAGACGGAAGAAGAGAAGG	.	PASS	PRECISE;SVMETHOD=Snifflesv1.0.12;CHR2=chr8;END=60747214;STD_quant_start=2.903200;STD_quant_stop=3.058945;Kurtosis_quant_start=1.751296;Kurtosis_quant_stop=-0.233848;SVTYPE=INS;SUPTYPE=AL;SVLEN=39;STRANDS=+-;STRANDS2=13,15,13,15;RE=28;REF_strand=38,44;Strandbias_pval=1;AF=0.254545	GT:DR:DV	0/0:82:28
chr8	60747732	32492	N	CCCCCTCACCACCCCCACTCCCCCCCCCCTGCCCCCCACCCCCCCCCGCCGGGGGTGACGCACGCCCCCCCCTACCTCCGCCCCCGATCCCGCTTTCTTTTTTGAGGGGCCACCGATCCCCCCCTCTACTCCTCGTCCCCCCGCCCCCTCATCCCCCCCCACCTCCCCTCGCTCCCACCCCCCCCCCCCCTTCCAACCCACTCCCGCATCCCCC	.	PASS	PRECISE;SVMETHOD=Snifflesv1.0.12;CHR2=chr8;END=60747741;STD_quant_start=4.826398;STD_quant_stop=4.358899;Kurtosis_quant_start=5.188184;Kurtosis_quant_stop=3.264851;SVTYPE=INS;SUPTYPE=AL;SVLEN=246;STRANDS=+-;STRANDS2=16,18,16,18;RE=34;REF_strand=41,46;Strandbias_pval=1;AF=0.280992	GT:DR:DV	0/0:87:34
chr8	60753379	32493	CNNNNNNNNNNNNNNNNNNNNNNNNNNNNNNNNNNNNNNNN	N	.	FAIL_NOTPRECISE	IMPRECISE;SVMETHOD=Snifflesv1.0.12;CHR2=chr8;END=60753555;STD_quant_start=10.586734;STD_quant_stop=0.000000;Kurtosis_quant_start=-2.184804;Kurtosis_quant_stop=17.394859;SVTYPE=DEL;SUPTYPE=AL,NR;SVLEN=-176;STRANDS=+-;STRANDS2=34,42,34,42;RE=76;REF_strand=37,44;Strandbias_pval=1;AF=0.484076	GT:DR:DV	0/1:81:76
chr8	60755869	32494	N	TTCCGTTTTATTTTTTTTTTTTTTTGTTTTTTTTTTTTTTTAAATTTTTTATTTATTTTATGAGAGGCAACACATTGAGAGAGAGAGAGATAGAGGAGTCAAGGACAAATGCGAGATGGAGAAGCAGTCTCCCCATGCACCGGGAGCCGACGAATGTGTTATGCTAATCCCAGGTTCTCCAGGATCGTGCCCTGAGCAAAGGCAATTCGCTAACCCTGCGCCGATCCACAGGGATCCCCG	.	PASS	PRECISE;SVMETHOD=Snifflesv1.0.12;CHR2=chr8;END=60755874;STD_quant_start=0.288675;STD_quant_stop=5.033223;Kurtosis_quant_start=-1.462414;Kurtosis_quant_stop=1.000838;SVTYPE=INS;SUPTYPE=AL;SVLEN=229;STRANDS=+-;STRANDS2=13,12,13,12;RE=25;REF_strand=35,41;Strandbias_pval=0.649585;AF=0.247525	GT:DR:DV	0/0:76:25
chr8	60834838	32495	GAATCAGATGGGAAGGGCTGTTTTNNNNNNNNNNAATTAAGAGGGTGTAAGGGTGTAAAATAGGTATTTCTTTTTTTTTTTTTTTTTTTTTTGTTTGTTAATGAGGCAGACAGAGAGAGGGAGAGACGCAGGGGAACGGGCAGACGGACTCGCTCCTGGGACTCCAGGATCATTCCGTGAGCCAAAGGCAGACGCTCAACTACTGAGCCACCCAGGTGTCCCGGCAGGTGTATTTCTTAA	N	.	FAIL_NOTPRECISE	IMPRECISE;SVMETHOD=Snifflesv1.0.12;CHR2=chr8;END=60835140;STD_quant_start=16.615688;STD_quant_stop=36.518044;Kurtosis_quant_start=1.724733;Kurtosis_quant_stop=-2.089559;SVTYPE=DEL;SUPTYPE=AL;SVLEN=-302;STRANDS=+-;STRANDS2=38,37,38,37;RE=75;REF_strand=39,46;Strandbias_pval=0.634649;AF=0.46875	GT:DR:DV	0/1:85:75
chr8	60892880	32496	N	TCGCTCTCTGCCCACCTGCCAGGACCATACGCG	.	FAIL_NOTPRECISE	IMPRECISE;SVMETHOD=Snifflesv1.0.12;CHR2=chr8;END=60892884;STD_quant_start=11.445523;STD_quant_stop=19.483326;Kurtosis_quant_start=-0.150314;Kurtosis_quant_stop=5.430068;SVTYPE=INS;SUPTYPE=AL;SVLEN=33;STRANDS=+-;STRANDS2=8,6,8,6;RE=14;REF_strand=40,43;Strandbias_pval=0.57595;AF=0.14433	GT:DR:DV	0/0:83:14
chr8	60961420	32497	GAAAAGTCCCACGTCGGGCTCCCGGTGCATGGAGCCTGCTTCTCCCTCTGCCTGTGTCTCTGCCTCTCTCTCTCTCTGTGACTATCATAAATAAATAAAAATTTAAAAAAAAATTTATAAAAAAAAAAAA	N	.	PASS	PRECISE;SVMETHOD=Snifflesv1.0.12;CHR2=chr8;END=60961551;STD_quant_start=1.218142;STD_quant_stop=0.762001;Kurtosis_quant_start=9.992990;Kurtosis_quant_stop=0.025258;SVTYPE=DEL;SUPTYPE=AL;SVLEN=-131;STRANDS=+-;STRANDS2=30,32,30,32;RE=62;REF_strand=47,58;Strandbias_pval=0.748202;AF=0.371257	GT:DR:DV	0/1:105:62
chr8	60965926	32498	CTGGTTTGGTGGCGTCATAGGAGAAGAGATCAGGAGTAAAGAGACCCAAGGCTTACCCATCATGGATTGATTATCTCATAGGATAACTTCCCCACATTAGGCTAATACCCAAAGAGCTACATGAAAGTTGTCCTAAGCAAAGTAGCAAGAGAAAAGGAAAAGGAGGGCAGCCTGGATGGCTCAGTGGTTTAGGGCCGCCTTTGGCCCAGGGCCTGATCCTGGAGATCCAGGATTGAGTCCCACATCAGGCTCCCTACATGGAGCCTGCTTTCCCCTCAGCCGGTGTCTCTGCCTCTCTCTATGTGTTTCTCATGAATGAATGAATGAATAAATAAATAAATAAATAAATAAATAAATAAATAAATAAAATCTTTAAACCACGTAGTCTGTGGTATTTTGATATGGCAGCCTGAGCTGACAAATACAACTAGNNNNNNNNNNAAAAAGGTAGGGCCAGGTCATATTCTTGGGAATAGCTCAAACCCAAAATGGTTAGTGGAAACTCAGCATCCCAGAACCATGTTTACCCTGAGGGTGAGGATCCATATCTGAA	N	.	FAIL_NOTPRECISE	IMPRECISE;SVMETHOD=Snifflesv1.0.12;CHR2=chr8;END=60966323;STD_quant_start=81.556828;STD_quant_stop=23.894256;Kurtosis_quant_start=-2.013809;Kurtosis_quant_stop=-1.230458;SVTYPE=DEL;SUPTYPE=AL,SR;SVLEN=-397;STRANDS=+-;STRANDS2=26,36,26,36;RE=62;REF_strand=46,52;Strandbias_pval=0.62505;AF=0.3875	GT:DR:DV	0/1:98:62
chr8	60966182	32499	CACGTAGTCTGTGGTATTTTGATATGGCAGCCTGAGCTGA	N	.	PASS	PRECISE;SVMETHOD=Snifflesv1.0.12;CHR2=chr8;END=60966322;STD_quant_start=5.755432;STD_quant_stop=0.500000;Kurtosis_quant_start=0.960927;Kurtosis_quant_stop=-0.199416;SVTYPE=DEL;SUPTYPE=AL,SR;SVLEN=-140;STRANDS=+-;STRANDS2=16,16,16,16;RE=32;REF_strand=31,43;Strandbias_pval=0.52438;AF=0.301887	GT:DR:DV	0/1:74:32
chr8	60983115	32500	N	AATCCTTATAAAAATAGAGCTATATATATCCCCACATCTC	.	PASS	PRECISE;SVMETHOD=Snifflesv1.0.12;CHR2=chr8;END=60983123;STD_quant_start=0.377964;STD_quant_stop=3.139609;Kurtosis_quant_start=5.193118;Kurtosis_quant_stop=6.366567;SVTYPE=INS;SUPTYPE=AL;SVLEN=33;STRANDS=+-;STRANDS2=7,21,7,21;RE=28;REF_strand=33,47;Strandbias_pval=0.17279;AF=0.259259	GT:DR:DV	0/0:80:28
chr8	60984308	32501	N	TTTATTGTTTTATTGTTTTATTTTTGTTTATTGGTGTTCAATTTACTACAGAAGAATAACACCGCAGTGCCCGTCCCATTCCACCCACCCCCCCGCACCCGGCTCCCCTTCTACACACCTAGTCGTTGCACCCCGAGAGGTTAGGCAGTCTTTACCGTTCTTGTCTCCCTTTCGATTTACCACACATTTCTTCTCGCCTTCCCTTATGTCCCTTTCACTATTATTTTAGGATTACGCAAAATGAATGAGAACATATAATGTTTGTCCTTCTCCGCTGATCTTACGTCACGCAGCATAGACCTCCTCCAGTTTCCAATCAACGGTGAAGCAAAGGGTGGGGATTTGTCATTTCGAATAGCTGATAAAATGCCATTGTATAAATAAAACCACAGCTTC	.	PASS	PRECISE;SVMETHOD=Snifflesv1.0.12;CHR2=chr8;END=60984308;STD_quant_start=0.500000;STD_quant_stop=4.677072;Kurtosis_quant_start=10.389709;Kurtosis_quant_stop=0.941368;SVTYPE=INS;SUPTYPE=AL;SVLEN=404;STRANDS=+-;STRANDS2=12,21,12,21;RE=33;REF_strand=25,37;Strandbias_pval=0.825916;AF=0.347368	GT:DR:DV	0/1:62:33
chr8	60989728	32502	N	GGTCTTTTTGCGGGGGTCCCTGGGTGGGCGCAGACGGGTTTAAGGCACCTGCCTTGAGCCCAGGGCGCGAGCCGTGGAGACCCGGGATCAGAATCGCCGCGGCTCGGGCTCAGAAAAAACGTAAGCATGGAGGCCTGCTCTGCCCTCTGCCACTGTGTCCTCCGTCTCGGGGTCTCGTACTATCGGGAATAATAAAAAAATTAAAAAAAAAATAAATAAAAGCG	.	PASS	PRECISE;SVMETHOD=Snifflesv1.0.12;CHR2=chr8;END=60989743;STD_quant_start=1.024695;STD_quant_stop=5.504544;Kurtosis_quant_start=3.732890;Kurtosis_quant_stop=2.771733;SVTYPE=INS;SUPTYPE=AL;SVLEN=211;STRANDS=+-;STRANDS2=19,22,19,22;RE=41;REF_strand=38,44;Strandbias_pval=1;AF=0.333333	GT:DR:DV	0/1:82:41
chr8	60994236	32503	AAGAATGAGATTCTTTTTTTTTTTTTTTAAATTTTATTTATTATTTATGATAGTCACACGGAGAGAGAGAGATAGAGATAGAGAGAGAGAGAGAGAGAGGCAGAGACACAGGCAGAGGGAGAAGCAGGCTCCATGCACCGGGAGCCCGACGTGGGATTCGATCCCGGGTCTCCAGGATCGCGCCCTGGGCCAAAGGCAGGCGCCAAACCGCTGCGCCACCCAGGGATCCCA	N	.	PASS	PRECISE;SVMETHOD=Snifflesv1.0.12;CHR2=chr8;END=60994466;STD_quant_start=3.231787;STD_quant_stop=2.045773;Kurtosis_quant_start=2.123833;Kurtosis_quant_stop=-1.713445;SVTYPE=DEL;SUPTYPE=AL;SVLEN=-230;STRANDS=+-;STRANDS2=32,22,32,22;RE=54;REF_strand=54,41;Strandbias_pval=0.863444;AF=0.362416	GT:DR:DV	0/1:95:54
chr8	61010138	32504	N	CACTATCTATTATAGACTAGAATATCTATATATATAT	.	PASS	PRECISE;SVMETHOD=Snifflesv1.0.12;CHR2=chr8;END=61010143;STD_quant_start=1.588650;STD_quant_stop=2.047065;Kurtosis_quant_start=6.937747;Kurtosis_quant_stop=3.721169;SVTYPE=INS;SUPTYPE=AL;SVLEN=32;STRANDS=+-;STRANDS2=21,22,21,22;RE=43;REF_strand=49,48;Strandbias_pval=1;AF=0.307143	GT:DR:DV	0/1:97:43
chr8	61059045	32505	N	CAGGAACTCACCATTGGGGGAATCCCTGGGTTGGCCGCCGTGCGTTTGGCGCCTGCCTTGGCCCGGGGCACGATCCTGGAGACCCGGGATCGAACTCCCACGCTCGGGCTCCCCGGTGCATGGAGTCTGCTTCTTCCCTTGCCTGTGTCTCTCCTCTCTCTCTCTCTCTGTGACTATCATAATATAAAAAAAATAAAAAAAAAAAACAAAAA	.	PASS	PRECISE;SVMETHOD=Snifflesv1.0.12;CHR2=chr8;END=61059052;STD_quant_start=2.863564;STD_quant_stop=5.856620;Kurtosis_quant_start=5.776869;Kurtosis_quant_stop=6.979027;SVTYPE=INS;SUPTYPE=AL;SVLEN=212;STRANDS=+-;STRANDS2=7,10,7,10;RE=17;REF_strand=55,53;Strandbias_pval=0.603111;AF=0.136	GT:DR:DV	0/0:108:17
chr8	61072904	32506	N	AAGTTTGATTCGAGGGATCACTGGGTGGCGCAGCGGTTTTGGCGCACTGCCTTTTGGCCCAGGGCGCGAATCCTGGAGACCTGGGATCGAATCCCAACATAGGGCCTCCCGGTGCATGGAAGCCCATGCTTCTCCTCTGCCTGTGTCTCTGCGCCTCTCTCTCTCTCTCTGTGACTTCATAAATAAATAAAAAGAGTTAAAAAAAAA	.	PASS	PRECISE;SVMETHOD=Snifflesv1.0.12;CHR2=chr8;END=61072907;STD_quant_start=1.702939;STD_quant_stop=4.110961;Kurtosis_quant_start=1.849083;Kurtosis_quant_stop=2.367980;SVTYPE=INS;SUPTYPE=AL;SVLEN=205;STRANDS=+-;STRANDS2=12,8,12,8;RE=20;REF_strand=45,43;Strandbias_pval=0.620799;AF=0.185185	GT:DR:DV	0/0:88:20
chr8	61075172	32507	AAGAGTTCTTTTTTTTTTTTTTTTTTTTTTTTTTCCATTTTA	N	.	PASS	PRECISE;SVMETHOD=Snifflesv1.0.12;CHR2=chr8;END=61075213;STD_quant_start=4.145096;STD_quant_stop=3.397860;Kurtosis_quant_start=-2.116108;Kurtosis_quant_stop=-2.007754;SVTYPE=DEL;SUPTYPE=AL;SVLEN=-41;STRANDS=+-;STRANDS2=11,11,11,11;RE=22;REF_strand=53,53;Strandbias_pval=1;AF=0.171875	GT:DR:DV	0/0:106:22
chr8	61081559	32508	TAGAAAATACGGGGATCCCTGGGTGGCGCAGCCGTTTGGCGCCTGCCTTTGGCCCAGGGCGCGATCCTGGAGACCCGGGATCGAATCCCATATCAGGCTCCCGGTGCATGGAGCCTGCTTCTCCCTCTGCCTGTGTCTCTGCCTCTCTCTCTCTGTGTGACTATCATAAGTAAATAAATTAAAAAAAAAAAAAAAAAAAAGAAT	N	.	PASS	PRECISE;SVMETHOD=Snifflesv1.0.12;CHR2=chr8;END=61081753;STD_quant_start=3.679465;STD_quant_stop=3.162278;Kurtosis_quant_start=-2.069530;Kurtosis_quant_stop=-1.970467;SVTYPE=DEL;SUPTYPE=AL;SVLEN=-194;STRANDS=+-;STRANDS2=15,12,15,12;RE=27;REF_strand=43,51;Strandbias_pval=0.39075;AF=0.22314	GT:DR:DV	0/0:94:27
chr8	61105400	32509	N	CGTTCTGGCAGAGTTCTGCCCATCACCTTCTGCGCCTCAAAACTGCCTTGGCATCCACAAACCCTTCCTGTTGAAGAATCAAATCGCCACTTAATAACAAGCGCGTAAGGGTTATCCTCTGCTTCTGTGCTGAATAGAGTGGCTTTAAGGCATGCCTCATCTAAGCCAAGTGAGTGGTGATTTCTGGTAAAGACTACAGAGTCACAACCACCTCTCTCCCCTCCTGTTAACCTTTTGGGTCTGTCTCCCACGTCGGTTACCTTTGAGCAGCCTGGCCAATGGTCCTCAGGCATAGGCTATAGATATTTGCTCATTTATCGAGGGAGAGAGTGTCCAGGATTTGCCAGTAGAGTAGTTACTTGGTCATTGTTGGTTAATTGTGTGAGGCCGGCATACTGCAATGGTGGTCCCAC	.	FAIL_NOTPRECISE	IMPRECISE;SVMETHOD=Snifflesv1.0.12;CHR2=chr8;END=61105399;STD_quant_start=66.623319;STD_quant_stop=65.990530;Kurtosis_quant_start=-1.777162;Kurtosis_quant_stop=-1.776985;SVTYPE=INS;SUPTYPE=AL;SVLEN=424;STRANDS=+-;STRANDS2=13,11,13,11;RE=24;REF_strand=38,44;Strandbias_pval=0.642959;AF=0.226415	GT:DR:DV	0/0:82:24
chr8	61140251	32510	N	CACTAACTCCTCCTACCCTTTTCTACCCATAACTCC	.	PASS	PRECISE;SVMETHOD=Snifflesv1.0.12;CHR2=chr8;END=61140253;STD_quant_start=5.672431;STD_quant_stop=5.479910;Kurtosis_quant_start=1.717789;Kurtosis_quant_stop=1.600695;SVTYPE=INS;SUPTYPE=AL;SVLEN=36;STRANDS=+-;STRANDS2=38,30,38,30;RE=68;REF_strand=42,43;Strandbias_pval=0.514966;AF=0.444444	GT:DR:DV	0/1:85:68
chr8	61170971	32511	N	TACACACCAAATAAATAATAAAATAAAATAACAATAAACATAATTAAAACAAAAAAAAAATAAAAAAAAAA	.	PASS	PRECISE;SVMETHOD=Snifflesv1.0.12;CHR2=chr8;END=61170979;STD_quant_start=2.751623;STD_quant_stop=2.927700;Kurtosis_quant_start=7.807529;Kurtosis_quant_stop=1.183496;SVTYPE=INS;SUPTYPE=AL;SVLEN=64;STRANDS=+-;STRANDS2=14,14,14,14;RE=28;REF_strand=56,39;Strandbias_pval=0.515329;AF=0.227642	GT:DR:DV	0/0:95:28
chr8	61185493	32512	N	GGGACTCGATCTGGTCTCCAGGATCACGCCCTGGGGGGGGCTGAAGGGGCGCTAACCGCTGAGTCCGACCAGGGCTTCCCTAGTCCAGGTCTTTTTTTTGTTCGCAAAATAGAAATATGTTGTTATTATTTTCTGTTTAATAAAAGATAATTGTAAGCACAGGTGAACACGGGGAAGAAGGGAAGGAAGTAAAAGGTGCTGAACTTTAGGAAACCACTGAGGGCCTGCCTGGAAGGGGGGGGTTGTGGAGGGG	.	PASS	PRECISE;SVMETHOD=Snifflesv1.0.12;CHR2=chr8;END=61185492;STD_quant_start=0.000000;STD_quant_stop=4.277850;Kurtosis_quant_start=6.705348;Kurtosis_quant_stop=4.397002;SVTYPE=INS;SUPTYPE=AL;SVLEN=250;STRANDS=+-;STRANDS2=8,7,8,7;RE=15;REF_strand=42,44;Strandbias_pval=0.786228;AF=0.148515	GT:DR:DV	0/0:86:15
chr8	61186063	32513	GATTTAAATTGTGCGCTTTAAATGGGTGAGCTCCATGGTTTGTGAATTATACCTCGTATCTCAATAAACCTGATTTAAACAAAAAATC	N	.	FAIL_NOTPRECISE	IMPRECISE;SVMETHOD=Snifflesv1.0.12;CHR2=chr8;END=61186123;STD_quant_start=5.581354;STD_quant_stop=15.390867;Kurtosis_quant_start=0.463891;Kurtosis_quant_stop=0.298874;SVTYPE=DEL;SUPTYPE=AL;SVLEN=-60;STRANDS=+-;STRANDS2=32,34,32,34;RE=66;REF_strand=33,35;Strandbias_pval=1;AF=0.492537	GT:DR:DV	0/1:68:66
chr8	61186270	32514	ATGGATGGTTTTCTTAATCTTTCTTGTGTTTGTCAGTTATTTCTAAAATTTTAAAAATATATATTATTACATTTATAATAGAA	N	.	PASS	PRECISE;SVMETHOD=Snifflesv1.0.12;CHR2=chr8;END=61186372;STD_quant_start=4.137074;STD_quant_stop=1.176697;Kurtosis_quant_start=-0.332375;Kurtosis_quant_stop=-0.114139;SVTYPE=DEL;SUPTYPE=AL;SVLEN=-102;STRANDS=+-;STRANDS2=24,28,24,28;RE=52;REF_strand=33,35;Strandbias_pval=0.854669;AF=0.433333	GT:DR:DV	0/1:68:52
chr8	61205261	32515	AAAAAAAAAATTAGAACCGGGGATCCCTGGGTGGCGCAGTGGTTTGGCGCCTGCCTTTGGCCCAGGGCGCGATCCTGGAGACCCGGGATCGAATCCCACGTCGGGCTCCCTGCATGGAGCCTGCTTTTCCCTCTGCCTGTGTCTCTGCCTCTCTCTCTGCCTCTCTCTCTCTCTCTCTCTGTGACTATCATAAATAAATAAAGAAAAAAATATTA	N	.	PASS	PRECISE;SVMETHOD=Snifflesv1.0.12;CHR2=chr8;END=61205476;STD_quant_start=0.886405;STD_quant_stop=1.711307;Kurtosis_quant_start=-1.726573;Kurtosis_quant_stop=2.266994;SVTYPE=DEL;SUPTYPE=AL;SVLEN=-215;STRANDS=+-;STRANDS2=14,14,14,14;RE=28;REF_strand=47,53;Strandbias_pval=0.832467;AF=0.21875	GT:DR:DV	0/0:100:28
chr8	61208403	32516	N	AGGACACAAAAACAAAGGACTGAATAGAATATCATGAGGACCGAACTCATAGCGCGCAATGGTAGACTCGGAATGTGAACGGGCGTTAAATACCCCCCAAAAGGCGGCAGGGTTTCAGCCTGGATAAATAAAAAGCAGGACGCAATCTATTGCTGTCTACAAGGATACTCTTGTTCACAGAGGAGCACCTCGCCTGAAAAAAAGTGTGGAATAAACTTTCTATCGAATGGTCCTCGAAAGAAACGATGGGTACCAATCCTTATATCGATAACTAAAATTTACCCGAGAAGACTATAGTGAGAGATGAAGAGGGGCACTAATATCATAGCTATAGGATATATTCACAGAGGACTTAACAATCGCTCATATATTCTCCGATGTGGTAAAGCTGCCAATATATATCAAGTTATTAGACGCAAGTGAGAATACTTAGATAATATACACTTATACTTGGTGCTTCAATCGTAGCTGCGTTCTACGTCCGATAGTCTTCTAGAGACAAACATCTCCAAAGAAACGAGCTTAAATGATACACTGGAGCCATGGATTTACAGATATCACAGAACTTTACTCCAACTCAGACAATCACGTTCTTCGCAAGCCACATGAACTTTCCCTGTCAGGGAATTACTCACATTTGGTCACATCGGGTCTGAAACCGATACCAAAAGATGGAGATTGGCCCAGTGCAGATCTCGGACCAATATGCCTTGAAATTGCACTAGATCAGCCAACCAAGAGTTATGGAGGACCTCAAAACACAGGAGGTAGACCAGCCTGCTAAACGATAAAAGGGGGCAAAAGGGAAATTAAGGAAGAGTAAAACATCTGGAAACTATGGAATGAAGAGTCAAAACCGTCAAATCGTTTGATCAGCAAAAGCAGTCCTTACAGGGGAAGAATACTGCATACAAGCATCCATTCAAACTGGAGGAACTCGAAGACAAAGCGAACCGTTACCTAAGCGGAGCGAGAGAAAGAACAGGCATAGATCCTACACCAAGAGAATAAGGGCGCTAATAATTAGTCGAGCAGACGCCGAAAGGCGAAACCAGAAGAAATGTGGAACTAGATCCAGAGAACCAGGGTTGTTCTTTGAAAGAATTAGTAGATAACTCACCTTAGCCCAACCTCTTAAAATAAGAAGAGAAACTTCAAATACTAAATCAACAGAAAGGAGGACAGGAGATCACTAACCGAACCAAGTAAATGACAACTCTTTAACAAACTCATTTAACCGCTACGCCAATGAAATTGGCATCTAAGAAGAAAGGACGCATTCCTGAAGCCACGACACTACAAACTGGAACATTAAGAAATAGAAACCATGAACGGCCGATACAGTGAGGAAATTGAAGCGAGGGCACTCAAAAATCCCAGACACAGAGTCCAGGGCAGATGCTCCAGGAGGTTCTTATCAAACGTTGAAAGAGAGAAACAGACTAGTTCTCCTAAAGCTGTGTGAGATGAAGAGATGGAGGAGCTTCCAAAGTTGTTCAGGAATCGCAGCACAACTTAGTCCAAGCCGACAAAGACCCCGCAAAAAGGAAAAAAAGAATTACAGACCAATATCCCGGATGAACATGGATGCAAAGCATTTCAACAAGAGACGGGTCCAAAGGACACATACATTAGAATTAATTCGCCTGAACAAGTAGGATTTATCCCTGGGACACAAGGCTGGTTCACACCCCGTAAACAATCAATGTGATTCATCATATACAGCAAAGAGAAAAGACAGGCAAGAGACATATGATCCTCTCATTGGAATGCAGGAGAAAGTGCATTGTACTAAATACAAGCAACATTCAGCGATAGCAAAACTCTTTCAGAGTGGGAGGATAGAGGCTTCCTCGACTCTTTAGCCATCTATGAAAAGCCCACAGCAGAATATCAGCGCATGGGGAAGCACGGGAGCATTTCGCCTAAGATCAGGAAAAAAAAAACCAAAGACAGGGATTCCCTCTCCACCACTGCTATTTCACATGGAAATGGAATCTAGGCCTCAGCAATCAGACAACAAAAGACATTAAAGGAATTCAATTGGCAAAGCAGAAGTCAAACGCTCCTTTCCAAGCCGATGACATGATACTCTACATAGAAAACCCCCACAGAAAGTCTCCACCCCAAGATTGCTAGAAATCATATAACAGCGATCGGTAAGCGGGGCAGATCAAAATCAATGCCCAGAAGTCGTGGCCTTCTATACACTAGACATAACTGAAGAAAGAGAACTTAAGGAGTCAATGCCCATATTATTGCAACCAAACATAAGATACCTAGAATAAACCTACACGCAAAGATTAAAGGAGCATAACCTCAAAACTATAACACTTCTGAAGAATTGGAGGAAGACACACAAAGAGATTGAAAAATATCCATGCCAGGATTGGACAGAATAATATTTGAGAATCAATGATTTACCCAGGGCATATACACGTTTAGATGCAATCCGGGCAAGCCCATGGACTTTCTTCAGCGTTAGAGACAATTATTTTAAGATATGTGTGACATCAGAAACCCCGGAATAGCCAGGATTTAAAAAAGAAACCATATTGGGGGCATGCACTGGCCAGATTCAGGGTTGTACTGACACACTGTAGGGCATCAAACATGGGGTCCTGGCACAAAAACAGACGCATAGATCGTGGAACGAGAATAGGAGAATACAGAAGCGACCCTGACTTCTATGGGCAACGAAATCGATAGAAGGAGGAAGACTATCCAGGGAAGAAAGACATCTCTTCCATAAAGGGGTGCTGAATATTGGACAGCCACATGCCGAATGGAAACTAGACACTCTCTTGCACCCTACACAAGGGCTCAACTCAAAATGGATCGAAAGATCTAATGTGAGCCAAAGATTCCGATAAAATCCTAGAGAAGAACACAGGAGCAACACCCTTTGTGGAACTCGGCCATAGGAACTATTGCAAAGCATCCGACGAAGGCAGAAGAACAAAAAAGCAAAATGAACTGAGTGGGGAGTCATCAAATAAGAAGCTCTGTGCAACAGTCAAGGATATCAGGTCAACAAACCAAAACGGACCTACGAAATGGGAAGATATTGCAATGACATATCAGATAGAAAGGGCTAGTTATCCACTAATCAGAAAAGACTTTTTAAACTCCGAAACACCAAGACACCAAACATCCAATGCATTATGTTCGAAGCCTGAACAGAAATAGTCACCGAAGAAGACAAGAGCATGCCAACATCCGATGAGAAAATGCTCTGCGTCCTTGCCATCAGGGAATAAAATCAAAAACCCGATATGGTAACAGCCGTCACCTAGAATATGTGTAAAAATCAAGTCATTGAAACAAAATGTTTTGGTTATGATTGTGAGAAAGGGGGAAACCGCTCTTAGTCTGTTTTCGTTAATGTGAACTGTCACACTGGTGAAAGACTTCTGTGGATGTTCGCTCCAAACATGTAAAATTACACCTGCCGCGTACGACACAGCAATTGCAAATGTTGGTATCGCGCCAAAGTACAAATTCAATGACGCTATGGGCACTGGCACACCGATGTTGTCTAGCGCAACGGCACACGTATCCACTTAGCCAAAGAGCCTCTGTTCCAAACGAAGAGCAATGAGCGATAAAAGAATATGGTAGGTTCATATACAATGGGAATATTAGCTCAGCTATTAGAATACAAATACTCACCAGTTACTCAACGTGGAGTGGAACTGGAGGGTATATGCTGAGGAAGTAAGTCAGATCGGGGGACAAGAATATATTTCTCGATTCATTTGGGGATATAATAAATATTGAACGGGGCGAAAAGAGGCGGAAGGAGGAGAAGAATGTGTTAGGAAATATCAGAAAGGGAGACAAACATAAAGACTCTCCTCTGAGCACCGACTAGTGTGGTAGAAGGGCGGAGGCGGGGGTTGGAGACGTGAATGGTGAACGGGCACCGTTGTTTCTGTACACTTGTAAATTGGAACGAAGGCCCCACCTACACACCACGAAAAAAAAA	.	FAIL_NOTPRECISE	IMPRECISE;SVMETHOD=Snifflesv1.0.12;CHR2=chr8;END=61208402;STD_quant_start=4.774935;STD_quant_stop=136.498352;Kurtosis_quant_start=6.983502;Kurtosis_quant_stop=5.989843;SVTYPE=INS;SUPTYPE=AL,SR;SVLEN=4249;STRANDS=+-;STRANDS2=9,3,9,3;RE=12;REF_strand=46,51;Strandbias_pval=0.123541;AF=0.110092	GT:DR:DV	0/0:97:12
chr8	61209684	32517	N	CCTAAAAAATTAATATAAATCATTCACTAAAATAACATAAC	.	PASS	PRECISE;SVMETHOD=Snifflesv1.0.12;CHR2=chr8;END=61209683;STD_quant_start=7.810250;STD_quant_stop=5.502066;Kurtosis_quant_start=0.491189;Kurtosis_quant_stop=0.523626;SVTYPE=INS;SUPTYPE=AL;SVLEN=49;STRANDS=+-;STRANDS2=14,9,14,9;RE=23;REF_strand=42,44;Strandbias_pval=0.353242;AF=0.211009	GT:DR:DV	0/0:86:23
chr8	61258267	32518	N	AAAGAAAGGAAAGAAGAAGGAAAGAAAGAGCAGAAAGAAAGAAAGAAAATAAAGAAAGAAAAAGAAGAAAAAGAAGACAAGAAAAAGGAATAAAGAAAGAAAGAAAGAAAAGAAAGAAATATTAAGAAAAGAAAAAGAAAAAAAAGAAAAGGAAAGAAAAAAGAAAGAAAAAAAGAAGCAGAAAAGAACGAAGGAAAGAACG	.	FAIL_NOTPRECISE	IMPRECISE;SVMETHOD=Snifflesv1.0.12;CHR2=chr8;END=61258281;STD_quant_start=17.216271;STD_quant_stop=58.218554;Kurtosis_quant_start=-0.599807;Kurtosis_quant_stop=2.058046;SVTYPE=INS;SUPTYPE=AL;SVLEN=97;STRANDS=+-;STRANDS2=1,13,1,13;RE=14;REF_strand=35,36;Strandbias_pval=0.00308399;AF=0.164706	GT:DR:DV	0/0:71:14
chr8	61274617	32519	N	CTAAAAACCGATGGGCTCAGGGATCCCTGGGTGGCCGCCAGCGGCTTTGGCGCCTGCCTTTGGCCCCTGGCGTGATCTGGGACAGAACCGGGGATCGAATCCCACCTTCAGGCTCCCGGTGATGGAGCCTGGCTTCTCCCTATGCTGCCTGTCGTTCTCTGCTCTCTCTCTCTCTCCTTGTGACTATTCATAACCTAAATGAAAGTTAAAAAAAAAA	.	PASS	PRECISE;SVMETHOD=Snifflesv1.0.12;CHR2=chr8;END=61274623;STD_quant_start=2.198484;STD_quant_stop=5.852350;Kurtosis_quant_start=2.461906;Kurtosis_quant_stop=5.350805;SVTYPE=INS;SUPTYPE=AL;SVLEN=209;STRANDS=+-;STRANDS2=15,9,15,9;RE=24;REF_strand=43,34;Strandbias_pval=0.640693;AF=0.237624	GT:DR:DV	0/0:77:24
chr8	61277793	32520	N	AGAAAAAAAAAAAAAAAAAAAACACCTTCGAT	.	PASS	PRECISE;SVMETHOD=Snifflesv1.0.12;CHR2=chr8;END=61277794;STD_quant_start=5.787918;STD_quant_stop=5.700877;Kurtosis_quant_start=6.301064;Kurtosis_quant_stop=3.644309;SVTYPE=INS;SUPTYPE=AL;SVLEN=32;STRANDS=+-;STRANDS2=5,9,5,9;RE=14;REF_strand=47,39;Strandbias_pval=0.251653;AF=0.14	GT:DR:DV	0/0:86:14
chr8	61285037	32521	GATAGAAAAAAAAAAAACAAAACAAAACAAAACC	N	.	PASS	PRECISE;SVMETHOD=Snifflesv1.0.12;CHR2=chr8;END=61285071;STD_quant_start=2.983287;STD_quant_stop=3.049590;Kurtosis_quant_start=-2.235235;Kurtosis_quant_stop=-2.016620;SVTYPE=DEL;SUPTYPE=AL;SVLEN=-34;STRANDS=+-;STRANDS2=12,9,12,9;RE=21;REF_strand=41,40;Strandbias_pval=0.63202;AF=0.205882	GT:DR:DV	0/0:81:21
chr8	61289122	32522	CCCCCCCCCACATGCCCTGAAGGGCGCGGGCCCCCCCCCCAGCCCCAAAACAGGGGGGTGGGCTCCCCCCCCCCTGAAGGAACAGGGGGGCAAATTTTCCCTTCCAAACGGGGCCGCTGGGGCCCCATGACCCTGGCTTGGGCCCCCCTTTGTCCCCTCCCCGGAAGGGCTCAGGCTTTTGGAAAAATCCCCTCCCTTTTCTTATCTGAACAGGGGTTAGCGAAAGGAATTTTTTTAAAGNNNNNNNNNNGCTGACACAGGTGACGGGCGACCCCACAGCATCGGGACGGTGGGTGGACTGGAATGAGCACAGAACTGAGGGGACACTGTGGGCGGAAGAGCAGAGCGGGGGCTGGTCCCTGTGTAACCTGGGTGCCGCCAGGGACGACCGCTCTGCTGGGTGACTGGGAGCCAGGGCTTCGCAGAGGCCCCTTGTCGGC	N	.	FAIL_NOTPRECISE	IMPRECISE;SVMETHOD=Snifflesv1.0.12;CHR2=chr8;END=61289564;STD_quant_start=15.777164;STD_quant_stop=10.205987;Kurtosis_quant_start=-1.473241;Kurtosis_quant_stop=-1.308044;SVTYPE=DEL;SUPTYPE=AL;SVLEN=-442;STRANDS=+-;STRANDS2=35,39,35,39;RE=74;REF_strand=43,44;Strandbias_pval=0.874496;AF=0.459627	GT:DR:DV	0/1:87:74
chr8	61295698	32523	ATTAATCTTAATTATGGTTGACGTCAGGAGATTAGCACCATCTAATTTCAAGAAATAACTATTCTAGAAGCAACATCCATTATATAGTATCGATA	N	.	PASS	PRECISE;SVMETHOD=Snifflesv1.0.12;CHR2=chr8;END=61295799;STD_quant_start=5.706721;STD_quant_stop=1.211060;Kurtosis_quant_start=-1.587858;Kurtosis_quant_stop=2.625354;SVTYPE=DEL;SUPTYPE=AL;SVLEN=-101;STRANDS=+-;STRANDS2=26,35,26,35;RE=61;REF_strand=33,39;Strandbias_pval=0.729448;AF=0.458647	GT:DR:DV	0/1:72:61
chr8	61298303	32524	N	TTCAAATGAAACAGTGGATATAAAAAGGCACAGCACTTAGCCAATCGCGAGCGAGTATTAAAATAAACGTGACAAAACCAACCACAAAACACACTTTCTATTAGACCTGGGACCTTGTAATTACTTGGGTGCTGGCACCAGGAAAAAGTAAAAAACCCATGTACCCACAAACACCTGTCCCCCCGCAGCATATCGAACAGCCACATGCCCGGAACATTACCCATCATCAACGCAGCGTGCGCAGCAAACTAAACCCCGGTACGTTCTACACCACGAACCACTCCCCAAGATAGATTGCAACCACCATGACAGATGCCCGCAACAATTCCCACAGATCCAGGGGAATGAACTAACTGGGAAAAAAAAAAAAAAAAAACTGCTCTAAGAATAGAGAGAACATAGATGTTGGTGAGGATGTGAAGAGATGGAACCCCGTGCAGCAATGTCCCCCTGGGGCGGGAACATAAAACGGTTGCCAGCCCCTGCGGACAGACACTGGCTTCCTCAACAGAATCAAAAAACAAAACTAACTACCATACCGAGCCTCGACTTTCACCTCTGGGCACTTGTACACTACATTCTGTCAGCATCATCACACCTGCCAAAGGTGTTGAGTGCACCTCAGGTTCCGATAACAGCTGACGGAGACATTGCACTAAGTGTAATTACAGCTATCACCACACAACAAAAATTGTGCTCCTCTCTGGGGTCCCTACACAATCCATCATAGAGAAGTTAGGTGCCTGGTGCGTCCTCAGGGGACAGGGAATGAGTGGAGCTGCTGCGTAGGTGTGTGCCGGTTCCACTGGGACCGTGAGTGCTGACGGCGCTGGAAGCTGCCTAAGACACTTGTACGAGAGGGTACATGCAGTCCCGCCACGGGCCCTGTCGGGCTCAAAACAACTGTTTTTTCAACGGTTCAATGTCTGATAATTTTTCTAAACAATAGGCATCTCTGTTCTACAAAGTAACACGCCACATATATTCCCATTTAATAACATACGCAACAGTAACATGACAACATAATAGTGATGTCCCCGGGGGAGCGTGGCGGGGATAAAGGCTACACGGGACAGCCTCGGGGGAATCTTTGCTGATGCCGGGTTCGGTATGTCTACCAATGGAGTCGGGGGTTAAAGGAAGCTGCAACCTGTGATAAGCCCATCGTCCAAACGCGTGCACCTATGTGCTTGCCACACACTGTTGGGGCCAATTTCTGGGTCCTGTGTTCTGAATCTGGCTATTGGCCGGGCGGGCCCGGTTGGGACACAACACTCCCATGTCGCTTTTTTTCCATACTGTCTGTACATCTTCACGTCTTTAAAATAAACTACGGACACATGGCGGCCGAGTGGTTTAGTCAGTAAGCCTTGCCTTGGGCTCGTGTCATGAGCTGGGTCTGTGGCTCGCGCCCCCCCTCGGCGCTTCCCCTTTCCTGTGTGTGGTTCTCTCTCCCGTCCTCTCCTCTTCCTTTACCTCTGCTACCTTTCCTCCCTCCCCGAAAGTTTACCCACACAAAGCTACAAGGAAAAATGAAAGTCTTCTGGAAAGAAAAAACAAACCCCAACAGGATGGAGGGAAGTGAAAGACCTAACGGGTGAGAGACAGTTGCTCCCCCATGTATCCCATTATGCATTTTTGACACTGTGTGTTTCTACAGTGTTTTTTCTTTTTTTTTTCAGGGGGATCGCTGAAAGAGCATATATCACACTCACCACAAAAATCATAAAGCTGTTGTGAAAAACATTCCAGACGAACTAGGAAGAGGCATACACAACCTGCCCCCTGAGAGGTGCCTCAACCCTGCACCGGAAGACACCCCGCCCCCGCGCTCCCTGCTGGTGCATCCATGCTCTTCCAGCAAGTGCACTCTCTCCCCGGCCCCAGGGGGCTCCACGTCCTGTCCCAGTAAGGGCTCTCAAATGCAAGTCCACCTTGTGAGGTTGAACATACAAACGAATTAGAGTTTAACAAGGTACACATCATGCATGCTTCACTGAGCAAGTATGTCTCTGATCATGCAGCGAGTGGCGCTCAAAGGGGGTGCCTGGGGGCTCAGCCAGTTAAGCGTCTGCTTTCAGTCACTGGGATCACGTCCCCAATCAGGCTCTCCTGCTCAGAGCAGATTCACTTCCCCTCTCCCCCCTGCTCGCTCCCCCACTGCTTTGTGTTATAGATCGCTTCTGAAATAAACTAAATCTTTTAAAAAAACACAAACAAAAAAAATAGCCGAGAGGCGTACTGTTGAATCTTGCTTGCTCATCTTCTTTCCAGTATATAGGATACACCCCTTAAGACAGGAGAAAACACTAGGACAATAGACCTAGGTCGGTAGGCAGTATCCAAGAGAGACCCACTGTGAAGTTACCCCTGTCTTTGGCCTTCAACCTGAGGGGATGGAACTTCGTGATGTGTACAGAATCAGGCACAAGGTGACAGGCTGCCACTCTGAGTAGGTGTAGAAAGACTGGACCAGTCGAGAAGAGCCTCTACGCCAGGCAGGCGAGGAATTGGTTCCCAGTTTTTATGACCATGGGGCAGGTGGACCACTACCGTCCCCTAAGCCCTGCGGCCCCTTTACGTACCTGAAATCAATTGCCCTTCCAAGACCCTTTGAGTACAAGGGGATAACGTTCAACTAGGACAGTAGTGGGAGCTCTTAGGGCATGACATCTACCTCCTGTTCTGACGTCTTCTGCTAGCACGAGTCCCAATACAGTAGTAGGATTAACCAAATGCTATTGGCACCCAAGACGCCATATGGTGGGCAGGCATCACTGAATAAAAGGTCTCGGCCTGTTGACGCCAGGCTCCGTGATTCACACCTCTGCTCTCACACATTGCTGGCATTACGTCTGCTGTATGTGTAGTGAAGTTCAGTCATTAATTCCCGGGCTGCCCGGGTGGCCTCAGTCAGCCATGCCTCCAGCGCTCAGGTATGATTCGGGGGGGGGTGGGGGGGGGGGGGGGGGGCTGCGTCCTGCCCCCTCACGAGGGGGATGTTCTGCTTCTCCCTATACCATCCCCTCTTGTGCATTGACAGTCTCTGTCACTT	.	FAIL_NOTPRECISE	IMPRECISE;SVMETHOD=Snifflesv1.0.12;CHR2=chr8;END=61298302;STD_quant_start=0.587220;STD_quant_stop=159.506459;Kurtosis_quant_start=18.546877;Kurtosis_quant_stop=-1.835174;SVTYPE=INS;SUPTYPE=AL,SR;SVLEN=3010;STRANDS=+-;STRANDS2=29,32,29,32;RE=58;REF_strand=30,38;Strandbias_pval=0.726106;AF=0.460317	GT:DR:DV	0/1:68:58
chr8	61298781	32525	GGGATCCCTGGGTGGCGCAGCGGTTTGGCGCCTGCCTTTGGCCCAGGGCACGATCCTGGAGACCCGGGATCGAATCCCACGTCGGGCTCCCGGTGCATGGAGCCTGCTTCTCCCTCTGCCTGTGTCTGTGCCTCTCTCTCTCCCTCTGTGACTATCATAAATAAA	N	.	PASS	PRECISE;SVMETHOD=Snifflesv1.0.12;CHR2=chr8;END=61298942;STD_quant_start=0.000000;STD_quant_stop=2.667892;Kurtosis_quant_start=13.769162;Kurtosis_quant_stop=-1.527187;SVTYPE=DEL;SUPTYPE=AL,SR;SVLEN=-161;STRANDS=+-;STRANDS2=20,14,20,14;RE=34;REF_strand=31,40;Strandbias_pval=0.210342;AF=0.32381	GT:DR:DV	0/1:71:34
chr8	61305512	32526	N	CGACGGCTTTTGTTTACAAACAAAAACAAAAA	.	PASS	PRECISE;SVMETHOD=Snifflesv1.0.12;CHR2=chr8;END=61305526;STD_quant_start=5.196152;STD_quant_stop=4.091069;Kurtosis_quant_start=4.596084;Kurtosis_quant_stop=5.671100;SVTYPE=INS;SUPTYPE=AL;SVLEN=38;STRANDS=+-;STRANDS2=21,17,21,17;RE=38;REF_strand=32,35;Strandbias_pval=0.543744;AF=0.361905	GT:DR:DV	0/1:67:38
chr8	61312698	32527	N	GCTTTTCTCTGTAACGGTACAGGACTTCAAGTAAATGGTAAAGTGCGAATTGCAAATGTAATGGCAAGGAAAGGACCGGCGAATTAACATCATGACCTTCAATTAAGGAAAGTAACTTCAAACTCACGTCAGG	.	FAIL_NOTPRECISE	IMPRECISE;SVMETHOD=Snifflesv1.0.12;CHR2=chr8;END=61312697;STD_quant_start=15.397124;STD_quant_stop=40.568285;Kurtosis_quant_start=7.290176;Kurtosis_quant_stop=-1.797840;SVTYPE=INS;SUPTYPE=AL;SVLEN=108;STRANDS=+-;STRANDS2=15,13,15,13;RE=28;REF_strand=28,37;Strandbias_pval=0.373939;AF=0.301075	GT:DR:DV	0/1:65:28
chr8	61315405	32528	GATGAGGCTAGAGGGATCCCTGGGTGGCGCAGCGGTTTGGCGCCTGCCTTTGGCCCAGGGCGCGATCCTGGAGACCCAGGATCGAATCCCACGTCGGGCTCCCGGTGCATGGAGCCTGCTTCTCCCTCTGCCTGTGTCTCTGCCTCTCTCTCTCTGTGACTATCATAAATAAATAAAAATTTAAAAAAAAAAAAAAA	N	.	PASS	PRECISE;SVMETHOD=Snifflesv1.0.12;CHR2=chr8;END=61315601;STD_quant_start=1.705606;STD_quant_stop=1.348400;Kurtosis_quant_start=-1.724781;Kurtosis_quant_stop=-1.647864;SVTYPE=DEL;SUPTYPE=AL;SVLEN=-196;STRANDS=+-;STRANDS2=10,12,10,12;RE=22;REF_strand=36,37;Strandbias_pval=0.810942;AF=0.231579	GT:DR:DV	0/0:73:22
chr8	61320697	32529	TCTCTCTCTCTCTCTCATGATCGAGTCCCACGTCAGGCTCCCTGCATGGAGACTGCTTCTCCCTCTGCCTG	N	.	PASS	PRECISE;SVMETHOD=Snifflesv1.0.12;CHR2=chr8;END=61320768;STD_quant_start=3.362691;STD_quant_stop=1.176697;Kurtosis_quant_start=-0.914480;Kurtosis_quant_stop=-0.299530;SVTYPE=DEL;SUPTYPE=AL;SVLEN=-71;STRANDS=+-;STRANDS2=16,10,16,10;RE=26;REF_strand=46,43;Strandbias_pval=0.502895;AF=0.226087	GT:DR:DV	0/0:89:26
chr8	61330966	32530	AAAGCTGGGATCCCTGGGTGGCACAGCGGTTTGGCGCCTGCCTTTGGCCCAGGGCGCGATCCTGGAGACCCGGGATCGAATCCCACATCGGGCTTCCTGCATGGAGCCCGCTTCTCCCTCTGCCTGTGTCTCTGCCTCTCTCTCTCTCTCTCTCTGTGACTATCATGAATAAATAAATAAAATCTTTAAAAAAAAAAAAAAAAAAAAG	N	.	PASS	PRECISE;SVMETHOD=Snifflesv1.0.12;CHR2=chr8;END=61331185;STD_quant_start=3.217599;STD_quant_stop=3.226727;Kurtosis_quant_start=3.145979;Kurtosis_quant_stop=6.648450;SVTYPE=DEL;SUPTYPE=AL;SVLEN=-219;STRANDS=+-;STRANDS2=18,16,18,16;RE=34;REF_strand=53,42;Strandbias_pval=0.84189;AF=0.263566	GT:DR:DV	0/0:95:34
chr8	61357672	32531	N	CTTTCCCCCCCTTTGTGTTTTATGTTTGGTCCCTTTTTGTTTT	.	FAIL_NOTPRECISE	IMPRECISE;SVMETHOD=Snifflesv1.0.12;CHR2=chr8;END=61357690;STD_quant_start=15.741664;STD_quant_stop=40.713634;Kurtosis_quant_start=2.527181;Kurtosis_quant_stop=-0.949888;SVTYPE=INS;SUPTYPE=AL;SVLEN=82;STRANDS=+-;STRANDS2=12,2,12,2;RE=14;REF_strand=39,43;Strandbias_pval=0.00921241;AF=0.145833	GT:DR:DV	0/0:82:14
chr8	61378087	32532	TATAAAAGCACTAATTCAAAAGGACAAATGCACCCCTTATTTATTACAGCATTGTTTACAATAGCCAAATTATGTAAGCATCCCCCAAGTATCCAATGACTGATGAATGAAGATGTGGTATATATATTCAACAGAATATTACTCAGCCATAAAAAAGGAGTAAAATCTTGCCATTTGCAATGACATAGGTGGATCTAGAGAGTTTAATGCTATGTGAAATAAGCCAGTCAGAGAAAGACAAATACTCTATGATTTCACTCATATGTGGAATTTAAGAAAACAAATGACAAAGGAGGAAAATAAAAAAAGAAACCACAAAAACTGACACTCAACTATGGAGAACAAACAGATGGTTACCAAATGGGAGGGGGGGCAGGAGGAGCAGTGAAATAGATGAAAGGAATACACGTATCCTGAGAAGCATTGAGTACTATGTGGAATTGTTGAATCACATATACTTCAGGTGTATAGTATACAGTACTATACACCTGAAGCTAAGATAACGCCGTATGTT	N	.	PASS	PRECISE;SVMETHOD=Snifflesv1.0.12;CHR2=chr8;END=61378601;STD_quant_start=0.000000;STD_quant_stop=0.000000;Kurtosis_quant_start=26.569504;Kurtosis_quant_stop=2.493025;SVTYPE=DEL;SUPTYPE=AL;SVLEN=-514;STRANDS=+-;STRANDS2=32,28,32,28;RE=60;REF_strand=46,44;Strandbias_pval=0.867916;AF=0.4	GT:DR:DV	0/1:90:60
chr8	61382590	32533	NNNNNNNNNNNNNNNNNNNNNNNNNNNNNNGAT	N	.	FAIL_GAP	PRECISE;SVMETHOD=Snifflesv1.0.12;CHR2=chr8;END=61382689;STD_quant_start=0.000000;STD_quant_stop=0.000000;Kurtosis_quant_start=31.640245;Kurtosis_quant_stop=3.718033;SVTYPE=DEL;SUPTYPE=AL,NR;SVLEN=-99;STRANDS=+-;STRANDS2=40,34,40,34;RE=74;REF_strand=43,38;Strandbias_pval=1;AF=0.477419	GT:DR:DV	0/1:81:74
chr8	61389514	32534	AGAAAGAAAGAAAGAAAGAAAGAAAGAAAGAAAG	N	.	FAIL_NOTPRECISE	IMPRECISE;SVMETHOD=Snifflesv1.0.12;CHR2=chr8;END=61389548;STD_quant_start=13.442470;STD_quant_stop=15.201974;Kurtosis_quant_start=-2.024295;Kurtosis_quant_stop=-2.063882;SVTYPE=DEL;SUPTYPE=AL;SVLEN=-34;STRANDS=+-;STRANDS2=18,3,18,3;RE=21;REF_strand=48,38;Strandbias_pval=0.0124334;AF=0.196262	GT:DR:DV	0/0:86:21
chr8	61394192	32535	N	TGTTTTCAACTTTTTTATTTTGTTTTTTAATTTTTATTCTATCTATTATGCTATGTCACCAGCGAGAGAGCGCGAGCAGAGACACATGGGCAGCGGGGAGGAAGCCAGGCTCCATTTGCACCGGGCGCCCGATGTGGGCCTTCCGATCCCGAGTCTCCAGGATCGCGCCCTGGGGCCAAAGGCCGCGCCAACCCGCTGCGCACCCAGGGCTCCCC	.	PASS	PRECISE;SVMETHOD=Snifflesv1.0.12;CHR2=chr8;END=61394193;STD_quant_start=4.829226;STD_quant_stop=6.094494;Kurtosis_quant_start=-1.449117;Kurtosis_quant_stop=-1.388139;SVTYPE=INS;SUPTYPE=AL,SR;SVLEN=206;STRANDS=+-;STRANDS2=28,29,28,29;RE=57;REF_strand=36,37;Strandbias_pval=1;AF=0.438462	GT:DR:DV	0/1:73:57
chr8	61397961	32536	N	<DEL/INV>	.	PASS	PRECISE;SVMETHOD=Snifflesv1.0.12;CHR2=chr8;END=61398102;STD_quant_start=0.000000;STD_quant_stop=0.000000;Kurtosis_quant_start=5.453778;Kurtosis_quant_stop=2.216746;SVTYPE=DEL/INV;SUPTYPE=NR;SVLEN=-141;STRANDS=+-;STRANDS2=31,36,31,36;RE=67;REF_strand=38,37;Strandbias_pval=0.617994;AF=0.471831	GT:DR:DV	0/1:75:67
chr8	61415929	32537	TCTCCTCTCCTCTCCTCTCCTCTCCTCTCCTCTCCTCTCCTCTCCTCTCCTCTCCTCTCCTCTCCTCTCCTCTCCTCTCCTCTTCCCTTCCCTTCCCTTCCCTTCCCTTCCCTTCCCTTCCCCTCCCCTCCCCTCCCCTCCCCTCCCCTCCCCTCCCCTTCTCCCCTCCCCTCCCCT	N	.	PASS	PRECISE;SVMETHOD=Snifflesv1.0.12;CHR2=chr8;END=61416104;STD_quant_start=6.612278;STD_quant_stop=3.333333;Kurtosis_quant_start=10.098528;Kurtosis_quant_stop=5.546350;SVTYPE=DEL;SUPTYPE=AL,SR;SVLEN=-175;STRANDS=+-;STRANDS2=22,15,22,15;RE=37;REF_strand=38,26;Strandbias_pval=1;AF=0.366337	GT:DR:DV	0/1:64:37
chr8	61421355	32538	TTTTTTTTTTAAAGATTTTATTTATTTATTCATGATAGTCACACAGAGAGAGACAGAGAGGCAGAGACACAGGCAGAGGGAGAAGCAGGCTCCATGCACCGGGAGCCCGACGTGGGATTCGATCCCGGGTCTCCAGGATCGCGCCCTGGGCCAAAGGTAGGCGCCAAACTGCTGCGCCACCCAGGGATCC	N	.	PASS	PRECISE;SVMETHOD=Snifflesv1.0.12;CHR2=chr8;END=61421553;STD_quant_start=4.309458;STD_quant_stop=2.126925;Kurtosis_quant_start=-2.105584;Kurtosis_quant_stop=-1.699798;SVTYPE=DEL;SUPTYPE=AL;SVLEN=-198;STRANDS=+-;STRANDS2=23,19,23,19;RE=42;REF_strand=34,28;Strandbias_pval=1;AF=0.403846	GT:DR:DV	0/1:62:42
chr8	61430350	32539	CTGGGAAAGAGCCTGTGCCCCCCGCCCAGGGGCTTCTGAGCTGGGGTCCTGGGC	N	.	PASS	PRECISE;SVMETHOD=Snifflesv1.0.12;CHR2=chr8;END=61430404;STD_quant_start=1.183216;STD_quant_stop=0.577350;Kurtosis_quant_start=0.030497;Kurtosis_quant_stop=-0.414477;SVTYPE=DEL;SUPTYPE=AL;SVLEN=-54;STRANDS=+-;STRANDS2=17,13,17,13;RE=30;REF_strand=39,40;Strandbias_pval=0.526865;AF=0.275229	GT:DR:DV	0/0:79:30
chr8	61462920	32540	AGATTTTTCTGTGTTTTTTTTTTACGTCTGCCTGTCGTCTGTCTGCCTGTCGCCGAAACACAACGTGTCAGC	N	.	PASS	PRECISE;SVMETHOD=Snifflesv1.0.12;CHR2=chr8;END=61462988;STD_quant_start=1.759329;STD_quant_stop=1.718249;Kurtosis_quant_start=-1.781080;Kurtosis_quant_stop=-1.584047;SVTYPE=DEL;SUPTYPE=AL;SVLEN=-68;STRANDS=+-;STRANDS2=22,21,22,21;RE=43;REF_strand=49,47;Strandbias_pval=1;AF=0.309353	GT:DR:DV	0/1:96:43
chr8	61469752	32541	GAACTGGGTGGGGGATCCCTGGGTGGCGCAGCGCTTTGGCGCCTGCCTTTGGCCCAGGGCGCGATCCTGGAGACCCGGGATCGAATCCCACGTCGGGCTCCCGGTGCGTGGAGCCTGCTTCTCCCTCTGCCTGTGTCTCTGCCTCTCTCTCTCTCTGTGACTATCATAAATAAAAAAAAAAAAAAAAAAAAAAAAAAAAAAAAAG	N	.	PASS	PRECISE;SVMETHOD=Snifflesv1.0.12;CHR2=chr8;END=61469961;STD_quant_start=3.415650;STD_quant_stop=2.669270;Kurtosis_quant_start=1.585863;Kurtosis_quant_stop=-1.800557;SVTYPE=DEL;SUPTYPE=AL;SVLEN=-209;STRANDS=+-;STRANDS2=25,24,25,24;RE=49;REF_strand=55,53;Strandbias_pval=1;AF=0.312102	GT:DR:DV	0/1:108:49
chr8	61478966	32542	NNNNNNNNNNNNNNNNNNNNNNNNNNNNNNNNNNNNNNNNNNNNNNNNNNNNNNNNNNNNNNNNNNNNNNNNNNNNNNNNNNNNNNNNNNNNNNNNNNNNNNNNNNNNNNNNNNNNNNNNNNNNNNNNNNNNNNNNNNNNNNNNNNNNNNNNNNNNNNNNNNNNNNNNNNNNNNNNNNNNNNNNNNNNNNNNNNNNNNNNNN	N	.	FAIL_GAP	PRECISE;SVMETHOD=Snifflesv1.0.12;CHR2=chr8;END=61479689;STD_quant_start=0.000000;STD_quant_stop=0.632456;Kurtosis_quant_start=-0.510009;Kurtosis_quant_stop=-0.749019;SVTYPE=DEL;SUPTYPE=AL,SR;SVLEN=-723;STRANDS=+-;STRANDS2=18,12,18,12;RE=30;REF_strand=0,1;Strandbias_pval=0.419355;AF=0.967742	GT:DR:DV	1/1:1:30
chr8	61479880	32543	N	TGGATGGATAGGATGAGGTGGATGATTTGGGTGGAAGGGT	.	PASS	PRECISE;SVMETHOD=Snifflesv1.0.12;CHR2=chr8;END=61479886;STD_quant_start=4.427189;STD_quant_stop=3.924283;Kurtosis_quant_start=-0.993197;Kurtosis_quant_stop=6.757587;SVTYPE=INS;SUPTYPE=AL,SR;SVLEN=35;STRANDS=+-;STRANDS2=9,12,9,12;RE=21;REF_strand=21,38;Strandbias_pval=0.605358;AF=0.2625	GT:DR:DV	0/0:59:21
chr8	61491282	32544	N	AGGCTCAACGAGTGCTCCCAGGGCTCCCAGGCTCCCG	.	PASS	PRECISE;SVMETHOD=Snifflesv1.0.12;CHR2=chr8;END=61491285;STD_quant_start=5.125102;STD_quant_stop=4.335897;Kurtosis_quant_start=4.894994;Kurtosis_quant_stop=3.509417;SVTYPE=INS;SUPTYPE=AL;SVLEN=36;STRANDS=+-;STRANDS2=15,16,15,16;RE=31;REF_strand=51,46;Strandbias_pval=0.836728;AF=0.242188	GT:DR:DV	0/0:97:31
chr8	61504631	32545	N	GGGGGGCCGTCTGGGGGGTGATGCAGGGAAG	.	FAIL_GAP	PRECISE;SVMETHOD=Snifflesv1.0.12;CHR2=chr8;END=61504632;STD_quant_start=5.753260;STD_quant_stop=5.983310;Kurtosis_quant_start=-0.421781;Kurtosis_quant_stop=-0.804590;SVTYPE=INS;SUPTYPE=AL;SVLEN=32;STRANDS=+-;STRANDS2=3,18,3,18;RE=21;REF_strand=34,44;Strandbias_pval=0.0206412;AF=0.212121	GT:DR:DV	0/0:78:21
chr8	61507254	32546	N	CAGTGAGCAGGCGCAGGCGCAGGAGCAGTAGGCAGTGAGCAGGAGCAGGACCGGAGCAGGAGCAGGACGCTAAGACCAGGAGCAGGACCAGGACCAGGAGCAGGAGCAAGACCAGGCGCAGAGCAGGTACGCAGGAAGCAGGAGCTCGGGAGCCGGACCAGGAGCAGGAGCAGGTAGCTTAGGAACAGGACCAGGCGCAGGAACAGGCAGCAGAGCAGGGAGGGTGGCACAAGGAACAGGGG	.	FAIL_NOTPRECISE	IMPRECISE;SVMETHOD=Snifflesv1.0.12;CHR2=chr8;END=61507427;STD_quant_start=43.313318;STD_quant_stop=26.844156;Kurtosis_quant_start=-0.180988;Kurtosis_quant_stop=1.223915;SVTYPE=INS;SUPTYPE=AL,SR;SVLEN=86;STRANDS=+-;STRANDS2=17,29,17,29;RE=46;REF_strand=32,43;Strandbias_pval=0.5717;AF=0.380165	GT:DR:DV	0/1:75:46
chr8	61589440	32547	N	TTTTTTTTATTTTTTTATTTACTTTTTAATTTTTATTATTTATGATAGTCAACATCACAGAGATGAGTACCGGAGAGAGAGAGAAGAGAGAGGCTAGCGACATAGGCCGAGGTAGAAGCAGGCTCCTTCCACCGGGTGAGGTGATCGTTGGATTCGATTCCCGGTCTCCCAGATCGCTGCCCAGGCCAACGGACAGGCGCTTTATAACTTTGCTGCACGCCCCCATGGATCCCTAT	.	PASS	PRECISE;SVMETHOD=Snifflesv1.0.12;CHR2=chr8;END=61589441;STD_quant_start=1.240347;STD_quant_stop=4.407162;Kurtosis_quant_start=5.495965;Kurtosis_quant_stop=10.677265;SVTYPE=INS;SUPTYPE=AL,SR;SVLEN=225;STRANDS=+-;STRANDS2=19,34,19,34;RE=53;REF_strand=48,60;Strandbias_pval=0.31334;AF=0.329193	GT:DR:DV	0/1:108:53
chr8	61628896	32548	N	ACAGAAGAAACGACAGAAGAAAAAGAAGAAAAAGAGAACAGGAAAGGAAGG	.	FAIL_NOTPRECISE	IMPRECISE;SVMETHOD=Snifflesv1.0.12;CHR2=chr8;END=61628895;STD_quant_start=15.093045;STD_quant_stop=19.585709;Kurtosis_quant_start=-0.877344;Kurtosis_quant_stop=-1.088008;SVTYPE=INS;SUPTYPE=AL;SVLEN=52;STRANDS=+-;STRANDS2=7,14,7,14;RE=21;REF_strand=50,62;Strandbias_pval=0.471772;AF=0.157895	GT:DR:DV	0/0:112:21
chr8	61655778	32549	GTTTAGTGGCTACCTTTAGTGGCTCTAAGTGGTGAGGTGGGGGTG	N	.	PASS	PRECISE;SVMETHOD=Snifflesv1.0.12;CHR2=chr8;END=61655823;STD_quant_start=0.000000;STD_quant_stop=0.000000;Kurtosis_quant_start=1.751714;Kurtosis_quant_stop=-1.188960;SVTYPE=DEL;SUPTYPE=AL;SVLEN=-45;STRANDS=+-;STRANDS2=15,15,15,15;RE=30;REF_strand=46,51;Strandbias_pval=0.836897;AF=0.23622	GT:DR:DV	0/0:97:30
chr8	61711099	32550	N	<INS>	.	FAIL_NOTPRECISE	IMPRECISE;SVMETHOD=Snifflesv1.0.12;CHR2=chr8;END=61711100;STD_quant_start=1.095445;STD_quant_stop=1068.610032;Kurtosis_quant_start=6.945539;Kurtosis_quant_stop=-1.779099;SVTYPE=INS;SUPTYPE=AL,SR;SVLEN=2063;STRANDS=+-;STRANDS2=12,4,12,4;RE=16;REF_strand=0,0;Strandbias_pval=1;AF=1	GT:DR:DV	1/1:0:16
chr8	61717203	32551	N	AAATGTTAAGGCGGGATACCTGGGTGGCGCAGCGGTTTGGCGCATGCACTTTGGCCCCAGGGCGCGATCACTGGATACCCGGGATCGAATCCCACGGTCGGGCGCCCGGATGCAATGAGGACGCTTCTGGAGGCTCCCTCTGGCCTGTGTCTCCGGCGCCTCTCTCTCTCTCTCTCCCTCTGTGACTATCATAATAAATAAAAATTAAAAAAAAAAAAAGG	.	PASS	PRECISE;SVMETHOD=Snifflesv1.0.12;CHR2=chr8;END=61717213;STD_quant_start=2.915476;STD_quant_stop=3.863751;Kurtosis_quant_start=10.293711;Kurtosis_quant_stop=5.372801;SVTYPE=INS;SUPTYPE=AL;SVLEN=215;STRANDS=+-;STRANDS2=14,15,14,15;RE=29;REF_strand=36,36;Strandbias_pval=1;AF=0.287129	GT:DR:DV	0/0:72:29
chr8	61734461	32552	N	AGCTGGGGGAGCTGGGGCGAGCTGGGGGGTTGGGGCGG	.	PASS	PRECISE;SVMETHOD=Snifflesv1.0.12;CHR2=chr8;END=61734463;STD_quant_start=2.420153;STD_quant_stop=2.405351;Kurtosis_quant_start=2.180395;Kurtosis_quant_stop=1.697326;SVTYPE=INS;SUPTYPE=AL;SVLEN=35;STRANDS=+-;STRANDS2=12,16,12,16;RE=28;REF_strand=50,45;Strandbias_pval=0.396385;AF=0.227642	GT:DR:DV	0/0:95:28
chr8	61736487	32553	N	TATATATATATATAGGGATATAAGTTATATATAATATATATTATA	.	PASS	PRECISE;SVMETHOD=Snifflesv1.0.12;CHR2=chr8;END=61736486;STD_quant_start=3.580996;STD_quant_stop=3.386826;Kurtosis_quant_start=2.570963;Kurtosis_quant_stop=2.931123;SVTYPE=INS;SUPTYPE=AL;SVLEN=45;STRANDS=+-;STRANDS2=14,20,14,20;RE=34;REF_strand=48,45;Strandbias_pval=0.322564;AF=0.267717	GT:DR:DV	0/0:93:34
chr8	61759010	32554	N	TGCGTCATTGGTTTACAAACCCCATTCCCAGGTCCGTTAGACCCCGTCCCCCCACCCCGGGGGTGCATCTTGGCACGCACACACCGTGATCTGCTGCACACTTGCATGCCCTTTTTGCATCCCACAAAACCAAGCAAATCCAAAATCTCATAGTGAAACGAAATTGGAACCGGGCTCGGCGGGGCGCGTGGCCGGGCAGCCGGGGCCTGGGGGGGGGCCCACCCCGACCTCCGCGCGCCGGTGGCAGTGGCCGCTCGGACGCCTCACGCGACCGCGTGAACGCCCGGGACCACCGCGCCCGCCCAGGCCCGGGCCCCGGCCCGGCCCACGGCCCGCCCCAGGCCCGCGCACCTTTCCCCGCCTGCTACCCGCGCCCCAGCGCCCAGCGCCCCTGCGCAGCGACCCCGCGGATGCCCCGGAGCCCGGCGAGCCAGGCCCGGCCGAAAGGGTGCCCCCGATGGTCTTGAGCGCGGCCGGCCGCCCGGCGCCTACCGTGGCGATTAGCTTCGGCGCCCAGCTGCTGACGAGCTAGGTGGATCCTCTCCCACTGGCACTCGGATCGGCAGCGCTCGATCCTCGTCTCCCGCCGCGAGCCCGCTTCCTGGTCGCCATCCGGGCCCGCGGCCCGGCCGACCGCCCGCCCGCCGCAGGCCCCGAGGCCCCGCCGGCCCGCGCCGCGCCCGCCGTGCTCGCGCCCCGCTCGCCCGCCTCCCGCTCGCCGCGCGGCGCGCGGGGCTCGGCTCCCGGTTCCCGGGCTCCGCGGCGGAACGGGAGGAGTAGCGCCGGCTGGGGAAGGGGCGTGGTGGCGCAGGCGTGCGGCGGCGGCGGGCGTGCGGGGCCCGGTTCGACGCGAGGGAGGCGGCCCCCCTGCCCGGCCAGGCCGGAGCGGCAGGCGGGGGCGGTGCGGGGGGCGGGGCGCGGGTTGGGCGGCGAAAGGGTGCGGGGAGAAGCTGTAGGGCGCGTTGGCCTTTGGCCTAAACGGCGGGCAAGGGTACCCAC	.	FAIL_NOTPRECISE	IMPRECISE;SVMETHOD=Snifflesv1.0.12;CHR2=chr8;END=61759014;STD_quant_start=2.720294;STD_quant_stop=91.523767;Kurtosis_quant_start=3.655177;Kurtosis_quant_stop=-0.963874;SVTYPE=INS;SUPTYPE=AL,SR;SVLEN=999;STRANDS=+-;STRANDS2=10,8,10,8;RE=18;REF_strand=1,0;Strandbias_pval=1;AF=0.947368	GT:DR:DV	1/1:1:18
chr8	61759014	32555	N	<DEL>	.	FAIL_GAP	PRECISE;SVMETHOD=Snifflesv1.0.12;CHR2=chr8;END=61759838;STD_quant_start=0.458831;STD_quant_stop=0.397360;Kurtosis_quant_start=3.433355;Kurtosis_quant_stop=5.666209;SVTYPE=DEL;SUPTYPE=SR;SVLEN=-824;STRANDS=+-;STRANDS2=18,20,18,20;RE=38;REF_strand=0,0;Strandbias_pval=1;AF=1	GT:DR:DV	1/1:0:38
chr8	61762719	32556	GTAGGCCAAACCCAGCCCTGAGGCCTGGTGATGCCCAGAAGGAAAGAAGCTGAGTGGAAGATGGCTCAGGAAGTATGACTCCTGGCTAATCCCTAGAGCAAATCCAGCTTGCCACAAGCAGTGGGGACAGACCAAAGGCTCCGAGCAAAGGTCAGTGCAAATGGGGGTGACTCTGT	N	.	PASS	PRECISE;SVMETHOD=Snifflesv1.0.12;CHR2=chr8;END=61762896;STD_quant_start=0.436436;STD_quant_stop=0.000000;Kurtosis_quant_start=-0.631812;Kurtosis_quant_stop=-1.349116;SVTYPE=DEL;SUPTYPE=AL;SVLEN=-177;STRANDS=+-;STRANDS2=25,18,25,18;RE=43;REF_strand=52,48;Strandbias_pval=0.584198;AF=0.300699	GT:DR:DV	0/1:100:43
chr8	61811389	32557	N	TTAAAAGATTATCATTCCACTTAGATGTGGCA	.	PASS	PRECISE;SVMETHOD=Snifflesv1.0.12;CHR2=chr8;END=61811389;STD_quant_start=0.755929;STD_quant_stop=1.732051;Kurtosis_quant_start=3.997864;Kurtosis_quant_stop=3.835691;SVTYPE=INS;SUPTYPE=AL;SVLEN=32;STRANDS=+-;STRANDS2=16,13,16,13;RE=29;REF_strand=35,35;Strandbias_pval=0.665079;AF=0.292929	GT:DR:DV	0/0:70:29
chr8	61846202	32558	N	<DEL>	.	FAIL_GAP	PRECISE;SVMETHOD=Snifflesv1.0.12;CHR2=chr8;END=61846894;STD_quant_start=0.707107;STD_quant_stop=0.645497;Kurtosis_quant_start=0.306143;Kurtosis_quant_stop=3.740585;SVTYPE=DEL;SUPTYPE=SR;SVLEN=-692;STRANDS=+-;STRANDS2=17,7,17,7;RE=24;REF_strand=0,0;Strandbias_pval=1;AF=1	GT:DR:DV	1/1:0:24
chr8	61848207	32559	N	CAACTTCGCTGGGATGAGTTGTCAGCTCTTGTACTGGGTAGGAAATTATAATGGAGTTTAGATGACTTTTGAAATGTCCTAAGAAGTTTAGAGAGGTGTGATTTTTTGGTTTAAAGATTTATTATTTAT	.	PASS	PRECISE;SVMETHOD=Snifflesv1.0.12;CHR2=chr8;END=61848207;STD_quant_start=0.500000;STD_quant_stop=7.609205;Kurtosis_quant_start=-1.657960;Kurtosis_quant_stop=-1.873484;SVTYPE=INS;SUPTYPE=AL;SVLEN=119;STRANDS=+-;STRANDS2=18,23,18,23;RE=41;REF_strand=36,30;Strandbias_pval=0.323721;AF=0.383178	GT:DR:DV	0/1:66:41
chr8	61873096	32560	N	GGCGCGAAAACGGCGGGGAAGGGGACGGGGGGGGGAGTGGAAAAAAAAGAGACA	.	FAIL_NOTPRECISE	IMPRECISE;SVMETHOD=Snifflesv1.0.12;CHR2=chr8;END=61873127;STD_quant_start=10.464225;STD_quant_stop=54.140558;Kurtosis_quant_start=0.088859;Kurtosis_quant_stop=1.322801;SVTYPE=INS;SUPTYPE=AL;SVLEN=78;STRANDS=+-;STRANDS2=2,15,2,15;RE=17;REF_strand=37,48;Strandbias_pval=0.0144634;AF=0.166667	GT:DR:DV	0/0:85:17
chr8	61879377	32561	AAATAAATAAATAAATAAATAAATAAATAAATAAATAAATAAATA	N	.	PASS	PRECISE;SVMETHOD=Snifflesv1.0.12;CHR2=chr8;END=61879421;STD_quant_start=3.486237;STD_quant_stop=4.000000;Kurtosis_quant_start=-1.493401;Kurtosis_quant_stop=-1.657595;SVTYPE=DEL;SUPTYPE=AL;SVLEN=-44;STRANDS=+-;STRANDS2=10,16,10,16;RE=26;REF_strand=41,44;Strandbias_pval=0.500695;AF=0.234234	GT:DR:DV	0/0:85:26
chr8	61913106	32562	N	TCTAAATGACATTTTATATTCAGACAGGAGCAGCAGAACGTAAAGACGGCCTACCTTGGGAAACGAACTAGGTGTGGTATAAGGTGAGGAGGGCGGGGGGTGGGAGTGAATTGGTGACGGGCCTTGGGTGATTCTGTCGGTATGTTAGTAAACTGACACCCACCAATTTTCAAAAAAAATGACTAACAAAAAAAACAAAAATAATATAAATAAATAAATATAAAAAAAA	.	PASS	PRECISE;SVMETHOD=Snifflesv1.0.12;CHR2=chr8;END=61913118;STD_quant_start=3.678768;STD_quant_stop=6.260990;Kurtosis_quant_start=3.771839;Kurtosis_quant_stop=1.016209;SVTYPE=INS;SUPTYPE=AL;SVLEN=218;STRANDS=+-;STRANDS2=17,14,17,14;RE=31;REF_strand=51,38;Strandbias_pval=0.835886;AF=0.258333	GT:DR:DV	0/0:89:31
chr8	61935059	32563	ACAAGAGCTGTAAAGATCCATCAAAATCCTAGAGAAGAACACAGGCAACACCCTTTTTGAACTCGGCCATAGTAACTTCTTGCAAGATACATCCACAAAGGCAAAAGAAACAAAAGCAAAAATGAACTATTGGGACTTCATCAAGATAAGAAGCTTTTGCACAGCAAAGGATACAGTCAACAAAACTCAAAGACAACCTACAGAATGGGAGAAGATATTTGCAAATGACATATCAGATAAAGGGCTAGTTTCCAAGATCTATAAAGAACTTATTAAACTCAACACCAAAGAAACAAACAATCCAATCATGAAATGGGCAAAAGACATGAACAGAAATCTCACAGAGGAAGACATAGACATGGCCAACATGCATATGAGAAAATGCTCTGCATCACTTGCCATCAGGGAAATACAAATCAAAACCACAATGAGATACCACCTCACACCAGTGAGAATGGGGAAAATTAACAAGGCAGGAAACAACAAATGTTGGAGAGGATGCGGAGAAAAGGGAACCCTCTTACACTGTTGGTGGGAATGTGAACTGGTGCAGCCACTCTGGAAAACTGTGTGGAGGTTCCTCAAACAGTTAAAAATATACCTGCCCTACGACCCAGCAATTGCACTGTTGGGGATTTACCCCAAAGATACAAATGCAATGAAACGCCGGGACACCTGCACCCCGATGTTTCTAGCAGCAATGGCCACTATAGCCAAACTGTGGAAGGAGCCTCGGTGTCCAACGAAAGATGAATGGATAAAGAAGATGTGGTTTATGTATACAATGGAATATTACTCAGCTATTAGAAATGACAAATACCCACCATTTGCTTCAACGTGGATGGAACTGGAGGGTATTATGCTGAGTGAAGTAAGTCAGTCGGAGAAGGACAAACATTATATGTTCTCATTCATTTGGGGAATATAAATAATAGTGAAAGGGAAAATAAGGGAAGGGAGAAGAAATGTGTGGGAAATATCAGAAAGGGAGACAGAACGTAAAGACTGCTAACTCTGGGAAACGAACTAGGGGTGGAAGAAGGGGAGGAGGGCGGGGGGTGGGAGTGAATGGGTGACGGGCACTGGGTATTATTCTGTATGTTAGTAAATTGAACACCAATTAAAAAAAAAATAACTATGTTATAAACTTACAAAATATATGAAGCATATATACAAAATATATAAAGCATGAATACAAATTAAAAAGGAGACCAAATAAAAAAAAAAAAAAAAAAAAGGAAAAAAAAAAAAAAAAAAAAAAAAAAAATTTACCCGCAACTTGGGCTCTCTTTCCAGTGACCTGATTCCAAATAACATGAGAATTACAGTTTTGTTTCACAGCATCATGTTTCATAATTTTTTATCTTGAAAGCTTTTCTCCATGGTCAGGTACAAGCCATGGTGGTAAATAAATGATATATTTGTCTGTGTCTCCTTAAAAAAAAAAAAAAAAAAAAAAAAAAAAAAAA	N	.	PASS	PRECISE;SVMETHOD=Snifflesv1.0.12;CHR2=chr8;END=61936528;STD_quant_start=5.573204;STD_quant_stop=4.458563;Kurtosis_quant_start=16.876938;Kurtosis_quant_stop=26.176192;SVTYPE=DEL;SUPTYPE=AL,SR;SVLEN=-1469;STRANDS=+-;STRANDS2=31,36,31,36;RE=67;REF_strand=50,56;Strandbias_pval=1;AF=0.387283	GT:DR:DV	0/1:106:67
chr8	61944429	32564	N	TGGTTTTTCCCGCCTTACCCCATGTGCATAGTCATCTGT	.	PASS	PRECISE;SVMETHOD=Snifflesv1.0.12;CHR2=chr8;END=61944435;STD_quant_start=1.000000;STD_quant_stop=3.153481;Kurtosis_quant_start=2.074237;Kurtosis_quant_stop=12.477251;SVTYPE=INS;SUPTYPE=AL;SVLEN=32;STRANDS=+-;STRANDS2=23,14,23,14;RE=37;REF_strand=51,47;Strandbias_pval=0.335653;AF=0.274074	GT:DR:DV	0/0:98:37
chr8	61951663	32565	AAAGAAAGAAAGAAAGAAAGAAAGAAAGAAAGAAAGAAAGAAAGAAAGAAAGAAAGAAAGAAAGAAAGA	N	.	PASS	PRECISE;SVMETHOD=Snifflesv1.0.12;CHR2=chr8;END=61951736;STD_quant_start=6.567947;STD_quant_stop=7.636121;Kurtosis_quant_start=-1.452742;Kurtosis_quant_stop=-1.650957;SVTYPE=DEL;SUPTYPE=AL;SVLEN=-73;STRANDS=+-;STRANDS2=32,26,32,26;RE=58;REF_strand=48,43;Strandbias_pval=0.866465;AF=0.389262	GT:DR:DV	0/1:91:58
chr8	61973310	32566	NNNNNNNNNNNNNNNNNNNNNNNNNNNNNNNNNNNNNNNNNNN	N	.	FAIL_GAP	PRECISE;SVMETHOD=Snifflesv1.0.12;CHR2=chr8;END=61973534;STD_quant_start=1.922751;STD_quant_stop=0.000000;Kurtosis_quant_start=9.401480;Kurtosis_quant_stop=4.308930;SVTYPE=DEL;SUPTYPE=AL,NR;SVLEN=-224;STRANDS=+-;STRANDS2=33,34,33,34;RE=67;REF_strand=36,34;Strandbias_pval=0.864881;AF=0.489051	GT:DR:DV	0/1:70:67
chr8	61990663	32567	N	CTGGGCCTCTGAGCCGTCTCCCATGGCTCCGCGCCAGTGGATCTCTCGTCGTTGGAATTCCTGCAAGTAAGGGGATGAAGCTGGCAGGACGGTTTTGCCAGAAAGCTTGAATATTGGGCTTCGCCGTAGACTGCTCTGGTGCCTCGTCTAACAGTGACGAGCCATGAGGAGATCCGCGGAGTGCTCAGCCGTTTGGGCGCCTGGACTTCAGCGCCCAAGGGCATGATCTGAAGTCGCTGAGATCTATTATCCGCATCAGGCTCCCTGCCAGGAGCCGATTCCCCTGCGGCCTGTGGTCTACTGCTTCTCTCTCCTCTCTCCTCCTCCTCTCTCTCTCTCTCGTCTATGAATAATAAATAACAAGCGTTAAAAAATGTCGTAAAAAAGAAAAGGGACTGAGCCTGATGGTAGAAGGTAACCTCCCTCCCACTCCATCCCCAGAACGCACACAAACAAACTGGTCGAATATCAATGTGGGGTCCCCAGGCCCAGGCCTCACAGAGCCCAATGGTGCTTGGGCCTGGATAATTGTGGTGGCGCACAGGCATGGCTTTTTAGGGGCGGGACCCCTAAAGCCCATGAGGAAGGCGTCACAAACCAAGGTCCCGAAATGAAGAGGTGGGGGATGAGAGCGGAAAAGGGGGGGACTCCCGCTTTGTCCCCACACTAATTAGGGCTTCAAAACTAAGGGTACAATCAGATGGAGAAACTGAGGCCAATGGAGAGGTTAAAGCACGCTGCGCAAGGCATAAGCTAAATAAAGTGACTAGATTCCAAATTTGAAACTTAAATCTTCTTGACGTCTAATTAGGTCGCTGGACCAGGGGGGATATTCGGGACTTCTGAGGAACA	.	FAIL_NOTPRECISE	IMPRECISE;SVMETHOD=Snifflesv1.0.12;CHR2=chr8;END=61990662;STD_quant_start=0.606977;STD_quant_stop=12.150374;Kurtosis_quant_start=2.971443;Kurtosis_quant_stop=3.785331;SVTYPE=INS;SUPTYPE=AL,SR;SVLEN=1590;STRANDS=+-;STRANDS2=21,18,21,18;RE=39;REF_strand=0,1;Strandbias_pval=0.475;AF=0.975	GT:DR:DV	1/1:1:39
chr8	62006354	32568	N	CCAAATGCAAAAACAAAAAAAAAATAATAAAAAAAAAAAATAAAAAAAAAAAAAAAAAAAAAAAAAAAAAAGAAAA	.	PASS	PRECISE;SVMETHOD=Snifflesv1.0.12;CHR2=chr8;END=62006377;STD_quant_start=5.754793;STD_quant_stop=5.886175;Kurtosis_quant_start=0.831753;Kurtosis_quant_stop=0.964317;SVTYPE=INS;SUPTYPE=AL;SVLEN=76;STRANDS=+-;STRANDS2=16,19,16,19;RE=35;REF_strand=54,55;Strandbias_pval=0.70303;AF=0.243056	GT:DR:DV	0/0:109:35
chr8	62022274	32569	GCCGTCAGTCTTTATTTTTTTTTTTTTTTTTTTTT	N	.	PASS	PRECISE;SVMETHOD=Snifflesv1.0.12;CHR2=chr8;END=62022308;STD_quant_start=2.236068;STD_quant_stop=1.853317;Kurtosis_quant_start=-1.889310;Kurtosis_quant_stop=-1.817364;SVTYPE=DEL;SUPTYPE=AL,NR;SVLEN=-34;STRANDS=+-;STRANDS2=24,22,24,22;RE=46;REF_strand=38,41;Strandbias_pval=0.712768;AF=0.368	GT:DR:DV	0/1:79:46
chr8	62032411	32570	CTGTTCTTTTTTTTTTTTTAAAGATTTTTATTTATTTATTCATGATAGTCACACAGAGAGAGACAGAGAGGCAGAGACACAGGCAGAGGGAGAAGCAGGCTCCATGCACCGGGAGCCCGACGTGGGATTCGATCCCGGGTCTCCAGGATCGCGCCCTGGGCCAAAGGCAGGCACCAAACCGCTGCGCCACCCAGGGATCCCCTAC	N	.	PASS	PRECISE;SVMETHOD=Snifflesv1.0.12;CHR2=chr8;END=62032616;STD_quant_start=2.375470;STD_quant_stop=1.982062;Kurtosis_quant_start=7.584639;Kurtosis_quant_stop=1.088230;SVTYPE=DEL;SUPTYPE=AL;SVLEN=-205;STRANDS=+-;STRANDS2=17,11,17,11;RE=28;REF_strand=44,34;Strandbias_pval=0.82432;AF=0.264151	GT:DR:DV	0/0:78:28
chr8	62058973	32571	N	AATGAAGAAAGCAAAGACAAGAAGAAGAAAGATAAATGAAGAAAGAAGGATAAGGGAGGAAAGGAACAGGAAGAAAGAACGAAGAAGATTAAGAAAGCAGGAAGAGAAAAGAAAAGAGAAAGAGAGAAATAGGC	.	FAIL_NOTPRECISE	IMPRECISE;SVMETHOD=Snifflesv1.0.12;CHR2=chr8;END=62059006;STD_quant_start=53.125324;STD_quant_stop=51.092074;Kurtosis_quant_start=4.524076;Kurtosis_quant_stop=0.704026;SVTYPE=INS;SUPTYPE=AL;SVLEN=117;STRANDS=+-;STRANDS2=2,16,2,16;RE=18;REF_strand=26,34;Strandbias_pval=0.0128322;AF=0.230769	GT:DR:DV	0/0:60:18
chr8	62062628	32572	GACGGGGATCCCTGGGTGGCGCAGCGGTTTGGCGCCTGCCTTTGGCCCAGGGCGCGATCCTGGAGAACCAGGATCGAGTCCCATGTCGGGCTCCCGGTGCATGGAGCCTGCTTCTCCCTCTGCCTGTGTCTCTGCCTCTCTCTCTCTCTGTGTGGCTATCATAAATAAATAAAAATTAAAAAAAAAAAAAAGAGGCAG	N	.	PASS	PRECISE;SVMETHOD=Snifflesv1.0.12;CHR2=chr8;END=62062824;STD_quant_start=2.949576;STD_quant_stop=4.159327;Kurtosis_quant_start=-0.679704;Kurtosis_quant_stop=-0.906918;SVTYPE=DEL;SUPTYPE=AL;SVLEN=-196;STRANDS=+-;STRANDS2=8,5,8,5;RE=13;REF_strand=34,34;Strandbias_pval=0.550578;AF=0.160494	GT:DR:DV	0/0:68:13
chr8	62105846	32573	CAGCAACCCTCAAAGGTAAATATTATTATCCTGGCTTCACCACCAAAGAGACCAAGGGTCACAGGGCTGGCTCGTGGCAGCACTGCTATTCAAGTCAAGTCTAAATTAAGTATATTTTCATAATTACCAATCCAATGCATGGGAATCTGTATGATTATCTGATCGTGTCCATCCCCCCTTCTAGACAGTAAGCCCCATGAGGAAGGAGGAGCTCAGTCTGTTTTCAGGGAGGATGTGGTATGGACCAAAATAAATGCACAACAAAAATGTGTTGAATGTTCGATTGAATAAATGANNNNNNNNNNAGGAATGGTTTCTCCGGGGCCTCGTCCTAGAGTTCTTTGTTCGTTGTAGCCCGTACACAGGAGTCAACCAATGACCTCCCCGGGCCTAAAGGCAAACGGGGGGGGGGGGGGGTGCGGGGGGGCTTCCATACTTTGAGTTACCACTATGTGTGAGGCGCTGTGCCTCCCAGAGCCTTGATGTTGCCT	N	.	FAIL_NOTPRECISE	IMPRECISE;SVMETHOD=Snifflesv1.0.12;CHR2=chr8;END=62106300;STD_quant_start=63.261070;STD_quant_stop=54.411668;Kurtosis_quant_start=-1.428015;Kurtosis_quant_stop=-1.271735;SVTYPE=DEL;SUPTYPE=AL,SR;SVLEN=-454;STRANDS=+-;STRANDS2=23,31,23,31;RE=54;REF_strand=33,37;Strandbias_pval=0.716337;AF=0.435484	GT:DR:DV	0/1:70:54
chr8	62109187	32574	N	CCCCCGCGCTTGGCCCCTCCCCCCACCCCACGCGGTCCCGCACTAGCCCCGCCCCGCGCTAGCCCGCCCTCCTCCCCGTCCCCGCGGTTCCCTCCCGCGCTTGCCCGCCCCCCACGCGTTCCCTCCTCCGCTAGCCCGCCCCTACCCGCCCCCGCGATCGGCCCGCCCCACCCACTTGGTCCCCCTCTTAGCCCCCCGCCCCCTTCATTAGCCCCCCCTCCTCCCGGCCCACGCGGGTCCCCTCCCGCCACCGGCCCGCCCCACGGTCCTCCGCTCTGGCCTCGCCCCCGCGTTAGCCCCCGCCCCCGCTTTAGCCCCCGCCCTCCCTCCCGACCCCGCGGACCCTCCCCGCGCTGGCCCCGCCCCCCGCGTTAGCCCCGCCCTCGTCACCGCCCCCCCCCGGCTCCCTTCCCGCGCTTAGCCCGGCCCCCGCGTTAGGGTGGCCCGGGGGCCCCCCACGCCCCGTCACCGCCCCCGCGCGTCCCTCCGCATCGGCCCCGCTCCCCCCCACCCCGCGCGTCCCCCCTCGCCCCCTCCCCCTCCCCCCCGCGGTCCCCCTCCCACCTTAGCCCCGCCCCGCGCACTCTACACCTTCGTTGGACCCTACGGCCCTCGGGCCGCCAGGAAGTGCGCAGATTGGCCGCCGGTGCCGATGCCCCAGGGCCTCCGTCCGCCGGCGGAACACTGTGCGCTGGGGAACCCCCCACGGGCCCGTGGGGCAGGTAAGAATCCCGTCTGGGGGGAACCGTACCTGCGCTCGTGGCGGGCCGGCAGACGGTTCTCAAGTCAACCCCCAACGCTTGGCCCGCGCCCCCGCCTGGCGGCCGCCGGCGCTCCGAGGCCGGGGTGGGCGCGCGTCCTACGGAGTTGCTGGCCAGAGGTGCGGGGCGGGAGCTCCGGCGGGCGCCGTTCCTCTCCTTGTGCCGCGATTTCCCCCATCTCCCCCACCCCCGGCCTGGCACACCAGCCCTGCCAAGTCCCTTGCCCTGCCCTGCCCTTCACTGACGCAAGCCACAGGCCAGGCGCCCTGCCAGGACAGACACCGCAAGTTCGCTCAGGGGACATGCACCCGAGGAACAGCACC	.	FAIL_NOTPRECISE	IMPRECISE;SVMETHOD=Snifflesv1.0.12;CHR2=chr8;END=62109202;STD_quant_start=1.341641;STD_quant_stop=10.521407;Kurtosis_quant_start=3.094231;Kurtosis_quant_stop=3.549341;SVTYPE=INS;SUPTYPE=AL,SR;SVLEN=2083;STRANDS=+-;STRANDS2=6,9,6,9;RE=15;REF_strand=0,0;Strandbias_pval=1;AF=1	GT:DR:DV	1/1:0:15
chr8	62118284	32575	N	AGGGGCAGAGGAGAAGCACTAATACTTCCTGCGGGGTTGTGAATGCAAGAGCGGGGGCCAGCGCCCCCCGAGTGGGGCTACAGCCCGAGGGGACGCGCGCTGAGTGGTAGGGATGGGGGGGCGGAGGCCGGGGCGACCCCACCCGCCCCCACTGAAGGGTCTACAGCCCGAAATTTGTCCCTTGGAAGCCCGGTCACCGCCAGGCTCTTTCTTCCGGGCCGTCAGCGGCGGTGGTCCAGCATGGTCTGCACGTCAACCCCCCCGGGGAACCTGGATGCCTCTGGTGATTAGGATCTCCGGCGATCGAGCCACCGAGGGGCCCCGGGCGGGGCGCCACCTGGCCCTGCTGCGCCCCTCACGGAACCCGGGGGCCCCCACCTGCCGGGGGCCCTGGGGCCCCGGGACAATCCCATGTGACCGCGGGGACGACGGGGACGGGGGGGGGGGGGGGGTACTTGCACGCGCGTTGGCCGCCTGTCGCTTCCCGGCACCGATGCCTTAATCCCGGAGTGGATGTTTTGAATTTTCCCGCCGAAGGAAAGGTCGGGGGGCCGGACGGACTGTGTCAGGGTCCCTGGGACGCCCGCCCGCCGTGTCCCACACGCCCGCAAGAACCCGCTGCCCGCCCCCGCGCCACTCCAGCCTCTCCCGGGCCGGGGGCGCAGGGGCCGGGCGGCGGGCCGACCGAGCAGGGAGCGCGAGGGGGCGGCGGCGGGGGCGACCCGGAGGCCGGGAGCCCGGGGGTGGGAACAGCGCAGGGGGCCGAGACCCCCCGGAACGCGCAGTGGTGAGGGGCGGGGGGCGTGCAGGCGGCCCTGCGCACCTGCTCCAACTGGGCGGCGGTGAGGGTGTTAAGGGGTGGAGGGTGAGGGTGGAG	.	FAIL_NOTPRECISE	IMPRECISE;SVMETHOD=Snifflesv1.0.12;CHR2=chr8;END=62118300;STD_quant_start=14.852609;STD_quant_stop=108.015740;Kurtosis_quant_start=6.481212;Kurtosis_quant_stop=4.017814;SVTYPE=INS;SUPTYPE=AL,SR;SVLEN=1723;STRANDS=+-;STRANDS2=5,6,5,6;RE=11;REF_strand=9,14;Strandbias_pval=1;AF=0.323529	GT:DR:DV	0/1:23:11
chr8	62146792	32576	CTAGCTAGGGATCCCTGGGTGGCGCAGCGGTTTGGCGCCTGCCTTTGGCCCAGGGCGCGATCCTGGAGACCCGGGATCGAATCCCACATCGGGCATCCCGGTGCATGGAGCCTGCTTATCCCTCTGCCTATGTCTCTGCCTCTCTCTCTCTCTCTATCATAAATAAGTGAAAATTGAAAAAAAAAAAAAAAAAAAAACTAGATA	N	.	PASS	PRECISE;SVMETHOD=Snifflesv1.0.12;CHR2=chr8;END=62146988;STD_quant_start=2.669270;STD_quant_stop=3.092329;Kurtosis_quant_start=4.230939;Kurtosis_quant_stop=-1.881608;SVTYPE=DEL;SUPTYPE=AL;SVLEN=-196;STRANDS=+-;STRANDS2=16,17,16,17;RE=33;REF_strand=53,64;Strandbias_pval=0.843793;AF=0.22	GT:DR:DV	0/0:117:33
chr8	62154238	32577	N	CCCTCCCACATGCAACCTTTGGGGCGCAAATTATGTCCTTTTTTGGATGAGCTT	.	PASS	PRECISE;SVMETHOD=Snifflesv1.0.12;CHR2=chr8;END=62154239;STD_quant_start=0.250000;STD_quant_stop=1.118034;Kurtosis_quant_start=12.914579;Kurtosis_quant_stop=11.313681;SVTYPE=INS;SUPTYPE=AL;SVLEN=54;STRANDS=+-;STRANDS2=17,16,17,16;RE=33;REF_strand=50,57;Strandbias_pval=0.692414;AF=0.235714	GT:DR:DV	0/0:107:33
chr8	62177385	32578	GCCCTGCAGGGGCAGCGGCAGACACCCCGGGGAAGGGGATGGGAGAGAGGGTGCCCACTGCGGGGGGAGAGGGGAGAGGAGAGGCCATGTCAGCACCT	N	.	PASS	PRECISE;SVMETHOD=Snifflesv1.0.12;CHR2=chr8;END=62177477;STD_quant_start=2.449490;STD_quant_stop=2.070197;Kurtosis_quant_start=2.723452;Kurtosis_quant_stop=0.739617;SVTYPE=DEL;SUPTYPE=AL;SVLEN=-92;STRANDS=+-;STRANDS2=19,10,19,10;RE=29;REF_strand=41,36;Strandbias_pval=0.280273;AF=0.273585	GT:DR:DV	0/0:77:29
chr8	62187065	32579	ATCCCCGATTTATCTAATTATTTTTTTTTTAATTTTTTATTTATTTATGATAGTCACAGAGAGAGAGAGAGAGAGGCAGAGACACAGGCAGAGGGAGAAGCAGGCTCCATGCACCGGGAGCCTGATGTGGGATTCGATCCCGGGTCTCCAGGATCGCGCCCTGGGCCAAAGGCAGGCGCTAAACCACTGCGCCACCCAGGG	N	.	PASS	PRECISE;SVMETHOD=Snifflesv1.0.12;CHR2=chr8;END=62187272;STD_quant_start=4.598913;STD_quant_stop=4.306971;Kurtosis_quant_start=-1.876024;Kurtosis_quant_stop=-0.423964;SVTYPE=DEL;SUPTYPE=AL;SVLEN=-207;STRANDS=+-;STRANDS2=26,14,26,14;RE=40;REF_strand=41,29;Strandbias_pval=0.547633;AF=0.363636	GT:DR:DV	0/1:70:40
chr8	62207042	32580	N	AAATGAGGAAAAGGAAAATAGGAAAAACAATACCCTATATTATTGTGTAAACTTAAAAAAAAAAAAAAAAAAAAAAACA	.	PASS	PRECISE;SVMETHOD=Snifflesv1.0.12;CHR2=chr8;END=62207050;STD_quant_start=0.886405;STD_quant_stop=4.644505;Kurtosis_quant_start=10.832129;Kurtosis_quant_stop=7.642658;SVTYPE=INS;SUPTYPE=AL;SVLEN=76;STRANDS=+-;STRANDS2=10,18,10,18;RE=28;REF_strand=33,49;Strandbias_pval=0.82304;AF=0.254545	GT:DR:DV	0/0:82:28
chr8	62245492	32581	N	AAGCGGCTCCGCCACGAGCGGGGCCGGGGGGGCCTGCGGCCCGCTCGCACCCGGGAGACAAAAGGCGGGGCGCCAGCCCACGTTTCCCGCGGCCTCTCCGGCGGTCCCAGGCCCCGCCCTGGCTGGGGGAAGGGAGGGCCCGGCGCTCGGGGAGGGGAACAATTCGCTGGGCGCGGCCCCGCCTCCTGGCCCTGGGCGGCTTTTGTGCGCGCCTCGCGGTGCCGGCGTGGCGCGGGCCGGGGCCGTCGGGCGCATGGCTGGGCGCGGCGCGGCTGCGCGGGGGGCGCGAGGGGGGGTTGGCTCCGCGCGCTGCCCTCCCGCGCCCTCCCGCGGCCCCAGCCAGTGCCGTGGCCCATCCCCGCTCGCGGGGTGGGCGGGTGGGGGCCTGCGGCCGGACTGAGCGGCGCGGACATGGCCACCTCCGGTCCTCCGGGCGCGAGAGGCGCGGCCGATCCGGGGAGCGCCCCGCCGGCCACTGCTTCGCTGGGGCGCCGCTCGGCCCCGCGGCCCCGTCCCTCCT	.	FAIL_NOTPRECISE	IMPRECISE;SVMETHOD=Snifflesv1.0.12;CHR2=chr8;END=62245508;STD_quant_start=0.487950;STD_quant_stop=10.692677;Kurtosis_quant_start=7.859946;Kurtosis_quant_stop=12.956881;SVTYPE=INS;SUPTYPE=AL,SR;SVLEN=929;STRANDS=+-;STRANDS2=21,21,21,21;RE=42;REF_strand=0,1;Strandbias_pval=1;AF=0.976744	GT:DR:DV	1/1:1:42
chr8	62251997	32582	TTTCACATCTTTTTTTTTTTTTTAATTTTTATTTATTTATGATAGTCACACAGAGATAGAGAGGTAGAGACATAGGCAGAGGGAGAAGCAGGCTCCATGCACCGGGAGCCCGACGTGGGACTCGATCCCGGGTCTCCAGGATCGCGCCCTGGGCCAAAGGCAGGCGCTAAACCGCTGCGCCACCCAGGGATCCCCTAT	N	.	PASS	PRECISE;SVMETHOD=Snifflesv1.0.12;CHR2=chr8;END=62252192;STD_quant_start=2.441626;STD_quant_stop=2.183857;Kurtosis_quant_start=-0.260656;Kurtosis_quant_stop=3.645135;SVTYPE=DEL;SUPTYPE=AL;SVLEN=-195;STRANDS=+-;STRANDS2=23,30,23,30;RE=53;REF_strand=43,45;Strandbias_pval=0.602276;AF=0.375887	GT:DR:DV	0/1:88:53
chr8	62259811	32583	CTTGTTGAGAATTTTTTTTTTTTTTTTTTTTTTTTTTTC	N	.	PASS	PRECISE;SVMETHOD=Snifflesv1.0.12;CHR2=chr8;END=62259851;STD_quant_start=2.742579;STD_quant_stop=1.944893;Kurtosis_quant_start=-1.889222;Kurtosis_quant_stop=-1.773479;SVTYPE=DEL;SUPTYPE=AL;SVLEN=-40;STRANDS=+-;STRANDS2=27,20,27,20;RE=47;REF_strand=42,31;Strandbias_pval=1;AF=0.391667	GT:DR:DV	0/1:73:47
chr8	62261651	32584	N	ACAACATTTTTTTCTCAAAAAAAAAAAAATACTAAAAATAAAAAAAAATA	.	PASS	PRECISE;SVMETHOD=Snifflesv1.0.12;CHR2=chr8;END=62261656;STD_quant_start=1.351328;STD_quant_stop=2.934058;Kurtosis_quant_start=19.464516;Kurtosis_quant_stop=11.841191;SVTYPE=INS;SUPTYPE=AL;SVLEN=46;STRANDS=+-;STRANDS2=26,21,26,21;RE=47;REF_strand=38,29;Strandbias_pval=1;AF=0.412281	GT:DR:DV	0/1:67:47
chr8	62268795	32585	N	GGGGTGTGGGGGGGCGGGGGGGGGGGGGGCTGGTCGAGGGGGGGGT	.	FAIL_NOTPRECISE	IMPRECISE;SVMETHOD=Snifflesv1.0.12;CHR2=chr8;END=62268798;STD_quant_start=8.831761;STD_quant_stop=19.939910;Kurtosis_quant_start=3.580193;Kurtosis_quant_stop=3.581994;SVTYPE=INS;SUPTYPE=AL;SVLEN=40;STRANDS=+-;STRANDS2=9,3,9,3;RE=12;REF_strand=38,32;Strandbias_pval=0.219957;AF=0.146341	GT:DR:DV	0/0:70:12
chr8	62292094	32586	GTTCAGGTTTTTTAAATTTTTTTTTTTTAATTTTTTTTTTATTTATTTATGATAGTCACAGAGAGAGAGAGAGAGAGAGAGAGAGAGAGAGAGAGAGGCAGAGACACAGGCAGAGGGAGAAGCAGGCTCCATGCACCGGAAGCCCGACGTGGGATTCGATTCCGGGTCTCCAGGATCGCGCCCTGGGCCAAAGGCAGGCGCCAAACCGCTGCGCCACCCAGGGATCCC	N	.	PASS	PRECISE;SVMETHOD=Snifflesv1.0.12;CHR2=chr8;END=62292321;STD_quant_start=3.174417;STD_quant_stop=1.240347;Kurtosis_quant_start=-0.436702;Kurtosis_quant_stop=-0.211389;SVTYPE=DEL;SUPTYPE=AL;SVLEN=-227;STRANDS=+-;STRANDS2=14,13,14,13;RE=27;REF_strand=50,47;Strandbias_pval=1;AF=0.217742	GT:DR:DV	0/0:97:27
chr8	62343127	32587	TNNNNNNNNNNNNNNNNNNNNNNNNNNNNNNNNNNNNNNNNNNNNNNNNNNNNNNNNNNNNNNNNNNNNNNNNNNNNNNNNNNNNNNNNNNNNNNNNNNNNNNNNNNNNNNNNNNNNNNNNNNNNNNNNNNNNNNNNNNNNNNNNNNNNNNNNNNNNNNNNNNNNNNNNNNNNNNNNNNNNNNNNNNNNNNNNNNNNNNNNNNNNNNNNNNNNNNNNNNNNNNNNNNNNNNNNGGGGAG	N	.	FAIL_GAP	PRECISE;SVMETHOD=Snifflesv1.0.12;CHR2=chr8;END=62343360;STD_quant_start=5.970516;STD_quant_stop=4.032953;Kurtosis_quant_start=-1.755874;Kurtosis_quant_stop=4.679287;SVTYPE=DEL;SUPTYPE=AL;SVLEN=-233;STRANDS=+-;STRANDS2=34,35,34,35;RE=69;REF_strand=35,35;Strandbias_pval=1;AF=0.496403	GT:DR:DV	0/1:70:69
chr8	62344699	32588	N	<DEL/INV>	.	PASS	PRECISE;SVMETHOD=Snifflesv1.0.12;CHR2=chr8;END=62344789;STD_quant_start=0.311086;STD_quant_stop=0.000000;Kurtosis_quant_start=-0.661290;Kurtosis_quant_stop=0.566989;SVTYPE=DEL/INV;SUPTYPE=NR;SVLEN=-90;STRANDS=+-;STRANDS2=32,31,32,31;RE=63;REF_strand=33,39;Strandbias_pval=0.607064;AF=0.466667	GT:DR:DV	0/1:72:63
chr8	62351442	32589	N	AAGAAAGAAAGAAAGAAGAAAAGAAAGAAGAAAGAAAGAAAGAAAG	.	FAIL_NOTPRECISE	IMPRECISE;SVMETHOD=Snifflesv1.0.12;CHR2=chr8;END=62351441;STD_quant_start=17.504285;STD_quant_stop=32.087381;Kurtosis_quant_start=2.224050;Kurtosis_quant_stop=-0.316344;SVTYPE=INS;SUPTYPE=AL;SVLEN=64;STRANDS=+-;STRANDS2=7,10,7,10;RE=16;REF_strand=32,41;Strandbias_pval=1;AF=0.179775	GT:DR:DV	0/0:73:16
chr8	62353551	32590	TAAAGCAGTTCCAGGGGATCCCTGGGTGGCTCAGTGGTTTAGCGCCTGCCTTTGGCCAGGGCATGATCCTGGAGTCCCGGGATCGAGTCCCACGTCGGGCTCCCGGCATGGAGCCTGCTTCTCCCTCCTCCTGTGTGTGTGTCTCTCTCTCTCTCTCTCACACACAAATAAATAAATAAATCTTTAAAAAAATAAATAAA	N	.	PASS	PRECISE;SVMETHOD=Snifflesv1.0.12;CHR2=chr8;END=62353748;STD_quant_start=2.683282;STD_quant_stop=1.843909;Kurtosis_quant_start=-1.283520;Kurtosis_quant_stop=-0.495124;SVTYPE=DEL;SUPTYPE=AL;SVLEN=-197;STRANDS=+-;STRANDS2=11,5,11,5;RE=16;REF_strand=32,36;Strandbias_pval=0.165844;AF=0.190476	GT:DR:DV	0/0:68:16
chr8	62356090	32591	TTTTTAAAATTTTTTTAATAATAAAAATAAATAAATTTTTTAAATTTTTTAAATAATAAATTAATTAATTAATTAAATAAATAATAAAATAATAAATTATTTTTAATAATAAAAATTAAATTTTTTAAATAAATTATTAAATAAAATAATTT	N	.	PASS	PRECISE;SVMETHOD=Snifflesv1.0.12;CHR2=chr8;END=62356243;STD_quant_start=2.323790;STD_quant_stop=0.707107;Kurtosis_quant_start=-1.710815;Kurtosis_quant_stop=-1.097899;SVTYPE=DEL;SUPTYPE=AL;SVLEN=-153;STRANDS=+-;STRANDS2=12,6,12,6;RE=18;REF_strand=35,39;Strandbias_pval=0.190281;AF=0.195652	GT:DR:DV	0/0:74:18
chr8	62367964	32592	N	TGGACCCCAGGGATCCACTGGGGTGGCGCAAGCGGTTTGGGCGTCCTCCATTTGGCCCAGGGCGCGATCCTGGAAGACCCGAGGAGCGACATCCCACATCGGGGCTCCCGGTGGCATGGAGCCTGCCTTCTCCCTCTGCGCTGTGTCGCGCTGCAGTCCGCATCTCCTGCTCGGTGACTATCACAATATAAAAATTAAAAAAACAA	.	PASS	PRECISE;SVMETHOD=Snifflesv1.0.12;CHR2=chr8;END=62367969;STD_quant_start=3.384456;STD_quant_stop=4.795832;Kurtosis_quant_start=4.988179;Kurtosis_quant_stop=0.007842;SVTYPE=INS;SUPTYPE=AL;SVLEN=205;STRANDS=+-;STRANDS2=11,12,11,12;RE=23;REF_strand=56,46;Strandbias_pval=0.644949;AF=0.184	GT:DR:DV	0/0:102:23
chr8	62379789	32593	GTTGGCTCCATGCAAGAGCCTGACCTGCGACTTGATCCCGGGACTCCAGGATCACGCCCTGGGCTGAAGGCGGCGCTAAACCGCTGTGCCCCTGGGGC	N	.	PASS	PRECISE;SVMETHOD=Snifflesv1.0.12;CHR2=chr8;END=62379888;STD_quant_start=0.000000;STD_quant_stop=0.000000;Kurtosis_quant_start=1.583883;Kurtosis_quant_stop=1.131191;SVTYPE=DEL;SUPTYPE=AL;SVLEN=-99;STRANDS=+-;STRANDS2=13,11,13,11;RE=24;REF_strand=44,37;Strandbias_pval=1;AF=0.228571	GT:DR:DV	0/0:81:24
chr8	62380850	32594	TACTATATACTATATACTATACTATATATATAGAACTATATATATAGAACTATATACTATACTATATATATAGAACTTTTTAAG	N	.	PASS	PRECISE;SVMETHOD=Snifflesv1.0.12;CHR2=chr8;END=62380934;STD_quant_start=0.000000;STD_quant_stop=0.000000;Kurtosis_quant_start=-0.791478;Kurtosis_quant_stop=-0.831731;SVTYPE=DEL;SUPTYPE=AL;SVLEN=-84;STRANDS=+-;STRANDS2=18,9,18,9;RE=27;REF_strand=50,37;Strandbias_pval=0.501996;AF=0.236842	GT:DR:DV	0/0:87:27
chr8	62382765	32595	CAAGACCCAGGGATCCCTGGGTGGCGCAGCGGTTTGGCGCCTGCCTTTGGCCCAGGGCGCGATCCTGGAGACCCGGGATCGGATCCCACGCCGGGCTCCCGGTGCATGGAGCCTGCTTCTCCCTCTGCCTGTGTCTCTGCCTCTCTCTCTCTCTCTCTCTCTCTCTGTGACTATCATGAATAAATAAATAAAATCTTAAAAAAAAAAAAAAAAA	N	.	PASS	PRECISE;SVMETHOD=Snifflesv1.0.12;CHR2=chr8;END=62382986;STD_quant_start=5.644213;STD_quant_stop=3.625308;Kurtosis_quant_start=-2.036649;Kurtosis_quant_stop=-2.097719;SVTYPE=DEL;SUPTYPE=AL;SVLEN=-221;STRANDS=+-;STRANDS2=19,10,19,10;RE=29;REF_strand=51,43;Strandbias_pval=0.391234;AF=0.235772	GT:DR:DV	0/0:94:29
chr8	62394175	32596	N	GGGGCAGTCGTTGGTCAGCTGGGGGGGGAAGGTGTACCCAGCACACAGCAAGAACCCGGTAGGGGCCGAATTCCGGCCCCGTATCCCCTGAGGCCGTGATAGTAGTCCGCGTACGCGACAACTAGCGGAGAAGAGGGGGGACTGCGACTAAAGAATCCGGAGGGCAGTCAAAGGTGGGTGGGCAACGTGCGGAAAACGATGCGAGGACGTGGAGACAGGGAGAAGGGTAAGCGTGAGATCGGACCAGAGAAGAGAAGGGAAAGAAGGAACAGAGGAAGGAAGAATAAGGGAAAAATAAGGATGTGAAGGTAAGGTGGAGAGAAGCGGAGGAGACTAAATGCGAGTCAAAGACGGGAGGTAGGACCGAGAGGTTAGGAAGGATAGTATGACGAAGGCTATTCACCATCACACATCGGAAAGATACGGAGTGGATCAGAACGCGCGGTCGACGGACTCTTCACCGTGGCTTGAGGTGTAGGGTGTTTAAATAACTTAGGTTTTCGTTAACAGGAAGGGGATCGAGAAGCGCGTGTTAGCGGAAGGTGAGAAGAAGGGCCAGAGTGGTGCGGGGGGAAGAGGAAACACTGGACAAATGAATAGGTGTCAGCTAAGGAGTAAGGGTCATTAGGGCGGAGTAGGAACAGGAAGGACAAGGAGAAGAAATGTACTGAGAAGCCAGGGGAGCATGGCTAAACGGGCGAGATGTGGGACGGGGTACTGAGTAGGGGGATGGGGGGAAGTGCGTTGTGTTCTTCCTATGATTGCCTCGTATGTGCTCTGGTTGCATGGCCTGGATTGGTGGAGGCAAAGATGGGTGGGGAGGGGGCACGAAGGTAGGTAAAGGAAAGAGGTAAAAGGGACGGGGTGGGAGAAGGAAGAAGCAAAGGTGGATAGTGCGAAAGAAGCGGTGGAAGGGAGAGCGGGTACGAATGGCTGGGAGAAAAAGGCAGAGTGGGGACGACAGGCGAAGGAAAGACGCTAAAGGGGCGGAAAAGAAAG	.	FAIL_NOTPRECISE	IMPRECISE;SVMETHOD=Snifflesv1.0.12;CHR2=chr8;END=62394174;STD_quant_start=0.935414;STD_quant_stop=14.726676;Kurtosis_quant_start=-0.516761;Kurtosis_quant_stop=-0.703163;SVTYPE=INS;SUPTYPE=AL,SR;SVLEN=1372;STRANDS=+-;STRANDS2=16,16,16,16;RE=32;REF_strand=0,3;Strandbias_pval=0.233613;AF=0.914286	GT:DR:DV	1/1:3:32
chr8	62480628	32597	N	GGGGGGGAGAGGGAGAAGCGGCTCCATTCGGGCCACCTGCGTGGGACTCCATCCTGGGACTCCCGGATCATGCCCCGAGCTGCCAAAAGGCAGGCGCTGAAACTGCTGAGCACCCGGGATCCCCCTATTT	.	FAIL_GAP	PRECISE;SVMETHOD=Snifflesv1.0.12;CHR2=chr8;END=62480628;STD_quant_start=0.000000;STD_quant_stop=2.553963;Kurtosis_quant_start=38.085565;Kurtosis_quant_stop=0.568286;SVTYPE=INS;SUPTYPE=AL;SVLEN=132;STRANDS=+-;STRANDS2=50,39,50,39;RE=89;REF_strand=50,39;Strandbias_pval=1;AF=0.5	GT:DR:DV	0/1:89:89
chr8	62504483	32598	AAGCAGGCACCAAAAAAAAAAAAAAAAAAAAAAAAAAAAAAAAAAAAAAAAAGAAGA	N	.	PASS	PRECISE;SVMETHOD=Snifflesv1.0.12;CHR2=chr8;END=62504540;STD_quant_start=2.814796;STD_quant_stop=3.088440;Kurtosis_quant_start=-1.391598;Kurtosis_quant_stop=-1.121557;SVTYPE=DEL;SUPTYPE=AL;SVLEN=-57;STRANDS=+-;STRANDS2=13,13,13,13;RE=26;REF_strand=35,42;Strandbias_pval=0.82067;AF=0.252427	GT:DR:DV	0/0:77:26
chr8	62521422	32599	AAATAAATAGGAACGTAGAGAAGCCCAAATAAATAAATA	N	.	PASS	PRECISE;SVMETHOD=Snifflesv1.0.12;CHR2=chr8;END=62521461;STD_quant_start=4.719399;STD_quant_stop=5.143398;Kurtosis_quant_start=-1.818849;Kurtosis_quant_stop=-1.952366;SVTYPE=DEL;SUPTYPE=AL;SVLEN=-39;STRANDS=+-;STRANDS2=10,13,10,13;RE=23;REF_strand=39,60;Strandbias_pval=0.814415;AF=0.188525	GT:DR:DV	0/0:99:23
chr8	62524189	32600	GTTTTTTTTTTTTTAAGATTTTATTTATCCATTCATGAGAGACACACAGAGGGAGAGAGAGAGAGAGGCAGAGACACAGGCAGAGGGAGGCAGGCTCCATGCAGGTGAGACTCGATCCCGGGTCCTTTATTATTTTATCCATTTCATGTGTGTTTGGAGAATTTAAGGTTTT	N	.	FAIL_NOTPRECISE	IMPRECISE;SVMETHOD=Snifflesv1.0.12;CHR2=chr8;END=62524344;STD_quant_start=27.591665;STD_quant_stop=25.211109;Kurtosis_quant_start=-2.077850;Kurtosis_quant_stop=-2.033054;SVTYPE=DEL;SUPTYPE=AL;SVLEN=-155;STRANDS=+-;STRANDS2=7,14,7,14;RE=21;REF_strand=33,54;Strandbias_pval=0.803883;AF=0.194444	GT:DR:DV	0/0:87:21
chr8	62589609	32601	AGAGAGTATAGGTTGACACAATCATTTCAGTAAATAATTTGGCAATATCTAGTAAAAGTTGAAGTTGAGAATTTCCTAGAACAATTTTTGCACATATACACATGTATAGGAACGATCACTACAGTGGTTTTGGTAATAGGAAAAAATTGCAAATAACCCACATGTTCATCAATAAGATAGTAGGTAAATAAATTGTGGGATAGTTATAAAATGAAATGCGATACAGTAGTGAAGATGAGTAAGTTAGTGCTATAGGTGCCAACATGATTAAAGTAAAATGTGATGTTGAGTAAAAAGTGTATCAGAAAGATATGTATGGTATAATATTAATTATATGATGTTAAGCATGTGAAACAATATATATCGTGTCTGTAGTTACCCTATGCAAAATTTTACCCATTCCAAAATACCAGTCTTTTTCCACATTTCCTATCTCTTTTCCCTGGTTTATTAGTATTTTTTTCTTTTATGTAATTATCAGTATTTAATGTACTATGTTTTACTCATTTAACTATTTTGTTTGTCTTCTCCACCAGACAAGTAGCTCAATAAAGGCAGAAATTGGTGTTTATTTGTTCACTGTAGTATCCCCAGGCATAAATATATAATAGGTACTCAATAAGTATTTGCTGAATGAACAAATGAATAGTATAAATATATGACGGTTT	N	.	PASS	PRECISE;SVMETHOD=Snifflesv1.0.12;CHR2=chr8;END=62590276;STD_quant_start=0.301511;STD_quant_stop=0.301511;Kurtosis_quant_start=0.758273;Kurtosis_quant_stop=0.181399;SVTYPE=DEL;SUPTYPE=AL,SR;SVLEN=-667;STRANDS=+-;STRANDS2=11,11,11,11;RE=22;REF_strand=44,50;Strandbias_pval=0.816467;AF=0.189655	GT:DR:DV	0/0:94:22
chr8	62613299	32602	N	GCCACCTTGCCCAAAAACCTGGTTGTTAACAACC	.	PASS	PRECISE;SVMETHOD=Snifflesv1.0.12;CHR2=chr8;END=62613299;STD_quant_start=0.632456;STD_quant_stop=1.816590;Kurtosis_quant_start=3.341172;Kurtosis_quant_stop=1.980010;SVTYPE=INS;SUPTYPE=AL;SVLEN=34;STRANDS=+-;STRANDS2=11,3,11,3;RE=14;REF_strand=46,44;Strandbias_pval=0.0820711;AF=0.134615	GT:DR:DV	0/0:90:14
chr8	62647728	32603	N	GCAGCGCTCCCATTTTTTTTTTTTTTTTTTTTTTTTTTTTTTTTTGTGGGTTTTTTTTTTTTTTTTTTTTGTGTTT	.	PASS	PRECISE;SVMETHOD=Snifflesv1.0.12;CHR2=chr8;END=62647733;STD_quant_start=0.894427;STD_quant_stop=1.581139;Kurtosis_quant_start=-1.051668;Kurtosis_quant_stop=-0.530885;SVTYPE=INS;SUPTYPE=AL;SVLEN=71;STRANDS=+-;STRANDS2=10,9,10,9;RE=19;REF_strand=48,40;Strandbias_pval=1;AF=0.17757	GT:DR:DV	0/0:88:19
chr8	62685897	32604	AATTTTTACAAATTACAGGCAAAACCATCCTACCTTTGTCCCATTTTTAGGTGAGGTGAAATTCACATAACATAAATTCAACCAATTTTTACA	N	.	PASS	PRECISE;SVMETHOD=Snifflesv1.0.12;CHR2=chr8;END=62685990;STD_quant_start=5.735393;STD_quant_stop=6.206957;Kurtosis_quant_start=-1.233274;Kurtosis_quant_stop=-1.358571;SVTYPE=DEL;SUPTYPE=AL;SVLEN=-93;STRANDS=+-;STRANDS2=20,18,20,18;RE=38;REF_strand=62,66;Strandbias_pval=0.713422;AF=0.228916	GT:DR:DV	0/0:128:38
chr8	62756109	32605	N	<DEL>	.	FAIL_NOTPRECISE	IMPRECISE;SVMETHOD=Snifflesv1.0.12;CHR2=chr8;END=62759838;STD_quant_start=355.278623;STD_quant_stop=169.355543;Kurtosis_quant_start=-1.578554;Kurtosis_quant_stop=2.381875;SVTYPE=DEL;SUPTYPE=SR;SVLEN=-3729;STRANDS=-+;STRANDS2=10,2,10,2;RE=12;REF_strand=67,50;Strandbias_pval=0.121465;AF=0.0930233	GT:DR:DV	0/0:117:12
chr8	62760234	32606	AAAAAAAAAAAAACAAAAAAAAAAAACCAAA	N	.	PASS	PRECISE;SVMETHOD=Snifflesv1.0.12;CHR2=chr8;END=62760270;STD_quant_start=2.291288;STD_quant_stop=1.785357;Kurtosis_quant_start=-0.836710;Kurtosis_quant_stop=-1.100512;SVTYPE=DEL;SUPTYPE=AL;SVLEN=-36;STRANDS=+-;STRANDS2=18,14,18,14;RE=32;REF_strand=47,40;Strandbias_pval=1;AF=0.268908	GT:DR:DV	0/0:87:32
chr8	62762611	32607	N	GTTTTTTTTTTTTGTTTTTTTTTTGTTTTTTTTTTTTTTAATTTTTATTTATTTATGATAGTCAAAGAGAGAGAAGAGCGAGGGCAGAGACACAGGCAGAGGGAGAAGCAGGCTCCATGCACCGGGAAGCCCGACGTGGGATTTCGATCCCGCGTCTCCAGGATCGCGCACTGGGCAAAGGGCAGCGCCAAACCGCTGGCGGCCACCCAGGATCCCTCTGACTTCATTTG	.	PASS	PRECISE;SVMETHOD=Snifflesv1.0.12;CHR2=chr8;END=62762611;STD_quant_start=1.206045;STD_quant_stop=5.291503;Kurtosis_quant_start=-1.421023;Kurtosis_quant_stop=0.645534;SVTYPE=INS;SUPTYPE=AL;SVLEN=230;STRANDS=+-;STRANDS2=12,10,12,10;RE=22;REF_strand=49,49;Strandbias_pval=0.814658;AF=0.183333	GT:DR:DV	0/0:98:22
chr8	62789054	32608	AATAAAAACTCAGAGGGAAAAAAAAAAAAACTCCAAGAAGTGTATAAGA	N	.	PASS	PRECISE;SVMETHOD=Snifflesv1.0.12;CHR2=chr8;END=62789103;STD_quant_start=0.964901;STD_quant_stop=4.118922;Kurtosis_quant_start=-1.744543;Kurtosis_quant_stop=-1.925657;SVTYPE=DEL;SUPTYPE=AL;SVLEN=-49;STRANDS=+-;STRANDS2=27,32,27,32;RE=59;REF_strand=38,51;Strandbias_pval=0.73763;AF=0.398649	GT:DR:DV	0/1:89:59
chr8	62789269	32609	N	TCTAAGAGTTTTTCTGATTCACTGGCACTGGGGGGGGGGGGGGGGGGGGGGGGGGGGGGGGGGGGGGG	.	FAIL_NOTPRECISE	IMPRECISE;SVMETHOD=Snifflesv1.0.12;CHR2=chr8;END=62789292;STD_quant_start=2.309401;STD_quant_stop=34.819774;Kurtosis_quant_start=4.412736;Kurtosis_quant_stop=-1.620427;SVTYPE=INS;SUPTYPE=AL;SVLEN=75;STRANDS=+-;STRANDS2=22,2,22,2;RE=24;REF_strand=42,53;Strandbias_pval=1.90222e-05;AF=0.201681	GT:DR:DV	0/0:95:24
chr8	62812653	32610	N	CCAACACTTGTTTATTTTCTTTTTTTTTTTTTTTTTTT	.	PASS	PRECISE;SVMETHOD=Snifflesv1.0.12;CHR2=chr8;END=62812666;STD_quant_start=3.803507;STD_quant_stop=4.187282;Kurtosis_quant_start=4.232556;Kurtosis_quant_stop=4.493872;SVTYPE=INS;SUPTYPE=AL;SVLEN=32;STRANDS=+-;STRANDS2=18,12,18,12;RE=30;REF_strand=53,47;Strandbias_pval=0.536841;AF=0.230769	GT:DR:DV	0/0:100:30
chr8	62847307	32611	N	GTGTGCTTCACTCGGGGTGTCAGGCTCAGACC	.	PASS	PRECISE;SVMETHOD=Snifflesv1.0.12;CHR2=chr8;END=62847307;STD_quant_start=0.000000;STD_quant_stop=0.645497;Kurtosis_quant_start=8.905836;Kurtosis_quant_stop=7.946081;SVTYPE=INS;SUPTYPE=AL;SVLEN=32;STRANDS=+-;STRANDS2=10,15,10,15;RE=25;REF_strand=34,43;Strandbias_pval=0.817796;AF=0.245098	GT:DR:DV	0/0:77:25
chr8	62870945	32612	ATTATATATATATATATATATATATATATATATA	N	.	PASS	PRECISE;SVMETHOD=Snifflesv1.0.12;CHR2=chr8;END=62870976;STD_quant_start=3.754997;STD_quant_stop=3.535534;Kurtosis_quant_start=-1.755262;Kurtosis_quant_stop=-1.589333;SVTYPE=DEL;SUPTYPE=AL;SVLEN=-31;STRANDS=+-;STRANDS2=5,6,5,6;RE=11;REF_strand=44,56;Strandbias_pval=1;AF=0.0990991	GT:DR:DV	0/0:100:11
chr8	62905707	32613	N	AAAAAGATGCTTTTTTTATTTTATTTTTTTTTTTTTTTAGATACAAGATTTGTATTGATTTAGTTCATGATAGTCACACAGAGAGGAGATTAGACAGAGAAGGCAGAGACGATAAGCAGGGCAGAGGGAGAAGCCAGGGCTCCAGGGGCGGGGAGGCCACAGAGCGTGGGATGCGATCCGTCGGGTCTGTCAGGATCGTGGCCGCCGGGGCCAAAGGCAGGCGCCAAACGCTGCGAGCCACGCCGCAGGGATCCCT	.	PASS	PRECISE;SVMETHOD=Snifflesv1.0.12;CHR2=chr8;END=62905713;STD_quant_start=1.133893;STD_quant_stop=4.810702;Kurtosis_quant_start=10.158439;Kurtosis_quant_stop=7.419184;SVTYPE=INS;SUPTYPE=AL;SVLEN=221;STRANDS=+-;STRANDS2=11,17,11,17;RE=28;REF_strand=44,48;Strandbias_pval=0.517681;AF=0.233333	GT:DR:DV	0/0:92:28
chr8	62936840	32614	N	TCGCGTCTTCGCTTTTCGTCCTCTTCTCTTCTTCTTCTTC	.	FAIL_NOTPRECISE	IMPRECISE;SVMETHOD=Snifflesv1.0.12;CHR2=chr8;END=62936839;STD_quant_start=7.576279;STD_quant_stop=11.148991;Kurtosis_quant_start=4.682222;Kurtosis_quant_stop=0.295014;SVTYPE=INS;SUPTYPE=AL;SVLEN=45;STRANDS=+-;STRANDS2=15,1,15,1;RE=16;REF_strand=49,32;Strandbias_pval=0.00943087;AF=0.164948	GT:DR:DV	0/0:81:16
chr8	62993394	32615	N	TTCTTTTTATTTTCTTTTATTTATTTTATTTTA	.	PASS	PRECISE;SVMETHOD=Snifflesv1.0.12;CHR2=chr8;END=62993395;STD_quant_start=7.123903;STD_quant_stop=7.393691;Kurtosis_quant_start=-2.050738;Kurtosis_quant_stop=-2.066455;SVTYPE=INS;SUPTYPE=AL;SVLEN=32;STRANDS=+-;STRANDS2=17,8,17,8;RE=25;REF_strand=40,40;Strandbias_pval=0.167183;AF=0.238095	GT:DR:DV	0/0:80:25
chr8	62997538	32616	N	CTTTCGTTCTTTCTGTCTTATGTTCCTTCTT	.	FAIL_NOTPRECISE	IMPRECISE;SVMETHOD=Snifflesv1.0.12;CHR2=chr8;END=62997544;STD_quant_start=17.375270;STD_quant_stop=44.879840;Kurtosis_quant_start=1.130301;Kurtosis_quant_stop=3.047510;SVTYPE=INS;SUPTYPE=AL;SVLEN=107;STRANDS=+-;STRANDS2=14,5,14,5;RE=18;REF_strand=53,47;Strandbias_pval=0.13068;AF=0.152542	GT:DR:DV	0/0:100:18
chr8	63002190	32617	ACTCCCCCGTAGAAGCATCTGCAGCGATTTCATGCCTCC	N	.	PASS	PRECISE;SVMETHOD=Snifflesv1.0.12;CHR2=chr8;END=63002229;STD_quant_start=0.000000;STD_quant_stop=0.547723;Kurtosis_quant_start=2.000000;Kurtosis_quant_stop=2.986328;SVTYPE=DEL;SUPTYPE=AL;SVLEN=-39;STRANDS=+-;STRANDS2=11,3,11,3;RE=14;REF_strand=50,49;Strandbias_pval=0.0830002;AF=0.123894	GT:DR:DV	0/0:99:14
chr8	63006089	32618	N	TTTTTTCTTTTCTAAAATAATGAATTTGTAATTTTTAAAAAATGAAATTTTGTAA	.	FAIL_NOTPRECISE	IMPRECISE;SVMETHOD=Snifflesv1.0.12;CHR2=chr8;END=63006098;STD_quant_start=10.485579;STD_quant_stop=7.739169;Kurtosis_quant_start=2.715815;Kurtosis_quant_stop=7.434265;SVTYPE=INS;SUPTYPE=AL,SR;SVLEN=52;STRANDS=+-;STRANDS2=15,23,15,23;RE=38;REF_strand=46,50;Strandbias_pval=0.443302;AF=0.283582	GT:DR:DV	0/0:96:38
chr8	63013577	32619	N	GAGGAGCTGGCTTATGTGACAGGAAATACACTCAGGGGTTGAGGGAATCCCCATGGGTGCGCGAGACACCTCCAGGGGGGGGGGAAGCTCCCGATGGTAGCCAGGCAGACACCGCCAGGGGGAGGGAGCTCCGCATGGGCCAGAGACACTCCAGGGGTGAGGGGGAGGAGTCCCCATTGCCAAAGGAGACACTACAGT	.	FAIL_NOTPRECISE	IMPRECISE;SVMETHOD=Snifflesv1.0.12;CHR2=chr8;END=63013576;STD_quant_start=36.818474;STD_quant_stop=20.361729;Kurtosis_quant_start=7.636174;Kurtosis_quant_stop=3.025215;SVTYPE=INS;SUPTYPE=AL;SVLEN=198;STRANDS=+-;STRANDS2=18,13,18,13;RE=31;REF_strand=61,62;Strandbias_pval=0.427842;AF=0.201299	GT:DR:DV	0/0:123:31
chr8	63028479	32620	AAAGAAAAGAAAGAAAGAAATAAGAAAAGAAAGAAAGAAAGAAAGAAGAGAAAGGAA	N	.	PASS	PRECISE;SVMETHOD=Snifflesv1.0.12;CHR2=chr8;END=63028535;STD_quant_start=6.431457;STD_quant_stop=5.376717;Kurtosis_quant_start=-1.180999;Kurtosis_quant_stop=-0.869410;SVTYPE=DEL;SUPTYPE=AL;SVLEN=-56;STRANDS=+-;STRANDS2=18,5,18,5;RE=23;REF_strand=44,30;Strandbias_pval=0.136921;AF=0.237113	GT:DR:DV	0/0:74:23
chr8	63051841	32621	N	CCATCTATGTATGTTTCTTGAACTCCCCGGGGGAGCGAGGAGAGGGAGAGGAGATTGGGAGCGAGAGAGACACAGAGAGGGGAGGGCGGTGAGGCCGCCGGAGCGGGAGCACAGGATACAGAGCGGGCCTGGTGATGCTTGGGCGCCGGAGAAGCAGTGTTCCGACGAGGTGATCGCGAGAGGGAGAAGGAAGCGGCATAGGTGCCGGCGGGTC	.	FAIL_GAP	PRECISE;SVMETHOD=Snifflesv1.0.12;CHR2=chr8;END=63051842;STD_quant_start=0.941124;STD_quant_stop=6.155137;Kurtosis_quant_start=25.486001;Kurtosis_quant_stop=22.031452;SVTYPE=INS;SUPTYPE=AL;SVLEN=214;STRANDS=+-;STRANDS2=26,44,26,44;RE=70;REF_strand=28,41;Strandbias_pval=0.729439;AF=0.503597	GT:DR:DV	0/1:69:70
chr8	63061308	32622	N	GAATCCAGGGAAGAAGAGTGGAGGATGGGGTGGGCAGGAAGAGGGTGGGAAGAGTGAGGGATGCAGGGACGAAGGGTGGGAAGAGGGTGGAGTTTCAGGAGGAGGGATGGGCTGAGGAATAGGGCCTGGAGGAGGAGAAG	.	PASS	PRECISE;SVMETHOD=Snifflesv1.0.12;CHR2=chr8;END=63061309;STD_quant_start=5.070926;STD_quant_stop=6.740072;Kurtosis_quant_start=2.679677;Kurtosis_quant_stop=1.984412;SVTYPE=INS;SUPTYPE=AL;SVLEN=138;STRANDS=+-;STRANDS2=20,8,20,8;RE=28;REF_strand=46,33;Strandbias_pval=0.26225;AF=0.261682	GT:DR:DV	0/0:79:28
chr8	63063198	32623	GCAACAAATACTTTTATTTTTATTTTTTATTTTTTTATTTATTTATTTATTTTTTTAATTTATTTTTTATTGGTGTTCAATTTACTAACATACAGAATAACACCCAGTGCCCGTCACCCATTCACTCC	N	.	PASS	PRECISE;SVMETHOD=Snifflesv1.0.12;CHR2=chr8;END=63063325;STD_quant_start=1.519109;STD_quant_stop=1.176697;Kurtosis_quant_start=-1.705942;Kurtosis_quant_stop=-1.534573;SVTYPE=DEL;SUPTYPE=AL;SVLEN=-127;STRANDS=+-;STRANDS2=19,8,19,8;RE=27;REF_strand=45,37;Strandbias_pval=0.181744;AF=0.247706	GT:DR:DV	0/0:82:27
chr8	63082422	32624	TTTTTTTTTTTTTTTTTTTTTAAAGATTTTATTTATTTATTCATGATAGTCACACAGAGAGAGACAGAGAGGCAGAGACACAGGCAGAGGGAGAAGCAGGCTCCATGCACCGGGAGCCCGACGTGGGATTCGATCCCGGGTCTCCAGGATCGTGCCCCGGGCCAAAGGCAGGCGCCAAACCGCTGCGCCACCCAGGGATCC	N	.	PASS	PRECISE;SVMETHOD=Snifflesv1.0.12;CHR2=chr8;END=63082623;STD_quant_start=1.069045;STD_quant_stop=0.267261;Kurtosis_quant_start=3.257430;Kurtosis_quant_stop=4.031204;SVTYPE=DEL;SUPTYPE=AL;SVLEN=-201;STRANDS=+-;STRANDS2=15,13,15,13;RE=28;REF_strand=59,46;Strandbias_pval=0.833078;AF=0.210526	GT:DR:DV	0/0:105:28
chr8	63094680	32625	GCCTCTGTGCCAACAAACCTCTGCAGCCTTAGGATTCCAGAGGCCACAGCATCAACCAATTCCTGGAAATTCATTCACTCAACAACCATTAATTGGGTGCCTGCTAACCGACTGATTCAATGAGCTGGAAGTGGGTAAAACATTATTTAGAAGCTACACAAGGGCAGGCAGGTAACTTGATGTTATTGGGCACGTGTTCCCCAAGCACCTGTCCTCTGATCCTGGAGCAAATTATACTTACGTGGCCTTGTTGAGAAATTAATGAGAGCCGACTAATCTTTCAGGAGGCCTCAATTTGCAGTTTTGGTCAAAAGCCCTTCAGCCTTTACAAATGAAGCCCTGCCTTTCTGGGTCGGGCTAACTCCTTTGCTAGTTAAAAGCTTTCTGGGGGTGGGTCTTTAAAAGGGGGGGGCGGGGGG	N	.	PASS	PRECISE;SVMETHOD=Snifflesv1.0.12;CHR2=chr8;END=63095102;STD_quant_start=1.934408;STD_quant_stop=2.039924;Kurtosis_quant_start=5.956130;Kurtosis_quant_stop=0.226916;SVTYPE=DEL;SUPTYPE=AL,SR;SVLEN=-422;STRANDS=+-;STRANDS2=32,30,32,30;RE=62;REF_strand=45,35;Strandbias_pval=0.613512;AF=0.43662	GT:DR:DV	0/1:80:62
chr8	63095917	32626	N	GCGTACGCAAGTGACTCGCAGGAGGTGGCAGGAGGCCGCCCGGG	.	FAIL_GAP	PRECISE;SVMETHOD=Snifflesv1.0.12;CHR2=chr8;END=63095928;STD_quant_start=0.000000;STD_quant_stop=4.831959;Kurtosis_quant_start=16.532761;Kurtosis_quant_stop=2.004109;SVTYPE=INS;SUPTYPE=AL;SVLEN=32;STRANDS=+-;STRANDS2=25,21,25,21;RE=46;REF_strand=40,38;Strandbias_pval=0.852623;AF=0.370968	GT:DR:DV	0/1:78:46
chr8	63099612	32627	N	TTTTTTTTTTTTTTTTTTTTTTTGTTTTGTTGTT	.	PASS	PRECISE;SVMETHOD=Snifflesv1.0.12;CHR2=chr8;END=63099616;STD_quant_start=1.612452;STD_quant_stop=2.236068;Kurtosis_quant_start=2.252271;Kurtosis_quant_stop=0.834992;SVTYPE=INS;SUPTYPE=AL;SVLEN=31;STRANDS=+-;STRANDS2=14,4,14,4;RE=18;REF_strand=43,44;Strandbias_pval=0.0372525;AF=0.171429	GT:DR:DV	0/0:87:18
chr8	63120704	32628	AGAACGTGAAATACTTTCATGACTATCCATATTATAGACCAGAAAACTGACAGAGATGTTAAGC	N	.	PASS	PRECISE;SVMETHOD=Snifflesv1.0.12;CHR2=chr8;END=63120768;STD_quant_start=0.439941;STD_quant_stop=0.254000;Kurtosis_quant_start=6.140405;Kurtosis_quant_stop=-1.178458;SVTYPE=DEL;SUPTYPE=AL;SVLEN=-64;STRANDS=+-;STRANDS2=30,33,30,33;RE=63;REF_strand=51,50;Strandbias_pval=0.750118;AF=0.384146	GT:DR:DV	0/1:101:63
chr8	63165097	32629	N	<DEL/INV>	.	PASS	PRECISE;SVMETHOD=Snifflesv1.0.12;CHR2=chr8;END=63165470;STD_quant_start=0.000000;STD_quant_stop=0.658281;Kurtosis_quant_start=3.279774;Kurtosis_quant_stop=20.782736;SVTYPE=DEL/INV;SUPTYPE=NR;SVLEN=-373;STRANDS=+-;STRANDS2=28,32,28,32;RE=60;REF_strand=35,41;Strandbias_pval=1;AF=0.441176	GT:DR:DV	0/1:76:60
chr8	63165096	32630	N	CCAGCTCGCCGAACAACCCGGACTTGGCAGCTTAGCCACCAAGGCTGCCGGCTTCTGCATCCACCCCGTTGGCGA	.	FAIL_NOTPRECISE	IMPRECISE;SVMETHOD=Snifflesv1.0.12;CHR2=chr8;END=63165096;STD_quant_start=22.151749;STD_quant_stop=24.875691;Kurtosis_quant_start=6.971493;Kurtosis_quant_stop=0.001862;SVTYPE=INS;SUPTYPE=AL;SVLEN=70;STRANDS=+-;STRANDS2=4,6,4,6;RE=10;REF_strand=35,41;Strandbias_pval=1;AF=0.116279	GT:DR:DV	0/0:76:10
chr8	63165471	32631	N	TAGCTCCCAACAACCCACGGAACTGCAGCGTAGCCACCCGCGCTTCCGGCGGCGA	.	FAIL_NOTPRECISE	IMPRECISE;SVMETHOD=Snifflesv1.0.12;CHR2=chr8;END=63165474;STD_quant_start=1.140175;STD_quant_stop=21.125814;Kurtosis_quant_start=3.178147;Kurtosis_quant_stop=-0.477105;SVTYPE=INS;SUPTYPE=AL;SVLEN=49;STRANDS=+-;STRANDS2=4,8,4,8;RE=12;REF_strand=35,41;Strandbias_pval=0.537026;AF=0.136364	GT:DR:DV	0/0:76:12
chr8	63183266	32632	N	AGGGGGCTGTTCCCAGCACACAGATTGTACGTGAGGATTTTTCCAGGGTCAATTGATTAATCCTGCTGGGTGGGGGGGGCAGGAGCATAGGACCAGGCAAAACCGCGGTGAGGACGGGGAGGAGTTCAAGCAACTTTTGATCAAAGCTAACAAGGAAGTGGTGCATCCGCGGCCAGTCCCTGCAGCGTGGAGTGGGGACGGGTTTGCACTTTTGGGGGGGGGGGGGTGGGGAATGAAGACGACACGTTTTATGTGGAAACGCCCCCAGATGGAGGACGAATGGGCAGGTAAAAAACTAATGGATCAAAATGCAAAAATTTATGTGAGGAGACAACCGTGGTGAGTGGCATTTCAACGAGTGGGGGGAGGCGTGAGGAGGGTGCGAGTAGAATCAGAGGGAGGAGGGGGGGGGAGGCGGAGAGAAGGGGCGGAGGGTGAGAGGATGGGGGAGGGCGGGGGAGGAGAGGGAAGGGAGAGGACGTGGAGCGAGGAGTAGGAGGGGGAGGAGAGGAGGGGGGAACGAGGGAGAGGATTGGGTCGGAGGGAGCGGAGGGGAAAAGGTGGGAAGGGGGAGAGGAGGAAGGAGGGGGCGAGGATGGGGGGTAGGGTTGTGAAGTTCAGACAGGATCAGGGTCAGCAGTGAAGTATGCCTTTCCTGACATTCGATGGAAGAGAGGCAGGAGGAGAGAGCGGCGAGCAAGCAGGGGGGGCAGAGAGAGAGTATTAATTAGGACTCACAGACAAGTGGAAGAGACTGACGTGGGCTCAGTCTAATGCAAGGGAGAAGAGGAAAAACAAGAGTTGGGGGCTCAGAGAATGACTGAGCCAGAAGTGGCACAGCAAGATCTCTTTAGTAACCACTTAGAGAAAGCCAAAGAGGGAGGATCCGAGGTCAGTAAGGTCAGCGGTGGTCACGTTGCCAGGTCCCTAAAATGCACACCTCCGGCACAAGTACGGCGTTGTGCTTTTCATAGATGAGGAAACGGGAGGTGAAGAGGG	.	FAIL_NOTPRECISE	IMPRECISE;SVMETHOD=Snifflesv1.0.12;CHR2=chr8;END=63183317;STD_quant_start=2.130367;STD_quant_stop=60.151731;Kurtosis_quant_start=-0.401556;Kurtosis_quant_stop=-1.724373;SVTYPE=INS;SUPTYPE=AL,SR;SVLEN=1098;STRANDS=+-;STRANDS2=10,16,10,16;RE=26;REF_strand=0,0;Strandbias_pval=1;AF=1	GT:DR:DV	1/1:0:26
chr8	63188540	32633	N	TTAAAAGTCTCCTAGGGGATCCCTGGGCGGCGCAGCGGTTTGCGCCTGCCATTTGGCCAGGGCACATCATGGAGACCGGGATCGGATCCCACGTCGGGCTCCCGTGCATGGAGCCTGCGTCGCCCTCTGCCTTTGTCTCGGCCCTCTCTCTATCTCTCGCTGTGACTATCATAAAAAAAAATAAAAAATAAAAAAAAAA	.	PASS	PRECISE;SVMETHOD=Snifflesv1.0.12;CHR2=chr8;END=63188549;STD_quant_start=3.920258;STD_quant_stop=4.223992;Kurtosis_quant_start=9.140433;Kurtosis_quant_stop=3.961506;SVTYPE=INS;SUPTYPE=AL;SVLEN=210;STRANDS=+-;STRANDS2=16,22,16,22;RE=38;REF_strand=45,51;Strandbias_pval=0.701663;AF=0.283582	GT:DR:DV	0/0:96:38
chr8	63201549	32634	N	GCTTCGCTGCGCGCGGCCGGGGGGGCGGGGCCGAGGCGGCGCCCGTGGCCCCGCCCCGCCCCGTGGCCCCGCCCCCCGCAGCCCTGCCCCGTCGCGCCTCGCCCCGCCCCCCCGCCTGGGCCGCCCCGCCCCGCCCCTTCCCCCCCGCAACCCCGGCGCGGCGCTCCCTCTCCCGCCTCCAGCTATAGCCGTCCCCCCCGCCCGGCTCCCGCGGCTTCGAGGAGCGGGAGAAGTCCTGCCGCGGGGGGCGGCACCAGCGGGGCCTGCTCCGCGCCCCGGGCGGCGAGGGGCCCCGGCGGTCCATGCATTCCGCGTCCGCCCGCCGCTGCCGCTGCCGCGATGGACAATTTTTTTCGGTCAAAACTGCCTGTTCGGCTACATGGAGGACCTGCAGGAGCTCACCATCATCGAGAGGCCGGTCCGCCGGAGCATCAAGGTGCGCCCCGCGGAGGAGAAACCGCCCGCCGGGCGCCCGGCGACGGGCCCGCGCAACGACCCGACCCCGACCCCATCCCCTTCCCGCGTCGGCCCGGGACCCACTCGGGAGTGCGCTGCCCCCCGTCCCTGCGGCCGCAGGTGCCCCGACCCGGCAGCGCCGGGGCTCGACAGCCGGACCCCATCCCCCGGGGGACGGCCCTTCGGAGGCCCGGGCCCCGACCCCGACCCGCCCCGACCCCCATCCCCATCCCCCTTCCCCTTCCCGAGGCGGCCCGAGACCCTCTCGGAGTGCGGCTTGCCCCCCGTCCTCCTGCGGCCGCACGTGTTCACCCCGACCGGCCGCGCCGGCGGCTCGCAAGCCCGGTACCCAATCCCCGGGGAATGGCCCTTCGGAGCCCCGGGCCCCCGACCCAACCCGACCCCATCCCCCATCCCGAGGCGGCCCGGGACCCTCCCTCGGAGTGCGCTGCCCCCCGTCCCCCTGCGCGCAGTGTCGCCCACGACCGGCCGCCGCCGGGGCTCCGCCGCCCGGCCCCATCCCTCGGGGGAGGCCCCTTCGGAGCCCCGTCGGGCCCCAGCCCCGCCCCGGAGCGGACGGCCCCGCTGTGGTCCCGGGCCGCCCCCCGCCAGGCCCGGCCCCGC	.	FAIL_NOTPRECISE	IMPRECISE;SVMETHOD=Snifflesv1.0.12;CHR2=chr8;END=63201550;STD_quant_start=0.487950;STD_quant_stop=14.599413;Kurtosis_quant_start=2.778840;Kurtosis_quant_stop=-0.063204;SVTYPE=INS;SUPTYPE=AL,SR;SVLEN=2076;STRANDS=+-;STRANDS2=21,22,21,22;RE=43;REF_strand=0,0;Strandbias_pval=1;AF=1	GT:DR:DV	1/1:0:43
chr8	63207885	32635	CTTTTTTTTTTTTTTAAACATAACTGTTTTCTTTTTTTTTTTAATTTTTATTTATTTATGATAGTCACACAGAGAGAGAGAGAGAGAGAGAGAGAGAGGCAGAGACACAGGCAGAGGGAGAAGCAGGCTCCATGCACCGGGAGCCCGACGTGGGATTCGATCCCGGGTCTCCAGGATCCGCCCAGGGCCAAAGGCAGGCGCCAAACCGCTGCGCCACCCAGGGATCCCTAACCTCAC	N	.	PASS	PRECISE;SVMETHOD=Snifflesv1.0.12;CHR2=chr8;END=63208122;STD_quant_start=2.057983;STD_quant_stop=2.169305;Kurtosis_quant_start=5.432312;Kurtosis_quant_stop=11.968228;SVTYPE=DEL;SUPTYPE=AL;SVLEN=-237;STRANDS=+-;STRANDS2=16,18,16,18;RE=34;REF_strand=52,50;Strandbias_pval=0.843249;AF=0.25	GT:DR:DV	0/0:102:34
chr8	63216986	32636	N	TTTCATTTCTTTTTTTTTTTTATTTATTTTTTTTTATGGGTTCAATTACTACATACAGACCTAAACCATGCCCGTCACCCATTCACTCCCACCCCCCGCCCTCCTCCCCTTCACCCACCCCTCGTTCGTTTCCCAGAGTTAGCCAGTCT	.	PASS	PRECISE;SVMETHOD=Snifflesv1.0.12;CHR2=chr8;END=63217001;STD_quant_start=3.009245;STD_quant_stop=4.955356;Kurtosis_quant_start=9.218530;Kurtosis_quant_stop=10.263113;SVTYPE=INS;SUPTYPE=AL;SVLEN=147;STRANDS=+-;STRANDS2=18,18,18,18;RE=36;REF_strand=52,45;Strandbias_pval=0.845278;AF=0.270677	GT:DR:DV	0/0:97:36
chr8	63229997	32637	N	CTCCTGTCGTTTTTCTTTTTTTTTTTTTTAAATTTTATTATTTATGATAGTGTCACATCGCGATGGTAGAGAGAGAGGCAGAGACACAGGAGAGGGGCGAACAGTGCTCCATGCCGCGGGAGCCCGATGGGGGATCGATCCCGGGTCCTCCAGGATCGGCCCTGCGGCCAACGGCAGGCGCAAACTGCCGCGCCACCCGGGATCCCC	.	PASS	PRECISE;SVMETHOD=Snifflesv1.0.12;CHR2=chr8;END=63230011;STD_quant_start=4.939636;STD_quant_stop=4.823553;Kurtosis_quant_start=10.625549;Kurtosis_quant_stop=10.874505;SVTYPE=INS;SUPTYPE=AL;SVLEN=211;STRANDS=+-;STRANDS2=16,15,16,15;RE=31;REF_strand=45,46;Strandbias_pval=1;AF=0.254098	GT:DR:DV	0/0:91:31
chr8	63271907	32638	N	GAGTATGAGGACCGTTTTTTTTTTTTTTTTTTT	.	PASS	PRECISE;SVMETHOD=Snifflesv1.0.12;CHR2=chr8;END=63271911;STD_quant_start=1.118034;STD_quant_stop=2.439262;Kurtosis_quant_start=14.115268;Kurtosis_quant_stop=9.824031;SVTYPE=INS;SUPTYPE=AL;SVLEN=32;STRANDS=+-;STRANDS2=27,13,27,13;RE=40;REF_strand=47,37;Strandbias_pval=0.245312;AF=0.322581	GT:DR:DV	0/1:84:40
chr8	63279224	32639	N	TTGCTACCGTTTTGTGTTTGTTTTTTTTATGTTTTACCGA	.	PASS	PRECISE;SVMETHOD=Snifflesv1.0.12;CHR2=chr8;END=63279234;STD_quant_start=1.243163;STD_quant_stop=2.796101;Kurtosis_quant_start=2.828152;Kurtosis_quant_stop=2.196490;SVTYPE=INS;SUPTYPE=AL;SVLEN=33;STRANDS=+-;STRANDS2=13,10,13,10;RE=23;REF_strand=46,47;Strandbias_pval=0.643493;AF=0.198276	GT:DR:DV	0/0:93:23
chr8	63306059	32640	CTTTATTTTTTTTTTTTTTTTTTTTTTTTTTATTGGTGTTCAATTTACTAACATACAGAATAACACCCAGTGCCCGTCACCCATTCACTCCCACCCCCTGCCCTCCTCCCCTTCTACCACCCCTAGTTCGTTTCCCAGAGTTAGCAGTCTTTACGTTCTGTCTCCCTTTCTGATATTTCCCACACATTTCTTCTCCCTTCCCTTATTTTCCCTTTCACTATTATTTATATTCCCCAAATGAATGAGAACATATAATGTTTGTCCTTCTCCGACTGACTTACTTCACTCAGCATAATACCCTCCAGTTCCATCCACGTTGAAGCAAATGGTGGGTATTTGTCATTTCTAATAGCTGAGTAATATTCCATTGTATACATAAACCACATCTTCTTTATCCATTCATCTTTCGTTGGACACCGAGGCTCCTTCCACAGTTTGGCTATAGTGGCCATTGCTGCTAGAAACATCGGGGTGCAGGTGTCCCGGCGTTTCATTGCATTTGTATCTTTGGGGTAAATCCCCAACAGTGCAATTGCTGGGTCGTAGGGCAGGTATATTTTTAACTGTTTGAGGAACCTCCACACAGTTTTCCAGAGTGGCTGCACCAGTTCACATTCCCACCAACAGTGTAGGAGGGTTCCCTTTTCTCCGCATCCTCTCCAACATTTGTTGTTTCCTGCCTTGTTAATTTTCCCCATTCTCACTGGTGTGAGGTGGTATCTCATTGTAGTTTTGATTTGTATTTCCCTGATGGCAAGTGATGCAGAGCATTTTCTCATATGCATGTTGGCCATGTCTATGTCTTCCTCTGTGAGATTTCTGTTCATGTCTTTTGCCCATTTCATGATTGGATTGTTTGTTTCTTTGGTATTGAGTTTAATAAGTTCTTTATAGATCTTGGAAACTAGCCCTTTATCTGATATGTCATTTGCAAATATCTTCTCCCATTCTGTAGGTTGTCTTTGAGTTTTGTTGACTGTATCCTTTGCTGTGCAAAAGCTTCTTATCTTGATGAAGTCCCAATAGTTCATTTTTGCTTTTGTTTCTTTTGCCTTTGTGGATGTATCTTGCAAGAAGTTACTATGGCCGAGTTCAAAAAGGGTGTTGCCTGTGTTCTTCTCTAGGATTTTGATGGAATCTTGTCTCACATTTAGATCTTTCATCCATTTTGAGTTTATCTTTGTGTATGGTGAAAGAGAGTGGTCTAGTTTCATTCTTCTGCATGTGGATGTCCAATTTTCCCAGCACCATTTATTGAAGAGACTGTCTTTCTTCCAATGGATAGTCTTTCCTCCTTTATCGAATATTAGTTGCCCATAAAGTTCAGGGTCCACTTCTGGATTCTCTATTCTGTTCCACTGATCTATGTGTCTGTTTTTGTGCCAGTACCACACTGTCTTGATGACCACAGCTTTGTAGTACAACCTGAAATCTGGCATTGTGATGCCCCCAGATATGGTTTTCTTTTTTAAAATTCCCCTGGCTATTCGGGGTCTTTTCTGATTCCACACAAATCTTAAAATAATTTGTTCTAACTCTCTGAAGAAAGTCCATGGTATTTTGATAGGGATTGCATTAAACGTGTATATTGCCCTGGGTAACATTGACATTTTCACAATATTAATTCTGCCAATCCATGAGCATGGAATATTTTTCCATCTCTTTGTGTCTTCCTCAATTTCTTTCAGAAGTGTTCTATAGTTTTGAGGGTATAGATCCTTTACATCTTTGGTGAGGTTTATTCCTAGGTATCTTATGCTTTTGGGTGCAATTGTAAATGGGATTGACTCCTTAATTTCTCTTTCTTCAGTCTCATTGTTAGTGTATAGAAATGCCACTGACTTCTGGGCATTGATTTTGTATCCTGCCACGCTACCGAATTGCTGTATGAGTTCTAGCAATCTTGGGGTGGAGACTTTTGGGTTTTCTATGTAGAGTATCATGTCATCGGCGAAGAGAGAGAGTTTGACTTCTTCTTTGCCAATTTGAATGCCTTTAATGTCTTTTTGTTGTCTGATTGCTGAGGCTAGGACTTCCAGTACTATGTTGAATAGCAGTGGTGAGAGTGGACATCCCTGTCTTGTTCCTGATCTTAGGGGAAAGGCTCCCAGTGCTTCCCCATTGAGAATGATATTTGCTGTGGGCTTTTCATAGATGGCTTTTAAGATGTCGAGGAATGTTCCCTCTATCCCTACACTCTGAAGAGTTTTAATCAGGAATGGATGCTGTATTTTGTCAAATGCTTTCTCTGCATCCAATGAGAGGATCATATGGTTCTTGGTTTTTCTCTTGCTGATATGATGAATCACATTGATTGTTTTACGGGTGTTGAACCAGCCTTGTGTCCCAGGGATAAATCCTACTTGGTCATGGTGAATAATTTTCTTAATGTACTGTTGGATCCTATTGGCCAGTATCTTGTTGAGAATTTTTGCATCCATGTTCATCAGGGATATTGGTCTGTAATTCTCCTTTTTGGCGGGGTCTTTGTCTGGCTTTGGAATTAAGGTGATGCTGGCTTCATAGAACGAATTTGGAAGTACTCCATCTCTTTCTATCTTTCCAAACAGCTTTAGGAGAATAGGTATGATTTCTTCTTTAAACGTTTGATAAAATTCCCCTGGGAAGCCATCTGGCCCTGGACTCTTGTGTCTTGGGAGGTTTTTGATGACTGCTTCAATTTCCTCCCTGGTTATTGGCCTGTTCAGGTTTTCTATTTCTTCCTGTTCCAGTTTTGGTAGTTTGTGGCTTTCCAGGAATGCGTCCATTTCTTCTAGATTGCCTAATTTATTGGCGTATAGCTGTTCATAATATGTTTTTAAAATCGTTTGTATTTCCTTGGTGTTGGTAGTGATCTCTCCTTTCTCATTCATGATTTTATTAATTTGAGTCTTCTCTCTCTCTTCTTTTTAATGAGGCTGGCTAATGGTTTATCTATCTTATTAATTCTTTCAAAGAACCAACTCCTGGTTCTGTTGATCTGTTCCACAGTTCTTCTGGTCTCGATTTCGTTGAGTTCTGCTCGAATCTTTATTAACTCCCTTCTTCTCTTGGGTGTAGGATCTATTTGCTGTTTTTTCTCTAGCTCCTTTATGTGTAAGGTTAGCTTTTGTATTTGAGTTCTTTCCAGTTTTTGAATGGATGCTTGTATTGCGATGTATTTCCCCCTTAGGACTGCTTTTGCTGCATCCCAAAGATTTTGAACGGTTGTATCTTCATTCTCATTAGTTTCCATGAATCTTTTTAATTCTTCCTTAATTTCCTGGTTGACCCTTTTATCTTTTAGCAGGATGGTCCTTAATCTCCATGTGTTTGAGGTCCTTCCAAACTTCTTGTTGTGATTTAGTTCTAATTTCAAGGCATTATGGTCCGAGAATATGCAGGGGACAATCCCAATCTTTTGGTATCGGTTCAGACCCGATTTGTGACCCAATATGTGGTCTATTCTGGAGAAAGTTCCATGTGCGCTTGAGAAGAATGTGTATTCAGTTGAGTTTGGATGTAAAGTTCTGTAGATATCTGTGAAATCCATCTGGTCCAGTGTATCATTTAAAGCTCTCGTTTCTTTGGAGATGTTTTGCTTAGAAGACCTATCGAGTATAGAAAGAGCTAGATTGAAGTCACCAAGTATAAGTGTATTATTATCTAAGTATTTCTTCACTTTGGTTAATAATTGATTTATATATTTGGCAGCTCCCACATTCGGAGCATATATATTGAGGATTGTTAAGTCCTCTTGTTGAATAGATCCTTTAAGTATGATATAGTGTCCCTCTTCATCTCTCACTACAGTCTTTGGGGTAAATTTTAGTTTATCTGATATAAGGATGGCTACCCCTGCTTTCTTTTGAGGACCATTCGAATGGTAAATGGTTCTCCAACCTTTTATTTTCAGGCTGTAGGTGTCCTTCTGTCTAAAATGAGTCTCTTGTAGACAGCAAATAGATGGGTCCTGCTTTTTTATCCAGTCTGAAACCCTGCGCCTTTTGATGGGGTCATTAAGCCCGTTCACATTCAGAGTTACTATTGAGAGATATGAGTTTAGTGTCATCATGATATCTATTCAGTCTTTGTTTTTGTGGACTGTTCCACTGAACTTCTTCTTAAAGGGGAATTTTAAGAGGCCCCCTTAAAATTTCTTGCAGAGCTGGTTTGGAGGTCACATATTCTTTTAGTTGCTGCCTGTCTTGGAAGCTCTTTATCTCTCCTTCCATTTTGAATGAGAGCCTTGCTGGATAAAGTATTCTTGGTTGCATGTTCTTCTCATTTAGGACCCTGAATATATCCTGCCAGCCCTTTCTGGCCTGCCAGGTCTCTGTGGAGAGGTCTGCTGTTACCCTAATACTCCTCCCCATAAAAGTCAGGGATTTCTTGTCTCTTGCTGCTTTAAGGATCTTCTCCTTATCTTTGGAATTTGCAAGCTTCACAATTAAATGTCGAGGTGTTGAACGGTTTTTATTGATTTTAGGGGGGGATCTCTCTATTTCCTGGATCTGAATGCCTGTTTCCCTTCCCAGATTAGGAAAGTTTTCAGCTAGAATTTGTTCAAATACATATTCTGGCCCTCTGTCCCTTTCGGCGCCCTCGGGAACCCCAATTAAACGTAGGTTTTTCTTCCTCAGGCTGTCGTTTATTTCCCTTAATCTATCTTCATGGTCTTTTAATTGTTTGTCTCTTTTTTCCTCAGTTTCCCTCTTTGCTATCAACTTGTCTTCTAGGTCACTCACTCGTTCTTCCACCTCGTTAACCCTCGTCGTTAGGACTTCTAGTTTGGATTGCATCTCATTCAATTGATTTTTAATTTCTGCCTGATTAGCTCTAAATTCTGCAGTCATGAAGTCTCTTGAGTCCTTTATACTTTTTTCTAGAGCCACCAGTAGCTGTATAATAGTGCTTCTGAATTGGCTTTCTGACATTGAATTGTAATCCAGATTTTGTAACTCTGTGGGAGAGAGGACTGTTTCTGATTCTTTCTTTTGAGGTGAGGTTTTCCTTCTAGTCATTTTGCTCAGTGCAGAGTGGCCAAAAGCAAGTTGTATTGGGAAAAAGAGAAAAAGAGAGGAGAGAAAGAAGGAAAGAAAAGAGAAAGAGAAAAAAAAAGGGAAGAAAAAGAAAAAAAAAACGAAAAAAAAAAAAAAAAAGAAGAAAAAGAGAAAGAAAAAGAAAGGAGAAAAAAAGGGGGTGGGGGAAGGAAACAAATCAAAAAGCAAAACAAAACAAAAACAAAAACAAAAACAAAAACAAACAAACAAAAAAAGAACCACCGGGGAGTATCTTCTGATTCTGTGTACTTTAAGTCCCTTGGCTTCTCCTGGAAGTTGTCCGTCTAGCTGGTCTTCTGGGGGAGGGGCCTGTTGTGCTGATTCTCAGGTGTTAGCACTTGGGGGAGCTGCTGTGCCCCTGCCTGGTGCAGGGCTCAGTGGGGGTTGTTTACCCCGTGAGGCCGCAGGAGGAACAGCCCCAGTGGCGGGGCAGCTCTGGAAACCTGGATTCAGCTCCGGCAGGAACTCCGTCTGCACGGCCTGGAGGCTCCGGGGCGGGGCCGCTGCTCTGCTCAGCTGGGGCAGGAGCGTCCTCGCTGTCCTGGGCCCTCCCGGCCTCTGCCTGTCCCGGGGGAGGCGGGATCCTGGGCTGTGTCCCGGCGCCCTGTGCTCCGGAGCCTGCGCTGGTGGATTCGCGCTCCCGGGCCGCGCAGCCCCCTCCGCGGAGCCGCCGCCCGAGCCCCTCCGAGCTGCTCCTGGAACCGCGCCGCCCCCTCCGCACGGAGCCTCTTCCTCTGCCCGAGCCCCTCCGAGCTGATCCCGGGGCCGCGCAGCCCCCTCCGCGGAGCTGCCGCCCGAGCCCCTTCAGCTTCTCCGGGTCCCGCCGGGTCCCGCCGTGCGCGCTGCAGCCCTTAGGGAGCTCGGCGCACTCTCCTGGGCGCGCAGTTGCTGTTACTGTCCCCGGGAGCCCGAGGGCATCCCCGCCCTCCTGAGTCCTGCTCCAACTCCCCGCGAGCCCCTTTCCGCCCGGGAAGGTCGGTGCAGCTCCTGCTCCTCCGGGACGGGGCTCTCCTGTCCTGGGGACACTCGCCCCGGCCTCAGCCCGGGTCCTCGCGGGGCCCCTCCCCCTTGGAGGCCTTTGTTCCTTTATGTCTTTTTCCCCGTCTTCCTACCTTGATAGAAGCGCGAACTCTTCTCACTGTAGCATTCCAGCTGGTCTCTCTTTAAATCTCAGGCCGAATTCATAGATTTTCAGGATAATTTGAAGGTTTTCTAGGTAGTTTGGTGGAGACAGGGGATTTGGAGACCCTACTCTTCCGCCATCTTGCTCCTCCCCTTACCT	N	.	PASS	PRECISE;SVMETHOD=Snifflesv1.0.12;CHR2=chr8;END=63312371;STD_quant_start=0.830455;STD_quant_stop=1.203443;Kurtosis_quant_start=3.915148;Kurtosis_quant_stop=1.527880;SVTYPE=DEL;SUPTYPE=AL,SR;SVLEN=-6312;STRANDS=+-;STRANDS2=25,34,25,34;RE=59;REF_strand=36,37;Strandbias_pval=0.484196;AF=0.44697	GT:DR:DV	0/1:73:59
chr8	63365191	32641	N	TCTCACTCTCTCTTTTTTTTTTTTCTTCTTTTTTGAAGTTTATTTTTTTATTTTTTTTGGGTTCATTACTAACACTATCCAGGACTAACACCCCAGACTCATGTCACCCATTCACTTCCCACCCCCGCCTCCTCCCCTTCTACCCCTAGTGGATGTTCGCCTTTCCGAGCTTAGCAGTCTTACGTTCTGATCTCCCTATTTTTGATATTTCCCACACCTTCTTCATTTCCCTTATTTCCCTTTCACTATTATTCTCTTCCCCAATTGAAGAGCACATATAATGTTGTCCTTCTCCGACCCTGAATTTACTTCACTCAGCATCAATACTCAGTTCATCCACGTTGCAAGCAAATGGTGGGTTTATTTTAGA	.	PASS	PRECISE;SVMETHOD=Snifflesv1.0.12;CHR2=chr8;END=63365204;STD_quant_start=2.532146;STD_quant_stop=9.863778;Kurtosis_quant_start=8.497740;Kurtosis_quant_stop=3.925506;SVTYPE=INS;SUPTYPE=AL;SVLEN=367;STRANDS=+-;STRANDS2=21,13,21,13;RE=34;REF_strand=52,47;Strandbias_pval=0.425795;AF=0.255639	GT:DR:DV	0/0:99:34
chr8	63387057	32642	N	AATAAATAAAGAATAAAAATAAATAATAAAT	.	PASS	PRECISE;SVMETHOD=Snifflesv1.0.12;CHR2=chr8;END=63387062;STD_quant_start=3.449638;STD_quant_stop=3.885872;Kurtosis_quant_start=1.975954;Kurtosis_quant_stop=2.764190;SVTYPE=INS;SUPTYPE=AL;SVLEN=32;STRANDS=+-;STRANDS2=4,13,4,13;RE=17;REF_strand=43,58;Strandbias_pval=0.183476;AF=0.144068	GT:DR:DV	0/0:101:17
chr8	63430007	32643	N	ACGCTGGAGATTGGAAGCTTTTGGTCAGGAAAAGTAAAAATCCTAATCTAGGAACTTCCAGACAAGGCTAACCTTTTGTGAGAGATAACTGCTCAGCTCTGCCCCTGCCCATGTTGACAAAATCCAACTTTACAAGATTCTTACATCTCTGGCCTGAGTGGAATAAATGGTCTGAGCAACAAATAAGCTTATATGTAGATGCCCGGAGAGGCAATGGAAAATTCGAGAAAACCTGAAAAATTGTTAGACACAAGATCCTGTTCAAAGGTTAAGTGGGATGGTCAATTAAGATGTGAAGCCGGCTTGTCCTGTAATGTGTCAAAAGCAGCCACCCAAATGGGAAGAAAATTTTAGGCACAAAGCAAACAAATCACATATGCCCTGAATGATATTACAAGAAAGTGCAGGAGCTCTAGGAAAAAAAAAAAAGCTGGGGAGGGCTGGCAGAAAGATAAGGGTAGAAGAGATTCATCTTGTTTTCGTAGGTGGGAAGAGCTCTACGTGTTTAGGGTATAAGTTCCCTTTGAGTATTTATGCATTCAGGATATCGTATCAGATTCCACAAGCTTTTATTGGGCTCTGACAAACAGATTCTAAATTCACAGAAGGCTCATTTATAACTTTTAAAAGTCTAGAAAAGTCGTTCCAAAAGTAAGAAGCACGGGACACTTGTGCCATGCATGTCAACCACATATGTAAAAAAGTATGGTAACCAAGTTCATGTATGGAGGAATAAAAGGGAACTCGTATCAGGCGTATTGCACAAAAATCTTGTGGTCTGTATGGTGCAAGATAAGTCAGGCATCG	.	FAIL_NOTPRECISE	IMPRECISE;SVMETHOD=Snifflesv1.0.12;CHR2=chr8;END=63430006;STD_quant_start=37.677580;STD_quant_stop=29.468627;Kurtosis_quant_start=-0.655991;Kurtosis_quant_stop=0.024376;SVTYPE=INS;SUPTYPE=AL;SVLEN=843;STRANDS=+-;STRANDS2=12,7,12,7;RE=19;REF_strand=56,45;Strandbias_pval=0.618899;AF=0.158333	GT:DR:DV	0/0:101:19
chr8	63463241	32644	N	TCTTTCTTCTTTTGTATCTTTCTTTCTCTTGGCTTTCTTCTTTCTTTCTTATCTTTTTATCTCCTTGTCTTGCTTTTTCTTCTTTCTTTTTTCGTTCTTTCTTTG	.	FAIL_NOTPRECISE	IMPRECISE;SVMETHOD=Snifflesv1.0.12;CHR2=chr8;END=63463247;STD_quant_start=30.758274;STD_quant_stop=46.859212;Kurtosis_quant_start=-1.322137;Kurtosis_quant_stop=4.641926;SVTYPE=INS;SUPTYPE=AL;SVLEN=85;STRANDS=+-;STRANDS2=19,9,19,9;RE=28;REF_strand=40,39;Strandbias_pval=0.128045;AF=0.261682	GT:DR:DV	0/0:79:28
chr8	63524833	32645	N	TGAGGGTGGTTGGGGGAGTGGGTGAGGATGGTGGAGAGTGTGTGGTAGAGATGGTGGTGTGAAAAGGTGTGAGTCCCCCCCCCCCCCCACATGGGGGGCCCCCGATTGGGGGTGGTGGTGGTGAGGAGGTGGAGATGGTGGGTGGTAAGATGGATGAGTGGTGAGGTGGTAGTGCTGGGCAAGGGTGGGGTGGGTGGTGATGATGGTGGGGGGGGTGAG	.	FAIL_NOTPRECISE	IMPRECISE;SVMETHOD=Snifflesv1.0.12;CHR2=chr8;END=63524879;STD_quant_start=28.666965;STD_quant_stop=17.079753;Kurtosis_quant_start=-2.000909;Kurtosis_quant_stop=-1.196671;SVTYPE=INS;SUPTYPE=AL;SVLEN=182;STRANDS=+-;STRANDS2=49,30,49,30;RE=79;REF_strand=64,49;Strandbias_pval=0.551295;AF=0.411458	GT:DR:DV	0/1:113:79
chr8	63524943	32646	N	TGTCTGGTAGAGAGCGTGGTGGTGGGATGTGGTAGTCATGGCAATGGTGGTGGTGGTGATTGATGGTGGTGGTGGCTGCGGATGCGTGGTGTGCGTAGTGAGTGAGGATGGTGGAGATGGTGGTGGATAGAGATGGTTGGTGGGTGAATGGTGGTACGTCATGGCACTGGTGGTCGGTTGGTCGAGTATGGTTGGGATTT	.	PASS	PRECISE;SVMETHOD=Snifflesv1.0.12;CHR2=chr8;END=63524950;STD_quant_start=5.046451;STD_quant_stop=9.040649;Kurtosis_quant_start=0.113169;Kurtosis_quant_stop=0.006321;SVTYPE=INS;SUPTYPE=AL;SVLEN=190;STRANDS=+-;STRANDS2=14,16,14,16;RE=30;REF_strand=62,48;Strandbias_pval=0.410088;AF=0.214286	GT:DR:DV	0/0:110:30
chr8	63528521	32647	N	TCTCTCAGCTTCTGGGGGCCTAAGCAGTTCCTGGG	.	PASS	PRECISE;SVMETHOD=Snifflesv1.0.12;CHR2=chr8;END=63528521;STD_quant_start=0.000000;STD_quant_stop=0.768706;Kurtosis_quant_start=8.019749;Kurtosis_quant_stop=7.773158;SVTYPE=INS;SUPTYPE=AL;SVLEN=39;STRANDS=+-;STRANDS2=19,25,19,25;RE=44;REF_strand=49,55;Strandbias_pval=0.720008;AF=0.297297	GT:DR:DV	0/0:104:44
chr8	63590531	32648	N	GGGCTTGTCGGGTCGGTTTGGAGGGAAAAAGGGTTTTTATGCCTTATTTTTGTATGTTCTATCTCTTATTTTATTTTTATTTTATTTTATTTTATTTTTATTTTTTAGTTGTCCAT	.	FAIL_NOTPRECISE	IMPRECISE;SVMETHOD=Snifflesv1.0.12;CHR2=chr8;END=63590577;STD_quant_start=16.487532;STD_quant_stop=22.154152;Kurtosis_quant_start=-1.533030;Kurtosis_quant_stop=-1.266608;SVTYPE=INS;SUPTYPE=AL;SVLEN=64;STRANDS=+-;STRANDS2=36,26,36,26;RE=62;REF_strand=50,41;Strandbias_pval=0.741887;AF=0.405229	GT:DR:DV	0/1:91:62
chr8	63597787	32649	N	AAAGATGCCATGTGGGATCCCTGGGTGGCGGCAGCGGTTTGTGGCCTGCCTTTGGCCAAGGCAAGATCCGGAGACCCTGTCAAATCTCACGTCGGGCGTCCCGGTGCTGGAGCATGCTTCTCCTCTGCCGGTGTCCCTGCCTCTCGTCTCATCCTCTCTCTGTGACTATCATAAATAAGGTAAAATTAAAAAAAAAAG	.	PASS	PRECISE;SVMETHOD=Snifflesv1.0.12;CHR2=chr8;END=63597793;STD_quant_start=1.166190;STD_quant_stop=4.147288;Kurtosis_quant_start=11.187887;Kurtosis_quant_stop=14.299469;SVTYPE=INS;SUPTYPE=AL;SVLEN=206;STRANDS=+-;STRANDS2=28,23,28,23;RE=51;REF_strand=49,42;Strandbias_pval=1;AF=0.359155	GT:DR:DV	0/1:91:51
chr8	63600566	32650	N	GGGAAGTGGATTGGACTGGTCTATGGACAGGTGGAGTGCGCATGGATGGATGATGGAGGAGGCGGATG	.	FAIL_NOTPRECISE	IMPRECISE;SVMETHOD=Snifflesv1.0.12;CHR2=chr8;END=63600599;STD_quant_start=11.778660;STD_quant_stop=11.047743;Kurtosis_quant_start=1.304640;Kurtosis_quant_stop=13.976356;SVTYPE=INS;SUPTYPE=AL;SVLEN=31;STRANDS=+-;STRANDS2=20,18,20,18;RE=38;REF_strand=37,41;Strandbias_pval=0.693259;AF=0.327586	GT:DR:DV	0/1:78:38
chr8	63625764	32651	N	TTAAACAGTCAGGGGTCGGGATGCCCTGGTGGACGCAGCAGGTGTGGCGCTGCCTTTGGGCCAGGGCGCGGATCCGGGAGACCCGGGGGGGGGGGGATTCGAATCCCACATCGGGCTCCCGGCATGGAGCCTGCTCCTCACCTCGCCTGTGTCGCTGCCTCTCTATCTCTGCTGCGCTCTCGTCTGTGACTATCATAAATAAAAAAAATTAAAAAAAAAA	.	PASS	PRECISE;SVMETHOD=Snifflesv1.0.12;CHR2=chr8;END=63625770;STD_quant_start=2.236068;STD_quant_stop=5.115336;Kurtosis_quant_start=8.141466;Kurtosis_quant_stop=5.203226;SVTYPE=INS;SUPTYPE=AL;SVLEN=219;STRANDS=+-;STRANDS2=32,17,32,17;RE=49;REF_strand=46,32;Strandbias_pval=0.574948;AF=0.385827	GT:DR:DV	0/1:78:49
chr8	63653099	32652	N	<DEL>	.	FAIL_NOTPRECISE	IMPRECISE;SVMETHOD=Snifflesv1.0.12;CHR2=chr8;END=63653889;STD_quant_start=2.408319;STD_quant_stop=75.919694;Kurtosis_quant_start=-0.584880;Kurtosis_quant_stop=-1.426474;SVTYPE=DEL;SUPTYPE=SR;SVLEN=-790;STRANDS=+-;STRANDS2=7,4,7,4;RE=11;REF_strand=1,19;Strandbias_pval=0.000857553;AF=0.354839	GT:DR:DV	0/1:20:11
chr8	63669211	32653	N	AAGAGATTCAAGAGACAAGGAAACGGCGGAAAGAGGAAGAGAAAAAAAAGAGG	.	FAIL_NOTPRECISE	IMPRECISE;SVMETHOD=Snifflesv1.0.12;CHR2=chr8;END=63669210;STD_quant_start=18.013884;STD_quant_stop=23.086793;Kurtosis_quant_start=0.155151;Kurtosis_quant_stop=-0.042492;SVTYPE=INS;SUPTYPE=AL;SVLEN=61;STRANDS=+-;STRANDS2=2,14,2,14;RE=16;REF_strand=33,45;Strandbias_pval=0.0260158;AF=0.170213	GT:DR:DV	0/0:78:16
chr8	63678600	32654	N	TTTATTCTATCTTTTCTTTTTATCTATTTCTTTTTCTTTCGTC	.	FAIL_NOTPRECISE	IMPRECISE;SVMETHOD=Snifflesv1.0.12;CHR2=chr8;END=63678599;STD_quant_start=14.845875;STD_quant_stop=21.986359;Kurtosis_quant_start=1.683913;Kurtosis_quant_stop=-0.247584;SVTYPE=INS;SUPTYPE=AL;SVLEN=50;STRANDS=+-;STRANDS2=12,1,12,1;RE=12;REF_strand=44,42;Strandbias_pval=0.0057635;AF=0.122449	GT:DR:DV	0/0:86:12
chr8	63694436	32655	AGAACTGACAGGGAAAAAAAAAAAAAAAAAAAA	N	.	PASS	PRECISE;SVMETHOD=Snifflesv1.0.12;CHR2=chr8;END=63694469;STD_quant_start=2.184657;STD_quant_stop=1.705606;Kurtosis_quant_start=-1.763679;Kurtosis_quant_stop=-1.760905;SVTYPE=DEL;SUPTYPE=AL;SVLEN=-33;STRANDS=+-;STRANDS2=27,18,27,18;RE=45;REF_strand=45,39;Strandbias_pval=0.577572;AF=0.348837	GT:DR:DV	0/1:84:45
chr8	63753976	32656	N	ACTCTTTTAGGTATTCCCTGGGTGGCCGAGCGGTTAGCGCCTTGCTTTTGCCCGGGGGCGTGATCCTGGCGACCCGGGATCGACTCCACGTCGGGCTCCCGGTGTCTATGGAGCCTGCTTCTCCCTCTGCCTGTGTCTCTTACCTCTCTCTCTCTCTCCTCTGTGTGTGTGTGACTATCACAAATACATAAAAACATTTAAAAAAAAAAAAAAACAAAAAAAAACAAAAAAAAAAAAAAAAAGAAAT	.	PASS	PRECISE;SVMETHOD=Snifflesv1.0.12;CHR2=chr8;END=63753975;STD_quant_start=2.891995;STD_quant_stop=3.977208;Kurtosis_quant_start=4.693457;Kurtosis_quant_stop=2.061873;SVTYPE=INS;SUPTYPE=AL;SVLEN=247;STRANDS=+-;STRANDS2=12,11,12,11;RE=23;REF_strand=55,46;Strandbias_pval=1;AF=0.185484	GT:DR:DV	0/0:101:23
chr8	63760125	32657	N	GTTTTATTTTATTTTTCTTTTTTTCTCAGTA	.	PASS	PRECISE;SVMETHOD=Snifflesv1.0.12;CHR2=chr8;END=63760125;STD_quant_start=2.154729;STD_quant_stop=1.945691;Kurtosis_quant_start=0.938927;Kurtosis_quant_stop=0.155843;SVTYPE=INS;SUPTYPE=AL;SVLEN=32;STRANDS=+-;STRANDS2=13,15,13,15;RE=28;REF_strand=54,53;Strandbias_pval=0.832377;AF=0.207407	GT:DR:DV	0/0:107:28
chr8	63867424	32658	AAAGAAAGAAAGAAAGAAAGAAAGAAAGAAAGAAAGAAAGAAAGAGAAAAGAAAGAAAGAAAGAAAGAAAGAAAGAAAGAGAAAGAAAGAAAGAAAGAAAGAAAGAAAGAAAGAAAGAAA	N	.	FAIL_NOTPRECISE	IMPRECISE;SVMETHOD=Snifflesv1.0.12;CHR2=chr8;END=63867532;STD_quant_start=11.135529;STD_quant_stop=15.959082;Kurtosis_quant_start=-1.486541;Kurtosis_quant_stop=-2.068188;SVTYPE=DEL;SUPTYPE=AL;SVLEN=-108;STRANDS=+-;STRANDS2=14,13,14,13;RE=27;REF_strand=22,37;Strandbias_pval=0.242967;AF=0.313953	GT:DR:DV	0/1:59:27
chr8	63870741	32659	N	CACGTCAAAGTCCCAGGTGCAATGGCCTGCTTCTCCCGCATGCCGTGTTCTGGGCCTCTTCTCTCTCTCTCTGTGTGAACTATCATAAATAAATAAAAAATGTAAAAAATTTAGTTATTAGTGCATAGAGACACACGAAGATAGGCAGAGACACGGCAGGAGGGA	.	PASS	PRECISE;SVMETHOD=Snifflesv1.0.12;CHR2=chr8;END=63870741;STD_quant_start=0.000000;STD_quant_stop=3.691206;Kurtosis_quant_start=6.407011;Kurtosis_quant_stop=10.355874;SVTYPE=INS;SUPTYPE=AL,SR;SVLEN=165;STRANDS=+-;STRANDS2=27,37,27,37;RE=64;REF_strand=27,35;Strandbias_pval=1;AF=0.507937	GT:DR:DV	0/1:62:64
chr8	63875409	32660	TAAATTTTTTATTTATTTATGATAGTTACAGAGAGAGAGAGAGAGGCAGAGACACAGGCAGAGGGAGAAGCAGGCTCCATGCACCGGGAGCCCGATGTGGGATTCGATCCCGGGTCTCCAGGATCACGCCCTGGGCCAAAGGCAGGCGCCAAACCGCTGCGCCACCAGGGATCCC	N	.	PASS	PRECISE;SVMETHOD=Snifflesv1.0.12;CHR2=chr8;END=63875588;STD_quant_start=1.610153;STD_quant_stop=0.000000;Kurtosis_quant_start=-0.055352;Kurtosis_quant_stop=1.159907;SVTYPE=DEL;SUPTYPE=AL;SVLEN=-179;STRANDS=+-;STRANDS2=30,25,30,25;RE=55;REF_strand=42,32;Strandbias_pval=0.858623;AF=0.426357	GT:DR:DV	0/1:74:55
chr8	63891433	32661	N	GGGGGGGGGGAAACGACAGAAAGGGGGGGAGGGGGGAGAGCGGGGGGCGGAGGGGGGGGAGAGGGGGGAAAGGGGGGGAGGGGGGGGGAGGGGGAGGGGGGGGGGGGGAGGCAGGGGGGGG	.	FAIL_NOTPRECISE	IMPRECISE;SVMETHOD=Snifflesv1.0.12;CHR2=chr8;END=63891432;STD_quant_start=23.668545;STD_quant_stop=35.733738;Kurtosis_quant_start=-1.413547;Kurtosis_quant_stop=-1.487910;SVTYPE=INS;SUPTYPE=AL;SVLEN=120;STRANDS=+-;STRANDS2=10,10,10,10;RE=20;REF_strand=24,27;Strandbias_pval=1;AF=0.28169	GT:DR:DV	0/0:51:20
chr8	63897277	32662	GATAATGGGGATCCCTGGGTGGCGCAGCGGTTTGGCGCCTGCCTTTGGCCCAGGGCGCGATCCTGGAGACCCGGGATCGAATCCCACATCGGGCTCCCGGTGCATGGGGCCTGCTTCTCCCTCTGCCTATGTCTCCGCCTCTCTCTCTCTCTCTCTGTGACTATCATAAATAAAAAAAAATAATAATAAAAAAAAATAAAG	N	.	PASS	PRECISE;SVMETHOD=Snifflesv1.0.12;CHR2=chr8;END=63897480;STD_quant_start=2.270208;STD_quant_stop=2.586949;Kurtosis_quant_start=-1.788662;Kurtosis_quant_stop=-1.944588;SVTYPE=DEL;SUPTYPE=AL;SVLEN=-203;STRANDS=+-;STRANDS2=11,15,11,15;RE=26;REF_strand=38,34;Strandbias_pval=0.492939;AF=0.265306	GT:DR:DV	0/0:72:26
chr8	63904943	32663	TCCTAGGGCCGTAGTTAGATTATGTGGATTCATGCCTGAAAAGTGTGTGAAGGGGGCCTAGCATACAAAATGTCACCATATCAGTGTTCACTAAATATAAATATATATGTTTTTAAGTAAGATAGGGTAGGTGTGAACAATAAAATACCGTACAGGCCTTGAAGTATGATGGATCTAATGCACAGACATGGAGTGAGCCCTAAGGTATGTTGAAGAGGACAAAGCAAAGTTCGAGGCAGCACACGTGAGGTGCTGTCATTGATGTAGGGACAGACAAATACAATGGACTCTGCATTATATGCATTAACTGTCTTTGGAGGTAGCTGGTGACGATGGGGGTGCCAGAGGGACACCCGTGGGGCTTGGGGACAGGGATGGGAGGGTGCCTCCCTTTTCACGAACCCTCTGGACTTCTTGAATTTCGTGTCTTGTGCTTGTACCACCTCTTCATACATTAATCCACCAAAAATGTTAAAGAACAAGACTATGCTGTCAACAACTGGATGGTGGTGAGCGGGACGGACCACAAGTCAGAGTCCAGCTAAGATGTCAATAGTCAACTCGGAGATGATTCGCATCTGAACCGGGGCAGTCAGTGAGCCCCACTCTGCCTCATGA	N	.	PASS	PRECISE;SVMETHOD=Snifflesv1.0.12;CHR2=chr8;END=63905561;STD_quant_start=1.048809;STD_quant_stop=0.316228;Kurtosis_quant_start=6.981791;Kurtosis_quant_stop=0.664513;SVTYPE=DEL;SUPTYPE=AL,SR;SVLEN=-618;STRANDS=+-;STRANDS2=9,7,9,7;RE=16;REF_strand=39,36;Strandbias_pval=0.789917;AF=0.175824	GT:DR:DV	0/0:75:16
chr8	63914266	32664	CAATGAGCACAGATCTGGGCAGCTTTGCATGAAAAGAAATACCCCAGAGAAGACGTTCCAGTGGCTTGTTTGGGGGATCCCCCGCCCAGGGAAGAGGGGGGGGGTATGTGATGAAAGATGAGGTTCTCAGTCTGCATCTGGAAAGACCATTTTGTGCTTCATTAGGGAAAAGCCTGAGGTGCCCGGGAATGTCGGCCCCGGCAAGAGCGGACGAGGAGACAGAAATTTGCAGGTAGTAGACAGGGACAGGGAATTTGCTAAAACTAGAGGTTTCCACTTGGCCTTCAACTCTGACCTGGGCGACCAGGAGCCCTGGCCTGTCCCCTTGTAGGCTACCCAGAAGTCTCTTCCATGCTGTGAAAGAAATGAGAGGAGGCATCATTTTTGTGGGTTGTGCATAAAGCTGCAAACAAAATATCCTCCTTTAGAAAAAGAAGAAGAAGAAGAAGAAGAAGAAGAAGAAGAAGAAGAAGAAGAAGAAGAAGAGGTGTGTGTGTATGGGGGTGGCTGAACCGATGAGCTACAGTGTCAGAAATTGGGGCACCTGGATGGCTCAGTGGTTGAGCATCTACCTTCGGATCAGATAGTGATCCCGGCATCCTGGGATCGAGTCCCACATCAGGCCTGCTTCTCCCTCTGCCTGTGTCTCAGCCTCTCTCTCTTTGTCTCTCATGAATAAATAAATAAAATCTTAAAAGAAAGAAAGAAATTACCTGCTGTCACCATCCAAAGGATAGATGGGTTTTATGAAAGCATTTCTCAGCCAGGAGAGGATGCAGACTGCCCAAGGATGAGTAGACCCTTGTGTCCAGGGCCGTCAGCTCAAGTACTGGAGCTACAGGTTGGGGGGCATTAGCTCAGCTAGGTGCCCCTCACTCTTGGTGGCATTAATTTCCAATTCCATCAAGAAGCCGATCAGCTCCGAGCCTTCCCCTCCCCGCCTGGCCTGGGCCTGATTCAGATACGAGTCACAACCCTGGGGTTCAAGCTGCTGCCGCTTAAGGAGGCTTATTTTGACACAGTAATTACAGGGCTTGAACGATGCTTTACATTAGAGTATAAAACACTCATTAAATTAAAATTCTTCCATGAAATCATGAAAATAAACAGTCTGTCCAAGCTGGCATCAACAAATTCACAGGGCGACTCTGCGTTTTCTCAGGCCTGGGCCGGCTTCAGGCCGCATTGAACCACGAAGTGTGAATGGCTCACATTCCTTTGAAGGCAGCATTCTGTTTCTTTTTAAGATTATTGCTTTAATTGTTTTTACAACTTGTAAGATTTTAAAGCTATTAAGCTTCAAAGTTGGGAGGGGTGGACTTGAAATGCGGAACTTGCACCCAGCCCAGCGAGCGGGTGGGGGCACGGGTTACCACCACTCCCAGCCCCCAGACCCTTCTGGGACAATTAAAATGTAGGGGACGTGCGGGGATGGGCAATTTTTCCATGACCCCTTCAGGGATAGAAAATAAACCTCACATTTCAAAGGTTTCAGACAAAAGAGGAGGGAGTGAGAAGGCGGGTGGAAAGAGCAGAGGGCTCAGAGCCAGTCAAACTGGGCATGAACTTGGCAGCCAGCTTCTCTGAGCTCACTTTCCTAGGGTATTAAACAAGAAGGGGGAGGAAACACAGGGGATCCGCAGTATTTGGGGTGGTTATGTTCTACAAAGTCATGAAGAACACAGAGTTCGTAAATACTGAACTGCTGCTCCTGGGAGAAACACAGGAGAGGGCAGCAGGGAGCCTGCGATCACATTTTCATCAATGATCAGATCGATACATAAACTTGTCTTGCGTGTGTTTCTGCTTAAAGACATCTCATTTAATATATTTCATTGATTCATGAACCGTGAGCTCATGGGTGATGGCGCTAGAACTCTTGCGGGAAAGGACACAGTAAGACACATGACAGCCCCTTGGGCTGGGCACATGATGCATGGTGGCCAGGACACTGGGGAAATCACCACCAAAAAATGCAAACGTGCAAAAAAAAAAAAAAAAAGAAAAAGAAAAAAAGCATGAAATAGACCACAGCAAGGACGCTTGTATCCAGCCTGCGAGCAGAAACTAGGAAGGCAAACGTCCCACCTCAGGTGGGAATGCTGCATCCGGAGACCCCAAAAGCTCCTGTTTCTGTGCATGTGCATGAATGTCTGCAAAAACTACTGGGAGTGCTGGTGAACTTTAGTGAGGTTGCAAATGCATTTCCACAAGGGAGAGAATTCGCAGATACAGAATCTTCCAACAACGAGGGTCAACTCTGTTTTATAAGGCATGGAAAGGGTGTTTTTAAAACAAATAAAACAAAGTTTATTTAGC	N	.	PASS	PRECISE;SVMETHOD=Snifflesv1.0.12;CHR2=chr8;END=63916585;STD_quant_start=7.917847;STD_quant_stop=0.554700;Kurtosis_quant_start=-2.247650;Kurtosis_quant_stop=-0.514601;SVTYPE=DEL;SUPTYPE=AL,SR;SVLEN=-2319;STRANDS=+-;STRANDS2=12,14,12,14;RE=26;REF_strand=53,47;Strandbias_pval=0.660338;AF=0.206349	GT:DR:DV	0/0:100:26
chr8	63933190	32665	N	TTCGTTGTTCTTGTCTTTCTTTTTCCTTTCTTCTTATCTTTCTTTCTTTTTTCTTTCTTTTCTTTCTTTTTCCTTCTTCTTTCTTTCCTTTCTTTTCTG	.	FAIL_NOTPRECISE	IMPRECISE;SVMETHOD=Snifflesv1.0.12;CHR2=chr8;END=63933221;STD_quant_start=15.839823;STD_quant_stop=28.722813;Kurtosis_quant_start=-0.615332;Kurtosis_quant_stop=-1.564230;SVTYPE=INS;SUPTYPE=AL;SVLEN=68;STRANDS=+-;STRANDS2=16,4,16,4;RE=20;REF_strand=57,46;Strandbias_pval=0.047882;AF=0.162602	GT:DR:DV	0/0:103:20
chr8	63957500	32666	CAAAGAAAAGCAGAGGAAGCGGGATCCCTGGGTGGTGCAGCGGTTTGGGCACCTGCCTTTGGCCCAGGGCACAATCCTGGAGACCCGGGATCGAATCCCACGTCGGGCTCCCGGTGCATGGAGCCTGCTTCTCCCTCTGCCTGTGTCTCTGCCTCTCTTTCTCTCTCTCTCTCTCTCTATGTGACTATCAAAAAAAAAAAAAAAA	N	.	PASS	PRECISE;SVMETHOD=Snifflesv1.0.12;CHR2=chr8;END=63957704;STD_quant_start=5.405437;STD_quant_stop=4.145781;Kurtosis_quant_start=21.581396;Kurtosis_quant_stop=25.682124;SVTYPE=DEL;SUPTYPE=AL,SR;SVLEN=-204;STRANDS=+-;STRANDS2=31,33,31,33;RE=64;REF_strand=52,60;Strandbias_pval=0.875548;AF=0.363636	GT:DR:DV	0/1:112:64
chr8	63958122	32667	N	GGAAGAATCTGAATTGCCCTATATGGCTGTCACCCACTGGCGTGGTTGCAAGAGCCTGAGGCTTCGGGCAGAGAGAAGGAAGGAGCTCTAGTCTCCTAGAGCTTCAGGCATTCCCGAAGAGGGCCGAGGAAACGCTCCATCACAGCCCAGCCCTAAAAATCCGACCATCCCAGAGTCTGGGCTGCATCTCCACACCCCCACTGGGGGGATTAGGGTTTTAGATCGCCACTCGTCATGACAGGCCACTCCATCTTCCAGAGCATCTCACTGACCCCTTAGGTGGAAGTCCAACAGGCTCATACATGGAGGGTACCAGTGCCCTGATTCTCTGC	.	PASS	PRECISE;SVMETHOD=Snifflesv1.0.12;CHR2=chr8;END=63958121;STD_quant_start=1.133893;STD_quant_stop=5.162660;Kurtosis_quant_start=25.762575;Kurtosis_quant_stop=16.475256;SVTYPE=INS;SUPTYPE=AL,SR;SVLEN=334;STRANDS=+-;STRANDS2=45,53,45,53;RE=98;REF_strand=43,53;Strandbias_pval=0.886346;AF=0.505155	GT:DR:DV	0/1:96:98
chr8	64042505	32668	N	<DEL>	.	FAIL_GAP	PRECISE;SVMETHOD=Snifflesv1.0.12;CHR2=chr8;END=64043170;STD_quant_start=4.147288;STD_quant_stop=0.447214;Kurtosis_quant_start=0.205037;Kurtosis_quant_stop=5.750983;SVTYPE=DEL;SUPTYPE=SR;SVLEN=-665;STRANDS=+-;STRANDS2=7,6,7,6;RE=13;REF_strand=0,0;Strandbias_pval=1;AF=1	GT:DR:DV	1/1:0:13
chr8	64051665	32669	N	AAGACTAAAGCCAGGATCCCGGGTGGCGCAGCGGTGGCGCCGGCCTTTTGGCCCGGAGCTCGATCCTGGAGACCCCCCACGGATCGAAGCCCACATACAGGCTCCGGTGCATGGAGCCTGCTCTCACCTCTCTGTGTCTCTGCCTCTCTCTCGCTCTTGACTATCATAAATATAGAAAAAAAAAAAA	.	PASS	PRECISE;SVMETHOD=Snifflesv1.0.12;CHR2=chr8;END=64051669;STD_quant_start=2.841993;STD_quant_stop=5.636420;Kurtosis_quant_start=6.644795;Kurtosis_quant_stop=1.556173;SVTYPE=INS;SUPTYPE=AL;SVLEN=198;STRANDS=+-;STRANDS2=16,11,16,11;RE=27;REF_strand=41,38;Strandbias_pval=0.655333;AF=0.254717	GT:DR:DV	0/0:79:27
chr8	64057105	32670	N	CAGAAAGGAAAGGAAGAAAGAAAAGAAACGGAAAGAAAGAAAGGACAAGGAT	.	PASS	PRECISE;SVMETHOD=Snifflesv1.0.12;CHR2=chr8;END=64057117;STD_quant_start=1.145644;STD_quant_stop=7.314369;Kurtosis_quant_start=-1.636652;Kurtosis_quant_stop=1.425227;SVTYPE=INS;SUPTYPE=AL;SVLEN=38;STRANDS=+-;STRANDS2=11,21,11,21;RE=32;REF_strand=43,52;Strandbias_pval=0.308452;AF=0.251969	GT:DR:DV	0/0:95:32
chr8	64064118	32671	N	AAAAAAAAAAAAAAAAAGGGATCCATGGGTGCGCAGCGGTTTGGCGCCTGCCATTGGCCCGGGCGGGGATCCGGAGAACCACGGGGATACGAATCCCAAGTCGGGCTACCGGTGCATGGGAGCCTGCCTCTCACTCTGGCCTGTGGCTCTGCGCTCTCTCTCGCTGCTCGCTCGCTGCTCTCTGTGACATATCATAAATAAATAAAAATT	.	PASS	PRECISE;SVMETHOD=Snifflesv1.0.12;CHR2=chr8;END=64064125;STD_quant_start=0.983192;STD_quant_stop=4.771443;Kurtosis_quant_start=11.257551;Kurtosis_quant_stop=10.611689;SVTYPE=INS;SUPTYPE=AL;SVLEN=203;STRANDS=+-;STRANDS2=28,33,28,33;RE=61;REF_strand=44,56;Strandbias_pval=0.870796;AF=0.378882	GT:DR:DV	0/1:100:61
chr8	64163489	32672	GGGGGGGGACGAGGGGCGGGCGGGGGGGTACTGGGGAGGGGGGGGGGGGTGAGCGCTACATCTCCATCTGCTAGTGCACTGATCGTGCACCGGATCCACACATGTGGAAAGTGCGGC	N	.	PASS	PRECISE;SVMETHOD=Snifflesv1.0.12;CHR2=chr8;END=64163607;STD_quant_start=1.702939;STD_quant_stop=0.158114;Kurtosis_quant_start=-0.627037;Kurtosis_quant_stop=16.276792;SVTYPE=DEL;SUPTYPE=AL;SVLEN=-118;STRANDS=+-;STRANDS2=47,34,47,34;RE=81;REF_strand=49,34;Strandbias_pval=1;AF=0.493902	GT:DR:DV	0/1:83:81
chr8	64193925	32673	N	<DEL>	.	FAIL_GAP	PRECISE;SVMETHOD=Snifflesv1.0.12;CHR2=chr8;END=64194564;STD_quant_start=1.035098;STD_quant_stop=1.439246;Kurtosis_quant_start=0.722516;Kurtosis_quant_stop=-0.478871;SVTYPE=DEL;SUPTYPE=SR;SVLEN=-639;STRANDS=+-;STRANDS2=22,6,22,6;RE=28;REF_strand=1,0;Strandbias_pval=1;AF=0.965517	GT:DR:DV	1/1:1:28
chr8	64224190	32674	N	AGACCAAATACTGACCCCGGATTTTACTACTTTACCTGCCTTAGGTATGCTAGCCTTCCCCAATCGCACTTCCTTCTAGCACCAGACGGTTTCCAGAAGCCCCCTCTAAGAAGGCGGATTTCTTCTTCTGATACAGTCACTCAAAATTTTTTGGCAGCCCCCTCCCAACTGGGACTATAGTTTTAGTTTTAAAAACCTATGATCGGCATTTATGATGTTAAGCTTAGACTACCCTTAATCCAAAAGTAATTGGAGTCGGCCGGGCGCGCCATTATGAGGAAGCTGTTTGATCTCCTCCAAGCTACTTCATTTTACTACAATTCATATTAGGAAAGATGTAGTTCCATATAAATAAAACCCCCCCCACAAACTCTAAATGGAGTATGCCTATTTTAACTGGTTCTCCTCAAGGCATTTCAAGTTGTTTGTTGTTCCTAAGTCCTTGTGCTCTTTGCTAAACTACTTTATTTCTAAATTCCACCTGAAGCCAACAATTTTTAAACTAAGTTCAAAATGGCAAAAAAAAAAAAAAAAA	.	FAIL_NOTPRECISE	IMPRECISE;SVMETHOD=Snifflesv1.0.12;CHR2=chr8;END=64224193;STD_quant_start=1.341641;STD_quant_stop=14.832397;Kurtosis_quant_start=6.005999;Kurtosis_quant_stop=1.200275;SVTYPE=INS;SUPTYPE=AL;SVLEN=491;STRANDS=+-;STRANDS2=9,11,9,11;RE=20;REF_strand=51,52;Strandbias_pval=0.80887;AF=0.162602	GT:DR:DV	0/0:103:20
chr8	64227084	32675	AAATTTTTCTTCTTTTTTTTTTTTTTCTTAAATTCTTTTTTTTTTAATTTTTTTTTTATTTATTTATGATAGTCACAGAGAGAGAGAGAGGCAGAGACACAGGCAGAGGGAGAAGCAGGCTCCATGCACCAGGAGCCCGATGTGGGATTCGATCCCGGTCTCCAGGATCACGCCCTGAGCCAAAGGCAGGCGCCAAACCGCTGCGCCACCCAGGGATCCCA	N	.	PASS	PRECISE;SVMETHOD=Snifflesv1.0.12;CHR2=chr8;END=64227304;STD_quant_start=4.466248;STD_quant_stop=3.494356;Kurtosis_quant_start=-2.091413;Kurtosis_quant_stop=-1.911640;SVTYPE=DEL;SUPTYPE=AL;SVLEN=-220;STRANDS=+-;STRANDS2=22,16,22,16;RE=38;REF_strand=53,50;Strandbias_pval=0.570057;AF=0.269504	GT:DR:DV	0/0:103:38
chr8	64240311	32676	TTGAGGGCCCTGTGCTAATCAGGGGTCCCCAGGCC	N	.	PASS	PRECISE;SVMETHOD=Snifflesv1.0.12;CHR2=chr8;END=64240356;STD_quant_start=5.131601;STD_quant_stop=3.933979;Kurtosis_quant_start=-0.998738;Kurtosis_quant_stop=-1.148459;SVTYPE=DEL;SUPTYPE=AL;SVLEN=-45;STRANDS=+-;STRANDS2=23,19,23,19;RE=42;REF_strand=48,47;Strandbias_pval=0.712419;AF=0.306569	GT:DR:DV	0/1:95:42
chr8	64267429	32677	N	ACTGGACGTGCCCTACGGCCCACTTGGACATTATCTGCCTGTCTCACGTCTTACCCAACAGCGTGT	.	PASS	PRECISE;SVMETHOD=Snifflesv1.0.12;CHR2=chr8;END=64267434;STD_quant_start=8.366600;STD_quant_stop=6.582806;Kurtosis_quant_start=2.952529;Kurtosis_quant_stop=4.178178;SVTYPE=INS;SUPTYPE=AL;SVLEN=61;STRANDS=+-;STRANDS2=17,8,17,8;RE=25;REF_strand=43,28;Strandbias_pval=0.632769;AF=0.260417	GT:DR:DV	0/0:71:25
chr8	64271532	32678	N	AGATGGTGCAGCTGAGAGGGGACCTGCGCCTGGGAGTCATACTCCTCGTCCGCCCCTATCCCTCCCCCCTCCGCCTCTGCGCCCCTCCCCTACCCTTCCTCCCCCTCCCTCTCCCATGCCCTCCCCCTCCGCCCGCCTCTACCCCTCCCCCGGTCCCCTTTCTCCCATCTTCGCGCCTCCTCCCGCCCCTCCTCCATCCGCCGCTGTCCCCCCTCGCCCCCTTTCGATCCCTCCCGCACTCCTCCCTCCTGCCTCCCGATCCTCCTCACTGTGGCCCCCTCCTCCGACCCTATTCTTACCGGCCCACGCGCCCGGGAAGGCCCTCCTCCACCCGTTCCCCTCCGACGCGTCGTGCGTCAGCTTTTCCCGCCCCCCGCCCCCTGCCGCCTTCGCTATCCCTCCTTCCTCCTCCTCCTCCCCATACCGCATCACTTCCTCGGCTCCTACTCCGCCCTCCTCCCCTCTCCCCCTAGTCCGCTCTCGGGCTTCCCCTCTTCGTTCTTTCTCTCGCCCTCTTTTCCTTCTCCCCTGTCTCTCTCCCTCTCCCTCCGCCCCACCGCCCCCCCCTCTCGCCTCTCTCGCACACACAAACCACACACACAGCACACACACAGACTTGGCTGGGTGAGATTTCCAGTTTCGCTCCACTGGCCACGACTGGGGACAGAGGAAACAACACATGCAGGTCCCCCCCCCCCGGCCCCCCCTTCTGGAAGGCACATGATAGTAGCTCTTGCGTGGTTGAGAGCGGGAGCTAGCAAGGCAAAACAGCCGGAAACGGTCCACATCCACTTGTAAGGCGAGAGAGAATGACACTTGAGAAGCACCAGCACATGCTGTTGTTACTTCCAATTATTTGTAGAAGTAGGAAAATACAATTCTCTCTTTAAAACGTTTGAAAACAGCAGGCTTCGGCAGCCTCATGATCAAAGTTAAAATACCCAGGGCCGTTGCCCCCGGCCAGCCCACACCACGGCCGCCGAGCCCGGGGCGGGCTCATGGGACAGACAGCTGCCTGGGCCGGAGCGCCGCTGGGGGGGGGGGGGCGCCCACAGTGGCCGGGGCTCGGGGCTCGGGGTTGGGGTGGGGTGCTTGCATCCTCCCGGCCTCGTCGGTGCAGGGCTAACATTAGGGCCCCTCGGGGCTGGGAGGGTGGGCCCGTGGTGCAGGGTCCGCGGCGGCATGCTCGCACGGGCGGCCAGACCCTCCCAGGTCCTCGGTTTCCCTCGCCTTTACAGGCCCTTTCCCAAGCTTCGGAACCTCCGAGCCCCCCAGGCCCCTCTGGTCTCGCTACGAGAGGATAACAGAAGAATATTTGATGGAAATAAAAAAAAGAGGAAAGCGCGAGGCTTTCTAAGGAGGACAATTAGGTGGATTTGGGAAGCACGGTCCAGTTTCGAAGGCATTAGGAGCCAGCTGGGTCCAAGCTTCGAGTGGGGGTTAGCGCTCCCCGCCCACCACCCCCGTGACGCGCCCCGATAATTATAGCGTTTTCGTGCCAGTCGGCTCGTATCGTTCTTCTCCATCCTCCCGGACACACTACTACACTTGGCACTTTTCACTGCGGTCACCAGGCCCGCCATCGATAGGCCATTTCTGGCGTCAAACCCAGAAGCGTCCTCGGGCCCACTGTAGGCACAAAACAAGAGTAACTGGGGGCCGAGTGAGGGCGGGGTTTGCTCGGCTATGTCCGCAGCGCAGGGACCTCCGCACACACATCTGGGCCTTCCGGGCTTGGATCCCGGGCAGCGGTTGCCCTAAAAGCCACACAATTCTGGATTGCTCGCTATATGGGGGTGGGGTGGGTGTATGTGCAAACGTGCCACGAAATCCGCTGGACCCCGACTGCTGGACATCCTCCACCTCGATAGACGTCGTATATGAACGGCACGCGAGCGGCCCATACAGAGGCTATAAAATTATATACATTCTTCCGAGGCACACAGATACGGCCTGTCGTATAATAAGCTAAGACAACCCGTATAAAGTGGTTTGTTTGGGAACTCAATAGAGTATTCACAACCGCTCAGGGCTGGCGACGGTCGGAGAGGAAGGTACCCCGTGCCCGCGGCTTAGGTGGGCGCGGGACCGCTGTGGCGAAGCAAGGAGCCAAGGAGCGGCGAAGTTGTTGGCCACGGTGACAGCTGCGGTTCCCGCCCCACCGGGAGCAGTAGGAGCAGAGCAGAAAGAGCAGCAGCAGCTCAGGGCAGCGCCACGCAGCACGCCTCCGAGGGGAGCAGAGTCTCGCCCAGCCACTGGACCACCAGCCACCGTGGAGTCTGCAGAACAAAGCGGTGTGAGTGGGGATCAGGCCCCCGATCGGGGAAGGCGAAGAGCGGGGCGCCGTGGCTGCTGGGCTGACGGCGACCTACAGCCTCAGGTGTTTTCCACTTGAAATGGGCTAATGTCATTCATCCCAGAAATGAAAGTCTCCTGTTTTCGCCAACCATCCATGGTATGAAGTAGAAGAAAAAGCAAAGTGTGCGGCTTTGGTTGGCTATTACAGAAGCTTTGCCTGTGGTAAGAGCCCCCCGGTTGTAAACTTAAAGAAGGGGGCTCAACTTCCTAAACGTCAAATTGCTCTCCTAAATATGGGACAACATGGTAACCCGAACCGGACAGTCCGCGCGTGAAGGGTTCATGAGACAGAGCCTGGCACATAGCGGTACTCAACGCTGGTAATGATTGTATGCCTCATTAATTAGATCATATCTAATCATGGTCATTACTACGCATGCTCATCAGAATTTCTCCTCTTTCCTCTACCTCTTTTCACCAAACTGAGAAAATCACACCCCAATATCACCTGATGTCAACACACAGGTCGGAAGGCCATAGTAGACGTCCTTGCGCAACAAGAAGTGACCAAAAGCATTTCCTAAATTCTAAGAAAGTATTGGGGTTGTTGGGCCTCATGAGGAGGTCGCGCACTGCCAAAGACTCGGGCCCAAGAGCCTGTTTACTTCCACGAAGTAAGGCCTCGTGCCAATAAAGGCATGATGCAGGGCAGGGGCCCTAACTGTCGACCCGGCTGACTAGGTTCCAGGCAGACTGTCACACAGTATCTGTTGTGACTTGGACAGTCATACCTCGTTGAGCCATTCACTTCTCTGCAAGATGGGATAAAATACTCTACCCTCATCTCAGGTTGTGGGAGGACTCAAGCAACAGTATATGTACATGCTTGGTTAAAAGTATTTCGCTTCTATTAGTCAGATGTTTTATAGAATGGATCTGGTTGGCTCCCTGAAGAACCGAAAGGTCACGCTCCAACAGAAAGCCCACAGTCGGTGATGTGTGAGGAGGATGGTGAGGATGGATGGTAAGGATGGTAGGTATGGTGAGGACATGATGAGAGTGAAGGATGAGGCTGGTAATAAGGAAGGATCGCATGATGATGATGGTGACAATTTGAAGTGGTGCGGGAGGAATAATATGATATGTGGAGGATAATGATGGTTGGTGTGGTGGTGGTGATGGATGGGAAGGTGGTGGATGGCAGGGAGAATGATGACGGCGTAGGGGAGTAGGGTGACAGTGATAAAATGGGGGCTGTGAGGATGATGTGGTGGTCCTGCTCTGGGATGAAAAGCATTGCTGAAGGGGAGTGTTCCTGGGAGGTAT	.	FAIL_NOTPRECISE	IMPRECISE;SVMETHOD=Snifflesv1.0.12;CHR2=chr8;END=64271531;STD_quant_start=0.745356;STD_quant_stop=232.454536;Kurtosis_quant_start=2.708921;Kurtosis_quant_stop=-1.889165;SVTYPE=INS;SUPTYPE=AL,SR;SVLEN=4212;STRANDS=+-;STRANDS2=23,13,23,13;RE=36;REF_strand=0,1;Strandbias_pval=0.378378;AF=0.972973	GT:DR:DV	1/1:1:36
chr8	64294553	32679	NNNNNNNNNNNNNNNNNNNNNNNNNNNNNNNNNNNNNNNNNNNNNNNNNNNNNNNNNNNNNNNNNN	N	.	FAIL_GAP	PRECISE;SVMETHOD=Snifflesv1.0.12;CHR2=chr8;END=64294613;STD_quant_start=0.000000;STD_quant_stop=3.593976;Kurtosis_quant_start=1.800000;Kurtosis_quant_stop=-1.536029;SVTYPE=DEL;SUPTYPE=AL;SVLEN=-60;STRANDS=+-;STRANDS2=25,24,25,24;RE=49;REF_strand=32,31;Strandbias_pval=1;AF=0.4375	GT:DR:DV	0/1:63:49
chr8	64294880	32680	NNNNNNNNNNNNNNNNNNNNNNNNNNNNNNNNNNNNNNNC	N	.	FAIL_GAP	PRECISE;SVMETHOD=Snifflesv1.0.12;CHR2=chr8;END=64294941;STD_quant_start=3.502380;STD_quant_stop=0.000000;Kurtosis_quant_start=-0.760801;Kurtosis_quant_stop=4.500000;SVTYPE=DEL;SUPTYPE=AL;SVLEN=-61;STRANDS=+-;STRANDS2=19,12,19,12;RE=31;REF_strand=32,31;Strandbias_pval=0.383642;AF=0.329787	GT:DR:DV	0/1:63:31
chr8	64313126	32681	AAGGGAAGTTCTTTTTTTTTTTTTTTTTTTTTTTTTTTTTTTTTTTTTTTC	N	.	PASS	PRECISE;SVMETHOD=Snifflesv1.0.12;CHR2=chr8;END=64313177;STD_quant_start=1.765686;STD_quant_stop=1.495090;Kurtosis_quant_start=-1.728563;Kurtosis_quant_stop=-1.519153;SVTYPE=DEL;SUPTYPE=AL;SVLEN=-51;STRANDS=+-;STRANDS2=42,27,42,27;RE=69;REF_strand=62,45;Strandbias_pval=0.754632;AF=0.392045	GT:DR:DV	0/1:107:69
chr8	64334828	32682	AAGAAAGAAAGAAAGAAAGAAAGAAAGAAAG	N	.	FAIL_NOTPRECISE	IMPRECISE;SVMETHOD=Snifflesv1.0.12;CHR2=chr8;END=64334903;STD_quant_start=19.712940;STD_quant_stop=16.300307;Kurtosis_quant_start=0.660930;Kurtosis_quant_stop=1.005896;SVTYPE=DEL;SUPTYPE=AL;SVLEN=-75;STRANDS=+-;STRANDS2=13,4,13,4;RE=17;REF_strand=41,25;Strandbias_pval=0.393687;AF=0.204819	GT:DR:DV	0/0:66:17
chr8	64336268	32683	N	GAGAAGGCAAAAAGGGGATATCCCTGGGTGGCGCAGCGGTTTTTGGGGCGCCTGACCTTTTTTGGACACGCCGGAGGGCGGGCGATCCTGGAGACCTGGGGATCGAATCCCACAACAATCGGGCTCCGCCCGTTGGCCCAAAATGGAGCCTGCTTTCTCCCTCTGCCTGTTCCCTGCCTTGCACGCCTCTCGCCTCTCTCACACTGGGTGCCTGTGCTAAAGAAATGGTAAAAAAAAAAAAAAAAAAAAAAAAAA	.	PASS	PRECISE;SVMETHOD=Snifflesv1.0.12;CHR2=chr8;END=64336281;STD_quant_start=2.166174;STD_quant_stop=4.104407;Kurtosis_quant_start=4.826083;Kurtosis_quant_stop=3.578356;SVTYPE=INS;SUPTYPE=AL;SVLEN=207;STRANDS=+-;STRANDS2=14,13,14,13;RE=27;REF_strand=37,32;Strandbias_pval=1;AF=0.28125	GT:DR:DV	0/0:69:27
chr8	64364987	32684	N	TGGTGAAAGAGGACCAGGAACCTAGGGAGGTCCCAGGGGCAGCCTTGG	.	FAIL_NOTPRECISE	IMPRECISE;SVMETHOD=Snifflesv1.0.12;CHR2=chr8;END=64365029;STD_quant_start=17.197384;STD_quant_stop=5.830952;Kurtosis_quant_start=-2.183326;Kurtosis_quant_stop=-1.773177;SVTYPE=INS;SUPTYPE=AL;SVLEN=51;STRANDS=+-;STRANDS2=10,15,10,15;RE=25;REF_strand=35,43;Strandbias_pval=0.81738;AF=0.242718	GT:DR:DV	0/0:78:25
chr8	64366191	32685	TCTGGCGTCCGGACTTGGGGAGAAGGCTGGGGGGAGCCCGCCAGGCCTTGCCCCTGGAGAGCCAAGGTGGGGCCAAATGCAAGGNNNNNNNNNNGAGGCAGGGGGTGCCATGGGGCTCCCTTCCTCCGCCGGGGCGTCGCGCCCCCCGGGAGCGCCCGGATCCCCGGACCCCTGCCCGCCTCTGCCTGGGGGTCTCATCCTGAGAGATGGCGCGGAGCTGCCTCCCCCCCGCGGGGAAAGCTGGGTCTGGAGCGAGTTT	N	.	FAIL_NOTPRECISE	IMPRECISE;SVMETHOD=Snifflesv1.0.12;CHR2=chr8;END=64366451;STD_quant_start=17.104255;STD_quant_stop=17.782638;Kurtosis_quant_start=-0.665185;Kurtosis_quant_stop=-1.046147;SVTYPE=DEL;SUPTYPE=AL;SVLEN=-260;STRANDS=+-;STRANDS2=35,37,35,37;RE=72;REF_strand=41,46;Strandbias_pval=0.874445;AF=0.45283	GT:DR:DV	0/1:87:72
chr8	64415675	32686	N	TCATGCTCGATTTTTTGGTTTAAATTTTTATTTAGGTATGATAGTCACGATATAGTAGAGATAGAGAGAGCAGAGACACAGCAGAATGGAGCAAGCAGGCTCCTGCACCGGTAGCCGGCGACGTGGTATTCGATCCCGTGTCCCTCCAGGATCGAGCCTCTGGGCCAAAGGGCAGTATCCAAAACCTCTGCCGGCCAACAACAGGTATCCC	.	PASS	PRECISE;SVMETHOD=Snifflesv1.0.12;CHR2=chr8;END=64415687;STD_quant_start=3.956494;STD_quant_stop=4.694514;Kurtosis_quant_start=4.112225;Kurtosis_quant_stop=6.377363;SVTYPE=INS;SUPTYPE=AL;SVLEN=199;STRANDS=+-;STRANDS2=22,30,22,30;RE=52;REF_strand=39,43;Strandbias_pval=0.596227;AF=0.38806	GT:DR:DV	0/1:82:52
chr8	64421074	32687	N	GGATAATAGCGAAGGGGAAAAGCGGAAGATGAAG	.	PASS	PRECISE;SVMETHOD=Snifflesv1.0.12;CHR2=chr8;END=64421076;STD_quant_start=5.338539;STD_quant_stop=4.816638;Kurtosis_quant_start=4.668073;Kurtosis_quant_stop=5.294036;SVTYPE=INS;SUPTYPE=AL;SVLEN=31;STRANDS=+-;STRANDS2=2,10,2,10;RE=12;REF_strand=44,47;Strandbias_pval=0.0610999;AF=0.116505	GT:DR:DV	0/0:91:12
chr8	64427750	32688	CCTGATGTGAGACTTGATCCCCGGACTCCAGGATCATACTCTGGGGCTGAAGGCAGAAGCTCAACAGCTGAGTCACCCAGGCGTCCCTTTTAAAAAAAATTTTTTTAAAGATTTTATTTATTTATTCATGAGAGACACAGAAAGAGAGAGGCAGAGACCTAGGCAGAGGGAGAAGCAGGCTCCATGCTTT	N	.	PASS	PRECISE;SVMETHOD=Snifflesv1.0.12;CHR2=chr8;END=64427943;STD_quant_start=0.962720;STD_quant_stop=0.000000;Kurtosis_quant_start=14.041137;Kurtosis_quant_stop=2.015245;SVTYPE=DEL;SUPTYPE=AL;SVLEN=-193;STRANDS=+-;STRANDS2=41,42,41,42;RE=83;REF_strand=51,46;Strandbias_pval=0.76501;AF=0.461111	GT:DR:DV	0/1:97:83
chr8	64437886	32689	CTCCGATGGCTTTCTTTTTTTTTTTTTTTTTTTTTAAGATTTTTTTTTTTTATTTATGATAGTCACACACAGAGAGAGAGAGAGAGAGAGAGGCAGAGACACAGGCAGAGGGAGAAGCAGGCTCCGTGCACGGGGAGCCCGACGTGGGATTCGATCCCGGGTCTTCAGGATCGCGCCCTGGGCCAAAGGCAGGCGCCAAACCGCTGCGCCACCCAGGGATCC	N	.	PASS	PRECISE;SVMETHOD=Snifflesv1.0.12;CHR2=chr8;END=64438108;STD_quant_start=1.877849;STD_quant_stop=1.919430;Kurtosis_quant_start=-1.988076;Kurtosis_quant_stop=-1.872782;SVTYPE=DEL;SUPTYPE=AL;SVLEN=-222;STRANDS=+-;STRANDS2=20,19,20,19;RE=39;REF_strand=47,44;Strandbias_pval=1;AF=0.3	GT:DR:DV	0/0:91:39
chr8	64460626	32690	TTTTTTTTTTTTTTTAAGATTTTATTTCTTTTTTT	N	.	PASS	PRECISE;SVMETHOD=Snifflesv1.0.12;CHR2=chr8;END=64460661;STD_quant_start=0.361158;STD_quant_stop=1.489091;Kurtosis_quant_start=-1.700942;Kurtosis_quant_stop=-1.793445;SVTYPE=DEL;SUPTYPE=AL;SVLEN=-35;STRANDS=+-;STRANDS2=18,28,18,28;RE=46;REF_strand=37,38;Strandbias_pval=0.34748;AF=0.380165	GT:DR:DV	0/1:75:46
chr8	64464895	32691	AAAGAGAAGTGGGGTAGGGATCCCTGGGTGGCGCAGCGGTTTGGCGCCTGCCTTTGGCCCAGGGCGCGATCCTGGAGACCCGGGATCGAATCCCACGTCGGGCTCCCGGTGCATGGAGCCTGCTTCTCCCTCTGCCTGTGTCTCTGCGCCTCTCTCTCTCTCTCTGTGACTATCATAAATAAATAAAAATTTAAAAAAAAAAAAAAAA	N	.	PASS	PRECISE;SVMETHOD=Snifflesv1.0.12;CHR2=chr8;END=64465104;STD_quant_start=1.335144;STD_quant_stop=2.021622;Kurtosis_quant_start=14.736516;Kurtosis_quant_stop=-0.166763;SVTYPE=DEL;SUPTYPE=AL;SVLEN=-209;STRANDS=+-;STRANDS2=24,23,24,23;RE=47;REF_strand=38,35;Strandbias_pval=1;AF=0.391667	GT:DR:DV	0/1:73:47
chr8	64498447	32692	N	AAAAAGCTTGTCGGGAGCCCTGGGATGGCGCCCGTTTAGCGCCGACTGTCCCGTTGGCCAGGGCACAGATACTGGAGACCCGGGATCGAATCCCACGTCGGGCCTCTTGGTGCAGAGCCTGCTCCTCCGATGCATGTGGGGTCTCGTCTGCCTCTCTCTCTCTCTCTGTGTGACTATTGAATAATAAAAATTTAAAAAAAAAAAAAAAA	.	PASS	PRECISE;SVMETHOD=Snifflesv1.0.12;CHR2=chr8;END=64498453;STD_quant_start=0.728869;STD_quant_stop=5.382263;Kurtosis_quant_start=12.090226;Kurtosis_quant_stop=19.289663;SVTYPE=INS;SUPTYPE=AL;SVLEN=200;STRANDS=+-;STRANDS2=30,35,30,35;RE=65;REF_strand=45,55;Strandbias_pval=1;AF=0.393939	GT:DR:DV	0/1:100:65
chr8	64535775	32693	N	ACATTTAGGGCAGACCCGGTTGGCTGGCTCAGCGGTTGAGCAGGCATGCAGCCCTAGGGTGTGCTCCCTGGTAGCCGCCGAATCGGTCCCATGTATCGGGCCTCATGATGGAGCGCTTCTCCCTCTGCATCTCTCTTTTGTCTTTTGTGCATAAATAAATAAATCTTAAAAAAAAAAACTTTACCGGGATCCCTGGGTGGGCCCGCGGATTTTGCGCTGCTTTGGTCCCGGGCGCGATCCTGGGGACCCCGGACTCCGAATCCCAGTCGCGGCTCTCGGAGCATGGAGCTGCTTCTCCCTACTCCTGTGTCTCTGCCTCTCTTCTCTCTCCCCCCTGTTCCTATATTACAATAAAAAAATTAAAAAAAAAAAACTTTTTACTATTAAGAAAAACAGGGACCGTTTCAATTCAAATGGACACAACAAGCCGCCCCACATTGGGCCTCGGGCGTATGTTTCACGCTAGGATCCTCATGAGCGATCACATGCCCACAACCCTCACTTTTGGTCGTGGGTCCTTGCCCTTAACCAGAGATTAAATGCCACGAGGACCAGAGACACGGTGGTCGGGGACCTGGGATTCCAGGCTCTCACATCCTGCGCAGAGTCTACCATAATATTTTTGTTTATCTCTTGTTAATAATTCGCGCGTCTGCCCGCGCCGTTCCGGGGTGTGCTTGTGAAGCAGCTCTCCGTGCCCCCCACCCACCGCCCGCCCCCGGGGAAGTCGCGCCCACAGGGCAGGTGGGTCCACCCCGGATGCCCACGCGCTCCTCCTCGGGCCCGCCGTCCCGGGCCCGCCCGGGGGCGGTACCTTCGATGGTTAGGGCAGCAAGGTTGGGCTGCGTCGTGTGCCAGTCATCAGGAGTCTCCCACATCCCACAGGTGGCCCGGGTGCAAGGCCGCCCGTGCGCACTGAGACGGGGATGCGTGCCAATGCGCCCCGGGCACGGGCCGCGGGCATCTGACTACGTCTGTTGGCCGCACGCACCTGCCATCCTATGCGCCGGTGGTCCGGTGGGTCGCGGTCGCGCGCCGGGCGCCCGCTTCTCCTCGGGCGGGCGGGGTGGGCCGGGGGCCGGGGGGGCGGGGGGCGGAGGCCCGCGGGCGGGTCGGCAGCCTGGACCTCGCAGGGGGGCGCCACGGCCAGACGTCC	.	FAIL_NOTPRECISE	IMPRECISE;SVMETHOD=Snifflesv1.0.12;CHR2=chr8;END=64535780;STD_quant_start=7.078135;STD_quant_stop=15.287250;Kurtosis_quant_start=6.286404;Kurtosis_quant_stop=-0.788548;SVTYPE=INS;SUPTYPE=AL,SR;SVLEN=2243;STRANDS=+-;STRANDS2=8,12,8,12;RE=20;REF_strand=17,18;Strandbias_pval=0.584561;AF=0.363636	GT:DR:DV	0/1:35:20
chr8	64572062	32694	N	TCAAGGTCCAGCCCTAGCTGGACTACTAACAATCAAAATGAGATAGAGTAACAGCAGAAAAAATCAAATGTGAGTAAATGTCGAATGGAGATCCAA	.	FAIL_GAP	PRECISE;SVMETHOD=Snifflesv1.0.12;CHR2=chr8;END=64572073;STD_quant_start=0.000000;STD_quant_stop=6.324555;Kurtosis_quant_start=5.860562;Kurtosis_quant_stop=13.601439;SVTYPE=INS;SUPTYPE=AL,SR;SVLEN=73;STRANDS=+-;STRANDS2=24,29,24,29;RE=53;REF_strand=25,28;Strandbias_pval=1;AF=0.5	GT:DR:DV	0/1:53:53
chr8	64572428	32695	N	GGTCCCCCTAGCTGGGCTACATCAAAGGAGATAGATTTAACAGCAGAAAATCAAATTGAGTTGTACGAATGGAGAATCCA	.	FAIL_NOTPRECISE	IMPRECISE;SVMETHOD=Snifflesv1.0.12;CHR2=chr8;END=64572429;STD_quant_start=2.428992;STD_quant_stop=21.382236;Kurtosis_quant_start=3.671202;Kurtosis_quant_stop=-0.896702;SVTYPE=INS;SUPTYPE=AL;SVLEN=82;STRANDS=+-;STRANDS2=7,4,7,4;RE=11;REF_strand=25,28;Strandbias_pval=0.509181;AF=0.171875	GT:DR:DV	0/0:53:11
chr8	64616086	32696	N	<DEL>	.	FAIL_GAP	PRECISE;SVMETHOD=Snifflesv1.0.12;CHR2=chr8;END=64616734;STD_quant_start=0.551677;STD_quant_stop=0.625543;Kurtosis_quant_start=13.295203;Kurtosis_quant_stop=14.068954;SVTYPE=DEL;SUPTYPE=SR,NR;SVLEN=-648;STRANDS=+-;STRANDS2=25,22,25,22;RE=47;REF_strand=1,0;Strandbias_pval=1;AF=0.979167	GT:DR:DV	1/1:1:47
chr8	64639165	32697	N	GTTTGGCCTATTTTTTTTTTTTACCCCCGGTTTGGGATTGCGGGGGCTTAACAAGCCAAGCAAGGAGGTCTCCTCTCTCCTCCCCAGCACTTGTGGCCCATGACTTGCCCCTCAGGAGAGCTTTGGCTGGCTGTCTCCACTCCCGTCCTGCCTGAGGGAGTCTCAGGCGCAGGACACTGAGAAACAAGCCGGTTTGCAGCCAGTTCCAACAGCTTGATCTGGGGACCCACCAGCAATCTAAGCATAGAAATACCTGCGGCC	.	PASS	PRECISE;SVMETHOD=Snifflesv1.0.12;CHR2=chr8;END=64639172;STD_quant_start=0.000000;STD_quant_stop=4.322247;Kurtosis_quant_start=13.299319;Kurtosis_quant_stop=16.773889;SVTYPE=INS;SUPTYPE=AL;SVLEN=228;STRANDS=+-;STRANDS2=17,27,17,27;RE=44;REF_strand=49,63;Strandbias_pval=0.593463;AF=0.282051	GT:DR:DV	0/0:112:44
chr8	64665284	32698	CCCCACATGTGTCCCCAAAACATTAGCCCTGAGGAAACTCCACA	N	.	PASS	PRECISE;SVMETHOD=Snifflesv1.0.12;CHR2=chr8;END=64665350;STD_quant_start=2.844452;STD_quant_stop=0.522233;Kurtosis_quant_start=-1.859591;Kurtosis_quant_stop=-1.635660;SVTYPE=DEL;SUPTYPE=AL;SVLEN=-66;STRANDS=+-;STRANDS2=10,12,10,12;RE=22;REF_strand=50,44;Strandbias_pval=0.636716;AF=0.189655	GT:DR:DV	0/0:94:22
chr8	64676805	32699	N	AAGAGCCGGTAGTATGGCGTAGGGAGGAGCTCCGCAGCAGCAGCCCGCCCTCTCTCCACCTCCCCCTCCCCTCCCCCGGATTGCAGCAGCAACGCGCATAGTCGCTCGCTGCTCACTTGGGATCACGACGAGAAGTCGCTAGGAACGGGCTGGCTCCGACGACCCCGCGGTGCCGGGGATAGCCGCGCGCCCGTCAGCAGCCGCCTGCCGCGGGGCGCGCGGATCGGGCGCAGGACCGCCTCCCGCGGGGCTGCCAGACCCCGCACCCGAGAGAGCCCTCCCAGGGCGCACCCCCCCGCCGCCGGGGCTCGCAGCCGACCAGGTGTCCCCCCAGGCGGGGATCACACAGCGCCGCCGGTCGCCCGCTCCTCCCCAGCCGGCGGCGCACCGGGTGAAGCCCCACTCCCGCCGCGGTCCCAGGCGCCGGGCGCCGGCTTAATGCCGGCCTGGGGGCCCGCGGCGGGAGGGTGGGGCGGCGCGCGCGGAGCCGTGGCACCTGCCGGCCATGTGACCTAAGTTCTGGGTGTGCGCTTCCGCGGCGCGAGCGGGGGGTCGGGTCGCCGGCGAGAGCCGTCCTTCGGGGAGACCGCTCAGCCCCGGACCCCCGCGGTGCGCCCTGCGCGCTCCTCAGCTCTCTTTCTCTCTTCCCCGGCGCTGCTCCTCCCAGGTACTCGCGCCCCAGAGCCCCTGCGCGGGGCCTGAGGAGCACCGGGGCGCAGCCCGGAGACGGAGGCGAACCGGTCTGCGCGCACACCTCGCCAGCGGGTAAGGGGACATGAGCGGCAGAGAGAGGGATCCGGGGTGCACGGCGGCAAGCCAACAGAACGCGGGCGGCCAGGGCCGTCGCGCGATGCCGGCCGCGAATTGAGGTCAGGAGACAGACGCAGAATCCTCCTACTAATCATACTTCCTACCCATCACGACCTCCACACCTCTAAAAGGCATGGTGCTGGCTCTCGCCCTTCTCCGTGCTACGGCGCCCGGGCCCCGGCCGGGCTG	.	FAIL_NOTPRECISE	IMPRECISE;SVMETHOD=Snifflesv1.0.12;CHR2=chr8;END=64676804;STD_quant_start=342.994315;STD_quant_stop=175.833160;Kurtosis_quant_start=0.247753;Kurtosis_quant_stop=2.526582;SVTYPE=INS;SUPTYPE=AL,SR;SVLEN=999;STRANDS=+-;STRANDS2=6,5,6,5;RE=11;REF_strand=0,1;Strandbias_pval=1;AF=0.916667	GT:DR:DV	1/1:1:11
chr8	64676805	32700	CAATGTATACCCTAAATTCATCAGCAATTTTCAACAGCATTATTTATTTTTTTAAAAAATATTTTTAAATTTATTTATTCATA	N	.	FAIL_NOTPRECISE	IMPRECISE;SVMETHOD=Snifflesv1.0.12;CHR2=chr8;END=64677296;STD_quant_start=47.803766;STD_quant_stop=81.413144;Kurtosis_quant_start=6.955441;Kurtosis_quant_stop=6.930233;SVTYPE=DEL;SUPTYPE=AL,SR;SVLEN=-491;STRANDS=+-;STRANDS2=3,7,3,7;RE=10;REF_strand=0,1;Strandbias_pval=1;AF=0.909091	GT:DR:DV	1/1:1:10
chr8	64714123	32701	N	TTTGGCTCTTGGCAGGATCAACGGGCCCAAGCTATGT	.	FAIL_NOTPRECISE	IMPRECISE;SVMETHOD=Snifflesv1.0.12;CHR2=chr8;END=64714128;STD_quant_start=8.018728;STD_quant_stop=10.488088;Kurtosis_quant_start=-0.705514;Kurtosis_quant_stop=-0.412085;SVTYPE=INS;SUPTYPE=AL;SVLEN=34;STRANDS=+-;STRANDS2=11,6,11,6;RE=17;REF_strand=36,19;Strandbias_pval=1;AF=0.236111	GT:DR:DV	0/0:55:17
chr8	64733146	32702	AAGAAAATAGGGATCCCTGGGTGGCGCAGCGGTTTGGCGCCTGCCTTTGGCCCAGGGCGCGATCCTGGAGACCCGGGATCGAATCCCACGTCGGGCTCCCGGTGCACGGAGCCTGCTTCTCCCTCTGCCTGTGTCTCTGAGCCTCTCTCTCTCTCTGTGACTATCATGAATAAATAAATAAAATCTTTAAAAAAAAAAAAAAAAAAAAAAAAAAAA	N	.	PASS	PRECISE;SVMETHOD=Snifflesv1.0.12;CHR2=chr8;END=64733361;STD_quant_start=0.606977;STD_quant_stop=0.512989;Kurtosis_quant_start=-0.658888;Kurtosis_quant_stop=-1.399421;SVTYPE=DEL;SUPTYPE=AL;SVLEN=-215;STRANDS=+-;STRANDS2=23,16,23,16;RE=39;REF_strand=56,46;Strandbias_pval=0.707601;AF=0.276596	GT:DR:DV	0/0:102:39
chr8	64744805	32703	N	TGATGGCCGCAAGAACCAGAGGAAAACAACAGGAGCACACCAGGGACGCCCTCCTCCCCTATGCTCAATCTCCTGGGGAGGAAATACAGTCAAGGAAAGCCAAATGTTACATTGCGGAGTAATCAGTGTGAGGGAAAGCCAAGGGCAGCGGAGGTCCCAAGGGGCAACAGACCCTAATGGGAAGTTAGAGGATAAATTTCCACGAGGGACCGTCTGGATCTCTGACACCAAAGGAGAGCAGGAAGCTTCCTAGCAAAGGATAGTGGGCAGTGAGGGAACAGTATTCATAGAGGGAACAGGAGGTCAGAGGAACGGATTTCAGAATCTCCGAGCAAAGGATCTGGCAGTGAAGGGAACAGTAATTCCCATGGAGGAACAGGATGTCAGAAGGTAAGAAATGAGAAATGATAGCCTAATGTAGGGGGAGTACAAAGAAGTTCACCAGGGCGGAGCATGGTCCCTTGGTGGCACATAGATCAGTCCCCGTACACAACAGTTACTTGCAAATTAATGAAGAACACGGGTAACAGCCAAATCGCTAATATACACGTATATGGAGGAGATATTCTCCAAGTATAAAGCTTTCGCGTCCTTTCAGTTTTACCTGATGCTGTGCAGCTCACCTCAGTGAAGAACAGCGCCCGGGGCCCCTTGGGTAACCCCATTCCTTCCTGTTCACTCCACCCTGTAAATATGAATGTCAGAACAAAAAAGGTCAGATCTCAGAAATCAGAGGCAGGAGAAAGGAAGAATAGCAGATGGAGAGAAGGTAGAGGTCAAGCCGTGGGGAAGGGCCTTTGAAGACCCAAATTGAACGTATGTTGAGAATTGCGAAAACAAAGAAGATTTTTTTCGTCATCAATGCCAATCCCATCTTGCCCGTCCTGGGATTCGTTATGCTTCACACTCCACTGTGGTTCAATTTCCCTCCAACACAGTGCTACTATCAAAGGGGAGATGCCCAAGACAATACATTGAGAGATTGGAAACAAATGTGAATTCCTAATATTTAATATTAAATTTTGTGTATAGCATATACCACAAAATGTTGCTGCTGTAGTAAATGTTACAGTAGTACACAAAAACAAGAAAAATAATTTGAAAATACATGTG	.	PASS	PRECISE;SVMETHOD=Snifflesv1.0.12;CHR2=chr8;END=64744808;STD_quant_start=0.316228;STD_quant_stop=6.473021;Kurtosis_quant_start=-0.343750;Kurtosis_quant_stop=1.255103;SVTYPE=INS;SUPTYPE=AL,SR;SVLEN=1096;STRANDS=+-;STRANDS2=9,7,9,7;RE=16;REF_strand=34,35;Strandbias_pval=0.782474;AF=0.188235	GT:DR:DV	0/0:69:16
chr8	64749975	32704	N	CGGTCGCCGTTATTGGGTTTAGGGTTCGCGGGCGTGCTCGCG	.	FAIL_NOTPRECISE	IMPRECISE;SVMETHOD=Snifflesv1.0.12;CHR2=chr8;END=64750032;STD_quant_start=32.565319;STD_quant_stop=48.743205;Kurtosis_quant_start=0.559368;Kurtosis_quant_stop=-0.959559;SVTYPE=INS;SUPTYPE=AL;SVLEN=47;STRANDS=+-;STRANDS2=0,13,0,13;RE=13;REF_strand=35,30;Strandbias_pval=0.000335311;AF=0.166667	GT:DR:DV	0/0:65:13
chr8	64754707	32705	N	CTGTCCCTTGCTGGCGGCTCCCAGAGAGCCCGGCGAAGGGAT	.	PASS	PRECISE;SVMETHOD=Snifflesv1.0.12;CHR2=chr8;END=64754710;STD_quant_start=0.733799;STD_quant_stop=2.586949;Kurtosis_quant_start=2.055165;Kurtosis_quant_stop=0.685314;SVTYPE=INS;SUPTYPE=AL;SVLEN=39;STRANDS=+-;STRANDS2=9,17,9,17;RE=26;REF_strand=36,42;Strandbias_pval=0.364588;AF=0.25	GT:DR:DV	0/0:78:26
chr8	64759325	32706	N	GTGCAGGAAGCCTCAGAACTTGCGGCCCTCACGCTCGATGGGACAGCGGGAACAGATAACTCCTG	.	FAIL_NOTPRECISE	IMPRECISE;SVMETHOD=Snifflesv1.0.12;CHR2=chr8;END=64759341;STD_quant_start=16.350331;STD_quant_stop=10.459445;Kurtosis_quant_start=11.013521;Kurtosis_quant_stop=-0.262898;SVTYPE=INS;SUPTYPE=AL;SVLEN=58;STRANDS=+-;STRANDS2=13,17,13,17;RE=30;REF_strand=41,45;Strandbias_pval=0.83199;AF=0.258621	GT:DR:DV	0/0:86:30
chr8	64777005	32707	N	CCCCCTTTTCACTGGTCACGTCTTTTTTTTTTTCTTTTTTTTTTTT	.	PASS	PRECISE;SVMETHOD=Snifflesv1.0.12;CHR2=chr8;END=64777011;STD_quant_start=1.331438;STD_quant_stop=3.890548;Kurtosis_quant_start=4.056478;Kurtosis_quant_stop=4.929514;SVTYPE=INS;SUPTYPE=AL;SVLEN=39;STRANDS=+-;STRANDS2=20,25,20,25;RE=45;REF_strand=47,52;Strandbias_pval=0.857169;AF=0.3125	GT:DR:DV	0/1:99:45
chr8	64783871	32708	TTATAGTTAGGATTTCTTTTTTTTTTTTTTTTTTTTT	N	.	PASS	PRECISE;SVMETHOD=Snifflesv1.0.12;CHR2=chr8;END=64783907;STD_quant_start=1.957890;STD_quant_stop=1.486046;Kurtosis_quant_start=-1.481929;Kurtosis_quant_stop=-1.012559;SVTYPE=DEL;SUPTYPE=AL;SVLEN=-36;STRANDS=+-;STRANDS2=24,24,24,24;RE=48;REF_strand=37,43;Strandbias_pval=0.71737;AF=0.375	GT:DR:DV	0/1:80:48
chr8	64786815	32709	N	AAAAATAGTGCAGAAATGCCCACTTGACTTCTTCAGTCCATTGTAGTGTCTAGAAAGCCATGACTTCAGTGGCATTCTATTACATAACAAGAGACTGAAGAAGAGAACTGTAAGGAGTCATCCCATTTACAATGCACACCCAACAGCATAGAATGAGAACTCGGAATAAACCCAACCAACGATCTAAAGGATTATACCCTTCAACAAATATAGAACACTTTCTGAAAGAAATTGAGGAGGGACACAAAGAGATGGAAAAATATTCCATGCTCTGGATTGGCAGAATTAATCTTGTGCAACTTTGTTCAAGGTTACCCAGGGCCATTCCATCGTTTAATTGCCCAATCCTCTCAAACAAACATGGACTTCTCAGAAGTATAGGAACACATTATTTTAAGATTGTGTGGAATCCGAGAATAAGCCCCCGACTAGCCCGGGGCATTTTAAAAAAGAAACCCCTATTTGGGGGCATCCACAATGCCAGATTTCAGGTTTGTACTACAAGCTGTGTGTCATCAAGACAGTGTGGTCCTGGCACAAAAACAGACACATAGATCCCAGTTGGAACAGACTAGCGAATCCAGAAGTGGACCCTGAACTTTATGGGCCAACTAATATTCGATATAAGATGAACGACTATCCATGGAAGAAAGACCGTTCTTCCTCAATAAATCGGTGCTGGGAAACATTGGACATCCACATGCAGAAGAATGAAAGATCAACCACTCTCTTTTCACCATACACGAAAGCTAAACTCAACGTTGCAATGAACGATCTACATGTTGAGACCAAGCTTCCATCAAAATCCTAGAGAAGAACCCAGGCAACACCCTTTTGAACTCTGCCATAGTTAACTTCTTGCAAGCTACCTCCACGAAGGAAAAGAAACAAAAGGCACCCATGAACTATTGGGGACTTCCTCAAGATAAGAAGCCTTTTGCACAGCCAAGGACACGTCAACAAAACTCCAAAGACAAACCTACAGAATGGGAGAAGATATTTGCACATGGACATTCTCAGATAAAGGGCTATCGTTTCCAAGATCTATAAAAGAACTATTAAACTCACCACCAAAGAAAACAACATCCAATCATGAAATGGGCAAAAAGACATGAACCGAAATCTCACATAGGGAAACGGCCCTAGCATGGTCCAACCTGCACTAGAAAAGTTTTCTGCATCACTTGCCATCAGGATAAAATACAAATTCAAAACCACAATGATGTATACCACCTCACACCAGTGAGACTGGGGGAAAAATGAACAAGGCAGGGGAAACAACAAAATGTTGGAGAGGCTGCGGGAGCAAAGGGAACCCTTCTTTACACTGTTGGTGGGAATGTGACTTGGTGCAGCCACTCTCTGGAAAATGTTGTGGATGGTCCCAAACAGTTTACAAATATACCTGCCCTACGACCCCCCAGGCAATTGCACTGTTGGGGATTTACCCCAAAGATCCAAATGCACTGAAAGCCGGGACCACCTGCACTCCCGATTTTTAGAGCAGCACTGGCCACGGACTCGCCAAACTGTCGGAAGGAGCCTCGGTGTCCAACGCAAGTGACTGGATAAAGAAGATGTGGTTTATTTATACACTGGAATATGACTCACGCTCTTAGAAATGACACAATCACCCCCCCATGCTTCAACGTGGATAGAAACTGGCGGGTATTATGCGAGTGAAGTAAGTCCAGGCGGGCGAAGGACAAACATTATCTGTGTCTCCTTCATGGGGGGAAGATAAATACTAGTGAAAGGTGAATATAGGGAAGGGAGCAGAACTGTGTGGGACCTATCAGACAGGGCGACCAGCCGTAAAATAAGACCGGCTACCTCGGGGACAACGAACTAGTGGGGGGGAGAAGGGGAGGCGGGGGGGGTGGTGGGATGAATGGGGTGACGGTCACTGGGTGTTATTCGGTATGTCAGGGACATTGCCAACACCAATAGAAAAATAAAGCCTTAAAAAAAAAATACAAAAATCAA	.	FAIL_NOTPRECISE	IMPRECISE;SVMETHOD=Snifflesv1.0.12;CHR2=chr8;END=64786816;STD_quant_start=1.290994;STD_quant_stop=27.172290;Kurtosis_quant_start=2.539922;Kurtosis_quant_stop=2.672746;SVTYPE=INS;SUPTYPE=AL,SR;SVLEN=1983;STRANDS=+-;STRANDS2=12,12,12,12;RE=24;REF_strand=30,36;Strandbias_pval=0.812267;AF=0.266667	GT:DR:DV	0/0:66:24
chr8	64797939	32710	N	AAAAAAAAATGTTGGGGATCCCTGGGGGGCGCAGTGGGTTTAGCGCCTGCCTTTGGCCCCAGGCGCGAATCCTGGAGACCACGGGATCAGACGCCAGGCGCGATCCTGGAGACCGCGGGAAAAAAATCGAATCCCACGTCGGGCTCCGGTGGCATGGAGCATGCGGTCCTGTCTCATTCTGCCTGTGTCTCTGCGCCTCTCTCTCGTCCTCTCGTTGTGTGTAAATATCTAAATAATAAAAAATTTAAAAAAAATAAAAAAACA	.	PASS	PRECISE;SVMETHOD=Snifflesv1.0.12;CHR2=chr8;END=64797951;STD_quant_start=4.262911;STD_quant_stop=7.526963;Kurtosis_quant_start=-0.143642;Kurtosis_quant_stop=2.564527;SVTYPE=INS;SUPTYPE=AL,SR;SVLEN=253;STRANDS=+-;STRANDS2=26,33,26,33;RE=59;REF_strand=42,43;Strandbias_pval=0.611262;AF=0.409722	GT:DR:DV	0/1:85:59
chr8	64800419	32711	N	TACGCAAGAACTAAATTCAATACCAGAATAAATCAC	.	PASS	PRECISE;SVMETHOD=Snifflesv1.0.12;CHR2=chr8;END=64800429;STD_quant_start=7.674634;STD_quant_stop=5.805170;Kurtosis_quant_start=3.925810;Kurtosis_quant_stop=4.427353;SVTYPE=INS;SUPTYPE=AL;SVLEN=31;STRANDS=+-;STRANDS2=6,10,6,10;RE=16;REF_strand=43,52;Strandbias_pval=0.599424;AF=0.144144	GT:DR:DV	0/0:95:16
chr8	64810468	32712	N	AGAAGACGACGACGAAGAAGAGAAGACCGCGAAGAA	.	FAIL_NOTPRECISE	IMPRECISE;SVMETHOD=Snifflesv1.0.12;CHR2=chr8;END=64810487;STD_quant_start=16.382918;STD_quant_stop=41.745658;Kurtosis_quant_start=0.538313;Kurtosis_quant_stop=1.719563;SVTYPE=INS;SUPTYPE=AL;SVLEN=91;STRANDS=+-;STRANDS2=2,13,2,13;RE=15;REF_strand=48,49;Strandbias_pval=0.0108603;AF=0.133929	GT:DR:DV	0/0:97:15
chr8	64884450	32713	N	GGAATACTTTCCTCTACTCCAGCCCTGGGATTATGTCCCCCAGCTTAAGTTACTGTGCAACCTAGGCCTAGTACGTCTACTGCGGTTTTGTAATCACTTAGTGGCAGCCCCGGCCAGAGACTGTCATTTGTGAAAGGCAGGGCACATGCCTCCACCCTTCTGTTTTCCCCCAAGCTGTAAACCAACGTACTAAGGTAAGTAGGCATCATTTGCTGAATTTTAACTCATGCACGGCATCTAGACTCCTGATAGGCCCAACACACTCATTAATCTTCCCAAACCAAGCATAGTACCCTATCCAGCTGATTCTTTTACCCATCTTAGCAGATGAGGAACCCATGGCTATCCTGGATGGAAGGTGGCAGAGACCAGGACCCAGATGATTCAGTAACATGGCATAGCACATAAACCCAGCCCACTTTTAAGAACTTCCATTATTTGACGCCAAACCTGTTTTATCTTTTCAGCTACTTACCACGCTTTTCCGTGGATAAGCCAAACCCCACCGTTATAGCACATGATGCTCAGCCTACCCTTTCAACATTGGCACATCTTGTTTTTGCCCTGTGCCTCTGGGCATTGGCCTAGATCAACGTCCTTCAAATGCGTTATTGGATAAATCAATATAGGTCCTCACTATTAAAACAATTTGCTGAACATTGTCCAAAATTTGGTCTTCTACAGAAGGTTTATCCATTCAAATGAAACAATGGTTGGGAGAACTGCATAAGAGCCTCCTATGCAGGGCGATTAGAACTGAGAAAAGAGTTCCTATACAGCTGGTTTATTGTAGAGCATTTCAAGAACGCATATAATGACCTATCAACTATTACAGACTGTCGGGATTACCTGCTCAACCTCTCAGTTTTATGCAAGAATGGAGAACTCTGATTTGCTCGGTTTATTCAGGAGAGTCAGACCCTGCCGATAACCTCTTGTCCAAATGGTATTAGATGTAATAATAACTGCTCCAGCATCGTCTAAGCGTTAACTTCACAAGGGCCACATTTCTAGTACCTGTGGGCAAATTTCCACGTGACTGCCCAGATTCCAGTACGCAACCCGGCCACCCTTTCTAGCGCTGCGGAGACGCGGCGTTAGTGTTTACACAAGCACGACTTCTTTTCATGCCTCAGTCTCCGCCTCTGTAAAATAGGATCATAAGTGCTTACCGCTTAGATTGTTAGGAAATCGACATTATCAATAAAAAGCACTTAGAACCTGTGTGGCCACAGGAAATACTGCATAAGCGTTTAACCATTCAGTCCTACGTTGATAATATTC	.	FAIL_NOTPRECISE	IMPRECISE;SVMETHOD=Snifflesv1.0.12;CHR2=chr8;END=64884449;STD_quant_start=0.554700;STD_quant_stop=25.464908;Kurtosis_quant_start=3.589446;Kurtosis_quant_stop=0.711600;SVTYPE=INS;SUPTYPE=SR;SVLEN=2483;STRANDS=+-;STRANDS2=17,9,17,9;RE=26;REF_strand=0,0;Strandbias_pval=1;AF=1	GT:DR:DV	1/1:0:26
chr8	64949772	32714	N	GTGTGTGACATGTAATCCTGTGTGTGTGCTGTGCCATGTG	.	PASS	PRECISE;SVMETHOD=Snifflesv1.0.12;CHR2=chr8;END=64949779;STD_quant_start=9.387100;STD_quant_stop=7.669650;Kurtosis_quant_start=3.441435;Kurtosis_quant_stop=3.760301;SVTYPE=INS;SUPTYPE=AL;SVLEN=37;STRANDS=+-;STRANDS2=14,21,14,21;RE=35;REF_strand=54,54;Strandbias_pval=0.335153;AF=0.244755	GT:DR:DV	0/0:108:35
chr8	64969791	32715	GCACAGAGATGGCTCCCTGGGGATCATGGCTCAGCGGTCATCCCAGGAGAAGAGGGTCCGAGGGATGCCAGGAACCAGCCTCCCCTCCTCACCCNNNNNNNNNNGGGGGGGGGAGGGCAATACAATATCCGTGCACTCCCCACCCCCGGCACATCCCCAAACATTTCAGCCAATCACCCCAGCCATCGCCACCCCAGTCCCCTCAAGTCCCTGAAGGAGAAGCTACGGCGCATGCCTGCAAAGGCCACCTACACTCCTGGCTGGACTCGCCCTGCACGTGTCAGTTTCCTCATGAAGGGTAGCAGCATTAAGGGGGGAGGGAGGGGGGGTGGAGAGAACTTCAGTACTGTGCCAGCCTAGGGGACTTCAGGGGGCTAACAAGCCAGGTGCCCCGGCGGGGGCTGTGCTAGGGGGTCCCCAGGTTTCATGGGACATAGAGGAGC	N	.	FAIL_NOTPRECISE	IMPRECISE;SVMETHOD=Snifflesv1.0.12;CHR2=chr8;END=64970223;STD_quant_start=25.778134;STD_quant_stop=26.561020;Kurtosis_quant_start=-1.333730;Kurtosis_quant_stop=2.126470;SVTYPE=DEL;SUPTYPE=AL;SVLEN=-432;STRANDS=+-;STRANDS2=37,46,37,46;RE=83;REF_strand=44,46;Strandbias_pval=0.647766;AF=0.479769	GT:DR:DV	0/1:90:83
chr8	65010046	32716	N	ATAAGAACCGAAAAGAGAAAGAAAAGAAAAGAAAAGAAGAAATAAATAAGAA	.	FAIL_NOTPRECISE	IMPRECISE;SVMETHOD=Snifflesv1.0.12;CHR2=chr8;END=65010046;STD_quant_start=14.359666;STD_quant_stop=35.786869;Kurtosis_quant_start=0.697093;Kurtosis_quant_stop=2.150269;SVTYPE=INS;SUPTYPE=AL;SVLEN=86;STRANDS=+-;STRANDS2=3,16,3,16;RE=18;REF_strand=37,48;Strandbias_pval=0.0353816;AF=0.174757	GT:DR:DV	0/0:85:18
chr8	65049701	32717	AAAATCTTGCATGTCAAAAAAAAAAAAAAAAAAAAAAAAAAAAAAAAAAAAAAA	N	.	PASS	PRECISE;SVMETHOD=Snifflesv1.0.12;CHR2=chr8;END=65049756;STD_quant_start=3.260879;STD_quant_stop=2.160247;Kurtosis_quant_start=-1.967570;Kurtosis_quant_stop=-1.764516;SVTYPE=DEL;SUPTYPE=AL;SVLEN=-55;STRANDS=+-;STRANDS2=29,32,29,32;RE=61;REF_strand=47,53;Strandbias_pval=1;AF=0.378882	GT:DR:DV	0/1:100:61
chr8	65085731	32718	N	CAAAAAAAAGTCAGAGGGAAGCCCTGGTGGCGCAGCGGTTTTTAGCGCATCCTTTGGGCCCCAGGCGCAGATCCGGGAGACCCAGGATAAATCCAACTCAGCCGCCCGGGGGCATAGAGACGCTTCTCCCCTCTGGCCTGTGTCGCTGCCTCTCCTTCTCCAACGGTGGGGGTGCCTATTCCAAAAGTAAATAAAAAAAAAAAAAAA	.	PASS	PRECISE;SVMETHOD=Snifflesv1.0.12;CHR2=chr8;END=65085736;STD_quant_start=0.000000;STD_quant_stop=4.795832;Kurtosis_quant_start=6.710630;Kurtosis_quant_stop=1.486864;SVTYPE=INS;SUPTYPE=AL;SVLEN=207;STRANDS=+-;STRANDS2=14,15,14,15;RE=29;REF_strand=40,55;Strandbias_pval=0.669468;AF=0.233871	GT:DR:DV	0/0:95:29
chr8	65096270	32719	N	ACAACTACTATAGGGACCCGGGGTGGACGCAGCGGTTGGCGCCTGCCTTTGGCCCAGGGCGTGATCCTGAGAGACCCAGGATCGAATACGAACATCAGGCAGGCCTCCCGGTGCTGGTGGAGCAGGCTTCTCCGCTGCTGTGTCTTCTGGCCGGCTGCGCTCTCCGCTCTTCTGTGACTAGCATAAATAAATAAAATTTTTTAAAAAAAAAAAAAAAAAAAAAAAACAAAAAAAAAAACAAAAACAAAAAAAGAAAAAAAAAAAAAAAAAAAAAAAGAAAAAAA	.	PASS	PRECISE;SVMETHOD=Snifflesv1.0.12;CHR2=chr8;END=65096277;STD_quant_start=3.464102;STD_quant_stop=6.356099;Kurtosis_quant_start=1.006352;Kurtosis_quant_stop=2.719975;SVTYPE=INS;SUPTYPE=AL;SVLEN=277;STRANDS=+-;STRANDS2=9,8,9,8;RE=17;REF_strand=47,45;Strandbias_pval=1;AF=0.155963	GT:DR:DV	0/0:92:17
chr8	65111592	32720	N	TGTGGGGGAGGAGGGGGTGGGGGGGGTGGGGG	.	FAIL_NOTPRECISE	IMPRECISE;SVMETHOD=Snifflesv1.0.12;CHR2=chr8;END=65111591;STD_quant_start=4.301163;STD_quant_stop=34.892693;Kurtosis_quant_start=-0.001124;Kurtosis_quant_stop=0.374934;SVTYPE=INS;SUPTYPE=AL;SVLEN=92;STRANDS=+-;STRANDS2=15,0,15,0;RE=15;REF_strand=32,34;Strandbias_pval=0.000100552;AF=0.185185	GT:DR:DV	0/0:66:15
chr8	65119382	32721	N	AAACATACACGTAGAGGATCCCTGCGGGTTCGGCGCAGCTCGTTTTGGCGCTGCTTTGCCCTGCTGGCGTGATCCTGGAAGACCCGGGATCGAATCCCATATCAGGCTCCCGATGCATGGCGCATGTTTCTCCCTCTGCCTGTTTTGTCTCTGCCTCTCTCCTCTCTCTCTCTGACTAGCATAAGTAAATTAAAATAAAAATTAAAAAAAAAAAAAGAAAAAAAAAAAAAAAAAAAAAATAA	.	PASS	PRECISE;SVMETHOD=Snifflesv1.0.12;CHR2=chr8;END=65119393;STD_quant_start=0.462910;STD_quant_stop=5.223573;Kurtosis_quant_start=10.627235;Kurtosis_quant_stop=8.977895;SVTYPE=INS;SUPTYPE=AL;SVLEN=231;STRANDS=+-;STRANDS2=17,12,17,12;RE=29;REF_strand=38,42;Strandbias_pval=0.386966;AF=0.266055	GT:DR:DV	0/0:80:29
chr8	65120866	32722	N	TCAAATTACCTGCTCCTAACATGTGTCCGTGCATTAGACGAAGTTGAGGCTAGTCTCCGTAAGAAGTCCTGCCACACCCCATGCAGGTTATTGCTTATGCTTTGTTCCCTTGAAGAAATTCTTTAGCAAATTCTCAAGTCCTTTCTGCTTCATCCATAAGTTCACCTTGGCTCATTTCAGACCATTTTGAGCTGACCTCTTCCATAGTCAAAGGCAAGCCCCAGCATAACGAACAAGTATGTCATAGAATTCACAGAATAAGCAGAGCGCTCAAGAAAGTAAAGAGTTTCTTGTCGGGTGTCCCTTATTGTCAGAAGCTGAGAAATCTGATCCAGTGAGGAGTACGTGGCAGCCCAGGCTCATCAATTTAGTGGTAGTTGTAATAAGACCAAACTACCATTGCTTTCTCTACTACCTACCTGTCACTCACAAGTAAGTACACTTCTTAGGTTTATGAATTATAGGCATTGTGTAGCGTTAATATTTATGTACATTTAATGGCTGGTCTTTACTTCCCAAATTAAGCTATTAATAACAATAGACAAACCTATTTTTTTTTTTTTAGATTCATTATATTTAGACAGAGTGCCCACCAAGGGTCGGGGAGAGAAAGAGATCATCTCAAGCAGAAGACTCCCCACTGGGTGACAGAACCCAACTCAGACTCAGTCTCAGGCTCAAGATAATGACGTGGCTGAAATTAAGAGTTGGACGTCCGCAACCAACTGGCCACCCGAGGCGCCCCACCATAGACCACTTGTAATTAGTATTCTGATGCTTAGGAAATGCGGGATATGTAGAATGTACGGGTGGAATTATATTTAATAATTACAATATAGTGAAATAAACTTAAGGCTAAATTGACAAGATCACAA	.	FAIL_NOTPRECISE	IMPRECISE;SVMETHOD=Snifflesv1.0.12;CHR2=chr8;END=65120865;STD_quant_start=4.908847;STD_quant_stop=56.828832;Kurtosis_quant_start=3.348368;Kurtosis_quant_stop=-1.533204;SVTYPE=INS;SUPTYPE=AL,SR;SVLEN=746;STRANDS=+-;STRANDS2=31,32,31,32;RE=63;REF_strand=30,28;Strandbias_pval=0.85624;AF=0.520661	GT:DR:DV	0/1:58:63
chr8	65136573	32723	N	ACCGCCCACAGAGGCTCCGCCCCCAGAAGGCCGCCGCCCCGCGTCGAGACCCAGCCCTGGAGGCCACGCCCCGCCGCCTTGAGCACAGATCCCGGAAGGCCCGCCCCGCGCCTAGACCTCCGCCCCCAAGGGCCCGCCCCGCGTCTAGACCCCGCCCCCGGAAGGACCGG	.	FAIL_NOTPRECISE	IMPRECISE;SVMETHOD=Snifflesv1.0.12;CHR2=chr8;END=65136577;STD_quant_start=5.841031;STD_quant_stop=13.135045;Kurtosis_quant_start=-0.301976;Kurtosis_quant_stop=6.664058;SVTYPE=INS;SUPTYPE=AL;SVLEN=166;STRANDS=+-;STRANDS2=19,15,19,15;RE=34;REF_strand=45,55;Strandbias_pval=0.322492;AF=0.253731	GT:DR:DV	0/0:100:34
chr8	65137130	32724	NNNNNNNNNNNNNNNNNNNNNNNNNNNNNNNNNNNNNNNNNNNNNNNNNNNNNNN	N	.	FAIL_GAP	PRECISE;SVMETHOD=Snifflesv1.0.12;CHR2=chr8;END=65137189;STD_quant_start=0.000000;STD_quant_stop=3.412599;Kurtosis_quant_start=2.284385;Kurtosis_quant_stop=0.777903;SVTYPE=DEL;SUPTYPE=AL,NR;SVLEN=-59;STRANDS=+-;STRANDS2=47,50,47,50;RE=97;REF_strand=47,50;Strandbias_pval=1;AF=0.5	GT:DR:DV	0/1:97:97
chr8	65166916	32725	N	TTCTCGTTGTGTTTTTTGTTTTTTTCTTTCCTCGTCTCTCGTTGTGTCTTCTCTTGCTGTTCTCCCTTTTTTTTCTTTTCTTTTCGGTTCTTTATTTTTCTTCTTTTTATTTTCTCCTCTCTTTCTTTTTTCCGGTTCCTTTCTCCCTTC	.	FAIL_NOTPRECISE	IMPRECISE;SVMETHOD=Snifflesv1.0.12;CHR2=chr8;END=65166923;STD_quant_start=20.887795;STD_quant_stop=76.957781;Kurtosis_quant_start=0.531184;Kurtosis_quant_stop=3.254885;SVTYPE=INS;SUPTYPE=AL;SVLEN=135;STRANDS=+-;STRANDS2=11,1,11,1;RE=12;REF_strand=26,38;Strandbias_pval=0.00126065;AF=0.157895	GT:DR:DV	0/0:64:12
chr8	65171612	32726	TTTTTTCCTTTTTTTTTTAATTTTTTATTTATTTATGATAGTCACAGAGAGAGAGAGAGAGAGGCAGAGACACAGGCAGAGGGAGAAGCAGGCTCCATGCACCAGGAGCCTGATGTGGGATTCGATCCCAGGTCTCCAGGATCGCGCCCTGGGCCAAAGGCAGGCGCCAAACCACTGCGCCACCCAGGGATCCTGAAACTG	N	.	PASS	PRECISE;SVMETHOD=Snifflesv1.0.12;CHR2=chr8;END=65171810;STD_quant_start=3.435113;STD_quant_stop=2.569047;Kurtosis_quant_start=0.905937;Kurtosis_quant_stop=5.180233;SVTYPE=DEL;SUPTYPE=AL;SVLEN=-198;STRANDS=+-;STRANDS2=5,14,5,14;RE=19;REF_strand=27,39;Strandbias_pval=0.292705;AF=0.223529	GT:DR:DV	0/0:66:19
chr8	65172209	32727	N	ATTTCTTTTTTTTTTTTTTTTTTATTTCTTCTAGTCTACACAGAAGAGAGAGAGAGAGCGAGAGGCAGGACACAGCCGCGGAGACAGTCAGGCTCCCTGCACCCCGGGGGGACAGGTGGGTGTCACGATGTGGGATTCGATCCCGGGTCTCCCGGATCGCTCGCCCCTGCGGCCAAAGGCAGGCGCGCCCAACCGCTGGCCACCCAGGATCCCGTTTTTCG	.	PASS	PRECISE;SVMETHOD=Snifflesv1.0.12;CHR2=chr8;END=65172208;STD_quant_start=2.810694;STD_quant_stop=4.494441;Kurtosis_quant_start=6.922406;Kurtosis_quant_stop=5.269354;SVTYPE=INS;SUPTYPE=AL;SVLEN=221;STRANDS=+-;STRANDS2=5,13,5,13;RE=18;REF_strand=30,39;Strandbias_pval=0.286183;AF=0.206897	GT:DR:DV	0/0:69:18
chr8	65173324	32728	TTGGTAGGGATCCCTGGGTGGCGCAGCGGTTTGGCGCCTGCCTTTGGCCCAGGGCGTGATCCTGGAGACCCGGGATCGAATCCCACATCGGGCTCCCGGTGCATGGAGCCTGCTTCTCCCTCTGCCTGTGTCTCTGCCTCTCTCTCTTTCTCTCTGTGTGACTATCATAAATAAATAAAAATTAAAAAAAAAAAAAAA	N	.	PASS	PRECISE;SVMETHOD=Snifflesv1.0.12;CHR2=chr8;END=65173521;STD_quant_start=2.144761;STD_quant_stop=3.911521;Kurtosis_quant_start=-1.140844;Kurtosis_quant_stop=-2.204794;SVTYPE=DEL;SUPTYPE=AL;SVLEN=-197;STRANDS=+-;STRANDS2=6,10,6,10;RE=16;REF_strand=38,37;Strandbias_pval=0.414368;AF=0.175824	GT:DR:DV	0/0:75:16
chr8	65180808	32729	N	GAACCCTTCAATGCTTAAAAAAAAAAAAATAAAAACAAA	.	PASS	PRECISE;SVMETHOD=Snifflesv1.0.12;CHR2=chr8;END=65180814;STD_quant_start=2.891995;STD_quant_stop=2.593699;Kurtosis_quant_start=3.616846;Kurtosis_quant_stop=2.026384;SVTYPE=INS;SUPTYPE=AL;SVLEN=36;STRANDS=+-;STRANDS2=12,11,12,11;RE=23;REF_strand=46,35;Strandbias_pval=0.812819;AF=0.221154	GT:DR:DV	0/0:81:23
chr8	65187702	32730	TTAAACATCAAACTCTTCGGGATCCCTGGGTGGCGCAGCGGTTTGGCGCCTGCCTTTGGCCCAGGGCGCGATCCTGGAGACCCGGGATCGAATCCCACGTCGGGCTCCCGGTGCATGGAGCCTGCTTCTCCCTCTGCCTGTGTCTCTGCCTCTCTCTCTCTCTCTCTGTGATTATCATAAATAAAAAAATAAAATAAAA	N	.	PASS	PRECISE;SVMETHOD=Snifflesv1.0.12;CHR2=chr8;END=65187901;STD_quant_start=1.167748;STD_quant_stop=0.797724;Kurtosis_quant_start=7.935426;Kurtosis_quant_stop=7.948506;SVTYPE=DEL;SUPTYPE=AL;SVLEN=-199;STRANDS=+-;STRANDS2=15,7,15,7;RE=22;REF_strand=44,40;Strandbias_pval=0.231378;AF=0.207547	GT:DR:DV	0/0:84:22
chr8	65196744	32731	CACCTATCTATTTTTTTTTTTTAAAGATTTATTTATTTATTCATGATAGACATAGAGAGAGAGAAAGAGGCAGAGACACAGGAGGAGGGAGAAGCAGGCTCCATGCACCGGGAGCCCGACGTGGGATTCGATCCTGGGTCTCCAGGATCGCGCCCTGGGCCAAAGGCAGGCGCCAAACCGCTGCGCCACCCAGGGATCCC	N	.	PASS	PRECISE;SVMETHOD=Snifflesv1.0.12;CHR2=chr8;END=65196944;STD_quant_start=2.334524;STD_quant_stop=2.479919;Kurtosis_quant_start=6.743256;Kurtosis_quant_stop=-1.779242;SVTYPE=DEL;SUPTYPE=AL;SVLEN=-200;STRANDS=+-;STRANDS2=20,21,20,21;RE=41;REF_strand=28,37;Strandbias_pval=0.689007;AF=0.386792	GT:DR:DV	0/1:65:41
chr8	65205568	32732	CTCCCCTTTCATATTTTATTTATTTATTTATTTATTTATTTATTTATTATTTATTTTTTTTTAATTTTTATTTACTTATGATAGGCACACAGTGAGAGAGAGAGGCAGAGACACAGGCAGAGGGAGAAGCAGGCTCCATGCACCGGGAGCCTGACGTGGGATTCGATCCCGAATCTTCAGGATCGCGCCCTGGGCCAAAGGCAGGCGCTAAACCGCTGCGCCACCCAGGGGAGCC	N	.	PASS	PRECISE;SVMETHOD=Snifflesv1.0.12;CHR2=chr8;END=65205809;STD_quant_start=5.103475;STD_quant_stop=4.161512;Kurtosis_quant_start=4.389337;Kurtosis_quant_stop=-0.738775;SVTYPE=DEL;SUPTYPE=AL;SVLEN=-241;STRANDS=+-;STRANDS2=20,24,20,24;RE=44;REF_strand=29,38;Strandbias_pval=0.847183;AF=0.396396	GT:DR:DV	0/1:67:44
chr8	65211326	32733	N	CCTGGCTTAATTTTTTTTTTTTAAAGATTTTATTTTATTTATTTCCTGATAGAACACAGAGAGAGAGAGAGAGGCCAGAGGACAAAAAGCAGCAGGGGAGAATCGGCTACATGCCACCGGTGAGCCCGTACATGGGACTCGATCCCGGGTCCCAGGATCGACGCCCCGGGCCCAAAGGCAGGCGCCCAACCGCTGCGCCACCCAGGCATCC	.	PASS	PRECISE;SVMETHOD=Snifflesv1.0.12;CHR2=chr8;END=65211332;STD_quant_start=1.087115;STD_quant_stop=3.529100;Kurtosis_quant_start=1.380728;Kurtosis_quant_stop=6.651261;SVTYPE=INS;SUPTYPE=AL;SVLEN=206;STRANDS=+-;STRANDS2=12,11,12,11;RE=23;REF_strand=42,42;Strandbias_pval=1;AF=0.214953	GT:DR:DV	0/0:84:23
chr8	65224103	32734	N	TGCGTAGTGGGGGGGGGAGGGGGGATGGATGGGGGAGGAGGGGCGGGGAGGGGTAAGGAGGTGGAGGCGGAGAGGAGAGGGGGAGGGGGATGGAGGGGAGGGATGGGCTGAGGAGGGGACGGAGGGTGCGGGGGAGGAGGGGAGGGGTAGGTAGGTGATGGAGGGAAGGCGAGGTGGGGAGGGAGGGGGGAGGGGGACGGAGGTCGGGGGGAGGATGGTGCAGGAGGGCGTGGAGGGCCGGAGGAGTGGGGGAAGCGGCCGGCTGGAGCGGAGAGTGATGGAGCAGGGGGAGTGGGAGGGTGCAGTGAGGGAGAGGATGGAGGGGAGAGGGAGGAGATGGGGTGAGGAGGGGCGCGGAAGGAGGGTGAGGTGCGGAGTGGAGGAGGGGTGAGGAGGGGGAGAGGTGGGAGGAGGTGGGAGCTAAGGGGGCGGAGGGGAGGAGGTGGGGAGGAGGGGGGAGGGGGTAGGGTTCCGGGCCTGCCTTCAGATCGCCTTCCCTCCGCGGTTCGCCCGGGGTTGCGGGGGTACTCCCTGGCGCCCGACCCCCCCGCCCCCCCCCCCCCCCGCCCCCCAGACTCGCGACAGCCACGAGGTGCGCGCGGTTTGTCGGCGCCCACTTAACCGGAGGCTGCGGGCAGGGCTTTGCCGGGGTGAGTCCAGGCTCGACGCCCCGCCCGAGGTAGTCACTGCGCAGCCCGCCCGCGCACGCCCGAAGGCCGCCGGGGGAACCGCAGTCCGCAGGCGCACGGGGGCCGGGCTTCCCCGTCACCTAGCCCGTCGCGCCGAGCCCTCTGAGCGCCGCCGCGGACGCCCGTTCGACGGGAAGCGGCGCCGCGCGACCTCGGACGGCGGGGAACGGTCGGCGCATGTGAGGGCACGTCGCGCCCCTCGGCCGACAGGGAGCGTTCCCGCTCGACGGCCCGGCCCGGCCCGCCGGTAAGCCTACGCGCAGCTAGCACCGACAGCCGACGCCGCCCACCCGCGCGGAAGCGCGAGGCGCTGGGCGGAAAGGCCGCGCCGACGGCGCCTCTCGAAAACTACGGTTCCCGTGAGGTGGCGGCGCCGGGCGCCTTTTGCGCAGGCGCGCGCTCGGCCGTGCGTGGCGGCCCGTTCAAGCTGTTCTATGAAACGTTGTGTGGTACGCGATGGGAGCCATGTGAGGACGAAGGGGAAGGAGGAGAAGCGCCTTTAAAGCGGCGGGAGCGGTGCGGGAGTGGTGATTGGACAAGGGCCGAGGCAGCCCCATCCCCCCCTCAGTGGAAAATTTTTTTTTTCATGCAAGGGGCAGCGGCGGCGGCTGCGGGGGGGGAAGATGACTGGGCGGTTGCCGGCAGCAGGAGACGATGCCGTTGTAAGTTGATGTGTATTCTGTTTTATTGGCACGCCGCGGGGACCCGGGGGCGTCCGGGGAGGGGGAGGGGAGGAGGCTCGGGAGGGGCAGGGGTGGCGCAGGGCCGGGAGCGGCCCCGCGGGGACGCCGGCGGGAACCGGGCTCTTCCTGTCCTGGCCCCGCTCGCCGCTAGCTTCCCACCGCTTCCTGGCGGGCGGCCAGTCGGAGCACTGGGGGCCTTCCCCTCTAGGAAAGGGCCGGCGGCGGACCTTGAGCCCCGGGGGGGGGCCCCGCCTTCCTTTTTACACCTCGCCCCGTCCGGGACGGAAAACCTGAAAAAAACAAGAAAAGAGGAGGGAGGAGAAAAAACAATGCCCGGGGGCGGCAGGCGGCTGGGTTCCGGGGACGGGCGGGACGCAGGCCGCCGGGGTCGGCCGCTGGGTCAGGGCTCTGTTCCCGGCGTCTCACGGCTCGTCGGGCCCTGTCTGCCTCGCCGTCGGCCATCCGCCGCGACCCTCGATTCCTCTGTTACCGGGAACGCCCCCGGCGCGTGTCCGAGGCCCAGGACCTCCGCGCCCGGCGGCAGCGCGGTCTTCAGCAACACCCAGTTCGAGACAGGAGCCTCGTTGTTTGCAAAGAAGAAGAAAACAGATGGTAATCTCCACTACACTGGAGGTCCTCGCAATTCTCCCCCAGGTCCCATGGTCTCACTCCACTATAGTACTAACACATCCTCGCCACCTCCCCCCCCCCCGCGGTCCTACGCATCCTATAATCCGGATCATCAACCACGGTCAATCACCCATTCCTACAACACCCCCCCCCGTCTCCCATCTTCCCCACCCACCTGGTCCTCCCCATCTCACCCCCCCCCCGTCTCCACACTTCATCGCCCCCCGGTCCTCTCCCTTCCCCCCCCCCTCCGTCCTCTCCTCCTCGCCCCCCGGTCCTCCTCTCATCTTTCCCCCCACCTGGTCCCCACATATTACTAGCCCCCCCGCCCGCTCCTCTCCATCCCCCCCCACCACCCCCGCGCCCCTCCCTCCATCCTCCTGTTGTCCTCTCCCGGTCATCGCGTCCTCCCCATCCTCCGTCCGGTCCCCCGAGGCTTCCCATCGCCCGCAGAGGGGCCACTTGCGGGGTTGTCCCTGCGCCGCGCCGTCGCGGGTCGGGTTGTGTGCTCCTGTTCTGCCCTCGGAGGAGACTCCTCAACCGCCTTGCCCTCTCTCCCTCCCTTCTCACGAGCTACTTTTAATTTCTCTGATTTGTCGGCTTTAAAAGCTGGTCCGTCCTTTTTGCCTTCTCCTCTCACGAGGTCCTGCATTTATACTTTTTTTTTT	.	FAIL_NOTPRECISE	IMPRECISE;SVMETHOD=Snifflesv1.0.12;CHR2=chr8;END=65224102;STD_quant_start=2.390457;STD_quant_stop=119.141572;Kurtosis_quant_start=-0.633551;Kurtosis_quant_stop=-1.926243;SVTYPE=INS;SUPTYPE=AL,SR;SVLEN=5078;STRANDS=+-;STRANDS2=11,17,11,17;RE=28;REF_strand=2,1;Strandbias_pval=0.557508;AF=0.903226	GT:DR:DV	1/1:3:28
chr8	65313683	32735	N	<DEL>	.	FAIL_NOTPRECISE	IMPRECISE;SVMETHOD=Snifflesv1.0.12;CHR2=chr8;END=65314159;STD_quant_start=16.537835;STD_quant_stop=1.303840;Kurtosis_quant_start=1.766258;Kurtosis_quant_stop=0.650519;SVTYPE=DEL;SUPTYPE=SR,NR;SVLEN=-476;STRANDS=+-;STRANDS2=11,1,11,1;RE=12;REF_strand=5,3;Strandbias_pval=0.255315;AF=0.6	GT:DR:DV	0/1:8:12
chr8	65322809	32736	N	CGTCAGCCCCTGCCGCTCGCGCAGCCCCGCAGCCCAGGCTCCGGCATCCCCGCAGCCCCCTGCAGCCCCAAGCCCCGCAGCCCCCACAGCCTCTCATCCCTCTGCATCAGCTCAGCAAGCATGCCTTCTAGCCCCCACAGCCCGTTCATCCTCGCAGCCCCGCGCCGGCAGCCTGCGGCAGCCCCGCATCCCTGCCGGCCTCATTCCTCGCAGCCCTTCGCAATGCCGCGCATTCCCCTCAGCCCACAGCCGCGTCATCCCCTCATCCGCTCATCAACGCAGCCGCGCAGCCCAGCCCTCGCATGCAAAAACTATCCTCTCATCCACTACGCCCTTCATCCTATTCATCCCTCATCCTTCATACTCTCAGCCCCTTCATCACTTCATCCTCTCAGCTCCTCATACTTCATCCCCTCTCCCTTCAT	.	FAIL_NOTPRECISE	IMPRECISE;SVMETHOD=Snifflesv1.0.12;CHR2=chr8;END=65322862;STD_quant_start=69.477694;STD_quant_stop=38.625121;Kurtosis_quant_start=-1.843854;Kurtosis_quant_stop=0.014598;SVTYPE=INS;SUPTYPE=AL,SR;SVLEN=284;STRANDS=+-;STRANDS2=20,23,20,23;RE=40;REF_strand=33,32;Strandbias_pval=0.697949;AF=0.380952	GT:DR:DV	0/1:65:40
chr8	65365290	32737	N	GAAGTTAAGTCCCCCCCCCCCAAAAAAAAAAAAAAA	.	PASS	PRECISE;SVMETHOD=Snifflesv1.0.12;CHR2=chr8;END=65365289;STD_quant_start=2.500000;STD_quant_stop=3.074085;Kurtosis_quant_start=6.608439;Kurtosis_quant_stop=6.043347;SVTYPE=INS;SUPTYPE=AL;SVLEN=37;STRANDS=+-;STRANDS2=18,22,18,22;RE=40;REF_strand=51,56;Strandbias_pval=0.853436;AF=0.272109	GT:DR:DV	0/0:107:40
chr8	65412076	32738	N	GAAGAACGGAACGCAAGAAAGAACGAAAGCAAAAGAACCCAGAAAAGACCAAAGAAAAGAACAGGAAAG	.	FAIL_NOTPRECISE	IMPRECISE;SVMETHOD=Snifflesv1.0.12;CHR2=chr8;END=65412075;STD_quant_start=12.259690;STD_quant_stop=16.204938;Kurtosis_quant_start=2.425794;Kurtosis_quant_stop=-0.901536;SVTYPE=INS;SUPTYPE=AL;SVLEN=65;STRANDS=+-;STRANDS2=10,30,10,30;RE=40;REF_strand=51,59;Strandbias_pval=0.0237707;AF=0.266667	GT:DR:DV	0/0:110:40
chr8	65432572	32739	AGGGATGCGGGGATGCGGGGATGCGGGGATGCGGGGATG	N	.	PASS	PRECISE;SVMETHOD=Snifflesv1.0.12;CHR2=chr8;END=65432612;STD_quant_start=3.286335;STD_quant_stop=4.427189;Kurtosis_quant_start=-1.411872;Kurtosis_quant_stop=-1.492855;SVTYPE=DEL;SUPTYPE=AL;SVLEN=-40;STRANDS=+-;STRANDS2=11,10,11,10;RE=21;REF_strand=47,45;Strandbias_pval=1;AF=0.185841	GT:DR:DV	0/0:92:21
chr8	65475662	32740	N	CCCGGGCAAATCGCGAAGCCTCGCCGCGTTACGGGAGGGATGCACGAAAATGAAAGAAGCAGGTGCTACAGGGTGGCAGACCTGATTAACCGGGACGGCGACTGTAGAGCCCGGGAGACCGGGGGGGGGGGGGGACCGCGGGGAGGAGGGAGGGCAATCCCAGAGGAGGTGACGCCTGGCCTGGAGAGCGGGGTCGGGGGGGGCGGGGGGAGAAATGAGCCTGCCCCACCGCCCCGCCGTCTCCATCTCCCCCCAGCCCCCCCGCCGCCGTGCCCGGCCTGTCCATCTCCCCCCCAACCACCGCCTGGCTCCAACCCCCTGCCTAGGCTCCCCCGCTCCCATGCCCGTCTCCATCCCCCCCTGCACGACTTCCAAGCTACACCACCCCCACCCGCACCCCGTGCCGCGGCTCCATCCACCCGCCCGGCTCCATCCTCCCCCCCACCCCCCCCAGGGCTCCAACCCCCCCGCGCCGCCGGCTCCAACCCTTCCCTGCCCCTGGCTCCACCCCCTCCTGCCCGGATTTCCAGCCAGTCCCCACGGGCCCGGCTACATCCCCCCGCCCCGGATTCCATCCCCTCCCCACCCCCGCTTGGCTGGTGCCGACACCCCCTGAACCCGCTTCCATAACCCCCAAACCCCGGAAGCCGGGCTCCACCCCCACCCCCACCCCCGGCGCCATTACCCACCCCCCCCCCCTCCAGGATAACATGTCGGGGCCCGGGAAACACCCAGGGGTCGGGAAGACAGGCCACACTTTGCCAAGCCTGTCCCAGTGGTCGGTGTCGGGGCAGGCCCGGGCAGGAGCTGGCCTGGCGGGCACGGTGGCGAGGCGGCAGAGCCCCGAGGGCCCGTCAGGTTTTCCAAAATAAAGCCTCCTGCGTGCGCTGCGCTCGGAATGCCCACATCCTGCGGCGTCTCTCCATGGCCCACGAACGTAGCACCCTTTAAGGGATGCAGGTGCCGTAGGCAAGGCGCAGCTGCTCTTCCCACCGCCCGAGGAGTTGTTTTTGTGGCTCTGTCTCCAAACGCTGAGGATGGGTGATGTTAGTTTAAATCCCGTGCAGCCCCCGAGTCATTGGGTTGAGGGAGCGACCCCTAGTTGGCCTTTGCTAGTGTGTTTTTTCCTTTTATTCCTTTTCCATTTTTCCCTTTTCCTTTTCCTTTTTTTTTTTCCCTTTCCTTTTTTTTCTCTTTTTTTTTTTCCATTTGCTTTTTTCTTTTTTTCTTACTTTTATTTTTTCCTTTTTTCCTTCTTTTCTTGTTTTTTTTTAAGACACTAGGTTCCTTTTGAGGCCATTCCCTTCTTCAACGTTCCTTCCTTTGTCAAGCGACTCCTTTTTTTGTTTTCTTTGTAGGGCCTTCCGCCCCCCCCCCCCCACCCCCCAAGCGCCCCGCTCCTTGGAACGAACTTGGAAAAGTCCGTAAGGTTTTTTGCCCTTGGGGTTG	.	FAIL_NOTPRECISE	IMPRECISE;SVMETHOD=Snifflesv1.0.12;CHR2=chr8;END=65475661;STD_quant_start=0.707107;STD_quant_stop=51.461150;Kurtosis_quant_start=-0.904072;Kurtosis_quant_stop=-1.084894;SVTYPE=INS;SUPTYPE=AL,SR;SVLEN=2603;STRANDS=+-;STRANDS2=17,7,17,7;RE=24;REF_strand=0,0;Strandbias_pval=1;AF=1	GT:DR:DV	1/1:0:24
chr8	65487845	32741	N	CCTCCCCCCCCCCCCCCCCCCCCCCCCCCCCCCCCCCCCCACCCCCCCCCCCCCCCCCCCCCCCCCCCCCCCCCCCCCCCCCCCCCCCCCCCCCCCCCCCCCCCCCTCCCCCCCCCCCCCTCCCCCCCCCCCACCCCCCCCCCCCCCCCCCCCCCCCCCCCCCCCCCCCCCCCCCCCCCCCCCCCCCCCCCCCCCCCCCCCCCCCCCCCCACCCCCCCCC	.	FAIL_NOTPRECISE	IMPRECISE;SVMETHOD=Snifflesv1.0.12;CHR2=chr8;END=65487878;STD_quant_start=2.270208;STD_quant_stop=109.133651;Kurtosis_quant_start=-0.020650;Kurtosis_quant_stop=-1.472395;SVTYPE=INS;SUPTYPE=AL;SVLEN=220;STRANDS=+-;STRANDS2=3,24,3,24;RE=27;REF_strand=47,50;Strandbias_pval=0.000339927;AF=0.217742	GT:DR:DV	0/0:97:27
chr8	65568379	32742	CAAGGGATCTCTGGGTGGCGCAGCGGTTTGGCGCCTGCCTTTGGCCCAGGGCGCGATCCTGGAGACCCGGGATCGAATCCCACATCAGGCTCCCGGTGCATGGAGCCTGCTTCTCCCTCTGCCTGTGTCTCTGCCTCTCTCTCTCTCTCTCTCTGTGACTATCATAAATAAATAAAAATTAAAAAAAAAAAAAAAAAAAAAGAAAGGAATAC	N	.	PASS	PRECISE;SVMETHOD=Snifflesv1.0.12;CHR2=chr8;END=65568601;STD_quant_start=3.701351;STD_quant_stop=2.345208;Kurtosis_quant_start=-1.833583;Kurtosis_quant_stop=0.803571;SVTYPE=DEL;SUPTYPE=AL;SVLEN=-222;STRANDS=+-;STRANDS2=29,31,29,31;RE=60;REF_strand=55,52;Strandbias_pval=0.74846;AF=0.359281	GT:DR:DV	0/1:107:60
chr8	65629383	32743	N	TAATTTTATCCGCCTCTTTTTTCCCTTCCCTTTTTTCCTG	.	FAIL_NOTPRECISE	IMPRECISE;SVMETHOD=Snifflesv1.0.12;CHR2=chr8;END=65629391;STD_quant_start=19.131126;STD_quant_stop=21.431286;Kurtosis_quant_start=-1.485140;Kurtosis_quant_stop=-1.474037;SVTYPE=INS;SUPTYPE=AL;SVLEN=47;STRANDS=+-;STRANDS2=15,0,15,0;RE=15;REF_strand=49,35;Strandbias_pval=0.000916763;AF=0.151515	GT:DR:DV	0/0:84:15
chr8	65647044	32744	N	TTTCTGTTCTCTGTTTTTTTCTTTTTTTTTTTTTTATTTTTTTTTTGTGTTTTTCTTTGCTTTGCTGTTTCTTTCT	.	FAIL_NOTPRECISE	IMPRECISE;SVMETHOD=Snifflesv1.0.12;CHR2=chr8;END=65647046;STD_quant_start=14.422205;STD_quant_stop=16.133815;Kurtosis_quant_start=-0.935976;Kurtosis_quant_stop=6.033579;SVTYPE=INS;SUPTYPE=AL;SVLEN=74;STRANDS=+-;STRANDS2=19,1,19,1;RE=19;REF_strand=41,56;Strandbias_pval=9.4423e-06;AF=0.163793	GT:DR:DV	0/0:97:19
chr8	65650662	32745	N	TCTCTTCTCTTCTTTCTTCTCTTTCTTCTCTTCTTTTCTTCTTCTGGTTCTTTCTTCTTCTTTCTTTTTCTTTCTTTTTCTTCG	.	FAIL_NOTPRECISE	IMPRECISE;SVMETHOD=Snifflesv1.0.12;CHR2=chr8;END=65650661;STD_quant_start=18.637999;STD_quant_stop=23.503989;Kurtosis_quant_start=-2.020556;Kurtosis_quant_stop=0.497263;SVTYPE=INS;SUPTYPE=AL;SVLEN=81;STRANDS=+-;STRANDS2=8,25,8,25;RE=33;REF_strand=20,44;Strandbias_pval=0.636779;AF=0.340206	GT:DR:DV	0/1:64:33
chr8	65670960	32746	TGGATTTTTCCCCCCTCTGCCTCTGGTAGAAAATCGTAATGAAAGTTGTGTCTTTGTCGCTCT	N	.	PASS	PRECISE;SVMETHOD=Snifflesv1.0.12;CHR2=chr8;END=65671023;STD_quant_start=0.595683;STD_quant_stop=0.359211;Kurtosis_quant_start=1.241583;Kurtosis_quant_stop=-1.158873;SVTYPE=DEL;SUPTYPE=AL;SVLEN=-63;STRANDS=+-;STRANDS2=31,32,31,32;RE=63;REF_strand=55,59;Strandbias_pval=1;AF=0.355932	GT:DR:DV	0/1:114:63
chr8	65688449	32747	N	GAGTACTTCTAACTTATGAATTAGAAGGCGAGGATTACTGAGACAGTAAG	.	FAIL_NOTPRECISE	IMPRECISE;SVMETHOD=Snifflesv1.0.12;CHR2=chr8;END=65688448;STD_quant_start=18.463929;STD_quant_stop=20.504065;Kurtosis_quant_start=-1.115928;Kurtosis_quant_stop=-1.137358;SVTYPE=INS;SUPTYPE=AL;SVLEN=49;STRANDS=+-;STRANDS2=14,10,14,10;RE=24;REF_strand=60,45;Strandbias_pval=1;AF=0.186047	GT:DR:DV	0/0:105:24
chr8	65699070	32748	AAACAGTTCTCAACCAAAAAAAAAAAAAAAAAAAAAAAA	N	.	PASS	PRECISE;SVMETHOD=Snifflesv1.0.12;CHR2=chr8;END=65699115;STD_quant_start=2.570738;STD_quant_stop=1.459601;Kurtosis_quant_start=-1.679109;Kurtosis_quant_stop=-1.855496;SVTYPE=DEL;SUPTYPE=AL;SVLEN=-45;STRANDS=+-;STRANDS2=25,22,25,22;RE=47;REF_strand=65,51;Strandbias_pval=0.862118;AF=0.288344	GT:DR:DV	0/0:116:47
chr8	65703814	32749	N	AGAAAAGGAGCACCGAAAGGGATAACCTGGGTGGCTCAGCGTGTTGGGCGCCTGCCTTTGACCCAGGGGCGCTATCCTGGAGACCCGGGATCGAATCCCACGATTCGGGCTCCCCGTGTGCATGGAGCGCCCTTTCTCCCTCTGCCTGTGTCTCGGCCTCTCTCTCTCTCACGGGTGCCTATCATAAATAAATTAAGAAAAATAAAAAAAAAATGTAAAAAA	.	PASS	PRECISE;SVMETHOD=Snifflesv1.0.12;CHR2=chr8;END=65703826;STD_quant_start=2.549510;STD_quant_stop=5.000000;Kurtosis_quant_start=3.234907;Kurtosis_quant_stop=7.993622;SVTYPE=INS;SUPTYPE=AL;SVLEN=215;STRANDS=+-;STRANDS2=20,12,20,12;RE=32;REF_strand=62,44;Strandbias_pval=0.837583;AF=0.231884	GT:DR:DV	0/0:106:32
chr8	65705022	32750	ATCTATTTATCTAATATATCCTTCTATTATTTATCTATCTATTCATCTATCATCTGTCTATCCATCATCTATCTATCTATCCTTCTATATCTATCTATCTATCTATCTATCTATCTATCTATCTATCTATCTATCATCTATCTATCATCATCTATCTA	N	.	FAIL_NOTPRECISE	IMPRECISE;SVMETHOD=Snifflesv1.0.12;CHR2=chr8;END=65705183;STD_quant_start=14.347340;STD_quant_stop=11.052323;Kurtosis_quant_start=-1.288004;Kurtosis_quant_stop=-1.088502;SVTYPE=DEL;SUPTYPE=AL;SVLEN=-161;STRANDS=+-;STRANDS2=18,9,18,9;RE=27;REF_strand=66,42;Strandbias_pval=0.661905;AF=0.2	GT:DR:DV	0/0:108:27
chr8	65728672	32751	ATTTTTTTATTGGTGTTCAATTTACTAACATACAGAATAACACCCAGTGCCCGTCACCCATTCACTCCCACCCCCTACCCTCCTCCCCTTCTACCACCCCTAG	N	.	PASS	PRECISE;SVMETHOD=Snifflesv1.0.12;CHR2=chr8;END=65728781;STD_quant_start=0.774597;STD_quant_stop=0.000000;Kurtosis_quant_start=-0.793293;Kurtosis_quant_stop=1.100000;SVTYPE=DEL;SUPTYPE=AL;SVLEN=-109;STRANDS=+-;STRANDS2=9,11,9,11;RE=20;REF_strand=41,28;Strandbias_pval=0.309653;AF=0.224719	GT:DR:DV	0/0:69:20
chr8	65742492	32752	N	ATATTTTTTTTTTAATTTTATTTAGTTATGATAGTCAGCCAGAGAGAGAGGAGAGGCAGAGAGCCAGGCCATGGGAGAAGCGGCTTCCAGGCACTGGGACCCGACGTGGGATTCGATCCCGGGTCTCCAGGATCCGCGCCCTGGGCCAGGCAGGCGCCAAAAAACACGCTGCCCACCCCAGGGATCCCTTTTTTGTTTTTTTGTTTTTTTAAGAGTTTAAGTTACTTTTTTTTTTTTTTTAAATTTTTTTATTTAGTGTGATAGTTACAGAGAAGAGAGAGAGAGGCGAGAGACACATGCAAGAGGAGAAGCAGGCTCGCTGTCACCAGGAGCCTGATTGGGATTGCGATCCTGGGATCTCCAAGGATCGCGCCCTGGGCCAAGGCAGGCCGCCAAAAGCCGCTGCGCCACCCAGGGATCCGGCACAACATTTATG	.	FAIL_NOTPRECISE	IMPRECISE;SVMETHOD=Snifflesv1.0.12;CHR2=chr8;END=65742491;STD_quant_start=1.923538;STD_quant_stop=10.044899;Kurtosis_quant_start=-1.446722;Kurtosis_quant_stop=-1.217133;SVTYPE=INS;SUPTYPE=AL;SVLEN=435;STRANDS=+-;STRANDS2=12,6,12,6;RE=18;REF_strand=48,39;Strandbias_pval=0.439656;AF=0.171429	GT:DR:DV	0/0:87:18
chr8	65742478	32753	N	ACAACCTTTTTATTATATTTTTTTTTAATTTTAGTATTTCTTTATGATATTCAGCACCCACAGATTGGCGCGATGGAGGAGACACAGGACATAGTTAGAAAAGCAGGCTCCATGCACTGTGAGCCCTACGTGGATTCGATCCGGGTCTCCCAGGATCGCGCCCTGGGCCAAAGGCAGTCGCCAAACCGCTTGCTCCACCCCCAGGGAAGACCTTTTTTTTTTTTTTTTTTTTTTAAAGATTTTATTTATTTTTTTTTTTTTTTTAATTGTTATTTTTATTTTGTTATGATAGGTTACAGAGAGAGAGATAGAGGCCAAGACCCGGCAAAGGAAGAAGCAGGCTTCCAGGCACCAGAGCCTGGATTGGGATTCGATGCCTGGGTCGCCAGGACGCGCCAGGGCCAAAGGGCAGGGCCAAACCGCTGCGCCACCCAGGATCC	.	FAIL_NOTPRECISE	IMPRECISE;SVMETHOD=Snifflesv1.0.12;CHR2=chr8;END=65742511;STD_quant_start=10.261579;STD_quant_stop=27.097970;Kurtosis_quant_start=-0.398244;Kurtosis_quant_stop=0.784197;SVTYPE=INS;SUPTYPE=AL;SVLEN=427;STRANDS=+-;STRANDS2=9,7,9,7;RE=16;REF_strand=50,41;Strandbias_pval=1;AF=0.149533	GT:DR:DV	0/0:91:16
chr8	65752659	32754	N	GCTCTTTTCCGTTCCTTACAGTCCCGTCCGTCCTTCCTCCTTCCGTCCCGTCCTTTCCTTCCTTCTTTCCTTTCG	.	FAIL_NOTPRECISE	IMPRECISE;SVMETHOD=Snifflesv1.0.12;CHR2=chr8;END=65752676;STD_quant_start=10.957304;STD_quant_stop=29.325757;Kurtosis_quant_start=10.205073;Kurtosis_quant_stop=1.593401;SVTYPE=INS;SUPTYPE=AL;SVLEN=82;STRANDS=+-;STRANDS2=22,10,22,10;RE=32;REF_strand=39,38;Strandbias_pval=0.0941548;AF=0.293578	GT:DR:DV	0/0:77:32
chr8	65781532	32755	AAAGGCATGCTCTGGGATCCCTGGGTGGCGCAGCGGTTTGGCGCCTGCCTTTGGCCCAGGGCGTGATCCTGGAGACCTGGGATCGAATCCCACGTTGGGTTCCCGGTGCATGGAGCCTGCTTCTCCCTCTGCCTGTGTCTCTGCCTCTCTCTCTCTCTGTGTGACTATCATAAATAAATAAAATTAAAAAAAAAAAAAAGAA	N	.	PASS	PRECISE;SVMETHOD=Snifflesv1.0.12;CHR2=chr8;END=65781734;STD_quant_start=3.026762;STD_quant_stop=3.910284;Kurtosis_quant_start=7.629127;Kurtosis_quant_stop=-1.511251;SVTYPE=DEL;SUPTYPE=AL;SVLEN=-202;STRANDS=+-;STRANDS2=37,26,37,26;RE=63;REF_strand=49,48;Strandbias_pval=0.33372;AF=0.39375	GT:DR:DV	0/1:97:63
chr8	65798756	32756	N	<DEL>	.	FAIL_NOTPRECISE	IMPRECISE;SVMETHOD=Snifflesv1.0.12;CHR2=chr8;END=65800078;STD_quant_start=0.377964;STD_quant_stop=19.759265;Kurtosis_quant_start=6.507433;Kurtosis_quant_stop=-1.582761;SVTYPE=DEL;SUPTYPE=SR;SVLEN=-1322;STRANDS=+-;STRANDS2=19,10,19,10;RE=29;REF_strand=17,11;Strandbias_pval=0.787081;AF=0.508772	GT:DR:DV	0/1:28:29
chr8	65858068	32757	TTCATTTTATTTTTTATTTTTTTTATTTTTTTAATTTTTTTTTTTATTTATGATAGTCACAGAGAGAGAGAGAGAGAGAGAGGCAGAGACACAGGCAGAGGGAGAAGCAGGCTCCATGCACCGGGAGCCTGATGTGGGATTCGATCCCGGGTCTCCAGGATCGCGCCCTGGGCCAAAGGCAGGCGCCAAACCGCTGCGCCACCCGGGGATCCCCAGTTCTA	N	.	PASS	PRECISE;SVMETHOD=Snifflesv1.0.12;CHR2=chr8;END=65858290;STD_quant_start=2.153222;STD_quant_stop=3.233349;Kurtosis_quant_start=-1.886154;Kurtosis_quant_stop=-1.917094;SVTYPE=DEL;SUPTYPE=AL;SVLEN=-222;STRANDS=+-;STRANDS2=16,6,16,6;RE=22;REF_strand=39,42;Strandbias_pval=0.0539705;AF=0.213592	GT:DR:DV	0/0:81:22
chr8	65861347	32758	N	AAGGCTCCTGGTTCTGGGATCCCTGGTTGGCGCAGCGTTTTTAGCGCCTGCCTTTGGCCCAGGGCGGATCCTGGAGACTCGCGGATCAAATCCCACGTCGGCTCCCAGTGCATGAGCCTTTTTCTCCCTCTTCTGTTGTCTCTGCCTCTCTCTCTCTCTCCTTCTCTCCGTGACTACCTGTAAAATAAATAAAAATTAAAAAAAAATTTATAAAAAAAAAAAAAACAAAAAAAAAATAAAAAACA	.	PASS	PRECISE;SVMETHOD=Snifflesv1.0.12;CHR2=chr8;END=65861359;STD_quant_start=4.698024;STD_quant_stop=7.141428;Kurtosis_quant_start=1.641567;Kurtosis_quant_stop=-0.213290;SVTYPE=INS;SUPTYPE=AL;SVLEN=245;STRANDS=+-;STRANDS2=15,14,15,14;RE=29;REF_strand=38,53;Strandbias_pval=0.394202;AF=0.241667	GT:DR:DV	0/0:91:29
chr8	65874341	32759	N	TCTTTTCTTTCTTTCTTTTCTTTCTTCTTTCTA	.	FAIL_NOTPRECISE	IMPRECISE;SVMETHOD=Snifflesv1.0.12;CHR2=chr8;END=65874340;STD_quant_start=10.602673;STD_quant_stop=8.650626;Kurtosis_quant_start=-0.873200;Kurtosis_quant_stop=0.545831;SVTYPE=INS;SUPTYPE=AL;SVLEN=33;STRANDS=+-;STRANDS2=21,4,21,4;RE=25;REF_strand=52,56;Strandbias_pval=0.00144807;AF=0.18797	GT:DR:DV	0/0:108:25
chr8	65875935	32760	N	AGGACGGGAGCTGATCGGCTCCTTGGGTTTGCCGCAGCTGTTTAGCGCCTGCCTTGGCCCCAGGTGCGCGATCCTGGCGACAGGGATGAAATCCCACGTCGGGCTCCCGTGTGCATGGAGCCTGCTTCTCCCTCTGCCTGTTGTCTATGCCTCTCTCTCGCTCCTCTCTCGGGTGACCATCATCAAAAAATAAAAAATTTAAAAAAAAAAAA	.	PASS	PRECISE;SVMETHOD=Snifflesv1.0.12;CHR2=chr8;END=65875943;STD_quant_start=0.866025;STD_quant_stop=5.115336;Kurtosis_quant_start=12.789861;Kurtosis_quant_stop=7.698039;SVTYPE=INS;SUPTYPE=AL;SVLEN=207;STRANDS=+-;STRANDS2=27,22,27,22;RE=49;REF_strand=56,52;Strandbias_pval=0.732893;AF=0.312102	GT:DR:DV	0/1:108:49
chr8	65908920	32761	TATATATATATATATATATATATATATATATAT	N	.	PASS	PRECISE;SVMETHOD=Snifflesv1.0.12;CHR2=chr8;END=65908953;STD_quant_start=3.041381;STD_quant_stop=3.628590;Kurtosis_quant_start=-1.094468;Kurtosis_quant_stop=-1.467151;SVTYPE=DEL;SUPTYPE=AL;SVLEN=-33;STRANDS=+-;STRANDS2=13,12,13,12;RE=25;REF_strand=48,53;Strandbias_pval=0.823685;AF=0.198413	GT:DR:DV	0/0:101:25
chr8	65921970	32762	N	CAATATTAAAAGTCTTTTTTTTTTTTTTTTAATTTTTTTTTAACTTTTTATCTTATTTATGATAGTCACAGGAGAGAGAGAGAGTGCAGAGGACACAGCGAGTGAGAAGCAGGCTCCATGTACCTTGGTGAGCCCGACGTGGGATTCGGTCCCGGGTCTCCAGGATCGCGCCCTGGGCCAAAATGCAGGGCCAACCGCTGCCGCCCACAGGGATCC	.	PASS	PRECISE;SVMETHOD=Snifflesv1.0.12;CHR2=chr8;END=65921978;STD_quant_start=4.404543;STD_quant_stop=8.249242;Kurtosis_quant_start=5.476831;Kurtosis_quant_stop=5.420761;SVTYPE=INS;SUPTYPE=AL,SR;SVLEN=214;STRANDS=+-;STRANDS2=20,20,20,20;RE=40;REF_strand=55,55;Strandbias_pval=1;AF=0.266667	GT:DR:DV	0/0:110:40
chr8	65937618	32763	TTTCCAGAGTTGTTTTAGCTATTCAGGGGCCTCTGTCT	N	.	PASS	PRECISE;SVMETHOD=Snifflesv1.0.12;CHR2=chr8;END=65937656;STD_quant_start=0.000000;STD_quant_stop=0.512989;Kurtosis_quant_start=1.507207;Kurtosis_quant_stop=0.780233;SVTYPE=DEL;SUPTYPE=AL;SVLEN=-38;STRANDS=+-;STRANDS2=20,19,20,19;RE=39;REF_strand=63,56;Strandbias_pval=1;AF=0.246835	GT:DR:DV	0/0:119:39
chr8	65963313	32764	N	TTGTCTCCCTCCCTCCTTCCTTCCTCTCCTTCTTCCTTCCTTCTTCTTTAAGAG	.	PASS	PRECISE;SVMETHOD=Snifflesv1.0.12;CHR2=chr8;END=65963316;STD_quant_start=0.000000;STD_quant_stop=2.394438;Kurtosis_quant_start=6.075495;Kurtosis_quant_stop=3.304923;SVTYPE=INS;SUPTYPE=AL;SVLEN=55;STRANDS=+-;STRANDS2=12,18,12,18;RE=30;REF_strand=35,41;Strandbias_pval=0.666128;AF=0.283019	GT:DR:DV	0/0:76:30
chr8	65987246	32765	CACTGATCTTTTTTTTTTTTTTTTTTTTTTAA	N	.	PASS	PRECISE;SVMETHOD=Snifflesv1.0.12;CHR2=chr8;END=65987278;STD_quant_start=2.179449;STD_quant_stop=2.000000;Kurtosis_quant_start=-1.905302;Kurtosis_quant_stop=-1.626947;SVTYPE=DEL;SUPTYPE=AL;SVLEN=-32;STRANDS=+-;STRANDS2=14,10,14,10;RE=24;REF_strand=50,45;Strandbias_pval=0.653617;AF=0.201681	GT:DR:DV	0/0:95:24
chr8	66133906	32766	TTTTGTCTACCCATTTGTTTTTTTTTTTTTTTT	N	.	PASS	PRECISE;SVMETHOD=Snifflesv1.0.12;CHR2=chr8;END=66133938;STD_quant_start=0.000000;STD_quant_stop=1.322876;Kurtosis_quant_start=-1.380074;Kurtosis_quant_stop=-1.407156;SVTYPE=DEL;SUPTYPE=AL;SVLEN=-32;STRANDS=+-;STRANDS2=11,14,11,14;RE=25;REF_strand=35,50;Strandbias_pval=0.821098;AF=0.227273	GT:DR:DV	0/0:85:25
chr8	66198061	32767	GATCCCTGGGTGGCGCAGCGGTTTGGCGCCTGCCTTTGGCCTAGGGCGCGATCCTGGAGATCCAGGATCGATTCCCACGTCGGGCTCCCGGTGCATGGAGCCTGCTTCTCTCTGCCTGTGTCTCTGCCTCTCTTTCTCTCTCTGTGACTATCATAAATAAATAAAAAAATTTAAAAAAAAAAAAAAAAAGAAAGGAAGACTTATGTTTACACAAAAAATTTGTACACAAAGGGATCCCTGGGTGGCGCAGCGGTTTGGCGCCTGCCTTTGGCCCAGGGCGCGATCCTGGAGACCCGGGATCGAATCCCATGTCGGGCTCCCGGTGCATGGAGCCTGCTTCTCCCTCTGTCTGTGTCTCTGCCTTTCTCTCTCTCACTGTGTGCCTATCATGAATAAATAAAAA	N	.	FAIL_NOTPRECISE	IMPRECISE;SVMETHOD=Snifflesv1.0.12;CHR2=chr8;END=66198464;STD_quant_start=47.410969;STD_quant_stop=2.269361;Kurtosis_quant_start=-2.002630;Kurtosis_quant_stop=-0.108383;SVTYPE=DEL;SUPTYPE=AL;SVLEN=-403;STRANDS=+-;STRANDS2=21,19,21,19;RE=40;REF_strand=42,40;Strandbias_pval=1;AF=0.327869	GT:DR:DV	0/1:82:40
chr8	66225230	32768	N	TAAAAGGAGTGGTAAAAAAACCCTCAAGAGGG	.	PASS	PRECISE;SVMETHOD=Snifflesv1.0.12;CHR2=chr8;END=66225229;STD_quant_start=8.276473;STD_quant_stop=8.689074;Kurtosis_quant_start=5.752822;Kurtosis_quant_stop=5.638214;SVTYPE=INS;SUPTYPE=AL;SVLEN=32;STRANDS=+-;STRANDS2=8,4,8,4;RE=12;REF_strand=42,26;Strandbias_pval=1;AF=0.15	GT:DR:DV	0/0:68:12
chr8	66225807	32769	N	ACAGAGGGAGAAGAGAGCGAGAGAAGAAAAAGAAAGGGAATGATGGTGGCAGTGAGGGGAGGGGAGCTGGGAGGCAAGTAGAGGAAAAGGAAAAAAGAAACAGCGTAAGGAGAGAAGAGAAATGTGATGCGAGAGAGAAAAATGGGAAAAATATGTAGGCGAAAAAAAAGAAACAGAAAGAACAAGAAAGGCAAGGAGAGGCGATCAGAGGACGAGGAAGAGCCAGAAAGAAAGATACGAGTAAGGATACGCTACGAGACATAGACCGCACGCTGCAGCGGGATCGGAGGGTTAAGCGTGAGATGGAAGGGG	.	FAIL_NOTPRECISE	IMPRECISE;SVMETHOD=Snifflesv1.0.12;CHR2=chr8;END=66226117;STD_quant_start=191.171389;STD_quant_stop=308.020779;Kurtosis_quant_start=1.249451;Kurtosis_quant_stop=-1.657649;SVTYPE=INS;SUPTYPE=AL,SR;SVLEN=293;STRANDS=+-;STRANDS2=2,9,2,9;RE=11;REF_strand=44,12;Strandbias_pval=0.000249634;AF=0.164179	GT:DR:DV	0/0:56:11
chr8	66226175	32770	N	CCGCCCTCATCTCTTCTCTGTACTAGTCTCTTCTCTTCGCTTATCTTCTCTTCCTCTTCTCTTCTCTTCTTCATTATCGCTTTCTCCTTTTCTTTCTCTCCTCTCCTCTCCTCTCCTCGCCCTCCTCTCACTCTCGCCTCAGTCCTCATCCC	.	FAIL_NOTPRECISE	IMPRECISE;SVMETHOD=Snifflesv1.0.12;CHR2=chr8;END=66226210;STD_quant_start=38.679452;STD_quant_stop=50.810432;Kurtosis_quant_start=-1.355275;Kurtosis_quant_stop=-1.327317;SVTYPE=INS;SUPTYPE=AL;SVLEN=76;STRANDS=+-;STRANDS2=15,1,15,1;RE=16;REF_strand=29,27;Strandbias_pval=0.00279851;AF=0.222222	GT:DR:DV	0/0:56:16
chr8	66261080	32771	CAATATTTTATTTTATTTTTTTTAATTTTTATTTATTTATGATAGTCACAGAGAGAGAGAGAGAGGCAGAGACATAGGCAGAGGGAGAAGCAGGCTCTATGCACCGGGAGCCCGACGTGGGACTCGACCCCGGGTCTCCAGGATCGCACCCTGGGCCAAAGGCAGGCGCTAAACCGCTGCGCCACCCAGGGTTCCCTGCAG	N	.	PASS	PRECISE;SVMETHOD=Snifflesv1.0.12;CHR2=chr8;END=66261280;STD_quant_start=2.489980;STD_quant_stop=2.302173;Kurtosis_quant_start=-1.914162;Kurtosis_quant_stop=-1.622636;SVTYPE=DEL;SUPTYPE=AL;SVLEN=-200;STRANDS=+-;STRANDS2=12,7,12,7;RE=19;REF_strand=45,37;Strandbias_pval=0.61158;AF=0.188119	GT:DR:DV	0/0:82:19
chr8	66295349	32772	N	TCAGTCCCATTCTTTTTTTTTTTATGTGGTGTTCAATTTACGACATACAGAATAGACACACAATTAGGCCCGTCACCCATCACGCCCAACCCCCCCGCCCTCCTCCCCCTTCTACCACCCCCCTAGATTCGTTCCGCCACCAAGTTACGGTCTGTCTTTACGTTCTGGTCCTCCCTTCTGATATTTCCCACACATTTATTCTCCCTTCCATTATTTGTTCGCCTTTCATATTATTTATATTTCCCCAATGATGAGACAGATAAATGTTTTGTCCTTCGCCGACGG	.	PASS	PRECISE;SVMETHOD=Snifflesv1.0.12;CHR2=chr8;END=66295356;STD_quant_start=1.929306;STD_quant_stop=4.384315;Kurtosis_quant_start=3.522504;Kurtosis_quant_stop=3.517906;SVTYPE=INS;SUPTYPE=AL,SR;SVLEN=275;STRANDS=+-;STRANDS2=19,17,19,17;RE=36;REF_strand=50,63;Strandbias_pval=0.443806;AF=0.241611	GT:DR:DV	0/0:113:36
chr8	66317032	32773	TTTTATTTTATTTTATTTTATTTTATTTTATTTTAT	N	.	PASS	PRECISE;SVMETHOD=Snifflesv1.0.12;CHR2=chr8;END=66317067;STD_quant_start=4.604346;STD_quant_stop=4.086563;Kurtosis_quant_start=-1.480217;Kurtosis_quant_stop=-1.284619;SVTYPE=DEL;SUPTYPE=AL;SVLEN=-35;STRANDS=+-;STRANDS2=9,7,9,7;RE=16;REF_strand=33,34;Strandbias_pval=0.781888;AF=0.192771	GT:DR:DV	0/0:67:16
chr8	66345883	32774	TATATATATATATATATATATATATATATAT	N	.	PASS	PRECISE;SVMETHOD=Snifflesv1.0.12;CHR2=chr8;END=66345915;STD_quant_start=2.569047;STD_quant_stop=3.794733;Kurtosis_quant_start=-1.623831;Kurtosis_quant_stop=-1.540813;SVTYPE=DEL;SUPTYPE=AL;SVLEN=-32;STRANDS=+-;STRANDS2=10,7,10,7;RE=17;REF_strand=52,43;Strandbias_pval=0.797328;AF=0.151786	GT:DR:DV	0/0:95:17
chr8	66367376	32775	N	GTCGTTTCCTTGCTTGTGGCGTGGTGGCTGCGGTCGATTTCTTTTCCGTTTCGTTCCTCGTTTTCTTCTCGCCGTTCC	.	FAIL_NOTPRECISE	IMPRECISE;SVMETHOD=Snifflesv1.0.12;CHR2=chr8;END=66367385;STD_quant_start=27.484541;STD_quant_stop=23.086793;Kurtosis_quant_start=1.601775;Kurtosis_quant_stop=5.068627;SVTYPE=INS;SUPTYPE=AL;SVLEN=72;STRANDS=+-;STRANDS2=15,1,15,1;RE=16;REF_strand=39,39;Strandbias_pval=0.00152787;AF=0.170213	GT:DR:DV	0/0:78:16
chr8	66393833	32776	N	ACACAACAAACATGAACACACAACAAGCACCAGCAGAACAAAAAAAAAG	.	FAIL_NOTPRECISE	IMPRECISE;SVMETHOD=Snifflesv1.0.12;CHR2=chr8;END=66393848;STD_quant_start=17.357995;STD_quant_stop=25.797287;Kurtosis_quant_start=-0.640243;Kurtosis_quant_stop=-0.866583;SVTYPE=INS;SUPTYPE=AL;SVLEN=36;STRANDS=+-;STRANDS2=11,4,11,4;RE=15;REF_strand=50,51;Strandbias_pval=0.101904;AF=0.12931	GT:DR:DV	0/0:101:15
chr8	66483857	32777	N	GAAAAAAAAAAAAAAACCAAAAAAAAAAAAAAAAAAAAACAAAAAAACAAAAAA	.	STRANDBIAS	PRECISE;SVMETHOD=Snifflesv1.0.12;CHR2=chr8;END=66483856;STD_quant_start=3.478505;STD_quant_stop=8.294577;Kurtosis_quant_start=-0.251606;Kurtosis_quant_stop=-1.389235;SVTYPE=INS;SUPTYPE=AL;SVLEN=52;STRANDS=+-;STRANDS2=0,13,0,13;RE=13;REF_strand=47,54;Strandbias_pval=0.000669515;AF=0.114035	GT:DR:DV	0/0:101:13
chr8	66503086	32778	CTGATGGAAGTCTATTTTTTTCTTCTTTTTTTTTTTTAAAGATTTTATTTATTTATTCATAGAGACACAGCTAGAGAGAGAGACAGAGACACAGGCAGAGGGAGAAGCAGGCTCCATGCAGGGAGCCCGATGTGGGACTCGATCCGGGGTCTCCAGGATCACACCCTGGGCTGCAGGCGGCGCTAAACCGCTGCGCCACTGGGGCTGCC	N	.	PASS	PRECISE;SVMETHOD=Snifflesv1.0.12;CHR2=chr8;END=66503295;STD_quant_start=3.258688;STD_quant_stop=2.627691;Kurtosis_quant_start=5.728544;Kurtosis_quant_stop=-1.039202;SVTYPE=DEL;SUPTYPE=AL;SVLEN=-209;STRANDS=+-;STRANDS2=13,29,13,29;RE=42;REF_strand=31,52;Strandbias_pval=0.554402;AF=0.336	GT:DR:DV	0/1:83:42
chr8	66543056	32779	GAAGGAAGGAAGGAAGGAAGGAAGGAAGGAAGGAA	N	.	PASS	PRECISE;SVMETHOD=Snifflesv1.0.12;CHR2=chr8;END=66543094;STD_quant_start=3.356063;STD_quant_stop=5.726209;Kurtosis_quant_start=-1.621276;Kurtosis_quant_stop=-1.851682;SVTYPE=DEL;SUPTYPE=AL;SVLEN=-38;STRANDS=+-;STRANDS2=21,17,21,17;RE=38;REF_strand=62,48;Strandbias_pval=1;AF=0.256757	GT:DR:DV	0/0:110:38
chr8	66548509	32780	N	TTATTTATCTTTATTTAGTTCTTTCTTTTCTTTTCTTTAGTTCTTGTATTTAGCTAGAGTATTGATTTATTTATGTTATACTAGTA	.	FAIL_NOTPRECISE	IMPRECISE;SVMETHOD=Snifflesv1.0.12;CHR2=chr8;END=66548514;STD_quant_start=12.310380;STD_quant_stop=16.124515;Kurtosis_quant_start=-1.114730;Kurtosis_quant_stop=-0.589352;SVTYPE=INS;SUPTYPE=AL;SVLEN=49;STRANDS=+-;STRANDS2=10,13,10,13;RE=23;REF_strand=41,25;Strandbias_pval=0.145551;AF=0.258427	GT:DR:DV	0/0:66:23
chr8	66567366	32781	AAATTCAGATTTTTTTTTATTTTTTTTTTGA	N	.	PASS	PRECISE;SVMETHOD=Snifflesv1.0.12;CHR2=chr8;END=66567397;STD_quant_start=1.643168;STD_quant_stop=1.788854;Kurtosis_quant_start=0.207018;Kurtosis_quant_stop=0.474822;SVTYPE=DEL;SUPTYPE=AL;SVLEN=-31;STRANDS=+-;STRANDS2=5,8,5,8;RE=13;REF_strand=37,52;Strandbias_pval=1;AF=0.127451	GT:DR:DV	0/0:89:13
chr8	66569124	32782	N	AAAAAAAAAACATCGTGTGCTAGGTGTCCCGGCGTGTCATGCATTGTATCTTGGGGTAAATCTCCCAACGTGCAATGCTTGGGTCGTAGGGCAGGTAATTTTCACTGTTGTAGGAACTCACACAGTTTTCAACGTGGATGGAACTGCTGAGGGTCTTATGCTGATTGCGTAAGTTCAGTCGGAGAAGACAAACATTATATGTTCTCATCATTTGGGGAATATAAATAATCGTGAACGGGCAAATCAGGGAAGGGAGGTGTGAGACGAACTGTGGGGCAATATCAGAACGGAGACAAATGTAAAGATGCTAACTCTGGGAAACGAGAGGTGGTGGGTTTAGAAGGGGAGGCATGGCGCCGGGGGTGGGTGAATGGGTGCCGGGCACTGGGGGTTTTTCTGTATGTTAGTAAATTGAAACCAAATTAAAAAAAAAAGATAAAAAAAA	.	PASS	PRECISE;SVMETHOD=Snifflesv1.0.12;CHR2=chr8;END=66569127;STD_quant_start=0.674200;STD_quant_stop=7.379332;Kurtosis_quant_start=2.579624;Kurtosis_quant_stop=1.613011;SVTYPE=INS;SUPTYPE=AL;SVLEN=448;STRANDS=+-;STRANDS2=8,14,8,14;RE=22;REF_strand=31,43;Strandbias_pval=0.805476;AF=0.229167	GT:DR:DV	0/0:74:22
chr8	66598735	32783	AAAACAAGAAAAAGCCAAACTGTGGAAGGAGCCTCGGTGTCCAACGAAAGATGAATGGATAAAGAAGATGTGGTTTATGTATACAATGGAATATTACTCAGCTATTAGAAATGACAAATACCCACCATTTGCTTCAACGTGGATGGAACTGGAGGGTATTATGCTGAGTGAAGTAAGTCAGTCGGAGAAGGACAAACATTATATGTTCTCATTCATTTGGGGAATATAAATAATAGTGAAAGGGAATATAAGGGAAGGGAGAAGAAATGTGTGGGAAATATCAGAAAGGGAGACAGAACGTAAAGACTGCTAACTCTGGGAAACGAACTAGGGGTGGTAGAAGGGGAGGAGGGCGGGGGGTGGGAGTGAATGGGTGACGGGCACTGGGTGTTATTCTGTATGTTAGTAAATTGAACACCAATAAAAAAAAAAAAATAAAAAAAAAAAAAAAAAAAAAAAAAAAA	N	.	PASS	PRECISE;SVMETHOD=Snifflesv1.0.12;CHR2=chr8;END=66599199;STD_quant_start=0.879883;STD_quant_stop=1.892259;Kurtosis_quant_start=2.326687;Kurtosis_quant_stop=-0.335465;SVTYPE=DEL;SUPTYPE=AL,SR;SVLEN=-464;STRANDS=+-;STRANDS2=29,34,29,34;RE=63;REF_strand=44,47;Strandbias_pval=0.869858;AF=0.409091	GT:DR:DV	0/1:91:63
chr8	66603553	32784	TTTTTTTTTTTTTTTTTTTTTTTTTTTTTTTTTTTTTTTTTTTTTTTTTTAAAAAAAAAAAATTTTTAAAATATAAAGGGCCCCTTTAAACAAATTTAAAAAGCTTTAAGATGTTAATAGATTAAAGGCCAAAGGCCCCCAGCCCCAAAACAGAAAATAAGAATAGCTTTTGGGGAAATAAAAACTTAAATCAATGAAACCCCCTTTTCCCCTTACCAAATTAGCAGAAGTTTTTTGTTTGTTTTAGAAAAAAACTACTAGGGCAAGATGGGCACTCTGCTGGCAAAAATATCAATCGATACATTCTGGAACACAATTTTGCAATAAGGACTCAGGACCTTAACAATCTCCAGATTATTCAACCCAACTCAAATGTGGTCGTGTTTTTTTTTTTTTTTTTTTTTTTTTTTTTTTTTTTTTTTTTTTTTTTTTTATTTTTTTTTTTTTATTGGTGTTCAATTTACTAACATACAGAATAATACCCAGTGCCCGTCACCCATTCACTCCCACCCCCCGCCCTCCTCCCCTTCTACCACCCCTAGTTCGTTTCCCAGAGTTAGCAGTCTTTACGTTCTGTCTCCCTTTCTGATATTTCCCAC	N	.	PASS	PRECISE;SVMETHOD=Snifflesv1.0.12;CHR2=chr8;END=66604152;STD_quant_start=0.000000;STD_quant_stop=0.969223;Kurtosis_quant_start=2.615045;Kurtosis_quant_stop=3.112931;SVTYPE=DEL;SUPTYPE=AL,SR;SVLEN=-599;STRANDS=+-;STRANDS2=31,35,31,35;RE=66;REF_strand=38,42;Strandbias_pval=1;AF=0.452055	GT:DR:DV	0/1:80:66
chr8	66604809	32785	N	ATTCTGTAGTTAGGAGATGGACGCCATAATAAAAATAAATTAAAAAA	.	PASS	PRECISE;SVMETHOD=Snifflesv1.0.12;CHR2=chr8;END=66604810;STD_quant_start=0.000000;STD_quant_stop=1.539944;Kurtosis_quant_start=8.390533;Kurtosis_quant_stop=-1.288393;SVTYPE=INS;SUPTYPE=AL;SVLEN=47;STRANDS=+-;STRANDS2=36,34,36,34;RE=70;REF_strand=45,45;Strandbias_pval=0.874657;AF=0.4375	GT:DR:DV	0/1:90:70
chr8	66622822	32786	N	CTTGTACGAGGGAGTTTATTTTTGTCTTTTTTTTTTTTTTTTTTTTTTTGTTTTCTTTCTTTTTGATTTTATTTATTTTATGATCGTTCACACAGGAGAGAGATAGAGGCAGCGACCACAGGGCAGCGGTAGGAGAAGGCTCAGCCACTGTGAGCCCGATGTGGGGATTCGATCCCGGGTCCTCCAGGATCGCCGCCTGGGCCAAAGGGCAGGCCGCCTAAACCGCTGCTCCAACCAGGGATCC	.	PASS	PRECISE;SVMETHOD=Snifflesv1.0.12;CHR2=chr8;END=66622828;STD_quant_start=3.807887;STD_quant_stop=7.355270;Kurtosis_quant_start=6.578438;Kurtosis_quant_stop=2.204348;SVTYPE=INS;SUPTYPE=AL;SVLEN=236;STRANDS=+-;STRANDS2=11,10,11,10;RE=21;REF_strand=38,46;Strandbias_pval=0.628771;AF=0.2	GT:DR:DV	0/0:84:21
chr8	66635611	32787	N	GGGGGGGGGTTTTTTAATTGAATTTTTTATTTTGTATTATTTTAGTTTTTTTAAACGTTCACACTATATA	.	PASS	PRECISE;SVMETHOD=Snifflesv1.0.12;CHR2=chr8;END=66635616;STD_quant_start=3.618136;STD_quant_stop=2.504541;Kurtosis_quant_start=-1.819911;Kurtosis_quant_stop=-1.873318;SVTYPE=INS;SUPTYPE=AL;SVLEN=33;STRANDS=+-;STRANDS2=7,16,7,16;RE=23;REF_strand=40,40;Strandbias_pval=0.153228;AF=0.223301	GT:DR:DV	0/0:80:23
chr8	66648374	32788	TAAAATGAATAATATTCAGCTATTAGAAATGACAAATACCCACCATTTGCTTCAACGTGGATGGAACTGGAGGGTATTATGCTGAGTGAAGTAAGTCAGTCGGAGAAGGACAAACATTATATGTTCTCATTCATTTGGGGAATATAAATAATAGTGAAAGGGAAAATAAGGGAAGGGGGAAGAAATGTGTGGGAAATATCAGAAAGGGAGACAGAACATAAAGACTGCTAACTCTGGGAAACGAACTAGGGGTGGTAGAAGGGGAGGAGGGCGGGGGGTGGGAGTGAATGGGTGACGGGCACTGGGTGTTATTCTGTATGTTAGTAAATTGAACACCAATAAAAAAAAAATTAAAAAAAAAATAAAA	N	.	PASS	PRECISE;SVMETHOD=Snifflesv1.0.12;CHR2=chr8;END=66648741;STD_quant_start=0.778499;STD_quant_stop=0.627646;Kurtosis_quant_start=2.478409;Kurtosis_quant_stop=10.731328;SVTYPE=DEL;SUPTYPE=AL;SVLEN=-367;STRANDS=+-;STRANDS2=30,37,30,37;RE=67;REF_strand=34,55;Strandbias_pval=0.416865;AF=0.429487	GT:DR:DV	0/1:89:67
chr8	66649256	32789	N	TTTAATGTGCCCTTCTTTTTTTTTTTTTTCTT	.	PASS	PRECISE;SVMETHOD=Snifflesv1.0.12;CHR2=chr8;END=66649264;STD_quant_start=1.087115;STD_quant_stop=3.655631;Kurtosis_quant_start=11.842075;Kurtosis_quant_stop=15.085409;SVTYPE=INS;SUPTYPE=AL;SVLEN=31;STRANDS=+-;STRANDS2=27,17,27,17;RE=44;REF_strand=39,56;Strandbias_pval=0.0295422;AF=0.316547	GT:DR:DV	0/1:95:44
chr8	66690881	32790	TTGTGATCTTCTTTTTTTTATTTATTTATTTATAATAGTCACAGAGAGAGAGAGAGAGAGAGAGAGAGAGAGAGGCAGAGACACAGGCAGAGTGAGAAGCAGGCTCCATGCACCGGGAGCCCGATGTGGGATTCGATCCCGGGTCTCCAGGATCGCGCCCTGGGCCAAAGGCAGGCGCTAACCCGCTGCACCACCCAGGGATCCCTGTA	N	.	PASS	PRECISE;SVMETHOD=Snifflesv1.0.12;CHR2=chr8;END=66691091;STD_quant_start=2.659216;STD_quant_stop=2.563480;Kurtosis_quant_start=8.747494;Kurtosis_quant_stop=0.994883;SVTYPE=DEL;SUPTYPE=AL;SVLEN=-210;STRANDS=+-;STRANDS2=15,14,15,14;RE=29;REF_strand=64,55;Strandbias_pval=1;AF=0.195946	GT:DR:DV	0/0:119:29
chr8	66695859	32791	N	TTTTTTTTTTTTTTTTTTCCCCCTTTTTTTTTTTTTTTTTTTTTTTTTTTTTTTTTTTTTTTTTTTTCCCCTTTTTTTTTTTTTCT	.	FAIL_NOTPRECISE	IMPRECISE;SVMETHOD=Snifflesv1.0.12;CHR2=chr8;END=66695864;STD_quant_start=10.492855;STD_quant_stop=28.293109;Kurtosis_quant_start=1.303740;Kurtosis_quant_stop=0.546857;SVTYPE=INS;SUPTYPE=AL;SVLEN=56;STRANDS=+-;STRANDS2=12,3,12,3;RE=15;REF_strand=45,51;Strandbias_pval=0.0246296;AF=0.135135	GT:DR:DV	0/0:96:15
chr8	66705743	32792	AACAAGTCACGGGATCCCTGGGTGGCGCAGCGGTTTGGCGCCTGCCTTTGGCCCAGGGCGCGATCCTGGAGACCCGGGATCGAATCCCACATCGGGCTCCCGGTGCATGGAGCCTGCTTCTCCCTCTGCCTATGTCTCTGCCTCTCTCTCTCTGTGTGTGACTATCATGAATAAATAAATAAAATCTTTATAAAAAAAAAAAAAAAA	N	.	PASS	PRECISE;SVMETHOD=Snifflesv1.0.12;CHR2=chr8;END=66705952;STD_quant_start=0.948683;STD_quant_stop=1.612452;Kurtosis_quant_start=-1.721776;Kurtosis_quant_stop=-1.483741;SVTYPE=DEL;SUPTYPE=AL;SVLEN=-209;STRANDS=+-;STRANDS2=6,15,6,15;RE=21;REF_strand=43,67;Strandbias_pval=0.463355;AF=0.160305	GT:DR:DV	0/0:110:21
chr8	66815958	32793	TGTGTGTTTTTTTTTTTTAAGATTTTATTTATTTATTTATTCATGAAAGACTGAGAGACAGAGAGAGCCAGAAACAAAGGCAAGGGGAGAAGCAGGCTCCATGCACCGGGAGCCCGACGTGGGACTCGATCCCGGGTCTCCAGGATCGCGCCCTGGGCCAAAGGCAGGCGCCAAACCGCTGCGCCACCCAGGGATCCCGGACTTAC	N	.	PASS	PRECISE;SVMETHOD=Snifflesv1.0.12;CHR2=chr8;END=66816163;STD_quant_start=1.760682;STD_quant_stop=1.466288;Kurtosis_quant_start=2.351545;Kurtosis_quant_stop=14.927617;SVTYPE=DEL;SUPTYPE=AL;SVLEN=-205;STRANDS=+-;STRANDS2=20,21,20,21;RE=41;REF_strand=40,33;Strandbias_pval=0.563059;AF=0.359649	GT:DR:DV	0/1:73:41
chr8	66842628	32794	N	GAAATCAATAGAGTTGGTTATTTTTTGTTTTTTTTTTTTTTTTTTTTTTTTATTGTGGTTTCATTTACTAACATACAGAATAACACCCAGTGCCCGTCACACATTCACTCCCACCTCCCCCGCCTCCTCCCCTTCCTAACAAACCCGAAGTTAGGTTCGCCAGAGTTAGGCAGTCTTTATGTTCTGGCTCCCTTTCTGATATTTTCCCACAACGATTTCTTCTCCTTCCCTTATTTTCCTTTCACGATGATTTATAGTTCCCCGAAATGAAGAGAACATATAATGTTGTGTCCGTCTCCAATGACTTACTTCACTCAGCATAATACGCCTCCAGTTCGAAGCCAACGTTTGAAGCAAATGGTGGTATTTGTCATTTCTAATAGCGGAGTAATATTCGCATTGGATAACCATAAACCACATATTCTTTATCCATGCAGTCTTCGTTGGAACACCGAGGCGCCGTGTCAACAGTTTTGGCTATCAGTGGCCATGGCTGCTAGAAACATCGGGGTGTCAGGTGGTCCCGGCGTTTCATTGCGAGTTGTATCTTGGGGGTAAATCCCCAACGTGGCAAATTGCTGGGTCGTAGGGCAGGTAGATTTTTAAATGTTTGAGGAACCCCACACTGTTTTTCCAGAGTGGCTGCAACCAGTTCACAGGCCCAACCGAACAGTGTATGAGGGGTCCCTTTTCTCCTCTCCCACAAGCCTCTCCAACATTTTTGTTGGTTCCTGCCTTGTTAATTTCCCATTCTCACTGGGGAGTGGTAACTCAGTGTGGTTTTGAGTTGTATTTTCCCCTGATGGCGAGTGATGCAACATGTTCTCATGTGCATGTTGGCCATGTCTATGTTCTTCTTCTGTAGATTTCTGTTCATGTCTGTTGCCATTTCATGATTGGATTGTTGGTGTCTTGTGGTGTGGAGTTTATAAGTTTCTTTAAAGAGCGTGGAACTAGCCCGTTAATCTGAAGAGTCATTTGCAAATATCTTCGCCCATTCTGTAGGTTGTCTTTGAGTTTTTGTGACTGTATCCTTGCGGTGCAAAAGCTTCTGTAGCTGATGAGATACCGCAAGAGTTTCCAGTGTTGCTTTTGTTTTCTTTTGCCTGTCGTGGATGTATCGTGCAAGAAGTTACTAGGGCCGAGTGTCAAAAAGGGTTGTGTTGCCTGTGTTTTCTTCTCTATGGATTTTGATGGAAATCGTGCTCACATGTAGATTCTTTCATCCATTTGGAGTTTATCTTTGTGGATGGTGAAAGAGAGTGGTCTAGTTTCATTCTTCTGCATGTGGATGTCCCAATGTTCCAGCACGCATTTATTGAAGAGACTGGTCATTTCTCTTCCAATGGATAGGCTTTCCTCCTTTATCGAATAATTAGTTGGGCCCATAAAGGTTCAGGGTCCCTTCGGGAATTCCTCTATGCGGTTCACGGATCTATGTGTCTGTTTGGTGCCAGTACAACACTGTCTATGAGTGACCACAGCTTTGTAGTACAACCTGAAATCTGGCTTGTGATGCCCCCAGATAATGGTTTTTTATCTGTTTTTAAAATTCCCCTGGATTATTCAGGGTCTTTGTCTGATTCCACACACAAATCATTAAATAATTTGGTTGCTAACGCTCTGAAGAAAGTCCATGGTATGTTGATAGGGATTGCCTTAAACGTGTATATTGCCCTGGGAACATTGACATTTCACAATATG	.	FAIL_NOTPRECISE	IMPRECISE;SVMETHOD=Snifflesv1.0.12;CHR2=chr8;END=66842635;STD_quant_start=4.764452;STD_quant_stop=22.788155;Kurtosis_quant_start=-1.241689;Kurtosis_quant_stop=0.369630;SVTYPE=INS;SUPTYPE=AL,SR;SVLEN=1704;STRANDS=+-;STRANDS2=12,8,12,8;RE=20;REF_strand=62,49;Strandbias_pval=0.809616;AF=0.152672	GT:DR:DV	0/0:111:20
chr8	66890611	32795	TCCTTCCTTCCTTCCTTCCTTCCCTCCCTCCTTCCTTCC	N	.	PASS	PRECISE;SVMETHOD=Snifflesv1.0.12;CHR2=chr8;END=66890649;STD_quant_start=6.619530;STD_quant_stop=6.640099;Kurtosis_quant_start=-1.888197;Kurtosis_quant_stop=-2.009474;SVTYPE=DEL;SUPTYPE=AL;SVLEN=-38;STRANDS=+-;STRANDS2=12,11,12,11;RE=23;REF_strand=41,42;Strandbias_pval=1;AF=0.216981	GT:DR:DV	0/0:83:23
chr8	66953326	32796	TAGACTTTTGGTTTCATTTTTTTTTTTTTTTTTTTTTTTTTTTT	N	.	PASS	PRECISE;SVMETHOD=Snifflesv1.0.12;CHR2=chr8;END=66953370;STD_quant_start=2.542964;STD_quant_stop=1.505545;Kurtosis_quant_start=-1.863762;Kurtosis_quant_stop=-1.862170;SVTYPE=DEL;SUPTYPE=AL;SVLEN=-44;STRANDS=+-;STRANDS2=17,13,17,13;RE=30;REF_strand=52,36;Strandbias_pval=0.833026;AF=0.254237	GT:DR:DV	0/0:88:30
chr8	66955021	32797	N	TCAGTTTGGCTCATCAGCCAAACTGTGGAAGGGCCTCGGTGTCCAGATCGAAAGATGAATGGATAACGAAGATGTGGTTTATGTATACACTGGACTAACTTACTCAGCTCTTAGAACTGCCAACATACCCACCATTTGCATCACGTGGATGGAACTGGAGGGTCTTATGTCTGCGTGAAGTAAGTCCGTCGGAGAAGGACAACATTATATGTTTCATTCATTGGGGACATAAATACTAGTGAAAGGGAAACTAAGGGAAGGGAGAAGAGAACTGTTGTGGGATAATATCAGAAAGGGAGACAGACGTAACGACTGCCAACCCTGGAAACGAACTAGTGGTGGTACTTTAGACGGGGAGGAGTGCGGGGGGTGTGGGTAATGGGTGACGGGCACTGGTGTTATTGTTCTGTTAGTAAATTGCAACACCACTAAAAAATAAATAAATAAATAAATACATAACTAAAATAAATACATCACTCAAAAGAAAAAAGGAAATATC	.	PASS	PRECISE;SVMETHOD=Snifflesv1.0.12;CHR2=chr8;END=66955020;STD_quant_start=3.475187;STD_quant_stop=9.055385;Kurtosis_quant_start=9.911805;Kurtosis_quant_stop=-1.138020;SVTYPE=INS;SUPTYPE=AL,SR;SVLEN=506;STRANDS=+-;STRANDS2=12,14,12,14;RE=26;REF_strand=48,36;Strandbias_pval=0.371933;AF=0.236364	GT:DR:DV	0/0:84:26
chr8	66964024	32798	AAAGGGTTTATTACTCAGCTATTAGAAATGACAAATACCCACCATTTGCTTCAACGTGGATGGAACTGGAGGGTATTATGCTGAGTGAAGTAAGTCAGTCGGAGAAGGACAAACATTATATGTTCTCATTCATTTGGGGAATATAAATAATAGTGAAAGGGAAAATAAGGGAAGGGAGAAGAAATGTGTGGGAAATATCAGAAAGGGAGACAGAACGTAAAGACTGCTAATTTTGGGAAACGAACTAGGGGTGGTAGAAGGGGAGGAGGGCGGGGGGTGGGAGTGAATGGGTGATGGGCACTGGGTGTTATTCTGTATGTTAGTAAATTGAACCCCAATAAAAAAAAAAAAAAAAAAAAAGATAATGGATCAGAAAACCTAAAAAAAAAAAAAAAAAAAAAAAA	N	.	PASS	PRECISE;SVMETHOD=Snifflesv1.0.12;CHR2=chr8;END=66964428;STD_quant_start=1.238278;STD_quant_stop=1.591645;Kurtosis_quant_start=0.527205;Kurtosis_quant_stop=6.986536;SVTYPE=DEL;SUPTYPE=AL;SVLEN=-404;STRANDS=+-;STRANDS2=15,16,15,16;RE=31;REF_strand=42,42;Strandbias_pval=1;AF=0.269565	GT:DR:DV	0/0:84:31
chr8	67033049	32799	N	CAGGGAGAGAATAACAGAAGGGAAAGAAGAAAGAAGGGGAAAGGAGGAGAAAAGAAGAAGAGAAGGAACAGAGAAAAAGGACAGAAAAAAGAAGGGGAACAAAAAAATA	.	FAIL_NOTPRECISE	IMPRECISE;SVMETHOD=Snifflesv1.0.12;CHR2=chr8;END=67033050;STD_quant_start=28.255973;STD_quant_stop=27.186394;Kurtosis_quant_start=0.670616;Kurtosis_quant_stop=1.331694;SVTYPE=INS;SUPTYPE=AL;SVLEN=62;STRANDS=+-;STRANDS2=1,13,1,13;RE=14;REF_strand=40,33;Strandbias_pval=0.000972147;AF=0.16092	GT:DR:DV	0/0:73:14
chr8	67034948	32800	N	GTGCGGGTTTTGACGTGGCTAGGCGCCATTGGCCACCATCATGGGCCCAAGTCCGTACCCCCCCCCCCCACCTCCCACCTGTTCATCCGTGCCCTCATGCCCCCTGGGGACGTTGGGAACTGACTTGGGCC	.	PASS	PRECISE;SVMETHOD=Snifflesv1.0.12;CHR2=chr8;END=67034949;STD_quant_start=0.000000;STD_quant_stop=2.828427;Kurtosis_quant_start=-0.649337;Kurtosis_quant_stop=-0.123695;SVTYPE=INS;SUPTYPE=AL;SVLEN=119;STRANDS=+-;STRANDS2=31,44,31,44;RE=75;REF_strand=32,44;Strandbias_pval=1;AF=0.496689	GT:DR:DV	0/1:76:75
chr8	67036012	32801	AAAACGATTCCAAACCTAACCATATGGAAACAGAAGGCACCTGCCACAAATGCTCATATGATTTTGGTATTCTTTCCTTCTTTCTGTTTTTCTTTCTTTCTTTCTTTCTTTCTTTCTTTCTTTC	N	.	PASS	PRECISE;SVMETHOD=Snifflesv1.0.12;CHR2=chr8;END=67036132;STD_quant_start=0.000000;STD_quant_stop=2.863564;Kurtosis_quant_start=0.333333;Kurtosis_quant_stop=0.944940;SVTYPE=DEL;SUPTYPE=AL;SVLEN=-120;STRANDS=+-;STRANDS2=11,8,11,8;RE=19;REF_strand=38,39;Strandbias_pval=0.61112;AF=0.197917	GT:DR:DV	0/0:77:19
chr8	67129268	32802	AAAATGAACATGGAGGGATCCCTGGGTGGCGCAGCGGTTTGGCGCCTGCCTTTGGCCCAGGGCGCGATCCTGGAGACCCGGGATCGAATCCCACGTCAGGCTCCCGGTGCATGGAGCCTGCTTCTCCCTCTGCCTGTGTCTCTGCCTCTCTCTCTCTCTCTCTCTCTCTCTGTTACTATCATAAATAAAATTAAAAAAAAAAATTTAAAAAAA	N	.	PASS	PRECISE;SVMETHOD=Snifflesv1.0.12;CHR2=chr8;END=67129487;STD_quant_start=2.984810;STD_quant_stop=2.215647;Kurtosis_quant_start=6.322787;Kurtosis_quant_stop=-1.547720;SVTYPE=DEL;SUPTYPE=AL;SVLEN=-219;STRANDS=+-;STRANDS2=9,14,9,14;RE=23;REF_strand=38,47;Strandbias_pval=0.813069;AF=0.212963	GT:DR:DV	0/0:85:23
chr8	67190320	32803	N	CCTCGGTAATTTCCCTTCGCGACATTACATTATTTCCCTT	.	PASS	PRECISE;SVMETHOD=Snifflesv1.0.12;CHR2=chr8;END=67190319;STD_quant_start=3.623994;STD_quant_stop=4.718757;Kurtosis_quant_start=0.972474;Kurtosis_quant_stop=0.779152;SVTYPE=INS;SUPTYPE=AL;SVLEN=35;STRANDS=+-;STRANDS2=19,11,19,11;RE=30;REF_strand=55,44;Strandbias_pval=0.529907;AF=0.232558	GT:DR:DV	0/0:99:30
chr8	67234828	32804	GGAATATAAATAATAGTGAAAGGGAAAACAAGGGAAGGGAGAAGAAGTGTGTGGGAAATATCAGAAAGGGAGACAGAACGTAAAGACTGCTAACTCTGGGAAACGAACTAGGGGTGGTGGAAGGGGAGGAGGGCGGGTGGTGGGAGTGAATGGGTGACGGGCACTGGGTGTTATTCTGTATGTTAGTAAATTGAACACCAATGAAAAATAAAAAAAAAAAAAAAAAAAAAAAAAAAAAAAAAAAAAAAAAAAAAATT	N	.	PASS	PRECISE;SVMETHOD=Snifflesv1.0.12;CHR2=chr8;END=67235085;STD_quant_start=0.000000;STD_quant_stop=0.000000;Kurtosis_quant_start=0.898753;Kurtosis_quant_stop=-0.134811;SVTYPE=DEL;SUPTYPE=AL;SVLEN=-257;STRANDS=+-;STRANDS2=30,28,30,28;RE=58;REF_strand=38,35;Strandbias_pval=1;AF=0.442748	GT:DR:DV	0/1:73:58
chr8	67277787	32805	N	ACCCCACTGAGCCTAGTCAGGAGAACAAAGGAGACCAACCCATGGCGTGTATTCACTGCGGATTCCTAATGTCTAAGCTAACACTCGCATAAGTAATAGATGTATAGATTAGGGCATAACTACTCATTAATTTCATGCAGGTGCGCTAAGGATGAATCCTGATCCAACACTAAGTAAGGCTTGAGGGACAAGCCTGCTGGCTTCAGAGTCCAGCACATGTCCCAAAGTTCAGATTGCTTGCCCTTGAATGAATGCTTTCTATTGTTAATCCATGTTATTGACTCGCAATACCATTGTTGAGAAGTCTCACTTCACCCATGCCTTGGGGCCCTCCTGAAGATACGGTTGGGTTACTGTGTAAACAACTGACGGAAAGGAAATAACCATCGGCCAATCGCTCCAAGCCTCAAAACCTTTTTCCTATGCACGGTGGAGGATACTCTCCCCGGCCTGACCATCATACTGTGCTGATAGAGCTCAACAAGAGAGTACAGAGCACAGCCAAGAGGACTCTTCAAATGTACCCAACCGTCAACACACACTCACTCCCCACGACTGATCACACCCAGTCGAAGAATACACTGCTGGCAAGCACTAAAGCAAACTATTTTCTTTTTTTTGTGTTTACTCAAAAGGCCTTTGCTTATATGGGTTTCCCCCCCCTCACTTTCCCCCACTCCATATTACAATGCCCACTTCTGGAGTCTGCCTACGCTACTGCTCGATCGGACATACAAGGCGAAAGAGGGGATATTCCTACTCTAAAAGACTTCTCACGCACAGAGTGAGCGAACTTGCCTCTTACCTCAAGCTGCTTTTATTCTCTCTCTTTAGACTTGGAGACAAGGGCTTCACTTCTTTCCTTCAAAAAACTCCCGTTTCTACTGACCGGGCCAGAAACCTGGCTTGAGCACTAGGATC	.	FAIL_NOTPRECISE	IMPRECISE;SVMETHOD=Snifflesv1.0.12;CHR2=chr8;END=67277793;STD_quant_start=0.000000;STD_quant_stop=17.709884;Kurtosis_quant_start=8.578036;Kurtosis_quant_stop=2.742076;SVTYPE=INS;SUPTYPE=AL,SR;SVLEN=928;STRANDS=+-;STRANDS2=21,30,21,30;RE=51;REF_strand=20,29;Strandbias_pval=1;AF=0.51	GT:DR:DV	0/1:49:51
chr8	67277788	32806	N	ACAAACTGAAGGCTTCAGGAGAACCAAGGACCACCACCAGTGGTCTAGGGTCAACCGGCTAGAGTCGCTCATGTCTAGACTACAACTCGGCATACAGTTATATGTACGTAGATATAAACATCAACTAACTACTCCTGTAATTTCCATGCCATGATCCTAGGAATGAATACCTGATCCAACACACATATAAAAACGTGGTGAACACGGGCCTGGCTTCATGCAGTCGCACTAAGTCCCCAGGAGTATTGGAGAAGTGACTCTGCCGCCTGAATTATGCTTATTCTGATTGTTAATATCAAATGTAAATAGGGACTCTCAATACCTGGTGAGAAAGGGGTCTAATGCTTTCACCTTGCACTGGGCCGCCATGACTGATAAGTTGGTTGCTGTGGAACACACGACAATGAAGGATGAATGTACGCCAGTATGGACCCATCGCTTCCGCCTCAAACCTGTGTCCTGCACGGTTGACGGATAACTCACGCCGCTGCTACCTCCCATCCTGTGCTATCGCATACATTCGCCCACAACATCGCGTACCACCAGCAAGCCCAGGCAGGCACTCTTCCCGAGATACCGCCCACCGTACCGAACCCCCATCATCCACACTCTGATCACCCCGAGACAGTCTCCCCGTTCGCGCAGCCTAGCAACCATTTTTTTTTTATTGTATTTTTTTTACCCCTATCACCGGCCCGCTAGATGCTTATCTGGTTTACCATCCATTAGCACAATGCCATCATGCTGACTGTCTGCCAAGAGGGCCAATGCCTGCGCTGCTCATAAAATACGCGATCACACGGCGCCCGCAGGGGGATCGTTCCTACCTCATCCTGAAAACGCCTTCGCCACACCAGACGGACTGAGCGGCCACTTCCGGCTGAAAGCTGACTCCGGACATTACTTTGTCAATTCTAGCTGCTCTTATAATCTTGGGCACACAGGGCGGCACTTCTTCCTTTTCACAAAGCACCACTCGTTGCATGCTTATCTACTCTG	.	FAIL_NOTPRECISE	IMPRECISE;SVMETHOD=Snifflesv1.0.12;CHR2=chr8;END=67277860;STD_quant_start=399.596421;STD_quant_stop=323.813527;Kurtosis_quant_start=-0.450339;Kurtosis_quant_stop=-0.868754;SVTYPE=INS;SUPTYPE=AL,SR;SVLEN=999;STRANDS=+-;STRANDS2=6,6,6,6;RE=12;REF_strand=20,29;Strandbias_pval=0.746083;AF=0.196721	GT:DR:DV	0/0:49:12
chr8	67290534	32807	AGGAAGCGGGATCCCTGGGTGGCGCAGCGGTTTGGCGCCTGCCTTTGGCCCAGGGCGCGATCCTGGAGATCCGGGATCGAATCCCACGTCGGGCTCCTGGTGCATGGAGCCTGCTTCTCCCTCTGCCTGTGTCTCTGCCTCTCTCTCTCTCTCTCTCTCTCTGTGACTATCATAAATAAATAAAAATTAAAAAAAAAATTTAAAAAAAAAAAAAAAAACT	N	.	PASS	PRECISE;SVMETHOD=Snifflesv1.0.12;CHR2=chr8;END=67290762;STD_quant_start=4.187895;STD_quant_stop=3.258126;Kurtosis_quant_start=6.337613;Kurtosis_quant_stop=0.759670;SVTYPE=DEL;SUPTYPE=AL;SVLEN=-228;STRANDS=+-;STRANDS2=14,13,14,13;RE=27;REF_strand=43,52;Strandbias_pval=0.66284;AF=0.221311	GT:DR:DV	0/0:95:27
chr8	67316317	32808	N	CCGCTACACACACACTCATCGTGCACACACAGATCATTACGATCACCACATCACTCACCACAAAACCAACACTCACACACACAGCTTAGCACCTGGCACAAATGTCACACCTCACACCTCACACTCATTCGACACAACAGCTGATCATGCATGCCATAATACACACACACC	.	FAIL_NOTPRECISE	IMPRECISE;SVMETHOD=Snifflesv1.0.12;CHR2=chr8;END=67316334;STD_quant_start=7.576279;STD_quant_stop=83.339066;Kurtosis_quant_start=-0.080550;Kurtosis_quant_stop=-0.498505;SVTYPE=INS;SUPTYPE=AL;SVLEN=152;STRANDS=+-;STRANDS2=7,11,7,11;RE=18;REF_strand=62,47;Strandbias_pval=0.203212;AF=0.141732	GT:DR:DV	0/0:109:18
chr8	67316306	32809	N	ACACAACACCAGCACCAAATCCCACATAAAAACACACATAATACCACACAACTCACGCTTACACACGACAAGCGCGCTCACACATACACATCATACTCACTCCACAGGCACCACGCCGCCACACTCCAACCAACCACAAATCAAGCACACACAATAATACTCACATCCCAAAACCACGCAGACGCCCTCACACACACCACAACACATACCACCACTCACGCACACACCACACGCTCAACACATCACACCTTCCGGGCACACACCAGATTCATACATGCACACCACCCACACTCACACAAACCACACACTCACCCCACAACGCTCAGACAGGCACACCATCACATGCCACGCATCAAAATCATTCACACACAACAAGCTGAACTCATGCATGCACATTAAC	.	PASS	PRECISE;SVMETHOD=Snifflesv1.0.12;CHR2=chr8;END=67316325;STD_quant_start=3.154555;STD_quant_stop=8.416013;Kurtosis_quant_start=19.166799;Kurtosis_quant_stop=0.688089;SVTYPE=INS;SUPTYPE=AL;SVLEN=389;STRANDS=+-;STRANDS2=51,32,51,32;RE=83;REF_strand=64,49;Strandbias_pval=0.557999;AF=0.423469	GT:DR:DV	0/1:113:83
chr8	67327539	32810	AGAAGGAGGGAGGAAGGAAGGGAGGGAGGAGGAAGGGAGGAAGGAAAGAAGGAAGGTACAAAGGGAGGGAAGGAGGAGGGTGGAATGAAGGTGGCAGGGAGGATCGAAGCTAGGATGGAGGGACTGAATGCAAGACCGATGCCCTTAAGGTAGGTCCGTNNNNNNNNNNGAGGGAGGAGAGAAGAAGGAAGGGAGGAAAGTGGGAGAGAGCAGGAAGGAAGGAAGGAAGAAAGGGGGGAAGGAAGGAGGGAAGGAGGAGGGAGGGAGGGAGGGAAGGA	N	.	FAIL_NOTPRECISE	IMPRECISE;SVMETHOD=Snifflesv1.0.12;CHR2=chr8;END=67327795;STD_quant_start=34.095862;STD_quant_stop=35.209295;Kurtosis_quant_start=-1.675509;Kurtosis_quant_stop=0.939758;SVTYPE=DEL;SUPTYPE=AL,SR;SVLEN=-256;STRANDS=+-;STRANDS2=30,42,30,42;RE=72;REF_strand=39,46;Strandbias_pval=0.630822;AF=0.458599	GT:DR:DV	0/1:85:72
chr8	67330536	32811	N	TAGAAATTCTAGAATGGGGGTGCCCTGTGTGGGCGCAGCGGTTTGGGCTTCCTGCCTTTGGCCCGGGGCTGATCCTGGAGACCCCGGGATCTAATCCTCAGATCGGTGATCCCGGTAGCATGGAGCCTGCTTCTTCTCCTCTTCTTCTTCCCTCTGCCTGTGTCTCTGCCTCTCCTGTCTCTCATCTCTGGGTGACTATCATGAATAATAAATAAAATCTTTAAAAAAAAAAA	.	PASS	PRECISE;SVMETHOD=Snifflesv1.0.12;CHR2=chr8;END=67330547;STD_quant_start=4.932883;STD_quant_stop=6.841053;Kurtosis_quant_start=3.526711;Kurtosis_quant_stop=2.638981;SVTYPE=INS;SUPTYPE=AL;SVLEN=210;STRANDS=+-;STRANDS2=13,18,13,18;RE=31;REF_strand=45,60;Strandbias_pval=1;AF=0.227941	GT:DR:DV	0/0:105:31
chr8	67365329	32812	N	TAGGGAAGGGAAGGACTTGAAGGAGGAAGGAAGAAAGAAAGGGGGGAAATAAGGGGGGAGGGGGAAAGGGCGGGGGGGGGGGGGGGGGGGAGGGGGGGGGGACGGAGGGGAGGGTGGGGGGGGGAGGAAAAAAGAAAAGAAAACGACACGAAAGAAAAAGGAACGACCGAAAGATCCCATC	.	FAIL_NOTPRECISE	IMPRECISE;SVMETHOD=Snifflesv1.0.12;CHR2=chr8;END=67365328;STD_quant_start=24.092085;STD_quant_stop=45.227994;Kurtosis_quant_start=1.538423;Kurtosis_quant_stop=1.098426;SVTYPE=INS;SUPTYPE=AL;SVLEN=191;STRANDS=+-;STRANDS2=29,14,29,14;RE=43;REF_strand=30,33;Strandbias_pval=0.049133;AF=0.40566	GT:DR:DV	0/1:63:43
chr8	67369916	32813	NNNNNNNNNNNNNNNNNNNNNNNNNNNNNNNNNNNNNNNNNNNNNNNNNNNNNNNNNNNNNNNNNNNNNNNNNNNNNNNNNNNNNNNNNNNNNNNNNNNNNNNNNNNNNNNNNNNNNNNNNNNNNNNNNNNNNNNNNNNNNNNNNNNNNNNNNNNNNNNNNNNNNNNNNNNNNNNNNNNNNNNNNNNNNNNNNNNNNNNNNNNNNNNNNNNNNNNNNNNNNNNNNNNNNNNNNNNNNNNNNNNNNNNNNNNNNNNNNNNNNNNNNNN	N	.	FAIL_GAP	PRECISE;SVMETHOD=Snifflesv1.0.12;CHR2=chr8;END=67370184;STD_quant_start=0.000000;STD_quant_stop=2.160247;Kurtosis_quant_start=7.064949;Kurtosis_quant_stop=5.181545;SVTYPE=DEL;SUPTYPE=AL;SVLEN=-268;STRANDS=+-;STRANDS2=29,31,29,31;RE=60;REF_strand=30,31;Strandbias_pval=1;AF=0.495868	GT:DR:DV	0/1:61:60
chr8	67377854	32814	TATTTTCCCTCTTGTTTTTTTTTTTAATTTTTTATTTATTTATGATAGGCACACAGTGAGAGAGAGAGAGGCAGAGACACAGGCAGAGGGAGAAGCAGGCTCCATGCACCGGGAGCCTGACGTGGGACTCGATCCCGGGTCTCCAGGATCGCGCCCTGGGCCAAAGGCAGGCGCCAAACCGCTGCGCCACCCAGGGATCCC	N	.	PASS	PRECISE;SVMETHOD=Snifflesv1.0.12;CHR2=chr8;END=67378055;STD_quant_start=1.330124;STD_quant_stop=0.832050;Kurtosis_quant_start=-1.445908;Kurtosis_quant_stop=-1.086171;SVTYPE=DEL;SUPTYPE=AL;SVLEN=-201;STRANDS=+-;STRANDS2=15,11,15,11;RE=26;REF_strand=43,42;Strandbias_pval=0.654513;AF=0.234234	GT:DR:DV	0/0:85:26
chr8	67411535	32815	N	TCTTATCGCCTTCTTCCTTTTTTTTTTTTTAATTTTTTTGTC	.	PASS	PRECISE;SVMETHOD=Snifflesv1.0.12;CHR2=chr8;END=67411542;STD_quant_start=4.138236;STD_quant_stop=5.500000;Kurtosis_quant_start=1.131355;Kurtosis_quant_stop=0.301768;SVTYPE=INS;SUPTYPE=AL;SVLEN=36;STRANDS=+-;STRANDS2=19,14,19,14;RE=33;REF_strand=48,35;Strandbias_pval=1;AF=0.284483	GT:DR:DV	0/0:83:33
chr8	67411856	32816	N	TTTTTTTTAATTTTATTTTATTATGATAGTCACTAGCGAGCGTAGAGAGGTTAGAGGACACAGAGGGAGAAGCCGGCTCCCTGCAACCGCGGCGGGCCCGCTTGTTGGATTCGCGATCCCGGGTCTCCAGGATCGCGCCCTGCGGCAAAGGCAGGGCGCCAAACCTGCTGCGCCACCCAGGGATCCCAAGATTTCTAA	.	PASS	PRECISE;SVMETHOD=Snifflesv1.0.12;CHR2=chr8;END=67411857;STD_quant_start=0.925820;STD_quant_stop=4.225771;Kurtosis_quant_start=10.281585;Kurtosis_quant_stop=5.173793;SVTYPE=INS;SUPTYPE=AL;SVLEN=183;STRANDS=+-;STRANDS2=17,11,17,11;RE=28;REF_strand=49,33;Strandbias_pval=1;AF=0.254545	GT:DR:DV	0/0:82:28
chr8	67415372	32817	N	CACGCACCTGTCACTAGTTCCCTAGCCATCACCGCCCCCCCCTAGATAACACAGATGTAAGCTCCCCACCATTATACACC	.	FAIL_NOTPRECISE	IMPRECISE;SVMETHOD=Snifflesv1.0.12;CHR2=chr8;END=67415391;STD_quant_start=10.148892;STD_quant_stop=30.280357;Kurtosis_quant_start=-0.034891;Kurtosis_quant_stop=-1.029626;SVTYPE=INS;SUPTYPE=AL;SVLEN=52;STRANDS=+-;STRANDS2=15,2,15,2;RE=17;REF_strand=57,36;Strandbias_pval=0.0494992;AF=0.154545	GT:DR:DV	0/0:93:17
chr8	67416264	32818	N	ATCATACACGAATAAAGCAGCACTGACGGCTCAAGACGTCCACGAGACCCGTAAAGATATC	.	FAIL_NOTPRECISE	IMPRECISE;SVMETHOD=Snifflesv1.0.12;CHR2=chr8;END=67416263;STD_quant_start=8.346656;STD_quant_stop=14.210325;Kurtosis_quant_start=-0.135657;Kurtosis_quant_stop=-0.251138;SVTYPE=INS;SUPTYPE=AL;SVLEN=67;STRANDS=+-;STRANDS2=12,18,12,18;RE=30;REF_strand=47,33;Strandbias_pval=0.0898499;AF=0.272727	GT:DR:DV	0/0:80:30
chr8	67466302	32819	N	CAAATTACGGAGGAGATGGAATCCCTAGGGGGGCGCAGACGGTTTGGCGCCTGCCTTTGGCCCAGGCGCGATCCTGGAGGACCCGGGGATCGAATCCCACAGTCGGGCTCCCGGTGCATGGGCTGCGTCGCCCCAGGCCTGTGTCTCTGGCCTCATCTCTCTCTCGTGACTAATCATGAATAAATAATAAATCGTAAAAAAAAAAGAAA	.	PASS	PRECISE;SVMETHOD=Snifflesv1.0.12;CHR2=chr8;END=67466311;STD_quant_start=0.960769;STD_quant_stop=5.114083;Kurtosis_quant_start=-1.702632;Kurtosis_quant_stop=-1.620673;SVTYPE=INS;SUPTYPE=AL;SVLEN=206;STRANDS=+-;STRANDS2=13,13,13,13;RE=26;REF_strand=47,44;Strandbias_pval=1;AF=0.222222	GT:DR:DV	0/0:91:26
chr8	67545898	32820	N	GAGAGAATTGGGGGGGAATCCCTGGGTGGCCGCAGGACGTTAGCGGCCTGCCTTTGGCCCCCGGGCGCGATCCGGGAGACCCGGATTAATCCCACGTCGTGCTCCCGGTGGCAGGGAAGCCTGCTTCTCCCGCTGCCTGTGTCGCTGCCTCTCTCTCTCGCTTCTTGACTATCATAATAAAATAAAAAATTAAAAAAAAAGA	.	PASS	PRECISE;SVMETHOD=Snifflesv1.0.12;CHR2=chr8;END=67545911;STD_quant_start=2.044949;STD_quant_stop=6.328148;Kurtosis_quant_start=6.694572;Kurtosis_quant_stop=7.805883;SVTYPE=INS;SUPTYPE=AL;SVLEN=199;STRANDS=+-;STRANDS2=28,17,28,17;RE=45;REF_strand=49,39;Strandbias_pval=0.578097;AF=0.338346	GT:DR:DV	0/1:88:45
chr8	67569133	32821	N	GGGGTGGAAGGGGGAAAAGGATAAAGGGGATAAAAACGAAAGCAGGAGGAGAAAGAACGACAGAGGGGGTGGGGAAAAAGGGTGGGGGGGGGAATCG	.	FAIL_NOTPRECISE	IMPRECISE;SVMETHOD=Snifflesv1.0.12;CHR2=chr8;END=67569176;STD_quant_start=17.524269;STD_quant_stop=68.191642;Kurtosis_quant_start=1.783190;Kurtosis_quant_stop=4.077701;SVTYPE=INS;SUPTYPE=AL,SR;SVLEN=146;STRANDS=+-;STRANDS2=2,15,2,15;RE=16;REF_strand=51,44;Strandbias_pval=0.00135229;AF=0.144144	GT:DR:DV	0/0:95:16
chr8	67587159	32822	TTCTGGGGGGGCTCGGGCCACGTGGGGGCCACTCGGGGCACGTGCTTTTGGGGGGCGGGCTTCCGGCCACGTGCTTGGGGGGGGGCTCGGGCCACATGCTTGGGGGGGACTCGGGCCACGTGCTTGGGGGGCCTCGGGCCGCGTGCTTGGGGGGCCTTGGGCCACGTG	N	.	FAIL_NOTPRECISE	IMPRECISE;SVMETHOD=Snifflesv1.0.12;CHR2=chr8;END=67587307;STD_quant_start=17.490474;STD_quant_stop=14.056434;Kurtosis_quant_start=-1.643538;Kurtosis_quant_stop=-1.188621;SVTYPE=DEL;SUPTYPE=AL;SVLEN=-148;STRANDS=+-;STRANDS2=7,18,7,18;RE=25;REF_strand=38,56;Strandbias_pval=0.353904;AF=0.210084	GT:DR:DV	0/0:94:25
chr8	67587410	32823	TCGGGCCACGTGCTTGGGGGGGGACTCGGGCCACGTGCTTCTGGGGGGGCT	N	.	PASS	PRECISE;SVMETHOD=Snifflesv1.0.12;CHR2=chr8;END=67587460;STD_quant_start=6.992853;STD_quant_stop=6.542171;Kurtosis_quant_start=5.284781;Kurtosis_quant_stop=4.604932;SVTYPE=DEL;SUPTYPE=AL;SVLEN=-50;STRANDS=+-;STRANDS2=7,11,7,11;RE=18;REF_strand=38,58;Strandbias_pval=1;AF=0.157895	GT:DR:DV	0/0:96:18
chr8	67773200	32824	N	AAAAAAAAGTAAGAAAGAAAGAAAAGAAGAAAGAA	.	FAIL_NOTPRECISE	IMPRECISE;SVMETHOD=Snifflesv1.0.12;CHR2=chr8;END=67773225;STD_quant_start=15.831704;STD_quant_stop=38.272519;Kurtosis_quant_start=1.063800;Kurtosis_quant_stop=0.143358;SVTYPE=INS;SUPTYPE=AL;SVLEN=52;STRANDS=+-;STRANDS2=8,21,8,21;RE=29;REF_strand=49,60;Strandbias_pval=0.136573;AF=0.210145	GT:DR:DV	0/0:109:29
chr8	67787376	32825	N	TAAAGAATCTAAAAAAAAAAAAGAAAAAGTT	.	PASS	PRECISE;SVMETHOD=Snifflesv1.0.12;CHR2=chr8;END=67787379;STD_quant_start=2.720294;STD_quant_stop=3.098387;Kurtosis_quant_start=5.950801;Kurtosis_quant_stop=4.042223;SVTYPE=INS;SUPTYPE=AL;SVLEN=32;STRANDS=+-;STRANDS2=5,11,5,11;RE=16;REF_strand=51,51;Strandbias_pval=0.187828;AF=0.135593	GT:DR:DV	0/0:102:16
chr8	67812731	32826	CTTAACGTTGAGCACCTCGGCACATGTTGATG	N	.	PASS	PRECISE;SVMETHOD=Snifflesv1.0.12;CHR2=chr8;END=67812762;STD_quant_start=4.576153;STD_quant_stop=4.214820;Kurtosis_quant_start=-1.627614;Kurtosis_quant_stop=-1.544349;SVTYPE=DEL;SUPTYPE=AL;SVLEN=-31;STRANDS=+-;STRANDS2=14,20,14,20;RE=34;REF_strand=45,55;Strandbias_pval=0.841785;AF=0.253731	GT:DR:DV	0/0:100:34
chr8	67813494	32827	N	GTTCCAAGGCGCGCTGGGCGGCTGTTGCCCGGGCCAGGGC	.	PASS	PRECISE;SVMETHOD=Snifflesv1.0.12;CHR2=chr8;END=67813500;STD_quant_start=3.732738;STD_quant_stop=4.704608;Kurtosis_quant_start=1.962245;Kurtosis_quant_stop=2.097501;SVTYPE=INS;SUPTYPE=AL;SVLEN=32;STRANDS=+-;STRANDS2=14,16,14,16;RE=30;REF_strand=41,49;Strandbias_pval=1;AF=0.25	GT:DR:DV	0/0:90:30
chr8	67900166	32828	N	CGGGGGGCACCGCGGGTGCACAAGGCAGCGCCGGGGCCGCGAGGCCCGGAGGACAAACTCCAACGCGCCGAATTCTTCTCCCTAGTAGGGCGCGGGCGTGTCGACCACGGCCAGGGCGCGTGCGGGGAAGGGAGATGACCTTTTTTCAACGTCCTGTTTTTATAACTGGGGCGTGAAGGAGCAGGCGCAAGGACGGGTCCCCGGGGCTGCCCCGGCGCGCGTCCGAGGGGATGGGGGGCCGGGAACGGGAGAGACTACGACGCCACCCCCGCCTGCCACCCCCGTGCGGCGGGCGGCGCGGCAGGGTAGGGGCGGACGGACCGGCCGGACTGGACGGGAAGGCAAGCCGACCGGGGGCGCGCGCCGCCCCGCCGCCCCGGGCCCCAACCGGCGGGCGCCCCGCTTGCACCTGCCGCCGCCGCCCTGCCGCGCGCGCCCCCCCCCCGCGCCCCCGGAGCGCGGGCGACGCCGAGCGGGCCCCGGACCCAGCCCCTCCCGCCCGCGGTGGTCGCCCCGGGGCCGGTCCGGCGGTGGCGCGCGCCAGGACCTCGGCCGCGGGGCGCCGTGGCCGCCAGCGGCGGGCGGAGGCGGCGGCCTCGCCGGGGAGTCGGGCCGCCCCGGCACTCACTGCCCGCTGGCCCCCTCGCGCGGGCGGCGGCGGCGGCGGAGCGGATGGCTGGCGGCGCCCCACTCGGGCCGGACCCACCGTCGCCTCACCCATTACGCCCGGCGGCCGGCGGCGGGGCGGGCGGCGGCGGCAGCGGCGGCCGGGCAGGGGGGGACGGCGGCCCTGAGCGGCCCCCGCCGCCGCGGCCCAACCCGGCTCCGCCCGCCCCGGGCCCCGCCCCCGGGCCGCCGCCGCCGCCGCCCATTGGCCCGCGGCGCCCGACGCAGGGGGGGCGCCCGTCACCAATCACGAAGAAAATGGCGCTCCCCGACCGAGGGAGCGTCGCTCTCTCTGCCCGGGCCCCGCCCCGCGGACGTCAGCAGCGGTTCTCGCCGGCCGGAGGAGGAGCCAGCCTGGGGAATCCATCCGCCCACCGGGGCGACGGGGAATCCCGGGCAATCCCAACGTGCTAGCGGAACTTGGGCGCGGGGGTCGGGGCCTGGCCGCCCGTCCTCCAATCAGCGCCCCGGCGTGGCCGGCGCAGCCAATTGTGCCGCCGCCCAGCTGGCGGGGGCCGAGGGCCGCGCTGGCCTCCCGCCACTGGAAGGGGAGGGAAGCCGAGATCGAACAGCGGCGGTGGAGGCGGAGCGGGAGCGGGAGGCGCGCTGCGGGGCGGGTCCGCGCCCGGTCGCGGGCGTGATGGACGAAGCTTCCCCGAAATTTCCATGTCAATT	.	FAIL_NOTPRECISE	IMPRECISE;SVMETHOD=Snifflesv1.0.12;CHR2=chr8;END=67900165;STD_quant_start=0.806226;STD_quant_stop=24.098755;Kurtosis_quant_start=8.735980;Kurtosis_quant_stop=-0.971152;SVTYPE=INS;SUPTYPE=AL,SR;SVLEN=2599;STRANDS=+-;STRANDS2=18,23,18,23;RE=41;REF_strand=0,0;Strandbias_pval=1;AF=1	GT:DR:DV	1/1:0:41
chr8	67904284	32829	ATTAAAGAATAAAGAATTAAAGAATAAGAATTAAGAAATTAAGATGAACACTAGTTCATAAAGAATTAAGAATAAGATGAATTAAGATGAACACTAG	N	.	PASS	PRECISE;SVMETHOD=Snifflesv1.0.12;CHR2=chr8;END=67904381;STD_quant_start=0.000000;STD_quant_stop=0.000000;Kurtosis_quant_start=-0.987456;Kurtosis_quant_stop=4.591679;SVTYPE=DEL;SUPTYPE=AL;SVLEN=-97;STRANDS=+-;STRANDS2=13,9,13,9;RE=22;REF_strand=43,42;Strandbias_pval=0.632724;AF=0.205607	GT:DR:DV	0/0:85:22
chr8	67904904	32830	N	TTTCAGTCTTTGTTGGTTTGCGCTGCCTGAGTCTCCAGGCCCCTACGCCGCATCGGTTCAGCCATGGGCGTTTGCGCCACTGACCGCAAGGCAGCACATGCATAGTTAGTTTGTGGCTTAATTCCACTGGGGTGGTCTGGGTTGTCTTCCCTTTCGTTGACCCTACAACTGGGGGTCCTAACCCTTTTCCTCATCTGCCCCTGTCATCTCAGCAGGTCTCTTGGCACTTTACTCGCGGGGGGAGTTTAGGATTTATTTTATTTATTTCCTCCTCCTTAAATTGATTTTCCCCCCCCAAAAAAATCCCAACTTTTCCTTTCCTTTGTCTCAAAGAAAGCGTCTTTCCCTCTCCTGAGGTTACCTT	.	PASS	PRECISE;SVMETHOD=Snifflesv1.0.12;CHR2=chr8;END=67904906;STD_quant_start=0.000000;STD_quant_stop=8.190904;Kurtosis_quant_start=7.331954;Kurtosis_quant_stop=2.426494;SVTYPE=INS;SUPTYPE=AL;SVLEN=359;STRANDS=+-;STRANDS2=13,9,13,9;RE=22;REF_strand=41,45;Strandbias_pval=0.352998;AF=0.203704	GT:DR:DV	0/0:86:22
chr8	67925683	32831	NNNNNNNNNNNNNNNNNNNNNNNNNNNNNNNNNNNNNNNNNNNNNNNNNNNNNNNNNNNNNNNNNNNNNNNNNNNNNNNNNNN	N	.	FAIL_GAP	PRECISE;SVMETHOD=Snifflesv1.0.12;CHR2=chr8;END=67925773;STD_quant_start=0.000000;STD_quant_stop=3.724916;Kurtosis_quant_start=9.014515;Kurtosis_quant_stop=8.041953;SVTYPE=DEL;SUPTYPE=AL;SVLEN=-90;STRANDS=+-;STRANDS2=25,23,25,23;RE=48;REF_strand=33,31;Strandbias_pval=1;AF=0.428571	GT:DR:DV	0/1:64:48
chr8	67929092	32832	N	ACAGGACGAGCCCAGGCTCCCTCTAAAAACGCGGGACAGCGACCATGCCTGTCGGCCGTCCACCAGCACCCACTTAAGCACTCCCCTGGCACAGTGAGGCTGTGAGCCTTTCCCTGAGAGCGTATGACACAGAGGGCGCCGACGCCAACAGGTAGCAGCAACCACATGGTCCACCGCTGGGACTTACCAGGTGGCGAGCTGGCCCCCGCGCACCCCCCCGCCTGGCACCCCCGTCCCTCACAAGGGCCGGACGAGGCCTGCCCACCGGCAGAGGCGGCGCCCCGGCTCTGCAAGTGCTTTGCGGCACGGAGCTGGGCACCACGGACAGCGGAGAGAAGCCTGGGAGGACCCCAGTGGCACCCACAGCAATATAACGGTGACCTGCCCCCACTTCCAGCGTCCGGGAGCTCATCCATAACGCGCCACCGCGGCACTGACCCTCTGGGCCTCCTCATCCTCACAAACTGCACTGTTTCCTCTCTATCGGCACGCTCAGTGTTGGAAC	.	FAIL_GAP	PRECISE;SVMETHOD=Snifflesv1.0.12;CHR2=chr8;END=67929102;STD_quant_start=0.623610;STD_quant_stop=9.919117;Kurtosis_quant_start=2.611284;Kurtosis_quant_stop=-0.883676;SVTYPE=INS;SUPTYPE=AL,SR;SVLEN=929;STRANDS=+-;STRANDS2=14,22,14,22;RE=36;REF_strand=0,0;Strandbias_pval=1;AF=1	GT:DR:DV	1/1:0:36
chr8	67930834	32833	NNNNNNNNNNNNNNNNNNNNNNNNNNNNNNNNNNNNNNNNNNNNNNNNNNNNNNNNNNNNNNNNNNNNNNNNNNNNNNNNNNNNNNNNNNNNNNNNNNNNNNNNNNNNNNNNNNNNNNNNNNNNNNNNNNNNNNNNN	N	.	FAIL_GAP	PRECISE;SVMETHOD=Snifflesv1.0.12;CHR2=chr8;END=67930971;STD_quant_start=0.000000;STD_quant_stop=2.011332;Kurtosis_quant_start=5.224362;Kurtosis_quant_stop=0.666614;SVTYPE=DEL;SUPTYPE=AL;SVLEN=-137;STRANDS=+-;STRANDS2=25,19,25,19;RE=44;REF_strand=32,39;Strandbias_pval=0.25283;AF=0.382609	GT:DR:DV	0/1:71:44
chr8	67956005	32834	N	GTGGGATGCAGGAGTGGTGGGAGTCCATAGAAAAAAGCGCCGCGGTGTAAGGGAGATGACTCCGGGAAAGAGGCCAAAGCCACATGGGGGGGAAGGGGGCAGTACGGGAGCCCAGAGAAGCGTGCCCAACCCTTTCTGGCATGATGGCCACCATTGGCATTCTGTCCATGGAGAAGACAGAGTATTTCATGAGGCCGAGCTGCAGCAACCAGGCCTGGGCATCAGCCTAGAAACTAAATTTTTTTTTAAAGATTTATTTATTGGGACGCCTGGGTGCCTCATCGGTTGAAACATCTGCCTTTGCCGCAGGGCATGATACTGGAGAACAGCAGGACGAGTCCCCACATCGGCCTCCCTGCTGGAGCTGCTTCTCCCTGTGGCCTTTCCCTGCTCTCTCTCTCTCTCTATCTCTACTCATAATAAGGTAAATTTTAAAAAAAAAAAAAAAGATTTATTATTATTTGACAGGGAGAGAGCACAAGCAGGGGACAGCTCAAGGCATAAGTAAAGGGAGAAGCAGCTCTCCACTGGCAGGAGCTGGCGTGGGGCTCCGAGCCCATACCCCAGGATCATGACCCCAAATAAAGCAGACCCACGCAACCCGACTTAGTCGCCTGTGGGGCCCCTAGACAGAATTTTTCCCAACCTCACACCACACCAGAAAAGCAGTTCCAACAGGGTCAGAGAGTTCCTATGGGAAAAAAAAGCAAATTTTAAAATTGGGCTTTTGGGATCGCCGGGGTGGCGCAGCTTTGCCCTGCCTTTGGCCCAGGGCGCGGTCCTGGGAGTCCCGGGATCGGAATCCCATGTGCGGGCTCCCGCATGGAGCCTGCGTGCTCCCCTGGCGCTGTGTCCCTGCCTGCTCTCGCTGTGTGTGCCGATGATAGAGAAATAAAAATCGGTAAAAAAAAAAAAAATTGGGGCTTTTCTGACACTGCTGCAACCGAGGTGCACAAACCTTACAACTTAACGCTACAGCAGGGAAGAATCCAGTCACAG	.	UNRESOLVED	PRECISE;SVMETHOD=Snifflesv1.0.12;CHR2=chr8;END=67956005;STD_quant_start=0.000000;STD_quant_stop=0.000000;Kurtosis_quant_start=5.710474;Kurtosis_quant_stop=-1.180378;SVTYPE=INS;SUPTYPE=AL,SR;SVLEN=999;STRANDS=+-;STRANDS2=9,10,9,10;RE=19;REF_strand=0,0;Strandbias_pval=1;AF=1	GT:DR:DV	1/1:0:19
chr8	67956005	32835	N	<DEL>	.	FAIL_GAP	PRECISE;SVMETHOD=Snifflesv1.0.12;CHR2=chr8;END=67959889;STD_quant_start=0.000000;STD_quant_stop=0.316228;Kurtosis_quant_start=4.944386;Kurtosis_quant_stop=3.611902;SVTYPE=DEL;SUPTYPE=SR;SVLEN=-3884;STRANDS=+-;STRANDS2=10,8,10,8;RE=18;REF_strand=1,2;Strandbias_pval=0.586466;AF=0.857143	GT:DR:DV	1/1:3:18
chr8	68004891	32836	N	<DEL>	.	FAIL_GAP	PRECISE;SVMETHOD=Snifflesv1.0.12;CHR2=chr8;END=68006296;STD_quant_start=3.316625;STD_quant_stop=2.144761;Kurtosis_quant_start=5.282645;Kurtosis_quant_stop=0.506616;SVTYPE=DEL;SUPTYPE=SR;SVLEN=-1405;STRANDS=+-;STRANDS2=4,6,4,6;RE=10;REF_strand=0,0;Strandbias_pval=1;AF=1	GT:DR:DV	1/1:0:10
chr8	68004892	32837	N	TCCAGCCAGCCATACCATAGCCTCCCGTGAGCTTCCAGGTTATCGCCACAAAGGGCCCTCGCTGGCGCGCCTCGAACTCGCGGCACTTCTGCGGCGAGCGGGGCCACCTCGTTCCAAACCAAAGACACAGCTGCGACGGCCAATGCGTGTGCGGCGTACGATATTCGCGCCACTCGCAGCGCGCAGCTTTCGCACCCTTCGGCCGTCGATCCCCGTCGAGGAAAGCGGCAGAAGCTCGCGACAGCAGCACTCCTGGTTGTTCGGTCCACGCATGTCCTCTGTTCGCTCGTCCTTTGAGGCCGCGCGCGGATCTCCAGCAGGTTTGTCTCTGCGGCCGTCGTGAAAACCGTCGCCGTCAATAAGGCCGCCGCCTGCTCCAGCAATGAGGACCAACGATTCTCAGACCTCAGCGCGCCCCGCGCGAGGGTCAGAGCCAGCTACGCTCGTGCATCACAGCGCAGCAGATGCATCGGCCGGAACACCTAGGCTCAGCTCCTCCGACGCCGACTGGGCGCCGCCACGACCAGCGAGCGCACCAGTGGGGGACATTCGCCAGGCGTGCCGTTCACCGGCGGCATATCGCACACGTAAAGCCAAACCCAGCGCCTCGCCGGCGCTGCGCTCCCCGAGCGCCGGCGGCGTGGGCGCTTAGGCCGGCGCCCGCTCAGGCGGGCAGGGGCGCGAGGAGGTATACAGTGCGGATGACAGGGCCGCCCCGCGCAGCCTCGCGCAGGCTCCCGCCGGCGAAGCTCCTCGCTCAACCCGGGCGGCCGGCGGAGACGCGGGGCGCGGGGCGCGGGGCTTCGGTGCGGGCGGGGGTGCGCGGGGCGGGCGGGCACCCCCCCGTGCGGCGAGCATGTGTCGAAGACCGTTTGGAGTAGGCGACACGCAGTTGGACAGGGCTGCTCTCTCAGGGACCGGGCGAAGCAGCAGTCACGCCCGCCGCCCCAGCTAGCCGGAGCCTAGCGCGCCGCCCCCCGAAACACTCCTGCTGGTTAGGGGTGCTGTGGCGCCCGTCAGACCTCCCGCCTCACGTGGGTCGAGGGGCGGGCTGATGCCGCGGCCTCCACCACCAACCGCCGCCCCGCATCTGGCGGGGGCGCCTCGCCCCCCCCGTCCGCCTCTGCCAGGAGGGCGCCGCTCCACCCAAGCAGCCCGTCGTTCCCACCCGCCCCCCCCAATGCAAGCCGATTGGCGTCCCCGGGGTGTGTGGGGGGTGGTGCGGGACGTCCCGCCGGCTGTGCCGGGCCCGTGGCCGTGTGGGTCGCCCAGGAAACCACTACCGCCTCCAACACCCCTCTCGCGCTCAAGTTTTCTGTTCTCTTCTAGACACGGAGACCGGACCTTCGGCCATCCCCCGGCTACAGGGGCGCTTTAACAGCAGCAAAGGGATACGAAGGATGTCAAAGGGGATGGTGAGCGGTGTGAATAGGATAGTCGCCAGGGCTTCCTTAAGGGGAGGCGCGTGAAAAATTCACGACCGAGGCCCCCGGCCCGGGCCAAGCGTCCCCCCGCGCCAGCACAGCCTCCAAGCCCCCGCCCCAGGTAAACAAACAAACCGGAGCCCGGGGCAACCCTGGCCGAATCCCTCCGGGGGCGCCTGAGTCCCTCGTACTCCAGAGATGCGCGAGAACATGA	.	FAIL_NOTPRECISE	IMPRECISE;SVMETHOD=Snifflesv1.0.12;CHR2=chr8;END=68004891;STD_quant_start=0.866025;STD_quant_stop=224.546395;Kurtosis_quant_start=3.173561;Kurtosis_quant_stop=-1.800446;SVTYPE=INS;SUPTYPE=AL,SR;SVLEN=2852;STRANDS=+-;STRANDS2=13,11,13,11;RE=24;REF_strand=0,0;Strandbias_pval=1;AF=1	GT:DR:DV	1/1:0:24
chr8	68031926	32838	N	TTTATTCTTTTCTTATCTTTGTCTTTCTTTCTTTTTTCTTTCTCCTTTTCGTTTTCTCGTTCTTTCGTTCTCT	.	FAIL_NOTPRECISE	IMPRECISE;SVMETHOD=Snifflesv1.0.12;CHR2=chr8;END=68031961;STD_quant_start=14.696938;STD_quant_stop=20.405882;Kurtosis_quant_start=1.691871;Kurtosis_quant_stop=1.160860;SVTYPE=INS;SUPTYPE=AL;SVLEN=35;STRANDS=+-;STRANDS2=17,3,17,3;RE=19;REF_strand=45,28;Strandbias_pval=0.0624364;AF=0.206522	GT:DR:DV	0/0:73:19
chr8	68033318	32839	N	<DEL/INV>	.	PASS	PRECISE;SVMETHOD=Snifflesv1.0.12;CHR2=chr8;END=68033485;STD_quant_start=1.677741;STD_quant_stop=0.430331;Kurtosis_quant_start=-1.397124;Kurtosis_quant_stop=1.599554;SVTYPE=DEL/INV;SUPTYPE=NR;SVLEN=-167;STRANDS=+-;STRANDS2=28,26,28,26;RE=54;REF_strand=37,28;Strandbias_pval=0.711693;AF=0.453782	GT:DR:DV	0/1:65:54
chr8	68041075	32840	N	<DEL/INV>	.	PASS	PRECISE;SVMETHOD=Snifflesv1.0.12;CHR2=chr8;END=68041344;STD_quant_start=0.000000;STD_quant_stop=0.674200;Kurtosis_quant_start=-1.506173;Kurtosis_quant_stop=0.144985;SVTYPE=DEL/INV;SUPTYPE=NR;SVLEN=-269;STRANDS=+-;STRANDS2=8,15,8,15;RE=23;REF_strand=32,34;Strandbias_pval=0.332261;AF=0.258427	GT:DR:DV	0/0:66:23
chr8	68041075	32841	N	CGCCCAGGGGCTGCGCTCCACCTGTGCCGGAGAGGTGGCCACGGGG	.	FAIL_GAP	PRECISE;SVMETHOD=Snifflesv1.0.12;CHR2=chr8;END=68041089;STD_quant_start=0.000000;STD_quant_stop=4.976870;Kurtosis_quant_start=9.742100;Kurtosis_quant_stop=9.721133;SVTYPE=INS;SUPTYPE=AL;SVLEN=33;STRANDS=+-;STRANDS2=14,12,14,12;RE=26;REF_strand=32,34;Strandbias_pval=0.817217;AF=0.282609	GT:DR:DV	0/0:66:26
chr8	68041345	32842	N	AGCTCTACGTCTACTACTCCGTCGGGTCGGC	.	PASS	PRECISE;SVMETHOD=Snifflesv1.0.12;CHR2=chr8;END=68041344;STD_quant_start=0.000000;STD_quant_stop=3.741657;Kurtosis_quant_start=2.000000;Kurtosis_quant_stop=1.267864;SVTYPE=INS;SUPTYPE=AL;SVLEN=40;STRANDS=+-;STRANDS2=9,7,9,7;RE=16;REF_strand=32,34;Strandbias_pval=0.781268;AF=0.195122	GT:DR:DV	0/0:66:16
chr8	68065016	32843	N	CCCTCCGAAGGCACGGACCTAGTCTTTGGGCGCTGCCTTCCGCAGCACCGTTGGAGCGTTATACCGGGTAAAAAGCACAGGAAAAAAAAAAAAAAGGTTTTATTGGGGGGGGGGGGGGGGGTCACACGCGGAGGCTCGGCCCTTCCCATCCGCTGCTGCCCAGCTGGGGCCGTGGCGCCGAGGGAGGGGTGAGAAAACAGGGAGTGCAGAGCGGCTAGGCTCGTCACAAGCCCGACGGGTGGGGGAGAAGCGGGTTACATATACAAGGCTCGGCTAGTACTGGTCACAGATAGACCATAGGAGTCGTCGGCATGCGGCGACATGTGTCGCCTTCCCCCAGGGCCACCTGCGCACGCAGATTTGCACGGCCTCCACGCGGCTCGCTTGACGCTAGGTCGACGCGCTCCGACGCCGGCTGTTCCGGGTCTGGGAGGTTGCTGAGGCGCCAGACGCCGGAGGGGCAGACCTGGTCCAGGCTGGCGCATTTGTTGTTTTTTCCCCACTATTTGCAGACAGCCACATCCGCTGTGTCCTGCCGGGGTCCCGCTGCCAGCCCCTGCCCACCGTGGGCGGGCCGTGCGGTAGCCGGCCATGGCAGGCAGATGCTTTGGGGGTTGTGTGATTTGTGGTCGAGAGAGGGGGGTGTAGTTGGGGGACTTCGAGTGAGGCCTTGGATTCTGGGTATGGTTTTCCGCGGAAGGGGGAGGGGGGGTGGGTCTATCACCTGTAGATACCTTTATCTTTGCAGTCAACCATGCGCCGAGGGAGATGCTAACCAGCCATGCTTGAACCAACACGCATCCGCCTTGGTGGCAGTAATCTCTTATGAATCTTGTTTTTGCCAATTATCAACTCTTTTCTTGTCGTAGCCGCCGTGTGAAGGGCTGGAGGGGCCGGGGGGCGTGGGGGCTAGGGATCGTGGCGCTGGGAAGGCTGGGAGAGGTCGGCCCTGGGGGTCTGAGGCCAGAGTGCTGCGTCCGGTGATTGGGGCGGGAAAAC	.	FAIL_NOTPRECISE	IMPRECISE;SVMETHOD=Snifflesv1.0.12;CHR2=chr8;END=68065024;STD_quant_start=3.974921;STD_quant_stop=538.273815;Kurtosis_quant_start=5.865539;Kurtosis_quant_stop=-1.322031;SVTYPE=INS;SUPTYPE=AL,SR;SVLEN=999;STRANDS=+-;STRANDS2=7,8,7,8;RE=15;REF_strand=32,34;Strandbias_pval=1;AF=0.185185	GT:DR:DV	0/0:66:15
chr8	68068147	32844	N	<DEL>	.	FAIL_GAP	PRECISE;SVMETHOD=Snifflesv1.0.12;CHR2=chr8;END=68068878;STD_quant_start=0.000000;STD_quant_stop=0.534522;Kurtosis_quant_start=4.922052;Kurtosis_quant_stop=3.338601;SVTYPE=DEL;SUPTYPE=SR;SVLEN=-731;STRANDS=+-;STRANDS2=16,12,16,12;RE=28;REF_strand=0,0;Strandbias_pval=1;AF=1	GT:DR:DV	1/1:0:28
chr8	68072918	32845	CTTCTGGAAAAAGGATGAGGTTTGTGGCCGCGTGCTCCAAGATGTGTTTTTGGATTGGTGGGTCCTGATTGTCGTTTGTTGCCCTTACTCCAGCCCAGGGCCCTCATGCCTCACCCCCCCGCCCCCCCCCCCCCAAGGGGGGGGGAAAAATTTCCCCCCCCCGGGGAGGGGTACCCCCCCCCCCAAAAATTCCCCCCCCAATGAAAAAAAAAAAAAAGTTGGTTTAAAAAAAACCCAACCCTCCCTTTTCCCCCCGGGGGGGCCCGAGCCCCCCCCTAAAAAAANNNNNNNNNNCCAACCGCCAGGTGCCCCGGAGCCAGTGCCACAACTCCTTGGGCCTCAGTCCTCCCATCTGCGAAGTGGGCCTAATGACGCCGACCTCCCGGAGTCCTGCGGGGGGAGGGAGCACTCTTTAATGGTGACTTCTGGTGATCTTAACGTTTCCTGTTTCTTCTAGTTTCCTTCTAGGACACCTCCCCT	N	.	FAIL_NOTPRECISE	IMPRECISE;SVMETHOD=Snifflesv1.0.12;CHR2=chr8;END=68073533;STD_quant_start=78.437174;STD_quant_stop=73.070130;Kurtosis_quant_start=-1.777984;Kurtosis_quant_stop=-2.065297;SVTYPE=DEL;SUPTYPE=AL,SR;SVLEN=-615;STRANDS=+-;STRANDS2=52,31,52,31;RE=83;REF_strand=61,41;Strandbias_pval=0.762327;AF=0.448649	GT:DR:DV	0/1:102:83
chr8	68075665	32846	N	CTTTTCTTTTTTTTAAATTTTTGTGTTTTGAGTTTTTTTTTATGATAGTCACAGAGAGAGAGAGAGAGAGGCAGAGACCTAGGCAAGGGAAGAAGGCAGGCTACATGCACGCGGAGCCGCGATGTGGGATTCGATCTGGGGCTCCAGGATCGCGCCTGGGCAAAAGGCAGGCCTAAAGCGCTGGCGCCACCCATGGATCCCC	.	PASS	PRECISE;SVMETHOD=Snifflesv1.0.12;CHR2=chr8;END=68075672;STD_quant_start=4.546061;STD_quant_stop=4.484541;Kurtosis_quant_start=5.459930;Kurtosis_quant_stop=9.558839;SVTYPE=INS;SUPTYPE=AL;SVLEN=200;STRANDS=+-;STRANDS2=24,13,24,13;RE=37;REF_strand=61,42;Strandbias_pval=0.69506;AF=0.264286	GT:DR:DV	0/0:103:37
chr8	68076313	32847	TTTTTAAAATTTTTTTTTTTAAAGATTTTATTTATTTATTCATAGAGACACAGAGAGAGAGAGGCAGAGACACAGGCAGAGGGAGAAGCAGGCTCCATGCAGAGAGCCTGATGTGGGACTCGATCCCGGGTCTCCAGGATCATGCCCGGGGCTGCAGGCGGCGCTAAACCGCTGCGCCACCGGGGCTGCCCAAG	N	.	PASS	PRECISE;SVMETHOD=Snifflesv1.0.12;CHR2=chr8;END=68076503;STD_quant_start=2.300895;STD_quant_stop=2.351470;Kurtosis_quant_start=3.054497;Kurtosis_quant_stop=2.137034;SVTYPE=DEL;SUPTYPE=AL;SVLEN=-190;STRANDS=+-;STRANDS2=22,12,22,12;RE=34;REF_strand=62,44;Strandbias_pval=0.552913;AF=0.242857	GT:DR:DV	0/0:106:34
chr8	68088186	32848	N	AAAGCACGACGGAAGGGTCAAAAAAAAAAAACAAAAACAAAAACAAAAACCAAAAAAAAAAAAAAAAAAAAAAAAAAACAGA	.	PASS	PRECISE;SVMETHOD=Snifflesv1.0.12;CHR2=chr8;END=68088198;STD_quant_start=6.239658;STD_quant_stop=6.382267;Kurtosis_quant_start=-0.366645;Kurtosis_quant_stop=1.069999;SVTYPE=INS;SUPTYPE=AL;SVLEN=70;STRANDS=+-;STRANDS2=16,14,16,14;RE=30;REF_strand=48,47;Strandbias_pval=0.836231;AF=0.24	GT:DR:DV	0/0:95:30
chr8	68096137	32849	NNNNNNNNNNNNNNNNNNNNNNNNNNNNNNNNNNNNNNNNNNNNNNNNNNNNNNNNN	N	.	FAIL_GAP	PRECISE;SVMETHOD=Snifflesv1.0.12;CHR2=chr8;END=68096209;STD_quant_start=0.000000;STD_quant_stop=4.656792;Kurtosis_quant_start=8.945677;Kurtosis_quant_stop=0.543724;SVTYPE=DEL;SUPTYPE=AL,NR;SVLEN=-72;STRANDS=+-;STRANDS2=40,31,40,31;RE=71;REF_strand=48,33;Strandbias_pval=0.74412;AF=0.467105	GT:DR:DV	0/1:81:71
chr8	68099417	32850	N	<DEL>	.	FAIL_GAP	PRECISE;SVMETHOD=Snifflesv1.0.12;CHR2=chr8;END=68100283;STD_quant_start=0.612372;STD_quant_stop=0.353553;Kurtosis_quant_start=0.145071;Kurtosis_quant_stop=0.945802;SVTYPE=DEL;SUPTYPE=SR;SVLEN=-866;STRANDS=+-;STRANDS2=18,15,18,15;RE=33;REF_strand=3,1;Strandbias_pval=0.618442;AF=0.891892	GT:DR:DV	1/1:4:33
chr8	68106469	32851	N	<DEL/INV>	.	PASS	PRECISE;SVMETHOD=Snifflesv1.0.12;CHR2=chr8;END=68106820;STD_quant_start=3.293350;STD_quant_stop=0.000000;Kurtosis_quant_start=-1.912449;Kurtosis_quant_stop=-0.433748;SVTYPE=DEL/INV;SUPTYPE=NR;SVLEN=-351;STRANDS=+-;STRANDS2=11,15,11,15;RE=26;REF_strand=47,42;Strandbias_pval=0.379757;AF=0.226087	GT:DR:DV	0/0:89:26
chr8	68106469	32852	NNNNNNNNNNNNNNNNNNNNNNNNNNNNNNNNNNNNNNNNNN	N	.	FAIL_GAP	PRECISE;SVMETHOD=Snifflesv1.0.12;CHR2=chr8;END=68106506;STD_quant_start=0.000000;STD_quant_stop=3.184785;Kurtosis_quant_start=0.762399;Kurtosis_quant_stop=-1.511624;SVTYPE=DEL;SUPTYPE=AL;SVLEN=-37;STRANDS=+-;STRANDS2=32,24,32,24;RE=56;REF_strand=47,42;Strandbias_pval=0.732143;AF=0.386207	GT:DR:DV	0/1:89:56
chr8	68157035	32853	N	TGGACTGGAGTGCTTTTGGTTTTTTTTTTGTTTTTTAATTTTTTTTTGAATTTTTATTTAGTTTTTCTTATGATAGTCACGAGAAAGAGAGAGAGGCAGAGAAACAGGCAGAGGGAGAAGCAGGCTCCTCATCGGGAGCCTGATATGGGATGCGATCCTCCGGGTCTCCAGGGATCGCGCCCTGGCAAAAGGGCAGGCGCCAAACCGCGGCGCCACCCAGGGAGCCC	.	PASS	PRECISE;SVMETHOD=Snifflesv1.0.12;CHR2=chr8;END=68157041;STD_quant_start=2.720294;STD_quant_stop=5.519662;Kurtosis_quant_start=2.935999;Kurtosis_quant_stop=2.260280;SVTYPE=INS;SUPTYPE=AL,SR;SVLEN=227;STRANDS=+-;STRANDS2=14,17,14,17;RE=31;REF_strand=62,58;Strandbias_pval=0.551062;AF=0.205298	GT:DR:DV	0/0:120:31
chr8	68159631	32854	N	<DEL>	.	FAIL_NOTPRECISE	IMPRECISE;SVMETHOD=Snifflesv1.0.12;CHR2=chr8;END=68160774;STD_quant_start=37.713393;STD_quant_stop=2.024846;Kurtosis_quant_start=-0.573236;Kurtosis_quant_stop=-1.924284;SVTYPE=DEL;SUPTYPE=SR;SVLEN=-1143;STRANDS=+-;STRANDS2=4,11,4,11;RE=15;REF_strand=39,33;Strandbias_pval=0.0866561;AF=0.172414	GT:DR:DV	0/0:72:15
chr8	68164546	32855	GCTGTAGGTTAGAAGCACATCCTTGCTTAGA	N	.	PASS	PRECISE;SVMETHOD=Snifflesv1.0.12;CHR2=chr8;END=68164579;STD_quant_start=4.690416;STD_quant_stop=4.242641;Kurtosis_quant_start=-1.772661;Kurtosis_quant_stop=-1.745882;SVTYPE=DEL;SUPTYPE=AL;SVLEN=-33;STRANDS=+-;STRANDS2=11,6,11,6;RE=17;REF_strand=36,49;Strandbias_pval=0.113452;AF=0.166667	GT:DR:DV	0/0:85:17
chr8	68207804	32856	N	TTTGATAAAGTTTCTTTTTTTTGTGTTTTTTTTT	.	PASS	PRECISE;SVMETHOD=Snifflesv1.0.12;CHR2=chr8;END=68207804;STD_quant_start=2.564946;STD_quant_stop=5.101599;Kurtosis_quant_start=12.158456;Kurtosis_quant_stop=29.107472;SVTYPE=INS;SUPTYPE=AL;SVLEN=36;STRANDS=+-;STRANDS2=42,34,42,34;RE=76;REF_strand=64,52;Strandbias_pval=1;AF=0.395833	GT:DR:DV	0/1:116:76
chr8	68212576	32857	N	TTGTTTTTTTTTAATTCTTATTTATTATGATAGTTACACAGAGGAGAGAGAGCGCAGAGAGGCGCAGAGACACAGGCGAGGGAGATGCAGCTCCATGCACCGGGAGCTGCCGTGGCGATCGACTCCCGGGTCTCCCGGGATCGCGACCCTCGGGCCAAAGGCAGGCGCCCCAAAACCGCTGCGCCCCCAGTGATTCCCGTGTGTTGTGTTTA	.	PASS	PRECISE;SVMETHOD=Snifflesv1.0.12;CHR2=chr8;END=68212589;STD_quant_start=3.967727;STD_quant_stop=5.179630;Kurtosis_quant_start=10.534793;Kurtosis_quant_stop=9.895460;SVTYPE=INS;SUPTYPE=AL;SVLEN=216;STRANDS=+-;STRANDS2=38,33,38,33;RE=71;REF_strand=56,57;Strandbias_pval=0.650793;AF=0.38587	GT:DR:DV	0/1:113:71
chr8	68268177	32858	N	AAAATTAAAATACCAGATAAAATTAAAAAAATTACTAACATAAAATACAAT	.	PASS	PRECISE;SVMETHOD=Snifflesv1.0.12;CHR2=chr8;END=68268182;STD_quant_start=6.260376;STD_quant_stop=7.922704;Kurtosis_quant_start=21.964442;Kurtosis_quant_stop=2.051806;SVTYPE=INS;SUPTYPE=AL;SVLEN=42;STRANDS=+-;STRANDS2=21,32,21,32;RE=53;REF_strand=49,52;Strandbias_pval=0.311709;AF=0.344156	GT:DR:DV	0/1:101:53
chr8	68282017	32859	CATTAGCTGGATTTTCCTTTTTTTTTTTTTTTTTTTTTAATTTTTATTTATGATAGTCAGAGAGAGAGAGAGAGAGGCGCAGAGACACAGGCAGAGGGAGAAGCAGGCTCCATGCACCGGGAGCCCGATGTGGGATTCGATCCCGGGTCTCCAGGATCGCGCCCTGGGCCAAAGGCAGGCGCCAAACCGCTGCGCCACCCAGGGATCCC	N	.	PASS	PRECISE;SVMETHOD=Snifflesv1.0.12;CHR2=chr8;END=68282226;STD_quant_start=2.256304;STD_quant_stop=1.775251;Kurtosis_quant_start=-1.633854;Kurtosis_quant_stop=-1.505475;SVTYPE=DEL;SUPTYPE=AL;SVLEN=-209;STRANDS=+-;STRANDS2=31,36,31,36;RE=67;REF_strand=48,52;Strandbias_pval=0.875043;AF=0.401198	GT:DR:DV	0/1:100:67
chr8	68314273	32860	N	GACCCCGTCCTTCGGGCGCCGCCCCAGCGGCCCCCGCCCCTCGGCCTGCCCCAATCGAGCCTCCGTCCTAAGCCCCGCCCCCGGCTAGTCCTTTCCCGGGAGCCCAATCCCCTCAGCGGGCCCCAACCCCGCCCCGCGCCCCCCCCGCCTCCGCCTAACCCCGCCCCCCAGGCGCGCCCTCCCGGGAAGCCCAATCCCCGCAGCGCGGCCCCAGCCCCGAGACCCCACCTCCGGTCCGTCCACCGCGGAAGACCCGCCCGATCCAGCCGCCTGGCTTCAGGCTCCCGGAGGCGCGGGCGGGGGGGCCCCGCGCCTTTGTGTCGGGGCTCGGGCCGCGGGTCGCGCGCGTCTTCTCCCCGCGGCGGGCCGGGGGGGCGGGCAGCCGCGCAACCCCCCGATCGGGCCGGAGGGGCCACCGTCTGTCCCGGCATCGCGGCGGAGCTCGCCGCGCGCCGCCCCACCCCCCTCGGCGGTCCCCCCGCGCCCGCCCGGGCCGCCCCCCGCGTCTCTGCCGTTCGACCCCTCCGACCGACGACCGCTCCCGCCCCCGGCGCGCGCACGACGCCGGCCCGGTCAGCGAGCTCCCCCGCCAAGATTGGCAGGGGCCGGGGCCCACTGTCAGGCGCGCGCCGCCGCAGCCCTCCCCGCAGCTAGCGGCCCCGGACCCCGCCCGAGAAGATGCGCCCCACGCTGCCCGGCCCGCACCCTCTAGACGCGGAGCCGCCGCTGCCCTGTGGCCGGCTCCCCCTAAACGCCCCGCGCCGGCCGCGGCCGCGCCCCTGCCCCTGCTCGCCCAGCCCCGCACGACAAATGAAGGTTAGTCGTGGCGGTCGGCGCGGGGGCGGCGGTCGGGGGGCCTCGGGGCTGTGTGGGCGTCGAGGACCGGCGGCTGGGGCGAGTTTGGGCTGCGAGGGGGGCCACCTCGCGGGGTCGGGGCGGTGGCGGCAACATGCGCGGGGCGGGGGGGCACCTGAGCGGCGGGGAACGGGCAACCTGCGGGGACGCGGAGGGACACCTCGGAGCTGGGGTGGTACAGTGGGGGCCTGGGGCGTCACCTGCGGGGGCGGAGCGAGGGGGGCAACCTGCGCGGACGCGGAGACGGGGCACCTGCGGGCTCGGGGGGGGGCACCTGCGGGGGCGCGGGGGCTGGGCAGACCTGCGGGCTGCGAGGGGGGGCACCTGCGGGGCGGGACGGGCCCCTGCGGGCCTCGGGGGGGCGCCGACCTGCGGGCGGGCGGGGCGGGGGCACCTGGCGGGGCGAGCGAGGGGTGCACATGCGCGCGGGACGTGCACCTGCGGGGCTCGGGGGGGGCCAACCTGTGGGGGCTCGGGGGCGGTTCAACCTTGCGGTTCTCGTTGGGGTTGCACTCGTGTGGGGAGCACCTGCGGCGGCGTAGGGGGGCAACCATAGCGCGGCGGTAGCGGGCACCTTGCGGGGCGGGTTGAATACCTGCGAGTGCCCGGGGCTGGGGTGGCACTGCGAGGGCGAAGGGTGGGCGTCCCGGCCGGCGGCAGTGTGGCGGCTCCGGCCGGCCCCTCGGCCGCCCATCCCCCACCCCTACGCGCTGCGAGCCGGGCTCATACCCACGCTGCCTCCCGGAGAGCGATTTCCCTGGCCCGCTCCCCTCCCTCCCCCCTCGCGTTGCCCAGGCGTCCTGTGAAGTGGCAGGAG	.	FAIL_NOTPRECISE	IMPRECISE;SVMETHOD=Snifflesv1.0.12;CHR2=chr8;END=68314273;STD_quant_start=0.597614;STD_quant_stop=40.090077;Kurtosis_quant_start=2.056734;Kurtosis_quant_stop=-1.626625;SVTYPE=INS;SUPTYPE=AL,SR;SVLEN=3288;STRANDS=+-;STRANDS2=19,10,19,10;RE=29;REF_strand=3,1;Strandbias_pval=1;AF=0.878788	GT:DR:DV	1/1:4:29
chr8	68343104	32861	AAGAAAGAAAGAAAGAAAGAAAGAAAGAAAGAAGAAAGAAAGAAAGAAGAAAGAAAGAAAGAAGAAAGAAAGAAAGAAAGAAAGAAAGAAAGAAAGAAAGAAAGAAGAAAGAAAGAAAG	N	.	FAIL_NOTPRECISE	IMPRECISE;SVMETHOD=Snifflesv1.0.12;CHR2=chr8;END=68343223;STD_quant_start=18.767584;STD_quant_stop=20.646944;Kurtosis_quant_start=-1.798415;Kurtosis_quant_stop=-1.979746;SVTYPE=DEL;SUPTYPE=AL;SVLEN=-119;STRANDS=+-;STRANDS2=31,23,31,23;RE=54;REF_strand=42,45;Strandbias_pval=0.304396;AF=0.382979	GT:DR:DV	0/1:87:54
chr8	68352008	32862	N	TTTTCTTTCTTATCCCCCTTCTTTCCCTTTTTGCCTCCCCCCTTTCTTTTTCTTTCCCCTCGTCTCTTTTTGGTTTCTGATTCTTTCATTTCCCTTTAGTTTTCCCCCCCCTCTTCTTTCTTTTCCTTCTTTTCTTTCTTTTGTTCTCCCCTTTCTTTCCGTTTTTCCCTTTTCCTTTCTTGTGTTCTTTCTTCGTGCTTG	.	FAIL_NOTPRECISE	IMPRECISE;SVMETHOD=Snifflesv1.0.12;CHR2=chr8;END=68352018;STD_quant_start=15.842980;STD_quant_stop=53.512615;Kurtosis_quant_start=4.698618;Kurtosis_quant_stop=-0.590793;SVTYPE=INS;SUPTYPE=AL,SR;SVLEN=119;STRANDS=+-;STRANDS2=15,5,15,5;RE=20;REF_strand=43,40;Strandbias_pval=0.0796337;AF=0.194175	GT:DR:DV	0/0:83:20
chr8	68380072	32863	N	GCCTTGCAACTCTTTTTTGTGTTTTTTTGTTTTTTTTATTTATTTATGATAGGCACACAGTGAGAGAGAGAGGCAGAGACATAGCAGATAGGGGGAAGCAGGCTCCATCACCAGGAGCCGGATGTGGGATTCAATCCCGGGTCTAAGGATCACGCCAGGCCCAAAGGCAGGGCGCAAAACCACTGCGCGCACCGCAGGGAGCCCC	.	PASS	PRECISE;SVMETHOD=Snifflesv1.0.12;CHR2=chr8;END=68380072;STD_quant_start=3.526684;STD_quant_stop=6.126275;Kurtosis_quant_start=-1.313317;Kurtosis_quant_stop=-1.227733;SVTYPE=INS;SUPTYPE=AL;SVLEN=211;STRANDS=+-;STRANDS2=32,32,32,32;RE=64;REF_strand=46,42;Strandbias_pval=0.869713;AF=0.421053	GT:DR:DV	0/1:88:64
chr8	68380636	32864	N	TGTTCTCTCGACAATTTTATTGTATTGTATTTTT	.	PASS	PRECISE;SVMETHOD=Snifflesv1.0.12;CHR2=chr8;END=68380636;STD_quant_start=4.639980;STD_quant_stop=5.935932;Kurtosis_quant_start=13.217449;Kurtosis_quant_stop=10.034584;SVTYPE=INS;SUPTYPE=AL;SVLEN=35;STRANDS=+-;STRANDS2=32,36,32,36;RE=68;REF_strand=48,50;Strandbias_pval=0.874915;AF=0.409639	GT:DR:DV	0/1:98:68
chr8	68407904	32865	AAGAAAGAAAGAAAGAAAGAAAGAAAGAAAGAAAGAAAGAAAGAAAGAA	N	.	FAIL_NOTPRECISE	IMPRECISE;SVMETHOD=Snifflesv1.0.12;CHR2=chr8;END=68407975;STD_quant_start=9.703951;STD_quant_stop=19.653951;Kurtosis_quant_start=-1.765152;Kurtosis_quant_stop=-1.701390;SVTYPE=DEL;SUPTYPE=AL;SVLEN=-71;STRANDS=+-;STRANDS2=30,7,30,7;RE=37;REF_strand=55,34;Strandbias_pval=0.0388024;AF=0.293651	GT:DR:DV	0/0:89:37
chr8	68409623	32866	N	CCCTCGTGGCTCCCTTTCCCCAGTCCCCCCTTTCCACCCCCCCTTCCCCCCCCCCGTTTCCTCGTTCG	.	FAIL_NOTPRECISE	IMPRECISE;SVMETHOD=Snifflesv1.0.12;CHR2=chr8;END=68409647;STD_quant_start=8.575865;STD_quant_stop=12.929881;Kurtosis_quant_start=1.097201;Kurtosis_quant_stop=0.102372;SVTYPE=INS;SUPTYPE=AL;SVLEN=36;STRANDS=+-;STRANDS2=20,2,20,2;RE=22;REF_strand=59,38;Strandbias_pval=0.00606582;AF=0.184874	GT:DR:DV	0/0:97:22
chr8	68460542	32867	NNNNNNNNNNNNNNNNNNNNNNNNNNNNNNNNNNNNNNNNNNNNAGTCCCGATAGATTCACT	N	.	FAIL_GAP	PRECISE;SVMETHOD=Snifflesv1.0.12;CHR2=chr8;END=68460603;STD_quant_start=0.000000;STD_quant_stop=3.305299;Kurtosis_quant_start=3.114578;Kurtosis_quant_stop=0.166983;SVTYPE=DEL;SUPTYPE=AL,NR;SVLEN=-61;STRANDS=+-;STRANDS2=50,30,50,30;RE=80;REF_strand=50,30;Strandbias_pval=1;AF=0.5	GT:DR:DV	0/1:80:80
chr8	68466250	32868	NNNNNNNNNNNNNNNNNNNNNNNNNNNNNNNNNNNNNNNNNNNNNNNNNNNNNNNNNNNNNNNNNNNNNNNNNNNNNNNNNNNNNNNNNNNNNNNNNNNNNNNNNNNNNNNNNC	N	.	FAIL_NOTPRECISE	IMPRECISE;SVMETHOD=Snifflesv1.0.12;CHR2=chr8;END=68466458;STD_quant_start=40.718861;STD_quant_stop=0.000000;Kurtosis_quant_start=-2.129311;Kurtosis_quant_stop=-1.630581;SVTYPE=DEL;SUPTYPE=AL,NR;SVLEN=-208;STRANDS=+-;STRANDS2=42,37,42,37;RE=79;REF_strand=45,39;Strandbias_pval=1;AF=0.484663	GT:DR:DV	0/1:84:79
chr8	68470012	32869	TCTGCCTGTGTCTCTGCCTGTCTCTGTGTCTCATGAATAAATAAATAAATAAAATTTTTTTAAAGATTTTATTTATTTGACAGAGAGGGAGCACGAGCAGGGGAAGCTGCAGGCAGAGGGAAGGGGAGAAATAGGATCCCTGCAGAGCAGGGACCCCAATGCAGGGCTCCATCCCAGGACCCCAGGATCACGCCCTGAGCCGAGGGCAGATGCTCAAGCCAGTGACCCACCTGGCCACCCCAATACATAAAAACTTAAAAAAAAAATTTTTTTAAGAAAAATAGCCACAGTGCGCGACGCTGTGAATGCCATCAAATCGGACACTTCACGCAGTCCCAGTGTGAGCTGTATGTTGTGTATTTTACCACAGTTAAGAAAAAAGTCAAAAACAAAAGAGAAAAGTCTAAGTAAACCCCCGGTCAGCTCAGCCGCGAGCATCGGCGTCCAAACCACGGCCAGGGTCACCGGCAGGCCCGACAGGCAAGGCCCGGGACAGGCCGGCGGCGGCTGCGGGATGACGGCGAGAAGAGGCAGGACCCGGGACGCGGCAGCTGTGTCAACAGGCCCCGGGGACAGCAAGGGGACAGCACCAGGCGATCGGCTCGCCCCCGGGCCTGCCATGTTGCACAGTGGCCGCTGGCGGGGTGCCCGCATCACGGGACGGGACCTGGCTGCCGCACAGTCACCTCCCACCGTGGGAGGCCTGGAACACTCGGGGTGCCACGTGGAGCCAGGAGAGCCTGTTCACAGAGTGGGGAGAGATACGGCAGGGGGCGGGCCGGATAACGGTGCCCCCAAAGACGTGCACGTCCCAACCCCATAACCAAGGAGGCTCTGAGGCAGTGGGAACCAAGGCCGCACAGGGCAGCCGGGGTGCTCGCGGCTGACCTCACGCCGGGAGGATGGCCTAGATTATCCAGGTGGCCCGGTGTCACGGTGAACCACGGGCAGGAGAGGGGGCCCTGGGGCCCCAGAAGGTGGAGGTGGAGGTGGAGGTGGAGGTGGAGGAGGGGCCACAAGCCCAGGACTGCAGGTGCCTGCAAAGCTGGAAAGGCCTGGAAACAGATCCTCCAGGACCCCTGGGTGGCTCAGTGGTTGAGCATCTGCCTTCGGCTCAGGTCGTGATCCCAGGGTCCCAGGATCAAGTCCCACATCAGGCTCCCCACAGGGAG	N	.	PASS	PRECISE;SVMETHOD=Snifflesv1.0.12;CHR2=chr8;END=68471180;STD_quant_start=8.185353;STD_quant_stop=9.621795;Kurtosis_quant_start=5.184476;Kurtosis_quant_stop=10.762992;SVTYPE=DEL;SUPTYPE=AL,SR;SVLEN=-1168;STRANDS=+-;STRANDS2=19,19,19,19;RE=38;REF_strand=47,42;Strandbias_pval=0.847081;AF=0.299213	GT:DR:DV	0/0:89:38
chr8	68475469	32870	N	<DEL>	.	FAIL_GAP	PRECISE;SVMETHOD=Snifflesv1.0.12;CHR2=chr8;END=68475675;STD_quant_start=0.000000;STD_quant_stop=5.954372;Kurtosis_quant_start=8.000000;Kurtosis_quant_stop=-0.750241;SVTYPE=DEL;SUPTYPE=AL,NR;SVLEN=-206;STRANDS=+-;STRANDS2=10,12,10,12;RE=22;REF_strand=10,15;Strandbias_pval=0.772886;AF=0.468085	GT:DR:DV	0/1:25:22
chr8	68475832	32871	TAATGGGAAGACATCCATGAAAATCAAAATGTAGTAA	N	.	FAIL_NOTPRECISE	IMPRECISE;SVMETHOD=Snifflesv1.0.12;CHR2=chr8;END=68475869;STD_quant_start=16.712271;STD_quant_stop=14.802027;Kurtosis_quant_start=-1.085143;Kurtosis_quant_stop=-0.242084;SVTYPE=DEL;SUPTYPE=AL,SR,NR;SVLEN=-37;STRANDS=+-;STRANDS2=10,7,10,7;RE=17;REF_strand=10,15;Strandbias_pval=0.346206;AF=0.404762	GT:DR:DV	0/1:25:17
chr8	68477361	32872	N	GGGGCACAAGAGAAGAAAGGGCCTCCAGCCGGCCTGCTCCCCGCT	.	PASS	PRECISE;SVMETHOD=Snifflesv1.0.12;CHR2=chr8;END=68477361;STD_quant_start=0.623610;STD_quant_stop=1.699673;Kurtosis_quant_start=10.280438;Kurtosis_quant_stop=14.780943;SVTYPE=INS;SUPTYPE=AL;SVLEN=40;STRANDS=+-;STRANDS2=23,14,23,14;RE=37;REF_strand=42,33;Strandbias_pval=0.549912;AF=0.330357	GT:DR:DV	0/1:75:37
chr8	68479364	32873	AAAAGATGCTCAACAGGGATCCCTGGGTGGCGCAGCGGTTTAGCGCCTGCCTTTGGCCCAGGGCGCGATCCTGGATACCCGGGATCGAATCCCACGTCGGGCTCCCGGTGCATGGAGCCTGCTTCTCCCTCTGCCTATGTCTCTGCCTCTCTCTCTCTCTCTCTGTATGACTATCATAAATAAATAAAAATTAAAAAAAAAAAAAAAAAAAAGA	N	.	PASS	PRECISE;SVMETHOD=Snifflesv1.0.12;CHR2=chr8;END=68479576;STD_quant_start=3.041381;STD_quant_stop=2.720294;Kurtosis_quant_start=-1.761911;Kurtosis_quant_stop=0.067996;SVTYPE=DEL;SUPTYPE=AL;SVLEN=-212;STRANDS=+-;STRANDS2=29,11,29,11;RE=40;REF_strand=46,28;Strandbias_pval=0.305938;AF=0.350877	GT:DR:DV	0/1:74:40
chr8	68486497	32874	ACAAAAAAAAAAAAAAACAATAATAAAAAAAAAAA	N	.	PASS	PRECISE;SVMETHOD=Snifflesv1.0.12;CHR2=chr8;END=68486533;STD_quant_start=0.000000;STD_quant_stop=0.832050;Kurtosis_quant_start=5.748174;Kurtosis_quant_stop=8.766209;SVTYPE=DEL;SUPTYPE=AL,NR;SVLEN=-36;STRANDS=+-;STRANDS2=17,10,17,10;RE=27;REF_strand=31,29;Strandbias_pval=0.360241;AF=0.310345	GT:DR:DV	0/1:60:27
chr8	68487360	32875	TTAGCGCCGCCTTCAGCCCAGAGCATGATCCTAGAGACCAGGGATCGAGTCCCGCATCAGGCTCCCTGCATGGAGCCTGCTTCTCCCTCTGCCTGTGTCTCTGCCTCTCTCTCTCTCTGTCTCTCATGAATAAATAAATAAAATCTTAAAAAAAAATCTTCTCAGATCACCCGGGTGGCCCAGTCAGTTAAGCATCTACTGTCAGCTTAGGTCATGATTCTGGGGTCCTTGGATCGAGCCCCATGTTGGGCTCCCTGGTCAACAGGCAGCCTCCTTCTCCCTCCCCCTCCCACTCATGCTCTCCCTCTCTCTCACACACTCACTCTCTCTTTTAAATAAATAAATATCCTGGAAAAAAATTAGCTAGGGACGCCTGGGTGACTCAGTGGTTGAGCATCTACCTTTGGCTCAGCTGTGATCCCAGGGTCCTGGGATGGAGTCCCACACCAGGCTCCCTCTGCCTGTGTCTCTGCCTCTCTCTCTGTGTCCTCACGAATAAATAAAATAAAATCTTAAAAAAATATATTTTCTATAATAAAACATAGGCAAGAAGCCCTTTG	N	.	PASS	PRECISE;SVMETHOD=Snifflesv1.0.12;CHR2=chr8;END=68487920;STD_quant_start=0.707107;STD_quant_stop=0.462910;Kurtosis_quant_start=1.916194;Kurtosis_quant_stop=5.930381;SVTYPE=DEL;SUPTYPE=AL,SR;SVLEN=-560;STRANDS=+-;STRANDS2=15,14,15,14;RE=29;REF_strand=30,28;Strandbias_pval=1;AF=0.333333	GT:DR:DV	0/1:58:29
chr8	68498548	32876	TAAAAAATGGGATCCCTGGGTGGCACAGCGGTTTGGCGCCTGCCTTTGGCCCAGGGCGCGATCCTGGAGATCCGGGATCGAATCCCACGTCGGGCTCCCGGTGCATGGAGCCTGCTTCTCCCTCTGCCTGTGTCTCTGCCTCTCTCTCTCACTGTGTGTGACTATCATAAATAAATTAAAAAAAAAATTTTTTTTTTAAATAAAAAAAATAAAAAA	N	.	PASS	PRECISE;SVMETHOD=Snifflesv1.0.12;CHR2=chr8;END=68498764;STD_quant_start=0.654654;STD_quant_stop=0.000000;Kurtosis_quant_start=0.380766;Kurtosis_quant_stop=0.042653;SVTYPE=DEL;SUPTYPE=AL;SVLEN=-216;STRANDS=+-;STRANDS2=23,19,23,19;RE=42;REF_strand=46,46;Strandbias_pval=0.710032;AF=0.313433	GT:DR:DV	0/1:92:42
chr8	68502576	32877	N	CAGCTGTTGTTTTCAACGCCTCTGCTCTGTTTGTCAAGCA	.	PASS	PRECISE;SVMETHOD=Snifflesv1.0.12;CHR2=chr8;END=68502576;STD_quant_start=0.884652;STD_quant_stop=2.493470;Kurtosis_quant_start=8.358207;Kurtosis_quant_stop=17.898119;SVTYPE=INS;SUPTYPE=AL;SVLEN=39;STRANDS=+-;STRANDS2=29,17,29,17;RE=46;REF_strand=43,42;Strandbias_pval=0.200158;AF=0.351145	GT:DR:DV	0/1:85:46
chr8	68508870	32878	N	TAAAAAATTAAAATAGGGATCCATGGGTGGCGGCAGCGGTTTAAAAGCGCCTGCATTTGGCCCAGGCGCGATCCTGAGACCCGGGATCGAATCCCACGTCGGGCTCCCGATGCATGGAGCCTGCTCGCCCTCTGCCTGTGTCCGCTGCTCTCTCTCTCTCTCTCTCTCTCTTGCTATCACAAATAAAAGAAAAATTAAA	.	PASS	PRECISE;SVMETHOD=Snifflesv1.0.12;CHR2=chr8;END=68508886;STD_quant_start=5.084290;STD_quant_stop=6.280923;Kurtosis_quant_start=13.810952;Kurtosis_quant_stop=7.563495;SVTYPE=INS;SUPTYPE=AL;SVLEN=204;STRANDS=+-;STRANDS2=25,16,25,16;RE=41;REF_strand=37,28;Strandbias_pval=0.691906;AF=0.386792	GT:DR:DV	0/1:65:41
chr8	68510728	32879	GGCTGCAGGGAAGGCTTCCCGGAGGAGGCGGCCTGCAGGCCGGGGTCTCGCAGAGCGGAAGGGGCGTTGCA	N	.	FAIL_NOTPRECISE	IMPRECISE;SVMETHOD=Snifflesv1.0.12;CHR2=chr8;END=68510800;STD_quant_start=17.627729;STD_quant_stop=17.497368;Kurtosis_quant_start=-1.356159;Kurtosis_quant_stop=-1.331188;SVTYPE=DEL;SUPTYPE=AL;SVLEN=-72;STRANDS=+-;STRANDS2=23,16,23,16;RE=39;REF_strand=39,27;Strandbias_pval=1;AF=0.371429	GT:DR:DV	0/1:66:39
chr8	68513389	32880	N	CTCTTTCCTTTCCTTTTTTTTGTGCCCCCATTTTTGTACCCCTTTTTCCCCCCCGTCTG	.	FAIL_NOTPRECISE	IMPRECISE;SVMETHOD=Snifflesv1.0.12;CHR2=chr8;END=68513406;STD_quant_start=18.593009;STD_quant_stop=39.477842;Kurtosis_quant_start=6.307728;Kurtosis_quant_stop=4.224408;SVTYPE=INS;SUPTYPE=AL;SVLEN=59;STRANDS=+-;STRANDS2=13,1,13,1;RE=13;REF_strand=43,29;Strandbias_pval=0.0286101;AF=0.152941	GT:DR:DV	0/0:72:13
chr8	68538450	32881	N	<DEL>	.	FAIL_GAP	PRECISE;SVMETHOD=Snifflesv1.0.12;CHR2=chr8;END=68539438;STD_quant_start=0.620174;STD_quant_stop=0.554700;Kurtosis_quant_start=6.335576;Kurtosis_quant_stop=9.765193;SVTYPE=DEL;SUPTYPE=SR;SVLEN=-988;STRANDS=+-;STRANDS2=15,11,15,11;RE=26;REF_strand=0,1;Strandbias_pval=0.444444;AF=0.962963	GT:DR:DV	1/1:1:26
chr8	68545042	32882	TTTTTGTTTTGTTTTAACTTTTATTTTTTTTTTGTTTTGT	N	.	PASS	PRECISE;SVMETHOD=Snifflesv1.0.12;CHR2=chr8;END=68545081;STD_quant_start=3.623401;STD_quant_stop=3.340852;Kurtosis_quant_start=-1.811684;Kurtosis_quant_stop=-1.729862;SVTYPE=DEL;SUPTYPE=AL;SVLEN=-39;STRANDS=+-;STRANDS2=26,36,26,36;RE=62;REF_strand=38,49;Strandbias_pval=0.867838;AF=0.416107	GT:DR:DV	0/1:87:62
chr8	68551672	32883	CTTCTTTTCTTTTCTTTTCTTTTCTTTTCTTTTCTTTTCTTTTC	N	.	FAIL_NOTPRECISE	IMPRECISE;SVMETHOD=Snifflesv1.0.12;CHR2=chr8;END=68551717;STD_quant_start=7.874008;STD_quant_stop=11.985498;Kurtosis_quant_start=-1.239476;Kurtosis_quant_stop=-1.345399;SVTYPE=DEL;SUPTYPE=AL;SVLEN=-45;STRANDS=+-;STRANDS2=16,31,16,31;RE=47;REF_strand=42,41;Strandbias_pval=0.0979337;AF=0.361538	GT:DR:DV	0/1:83:47
chr8	68590706	32884	N	GAGGGGGGCGGGGGGCGGGCCCGACGACCACGCAGGTGTAGCGGGCCCCACCGCCGCGCGGGCATCCTTAGCCCCACGCCGCATCCGGCCAGGAAGTCGAGCGGCCATGGCCGGGCCCTCCCGCGAGGCAGCCTTCCTCCGCGCCTCCGGCTCGCGTGCGCCTCGGCCGGCGCCGGGGCGCCGTCGGGGGACCCCGGCGCGCGCGCGGGCGTCGGGGCTCGGCCTGGCGGCTCGGGGGCGGGCGGCCCGGGGCGGGGGCGGGGGAGGCGGGTCGGGGCGGGGGAGGCGGCGGGCCGCCGCGCGGGCCCTCGGCAGCGTACTCTCGACCGGCCGGCTCGCTCGCCCATGGCCCACGCCGCCGACGCCGCGGTGCCCCCAACCTCGGGTCCGCGCGCCCCGACCCCGGCGCTGCAACCCGGGGCTGCGGGCGGGCCCGCGGGAGCGCAGCGCGGCCAAATGGGCGGGCGAGGCGCGGCCCCAAGCCCGCGGGCTGCTGCGGCCCCGGGCCGACCCGGCGCCTCGTTGCCCGCGTCCCGGCCGGGCGGGGGGCGGCGGGCCGGGGCGGGGCGGGGGCGGGGGGGAGGGCCCCGCGCCGCAGAACAAAGAAATGCGCGGTCGGGCGCCCGCCCGCGCCGCTCGCCTGCAAGAGGCCGGGCGGGGCCGGGGCCGGGGCCGGGGCCGGGGCCGGGGGCCGCGGGCGGGGGCCGGGCGGCGGCATGTGCAGCGCGGGACCTCCGGGCGGCGCGAGCGGGCGGGTGCCACGGCTCGGGCCGAGC	.	FAIL_NOTPRECISE	IMPRECISE;SVMETHOD=Snifflesv1.0.12;CHR2=chr8;END=68590706;STD_quant_start=8.700575;STD_quant_stop=50.104890;Kurtosis_quant_start=1.673641;Kurtosis_quant_stop=0.819214;SVTYPE=INS;SUPTYPE=AL,SR;SVLEN=1491;STRANDS=+-;STRANDS2=5,8,5,8;RE=13;REF_strand=0,0;Strandbias_pval=1;AF=1	GT:DR:DV	1/1:0:13
chr8	68625579	32885	CCATACAAGAGTATTCTTTTTTTTTTTTTTATTTTTATTTATGATAGTCACACAGAGATAGAGAGAGAGGCAGAGACATAGGTAGAAGGAGAAGCAGGCTCCATGCACCGGGAGCCCGACGTGGGATTTGATCCTGGGTCTCCAGGATTGCGCCCTGGGCCAAAGGCAGGCGCTAAACCGCTGCGCCACCCAGGGATC	N	.	PASS	PRECISE;SVMETHOD=Snifflesv1.0.12;CHR2=chr8;END=68625777;STD_quant_start=3.299351;STD_quant_stop=2.932576;Kurtosis_quant_start=21.766758;Kurtosis_quant_stop=-1.308340;SVTYPE=DEL;SUPTYPE=AL;SVLEN=-198;STRANDS=+-;STRANDS2=34,37,34,37;RE=71;REF_strand=43,50;Strandbias_pval=0.875288;AF=0.432927	GT:DR:DV	0/1:93:71
chr8	68643781	32886	NNNNNNNNNNNNNNNNNNNNNNNNNNNNNNNNNNNNNNNNNNNNNNNAGCTGGGACTCGGTGCCGCTGCCCAGAGCTGCTGTCATGTGCTCATGAGAGAGGGACTGAGTCACCCCATACTTTCCTCTTTGCAGAGGCAGCTTATTAGCACATTCCA	N	.	FAIL_GAP	PRECISE;SVMETHOD=Snifflesv1.0.12;CHR2=chr8;END=68644315;STD_quant_start=3.973124;STD_quant_stop=1.752549;Kurtosis_quant_start=-1.176582;Kurtosis_quant_stop=0.820388;SVTYPE=DEL;SUPTYPE=AL,SR;SVLEN=-534;STRANDS=+-;STRANDS2=14,14,14,14;RE=28;REF_strand=10,18;Strandbias_pval=0.418245;AF=0.5	GT:DR:DV	0/1:28:28
chr8	68643781	32887	NNNNNNNNNNNNNNNNNNNNNNNNNNNNNNNNNNNNNNNNNNNNNNNNNNNNNNNNNNNNNNNNNNNNNNNNNNNNNNNNNNNNNNNNNNNNNN	N	.	FAIL_GAP	PRECISE;SVMETHOD=Snifflesv1.0.12;CHR2=chr8;END=68643911;STD_quant_start=0.000000;STD_quant_stop=8.995369;Kurtosis_quant_start=1.222222;Kurtosis_quant_stop=-1.720867;SVTYPE=DEL;SUPTYPE=AL;SVLEN=-130;STRANDS=+-;STRANDS2=7,17,7,17;RE=24;REF_strand=10,18;Strandbias_pval=0.768526;AF=0.461538	GT:DR:DV	0/1:28:24
chr8	68644165	32888	CTGAGTCACCCCATACTTTCCTCTTTGCAGAGGCAGCTTATTAGCACATTCC	N	.	FAIL_NOTPRECISE	IMPRECISE;SVMETHOD=Snifflesv1.0.12;CHR2=chr8;END=68644302;STD_quant_start=38.247876;STD_quant_stop=0.774597;Kurtosis_quant_start=0.297779;Kurtosis_quant_stop=6.989329;SVTYPE=DEL;SUPTYPE=AL;SVLEN=-137;STRANDS=+-;STRANDS2=4,7,4,7;RE=11;REF_strand=10,18;Strandbias_pval=1;AF=0.282051	GT:DR:DV	0/0:28:11
chr8	68681807	32889	NNNNNNNNNCAGGTGGTGGGGAAAAGCTTGGCCTCAAACCTTGCCAGGTCTGCAGGCCTGAGGCACTCTCCCCCGACCGACCTCACTGGGTGATTGGCCGACTGAAGTATGGAAAGCACTGACTCTTGCTAAGTGTTCTGCC	N	.	PASS	PRECISE;SVMETHOD=Snifflesv1.0.12;CHR2=chr8;END=68681949;STD_quant_start=3.187913;STD_quant_stop=8.844917;Kurtosis_quant_start=-0.160243;Kurtosis_quant_stop=-2.087080;SVTYPE=DEL;SUPTYPE=AL;SVLEN=-142;STRANDS=+-;STRANDS2=46,41,46,41;RE=87;REF_strand=46,42;Strandbias_pval=1;AF=0.497143	GT:DR:DV	0/1:88:87
chr8	68748564	32890	N	TTTCTTCTTTTCTTCTTTCTTTCGTTTCTTTTCTTTCTGTTTCTTTTTCTTTCTTTCCGCTTTTTCTTCTTTCTTTCTCCCTTTTTTTTTCCCTTC	.	FAIL_NOTPRECISE	IMPRECISE;SVMETHOD=Snifflesv1.0.12;CHR2=chr8;END=68748608;STD_quant_start=33.905752;STD_quant_stop=34.092521;Kurtosis_quant_start=-1.411393;Kurtosis_quant_stop=3.414060;SVTYPE=INS;SUPTYPE=AL;SVLEN=63;STRANDS=+-;STRANDS2=19,2,19,2;RE=21;REF_strand=41,41;Strandbias_pval=0.000910037;AF=0.203883	GT:DR:DV	0/0:82:21
chr8	68753027	32891	TAGATGAATGGATAAAGAAGATGTGGTTTATGTATACAATGGAATATTACTCAGCTATTAGAAATGACAAATACCCACCATTTGCTTCAACGTGGATGGAACTGGAGGGTATTATGCTGAGTGAAGTAAGTCAGTCGGAGAAGGACAAACATTATATGTTCTCATTCATTTGGGGAATATAAATAATAGTGAAAGGGAAAAGAAGGGAAGGGTGAAGAAATGTGTGGGAAATATCAGAAAGGGAGACAGAACGTAAAGACTGCTAACTCTGGGAAACGAACTAGGGGTGGTAGAAGGGGAGGAGGGCGGGGGGTGGGAGTGAATGGGTGACGGGCACTGGGTGTTATTCTGTATGTTAGTAAATTGAACACCAATAAAAAAAAAAAAAAAAAAATAAAAAATAAAAAA	N	.	PASS	PRECISE;SVMETHOD=Snifflesv1.0.12;CHR2=chr8;END=68753435;STD_quant_start=0.371391;STD_quant_stop=0.321634;Kurtosis_quant_start=23.302844;Kurtosis_quant_stop=11.080403;SVTYPE=DEL;SUPTYPE=AL,SR;SVLEN=-408;STRANDS=+-;STRANDS2=27,31,27,31;RE=58;REF_strand=40,35;Strandbias_pval=0.486546;AF=0.43609	GT:DR:DV	0/1:75:58
chr8	68832041	32892	N	CCCATTCCCCACCATCTCGCATCATTGATCTCCATCTCCATCACCCACTCCATCACCATCACCATCTCCATCACCTCTCTTCATTCACCAACTCCATCACCAAGCTCCTATTTAACCAACTATCTTAATTGACTAGACCAACTCCACCTCTACCACCAGTTTCCTATCCCCATCTCCTCTCCTTCACCATCACTATCTCTATTTCCTACCACCATACCTACTTTCCTCACCATCACCAATTCCATCACCAGCCCCCATCATCTCATCACCCATTC	.	PASS	PRECISE;SVMETHOD=Snifflesv1.0.12;CHR2=chr8;END=68832040;STD_quant_start=3.542370;STD_quant_stop=7.741801;Kurtosis_quant_start=7.963283;Kurtosis_quant_stop=1.688801;SVTYPE=INS;SUPTYPE=AL;SVLEN=277;STRANDS=+-;STRANDS2=36,27,36,27;RE=63;REF_strand=38,28;Strandbias_pval=1;AF=0.488372	GT:DR:DV	0/1:66:63
chr8	68833304	32893	N	AGCACCATCTCCATCACACTGTATCACCATTCCATCCCCATCCACTCACGATCTCCATCACATCATC	.	FAIL_NOTPRECISE	IMPRECISE;SVMETHOD=Snifflesv1.0.12;CHR2=chr8;END=68833314;STD_quant_start=20.823064;STD_quant_stop=24.989998;Kurtosis_quant_start=-0.464654;Kurtosis_quant_stop=-0.350108;SVTYPE=INS;SUPTYPE=AL;SVLEN=57;STRANDS=+-;STRANDS2=8,7,8,7;RE=15;REF_strand=45,32;Strandbias_pval=0.779312;AF=0.163043	GT:DR:DV	0/0:77:15
chr8	68847216	32894	N	TTTCTTTCTGTGCTCTTCTTTCTTCGTCTTCCTTCTTCTTCTTCTGCTTTCTTCTTCTTTCTTCTTTCTTCTTCGTCGTCTCCTTCTTCTTCGTCTCTCCTTCTTCTTCTCTTGGCTCG	.	FAIL_NOTPRECISE	IMPRECISE;SVMETHOD=Snifflesv1.0.12;CHR2=chr8;END=68847266;STD_quant_start=41.302542;STD_quant_stop=54.609523;Kurtosis_quant_start=-0.165289;Kurtosis_quant_stop=5.582769;SVTYPE=INS;SUPTYPE=AL;SVLEN=67;STRANDS=+-;STRANDS2=12,0,12,0;RE=12;REF_strand=37,28;Strandbias_pval=0.00296004;AF=0.155844	GT:DR:DV	0/0:65:12
chr8	68870187	32895	N	CTTGTCTTCCTTTTTGTTTGTTTGTTTTATGGGTATTTATTTATGATAGTCAACGAGAGAGGAGAGGCACAGAGACACAGGGCGAGGGAGAAGCAGGCTCCATGCACCGGAGCCCCCAGACTGGGATTCGATCCGGGTCTCCAGATCGCGCAATGGGCCAAAGCAGGCGCCAAACCGCTGCGCCACCCAGGGATCCCC	.	PASS	PRECISE;SVMETHOD=Snifflesv1.0.12;CHR2=chr8;END=68870198;STD_quant_start=1.809068;STD_quant_stop=7.485339;Kurtosis_quant_start=26.964539;Kurtosis_quant_stop=19.755991;SVTYPE=INS;SUPTYPE=AL;SVLEN=203;STRANDS=+-;STRANDS2=36,31,36,31;RE=67;REF_strand=49,40;Strandbias_pval=0.872652;AF=0.429487	GT:DR:DV	0/1:89:67
chr8	68872569	32896	TAACAACGCAATAGGGATCCCTGGGTGGCGCAGCGGTTTGGCGCCTGCCTTTGGCCCAGGGCACGATCCTGGAGACCCGGGATCGAATCCCACGTCGGGCTCCCGGTGCATGGAGCCTGCTTCTCCCTCTGCCTGTGTCTCTGCCTCTCTCTCTCTGTGACTATCATAAATAAATAAAAATTAAAAAAAAAAATTAAAAAAAAAAAAAAAAAAGA	N	.	PASS	PRECISE;SVMETHOD=Snifflesv1.0.12;CHR2=chr8;END=68872783;STD_quant_start=1.294786;STD_quant_stop=0.954864;Kurtosis_quant_start=19.215112;Kurtosis_quant_stop=17.235232;SVTYPE=DEL;SUPTYPE=AL;SVLEN=-214;STRANDS=+-;STRANDS2=39,30,39,30;RE=69;REF_strand=47,40;Strandbias_pval=0.871348;AF=0.442308	GT:DR:DV	0/1:87:69
chr8	68878780	32897	GCTTTGGGTTCTTTTTTTTTTTTTAATTTTTTTTTCTTTTTTTTTTTAACTTTTATTTATTTACTTATGATAGTCACAGAGAGAGAGAGAGAGAGGCACAGAGACACAGGCAGAGGGAGAAGCAGGCTCCATGCATCGGGAGCCTGATATGGGATTCGATCCCGGGTCTCCAGGATCGCGCCCTGGGCCAAAGGCAGGCGCCAAACCGCTGCGCCACCCAGGGATCCC	N	.	PASS	PRECISE;SVMETHOD=Snifflesv1.0.12;CHR2=chr8;END=68879009;STD_quant_start=2.286002;STD_quant_stop=2.236068;Kurtosis_quant_start=9.460252;Kurtosis_quant_stop=2.976371;SVTYPE=DEL;SUPTYPE=AL;SVLEN=-229;STRANDS=+-;STRANDS2=35,27,35,27;RE=62;REF_strand=53,39;Strandbias_pval=1;AF=0.402597	GT:DR:DV	0/1:92:62
chr8	68882270	32898	N	GGGCTCTACCGCGCATCTGCCGTCGTGTCGCG	.	FAIL_NOTPRECISE	IMPRECISE;SVMETHOD=Snifflesv1.0.12;CHR2=chr8;END=68882304;STD_quant_start=35.632850;STD_quant_stop=41.323117;Kurtosis_quant_start=-2.086393;Kurtosis_quant_stop=5.385822;SVTYPE=INS;SUPTYPE=AL;SVLEN=49;STRANDS=+-;STRANDS2=16,3,16,3;RE=19;REF_strand=47,38;Strandbias_pval=0.0210815;AF=0.182692	GT:DR:DV	0/0:85:19
chr8	69027769	32899	N	CACACGGTGCCAAAACACACGGGGAAAGAAAAGCGCAGGTGGCAAGTTTCCAGGAGCGAGGAATGCCAGGAGCGGCCAAACCAAGGTTCCTTCCCATATTGCTAACAGAGTCATTCATTCAAGAGCCCTTAACCGCTCCTGAACACTTCTTCTAATCAACAGGGCTTCGGGCAATACATAAACGAAGACTACGAGGACGGCGAGGCGAAGAAACCTGCCAGTCTGCGTCGATGGTGGGACCCTGGATGTGGCCCCCTTTCAGACCCGATGGCACACGTGGGCAGAAAATCAAGCACGGATATCGCACCCTCGAGCGGCGCCGGTCGGCCACTTGACCTGCCTGACATTTATAGACCACTCCACCCAGGCAACTGTAGAATACACATTCCTTTCAAGTGTGCATGGAACATTTACAAAGATAATCATACCCCTGGCCCGCTAAAGCACAGTATCTGTCTGTATCTTACAAAGGATTCAAGTCGTGGCAAAGTATATCCTTGACCACGGGGAAATTCAATTTAGGACTCAATCACAGAAAGAGGTTGTTGATGGTGGTGTGGTGGTGGGCGGT	.	FAIL_NOTPRECISE	IMPRECISE;SVMETHOD=Snifflesv1.0.12;CHR2=chr8;END=69027769;STD_quant_start=0.471405;STD_quant_stop=20.525052;Kurtosis_quant_start=0.196601;Kurtosis_quant_stop=1.492976;SVTYPE=INS;SUPTYPE=AL,SR;SVLEN=1048;STRANDS=+-;STRANDS2=16,20,16,20;RE=36;REF_strand=3,1;Strandbias_pval=0.330561;AF=0.9	GT:DR:DV	1/1:4:36
chr8	69037827	32900	N	CGGTCCGCCAGTGGCCCGCGGTCCTGCTAGTGGGTGACACAGTCCGTTCAGTTGCCCCGCGGTCCCCCATAAGTCCAACGATCTGCCAGTCCCCCGCAGTCCCCCAATTGTGCCCGTGGTCCGCCATTGGTCCACAGCCGTCCGTTGCCCACGGACCCCCAGTGGCCCG	.	PASS	PRECISE;SVMETHOD=Snifflesv1.0.12;CHR2=chr8;END=69037834;STD_quant_start=4.093421;STD_quant_stop=7.036490;Kurtosis_quant_start=6.126283;Kurtosis_quant_stop=1.930930;SVTYPE=INS;SUPTYPE=AL;SVLEN=162;STRANDS=+-;STRANDS2=44,39,44,39;RE=83;REF_strand=57,45;Strandbias_pval=0.766972;AF=0.448649	GT:DR:DV	0/1:102:83
chr8	69038126	32901	N	CATTGGTCCACAGCCGTCGCGTGCCCACGGACCCCCAGTGGCCCGCCGTTCCGCCAGTGCGTCCACAGGCCGTCGGTTTGCTTCACCGACCCCCAGTCGGGCCCGCGGTCCGCCATGTGGGCCACAGTCCGTGGTTGTCCACGGACCCACCATTGGCCCGGCGTCCG	.	FAIL_NOTPRECISE	IMPRECISE;SVMETHOD=Snifflesv1.0.12;CHR2=chr8;END=69038138;STD_quant_start=41.742065;STD_quant_stop=46.875367;Kurtosis_quant_start=1.131328;Kurtosis_quant_stop=0.235952;SVTYPE=INS;SUPTYPE=AL;SVLEN=131;STRANDS=+-;STRANDS2=7,5,7,5;RE=12;REF_strand=58,43;Strandbias_pval=1;AF=0.106195	GT:DR:DV	0/0:101:12
chr8	69050321	32902	N	CTTTTTTTTAAATTATTTTATTTTTTTTTTTTATTCCCCCCCCCCCCCCTCCCCCCGCCCCCATTTCACTTTTTCCCCCCCCCCCTATTTTTCTGG	.	FAIL_NOTPRECISE	IMPRECISE;SVMETHOD=Snifflesv1.0.12;CHR2=chr8;END=69050356;STD_quant_start=20.552372;STD_quant_stop=42.888227;Kurtosis_quant_start=-0.445478;Kurtosis_quant_stop=5.712094;SVTYPE=INS;SUPTYPE=AL;SVLEN=62;STRANDS=+-;STRANDS2=16,1,16,1;RE=16;REF_strand=49,26;Strandbias_pval=0.0187813;AF=0.175824	GT:DR:DV	0/0:75:16
chr8	69100641	32903	N	GAGGCATAAGTACAGGGGGCAGTGTCATGATGCAGAGTCAGGGGAGGAGTCA	.	FAIL_NOTPRECISE	IMPRECISE;SVMETHOD=Snifflesv1.0.12;CHR2=chr8;END=69100647;STD_quant_start=14.553350;STD_quant_stop=18.552628;Kurtosis_quant_start=-0.946447;Kurtosis_quant_stop=-0.645858;SVTYPE=INS;SUPTYPE=AL;SVLEN=52;STRANDS=+-;STRANDS2=12,5,12,5;RE=17;REF_strand=54,39;Strandbias_pval=0.424189;AF=0.154545	GT:DR:DV	0/0:93:17
chr8	69108637	32904	AAAACCCGTAATTGGGGATCCCTGGGTGGCGCAGCGGTTTAGCGCCTGCCTTTGGCCCAGGGCACGATCCTGGAGACCCGGGATCGAGTCCCACGTCAGGCTCCCGGTGCATGGAGCCTGCTTCTCCCTCTGCCTGTGTCTCTGCCTCTCTCTCTCTCTCTCTCTCTGTGTGTGACTATCATAAATAAATAAAAATTAAAAAAAAAAAAAAA	N	.	PASS	PRECISE;SVMETHOD=Snifflesv1.0.12;CHR2=chr8;END=69108849;STD_quant_start=1.523624;STD_quant_stop=0.925820;Kurtosis_quant_start=8.857955;Kurtosis_quant_stop=16.098247;SVTYPE=DEL;SUPTYPE=AL;SVLEN=-212;STRANDS=+-;STRANDS2=31,25,31,25;RE=56;REF_strand=45,36;Strandbias_pval=1;AF=0.408759	GT:DR:DV	0/1:81:56
chr8	69123683	32905	CGNNNNNNNNNNNNNNNNNNNNNNNNNNNNNNNNNNNNNNNNNNNNNNNNNNNNNNNNN	N	.	FAIL_GAP	PRECISE;SVMETHOD=Snifflesv1.0.12;CHR2=chr8;END=69123964;STD_quant_start=5.416026;STD_quant_stop=0.000000;Kurtosis_quant_start=20.950664;Kurtosis_quant_stop=7.264295;SVTYPE=DEL;SUPTYPE=AL,NR;SVLEN=-281;STRANDS=+-;STRANDS2=40,39,40,39;RE=79;REF_strand=46,44;Strandbias_pval=1;AF=0.467456	GT:DR:DV	0/1:90:79
chr8	69170344	32906	N	AAATATGCTGGGGATCCCTAGGTGGCGCGCGGATTTTGGCGCCTGCCTTTGCGCCAGGGCTGATCCTGGAGAGCCCGGGATAATCCCACACGGGCTCCCAGCATGGAGCCTGCTTCTCCCATCGGCTGTGTCGTATGCCTCTCTCTCTCTCTCTGTGACTATTATAATAATAAATAAAAATTTATAAAAAAAAAAAAAAAAAAAGA	.	PASS	PRECISE;SVMETHOD=Snifflesv1.0.12;CHR2=chr8;END=69170353;STD_quant_start=0.894427;STD_quant_stop=4.132796;Kurtosis_quant_start=-1.811559;Kurtosis_quant_stop=5.744410;SVTYPE=INS;SUPTYPE=AL;SVLEN=202;STRANDS=+-;STRANDS2=29,22,29,22;RE=51;REF_strand=48,43;Strandbias_pval=0.726159;AF=0.359155	GT:DR:DV	0/1:91:51
chr8	69171845	32907	N	CAATGATCCCGATATTTTATGTTGTTTTTTTTT	.	PASS	PRECISE;SVMETHOD=Snifflesv1.0.12;CHR2=chr8;END=69171844;STD_quant_start=1.732051;STD_quant_stop=3.958114;Kurtosis_quant_start=-1.659774;Kurtosis_quant_stop=-1.484711;SVTYPE=INS;SUPTYPE=AL;SVLEN=34;STRANDS=+-;STRANDS2=33,21,33,21;RE=54;REF_strand=52,43;Strandbias_pval=0.493923;AF=0.362416	GT:DR:DV	0/1:95:54
chr8	69192046	32908	N	TTCTGTTTTTTTTTTTTTTTTTTTTTTAGTGTCA	.	PASS	PRECISE;SVMETHOD=Snifflesv1.0.12;CHR2=chr8;END=69192048;STD_quant_start=2.775555;STD_quant_stop=3.820025;Kurtosis_quant_start=16.145172;Kurtosis_quant_stop=9.862906;SVTYPE=INS;SUPTYPE=AL;SVLEN=42;STRANDS=+-;STRANDS2=28,27,28,27;RE=55;REF_strand=52,43;Strandbias_pval=0.73468;AF=0.366667	GT:DR:DV	0/1:95:55
chr8	69220781	32909	TTTCTTTCTTTCTTTCTTTCTTCTTCCTTTCTTTCTTT	N	.	FAIL_NOTPRECISE	IMPRECISE;SVMETHOD=Snifflesv1.0.12;CHR2=chr8;END=69220820;STD_quant_start=11.898004;STD_quant_stop=10.500000;Kurtosis_quant_start=-1.595079;Kurtosis_quant_stop=-1.468665;SVTYPE=DEL;SUPTYPE=AL;SVLEN=-39;STRANDS=+-;STRANDS2=7,25,7,25;RE=32;REF_strand=50,41;Strandbias_pval=0.00175108;AF=0.260163	GT:DR:DV	0/0:91:32
chr8	69220837	32910	N	GCCCACCCCTTTCCCATTTCGTTTTTCCCTTCTTTATTGTTCTTTTATTCCTCTTCCTTTTTTTTTTTTCGTTTGCTCTTTAGGGTTTGTTTGTTGGGGGGTTGGGGTGTTGTTGGGGGGATGTTTGGAGGTGTATGGTTAGGTTGTTGGGACTGGTTGGTGGTGGTTGGCGTTTGTGTAAGGATGGGGGGTGATTCGTTATCCGTTCCTCTCAC	.	FAIL_NOTPRECISE	IMPRECISE;SVMETHOD=Snifflesv1.0.12;CHR2=chr8;END=69220840;STD_quant_start=22.908514;STD_quant_stop=114.492358;Kurtosis_quant_start=4.542927;Kurtosis_quant_stop=-0.334983;SVTYPE=INS;SUPTYPE=AL,SR;SVLEN=305;STRANDS=+-;STRANDS2=12,3,12,3;RE=15;REF_strand=50,42;Strandbias_pval=0.0899416;AF=0.140187	GT:DR:DV	0/0:92:15
chr8	69227529	32911	N	CAATGTTCTATAGTTTGTTGTTTATTTTTTTTGTTTGTTTTTTTTTTTATTTTTTGTTTTTTTTTAAAATTTTATTTTTTTATTTTTATGAGAGTCACAGAGAGAGAGAGGAGAGGCAGAGACATAGGCAGATGGAGAAGGCAGGCTCCATGCACCGGGAAAGCCCGACGGGGAATTTCGATCCGGAGTCTCCAGGATCGCGCCCTGGGCCAAAGGGCAGGCGCCAAAACCGCTGCGCCACCCCAGGGATCCGC	.	PASS	PRECISE;SVMETHOD=Snifflesv1.0.12;CHR2=chr8;END=69227532;STD_quant_start=0.899735;STD_quant_stop=7.807201;Kurtosis_quant_start=10.630142;Kurtosis_quant_stop=5.448140;SVTYPE=INS;SUPTYPE=AL;SVLEN=250;STRANDS=+-;STRANDS2=23,19,23,19;RE=42;REF_strand=37,30;Strandbias_pval=1;AF=0.385321	GT:DR:DV	0/1:67:42
chr8	69230095	32912	N	CCTGGATTGAGTTCCCACATTCAGCCTCCCGCATGGGAGCCTGCTTCTCCTCTGCCTATCTCGTTCTCTGTCTCTCATGAATAAATAAAATCTTTAAAAAAGAAAAGAATTTCACCAGGCTGAAATCATGATAGTGACTGGTAGGGTTAATGGCTAAGAATGATGAAGTGTTTGCGACCTCTATATGGCAAGCTGTGTAAATCACTATATGGTGGTACACCTGAAACTTAATATTACACCATAACTTTAACCAATTGGAATTTATTTTATTTTTTTATTTTTTTACAAGATTTTATTGTTTTATTCATGGAGAGCCACACAGAGAGAGACAGAGACAAAGCCGAGGGAGAAGCAGGCTCCCAAGCAAAGGGGAACCGATGCAGGATCAATCCCAGGCAC	.	PASS	PRECISE;SVMETHOD=Snifflesv1.0.12;CHR2=chr8;END=69230098;STD_quant_start=0.267261;STD_quant_stop=4.083941;Kurtosis_quant_start=23.440773;Kurtosis_quant_stop=15.563324;SVTYPE=INS;SUPTYPE=AL,SR;SVLEN=389;STRANDS=+-;STRANDS2=32,24,32,24;RE=56;REF_strand=33,28;Strandbias_pval=0.852513;AF=0.478632	GT:DR:DV	0/1:61:56
chr8	69272770	32913	N	TGTCTTATTCTTGCTTCTTTCGTTCTGCCTGTCGCTTCCTGCTTTCATTTATTTCTTTATTCTTGCTTTTCTTCTTTCTTCT	.	FAIL_NOTPRECISE	IMPRECISE;SVMETHOD=Snifflesv1.0.12;CHR2=chr8;END=69272780;STD_quant_start=9.032349;STD_quant_stop=13.428825;Kurtosis_quant_start=7.517149;Kurtosis_quant_stop=2.930560;SVTYPE=INS;SUPTYPE=AL;SVLEN=72;STRANDS=+-;STRANDS2=7,18,7,18;RE=25;REF_strand=55,42;Strandbias_pval=0.0134129;AF=0.204918	GT:DR:DV	0/0:97:25
chr8	69272832	32914	N	TCCGTGTTTTACTCTTTTTGTTCATTTTTTTTTTTTGCCTCATTTCTTCCCTCTCTTGCCCTTCTTCTTTTCTTCT	.	FAIL_NOTPRECISE	IMPRECISE;SVMETHOD=Snifflesv1.0.12;CHR2=chr8;END=69272831;STD_quant_start=19.213710;STD_quant_stop=24.511902;Kurtosis_quant_start=0.555002;Kurtosis_quant_stop=-0.113732;SVTYPE=INS;SUPTYPE=AL;SVLEN=83;STRANDS=+-;STRANDS2=23,13,23,13;RE=36;REF_strand=52,42;Strandbias_pval=0.430932;AF=0.276923	GT:DR:DV	0/0:94:36
chr8	69295387	32915	AAAGGCCCGGTTAGCCCAAAAGGGAACTCCCCAGGGCCCCCCAGGGGCCACCCAAGGGGGTTGGGGTTTGGGGACCCTCTCTGGGGTTCGGGGAACTCCTGGGGTGGGCCCCTCAGCCCGGGGTGGGAAACCCCGGTTTGGGCCCGCCTTTTCCCTGGGGGGCGCTGCCCCCCAGGGCCCGGGGGCGTTGGGGGTGTCGCTGCACCCGGGGCCCGGGCCTCAAAAATTAATGGCCAGGGGAACTGTCCCCCCAGGGCGCCCCCCCTTTTCTGGCCGCCAGGGCCCAGATGGGGGAACTGCACCTGCTTCGTGGGCCCCCCCCCCCTAGAGNNNNNNNNNNCACACACACACACACACCCGAAGAAACACTCAACCAACCAAAAAAAGAAAAGCAACTCACCCGAACCC	N	.	PASS	PRECISE;SVMETHOD=Snifflesv1.0.12;CHR2=chr8;END=69295801;STD_quant_start=2.640901;STD_quant_stop=1.132277;Kurtosis_quant_start=3.624129;Kurtosis_quant_stop=0.692215;SVTYPE=DEL;SUPTYPE=AL;SVLEN=-414;STRANDS=+-;STRANDS2=43,35,43,35;RE=78;REF_strand=47,36;Strandbias_pval=0.87487;AF=0.484472	GT:DR:DV	0/1:83:78
chr8	69300295	32916	GNNNNNNNNNNNNNNNNNNNNNNNNNNNNNNNNNNNNNN	N	.	FAIL_NOTPRECISE	IMPRECISE;SVMETHOD=Snifflesv1.0.12;CHR2=chr8;END=69300400;STD_quant_start=0.297044;STD_quant_stop=10.344080;Kurtosis_quant_start=-1.572317;Kurtosis_quant_stop=-2.049894;SVTYPE=DEL;SUPTYPE=AL,NR;SVLEN=-105;STRANDS=+-;STRANDS2=33,36,33,36;RE=69;REF_strand=38,40;Strandbias_pval=1;AF=0.469388	GT:DR:DV	0/1:78:69
chr8	69301479	32917	N	<DEL/INV>	.	PASS	PRECISE;SVMETHOD=Snifflesv1.0.12;CHR2=chr8;END=69301773;STD_quant_start=0.277350;STD_quant_stop=7.165623;Kurtosis_quant_start=0.775783;Kurtosis_quant_stop=2.887766;SVTYPE=DEL/INV;SUPTYPE=NR;SVLEN=-294;STRANDS=+-;STRANDS2=25,29,24,30;RE=53;REF_strand=32,39;Strandbias_pval=1;AF=0.427419	GT:DR:DV	0/1:71:53
chr8	69303878	32918	TCCCTCACACCGCCCCGCGGTTCCCCCCCCCCCCCCTCCCCCACCCTACCGACCCCCCCCTCTCCCCCCCCCCCC	N	.	PASS	PRECISE;SVMETHOD=Snifflesv1.0.12;CHR2=chr8;END=69303952;STD_quant_start=2.059913;STD_quant_stop=1.078036;Kurtosis_quant_start=-0.717496;Kurtosis_quant_stop=1.769251;SVTYPE=DEL;SUPTYPE=AL;SVLEN=-74;STRANDS=+-;STRANDS2=36,39,36,39;RE=75;REF_strand=42,46;Strandbias_pval=1;AF=0.460123	GT:DR:DV	0/1:88:75
chr8	69310035	32919	N	TCACCCATAACATCGACAATGATACAATTCAAGTTATGTCCGCCCATTCCCCCGGGTTGGCGCCGATCGGGCGGGAGGCCTGCAGGCGCGCTGCACATTGTTGCAGACACGGCGGCGGACGCCGCGCCAGTCCCCGGCTGTCCCTAGAGACCAGAAAAAACACTCCTGGCGGCCGCGAGGCCGCGTCCCCCCCCCCGCGCCCCCCGGCGGCCGCCTCCCGGCCTGGCCCCTGTATTCTACTCTGTTTCTCTCTGAGCCCTGCCATTTCTTTTTTAGTCCACAGAAGAATAGCGACGCACACAGCAATTCCTTTCCCTGCCAACTTCCCTCACTCAGCTGACCCTGTCCCGCAGCCTTGGCTGCAAGTGTCCCAAATAAGAACTCCCTATTTTTTTGTGCTGGACCACGGATGTTACATTTGCATGTACCACCGTGTCCCTCAGGGCTTCATCCAGCAGTGAAACTACGTTGTCACCGTAGCCCTGGCTACTGGGGTCCTCGCAGTGGGACCTGGGGTGGGTATCTTCAAGATGGTGGATATTTTCAGTGGGCGCCTGGTGGTGGAGAGAGGGTATCGGTGTCTCGCATCCAGTCCGCGTTGGTTCTGCTTCCCCTCGCCTGTATCTCTGCCCTCTCTAGGACTCAATAAGAAAATCTTAAAAACAAAAAAAAAAAAAAAAAAAAGCATAGTGATTTCGTTCTTTGCACATTACACAGATTTAACGGATGGCTGCCATCAAGGGGAGTTCTATTTTAATTTTTTAGGGGAAAGAAGGGGAGAGGAAAAAGGAGGGGAATTTTCTTTTTTACGAATATTTATTTGCCGCGAGAGAAAGAGAGCGCACTTGCATGTGTGGCGTGTTAAGGGGGGGAGCGAGGAGAGTAATATCAGCAGGCCTCCCGCTAGGGAATGCCCAGCACAGGCCATCCCAGGCCCAGGAGATCACACCTGAGCCGAAATCCCAGTCCAGCTGAACTACTCAGCGCCCGCCGCCCATG	.	FAIL_NOTPRECISE	IMPRECISE;SVMETHOD=Snifflesv1.0.12;CHR2=chr8;END=69310034;STD_quant_start=1.264911;STD_quant_stop=30.182777;Kurtosis_quant_start=3.976151;Kurtosis_quant_stop=-1.498049;SVTYPE=INS;SUPTYPE=AL,SR;SVLEN=999;STRANDS=+-;STRANDS2=3,14,3,14;RE=17;REF_strand=1,2;Strandbias_pval=0.508772;AF=0.85	GT:DR:DV	1/1:3:17
chr8	69312353	32920	N	<DEL>	.	FAIL_GAP	PRECISE;SVMETHOD=Snifflesv1.0.12;CHR2=chr8;END=69314597;STD_quant_start=0.000000;STD_quant_stop=0.000000;Kurtosis_quant_start=4.990409;Kurtosis_quant_stop=1.830533;SVTYPE=DEL;SUPTYPE=SR;SVLEN=-2244;STRANDS=+-;STRANDS2=14,21,14,21;RE=35;REF_strand=0,0;Strandbias_pval=1;AF=1	GT:DR:DV	1/1:0:35
chr8	69314598	32921	N	<INV>	.	PASS	PRECISE;SVMETHOD=Snifflesv1.0.12;CHR2=chr8;END=69314976;STD_quant_start=0.000000;STD_quant_stop=1.253566;Kurtosis_quant_start=2.967129;Kurtosis_quant_stop=-0.800098;SVTYPE=INV;SUPTYPE=SR;SVLEN=378;STRANDS=++;STRANDS2=21,21,21,21;RE=42;REF_strand=3,3;Strandbias_pval=1;AF=0.875	GT:DR:DV	1/1:6:42
chr8	69314977	32922	N	GAAAAGCCAAAAGCTATTAAACACAATATATAGTACTGTGATTTGTTGGTGAATACACAATATCAAAAGATTTAAAATTGTGCATATCAAAAGTACTAAAAAGTTGGAATGATAAAGGTTAGAGTTTTGTATCGTGATCAAAAATAATTTGTTATCAGCTTAACATCAACTATTTATAACTCAGCTGTTTTATTGTAAGCTTCATGGAATCACACGGGGGGAAAAGAAACTTTGTACTAGACATGCCAAGATAAAGAGAAAGGAATAAAAGTTATACACTCATAGGAGGATCATCAAATACAGAGGAAGACAGCAAAAAAGGAACACGGGAAACACAGAAACTACACAACAGAAAATAGTTGGGTACTCGCTGGCAAGGCCCGGTTGGCCTCAGCCGTTTCGGCGCCACCTTCATCCCAGGCCTTATCCCAGAGACCAGGCTGGAGTCCCACATCCGGCCTCCCTGCATGGAGCCTGCTTCTTCTCTGCCTTTGTCTCTGCCTCTCTCTCTCTCTCTTTCTCTCTCAAAAAATTAAATAAATACATACAAAATTAACTACATCAAATCTTTAAAAAAACAGTCTGGCTTTACCTGTGCGTGGCTTCAGTGGCTGAGTGTCTTGCTTTCAACTAGGTATGATTCTGGGGGTCCGGGAATCACGTCCCAATTACATGCTCCCTTCCGGGGTCTGCTCTCCCCTTCGCCTATGTCTCTGCCTCTCTCTCTGTGTTCTCTCATGAATAATAAAATATTAAAAACAATAAAATCATTTAACAAAGATTCCACTCAGTTTTTACTTATCAATATTTACTTTAAATGTAAATGGATTAATAATTTCCAGGCCACAACTTCGTAGAGGGGCTACTTAGAAGGGCCTGAATGGATAAAAAAATAAAACACAAGAGTCAGCTGTATGCTACTACGGATACTCATATTCAGGTTTCATGGATTGAAAGTGGAAGGATGGTATGGATCAACCAATCCACGCAAATGGGCACTACACGAGAGTTGGGATTGCCAGATTAATCTGCAAAAATAGACCTTAGTCAAAAAGGTAACACAGGCACAAAGAAAATATAAAAATGAAAAGGAGTCAACTCATCAAGAAGAATAACCCACTTGTACACACACCTATTGCTATCTTGATCATCATAGACCTAAATAATTAAGCACATATAACGACCCATGAAGGGAAGAATTCAAGCAATGCAAAGCACTTGTGTCTTCAATACTCCGCTTTCATCCAGAGAGGAAACTCACTAAGGAAACATTGGATTTGAACTCCCACTTTCGAATTATGGATTCTCTCAATCATACCCAGCAACACACTATCCAACAGCAGCAGAAACCTCTTCTCAAGGCTCACAAAGAAAACCTTCTTCCGGAAGACCCTAATGGCTTAGTAAATAATCTTAAAAATTTAAGAAGATTCGAATTATACAAATATTCATTTCTCACACATAGCATGAACCAGAAAGAAATAACAGAAGAACTCACAATAACATCAAGCATCAAAATAGTGGTTAATTAACCCACATTCCTAGGCAATCAATGCATCGGCTCAAGAAGCAATCAAAGGCAAATTAAAAAAAATCTTGGAAAAATTAAAAATGATGAATACAACATATCAAACTATAAGGATGTTACAAACGCCAGTTGTCTAGCAGCGGAACATTAAGAGATTTTTTTTTTTGGACACATGCCCACATTAAAGAAAAAAATATGGACCAGATAAGAAACCTATCACCTTTACACCTGAAAGTGGCTAGGTACACAAGAACACACTACGCCCAAAAGTTAGCTAGCGGGAGAAAAAACCGAGAATCGAGCAGAACTCAAAAAATAGAGACAGAAAGACAGTTAGAAAAGTCCACCAAAACTTGGAGCTGCGGTATTTGAAACGATAAACAAAAAACTGACAAACCTTTAGTTCAAGTAAGAAAAAAAAAGAGGAAAAGACTGAAAGAAATGAAATTGAAATGGAAAGAGGAGTTCATGTTTTGATACAGGAAGACACAAAGTATCATACGACACTCCTAAGGAATCTGCTATGCCGATAAGGAAAGTTACAAATTGTCCTTGTTTGCAGATGGCCATGTATATCTGACAGAAATCTCTACAGAGTCCACTGAAAAACTACTCAGAACCAACTCAATGAATTCAGTAGATGTTGCAGGATACAGATCATATATGCTACAATCTATCGTATTTCTGACACTAATCTGAATGCAAAAATTTTGAGAAAGCAAATCCCATTTACATTTAGCATCAAGAGAACAAAAATACCTGGGAATAAGTTTAATCAAGGAGGTGAAAAGAAACCTGATACTAAAAACGTACAAGAGATTCATGAAACGGAAATG	.	FAIL_NOTPRECISE	IMPRECISE;SVMETHOD=Snifflesv1.0.12;CHR2=chr8;END=69314976;STD_quant_start=0.840168;STD_quant_stop=23.527206;Kurtosis_quant_start=3.503411;Kurtosis_quant_stop=-1.799267;SVTYPE=INS;SUPTYPE=SR;SVLEN=2403;STRANDS=+-;STRANDS2=14,21,14,21;RE=35;REF_strand=3,3;Strandbias_pval=0.678601;AF=0.853659	GT:DR:DV	1/1:6:35
chr8	69368893	32923	N	ATTTTACTTTTTTTATTTATTTTGATTAGTCAGAGAGATGAGAGAGAGAGAGATGCAGATACACAGGCAGAGGAGAAGCAGCGTCCATGCACCTGGAGCCCGACGTGGGATTCGATCTCGGGGTCTCCAGGATCGCGCCCTGGTCAAACTGCAGGCGCCACACCGCTGCG	.	PASS	PRECISE;SVMETHOD=Snifflesv1.0.12;CHR2=chr8;END=69368896;STD_quant_start=0.371391;STD_quant_stop=3.987048;Kurtosis_quant_start=19.298780;Kurtosis_quant_stop=11.725063;SVTYPE=INS;SUPTYPE=AL;SVLEN=167;STRANDS=+-;STRANDS2=28,31,28,31;RE=59;REF_strand=46,41;Strandbias_pval=0.613221;AF=0.40411	GT:DR:DV	0/1:87:59
chr8	69430151	32924	TATTTATTTATTATTTTTAAAGATTTATTTATTATTTATTCCCAAAGGTGAGCATGAACAGGAGGGGCAATTGGAGAAGGTCATAGAGAATCCCAAGCAGACTTTTTGCTGAGCATGGAGCCTGATATTGGGCTTGATCCCACAACTCTGAGATCACAACCTGAGCAGAAACCAAGAGTTGGATGCTTAACCAACTGTGCCACCCAGATACCCATTTTTATTTATTTATTTATTTACTTGTATTTTTCTTCAAATTTTAAGTTAAATTCCAGTTAGTTAACATACAGTGCAATTCTAACATAGAGTAGATTTTGTGGTTCACCA	N	.	FAIL_NOTPRECISE	IMPRECISE;SVMETHOD=Snifflesv1.0.12;CHR2=chr8;END=69430463;STD_quant_start=1.210420;STD_quant_stop=11.870424;Kurtosis_quant_start=-0.374416;Kurtosis_quant_stop=2.877293;SVTYPE=DEL;SUPTYPE=AL;SVLEN=-312;STRANDS=+-;STRANDS2=36,50,36,50;RE=86;REF_strand=36,50;Strandbias_pval=1;AF=0.5	GT:DR:DV	0/1:86:86
chr8	69430595	32925	TCTCTTATGGATTGTTTCCCTCTCTTCTCCCTCCATCCCCTA	N	.	PASS	PRECISE;SVMETHOD=Snifflesv1.0.12;CHR2=chr8;END=69430638;STD_quant_start=0.000000;STD_quant_stop=0.654654;Kurtosis_quant_start=1.762852;Kurtosis_quant_stop=1.740486;SVTYPE=DEL;SUPTYPE=AL,NR;SVLEN=-43;STRANDS=+-;STRANDS2=25,17,25,17;RE=42;REF_strand=36,50;Strandbias_pval=0.0892754;AF=0.328125	GT:DR:DV	0/1:86:42
chr8	69576556	32926	TTTTTTTATTTTTTTTTTATTGGTGTTCAATTTACTAACATACAGAATAACACCCAGTGCCCGTCACCCATTCACTCCCACCCCCCGCCCTCCTCCCCTTCCACCACCCCCAGTTCGTTTCCCAGAGTTAGCAGTCTTTACATTCTGTCTCCCTTTC	N	.	PASS	PRECISE;SVMETHOD=Snifflesv1.0.12;CHR2=chr8;END=69576715;STD_quant_start=1.651446;STD_quant_stop=0.389249;Kurtosis_quant_start=22.815802;Kurtosis_quant_stop=15.830130;SVTYPE=DEL;SUPTYPE=AL;SVLEN=-159;STRANDS=+-;STRANDS2=37,29,37,29;RE=66;REF_strand=53,54;Strandbias_pval=0.436197;AF=0.381503	GT:DR:DV	0/1:107:66
chr8	69606594	32927	TTAACATCCCACTATGTGAAGTGCCGCGCTGCCCTGCCCTTGGAGATAGCTGACCATTTCACAGTCGGCGCGAATTCATGTCTCATATCGCCTGGCACTGGGCAATGTCCAAGACTGTTTCACGGATTTCTCGCCCTGATAGGCTGTCTCTTTACTTCTGAGCGTGTAGAAAATTGAATTAATTGCGCTCCATGTCAACTTTCCAGATTTCCCGGAAAATACTGATTCTGCCATGGNNNNNNNNNNAGATGCCCCAAAGCATTTCAGTTACAGTGGTAAAAATTTATGATGTGGGGGCTCTGTGCTGACCACCAAGTGAAACCCTCCCAGGGAGATTCCCATGCTGGTGGGGAGGTCAGACGCGATCTGGAGCATGGTCGT	N	.	PASS	PRECISE;SVMETHOD=Snifflesv1.0.12;CHR2=chr8;END=69606980;STD_quant_start=2.574601;STD_quant_stop=4.526115;Kurtosis_quant_start=17.153853;Kurtosis_quant_stop=26.829886;SVTYPE=DEL;SUPTYPE=AL,SR;SVLEN=-386;STRANDS=+-;STRANDS2=38,32,38,32;RE=70;REF_strand=39,32;Strandbias_pval=1;AF=0.496454	GT:DR:DV	0/1:71:70
chr8	69607433	32928	N	CTCCGGCCCGTGCTCTCGGGCGGCGGGGGCGCTGGGCGCGGAGGCGCGCGGGGGCAGGTGACGCATCGCAAGCCGCGCCCACT	.	PASS	PRECISE;SVMETHOD=Snifflesv1.0.12;CHR2=chr8;END=69607439;STD_quant_start=2.440970;STD_quant_stop=3.867600;Kurtosis_quant_start=13.152414;Kurtosis_quant_stop=3.829953;SVTYPE=INS;SUPTYPE=AL;SVLEN=83;STRANDS=+-;STRANDS2=26,22,26,22;RE=48;REF_strand=41,38;Strandbias_pval=0.855734;AF=0.377953	GT:DR:DV	0/1:79:48
chr8	69644193	32929	TCCCCCCAATCAAAAAACCTTAAAAAATTTTTAAAAAACCCCCATGTTTTTGCCCCCCCCCGGGAAAAAAAAACCCCCAAAGGCGGGGGCCCCGGGGCCCCCCCCCAAAAAAAAAAACTCCGGGGGACCGGGTCCAAGGAAACCCCCCCCCGGGGGTTTTTTCCCCCCGGGAAAACCCCGGGCCCCCCAAAAAAGGGGATCTGGGGGGCCCCCCCTTTTTTTTTTTTTTGCCAAGTAAAAAAATGTTCCCGGGAAAACGGGGCCCCCCCGGAAGGCCCCGGGGTTAATTTTTTTAAAAGGGGATCTTTTTTCACCGGGGAAACCTTTGGAAAGGGGAACCCCCCCCCCCCCCCCCCNNNNNNN	N	.	PASS	PRECISE;SVMETHOD=Snifflesv1.0.12;CHR2=chr8;END=69644559;STD_quant_start=0.339683;STD_quant_stop=1.143544;Kurtosis_quant_start=-0.359709;Kurtosis_quant_stop=9.969601;SVTYPE=DEL;SUPTYPE=AL;SVLEN=-366;STRANDS=+-;STRANDS2=19,34,19,34;RE=53;REF_strand=19,35;Strandbias_pval=1;AF=0.495327	GT:DR:DV	0/1:54:53
chr8	69676931	32930	N	GTGGGACCAGAAGTGGAGGGCCTGAGGACTGAGCA	.	PASS	PRECISE;SVMETHOD=Snifflesv1.0.12;CHR2=chr8;END=69676931;STD_quant_start=0.000000;STD_quant_stop=1.107823;Kurtosis_quant_start=7.785349;Kurtosis_quant_stop=6.276164;SVTYPE=INS;SUPTYPE=AL;SVLEN=36;STRANDS=+-;STRANDS2=20,24,20,24;RE=44;REF_strand=32,35;Strandbias_pval=0.84774;AF=0.396396	GT:DR:DV	0/1:67:44
chr8	69679705	32931	ACCCCGAGAGAGAGAGAGAGGAAGAAAAACAGGCAGAGGGAGAAGCAGGCTCCACGCAGGGAGCCCGACGCAGGACTCGATCCCAGGACCCCAGGATCACACCCTGGGCCGAAGGCGCCCTAAAGTAAACCACTGAGCCACCCAGGGATCCCGGTCATAAGCTTTATTATTTTTTTTTTTATTTGTGATAGT	N	.	PASS	PRECISE;SVMETHOD=Snifflesv1.0.12;CHR2=chr8;END=69679895;STD_quant_start=1.290994;STD_quant_stop=2.329929;Kurtosis_quant_start=2.195725;Kurtosis_quant_stop=-0.267528;SVTYPE=DEL;SUPTYPE=AL;SVLEN=-190;STRANDS=+-;STRANDS2=18,24,18,24;RE=42;REF_strand=31,39;Strandbias_pval=1;AF=0.375	GT:DR:DV	0/1:70:42
chr8	69681208	32932	N	CCCCACCCGGCCCCCCGCCCTCGCAGGAACCCCACTG	.	PASS	PRECISE;SVMETHOD=Snifflesv1.0.12;CHR2=chr8;END=69681208;STD_quant_start=4.910307;STD_quant_stop=5.487359;Kurtosis_quant_start=10.875396;Kurtosis_quant_stop=0.451987;SVTYPE=INS;SUPTYPE=AL;SVLEN=40;STRANDS=+-;STRANDS2=16,21,16,21;RE=37;REF_strand=36,43;Strandbias_pval=0.843751;AF=0.318966	GT:DR:DV	0/1:79:37
chr8	69695270	32933	N	<INS>	.	FAIL_NOTPRECISE	IMPRECISE;SVMETHOD=Snifflesv1.0.12;CHR2=chr8;END=69695271;STD_quant_start=1.760682;STD_quant_stop=1019.358377;Kurtosis_quant_start=5.059333;Kurtosis_quant_stop=-2.128726;SVTYPE=INS;SUPTYPE=AL,SR;SVLEN=2003;STRANDS=+-;STRANDS2=4,10,4,10;RE=14;REF_strand=0,0;Strandbias_pval=1;AF=1	GT:DR:DV	1/1:0:14
chr8	69695273	32934	N	<DEL>	.	FAIL_GAP	PRECISE;SVMETHOD=Snifflesv1.0.12;CHR2=chr8;END=69696757;STD_quant_start=2.529822;STD_quant_stop=1.643168;Kurtosis_quant_start=2.615318;Kurtosis_quant_stop=4.851153;SVTYPE=DEL;SUPTYPE=SR;SVLEN=-1484;STRANDS=+-;STRANDS2=6,5,6,5;RE=11;REF_strand=0,0;Strandbias_pval=1;AF=1	GT:DR:DV	1/1:0:11
chr8	69699564	32935	N	ACGGGAGGGGCGGGCGGGCTTGCAGCGCCAACCGCCTCCAGGAGCAACACCCTTACCTGCGGGGCGGGGCGGTGGGCGTTTGCGGTGCGACCACGCCCTGGGACACCGCCACCCCCACCCCCCCCGCGCCCCCTCCTCGATTCCCCAAGTTGGACGCAGCCAAGGACTCCTCGCCCCCACCATCACCGCGGGACGCGCTCGTGTGCTTGGCGAATAGTGGAGGAAGGGAGCGAGATGATCGCGGAGGGAGAGGAGCCCGTAAATGGGGAGGCGTTGCGGGGACGGGGGGCTGGCGGGATGGGGGGGCCCTCGGCGTTGCACCGCTCGGCGCACCCGCAGCCCTGCCCGGGCGCTCCTCCGCGCTGGCGACTCGGCCCTCCGCTGTGTCCCCTGCTGCCTTCCTGGGGTGAGGGACGCGCTGGGAGCCAGGATTAGCGCGCGGCCCCCACCTCGATCTGCTAGCGACACCTGGAGCGGAACAGTGGGGTGGGGGGCGCTGTGGGCGCGAGTCTGGCCCGATCCGCGTGCGGGGAGAGTGGCCAGCCGACTCCCCGGCCCCGGGAAACCCGCACCGTCCGAGCGTCTCGGCGTTGCAAGGAGAGGAGTGTTAGCTAGGAGCGCCCCGATTGTGAGCGTCGCGCGCGTGAAGGCGAGGGGAGGGCAGGGAGTGGGTCTGCAGAGGTGATTGGGTGCAGGCT	.	FAIL_NOTPRECISE	IMPRECISE;SVMETHOD=Snifflesv1.0.12;CHR2=chr8;END=69699563;STD_quant_start=8.104432;STD_quant_stop=15.381512;Kurtosis_quant_start=10.028071;Kurtosis_quant_stop=0.732439;SVTYPE=INS;SUPTYPE=AL,SR;SVLEN=1295;STRANDS=+-;STRANDS2=23,21,23,21;RE=44;REF_strand=9,11;Strandbias_pval=0.603419;AF=0.6875	GT:DR:DV	0/1:20:44
chr8	69725047	32936	N	AAAACAAAAAAAAAAAGGCAAAAGAAAAAAAAAAGAAAAATAAAAAAAAAAAAGAAGGAGAAAAAAACAGGAAAAGAAAGCAAGAAGGAAGAAG	.	FAIL_NOTPRECISE	IMPRECISE;SVMETHOD=Snifflesv1.0.12;CHR2=chr8;END=69725064;STD_quant_start=39.842189;STD_quant_stop=43.370497;Kurtosis_quant_start=-0.772905;Kurtosis_quant_stop=0.718619;SVTYPE=INS;SUPTYPE=AL;SVLEN=59;STRANDS=+-;STRANDS2=3,10,3,10;RE=12;REF_strand=53,42;Strandbias_pval=0.0374941;AF=0.11215	GT:DR:DV	0/0:95:12
chr8	69732259	32937	CCGGTTCTCTTTTCCCCCCCCCCGGAGAATAGAACNNNNNNNNNNTCGGCCCATGCGCCTTGTCTCCAACAGAGA	N	.	FAIL_NOTPRECISE	IMPRECISE;SVMETHOD=Snifflesv1.0.12;CHR2=chr8;END=69732305;STD_quant_start=7.963981;STD_quant_stop=12.180928;Kurtosis_quant_start=-1.941270;Kurtosis_quant_stop=-1.806451;SVTYPE=DEL;SUPTYPE=AL;SVLEN=-46;STRANDS=+-;STRANDS2=41,39,41,39;RE=80;REF_strand=43,43;Strandbias_pval=0.877974;AF=0.481928	GT:DR:DV	0/1:86:80
chr8	69741644	32938	TTTCAGGGATCCCTGGGTGGCGCAGTGGTTTAGCGCCTGCCTTTGGCCCAGGGCGCGATCCTGGAGACCCGGGATCGAATCCCACGTCGGGCTCCCGGTGCATGGAGCCTGCTTCTCCCTCTGCCTGTGTCTCTGCCTCTCTCTCTCTCTCTCTCTGTGACTATCATAAATAAATAAAAATTAAAAAAATCTTTAAAAAAAAAAAAAAAAAAAAAAAAAAAAAAAAAAGAACA	N	.	PASS	PRECISE;SVMETHOD=Snifflesv1.0.12;CHR2=chr8;END=69741885;STD_quant_start=3.720042;STD_quant_stop=2.221595;Kurtosis_quant_start=13.190925;Kurtosis_quant_stop=15.310747;SVTYPE=DEL;SUPTYPE=AL;SVLEN=-241;STRANDS=+-;STRANDS2=37,26,37,26;RE=63;REF_strand=56,42;Strandbias_pval=0.871371;AF=0.391304	GT:DR:DV	0/1:98:63
chr8	69751354	32939	N	GGGAAGCCAGGAGGGGGGCCAATCGGGGGATTCACTAGGGAGGAGAGGGTGATGGGGATGGG	.	FAIL_GAP	PRECISE;SVMETHOD=Snifflesv1.0.12;CHR2=chr8;END=69751353;STD_quant_start=1.268344;STD_quant_stop=7.840807;Kurtosis_quant_start=4.406999;Kurtosis_quant_stop=7.851570;SVTYPE=INS;SUPTYPE=AL;SVLEN=64;STRANDS=+-;STRANDS2=21,25,21,25;RE=46;REF_strand=29,35;Strandbias_pval=1;AF=0.418182	GT:DR:DV	0/1:64:46
chr8	69751354	32940	N	<DEL/INV>	.	PASS	PRECISE;SVMETHOD=Snifflesv1.0.12;CHR2=chr8;END=69751640;STD_quant_start=0.632456;STD_quant_stop=3.660601;Kurtosis_quant_start=-0.500000;Kurtosis_quant_stop=-0.724436;SVTYPE=DEL/INV;SUPTYPE=NR;SVLEN=-286;STRANDS=+-;STRANDS2=7,6,7,6;RE=13;REF_strand=29,35;Strandbias_pval=0.761682;AF=0.168831	GT:DR:DV	0/0:64:13
chr8	69751640	32941	N	CTCCTCAATTCACGCCCGCTTTACCTCCATTTAGTCGAAACTAATATAAGA	.	PASS	PRECISE;SVMETHOD=Snifflesv1.0.12;CHR2=chr8;END=69751641;STD_quant_start=0.774597;STD_quant_stop=8.573214;Kurtosis_quant_start=-0.533819;Kurtosis_quant_stop=-1.134853;SVTYPE=INS;SUPTYPE=AL;SVLEN=49;STRANDS=+-;STRANDS2=8,8,8,8;RE=16;REF_strand=29,35;Strandbias_pval=0.784636;AF=0.2	GT:DR:DV	0/0:64:16
chr8	69783215	32942	AAAAATGCTTTAATTGAGGGATCCCTGGGTGGCACAGCGGTTTGGCGCCTGCCTTTGGCCCAGGGCGCGATCCTGGAGACCCGGGATCGAATCCCACGTCGGGCTCCCGGTGCATGGAGCCTGCTTCTCCCTCTGCCTGTGTCTCTGCCTCTCTCTCTCTCTCTCTATGTGACTATCATAAATAAATAAAATTTAAA	N	.	PASS	PRECISE;SVMETHOD=Snifflesv1.0.12;CHR2=chr8;END=69783412;STD_quant_start=2.941458;STD_quant_stop=1.841549;Kurtosis_quant_start=4.694697;Kurtosis_quant_stop=-1.622614;SVTYPE=DEL;SUPTYPE=AL;SVLEN=-197;STRANDS=+-;STRANDS2=34,12,34,12;RE=46;REF_strand=51,27;Strandbias_pval=0.423657;AF=0.370968	GT:DR:DV	0/1:78:46
chr8	69790462	32943	N	AGAAGAACGAGGAAACAGAAAAAAAGAGAGAAGAGAAAGAGAGAGAAAGAAAGAAAAAGAAATAAAGGAAAGAAAGAAGAACGAAAAAGAAC	.	FAIL_NOTPRECISE	IMPRECISE;SVMETHOD=Snifflesv1.0.12;CHR2=chr8;END=69790470;STD_quant_start=38.678159;STD_quant_stop=33.840804;Kurtosis_quant_start=-0.411091;Kurtosis_quant_stop=0.588626;SVTYPE=INS;SUPTYPE=AL;SVLEN=75;STRANDS=+-;STRANDS2=2,10,2,10;RE=12;REF_strand=45,37;Strandbias_pval=0.0270901;AF=0.12766	GT:DR:DV	0/0:82:12
chr8	69808912	32944	AAAAAAAAGATTCCAACGATGAAAAACAAAGAGACCCTGGAGCGACAGAAAGAGCTCCCAATGCCAAAGGCGGATCCATCTGAGCAACAAAATAACCTCATATTGGATTAGAACCCAAAGT	N	.	PASS	PRECISE;SVMETHOD=Snifflesv1.0.12;CHR2=chr8;END=69809033;STD_quant_start=0.567962;STD_quant_stop=0.000000;Kurtosis_quant_start=2.073100;Kurtosis_quant_stop=7.114652;SVTYPE=DEL;SUPTYPE=AL;SVLEN=-121;STRANDS=+-;STRANDS2=24,38,24,38;RE=62;REF_strand=32,56;Strandbias_pval=0.864136;AF=0.413333	GT:DR:DV	0/1:88:62
chr8	69818979	32945	AAAGAGTTTATTTTTTTTTTTTTTTTTTTTTTTTTTTTTTTTTTCCTCA	N	.	PASS	PRECISE;SVMETHOD=Snifflesv1.0.12;CHR2=chr8;END=69819042;STD_quant_start=3.872983;STD_quant_stop=2.895620;Kurtosis_quant_start=-2.017509;Kurtosis_quant_stop=-1.668170;SVTYPE=DEL;SUPTYPE=AL;SVLEN=-63;STRANDS=+-;STRANDS2=21,32,21,32;RE=53;REF_strand=37,44;Strandbias_pval=0.593083;AF=0.395522	GT:DR:DV	0/1:81:53
chr8	69845366	32946	N	<DEL>	.	FAIL_GAP	PRECISE;SVMETHOD=Snifflesv1.0.12;CHR2=chr8;END=69846306;STD_quant_start=0.000000;STD_quant_stop=1.037749;Kurtosis_quant_start=0.688501;Kurtosis_quant_stop=-1.831471;SVTYPE=DEL;SUPTYPE=SR;SVLEN=-940;STRANDS=+-;STRANDS2=13,13,13,13;RE=26;REF_strand=0,0;Strandbias_pval=1;AF=1	GT:DR:DV	1/1:0:26
chr8	69861803	32947	GAGAAGAGAAGAGAAGAGAAGAGAAGAGAAGAGAAGGGAAGAGAG	N	.	PASS	PRECISE;SVMETHOD=Snifflesv1.0.12;CHR2=chr8;END=69861848;STD_quant_start=2.797782;STD_quant_stop=3.090586;Kurtosis_quant_start=-1.529059;Kurtosis_quant_stop=-1.560719;SVTYPE=DEL;SUPTYPE=AL;SVLEN=-45;STRANDS=+-;STRANDS2=32,27,32,27;RE=59;REF_strand=46,54;Strandbias_pval=0.329641;AF=0.371069	GT:DR:DV	0/1:100:59
chr8	69942152	32948	AAGAGTGGATCATTTTTTTTTTTAATTTTTTATTTATTTATGATAGTCACACAGAGAGAGAGGGAGGCAGAGACACAGGCAGAGGGAGAAGCAGGCTCCATGCACCGGGAGCCTAATGTGGGATTCGATCCCGGGTCTCCAGGATCACGCCCTGGGCCAAAGGCAGGCGCCAAACCGCTGCGCCACCCAGGGATCCC	N	.	PASS	PRECISE;SVMETHOD=Snifflesv1.0.12;CHR2=chr8;END=69942349;STD_quant_start=3.972733;STD_quant_stop=2.805275;Kurtosis_quant_start=14.478228;Kurtosis_quant_stop=-1.189449;SVTYPE=DEL;SUPTYPE=AL;SVLEN=-197;STRANDS=+-;STRANDS2=15,32,15,32;RE=47;REF_strand=32,52;Strandbias_pval=0.570011;AF=0.358779	GT:DR:DV	0/1:84:47
chr8	69957712	32949	N	CACCCCCCCCCCCCCCCCCCCCCCCCCCCCCCCTCCCGTGCGTGTGTCCAAAG	.	FAIL_NOTPRECISE	IMPRECISE;SVMETHOD=Snifflesv1.0.12;CHR2=chr8;END=69957715;STD_quant_start=3.439961;STD_quant_stop=15.397511;Kurtosis_quant_start=0.070608;Kurtosis_quant_stop=-0.168114;SVTYPE=INS;SUPTYPE=AL;SVLEN=51;STRANDS=+-;STRANDS2=7,17,7,17;RE=24;REF_strand=41,48;Strandbias_pval=0.166547;AF=0.212389	GT:DR:DV	0/0:89:24
chr8	69962065	32950	N	GGAAAATTACCGGAATGCGGGCTCCCTGGGTTGGGCAGCGGTTGGTTTGGGCCTCCTGCCTTTGGCCCAGGGCGCGTCTGGAGACCCGGGAGGATCGATTCCCCACGTCGGGCTTCCCGTGCATGGAGCTCTGCTTCTCCCTCTGCCTCGTGTCTCCTGCTCCTCTCTCTGTGACTATCATAACTACATAAAAATTAAAAAAATATTTAAAAAAAAAAAAAACAACG	.	PASS	PRECISE;SVMETHOD=Snifflesv1.0.12;CHR2=chr8;END=69962083;STD_quant_start=4.708149;STD_quant_stop=6.429101;Kurtosis_quant_start=10.367584;Kurtosis_quant_stop=14.851986;SVTYPE=INS;SUPTYPE=AL;SVLEN=216;STRANDS=+-;STRANDS2=34,27,34,27;RE=61;REF_strand=51,42;Strandbias_pval=1;AF=0.396104	GT:DR:DV	0/1:93:61
chr8	69994355	32951	N	<DEL/INV>	.	PASS	PRECISE;SVMETHOD=Snifflesv1.0.12;CHR2=chr8;END=69994580;STD_quant_start=0.250000;STD_quant_stop=0.000000;Kurtosis_quant_start=-1.835200;Kurtosis_quant_stop=11.300992;SVTYPE=DEL/INV;SUPTYPE=NR;SVLEN=-225;STRANDS=+-;STRANDS2=19,13,19,13;RE=32;REF_strand=33,41;Strandbias_pval=0.205426;AF=0.301887	GT:DR:DV	0/1:74:32
chr8	69994355	32952	N	CACTAAACCAAGAACCTGCGTGGGGCCGGGCCG	.	FAIL_GAP	PRECISE;SVMETHOD=Snifflesv1.0.12;CHR2=chr8;END=69994361;STD_quant_start=0.000000;STD_quant_stop=2.991215;Kurtosis_quant_start=15.940412;Kurtosis_quant_stop=13.462489;SVTYPE=INS;SUPTYPE=AL;SVLEN=33;STRANDS=+-;STRANDS2=12,26,12,26;RE=38;REF_strand=33,41;Strandbias_pval=0.224095;AF=0.339286	GT:DR:DV	0/1:74:38
chr8	70076099	32953	N	<DEL>	.	FAIL_GAP	PRECISE;SVMETHOD=Snifflesv1.0.12;CHR2=chr8;END=70078820;STD_quant_start=3.193744;STD_quant_stop=1.923538;Kurtosis_quant_start=0.153541;Kurtosis_quant_stop=2.944621;SVTYPE=DEL;SUPTYPE=SR;SVLEN=-2721;STRANDS=+-;STRANDS2=6,8,6,8;RE=14;REF_strand=0,0;Strandbias_pval=1;AF=1	GT:DR:DV	1/1:0:14
chr8	70076105	32954	N	TCCTACCAAACTTTTAAAGGAAGACATTTGGGCAGCTGGGTGGCTCAGTGGTTTAGCGCCGCTTTCCAGCCAGGGCCCTGATCTGGAGACCCGGGATCGAATCCCACGACAGACTTCATGAGTGGAGGGCCTGCTTCTTCCCTCTGTACTCTGTCTCTGTTTCTCATGATAGAATAATGAAAGAAAAATTTTTTGTTTTGATTTATTTTATGATAGTCACAGATAGAGATAGAGCAGAAACAACAGGAAGAGGAGAAGCAGGCTCCATGCCACCGGGAGGCCGATGTGGGATTCGATCGCGGGTCTCCAGGATCTGCCCTGGGCCCAAAGACAGGTGCCAAACCGAGGCGCCACCCAGGATCCCCGAAAAGAAAATATTTTTTTTTTAAAAAAGGAAAATTCAAGGATGCCTGTGTGCTCGCGGCTGAGCTGTTGCCTTTGGCTCAGGGGGGGATCCCGGTCCCTGAGATTGGAGTCCCGCATTGGGGCTCCGTGTGGGAGTCTGCTTCTCTTTCTGCCTCTGTCTCTCATGAATAAGTAAATAAAATTTAAAAAAAGAAGAAAAACATTTCAGATGAAACCAAGTCCTCATTTTACCTTGTGCTTGCGAGTCAGCGTTTCCAAAGCACCTGGCCGTTATCAGAATCCAGTCGTAACGTCCACAAAATAAGAACGCCATTCAGACGAAGAAATCCGAAGAGAAGCCAGAGCCCAGGACCACTGGAATTTTATTTCTTAGTTTGAATCCGTCGCTCATCGAGGACACTACAGGTTAAAATAATATTTTGGAGAAACGCGGTGTACTTTGCAGACGCGAAACCGCAGGGTAAAATTCCAGGTGTCCTAGAATCTCCTTGGGCCTCAAGGGGAGGCCAACGTGCCCGGCTCCCGAGCTCCAGCTGCCCCTCCCGCCCCGCCCCTGCCCCCAGGCCCCCGGCCCGCGGCCGCACCAGCGCCCCCACCGACCACTGCAAAGAAGCCGGGGGGCCCCCCTTCTTG	.	UNRESOLVED	PRECISE;SVMETHOD=Snifflesv1.0.12;CHR2=chr8;END=70076104;STD_quant_start=0.774597;STD_quant_stop=2.097618;Kurtosis_quant_start=0.686341;Kurtosis_quant_stop=-0.638658;SVTYPE=INS;SUPTYPE=AL,SR;SVLEN=999;STRANDS=+-;STRANDS2=13,17,13,17;RE=30;REF_strand=0,0;Strandbias_pval=1;AF=1	GT:DR:DV	1/1:0:30
chr8	70099437	32955	N	CCGCCCGCCCGTCGTTGCTAACTACAAGAACCTTCTCGACCTGCCCCCCGAAACCCCCCCTGACCGTGAATACATTCCAGGGTTTAAGCACCGCGCCTTCCCTGAGGTCTGCTGCCTTCGCGTCCCCACCCTCTCGACACACCAAACACCCCCCCCCCACCCCCCCCCCCCCCTCCCCCCCACCGCTGCGGTCCTCCTGCCTCTGCCAGGCGGATTTGCTCCTCCTCGGCCTCCGTCCCCCTGGCACACTTGCCCCCTTTGAGCCTTTCTCTTGGAGTCTCCTGGCGATGATGTCTTGGTGCAATGGTGCCCCAGAAGAGCCCTAGTTGCCACCACCTGGGACACTGAGCTCGCTTTGCCCCCACTTACCCTGCCTCTTCTTCCAGGATGGCATCAGGTGATGCCACCCCCACCACCTTCTAGAACCCCCCAAGCATCCCCCACGGGCGATCTGGCAGGGGGGGAAAACGCCCCTGCCATTTCGGCCCCTCCTACCTACCTCTTGAAAGCCGTCTGCTTCTTTCCCCCTTCATGCTCCACTTCCTTCCCCCACCGCCGCTGGCCACACCACCAGCAGCTCTACTACACCTCCCTGCCCCCTGACCGCCGGTCTCTGTGCCCCTGTAGCCAGGGTGGGCCTTTCAGAGAACCCAAGATCCCCATCCTGGCAATGCTCTCTCCACATACCTCTCCCCCAACCCTCGCGACACCCAGCATTCCCAGAAGAAAGGATCCCCGCCCCCGCCTGACCCAGGTACGGCCCCTGCTCAGGACACCCCACCCCGCCGCAGTTGGCGCGGCTTCCCTCGGTGAGCCGCTGTCCAGCGTTTGTATGGGTTACTGATTTAGTGTAAACAAATCATTTATTCACAAGAGACACAGTCAGAGCGGGAGAGACAGCCATGGCTCTCATGCGGTGGGCCTGAGGCGGGACCTTTGATCCCCGCGACCCTGAGATCAGGCCCGGAGCTGAAGCACATATGCTCACACGCTGAGTCAGCTCCAGGTGCCCCACCCTGTCCACTTTGTGAACTTCACCCCTCTTGCGAACGAGCCCCTCAAGGCGGGTGCCCATGCTGTTCCTTGGCCTGGACACAATGCCCTTTCTTTTTCTTGGGGTAATTGAATTTTTTTGTTTTTTTTTTAAACCCCCCCAGTGGAACGGTTCAGCCCCCGCGATGTCCCTTTCCCACCTCGCGGGGCCTCCTACTCAGGGCCAATCGCCTCTAGTAGAAATTAGGTTCAGCCGGTTACCGGGGGGCCTCCGTGGTTGAGCTCTGCCGTCGGAATAGGCGTGATCCCCGGGGGGGTCCTGGGATGAGTCCCCCCATGGGCCCCTGATGAAACCTGCTGCCCCTCGGCCCTGTGTCTCTGCCGTTCTCCCGGGCGGATCTCTCATGCAATAATATAAAAATAATAAAAAATATGTGTAACACATAATAATAAATAGAAAAATAAGTTTTTGCAAAAAAAACTTATATTACTCGTAATAAGGGTCATATACCAGGACCTGTCGGGGGCCCCCTTTGGCCTTCCTCCCCCCCAGAGAAA	.	FAIL_NOTPRECISE	IMPRECISE;SVMETHOD=Snifflesv1.0.12;CHR2=chr8;END=70099436;STD_quant_start=1.095445;STD_quant_stop=56.957879;Kurtosis_quant_start=6.898866;Kurtosis_quant_stop=1.388469;SVTYPE=INS;SUPTYPE=AL,SR;SVLEN=2447;STRANDS=+-;STRANDS2=7,7,7,7;RE=14;REF_strand=1,0;Strandbias_pval=1;AF=0.933333	GT:DR:DV	1/1:1:14
chr8	70130146	32956	TGTTGAGTCCCTCTTTTTTTTTTTTTTTTTTTTTTTTTTTTTTTTTTTTTAATTTTATTTATTTATGATAGTCACATAGAGAGAGAGAGAGAGAGGCAGAGACACAGGCAGAGGGAGAAGCAGGCTCCATGCACCGGGAGCCCGATGTGGGATTCGATCCCGGGTCTCCAGGATCGCGCCCTGGGCCAAAGGCAGGCGCCAAACCGCTGCGCCACCCAGGGATCCCC	N	.	PASS	PRECISE;SVMETHOD=Snifflesv1.0.12;CHR2=chr8;END=70130367;STD_quant_start=2.345208;STD_quant_stop=1.296849;Kurtosis_quant_start=9.931321;Kurtosis_quant_stop=9.546682;SVTYPE=DEL;SUPTYPE=AL;SVLEN=-221;STRANDS=+-;STRANDS2=20,24,20,24;RE=44;REF_strand=33,39;Strandbias_pval=1;AF=0.37931	GT:DR:DV	0/1:72:44
chr8	70147096	32957	N	CGGTATCCAACCCCGTCCCGCTTCTCCTTCGTAAACCTCAACGACCCAGTCCGGCTAACGGCGACGCCTCTGCTTCAATGTGGATGGTAGCTCTACTTCTTATATCTACAAAGGGGGTCCGCATTAGGGGTTTACGTCCCCGGGCGTCCCGCGGGCCGCCAAGCGGCGTGTGCGGGGCCGCGAGCAGGTTGGTGACAGTGGGGGCCTGGGTGACACGGTTTAGGGGCGGCGGTCGCTCGCACTTCGGCAGTGGGCCGGTAACTCCGCTGGGGTGCCTCCGGGGAAGGGGATTTCGCCGAGTAAGGACGCGTGTTGCTGCCAGGGGGTGGGGGGCGCGTGGGAGGGGCCCGCGGGGTGCGGGGCTGGGGGTCCGGGAGGCCCGACGGGCGCCGGCTGCCATCCCCCTCGCAGGGTCCGTTCGGGCTCCGACACGGGCCAGGGCCGCGGGTCCTGCGAGTCCCCGGAAGAGGTTGGGTC	.	FAIL_GAP	PRECISE;SVMETHOD=Snifflesv1.0.12;CHR2=chr8;END=70147096;STD_quant_start=0.480384;STD_quant_stop=4.779765;Kurtosis_quant_start=1.456379;Kurtosis_quant_stop=8.618338;SVTYPE=INS;SUPTYPE=AL,SR;SVLEN=889;STRANDS=+-;STRANDS2=13,13,13,13;RE=26;REF_strand=2,1;Strandbias_pval=1;AF=0.896552	GT:DR:DV	1/1:3:26
chr8	70152894	32958	N	GCATATAGGGATTTGTTTTTTTTTTTGTTAATTTTTATTTATTTATGATTAGTCACAGAGAGAGAGAGAGAGAGAGGCGAGAGACACAGGCAGAGGGGAGAAGCAGGCTCCATGCACCGGGAGCCCGACGTGGATTCGATAGCCGGGTCCTCCAGGATCGGCGCCCTGAGGCCAAAGGCAGGCGCCAAACCCGCTGCGCGCCACCCGGTATCAC	.	PASS	PRECISE;SVMETHOD=Snifflesv1.0.12;CHR2=chr8;END=70152897;STD_quant_start=2.742262;STD_quant_stop=3.274141;Kurtosis_quant_start=19.778681;Kurtosis_quant_stop=13.628589;SVTYPE=INS;SUPTYPE=AL;SVLEN=211;STRANDS=+-;STRANDS2=24,27,24,27;RE=51;REF_strand=36,46;Strandbias_pval=0.724441;AF=0.383459	GT:DR:DV	0/1:82:51
chr8	70174974	32959	GCTTTCTTCATTTATTTTTTTTTTTTTTTTTTTTTTTTTTTTTT	N	.	PASS	PRECISE;SVMETHOD=Snifflesv1.0.12;CHR2=chr8;END=70175018;STD_quant_start=1.632993;STD_quant_stop=1.224745;Kurtosis_quant_start=-1.571099;Kurtosis_quant_stop=-1.339960;SVTYPE=DEL;SUPTYPE=AL;SVLEN=-44;STRANDS=+-;STRANDS2=27,34,27,34;RE=61;REF_strand=50,54;Strandbias_pval=0.746669;AF=0.369697	GT:DR:DV	0/1:104:61
chr8	70180980	32960	N	GGCTGGCTCCAACTATTTTTGTTTTTTTTTTTAAAGATGTGATTTATTTATTCATGAAAAGTCCACACACAGAGAGAGAGAGGAAGACATAGGCAGGGGGGGAGAAGGCAGGCTCCATGCAGAGGAGACCGACGTGGGATTCGATCCGCGGGTTCTCCAGGATCGCGCCCTGGGCCAAGGCAGGCGCCAAACCGCTGGCCCACCGCAGGATCC	.	PASS	PRECISE;SVMETHOD=Snifflesv1.0.12;CHR2=chr8;END=70180980;STD_quant_start=3.480558;STD_quant_stop=6.333584;Kurtosis_quant_start=6.582912;Kurtosis_quant_stop=0.444005;SVTYPE=INS;SUPTYPE=AL;SVLEN=209;STRANDS=+-;STRANDS2=36,35,36,35;RE=71;REF_strand=60,58;Strandbias_pval=1;AF=0.375661	GT:DR:DV	0/1:118:71
chr8	70211383	32961	N	TCCATAGGCAGCCTCTCCTGCCTGGGCTCATAGTGGGGGCTCACTGGCCGAAGGGGATCGCCTTCCA	.	PASS	PRECISE;SVMETHOD=Snifflesv1.0.12;CHR2=chr8;END=70211383;STD_quant_start=0.000000;STD_quant_stop=1.793381;Kurtosis_quant_start=15.332877;Kurtosis_quant_stop=12.298525;SVTYPE=INS;SUPTYPE=AL;SVLEN=66;STRANDS=+-;STRANDS2=38,37,38,37;RE=75;REF_strand=52,53;Strandbias_pval=1;AF=0.416667	GT:DR:DV	0/1:105:75
chr8	70219452	32962	AAGAATTTTGGAATTAGGGATCCCTGGGTGGCGCAGCGGTTTGGCGCCTGCCTTTGGCCCAGGGCGCGATCCTGGAGACCCGGGATCGAATCCCGCGTAGGGCTCCCGGTGCATGGAGCCTGCTTCTCCCTCTGCCTGTGTCTCTGCGCCTCTCTCTCTCTCTGTGACTATCATAAATAAATAAAAATTAAAAAAAAAA	N	.	PASS	PRECISE;SVMETHOD=Snifflesv1.0.12;CHR2=chr8;END=70219652;STD_quant_start=2.410562;STD_quant_stop=1.845374;Kurtosis_quant_start=17.591497;Kurtosis_quant_stop=18.745633;SVTYPE=DEL;SUPTYPE=AL;SVLEN=-200;STRANDS=+-;STRANDS2=36,39,36,39;RE=75;REF_strand=50,53;Strandbias_pval=1;AF=0.421348	GT:DR:DV	0/1:103:75
chr8	70248081	32963	N	AGAATCAAAGAAACAAGAGACCGAAATGTGAAAGAGAAGGCAAAGAAGGAATAAGGCAGAGAAAGGAAAGAAAGAAAGAAGAGACAAAAAAATAAAAAAAGAAAAAAAAAAAAAAAAAAAAAAAAAAAAAAAAAAAAAATAAAAAGGAAAAAAAGGAAAGAAGAGAAGAAAGAAAAAAAGAAAAAAAAAAAAAAAATAGGAAAAAAGG	.	FAIL_NOTPRECISE	IMPRECISE;SVMETHOD=Snifflesv1.0.12;CHR2=chr8;END=70248094;STD_quant_start=32.554570;STD_quant_stop=49.635673;Kurtosis_quant_start=-1.144340;Kurtosis_quant_stop=0.251078;SVTYPE=INS;SUPTYPE=AL;SVLEN=126;STRANDS=+-;STRANDS2=5,15,5,15;RE=20;REF_strand=37,38;Strandbias_pval=0.07535;AF=0.210526	GT:DR:DV	0/0:75:20
chr8	70270356	32964	TCCTGCAGTTGAGCATCTTCTAACTAGCGGGTACCTGTTCTTTGCAATCTC	N	.	PASS	PRECISE;SVMETHOD=Snifflesv1.0.12;CHR2=chr8;END=70270407;STD_quant_start=3.178592;STD_quant_stop=3.300993;Kurtosis_quant_start=-0.458887;Kurtosis_quant_stop=-1.429178;SVTYPE=DEL;SUPTYPE=AL;SVLEN=-51;STRANDS=+-;STRANDS2=33,25,33,25;RE=58;REF_strand=50,44;Strandbias_pval=0.737976;AF=0.381579	GT:DR:DV	0/1:94:58
chr8	70271501	32965	AAGAATTCCCTTCCCAGGGATCCCTGGGTGGCGCAGCGGTTTGGCGCCTGCCTTTGGCCCAGGGCGCGATCCTGGAGACCCGGATCGAATCCCACATCGGGCTCCCGGTGCATGGAGCCTGCTTCTCCCTCTGCCTGTGTCTCTGCGCCTCTCTCTCTCTCTGTGACTATCATAAATAAATAAAAATTAAAAAAAAAAAA	N	.	PASS	PRECISE;SVMETHOD=Snifflesv1.0.12;CHR2=chr8;END=70271700;STD_quant_start=3.605551;STD_quant_stop=3.796550;Kurtosis_quant_start=7.298043;Kurtosis_quant_stop=-0.582556;SVTYPE=DEL;SUPTYPE=AL;SVLEN=-199;STRANDS=+-;STRANDS2=32,27,32,27;RE=59;REF_strand=47,44;Strandbias_pval=0.867202;AF=0.393333	GT:DR:DV	0/1:91:59
chr8	70275933	32966	TTTTTTTATTGGTGTTCAATTTACTAACGTATAGAATAACCCCCAGTGCCCGTCACACATTCACTCCCACCCCCCACCCTCCTCCCCTTCCAACACCCCTAGTTTGTTTCCCAGAGTTAGCAGTCTTTACGTTCTGTCTCCCTTTCTGATATTTCCCACACATTTCTTCTCCCTTCCCTTATATTCCCTTTCACTATTATTTATATTCCCCAAATGAATGAGAACATATAATGTTTGTCCTTCTCCGACTGACTTACTTCACTCAGCATAATACCCTCCAGTTCCATCCACGTTGAAGCAAATGGTGGGTATTTGTCATTTCTAATGGCTGAGTAATATTCCATTGTATACATAAACCACATCTTCTTTATCCATTCATCTTTCGTTGGACACCGAGGCTCCTTCCACAGTTTGGCTATCGTGGCCATTGCTGCTATAAACATCGGGGTGCAGGTGTCCCGGCGTTTCACTGCATCTGTATCTTTGGGGTAAATCCCCAGCAGTGCAATTGCTGGGTCGTAGGGCAGGTCTATTTTTAACTGTTTGAGGAACCTCCACACAGTTTTCCAGAGTGGCTGCACGAGTTCACATTAAGGGAGACA	N	.	PASS	PRECISE;SVMETHOD=Snifflesv1.0.12;CHR2=chr8;END=70276523;STD_quant_start=1.537412;STD_quant_stop=0.639602;Kurtosis_quant_start=18.653541;Kurtosis_quant_stop=18.818161;SVTYPE=DEL;SUPTYPE=AL,SR;SVLEN=-590;STRANDS=+-;STRANDS2=22,23,22,23;RE=45;REF_strand=29,23;Strandbias_pval=0.544865;AF=0.463918	GT:DR:DV	0/1:52:45
chr8	70276884	32967	N	TTGAATTTTTGATTTATTTATATAGTCGACACACAGAGAGAGAGAGAGAGAGAGGCAGAGACCAGGCAGAGGGAGAAGCAGGCTCCATGGCACCGGGAAGCCCGAAGTGGAATTCGATCCGGGTCTCCAGGATTGCGCCCTGGCCATAGGGCAGGCGACAAAATACACGCTGGCGGCCACACAGATC	.	PASS	PRECISE;SVMETHOD=Snifflesv1.0.12;CHR2=chr8;END=70276888;STD_quant_start=0.000000;STD_quant_stop=3.145590;Kurtosis_quant_start=3.332628;Kurtosis_quant_stop=2.861001;SVTYPE=INS;SUPTYPE=AL;SVLEN=183;STRANDS=+-;STRANDS2=19,19,19,19;RE=38;REF_strand=39,41;Strandbias_pval=1;AF=0.322034	GT:DR:DV	0/1:80:38
chr8	70324296	32968	N	CTTGTGTCTTTATCTTTTTTCTTTTTTCTTTTTCCTT	.	FAIL_NOTPRECISE	IMPRECISE;SVMETHOD=Snifflesv1.0.12;CHR2=chr8;END=70324310;STD_quant_start=8.318654;STD_quant_stop=19.473058;Kurtosis_quant_start=0.117880;Kurtosis_quant_stop=-1.506255;SVTYPE=INS;SUPTYPE=AL;SVLEN=52;STRANDS=+-;STRANDS2=15,3,15,3;RE=18;REF_strand=39,32;Strandbias_pval=0.032319;AF=0.202247	GT:DR:DV	0/0:71:18
chr8	70346951	32969	N	TAGATTGTTACGTTTTTTTTTTTTTTTTTTTTTTTTTTTTTTTTTTTTTTTTTTTTAAAGATGTATTTATTTATTCATGATAGTCACCATAGAGAGGAGATAGGAGAGGCAAGACACGTCAAAGGGGAGAAGCGGGCTCCAATCAGGGAACCGATGTGGAGATTCGATCCCGGGTCTCCATGAGCGCGCAAGGGGCCAAAGGCAGGCGACCAAACCGCTGTGTCACACACCGGTATCCC	.	PASS	PRECISE;SVMETHOD=Snifflesv1.0.12;CHR2=chr8;END=70346958;STD_quant_start=2.714484;STD_quant_stop=4.690416;Kurtosis_quant_start=13.733040;Kurtosis_quant_stop=14.177345;SVTYPE=INS;SUPTYPE=AL;SVLEN=236;STRANDS=+-;STRANDS2=17,21,17,21;RE=38;REF_strand=35,38;Strandbias_pval=0.841855;AF=0.342342	GT:DR:DV	0/1:73:38
chr8	70348218	32970	N	AGATGGTTGCTTTTTTTTTTTTTGTTTTGTTTT	.	PASS	PRECISE;SVMETHOD=Snifflesv1.0.12;CHR2=chr8;END=70348218;STD_quant_start=1.268344;STD_quant_stop=3.323173;Kurtosis_quant_start=9.353743;Kurtosis_quant_stop=0.543561;SVTYPE=INS;SUPTYPE=AL;SVLEN=33;STRANDS=+-;STRANDS2=23,23,23,23;RE=46;REF_strand=44,43;Strandbias_pval=1;AF=0.345865	GT:DR:DV	0/1:87:46
chr8	70355975	32971	CCTCCCTCCCTCCCTCCCTTCCTTCCTTCCTT	N	.	PASS	PRECISE;SVMETHOD=Snifflesv1.0.12;CHR2=chr8;END=70356007;STD_quant_start=0.707107;STD_quant_stop=0.707107;Kurtosis_quant_start=-0.184077;Kurtosis_quant_stop=-0.968750;SVTYPE=DEL;SUPTYPE=AL;SVLEN=-32;STRANDS=+-;STRANDS2=10,6,10,6;RE=16;REF_strand=42,50;Strandbias_pval=0.280804;AF=0.148148	GT:DR:DV	0/0:92:16
chr8	70365511	32972	N	TTCTTGCTTTCTTTCTTTTTCTTTCTTTTCTTTCCTTTTTCGTTCT	.	FAIL_NOTPRECISE	IMPRECISE;SVMETHOD=Snifflesv1.0.12;CHR2=chr8;END=70365516;STD_quant_start=6.379655;STD_quant_stop=13.394029;Kurtosis_quant_start=-1.248374;Kurtosis_quant_stop=1.194977;SVTYPE=INS;SUPTYPE=AL;SVLEN=45;STRANDS=+-;STRANDS2=15,3,15,3;RE=18;REF_strand=36,47;Strandbias_pval=0.00336931;AF=0.178218	GT:DR:DV	0/0:83:18
chr8	70443989	32973	N	<DEL>	.	FAIL_GAP	PRECISE;SVMETHOD=Snifflesv1.0.12;CHR2=chr8;END=70444811;STD_quant_start=0.000000;STD_quant_stop=0.620174;Kurtosis_quant_start=0.929103;Kurtosis_quant_stop=1.088846;SVTYPE=DEL;SUPTYPE=SR;SVLEN=-822;STRANDS=+-;STRANDS2=13,13,13,13;RE=26;REF_strand=0,0;Strandbias_pval=1;AF=1	GT:DR:DV	1/1:0:26
chr8	70455013	32974	N	CGCAGGTGGTGAGGCGTCCAACTCGATCTCAGCTCAGGTTTTGATCTCAAGGACGTGAGTTTATAAGCCCCAGTTG	.	PASS	PRECISE;SVMETHOD=Snifflesv1.0.12;CHR2=chr8;END=70455013;STD_quant_start=0.000000;STD_quant_stop=1.325736;Kurtosis_quant_start=14.441285;Kurtosis_quant_stop=11.573976;SVTYPE=INS;SUPTYPE=AL;SVLEN=74;STRANDS=+-;STRANDS2=31,35,31,35;RE=66;REF_strand=42,46;Strandbias_pval=1;AF=0.428571	GT:DR:DV	0/1:88:66
chr8	70458653	32975	CCGGAGGCGGGACTGACGCGCAGCGGCCGGGCCGAGCGCCCCTGGT	N	.	FAIL_NOTPRECISE	IMPRECISE;SVMETHOD=Snifflesv1.0.12;CHR2=chr8;END=70458697;STD_quant_start=11.561430;STD_quant_stop=12.084578;Kurtosis_quant_start=-1.289738;Kurtosis_quant_stop=-1.358084;SVTYPE=DEL;SUPTYPE=AL;SVLEN=-44;STRANDS=+-;STRANDS2=27,27,27,27;RE=54;REF_strand=36,43;Strandbias_pval=0.723886;AF=0.406015	GT:DR:DV	0/1:79:54
chr8	70468128	32976	NNNNNNNNNNNNNNNNNNNNNNCATGCTTCCAGGCCTGGAGAGGAGGAGTTGTTCCCAGGCCCTGAAATCTAGGCC	N	.	PASS	PRECISE;SVMETHOD=Snifflesv1.0.12;CHR2=chr8;END=70468207;STD_quant_start=5.108204;STD_quant_stop=7.046719;Kurtosis_quant_start=-1.726321;Kurtosis_quant_stop=-1.762998;SVTYPE=DEL;SUPTYPE=AL;SVLEN=-79;STRANDS=+-;STRANDS2=26,38,26,38;RE=64;REF_strand=28,39;Strandbias_pval=1;AF=0.48855	GT:DR:DV	0/1:67:64
chr8	70469680	32977	NNNNNNNNNNNNNNNNNNNNNNNNNNNNNNNNNNNNNNNNNNNNNNNNNNNNNNNNNNNNNNNNNNNNNNNNNNNNNNNNNNNNNNNNNNNNNNNNN	N	.	FAIL_GAP	PRECISE;SVMETHOD=Snifflesv1.0.12;CHR2=chr8;END=70469786;STD_quant_start=0.000000;STD_quant_stop=5.024938;Kurtosis_quant_start=8.959727;Kurtosis_quant_stop=4.073612;SVTYPE=DEL;SUPTYPE=AL,SR;SVLEN=-106;STRANDS=+-;STRANDS2=18,31,18,31;RE=49;REF_strand=18,31;Strandbias_pval=1;AF=0.5	GT:DR:DV	0/1:49:49
chr8	70483486	32978	TTGAGGCAGAGGTAAATCGGATAAAGCCTCCAGGGACACAATAGCTACTTGGTCTGCAGACCCTGCAGTCTGCACCTCCATGTTATTTACATTTATCATTTGACCAAGTCACATGAAGGGAAATTATGTAAATAGTAGCTTTTGCTCCTGTATTCCTACCCATTCCTATAAAGGGTAGTTCATTTTCCTGACCGACCCTTCTATGAAAAACGTGGAGTGTGATACCGAGTTAGGAATTTGAGAANNNNNNNN	N	.	PASS	PRECISE;SVMETHOD=Snifflesv1.0.12;CHR2=chr8;END=70483738;STD_quant_start=4.198997;STD_quant_stop=2.497367;Kurtosis_quant_start=-0.116327;Kurtosis_quant_stop=-0.642988;SVTYPE=DEL;SUPTYPE=AL;SVLEN=-252;STRANDS=+-;STRANDS2=34,43,34,43;RE=77;REF_strand=36,44;Strandbias_pval=1;AF=0.490446	GT:DR:DV	0/1:80:77
chr8	70505047	32979	N	CCCCCCGTCCGGCCCCGCCAGGCCCCCCCCCCGCCCGCTCGCGCTCCGAGACCGAGTTGGCGCAGTTGAAGTGCGGCGGTCCGATGAAGCTGCACGACAGTTGCGCTCGGCTCGGCCTGTGTGGGGGCTTGACGCGGCCCGCGTCGCCCGCCGGGCCACCAGCCCCCGACTCCGAGCCCGCCGGCTCCGCCGCCCCGCCCGCCCCCTCTACCCGCCCCGCTCCCTCCCCCCGCCCCCCCTCCCCCCGCTCGGCGCCCCCTCCTCAGGACGCCGCGGGCGCCCGCACCTTTCGCCCGCCCTGCTCCCCCGGCCCCCGGCCCCCGCGATGGGCCATGGTTGGAGGAAGGCCCGCATCGGTCTCAGGTAAGCGGAGAGTGGAGGAAACATACCGCTGCCAGCGCGCCGCTCGGCCGCCCGCCGCGCCGCCGCCCTCGGCGCTCAGCCTGGACCGCCTCCGCCCCCGCCGCCGACGCCTCTGTCGTATGTCCTCTTGCTCGCGCCGCCCTCCGCCTGCCTCCCTCTCCGCTCGGCCGCCGCCCGCCCCCAATAATGCGGCAGAATATTAAACGCTTTGCGCGCGCGGCGCCCAATGGTAACCCAAGCAGCAACTCCGTGTTCGGAAGGCAGTTCGGGCTCGTCCAGCGCCGAGGAGCCACGGTGGTGGCACGCCGCCCGCCCGCCCGCCTCCCGGCCCCCCGCCCGCGCTCCCCGGCCCCGCGCCCCCGCCCCCGCCTCGCGTTGACTGCCTTGCTTGCTTCCCCGACGGGTGCGGCGGCGGTCTGCCGGGTTCGGACCCCAGTACAGGACGGTGTGTGCCCGATCGACCCCGGTGGAGTAGCAGGCCGCTACCCGCGACCGCACACGAGGGGCGCGGGCCCTCGGACAACTTCTTCTTTTCTAGTTTTGCTGTGTTG	.	FAIL_NOTPRECISE	IMPRECISE;SVMETHOD=Snifflesv1.0.12;CHR2=chr8;END=70505046;STD_quant_start=0.620174;STD_quant_stop=20.055692;Kurtosis_quant_start=-1.035400;Kurtosis_quant_stop=-0.495588;SVTYPE=INS;SUPTYPE=AL,SR;SVLEN=1781;STRANDS=+-;STRANDS2=13,14,13,14;RE=27;REF_strand=0,0;Strandbias_pval=1;AF=1	GT:DR:DV	1/1:0:27
chr8	70508726	32980	N	TCTTTCATTTCTTTTCTTTCATTTTCTTTCCTTCCTTCTTTTCTTTCTTTCTCTTTTCTCCTTTCTTCCTTTCTTTCTCCCCTTTTTCTTGCTTGTTTTCTTCTTTCTTTCCTTCTTGTCTTTTTTTTTTTTTTTCTTCAAAAAAAATTTATTG	.	FAIL_NOTPRECISE	IMPRECISE;SVMETHOD=Snifflesv1.0.12;CHR2=chr8;END=70508753;STD_quant_start=49.763440;STD_quant_stop=68.655663;Kurtosis_quant_start=1.498326;Kurtosis_quant_stop=1.215350;SVTYPE=INS;SUPTYPE=AL;SVLEN=116;STRANDS=+-;STRANDS2=12,0,12,0;RE=11;REF_strand=41,42;Strandbias_pval=0.00092339;AF=0.117021	GT:DR:DV	0/0:83:11
chr8	70516535	32981	N	CCACCCCCCCCCCCACCACCCCCCCCACCCCCCC	.	FAIL_NOTPRECISE	IMPRECISE;SVMETHOD=Snifflesv1.0.12;CHR2=chr8;END=70516551;STD_quant_start=0.948683;STD_quant_stop=12.247449;Kurtosis_quant_start=0.355107;Kurtosis_quant_stop=-0.690826;SVTYPE=INS;SUPTYPE=AL;SVLEN=37;STRANDS=+-;STRANDS2=5,15,5,15;RE=20;REF_strand=30,39;Strandbias_pval=0.19437;AF=0.224719	GT:DR:DV	0/0:69:20
chr8	70533127	32982	AACTGCAGTTTACCATGCAAGCCTTTCTCCGGAAGTTGCAAGCCTTCAGTAGACTCCAGAGTTCCAAAATAGTTATATCAGACAGATTCTGCTGCTGTGGTTTTCTAGGTAGGAAGACAGATTAGTGGTGCTTCCTACTCTACCATCTTCCCAGAATCCTCTCCCCTAGAGATAGATTATCATTTACATCCTTGATTTATGAATCTAATGCAGGTGCAGCAACAATGACTTCCTGCCTCTTGTCTGCACCTTTGTTTTCAGGAGCAGCATTTGGTGGTCAGATCACAGAGTCTCAGTATTTGAAAGATAGAGTCCTTTCTGCACGTCCTGGCTCCTACATGCTGTGTACAGGCTGCTCCAGGAATACGGGAACAGTTGCTTGCCTCATGACTGGGGGCAAGGATGAGTAGTTGGTATTGTGCTAAGAGCTGTGATTGACCAA	N	.	FAIL_NOTPRECISE	IMPRECISE;SVMETHOD=Snifflesv1.0.12;CHR2=chr8;END=70533536;STD_quant_start=101.127732;STD_quant_stop=90.334983;Kurtosis_quant_start=-1.553325;Kurtosis_quant_stop=-0.921924;SVTYPE=DEL;SUPTYPE=AL,SR;SVLEN=-409;STRANDS=+-;STRANDS2=19,25,19,25;RE=44;REF_strand=43,39;Strandbias_pval=0.354254;AF=0.349206	GT:DR:DV	0/1:82:44
chr8	70541917	32983	N	AACCATTTAAGAGGGATGCCTGGGTGGCGCAGCGGTTGAGTGCCCGGCTTTGGCCAGGCGCAGATCCTGGAGATCCGGATCGATCCCACGTCGGGCTCCAGGGGGCAGGGAGCTGCTGCTTCTTTGATCCCCTTGCCTGTGTCTCTGCCTCTCTCTCTCTCTCTCCGCACTGTGTCCTATCATAAAGAAATAAAAATTAAAAAAAAAAG	.	PASS	PRECISE;SVMETHOD=Snifflesv1.0.12;CHR2=chr8;END=70541932;STD_quant_start=2.072751;STD_quant_stop=7.136240;Kurtosis_quant_start=2.778211;Kurtosis_quant_stop=19.544662;SVTYPE=INS;SUPTYPE=AL;SVLEN=212;STRANDS=+-;STRANDS2=21,33,21,33;RE=54;REF_strand=42,59;Strandbias_pval=0.863904;AF=0.348387	GT:DR:DV	0/1:101:54
chr8	70559740	32984	N	GAATCCAATATCTTTTGTTGTTTTTTTAATTTAATTTTTATTTATGATAGTCCACAGAGAGAGAGGAGAGAGGGCAAGACATAGGCAAGGGAAAGAATCCGGCTCCATGCACTGGAAGCCAGATGTGGGATTCGATCCAGGGGTCTTCCAGGGAATACGCGCCTGGGCAAAGGGCCAGGCGCTCAAAACCGCCTTAGCGCAACCCAGGGATCCC	.	PASS	PRECISE;SVMETHOD=Snifflesv1.0.12;CHR2=chr8;END=70559750;STD_quant_start=5.295136;STD_quant_stop=6.263447;Kurtosis_quant_start=4.603492;Kurtosis_quant_stop=8.746156;SVTYPE=INS;SUPTYPE=AL;SVLEN=207;STRANDS=+-;STRANDS2=25,28,25,28;RE=53;REF_strand=42,46;Strandbias_pval=1;AF=0.375887	GT:DR:DV	0/1:88:53
chr8	70579456	32985	N	GCGAAAGAGAGTGAGGGGAGGGGATTGGGAGGGCTGGGAAGGTGAGGTGGAGGGGAGGGGAAGTGGAGGGGAGGGGATGGAGGCGAGTGAGGGAAGTGGTCGGGATGGAGGGGCGGTGAAGGTGAGGGAGTTCTGTGACGGTGAGGGAGGGAGTGAGGGTCATGGGAGTGAGGTGCTGCAACAGGGACGTGAAGTAGGGTAGGGAGATGGCAGTGGGATGCTGGTAGTGGCCGTGGAAGGTGGGAGGGATGGGAG	.	FAIL_NOTPRECISE	IMPRECISE;SVMETHOD=Snifflesv1.0.12;CHR2=chr8;END=70579462;STD_quant_start=24.363908;STD_quant_stop=43.912413;Kurtosis_quant_start=1.543952;Kurtosis_quant_stop=1.240800;SVTYPE=INS;SUPTYPE=AL;SVLEN=148;STRANDS=+-;STRANDS2=3,15,3,15;RE=18;REF_strand=32,27;Strandbias_pval=0.00645088;AF=0.233766	GT:DR:DV	0/0:59:18
chr8	70678225	32986	N	CGGAGGACGGCGGGGCGCGCGGGCCGAGGCATAGCGAGGGGCGGGGCGGCGGCGCGGGGGCGGCGGGGGCCGGCGGGGCCGCGGGGGGCCGGCCGGCTCTGCGCCGCCGCGCCGGTGCTAAGGCCGGCGGGCGGGCGCGGGGCGGGCCTGGGCCTTAGCAACGGGCCGCGTGCGCGTGTGCGCGCGTGCGGCGTGGCGCGCGGGGGGGAGGGGAGGGGGCAGCGCGGGGGCGAGAGTGCGCGTGGGGCCGGCCGCGCTCGCGGTCCTGCGCGCCCACGCCGCGCGCGGGCGGCGGGGGCGGGGCGGGCGCGCGCCGGGGGGGCGCGCTCCAGGCGGCCGGCGGGGATTTTTCAGCGCGCGAGAGGAAGGGGATGGCGAGAGGGTGCGTGAGGGCGCGAGGGAGCGCGGCGCGCGGCGGGCCGCCGCGTGCGCGGAGCCGGGGTTGCAGCCCAGCAGGTACTTTCCGCCGGCGGCGGGAGGCTGTCCGCCGGCCCTTCCCCGCCCGCCCGACATGGGGCTGGCCCGGGGGAGGAAGGACGCGGCGGACCGCGCGGAGGACGCGCCCGGAGCGCCCTGAACGGCCGAGGGGGGCGGCCGCGGGGTAAGGGGCGGAGGTGTTGGTGCGGGCGGAGGCGGGCGGGCGGGGCGGCTGCATCCCGGCTGCTCCTTCCGCGCCCGCGGAGGCGGCCGGCGAGCGGCGGGCCGGGGCCGGAGCAGGGCCGGGGCGGAGCGGCCCGGCGCCCGGAGGCGAGTGCCCGGTGCGGCGCCGCCTCGCCCCCGCCCCCGCCGGGCCCGCCCAGCCCCCGGCGCATTGCCTCCGGAAAATTTGTCTCCCAGGCCGGGCCCCAGGGGCCGGCGGGCGGGGATGCACGAAGCTTTCAGAAACGGGGTGGCGAGGCCTCTGAAAGCGCGAGCCCCGCGGGGTGGGTAGAGCCTGCGTCCCGCCGCGGGGCCGTGTGGTGTTCCGGCGGGGCGGGAGGGGCGCCAGCTCGGGGGGCTGTCGTCCGGCCGACCTCCCCCCACCCCCCCCCCCGCCACCGCGGGCGGCCGGTGGGGGTTGTTTTTTTTTTTTTTTTGAGCCATTATTTAAAGTTTATACTGAGTCTTCCTCTGGCAGATGGAGCCTCTGCGCTGATGCTAACCGGGGAGCTGCAGCGGCCT	.	FAIL_NOTPRECISE	IMPRECISE;SVMETHOD=Snifflesv1.0.12;CHR2=chr8;END=70678226;STD_quant_start=0.561951;STD_quant_stop=16.708019;Kurtosis_quant_start=15.477585;Kurtosis_quant_stop=-0.743199;SVTYPE=INS;SUPTYPE=AL,SR;SVLEN=2262;STRANDS=+-;STRANDS2=19,19,19,19;RE=38;REF_strand=0,0;Strandbias_pval=1;AF=1	GT:DR:DV	1/1:0:38
chr8	70797714	32987	TAATCATATTAAAAGAGCTGATGAGAATAATCATAAAGAATTAAGCTATTAG	N	.	PASS	PRECISE;SVMETHOD=Snifflesv1.0.12;CHR2=chr8;END=70797765;STD_quant_start=3.301515;STD_quant_stop=1.612452;Kurtosis_quant_start=-0.504419;Kurtosis_quant_stop=-0.307692;SVTYPE=DEL;SUPTYPE=AL;SVLEN=-51;STRANDS=+-;STRANDS2=9,1,9,1;RE=10;REF_strand=37,32;Strandbias_pval=0.0393354;AF=0.126582	GT:DR:DV	0/0:69:10
chr8	70812825	32988	GGGTCCAATGTACAATGTCACACTGATGGATAAATCAATGAGCTGTTGGTGTTTAAACCACCTCCTACCTGCTTCCTCAGATCTAGCCCACAAACTTTATGGT	N	.	FAIL_NOTPRECISE	IMPRECISE;SVMETHOD=Snifflesv1.0.12;CHR2=chr8;END=70812928;STD_quant_start=10.843236;STD_quant_stop=16.190158;Kurtosis_quant_start=-1.372902;Kurtosis_quant_stop=-0.996328;SVTYPE=DEL;SUPTYPE=AL;SVLEN=-103;STRANDS=+-;STRANDS2=26,40,26,40;RE=66;REF_strand=33,45;Strandbias_pval=0.737126;AF=0.458333	GT:DR:DV	0/1:78:66
chr8	70813870	32989	N	GCTGCCTTTAGGGATCCCTGGGTGGCGCGAGCGGGTTGGGCGCCTGCCTTTGGCCCAGGGGCGCGAACCTGGAGAGCCCGGGATGCGTTCCCACATCGGGCTCCGGTGCATGGAGCCTGCTTCTTCCCTCTGCCTGTGTCTCTCCTGCCTCTCTTCTAGTCTCTCTGTGACGATCATAAATAATAAAAAAAAATGTAAAAAAAAAATATATAGAAG	.	PASS	PRECISE;SVMETHOD=Snifflesv1.0.12;CHR2=chr8;END=70813888;STD_quant_start=2.696151;STD_quant_stop=4.085622;Kurtosis_quant_start=13.384363;Kurtosis_quant_stop=9.778091;SVTYPE=INS;SUPTYPE=AL;SVLEN=206;STRANDS=+-;STRANDS2=23,30,23,30;RE=53;REF_strand=39,50;Strandbias_pval=1;AF=0.373239	GT:DR:DV	0/1:89:53
chr8	70914862	32990	TNNNNNNNNNNNNNNNNNNNNNNNNNNNNNNNNNNNNNNNNNNNNNNNNNNNNNNNNNNNNNNNNNNNNNNNNNNNNNNNNNN	N	.	FAIL_NOTPRECISE	IMPRECISE;SVMETHOD=Snifflesv1.0.12;CHR2=chr8;END=70915135;STD_quant_start=92.906866;STD_quant_stop=0.000000;Kurtosis_quant_start=-2.198077;Kurtosis_quant_stop=-1.517378;SVTYPE=DEL;SUPTYPE=AL,NR;SVLEN=-273;STRANDS=+-;STRANDS2=41,30,41,30;RE=71;REF_strand=41,30;Strandbias_pval=1;AF=0.5	GT:DR:DV	0/1:71:71
chr8	70947943	32991	N	<DEL/INV>	.	PASS	PRECISE;SVMETHOD=Snifflesv1.0.12;CHR2=chr8;END=70948073;STD_quant_start=0.000000;STD_quant_stop=0.000000;Kurtosis_quant_start=-0.568053;Kurtosis_quant_stop=1.470698;SVTYPE=DEL/INV;SUPTYPE=NR;SVLEN=-130;STRANDS=+-;STRANDS2=35,28,35,28;RE=63;REF_strand=39,32;Strandbias_pval=1;AF=0.470149	GT:DR:DV	0/1:71:63
chr8	70950577	32992	NNNNNNNNNNNNNNNNNNNNNNNNNNNNNNNNNNNNNNNNNNNNNNNNNNNNNNNNNNNNNNNNNNNNNNNNNNNNNNNNNNNNNNNNNNNNNNNNNNNNNNNNNNNNNNNNNNNN	N	.	FAIL_NOTPRECISE	IMPRECISE;SVMETHOD=Snifflesv1.0.12;CHR2=chr8;END=70951014;STD_quant_start=75.634376;STD_quant_stop=0.000000;Kurtosis_quant_start=-2.080034;Kurtosis_quant_stop=-1.885212;SVTYPE=DEL;SUPTYPE=AL,SR;SVLEN=-437;STRANDS=+-;STRANDS2=36,33,36,33;RE=69;REF_strand=35,33;Strandbias_pval=1;AF=0.50365	GT:DR:DV	0/1:68:69
chr8	71016099	32993	N	TAGAACCCGGGGGTAGGAATTTTCCTGGCGCAGCCACCTGGGAGCTTAAACCCGCGCTCGGCGCCCAAGCCCGCCCACCCCAGGCCCCGGAGGCCCCAGGTGCTCCCGCGGGACACGGGGACACGCCCCCCCCCCCCCGGCGGGTCTTCCGCGCCCCCTCCAGGCCAGGCCCCGGCGGCGACGGAGAGGGACGCGGCTGTCCAGGAGCAGGGTCGCTCCGGGGCGGGTCATGGCCGCGCAGGACCCGTTACCCCCACCTCGCGCGAGGGGGGACCGTGGCGGCGGCGCCTCCTTCCGGAGCGGGCGGACGGGGGGACACGCTCCAACGGGCCTGCAGGATCGCGTGCCCAGCGGGGACCCGCTGCGCCGCCTCCGCGCCCGGGCTGCGCTCCCGCCCCCCCCCCCCGTACCCGAGCCTTCCCCCATCCCGACCCCGCCCGGGATCGCTTGCGCAGCTCGGCGCGGGGGGAGCCGGGGCGGGGCGCCCCTGTCCCGGGCAGGCTGGGCGCGGCTCCGGTCCCTCCGCCCTCAGGCCGCAGTCGCAGCCCATCCGAGATGACCCAGGCCCGGGCGCCGGCGTCTATGCCTTCCGGCCGCCGTCCTGCCCCGGGAGGGGGA	.	FAIL_GAP	PRECISE;SVMETHOD=Snifflesv1.0.12;CHR2=chr8;END=71016113;STD_quant_start=0.620174;STD_quant_stop=6.685231;Kurtosis_quant_start=9.665374;Kurtosis_quant_stop=6.235944;SVTYPE=INS;SUPTYPE=AL,SR;SVLEN=1177;STRANDS=+-;STRANDS2=12,14,12,14;RE=26;REF_strand=2,0;Strandbias_pval=0.481481;AF=0.928571	GT:DR:DV	1/1:2:26
chr8	71041766	32994	N	<DEL/INV>	.	PASS	PRECISE;SVMETHOD=Snifflesv1.0.12;CHR2=chr8;END=71041969;STD_quant_start=0.000000;STD_quant_stop=0.632456;Kurtosis_quant_start=1.456019;Kurtosis_quant_stop=13.229745;SVTYPE=DEL/INV;SUPTYPE=NR;SVLEN=-203;STRANDS=+-;STRANDS2=23,27,23,27;RE=50;REF_strand=34,31;Strandbias_pval=0.574023;AF=0.434783	GT:DR:DV	0/1:65:50
chr8	71063349	32995	N	<DEL>	.	FAIL_GAP	PRECISE;SVMETHOD=Snifflesv1.0.12;CHR2=chr8;END=71064339;STD_quant_start=0.288675;STD_quant_stop=0.707107;Kurtosis_quant_start=6.940390;Kurtosis_quant_stop=4.326995;SVTYPE=DEL;SUPTYPE=SR;SVLEN=-990;STRANDS=+-;STRANDS2=5,20,5,20;RE=25;REF_strand=1,4;Strandbias_pval=1;AF=0.833333	GT:DR:DV	1/1:5:25
chr8	71078120	32996	N	TTTGCCATCCTGCCATTCCCCTTTGTGAGGACAGACCCGGTCTCTCAACCCCTTCCTTC	.	FAIL_NOTPRECISE	IMPRECISE;SVMETHOD=Snifflesv1.0.12;CHR2=chr8;END=71078119;STD_quant_start=0.836660;STD_quant_stop=11.970798;Kurtosis_quant_start=6.749221;Kurtosis_quant_stop=2.760281;SVTYPE=INS;SUPTYPE=AL;SVLEN=47;STRANDS=+-;STRANDS2=3,9,3,9;RE=12;REF_strand=36,27;Strandbias_pval=0.0588802;AF=0.16	GT:DR:DV	0/0:63:12
chr8	71078120	32997	N	<DEL/INV>	.	PASS	PRECISE;SVMETHOD=Snifflesv1.0.12;CHR2=chr8;END=71078422;STD_quant_start=0.000000;STD_quant_stop=1.754116;Kurtosis_quant_start=-0.615385;Kurtosis_quant_stop=5.509517;SVTYPE=DEL/INV;SUPTYPE=NR;SVLEN=-302;STRANDS=+-;STRANDS2=18,8,18,8;RE=26;REF_strand=36,27;Strandbias_pval=0.345111;AF=0.292135	GT:DR:DV	0/0:63:26
chr8	71078421	32998	N	ATTAAAAAAAAAAAAGATAGCCCAGGGGAAGCCA	.	PASS	PRECISE;SVMETHOD=Snifflesv1.0.12;CHR2=chr8;END=71078424;STD_quant_start=0.000000;STD_quant_stop=3.271085;Kurtosis_quant_start=1.100000;Kurtosis_quant_stop=-0.280230;SVTYPE=INS;SUPTYPE=AL;SVLEN=34;STRANDS=+-;STRANDS2=12,3,12,3;RE=15;REF_strand=36,27;Strandbias_pval=0.142316;AF=0.192308	GT:DR:DV	0/0:63:15
chr8	71080947	32999	ACCTGAGGCGGGATCCCTGGGTGGTGCAGCGGTTTAGCGCCTGCCTTTGGCCCAGGGCGCGATCCTGGAGACCCAGGATCGAATCCCACGTCGGGCTCCCGGTGCATGGAGCCTGCTTCTCCCTCTGCCTGTGTCTCTGCCTCTCTCTCTCTGTGACTATCATAAATATATAAAAATTTTACAAAAAAAAAAAAAAAAAAAAAAAAAAATAAAAAAAAAAAAAATTAAAG	N	.	PASS	PRECISE;SVMETHOD=Snifflesv1.0.12;CHR2=chr8;END=71081175;STD_quant_start=1.270978;STD_quant_stop=1.568929;Kurtosis_quant_start=-1.372761;Kurtosis_quant_stop=-1.885848;SVTYPE=DEL;SUPTYPE=AL;SVLEN=-228;STRANDS=+-;STRANDS2=12,14,12,14;RE=26;REF_strand=33,34;Strandbias_pval=0.820908;AF=0.27957	GT:DR:DV	0/0:67:26
chr8	71082697	33000	N	CGTGGCCATAGTGAGGCCCACAGACGGGCGCAGGAGTGGCACAGGGTCGTGTGCGCCAGGCACAGGCGAGCAGAACGGGAGGTGGCCCGAGGGAGCCTTACACATACAAACATGCACACGGTCGCCGCAGGCCCCGTGGACGCCACGGCGAAGGTGGATCCAAGAACATCAGCTGGGAGGGGGGGGGGGGGAGAGGGGGGGGGAGGGGGGGGGGGGGGGAGACAGCCGTGAGCGGAGGGAGGCCAGGGGAATAAGCAGGAGGGTAGGGATGAAGGAGGGGCTGGTGCAAACCAGCCCGGCAGGGCAGAGGCGAGGGGAGGCCTGAGGCATAAAGCGGCGTACGGGCGTCCCCACGCGGCTGGGGCAGAAAAGGTTTGTGTCCATCCAAGGGCGAAAACCATGATAGGGGGGAGAACCGGGCAAGGGAAGAGCCAGGCGTGTAAGGAAATACACCACCACCAGCAGCTAGAAGGGGGGAAGGAGAAGCAATGAACATCGAAATACATGGACAAGGAACGTACGGGGGGGAACAGGGGTGGGGGCCGTTGGAGCCGAGGGGGGGTGACACCACGCAGCCCACTGAATCCAGCGGTGCCAAGCCAGTAAAATGAAAAAGGACGGAGGGGCCGAAGGCGCGGGTTAAAAGAGGGGGGGAATTAGATGCGAGAGGGACCACCCCCGAAACCCAGACAGAGATAGGGCGAAGATGTGAGGGGGGTTTTGGGGAGGGGGGACCCCCCGTGGAGGACCCATATGCGCGAAATTAAGGAATTGACAGGGAGGCCGGGTTTTGGAGGGGGGGCGGCCCCGCCCCAGAGAACACCCGAGCGAGATTGTAAAGAGATGACGGAGGGGTGAGAAGTGTAGGGGGTTTGGTGGGGTATGAAGGATGGCCGAGGGCGAGGATGTTGGTGGTAATCGGTGCCTGGACGCACGAAACCCAGTAGATGGAAAAAGGGACGCGGGAGGTGGGGATGTTGCGAGCAGGGGGGCACTCCA	.	FAIL_NOTPRECISE	IMPRECISE;SVMETHOD=Snifflesv1.0.12;CHR2=chr8;END=71082696;STD_quant_start=127.248969;STD_quant_stop=108.548146;Kurtosis_quant_start=-1.003778;Kurtosis_quant_stop=-0.819363;SVTYPE=INS;SUPTYPE=AL,SR;SVLEN=861;STRANDS=+-;STRANDS2=5,12,5,12;RE=17;REF_strand=5,6;Strandbias_pval=0.444263;AF=0.607143	GT:DR:DV	0/1:11:17
chr8	71090823	33001	N	<DEL>	.	FAIL_GAP	PRECISE;SVMETHOD=Snifflesv1.0.12;CHR2=chr8;END=71092221;STD_quant_start=0.632456;STD_quant_stop=0.707107;Kurtosis_quant_start=2.336000;Kurtosis_quant_stop=4.267160;SVTYPE=DEL;SUPTYPE=SR;SVLEN=-1398;STRANDS=+-;STRANDS2=8,7,8,7;RE=15;REF_strand=0,0;Strandbias_pval=1;AF=1	GT:DR:DV	1/1:0:15
chr8	71103323	33002	N	<DEL/INV>	.	PASS	PRECISE;SVMETHOD=Snifflesv1.0.12;CHR2=chr8;END=71103505;STD_quant_start=1.128152;STD_quant_stop=0.000000;Kurtosis_quant_start=-0.960475;Kurtosis_quant_stop=24.082090;SVTYPE=DEL/INV;SUPTYPE=NR;SVLEN=-182;STRANDS=+-;STRANDS2=27,39,27,39;RE=66;REF_strand=31,45;Strandbias_pval=1;AF=0.464789	GT:DR:DV	0/1:76:66
chr8	71250945	33003	GCTGGCGATATGCATAGAGCGCTATTGGGGACATTATCCTGGGACTCTCCGGGAACGCCCCGTGACACAAACACAGGGATCAACCCGGAGCCACCAGGCGCGGCCCCATGGGACACTTTTAATTGTCATCTAGTGATTTATAAACACTATAAAATTACATTGAACTAAAACAAAGTTGATATATTTGATACTGTAAAAAAAGAAAAAAGAAACTTTACCTTAAAATAGACTACTATTAAAGAAATAAATATATCCGGCATTATTTGTACGCCACTCTGGGAGATGCCATACCATATTCAGGTNNNNNNNNNN	N	.	PASS	PRECISE;SVMETHOD=Snifflesv1.0.12;CHR2=chr8;END=71251257;STD_quant_start=0.000000;STD_quant_stop=0.000000;Kurtosis_quant_start=9.141154;Kurtosis_quant_stop=21.684685;SVTYPE=DEL;SUPTYPE=AL;SVLEN=-312;STRANDS=+-;STRANDS2=35,28,35,28;RE=63;REF_strand=35,28;Strandbias_pval=1;AF=0.5	GT:DR:DV	0/1:63:63
chr8	71290005	33004	CCCCAGNNNNNNNNNNNNNNNNNNNNNNNNNNNNNNN	N	.	FAIL_GAP	PRECISE;SVMETHOD=Snifflesv1.0.12;CHR2=chr8;END=71290042;STD_quant_start=0.657596;STD_quant_stop=0.569495;Kurtosis_quant_start=0.450943;Kurtosis_quant_stop=0.471562;SVTYPE=DEL;SUPTYPE=AL;SVLEN=-37;STRANDS=+-;STRANDS2=39,36,39,36;RE=75;REF_strand=38,39;Strandbias_pval=0.748804;AF=0.493421	GT:DR:DV	0/1:77:75
chr8	71293660	33005	ANNNNNNNNNNNNNNNNNNNNNNNNNNNNNNNNNNN	N	.	FAIL_GAP	PRECISE;SVMETHOD=Snifflesv1.0.12;CHR2=chr8;END=71293700;STD_quant_start=0.000000;STD_quant_stop=2.480695;Kurtosis_quant_start=0.211914;Kurtosis_quant_stop=-1.417189;SVTYPE=DEL;SUPTYPE=AL;SVLEN=-40;STRANDS=+-;STRANDS2=14,13,14,13;RE=27;REF_strand=32,31;Strandbias_pval=1;AF=0.3	GT:DR:DV	0/0:63:27
chr8	71293660	33006	CCANNNNNNNNNNNNNNNNNNNNNNNNNNNNNNNNNNNNNNNNNNNNNNNNNNNNNNNNNNNNNNNNNNNNNNNNNNNNNNNNNNNNN	N	.	FAIL_GAP	PRECISE;SVMETHOD=Snifflesv1.0.12;CHR2=chr8;END=71294038;STD_quant_start=3.913119;STD_quant_stop=0.000000;Kurtosis_quant_start=-1.897577;Kurtosis_quant_stop=6.393653;SVTYPE=DEL;SUPTYPE=AL,NR;SVLEN=-378;STRANDS=+-;STRANDS2=19,15,18,16;RE=33;REF_strand=32,31;Strandbias_pval=0.674402;AF=0.34375	GT:DR:DV	0/1:63:33
chr8	71295579	33007	TGGACAGCATCTGTGCAGTGGGCATGCTCCAGGGCTCTGCTGTGCCAGCTCCCCTTTCTGGGAACTGTGGGTACAGCCANNNNNNNNNNACTGAGCTGTGGATCAGAGTGTGATCAGAGCTGGGCAGAGGCCAGCTGCTCAGCCACAGGGCCCAATGGGGTGCCACTGGCG	N	.	FAIL_NOTPRECISE	IMPRECISE;SVMETHOD=Snifflesv1.0.12;CHR2=chr8;END=71295747;STD_quant_start=21.843077;STD_quant_stop=23.560985;Kurtosis_quant_start=-2.097077;Kurtosis_quant_stop=-2.117486;SVTYPE=DEL;SUPTYPE=AL;SVLEN=-168;STRANDS=+-;STRANDS2=27,24,27,24;RE=51;REF_strand=32,27;Strandbias_pval=1;AF=0.463636	GT:DR:DV	0/1:59:51
chr8	71323594	33008	CAGGGGTGGGATCCCTGGGTGGCGCAGCGGTTTGGCGCCTGCCTTTGGCCCAGGGCGCGATCCTGGAGACCCGGGATCAAATCCCACGTCGGGCTCCCGGTGAATGGAGCCTGCTTCTCCCTCTGCCTGTGTCTCTGCCTCTCTCTCTCTCTCTCTCTGTGGGACTATCATAAATAAATAGAAATTAAAAAAAAAAAAAGGAATGGAC	N	.	PASS	PRECISE;SVMETHOD=Snifflesv1.0.12;CHR2=chr8;END=71323801;STD_quant_start=2.144761;STD_quant_stop=2.097618;Kurtosis_quant_start=6.615072;Kurtosis_quant_stop=2.924690;SVTYPE=DEL;SUPTYPE=AL;SVLEN=-207;STRANDS=+-;STRANDS2=6,15,6,15;RE=21;REF_strand=28,32;Strandbias_pval=0.200803;AF=0.259259	GT:DR:DV	0/0:60:21
chr8	71325012	33009	N	<DEL>	.	FAIL_GAP	PRECISE;SVMETHOD=Snifflesv1.0.12;CHR2=chr8;END=71325577;STD_quant_start=2.846050;STD_quant_stop=0.632456;Kurtosis_quant_start=3.585642;Kurtosis_quant_stop=0.125000;SVTYPE=DEL;SUPTYPE=SR;SVLEN=-565;STRANDS=+-;STRANDS2=8,3,8,3;RE=11;REF_strand=0,0;Strandbias_pval=1;AF=1	GT:DR:DV	1/1:0:11
chr8	71325012	33010	N	GCTCATTTGCTGCCGCCCCGCGCAATCGAGGCCCGCCGCCGACCGCAGGAATCCCGCGCGGTCGCTCGTAGACCATGTCCGCGGCCCCGCAATCGGGCCGCACGAAAAGTCCCGCCTGGGGGAAAATCGTCCGGCGCGAGGCTCCACTCAACAAGCCGGCCCTAGGCAGACCCAGGAGGGCCGCGGAGCCTCGGGGAGAAGCTCAAGGTCAGCGCACTGCAGATCAGCCGCTCGCTTTAGGACCGCTGCTACGTTAAGCAGCCCCTCGCGACAGGCGAGGCGCGTGGTCGCGGAGCCGGCGGGAACTGCCGGGCATGTGGTTGGCTTCTGGCATAGAGGAGGGCGCTCTGCCGCGCTTTTGCCTGGCCACGCTCTCGCACAGGTGTAAGCCATACGGCCCCGAGCGGGCGCAGAGAGCGTATGGAGGCGGCGCGAGCCCGGTAAGCTGGCGGTTCCTGCAGGCGGCGCGCGGGCATCCGCGCCAGCGAGGCGGCGGGGTTCGCGCAACTTCCCGGGCGCGGGGGGGGTGGGGGGGGGGGCGGCCTCGGACGCGCGGGCGAGGGGCCGCCGCGGGGCGGCCTTCCCGAGCGGGGGCTCTGGGGTTGCAGCGCTGGCGCGCACGCGTTGCTCGGCCGCGCGTAGGTCCGGCGTCTCGCAGTGACCGCGGCCTCCGAGCCTCGGTCTTGTAGGGCGCCGGGGCGTAGTTGGTTTGGTTTCGGAGACTGCGCGCCAGGTGCGAGGCGCGGGTGGACGGTTAGCGGGGTCCTGTAGCCCGAAGACTGACCGTTTAGGAACGCACTTCTTAGGGGACGGGTGTTTCGTCCACGGGGGCGCTTTTCACGTGGAAGCGGGGCTGCAGCGCACTCTGTAAACGCAGACTACGACACAAACACGTGAATTTGCACCAGCTAAGGGTGGCGGCTGCAAGCCCGGGGTCCACAAAGCAGGTACTTCCCCTAGTCGGCCTGTAAGTTTCGTCTATGTTAGTCCTTGTGTTCA	.	FAIL_NOTPRECISE	IMPRECISE;SVMETHOD=Snifflesv1.0.12;CHR2=chr8;END=71325011;STD_quant_start=488.991309;STD_quant_stop=218.412683;Kurtosis_quant_start=4.596033;Kurtosis_quant_stop=-0.148602;SVTYPE=INS;SUPTYPE=AL,SR;SVLEN=999;STRANDS=+-;STRANDS2=4,9,4,9;RE=13;REF_strand=0,0;Strandbias_pval=1;AF=1	GT:DR:DV	1/1:0:13
chr8	71327577	33011	CTTTTAGTAATTTTTTTTTTTAATTTTTATTTATTTATGATAGTCATACAGAGAGAGAGAGAGAGAGAGAGGCAGAGACACAGGGAGAGGGAGAAGCAGGCTCCATGCACCGGGAGCCCGACGTGGGATTTGATCCCGGGTCTCCAGGATTGCGCCCTGGGCCAAAGGCAGGCGCTAAACCACTGCGCCACCCAGGGTTCCC	N	.	PASS	PRECISE;SVMETHOD=Snifflesv1.0.12;CHR2=chr8;END=71327768;STD_quant_start=2.213594;STD_quant_stop=1.987461;Kurtosis_quant_start=-1.952481;Kurtosis_quant_stop=-1.707173;SVTYPE=DEL;SUPTYPE=AL;SVLEN=-191;STRANDS=+-;STRANDS2=24,16,24,16;RE=40;REF_strand=36,36;Strandbias_pval=0.330055;AF=0.357143	GT:DR:DV	0/1:72:40
chr8	71329457	33012	N	GCATGGCAGCCTGCTTCCCCTCTGCACTGTTGTCTCTGCCTCTCTCTCTCTGTGTGTATTGACTATCATAAAAAATAAAATTTAAAAATAATAATAATATAATAAAAGAAAATATATGAATTTAGGGTAGCCCCGGCGTGCTCTGTGACGTTTAGGCGCCTGCCTGCGGGCCATGATCCTAGGGCGCCCAGGACGGAGTCCACGGTCCAGGGCTCCCC	.	PASS	PRECISE;SVMETHOD=Snifflesv1.0.12;CHR2=chr8;END=71329469;STD_quant_start=7.257180;STD_quant_stop=6.969631;Kurtosis_quant_start=4.245163;Kurtosis_quant_stop=4.618093;SVTYPE=INS;SUPTYPE=AL;SVLEN=206;STRANDS=+-;STRANDS2=33,34,33,34;RE=67;REF_strand=45,36;Strandbias_pval=0.509237;AF=0.452703	GT:DR:DV	0/1:81:67
chr8	71337006	33013	N	AAATTTTTAAAAAAATAGGGATCCCTGGGGTGGCGCAAGCGGTTTTGGCGCTGCCTTCGGCCCAGGGCGCGATCCTGGAGACCCGGGATCGAATCCCACGTCAGGCCTCCCGGTGCATGGAGCCTGCGTCTCCCTCTGGCCTGTGTCTATGCGCTCTCGCTCTCGCTCGCTGTGACTAGCATAAATAATAAAAATTAAAAAAAAAAAAACCA	.	PASS	PRECISE;SVMETHOD=Snifflesv1.0.12;CHR2=chr8;END=71337006;STD_quant_start=3.155947;STD_quant_stop=6.286493;Kurtosis_quant_start=2.797426;Kurtosis_quant_stop=8.547583;SVTYPE=INS;SUPTYPE=AL;SVLEN=214;STRANDS=+-;STRANDS2=25,26,25,26;RE=51;REF_strand=37,38;Strandbias_pval=1;AF=0.404762	GT:DR:DV	0/1:75:51
chr8	71340794	33014	N	AGTTTTAACGCAGTCTTTGTTTGTTTTTTTGTTTTTTTAAATTTTTATTTGTTTTATGAAAGTCAAAGAGAGAGAGAGAGAGGCAGAGACCCCAGGCAGAGGGAGAAGCAGGCTCCATGCACTGGAGCCCAAAGTGGGATTCGATCCGGGTCTCCAGATCGCGCCCTGGGCAAGGCGAGGGCGCCAACGCGCTGCGGGCCACCCAGGATCCC	.	PASS	PRECISE;SVMETHOD=Snifflesv1.0.12;CHR2=chr8;END=71340805;STD_quant_start=3.500000;STD_quant_stop=4.229995;Kurtosis_quant_start=11.601220;Kurtosis_quant_stop=22.836368;SVTYPE=INS;SUPTYPE=AL,SR;SVLEN=209;STRANDS=+-;STRANDS2=25,31,25,31;RE=56;REF_strand=44,48;Strandbias_pval=0.736548;AF=0.378378	GT:DR:DV	0/1:92:56
chr8	71341661	33015	CCATTGATCTTTTTTTTTTTTTTTTTTAATTTTTATTTATTTATGATAGTCACAGAGAGAGAGAGAGAGGCAGAGACATAGGCAGAGGGAGAAGCAGGCTCCATGCACCGGGAGCCTGATGTGGGATTCGATCCTGGGTCTCCAGGATCGCGCCCTGGGCCAAAGGCAGGCGCCAAACCGCTGCTCCACCCAGGGATCC	N	.	PASS	PRECISE;SVMETHOD=Snifflesv1.0.12;CHR2=chr8;END=71341860;STD_quant_start=2.465142;STD_quant_stop=2.609155;Kurtosis_quant_start=16.462057;Kurtosis_quant_stop=2.144794;SVTYPE=DEL;SUPTYPE=AL;SVLEN=-199;STRANDS=+-;STRANDS2=25,28,25,28;RE=53;REF_strand=44,40;Strandbias_pval=0.600993;AF=0.386861	GT:DR:DV	0/1:84:53
chr8	71354330	33016	N	TAGAAGGATGACGCTGGGGATCCCTGGGGTGGCACAGCGGTTGTTTGGCGGCCGCCTTGGCCCAGGGCGGCGAATTGGAGAACCCCGGGATCGAATCCCACGTCGGGCTCCCGGTGCATGGCGCCTGCTTCTCTTCTGGCCGTGTCTCTCGTCCTCTCTCCTCTATCACTGCTGTTGTCCCTTCGCCTATCATAATAGATCCATATTTAAAAAAAAAAAAAAAAAAACAAAAAACAAAAA	.	PASS	PRECISE;SVMETHOD=Snifflesv1.0.12;CHR2=chr8;END=71354345;STD_quant_start=1.076055;STD_quant_stop=6.202716;Kurtosis_quant_start=12.702965;Kurtosis_quant_stop=3.834741;SVTYPE=INS;SUPTYPE=AL;SVLEN=225;STRANDS=+-;STRANDS2=18,21,18,21;RE=39;REF_strand=40,43;Strandbias_pval=0.848527;AF=0.319672	GT:DR:DV	0/1:83:39
chr8	71368538	33017	AAAATCTTTAAATAAATAGGGATCCCTGGGTGGCGCAGCGGTTTGGCGCCTGCCTTTGGCCCAGGGCGCGATCCTGGAGACCCGGGATCGAATCCCACGTCGGGCTCTCGGTGCATGGAGCCTGCTTCTCCCTCTGCCTGTGTCTCTGCCTCTCTCTCTCTGTGTGTGACTATCATAAATAAATAAAAATTAAAAAAAAA	N	.	PASS	PRECISE;SVMETHOD=Snifflesv1.0.12;CHR2=chr8;END=71368721;STD_quant_start=2.888971;STD_quant_stop=4.653369;Kurtosis_quant_start=9.957099;Kurtosis_quant_stop=-0.906035;SVTYPE=DEL;SUPTYPE=AL;SVLEN=-183;STRANDS=+-;STRANDS2=27,26,27,26;RE=53;REF_strand=39,40;Strandbias_pval=1;AF=0.401515	GT:DR:DV	0/1:79:53
chr8	71371095	33018	N	<DEL>	.	FAIL_GAP	PRECISE;SVMETHOD=Snifflesv1.0.12;CHR2=chr8;END=71372204;STD_quant_start=0.707107;STD_quant_stop=0.948683;Kurtosis_quant_start=1.831099;Kurtosis_quant_stop=2.047637;SVTYPE=DEL;SUPTYPE=SR;SVLEN=-1109;STRANDS=+-;STRANDS2=12,6,12,6;RE=18;REF_strand=0,0;Strandbias_pval=1;AF=1	GT:DR:DV	1/1:0:18
chr8	71373334	33019	N	<DEL>	.	FAIL_GAP	PRECISE;SVMETHOD=Snifflesv1.0.12;CHR2=chr8;END=71374421;STD_quant_start=0.000000;STD_quant_stop=0.000000;Kurtosis_quant_start=0.583807;Kurtosis_quant_stop=2.092593;SVTYPE=DEL;SUPTYPE=SR;SVLEN=-1087;STRANDS=+-;STRANDS2=9,8,9,8;RE=17;REF_strand=0,0;Strandbias_pval=1;AF=1	GT:DR:DV	1/1:0:17
chr8	71378130	33020	N	GGTCCTCCCGAGCCGGTGGCAGGCAGAGAAAGCTGAGCATCTGCCCCTGAATCAGATGCGCCCTCTATGCTGGCGCTGAGTCAGGCCTGCAGATCTGCGGGTTTGCTGCAGCAGGCTGAGGCCCAGCGAGCGCGCCTCTGACCTGGAAGTACTGCCCTTAAGGGGGAGGAGGTCGTGCGCACGGATTGCGCGAGGGCAGTGGGAGTTGCGTGCGCCGCGTGGGATGTGCATTCTCCCCTCGCCCAGCATCTGCGCGCTTTGCCACGTCTCAGAGCGAGGCCTGCACAGTCCCGCTGAGCTCGGTTATTTTTTTCTGAGGAACACCCTGGGGCGACGGGCGAAACGGGGACGGGACGGTGTAAGGGTCGCGGATCAAACGACAGGTGTCCCCGGAAAGGACCAGGGGACTGCCTCGCGTGGCCTCGACCACCTCGCGTCACCCTAGCCGTGGACAGGCTGATAACAGACTCCTTGAGCGCTTACAGGGAGACGGCCGCAGCGCCGCCGGAGGACGCGAGTCGTGCCGGGGATAGGAGCGCGAGAGGAGGGCGAGAAGGAGGCGGGGCAGGCGCGGGGTACCAGGCGGCCGCGCCCCGCCCCAGCTCCCCTCCGCACGACGCGGCCTCCTCCTCCCGCGCCGGGCCTCCAGTTTCCCCCCGGAGCCGCAGCGCCCCGCCCCCCGGCGGCGACGCGCCCGGTGACTGTCCACGGCCGCGCGGGGCAGGCAGTTGGGGCGGGAGCCCCGAGCGGGGGAGGGCCGCCCGAGACGCCATTTTCGGCGGCGGACGCCGGCGGAGGCCGGAGCAGAGCACGTAGCCGACGTGGCGACGGGGTCGTGGACGGCGGCTCTTCTGCAGGGATAGCCGCGGGGGACAGCGCTCGCGGGCTGCGAGGATGCTGCGGTGCGGCCGCGCCGGCCGCCCTATCCCGGCTTTTTTTTTTTTCTTTTTTTTCGGGTTTGGAAAAACCGCGGCGCCTTGCGACTTGCATGCTTCGAGGCGCGGGCCCGCGCAGACCCGGCTCCGCGCACGCGCCGCGCCCGCGCCCTCCTTTGCTTGCACAGCGAGCGCGCGGACCCCGCGGGAGCCGCACTGGTGAGCGGGCCGGCCGTCCTCCCGCCGCGGCACCCCAACGCAGGACACTTGTTGGCGCCCATCCGTCGCGGACCTTGGGCCAGAGCCCCCAGCCCCGCATCCCCGCGCTGGCCCCGCTGTCGGTCCCATCAGCGCCGTACACGGGCTGCGCTGCGCTCGCGGGGTGGTGGGGGGCGGCGGCTCGGTGCGAACAGCTGCGGACCCCGAGCGGCGGGGTGGGGGCGCTCCCCGAGGAACGCCGGCGGGGG	.	FAIL_NOTPRECISE	IMPRECISE;SVMETHOD=Snifflesv1.0.12;CHR2=chr8;END=71378135;STD_quant_start=4.335897;STD_quant_stop=214.734953;Kurtosis_quant_start=5.565504;Kurtosis_quant_stop=-0.678683;SVTYPE=INS;SUPTYPE=AL,SR;SVLEN=2636;STRANDS=+-;STRANDS2=5,9,5,9;RE=14;REF_strand=11,10;Strandbias_pval=0.490638;AF=0.4	GT:DR:DV	0/1:21:14
chr8	71382948	33021	N	AACAGGGAAATCCCTGGGTGGCGCAGCGGTTTGGGCGCCGGCCATTTGGCACAGAGCAGCGATCTTGGAGATCCAGGATCGAATCCCACGTCGGGCTCCCAGTGCAATGGAGGCCTGGCTTCTCCAGCTGCCGGTGTCTCTGCCTCTCTCTCCGCTCTCTCTCTGCTCTCCTCGCTCTGTGACTATGCGATAAATAAATAAAAAAAAATAAAAAAAAAAAAAAAAAAAA	.	PASS	PRECISE;SVMETHOD=Snifflesv1.0.12;CHR2=chr8;END=71382956;STD_quant_start=0.000000;STD_quant_stop=4.117038;Kurtosis_quant_start=-0.924569;Kurtosis_quant_stop=0.668683;SVTYPE=INS;SUPTYPE=AL;SVLEN=230;STRANDS=+-;STRANDS2=21,19,21,19;RE=40;REF_strand=38,46;Strandbias_pval=0.564263;AF=0.322581	GT:DR:DV	0/1:84:40
chr8	71392036	33022	N	TAGAAAGTTATGGGTTTTTTTTTTTTTTTTTTTTGTTTTTTTTTTTTTTT	.	PASS	PRECISE;SVMETHOD=Snifflesv1.0.12;CHR2=chr8;END=71392053;STD_quant_start=2.211083;STD_quant_stop=3.937004;Kurtosis_quant_start=3.248793;Kurtosis_quant_stop=1.372235;SVTYPE=INS;SUPTYPE=AL;SVLEN=42;STRANDS=+-;STRANDS2=17,20,17,20;RE=37;REF_strand=31,36;Strandbias_pval=1;AF=0.355769	GT:DR:DV	0/1:67:37
chr8	71393480	33023	N	TTACGGTTTGGTGAATTTTATTGAGTAGATGCTCTATGTCCAGGCAACGCACAACACTAATCTAAGTTCCAAACACAGTTCCTTTAGTGGGCATATGTCAAAACTTTTAACCATATGGCCTTTTGCTTTTTTGTTTT	.	FAIL_GAP	PRECISE;SVMETHOD=Snifflesv1.0.12;CHR2=chr8;END=71393490;STD_quant_start=0.000000;STD_quant_stop=4.732864;Kurtosis_quant_start=6.744434;Kurtosis_quant_stop=2.001041;SVTYPE=INS;SUPTYPE=AL;SVLEN=125;STRANDS=+-;STRANDS2=3,18,3,18;RE=21;REF_strand=10,29;Strandbias_pval=0.512227;AF=0.35	GT:DR:DV	0/1:39:21
chr8	71394269	33024	CAGACTATTGAAAATTGTATTGCTTATTAATTAGGATGCTTGTGTGTGTATGATCTCATTGTAGTCAGCGTTAGTATAAAGGGAGTATGAATATATGTGAAAAGGTGGTAGAGATAGGAAATAAGAGCATTATATGAGAATTGATAATCAGATATGACAGAAATTCAATATGTGTGATCTAGTATAATCTTTAAAAAGTGCATTTAGAGTC	N	.	FAIL_NOTPRECISE	IMPRECISE;SVMETHOD=Snifflesv1.0.12;CHR2=chr8;END=71394473;STD_quant_start=36.509294;STD_quant_stop=0.534522;Kurtosis_quant_start=-1.023659;Kurtosis_quant_stop=-1.339283;SVTYPE=DEL;SUPTYPE=AL,SR;SVLEN=-204;STRANDS=-+;STRANDS2=9,20,9,20;RE=29;REF_strand=25,31;Strandbias_pval=0.251699;AF=0.341176	GT:DR:DV	0/1:56:29
chr8	71398021	33025	AATTACCAGTTTCTTTTTTTTTTTTTTTAAATACATGTGGATTTTCAACTTAACATTTTTTATTTTTTTTATTTTTATTTCTTTTTATTTATGATAGTCACAGAAAGAGAGAGAGAGAGAGAGAGAGAGAGGCAGAGACACAGGCAGAGGGAGAAGCAGGCTCCATGCACCGGGAGCCCGACGTGGGATTCGACCCCGGGTCTCCAGGATCGCGCCCTGGGCCAAAGGCAGGCGCCAAACCGCTGCGCCACCCAGGGATCCC	N	.	PASS	PRECISE;SVMETHOD=Snifflesv1.0.12;CHR2=chr8;END=71398280;STD_quant_start=2.250926;STD_quant_stop=2.081666;Kurtosis_quant_start=6.445459;Kurtosis_quant_stop=-1.727402;SVTYPE=DEL;SUPTYPE=AL;SVLEN=-259;STRANDS=+-;STRANDS2=15,15,15,15;RE=30;REF_strand=28,36;Strandbias_pval=0.65871;AF=0.319149	GT:DR:DV	0/1:64:30
chr8	71399878	33026	N	TTTCCCTTAAAAAAGTAGTTTTTTTGGTAAAGAGTACCTCCTGTGCCTTGAATAGTGTCTGGCATAGGATAGAGTTGGTGCTCCAGTAAGTATTAATAACTGAATGAGGAGGCTTTTCTAGCTTTTGAGTTGGTTGGACATCGCTCATCTCCCCCTTAGGAAGGAAGACCTGGCTATTGGTGTTCTAACATGCCGGGTGTGGTTGAGGGTGTGGGTCCTTGGCTTCTCGGTTGTGTTGTCCAGTCAAGTGCTTGCAGGTCCCTTTCAGGCCTCAGCGGAAAGGCCGTCATACTTCTCAGTGTAAAGCGTCAACAGTTTCATTGCCACAGTTGGTTCCGACTCTAGAATTTGTCAGTTCGGCGTTATCCCTAGGCAGGAGTTGATTTTTTAAAAATTAATTTATTTATGAGAGGCACAGAGAGAGAGAGAGAGAGAGAGAGAGAGAGAGGGCGAAGAGACACAGTCAGAGGAGAAAGCAGGCGCCATGCACCGGGAGCCCCGATGGTGGGATGCGATCGCCGGGGTCTCCCAGATCGCGCCCTGGGCCAAAAGGCAGGCGCCAAACTGCTGTGCCACCGCAGGATCCCAGGAATTTGATTGGTAACATTAGAGGATTTCGCTGTTTGCGTAGGTAATCTCTACACCCAGAGTGGGGGCTCAAACTCAACAACCTCGAGATCAAGAGTTTACATGCTTTTCCAATGAGCCATCAGGAACGCCCAAGACTGAGTGTTTCACTTGCTGTAACACACAAGGGTTGACTTGTGGGACCGCACAACAGGGATTGACCGTGGGGAAGACAGAGCTTTGCAGCCAACCCAGGGACAAGAAGTGCTAAAGATCAGGTGAATTAGCACCAACTTAAAAAAGGGAAAGGAAATCAAGATAATGTAAATTCCGAAGGAAACAAAACGGTCAAATAGGAAGATGAAGAGAAATCTTTGGGGCCCTGGCCTGTCTCATTTGGAGAAAGCCCCGGGGTGCCCCAAAAAACAATTCCCCCCCCCTTTTGATCGCGGGGTTGTGAGTTTGAGCCCCACATTGGGTGTAGAGAGACCTCTAAAAAAAAACAAAAACCCTCAGTCTTGGCATAAAGGGAGCAGATGATGTTAAGGGTGATTTGATCTGAGACATCCAGCAGAAGAGGCCATAATAACTTTCCTGTTGAACAGTGGATTGGGTTGAAAAGGGCCGCACAATGGACGAGGGAATAAAAAAGGTCATTGGATTCAGATGGCGGCTGGCTCCATGTGGTTCATTCATTCATTTTAAAAATTTATCTGACAGAGAGATAGAATGCCAGAGAGTACAAGCAGGAGGAAGGACAGAGGGAGAGGTAGAAGCAGGTTCTCTGCTTAGCAGGCCCGTCCCCATGTGGGACTCAGCCCCAGTACCTGGGATCACGACTTGAGCGGAAGGCAGATGCTTAACCCGGACTGAGCCACTCAGGTGCCTCCAGACATGAAGTTTGTTATTTTCTTAAATTAAAAAAAAAATTTTGGGGACGCCTGGGTGGCTCATGGTTAAGGCACCTGCCCCTTGCAGATCAGGGAGTGGATCTTAGGAGGTTCTGGGATCAAGTCCCACTTGGGCACCCTGCATGGAGCGTGCTATCCATTCTGCCGATGCTCGCCTCTCTCGCATCCGTGTGTCGCTCATTGAATAAATAATTAAAACGCTTTTTTTTGTGTAAGATTTTATTTAGTCATGAGAAAGAGAGAGGGCAGAGAACAACGGGCAGAGGGAGAAGCAAGTGCTCGCCGGCAAGGAGGCCGCAAAATGCAGGACTCAGTCCGGAGATCCTGGGATCACGCCCGGGCTGAAGCATACGCCTCAGCTGCTGGACCACCCAAAGGGCGTAACCCCCAAACGTTTGAATTTTTAAATAAGTATATAATTTAAGAAATTAGAAAATTACATTAAAAATTAATAATTTTTTAAAAATTATTTTTTTTATTTTTTATTTTTTTAAGATGAGATTATTTATGTATGCATGAGAGACACACAGAGAGAGCAGAGACACTAGGAGGAAGCAGTCTCGCAATGGCAGGGAGCACCAACAGTGGGAGCTCAGTCCCCCGGTCTCCAGGATCATGCCCTGGCGGCGAAAGGCAGGCAACCAAAATGCTGAGCACACCGGGGCTGCCCGCTAAAAATTATTTTTTAATATAGCCATACCTTTGGTTATAATCGGGAGTAGAAGTATAGTCTAGAAATGGAGAGATACGGAAACAGTATAAACACGTGTGGTATGCTGCTGTTGTTTCCGCTCTGGGGAAGTGGCATACCTAGGTGTATTTATCTGATGGTGACCTGGATAGAGGGTGCATGGAACTGCTGTGAGTTGAAGAGGTCCTTGAGGTGGCATGAGGTAGAAAGCTTGGAAATGGAAGATTTGGATTTCCCTCAAGCCTGTAATACAATATTTGAAGTGTGACCGAAGAGTTGTAGAGTGAGATAGTCAATACGATGTTGTTTATTATTAGAAGGAAGAAGTTGGGGCGTCAGTGGGGAGGGGTTTAAGGAGGGAGATCCGAACTCAGTCAAATTAACATCATGAAACTAAATAGCGCGGGCGGAGGGTGGGTGGAAAAGGGGGAACCTCTTCCACGGATGTGGGAATGCAAGCTGGGGTGTAGCCACTCTGGGAACAGTCTGGAGGTTCCTCAAAAAGGTAAAAATAGAACTGTATGATCCTAATTATAACTACTAGGTATTTACCCTAAGATACAATGATAAATGATCCGAAGGGGCACCTGCACCCCAATAGGTTATAGCAGAACAACGTCTACAACAGCCAAAACTTGGAAAGAGCTGAAGTTGTCCATAGAAACCAAAGATGAATGGATGAAGAAGATGTGGTGTATATATAATGGAATATTACTCCAGCCATAAAAAAAAATCTTGTCATTTGCATTGACATGGGAGGGGATGGAACTAGAGGGTATTATGCTGAGCGAAATAAGTCAGAGAAAGACAAATACTTAATGATTTCATCCGTCTAGTGGAATTTAGGAAAACAAACCCGATCATGGGGGAAGGGAGGGGAAAATAAAAATGAGATAAGAGAGGGAGAAAAATCATAAAAAAATTCTGAACTAAGAGAGTACAAACCGGGTTTCTGGAGGGGAGGGGCGGTGGGGGAAAAATAAAAAATAAAAGTTTTTTTAGCCCAGTGGTGGGATTACTGGATGCATAGGGTAGTTCTATTTTTTAAAAACGTTTTTGAGGAATGGAAGGATTCAATCTGACATTGCCGTAGCTTCTTCGGACATTGCAAAAAAAAAAAATGCCCAAAAAACAGGGTTTTGGTGTGAGTAATGAGTTGTTTTCATTTCCTATTAGAGTCTAGAACGCTCCGCTTTGCATTCCCATGAGTTTAATATTGTTTGAAAAGAATAAGAATTTGGCTGGCTAGTGTCCTGCCTTTCCAAGGAGAGGCATGCTGAGCGGGCAGGGGGCTGGGGAAGTAAGGCAGTGGATCTTTGATGGGCTGTGCTCATCTGTCATCTCCCTGCCAGGACCCTGCAAACCTCCCTGCAGCCGCCTGCCTTCAGAGGGCAGCTGTCTAGCATGTGGCACTACGTGCGAGACTCACTCACATGGGGGGCTTGAAGCAACTGCTCGGGGCAGTGGCTGCTCTCATACCCGCTGGGCCTGGTGGCTGGTTGCTTCCTGGCTGGGCAATGCCCTCCATACACTCCTGTCGGGAAGAGAGCTGCTTTTTGATAGGATGGCTGGACCTCAGACTGGTGGCTCCCATATGTGGCTATACCTCTCTTCTCTCTCTAGAGGAAGCTGCTTGCCATCCTTACCTAGTCCGATGCTCCCCTCATGCAGTTCCTGTCACTGTGCCTTTAGCGCTTGGTGAACCTGTTGGCTACTTATTGTCTGTTAGGCCTGCACGTCCCCGCTGGCCACCTGCATTCTAGGCCTTAGCTGGGAGGATGATGATTGATTTGAGATTTATTTATTTACTCAATGAGACACACACACAGACAACACACACACAAACAAAAAAAAACACCAACAACACCAACAAACAAAAACAAAGGAGGCAAAAAAAAAAGAGACCAGGCAGAGGGAGAAGCAGGCTCCATGGCAGGGAGCCTGAGAGGCGGACTCAATCGCCAGGCTCCAGGATCATGACTGAGACGAAGACAGGTGCGCGACGCTGAGCCAACCCGGGCTGCCCTAGCGTGGATTTAGTAAAAACAGTTGTATCTTCTAGTTGGGGAAAAGAAAGA	.	FAIL_NOTPRECISE	IMPRECISE;SVMETHOD=Snifflesv1.0.12;CHR2=chr8;END=71399879;STD_quant_start=0.781736;STD_quant_stop=49.888208;Kurtosis_quant_start=14.825917;Kurtosis_quant_stop=-1.499883;SVTYPE=INS;SUPTYPE=AL,SR;SVLEN=4062;STRANDS=+-;STRANDS2=15,22,15,22;RE=37;REF_strand=6,7;Strandbias_pval=0.753873;AF=0.74	GT:DR:DV	0/1:13:37
chr8	71424076	33027	TAACTCCCCTCTTAGACTTTGAGTATAATGACTTCTCCTTTATGTGACTTAGCAAAAGC	N	.	PASS	PRECISE;SVMETHOD=Snifflesv1.0.12;CHR2=chr8;END=71424134;STD_quant_start=0.000000;STD_quant_stop=0.000000;Kurtosis_quant_start=3.316093;Kurtosis_quant_stop=2.942458;SVTYPE=DEL;SUPTYPE=AL;SVLEN=-58;STRANDS=+-;STRANDS2=30,35,30,35;RE=65;REF_strand=49,50;Strandbias_pval=0.749943;AF=0.396341	GT:DR:DV	0/1:99:65
chr8	71436488	33028	GCGCGTTCAGAAGTGTTCACTTAATGTGCTTTTAAAAAAATCCAACCAAACAAACTAACAAAAAACAACTACATGTGAACTATAAGCTCACTGTAGAAAAAATAGAAANNNNNNNNNNA	N	.	PASS	PRECISE;SVMETHOD=Snifflesv1.0.12;CHR2=chr8;END=71436609;STD_quant_start=3.060788;STD_quant_stop=1.747178;Kurtosis_quant_start=6.731517;Kurtosis_quant_stop=6.671663;SVTYPE=DEL;SUPTYPE=AL;SVLEN=-121;STRANDS=+-;STRANDS2=45,32,45,32;RE=77;REF_strand=45,35;Strandbias_pval=0.871995;AF=0.490446	GT:DR:DV	0/1:80:77
chr8	71483625	33029	TAAAAACACCATAATTTGGGATCCCTGGGTGGCGCAGCGGTTTGGCGCCTGCCTTTGGCCCAGGGCGCGATCCTGGAGACCCGGGATCGAATCCCACGTCGGGCTCCCGGTGCATGGAGCCTGCTTCTCCCTCTGCCTGTGTCTCTGCCTCTCTCTCTCTCTCTATGTGACTATCATAAATAAATAAAAATTAAAAAAAAAAAAAA	N	.	PASS	PRECISE;SVMETHOD=Snifflesv1.0.12;CHR2=chr8;END=71483830;STD_quant_start=0.620174;STD_quant_stop=1.270978;Kurtosis_quant_start=-1.538781;Kurtosis_quant_stop=-1.589031;SVTYPE=DEL;SUPTYPE=AL;SVLEN=-205;STRANDS=+-;STRANDS2=23,30,23,30;RE=53;REF_strand=42,54;Strandbias_pval=1;AF=0.355705	GT:DR:DV	0/1:96:53
chr8	71500006	33030	AAGATTTTATTTTTTTATTTTTTTTTTATTTTTTTTTTATTTTTTTTTATTGGTGTTCAATTTACTAACATACAGAATAACACCCAGTGCCCGTCACCCATTCACTCCCACCCCCCGCCCTCCTCCCCTTCTACCACCCCTAGTTCGTTTCCCAGAGTTAGCAGTCTTTACGTTCTGTCTCCCTTTCTGATATTTCCCACACATTCCTTCTCCCTTCCCTTATTTTCCCTTTCACTATTATTTGAACTGGTGCAGCCACTCTGGAAAACTGTGTGGAGGTTCCTCAAACAGTTAAAAATATACCTGCCCTACGACCCAGCAATTGCACTGTTGGGGATTTACCCCAAAGATACAAATGCAATGAAACACCGGGACACCTGCACCCCGATGTTTCTAGCAGCAATGGCCACGATAGCCAAACTGTGGAAGGAGCCTCGGTGTCCAACGAAAGATGAATGGATAAAG	N	.	PASS	PRECISE;SVMETHOD=Snifflesv1.0.12;CHR2=chr8;END=71500471;STD_quant_start=1.087115;STD_quant_stop=0.674200;Kurtosis_quant_start=18.168321;Kurtosis_quant_stop=6.940493;SVTYPE=DEL;SUPTYPE=AL,SR;SVLEN=-465;STRANDS=+-;STRANDS2=20,24,20,24;RE=44;REF_strand=35,40;Strandbias_pval=1;AF=0.369748	GT:DR:DV	0/1:75:44
chr8	71508269	33031	CAGCCCACANNNNNNNNNNTTTATGGAACATTGTTTTCCCTACTTGAATCATCAATCGTCCCAGCATCATTTACATACTCCTGTCTCCTTCCTCTGGAGACTTGTGATTGCCACCTCTGACCTGGCCCAGGCCTTGGATAGCCCTGGGCTCTTTTAGTCTGTGGGCTGCCACCTACCTCGTGGTGATGCTAGTCTTCACTGCTACCCCACTATCACTATTGTCT	N	.	PASS	PRECISE;SVMETHOD=Snifflesv1.0.12;CHR2=chr8;END=71508464;STD_quant_start=3.717595;STD_quant_stop=0.577350;Kurtosis_quant_start=-0.575220;Kurtosis_quant_stop=0.743239;SVTYPE=DEL;SUPTYPE=AL,SR;SVLEN=-195;STRANDS=+-;STRANDS2=32,46,32,46;RE=78;REF_strand=15,16;Strandbias_pval=0.524977;AF=0.715596	GT:DR:DV	0/1:31:78
chr8	71531867	33032	N	<DEL/INV>	.	PASS	PRECISE;SVMETHOD=Snifflesv1.0.12;CHR2=chr8;END=71532014;STD_quant_start=0.000000;STD_quant_stop=0.000000;Kurtosis_quant_start=-0.630057;Kurtosis_quant_stop=2.279538;SVTYPE=DEL/INV;SUPTYPE=NR;SVLEN=-147;STRANDS=+-;STRANDS2=41,51,42,50;RE=91;REF_strand=55,64;Strandbias_pval=0.889281;AF=0.433333	GT:DR:DV	0/1:119:91
chr8	71547446	33033	NNNNNNNNGATAGACATAGAGAGAGAGAGAAAGGCAGAGACCCTTTGGAGGGAGAAGCAGGCTCCATGCCAGGAGCCTGACGCGGGACTCGACCCTGGGAATCCAGGATCGTGCCCTGGGCCATAGGCGGAGGCTAAACCGCTGAGCCACCCAGGGATCTCCTATGCCTGTAATTTTTGATTTATAGTTTATCGATTCGCCTTGAACTTTT	N	.	PASS	PRECISE;SVMETHOD=Snifflesv1.0.12;CHR2=chr8;END=71547657;STD_quant_start=0.964901;STD_quant_stop=1.377153;Kurtosis_quant_start=7.558889;Kurtosis_quant_stop=-0.671165;SVTYPE=DEL;SUPTYPE=AL;SVLEN=-211;STRANDS=+-;STRANDS2=23,36,23,36;RE=59;REF_strand=28,42;Strandbias_pval=1;AF=0.457364	GT:DR:DV	0/1:70:59
chr8	71551751	33034	N	AAAAAGACTAGAAAATCCTCATGGCACGCACTTCGATCTAGAGCATAGGTAAGGAAACGAGCGAAGCTTTCTCCCTCAGAACTCATCCTGGAGTACAGTAAGAATGGCGGGCGCCGCCGCGATCTAACCTGGGCTTCCACCTGCCGATCACAGTGACCACAGGCCGTCCCGTCACACACGTTCCGCACAGCTCCCCGAGCGCGCTCCAGGGCACGCCACTAAGAGGGGCGCTCTCTGTCCGCTCCCTACGTCAATTACTAAAGACACGACCGTCGAGAGGCGCGGGCCGGGCCGAGGGCATACCTGGGCCCCGGCCTGCGAGCTCACGCAGCCGGCCCCACCCCCGCCGCCGCTCCGCGACGCGACCACCCGTCCCCCCCCCACCCGAGCCGCAGGCGGGGGGTCCCGGGGCGCCGTACGACACCCCTCCCGTGGCCCCAGACCGGCGCAGTGGCGGAGGGAAACAGGAGCCGGGCTTCCGACGTCGTGTCCGGCTTCCCAGCCAGGCGGCCCCCACTGGGCGTGTCGGGGCAGAGGGCAGCGCCGCGGTCGGGGGAGGGGGCGACGGGGCGTCCCGGCCAGCTTAACGCGGCCCGACCCGGCCCGGCGACCCCCCACCCAGAACCCGACCCCGTGCCCGCGACCCCGACCCCGGCCCCTGCAACCCGGCCCCGCTCGCGGAAAGCCGGCCGCCGCCCCCCTGCAGCGCGGGGGTCGCCGGGGCCTGGCGCGCCCGCCAGGCCACTTCTTCCTCCCCCCCGGCACCCCGCGCGGGGCCCGATGCGGGGAGCACTCGCGAGGAAAGGCGGCTTGGCCGGCAGCCCGCGGAGGAAAACGCCGCCGCCCGCCCCACCGCATCATCGCGGGCGGCGGGGTCAGCGGCGACCCTCCGCCGCCTTACAGACGCTGGTCGCGCCCAGCCGAGCCCGCAGATCCCGCCGTCCCTCGCAGCCGCGCCCCCGCAGCCGCGCTACCAGGGCCTAACGGCGAGGCGGCGGCCAGCGGTCGTCTGCGGAGCCTGAACGTCCCTGTCGCGGGCCAGCCGTCTCGATGCTTCTGCTGTCCGCGACCGGACGCCGAACGCCCCTCAGCCCGCCCGCCTCGCTCCTCTGGCCCTCGTGCTCGCTCAGCCCCCCGCAGGCACGCCCCCTGCGCGTCGGCCCCAGCACGTGGCCATACGCCCGCTCCGAAGTGCTCGGCGAGCC	.	FAIL_NOTPRECISE	IMPRECISE;SVMETHOD=Snifflesv1.0.12;CHR2=chr8;END=71551750;STD_quant_start=0.342997;STD_quant_stop=17.041472;Kurtosis_quant_start=3.539247;Kurtosis_quant_stop=3.547798;SVTYPE=INS;SUPTYPE=AL,SR;SVLEN=2294;STRANDS=+-;STRANDS2=13,21,13,21;RE=34;REF_strand=0,0;Strandbias_pval=1;AF=1	GT:DR:DV	1/1:0:34
chr8	71555025	33035	TCTAGGTATCTCGAATATACTCAAGTCTATGTAACATCTTCAGGATGTGGTTCCTGAGGGGCCTCTAAGTACTCTAGTCTGGGTGATGAAGAGACACAGAACAGCTTTCAGGGCAGGTGTGTGTGCGTGTNN	N	.	PASS	PRECISE;SVMETHOD=Snifflesv1.0.12;CHR2=chr8;END=71555157;STD_quant_start=1.398051;STD_quant_stop=1.128152;Kurtosis_quant_start=2.462016;Kurtosis_quant_stop=-1.601012;SVTYPE=DEL;SUPTYPE=AL;SVLEN=-132;STRANDS=+-;STRANDS2=26,18,26,18;RE=44;REF_strand=29,31;Strandbias_pval=0.323058;AF=0.423077	GT:DR:DV	0/1:60:44
chr8	71601544	33036	N	GCGGCGAGGGAGTAGGGGAGAGAGGGAGAGGGAGAGGGGGAGAGGGAGAGTGGGGAGAGAGGGGGC	.	PASS	PRECISE;SVMETHOD=Snifflesv1.0.12;CHR2=chr8;END=71601547;STD_quant_start=3.168128;STD_quant_stop=4.650767;Kurtosis_quant_start=4.374667;Kurtosis_quant_stop=3.155723;SVTYPE=INS;SUPTYPE=AL;SVLEN=65;STRANDS=+-;STRANDS2=24,30,24,30;RE=54;REF_strand=36,45;Strandbias_pval=1;AF=0.4	GT:DR:DV	0/1:81:54
chr8	71604312	33037	CAGTGAACGTCACCTACGGCCTTCACACACTGCTTACACCCTTAGCTCCTG	N	.	PASS	PRECISE;SVMETHOD=Snifflesv1.0.12;CHR2=chr8;END=71604366;STD_quant_start=1.164965;STD_quant_stop=1.035098;Kurtosis_quant_start=-0.905240;Kurtosis_quant_stop=-0.349812;SVTYPE=DEL;SUPTYPE=AL;SVLEN=-54;STRANDS=+-;STRANDS2=13,16,13,16;RE=29;REF_strand=41,40;Strandbias_pval=0.667644;AF=0.263636	GT:DR:DV	0/0:81:29
chr8	71611191	33038	TAAAGAACTCACTGTGGTAGTGGAAGTAGGGGATCCCTGGGTGGCGCAGCGGTTTGGCGCCTGCCTTTGGCCCAGGGCGCGATCCTGGAGACCCGGGATCGAATCCCACGTCAGGCTCCCGGTGCATGGAGCCTGCTTCTCCCTCTGCCTGTGTCTCTGCCTCTCTCTCTCTCTGTGACTATCATAAATAAATAAAAAAAAAAAAATTAAAAAAAAAAA	N	.	PASS	PRECISE;SVMETHOD=Snifflesv1.0.12;CHR2=chr8;END=71611410;STD_quant_start=5.619905;STD_quant_stop=4.010403;Kurtosis_quant_start=-1.854093;Kurtosis_quant_stop=-1.880418;SVTYPE=DEL;SUPTYPE=AL;SVLEN=-219;STRANDS=+-;STRANDS2=21,28,21,28;RE=49;REF_strand=37,45;Strandbias_pval=0.856846;AF=0.374046	GT:DR:DV	0/1:82:49
chr8	71635470	33039	N	<DEL/INV>	.	PASS	PRECISE;SVMETHOD=Snifflesv1.0.12;CHR2=chr8;END=71635674;STD_quant_start=0.000000;STD_quant_stop=0.000000;Kurtosis_quant_start=1.176832;Kurtosis_quant_stop=18.281586;SVTYPE=DEL/INV;SUPTYPE=NR;SVLEN=-204;STRANDS=+-;STRANDS2=26,26,26,26;RE=52;REF_strand=43,38;Strandbias_pval=0.858973;AF=0.390977	GT:DR:DV	0/1:81:52
chr8	71639177	33040	NNNNNNNNNNNNNNNNNNNNNNNNNNNNNNNNNNNNNNNNNNNNNNNNNNNNNNNNNNNNNNNNNNNNNNNNNNNNNNNNNNNNNNNNNNNNNNNNNNNNNNNNNNNNNNNNNNNNNNNNNNNNNNNNNNNNNNNNNNNNNNNNNNNNNNNNNNNNNNNNNNNNNNNNNNNNNNNNNNNNNNNNNNNNNNNNNNNNNNNNNNNNNNNNNNNNNNNNNNNNNNNNNNNNNNNNNNNNNNNNNNNNNNNNNNNNNNNNNNNNNNNNNNNNNNNNNNNNNNNNNNNNNNNNNNNNNNNNNNNNNNNNNNNNNNNNNNNNNNNNNNNNNNNNNNNNNNNNNNNNNNNNNNNNNNNNNNNNNNNNNNNNNNNNNNNNNNNNNNNNNNNNNNNNNNNNNNNNNNNNNNNNNNNNNNNNNNNNNNNNNNNNNNNNNNNNNNNNNNNNNNNNNNNNNNNNNNNNNNNNNNNNNNNNNNNNNNNNNNNNNNNNNNNNNNNNNNNNNNNNNNNNNNNNNNNNNNNNNNNNNNNNNNNNNNNNNNNNNNNNNNNNNNNNNNNNNNNNNNNNNNNNNNNNNNNNNNNNNNNNNNNNNNNNNNNNNNNNNNNNNNNNNNNNNNNNNNNNNNNNNNNNNNNNNNNNNNNNNNNNNNNNNNNNNNNNNNNNNNNNNNNNNNNNNNNNNNNNNNNNNNNNNNNNNNNNNNNNNNNNNNNNNNNNNNNNNNNNNNNNNNNNNNNNNNNNNNNNNNNNNNNNNNNNNNNNNNNNNNNNNNNNNNNNNNNNNNNNNNNNNNNNNNNNNNNNNNNNNNNNNNNNNNNNNNNNNNNNNNNNNNNNNNNNNNNNNNNNNNNNNNNNNNNNNNNNNNNNNNNNNNNNNNNNNNNNNNNNNNNNNNNNNNNNNNNNNNNNNNNNNNNNNNNNNNNNNNNNNNNNNNNNNNNNNNNNNNNNNNNNNNNNNNNNNNNNNNNNNNNNNNNNNNNNNNNNNNNNNNNNNNNNNNNNNNNNNNNNNNNNNNNNNNNNNNNNNNNNNNNNNNNNNNNNNNNNNNNNNNNNNNNNNNNNNNNNNNNNNNNNNNNNNNNNNNNNNNNNNNNNNNNNNNNNNNNNNNNNNNNNNNNNNNNNNNNNNNNNNNNNNNNN	N	.	FAIL_GAP	PRECISE;SVMETHOD=Snifflesv1.0.12;CHR2=chr8;END=71641194;STD_quant_start=0.547723;STD_quant_stop=0.670820;Kurtosis_quant_start=16.550320;Kurtosis_quant_stop=1.065174;SVTYPE=DEL;SUPTYPE=AL,SR;SVLEN=-2017;STRANDS=+-;STRANDS2=22,18,22,18;RE=40;REF_strand=1,4;Strandbias_pval=0.186803;AF=0.888889	GT:DR:DV	1/1:5:40
chr8	71675554	33041	N	TCCCCCCTCCTCCCTGTTCTCCTCTCTCCCCCCGCGTCTCCCTCCTCCGTCTCTCTCCCCCTCCATCCCATCTAGCTCCCCCTTCTCCGCCCCCATCTATCTCTCTTCCCCCCTCCATCCCCATCTAAGCTCCCCCTTCTCCCTCCCCCATCTATCTCTCTCCCAAGCTCTCCTCCCCATCTAACTATCGCCTCCCCAGCTTCTACCTCCCCATCTATCTCTCCTCTCTCTCCCCATCTCTCCCTCCCCAACTGGCTCTCTCCCTGCTTCCGTGCCTTCCCATCTGTCTCTCTCCCTGTCCCTCCCCCATCCTGTCTCGCTCCCCCTCTTCTTCTGCCCTCCCCGCATCTCTCTCCCATCCCCCCCTCTTCTCCATCCCATCCCCAGTCCTGTCTCCCCTCCACTCCCCTATTCTGTGCCTTCCTCATTGTCTCTCTCCTCCTCCTACCTCTCACCCCTCTGATCGCC	.	FAIL_NOTPRECISE	IMPRECISE;SVMETHOD=Snifflesv1.0.12;CHR2=chr8;END=71675553;STD_quant_start=60.045816;STD_quant_stop=66.178546;Kurtosis_quant_start=0.366494;Kurtosis_quant_stop=-0.081062;SVTYPE=INS;SUPTYPE=AL,SR;SVLEN=922;STRANDS=+-;STRANDS2=8,7,8,7;RE=15;REF_strand=2,1;Strandbias_pval=1;AF=0.833333	GT:DR:DV	1/1:3:15
chr8	71679129	33042	N	TGTGTGCTGGATCCCCGTGTGGCGCAGCGGTTTTTAGCGCTGCTTTGGCCCAGGGCGAGCTTCCTGGAGACCCAGGATCAAATCCCACGTCGGGCTCCCGGTGTAGTGAGCCTGCTTCTCCCTCTGCATTGTGTCTCTTGCATATCTCTCTCTCACTGTGTGCCTCTCATAAATAAATCAAAACAAAAATTAAAAAAAAAACAAAAAAAACAAGAGATCTAAAGC	.	PASS	PRECISE;SVMETHOD=Snifflesv1.0.12;CHR2=chr8;END=71679133;STD_quant_start=3.000000;STD_quant_stop=4.123106;Kurtosis_quant_start=2.454801;Kurtosis_quant_stop=1.228908;SVTYPE=INS;SUPTYPE=AL,SR;SVLEN=221;STRANDS=+-;STRANDS2=17,22,17,22;RE=39;REF_strand=32,38;Strandbias_pval=0.843882;AF=0.357798	GT:DR:DV	0/1:70:39
chr8	71680374	33043	NNNNNNNNNGTTCAGCAATACTTGAGCTCACCTAACTTCCTATTTGTCGTTTAATGAAAATACAAAGCCAGCTCCAGCAAAGGGGACATACTTGAATTTGTTATCAGTTTGGAGATAAGAGTAGAGCATGCACAGTGGGTGGTATGAAAATGAGGCTGGAAATGGTAGAGAATGGGGCACGCTAGCTCTTCTGGATATCAGAATAAGAGCCTCAGATTAGGAGTCCACAGTGCTCACTCTGCAGACAATGGATTGGCATACTTTTTCTGAGACTTATTTTTCTCATTTGTAAAATGGTCTTAATAATATCATACGTGATACAGCTGAACAACTATGAAAAGCTCCTGTCACAATGCTTGGGAGGACAGGGGCGGCCAAGGAAGGGAAGCCCTATTGCTATTTTCCAGATTCATGTAAAACAACTAAAGGGGCAGCCCAG	N	.	PASS	PRECISE;SVMETHOD=Snifflesv1.0.12;CHR2=chr8;END=71680813;STD_quant_start=0.196116;STD_quant_stop=0.196116;Kurtosis_quant_start=8.444378;Kurtosis_quant_stop=15.388063;SVTYPE=DEL;SUPTYPE=AL;SVLEN=-439;STRANDS=+-;STRANDS2=23,30,23,30;RE=53;REF_strand=28,34;Strandbias_pval=0.85335;AF=0.46087	GT:DR:DV	0/1:62:53
chr8	71682402	33044	TTTATTTATTTATTTATTTATTTATTTATTTATTTATTTATTTATTTATTTATTTAT	N	.	PASS	PRECISE;SVMETHOD=Snifflesv1.0.12;CHR2=chr8;END=71682466;STD_quant_start=8.808140;STD_quant_stop=7.981750;Kurtosis_quant_start=-1.593858;Kurtosis_quant_stop=-1.782850;SVTYPE=DEL;SUPTYPE=AL;SVLEN=-64;STRANDS=+-;STRANDS2=21,27,21,27;RE=48;REF_strand=35,40;Strandbias_pval=0.853136;AF=0.390244	GT:DR:DV	0/1:75:48
chr8	71708507	33045	TGGGACTTGCGAGCTGTGAGCGTGAGGCGCTCGCTGGCTGGGCTGGGGGCGCATTTCATTGTCTGTGCAGCTCTGCTGTAGATCTCCAGTTAGTCAGAATGGAAAGTTTTATTATA	N	.	PASS	PRECISE;SVMETHOD=Snifflesv1.0.12;CHR2=chr8;END=71708623;STD_quant_start=4.354942;STD_quant_stop=2.593094;Kurtosis_quant_start=-0.707515;Kurtosis_quant_stop=-1.443922;SVTYPE=DEL;SUPTYPE=AL;SVLEN=-116;STRANDS=+-;STRANDS2=24,35,24,35;RE=59;REF_strand=39,46;Strandbias_pval=0.609398;AF=0.409722	GT:DR:DV	0/1:85:59
chr8	71727471	33046	ACAAAAGGGTTTAATTTTTTTTTTAATTTTTTATTTATTTATGATAGTCACACAGAGAGAGAGAGAGAGAGAGAGAGAGAGAGGGGCAGAGACACAGGCAGAGGGAGAAGCAGGCTCCATGCACCGGGAGCCCGACGTGGGATTTGATCCCGGGTCTCCAGGATCACGTCCTGGGCCAAAGGCAGGCGCTAAACCGCTGCACCACCCAGGGTTCCCA	N	.	PASS	PRECISE;SVMETHOD=Snifflesv1.0.12;CHR2=chr8;END=71727697;STD_quant_start=2.888742;STD_quant_stop=3.363086;Kurtosis_quant_start=0.201682;Kurtosis_quant_stop=-1.823630;SVTYPE=DEL;SUPTYPE=AL;SVLEN=-226;STRANDS=+-;STRANDS2=28,30,28,30;RE=58;REF_strand=54,52;Strandbias_pval=0.747349;AF=0.353659	GT:DR:DV	0/1:106:58
chr8	71746851	33047	ATAAACATGGGGACTGCTCTAAATAATGGATACCGATTGTTAGTAAAAGCATTCTCATCT	N	.	PASS	PRECISE;SVMETHOD=Snifflesv1.0.12;CHR2=chr8;END=71746911;STD_quant_start=1.290994;STD_quant_stop=1.260850;Kurtosis_quant_start=-0.513565;Kurtosis_quant_stop=-1.163454;SVTYPE=DEL;SUPTYPE=AL;SVLEN=-60;STRANDS=+-;STRANDS2=40,39,40,39;RE=79;REF_strand=40,39;Strandbias_pval=1;AF=0.5	GT:DR:DV	0/1:79:79
chr8	71757644	33048	GAGGTCCCAGGGGATGACCTGGCTGGGGGAGGAGCAGGTTTGGGGAACCTGCCCTCCATGTGACCCCGAGCCCAGGAATCCCTCTCAGTGACCATCTGTGACCCTGCNNNNNNNNNNCAAAGACCCAATTTAAAAATAGGCAAATGCCCGGAAGGGATATTTCTCAAAAAAAATTAAATTAAAAAATATCCACAAATGCCCACCAAGCATATGAAAAGATGCTCAATCAACATCACTAATCACTGGGGAAGTGCAAATCCAAACTACACCACCTCATACACATTAGGATAGGTATTTATTAAAAAAAAAAAAAAAGAAAAAAAGTGTTTAATGTGTTGGTGAGGACATGGAAAAAAAGGA	N	.	FAIL_NOTPRECISE	IMPRECISE;SVMETHOD=Snifflesv1.0.12;CHR2=chr8;END=71757945;STD_quant_start=18.744523;STD_quant_stop=32.382388;Kurtosis_quant_start=-0.329043;Kurtosis_quant_stop=-2.037177;SVTYPE=DEL;SUPTYPE=AL,SR;SVLEN=-301;STRANDS=+-;STRANDS2=44,40,44,40;RE=84;REF_strand=44,42;Strandbias_pval=0.879381;AF=0.494118	GT:DR:DV	0/1:86:84
chr8	71765613	33049	N	TTTATTTATTTATTTTATTTATTTTGTTTGTTTGGTTTGTGTACTTTGT	.	FAIL_NOTPRECISE	IMPRECISE;SVMETHOD=Snifflesv1.0.12;CHR2=chr8;END=71765612;STD_quant_start=0.436436;STD_quant_stop=26.901053;Kurtosis_quant_start=0.231694;Kurtosis_quant_stop=11.977852;SVTYPE=INS;SUPTYPE=AL;SVLEN=137;STRANDS=+-;STRANDS2=19,23,19,23;RE=42;REF_strand=44,49;Strandbias_pval=0.854045;AF=0.311111	GT:DR:DV	0/1:93:42
chr8	71768482	33050	N	GGAGAGGGTCGGGGGGGTGGGCGCTTGGCGAGAGGCCCTGGTGAGGCCTTCCTCCTCCTCCTCCCCCGCGGCAGGTGGGCTCCGCTCCCACGCGCCTGCTGCGCCCAGGCCCTGTTCCTGACGGTCTGTGTGAGCCACGGGGTTGTCGCCACACTTACCCCTCCTGCCTCTGCCCGAACCCCGCCCGAGGACGGCTGTTGTTGTGAAATTATGAAACTGGCCGTGGCGCTCCCTTGTCGCGCTCGGTGTGTGCTTGCATGTGCGCCCGGTGTTCGCTCATGCTTGTGTGGAGTGCGTGCATGCCCTGTGCCCTTGACCTGAGTCACCTTCACCCGCCTGGTTGGAACCCAGGACTCCAGTCCACTGGCTGGTCCCTGGGAGTCCCGCCGCTCCCACCTGCTTTGCCGTGGGCGCTGCCGGGACCCCCAGCTCGGGGCCGGGGGCTGCTTGGTGGAAGGCTGGGCCTGACCGCCTTCCCTGCTCTGCCCCTCCCAGGTGGTGGGCCAGGGCCGACTGAAGCCTTCGGTTCTTGGGGCAGGCGGGGGCTGACCTGGGTTTCGGCCCCTGGCTACGACGGGCGCCAGTTGCCCTCCCCTGCCTTGTTTTGAGTGTCTGGCCGCTCTCTCAGCACCTCCTCCAGGAAGGCTCCCGACACTCACACTTCTCCCTCCTCACCTACCCCCAGTGCCAGACCTCCTGCCTCCTTCCACCCCAGTCCCTCCTGGGCCAGAGCTGTGGGGAGGCATCCTGGTTGGCGGGTGGCTGGGGGGTGGGCGGGGGGGGGGCGGCGTCGGGGCCCTGCCTGCTGGTACAGTGCTCCTCCCACAGGCAGAGGGGCCGGGAACCTGCGAAAGTGGTGCCCTTTCTGCAGGCACGTCCCAGTGTGGGGCACCGTGAGTTTCCTTCTGCCCCAGAGGGACTGTGCTTACCCCTGAGGCCGGACCCTGGCCTTAGGCCTGCGTGTACGGCCAGTCCCGGGTTGCCGCAGCCGCCACGAGGTGATGGGTCAGAGTGTTCAGGCCCTGCAGAGCTCCCCGTTGGCCAGCTGAAATTGCCCGGAGGGAGCAGTCAGGAAGGGATTTCCCGGAGGCAGCCGTTCATACTCACGCTCCCTGCCTCTGTCTGTTCAGGCCACTCTGTGGACCACCCTCCCAACAGCCTGGAGGGCCCAGCTCAAAACTTCTTGAGACCCGAGGGGGGACTTCAGTCCCTCTGCGGCGGCGTCCTCCCCCCCCCCCCGCCCCCCCCCCCCCCCCCCCCCCCCCCCCCCCCCCCCCCCA	.	FAIL_NOTPRECISE	IMPRECISE;SVMETHOD=Snifflesv1.0.12;CHR2=chr8;END=71768482;STD_quant_start=0.480384;STD_quant_stop=17.235920;Kurtosis_quant_start=2.674263;Kurtosis_quant_stop=0.122175;SVTYPE=INS;SUPTYPE=AL,SR;SVLEN=2496;STRANDS=+-;STRANDS2=11,15,11,15;RE=26;REF_strand=0,0;Strandbias_pval=1;AF=1	GT:DR:DV	1/1:0:26
chr8	71771798	33051	CNNNNNNNNNNNNNNNNNNNNNNNNNNNNNNNNNNNNNNNNNNNNN	N	.	FAIL_GAP	PRECISE;SVMETHOD=Snifflesv1.0.12;CHR2=chr8;END=71771846;STD_quant_start=0.000000;STD_quant_stop=1.177751;Kurtosis_quant_start=7.355162;Kurtosis_quant_stop=4.106167;SVTYPE=DEL;SUPTYPE=AL,NR;SVLEN=-48;STRANDS=+-;STRANDS2=26,37,26,37;RE=63;REF_strand=40,46;Strandbias_pval=0.616916;AF=0.422819	GT:DR:DV	0/1:86:63
chr8	71773401	33052	NNNNNNNNNNNNNNNNNNNNNNNNNNNNNNNNNNNNNNNNNNNNNNNNNNNNNNNNNNNNNNNNNNNNNNNNNNNNNNNNNNNNNNNNNNNNNNNNNNNNNNNNNNNNNNNNNNNN	N	.	FAIL_NOTPRECISE	IMPRECISE;SVMETHOD=Snifflesv1.0.12;CHR2=chr8;END=71773789;STD_quant_start=0.000000;STD_quant_stop=208.807627;Kurtosis_quant_start=-0.055527;Kurtosis_quant_stop=-2.378519;SVTYPE=DEL;SUPTYPE=AL,SR,NR;SVLEN=-388;STRANDS=+-;STRANDS2=27,38,27,38;RE=65;REF_strand=34,41;Strandbias_pval=0.733184;AF=0.464286	GT:DR:DV	0/1:75:65
chr8	71774686	33053	GTGCCCACCTCCCGCCCGCCGGGGAGATGAGGCTGACCCCCGGAGGGACGGCCGCA	N	.	PASS	PRECISE;SVMETHOD=Snifflesv1.0.12;CHR2=chr8;END=71774742;STD_quant_start=0.346410;STD_quant_stop=0.000000;Kurtosis_quant_start=4.422848;Kurtosis_quant_stop=0.449064;SVTYPE=DEL;SUPTYPE=AL;SVLEN=-56;STRANDS=+-;STRANDS2=25,25,25,25;RE=50;REF_strand=48,46;Strandbias_pval=1;AF=0.347222	GT:DR:DV	0/1:94:50
chr8	71785952	33054	N	<DEL>	.	FAIL_GAP	PRECISE;SVMETHOD=Snifflesv1.0.12;CHR2=chr8;END=71786488;STD_quant_start=0.000000;STD_quant_stop=0.000000;Kurtosis_quant_start=-1.291931;Kurtosis_quant_stop=0.552856;SVTYPE=DEL;SUPTYPE=SR;SVLEN=-536;STRANDS=+-;STRANDS2=12,8,12,8;RE=20;REF_strand=0,0;Strandbias_pval=1;AF=1	GT:DR:DV	1/1:0:20
chr8	71788870	33055	N	CTCCCGGGTCGGGCCCTCCCGCCGCCCGGACGCCCGGGTCCCGCCGGCGACTCGCGGCCGCCGGGTCCGCTCCTCGCCTCGGGGCGCGGCTATGGGGGCGCTCGCGTCACCTAGACGGCCGGCCCTCGGAGCCCCGTACGCTGCGTATTCGGCGCTACCCGTGGGCCGGGACCGAGCGGCCTGCGCATCCGCGGCTGCTCTCGAGGCCGCCGGCGCAGCGTTGGGATGCGCGCCGACTCGCCATGGTGGGGGCGCGACCTCTCAGCGGAGACAAACAGGCTAATTAATTCCGCGAGCTAGTCCCCATCCTGCGCCAGGCCGCCGACAAACAGGCCGGCGCACCCGGGGCCGGGCCCGCTGCACACCCAGTCCCCGCAAACGCCGGCCGCCACACAGCGCGCCGCTCCGGACGCGCCCGGGACACACGTCGGCGCCAGCGTCCTGCACTCGACGACGCCACCCCGCGTGCGACGCCTACCTGCGTGCGACTCCTGAGACCCAGAGGGTGGCCAGCGTTACCCCGGACCTGCAGGAAAAAGCAACGGGGGGGGGGGGGGGGCACGGGGGCCCGCCGGGACGTGTTCAGCCCCCACCTCGCTCCCCGACTAGGGCGCGACTCGGGCGAGCAACCGTCCCTCTGCCGGCCTCAGTTCTGCTAGCGTCAAAGGGCGGATGTGGGTCGGTGCGCCCAGGGGGGACCGCGACCCCCCTGCCCCGGGAGGGAGCAGGAAGGCGCATCCCGCGTCGCTTGCTGGGACGTCCGGGCGTCTCACCTTGGCCCCCCGCCGCCCCTACCCCGCGTGCCGGATCGCCGAACAGGTTGGTGTCCTTGGAGGGAGGGGCCCACGCGGCGAGGAGGGCCCCCCGGGCGCCGGCGAGCGGGGGAGGGGGGGTGGTCGCGGGAGGCCTCCCGGAGCCCCGCCCCTCCCGTGAGCCCCCCCTCCCCGGAGCCCCGCCCTCCGGAGCCCCCCCCGCCCTCCCGGAGACCCGCCCCCGCCCTCGTCCCCGCCCCGCCCGCCCGCCCCGCCCGCCCCTCGACGCCTTGCACGCGCCGCCGCCCGCCGCGCTCTGCTCCAGTCGCCCGACGCCGCCAACTTCGCCGCGCGCCGGCCGGGGCCCCTGGTGCGCTCCCCGGCCGCGTATAACGTAGCATGTCTGGCGACCCCGAGCCCTCGGCCCCGAAGCGCCCGGCCGCCTCGCTCGCCAGGCCTAGCGGCGCCGCGGCTCCACGCTGTGCACGAGCACCCGCGGTACGCGCGGCCAGGCCCCCGGAGGCGGCGGCGGCCCCAGACGGCTCCGGGACGCTGAGGATTGCTCGCGGGGTGCGCCGCCGCCCCTTCCCCCCGTGGCCGTCTCCTGCAGCGAGG	.	FAIL_NOTPRECISE	IMPRECISE;SVMETHOD=Snifflesv1.0.12;CHR2=chr8;END=71788881;STD_quant_start=1.673320;STD_quant_stop=54.360831;Kurtosis_quant_start=-1.647723;Kurtosis_quant_stop=-0.385336;SVTYPE=INS;SUPTYPE=AL,SR;SVLEN=2450;STRANDS=+-;STRANDS2=8,10,8,10;RE=18;REF_strand=8,10;Strandbias_pval=1;AF=0.5	GT:DR:DV	0/1:18:18
chr8	71803143	33056	N	GAGGTGTGATGTTTAAGCATGAGCCTCCCTGGGAGGTTGTGAAGCCCCGAGGGCCCTCCT	.	FAIL_NOTPRECISE	IMPRECISE;SVMETHOD=Snifflesv1.0.12;CHR2=chr8;END=71803150;STD_quant_start=10.000000;STD_quant_stop=9.313073;Kurtosis_quant_start=-0.255399;Kurtosis_quant_stop=-0.219832;SVTYPE=INS;SUPTYPE=AL;SVLEN=53;STRANDS=+-;STRANDS2=12,19,12,19;RE=31;REF_strand=48,52;Strandbias_pval=0.413563;AF=0.236641	GT:DR:DV	0/0:100:31
chr8	71808934	33057	N	<DEL>	.	FAIL_GAP	PRECISE;SVMETHOD=Snifflesv1.0.12;CHR2=chr8;END=71809454;STD_quant_start=0.000000;STD_quant_stop=0.000000;Kurtosis_quant_start=1.515410;Kurtosis_quant_stop=4.616157;SVTYPE=DEL;SUPTYPE=SR;SVLEN=-520;STRANDS=+-;STRANDS2=17,15,17,15;RE=32;REF_strand=1,0;Strandbias_pval=1;AF=0.969697	GT:DR:DV	1/1:1:32
chr8	71811399	33058	N	CCAAGCAACCCATCTCCCACGGAACCTCCCACTCAAACGTGCTACCTGCTTAACCCGTGCACCTGCTTCCTCTCTGCACCCGCTCACCCCCTCACCCAAGCACTCCACTCACTTCGCCTTTGTGCCGCATTCACTTATTTCATTCAGCTCACCCACTCATTTAATCCTCTCCATTCATTCTCTCACGCCTGTGCAAAACCCCCAGCTGCGCACCCCCCCCTCACCTGAGCACCTGCTCACGAGCCCTCGACCCGA	.	FAIL_NOTPRECISE	IMPRECISE;SVMETHOD=Snifflesv1.0.12;CHR2=chr8;END=71811443;STD_quant_start=21.305600;STD_quant_stop=13.383092;Kurtosis_quant_start=-1.470761;Kurtosis_quant_stop=-0.982923;SVTYPE=INS;SUPTYPE=AL,SR;SVLEN=235;STRANDS=+-;STRANDS2=26,30,26,30;RE=56;REF_strand=48,45;Strandbias_pval=0.612763;AF=0.375839	GT:DR:DV	0/1:93:56
chr8	71812831	33059	N	<DEL/INV>	.	PASS	PRECISE;SVMETHOD=Snifflesv1.0.12;CHR2=chr8;END=71813044;STD_quant_start=2.109885;STD_quant_stop=0.000000;Kurtosis_quant_start=-1.568556;Kurtosis_quant_stop=3.392178;SVTYPE=DEL/INV;SUPTYPE=NR;SVLEN=-213;STRANDS=+-;STRANDS2=31,33,32,32;RE=63;REF_strand=45,37;Strandbias_pval=0.505248;AF=0.434483	GT:DR:DV	0/1:82:63
chr8	71832675	33060	N	CGGCCGCGGGGGGGGGGGACCGGGGCTTCGGGCCGAGACTGTCACAGGCCGCCCCCAGGGGACGGGCGCA	.	PASS	PRECISE;SVMETHOD=Snifflesv1.0.12;CHR2=chr8;END=71832674;STD_quant_start=1.581139;STD_quant_stop=6.066300;Kurtosis_quant_start=6.961989;Kurtosis_quant_stop=4.751406;SVTYPE=INS;SUPTYPE=AL;SVLEN=78;STRANDS=+-;STRANDS2=9,9,9,9;RE=18;REF_strand=30,37;Strandbias_pval=0.792125;AF=0.211765	GT:DR:DV	0/0:67:18
chr8	71849009	33061	N	<DEL/INV>	.	FAIL_NOTPRECISE	IMPRECISE;SVMETHOD=Snifflesv1.0.12;CHR2=chr8;END=71849394;STD_quant_start=10.242070;STD_quant_stop=2.588436;Kurtosis_quant_start=-0.492072;Kurtosis_quant_stop=0.690592;SVTYPE=DEL/INV;SUPTYPE=NR;SVLEN=-385;STRANDS=+-;STRANDS2=5,7,5,7;RE=12;REF_strand=47,32;Strandbias_pval=0.349144;AF=0.131868	GT:DR:DV	0/0:79:12
chr8	71849008	33062	NNNNNNNNNNNNNNNNNNNNNNNNNNNNNNNNNNNNNNNNNNNNN	N	.	FAIL_GAP	PRECISE;SVMETHOD=Snifflesv1.0.12;CHR2=chr8;END=71849052;STD_quant_start=0.000000;STD_quant_stop=3.162278;Kurtosis_quant_start=1.090369;Kurtosis_quant_stop=-1.671386;SVTYPE=DEL;SUPTYPE=AL;SVLEN=-44;STRANDS=+-;STRANDS2=41,23,41,23;RE=64;REF_strand=47,32;Strandbias_pval=0.607651;AF=0.447552	GT:DR:DV	0/1:79:64
chr8	71872546	33063	CATCACCACCATCACCACCATCACCATCACCACCATCACCACCATCACCATCACCACCATCACCAT	N	.	FAIL_NOTPRECISE	IMPRECISE;SVMETHOD=Snifflesv1.0.12;CHR2=chr8;END=71872611;STD_quant_start=14.331783;STD_quant_stop=13.379088;Kurtosis_quant_start=-1.645755;Kurtosis_quant_stop=0.058792;SVTYPE=DEL;SUPTYPE=AL;SVLEN=-65;STRANDS=+-;STRANDS2=5,10,5,10;RE=15;REF_strand=51,34;Strandbias_pval=0.0885014;AF=0.15	GT:DR:DV	0/0:85:15
chr8	71883695	33064	N	CCGTTTCTTTTTTTTTTTTTTTTTTTTTTTGTTTTTTTTTTTTTTGTTAATTATTAATTTTTTTTTATGGTGTTCAATTTTACTAACATACAGAATAAAAACGCCCAGTGCCCTTCACCCATTCAGCTCCCACCCCGCCGCCCTCCTCCCCTTCTACCACCCTAGTTCGTGTCACAGAGTTAGCAGTCTTACGGTCTGTAGCCCTTTTCCGATAGTCCCACACTTT	.	PASS	PRECISE;SVMETHOD=Snifflesv1.0.12;CHR2=chr8;END=71883702;STD_quant_start=3.412163;STD_quant_stop=4.375255;Kurtosis_quant_start=6.194465;Kurtosis_quant_stop=10.734419;SVTYPE=INS;SUPTYPE=AL;SVLEN=228;STRANDS=+-;STRANDS2=14,14,14,14;RE=28;REF_strand=40,42;Strandbias_pval=1;AF=0.254545	GT:DR:DV	0/0:82:28
chr8	71921819	33065	N	CTCCTTCCTGCCTTCCTTCCTTCCGTCCCTACCTCCCGGCCTCCCTCCCTCCCTCCCTCCTCCTCCCGCCCTCCGTCCGTCCTTCCTTCCTTCCTTCCTTCGCTTCTTA	.	FAIL_NOTPRECISE	IMPRECISE;SVMETHOD=Snifflesv1.0.12;CHR2=chr8;END=71921826;STD_quant_start=15.450802;STD_quant_stop=21.567020;Kurtosis_quant_start=0.833837;Kurtosis_quant_stop=-0.837651;SVTYPE=INS;SUPTYPE=AL;SVLEN=118;STRANDS=+-;STRANDS2=24,20,24,20;RE=44;REF_strand=43,33;Strandbias_pval=0.850748;AF=0.366667	GT:DR:DV	0/1:76:44
chr8	71941792	33066	CTGCTGCTCGGCCCTGCCGGTCCCCCTAGGCGCCCCCCAGCCC	N	.	PASS	PRECISE;SVMETHOD=Snifflesv1.0.12;CHR2=chr8;END=71941835;STD_quant_start=0.000000;STD_quant_stop=0.316228;Kurtosis_quant_start=-0.276085;Kurtosis_quant_stop=-0.063946;SVTYPE=DEL;SUPTYPE=AL;SVLEN=-43;STRANDS=+-;STRANDS2=9,8,9,8;RE=17;REF_strand=50,43;Strandbias_pval=1;AF=0.154545	GT:DR:DV	0/0:93:17
chr8	71970314	33067	CCAGATCGTTTTGGACAAGGCGTTCAACTACCTACTCACGTATGGAACTTAGTATGTAGCACCAGTCTAACCCAGGAATTACTAGGAAATCGCTTGATTGAGCTTGGAGGCACTCGTCTTGTGTGCCGGGAGATTCCAGTTACCTCTCCCAACGCTTGCGTCAAGCAGCGAGCCTAGGCCTTTTGGAAGCGAAAGGTAGCGGCAGGCAGGATGTAGGGTTA	N	.	PASS	PRECISE;SVMETHOD=Snifflesv1.0.12;CHR2=chr8;END=71970531;STD_quant_start=1.965613;STD_quant_stop=4.134115;Kurtosis_quant_start=-1.243206;Kurtosis_quant_stop=-1.457116;SVTYPE=DEL;SUPTYPE=AL;SVLEN=-217;STRANDS=+-;STRANDS2=46,43,46,43;RE=89;REF_strand=47,43;Strandbias_pval=1;AF=0.497207	GT:DR:DV	0/1:90:89
chr8	71971276	33068	N	CTTGACGCTCGGGGATGGACCCCATAATCCAGCCA	.	PASS	PRECISE;SVMETHOD=Snifflesv1.0.12;CHR2=chr8;END=71971275;STD_quant_start=0.000000;STD_quant_stop=1.154701;Kurtosis_quant_start=38.273347;Kurtosis_quant_stop=17.205594;SVTYPE=INS;SUPTYPE=AL;SVLEN=34;STRANDS=+-;STRANDS2=43,42,43,42;RE=85;REF_strand=54,48;Strandbias_pval=0.770508;AF=0.454545	GT:DR:DV	0/1:102:85
chr8	71976596	33069	TGTAGATCCTCCTGGGTCCTCAAGTCTTCCCCAGTGCATGGATCCTCCTCAGGTCCCCAAGTCCTCCCAGGTCCTCAGGTCCTCTTGGGTCTGTGGGTCCTCCTGGGTCTGCAGGTCCTCCCGGGCCTGCAGATCCTCCCTGGTTGTGTAGATCCTCCTGGGT	N	.	PASS	PRECISE;SVMETHOD=Snifflesv1.0.12;CHR2=chr8;END=71976759;STD_quant_start=6.984677;STD_quant_stop=6.386369;Kurtosis_quant_start=3.600842;Kurtosis_quant_stop=2.187799;SVTYPE=DEL;SUPTYPE=AL;SVLEN=-163;STRANDS=+-;STRANDS2=16,13,16,13;RE=29;REF_strand=44,52;Strandbias_pval=0.403691;AF=0.232	GT:DR:DV	0/0:96:29
chr8	71984802	33070	N	GGCCCAGGCACGGCCGGGAGTCCACGGGTAGGCAGGCCCGGTGCCTGGTGCAGGGCGCCACCGTCCTCTCCTCTGCGGGCCGCGTTTCCTGCTCTCAGACCCTCTCGG	.	PASS	PRECISE;SVMETHOD=Snifflesv1.0.12;CHR2=chr8;END=71984807;STD_quant_start=1.492405;STD_quant_stop=2.513599;Kurtosis_quant_start=10.168698;Kurtosis_quant_stop=15.254135;SVTYPE=INS;SUPTYPE=AL;SVLEN=103;STRANDS=+-;STRANDS2=22,22,22,22;RE=44;REF_strand=39,35;Strandbias_pval=0.849742;AF=0.372881	GT:DR:DV	0/1:74:44
chr8	71984991	33071	TTACAGGGGCCCCCACACCTGCACATGCACCCCCACACCTGCATGTGGCCCCGAT	N	.	FAIL_NOTPRECISE	IMPRECISE;SVMETHOD=Snifflesv1.0.12;CHR2=chr8;END=71985053;STD_quant_start=26.835921;STD_quant_stop=25.031092;Kurtosis_quant_start=-1.061214;Kurtosis_quant_stop=-1.341777;SVTYPE=DEL;SUPTYPE=AL;SVLEN=-62;STRANDS=+-;STRANDS2=18,19,18,19;RE=37;REF_strand=37,36;Strandbias_pval=1;AF=0.336364	GT:DR:DV	0/1:73:37
chr8	71985213	33072	CTCAGAGGGGCCCCCACACCTGCACATGACCCCCACACCTGCACACGGCCCTAAT	N	.	FAIL_NOTPRECISE	IMPRECISE;SVMETHOD=Snifflesv1.0.12;CHR2=chr8;END=71985291;STD_quant_start=40.229809;STD_quant_stop=29.956218;Kurtosis_quant_start=-1.891143;Kurtosis_quant_stop=-1.712304;SVTYPE=DEL;SUPTYPE=AL;SVLEN=-78;STRANDS=+-;STRANDS2=16,17,16,17;RE=33;REF_strand=41,40;Strandbias_pval=0.839977;AF=0.289474	GT:DR:DV	0/0:81:33
chr8	71995704	33073	AAAATCGGTGAGTGTGGGATCCCTGGGTGGCGCAGCGGTTTGGCGCCTGCCTTTGGCCCAGGGCGTGATCCTGGAGACCCGGGATCGAATCCCACATCAGGCTCCCGGTGCATGGAGCCTGCTTCTCCCTCTGCCTGTGTCTCTGCCTCTCTCTCTTTCTCTCTGTGTGACTATCATAAATAAATAAAAATTAAAAAAAAAAAATTAAAAAAAAAAAAAAAAAAAAAAAAAAAAAAAAAAAAAA	N	.	PASS	PRECISE;SVMETHOD=Snifflesv1.0.12;CHR2=chr8;END=71995948;STD_quant_start=3.000000;STD_quant_stop=2.193063;Kurtosis_quant_start=-1.125139;Kurtosis_quant_stop=-1.738910;SVTYPE=DEL;SUPTYPE=AL;SVLEN=-244;STRANDS=+-;STRANDS2=25,18,25,18;RE=43;REF_strand=37,32;Strandbias_pval=0.698343;AF=0.383929	GT:DR:DV	0/1:69:43
chr8	72001296	33074	N	GAGGAGCGGAGAGGGAGAGAAGAGGAGAGAATAGAGGAAGAGGAC	.	PASS	PRECISE;SVMETHOD=Snifflesv1.0.12;CHR2=chr8;END=72001295;STD_quant_start=4.215357;STD_quant_stop=9.715174;Kurtosis_quant_start=2.035436;Kurtosis_quant_stop=8.371218;SVTYPE=INS;SUPTYPE=AL;SVLEN=53;STRANDS=+-;STRANDS2=30,22,30,22;RE=52;REF_strand=46,36;Strandbias_pval=1;AF=0.38806	GT:DR:DV	0/1:82:52
chr8	72003213	33075	TGAACTTTTTTTTTTATTTTTTTTATTTTTTATTGGTGTTCAATTTACTAACATACAGAATAACCCCCAGTGCCCGTCACCCATTCACTCCCACCCCCCGCCCTCCTCCCCTTCCAACACCCCTAGTTCGTTTCCCAGAGTTAGGAGTCTTTATGTTCTGTCTCCCTTTCTGATATTTCCCACACATTTCTTCCCCCTTCCCTTATATTCCCTTTCACTATTATTTATATTCCCCAAATGAATGAGAACATATAATGTTTGTCCTTCTCCGACTGGCTTACTTCAC	N	.	PASS	PRECISE;SVMETHOD=Snifflesv1.0.12;CHR2=chr8;END=72003499;STD_quant_start=0.510754;STD_quant_stop=0.361158;Kurtosis_quant_start=-0.699820;Kurtosis_quant_stop=-1.431230;SVTYPE=DEL;SUPTYPE=AL;SVLEN=-286;STRANDS=+-;STRANDS2=26,20,26,20;RE=46;REF_strand=37,35;Strandbias_pval=0.705461;AF=0.389831	GT:DR:DV	0/1:72:46
chr8	72009976	33076	N	ACAGGAAACCAAGATCCAAAAAAAACAAACAAAACAAACAAAAAAAAAAACACAACAACACCACAAA	.	PASS	PRECISE;SVMETHOD=Snifflesv1.0.12;CHR2=chr8;END=72009975;STD_quant_start=2.227451;STD_quant_stop=4.595148;Kurtosis_quant_start=18.215519;Kurtosis_quant_stop=8.027506;SVTYPE=INS;SUPTYPE=AL;SVLEN=69;STRANDS=+-;STRANDS2=23,29,23,29;RE=52;REF_strand=35,41;Strandbias_pval=0.858486;AF=0.40625	GT:DR:DV	0/1:76:52
chr8	72034069	33077	N	CTCCCACTCAGCACCCTGCTCCCGCTCATGCCCCAGCTCCCCAACGCAGCAACCCGTCCCACGCTCACACTGTCGCCCCGCGCAGCACCCCGGCTCCCCAGTTTCTCAGCACCCAGCTCCCCACTCATGACCCATCCCACGCTCACAACCGGCACCCCTCAGCACCCGCCACCCGTCAGCAACCTGTCTCGCCGCTCAGGCACCCGGCTCCCCACTCAGGGCACCAACAGCTCCCCATCAGCACCCGGCCCGCCCACTCAGCCAACCCGGCCGCCCGCTAGCAACCCACTCCCCGCTCAGCACCGCAGCTCCCACGGTCAGGCACCCGGCCACCCCTCATCAACCGGCCCCCCACTCAGCACCCGGCCCCTGCTCACACCTGTCCCCCGATCAGCATCCCAGGAGGGGCCTTCTGAACACAGGGCAGCGACTCCCCACTCACAGCCAGCTCCCCACTCAGCACGCAGCCCCCGATCACAACCCCGGCCTCCATCAGAACC	.	FAIL_NOTPRECISE	IMPRECISE;SVMETHOD=Snifflesv1.0.12;CHR2=chr8;END=72034094;STD_quant_start=0.921954;STD_quant_stop=18.500000;Kurtosis_quant_start=15.602606;Kurtosis_quant_stop=-0.789757;SVTYPE=INS;SUPTYPE=AL;SVLEN=222;STRANDS=+-;STRANDS2=19,21,19,21;RE=40;REF_strand=39,45;Strandbias_pval=1;AF=0.322581	GT:DR:DV	0/1:84:40
chr8	72034069	33078	N	ACCCCGCTCAGCACCAGTCCCCGCTCAGCACCCGTCCCCCAGCTCAGCAAACCTGTCCCCCAGCTCAGCCAACCGGCTCCCACTCAGCACCCAGCTCCCCACTCAGAACCTATTCCCCGCTCATCACCCGCCCCCACTCAGCACCC	.	FAIL_NOTPRECISE	IMPRECISE;SVMETHOD=Snifflesv1.0.12;CHR2=chr8;END=72034068;STD_quant_start=9.467048;STD_quant_stop=16.405030;Kurtosis_quant_start=-0.954478;Kurtosis_quant_stop=-0.858915;SVTYPE=INS;SUPTYPE=AL;SVLEN=154;STRANDS=+-;STRANDS2=22,18,22,18;RE=32;REF_strand=39,43;Strandbias_pval=0.563171;AF=0.280702	GT:DR:DV	0/0:82:32
chr8	72050730	33079	N	GTGTCCTCCGACAGCTCGGCTGGTCGACCTG	.	FAIL_GAP	PRECISE;SVMETHOD=Snifflesv1.0.12;CHR2=chr8;END=72050735;STD_quant_start=0.000000;STD_quant_stop=2.436699;Kurtosis_quant_start=2.302264;Kurtosis_quant_stop=9.902440;SVTYPE=INS;SUPTYPE=AL;SVLEN=31;STRANDS=+-;STRANDS2=11,22,11,22;RE=33;REF_strand=25,37;Strandbias_pval=0.657329;AF=0.347368	GT:DR:DV	0/1:62:33
chr8	72050730	33080	N	<DEL/INV>	.	PASS	PRECISE;SVMETHOD=Snifflesv1.0.12;CHR2=chr8;END=72050790;STD_quant_start=0.000000;STD_quant_stop=0.000000;Kurtosis_quant_start=-0.500000;Kurtosis_quant_stop=-0.042285;SVTYPE=DEL/INV;SUPTYPE=NR;SVLEN=-60;STRANDS=+-;STRANDS2=15,15,15,15;RE=30;REF_strand=25,37;Strandbias_pval=0.501384;AF=0.326087	GT:DR:DV	0/1:62:30
chr8	72051153	33081	CCCCTCTCCCCACCCCCACCCCCACCCCCCAC	N	.	PASS	PRECISE;SVMETHOD=Snifflesv1.0.12;CHR2=chr8;END=72051184;STD_quant_start=0.774597;STD_quant_stop=0.948683;Kurtosis_quant_start=0.400000;Kurtosis_quant_stop=0.148148;SVTYPE=DEL;SUPTYPE=AL;SVLEN=-31;STRANDS=+-;STRANDS2=2,9,2,9;RE=11;REF_strand=28,38;Strandbias_pval=0.185651;AF=0.142857	GT:DR:DV	0/0:66:11
chr8	72060358	33082	NNNNNNNNNNNNNNNNNNNNNNNNNNNNNNNNNNNNNNNNNNNNNNNNNNNNNNNNNNNNNNNNNNNNNNNNNNNNNNNNNNNNNNNNNNNNNNNN	N	.	FAIL_GAP	PRECISE;SVMETHOD=Snifflesv1.0.12;CHR2=chr8;END=72060458;STD_quant_start=0.297044;STD_quant_stop=2.508808;Kurtosis_quant_start=7.929295;Kurtosis_quant_stop=4.403626;SVTYPE=DEL;SUPTYPE=AL;SVLEN=-100;STRANDS=+-;STRANDS2=25,44,25,44;RE=69;REF_strand=27,44;Strandbias_pval=0.862401;AF=0.492857	GT:DR:DV	0/1:71:69
chr8	72099145	33083	N	CCGTCCTGTCCCCCGTCCTGGTCCCAGCGTCCTGGTCCCCGAGCCTGGTGCTCGCTGCGCTGGTGCCCGTCCTGGTCCCCGGCCATGGTCCCGG	.	PASS	PRECISE;SVMETHOD=Snifflesv1.0.12;CHR2=chr8;END=72099162;STD_quant_start=5.627314;STD_quant_stop=7.302967;Kurtosis_quant_start=11.552825;Kurtosis_quant_stop=8.741442;SVTYPE=INS;SUPTYPE=AL;SVLEN=85;STRANDS=+-;STRANDS2=24,18,24,18;RE=42;REF_strand=54,50;Strandbias_pval=0.587879;AF=0.287671	GT:DR:DV	0/0:104:42
chr8	72105778	33084	N	GGGCGGAGGGGAGGAGAGGGAGGAGGGAGGAGGAGGCGGGATGAGAAGGCAAGGGAGGCGGAGGAGGAAGGGAAGGGGGAGGAGGAGGGGGAGAAAGGATTGATTGATTGGGAGGAGGATGAGGGGAGGGAAGATGGATGAGGGAGGGACGGGA	.	FAIL_GAP	PRECISE;SVMETHOD=Snifflesv1.0.12;CHR2=chr8;END=72105788;STD_quant_start=1.091928;STD_quant_stop=8.972179;Kurtosis_quant_start=10.660282;Kurtosis_quant_stop=1.958971;SVTYPE=INS;SUPTYPE=AL;SVLEN=143;STRANDS=+-;STRANDS2=18,34,18,34;RE=52;REF_strand=12,31;Strandbias_pval=0.514163;AF=0.547368	GT:DR:DV	0/1:43:52
chr8	72140197	33085	GGGGGGGGGGGGGGGGGGCGGGGGGGGGGGGGGGGGGGGGGGGGGGGTGGCGAGAAGGGGGCGGGGGGGGGGGGGGGGGGGAGGGGGGGGGGGGAGAAGGGGAGATGGGGCGGGGGGGGGGGGAGCCTGGGGTGGCCTTACAAGACGACTGATAA	N	.	PASS	PRECISE;SVMETHOD=Snifflesv1.0.12;CHR2=chr8;END=72140352;STD_quant_start=4.487531;STD_quant_stop=0.000000;Kurtosis_quant_start=1.646570;Kurtosis_quant_stop=6.023810;SVTYPE=DEL;SUPTYPE=AL;SVLEN=-155;STRANDS=+-;STRANDS2=33,25,33,25;RE=58;REF_strand=36,30;Strandbias_pval=0.857077;AF=0.467742	GT:DR:DV	0/1:66:58
chr8	72144420	33086	NNCTACATACTAAGTTCCATACGTGAGTAGGTAGTTGAACGTCTTGTCCAAAAACATCTTACTTCTGAGAGTTGAGCTCACCCTCAGTCCCTCACAGTTCCACACTGCCTGCAGAGTGAGTTTCGGACGTCTTCACCAGAGACGTTTGCCAGAGGCTTCTGAGACGCAAATTAACAATGCAGACCTGGAGGGTATCTCCAGGTGCACTAGAGTGGTAATCTGGGAACCTCCTTACTCAGAATACTGCTACCTTCACACTGCCATAAGAATGCAGCTAGTTGAGAGCTGGCTTCTAGGCATGCTTCTCT	N	.	PASS	PRECISE;SVMETHOD=Snifflesv1.0.12;CHR2=chr8;END=72144729;STD_quant_start=2.019901;STD_quant_stop=0.938083;Kurtosis_quant_start=3.595465;Kurtosis_quant_stop=0.044479;SVTYPE=DEL;SUPTYPE=AL;SVLEN=-309;STRANDS=+-;STRANDS2=24,27,24,27;RE=51;REF_strand=24,28;Strandbias_pval=1;AF=0.495146	GT:DR:DV	0/1:52:51
chr8	72144751	33087	AACCCACCCGCATCCTGCCTGACTGTAGGCGCAGCTGCTAACATCCTAATGTTA	N	.	PASS	PRECISE;SVMETHOD=Snifflesv1.0.12;CHR2=chr8;END=72144813;STD_quant_start=0.790569;STD_quant_stop=2.474874;Kurtosis_quant_start=-0.243008;Kurtosis_quant_stop=-1.975080;SVTYPE=DEL;SUPTYPE=AL;SVLEN=-62;STRANDS=+-;STRANDS2=14,19,14,19;RE=33;REF_strand=24,28;Strandbias_pval=0.82427;AF=0.388235	GT:DR:DV	0/1:52:33
chr8	72150474	33088	NNNNNNNNNNNNNNNNNNNNNNNNNNNNNNNNN	N	.	FAIL_GAP	PRECISE;SVMETHOD=Snifflesv1.0.12;CHR2=chr8;END=72150507;STD_quant_start=0.000000;STD_quant_stop=1.414214;Kurtosis_quant_start=-0.500000;Kurtosis_quant_stop=-0.249990;SVTYPE=DEL;SUPTYPE=AL;SVLEN=-33;STRANDS=+-;STRANDS2=6,14,6,14;RE=20;REF_strand=24,32;Strandbias_pval=0.425892;AF=0.263158	GT:DR:DV	0/0:56:20
chr8	72150474	33089	N	<DEL>	.	FAIL_GAP	PRECISE;SVMETHOD=Snifflesv1.0.12;CHR2=chr8;END=72150852;STD_quant_start=5.513620;STD_quant_stop=0.000000;Kurtosis_quant_start=-2.070243;Kurtosis_quant_stop=11.852193;SVTYPE=DEL;SUPTYPE=AL,NR;SVLEN=-378;STRANDS=+-;STRANDS2=14,17,14,17;RE=31;REF_strand=24,32;Strandbias_pval=1;AF=0.356322	GT:DR:DV	0/1:56:31
chr8	72151801	33090	N	GCTGGGAGGTGGCTCAGTGGGGGGCTGGGCCCCGGGCTCCTGTGTGTGGCGGGATGTGGACTCAGTGTATGCTGGTACCAGGAGCAGTGGTGCTGGGCGATTCCGGGGGGCTCAGGGGGGTGGGTGGTGGGCCAGTGCGTC	.	PASS	PRECISE;SVMETHOD=Snifflesv1.0.12;CHR2=chr8;END=72151800;STD_quant_start=1.414214;STD_quant_stop=3.500000;Kurtosis_quant_start=20.393745;Kurtosis_quant_stop=11.821317;SVTYPE=INS;SUPTYPE=AL;SVLEN=143;STRANDS=+-;STRANDS2=21,27,21,27;RE=48;REF_strand=35,38;Strandbias_pval=0.711224;AF=0.396694	GT:DR:DV	0/1:73:48
chr8	72155887	33091	TAAGGGAGGGGGGGGGCCCTTTTTGAAACCCAAAAGCCCTTCTTTAAGACCCCCCCCTTTCAAAT	N	.	PASS	PRECISE;SVMETHOD=Snifflesv1.0.12;CHR2=chr8;END=72155953;STD_quant_start=0.000000;STD_quant_stop=0.654654;Kurtosis_quant_start=4.021333;Kurtosis_quant_stop=2.149175;SVTYPE=DEL;SUPTYPE=AL;SVLEN=-66;STRANDS=+-;STRANDS2=19,24,19,24;RE=43;REF_strand=26,29;Strandbias_pval=0.839206;AF=0.438776	GT:DR:DV	0/1:55:43
chr8	72159040	33092	N	<DEL>	.	FAIL_GAP	PRECISE;SVMETHOD=Snifflesv1.0.12;CHR2=chr8;END=72159797;STD_quant_start=1.341641;STD_quant_stop=0.000000;Kurtosis_quant_start=-0.383054;Kurtosis_quant_stop=-0.500000;SVTYPE=DEL;SUPTYPE=SR;SVLEN=-757;STRANDS=+-;STRANDS2=3,11,3,11;RE=14;REF_strand=0,0;Strandbias_pval=1;AF=1	GT:DR:DV	1/1:0:14
chr8	72173975	33093	AGCCCGGCACCACCACCAAGGGTGAGTGTGAACCCTCGCCCCTCGCCCCCAATACGTGCCTGAATGGCTATCCATACACGCGCAATGGGAGTATGAGTGTGTATGTGTGAGTGTGTGTGACAGCGGAAGGTGTGAGCAGAGCTCTGTATCTCCACCCACGGGGGTGCCCCCAGTGCCCCGGCACCCCAACGAGGGGATGCCTTCCCATCTGATGTGTGCACAGCACCGAGGCCCCCAGAGGGCACAACCCCATCCACACATCATCCGGAGGGGGAGCTGGGGTAGGGAACTGGGACCAGAGCTCAGTGGTGAGCAACCTGGGGCTGCTTGGCTATGGGTCCCCCCTCACAGGGCTCCCCGACTTCTGCATCCGCACACAGTCCTCCGAGTACTGTCCAGGAGCGGGGCCCCCTTCCCCGGGCTCAGTGAGCCATTCTGCTTTCCCGGGCTCACCGTCCTGCTGCCCCCACCCTCCAGGGAAGGAGAGACCCGGCGCCCCCCGTCCATGCCTCGTGCTGCCAGAGGCCGGTTTGGTCTCCCAGATGGGGGGCACAGGATGTCCGGAGGCCACGGATCTGGGTCTGGACTGNNNNNNNNNNGCAGGCTGAGGATGCGTGTGCCCCCGTGCCTCCCCCTGTGCACCCCCAGGCCGGGGGCCCTCCCTGCCCAAGCCCACTCGTGGCTCTCGTTCCCAGACATCGC	N	.	PASS	PRECISE;SVMETHOD=Snifflesv1.0.12;CHR2=chr8;END=72174522;STD_quant_start=0.904534;STD_quant_stop=1.527525;Kurtosis_quant_start=1.429965;Kurtosis_quant_stop=-0.556074;SVTYPE=DEL;SUPTYPE=AL,SR;SVLEN=-547;STRANDS=+-;STRANDS2=31,35,31,35;RE=66;REF_strand=13,10;Strandbias_pval=0.475053;AF=0.741573	GT:DR:DV	0/1:23:66
chr8	72188331	33094	AATTNNNNNNNNNNNNNNNNNNNNNNNNNNNNN	N	.	FAIL_GAP	PRECISE;SVMETHOD=Snifflesv1.0.12;CHR2=chr8;END=72188365;STD_quant_start=2.428992;STD_quant_stop=4.171331;Kurtosis_quant_start=4.133008;Kurtosis_quant_stop=2.122870;SVTYPE=DEL;SUPTYPE=AL;SVLEN=-34;STRANDS=+-;STRANDS2=10,0,10,0;RE=10;REF_strand=38,18;Strandbias_pval=0.0509766;AF=0.151515	GT:DR:DV	0/0:56:10
chr8	72188348	33095	N	<DEL/INV>	.	PASS	PRECISE;SVMETHOD=Snifflesv1.0.12;CHR2=chr8;END=72188617;STD_quant_start=6.164414;STD_quant_stop=0.000000;Kurtosis_quant_start=-2.224132;Kurtosis_quant_stop=5.878790;SVTYPE=DEL/INV;SUPTYPE=NR;SVLEN=-269;STRANDS=+-;STRANDS2=26,12,26,12;RE=38;REF_strand=38,18;Strandbias_pval=1;AF=0.404255	GT:DR:DV	0/1:56:38
chr8	72191388	33096	AAAGAAAGAAAGAAGAAAGAAAGAAAGAAGAAAAGAAAGA	N	.	FAIL_NOTPRECISE	IMPRECISE;SVMETHOD=Snifflesv1.0.12;CHR2=chr8;END=72191432;STD_quant_start=18.471600;STD_quant_stop=17.155174;Kurtosis_quant_start=-1.264421;Kurtosis_quant_stop=-0.994234;SVTYPE=DEL;SUPTYPE=AL;SVLEN=-44;STRANDS=+-;STRANDS2=13,0,13,0;RE=13;REF_strand=46,34;Strandbias_pval=0.00176073;AF=0.139785	GT:DR:DV	0/0:80:13
chr8	72196569	33097	N	AGTCCTCTTGGGGAACAACACCCATGAGAGTGACCAAGAGCAACAGGGAGGAGATTTGGAAGCAGGGG	.	FAIL_NOTPRECISE	IMPRECISE;SVMETHOD=Snifflesv1.0.12;CHR2=chr8;END=72196570;STD_quant_start=16.640586;STD_quant_stop=15.925965;Kurtosis_quant_start=-2.250853;Kurtosis_quant_stop=-2.010348;SVTYPE=INS;SUPTYPE=AL;SVLEN=68;STRANDS=+-;STRANDS2=12,10,12,10;RE=22;REF_strand=41,43;Strandbias_pval=0.811183;AF=0.207547	GT:DR:DV	0/0:84:22
chr8	72202757	33098	CGTTAAAAAAGAGGGAACCAAAAAAAAAAAAAAAAATTAAAAAAAAAAAAATAAAAAAAAAAA	N	.	PASS	PRECISE;SVMETHOD=Snifflesv1.0.12;CHR2=chr8;END=72202816;STD_quant_start=2.631174;STD_quant_stop=3.605551;Kurtosis_quant_start=-1.744696;Kurtosis_quant_stop=-1.934404;SVTYPE=DEL;SUPTYPE=AL;SVLEN=-59;STRANDS=+-;STRANDS2=15,12,15,12;RE=27;REF_strand=40,36;Strandbias_pval=0.825865;AF=0.262136	GT:DR:DV	0/0:76:27
chr8	72216688	33099	NNNNNNNNNNNNNNNNNNNNNNNNNNNNNNNNNNNNNNNNNNNNNNNNNNNNNNNNNNNNNNNNNNN	N	.	FAIL_GAP	PRECISE;SVMETHOD=Snifflesv1.0.12;CHR2=chr8;END=72216753;STD_quant_start=0.000000;STD_quant_stop=4.612577;Kurtosis_quant_start=1.213042;Kurtosis_quant_stop=0.135539;SVTYPE=DEL;SUPTYPE=AL,NR;SVLEN=-65;STRANDS=+-;STRANDS2=30,28,30,28;RE=58;REF_strand=32,35;Strandbias_pval=0.721208;AF=0.464	GT:DR:DV	0/1:67:58
chr8	72221912	33100	N	<DEL>	.	FAIL_GAP	PRECISE;SVMETHOD=Snifflesv1.0.12;CHR2=chr8;END=72222612;STD_quant_start=0.480384;STD_quant_stop=0.679366;Kurtosis_quant_start=0.513483;Kurtosis_quant_stop=3.546398;SVTYPE=DEL;SUPTYPE=SR;SVLEN=-700;STRANDS=+-;STRANDS2=14,12,14,12;RE=26;REF_strand=0,0;Strandbias_pval=1;AF=1	GT:DR:DV	1/1:0:26
chr8	72246441	33101	N	TGGATGGATGTGGATGGTGGAGGATTGGACAAAAAGTGGGTGGGTAGGGTAGGAGATGGATGACTGGTGGTGGGTGGGTAAGGTAGAACTGCGTGGATGGCTGGCGGCAATGGATGCCTGACGGTGGTGGGGGGGTAGGTGAGTGGATGGATGGATTAGGAGTGACTGGATGATGGGGGGGTAGTCAGATGGTTGGCCACTAGATAAG	.	FAIL_NOTPRECISE	IMPRECISE;SVMETHOD=Snifflesv1.0.12;CHR2=chr8;END=72246468;STD_quant_start=13.937001;STD_quant_stop=9.160786;Kurtosis_quant_start=8.816490;Kurtosis_quant_stop=-0.126539;SVTYPE=INS;SUPTYPE=AL;SVLEN=187;STRANDS=+-;STRANDS2=29,22,29,22;RE=50;REF_strand=37,30;Strandbias_pval=1;AF=0.42735	GT:DR:DV	0/1:67:50
chr8	72248645	33102	N	TTTCCCCGGAGGATGAACTCAGACCGGCAGCCTGGCGTCCTAACCCCCAGTCTCCTCCTCAGGCCACCACACAGCAGCCGCAGCCTGCCGCTCCCCCCGCCCGGAGCCCCGCCCCCCACCTGCGACCCTCCAGTCCCATCCCTGGGGCAGGCTGGGCTGGGCGGAGGGGCCGGGACACCACCCTTCCAAGGCTGGCCGAAGAAGGGCTGCCGGTCCCCAGACCTGGGCTGACCCAGGCCCGGGGCCCCAGCTGCACTAGCCCTCTGCCATAGGGGGAGACCCTGCCAAGCCCCGCACTTCCTGCCCACCGGCTTGACGTCAGCACCCCTGAGCAGGCGGGGAGGACGTCCGTGGTCTGGGCTCCCCCTTGGTGTCCAGGGAAAGGGCAAGGGCCCTGGGCCAACAGTCCCCGGCTGAGTCACTCGTTCTCGGGACAGCTGGAAAAGGGCCGAGGGCAAGAGGGGGAGGGGGAGGGCTAGGAGGAGTCCTCAGGAGAAGAACGAGAGAAGATTTTCCAGAAGGAATGCGGAGTCCACTGTGGAATGCTGCAGGAACAGACGACGCAGCCTCCTCCAGGAGAGAGTGATGAGCCCCAGAGCCAGCAGGCAGACCCACCGGGATGCACCAGGCCCCTCAGCCCAGAGGGACAGCTCCCCTGCCCGCCAACACCTCCCCTGGGAGTCCCAAAGGGCCTTCGGGGGGGCACGACCCACCAGCTCACTCTCTGGCTCCCCAGCTTCCCTTCCTAGCCCCCTCCTCCCTGGCTTGCGCGCAGAGCCACACCAAGAACAGGGACACACACGGGCACACACTTGGTGCCACCTGTCAGAGGGCCAGGGCCCCCCCCCCCGAGACCCCCGCCCTGCCCCGCAAGGAGAGGCGGCAGGTACCCCACGCCCACCCGTCTCGTACCGCGCCCGCCCCACCAACACCACCAGGACTATGCTGGCTGCAAGACCGAGCTCGGGGAGCCTCCGGTGCAAAGGGATTGGGTTGTCC	.	FAIL_NOTPRECISE	IMPRECISE;SVMETHOD=Snifflesv1.0.12;CHR2=chr8;END=72248645;STD_quant_start=4.347413;STD_quant_stop=1113.873197;Kurtosis_quant_start=6.783891;Kurtosis_quant_stop=-0.498536;SVTYPE=INS;SUPTYPE=AL,SR;SVLEN=999;STRANDS=+-;STRANDS2=7,4,7,4;RE=11;REF_strand=0,0;Strandbias_pval=1;AF=1	GT:DR:DV	1/1:0:11
chr8	72248645	33103	N	<DEL>	.	FAIL_GAP	PRECISE;SVMETHOD=Snifflesv1.0.12;CHR2=chr8;END=72250094;STD_quant_start=0.774597;STD_quant_stop=1.048809;Kurtosis_quant_start=6.338681;Kurtosis_quant_stop=1.736305;SVTYPE=DEL;SUPTYPE=SR;SVLEN=-1449;STRANDS=+-;STRANDS2=11,3,11,3;RE=14;REF_strand=0,0;Strandbias_pval=1;AF=1	GT:DR:DV	1/1:0:14
chr8	72259093	33104	N	<DEL>	.	FAIL_GAP	PRECISE;SVMETHOD=Snifflesv1.0.12;CHR2=chr8;END=72259816;STD_quant_start=9.306739;STD_quant_stop=0.392232;Kurtosis_quant_start=-0.511030;Kurtosis_quant_stop=1.285164;SVTYPE=DEL;SUPTYPE=SR;SVLEN=-723;STRANDS=+-;STRANDS2=17,9,17,9;RE=26;REF_strand=0,0;Strandbias_pval=1;AF=1	GT:DR:DV	1/1:0:26
chr8	72271471	33105	GNNNNNNNNNNNNNNNNNNNNNNNNNNNNNNNNNNNNNNNNNNNNNNNNNNNNNNNNNNNNNNNNNNNNNNNNNNNNNNNNNNNNNNNNNNNNNNNNNNNNNNNNNNNNNNNNNNNNNNN	N	.	FAIL_GAP	PRECISE;SVMETHOD=Snifflesv1.0.12;CHR2=chr8;END=72271590;STD_quant_start=0.000000;STD_quant_stop=3.834541;Kurtosis_quant_start=0.474437;Kurtosis_quant_stop=-0.150860;SVTYPE=DEL;SUPTYPE=AL,NR;SVLEN=-119;STRANDS=+-;STRANDS2=34,20,34,20;RE=54;REF_strand=44,32;Strandbias_pval=0.590241;AF=0.415385	GT:DR:DV	0/1:76:54
chr8	72274053	33106	N	<DEL>	.	FAIL_GAP	PRECISE;SVMETHOD=Snifflesv1.0.12;CHR2=chr8;END=72275071;STD_quant_start=0.547723;STD_quant_stop=0.894427;Kurtosis_quant_start=3.702452;Kurtosis_quant_stop=0.288750;SVTYPE=DEL;SUPTYPE=SR;SVLEN=-1018;STRANDS=+-;STRANDS2=10,5,10,5;RE=15;REF_strand=0,0;Strandbias_pval=1;AF=1	GT:DR:DV	1/1:0:15
chr8	72283850	33107	NNNNNNNNNNNNNNNNNNNNNNNNNNNNNNNNNNNNNNNNNNNNNNNNNNNNNNNNNNNNNNNNNNNNNNNNNNNNNNNNNNNNNNNNNNNN	N	.	FAIL_GAP	PRECISE;SVMETHOD=Snifflesv1.0.12;CHR2=chr8;END=72283939;STD_quant_start=0.000000;STD_quant_stop=2.686773;Kurtosis_quant_start=4.550147;Kurtosis_quant_stop=0.336804;SVTYPE=DEL;SUPTYPE=AL,NR;SVLEN=-89;STRANDS=+-;STRANDS2=29,36,29,36;RE=65;REF_strand=31,36;Strandbias_pval=0.863031;AF=0.492424	GT:DR:DV	0/1:67:65
chr8	72288470	33108	NNNNNNNNNNNNNNNNNNNNNNNNNNNNNNNNNNNNNNNNNNNNNNNNNNNNNNNNNNNNNNNNNNNNNNNNNNNNNNNNNNNNNNNNNNNNNNNNNNNNNNNNNNNNNNNNNNNNNN	N	.	FAIL_GAP	PRECISE;SVMETHOD=Snifflesv1.0.12;CHR2=chr8;END=72288587;STD_quant_start=0.000000;STD_quant_stop=1.902011;Kurtosis_quant_start=2.995934;Kurtosis_quant_stop=2.013750;SVTYPE=DEL;SUPTYPE=AL;SVLEN=-117;STRANDS=+-;STRANDS2=32,36,32,36;RE=68;REF_strand=32,37;Strandbias_pval=1;AF=0.49635	GT:DR:DV	0/1:69:68
chr8	72297914	33109	CTGGGGACCGCTGGGCTGGCCCCGCCTACAGGGAAGGATGTGGCTC	N	.	PASS	PRECISE;SVMETHOD=Snifflesv1.0.12;CHR2=chr8;END=72297960;STD_quant_start=1.243163;STD_quant_stop=0.953463;Kurtosis_quant_start=0.159401;Kurtosis_quant_stop=1.043971;SVTYPE=DEL;SUPTYPE=AL;SVLEN=-46;STRANDS=+-;STRANDS2=7,16,7,16;RE=23;REF_strand=33,48;Strandbias_pval=0.469026;AF=0.221154	GT:DR:DV	0/0:81:23
chr8	72302235	33110	GGGGGGGGGGGGGTAGGGGGGGGCTGGGGGGGGGGGGGCGGGGGGGGGGGGGGGGGCGCGGGGGGGGGTTGGAGAGGGGGGGGGGGGGGGGGGGTAAGGGGGGGGGGGGGGGGGGGGCTGGGGGGGGGGAGGGGGGGGGGGGGGGGGTGGGAAGGTAGGGGCCGGGTGGGGGGGGGAGGGGGGGGGGGCGAGGGGGTTGGGACAGGCGGGGGATGGGGGGGAGGGGGGGGGGGGGGGGGGGGGGGGGGGGGGGAGCTGGGGACGGGGGGGGGGGGGGGGGGGGGGGGGAGGGGGGGGGGGGGGGGGAGGTTGGCGTGGGGTGGGGGTGCGGGGGGGGGGGGGGGGGGTTGCGGGGGGGGGGGTGGGGGGGGCGGGGGTGGGGGGGTAGGGGGCAGGGGGGGGC	N	.	PASS	PRECISE;SVMETHOD=Snifflesv1.0.12;CHR2=chr8;END=72302636;STD_quant_start=5.887841;STD_quant_stop=7.150175;Kurtosis_quant_start=-0.635527;Kurtosis_quant_stop=-0.239291;SVTYPE=DEL;SUPTYPE=AL,SR;SVLEN=-401;STRANDS=+-;STRANDS2=20,29,20,29;RE=49;REF_strand=21,28;Strandbias_pval=1;AF=0.5	GT:DR:DV	0/1:49:49
chr8	72302657	33111	GGGGTGGGGGGGGGGGAGGGGGGGGGGGGGGGGTGGGGGGGGATGGGGGGGGGGGGTGGGGGGGGCTGGGGGTGGGGGGGGGGGGCGG	N	.	FAIL_NOTPRECISE	IMPRECISE;SVMETHOD=Snifflesv1.0.12;CHR2=chr8;END=72302742;STD_quant_start=5.983310;STD_quant_stop=10.788883;Kurtosis_quant_start=5.038679;Kurtosis_quant_stop=0.053825;SVTYPE=DEL;SUPTYPE=AL;SVLEN=-85;STRANDS=+-;STRANDS2=6,6,6,6;RE=12;REF_strand=20,28;Strandbias_pval=0.747119;AF=0.2	GT:DR:DV	0/0:48:12
chr8	72327699	33112	NNNNNNNNNNNNNNNNNNNNNNNNNNNNNNNNNNNNNNNNNNNNNNNNNNNNNNNNNNNNNNNNNNNNNNNNNNNNNNNNN	N	.	FAIL_GAP	PRECISE;SVMETHOD=Snifflesv1.0.12;CHR2=chr8;END=72327783;STD_quant_start=0.000000;STD_quant_stop=6.218253;Kurtosis_quant_start=3.785727;Kurtosis_quant_stop=0.272659;SVTYPE=DEL;SUPTYPE=AL,SR,NR;SVLEN=-84;STRANDS=+-;STRANDS2=32,23,32,23;RE=55;REF_strand=41,36;Strandbias_pval=0.598638;AF=0.416667	GT:DR:DV	0/1:77:55
chr8	72330274	33113	N	<DEL>	.	FAIL_GAP	PRECISE;SVMETHOD=Snifflesv1.0.12;CHR2=chr8;END=72331040;STD_quant_start=0.725476;STD_quant_stop=0.397360;Kurtosis_quant_start=15.165291;Kurtosis_quant_stop=4.827984;SVTYPE=DEL;SUPTYPE=SR;SVLEN=-766;STRANDS=+-;STRANDS2=19,19,19,19;RE=38;REF_strand=0,0;Strandbias_pval=1;AF=1	GT:DR:DV	1/1:0:38
chr8	72337172	33114	N	TTTCCGTCTGCGCGGAGGCCGCGGATGGCTCCGCCGCGGGGCCCCCCGCAACTCGCCGCGGCCGCCGCACACCCGCCGACGCCCCGCGCCCAGCGCCCCGCAGGCCGCCGACTCAGAGGTCAGGAGGGAAGGCCGGGCGTCACCCCGCACGCGCCGCCACCCCGCGCTCGCCGCCCGGCCCGGCCCCCGGCCGCGGCCCCCGCCCTCCCCGCCCCAGGCCGCGCTCGGCCACTTCCTGCTCCCGCCCGCGCCGCGCCGCCGCGCCCGGCCGCCGCCGCCAACAAATGCGCCCGCGGGGAGGAAGTAGGGCGGCTGGCGCGGCGGGGCACTCACCGGGCGACGCCGGGCCTAGGACGCGGGGCCTAGCCGGGCCGCGCCATCGCGGCGCCGCGCCGCGCAGGCAGCCCGCCGCGCACCGCCCCGGGCGGGGCCGAGAGTGGAGGCCGGCGGCGGGGAGGCGCTGGGGCGGGCGGGGCTCCGCGCCCGCCGGGCCCGGTGCTCGTGGCGGCCGCCGGCTCAACCCGCCTTCCCCCGCTGCGCGTGCGTGCGCTGGGGCTGCGCTGGGGCCGCCCGCCAGCCCGGCCCGCCTCTCCCTCGTCCCCGCCGCCTACGCCTCCGCCTCCGCCGCCGCCGCCGGCCCGCCCTCTCCCCCGACGCCCCTCGCCGCAGCCGCCCGGCCGCCCCGCCCACAATCCTCCTCACGCCGCCCGGGGGCGCCCCGCGCGGCCGGGGCGAGGCGTCGGCGCCGGGAGCCGCGCGGCATGCGGCGTGCGGGCGGCCCATGCTCCCTCGGCCGCGTGCTGCCCGGCCTCAGTTT	.	FAIL_NOTPRECISE	IMPRECISE;SVMETHOD=Snifflesv1.0.12;CHR2=chr8;END=72337172;STD_quant_start=0.654654;STD_quant_stop=16.193032;Kurtosis_quant_start=9.569966;Kurtosis_quant_stop=5.151630;SVTYPE=INS;SUPTYPE=SR;SVLEN=1540;STRANDS=+-;STRANDS2=12,16,12,16;RE=28;REF_strand=0,0;Strandbias_pval=1;AF=1	GT:DR:DV	1/1:0:28
chr8	72340047	33115	CNNNNNNNNNNNNNNNNNNNNNNNNNNNNNNNNNNNNNNNNNNNNNNNNNNNNNNNNNNNNNNNNNNNNNNNNNNNNNNNNNNNNNNNNNNNNNNNNNNNNNNNNNNNNNNNNNNNNNNNNNNNNNNNNNNN	N	.	FAIL_GAP	PRECISE;SVMETHOD=Snifflesv1.0.12;CHR2=chr8;END=72340179;STD_quant_start=0.000000;STD_quant_stop=2.132007;Kurtosis_quant_start=0.675277;Kurtosis_quant_stop=0.254353;SVTYPE=DEL;SUPTYPE=AL;SVLEN=-132;STRANDS=+-;STRANDS2=11,12,11,12;RE=23;REF_strand=39,34;Strandbias_pval=0.81127;AF=0.239583	GT:DR:DV	0/0:73:23
chr8	72342402	33116	N	GCGGCTGCGGGGAGGGGCGCGCACCGGGGCGGCCCCCTGCGGCGGCAGGTGAGCCGCGGGTGGTGCGGGCCGCCGGGGCTCCTCCCGCCCCGCTCCCCGCTCCCCCGCTCCCGCTCACCGCGGCCGCGCTTGCCCTAAATGGGGGCCGGCGGCGGCGGCGGGCGTCGGCCGCGGCGGCGGCGGGCGTGCAGTCCGGGGGGCGCGGCGGGCGGGCTCCGGGGTGAAGTCCAGCGGCCGCCCGGGGGGCGTCGCCGCACTTGGCGCCCCGCCCCGCGCGCCAGCGGCGTCCGTTGGCTTGCGGGTCGAGGCCTCCCCGCCGCGGGGCAGGCTGCCGGGGGAGGGCGTCGCGGTCGGGGGCGCGCGGGGCTGCGCGGGGGGACGCCCCGTCTGCGCGCGCCCGAGGCGGGCGGCATGGAGGTCCCGGGGCCACTGGCGCGCGGCTGCTAGGCCCCTGCGGGCGCAGCGCCACGCAGGGCTTCCTGTGCCGACTGCCACCGTGCTGGCTGGCGCCGCGCGCTTCCCTGGCCCACCGCGCCGTGCTGGCCGCCCTGCAGCGTCCACTTCTCATCTCTTCTACCAGGGCCACGGCCCGCCAGGCAGCCGCCAGCCGCCGAAGCGGTGCGGCCTCAACGGCGTCCGTGGTCCACGGGCGTGCCCGCTCTTCGGCGCCTGCCTGGACTTCCTGTACGAGGGCCGCCTGGACCGCGCGGCCTGCCGGTGGAGGACGTCCTGGCCGGCAGCCAGCTCCCTGCACATGTACGACTTCGTCAAGGTCTGCAGGGGCCGGCTCGGGCGAGGGGGATGCGCGCCGCCGCGTGGGGAGCCGGAGGCCAGCCCGCGCCCGCGCCCACAGCCCGCGCGCTCCCCCGCAGGCCCCGCGCCGCCGCCGCCGCCGCCGCGCCGGCGCCTGCGGGGCGCGCGGCCCCCTCCCTCCGGAAGCGCCCTGGGCGGCACCCCCTGGCCTGCCCCGGGGGAACCCCGGCCGCGGCCCTGGACCTGTCGCTGAAGCCCGGCCGCGGCGGGAGCCCGGCGCCCCCCGCGCGCTCCCAGGGCCCCCGCGTGCGGGCCGCTGCCCCG	.	FAIL_NOTPRECISE	IMPRECISE;SVMETHOD=Snifflesv1.0.12;CHR2=chr8;END=72342401;STD_quant_start=1.341641;STD_quant_stop=63.780091;Kurtosis_quant_start=5.521922;Kurtosis_quant_stop=5.051024;SVTYPE=INS;SUPTYPE=AL,SR;SVLEN=2144;STRANDS=+-;STRANDS2=3,11,3,11;RE=14;REF_strand=0,0;Strandbias_pval=1;AF=1	GT:DR:DV	1/1:0:14
chr8	72350584	33117	TTTTTTGTTTTTTTTTAAATTATTTTTATTTATTTATGATAGTCACAGAGAGAGAGAGAGAGGCAGAGACACAGGCAGAGGGAGAAGCAGGCTCCATACACCGGGAGCCCGACGTGGGATTCGATTCTGGGTCTCCAGGATCGCGCCCTGGGCCAAAGGCAGCCGCTAAACCGCTGCGCCACCCATGAATCCCTTGTTTTTGGTTTTGTATTTTAGGTTTTCCAAGCGAACATTTTTTGTTTGTTTTTAAAGATTTTATTTATTTATTCATGAGAGACACAGAGAGGCAGAGCCACAGGCAGAGGGAGAAGTAGGCTCCATGCTGGGAGCCGGCCGCAGGACTGGATCTCAGGACCCTGGGGTCATGCCCTGGGCTGAAGGTGGCGCTAAACCGCTGAGCCCCCCAGGCCGCCCGAGAACCTTGATTTGTTTTTGTT	N	.	FAIL_NOTPRECISE	IMPRECISE;SVMETHOD=Snifflesv1.0.12;CHR2=chr8;END=72351011;STD_quant_start=60.643696;STD_quant_stop=57.577179;Kurtosis_quant_start=-1.997934;Kurtosis_quant_stop=-2.001217;SVTYPE=DEL;SUPTYPE=AL;SVLEN=-427;STRANDS=+-;STRANDS2=35,41,35,41;RE=76;REF_strand=44,51;Strandbias_pval=1;AF=0.444444	GT:DR:DV	0/1:95:76
chr8	72352546	33118	N	CCTCGCCCTCGCACACGCTCGACCCGCCCCCGCGCGCTCCACCTTCACGTGGGGCAGCGTGCGCCCGCGCCCCGGAATAGTCCGCCCGGGGAACGGCGAGCCGCGCGGGGCCCGCGGGTTCCGCCCGCGGGGCGCCGGGCCGTCGAGGGCGCGGGGGCGCGGGGCGCGCGCAGCCGTGGGCGGAGGCGCCCCTTCCCACCCCCGGGAGGCCGGCGCGCTTCCTGCAACCGCAGCCGCCCCCGCAGCCCCCAGAGCTCCAGGCCCCGGCACCGCCCGCGCTGCGTGGCCGCGTCCGGTGCCCCCCGGGTCCCGCC	.	FAIL_GAP	PRECISE;SVMETHOD=Snifflesv1.0.12;CHR2=chr8;END=72352560;STD_quant_start=0.487950;STD_quant_stop=9.883849;Kurtosis_quant_start=16.594499;Kurtosis_quant_stop=16.245086;SVTYPE=INS;SUPTYPE=AL;SVLEN=300;STRANDS=+-;STRANDS2=41,44,41,44;RE=85;REF_strand=40,46;Strandbias_pval=0.878723;AF=0.497076	GT:DR:DV	0/1:86:85
chr8	72360193	33119	CGGGACCGCAGGATCACGACCTGAGCCAAAGGCAGATGCTTAACCGCTGAGCCATCCAGGCATCCCTTTACCCCATATTTTATTCTGAACTTTATAGCTTTAGTTCTTACGTTTAGGTCTTCGATTTATTTTGAGCCAATTAATTAATTATTTATTTAAAAAATAAGCTCTATGCCCAACGCGGGGCTTGAACTCATGACCCCAAGATCCAGAGTCGCATGCTGAGCCAGCCAGGGGCCCCCTGAGTTAATTTTTGATTATGACATGAGGTAAGGGTCCAACGTCATTCTTTTGCCTGTCAGTGGCCGGTTTTCCCAGCACCATTTGCTGAAGAGACTGTCCTTTCCCCACTGAGTGGTCTTGGCACCTTCGTCAAAAACCGAGAGGCCTACGTGTGAAGGTTTGTTTCTGGGCTCTCTGTCCTATCCCGTTGGTCTCTACACCCATCCTCGTGCCAGCGCTATGCTGTTCTAATCACTGTAGCTTTGCAGTAAGTTTCGAAGTCAGGAAGTGTGAGTCCTCCCACTTTATTGTTTTTCAAGACCGCGGGGGCTACTTCGGGCCCCTTGCAATTCCACGTGAATTTGAGGATGGGCCTTCCTATTTCTGTGGGAGAGGCTTCTGGAAGTTTCATGGAGACAGTGTTGATTGCTTTGGGTAGTCCTGACCCTGGACAATGTTGAGTCTTCTTTTTTTTTTGTTTTTTTTTTTTGTTGTTTTTGTTTGTTTGTTTTAATGTTGAGTCTTCAGATCAGTGGGCACAGGTGTCTGTTTATGCAGGTCCTCTGAAATTCCTTTCAGCCGTGCTTTATAGTTCTCAGCATTCAAGGCTTTCGCCTACTTGGGTAGGTTTATTCTTAAATAGTTAATCCT	N	.	PASS	PRECISE;SVMETHOD=Snifflesv1.0.12;CHR2=chr8;END=72361061;STD_quant_start=0.000000;STD_quant_stop=0.845154;Kurtosis_quant_start=1.006232;Kurtosis_quant_stop=2.716848;SVTYPE=DEL;SUPTYPE=AL,SR;SVLEN=-868;STRANDS=+-;STRANDS2=14,15,14,15;RE=29;REF_strand=19,22;Strandbias_pval=1;AF=0.414286	GT:DR:DV	0/1:41:29
chr8	72361901	33120	N	TTTTGCTTTTTTTTTTTCATAGCTTTTATTTCTTATTCCTGATAGTCAACAGAGAGAGACAGAGAGGCACAGACAAGGGGGCGGGGCCCAGAGGGAGAAGCAGGGCTCCATGCAGGGAGCCCTGGACATGGATTCGCTTTCCCGGTCTCCAGGATTGCGCCCCGGGCCAACGCAGGCGCCAAAACCGCTGCGCCACCCAGGGATCCCTCTAT	.	PASS	PRECISE;SVMETHOD=Snifflesv1.0.12;CHR2=chr8;END=72361908;STD_quant_start=2.094968;STD_quant_stop=4.320494;Kurtosis_quant_start=14.968636;Kurtosis_quant_stop=14.448833;SVTYPE=INS;SUPTYPE=AL;SVLEN=209;STRANDS=+-;STRANDS2=16,20,16,20;RE=36;REF_strand=36,39;Strandbias_pval=0.839477;AF=0.324324	GT:DR:DV	0/1:75:36
chr8	72383714	33121	GNNNNNNNNNNNNNNNNNNNNNNNNNNNNNNNNNNNNNNNNNNNNNNNNNNNNNNNNNNNNNNNNNNNNNNNNNNNNNNNNNNNNNNNNNNNNNNNNNNNNNNNNNNNNNNNNNNNNNNNNNNNNNNNNNNNNNNNNNNNNNNNNNNNNNNNNNNNNNNNNNNNNNNNNNNNNNNNNNNNNNNNNNNNNNNNNNNNNNNNNNNNNNNNNNNNNNNNNNNNNNNNNNNNNNNNNNNNNNNNNNNNNNNNNN	N	.	FAIL_GAP	PRECISE;SVMETHOD=Snifflesv1.0.12;CHR2=chr8;END=72383967;STD_quant_start=0.000000;STD_quant_stop=3.257470;Kurtosis_quant_start=14.982793;Kurtosis_quant_stop=12.599195;SVTYPE=DEL;SUPTYPE=AL;SVLEN=-253;STRANDS=+-;STRANDS2=19,17,19,17;RE=36;REF_strand=19,18;Strandbias_pval=1;AF=0.493151	GT:DR:DV	0/1:37:36
chr8	72392741	33122	ANNNNNNNNNNNNNNNNNNNNNNNNNNNNNNNNNNNNNNNNNNNNNN	N	.	FAIL_GAP	PRECISE;SVMETHOD=Snifflesv1.0.12;CHR2=chr8;END=72392803;STD_quant_start=0.000000;STD_quant_stop=4.173853;Kurtosis_quant_start=3.386347;Kurtosis_quant_stop=0.061524;SVTYPE=DEL;SUPTYPE=AL,NR;SVLEN=-62;STRANDS=+-;STRANDS2=35,41,35,41;RE=76;REF_strand=36,40;Strandbias_pval=1;AF=0.5	GT:DR:DV	0/1:76:76
chr8	72412161	33123	CATGCACACACCTGCCTGCATGCACACACACGCACAC	N	.	PASS	PRECISE;SVMETHOD=Snifflesv1.0.12;CHR2=chr8;END=72412202;STD_quant_start=3.407508;STD_quant_stop=2.581989;Kurtosis_quant_start=-1.670145;Kurtosis_quant_stop=-1.424184;SVTYPE=DEL;SUPTYPE=AL;SVLEN=-41;STRANDS=+-;STRANDS2=17,19,17,19;RE=36;REF_strand=45,40;Strandbias_pval=0.691139;AF=0.297521	GT:DR:DV	0/0:85:36
chr8	72424712	33124	N	TGATGGTCCACCTGGGGCGCGCCTTGATGTCCACCGCTGGTGGGCCG	.	FAIL_NOTPRECISE	IMPRECISE;SVMETHOD=Snifflesv1.0.12;CHR2=chr8;END=72424717;STD_quant_start=15.069837;STD_quant_stop=18.327575;Kurtosis_quant_start=5.938641;Kurtosis_quant_stop=5.340451;SVTYPE=INS;SUPTYPE=AL;SVLEN=41;STRANDS=+-;STRANDS2=6,7,6,7;RE=13;REF_strand=55,64;Strandbias_pval=1;AF=0.0984848	GT:DR:DV	0/0:119:13
chr8	72425223	33125	CACCTGGGGCGTCTTGATGTCCACCTGCGGGGCCGTGATGT	N	.	PASS	PRECISE;SVMETHOD=Snifflesv1.0.12;CHR2=chr8;END=72425264;STD_quant_start=2.828427;STD_quant_stop=3.391165;Kurtosis_quant_start=-0.466477;Kurtosis_quant_stop=0.472388;SVTYPE=DEL;SUPTYPE=AL;SVLEN=-41;STRANDS=+-;STRANDS2=6,13,6,13;RE=19;REF_strand=52,62;Strandbias_pval=0.321283;AF=0.142857	GT:DR:DV	0/0:114:19
chr8	72425557	33126	N	GCCTAAAGGACGGCATCTGAACTTGGATTTTGAACTTGCTGTCTCTGGCGGCCACCCCTTGTCTCCCCAGGGGACTGTCGGCTCAGCTTGGCGCCGGTGCCCACCTGGGGTGTCCACCTCCACGCTGGGCAGGGTCACGTCCACCGGGGCCGCTCACCTCGGTTTGGGGCCCTCAGTTCCAGTTTGGGCGCCCTTGATGTCCACCTGCGTTCCTTGAGTCCACTTTGGGCATCTGAGGCTGGGCATCTGTACTTGGGCCGTTGGCCCTTGAGTCCGGCTTCGGCCGAGGGGCTCCCTGGGGCCCCTCGGGCACTTGCACCTCCGGGCGCCTTCAGGCCCGCCGCGGGTGTGGGTGGGTTGTGAGCTCTAGGTCGGCAGGTGGGCGCTCACCGGTCACATCAGTGGTCTTGACGTCGGCCTCTACGGAGGGCACGGACACTTCGGCCTGGAATCTTGTGCACGGACACGTCCACGGACGCTCCACCAGACTTGCTCGGCGTCGGACGCA	.	FAIL_NOTPRECISE	IMPRECISE;SVMETHOD=Snifflesv1.0.12;CHR2=chr8;END=72425556;STD_quant_start=57.687087;STD_quant_stop=61.270711;Kurtosis_quant_start=-0.478058;Kurtosis_quant_stop=0.530640;SVTYPE=INS;SUPTYPE=AL;SVLEN=525;STRANDS=+-;STRANDS2=7,11,7,11;RE=18;REF_strand=55,62;Strandbias_pval=0.615484;AF=0.133333	GT:DR:DV	0/0:117:18
chr8	72425763	33127	TCCACCTGGGGCGCCTTGATGTCCACCTGTGGGGCCGT	N	.	PASS	PRECISE;SVMETHOD=Snifflesv1.0.12;CHR2=chr8;END=72425805;STD_quant_start=2.846050;STD_quant_stop=2.121320;Kurtosis_quant_start=4.398265;Kurtosis_quant_stop=4.883299;SVTYPE=DEL;SUPTYPE=AL;SVLEN=-42;STRANDS=+-;STRANDS2=10,10,10,10;RE=20;REF_strand=56,64;Strandbias_pval=0.81296;AF=0.142857	GT:DR:DV	0/0:120:20
chr8	72436334	33128	ATGTATATAGTTGAGTTACTCAAGAGGAGCCATTTATCATGTGCACATCTATCATGATGGACATGGCGGGGAGGGATGAGACAAGATGAGGCGTGCCCCCACTCTGAAGGAGCCACCTGACTGCAGCTTGCCCACTCTCATGTCTCGAGAAAGTTATAAATAGAGTTTGATATCCGGCATCTTGGGGCAAAAGTGGGNNNNNNNNNNGCGGGCGGC	N	.	PASS	PRECISE;SVMETHOD=Snifflesv1.0.12;CHR2=chr8;END=72436550;STD_quant_start=0.944400;STD_quant_stop=5.080434;Kurtosis_quant_start=4.873235;Kurtosis_quant_stop=-1.750649;SVTYPE=DEL;SUPTYPE=AL;SVLEN=-216;STRANDS=+-;STRANDS2=31,44,31,44;RE=75;REF_strand=32,48;Strandbias_pval=0.871691;AF=0.483871	GT:DR:DV	0/1:80:75
chr8	72444481	33129	N	GGGGACCCACCGCATCATCATTCTCCCAAGCCAGGCTTGTTTCAGGGAAAACATCCCTGGGCCGAGGAGGCCCTGACAGGCAGGCCAGCTGGGTTCAGCAGACAGACGGGCAACAGAAGGGACCATGGGGACTCCGCTGCGGCTGCAGGGGGTGCCCCGGCCAATGTGTCAGCCCTCCCCCTCTGCATCGCGCAGCACCTCATCATCTTCCTCCTCTGCGTTCCTCAAGGAGTGGGGCTCCTCTCTGCGCCACTGCCCAGCACGCCAACCCTCCTTGCTGGCAACCGGCAGATGACCTGGGGGCTGCCGCATCCCTGACCCACAGCTGGGGATAACGCCCCTGTGCTCACCCCACCTGCCCCCCAAGACTTGAGACACGCAGACGCGGACCCAGACCTCGAGCTTGGGGGACAGGAAGATGACACAGCACCGCTTCCTCATTCTGCGCGGCAGAGGAGAGGGCAAACACCCACCTTCACTTTGCCCGGCACCGGGGACTTCCCGTGTCGCCCCCTCACCCAGCCGCAAGCCCTCGGGGGGGGGGGGGGGGTGCCCCCGCCCCAAAAGGGGGGGGGGGGCCCTGCTGCCCCGCCGCGCAAGCGGAGCCATGCCCACACTGTTGGACCACCCAGCCCTAAGTCCCCGTGGTCCTCCGTCCCCAGACGCAGGGCCCCGGGCAAGCTGGCTGCCAGCGTCCCCCGTGGCCGAGGTGACCACACGGCCCCACTGCCCCACTCACACGTGCCGCCTCGCCCGGAGCGGACGCCTCTAGGGGACACGGGGCCAGTTGACCAGGGAGGAAAGCCATGCAGGAGAGTCGACAGAGGCGCTGTGAAGCGACAGAGGGAGAGTGGCAATGGATGAGTCATCGACCCCGAGACGGTGAGCGGCCAGAGATGGCGAGGCGAGGAAGGGCCAGCGTGAGCGGCGCGCTGCGGGGGCAGCAGGCGGGGAGGGGCGCACCGCTTGCCGGGGGCTCCGTTCCAGGATGCAGCACCACGTGGCAACAGTTCGCACATCGCGGCGCCGGGCGTTTGCGGCCGTCGGTCCCGGCGCGTCCGGTTCGCGGGGTCTGGGCTCGTGCGCGGCGGGGGCGGGGACGCAGGGAGGGCGCTTCGCGGATGCCGGGAGGGCGCTGCCGCGGGCGGCGGCCTCGACTTTGCGGACCCCCGACGGCGCCCGGGACCCGCGCCTCCCCCCGCCCCGGCCCCCTCCAGCCCATTGGCGCCGCGCCCCGGCCCGCCCCCGGCCCCGCCCCGGCCCCCGCCCCCTCCGCCCTCCGCCCCCCGCCCGGACCCGCGCGCCTCGGGCCGCTGGGGCAGGGGTTCCCCGCTGGGGTGGGGTGTCGGGCCCCGGGGTCAACAGGGGCCGAGTTGGAGCCCGAGGTGCGACGGGCCGTAGACTCCGACCCTCCCGGCCCGACCAGGGGCTCGCAGTCTAGGACGCTGCTCTGCCCGGGAGCGCGCCGCCGCGGTTGGGTGTGCGCTCGGGGGCCCCAAGGGGCCGTCCTAAGCTGGGCCCCCAGGCGTGAGCGGGAACGAGTGTTCCCTCGAGGCCACCGCGGGCCCAGGCCGCAAGCATTAGGTTGCAGCTGGGGTGTGGGGGCAGCGATACCGGGCGGTGGGAGTGAGAAAGACCCTCCCCTGGGCGGCGGCGGGGCGGCCTGGGTTGCGTGGTGGCCCTGCTGGACGTCGGTTGTCGCCCTCCAAGCGGGAGTGGTGGGGCTGGCGCCGGGCAAGCAATTTGAGGAGGGAGACAAGTGCCACACGGCCCCCGATGCTCAGAGGGCCTGGTAAGGACTGGATTTGGGGATGTCTGTGGCCCCGCTGAGAGCTCCCGCCCTTGTGTGTGTGCAGAACACAACACTCCTGGCGGAACCGGCAGGGGAGGGGAATGCCGGCGGATTCCGTAACACCAGAATTCGTAGGAGTTCGCTGAGGCCCCTCCGGCGTCGACCTGGGAAGGGCACCTGAGGTGTGTGGTCCACTGGGCTTCGGCGGGCGAGCCTGGGCCAGAACCGACCCAGGGGAACGGCATCGCTTTTGTTGCCATGAGGAGGACACGCCTGGGCGACACTAGCATGGTGCCCGTGGTGCGGGTACGGGACAGGTGGACACACACCACTAACTGCTCCTTGCGAGCAGAGAGCGACGGGGGAGCCACTCAGACACAGTGGACGCACCTGAGACATCACCCCACGACCACAAGGTAGACGAGATGACTCACCTGTCAAACCAATACAACCGATGGGCTTGGCTATGGGTCTCGTGCCCGGAGAGGCGCACAGCACAGTCCCACCCCTGCTGACACAAGTGCACCGTTGGCCCCAAGAGCCCAGTATGACACCGGACCACAGACACACACCTGCACACACAGGTTGCACTCTACTCCTGGGCCTCTTGGGGATGCCGGCCTGGCCCAGGTGAGCCTGCCCAGCAGGATGACTATGTGTATGCCAGTTCCCGTTTAGCTCGTGCTGCGGCCAGGCAGCCTGCCGAGCAGGTCCCACAGACAGCACATCACTGCCTTGGAAGCGGCTCTGCAGCCTCTCCTCCACGGGGGGCCATGGACAAACAGGCCACAGTCTGTCCTTCAGGGGGGACAATGGGGTTCTTGTGGGGTTTTTTCCCCATGGGCCTGGGGCAGCATTGCCCTGGGAGCCCAGACCCCTGCCGCCCTCCTCCTTCCCTGGAGTCCTGCCCTTGCTCTGTCTTCTGGG	.	FAIL_NOTPRECISE	IMPRECISE;SVMETHOD=Snifflesv1.0.12;CHR2=chr8;END=72444480;STD_quant_start=0.000000;STD_quant_stop=58.260571;Kurtosis_quant_start=24.907781;Kurtosis_quant_stop=-1.178290;SVTYPE=INS;SUPTYPE=AL,SR;SVLEN=2637;STRANDS=+-;STRANDS2=33,36,33,36;RE=69;REF_strand=17,23;Strandbias_pval=0.690905;AF=0.633028	GT:DR:DV	0/1:40:69
chr8	72448066	33130	N	<DEL>	.	FAIL_GAP	PRECISE;SVMETHOD=Snifflesv1.0.12;CHR2=chr8;END=72448583;STD_quant_start=0.000000;STD_quant_stop=0.516398;Kurtosis_quant_start=1.652479;Kurtosis_quant_stop=-0.326531;SVTYPE=DEL;SUPTYPE=SR;SVLEN=-517;STRANDS=+-;STRANDS2=17,14,17,14;RE=31;REF_strand=0,3;Strandbias_pval=0.227273;AF=0.911765	GT:DR:DV	1/1:3:31
chr8	72457463	33131	ATTTTTAAAATTTTTTTTTTTTTTAATTTTTATTTATTTATGATAGTCACAGAGAGAGAGAGAGAGAGGCAGAGACACAGGCAGAGGGAGAAGCAGGCTCCACGCACCGGGAGCCTGATGTGGGACTCGATCCTGGGTCTCCAGGATCGCGCCCTGGGCCAAAGGCAGGCGCCAAACCGCTGCGCCACCCAGGGATCCC	N	.	PASS	PRECISE;SVMETHOD=Snifflesv1.0.12;CHR2=chr8;END=72457671;STD_quant_start=3.122499;STD_quant_stop=1.732051;Kurtosis_quant_start=-1.782138;Kurtosis_quant_stop=-1.555338;SVTYPE=DEL;SUPTYPE=AL;SVLEN=-208;STRANDS=+-;STRANDS2=31,25,31,25;RE=56;REF_strand=47,38;Strandbias_pval=1;AF=0.397163	GT:DR:DV	0/1:85:56
chr8	72468702	33132	NNNNNNNNNNNNNNNNNNNNNNNNNNNNNNNNNNNNNNNNNNNNNNNNNNNNNNNNNNNNNNNNNNNNNNNNNNN	N	.	FAIL_NOTPRECISE	IMPRECISE;SVMETHOD=Snifflesv1.0.12;CHR2=chr8;END=72468947;STD_quant_start=0.000000;STD_quant_stop=126.103331;Kurtosis_quant_start=-0.990875;Kurtosis_quant_stop=-2.326273;SVTYPE=DEL;SUPTYPE=AL;SVLEN=-245;STRANDS=+-;STRANDS2=18,22,18,22;RE=40;REF_strand=28,25;Strandbias_pval=0.531698;AF=0.430108	GT:DR:DV	0/1:53:40
chr8	72482139	33133	N	CTCGTGATTGCATGCTGGCCCGGGATGCCAGGGGAG	.	FAIL_NOTPRECISE	IMPRECISE;SVMETHOD=Snifflesv1.0.12;CHR2=chr8;END=72482141;STD_quant_start=14.546073;STD_quant_stop=14.131733;Kurtosis_quant_start=1.175366;Kurtosis_quant_stop=1.637953;SVTYPE=INS;SUPTYPE=AL;SVLEN=37;STRANDS=+-;STRANDS2=13,21,13,21;RE=34;REF_strand=34,39;Strandbias_pval=0.530915;AF=0.317757	GT:DR:DV	0/1:73:34
chr8	72483928	33134	N	CCCCCCACCACCCCGCCCCCCCGGCGCTAGCTCTCTGTGCCCTGCCGTGCACCGCAGGGCCGGCTTCCCTCATAGCTGGGGTGGCGGTTCCTGAAGACCCAGTTTGTGGGATGTGACCTGTGAGCATTAGCCGGGGGGACAGGAGATGGAAAGGGGCCATCCGATCAGAGAGAGGAGTGTTGGGGCTTGGGGGGGGGGGGGGAGGGAGGGGGGGGGGGGGGCTGCAACAAGGCAACCGGGGTGCCCCCCACCTGAGCGGGGGCAGCCGTGGGCAGGAGTTCCTGGGACTCGTCCCAGAGCTGGTTTTTCTAGCAGCCCTAACACTTGGGGCTGGCTCTTGGGGTGCACGGGGGACAAGTCCCACGCCGAAGCACCATGCCCGACAACCTATGGCCCCTAATAAAAAAAAAAAAAAAAGCCTGGGCTTGCCTGGCGGTCAACCATCATGTGGAAATGGACAGACTCAATCATGCACAGGGACATAAAAACAGACTCTATGACGTCCGTCTCACTGAGATTCACGGGCACAATGACA	.	FAIL_NOTPRECISE	IMPRECISE;SVMETHOD=Snifflesv1.0.12;CHR2=chr8;END=72483927;STD_quant_start=2.000000;STD_quant_stop=35.365237;Kurtosis_quant_start=0.959204;Kurtosis_quant_stop=-0.101456;SVTYPE=INS;SUPTYPE=AL,SR;SVLEN=535;STRANDS=+-;STRANDS2=5,10,5,10;RE=15;REF_strand=1,1;Strandbias_pval=1;AF=0.882353	GT:DR:DV	1/1:2:15
chr8	72487300	33135	N	AAAAGTAACAAAAGAAAAAGAAAAAGCAAAAGAAAAAAAGAAAAAAGAAAAG	.	PASS	PRECISE;SVMETHOD=Snifflesv1.0.12;CHR2=chr8;END=72487309;STD_quant_start=2.838807;STD_quant_stop=3.725903;Kurtosis_quant_start=9.779294;Kurtosis_quant_stop=7.247039;SVTYPE=INS;SUPTYPE=AL;SVLEN=42;STRANDS=+-;STRANDS2=19,16,19,16;RE=35;REF_strand=36,37;Strandbias_pval=0.6839;AF=0.324074	GT:DR:DV	0/1:73:35
chr8	72506044	33136	N	<DEL>	.	FAIL_GAP	PRECISE;SVMETHOD=Snifflesv1.0.12;CHR2=chr8;END=72506746;STD_quant_start=0.426401;STD_quant_stop=0.522233;Kurtosis_quant_start=-0.810185;Kurtosis_quant_stop=2.125692;SVTYPE=DEL;SUPTYPE=SR;SVLEN=-702;STRANDS=+-;STRANDS2=9,13,9,13;RE=22;REF_strand=0,0;Strandbias_pval=1;AF=1	GT:DR:DV	1/1:0:22
chr8	72544360	33137	N	AGGGTTTGGAGGCACACTCATCGATGTCTGCAGAGCGCAAACAGAAGGGAGAGTCGTGGCGGGCCGGGCGGCCAGTTAGGGGAGGCGGGGTTCCGTGGGGAGCAAGGGCGCATGTTGCCAGTCACGCCCCCCCCACCACGCAACGACCCGGCTACTAGGGCCAAAGCTTTATACATTTTGTTGGACCCGCTGCACCATCCCCACTCGCTAGACGCCCCTGCAGACACCAGGCCCACCCCCCGTGTGGGTGGGCACTCACCAAGCGCACGGTGGACCCGCTCCAGCCGACGGGCGAGTGGAATCGAAGCCGGGGCAGCAGTCGACAAGAGCCCCGTTTGCGCAT	.	PASS	PRECISE;SVMETHOD=Snifflesv1.0.12;CHR2=chr8;END=72544381;STD_quant_start=2.684377;STD_quant_stop=5.982819;Kurtosis_quant_start=12.972035;Kurtosis_quant_stop=8.708266;SVTYPE=INS;SUPTYPE=AL;SVLEN=322;STRANDS=+-;STRANDS2=37,31,37,31;RE=68;REF_strand=46,35;Strandbias_pval=0.868683;AF=0.456376	GT:DR:DV	0/1:81:68
chr8	72546070	33138	NNNNNNNNNNNNNNNNNNNNNNNNNNNNNNNNNNNNNNNNNNNNNNNNNNNNNNNNNNNNNNNNNNNNNNNNNNNNNNNNNNNNNNNNNNNNNNNNNNNNNNNNNNNNNNNNNNNNNNNNNNNNNNNNNNNNNNNNNNNNNNNNNNNNNNNNNNNNNNNNNNNNNNNNNNNNNNNNNNNNNNNNNNNNNNNNNNNNNNNNNNNNNNNNNNNNNNNNNNNNNNNNNNNNNNNNNNNNNNNNNNNNNNNNNNNNNNNNNNNNNNNNNNNNNNNNNNNNNNNNNNNNNNNNNNNNNN	N	.	FAIL_GAP	PRECISE;SVMETHOD=Snifflesv1.0.12;CHR2=chr8;END=72546366;STD_quant_start=0.000000;STD_quant_stop=2.378475;Kurtosis_quant_start=9.426979;Kurtosis_quant_stop=2.420811;SVTYPE=DEL;SUPTYPE=AL,SR,NR;SVLEN=-296;STRANDS=+-;STRANDS2=37,33,37,33;RE=70;REF_strand=36,34;Strandbias_pval=1;AF=0.5	GT:DR:DV	0/1:70:70
chr8	72547896	33139	NNNNNNNNNNNNNNNNNNNNNNNNNNNNNNNNNNNNNNNNNNNNNNNNNNNNNNNNNNNNNNNNNNNNNNNNNNNNNNNNNNNNNNNNNNNNNNNNNNNNNNNNNNNNNNNNNNNNNNNNNNNNNNNNNNNNNNNNNNNNNNNNNNNNNNNNNNNNNNNNNNNNNNNNNNNNNNNNNNNN	N	.	FAIL_GAP	PRECISE;SVMETHOD=Snifflesv1.0.12;CHR2=chr8;END=72548077;STD_quant_start=0.000000;STD_quant_stop=1.626978;Kurtosis_quant_start=4.041850;Kurtosis_quant_stop=-0.390346;SVTYPE=DEL;SUPTYPE=AL;SVLEN=-181;STRANDS=+-;STRANDS2=38,30,38,30;RE=68;REF_strand=39,32;Strandbias_pval=1;AF=0.489209	GT:DR:DV	0/1:71:68
chr8	72555892	33140	N	<DEL>	.	FAIL_GAP	PRECISE;SVMETHOD=Snifflesv1.0.12;CHR2=chr8;END=72557910;STD_quant_start=3.316625;STD_quant_stop=2.097618;Kurtosis_quant_start=0.173666;Kurtosis_quant_stop=5.740105;SVTYPE=DEL;SUPTYPE=SR;SVLEN=-2018;STRANDS=+-;STRANDS2=2,9,2,9;RE=11;REF_strand=0,0;Strandbias_pval=1;AF=1	GT:DR:DV	1/1:0:11
chr8	72555892	33141	N	CAGCCCGCTCCGTCCGCCTCCGTCCGCCCGCATGCAGCCCCGCAGCCCCCGACCAAAGAAAGACCAAAAAAGAACCAGGAGCCACAGGCGGTGGAGGGTTCACAGAATGAAGGGATCCGATGGTTGCTGGCGGGATTGCTTGTGTCGAGGGGGGAAGGATCGGCAGCGCGCCGGGGGGGACAAGAAGCGGAACGCACGTCAGAAACCGAAACAAGAATAAGTAAAGAACGCGAGTCAAACAACTCCACCGCGGGCATCCAGGGATTGGCCAATTCTCCCTGAGCTCCGAGGGTTGATGGTCAGTAGCAATTGGGATGGAAGACCGGTTGTACAAGGCGGCATTATTCCGCTATGGAGAATAAGACAACGCGGACTGAAAGCGTAAAAGATACACTAGAAACGAGAGGAGAACATTGAAGAAGATGGACTATTGATAGGGAAGTGGTTTAGCCAAGAGAAAGAGAAAAAGCCATAAAATGAAAAATAGAACACAACCGCGCGAAAAGGAGAGGGGAGGAGCTAGGAAAAAGAAGCGGCAGACGAAACAAGGAAAGAATACGGGAAAAGAGAGCAAAATAGTGCAGGAGCAGCCGACCATCATGTCAGAACCAGAATGGAGAAAGAGAAACAGAAGAAGAATGAGGAGAAAATCCTGCAGGCACCCGCAAGTCCGGGTGCGCGACGGAGTTGCAGGGTGCCGGAGGGCAGGCGGGTTGAGGGAGGCGGGGAGGGCGCGGGTCGGGGGCCCGGGGGCCGGGGAGGGGCACGTAAAGGCTAAGGAGAAACTGAGAAGGGCTGATGACGACGAGGGCGGGCTTCCTGTGCGACAGAATGAAAGAGACACGAGAAAGAGGAACGGTAACAGTCAAGGTCACCGCGGAGGCGAGAGAGAAGGTAGAAGGACTTTGACGCAAAGAAACTAGGGAGTGGAGAAGTGGGAGTAGATGACAGGGGCAAAAGGGACAGCTAACCAATTGTTGAATGGTTATAATTGACGGA	.	FAIL_NOTPRECISE	IMPRECISE;SVMETHOD=Snifflesv1.0.12;CHR2=chr8;END=72555896;STD_quant_start=3.209361;STD_quant_stop=208.262094;Kurtosis_quant_start=5.840184;Kurtosis_quant_stop=-1.024698;SVTYPE=INS;SUPTYPE=AL,SR;SVLEN=999;STRANDS=+-;STRANDS2=6,9,6,9;RE=15;REF_strand=0,0;Strandbias_pval=1;AF=1	GT:DR:DV	1/1:0:15
chr8	72573749	33142	NNNNNNNNNNNNNNNNNNNNNNNNNNNNNNNNNNNNNNNNNNNNNNNNNNNNNNNNNNNNNNNNNNNNNNNNNNNNNNNNNNNNNNN	N	.	FAIL_GAP	PRECISE;SVMETHOD=Snifflesv1.0.12;CHR2=chr8;END=72573861;STD_quant_start=0.000000;STD_quant_stop=4.163332;Kurtosis_quant_start=0.030026;Kurtosis_quant_stop=-0.311831;SVTYPE=DEL;SUPTYPE=AL;SVLEN=-112;STRANDS=+-;STRANDS2=16,15,16,15;RE=31;REF_strand=19,21;Strandbias_pval=0.812758;AF=0.43662	GT:DR:DV	0/1:40:31
chr8	72579418	33143	TAACGTGCACAGTTGAGGAGATAATCAAATAACTCGGCCCAGGAGGTGATATATTTGAAAAGGAATAATGGGTATCCAGAATTATTACACTATGCTGTCTATTCTGTATATTGGAAGATTCCCATAATAAAATGTTTTCTTATATATCCTTTCCTAAAAATATATACT	N	.	PASS	PRECISE;SVMETHOD=Snifflesv1.0.12;CHR2=chr8;END=72579612;STD_quant_start=7.405546;STD_quant_stop=0.000000;Kurtosis_quant_start=-0.788396;Kurtosis_quant_stop=-0.437038;SVTYPE=DEL;SUPTYPE=AL;SVLEN=-194;STRANDS=+-;STRANDS2=20,19,20,19;RE=39;REF_strand=34,26;Strandbias_pval=0.681039;AF=0.393939	GT:DR:DV	0/1:60:39
chr8	72581208	33144	N	<DEL>	.	FAIL_GAP	PRECISE;SVMETHOD=Snifflesv1.0.12;CHR2=chr8;END=72582536;STD_quant_start=0.301511;STD_quant_stop=0.426401;Kurtosis_quant_start=5.948969;Kurtosis_quant_stop=2.915976;SVTYPE=DEL;SUPTYPE=SR;SVLEN=-1328;STRANDS=+-;STRANDS2=15,7,15,7;RE=22;REF_strand=0,0;Strandbias_pval=1;AF=1	GT:DR:DV	1/1:0:22
chr8	72603818	33145	N	TCCTGGGCAGCAGCCGCCCCCCGCTCCATTCCCAGATAGCGCCGTGGCGCAAGGGCCTCGCGCCAGATGCGACCCCTCCC	.	PASS	PRECISE;SVMETHOD=Snifflesv1.0.12;CHR2=chr8;END=72603818;STD_quant_start=0.559017;STD_quant_stop=1.920286;Kurtosis_quant_start=8.833529;Kurtosis_quant_stop=9.617266;SVTYPE=INS;SUPTYPE=AL;SVLEN=80;STRANDS=+-;STRANDS2=12,21,12,21;RE=33;REF_strand=37,49;Strandbias_pval=0.539883;AF=0.277311	GT:DR:DV	0/0:86:33
chr8	72604369	33146	N	<DEL>	.	FAIL_GAP	PRECISE;SVMETHOD=Snifflesv1.0.12;CHR2=chr8;END=72605517;STD_quant_start=1.870829;STD_quant_stop=0.547723;Kurtosis_quant_start=-0.371876;Kurtosis_quant_stop=4.250039;SVTYPE=DEL;SUPTYPE=SR;SVLEN=-1148;STRANDS=+-;STRANDS2=10,10,10,10;RE=20;REF_strand=17,19;Strandbias_pval=1;AF=0.357143	GT:DR:DV	0/1:36:20
chr8	72617164	33147	AAAAAAAAACTCGGGGATCCCTGGGTGGCGCAGCGGTTTGGCGCCTGCCTTTGGCCCAGGGCGTGATCCTGGAGACCCGGGATCGAATCCCACATCGGGCTCCCAGTGCATGGAGCCTGCTTCTCCCTCTGCCTGTGTCTCTGCCTCTCTCTATTTCTCTCTCTGTGACTATCATAAATAAATAAAAATTAAAAAAAAAAAATTTAAAGT	N	.	PASS	PRECISE;SVMETHOD=Snifflesv1.0.12;CHR2=chr8;END=72617366;STD_quant_start=2.441626;STD_quant_stop=2.047513;Kurtosis_quant_start=17.758544;Kurtosis_quant_stop=-1.426531;SVTYPE=DEL;SUPTYPE=AL;SVLEN=-202;STRANDS=+-;STRANDS2=28,25,28,25;RE=53;REF_strand=45,35;Strandbias_pval=0.72476;AF=0.398496	GT:DR:DV	0/1:80:53
chr8	72639652	33148	N	GTCAACTCAACTCACAACATATCCTGGGGGGATGGAAGGTGCCGGCGCCCACCTGTGGGGGAACAGCCACAGTGCCCGGGAGTCCCGGGGGCCAGCGCACCCGATCCCGCGCGGTGCAACTTGTACCGCCTGGCGGGTGGCCGCCCTCCAACCAGCGGGTGGTGAGAGTCAACGGAGCTGACGCCCCTGGACAAAAACCAATGCTCCCGGGTCCCTTTACAAGACAACGGGCGGGCAGTCATCCCACCCGCCTTTTTCGTTCACCCCCCTCTGTATTTCCCGTCAAACCCCCTTAAGTTGACGCACAAGGCCGGGGGTCCCTCCCTGCGCCAACTGCGCGGGGGTTGCAGGGAGACCCCTGGCTTTGGGGCGTGCGGGCCACCCCCCGAACACCGCTGTGTCCCTCCCCACCTCCCAAGTGGCCTCCTGCCTGTCCCTGGTGCCCCTCGCTGCCCCCTGCGCCGCCGCCTGGTGCCCCCCTGGTCCCCCGGTGTGTCCCCTGCCTGCCCCCGACGTTCCCCCGGTTCCCCCTTGGGGTGGCCCGAGGGCACCCACCGGCCTGGCCCCACTGCTCCCACGGGCGTGTCCCTCCCCTGCCGTCCCCAAGCCCCCTGCGACCCCTGCCCCCCTTGGCGACCCGCCTGCGACCTCGCTCCCGCCCGGCCGTTGAGCCTTTCATGCTGCCTCCCATGCGGCCCCGCTGTTCAATGGCGTGTCCCCCGCCCCCCTTGTGCCCACAGGTCCCCCGGTGGTCCCCCGCCCCCGCCGGCCCCCGCGCCCCGAACCCACCGTCCAGGACCAAACTGGCCGACCGCCGAACGAGCCGCGCGGCCGCCTGTTCCTCCCCACGAACTGCAAACCTCGGACACACGATGATTGTGTTCCCTCAGAGCACCGAGCCCGCAGCGCGGTGCACAACGGCGTGCCCCCCGCCGCCCGGTCCAGCTCCGATGTCCTTCCCCGCCGCAGGCGAGGCACAACGCCGGCCCGTCATTGGCC	.	UNRESOLVED	PRECISE;SVMETHOD=Snifflesv1.0.12;CHR2=chr8;END=72639652;STD_quant_start=2.449490;STD_quant_stop=2.449490;Kurtosis_quant_start=5.329509;Kurtosis_quant_stop=5.329509;SVTYPE=INS;SUPTYPE=AL;SVLEN=999;STRANDS=+-;STRANDS2=10,8,10,8;RE=18;REF_strand=0,0;Strandbias_pval=1;AF=1	GT:DR:DV	1/1:0:18
chr8	72639659	33149	N	<DEL>	.	FAIL_GAP	PRECISE;SVMETHOD=Snifflesv1.0.12;CHR2=chr8;END=72642364;STD_quant_start=0.632456;STD_quant_stop=0.547723;Kurtosis_quant_start=0.115413;Kurtosis_quant_stop=6.510057;SVTYPE=DEL;SUPTYPE=SR;SVLEN=-2705;STRANDS=+-;STRANDS2=8,9,8,9;RE=17;REF_strand=0,0;Strandbias_pval=1;AF=1	GT:DR:DV	1/1:0:17
chr8	72649107	33150	TCGATCCCGGGTCTCCAGGATTGTGCCCTGGGCCAAAGGCAGGCGCCAAACCGCTGCACCACCCAGGGATCCCCCCTCCTGTCCCTTCCTTGTTAAGGTCACCAACATGTCAGGGGGCCTCCCCGCAGCTTGCAGTGTCTGGAAGTTTCCAGGAAAAGTTCCATATCTGTGTGACTCTGTGCTCCTTTGCAGCTGTGTGATGTAGAACGGCACCCCCAGCCCACAGTTCCCCATCCAGAGGCTCGCGTTCTGTGTGTGTGTGTGTGTGTGTGTGTGTGTGTGTGTGTGTGACCTTCTATACTGCAGCTCCCTGTACTGAATTTTCTCTTCCTCCTGGGGGACCACCACTTTTACACACCTGAGCTGGCTTGTAGCCCTCTCTCCTCCTGCCCCAGCCCCGAGTGTCACCAAGTCACAGGCAGGTGCCTTCCCCATGGCTCTCACAGCCTCTGCCCAGGCTCCCCCGGGCCCCCCGCATCCTGTGTCCCATAGATCTGGGAGATGTGCTCATCACGCAGGTCTTGTTTGGCTCAGAACTGTGCCATCTCTCCTACCTGTGCACCTGCTGCAGCACAAAACCCAGCCCTTGGGGTTCACCTCCATGTGGCCCACCCCACCTTCAGTTCTCTGACTTAAGAAATACTGTTTTTTTTTTATTTTAAGATTTTATTTATTTATCTGAGAGAGAGACAGGGACTGAGACAGAGAGCATGAGCAGGGGAAGACACACAGGGAGAAGCAGACTCCTCGCCAAGCAGGGACCCCAGATGCGGGGCTCCATCCCAAGGCCCTGAGATCATGGCCTGAACCTAATTGCGTAAGCCCCCCAGGCACCCCCAAAAATAGTTACTGGGATGCCTGGTAAATAAAAGAAATTTTTTAAAAAAAGAAATAGTTAAAAAAAATAAAAAAGAAATAGTTGCCTATGTCTATCATGAATAAATAAATCTTTAAAACAAAAGATTTTATTTATTTATTCATGAGCAACTCAGAGAGAGAGAGAGGCAGAGACACAGCAGAGGGAGAAGCAGGCTCCACGCAGGGAGCCCGACGTG	N	.	PASS	PRECISE;SVMETHOD=Snifflesv1.0.12;CHR2=chr8;END=72650163;STD_quant_start=5.885818;STD_quant_stop=5.298248;Kurtosis_quant_start=6.217346;Kurtosis_quant_stop=-0.722260;SVTYPE=DEL;SUPTYPE=AL,SR;SVLEN=-1056;STRANDS=+-;STRANDS2=9,20,9,20;RE=29;REF_strand=28,42;Strandbias_pval=0.49582;AF=0.292929	GT:DR:DV	0/0:70:29
chr8	72663802	33151	N	CCCCCCAGGGGGCCCGCCCCCCAAGGGGACCCCCTCTGCAGAGTACCCCCTCAGAGGAGA	.	FAIL_NOTPRECISE	IMPRECISE;SVMETHOD=Snifflesv1.0.12;CHR2=chr8;END=72663804;STD_quant_start=16.890826;STD_quant_stop=17.612496;Kurtosis_quant_start=-0.860049;Kurtosis_quant_stop=0.948960;SVTYPE=INS;SUPTYPE=AL;SVLEN=84;STRANDS=+-;STRANDS2=11,9,11,9;RE=20;REF_strand=25,30;Strandbias_pval=0.60234;AF=0.266667	GT:DR:DV	0/0:55:20
```
