## Supplemental File S3 for "Dog10K_Boxer_Tasha_1.0: A long-read assembly of the dog reference genome": tasha.canfam.gapfilter.vcf (part 21 of 74)

```
chr8	72664011	33152	N	GCCCGTCCTGGGTGCACCAGGGCCCCGGGCGGGGCGGGGGCGTCGCCGGGGCCGGGCACCCGAGGGCGCACGGGCAGGTGCGGGGCGGGAGCGCCCCTGGGGGCGGGCGGGGCACCGGGACGCCGGGGGCAGCGGCCGTGCGGGTGACACGGGGACGCCGGGCCGTGGGGGCGCGCGGGGCGCGGGGACGGGGGTGCCGGGCGGGGGAGGGAGGGGGGTGTGTAGCCCGCTCGGCGGCGGCCCGGGGGCGGGGCGGGGGGGGCGGGCGGGGCGGGGGCCTGTGCGCAGGCGGGGGCGCCGCGCCCCCGCGGGGGAGGGGGGGCCGCCCGGCGAGGCGGCGGCCGGAGCGCGCGCGTCCCCGCACTTCCGGCGAGCGGGCCGCGGGCTGCGATTGGGCGCCGGGGGCGAGGCCGCGCGCGTCCACCAATCGGCGCGGCCGGACGGCGGGGGGCGGGGCGCGCGGCGGGGCCGCGCGGGCGGGGCGGGGGGCCGGCGCGGCGCGGGGCGGGGGGGCGGGACGCCAGCCTGGTTGCCGGCCGCTGGCCTGTCCGCCCGCCGCCCGGGCCGTCCCCGCCGCCGGCAGCATGTGACCGCGCCGCGGCCCTCCGCGCGCCGGCCGCCGCCAGCGCCCGCCGCGCGTCCGCGGCCCGGCCGCAGCCCAGGCCGCCGAAGGAGCGGCCCCCATGGCCGGGCGCCATGGCCTAGCGGGTCCGCCTGGCCTGGCCGGCCGCCCCCCCCCCGACTCGCCCTCAAACACGCCTGTGCCCATGAACCTGTTCGCACCTGGGAGGTGACGGCTCCTATCCCCCCGCTGCGTGCCCAGGTACGCCGCCGCCCGCCGCTTTGTTCGCGCGCGCACCTGCCGGGCCCTGGACCTGCGTCCGCACCGCCGCCCCCTCCCCGCCCCCGCCCCGCCCCGCCCGGGAACCGCCGCCCGGCAGGCGCCGCGGCCCCCCGCCCGCTCGGTGCATCCGGGGACCCGCCCGGGACTCCTGCTCGGGACCTCCTGCTCGCGAGGGGCGCGGGCAGCCGGTGGCGGTGCAGGGGGCAGCCCCGGTGAACCTGCGCGCGGGGCCGCCACCCGCGGACCCCCCCTCGGGACCGACCGGGGACCTCGCACCCGGGGACCCCCCCCCCCCCCC	.	FAIL_NOTPRECISE	IMPRECISE;SVMETHOD=Snifflesv1.0.12;CHR2=chr8;END=72664013;STD_quant_start=14.825653;STD_quant_stop=160.991304;Kurtosis_quant_start=0.265024;Kurtosis_quant_stop=-1.477831;SVTYPE=INS;SUPTYPE=AL,SR;SVLEN=1904;STRANDS=+-;STRANDS2=9,9,9,9;RE=18;REF_strand=5,7;Strandbias_pval=0.721966;AF=0.6	GT:DR:DV	0/1:12:18
chr8	72694779	33153	TGGTCTCTGGGTGCTCCTGGTCCCTGGGTGCTCCTGGTCCCGGTGCTCTTGGTCCCTGTGGGATCCTGGTCTCTGGGTGCTCCTGGTCCCTGGGGGCTCCTGGTCCCTGGGTGCTCCTGGTCCCTGAGTGTTCTTGGTCCTTGGGTGCTCCTGGTCCCTGGGTGCTCTTGGTCCCTGAGTACTCCTGGTCCCTGTGGG	N	.	FAIL_NOTPRECISE	IMPRECISE;SVMETHOD=Snifflesv1.0.12;CHR2=chr8;END=72694966;STD_quant_start=55.469812;STD_quant_stop=29.077483;Kurtosis_quant_start=-1.307032;Kurtosis_quant_stop=-0.578819;SVTYPE=DEL;SUPTYPE=AL;SVLEN=-187;STRANDS=+-;STRANDS2=7,10,7,10;RE=17;REF_strand=36,38;Strandbias_pval=0.603177;AF=0.186813	GT:DR:DV	0/0:74:17
chr8	72694848	33154	CCTGGTCCCTGGGGGCTCCTGGTCCCTGGGTGCTCCTGGTCCCTGAGTGTTCTTGGTCCTTGGGTGCTCCTGGTCCCTGGGTGCTCTTGGTCCCTGAGTACTCCTGGTCCCTGTGGGGTCCTGGTCTCTGGGTGCTC	N	.	FAIL_NOTPRECISE	IMPRECISE;SVMETHOD=Snifflesv1.0.12;CHR2=chr8;END=72694986;STD_quant_start=20.197106;STD_quant_stop=16.138821;Kurtosis_quant_start=-0.115850;Kurtosis_quant_stop=3.249504;SVTYPE=DEL;SUPTYPE=AL;SVLEN=-138;STRANDS=+-;STRANDS2=14,13,14,13;RE=27;REF_strand=37,35;Strandbias_pval=1;AF=0.272727	GT:DR:DV	0/0:72:27
chr8	72695238	33155	N	TGTCTCTGGTGCCTCCTGTCCTCTGTGGGGCTCCT	.	FAIL_NOTPRECISE	IMPRECISE;SVMETHOD=Snifflesv1.0.12;CHR2=chr8;END=72695242;STD_quant_start=10.332920;STD_quant_stop=9.953739;Kurtosis_quant_start=0.688953;Kurtosis_quant_stop=0.769246;SVTYPE=INS;SUPTYPE=AL;SVLEN=33;STRANDS=+-;STRANDS2=14,12,14,12;RE=26;REF_strand=38,37;Strandbias_pval=0.822998;AF=0.257426	GT:DR:DV	0/0:75:26
chr8	72696231	33156	N	CCCTGGGGTGTTCTTGTCCTTGGGTACTCCTGGGG	.	PASS	PRECISE;SVMETHOD=Snifflesv1.0.12;CHR2=chr8;END=72696230;STD_quant_start=3.813850;STD_quant_stop=4.199567;Kurtosis_quant_start=0.117202;Kurtosis_quant_stop=0.553580;SVTYPE=INS;SUPTYPE=AL;SVLEN=40;STRANDS=+-;STRANDS2=11,12,11,12;RE=23;REF_strand=43,42;Strandbias_pval=1;AF=0.212963	GT:DR:DV	0/0:85:23
chr8	72696538	33157	N	CTCTGCGTTCTCCCTGTCCCGTGGGCGTCGGTTCTTGGTTTGCTCTGGCCGCGTGCTCTTTGTACTGGGTTGCTCATGCGTCCGTGGCTGCTTTGT	.	FAIL_NOTPRECISE	IMPRECISE;SVMETHOD=Snifflesv1.0.12;CHR2=chr8;END=72696537;STD_quant_start=23.615849;STD_quant_stop=23.581419;Kurtosis_quant_start=6.874632;Kurtosis_quant_stop=-0.692722;SVTYPE=INS;SUPTYPE=AL;SVLEN=104;STRANDS=+-;STRANDS2=21,27,21,27;RE=48;REF_strand=42,41;Strandbias_pval=0.473251;AF=0.366412	GT:DR:DV	0/1:83:48
chr8	72724082	33158	GGGGGCGGGGGGCCGGGGCCGGGGCCGCGGAGGGGGC	N	.	PASS	PRECISE;SVMETHOD=Snifflesv1.0.12;CHR2=chr8;END=72724119;STD_quant_start=0.804400;STD_quant_stop=0.641689;Kurtosis_quant_start=-1.235632;Kurtosis_quant_stop=-0.930148;SVTYPE=DEL;SUPTYPE=AL;SVLEN=-37;STRANDS=+-;STRANDS2=18,17,18,17;RE=35;REF_strand=40,34;Strandbias_pval=0.839105;AF=0.321101	GT:DR:DV	0/1:74:35
chr8	72742862	33159	N	<DEL>	.	FAIL_GAP	PRECISE;SVMETHOD=Snifflesv1.0.12;CHR2=chr8;END=72743562;STD_quant_start=0.632456;STD_quant_stop=0.447214;Kurtosis_quant_start=9.905244;Kurtosis_quant_stop=7.673200;SVTYPE=DEL;SUPTYPE=SR;SVLEN=-700;STRANDS=+-;STRANDS2=18,13,18,13;RE=31;REF_strand=0,0;Strandbias_pval=1;AF=1	GT:DR:DV	1/1:0:31
chr8	72802357	33160	N	GGCTTAACCAACTGAGCCCCCCATGTGGCCCCAGAGGCAGTGTTTTAATACACAAAATTTCACTGTTCTTTACTTTTTTAAAAAGGTTTATAAAGTTAGTATTCATTCATGAGAGACACAAGAGAGAGAGGGGCAGGAGACCAGCGAAGGGAGAAGCAGGCCCCGGCGAGGGGGACCAAACAGTGGGACAT	.	PASS	PRECISE;SVMETHOD=Snifflesv1.0.12;CHR2=chr8;END=72802360;STD_quant_start=0.000000;STD_quant_stop=2.605662;Kurtosis_quant_start=4.648182;Kurtosis_quant_stop=10.624974;SVTYPE=INS;SUPTYPE=AL,SR;SVLEN=177;STRANDS=+-;STRANDS2=19,20,19,20;RE=39;REF_strand=40,35;Strandbias_pval=0.695231;AF=0.342105	GT:DR:DV	0/1:75:39
chr8	72818055	33161	GGCCCTGCAGCCTGTGCTGTGGGCACCTGCACGGTGGCCGCCAGCCCTGCCCGGCAGGGTCGCTGGGAAGGT	N	.	PASS	PRECISE;SVMETHOD=Snifflesv1.0.12;CHR2=chr8;END=72818127;STD_quant_start=1.175139;STD_quant_stop=0.487950;Kurtosis_quant_start=3.893259;Kurtosis_quant_stop=-0.422668;SVTYPE=DEL;SUPTYPE=AL;SVLEN=-72;STRANDS=+-;STRANDS2=19,23,19,23;RE=42;REF_strand=41,35;Strandbias_pval=0.442668;AF=0.355932	GT:DR:DV	0/1:76:42
chr8	72830013	33162	N	ACTGTGATCCCCTGTGTGTTATGTAGGACTTGTGTACAATGTCGGAGCCCTGTGTGTGTCCCTGGGGGACTTGTAAATCTGTAGGGAGAACGGCATTGTGTGGGACTGTTGGACACACAGCCTTGGAGCCCGTTGTGTTGTGTGTGGGAACTGATACACCGTGTGAGGTCCCATAAGTGTGTGATACAAGTATGGGTAAAA	.	FAIL_NOTPRECISE	IMPRECISE;SVMETHOD=Snifflesv1.0.12;CHR2=chr8;END=72830024;STD_quant_start=7.735768;STD_quant_stop=13.178931;Kurtosis_quant_start=14.591086;Kurtosis_quant_stop=9.067214;SVTYPE=INS;SUPTYPE=AL;SVLEN=188;STRANDS=+-;STRANDS2=25,14,25,14;RE=39;REF_strand=42,27;Strandbias_pval=0.83737;AF=0.361111	GT:DR:DV	0/1:69:39
chr8	72836059	33163	N	CGGGTTCAGAAAGGGTGAGTCAGGGTGATAGGCT	.	PASS	PRECISE;SVMETHOD=Snifflesv1.0.12;CHR2=chr8;END=72836061;STD_quant_start=6.753600;STD_quant_stop=6.424778;Kurtosis_quant_start=3.037214;Kurtosis_quant_stop=0.786925;SVTYPE=INS;SUPTYPE=AL;SVLEN=32;STRANDS=+-;STRANDS2=18,19,18,19;RE=37;REF_strand=31,33;Strandbias_pval=1;AF=0.366337	GT:DR:DV	0/1:64:37
chr8	72846707	33164	GATGAGGACTAGGGTCTAATGGTCAGCACCAGGCCTCAGTGATCATGACCAGGGGCAGGTCTCAGTGACCAGGACCAGGGACCAGTGATGAAACCAAAGTATAGTGATTAGAACTAGGGCTCAGTGACCAGTACCAGGGTTCAG	N	.	PASS	PRECISE;SVMETHOD=Snifflesv1.0.12;CHR2=chr8;END=72846852;STD_quant_start=4.981785;STD_quant_stop=3.837613;Kurtosis_quant_start=0.511781;Kurtosis_quant_stop=-0.238076;SVTYPE=DEL;SUPTYPE=AL;SVLEN=-145;STRANDS=+-;STRANDS2=15,8,15,8;RE=23;REF_strand=23,21;Strandbias_pval=0.436651;AF=0.343284	GT:DR:DV	0/1:44:23
chr8	72847436	33165	TTTTTTTTTTTTTTTTTTTTTTTTTTTTTTTTTTTTTTTTTTTTTTTAAATTTTATTTATTTATGATAGTCACACACACAGAGAGAGAGAGAGAGAGAGAGAGGCAGAGACACAGGCAGAGGGAGAAGCAGGCTCCATGCACCGGGAGCCCGACGTGGGATTCGATCCCGGGTCTCCAGGATCGCGCTCTGGGCCAAAGGCAGGCGCCAAACCGCTGCGCCACCCAGGGATCCCAGGAAGG	N	.	PASS	PRECISE;SVMETHOD=Snifflesv1.0.12;CHR2=chr8;END=72847671;STD_quant_start=2.190890;STD_quant_stop=2.792848;Kurtosis_quant_start=-2.007645;Kurtosis_quant_stop=-1.006749;SVTYPE=DEL;SUPTYPE=AL;SVLEN=-235;STRANDS=+-;STRANDS2=17,13,17,13;RE=30;REF_strand=24,25;Strandbias_pval=0.643242;AF=0.379747	GT:DR:DV	0/1:49:30
chr8	72857598	33166	N	<DUP>	.	PASS	PRECISE;SVMETHOD=Snifflesv1.0.12;CHR2=chr8;END=72918489;STD_quant_start=0.966092;STD_quant_stop=0.730297;Kurtosis_quant_start=0.670418;Kurtosis_quant_stop=1.965147;SVTYPE=DUP;SUPTYPE=SR;SVLEN=60891;STRANDS=-+;STRANDS2=13,18,13,18;RE=31;REF_strand=42,81;Strandbias_pval=0.529618;AF=0.201299	GT:DR:DV	0/0:123:31
chr8	72858803	33167	N	<DEL>	.	FAIL_NOTPRECISE	IMPRECISE;SVMETHOD=Snifflesv1.0.12;CHR2=chr8;END=72871018;STD_quant_start=11.986103;STD_quant_stop=0.288675;Kurtosis_quant_start=-0.302145;Kurtosis_quant_stop=7.557701;SVTYPE=DEL;SUPTYPE=SR;SVLEN=-12215;STRANDS=+-;STRANDS2=13,11,13,11;RE=24;REF_strand=63,81;Strandbias_pval=0.381038;AF=0.142857	GT:DR:DV	0/0:144:24
chr8	72859043	33168	N	CCTACCTATCCTGTGATCTATCTTATCTATCCTATCTATC	.	PASS	PRECISE;SVMETHOD=Snifflesv1.0.12;CHR2=chr8;END=72859047;STD_quant_start=4.993329;STD_quant_stop=5.378971;Kurtosis_quant_start=-1.880051;Kurtosis_quant_stop=-1.808515;SVTYPE=INS;SUPTYPE=AL;SVLEN=35;STRANDS=+-;STRANDS2=14,16,14,16;RE=30;REF_strand=28,45;Strandbias_pval=0.510016;AF=0.291262	GT:DR:DV	0/0:73:30
chr8	72867972	33169	GCACTGCTCAGCTCAGTTCAGTCCAGCTCAGCCTAGTTAGGCTCATCCCAGCTCAGCCAATTTCAGCCCAGTTCAGCCTGGTTCAGCCTGATTCAGCTCAGCTCAGCTCAACTCAGCCCAGTTCAGCTCAGCCCAGCCCAGTTC	N	.	FAIL_NOTPRECISE	IMPRECISE;SVMETHOD=Snifflesv1.0.12;CHR2=chr8;END=72868116;STD_quant_start=21.807986;STD_quant_stop=23.984063;Kurtosis_quant_start=2.751716;Kurtosis_quant_stop=-0.419750;SVTYPE=DEL;SUPTYPE=AL;SVLEN=-144;STRANDS=+-;STRANDS2=15,20,15,20;RE=35;REF_strand=32,38;Strandbias_pval=0.837006;AF=0.333333	GT:DR:DV	0/1:70:35
chr8	72884105	33170	N	GCTCTCTGGCAGGCCACAGGGGAACAGGAGCCCAGGGTTTGTGCACAGTGTCCCACAACTCGATACGAGAGGTGGGGAATGTCTGTGTGTTCATTTCCCTGAGGGGCCCTGGAGGGAGAACTACTGCCGTTCCCTGTCCGCGACCCACCGGGGACCGGGACGACACGTGGACAAGGCGCGGGGGGGGGCCAGACCCATGGTTAGCGTTTCTGGATGGAACATTGGATGTCACACAGGGGCTGGTACTATCGGCACAAAGTGCGCTCGCCCACTCACGGACAGGGGCTCTGGCCCCATGGATTGATGGCAGCTTGCAGGCCCGCCCCACACATCAAGAGATGGGCAGAGCTCACGCCCACACCACTTGTACCCCTTTGAATCGAGCTGGGCCTTCCCTTACCACGCGCAGTCCCGGGTAGTCCTGGGCTCTGTCCCGGCTAAAAGAAACCAGAAATCTCGTGTGCAGGGTACCAGCGAAGTGCAGATGCTATTGGTGTGCTCATAGTTATTTAATGTATTGGTAGGCGCTACCCAGGGTTGATGCGTAAAACCAGGGACAGGGCTCGAGACGTGTCCTCATGGATAATCATGAGGAGACATATGCCAAAGGGAGTGAGTGTGGCATATGCTGGCGCCAGGCGTAGTTGCCTCGATTAACGGAGAATGGGAGCGGGAATAGATTCTAGTGGATGCCATGGTGTATAGCGTGGAGAAGAGAAGAGGAATGTGTCATAGCCATCAAACACGCATGTGAAAAGGGGTCGCCGTGCGTGTGAGCCAGCGGGCGTCCTCTGTCCACAGAGAGCTCTGCCATCGTACGAGGTAGCGTGAGGACCCGACCGTCCCTCGTAACAGCTGGGGCGGGGTCAATGCGGTGCTTCCTCTCGGCTCCTGCTAGTCATGCAGTGAGCTGGCTCACTACCAAATCGGGAAAGTGTCTGCACGAGGTTCGGTAAGTCTTTATCGGCAGGTGACGGCCGCTGCACTGGTGCGGGGTGG	.	UNRESOLVED	PRECISE;SVMETHOD=Snifflesv1.0.12;CHR2=chr8;END=72884104;STD_quant_start=5.234501;STD_quant_stop=4.560702;Kurtosis_quant_start=4.513212;Kurtosis_quant_stop=6.712302;SVTYPE=INS;SUPTYPE=AL;SVLEN=999;STRANDS=+-;STRANDS2=3,10,3,10;RE=13;REF_strand=0,0;Strandbias_pval=1;AF=1	GT:DR:DV	1/1:0:13
chr8	72884105	33171	N	<DEL>	.	PASS	PRECISE;SVMETHOD=Snifflesv1.0.12;CHR2=chr8;END=72904141;STD_quant_start=0.547723;STD_quant_stop=4.806246;Kurtosis_quant_start=6.937169;Kurtosis_quant_stop=1.828188;SVTYPE=DEL;SUPTYPE=SR;SVLEN=-20036;STRANDS=+-;STRANDS2=6,8,6,8;RE=14;REF_strand=32,34;Strandbias_pval=0.774245;AF=0.175	GT:DR:DV	0/0:66:14
chr8	72884106	33172	N	<DEL>	.	PASS	PRECISE;SVMETHOD=Snifflesv1.0.12;CHR2=chr8;END=72908046;STD_quant_start=0.632456;STD_quant_stop=9.874209;Kurtosis_quant_start=-1.686801;Kurtosis_quant_stop=1.994714;SVTYPE=DEL;SUPTYPE=SR;SVLEN=-23940;STRANDS=+-;STRANDS2=8,12,8,12;RE=20;REF_strand=108,104;Strandbias_pval=0.483735;AF=0.0862069	GT:DR:DV	0/0:212:20
chr8	72891037	33173	N	CCTTCTCTGTTTTTTTGTTTTGTGTTGTTTTTTTGTTTTTCTCTGTTAGTGTATGATTATTCTGTTATTGGTTGGTCAATTTCCTAACCTACAGAATAACCCCAGTTGCTGTCACCCATTCCTTCCACCCCGTCATTCCTCCCTCCCAAACCCTTAGGAGCTTACCAGGTTAGCCAGGTCTTTAGTTCTGCTCCCTTCTGGAATTCCCACACATTTCTTACCTGCTTGCTCTTATATTCTTTCACTATTATTTATTCCCAAACGCAATGAGAAATTTATCTAATGTTTTGTCCTTCATTCCGAACTCGGCTTACTTCACTCAGCATAATTACCCTCCAGTTCAATCCACCGTTTGAGCAAATGGTGGGTTATTTGTTCATTCTAATCCTGAGTAATCTTCCTATTGTTACCTAAACACTCTCTTCTTTATCCCCATTCATCTTCGTTGGACACCGAGGCTTCTCCTTCCACAGTTCTGCTCCATCTGGCCCTCTTTGCTAAAACTTCGGGCGGGGGTGTCAGTGGCGACTC	.	PASS	PRECISE;SVMETHOD=Snifflesv1.0.12;CHR2=chr8;END=72891042;STD_quant_start=3.781534;STD_quant_stop=9.370165;Kurtosis_quant_start=6.713390;Kurtosis_quant_stop=6.508762;SVTYPE=INS;SUPTYPE=AL;SVLEN=529;STRANDS=+-;STRANDS2=6,9,6,9;RE=15;REF_strand=23,29;Strandbias_pval=1;AF=0.223881	GT:DR:DV	0/0:52:15
chr8	72908824	33174	N	AGCACAGGAGAGAGGAGAGAGGCGAGGTAGAGAGAGAGATGA	.	FAIL_NOTPRECISE	IMPRECISE;SVMETHOD=Snifflesv1.0.12;CHR2=chr8;END=72908826;STD_quant_start=8.549854;STD_quant_stop=20.493902;Kurtosis_quant_start=-0.670252;Kurtosis_quant_stop=-1.138066;SVTYPE=INS;SUPTYPE=AL;SVLEN=43;STRANDS=+-;STRANDS2=11,5,11,5;RE=16;REF_strand=128,119;Strandbias_pval=0.208206;AF=0.0608365	GT:DR:DV	0/0:247:16
chr8	72911456	33175	TGGGGGCCCTGCGCCCAGTGGGCTCCTGCTGGTCTCCTGAGCCCAGGCCTGCTATCCCCGTCCAACTGCGTCTTGCCCCAGCAGGGATTTGCACTGCCCAGGCCCCTCAGGATGGAGCTCAGGATGGAGCTCTCATCCTGGGCTACCATGTGCCCTCCAGGCTCCACGATGTCTGGGTCAGCTCTGCAG	N	.	PASS	PRECISE;SVMETHOD=Snifflesv1.0.12;CHR2=chr8;END=72911645;STD_quant_start=1.080123;STD_quant_stop=1.190238;Kurtosis_quant_start=7.977009;Kurtosis_quant_stop=0.848097;SVTYPE=DEL;SUPTYPE=AL;SVLEN=-189;STRANDS=+-;STRANDS2=30,19,30,19;RE=49;REF_strand=131,120;Strandbias_pval=0.275158;AF=0.163333	GT:DR:DV	0/0:251:49
chr8	72913384	33176	TGCTCCCTGAGCTCCTGGGGTGACCCTTCTCCCTACTGCTTCCCCATCTGCCCCTTAATCTCCTCAACTAGCCTGCTCCCTGGCTTCTGTGGTGACCACTGTCCCTCCTGCTTCCCCACCTGCCCCTTCGCCTCCTCACACCCTGATCCATAAACTCCTGGGGTGATCCCTGTCACTCCTGTTCCCCCACCTACCCCTGTCTCTTGCACCAGCTCCCCAGCTCCCTCCCTGGACTCCTGGGGTGACCCTTGTCCCCCCTGCTCCCTGACCAGCCCCTTCACCTCCTCAGGTGTGCTGCTCCCTGA	N	.	FAIL_NOTPRECISE	IMPRECISE;SVMETHOD=Snifflesv1.0.12;CHR2=chr8;END=72914977;STD_quant_start=62.895151;STD_quant_stop=221.256638;Kurtosis_quant_start=0.457157;Kurtosis_quant_stop=-1.061108;SVTYPE=DEL;SUPTYPE=AL,SR;SVLEN=-1593;STRANDS=-+;STRANDS2=5,9,5,9;RE=14;REF_strand=70,105;Strandbias_pval=1;AF=0.0740741	GT:DR:DV	0/0:175:14
chr8	72915617	33177	GCCCCTGCTCCCCTACACCAACCTCCCTGCTCCTTGAGCTCCTGGGGTGACTCCTGCACCTCCTGCTCACCAACC	N	.	PASS	PRECISE;SVMETHOD=Snifflesv1.0.12;CHR2=chr8;END=72915693;STD_quant_start=3.565710;STD_quant_stop=3.872983;Kurtosis_quant_start=7.909454;Kurtosis_quant_stop=7.595426;SVTYPE=DEL;SUPTYPE=AL;SVLEN=-76;STRANDS=+-;STRANDS2=16,27,16,27;RE=43;REF_strand=40,58;Strandbias_pval=0.712846;AF=0.304965	GT:DR:DV	0/1:98:43
chr8	72949169	33178	N	AAATCAAAAGAAAATCGAAAAAAAAATTAAAAAAAAAAAAATAACACATAAACGAAAACAGAAAAAAAAAAGTGGGAAAGGATGGGGAAAAAAAAAAGAGAAAAAAAGACAAAAAGAAAAAAAACAAA	.	FAIL_NOTPRECISE	IMPRECISE;SVMETHOD=Snifflesv1.0.12;CHR2=chr8;END=72949174;STD_quant_start=10.401923;STD_quant_stop=24.736613;Kurtosis_quant_start=2.430988;Kurtosis_quant_stop=3.322498;SVTYPE=INS;SUPTYPE=AL;SVLEN=103;STRANDS=+-;STRANDS2=0,19,0,19;RE=18;REF_strand=42,39;Strandbias_pval=1.04973e-05;AF=0.181818	GT:DR:DV	0/0:81:18
chr8	72958564	33179	N	ACGGCCCACAATACAGCCAGAGCACGCGCGTCAGGCCAGAAGGGCAGCTACCGCCGCCAGGTCCTCGTACCGGA	.	PASS	PRECISE;SVMETHOD=Snifflesv1.0.12;CHR2=chr8;END=72958593;STD_quant_start=9.695360;STD_quant_stop=8.526918;Kurtosis_quant_start=-1.946188;Kurtosis_quant_stop=-0.429359;SVTYPE=INS;SUPTYPE=AL;SVLEN=52;STRANDS=+-;STRANDS2=22,26,22,26;RE=48;REF_strand=51,46;Strandbias_pval=0.483477;AF=0.331034	GT:DR:DV	0/1:97:48
chr8	73157413	33180	ATAAATTATTGAAAATAATGACTGAAAAGAAGAGGAAACAAAGGTAAAGACAACAAAGGGAGCCATAAGGAACTCAATTAAGTCCGATGTCACAGTAATATTCATATGATAGGAGTCTCATTAGATGAAGAGGCAGGAAAAAAAAAGTTATTTGATAGCTAGCTGTTCGCTCCCTAATCTCAGAAAGAAGAAGACATCCACTCCAAGAAGCACAGGAACTCCCAATGATCCCTGTATGAGCCTGCACCTCCCTTAAGTTCAGTCTTCCCCTAAGGTCTCTCCTCCTCATCACTCACGCAGGCATTAGGTTCCAGGGGATGGTAGAAGCGCAATGAGCTGACATCAGCCCCTGAAGGATCNNNNNNNNNNTAACCGATATTTAATCCCCAGTGAAGGTTATAAAAATGCGGTTGATGAAGCAGAAGAGAGAGCCAGTTTAGACA	N	.	FAIL_NOTPRECISE	IMPRECISE;SVMETHOD=Snifflesv1.0.12;CHR2=chr8;END=73157842;STD_quant_start=32.333709;STD_quant_stop=26.794939;Kurtosis_quant_start=0.037681;Kurtosis_quant_stop=-0.543563;SVTYPE=DEL;SUPTYPE=AL,SR;SVLEN=-429;STRANDS=+-;STRANDS2=34,30,34,30;RE=64;REF_strand=38,35;Strandbias_pval=1;AF=0.467153	GT:DR:DV	0/1:73:64
chr8	73168742	33181	NNNNNNNNNNNNNNNNNNNNNNNNNNNNNNNNNNNNNNNNNNNNNNNNNNNNNNNNA	N	.	FAIL_GAP	PRECISE;SVMETHOD=Snifflesv1.0.12;CHR2=chr8;END=73168800;STD_quant_start=0.745356;STD_quant_stop=0.000000;Kurtosis_quant_start=-1.601550;Kurtosis_quant_stop=-1.306989;SVTYPE=DEL;SUPTYPE=AL,NR;SVLEN=-58;STRANDS=+-;STRANDS2=17,19,17,19;RE=36;REF_strand=20,19;Strandbias_pval=0.818505;AF=0.48	GT:DR:DV	0/1:39:36
chr8	73170403	33182	N	<DEL>	.	PASS	PRECISE;SVMETHOD=Snifflesv1.0.12;CHR2=chr8;END=73279877;STD_quant_start=0.000000;STD_quant_stop=0.707107;Kurtosis_quant_start=-0.657551;Kurtosis_quant_stop=6.365516;SVTYPE=DEL;SUPTYPE=SR;SVLEN=-109474;STRANDS=+-;STRANDS2=8,9,8,9;RE=17;REF_strand=28,25;Strandbias_pval=0.783029;AF=0.242857	GT:DR:DV	0/0:53:17
chr8	73175943	33183	N	<DUP>	.	PASS	PRECISE;SVMETHOD=Snifflesv1.0.12;CHR2=chr8;END=73290797;STD_quant_start=0.000000;STD_quant_stop=0.447214;Kurtosis_quant_start=-0.086965;Kurtosis_quant_stop=6.916673;SVTYPE=DUP;SUPTYPE=SR;SVLEN=114854;STRANDS=-+;STRANDS2=11,9,11,9;RE=20;REF_strand=36,35;Strandbias_pval=0.80337;AF=0.21978	GT:DR:DV	0/0:71:20
chr8	73175943	33184	N	<DUP>	.	FAIL_NOTPRECISE	IMPRECISE;SVMETHOD=Snifflesv1.0.12;CHR2=chr8;END=73292598;STD_quant_start=1.732051;STD_quant_stop=25.019992;Kurtosis_quant_start=1.148760;Kurtosis_quant_stop=4.914869;SVTYPE=DUP;SUPTYPE=SR;SVLEN=116655;STRANDS=-+;STRANDS2=7,4,7,4;RE=11;REF_strand=45,47;Strandbias_pval=0.525557;AF=0.106796	GT:DR:DV	0/0:92:11
chr8	73283610	33185	N	GCGCCCCCTCAGGACCACCCAATAAACAATAAGTCTTGCTTTCTCACTATTGTTTATTTCCCTAATCTCTCCCTCATGGTTTT	.	FAIL_GAP	PRECISE;SVMETHOD=Snifflesv1.0.12;CHR2=chr8;END=73283613;STD_quant_start=0.000000;STD_quant_stop=3.143621;Kurtosis_quant_start=2.544346;Kurtosis_quant_stop=0.854770;SVTYPE=INS;SUPTYPE=AL;SVLEN=81;STRANDS=+-;STRANDS2=18,17,18,17;RE=35;REF_strand=28,27;Strandbias_pval=1;AF=0.388889	GT:DR:DV	0/1:55:35
chr8	73321454	33186	N	<DEL>	.	FAIL_GAP	PRECISE;SVMETHOD=Snifflesv1.0.12;CHR2=chr8;END=73323383;STD_quant_start=0.894427;STD_quant_stop=4.254409;Kurtosis_quant_start=0.494810;Kurtosis_quant_stop=3.336441;SVTYPE=DEL;SUPTYPE=SR;SVLEN=-1929;STRANDS=+-;STRANDS2=3,8,3,8;RE=11;REF_strand=0,0;Strandbias_pval=1;AF=1	GT:DR:DV	1/1:0:11
chr8	73403496	33187	N	AGAACAAGAGCAAGAAGAGAAAAAGAAAGAAGAAAGACGATAGGAAG	.	FAIL_NOTPRECISE	IMPRECISE;SVMETHOD=Snifflesv1.0.12;CHR2=chr8;END=73403519;STD_quant_start=15.968719;STD_quant_stop=14.449913;Kurtosis_quant_start=-0.175260;Kurtosis_quant_stop=-1.556612;SVTYPE=INS;SUPTYPE=AL;SVLEN=48;STRANDS=+-;STRANDS2=2,18,2,18;RE=20;REF_strand=51,49;Strandbias_pval=0.000927279;AF=0.166667	GT:DR:DV	0/0:100:20
chr8	73431351	33188	N	AGGGCAGACTCTAAGAGAATAAATAAAAATTAAAAAAAAAAATTTAAAAAAAAAAAAAAAAAAGGGATCCCCTGGGTGGCGCAGCGCGGTTTTGGCGCATGCCTTTGGCCAAGGGCGCCGATCCTGGAGACCCGGGATCGAATCTCCCACGTCAGGCTCCCCGTGCAGGGAGCCTGCGTCGTCCCTCTGCCTAGTTGTCGCTGCCTCTACTCTCGCTCACTGTGTGCCTATCATAAATAATAAAAAATTAAAAAAAAAAATTTAAAAAAAGAAAAAAAAAAAAA	.	PASS	PRECISE;SVMETHOD=Snifflesv1.0.12;CHR2=chr8;END=73431376;STD_quant_start=1.428286;STD_quant_stop=6.959885;Kurtosis_quant_start=17.344395;Kurtosis_quant_stop=6.156159;SVTYPE=INS;SUPTYPE=AL,SR;SVLEN=260;STRANDS=+-;STRANDS2=23,28,23,28;RE=51;REF_strand=46,47;Strandbias_pval=0.727516;AF=0.354167	GT:DR:DV	0/1:93:51
chr8	73464557	33189	N	AGTATGGCGTGGCAAATTTTTTTTATGTTTTTTATTTATTTTTTATTTTTT	.	PASS	PRECISE;SVMETHOD=Snifflesv1.0.12;CHR2=chr8;END=73464569;STD_quant_start=3.528083;STD_quant_stop=4.676368;Kurtosis_quant_start=25.109832;Kurtosis_quant_stop=14.031240;SVTYPE=INS;SUPTYPE=AL;SVLEN=43;STRANDS=+-;STRANDS2=39,37,39,37;RE=76;REF_strand=56,53;Strandbias_pval=1;AF=0.410811	GT:DR:DV	0/1:109:76
chr8	73497040	33190	N	TCAGAACCATTCCTCTCCGGGATCCCTGGGTGTCGCCAGCGTTGCCGCCTGACTTTTGGCCCCGGCGCGATCCTGGAGACACCGGGATCGAATCCCACGTCGGGCTCCCGGGCATGGAGCCTGCCTTCCTCCCTCTGTCTTGTGTCTCCTGCCTCTCTCTCTCTCTCTATGTGACTTCCTAATAAATAAATTAAAAAAAAAAACAACAAAAAAAAAAAAAAAAAAAAAAAAAAAAAAA	.	PASS	PRECISE;SVMETHOD=Snifflesv1.0.12;CHR2=chr8;END=73497041;STD_quant_start=2.058663;STD_quant_stop=7.940253;Kurtosis_quant_start=6.126127;Kurtosis_quant_stop=-0.966573;SVTYPE=INS;SUPTYPE=AL;SVLEN=233;STRANDS=+-;STRANDS2=18,24,18,24;RE=42;REF_strand=36,48;Strandbias_pval=1;AF=0.333333	GT:DR:DV	0/1:84:42
chr8	73548014	33191	N	AGTAATGGCAAGGATTGCATGACCTCGCAGATCAATTTTCGTGCAGTTAGACTGTGGAAACATGAAGTTCTCATCTGTGAAGAATGTGTAAGCTTTCATGTCTGTTTGTTTTATAAAAGAGCCCCTTTCCCTGAGAAAAGAGGTCATTTTTTTAAAATTTTTATTGGTGTTCTGACTAACATCAGAAGAACCCCAGGCCATGCCCGGCACCCATTCACTCCCCCCGCACCGCACGCAACGCCCCTTCTACCAAGCCCCTCTTTGGTTTCCCCAGAAGTTAGCAGTCTTTACTTTCGGTCTCCTTTCTGGATATCCCACACATTTCTTCTTCCCTTCACTATATTACATTATCTCCCATTGAAATTACACCCACATGCAGAAGATGCAACTAGACCACGCTCTTGCAACCATCACAAAGAGTAAACATCAAAAGGTATGAAAGAGCTAATGTAAGACAAAGATTCCATCAAAATACTGAGGAACACGGCGACACCCTTGTTAGAACTGGCAGCACATACTTCTTGCAGATACATCCATGAGGGAAGAGAACAAAGCAAAAATGAACTATTGGGACTTCATCAGGATAAGAAGCTTGTGCAGAGCAAAAGGATACCATGCCAACAAACTAAAAGACATCTACAGGAATGGATAAGATATTTCAAAAATTATGTAATCAAAATAAAAGGGCGAGTTATTCCCAATTATATAAAGAAGGTTATTAAAGCTCAACAGCAACAGAACAAACAATCCATCATGAAATGGGCAAAAGACATGAACAGAAATCTTCACGGAGAAAGAAGCATCGCATGGCCAAAAAGCACTGAGGAAATGCCGCGCACAGTTCAATTGCCATCAGAGATCAAAGAAAACCACATGAGATACACCCCTCAAACCAGTGGAAAGCGGGAAAATTAACAAGCAGAAACCCAAATTTTGAAGGATTTGGAGAAAGGGAAACCCTCTCGGCACGTGTGTGTGGGAAATGTGAACTGTGCAGGACACCACTGAGAAAACGGAGTGTGGAGGTTCCTCAAGGAGTTAAAAATAGGATTGCATCACCCCACCAGCAATTACAAAAACCCCATGAGGAAAGATACCCCGAAAGATACGATGGCAGGAAATGGCAGACTTAACCGGCACCTGATTAGTTTGCACGAGCAGCAATGTCCAGGTAGTGGCAAACATGTGGAAGGAGCCTCTATTCGTCGAGGAAGATGAATCATGAGGAAGATGTAGGTTTTAGTGCAATACAGGGAATATTTCTCAGGCCATTAAACGACAATACCCAACATTTCTTTTGACTGGATGGAACAAATTGAGGGTAATGTTGAAACAAAAAAACCAAAAAGTTGGAAACCCGGAGTGAAAATACATCAATCAAGAAGAACAAACAATTATGGGCTCATTTCA	.	FAIL_NOTPRECISE	IMPRECISE;SVMETHOD=Snifflesv1.0.12;CHR2=chr8;END=73548013;STD_quant_start=0.632456;STD_quant_stop=15.646086;Kurtosis_quant_start=-0.839309;Kurtosis_quant_stop=-0.744852;SVTYPE=INS;SUPTYPE=SR;SVLEN=2642;STRANDS=+-;STRANDS2=15,15,15,15;RE=30;REF_strand=0,0;Strandbias_pval=1;AF=1	GT:DR:DV	1/1:0:30
chr8	73583579	33192	N	<DEL>	.	FAIL_GAP	PRECISE;SVMETHOD=Snifflesv1.0.12;CHR2=chr8;END=73584482;STD_quant_start=0.288675;STD_quant_stop=0.000000;Kurtosis_quant_start=2.003941;Kurtosis_quant_stop=6.980984;SVTYPE=DEL;SUPTYPE=SR;SVLEN=-903;STRANDS=+-;STRANDS2=14,10,14,10;RE=24;REF_strand=0,0;Strandbias_pval=1;AF=1	GT:DR:DV	1/1:0:24
chr8	73591694	33193	N	<DEL>	.	FAIL_GAP	PRECISE;SVMETHOD=Snifflesv1.0.12;CHR2=chr8;END=73592275;STD_quant_start=0.707107;STD_quant_stop=1.048809;Kurtosis_quant_start=1.856593;Kurtosis_quant_stop=-0.657551;SVTYPE=DEL;SUPTYPE=SR;SVLEN=-581;STRANDS=+-;STRANDS2=10,2,10,2;RE=12;REF_strand=0,0;Strandbias_pval=1;AF=1	GT:DR:DV	1/1:0:12
chr8	73776023	33194	N	CCCGGGAGCAGCTCGGAGGGCTCGGGCAGAGGAAGAGGCTTCCGTGCGGAGGGGGCTGCGCGGTGCCAGAGCAGCCTCGGAGGGACGTTGGGGCGCGGCTCCGCGGAGGGGGCCGGGCGCG	.	PASS	PRECISE;SVMETHOD=Snifflesv1.0.12;CHR2=chr8;END=73776024;STD_quant_start=6.549809;STD_quant_stop=5.983310;Kurtosis_quant_start=4.487964;Kurtosis_quant_stop=1.360694;SVTYPE=INS;SUPTYPE=AL;SVLEN=121;STRANDS=+-;STRANDS2=11,7,11,7;RE=18;REF_strand=59,44;Strandbias_pval=0.802135;AF=0.14876	GT:DR:DV	0/0:103:18
chr8	73784135	33195	N	TGTTGGAGAGGAAATGCGAGAAAAGGGAACCCGCTTACAAAACTGTGGTGGGGAATGTGAACTGGTGCAGCACTCG	.	FAIL_GAP	PRECISE;SVMETHOD=Snifflesv1.0.12;CHR2=chr8;END=73784134;STD_quant_start=0.588672;STD_quant_stop=2.916325;Kurtosis_quant_start=5.165367;Kurtosis_quant_stop=12.268514;SVTYPE=INS;SUPTYPE=AL;SVLEN=77;STRANDS=+-;STRANDS2=99,103,99,103;RE=202;REF_strand=110,128;Strandbias_pval=0.566961;AF=0.459091	GT:DR:DV	0/1:238:202
chr8	73795141	33196	N	GAAAACCCACCAAAAAAAAACCAACCACACACAACACCCCAAAA	.	FAIL_NOTPRECISE	IMPRECISE;SVMETHOD=Snifflesv1.0.12;CHR2=chr8;END=73795156;STD_quant_start=21.030930;STD_quant_stop=61.188234;Kurtosis_quant_start=2.574152;Kurtosis_quant_stop=-0.085854;SVTYPE=INS;SUPTYPE=AL;SVLEN=116;STRANDS=+-;STRANDS2=12,7,12,7;RE=19;REF_strand=137,135;Strandbias_pval=0.345713;AF=0.0652921	GT:DR:DV	0/0:272:19
chr8	73831093	33197	CTGGGGGTTTTATTTATTTTTTTTTTTAATTTTTTAGATTTTTATTTATTTATGATAGTCACACAGAGAAAGAGAGAGGCAGAGACACAGGCAGAGGGAGGAGCAGGCTCCATGCACCGGGAGCCCTATGTGGGATTCGATTCCGGGTCTCCAGGATCGCGCCCTGGGCCAAAGGCAGGCGCTAAACCGCTGCGCCACCCAGGGATCCCCCT	N	.	PASS	PRECISE;SVMETHOD=Snifflesv1.0.12;CHR2=chr8;END=73831305;STD_quant_start=2.132695;STD_quant_stop=1.866513;Kurtosis_quant_start=-1.873352;Kurtosis_quant_stop=-1.680117;SVTYPE=DEL;SUPTYPE=AL;SVLEN=-212;STRANDS=+-;STRANDS2=35,28,35,28;RE=63;REF_strand=34,30;Strandbias_pval=0.859166;AF=0.496063	GT:DR:DV	0/1:64:63
chr8	74007438	33198	N	<DEL>	.	PASS	PRECISE;SVMETHOD=Snifflesv1.0.12;CHR2=chr8;END=74007577;STD_quant_start=7.448750;STD_quant_stop=6.032172;Kurtosis_quant_start=-1.815670;Kurtosis_quant_stop=-1.339990;SVTYPE=DEL;SUPTYPE=SR;SVLEN=-139;STRANDS=-+;STRANDS2=30,33,30,33;RE=63;REF_strand=42,43;Strandbias_pval=0.868894;AF=0.425676	GT:DR:DV	0/1:85:63
chr8	74031522	33199	N	ATTAATTTCTGTTTGTTCTTGCCTTCTTTGGT	.	PASS	PRECISE;SVMETHOD=Snifflesv1.0.12;CHR2=chr8;END=74031522;STD_quant_start=0.719195;STD_quant_stop=2.754307;Kurtosis_quant_start=10.365640;Kurtosis_quant_stop=9.549752;SVTYPE=INS;SUPTYPE=AL;SVLEN=31;STRANDS=+-;STRANDS2=29,30,29,30;RE=59;REF_strand=48,57;Strandbias_pval=0.745055;AF=0.359756	GT:DR:DV	0/1:105:59
chr8	74065556	33200	N	TTCCCCCTCCGTTGCCCATGCCACCCATTCACCCCCACCCTCTCACCCTCCTCCCGCTTCCACCA	.	FAIL_GAP	PRECISE;SVMETHOD=Snifflesv1.0.12;CHR2=chr8;END=74065556;STD_quant_start=0.000000;STD_quant_stop=2.522241;Kurtosis_quant_start=2.666583;Kurtosis_quant_stop=2.086471;SVTYPE=INS;SUPTYPE=AL;SVLEN=58;STRANDS=+-;STRANDS2=52,42,52,42;RE=94;REF_strand=52,43;Strandbias_pval=1;AF=0.497354	GT:DR:DV	0/1:95:94
chr8	74104859	33201	N	CGGGGTGGCCGGTCGTGGCGAGTAACCGACTGTGGTCCCCCCGGGGTCTGGGTACCCCCCGGTTCGCTTGCGGCCTGGTCGC	.	FAIL_NOTPRECISE	IMPRECISE;SVMETHOD=Snifflesv1.0.12;CHR2=chr8;END=74105488;STD_quant_start=337.626421;STD_quant_stop=288.156208;Kurtosis_quant_start=-1.539716;Kurtosis_quant_stop=-0.533099;SVTYPE=INS;SUPTYPE=AL,SR;SVLEN=75;STRANDS=+-;STRANDS2=4,10,4,10;RE=14;REF_strand=56,56;Strandbias_pval=0.161842;AF=0.111111	GT:DR:DV	0/0:112:14
chr8	74125025	33202	N	GAAGAGAAAGAAGAAACGAAGCAGAAGAGAAGAAGAGAAGAAGAGAAGAAAGAAGACGAAGAAGAAGAAAGAGAAGAAGC	.	FAIL_NOTPRECISE	IMPRECISE;SVMETHOD=Snifflesv1.0.12;CHR2=chr8;END=74125044;STD_quant_start=20.032474;STD_quant_stop=38.414841;Kurtosis_quant_start=-0.661658;Kurtosis_quant_stop=-1.025591;SVTYPE=INS;SUPTYPE=AL;SVLEN=61;STRANDS=+-;STRANDS2=0,11,0,11;RE=11;REF_strand=38,41;Strandbias_pval=0.00207162;AF=0.122222	GT:DR:DV	0/0:79:11
chr8	74126989	33203	N	GCCACTTCACAAGGACATGGAGTCTTGCCTATAATATTCCTGCCAACTCTAGTCCGTGGAACACTCTGCCCTCCTCGAAGCCCCATCTCACTGATAGGAGGTGCATTGCTCTTAATAACTGTTCGGAATGACCTTAGGG	.	FAIL_GAP	PRECISE;SVMETHOD=Snifflesv1.0.12;CHR2=chr8;END=74126988;STD_quant_start=0.171499;STD_quant_stop=6.087596;Kurtosis_quant_start=13.525465;Kurtosis_quant_stop=26.390086;SVTYPE=INS;SUPTYPE=AL;SVLEN=147;STRANDS=+-;STRANDS2=32,36,32,36;RE=68;REF_strand=32,36;Strandbias_pval=1;AF=0.5	GT:DR:DV	0/1:68:68
chr8	74150264	33204	N	<DEL/INV>	.	PASS	PRECISE;SVMETHOD=Snifflesv1.0.12;CHR2=chr8;END=74150393;STD_quant_start=0.707107;STD_quant_stop=0.000000;Kurtosis_quant_start=-1.362949;Kurtosis_quant_stop=15.106611;SVTYPE=DEL/INV;SUPTYPE=NR;SVLEN=-129;STRANDS=+-;STRANDS2=29,13,28,14;RE=41;REF_strand=47,35;Strandbias_pval=0.244789;AF=0.333333	GT:DR:DV	0/1:82:41
chr8	74151604	33205	N	AACGGTTTTTATTCACTTTTAGAGGGGAATTTTTTTTTCTCTCTAATTCCTGGATCTGACATGGCCTGTTTCCTTCCCAGATTAGGCAAGTTTTAAGCTCGGATTTGTTTGAAATACATATCTGGACCTCTGTCCCTTTTGTGTCCCTCAGGACACCAAATTTTAAACATTAGGTTTTCTTCCTCAGGCTGTCACTTTTTCCCTTAATCTATCCTCATGGGCTTTTTAACACTTTTTCTTTATTTTATTGCTAGTCACACAGGAAGTGATAGCGCGCGTGACAGAGGAGAGAGAGAGGCAGAGACATAGGCAGAGTGAGAAGCAGGGCTCCCTGCACCAGGAGCCGTACATGGGATTTTGATTCCTTGGGTCTCCAGGATTGCCCACCATGGCGCCCAACGACCGGTGCCAAACCACTGTGCCACCTCCCCGCGATCCCTTTATCCTCATGGTCTTTATTTGTTGTCTCCTATTTTTCCTCAGTTTCCCTCTTTGCCATCACTGTCTTCTATGTCACTCACTCCGTTCTTCACCTCATTAACCTCATCGTTCGGACTTATAGATTGGATTGCATCTCATTCAATTCATTTTTTAATTTTCTGCATGAATTAGATCTAATTTCTGCAGTCATGAACAGTCTCTTTGATGTCCTTTGCTTTTTTCTAGAGGCAAGAGTAGCTTTACAATTAGTGTTCTGAAGGCTTTCTGACATTTGACTTTGTAATCCAGATTTTGTAACTCTGTGGGAGAGAGGACTGGTTTTCTTTCTTTTGAGGTGAGGT	.	FAIL_NOTPRECISE	IMPRECISE;SVMETHOD=Snifflesv1.0.12;CHR2=chr8;END=74151603;STD_quant_start=0.516398;STD_quant_stop=16.323807;Kurtosis_quant_start=2.467476;Kurtosis_quant_stop=0.366520;SVTYPE=INS;SUPTYPE=AL,SR;SVLEN=1436;STRANDS=+-;STRANDS2=22,8,22,8;RE=30;REF_strand=0,0;Strandbias_pval=1;AF=1	GT:DR:DV	1/1:0:30
chr8	74192546	33206	N	GAGCATATCAGCACAATATTATGTCATTATACGCGATTGTATTCTAAATTTATTTCTCCGCGTTTTGT	.	FAIL_NOTPRECISE	IMPRECISE;SVMETHOD=Snifflesv1.0.12;CHR2=chr8;END=74192610;STD_quant_start=60.000833;STD_quant_stop=54.367270;Kurtosis_quant_start=-0.187169;Kurtosis_quant_stop=1.246203;SVTYPE=INS;SUPTYPE=AL;SVLEN=50;STRANDS=+-;STRANDS2=5,11,5,11;RE=16;REF_strand=56,45;Strandbias_pval=0.105197;AF=0.136752	GT:DR:DV	0/0:101:16
chr8	74217347	33207	N	AGTACTATATCAAGATCTTTATGAGGTGCCAATGTGCATTTTGTTTTTGTGAGAATTTTATTTACATAGTGTGGATTCATTAGATATAGGGACATAATTACAGAGAGGATAACGGTTAAGGCCACAGAAGAAGTGGCATTTCTCGACGCACCAAGGGCCCCCTGGACTAGAGCTCTGCGGCTACCAGTCAGGGCAAACCGCTCCAAGGTCCATGGCTCATTCCCTTAGTCCAAAAACAAGATGCTTAAGTCCACCAGCTCCCTAATCATTTTCCTTCGGTTTAAGGAGTGGCCTGTGTTATGAAGCCTTAGACAGTTGCTTCCATGGTCTGTCACAACAGCGCCGCCCTTGTGTAATGAATCGGCCGTAAGAAGAGGTACTAATTTGTCTGCGTAAGATTGTTAGTTTTCCCGTCCAAAAGTTTGGTAGAATTCGAGTACCAGCAAGAGAGCAGAGACAAAAAAAAAACAAGATGAAAGGGAAAAAAAAAGAGGGGTAACTAATGAACACGCGCAGTCAGCCAATAGACAGGTGATCAAGTTTACATTATAACCGGGAGAAGTAATAAAAGGGACGAAAAAGGGAATGAGCAAATGCAAATCAGGTGAGATGTACACCCGTAAGGTGGCTATGTTGAATCCGGAGAATTCGTGGGCCGCTGAAAGATCACGGTCTAGAGCCTGTAACAAGAAGTGTCAAATATGCATTACCCAAGATAGAAATGACTACCATAATGATATGAATGTCCTGCTGTGAGTGGTGACTGACTTCAGACCGTCATAGCGTACGTGCGCCGCACATTGGAATCGCAGACATGGGGGTATGTTCGACAGAGCAATGTAGATGAAATCTTACGTCTGCCATACGACTGGAGTGCTTGATTAAGTTTGACCGAAGATGATGGATGGCTAGCATAAGATGCCTCAGGTGCTCAGTTATCATTCTTAGCTTCGGCAGGGACCACAGGAAGGCTCCTGCGAAACAGAGGGGTTAATTGAT	.	FAIL_NOTPRECISE	IMPRECISE;SVMETHOD=Snifflesv1.0.12;CHR2=chr8;END=74218002;STD_quant_start=357.948320;STD_quant_stop=421.932578;Kurtosis_quant_start=-1.371665;Kurtosis_quant_stop=3.899073;SVTYPE=INS;SUPTYPE=AL,SR;SVLEN=81;STRANDS=+-;STRANDS2=6,7,6,7;RE=13;REF_strand=49,43;Strandbias_pval=0.769036;AF=0.12381	GT:DR:DV	0/0:92:13
chr8	74240726	33208	N	TTTTAAAAACATAGTATGAACAGCTATAAGGCCAATAAATAGGCATCTAGAAGAAATGGACGCATTCCCTGGAAAGCCACAAACTACCAAAACTGGAACAGGAAGAAATTAAACACTGAACAGGCCATAACCAGGGAGGAAATTGAAGCAGCCATCAAAACTCCCAAGACACAAAAGTCCAGGGCAATGGCTGCCCAGGAGAATTTGATAAACGTTTAAGGAGACAATCATACATATTCGCCTAAAGCTGTTGGAAGATTAGAAAGAGATGGAGTTACTTTCCAAATTCGTTCTATGAAGCCAGCTCACCTTAATTCAAATGAGCATACAAAGCCCCCGCCAAAAAGAGAAGTACAACCAATAGCCCTGATGACATGGAATGCAAAAATTCTCAACAAGATACTGGCCAATAGGATCAACAGTAATTAAGAAAATTATTCACGCATGACCAGTAGGATTTATCCCTGGGAACACAAGGCGGTTCACACCCGTGAAAACAATACAATGTATTCAGCATATACAGCAAGAAGAAACTCAAGAACCATAGATCCTTCATTGGATGCAGAGAAAGGCATTGAACAAAATACAGCATTCCATTCCTGGATCAAAACTCTTCAGAGTGTAAGGGATAGAGGGAACATTCCTCGAACATCTTAAAAGCCTCTATGAAAAGCCCACAGCAAATAGCATTCTCAATGGGGAAGCAGCTGGAGCCTTTCCCCTAAGAGTCAGGAACAAGACAAGGGATGTCCACTCTCACACTGCTATTCAAAACTAGTACTGGAGTCCTAGCCTCAGCAATCAACAACAAAAAGACATTAAAGGCAGTCAAAATTGGCAAAGAAGAGTCAAACTCCCGCTCTTTCGCGCGATGACATGATACTCTACCTAGAAAACCAAAAGTCTCGCACCCCAAGAGTGCTAGAAACGCATACAGGCAAATTCGGTAGCGTTCAGGAAGACAAAAGCAAGAGGCCCAGAAGTCAGAGTGGCATTTCTAGACACGACAATGAGACTGAAGAAAGAGGAAATTAAGGAGTCAAGCCCATGTGACAATTGGCACCCAAAGCATAAGATAACCGAGGAATAAAAATAACCAAAGAGGTAAAGGAGCTATACCGTCAAAATTAAATAGAACAACTTCTGAAAGAAAGTGAGGAAGACACAAAGAGATGGAAAAATATTCCAGGCTCATGGAGTGGCAGTAATATTGTGAAAATGTCAATGTTACCCAGGGCAATATACACGGTTAGGCAATCCCCTACCAAAATACCAATGGACTGTCGTCAGAGAGTAGAACAAATTATTTAAGATTTGGGTGGATCAGAAAAGACCCCGAATAAGGGCCAGGGAATTGAAAAAAGAAAACGCATATCTGGGGGCATCCAATGCCAGATTTGCAGGTTGGTATTACAAAGCTGTGGTCATCAAGAGCAGTGTGGTACTGGGACAAAACAGACAACATATAGATCAGTGGAACAGAAGAGAGATCCAGAAGTGGACCCTGAACTTTATGGCAGACTAATAGTCGATAAGAGGAAGACGATCCATGGGAAAGAAAGACAGTCTATTCAGATAAATGGTGCTGGGAAAATTGGACATCCCCATGCAGAAGGAATGAAACT	.	FAIL_NOTPRECISE	IMPRECISE;SVMETHOD=Snifflesv1.0.12;CHR2=chr8;END=74240726;STD_quant_start=3.549648;STD_quant_stop=33.442488;Kurtosis_quant_start=6.232804;Kurtosis_quant_stop=1.369277;SVTYPE=INS;SUPTYPE=AL;SVLEN=1625;STRANDS=+-;STRANDS2=7,3,7,3;RE=10;REF_strand=8,4;Strandbias_pval=1;AF=0.454545	GT:DR:DV	0/1:12:10
chr8	74293739	33209	AAAACATTGCCCAACTGAGGGGGGCACTTGATGGGATGAGCACTGGGTGTTATTCTATATGTTGGTAAATTCAACACCAATAAAAAATAAATTAAAACAAAACAAAACA	N	.	PASS	PRECISE;SVMETHOD=Snifflesv1.0.12;CHR2=chr8;END=74293850;STD_quant_start=1.843909;STD_quant_stop=1.923538;Kurtosis_quant_start=-0.045008;Kurtosis_quant_stop=-2.057466;SVTYPE=DEL;SUPTYPE=AL;SVLEN=-111;STRANDS=+-;STRANDS2=10,9,10,9;RE=19;REF_strand=66,70;Strandbias_pval=0.809241;AF=0.122581	GT:DR:DV	0/0:136:19
chr9	101	33210	N	<INV>	.	STRANDBIAS	PRECISE;SVMETHOD=Snifflesv1.0.12;CHR2=chr9;END=8556;STD_quant_start=0.000000;STD_quant_stop=0.365148;Kurtosis_quant_start=-0.183235;Kurtosis_quant_stop=4.306595;SVTYPE=INV;SUPTYPE=SR;SVLEN=8455;STRANDS=--;STRANDS2=0,39,39,0;RE=31;REF_strand=44,42;Strandbias_pval=6.14262e-10;AF=0.264957	GT:DR:DV	0/0:86:31
chr9	10506	33211	N	GCTGCGATCCCTCAGATCCGGTAATGTCCCGAGGGTTCTGAAGGATCCCTCAGGTTCCTGCAGGATCGTGAGGTCATCCCTCAGCTTTCTCTTAGGTTCTGTCATCGCGAACTGAATCTCAGGTTCCATTAGCCTTTCCTTAGGTTCTGTGAGGACTCCCTAAGATTCTGCAGCTTCCCTCAGTCT	.	PASS	PRECISE;SVMETHOD=Snifflesv1.0.12;CHR2=chr9;END=10506;STD_quant_start=2.900304;STD_quant_stop=5.363274;Kurtosis_quant_start=27.046227;Kurtosis_quant_stop=6.429866;SVTYPE=INS;SUPTYPE=AL;SVLEN=182;STRANDS=+-;STRANDS2=34,35,34,35;RE=69;REF_strand=58,48;Strandbias_pval=0.536658;AF=0.394286	GT:DR:DV	0/1:106:69
chr9	40671	33212	NNNNNNNNNNNNNNNNNNNNNNNNNNNNNNNNNNNNNNNNNNNNNNNNNNNNNNNNNNNNNNNNNNNNNNNNNNNNNNNNNNNNNNNNNNNNNNNNNNNNNNNNNNNNNNNNNNNNNNNNNNNNNNNNNNNNNNNNNNNNNNNNNNNNNNNNNNNNNNNNNNNNNNN	N	.	FAIL_GAP	PRECISE;SVMETHOD=Snifflesv1.0.12;CHR2=chr9;END=40838;STD_quant_start=0.000000;STD_quant_stop=1.852926;Kurtosis_quant_start=4.286862;Kurtosis_quant_stop=3.213865;SVTYPE=DEL;SUPTYPE=AL;SVLEN=-167;STRANDS=+-;STRANDS2=29,31,29,31;RE=60;REF_strand=41,40;Strandbias_pval=0.865187;AF=0.425532	GT:DR:DV	0/1:81:60
chr9	42459	33213	N	GCCCAGGCCGGACCCCCTGTGTGACCTGCCCCCCCCCCCCCCCCCCCCCCCCCCCCCCCCCCACCCCCCCCCCCCCCCCCCCCCCCCCCGCACACAGTTGGTACGACCGCCGCCACCAAATGGCATCGGTTTCGTGTCCCGAGGGGAAGGCTGTGCGTGATTGCTGCAACATCTCCAAAACGAATTTCGTGGGGGAGTTCTGTTCATCTACTTGGTTGCCACAGGAGGGCCAGCCCCTCTCACGTTCGGCGTCAGGATACTTCAGCCGGGCGGGGTTGGCACCTCCACGTTTCCATGGTAGGCATCGGCGCAGTGTGTGATAGACTATGAGAATCTGACACCCAAGGGCGGGGTGCTAACGTGGGGCATTCTTCCAGGGGCCGGCCAGAGAAATGGTCAGAGCTCCCTGCTGAACCGTCCTCAGGTGAGTGGCGGCGTCGCGATCCCTCCAATCCCACCTTGAGGCGTTTCCTAACGGGGAGGGCCGCGGGAATCTCCCCCCCACCACCCCCGCCCACCCCCACCCCCCCCCCCCCCCCCACCCCCCCCCCCCCCCCCCCCCGCCCCCCGCCCCCCCCCACCCCCCCCCCCCCCCCCCCCCGCGCCTGGAAGCGCCCGGCCCTCAGGATGGGGCCCAG	.	FAIL_NOTPRECISE	IMPRECISE;SVMETHOD=Snifflesv1.0.12;CHR2=chr9;END=42463;STD_quant_start=0.353553;STD_quant_stop=17.603267;Kurtosis_quant_start=0.302742;Kurtosis_quant_stop=1.898779;SVTYPE=INS;SUPTYPE=AL,SR;SVLEN=1014;STRANDS=+-;STRANDS2=16,16,16,16;RE=32;REF_strand=1,1;Strandbias_pval=1;AF=0.941176	GT:DR:DV	1/1:2:32
chr9	44907	33214	GGGAGGAGTGGTGTGGACACGACACCCCCGGGGACGCAGGAGCCCTGCTCAGGGTGGCAGAGAGCCCCTTGAAGCTACTCACACATCTGTCGGACCCATCAGCACGTGTGTCTCAAGGGAGAAAACAACACAGAAACAAGGGAGGTTG	N	.	PASS	PRECISE;SVMETHOD=Snifflesv1.0.12;CHR2=chr9;END=45062;STD_quant_start=0.766965;STD_quant_stop=0.874475;Kurtosis_quant_start=-1.300997;Kurtosis_quant_stop=5.365650;SVTYPE=DEL;SUPTYPE=AL;SVLEN=-155;STRANDS=+-;STRANDS2=17,17,17,17;RE=34;REF_strand=20,21;Strandbias_pval=1;AF=0.453333	GT:DR:DV	0/1:41:34
chr9	53768	33215	NNNNNNNNNNNNNNNNNNNNNNNNNNNNNNNNNNNNNNNNNNNNNNNNNNNNNNNNNNNNNNNNNNNNNNNNNNNNNNNNNNNNNNNNNNNN	N	.	FAIL_GAP	PRECISE;SVMETHOD=Snifflesv1.0.12;CHR2=chr9;END=53864;STD_quant_start=0.000000;STD_quant_stop=1.607907;Kurtosis_quant_start=3.892156;Kurtosis_quant_stop=2.415597;SVTYPE=DEL;SUPTYPE=AL;SVLEN=-96;STRANDS=+-;STRANDS2=33,49,33,49;RE=82;REF_strand=34,49;Strandbias_pval=1;AF=0.49697	GT:DR:DV	0/1:83:82
chr9	71914	33216	N	GATACGGGCACGTGTTGCATACATGTGCACTTTATGCGAGGCGTGCACGGCATTGCCCACATTATGTGTTGTGGTGGCCTGCTTTCTCTCTGGTTTGCACACACACACACCTCCGCACATGCACAGGTGCCACTCTCACCGCGGGGTGCCCACCCGCACACATCCAACGCTTACAGGGGGGGGCTGCCCAAGGGCTCCCTTATCCCTTCACCTCCCTGTCCTGAGACAGGTTCTAGCATCATTCTTGTTTCCCAAGAGGTCTTTTCTGGGCCCCGGCCCGCGGTGGGGTGGGGGGGCGGCTTCCGCACCATCTGCCCTGCAGCAGGTGCGCTTCCACTGGTCCTTCATGGCAAACCCCTCCTCTCCAGGTTGCCCGGTATGGCCTGTGGAGGAGCCTTGGCGCAGCTGTTTGGGGGGGCCCCCCCCCCCCCCCCCCAAAACACACACCTCCGCTGGGGAGTATGCTGACGAGCGGCGGTTGACCCTCTGCCTTGGGCCGCGTTGCTGCCGCTGGGCTAGGCTATGTACCTGAGCCAGCACCTGAGCTCAGCCCTGAGCCAGCACCTGAGCCAGCACCGGCCCATGTCCACGCACCCCCTTCCCTCGGTAACAGAGTTCCAAAAAACAAACACAAACGCACAGAAAGAACCCAGGCAGATGGCACAGGGCCACAGTTACCGCTTGCCCTGTGGGAAAGTCCTTGCTGGCCCAGGTGAGATAAGCACTCCCCCTCTCTCCCCCCTTCCTTTCTCCCCCCTCCCTTTACCTCCCCTCCCCCTTCGTTGCGTCCATGGATTTTTTTAAAAAAAGGTTGTTGATTAGATTGTACCTAGCACACAACTTACCATTTTTACCTACCTCAATGTACAGCCCAGTGGCCACCAAGCACCTTCGGTTGTGGCAGCTGTCACCCACCATTAACCTCCAGACTCCTCCATCATCCCAAACCAACTTTATCTCCAAGAATTACTAACTCCTGGTGCCGGGTGCTTTTTCCCACCCCCCAGCGGTTAAAGCATCTGCCTTTGGCTCAGGTGTGTGATCCTGGAGACCCGGGATCCAGTCCCACATGTGCGCTCCCTGCATGGAAGCCTCGCTTCTCCCTCTGCCTGTGTGTATCCGCCCTCTCCCTTTCTCTGTGTCTTTCATGAATAAATACTTAAAAAATCTTAAAAAAAAACAAAAAAGACGAATACAACTCCCCTCCCCCCGCCCAGATCTGCTCCTCTGCTTCCTTGACTGGCCCTACGCTTGGAACTCGGTGACTGAATACAACGGCCCTTTGTGTTTTGTATTTGCTTATTTCACAGAGCTACAGTGGCCCTCCGGTTCACCCCCACTGCCAGCATGTGTCAGGATTTTATTCCTTTTCAATACTTAATAAATTTTTTTTTAATTTTTTTTTATGATTAGTCAACACAGAGATAGAGAGAGAGGCAGAGACACGGCAGGAGGGTAGAAGCAGGCTCCTGCACCGGGAGCCTGACGTGGCGATTCGACTGGGAGTCTCCAGGATCGCGCCTGGGCCAAAAGGCAGCGCGGCCAAACCGCTGCTCCACCCGGTATCCCTTCAATACTTAAGTATTCTGTTTGTGTGAA	.	FAIL_NOTPRECISE	IMPRECISE;SVMETHOD=Snifflesv1.0.12;CHR2=chr9;END=71913;STD_quant_start=0.597614;STD_quant_stop=19.020665;Kurtosis_quant_start=8.966566;Kurtosis_quant_stop=1.871803;SVTYPE=INS;SUPTYPE=AL,SR;SVLEN=1536;STRANDS=+-;STRANDS2=26,31,26,31;RE=57;REF_strand=28,26;Strandbias_pval=0.570973;AF=0.513514	GT:DR:DV	0/1:54:57
chr9	75839	33217	N	GTCTAGGGGAAGTGACGGCACAAGCGCATGGCGGCGGGGCTCCGTCGGGGCAGCTGAAGGGGGGATTTTAGGTTAGATTTAGGCCCGGAAGATTTGTTAAATTTTTTTAATGAACATGGGTTGCCCGAGTCCGTCGCGCGGGAGGAGAGGCGAGCGGGGTCGGGGGGGCAGGAGCCGGGCGGGCGGCGGCTCGGAACGGTCCAAATCCTCCCCGTATTGGAAGGCGCTGGAGGAGCCGCGGGGCGGCCGGAAAGCAGCTGGGCCGAGGGTGAAAGCCGGGGCCGTGAGGGGGCGGAGCCGGCAGCCCGCAGCCCGACCCCGCCCGGAACGGGGCAGCAGCGGCGCCGCCTGTCCCCGAGCTCAGACCCTGAAGCGGCTGGGGAGGGCAGGGCGAGCCGGACCCGCGCCGCCGCCCCACGCCCGGCCGCCAGAGGAGCGAAAGTCGGGAACAGGTAACCGGGCGGGCCGGAAGATTCGGCGCGGCTCCTTTGGAGACAGCGATCTCGGTGAGGCGGCCCCTCCCCCCCAGCCCGGGCCGCCCACCGGACCGGCCGTCGTCGCGCCCTCGGCGCCCCCCAGGCCCGCACCCGGGTCGGGCACCA	.	FAIL_NOTPRECISE	IMPRECISE;SVMETHOD=Snifflesv1.0.12;CHR2=chr9;END=75885;STD_quant_start=81.306826;STD_quant_stop=134.519887;Kurtosis_quant_start=-0.177620;Kurtosis_quant_stop=0.474608;SVTYPE=INS;SUPTYPE=AL,SR;SVLEN=1071;STRANDS=+-;STRANDS2=10,5,10,5;RE=15;REF_strand=1,0;Strandbias_pval=1;AF=0.9375	GT:DR:DV	1/1:1:15
chr9	110677	33218	NNNNNNNNNNNNNNNNNNNNNNNNNNNNNNNNNNNNNNNNNNNNNNNNNNNNN	N	.	FAIL_GAP	PRECISE;SVMETHOD=Snifflesv1.0.12;CHR2=chr9;END=110730;STD_quant_start=0.000000;STD_quant_stop=3.955105;Kurtosis_quant_start=18.274425;Kurtosis_quant_stop=-1.400373;SVTYPE=DEL;SUPTYPE=AL;SVLEN=-53;STRANDS=+-;STRANDS2=40,45,40,45;RE=85;REF_strand=49,50;Strandbias_pval=0.768879;AF=0.461957	GT:DR:DV	0/1:99:85
chr9	110677	33219	N	<DEL/INV>	.	FAIL_NOTPRECISE	IMPRECISE;SVMETHOD=Snifflesv1.0.12;CHR2=chr9;END=111019;STD_quant_start=11.857487;STD_quant_stop=1.183216;Kurtosis_quant_start=-1.114343;Kurtosis_quant_stop=3.404803;SVTYPE=DEL/INV;SUPTYPE=NR;SVLEN=-342;STRANDS=+-;STRANDS2=8,4,8,4;RE=12;REF_strand=49,50;Strandbias_pval=0.362298;AF=0.108108	GT:DR:DV	0/0:99:12
chr9	117376	33220	N	<DEL/INV>	.	PASS	PRECISE;SVMETHOD=Snifflesv1.0.12;CHR2=chr9;END=117731;STD_quant_start=4.177864;STD_quant_stop=0.000000;Kurtosis_quant_start=-1.448984;Kurtosis_quant_stop=-1.334526;SVTYPE=DEL/INV;SUPTYPE=NR;SVLEN=-355;STRANDS=+-;STRANDS2=7,15,7,15;RE=22;REF_strand=37,46;Strandbias_pval=0.33671;AF=0.209524	GT:DR:DV	0/0:83:22
chr9	117353	33221	NNNNNNNNNNNNNNNNNNNNNNNNNNNNNNNNNNNNNNNNNNNNNNN	N	.	FAIL_GAP	PRECISE;SVMETHOD=Snifflesv1.0.12;CHR2=chr9;END=117392;STD_quant_start=0.000000;STD_quant_stop=3.063432;Kurtosis_quant_start=22.770930;Kurtosis_quant_stop=6.476269;SVTYPE=DEL;SUPTYPE=AL,NR;SVLEN=-39;STRANDS=+-;STRANDS2=26,27,26,27;RE=53;REF_strand=37,46;Strandbias_pval=0.724593;AF=0.389706	GT:DR:DV	0/1:83:53
chr9	126942	33222	N	<DEL>	.	FAIL_GAP	PRECISE;SVMETHOD=Snifflesv1.0.12;CHR2=chr9;END=128425;STD_quant_start=0.547723;STD_quant_stop=0.547723;Kurtosis_quant_start=2.574782;Kurtosis_quant_stop=0.067985;SVTYPE=DEL;SUPTYPE=SR;SVLEN=-1483;STRANDS=+-;STRANDS2=4,12,4,12;RE=16;REF_strand=0,0;Strandbias_pval=1;AF=1	GT:DR:DV	1/1:0:16
chr9	164289	33223	N	TTTTTTTTTTTTTTTTTTTTTTTTTTTTTTTCTCTTTTTTTTTTTTTTTTTTTTTTCT	.	FAIL_NOTPRECISE	IMPRECISE;SVMETHOD=Snifflesv1.0.12;CHR2=chr9;END=164308;STD_quant_start=10.667708;STD_quant_stop=25.327850;Kurtosis_quant_start=0.526094;Kurtosis_quant_stop=0.323928;SVTYPE=INS;SUPTYPE=AL;SVLEN=49;STRANDS=+-;STRANDS2=15,2,15,2;RE=17;REF_strand=45,36;Strandbias_pval=0.0133984;AF=0.173469	GT:DR:DV	0/0:81:17
chr9	226371	33224	N	CATAACCTTAATTTCACCAGAGGGGCGGTGGGGGATGGGGGACCTGTGGTGGCCTCAGTCGGCGATAGCCTCTGGACTTCTCGATCTTCAGGGTGTGAGCTCTAAGCCCATGTCGGGCTCCACCCACTGGCTGTGCGCAGGCCTGCTCAGTATTGACTGAAGCGGTGGGTGGAATGAGGGGCAAGGTGGGGGGTACGTGCAGGCTCATCTCATTAGGAAGAGCCGCACGCAGGGCCGGAGCGAGCTCCGCTGGGAGCCGGAGGGAGCTGCAGTGGAGCAGCGCCCTTCTGTGCCCGGGGGGGGCCCTTCCTAGCGCAGACCCGACAGACGGAAGGCGGACCGAAGGGAGCTGGTTGACGGGCCTCATCCCTTGTGCCGAGGCCTGAACAGACAGTGAAGCTGAGCTGCGCACCCCCCCCCCCCCCCCCCCGGCTCCAGGGGAGGCTACGAGGCTTCAGGGCCGCGTTGAGATCCGTGGAGCTTCAGCCCTTCCTGCAGGATCTCAGAGTCCCGGGCCCGTCGTGCTCAGGACCCACTGCCAGCTGGGAGCAGCTTCAGCCCCTGCTTCCCAGAGGCCCCGGCCACCCCCCAAGTCAGTATGGGAGATGAGCAGGGGGATTCTGGAGCAGCCAGGCGTCCCTTCTGAGACAGACCCACGGGGTCTCCTGCTCCCAGGTTGGAGCCACAATTGCCTTGGGCAGCTCTCCCAAGCCTTACTG	.	FAIL_NOTPRECISE	IMPRECISE;SVMETHOD=Snifflesv1.0.12;CHR2=chr9;END=226370;STD_quant_start=0.547723;STD_quant_stop=23.507446;Kurtosis_quant_start=0.232947;Kurtosis_quant_stop=-0.383065;SVTYPE=INS;SUPTYPE=AL,SR;SVLEN=1374;STRANDS=+-;STRANDS2=9,9,9,9;RE=18;REF_strand=0,0;Strandbias_pval=1;AF=1	GT:DR:DV	1/1:0:18
chr9	231762	33225	N	GCACCCTATCGCCTAGCACGCCCACTCGCGCGCCGCCAATGGGCCGGACGCACGCCCCGGGCCCGAGTTGGCCGCGCGGCCGGCGAGACCCCCGCCCCCCCCGCGGCCCGGCTCAGCGGGGCGAGCGCGGGCCGTCCCGGCGGGTCCTGGGGTCCGCGCCCACGGCCCGCCCCCGCAGGGTCCCCGAGTGGCGTCCCAGCACGCCCGTCCAGCTGCAACCCGCGGCGCGCACGCGCCCGGCGGCCCGGGGGGGGGGGGCGGGGGCGGGGGCGGGGCGGAGGGGCGGCCCGGGGGGGCGGGGGGCGGCCCGGGAGGGGGCGGGGGCGGGGGGCGGGGGGCGTCCCCCGGCTCCGGCCCGGCGTCGTGCGCGTGCGTCCCCGTCGGTGCCGGAGGGGCTGCGGCCCGCGGGGGCGGGGCACTGGAAGCCGGGGGCGGGGGCGATGCGGCGCCCCCCGCCCCCCCGCGTGCCGGGCCCCCCAGCCCCGCGCGCCCCCGCGCGGTCCCGGAGGCCTAGGGGCGCGCGGCAGCACCCCACCGGAGGCGGCGGCGCCGGTCGCCGGGCGCGCCCCGACGGCTCATTGGCCTGGGCGGCGCAGCCAAGCTGTCGCCGCATGTGGCGGTGTCCGCGCGGGACGGCCGCGGTTAATAGAGTCGGCGGCCGGCCAGAGGGACCAGAAGAGACGGGGCAGGCGGCCCCGGCCCCGTCCGCAGCCGCGCTGCATCCTCGCGCGCCCGCCCGCCCGCCGCCCGCGCCCCACACAAGGTACGAGCCGGCCGGGTCGCGGGGCCGGGCCGGGGCGCCGGGCGCGGGGGCGGGGGCCGCCGGCCGCACCCGCGCTCCCCGGGCGCGCCCACAGACGGGGCCGGGGCGGCGCGGGGCGGGGCCGCGGCGCGGAAGGGGCCGGCGGGCGGGCCGGGGCGGGGGCGGCGGCGCGCGCGAACAGCCATCTTGGTGGCGGCCCGGCCAACGGCGGGCCCCCTCGGCTGGGCGGGCCCGGCTCGGCCCGGGCGCGCGCACGATGGGGAGGGGGCCGCCGCCCGCCGCCGCACCCGCGCCGCCCCTAGGCCTTGGTTGCGGCGCCGCGGTCGGGCTCGGGCTGGGGCGGGGCGGGGTCGGGGTCCGGGTCGGGGTCGGGGTCGGGTCGGCCGCCAACAGGGAGCCGCGCGCGCGCCGCGCGCCCCGCGTCCGCCCCCCGGGCCCCCCGAGCAGCGCCCTGGCGGAAGCGCGCGCCGCCTGCGCACTGCCCCGGCCCCTGCCCTGCCCCTGCCCGGCGGACGGCGGCGGCGCGCGTGGGCTTCTCCAGGCCCGGCACCTGCGGAGGGGCAGGCGGCGGGGTCTTCCGGCCCTGCCGGGGGGCCGTTTGTCGCCCCCCCC	.	FAIL_NOTPRECISE	IMPRECISE;SVMETHOD=Snifflesv1.0.12;CHR2=chr9;END=231761;STD_quant_start=0.342997;STD_quant_stop=19.425574;Kurtosis_quant_start=12.376977;Kurtosis_quant_stop=-0.193426;SVTYPE=INS;SUPTYPE=AL,SR;SVLEN=2572;STRANDS=+-;STRANDS2=21,14,21,14;RE=35;REF_strand=0,0;Strandbias_pval=1;AF=1	GT:DR:DV	1/1:0:35
chr9	243770	33226	NNNNNNNNNNNNNNNNNNNNNNNNNNNNNNNNNNNNNNNNNNNNNNN	N	.	FAIL_GAP	PRECISE;SVMETHOD=Snifflesv1.0.12;CHR2=chr9;END=243815;STD_quant_start=0.000000;STD_quant_stop=3.723390;Kurtosis_quant_start=4.163516;Kurtosis_quant_stop=-1.075055;SVTYPE=DEL;SUPTYPE=AL;SVLEN=-45;STRANDS=+-;STRANDS2=21,23,21,23;RE=44;REF_strand=30,30;Strandbias_pval=0.844956;AF=0.423077	GT:DR:DV	0/1:60:44
chr9	243781	33227	N	<DEL/INV>	.	FAIL_NOTPRECISE	IMPRECISE;SVMETHOD=Snifflesv1.0.12;CHR2=chr9;END=244157;STD_quant_start=11.135529;STD_quant_stop=0.316228;Kurtosis_quant_start=-1.790079;Kurtosis_quant_stop=1.289868;SVTYPE=DEL/INV;SUPTYPE=NR;SVLEN=-376;STRANDS=+-;STRANDS2=6,8,7,7;RE=13;REF_strand=30,30;Strandbias_pval=0.768971;AF=0.178082	GT:DR:DV	0/0:60:13
chr9	252702	33228	CCGATGCGGGACTTGATCCCGGGACTCCAGGATCACGCCCTGGGACAAAGGCAGGCACTGAACCGCTGAGCCACCCAGGGATCCCAGAACATTCTTGTTTTGAAGATTTTATTTATTCATGAGAGACACACAGAGAGAGGCAGAGACACAGGCAGAGGGAGGAGCAGGCTCCACGCAGGGAG	N	.	FAIL_NOTPRECISE	IMPRECISE;SVMETHOD=Snifflesv1.0.12;CHR2=chr9;END=252881;STD_quant_start=27.133100;STD_quant_stop=24.072540;Kurtosis_quant_start=-1.381170;Kurtosis_quant_stop=-1.665540;SVTYPE=DEL;SUPTYPE=AL,SR;SVLEN=-179;STRANDS=+-;STRANDS2=40,38,40,38;RE=78;REF_strand=45,41;Strandbias_pval=1;AF=0.47561	GT:DR:DV	0/1:86:78
chr9	259705	33229	NNNNNNNNNNNNNNNNNNNNNNNNNNNNNNNNNNNNNNNN	N	.	FAIL_NOTPRECISE	IMPRECISE;SVMETHOD=Snifflesv1.0.12;CHR2=chr9;END=259798;STD_quant_start=0.000000;STD_quant_stop=10.241945;Kurtosis_quant_start=2.426953;Kurtosis_quant_stop=-2.037388;SVTYPE=DEL;SUPTYPE=AL,NR;SVLEN=-93;STRANDS=+-;STRANDS2=39,39,39,39;RE=78;REF_strand=49,43;Strandbias_pval=0.758342;AF=0.458824	GT:DR:DV	0/1:92:78
chr9	265925	33230	N	<DEL>	.	FAIL_GAP	PRECISE;SVMETHOD=Snifflesv1.0.12;CHR2=chr9;END=267109;STD_quant_start=0.408248;STD_quant_stop=0.912871;Kurtosis_quant_start=0.346896;Kurtosis_quant_stop=-1.139646;SVTYPE=DEL;SUPTYPE=SR;SVLEN=-1184;STRANDS=+-;STRANDS2=11,13,11,13;RE=24;REF_strand=0,0;Strandbias_pval=1;AF=1	GT:DR:DV	1/1:0:24
chr9	286402	33231	CATCACTGAACTCTACCTCCAAAACTAATAATACACTATATGTTAACTAATCAAATTTAAATTAAATTAAATTAAAAAAATAAAAGTAGAGAAGAAGCCATATTGAAGAAGGTAGAAAAT	N	.	PASS	PRECISE;SVMETHOD=Snifflesv1.0.12;CHR2=chr9;END=286522;STD_quant_start=3.507136;STD_quant_stop=2.167948;Kurtosis_quant_start=-0.235019;Kurtosis_quant_stop=-1.225183;SVTYPE=DEL;SUPTYPE=AL;SVLEN=-120;STRANDS=+-;STRANDS2=26,34,26,34;RE=60;REF_strand=31,46;Strandbias_pval=0.730244;AF=0.437956	GT:DR:DV	0/1:77:60
chr9	289096	33232	N	CTCAGGCTAAATAAAAATCTTTAAAAAAAAAAAAAAAAAAGGAGCTGGTGTTGTCTTAAGTGGGCAGCCTTTACAACGGGGTATTCAGCCCCTGGAAGTTCGAGTGGACCTTTGCGGCAGTGGCTTTTCCGGCTGACAGTTGTCCAAGGAAAGCGGCTGAGCCCACGCCGGTGGGCGGGGCAGGAGGCCCGGCCGTCCTCCCGCGCCGCGGCGCCTTCTCCGGCCTGGCACCGACCACCCCTGGGTCTGCAACCGCCCGCCGGGAGGACGAAGACGCGCGGAGGTTTTTGACCGGCCCGCCCAGCCGCGCCCCCCGCCCCCTCGGCCCGCCCCTCCCCCGCCCCGGGCGGTGCCTCTCGCCATTTCCCCGCCCCACCGGACACCGGCCTGTGACTGGTCCCCGCCGCCCCGCCCCGCCCCGCTCCCGCCTGCGTTCGGCCGCGCCGCGGCCGAGCGCGGGCACCGCGGGCCATGAGCCGCGGGCCTCGCGGGCCGCCGGGCGCTCGTCACGGGGGCGGGCAAAGGTGGGCCTGCGGGGCTGCCCGGGCTCCGGGGGTCCAGGGGGTGGCCGGGGTCCGGGAGAGGAGGGGTCTGGGGGTTGCCGGGGTCCCGGGGGACAGGGTCCGGGGTCCAGAGGGTGAGCCGGGGGGTTTCCAGGGCCCGTGGCTGGGGTCCGCGGGTCGGGCCCAGGTTGTCCAGGGGGGGTGGCCGGGGTCCAGGCGGAGGGTCCGGTGTCAGGGGGTCCCGGGGGTGGCCGGGGTCCCAGGAGGAGGGGTCCGGGTGGGGTTC	.	FAIL_NOTPRECISE	IMPRECISE;SVMETHOD=Snifflesv1.0.12;CHR2=chr9;END=289095;STD_quant_start=4.626013;STD_quant_stop=11.584472;Kurtosis_quant_start=-1.740186;Kurtosis_quant_stop=1.792696;SVTYPE=INS;SUPTYPE=AL,SR;SVLEN=1533;STRANDS=+-;STRANDS2=7,11,7,11;RE=18;REF_strand=3,11;Strandbias_pval=0.446063;AF=0.5625	GT:DR:DV	0/1:14:18
chr9	293757	33233	N	CGAGCACTTCCAGGTAATGGACAGAGACACGAGGGGGAGCGGGGACGGGGGTCAGCGACGGAAAGGGGCTGGGGCGGGGGAGGGACGTGCCAAGCGGGTCAGCAATGGCGGGGGGCCGCGCTCGTGTGCCCGCCA	.	FAIL_GAP	PRECISE;SVMETHOD=Snifflesv1.0.12;CHR2=chr9;END=293763;STD_quant_start=0.430331;STD_quant_stop=9.275615;Kurtosis_quant_start=9.328482;Kurtosis_quant_stop=11.021005;SVTYPE=INS;SUPTYPE=AL;SVLEN=125;STRANDS=+-;STRANDS2=21,33,21,33;RE=54;REF_strand=26,36;Strandbias_pval=0.849938;AF=0.465517	GT:DR:DV	0/1:62:54
chr9	295148	33234	N	<DEL/INV>	.	PASS	PRECISE;SVMETHOD=Snifflesv1.0.12;CHR2=chr9;END=295259;STD_quant_start=0.000000;STD_quant_stop=0.000000;Kurtosis_quant_start=0.720011;Kurtosis_quant_stop=-1.222752;SVTYPE=DEL/INV;SUPTYPE=NR;SVLEN=-111;STRANDS=+-;STRANDS2=21,33,22,32;RE=53;REF_strand=26,38;Strandbias_pval=0.853029;AF=0.452991	GT:DR:DV	0/1:64:53
chr9	306462	33235	N	<DEL>	.	FAIL_GAP	PRECISE;SVMETHOD=Snifflesv1.0.12;CHR2=chr9;END=306921;STD_quant_start=0.547723;STD_quant_stop=0.547723;Kurtosis_quant_start=-0.154303;Kurtosis_quant_stop=5.627745;SVTYPE=DEL;SUPTYPE=SR,NR;SVLEN=-459;STRANDS=+-;STRANDS2=11,10,11,10;RE=21;REF_strand=1,2;Strandbias_pval=1;AF=0.875	GT:DR:DV	1/1:3:21
chr9	320453	33236	GGGGGGGGGGGGGGGGGGGGCCCCTACCTCGTCCCTCATGTACACACAAACCGGGTTGGCCTNNNNNNNNNNNNNNNNNNNNNNNNNNNNNNNNNNNNNNNNNNNNNNNNNNNNNNNNNNNNNNNNNNNNNNNNNNNNNNNNNNNNNNNNNNNNNNNNNNNNAA	N	.	FAIL_GAP	PRECISE;SVMETHOD=Snifflesv1.0.12;CHR2=chr9;END=320612;STD_quant_start=2.174229;STD_quant_stop=0.000000;Kurtosis_quant_start=0.354056;Kurtosis_quant_stop=5.428373;SVTYPE=DEL;SUPTYPE=AL,NR;SVLEN=-159;STRANDS=+-;STRANDS2=40,48,40,48;RE=88;REF_strand=42,52;Strandbias_pval=1;AF=0.483516	GT:DR:DV	0/1:94:88
chr9	391959	33237	N	CCCACCCCCCGCCCCGACCCACGCCCCGACCCCATGACCCCGCCCCGACCCCACCCGGAAAAC	.	FAIL_GAP	PRECISE;SVMETHOD=Snifflesv1.0.12;CHR2=chr9;END=391961;STD_quant_start=0.845154;STD_quant_stop=6.011893;Kurtosis_quant_start=-0.717005;Kurtosis_quant_stop=17.002203;SVTYPE=INS;SUPTYPE=AL;SVLEN=61;STRANDS=+-;STRANDS2=35,36,35,36;RE=71;REF_strand=35,35;Strandbias_pval=1;AF=0.503546	GT:DR:DV	0/1:70:71
chr9	479999	33238	N	CCTTTCATTTCTTTTTTTTTAGAAATTATTAAAACTCGTTTTCTTATCTTCGCG	.	FAIL_NOTPRECISE	IMPRECISE;SVMETHOD=Snifflesv1.0.12;CHR2=chr9;END=480012;STD_quant_start=18.742999;STD_quant_stop=26.275464;Kurtosis_quant_start=-0.166447;Kurtosis_quant_stop=5.015827;SVTYPE=INS;SUPTYPE=AL;SVLEN=52;STRANDS=+-;STRANDS2=13,5,13,5;RE=18;REF_strand=28,29;Strandbias_pval=0.107762;AF=0.24	GT:DR:DV	0/0:57:18
chr9	506539	33239	N	AAGAAGGGGGATAAGAGGGGAGAAAAGAAGAAAGAGGAAAAGAAGAAAAGAAGAAAAGGAAGATAGGAAAGAAAGAAGAAAAAAAAAAAAAAAAAGAACGAGAAGAAAGGACAA	.	FAIL_NOTPRECISE	IMPRECISE;SVMETHOD=Snifflesv1.0.12;CHR2=chr9;END=506571;STD_quant_start=39.568927;STD_quant_stop=45.524719;Kurtosis_quant_start=-0.432543;Kurtosis_quant_stop=-1.234770;SVTYPE=INS;SUPTYPE=AL;SVLEN=82;STRANDS=+-;STRANDS2=1,14,1,14;RE=15;REF_strand=47,44;Strandbias_pval=0.00133351;AF=0.141509	GT:DR:DV	0/0:91:15
chr9	530358	33240	N	GGGGGGGGGGGGGGGGGGGGTGGGGGGGGGGGGGGG	.	FAIL_NOTPRECISE	IMPRECISE;SVMETHOD=Snifflesv1.0.12;CHR2=chr9;END=530385;STD_quant_start=3.146427;STD_quant_stop=24.060341;Kurtosis_quant_start=4.849521;Kurtosis_quant_stop=2.600462;SVTYPE=INS;SUPTYPE=AL;SVLEN=56;STRANDS=+-;STRANDS2=16,2,16,2;RE=18;REF_strand=40,30;Strandbias_pval=0.0135841;AF=0.204545	GT:DR:DV	0/0:70:18
chr9	539276	33241	N	CCACCCATCTCCCGCCCGCCTCCCAGCGTTCCACCGTCTGTCCCCCCCACTGGGTGTCCCCCCCTGCCGGCTACCTCTCCCTTCCCCAGCTGCCCCTCACCCCGTCTGCACCCCCGTGCTGCTTCCCCCTCTCCCGTCGGCCCCTCGCACCCGGCGGGCCTTGCCCCCCCCATCTGTCCCCTCCCCCTGTCTCTCTACTCGCCCGTCTCCCGGCTGTCCCCCCCCACTCACCGCCCGTGCGTACCCCCCTCCGTGTGCCCCTCCGCCTGTCTGCCCCCCCTGTCCGCTCCCCCTGGTCTCCTGCCACCCCCCCCCGCGTGGTCCCGCCCCCCACGCCGTCTACTCTCTCCTACCCCTCGCCGCCCGGTCTCCTCCCGCCGTCTGCCCCTCCCCGCCACCTCTGCCCCTCCCCCGCCGGCTCCCGCGCCCCCCCCGCGACTCGCGGCCGCCTGGTGTGGCGCATGCGCTGGCCCTTGGAGCGCCCGGAAAACTCGGGGTTCGGGGCCCGCGCAGGCCGGGCGAGCGCGTTGGACGAGGCGCCGGACGTCGCGCGGTGGCGGCGGCGGCGGCGGCGGCGAAGCTGGAGCGGCGGTGGCTGGCGGCGGCGGGAGGCCGGGGGCTTGAGGCGAGGGGCACGGGGCTGGCGAGGCCCGCGGGGGGCGGCAGGCGGGCGGAGGCGGCCGCGGGGCCCGAGCCCGGAGAGCGGGAGCGGCCGCACATGGCGGAGCATCGTGAGTGGGCGGGAGCGGGGCGCCAGGGATGAGGCAGCAGATTTACACCGGCGCGGCCTGTGGGT	.	FAIL_NOTPRECISE	IMPRECISE;SVMETHOD=Snifflesv1.0.12;CHR2=chr9;END=539310;STD_quant_start=0.000000;STD_quant_stop=32.361794;Kurtosis_quant_start=5.296695;Kurtosis_quant_stop=3.429253;SVTYPE=INS;SUPTYPE=AL,SR;SVLEN=792;STRANDS=+-;STRANDS2=23,33,23,33;RE=56;REF_strand=18,28;Strandbias_pval=1;AF=0.54902	GT:DR:DV	0/1:46:56
chr9	607022	33242	TGCCAACAGTTCCCTCCTCGAAGGATCCCAGTGAAGACCGNNNNNNNNNNNNNNNNNNNNNNNNNNNNNNNNNNNNNNNNNNNNNNNNNNNNNNNNNNNNNNNNNNNN	N	.	FAIL_GAP	PRECISE;SVMETHOD=Snifflesv1.0.12;CHR2=chr9;END=607135;STD_quant_start=3.220573;STD_quant_stop=0.964486;Kurtosis_quant_start=-0.692134;Kurtosis_quant_stop=2.524369;SVTYPE=DEL;SUPTYPE=AL,NR;SVLEN=-113;STRANDS=+-;STRANDS2=37,49,37,49;RE=86;REF_strand=37,49;Strandbias_pval=1;AF=0.5	GT:DR:DV	0/1:86:86
chr9	633180	33243	N	<DEL>	.	FAIL_GAP	PRECISE;SVMETHOD=Snifflesv1.0.12;CHR2=chr9;END=633695;STD_quant_start=0.277350;STD_quant_stop=0.877058;Kurtosis_quant_start=0.314098;Kurtosis_quant_stop=3.940413;SVTYPE=DEL;SUPTYPE=SR;SVLEN=-515;STRANDS=+-;STRANDS2=10,16,10,16;RE=26;REF_strand=7,1;Strandbias_pval=0.0390969;AF=0.764706	GT:DR:DV	0/1:8:26
chr9	635002	33244	N	<DEL>	.	FAIL_GAP	PRECISE;SVMETHOD=Snifflesv1.0.12;CHR2=chr9;END=635660;STD_quant_start=0.301511;STD_quant_stop=0.522233;Kurtosis_quant_start=5.934379;Kurtosis_quant_stop=0.595717;SVTYPE=DEL;SUPTYPE=SR;SVLEN=-658;STRANDS=+-;STRANDS2=11,11,11,11;RE=22;REF_strand=0,0;Strandbias_pval=1;AF=1	GT:DR:DV	1/1:0:22
chr9	656061	33245	CACATACACAGTGATGGGAGCTGTCATGCATGAGTCTTGATGAGCTCGTCTGGGGGTGTCCACTTGCCC	N	.	FAIL_NOTPRECISE	IMPRECISE;SVMETHOD=Snifflesv1.0.12;CHR2=chr9;END=656130;STD_quant_start=16.101242;STD_quant_stop=4.547370;Kurtosis_quant_start=-1.035186;Kurtosis_quant_stop=-1.795964;SVTYPE=DEL;SUPTYPE=AL;SVLEN=-69;STRANDS=+-;STRANDS2=32,25,32,25;RE=57;REF_strand=32,25;Strandbias_pval=1;AF=0.5	GT:DR:DV	0/1:57:57
chr9	661804	33246	ACATAATGCAATAAGCATTTGAGAAAAATGACTCTGTCAGCTGAACAAATTTGAAGATGACAAATTCTATATTAGAAGTATTTAGAGACTAGTTAAGAATCATTATAACAGTCCA	N	.	PASS	PRECISE;SVMETHOD=Snifflesv1.0.12;CHR2=chr9;END=661919;STD_quant_start=0.000000;STD_quant_stop=1.083473;Kurtosis_quant_start=3.790401;Kurtosis_quant_stop=-0.295231;SVTYPE=DEL;SUPTYPE=AL;SVLEN=-115;STRANDS=+-;STRANDS2=24,23,24,23;RE=47;REF_strand=26,23;Strandbias_pval=1;AF=0.489583	GT:DR:DV	0/1:49:47
chr9	686445	33247	CAGGCAAGCCTGCGAAGTGCATGGGATAAGCAAAGGGCNNNNNN	N	.	PASS	PRECISE;SVMETHOD=Snifflesv1.0.12;CHR2=chr9;END=686476;STD_quant_start=3.162278;STD_quant_stop=0.948683;Kurtosis_quant_start=-0.931039;Kurtosis_quant_stop=0.041876;SVTYPE=DEL;SUPTYPE=AL;SVLEN=-31;STRANDS=+-;STRANDS2=8,13,8,13;RE=21;REF_strand=34,45;Strandbias_pval=0.805252;AF=0.21	GT:DR:DV	0/0:79:21
chr9	695701	33248	CTAATCCTTTTTGGGGTCATCGTCTGGGTANNNNNNNNNNNNNNNNNNNNNNNNN	N	.	FAIL_GAP	PRECISE;SVMETHOD=Snifflesv1.0.12;CHR2=chr9;END=695913;STD_quant_start=1.452966;STD_quant_stop=0.000000;Kurtosis_quant_start=2.288355;Kurtosis_quant_stop=0.571800;SVTYPE=DEL;SUPTYPE=AL,NR;SVLEN=-212;STRANDS=+-;STRANDS2=34,38,34,38;RE=72;REF_strand=37,40;Strandbias_pval=1;AF=0.483221	GT:DR:DV	0/1:77:72
chr9	707095	33249	N	GTATACGCCATCAACCGAATGGATGGGATGACAGTCAGGGGGGGCCTGGGCAGGAGCAGCACCACCGGGTCCCTGGGCCGCTGGGCAGCAAGACTGACAGGCACACAGAGGCAACCCGCTCACTGGCATCCTCTGGGCCTGTTGCTGGCTGCGCCGGGGAAGGTCAGGGGTGCAGTGGGAATATGGACAGGAGACGAGGGCAGTGGGCAGCCCTGACAGCAGGGGACGGGGGGACAGGAAAGGAAAGCAGGGGCACCCTACAGGGACATAGCCTCGAAGACGGGCGCAGTGGAGGGAGGGCTTCTCCCGACACTGCATGTGAGGACGTGGGTGCCTGCAAGGGTCCTGCTGCAAGCCTCCCAGCACACAGAGGAAGGAGGGGCAGGCCCCCGCAGCCACGCGGGCCCCCTGCACCCCATGTGTGCCCTCCACCCAGCCCGCGGCACAGCGCCGCTCCGGGTCGGGGGGGGGGGGGGGGGGGGGGGGGGGGGGGGGGGGGGGGGGGGGGGGGGGGGGGGGGGGGGGGGGGGGGGGGGGGGGGCCCTGCCGTACTCCCCCACACGCCCCGGGCCAGACCCTCCCGGGACCACACCCTCCTGGGGGCGCTGGCCTGGTCCCTGGTGCGCTGCAGGAGCCCAAGGATGGGGGGTGGGGGAGGTGCCCGCCAGAGGACCCCAGCACAGGCGCCACAGGACCCGGCGCTCGGTGAGCGCTTCTGAGGCTCCATCCCAGCACCGCTTCCCCGAGCAGAGCTCGCCACTGCGTGTCCACGGGCCGGCGGAGGCACAGGGGGCAGGCTGCTGAGGACACTCGACGGACCCGACGCCCGTCTGAACCAGATCAAGGCCCCGTGTACTCGGGGCCCAGGCCCAGTCGTGGGGCTCAGCAAGGGGTCTAGAACCCTCCAGGACGGAGCCCCCGCAGGCCCCCGCCTACACTGCTGCCTGACGAGTTCCCACGATGACCCCGGAGGCCCCTGAGGAGGAGCGGCCCTGGACC	.	UNRESOLVED	PRECISE;SVMETHOD=Snifflesv1.0.12;CHR2=chr9;END=707095;STD_quant_start=0.886405;STD_quant_stop=0.886405;Kurtosis_quant_start=6.114035;Kurtosis_quant_stop=3.117975;SVTYPE=INS;SUPTYPE=AL;SVLEN=999;STRANDS=+-;STRANDS2=17,11,17,11;RE=28;REF_strand=0,0;Strandbias_pval=1;AF=1	GT:DR:DV	1/1:0:28
chr9	721957	33250	N	<DEL>	.	FAIL_GAP	PRECISE;SVMETHOD=Snifflesv1.0.12;CHR2=chr9;END=722663;STD_quant_start=0.447214;STD_quant_stop=0.547723;Kurtosis_quant_start=1.369404;Kurtosis_quant_stop=1.637651;SVTYPE=DEL;SUPTYPE=SR;SVLEN=-706;STRANDS=+-;STRANDS2=10,6,10,6;RE=16;REF_strand=1,0;Strandbias_pval=1;AF=0.941176	GT:DR:DV	1/1:1:16
chr9	734625	33251	ATTTCTGATTTGGAAGGTAAGAAGGAACTGAATTAGAGAACACGTGTCCCTAATTCCAAATGTTTTCAGTGGTGGGTACTGGGAGGGGCAAGGGAGAGATGAGAAAGCCCCAGGAGGCATTGTGTTAAGGAAGACACTAAGTTCGCTTCTCAAACTTTAACTT	N	.	FAIL_NOTPRECISE	IMPRECISE;SVMETHOD=Snifflesv1.0.12;CHR2=chr9;END=734846;STD_quant_start=25.358717;STD_quant_stop=4.227407;Kurtosis_quant_start=-1.998890;Kurtosis_quant_stop=-1.677377;SVTYPE=DEL;SUPTYPE=AL;SVLEN=-221;STRANDS=+-;STRANDS2=36,27,36,27;RE=63;REF_strand=36,30;Strandbias_pval=0.859573;AF=0.488372	GT:DR:DV	0/1:66:63
chr9	734622	33252	N	CCCACCCCCCCCCCCCCCCCCCCCCCCCCCCCCCCCCACCCCCCCCCCC	.	FAIL_NOTPRECISE	IMPRECISE;SVMETHOD=Snifflesv1.0.12;CHR2=chr9;END=734636;STD_quant_start=1.974842;STD_quant_stop=12.957623;Kurtosis_quant_start=5.737866;Kurtosis_quant_stop=0.067715;SVTYPE=INS;SUPTYPE=AL;SVLEN=40;STRANDS=+-;STRANDS2=9,6,9,6;RE=15;REF_strand=36,30;Strandbias_pval=0.779056;AF=0.185185	GT:DR:DV	0/0:66:15
chr9	794695	33253	GAGCCAGCCCACCTCCGCCCCCTTCCTCCACCGGGAGGCCCAAGGCACTGGCTGTAACCTGCTTTTCTGCCAGCTGCCCCAGGGAGCCCAGGCCTGCCCTACATANNNNNNNNNNAAAGGCGATCGTAAAGTTTCCCTCCGGGCAGGTGGTTGTCACTGTCGATGGCCTTTCTCTTCTCCCAGGCTCAGGGGGTGGGGGATATTATAGTAGCCACCCCCCCCCCCGCCCAC	N	.	FAIL_NOTPRECISE	IMPRECISE;SVMETHOD=Snifflesv1.0.12;CHR2=chr9;END=794913;STD_quant_start=23.901312;STD_quant_stop=14.156057;Kurtosis_quant_start=-0.024667;Kurtosis_quant_stop=-1.698255;SVTYPE=DEL;SUPTYPE=AL;SVLEN=-218;STRANDS=+-;STRANDS2=37,30,37,30;RE=67;REF_strand=39,33;Strandbias_pval=1;AF=0.482014	GT:DR:DV	0/1:72:67
chr9	854006	33254	NNNNNNNNNNNNNNNNNNNNNNNNNNNNNNNNNNNNNNNNNNNNNNNNNNNNNNNNNNNNNNNNNNNNNNNNNNNNNNNNNNNNNNNNNNNNNNNNNNNNNNNNNNNNNNNNNNNNNNNNNNNNNNNNNNNNNNNNNNNNNNNNNNNNNNNNNNNNNNNNNNNNNNNNNNNN	N	.	FAIL_GAP	PRECISE;SVMETHOD=Snifflesv1.0.12;CHR2=chr9;END=854178;STD_quant_start=0.000000;STD_quant_stop=2.583490;Kurtosis_quant_start=3.257951;Kurtosis_quant_stop=1.816506;SVTYPE=DEL;SUPTYPE=AL,NR;SVLEN=-172;STRANDS=+-;STRANDS2=44,42,44,42;RE=86;REF_strand=44,42;Strandbias_pval=1;AF=0.5	GT:DR:DV	0/1:86:86
chr9	875126	33255	N	<DEL>	.	PASS	PRECISE;SVMETHOD=Snifflesv1.0.12;CHR2=chr9;END=875858;STD_quant_start=3.073181;STD_quant_stop=0.666667;Kurtosis_quant_start=-2.169874;Kurtosis_quant_stop=1.549628;SVTYPE=DEL;SUPTYPE=SR;SVLEN=-732;STRANDS=+-;STRANDS2=19,18,19,18;RE=37;REF_strand=11,7;Strandbias_pval=0.571591;AF=0.672727	GT:DR:DV	0/1:18:37
chr9	877711	33256	NNNNNNNNNNNNNNNNNNNNNNNNNNNNNNNNNNNNNNNNNNNNNNNNNNNNNNNNNNNNNNNNNNNNNNNNNNNNNNNNNNNNNNNNNNNNNNNNNNNNNNNNNNNNNNNNNNNNNNNNNNNNNNNNNNNNNNNNNNNNNNNNNNNNNNNNNNNNNNNNNNNNNNNNNNNNNNNNNNNNNNNNNN	N	.	FAIL_NOTPRECISE	IMPRECISE;SVMETHOD=Snifflesv1.0.12;CHR2=chr9;END=878132;STD_quant_start=0.000000;STD_quant_stop=164.559682;Kurtosis_quant_start=-0.965801;Kurtosis_quant_stop=-2.328532;SVTYPE=DEL;SUPTYPE=AL,SR;SVLEN=-421;STRANDS=+-;STRANDS2=20,16,20,16;RE=36;REF_strand=27,24;Strandbias_pval=0.830615;AF=0.413793	GT:DR:DV	0/1:51:36
chr9	886800	33257	N	CATGGCTGAATCAGGGCCTGGGGAGAACCAGGACATAGGGCATTCCAAAGGAGATCAGCTTGACAGAGGAGCCGCTAGAGGGTTCTTGATGGAGCGATAGATCTGACGTGTTTTTTCTAATAAGCGCTATACCC	.	FAIL_GAP	PRECISE;SVMETHOD=Snifflesv1.0.12;CHR2=chr9;END=886801;STD_quant_start=0.434959;STD_quant_stop=3.730807;Kurtosis_quant_start=33.829634;Kurtosis_quant_stop=10.159212;SVTYPE=INS;SUPTYPE=AL;SVLEN=134;STRANDS=+-;STRANDS2=43,31,43,31;RE=74;REF_strand=44,30;Strandbias_pval=1;AF=0.5	GT:DR:DV	0/1:74:74
chr9	889155	33258	GAANNNNNNNNNNNNNNNNNNNNNNNNNNNNNNNNNNNNNNNNNNNNNNNNNNNNNNNNNNNNNN	N	.	FAIL_GAP	PRECISE;SVMETHOD=Snifflesv1.0.12;CHR2=chr9;END=889218;STD_quant_start=0.000000;STD_quant_stop=3.179797;Kurtosis_quant_start=21.427980;Kurtosis_quant_stop=0.804785;SVTYPE=DEL;SUPTYPE=AL,NR;SVLEN=-63;STRANDS=+-;STRANDS2=33,22,33,22;RE=55;REF_strand=33,22;Strandbias_pval=1;AF=0.5	GT:DR:DV	0/1:55:55
chr9	897658	33259	N	CTTTGCCTCACCACCCGGGGGGCTGGACCCGCGCAGCAGCCCTGACCGCGTTCACATAAAACCCAGATGCTCAACACCCCCCCCCCCCCGCTTCCCCCCCCGCAGCGGGCGCCGCATCGGGCAAGATGGCGAGGGGGGGCGGGGAGGGGACGGTCCCCGGGTGCCCGGCTGTGCGCCCCGCGGCGGGGGGCGGGGCCGCCTCCTCCTCTCCCCGGTCGCGGGCTGCACAGGCGGGCGGCTCCTGCCAAAATACCCCCACGGTGGGGGGGTGGGGGGGGGGGGGGTGGGGGGGGGGGGGCCGGGCCGCCCCAGGGCGCGGGCCCGGACCCGCGCTTCGCAACTGCGTGTGCGCGCCTCGCGCGTGGCCCCCCTGCGCGCCTTCGCATCCCCCTTGCGTGCTCGTGCGCCCCGGTCTTGCCGCCCCGCCCGCAACTCCCCGGCCGCGGGTCGCCCCCCGCCCCCGGCGCCGTCTCCGCATGGCCCCAGATCACCCAGACTCCCCCCGACCGTGCCTCTCCAGCTGCCCCCGTTGCCCCCCAGCTCCCCAGCCCCCCAGCTCCCCCAGCCCCAGCTCTCCCCCCGCCCGTGCTCCCCAGTACCCCGCCGTGCCCCCCAGCTCCCCCCGCCCCGTGCTTCCCCAGCTACCCCCGTGCCCCCAGCCTCCCCCCCGCTCTGTGCCCCCCAACTCCCCCAGCTCCCCCACGCCCCCCGCTGCTCCCCAGCCTCCCCCGTCACGTTCGCCCCCAGCTCCCCCAGCCCCCCAGCTCCCACAGCCCCCTGGCTCCCCCGCCCGTGCCCCCCAGCTCCCCCAATCTCCCCCCGCCCGTGCCCCCCTAGCCTACCCCGCTGGCGTCTCCGTGCACCCCCCAGCCGCGGAGGGAGCCCCCCCCCGCCCGCGCGCGCTCCCCGCCAGTGTTTTCGGACTGCAACCAGCCCCAGCCCGCGCGCCGCCGAGCCTCCTCGTCCGCGCCCCGCCCGCCCCGCCCGCCCGGGCCCGCTCCTGCGGCTGCGGCTGCGGCGGTGGGCGCTCGGGGGGCGGCTCGGGGGGCGCGCGGGCGCTTCGGGGCGCTTCGGGGTCGGCGTGCAGGGCGCGCTCCGCCCTTTGCGCGGCCCGGCGATGGCGCGGCGCTGGCGGGGCCCCGGGCGTCCTGGCTAGTCGCCAGCCGGGGTGCCCGCGCGCCGGCCCTGGCCATGTCCGTCGTCCTTCTTTCAACCCCCGCTTCGCCTTCAGCTCGCACTTCGACCCGCGGCGTCCGGCGGGAGTCCCTGGGCCCTGCTGCCGCCGACGGCTGCGCCCCCCATCCCCCCACTCGCGGACATGGTGCCTTCCTGAGCCACGGTTTCCTCTTTTTGCATGAATTAACCCTTTGGGGCACCCTGAGCCCAGCCGCAGAAGGAGCTTGCTGGCGGGAGGGCCCGGCCCGGCGGGCAGGCGGGCAGGCCGCGGGCTGGCACCTGGCAGGGGTGGGCGCGGAGGCCGGCCGGTATCTGGGGGCTGCCTCGGCACAGGTACAATGGGGCAGGAGGGCCGCATTCGGGCCCCGTTGTCCAGGGGAGGCGGTGGCAGGGGCGAGTGTCCCCTGGGGGTGGGAGTTGTCACCTTTGGGGCCCAGGCTCCGTGGGCCCCTTGCCCGTCCCGTGGTCTCACGTGGGAGCCTCTCTCGCTGCCCCAGAGCCGGCCTTCCGGGCGCCCTGCCCGGCGGCCCCCAGCAGCTGCACGGGACGCTGGGAGCAGCGTCCTCCCGCAGGACAGAGCCCACCGGCAGAGGCTCGGGAGGTGGAGCCCCGTGGTGCCAGGCACCCTGCCTGGGGCCGGGGGGAGTCCCGGTGGTCCGGCCTGGTGGGGCACAGCGTAGCTGGCTGCGAGGCCCCGGGGCCTCGGGCTCTCACCTTTGCGGGCAGCTGGCACCGGCCCGCCGTCTTACTCATGGCTGGTGGCATCCTGGAGGGGTGGGGTACCGCGGGGGCGCAGGGGGCACGGGGCCTGGGACCGCAGGAGGCCCGCGTCCGTCCCCGGGATGGGGTAGGCTTCCTTTCTCT	.	FAIL_NOTPRECISE	IMPRECISE;SVMETHOD=Snifflesv1.0.12;CHR2=chr9;END=897658;STD_quant_start=0.447214;STD_quant_stop=54.818792;Kurtosis_quant_start=-0.474906;Kurtosis_quant_stop=-1.335785;SVTYPE=INS;SUPTYPE=AL,SR;SVLEN=3966;STRANDS=+-;STRANDS2=10,7,10,7;RE=17;REF_strand=0,0;Strandbias_pval=1;AF=1	GT:DR:DV	1/1:0:17
chr9	897659	33260	N	<DEL>	.	FAIL_GAP	PRECISE;SVMETHOD=Snifflesv1.0.12;CHR2=chr9;END=901812;STD_quant_start=0.894427;STD_quant_stop=0.632456;Kurtosis_quant_start=3.883560;Kurtosis_quant_stop=0.250732;SVTYPE=DEL;SUPTYPE=SR;SVLEN=-4153;STRANDS=+-;STRANDS2=8,7,8,7;RE=15;REF_strand=16,15;Strandbias_pval=1;AF=0.326087	GT:DR:DV	0/1:31:15
chr9	900965	33261	NNNNNNNNNNNNNNNNNNNNNNNNNNNNNNNNNNNNNNNNNNNNNNNNNNNNNNNNNNNNNNNNNNNNNNNNNNNNNNNNNNNNNNNNNNNNNNNNNNNNNNNNNNNNNNNNNNNNNNNNNNNNNNNNNNNNNNNNNNNNNNNNNNNNNNNNNNNNNNNNNNNNNNNNNNNNNNNNNNNNNNNNNNNNNNNNNNNNNNNNNNNNNNNNNNNNNNNNNNNNNNNNNNNNNNNNNNNNNNNNNNNNNNNNNNNNNNNNNNNNNNNNNNNNNNNNNNNNNNNNNNNNNNNNNNNNNNNNNNNNNNNNNNNNNNNNNNNNNNNNNNNNNNNNNNNNNNNNNNNNNNNNNNNNNNNNNNNNNNNNNNNNNNNNNNNNNNNNNNNNNNNNNNNNNNNNNNNNNNNNNNNNNNNNNNNNNNNNNNNNNNNNNNNNNNNNNNNNNNNNNNNNNNNNNNNNNNNNNNNNNNNNNNNNNNNNNNNNNNNNNNNNNNNNNNNNNNNNNNNNNNNNNNNNNNNNNNNNNNNNNNNNNNNNNNNNNNNNNNNNNNNNNNNNNNNNNNNNNNNNNNNNNNNNNNNNNNNNNNNNNNNNNNNNNNNNNNNNNNNNNNNNNNNNNNNNNNNNNNNNNNNNNNNNNNNNNNNNNNN	N	.	FAIL_NOTPRECISE	IMPRECISE;SVMETHOD=Snifflesv1.0.12;CHR2=chr9;END=901812;STD_quant_start=0.500000;STD_quant_stop=84.059874;Kurtosis_quant_start=4.837113;Kurtosis_quant_stop=-2.134787;SVTYPE=DEL;SUPTYPE=AL,SR;SVLEN=-847;STRANDS=+-;STRANDS2=16,17,16,17;RE=33;REF_strand=16,15;Strandbias_pval=1;AF=0.515625	GT:DR:DV	0/1:31:33
chr9	905827	33262	NNNNNNNNNNNNNNNNNNNNNNNNNNNNNNNNNNNNNNNNNNNNNNNNNNNNNNNNNNNNNN	N	.	FAIL_GAP	PRECISE;SVMETHOD=Snifflesv1.0.12;CHR2=chr9;END=905886;STD_quant_start=0.000000;STD_quant_stop=3.976784;Kurtosis_quant_start=6.001043;Kurtosis_quant_stop=3.454334;SVTYPE=DEL;SUPTYPE=AL,NR;SVLEN=-59;STRANDS=+-;STRANDS2=22,32,22,32;RE=54;REF_strand=31,36;Strandbias_pval=0.583732;AF=0.446281	GT:DR:DV	0/1:67:54
chr9	922760	33263	N	CCCCCAGCAGCTCACGCGAACAACCATTATCCTCCACTAACAGCAACCACACCCAAGAGGCCGACGACATGCATATGACTGACGAGGCAGGTGCTGTCTCGCTCCCTATCGCTATAACCTGTCTTCCTGCCTTGCCCCATGCTGCTCGGCAGCTGGCCGGAGACTGCCCTGATTGGGTAGACACCGAGCCACGGAGAGCAGCACACGGTTCCCCTGGTCGCTGTGACGCGCGCTCCACCAGTCAGCTATTGCGGCCATGAGGACACATAGAGGTCCACTTTCCGTGGCAGCCTCACCACCGGACTTTGTTCCAGTAAACGATGGCCCACGCGCGGTGAAGCCGGATATGTTGACCGCAGGGCCCTTCTGCTTTCCCTGCAGAAGCAGGTGGGACCACCCATTTGACTCAGTAGACTCCCACTCCGCGACTATACCATCTTTATGCCAGCTATGCGTGGCTGCCGATGTGTCTTCAACCGTTGCGTCCACTGCGACTCCAGACCGCTGCCCGTACGCCCCGACTCTGCGACAGTGGCTTATGAATCCCGGTCTTCCGAAACATGAGTCCCCGGAGTTTCGTGTCTCCAACCGGCGCGCAACACCGATCGTTTGATGCAGCCCAGGACACTTCTGCGGGAGCTTGGTATCTCCTCCGAGGTGACTCAGAGCCACCCCCCGGGCCCCAGACTCCAGCCTCCCCAACTCCCTCCGGCGCGGCCTTTGGGGGAAGAACCCCTACCGGACTCAGCCCTATCCCCTCCCCGGCCTCGACTACCAGATCCCCGAGCCACCCACCGCCCTCGGGCCCCCGGAGCACTTAGTGGAGGAGGTGCCCTGGCCTCCAGGCAGACATCCGATTACTGCGAGAGACTGGGTGCAGTCTGCATCCAACGCCCCTCGACACCCGAGGTCCTGGGGCTGGCCTGGGGTTGCGACACGGCCGTGGCCCAACTGCCCCAGGGATGTGCCGACCCTGCGACTGCTTGCCCACGCCGGAGG	.	UNRESOLVED	PRECISE;SVMETHOD=Snifflesv1.0.12;CHR2=chr9;END=922760;STD_quant_start=1.673320;STD_quant_stop=1.673320;Kurtosis_quant_start=3.502109;Kurtosis_quant_stop=1.168324;SVTYPE=INS;SUPTYPE=AL;SVLEN=999;STRANDS=+-;STRANDS2=7,6,7,6;RE=13;REF_strand=5,9;Strandbias_pval=0.449482;AF=0.481481	GT:DR:DV	0/1:14:13
chr9	922761	33264	N	CTCCGCGGACCCTTCCTCATCCCAGCCCACCCAAGAGGGCGCCCCTGCTGCCTGCCCGAGGGGGCTGGTGCCCTCGCCACCCTGCCTGCCTTGCCCCTGCCTGCTCGGCAGGCCTGGGGACTTGCCCCTGAGGTAGCCCCGAGCCCAGCGCGCCGTCACTGGTTCCCCTGCGGCTGGATGGGCCAGTCAGAGAGTATGAGGATCACAACAGAGGCCACTTCCGTCGGTCTTCACCGACTTGTCCAGCGATGCGCCCCACCTGCGGGGTAAGCTGTGATTGACGCGGCCTTCTGCTCCCTGCAGCAGCAGGTGGGGCCCCCTGACTCCGTAGATCTCCCGGATTTATCCCATTCTTCTGCCTAGCGATGGCGGTCTGGCTGCTGAGGTCTTCAGCCCGTTGGTCACTGGCACTCCCGGCGGAGCCCGCAGCTCTGACAGTGGCTCATGACACGGAGAACTATGAGTTCCCCGGAGTTCGTGCTCACGGAAGGCACACGAAGCCGTGTTGAGACCCGAGGCCTTTGGGAGCGTGGTCTCCGAGGGTGAGAGCCCCGGGCCCAACTGACTCCAGCCTCCCCACCTCCCTCGGCGGCTTGGGGAGGAAGACACCCCTACCGTGACTCAGCCTTACTTTTCTGACCTCGACACGATCCCCGAGCGCCAGTTTCGGGCCCCCGGAGAAGGAGGAGTGCCCTGGCCTCCGGCTATGACCTGGATTCTCGGAGAGCCCTGGCTGCCAGTCTGCCAACCGCCCTCGCTGAGTATGGGGTGCTGGTGGGACACATGGCCCTGGCCCCAGGAGGTGCTGCCGCCCTGCGACTGCTGCCGCCGGAGGACGCTCGTTTCCGGAGAGAGCACCTCCCGGAGAGACCCAGACTGGAGCCTCCCTGGGCTCCCGCGGCTCCAGCCACCGGGCTCCCAAGGTTTTCCAGCGCCCCCCAGTCCCGCTGAGCTCCGAGAGCCCCGCCTGACCTCCAGGAGCCAGCAGGGACGCCGACGGTGGTGCCCCGGAGCCCCCAGGACCCCGCTCGCGCTTCGGCCTTTGCCCGCAATGCCAGCGTCCGCGGAGGGCTGGCCGGAGGGAGGAGGAGGCGGGACAGCGAGGACAGCCGACGAGTCCGACGAGGAGCCTTCGCTGCTACAGCACAGGGAGCCCAGCGAGGGACAGCGAGGAGGAGTGCGCCCCGGTGCCGTGTTGCGTGGCAGAGAGCCAGGGCGCGCGGCAAGCTGACGCAGTCTGCTCAAGATGCCCAGCCTGCTGTACGAGGCCTTCTGCGAGCGACCGGAGAGAAAGAAGAAAGCAGGTTCCTTTCTTCGAATACTGTCACCGTCTACATCTTCGAAAGGTGGGCGGGCGCCCCGGGCTCTGCGGGGCGCGCGGGGCTGCGGGGGGGTGGGGGGTGGGGGGGTGGGGGGGGAGGGCACGGCCCCGACCCCGCCCGGCCACGCCCGCCCCCCCGGCGCTCAGCCCCGTGCCAGATCTGACCCATGCCGGGAGAGAGCCCCACTCTGGAGCTTCGGGGAGCCCTTCCCCGGCGCCAAGGCAGTCGCCCCCCGCCTTTCCCGGCGGGCAGCCCGCAAGACCCCGGCCGCCCCCTGCCGGCCTCCGGTAGGGGACGCACAACGCCCCCGAAGGCCTAAGCGGCAGCAGGCGGGTGAGCTGGGGGCGGGGCCCGTGCCGTAGGGCGGAGGGGCGCGGAACCCACGCGGTGGCGGGCCTGCGGGAGTGGGCGGGGGCGTGTGTCGCGGCGGGGCGTGGAGAGGGGTCGGGGCCGTGTAGGGCGGGGGAGGGGTCTGCCGGGCGAGGGGCGGGGCGCGGAGTGCGTGGGAGCACTGAAGCGAGTGGGATGGGGAGTGTGTCGGGCGGGTCGTGACGAGAGGGCGGGGCGTGTCCTGGGACCTGGGGTCGGGTGTCTGCAGGTGCGGGGGCGGGGTCGCGGAGGGTGGGGCCTCGCCGGGAAGTCGGGCGGTGAGTCTGTTAGGGCGGGGGTGCGGGTCTGTGGGGCGAGGGCGGGGCGTGTCGGCGCGGGAGTGGAGAGGGGCTGGGCGTGCCGGTGCCGGGGGCGGGGGGTCTGCCGGCGAGGGTCGGGGAGAGGAGGGAGTTCGGGCATGCAGGGAGTGCGGCGGGGCGTGTCGGGCGCGGGGTGGTGTCTGCTGGGCGAGGGGAGGGGTCTGCCGCGGGGGAGTGGAGAGGGGAGGGGCTTTTGCCGGGCGCAGGGGAGGGGGTGCGGGAGGGGCGCGGGGTTTTGCTAGGGTTGAGGGGCGCGGGGCAGTACCGGGCAGGGTTTATTCAGGTTGCGCCGAGTCGGAGGGGGGGAGGCGGCACGTGACGTGAGGGGCGGGGGCGTTGCCTGGCGGTGGGACGGGGCCGGGGGCGGGGCGGGGCGGGGAAGTGTAGTCCCCGACGGGCCGGACGGCGGGAGGGCCGATTGAAGGCCGGAGGGATGGCGTGGGGAGACGGCTTCTCCCCAGCGGGGCGCGGGTCCCGGACGGCCGCCCCGCCCGCCGCCCCCGCCCGCCGCTTGCCCCCCAAGCTGGCGGCGCCGGCCGTTCTGCGCCTTCCATCCGTGTCGCCCCGCGCCCGCGTCGCGCTCTCCATAACGCCACACGTCCTCTCGGACTCGGACGCCGTGCCCTGTGGGAGGTGACTGGTACGCGCTCGTTTATTTCGTTCCGGGTCTGAGCGCGGTTTTCGACGGGGAAACTCGAGGCGCGGGAGCGTCCGGCCGCCCCGTGCCCGCCCTGCCCGGGGCTGGGCCGCCCGGCTCGCGAGATGCGGCGCCACCTCGAGCGGCCATCCCTGGCCCTCATCTCCCGGGGCCCTGGGGCAGCCCCTGCGGCCAGAATCCGAGCCCCCCCGCCGGGCGACCCGCCCCCCTCGCGGCTCCCTGGAGGCTCCGGCAGGATCCCTGCAGCGATAAGCCGGCCAACCAGGAGGGGTTCGTTGCCGCCGCGGGTCCGGCTGCTCCTGCCCTCGGCCTCCAGTTTCCCCAACCGTAAGAGGGCGAGGGCAGGCGCCGAGCTTCGCTGGGGCCTTCGGGTCGGGTCTGGATCCCTGTTGACGCGGTTGGGATGTGCGACCGGTGCGGCCCCAACCTTGGCGCATGGCAGCAGGGCCCCTTGCAGCGGGAGGCGCCAGCCGCAGCCCCAGGGGCACCTGGTCCCAGGAAGGGACGGAGGTTCAGGTGGCGGACCCCGGCAGGCGACTTTCTCGGGGACCGTCTGTCTGCAGTGTGTCTGCAAATGCTCCCACGCGCACTCTCTGTTGGCCAGGCCGGTTGGCAGGTGCTGGGGGCAGCGTGAGGAGGCTTGAGCCCCTGCCTGGTCCCGCTCAGGGACCAGCGGCGAGGACGGTGGGTCGGCGTCCGGCACCCCGGCACACCGGCCACCCAGGCACCCGCGCTCGGCCTGCCGCTCTGGAGGATGCGCTGCATGACCTACTCTGGCCGCTCGTGTGTGGCGAGCGGCACTGCGCGGGTGCCCAGAGCCTCAGGCTCCTGAGCAAGCCCCTGCCCCAGCAGCCCCCTCCAACCCCCGCCCTGCGTTAAACGGGCGCTTGGCTTCTCTGCTGCCCGAGGAACATTGCTCCCGGCTGGGGGCCTTGCCGCCCGTACTTGACAGCTCATGCGGTGAATGACAGGGCGCTGGTCCTCGCCCGGGTGGGAGAACCGGGCACAGGCCTGCTGGGACGGCGTCTCTCTGCCCCCCTTTGCCCCTTCTGCCGGGTTCATGGGTCTGCTCAGCAGGAAGAGGCCCCCCGCGCGCTGTTTCCCCCGCCACCCTTACCTTCAGATTCTGTGGCTGTGTTTTCCCTGGGCGACTTCCAATACCCCGGCGGCTCCCCTCACCTCCGTGCGTTCTGGGCCAGCTACCCATCTGGGTCCAGGGTCTGAGTCCATCGGCTGGAAGGACCGGGGGTGGGGGCGGGTCGGGGGGGCTGCCAGCCACCCCTGTCTAGAGTTGACCCGTGGCTAGGCCCCGCACCCAGCTCCCATGAGTGGGCCTGCCGAACCGCCCAGCTGCGCCGGCGAAGTGGGGGCTGCACCTCCACCATGTCCAGGGGCTTCCTGCCTGGCAGGTGCAGGAAAGGGGGTCGAGCCTGCGGACGGTGGCTTGTGGGGTGGGTAGGGCAGCACAGGGAATATTTGGTACTGCTGTTGTCTGAGCGAATGGATATGGATGCTTTTAAGTGATGTTGCAAAGAGATGTAAAGTTTCTTGTTGCTTTGGGTGTTGTGGGTCGGGCGCGACTTTTCTTGGGTTGTCGTTTTTCGTTTTTTTATAGTTTGAGGCTAAGGATGCCTGGTGCAATTGATTTTCTTGTTTCCTTGTACGTTTGTTTTTAAAAGAAACCCAGCTAAGAAAAAAAAACAGGCTTCTGCTACAAGTGTGTT	.	FAIL_NOTPRECISE	IMPRECISE;SVMETHOD=Snifflesv1.0.12;CHR2=chr9;END=922761;STD_quant_start=0.000000;STD_quant_stop=29.317230;Kurtosis_quant_start=5.624294;Kurtosis_quant_stop=-0.364766;SVTYPE=INS;SUPTYPE=AL,SR;SVLEN=4300;STRANDS=+-;STRANDS2=12,13,12,13;RE=25;REF_strand=5,9;Strandbias_pval=0.517769;AF=0.641026	GT:DR:DV	0/1:14:25
chr9	956016	33265	N	GGGGGGGGGGGGGGGGGGGGGGTGGGGGGGGGGGGTGGGGGGGGGGGGGGGGGTGGGGGCGGGGGTGT	.	FAIL_NOTPRECISE	IMPRECISE;SVMETHOD=Snifflesv1.0.12;CHR2=chr9;END=956038;STD_quant_start=3.492850;STD_quant_stop=35.707142;Kurtosis_quant_start=0.608978;Kurtosis_quant_stop=-0.937410;SVTYPE=INS;SUPTYPE=AL;SVLEN=76;STRANDS=+-;STRANDS2=14,4,14,4;RE=18;REF_strand=44,43;Strandbias_pval=0.0399717;AF=0.171429	GT:DR:DV	0/0:87:18
chr9	1003200	33266	N	<DEL>	.	FAIL_GAP	PRECISE;SVMETHOD=Snifflesv1.0.12;CHR2=chr9;END=1004372;STD_quant_start=0.377964;STD_quant_stop=2.725541;Kurtosis_quant_start=3.883398;Kurtosis_quant_stop=-1.288166;SVTYPE=DEL;SUPTYPE=SR;SVLEN=-1172;STRANDS=+-;STRANDS2=11,18,11,18;RE=29;REF_strand=16,14;Strandbias_pval=0.299302;AF=0.491525	GT:DR:DV	0/1:30:29
chr9	1008315	33267	N	<DEL/INV>	.	PASS	PRECISE;SVMETHOD=Snifflesv1.0.12;CHR2=chr9;END=1008362;STD_quant_start=0.000000;STD_quant_stop=0.000000;Kurtosis_quant_start=-1.257600;Kurtosis_quant_stop=0.482145;SVTYPE=DEL/INV;SUPTYPE=NR;SVLEN=-47;STRANDS=+-;STRANDS2=21,16,21,16;RE=37;REF_strand=39,39;Strandbias_pval=0.552274;AF=0.321739	GT:DR:DV	0/1:78:37
chr9	1044037	33268	N	GGGAGGGGGGGGGGGGGGGGGGGGGGGGGGGGGGGGGGGGGGGGGGGGGGGGGA	.	FAIL_NOTPRECISE	IMPRECISE;SVMETHOD=Snifflesv1.0.12;CHR2=chr9;END=1044052;STD_quant_start=7.655064;STD_quant_stop=28.835742;Kurtosis_quant_start=3.273719;Kurtosis_quant_stop=5.997199;SVTYPE=INS;SUPTYPE=AL;SVLEN=50;STRANDS=+-;STRANDS2=9,3,9,3;RE=12;REF_strand=60,37;Strandbias_pval=0.529592;AF=0.110092	GT:DR:DV	0/0:97:12
chr9	1056813	33269	AGGGGCGAGGGAAGCCAAGGCTTCTCCCGGGAATGTGTTCCTGGACCCCCTGCCCCACAGGCAAGACCACGGGGCATGCTCACAGCGACAGAGCAGGGAGGGGGCTGAGAGGAAGCTGGGAGGGGGCCGGAGAGGCTGGCCTTTGGGGAAGAGGTGGGAATAAATCCTCTTCCTAGGACGCCATGGTGTCGAAAAACTCTTGCATCCTTTACTGAGGGGCTAGAGAAATTGCTGTCCAAGCAGGAAAAGCTNNNNNNNNNNGGAGACCGGGTCCCCTGCAACCCTACAAACATCAGGCGGCCACCCCTCAGGTGCGGAGACCCAGG	N	.	FAIL_NOTPRECISE	IMPRECISE;SVMETHOD=Snifflesv1.0.12;CHR2=chr9;END=1057188;STD_quant_start=32.323022;STD_quant_stop=29.735874;Kurtosis_quant_start=-1.613832;Kurtosis_quant_stop=-1.648067;SVTYPE=DEL;SUPTYPE=AL;SVLEN=-375;STRANDS=+-;STRANDS2=50,40,50,40;RE=90;REF_strand=57,46;Strandbias_pval=1;AF=0.466321	GT:DR:DV	0/1:103:90
chr9	1100745	33270	N	ACTTCCGGCGGGGTGGGGGTGGGGATTTGGGGTGGGGGGGTGGGG	.	FAIL_GAP	PRECISE;SVMETHOD=Snifflesv1.0.12;CHR2=chr9;END=1100752;STD_quant_start=0.000000;STD_quant_stop=3.044712;Kurtosis_quant_start=4.636383;Kurtosis_quant_stop=8.292290;SVTYPE=INS;SUPTYPE=AL;SVLEN=44;STRANDS=+-;STRANDS2=41,33,41,33;RE=74;REF_strand=43,33;Strandbias_pval=1;AF=0.493333	GT:DR:DV	0/1:76:74
chr9	1114490	33271	N	TTGCGGTGCCAAAAAAAAAAAACAAAAAAAAAAAAAAAAAAAAAAAAAAAAAAACAAAACCAAAAAAAAAAACCCAAAAAAAAAAAAAAAAACCAAAAAAACAACCGC	.	FAIL_NOTPRECISE	IMPRECISE;SVMETHOD=Snifflesv1.0.12;CHR2=chr9;END=1114498;STD_quant_start=5.099020;STD_quant_stop=11.000000;Kurtosis_quant_start=0.080546;Kurtosis_quant_stop=0.429831;SVTYPE=INS;SUPTYPE=AL;SVLEN=95;STRANDS=+-;STRANDS2=8,7,8,7;RE=15;REF_strand=46,45;Strandbias_pval=1;AF=0.141509	GT:DR:DV	0/0:91:15
chr9	1214117	33272	N	ACCACCGATATCATCATCATCATCCCCTGACACTACCAAGACCCCACCCACCACCCAGACGACCACCA	.	PASS	PRECISE;SVMETHOD=Snifflesv1.0.12;CHR2=chr9;END=1214117;STD_quant_start=0.493197;STD_quant_stop=2.536224;Kurtosis_quant_start=2.316107;Kurtosis_quant_stop=7.017967;SVTYPE=INS;SUPTYPE=AL;SVLEN=66;STRANDS=+-;STRANDS2=37,38,37,38;RE=75;REF_strand=36,39;Strandbias_pval=0.872007;AF=0.5	GT:DR:DV	0/1:75:75
chr9	1221113	33273	N	GAGCATGAAGGGTGGGTACGAGAGCGACGCGCAAGAAAAGAAAAGATAAAAAAAACAAAAAAAACACAAAAAACAAAAACA	.	FAIL_NOTPRECISE	IMPRECISE;SVMETHOD=Snifflesv1.0.12;CHR2=chr9;END=1221141;STD_quant_start=29.409182;STD_quant_stop=32.571460;Kurtosis_quant_start=-1.351192;Kurtosis_quant_stop=0.347078;SVTYPE=INS;SUPTYPE=AL;SVLEN=60;STRANDS=+-;STRANDS2=1,11,1,11;RE=12;REF_strand=38,37;Strandbias_pval=0.00987989;AF=0.137931	GT:DR:DV	0/0:75:12
chr9	1285517	33274	N	<DEL/INV>	.	PASS	PRECISE;SVMETHOD=Snifflesv1.0.12;CHR2=chr9;END=1285746;STD_quant_start=0.272166;STD_quant_stop=0.430331;Kurtosis_quant_start=-0.888581;Kurtosis_quant_stop=20.270593;SVTYPE=DEL/INV;SUPTYPE=NR;SVLEN=-229;STRANDS=+-;STRANDS2=32,24,33,23;RE=55;REF_strand=36,31;Strandbias_pval=0.719754;AF=0.45082	GT:DR:DV	0/1:67:55
chr9	1308952	33275	N	CGCTGCTCCTCCCTCCTCCCTCACTCGTCTCGCTCTCCCATCTCGCACATCACC	.	FAIL_NOTPRECISE	IMPRECISE;SVMETHOD=Snifflesv1.0.12;CHR2=chr9;END=1308951;STD_quant_start=7.720104;STD_quant_stop=25.559734;Kurtosis_quant_start=1.935683;Kurtosis_quant_stop=2.151529;SVTYPE=INS;SUPTYPE=AL;SVLEN=66;STRANDS=+-;STRANDS2=13,5,13,5;RE=18;REF_strand=45,16;Strandbias_pval=1;AF=0.227848	GT:DR:DV	0/0:61:18
chr9	1371373	33276	N	CCCACCCTGCCACCAACCCGCCAGGCCACCATCGACCAGTCAGCAGCCATCCTCCATGCACCTCCCACCCCTCTGAGC	.	FAIL_NOTPRECISE	IMPRECISE;SVMETHOD=Snifflesv1.0.12;CHR2=chr9;END=1371380;STD_quant_start=26.531114;STD_quant_stop=18.008331;Kurtosis_quant_start=3.805194;Kurtosis_quant_stop=1.064382;SVTYPE=INS;SUPTYPE=AL;SVLEN=71;STRANDS=+-;STRANDS2=6,11,6,11;RE=17;REF_strand=40,50;Strandbias_pval=0.597077;AF=0.158879	GT:DR:DV	0/0:90:17
chr9	1411682	33277	GAATTNNNNNNNNNNNNNNNNNNNNNNNNNNNNNNNNNNNNNNNNNNNNNNNNNNNNNNNNNNNNNNNNNNNNNNNNNNNNNNNNNNNNNNNNNNNNNN	N	.	FAIL_GAP	PRECISE;SVMETHOD=Snifflesv1.0.12;CHR2=chr9;END=1411778;STD_quant_start=0.000000;STD_quant_stop=4.020219;Kurtosis_quant_start=27.248765;Kurtosis_quant_stop=4.467590;SVTYPE=DEL;SUPTYPE=AL,NR;SVLEN=-96;STRANDS=+-;STRANDS2=34,40,34,40;RE=74;REF_strand=34,40;Strandbias_pval=1;AF=0.5	GT:DR:DV	0/1:74:74
chr9	1509411	33278	N	AACTGTAATCTAGCCATCTTATCCCGAAAAACCGCAGGCAGGAGCGTCTGGGTTGGTTGGATGGTGTGAGCAGGTGGAGACTTGGAATCCTTTCTTCTTCTCTGAAACAAGACAAGGTGGGTGGGCGGGGGGCGGGGGACGGGGGGGGGGCCGGCCTCTGTCTGGCAAAGGAGCACAGTGTTCAGCTTTCTGGGTTTTTTAGTTTTGATTTTTTGTACTTAAGTTCATTTACCACTTTTCGTGGTAGACGAAAACTGTGGGGGTTTGTTTTGCCCCCCCCCTTTCGCTGTCTTCTGTAAGAAAGCTTGCTCACCTCGAGACTGGTATTTCACCACCTCGAGTTTTGCTGTACATGCCTTGAGCCTTGGACCAGCAGCCCCCGTTTCAGGGGATGGTATCTTGAGGAAATGGGCAGGGAAAGAGAAGAGGATGCTCGTCAAAGCAGCCTCTTACAAGTCAGACTGAAAAAATAAGAACTTTCCACATGCCCATTCCCCCTGCTTACGTAAAAATTAATTCGAATGGGTGAGCGATCCTTATAACACGTATCTGGGGCGTTTACCAATAGGAATTTGCTCACAGGAATACTATGAAAGTGGAAAAAAAGCCTGTTGGGAAAAAGAAGAATGGCCAATCATTTTCACTAACGTTGACAACTAACGTGCCCACCAACATGCGGTTGGAACAAAACCACGGAAATGTGGCCCCAAAAGTGTGAAATATTGATTATCTCGGAATGCAAAGCAGTTTTTTTTTAAATAGGCTCGTTACATGGTCCGGTATTTTTACACAGTTATTAAAGGAGGAGTTTTAAAAGAAGCGTCGCGAGAAGTGGGGGCCATCTGCCCAGGGAGCCCCATGGAGGTCTAGAAAGCACATTTGTTATTCCAAAAGAGTAAGAGTAAAATGCAGCCTCGCAGGAAATCTGAATCTGGCATTTTTCCCCCGAAAAACTTGAGAAGGAGAGTCCTTCCAGGGGGCCGCCCAGAAAGGGCCTCA	.	UNRESOLVED	PRECISE;SVMETHOD=Snifflesv1.0.12;CHR2=chr9;END=1509411;STD_quant_start=2.738613;STD_quant_stop=2.738613;Kurtosis_quant_start=5.994878;Kurtosis_quant_stop=4.211648;SVTYPE=INS;SUPTYPE=AL;SVLEN=999;STRANDS=+-;STRANDS2=16,17,16,17;RE=33;REF_strand=0,0;Strandbias_pval=1;AF=1	GT:DR:DV	1/1:0:33
chr9	1527142	33279	NNNNNNNNNNNNNNNNNNNNNNNNNNNNNNNNNNNNNNNNNNNNNNNNNNNNNNNNNNN	N	.	FAIL_GAP	PRECISE;SVMETHOD=Snifflesv1.0.12;CHR2=chr9;END=1527209;STD_quant_start=0.000000;STD_quant_stop=3.696846;Kurtosis_quant_start=1.066501;Kurtosis_quant_stop=-0.381633;SVTYPE=DEL;SUPTYPE=AL,NR;SVLEN=-67;STRANDS=+-;STRANDS2=15,28,15,28;RE=43;REF_strand=15,30;Strandbias_pval=1;AF=0.488636	GT:DR:DV	0/1:45:43
chr9	1540116	33280	N	<DEL>	.	FAIL_GAP	PRECISE;SVMETHOD=Snifflesv1.0.12;CHR2=chr9;END=1540933;STD_quant_start=1.125463;STD_quant_stop=0.577350;Kurtosis_quant_start=10.770624;Kurtosis_quant_stop=0.634109;SVTYPE=DEL;SUPTYPE=SR;SVLEN=-817;STRANDS=+-;STRANDS2=14,16,14,16;RE=30;REF_strand=0,0;Strandbias_pval=1;AF=1	GT:DR:DV	1/1:0:30
chr9	1677602	33281	N	<DEL>	.	FAIL_GAP	PRECISE;SVMETHOD=Snifflesv1.0.12;CHR2=chr9;END=1678415;STD_quant_start=0.447214;STD_quant_stop=2.190890;Kurtosis_quant_start=6.654209;Kurtosis_quant_stop=0.113039;SVTYPE=DEL;SUPTYPE=SR;SVLEN=-813;STRANDS=+-;STRANDS2=5,9,5,9;RE=14;REF_strand=0,0;Strandbias_pval=1;AF=1	GT:DR:DV	1/1:0:14
chr9	1747724	33282	N	<DEL>	.	FAIL_GAP	PRECISE;SVMETHOD=Snifflesv1.0.12;CHR2=chr9;END=1748505;STD_quant_start=2.983287;STD_quant_stop=3.549648;Kurtosis_quant_start=0.218028;Kurtosis_quant_stop=6.232804;SVTYPE=DEL;SUPTYPE=SR;SVLEN=-781;STRANDS=+-;STRANDS2=7,3,7,3;RE=10;REF_strand=0,0;Strandbias_pval=1;AF=1	GT:DR:DV	1/1:0:10
chr9	1751404	33283	N	GGGTGGGCAATCCCTGCCATGCAATCCAAAGACGGCCCCGCTGCCGCGTGATCGGTAGGAGAGAAAGGTTGACAAGAAGCCCCAAGTTTCCACAGCGTTTACTGGCCCACAGACTCCCTGGGCACATACAGCCTCCCCCCCCCAAAAGACTGGTATTTTCGGAGAGATTACACAGTTGTCCTCCGGGCTGACATCATTAATTGGAAACTGCCTTTTGGACAAGTCGCATGAAACCCCACTTCCCGCCGCTTGGTTAAACAGGCCTTAGTCGGGCTTTGTCTTGGTCTGGGTTTTCTTTTGTTGTTTTTTTTTTTTTTTTTTATGTGTCACACACAGATAGAGAGGCAGAACCAGGCCAATAGTGAGGAAGCAGGCATCCATGCACCGGAGCCCGACGTGAGGATTGCGATCCCAGGGTCTCCAGGATCGCGCCCATGGCCAAAGGCAGGCGCCAAACAGCTGCGCCAACCCCAGGATTCCCTTAGTCTGGGTTTTCAACGTTGCGA	.	FAIL_GAP	PRECISE;SVMETHOD=Snifflesv1.0.12;CHR2=chr9;END=1751422;STD_quant_start=0.000000;STD_quant_stop=8.366600;Kurtosis_quant_start=0.955731;Kurtosis_quant_stop=9.794928;SVTYPE=INS;SUPTYPE=SR;SVLEN=911;STRANDS=+-;STRANDS2=24,16,24,16;RE=40;REF_strand=0,0;Strandbias_pval=1;AF=1	GT:DR:DV	1/1:0:40
chr9	1754050	33284	N	<DEL>	.	FAIL_GAP	PRECISE;SVMETHOD=Snifflesv1.0.12;CHR2=chr9;END=1754573;STD_quant_start=0.316228;STD_quant_stop=0.447214;Kurtosis_quant_start=0.158729;Kurtosis_quant_stop=3.203435;SVTYPE=DEL;SUPTYPE=SR;SVLEN=-523;STRANDS=+-;STRANDS2=15,5,15,5;RE=20;REF_strand=0,0;Strandbias_pval=1;AF=1	GT:DR:DV	1/1:0:20
chr9	1756453	33285	NNNNNNNNNNNNNNNNNNNNNNNNNNNNNNNNNNNNNNNNNNNNNNNNNNNNNNNNNNNNNNNNNNNNNNNNNNNNNNNNNNNNNNNNNNNNNNNNNNNNNNNNNNN	N	.	FAIL_GAP	PRECISE;SVMETHOD=Snifflesv1.0.12;CHR2=chr9;END=1756560;STD_quant_start=0.000000;STD_quant_stop=5.851703;Kurtosis_quant_start=2.210042;Kurtosis_quant_stop=0.874645;SVTYPE=DEL;SUPTYPE=AL,NR;SVLEN=-107;STRANDS=+-;STRANDS2=34,32,34,32;RE=66;REF_strand=42,38;Strandbias_pval=1;AF=0.452055	GT:DR:DV	0/1:80:66
chr9	1800267	33286	N	GCCGCGTGGGGCGCAGGGCAGCTCCCCCAGCGGACCCTGGAGCGGTCCACCGCCGGAACGGCGCCCGTCTCGCCGCCGCCCGGAGGGTTGCTAAACTTTCACCACTGTGCCGCGGGAGGAGGGCCTCGCGCGGGGTCCGGCTGTCGGGGGGCCGGGGGGCGGGGGGGGGGGTACCTGGCCACGAGTTCGGGAAACTGGGGCGCCGGGCCTCCCGGCCACTGCATTCACCTCCCCTTTGGGCCGCGGCGGGCCCTGATGCGTCCCTCCCCCGCTCCGGCCTGACACCTCTGCGGCGGCACTCCCCGCTGCCTCCTCGGTCGATGCCCTTCCCGGGGGACGCCACCGAGCCCCGAGGCCTCGAACAAGACCTCTGGAAAATCCCCTGCCCCCGCCCCTCTGTGGTCGTCCCCTAGTACCGCTCGGCCGCGGTGCGAGTGGGGGGCCGGTGGGCGGGAGGCGCGTGGCTGCTTGGCAAAACCAGCACTTCCCGGCCTCTGCCCACCAAGGCGCGAGCGCCACGGGGCGTGCCCGGGTGAGCGGCTCCGGAAAGTTCGGGCCGGAGGCCCTCCTCTGGTGGGCCCCGGGAGGCGCTTTAGGGCCCTTTGCCTGCTGCGCCTCTGTTACTCTGCCCGCGCCTGTTGTGGCCCTTGCGGCAAAAACCCTTTCTCTCATTCGCCCGGCCGCCTCGCCTCCCTACATGCCGGGGCCTGGGGGGGGGCGTGGGCGGGCAACGCAGGGGGGGGGGGGGGTGGGCTTTTTTTTTTTTTTTTTTTTTTTTTTTTTTTTTTTTTTTTTTTTTTTTTTTTTTTTGGGGGGGGGGGGGGGGGTGGGGCGCGCTCCTGCCCCCTGCCCCGATTTCCGCCCCCCTGGCCGGCCTGCTTCCCCCCCCACCCGGGTCTGCACATTGACGCAATTCTGTGCAAAAACTGGTTTTTTGGTAAACTGCCGGTGGATGCTTTCCGTGGCCCCCGGCGGGGGGGTCCCCGGGCGGTGCACACCCGCAGCCTGGGAGGGCGGAGGGGCCCAGTGGCCTCCAGGGCGCCGAGCTTTGCGGGGAGGGGTCGCTCGTGCCAGATTCCCGGCCCTGTCACGCTCCCCACCCGCCTCTTGCGCCCCCAGCCGACACCACCTCTCTCCCCGTCCGGGTCCCGCTCCCTCCCTCTCCCCGGCCCGCCGCCGAAACCCTTCCCCCTGCACCTCCCCGGCGCCCTCCTCTCGGGCCCCCTCCCGCGTCTCTTCCTTTCTCCCCCCCCGCACCCCCCTCGCCGCCCAGTGGCGGGGGGCCTCGGTAGGGCCCCGGCTGCGCCCAATCCCGGCCGCGGGCCCGCCCTTCATGAACGCCGAGGGCTGGGGGACCCGGGCGGAGGCCCCCGCCCGCTTGGAACGTCCGGATTTGCATGAACGCTTCTTTTGTGCAAGGCCCGAGGCCCGGCCGCTCCACGGTTGTATGAGCGAGCAGCGAGCCGGGAGTCGGGCGGGCGCGGGGAGCGCGGCGGGGCGGCCGGGGAATGTTCCGGGAGAGAAGCGGACACGGCGGGGCGTGCGGCGGCTGGGGGCGTAGAGGGGCGCCCCTCGGCCGGGGGCGGCAGCGGGGACCGCCCCGGCAGGGAGCTAGGGCAGCGTCTTGCAGGCCGCGGCCCGGCGCCCGCGCCCTTGCGCCGCTCCGGCTCGGGCCATTGGAGCTGGCCAGCTGTTGGCGCGAGCACGTCCTTCGGGTGGGGGGGAGAGCATCGAAGAAGAAGCGGATCCGCCCAAGGGTTAGGGCGGCGCGTGTTGCGGGGCGGGTGGGCGGCGGGGCGGGGCGGCGAGGGCGGCGGGGCGGCGAGCGGTCGGCGCGGCCGGCGCGGCCCCGAGGAGGGCGGGTGGAAGGGGGTGTGGGGATGGCTGGCGGGGCCCGGGGGCCGGGGGGATCCCGGCGGAAAGCTGATGGGGAAGGCGCTGTCTCTTCCCCCCGCCGGTCCCAGCGTGGGAGTATTCTGGTGTAAATGGGGAGAGGTTGGTCTCCCCCAAGGTAAAAGTTAGAGGTCGGTAGGGGGGCGGGGGGCGCCGGGGTTTGCCGCGGCGGCGGGGGCTCGCGGGCTCCGGACCCCGCCTGCTGGTGGGGGGCGGTGGGGGGGCGACGGGAGGCGGTGGTGGACCCGCGTGGGGCTGGAGGGTTGGCAGGGTGGAAGGGTGGAGGGTGCTTTGGGAGGGAGGGACGTGGGGGGGGGGGGGGCACGTCGGTGGGCAGGGGGGCACTGGGGCGGGTGAAGCCGAGCCGCCGAGGCCCGAGGCCCGGCGCCCTGCGTTGTGGCTCGCTCTCCGGGATGGCAAATGCCCAATCACTAATTTTTATGCGCTAAATTTTTATTTTATTTACTAATTAAACAGGAGCCGGGAGGAGCTTGGCGAGGGCGGCGGGGGCCGAGCCGCGGAGGCCGGGCGGAGGAGGGCGGGGCGAAAGGGCAATGACTGATGTGCTGCAGCAGGGGAGGGATGCCAGGAAGAAACAATTGGCCTCCTTTTACCCCTTCCCTCCACCCCCGAAACGCCTCCTACATTATTGCAAAAAACCAAAATAAAAAAAAAAAACAAAAAAAAAAAAAAAAAAACAATTTTTTTAAAACAAAAAAAAAAAAAAAAAAAAAAAGCGACGGAAAAAAAAAGACGGATGGTGGTTTGAATCTCCCTCCTAGTTGGTGCGGGCTTCACGTTGGAGAAGGAAGAGAAAAAAAAAAAAAAAAAAAAAAAAACAAAACGGGCAAGAAA	.	FAIL_NOTPRECISE	IMPRECISE;SVMETHOD=Snifflesv1.0.12;CHR2=chr9;END=1800268;STD_quant_start=0.594089;STD_quant_stop=46.148099;Kurtosis_quant_start=9.155986;Kurtosis_quant_stop=-1.812537;SVTYPE=INS;SUPTYPE=AL,SR;SVLEN=3801;STRANDS=+-;STRANDS2=16,19,16,19;RE=35;REF_strand=0,0;Strandbias_pval=1;AF=1	GT:DR:DV	1/1:0:35
chr9	1804471	33287	N	ACAGCCCTTACTTGGCTCATTGTCGCCCCGTTTTGTAAACAAGCGACGAAGCCCCTCCCTCCCTGTTAGTTGGCCCTGGCTTTAAGAAAAACGAGTCCTCTCCTTTCGCCGGCCGCGGTCCACTCGTTTATTCTGACTCTTATGCGGGGTCATCGCATCCCCGTTCCTCT	.	FAIL_GAP	PRECISE;SVMETHOD=Snifflesv1.0.12;CHR2=chr9;END=1804471;STD_quant_start=0.000000;STD_quant_stop=6.301927;Kurtosis_quant_start=9.084445;Kurtosis_quant_stop=1.889466;SVTYPE=INS;SUPTYPE=AL;SVLEN=161;STRANDS=+-;STRANDS2=13,16,13,16;RE=29;REF_strand=18,38;Strandbias_pval=0.342014;AF=0.341176	GT:DR:DV	0/1:56:29
chr9	1807994	33288	N	GGTTAAAGGCAGGTTCCGCGGGGGAGGGGACCCTTCCCACCCTTCCGGGGCGTGCTCGCGGCATCGCTCGGCCCATGGCCCCGCCGAGAAAGGGGCCGCCGGAGGCTCTTTCTTTGGCCCAGGGCCTATCTTCCCGGAAAAAACCACCAGGGCCGGGAGGATCAGGGCTGGAGGTCCGCAGGCGAGCGCTGGGCCGGGGCAGGGGGGGGGCTTCCTGGGCTGTGGGGGAGGCGGGAGGGCGGGGGGAGCGGGGGCGGGAGGCCCGGCCCACCCCCATTTTCCCAGCGGAAGCGAGGGAAGAACTGCGGGACCCGCTGCCCCAGGTTTGCGTGCTGTGGGTTTTGGCCGAGGCTGGGGCCCCTGGGATTTTTGCGCGGGGCAGGAAAGGGGGTTGGTAAGGGCGTTAAGGGGTTTAGGGGGGAGTGGGCCGAGGCAGGGCGTCGCCCCCCCCTGCGCTTCCCAGGCTGGGAGGCCGCCCGCGAGGCCAGCTTTCTGGCAGACCGGCAAGCGATCTTCCTCCCGGGGGGGGGCGGGCCGATGCGCAGGGGGTCCCAGTGGCCCGACTTTGGGGCTCCCCTGAGCCTCCGGAGCCCCTCGGCCCCGCGCGGTCCCGGCGCGGAGGGGACGAAGCCG	.	FAIL_NOTPRECISE	IMPRECISE;SVMETHOD=Snifflesv1.0.12;CHR2=chr9;END=1808165;STD_quant_start=499.816866;STD_quant_stop=181.608095;Kurtosis_quant_start=-0.373483;Kurtosis_quant_stop=-0.190828;SVTYPE=INS;SUPTYPE=AL,SR;SVLEN=633;STRANDS=+-;STRANDS2=4,7,4,7;RE=11;REF_strand=0,0;Strandbias_pval=1;AF=1	GT:DR:DV	1/1:0:11
chr9	1825468	33289	N	TGAAGGTGCCCCTGTCGGTGACAGGCGGGGGCGGGGGGCTGGGTCCTTGCCATCCCGCGACCCACCCCCCGGCCCCGGGCCCCCCTGGGGGTCTGCATCCGCCGAGCACCCCAGCCGCCATCACAAACTCGGAGGGATGGGGCCGAGAGCTCCGTGGGGCGCCGCGCCCCAGGCCCCCAGCCCCACGCCCCCGCACCCGCGCCGTTGGGTCGCCCCCCCGAGCCGGGCTCGGGGCTCGGGGTGGCAGCCCCGCGGCAGCGCGCCAGCGGGGTTGTTTTGGTTTGTTTTTTGTTTTTTTGTTTTGGCTTTTCCAGCCGGGTCGCAAGGGGTCCGGCACCCGCGCCATTGGCACGCGGAGCCCGGGTGGGGGGGCGGGGCCCCCGTGGGGCGGGTGGCGGTTCCCGGGGCGCCTCAGGGCCGCCCGAGGCCATCGGGTGGGCGGCGGGGCCCCCGCGGGCCGGGGCCGGGCCTTTTGTTCTGCGGCTGACGCGGCTTTTTGGGAAGGCGCCAGCCCCGGGTTAACAAGATGGCGGGGGGGACAGGGTGGGATCCGCGGCGCCCTCGCCGACGCCGGAGGCGGCCCGCCCGCCCTCGGGCGAACCGGCCTGGGGGGGCGCCCCCGCCCCGCCGGCGCCACCGCGCCCGCGCCCCCGCGCCCCCGCCAGGCGCCCCGCCCGGCCCCCGGGCCCCGCCGCCTCCCCTCCGCCGAGCCCCCTGCCGCGGCAAGCTGCAGAAAGTGGCTAGCCAAAGCGGCGCCGGTCGCCACGCTGCCACGGGCGGGGGGCGGGCCCCCCGCGGACCCCACCCCGCCGCGGCCCACCGGCGCCCCCGCGCCCCGCGCCGCCTCGGGACTCCCACGCCGGGCAACCGCAGCGCGGCAGCCGGGGCGCCGCAGCGGGGGGCCCGAGCGCGGGGGGGAGGGGCGGCTCCCTGCGCGCGGCGGCGGCGCGGGGGGGGCGGGGAGCCGGTGCCCGAGGGCGCCCGGGTGCCGCGCACAAC	.	UNRESOLVED	PRECISE;SVMETHOD=Snifflesv1.0.12;CHR2=chr9;END=1825471;STD_quant_start=0.500000;STD_quant_stop=5.460082;Kurtosis_quant_start=3.632804;Kurtosis_quant_stop=2.912315;SVTYPE=INS;SUPTYPE=AL,SR;SVLEN=999;STRANDS=+-;STRANDS2=11,22,11,22;RE=33;REF_strand=0,0;Strandbias_pval=1;AF=1	GT:DR:DV	1/1:0:33
chr9	1826736	33290	N	GTGGCGAGGGGCGCCCGGGAGGGGGAGCGGGGGAGGGACCCCAGCGCCGCCGGGCACAGAGCCCAGGGGCGCGCACCGCCGCGGGAAGCACCTGCCCCCCAGCCCCGGGCTGGGGGGTCCGCGGAATAAACGAAAAGTCCGACGAAGCGAGGTCCCCGTGGGTCGGGTCGGGCTCGGGATCGGGACCCGCCTGGTGAAGGCGAGGGGGCGTCCGCACCCCCCCTTCCCCCATCCGGGAGGAAACCCAGGCCCGACGCGCCCGGGCCCGCCAGGAGAGGTGTTTTCTCTAAGTTGGGGCTTTTATTTTTCCATCCTCTGAAAAATTTCTCTTCACCCCTCCGCCAACCGCGTTCTCACCTCCAGCGATTTCACTACTACTGCTTGAAACTCAAAATTCAGTAAATAGGGAGAAACAGAGACTAGGAGCCAAAAGGTTCAGGTAGAGGCGCTTCCCAGATTGGAGAGCAGCTTCTGCTCTTGGGGTTTAAGAGTAGAGAAAGGGGCGCCACTCAAGGAGGAACCCTGTGCGGGGAGAAGTCGGAGGACCGTTGGGAAACCGCCCCCCCTCCCCCCCCCCATCCCTCCGCTGGACCAAGGTGTCCCTGCTACCTAGCACACCGGGGACACCTGGGAATGGGGATTTAATACCAGCGAGCCGGGCTAAATGGGCGTGGGCAGGCACGGGGGCCGGGATGGGCTTGTGGGGCCACGGGAGGCTGTTGCCCGGGCGCATCCGCAGGTATTCCAGGACCCAGAGAGTTCTCCATGGCACGGGTCCGGCGCGGGGCGCCCGACCTGGGCAAACGGGCGCGCCCCGAGGGCATCCTCCGTCCCTGCGCGGAGGGCAACTGTGCTCTCTGTTAGGCAAAAAAGCACGGCGACGGGCCCATCTCAGCCAAGGTCAGGAGGGCTAACGTGGCTGGCACCGAAGGCTGCGCGCCGAAGAGCCTTCCTTCCGCCAGAAACAGCGAGGGAGAGGAGGAGGCGGCCCGAAGCCTATCGATCAGCAGGCAGCGCCTTCCCCATCTCGCACCCGCATTCCCTGGCAGTGCGTTTCCGCCACCTTCCCTAGGAGGGGCCAGGTGGGGGGGGGGGATGGAGGTTGGAAGGAAAGGCGGGCGAGGGTGAGGGGGAGGATGCCCGAGCGAGGCGGAGGTCAGGCGGGTCATCGCGCCCCGCTCCCCATCCCCCCACCCCGAGCTCCGCCTCCCGGTGCGCCCCCCCACCTGCGCCGGGGTTACAGGCGCGGCTCCCGGGTAGGTGGCCTCTCTCCGCGCCTCTCGAGGCGCTCTGCCCTCGAGAGGGCGAACTCGGTCACAGGCCGAAGTCCCCAGGGCCCTAGGTTCCCATTGTCTTCGCTTTCCTCTTTGGGTCCCGGGGGACAGGAGCGGCCTTCCCAAGGGGGTGCCTCGGGCCGGGGCTTGCAGCGGTGTCGCTAGGATGACAGGCGCCTGTGCACCGGCGACGCCCGGGAGGGGTCAGTCGGGACCCCGTGTGTTGCGTGTGCGTGTGCCGGCGTGCGCGCACCTCTGCGCGAGGGAGGGGGCGAGGGGCGCCCCCGAACACCGCGGTGCCTCCGCAGGCTGAGTTTGAGGGGGAACGCGGAGGCTCTTGCCCAGCCGGACTAGTGACTCTTCTGCCTCCCGGGGCTCCCCCCCGCGGGTGGGCCCAAGCGGCTGGGCCTGACCTTGCATCCCGCACCTACCGCTCCGCGCATTCTGCCTGGAAAGCCGCGGATGGCTCTTCGGGAGCATTTTCCTTTTCCGCAATGCAGGTTTTTTTTTTCCCCCCTTCCTCCCTTCCCCTCAACAATGGCCAGGTTGGTTTTTAACGTACCCTTTAAATTGAGACATCGATTTTCCTTTTCTGGATGTGCATTCAGAAACCCAGCCCGAAGGGAACCCTGGACATGGTTTTAATGTGGTCGGTCTCGGGCTGTTTGTGGTTTCCAGCACACCCTAGCCCGCACGCACACATTTCTCTGGCAGCTAATTGCTCTGATTACCTTGGGTTGCGGGGGTGGGGGTGAGTGTGTGCGGCATAGGGGAGGACTCGGGGCTGCTCCCAGAGCCCGCGCGTGCCCACGCCCGTGGACTGATTGCTGCGGCGGCCACTGCAGCAGCGACGCAACCCCGCCCCCCCCTCCCGTTCCCCTCCCCGCATTCCGGGCCTTTCCGGCTCCTCGGGCCGCCGTCCGCTGTGTTTGGGGCGGGGGGTTCGGGGGTATGATGTGGAAGCGTGGCGCTGGAGGGGCGAGGCGAAAGGCCGACCGGCGCGGGAGGACGGGAATGGACGCGTGCGGAGGGGGAGGGGGACCCCCGCGCGCGGGAACTTGGGGGAGGGGGCAGGCAAACACGGGGGTGGGAAGGCGGGGGTGCCGCGGCGGGAGGCGGCGGGGGAGGGGGATGCAGTGGGAGAAAGAAAGGGCGGGGGCGGGGAGCGGGCGGGAGCGGGGCGGGGGCGGCTTGGCTCGTTCCACTCGTGCGAGCCGGTTTTGCTGAGAGACTCGCGTGCCAATGAGCGCGAACCAGCTAGCCCGGCGCCCGCCGCGTGCCCTTATATGGGAGGCCGCTCGGCGGGCGCTCGCGCACCTCGCCATATAAGGTGCATGAGTGGAACCTAAATACAGGCATTACCTTGTTCTCGGCTCGCCCGGCCGCGGCCCCGGCGATCGATGGAGCGCGCCACCGAGCGGGCTGCGGCGCGCGGGCTCCGCGCGCGGGCTGGAGAGGGCTCGCGGCCGGCCCCGATTGTGGCCGGCGTCATGGCCAGCGCGAGCCAGGCCTGTTTTTTTTGTGCGCTCGGGTGGGGTGGGTGGGGTGGGGTGGGGGGGGGGAGACGCCCGCCGCCAGCCAGGCAGCCTCTTCTGTCCTCCCGCGCCCCCCCGCCCCCGCCGCCGTTTCCGAGTGCCAAATGCGGATGAACTGGGATTGAACTCTAATTGCTTTTGTTTAAAAAAAAAAAAAAAGCAAAGAAAGAAAGAAGAAAAAAAAAAAAAAAGAAAAAAAAAAAAAAAAGACAAAAGAAAAAAAGAAAGAGAAAAAAGAAAGAAAGAAAAAACATAACGGGAGCGAGTGTGCGTGCTTCTGAGCGAAGGCCCAGGAAAAAACGAGTCCAACGCCTGGCGGGCGGTATAGTTAGGTATATGGGGAAGGAAGGGAGGACCCTGGCGAATGTGTTTGGGGCTGGGGGTCCTCCGCTGCCTCCTGCGGGCCGGCCCCACGGGCGGTCCTTCTGAGATCCCGCGCCCCCCTTCCTCGGATTCCCCGGGCGCCAGGCCTGGCCAAGGTCCCAGGCGGGGCGCTCGAGGGCTGGGGGTGGGGCGCGTGTGGCCGGTGCGGCGCGGGGGACCCAGGGCCGTGCCCCTGCGGCGCGAGCCAGGCCTGGAGCCAGCCGGGCGTTGAGAGAGAGAGAGAGTGAGAGGCGTCGCTGTCACCTATCTCTGCTTGTCTCTGTACTGGCCCGCGCCCTGATGTCAGGCCGCGTGCTGCTCGCAGGCAAGCCGGGCAGGTCCCTGTTGCAGCTAGGATTGGG	.	FAIL_NOTPRECISE	IMPRECISE;SVMETHOD=Snifflesv1.0.12;CHR2=chr9;END=1826736;STD_quant_start=0.316228;STD_quant_stop=32.916561;Kurtosis_quant_start=0.125000;Kurtosis_quant_stop=-0.285863;SVTYPE=INS;SUPTYPE=AL,SR;SVLEN=3458;STRANDS=+-;STRANDS2=6,8,6,8;RE=14;REF_strand=10,13;Strandbias_pval=1;AF=0.378378	GT:DR:DV	0/1:23:14
chr9	1833545	33291	CNNNNNNNNNNNNNNNNNNNNNNNNNNNNNNNN	N	.	FAIL_NOTPRECISE	IMPRECISE;SVMETHOD=Snifflesv1.0.12;CHR2=chr9;END=1833577;STD_quant_start=0.447214;STD_quant_stop=10.163661;Kurtosis_quant_start=0.400000;Kurtosis_quant_stop=0.317156;SVTYPE=DEL;SUPTYPE=AL,NR;SVLEN=-32;STRANDS=+-;STRANDS2=9,3,9,3;RE=12;REF_strand=43,48;Strandbias_pval=0.122217;AF=0.116505	GT:DR:DV	0/0:91:12
chr9	1837810	33292	N	<DEL>	.	FAIL_GAP	PRECISE;SVMETHOD=Snifflesv1.0.12;CHR2=chr9;END=1839098;STD_quant_start=0.447214;STD_quant_stop=1.483240;Kurtosis_quant_start=6.761253;Kurtosis_quant_stop=3.806925;SVTYPE=DEL;SUPTYPE=SR;SVLEN=-1288;STRANDS=+-;STRANDS2=5,10,5,10;RE=15;REF_strand=0,0;Strandbias_pval=1;AF=1	GT:DR:DV	1/1:0:15
chr9	1837804	33293	N	AGGAGCCGCCAAACACTGGGGCACCCGCGGACCAGGGAGGGGCGGAGGGCGGCAGGAGGGGGCGGCGCGGGGCGAGAGGGAAGGCGGGCGGGCCGAGCCCCATGAACGCGCGACCCCACTCGTTGCGTCACGTAAAGGCATGAAACGCCAATCGACCGCGACCTCCGCCGCCACCCTGGCCCTGGACGCGCAGGCCAGCTCTTCCGATCCGCGGCTCCTCGATCTCCACTAAGGACTCATTGGCTCGCCTTGCGCCTTCGCTCTATCCTATTTTCGTTCTCTCTCTCGCTCGCTCGCCACTTTACCATATTCGCTCCATAAATACCCTCGCCAATGGGAAATCGCCTTCCGTCCAGTTTACCAGCGATGTTTAACTAACCCGGGTCTCCGAGGACCGGGTGCGCTGTGATGGCCAGCGCTGCGGCGGGTCGTGGAAGCGGTTCGGGAGAGCGGCGGGCCGGTCGGCGCTCGCGTCCCCGCCGCCCCCCCCAGCCCGCAGGGCCCGCGGCCGAGCCCGGCGCCCCCGGCCCCCGGCCCCTCCGGCCTCTCCCCTTCTCCCGGGGCCGCTACGGTCGCCGGCCGGGTCTTCCGCTGCAGCCACCGGGCGCGGGTGCCCCCTCCACTCCCGGGGCCTCCCTGGCCGCCGCGTCTGCTGCGCCCGTCGGTGAAGAGCGCATGCGGCAGTAAGTCCGCGCAGCGCCCCCGCGGGTCAGCGTCGCCTGCCCCCGCCCAGGCTCCGCCCGCCCCGCCGAGCACGGGCCCCCCCCGCGCACGCCCAGCGCCCCCGGACAGGGCGGTCGCTGGGCTGCGGCCGCGCGTCGTGCGGGCCGGGCGGCGTGTGGGGCGCCGAGCAGGCTCGTGGCCGGCGGCGGGGGGGGCCGTGCGCGGGGCGCAGGTGTGCGTGCCGGCGGCGGGCGGGGGCGGCGGCGGCGGCAGGGGCAGGGGCGCCGGGGCCGGCGGGCCGGAGGAGCGGCGCCGCCGGCCCCCGAGTGGGTCCCG	.	FAIL_NOTPRECISE	IMPRECISE;SVMETHOD=Snifflesv1.0.12;CHR2=chr9;END=1837809;STD_quant_start=3.687818;STD_quant_stop=735.940147;Kurtosis_quant_start=6.428302;Kurtosis_quant_stop=5.752826;SVTYPE=INS;SUPTYPE=AL,SR;SVLEN=999;STRANDS=+-;STRANDS2=8,7,8,7;RE=15;REF_strand=0,0;Strandbias_pval=1;AF=1	GT:DR:DV	1/1:0:15
chr9	1885091	33294	TAACTCATCCTTTTTTTTTTTTTTTTTTTTTT	N	.	PASS	PRECISE;SVMETHOD=Snifflesv1.0.12;CHR2=chr9;END=1885124;STD_quant_start=1.438390;STD_quant_stop=1.000000;Kurtosis_quant_start=-1.644595;Kurtosis_quant_stop=-1.527472;SVTYPE=DEL;SUPTYPE=AL;SVLEN=-33;STRANDS=+-;STRANDS2=32,26,32,26;RE=58;REF_strand=54,41;Strandbias_pval=0.867815;AF=0.379085	GT:DR:DV	0/1:95:58
chr9	1885680	33295	N	TTCTTTTTTTTTTTCTTATTTCGTTCATTTCTCGGTTTTCTTTTTTCTTTCTTGCTTTCTTTCTTCTTTCTTTCGGTCATTTTCAGTTCTTTCTC	.	FAIL_NOTPRECISE	IMPRECISE;SVMETHOD=Snifflesv1.0.12;CHR2=chr9;END=1885726;STD_quant_start=16.276627;STD_quant_stop=28.743322;Kurtosis_quant_start=3.093632;Kurtosis_quant_stop=-0.025361;SVTYPE=INS;SUPTYPE=AL;SVLEN=33;STRANDS=+-;STRANDS2=32,25,32,25;RE=56;REF_strand=50,42;Strandbias_pval=0.866658;AF=0.378378	GT:DR:DV	0/1:92:56
chr9	1895998	33296	ATAAATAAATAAATAAATAAACTGTATTTTATTTTTTCATTTTTATTTATTTATGATAGTCACAGAGAGAGAGAGAGAGAGGCAGAGACCCAGGCAGAGGGAGAAGCAGGCTCCATGCAGGAAGCCCGACGTGGGATTCGATCCCGGGGCTCCAGGATTGCGCCCTGGGCCAAAGGCAGGCGCCAAACCACTGTGCCACCCAGGGATCCCCTGTATTTTATTTT	N	.	FAIL_NOTPRECISE	IMPRECISE;SVMETHOD=Snifflesv1.0.12;CHR2=chr9;END=1896221;STD_quant_start=29.786924;STD_quant_stop=20.111645;Kurtosis_quant_start=-1.817782;Kurtosis_quant_stop=-1.249964;SVTYPE=DEL;SUPTYPE=AL;SVLEN=-223;STRANDS=+-;STRANDS2=21,25,21,25;RE=46;REF_strand=39,37;Strandbias_pval=0.579177;AF=0.377049	GT:DR:DV	0/1:76:46
chr9	1898057	33297	GCGTGCGGGGTTGGCAGGTGCGTGCGGGGTTGGCAGGTGCGTGCAGGGTTGGTAGGTGCGTGCAGGGTTGGCAGG	N	.	PASS	PRECISE;SVMETHOD=Snifflesv1.0.12;CHR2=chr9;END=1898131;STD_quant_start=5.740416;STD_quant_stop=4.805751;Kurtosis_quant_start=-0.232112;Kurtosis_quant_stop=0.434627;SVTYPE=DEL;SUPTYPE=AL;SVLEN=-74;STRANDS=+-;STRANDS2=20,23,20,23;RE=43;REF_strand=39,37;Strandbias_pval=0.703631;AF=0.361345	GT:DR:DV	0/1:76:43
chr9	1903564	33298	TTTATTTATTATTTATTTATTTATTTATTTAT	N	.	PASS	PRECISE;SVMETHOD=Snifflesv1.0.12;CHR2=chr9;END=1903598;STD_quant_start=3.580249;STD_quant_stop=3.370999;Kurtosis_quant_start=-1.444887;Kurtosis_quant_stop=-1.665343;SVTYPE=DEL;SUPTYPE=AL;SVLEN=-34;STRANDS=+-;STRANDS2=8,14,8,14;RE=22;REF_strand=42,36;Strandbias_pval=0.227017;AF=0.22	GT:DR:DV	0/0:78:22
chr9	1917473	33299	N	GAAGGGGTGGGGGACAGAGAGAGCCGCGGTGTCACCAGAGC	.	FAIL_NOTPRECISE	IMPRECISE;SVMETHOD=Snifflesv1.0.12;CHR2=chr9;END=1917488;STD_quant_start=17.584084;STD_quant_stop=25.591014;Kurtosis_quant_start=1.044900;Kurtosis_quant_stop=-0.159855;SVTYPE=INS;SUPTYPE=AL;SVLEN=40;STRANDS=+-;STRANDS2=2,10,2,10;RE=12;REF_strand=46,52;Strandbias_pval=0.0639992;AF=0.109091	GT:DR:DV	0/0:98:12
chr9	1920734	33300	TCTCCCGGTTTTTTTTTTTTTTTTTTTTTTTTTTTTTTTTTAAAGATTTTATTTATTTATTCATGATAGTCACAGAGAGAGAGAGAGGGGCAGAGACACAGGCAGAGAGAGAAGCAGGCTCCATGCATCGGAAGCCCGACGTGGGATTCGATCCCGGGTCTCCAGGATCGCGCCCTGGGCCAAAGGCAGGCGCCAAACCGCTGCGCCACCCAGGGATCCCCGT	N	.	PASS	PRECISE;SVMETHOD=Snifflesv1.0.12;CHR2=chr9;END=1920957;STD_quant_start=1.307546;STD_quant_stop=1.177751;Kurtosis_quant_start=-1.210277;Kurtosis_quant_stop=10.157788;SVTYPE=DEL;SUPTYPE=AL;SVLEN=-223;STRANDS=+-;STRANDS2=33,29,33,29;RE=62;REF_strand=42,38;Strandbias_pval=1;AF=0.43662	GT:DR:DV	0/1:80:62
chr9	1948257	33301	N	ATGTCAACCACGAGGGAGCAGGCGCGGGTGGGGCAAGGGACTCCGTCCTGCCGCGATGGAGGCGGGGAC	.	FAIL_NOTPRECISE	IMPRECISE;SVMETHOD=Snifflesv1.0.12;CHR2=chr9;END=1948262;STD_quant_start=26.054184;STD_quant_stop=24.454563;Kurtosis_quant_start=-2.178395;Kurtosis_quant_stop=-1.635800;SVTYPE=INS;SUPTYPE=AL;SVLEN=65;STRANDS=+-;STRANDS2=43,36,43,36;RE=79;REF_strand=44,36;Strandbias_pval=1;AF=0.496855	GT:DR:DV	0/1:80:79
chr9	1979566	33302	N	<DEL>	.	FAIL_GAP	PRECISE;SVMETHOD=Snifflesv1.0.12;CHR2=chr9;END=1980189;STD_quant_start=0.426401;STD_quant_stop=0.522233;Kurtosis_quant_start=1.118114;Kurtosis_quant_stop=0.342509;SVTYPE=DEL;SUPTYPE=SR,NR;SVLEN=-623;STRANDS=+-;STRANDS2=16,7,16,7;RE=23;REF_strand=1,0;Strandbias_pval=1;AF=0.958333	GT:DR:DV	1/1:1:23
chr9	2004502	33303	N	GTTCCCCTCCATGCCTCTTCCCGCAGTGGGGGCCTGGATTGGGGCTCTATGGAACCCAAATTTTAATGATGCGTCGAGTGGGTTGCTTGGTGATCCCATGGGCCAGCCCCGCCCCAGCCCCCCCCACCCACCTACACCGCCGGCCGTTCACCCACCCCCATCCCTTATCCACACCATACCTCCACTCCCTCCCTCCTAGCTTCCACCTCACCGCCAGCGTCCCCACCTCCAGCGCCTCCCAGCCCCACCGTTACGCTGCACGCCCCATCCGATCACCCCCAGCTGCCACGGCCTAATCCTATCTCCACCGACCTTCCCTTGCACCCCCCACCTTCCACCCCCCACCCCACTCTTCCATTTATCCTACCACTCCCTCTGCACCCCCAACTCTCCCCCCCCCACCCCACCCCATTCGCTTCCTACTCCCTCCTGCCCTCCCCATGCCACCTCCTCCCACCCCCTCCTACCATCCCACCCCATCAATCTAATAATTCTATCCTGTATCATTATCATTGTCATATCAATAGTATATTTTAGGACTTGCCACTTGATTTTGCGATGGGTTGCAACTCTGAAGTTTCTCATGGAGCTATGCGGGCTGGGGGCTCTCTCTTTTCAGATCTGAAGTTGCCCACTCCTCTTGGCCTAAGGACAAGGCCACCTAGTTCTGCAGGCTTTAGCCTCATTCGAATGTCTTTTTGTATATTTGCGCCCAAGCGAGCCAGCCTTGTCTTTTTCGAAGGGGTGCGTGATGGAAGCGGTACACATAACACTCTTTTCTTCTTTTCTGGTAACCAGGCCCGGTTCTCTAAGGTGAATTCGTAATTACCTTCTAAAAGTAAATCTGATGGTTACTCCTGATTTCAAGCCTCTTCAGGGGTTCCCAAGCTGGGAAGAGGCTGGAGCCCTCCACCAGCGCCCCCTCCCGCTTGGCGCCCCCCCCCCACTTCCTCTGCACCTAGCTTCCCTTTCCTGATTTCCTGAGACTCCAGCTCCTGT	.	UNRESOLVED	PRECISE;SVMETHOD=Snifflesv1.0.12;CHR2=chr9;END=2004502;STD_quant_start=0.577350;STD_quant_stop=0.577350;Kurtosis_quant_start=1.218513;Kurtosis_quant_stop=9.856895;SVTYPE=INS;SUPTYPE=AL;SVLEN=999;STRANDS=+-;STRANDS2=22,27,22,27;RE=49;REF_strand=0,0;Strandbias_pval=1;AF=1	GT:DR:DV	1/1:0:49
chr9	2075129	33304	N	<DEL>	.	FAIL_NOTPRECISE	IMPRECISE;SVMETHOD=Snifflesv1.0.12;CHR2=chr9;END=2076148;STD_quant_start=15.184971;STD_quant_stop=0.577350;Kurtosis_quant_start=-2.091034;Kurtosis_quant_stop=2.466873;SVTYPE=DEL;SUPTYPE=SR;SVLEN=-1019;STRANDS=+-;STRANDS2=9,16,9,16;RE=25;REF_strand=14,20;Strandbias_pval=0.789656;AF=0.423729	GT:DR:DV	0/1:34:25
chr9	2134448	33305	GGAGCTGACCATAGCGTGTGCAGGTGGAGGGGGCCTGACCACAGCCACAGGCAGGTGGAGGGGGCTGACCACAGCCATGTGCAGGTGGAGGGGGGCTGACCACAGCGTGTGCAGTTGGCGGGGGCTGACCACAGTGCGTGCAGGTGGAGGGGGGCTGACCACAGCCGTGTGCAGT	N	.	FAIL_NOTPRECISE	IMPRECISE;SVMETHOD=Snifflesv1.0.12;CHR2=chr9;END=2134618;STD_quant_start=16.337353;STD_quant_stop=16.526838;Kurtosis_quant_start=3.648840;Kurtosis_quant_stop=5.040348;SVTYPE=DEL;SUPTYPE=AL;SVLEN=-170;STRANDS=+-;STRANDS2=18,26,18,26;RE=44;REF_strand=38,47;Strandbias_pval=0.711515;AF=0.341085	GT:DR:DV	0/1:85:44
chr9	2174915	33306	N	AAATGAACATGTAGTGGGATTCTACTGTGCGGTGGCGCAGCGGATTTTTGGCGCCTTGCTTTGGCCCGTGGGCCGATCCTGAGGACCGTGTCGAATCCCACGTCGGGGCTCCCGGTGCCAGGAGCCGACTCCTTCTGCCTGTGTCTTTTTCTTTTTTCATCTCTCTCTTCTCTCTCTTGCATGTGACTATCTAAATAACCATGAAAAAATTAAAACATACAAAAAAATAAAAAAAAAAAA	.	PASS	PRECISE;SVMETHOD=Snifflesv1.0.12;CHR2=chr9;END=2174930;STD_quant_start=3.178050;STD_quant_stop=5.648008;Kurtosis_quant_start=12.187166;Kurtosis_quant_stop=1.508547;SVTYPE=INS;SUPTYPE=AL;SVLEN=224;STRANDS=+-;STRANDS2=18,23,18,23;RE=41;REF_strand=34,39;Strandbias_pval=0.845951;AF=0.359649	GT:DR:DV	0/1:73:41
chr9	2237560	33307	N	GGGTGGGGGGGGGGGGGGGGGGGGGGGGGGGGGGGGGGGGGGGGGGGGG	.	FAIL_NOTPRECISE	IMPRECISE;SVMETHOD=Snifflesv1.0.12;CHR2=chr9;END=2237577;STD_quant_start=0.948683;STD_quant_stop=19.677398;Kurtosis_quant_start=1.891179;Kurtosis_quant_stop=-0.631004;SVTYPE=INS;SUPTYPE=AL;SVLEN=65;STRANDS=+-;STRANDS2=18,2,18,2;RE=20;REF_strand=39,40;Strandbias_pval=0.000860495;AF=0.20202	GT:DR:DV	0/0:79:20
chr9	2317214	33308	N	CCCCCGCCCCAGCCCCGCTGCTCCAGGCCCCCACCCAGGTCGGCTCAGAAGGGCCGCCCGGGCCCACCCCTTGTCCATAGCCCCGAGCGCCTGGCTGTCCTTGCCGTGTCCCCTGCCCCGCAGGCCACCTGGAGGTGCCCACTTTCAGGGCAGGTTGGGCCGTTCCCGAGGCCACCCAGAGCAACTCCCCGCTGCCAGGAACAGAGACCCCTCGCCCCCAACAACTGCAGAGCGGTGGGGGGGTCGGACCAGGTGGGAGGGTTACCCTCGTCCTCCTCCCCTGAGATGGCCCCAGCAGCCCTCCTGCTTTCTCTCTGTGGGCGGCACCTGCGTGGGGGCGTGGCGGGGGGGGGGGCTTCGAGCATCCGATGGAACAGCCCTGGAATTGTGTTCGGCCGGGGGCACCCCTGCGGAGAGTCCTGATGCCCCCCTGAGCTGTCCTGTGGTTCCCCACAAACCCCCTAGACGAGGGCTTCGCCAGCCTGCCCCGGGGCCCTCATACCTGCCAGCCCCTGCCCGGGGGACCGCCCCAGCCCCGGAGCATTAACTGGACGTCTGTCTCCCCGGACCTTTCCCTCCCCCGGACCAGATGGAGAAGAATTCGACACCGAACATGTCCAGGCTTCCTTATTGGATTTCCCCTGCCCAGGGCGGGCCCGGCCAGCACAGGGGAGGGGGACGCTGGCTTCTGCTGACACTTGAGAAACATGGCTCAGGGCAGGGGCAGGTCCCCACCTCGCCCTCAGAGCGGGGCCCCCGCCTGTCTGCAGGGCTCAGCAAAAGGGGCGGGAACTTGGGGCGAAGGCTTCCCCGCGGGTGGGCAGGTGCGCTGCAGGCAGGTCGTCTGGACACCATTGGCCAGGAGCTGCCGGAGCACCTGGGCACCGAGCGCCAAGGGTGGGGAGGAGACGGGCGCTGCCTCTGGCGGCCCCTGGGCAGGTGCCCCGACACCCCGGGGGCCCCGTCCTGAGGGGTTTCTCCACGGTTTCACATCAGCAGGTGGGAAAAGCAGGTGGGCACAGGTTGGCCGTGGGGGCCGGCCTTCCTCTGTGGTTCCCGCCACTGGCGGTTGGACACCTTATTCCCCGCGGCCAGGCTGGCCGGGTCACCTTTGTGTCTTTCAAGTCCTGCCCTCTGGCTGTTCACGCTCTGGGGAAGGGGACGTTATCTTGGCCGGGTCTTCCCAGAAGGATGTTCTCCGGATGTGGGCTCCCTGAAATCAGAGGGGTCCAGCTTCCAAGTCGATATTAATACCTTCTCTGGCCGGTGCGTTCTCCTTTCTTGTTTTTGCCCAGCGCTTATGCCCTCCAGCTCTCCGCACCCCTCCCGGGCTCGGAGGCGCACCCCAGCCACGGGTCGCGGCGACAAACCCCTGTTTTCTGGGATCTGGGTCT	.	FAIL_NOTPRECISE	IMPRECISE;SVMETHOD=Snifflesv1.0.12;CHR2=chr9;END=2317214;STD_quant_start=0.707107;STD_quant_stop=617.584731;Kurtosis_quant_start=5.280828;Kurtosis_quant_stop=-1.811252;SVTYPE=INS;SUPTYPE=AL,SR;SVLEN=2754;STRANDS=+-;STRANDS2=10,8,10,8;RE=18;REF_strand=0,0;Strandbias_pval=1;AF=1	GT:DR:DV	1/1:0:18
chr9	2331239	33309	CAGGAAAAACGAAAGAAGCGCTGACNNNNNNNNNNNNNNNNNNNNNNNN	N	.	FAIL_GAP	PRECISE;SVMETHOD=Snifflesv1.0.12;CHR2=chr9;END=2331311;STD_quant_start=1.676547;STD_quant_stop=0.958603;Kurtosis_quant_start=2.184855;Kurtosis_quant_stop=0.912480;SVTYPE=DEL;SUPTYPE=AL,NR;SVLEN=-72;STRANDS=+-;STRANDS2=35,40,35,40;RE=75;REF_strand=38,42;Strandbias_pval=1;AF=0.483871	GT:DR:DV	0/1:80:75
chr9	2345140	33310	CACACGGTGCATACAGCACACATGGAGCATGCACAGAGCACACAGGGCATGCACGGAGCATACAGGACACACACACACAGCATGCACAGTGCATATAGCACACATGGAACACACAAAGAGCACACAGGGC	N	.	FAIL_NOTPRECISE	IMPRECISE;SVMETHOD=Snifflesv1.0.12;CHR2=chr9;END=2345274;STD_quant_start=23.583000;STD_quant_stop=20.579755;Kurtosis_quant_start=-1.769936;Kurtosis_quant_stop=-1.901061;SVTYPE=DEL;SUPTYPE=AL;SVLEN=-134;STRANDS=+-;STRANDS2=39,37,39,37;RE=76;REF_strand=47,43;Strandbias_pval=1;AF=0.457831	GT:DR:DV	0/1:90:76
chr9	2349945	33311	N	<DEL/INV>	.	PASS	PRECISE;SVMETHOD=Snifflesv1.0.12;CHR2=chr9;END=2350151;STD_quant_start=0.321634;STD_quant_stop=2.406887;Kurtosis_quant_start=-1.798817;Kurtosis_quant_stop=7.033769;SVTYPE=DEL/INV;SUPTYPE=NR;SVLEN=-206;STRANDS=+-;STRANDS2=31,28,31,28;RE=59;REF_strand=40,35;Strandbias_pval=1;AF=0.440299	GT:DR:DV	0/1:75:59
chr9	2356755	33312	N	<DEL>	.	FAIL_GAP	PRECISE;SVMETHOD=Snifflesv1.0.12;CHR2=chr9;END=2357336;STD_quant_start=0.462910;STD_quant_stop=0.707107;Kurtosis_quant_start=0.709414;Kurtosis_quant_stop=8.677043;SVTYPE=DEL;SUPTYPE=SR;SVLEN=-581;STRANDS=+-;STRANDS2=11,18,11,18;RE=29;REF_strand=0,0;Strandbias_pval=1;AF=1	GT:DR:DV	1/1:0:29
chr9	2368612	33313	NNNNNNNNNNNNNNNNNNNNNNNNNNNNNNNNNNNNNNNNNNNNNNNNNNNNNNNNNNNNNNNNNNNNNNNNNNNNNNNNNNNNNNNNNNNNNNNNNNNNNNNNNNNNNNNNNNNNNNNNNNNNNNNNN	N	.	FAIL_NOTPRECISE	IMPRECISE;SVMETHOD=Snifflesv1.0.12;CHR2=chr9;END=2369014;STD_quant_start=0.000000;STD_quant_stop=215.646487;Kurtosis_quant_start=0.010752;Kurtosis_quant_stop=-2.390912;SVTYPE=DEL;SUPTYPE=AL;SVLEN=-402;STRANDS=+-;STRANDS2=26,28,26,28;RE=54;REF_strand=26,30;Strandbias_pval=1;AF=0.490909	GT:DR:DV	0/1:56:54
chr9	2375619	33314	N	AGCCGCTGAGGCCTGGGAGGACAGTGGTGGGAGGCGCTAGGAGTCAGGGCCGGGGCCCCCTCCCGCCCCCATCCCGGCCGCTGCACCGCGCGCTCGCCAGGGCCCGGTCTGTCCTCACGGACGCCCCGGAGTTGCTTCCGTGAAACTGCAAAGTCTGCCTTTCTGTTTTGTTGTCGTGAAAGCTTCCACCGTTTCCTTCTGGACAATGAAGGGCAAAACCAAAAAAACAAAAACCAAAAACAAAAAAACAAAAAAAAAAAAATCACACAACAAAAAACCAACCAAAAAATAGATGTTAAGATCCAAGCAACAAAAAAAACCAACCAAAACCAAGAAGCCATCACCCCGTCCAAAGTCGCGCGTGGCGCGCACACCACCTGCAGCGAGGGAGCCACGTCCCGCGGGCGCCCACACAGGAGAGCGCCGCGGCCGCGTCGCCGGCCTGCGAGGAGGGAAGGGCCTCGTCTCTACAGGTCTTACTCTCCGGCCCCCACTCCCAGGGCACGCGGGGCCAGCCGGAGGAAACAGTCCGTGGGCCTGCGCGGGGGCGCAGCAGCAGGACTTGACTTGTTGCCAACTTTGCCAGTTTAGGGCGACGGTCGGGGGGGTGTGGGGGGGGACGGCTGTCGTTCCGTGCGGTCCATGGATCGGCCGGTTGCCCGTCACCTCGGGCCCCCGGCTCCCCCTTGGGCCATTGCTGCCAACACGGTGTTCTTCCAACTGGGGTGTTCTGCAAGCCGGGCATGGGGCCGCAGGAGCCTCTGTCTGAGCAGCATCCCTGGGGGGCCGCCCCACACCAAGGGCTGGACGTGGTTCCAGAACTTCTGGAAGTGGGCTCCGGGGGGTGGCCGCCAAGGATCAGGACCGGACTGTCGGGAGGGGCGGGGCTCTCGGGTCCGGGACCCGCTCCGGCCCCGATGGCGGGTTTCCGTGGCCCCGTGCGGCGGCCTTGGGCCGGACGGTGGAGGGAGGCCGCCCCTCCCCACTCTGCCTCGCAGGGGCGCGGGGGGGCCGGGAGGGCGGCCAGCGCCTGGCCGCAGGGGGAGGTTGGCAGTGACGGGCGGTGCGCAGCAGGGAGAGCGGGGAGGGCAGGGGCCGCGCGGGCCGGTGCCTGCGTCCCCGGGGGTCCCGGGGTGTGCGGCGGGGGTGGTCGGCGACGGGCCCGGGCGCGGAAGGTAGGGCCCGGCCAGGCAGGGAGAGTGGAGGAGGGGCAAGCAGCAAAAAACACCGACCGTCGGCTCCCAACATGCTCCACTGTCTCATGAAACTTAAAAAAGGAAAAACAATAAAAAAGTAAAAACATAAAAAAAACAACCTACCCCTCACTTTATATATTCAGCATCAGCTCCGAAGCTCCGGAATGAGCCCCTTTTCTTCCCGTTGTACAGACCCCGCCCGCCGGCCGAGCCTGCTGCTCCGCCGCGGCCCCTCCGGCCCAGGCACTGCCAGCCAGGCCCAGGCTTACTTTCTTTACCATTCTGTTATGCTTCCAAGGTGTGACCATTCAAATCACAGTATTATTATTACGCACTTTTAATAAAGCTTTCTTTCTTCAAACCAGGACAACTCTTTGATTTGGCAGCTCCAGGCCCAGGCGAGGTGGCGGGGGCGGGTGCGTGGTGGCGCGCAGGGGGCGGGTCTGGGGGGAGCAGGGACGGGCAGCCGTCCCCCGGGACCGGCCTTCCGTGGCCGGGGCCAGGGGTAAGGGGTGGGTTCAGAGGACATTCTGGGCGAGGGACCCCGCGCCAGAGCCAGCCGGGGCCCCAACCGGTGGGGCACCTTCCAGGGGGGCGGCGGCCACCCCAGCCCTCCCAGCGGAGGCTCCTGCACAGAGCCGCCTGGCCCAGGCCAAACGTCGTGGGTCGCCAGCGGCCAGGGCCGGCGGGCTGGGGGGCCTCCGATCACACCCGCCTGGACCCCATGATGCGTATTCAGCAGACCCCCGTTCCTTGCAGGGGGGCTGCCGGGGGGCGGGGTTGCCGGCTCAGGTGTGAGCCGGGGGGGCAGGCTCCCATTCCCCAGATCGGATGTTGTGTGGAAGCTCCCCTCCCGAAGAGGGAGGAGAGAACCAGGAGCGGAAAGCAGAAGTCCCGGGCGCCTGGGGGGCTCCGTGTGTGGAGCGGCGGCCTTGGGCTCAGGTCATGACCCCAGGGTCCTGGGATGTCAGCCCCAGCGG	.	FAIL_NOTPRECISE	IMPRECISE;SVMETHOD=Snifflesv1.0.12;CHR2=chr9;END=2375619;STD_quant_start=0.436436;STD_quant_stop=52.638027;Kurtosis_quant_start=2.799065;Kurtosis_quant_stop=-1.472692;SVTYPE=INS;SUPTYPE=AL,SR;SVLEN=2215;STRANDS=+-;STRANDS2=14,28,14,28;RE=42;REF_strand=4,15;Strandbias_pval=0.380873;AF=0.688525	GT:DR:DV	0/1:19:42
chr9	2375881	33315	CCCCCCCCCGCCCNNNNNNNNNNNNNNNNNNNNNNNNNNNNNNNNNNNNNNNNNNNNNNNNNNNNNNNAGGCCACAAACCCCCGGCCCCCCTTTGGCAGGGAACGAAGCGGCGGGGCACCGGGCCGGGGGCCCCCCCCCCCCCCCC	N	.	PASS	PRECISE;SVMETHOD=Snifflesv1.0.12;CHR2=chr9;END=2376029;STD_quant_start=0.000000;STD_quant_stop=1.387777;Kurtosis_quant_start=1.731191;Kurtosis_quant_stop=3.842436;SVTYPE=DEL;SUPTYPE=AL;SVLEN=-148;STRANDS=+-;STRANDS2=24,30,24,30;RE=54;REF_strand=31,40;Strandbias_pval=1;AF=0.432	GT:DR:DV	0/1:71:54
chr9	2405791	33316	N	AGAAAAAAGAAAAGCCAGGAGGCAACAGGAGGAGGAGGAGGAATAGAGGAAGAAGAGCGGGGCGGAGGAGGAGGGACCGGAGAAGAAGAGGAGGCGGGGGTTTGGTGAGGCAGGCGGGGAGGAGGAGGAAGGAGGGGAGGGGAGGAGGGATATGAGGAAGAGGAAGGAGAGGCGGAGGTAGGGGTGTCGAGGAGGGGAGGGAGATGAGGATGGAAGAGGGCGAAGCGGAGGAAGCGGGAGAGGCGGAGGAGGGAGCGGACGGAAGAGGAGTGGAGAGAGGAGGGCTATAGAAGAGGAGGGAAAGGAGGAGGAGCGCGAAGCGATAAGAGGAGGAGGAGGAATAGGCGAAGGGCAAGGGGAGAGGAGGAGGAGGGAGTGTGAGGAGGAGGGAGAGGAGGAGGAAGAGAAGAGGAGGAGGATGGATGTAGGGAGGAGGAGGGATTGGCGGAGGAGCGAGGGCGTGTGGCAGGCCGGAGGAGGTGGGAGGGTGACGAGAGGAAGAGGAGATGATGGATGTCACTCTTGTCCCACATCTCATATTTGCACTTCCATCGTGAGGATCGCCTGAGCGCCCTGGGTATCGAGTCAGCCCGAAACCCACGCGACTGAGTCAATTGATGGGCGCCCGCCTATCGCCCACGGTTACCCAGCACTCACAGTTGGTGAATGACCGTTTCTGAGCAATCCTACGGACTTTGTGCTTCCCCTTCAAAATATTCCAAGTAGCTGAAGTCTCATTATCATAGCGAAGCGTCCACATCCACGAGATTGACGCCGGTTCAGGAGAAATTCATGACTTCCCAGACAAGCCACCACTTCTCCGCCGGCCCTCCGCAATCCTCTCCCATCAGCAAACCTGATCAGATGCTCCGGGTCCCCGGACCTCGCCTCACAGCCGACGTCCTCTGCCTTCCCACTGGGGAGCACTCAGAGCCCCGGGGGCTCCTCTCGAGGCCAAAGCTAGATCGACGGACAAACGGCGTGCTTGGGTGGTGGGGGGCGGGGGGGTAGTCTTACCTGGATGTGGCTGCAAAACAGTACCAGAAAAACCCAGTCCTTTGCTGGGTTAGCGCACGGTGGGTCACTTTCCTCAGTTTCAGATAAGGCCCCCGCTGGCCCACTGAGAGGAGAAATCGCCGGTGTGTCCCCCAGGACCAGGTCCGCCAGGACCCTTCCCGGCCTCGGCTGAGGCCCCTTCGCATCCAGCCCCGGCTGCTCCGACCCCGGGCTCAACCACCGGGCCGCCCGCCCTCCCGTCTCTCACCGCTCCTGTGTGTACAGCGGCGGGCTCCTTGGTCCCCTCATGACATTCCGCGCGCCGGTGGGCCCGGGCTCCCAGCCCCTGCGCCGCGTGCAAAGGTCAGCCGCACGCAGCAGGCCAGCCAGAGTGTCGGCGCCCCGGAGCCCATCCTCGCGCGCCGCCCCTGCTGGGCGACAACACGGAGGGCCGCGGGTCTGAGCAGGCCCCCCCCCCCCCCCGGACCACCCGGCCCCCCGAGGGGCCGCCGGGAGCCCTGCCACTCCCGCGCAATCCTCCACCACCCTCACCACCGCACTCACGTCACTCCACGCACACACGTGCACTCGGGTACTTCGTACTCTCGCGCTTGCACACGTGCACGTGTATACTCAGTACTCATGCATGGTAGGTGCCACACATCCACCCCACTCACCCACATGTGACACCCTGTTGCATATTACTCTGCCACTTACACCTATTTGCCCCATCCTAACACATTCACTCACACACAACTCATATGCTCTCAGATTACATTAGCTCACACACCCCATGGTACATATTCTTACACCACATTCTCACACTGCCACTCCCACATGCATTCTGGGTATCACACACCTGACACTTGCATCCACGTGCACACCCGCACGCGTGTGCCCGCCACATCACACCCTCACATGGCACACACTCTGCCCTGGAGCCTCAGCAGCTGGGCTGGCGCTGCCACACCCAGGCAAGCCTCTCAGGAAGCGGGGAGCCCTCAGCCAGCGGGCTCTTGCTACGCACAATCCCAAGTGACGTGTGGTGTCACTGTCCTGTTGACTCTGCCCCAGCCATGCATCCAAGTGCGGTGGGTGGGGAGGGAGGCAGACATCACGCATCTCACTTTAGGGATGCGCCTCGAACAGTCTCTGTCGCTCAAAAACCCAACTTATGTCTCGGGTGCTCTCAGGGGAAAGCCTCTCATCCAGTTATTGAGCTACCAGTCCTTCTAGAAAGACCATGCCGTCCCCAGTGAGCATTAGGTGGTCAGTTGCTTGGGCTTCAAATAGGCAAAAACATCCCATCCCTCCCACTGCAGGCTTCTTGCCCAGCTAACCAGTGTTTTCCCAGTCTGGAGTCAGAAGTCCCGAGTGCCTCGCCTGTTTCTGGCTGGCTGGGAAACCTTGCCCCCCTGCAGAAGGAATGGGTAACCGGGTCCATCCCAACCCATCTTTGTTTCACCAAACCATATAGATTCAACACCCCCGA	.	FAIL_NOTPRECISE	IMPRECISE;SVMETHOD=Snifflesv1.0.12;CHR2=chr9;END=2405791;STD_quant_start=0.641689;STD_quant_stop=94.144132;Kurtosis_quant_start=2.539586;Kurtosis_quant_stop=-1.747689;SVTYPE=INS;SUPTYPE=AL,SR;SVLEN=2485;STRANDS=+-;STRANDS2=9,25,9,25;RE=34;REF_strand=2,9;Strandbias_pval=0.704867;AF=0.755556	GT:DR:DV	0/1:11:34
chr9	2451731	33317	NNNNNNNNNNNNNNNNNNNNNNNNNNNNCGG	N	.	FAIL_GAP	PRECISE;SVMETHOD=Snifflesv1.0.12;CHR2=chr9;END=2451819;STD_quant_start=2.236068;STD_quant_stop=0.733799;Kurtosis_quant_start=-1.029999;Kurtosis_quant_stop=-1.830236;SVTYPE=DEL;SUPTYPE=AL,NR;SVLEN=-88;STRANDS=+-;STRANDS2=29,24,29,24;RE=53;REF_strand=28,27;Strandbias_pval=0.704704;AF=0.490741	GT:DR:DV	0/1:55:53
chr9	2484434	33318	N	CAGACGCCCGACTGGACGGGGCGCCCCTGGTGATCCCGATCGCCTCTTCCGAGAGGCCCACACAACCAACC	.	FAIL_GAP	PRECISE;SVMETHOD=Snifflesv1.0.12;CHR2=chr9;END=2484448;STD_quant_start=0.408248;STD_quant_stop=8.281505;Kurtosis_quant_start=0.552455;Kurtosis_quant_stop=0.208590;SVTYPE=INS;SUPTYPE=AL;SVLEN=67;STRANDS=+-;STRANDS2=29,20,29,20;RE=49;REF_strand=36,25;Strandbias_pval=1;AF=0.445455	GT:DR:DV	0/1:61:49
chr9	2486774	33319	ACGTGGACAAAAGCTGAAAAAGTGATTTTGGATTGGGCAGGGTACTAAAAATAACCACTCTGCCTATCTAACTTTGCTCCCAGTTGTGTGCTGCAAAGCACATGTAAGACAGAGAGGAAATCGTTTTGGTTTTTGTGGTTTTGTTATAATTTTCTGAACCAACGACTAAAAGGTTAGCACCCTACCTCATTTCAAAACGACACAACTCTATTT	N	.	FAIL_NOTPRECISE	IMPRECISE;SVMETHOD=Snifflesv1.0.12;CHR2=chr9;END=2486973;STD_quant_start=34.330238;STD_quant_stop=34.048559;Kurtosis_quant_start=-1.971345;Kurtosis_quant_stop=-1.998220;SVTYPE=DEL;SUPTYPE=AL;SVLEN=-199;STRANDS=+-;STRANDS2=26,20,26,20;RE=46;REF_strand=40,32;Strandbias_pval=1;AF=0.389831	GT:DR:DV	0/1:72:46
chr9	2487610	33320	N	TAAAATTCTAAGACCTCATTTTATATAAAAGGAAGCTCCGGGAGGCTTAGCGGCCAGGCCACACCTAGCCCCCCCACCCCACTCACCAGGGGCAAACTGGTGGGCAGGGGTCCTCCCGTGAAGCAGCACCAAGGCCCCCAGTTCAGGACCCCCAGGGGTGGGAAGTGTCTGGCTCCTGTGCCAAGCTGGAGGGAAGGGGATGCGAAGGGGAAAGGGGAAGGGAAAAAGGAGAGGTGAAGCTAAGTGAATTGGAATTTGAAGGGAAGGGAAGATACAGGGAAAGCTGAAGGTAAAAGTTTAAGTGAAGGGAGGAAAGGTGAAGGTGTGGTTGTAAGGATTGGGAGAAAATTTAATTACACACAGTTGTTACCTTTCCTATAAGTGCAAGTTGTTTGTGTTATTGTTGTTGTTGTTTGTTGAGGTTGTGTGGTGTTAGGCGAGTTGAAAGGTTTATTTTTTTAAGTTTCTTTAACGTGATTTTGGAATTTAAATGTGTTGAGTTTACTTGTCCCCCGTTTGTGTGGTGGTTGGGCTTTGTATTCCCTTTCCGCCTCTTGGCGAGTGCCCCCTGGTCGCCCCTCCCCTCCCCCTTTCTAACCTTCGCGTTTCAGGTTGCTTTGCGGTGGCCTTTGTCGTGTTTCGTCCTTTTCTCTGCTTTGCCCCTTTTCGCTTCTCTGTGCCACCGTACTCTTTTCTTTTCCTCGCACAACAAGCTTGTCGTCCGGTGGATGGCGGGTGTCTGCGGTGAGGTGCGGGCCGGGAGTCCCGGAGCGCGATTGGCCGCCGGCCACCGGTTGGGCGAGCCGACACGCCCCGGGCGCGAGAAAAGGCCGTCCCGCCCGCGCCCCAGCGAACGGCATCCGTAGAAGGCAGCGCAGGCCCCGGTGGCCCCGCCGCCCCGCCGCCCCCACCGCCGCCGCCACCCCTCCGACCCCGCCCCGCCGCCGCCCCTCACGCGCCCAGCGGCCCCGCGCCCCATCTACCCGGGAGAGTTAGGCGCGGGCGAAGGAGCGCGGGCCCGGTGCGAGGGCGGGGGGCCACCGGCAGGCGCCGCCGAGGCCAGCGGGCCCGCACAAACAAACCCGCGGCGGCCGAGCCCCGCTCCCGGAGGGCAGCCCGCGCCCGCGCCCACCCCGCCCCCCCCCCCCCCGACCATGGGCGCCGCGCCCGACAAGCCTGCGCCTGTCGATTCCGCTCGGGCCCTCCTGCTGCCTGCTTGGCCCCCCCCCCCGGGGGGTAGGGGGAAAGGAGTACGCTTCCCGCGACCCGGGGGCGCCGGACGCCTGCAAGCTGCTCCCCGTGTGCAACCCGCACGACAACGGGCTTCTGCAAGGCGGACGTATGGTGAGCAAACGACGCGCGCCCCGCCGCCCCGCCACCCCCAGACCCAGGCCCCCCCCCGAGGCCCGCGCCCCCCGCGCCCCCCGCGAGCCCCGCCGCCCCGCCCGCCGGGGCCCACGACGAGCCCGGACGGCCGGCCTCGGGCCTCCCGGAAAATCCCGCAAGTGGGACGCCAGGATCGGCAC	.	FAIL_NOTPRECISE	IMPRECISE;SVMETHOD=Snifflesv1.0.12;CHR2=chr9;END=2487610;STD_quant_start=1.095445;STD_quant_stop=1079.645358;Kurtosis_quant_start=2.891011;Kurtosis_quant_stop=-1.586998;SVTYPE=INS;SUPTYPE=AL,SR;SVLEN=2877;STRANDS=+-;STRANDS2=7,8,7,8;RE=15;REF_strand=0,0;Strandbias_pval=1;AF=1	GT:DR:DV	1/1:0:15
chr9	2537625	33321	GTCTGTTTGTTTTTGTGCCAGTACCACACTGTCTTGATGACCACAGCTTTGTAATACAACCTGAAATCTGGCATTGTGATGCCCCCAGCTATGGTTTTCTTTTTTAAAATTCCCCTGGCTATTCGGGGTCTTTTCTGATTCCACACAAATCTTAAAATAATTTGTTCTAACTCTCTGAAGAAAGTCCATGGTATTTTGATAGGGATTGCATTAAACGTGTATATTGCCCTGGGTAACATTGACATTTTCACAATATTAATTCTGCCAATCCATGAGCATGGAATATTTTTCCATCTCTTTGTGTCTTCCTCAATTTCTTTCAGAAGTGTTCTATAGTTTTGAGGGTATAGATCCTTTACATCTTTGGTTAGGTTTATTCCTAGGTATCTTATGCTTTTGGGTGCAATTGTAAATGGGATTGACTCCTTAATTTCTCTTTCTTCAGTCTCATTGTTAGTGTATAGAAATGCCACTGACTTCTGGGCATTGATTTTGTATCCTGCCACGCTACCGAATTGCTGTATGAGTTCTAGCAATCTTGGGGTGGAGACTTTTGGGTTTTCTATGTAGAGTATCATGTCATCGGCGAAGAGGGAGAGTCCTCAAACAGTTAAAAATATACCTGCCCTACGACCCAGCAATTGCACTGTTGGGGATTTACCCCAAAGATACAAATGCAATGAAACGCCGGGACACCTGCACCCCGATGTTTCTAGCAGCAATGGCCACGATAGCCAAACTGTGGAAGGAGCCTCGGTGTCCAACGAAAGATGAATGGATAAAGAAGATGTGGTTTATGTATACAATGGAATATTACTCAGCTATTAGAAATGACAAATACCCACCATTTGCTTCAACGTGGATGGAACTGGAGGGTATTATGCTGAGTGAAGTAAGTCAGTCGGAGAAGGACAAACATTATATGTTCTCATTCATTTGGGGAATATAAATAATAGTGAAAGGAAAAAGAAGGGAAGGGGGAAGAAATGTGTGGGAAATATCAGAAAGGGAGACAGAACGTAAAGACTGCTAACTCTGGGAAACGAACTAGGGGTGGTAGAAGGGGAGGAGGGCGGGGGGTGGGAGTGAATGGGTGACGGGCACTGGGTATTATTCTGTATGTTAGTAAATTGAACCCCAATAAAAAAAATAAAAAAAATTTTGTAAATGAAAAAAAAAAAAAAAAAAATA	N	.	PASS	PRECISE;SVMETHOD=Snifflesv1.0.12;CHR2=chr9;END=2538814;STD_quant_start=4.297742;STD_quant_stop=0.970143;Kurtosis_quant_start=2.850239;Kurtosis_quant_stop=13.306891;SVTYPE=DEL;SUPTYPE=AL,SR;SVLEN=-1189;STRANDS=+-;STRANDS2=12,22,12,22;RE=34;REF_strand=20,38;Strandbias_pval=1;AF=0.369565	GT:DR:DV	0/1:58:34
chr9	2546511	33322	N	TGCATGCCCGGCAGCGGCACCCGCCACTGCCAGGCAGAGCCTGCACCCATCACATA	.	FAIL_NOTPRECISE	IMPRECISE;SVMETHOD=Snifflesv1.0.12;CHR2=chr9;END=2546556;STD_quant_start=22.338308;STD_quant_stop=14.810295;Kurtosis_quant_start=0.512757;Kurtosis_quant_stop=3.128112;SVTYPE=INS;SUPTYPE=AL;SVLEN=47;STRANDS=+-;STRANDS2=33,25,33,25;RE=58;REF_strand=44,44;Strandbias_pval=0.498453;AF=0.39726	GT:DR:DV	0/1:88:58
chr9	2574105	33323	N	GGGTCCCTTATTCTGCTGTTTTAAAAACTAAAAAGAT	.	FAIL_GAP	PRECISE;SVMETHOD=Snifflesv1.0.12;CHR2=chr9;END=2574105;STD_quant_start=0.000000;STD_quant_stop=0.790569;Kurtosis_quant_start=1.746851;Kurtosis_quant_stop=2.819447;SVTYPE=INS;SUPTYPE=AL;SVLEN=32;STRANDS=+-;STRANDS2=21,28,21,28;RE=49;REF_strand=36,40;Strandbias_pval=0.713695;AF=0.392	GT:DR:DV	0/1:76:49
chr9	2599300	33324	N	AGAGTAGGCGGGCAGCGTCTGGGAGGGGCGCGCGGCGTGGGCGGTGGGCGTGGCCTCGCGGCGGGGGGCGGGGCCGGCGGCGCGCGCGTGCGCAGGCGCGGGCCTGGGGGTTGGCGGCAGCGGTCGTGGCGCGGCGCGCGGGCGGTGGGCGGGGCCTCGGGCCGGGGGGCGGGCCGGGCGGGCGCGCGTGCGCAGGCGCGGACCTGGGGTTGGCGGCAGGCCGGGCGGGGCGCGCGCGTGGGCGGTGGGCGGGGCCTCGGTCCGGGGGGGCGGGGGCCGGGGGGCGCGCGTGCGCAGGCGGTGCGGCGGCGGCGTGGCCTCGTTTCCGGGCGCGCGCGCGGGCGGCGGGCGGGGCGCCCCCGCGGGCATGCGAGGGGCCGGCGGCGCTGCGGGGCGGCGGCGGCGAGGGCCGGGGCGCGGGGCTCTGATCGGGCGAGGCGCGCTGGCCAGGCGCGGCCGGGCCGCGGCGGGCGAGCGGCGGGGGCCCGGCGTCGAGGCGGGCGCCGGCACCATGGCGGGGCCGACAAGCTACGCGTTCAGTACGGGCAGCCGGGGCGCGGCGGCTGCCCCCTCGTGCGCTCCTGCCGGTCCCCCCTGCGGGGGCGTCGGGGGCGGGGGGGAGGGCGCGCGGGGCCCCGACACCCGCCCCCTGGGGAGCGGGCCTCGGTGGGTTCCGCAAGTTGCGTCGCCGGGTCCGCCGATCTTTGTTCCGAGCGGGGCGCACCCCACGCGGGCCATCCCCGGGGCGCCC	.	FAIL_NOTPRECISE	IMPRECISE;SVMETHOD=Snifflesv1.0.12;CHR2=chr9;END=2599299;STD_quant_start=0.632456;STD_quant_stop=44.622864;Kurtosis_quant_start=15.606897;Kurtosis_quant_stop=0.203595;SVTYPE=INS;SUPTYPE=AL,SR;SVLEN=1369;STRANDS=+-;STRANDS2=22,19,22,19;RE=41;REF_strand=2,0;Strandbias_pval=0.495017;AF=0.953488	GT:DR:DV	1/1:2:41
chr9	2607966	33325	N	CACCCAGGGCCCCATCACGGTGCGTGTCCAGG	.	PASS	PRECISE;SVMETHOD=Snifflesv1.0.12;CHR2=chr9;END=2607966;STD_quant_start=0.559017;STD_quant_stop=1.322876;Kurtosis_quant_start=2.935514;Kurtosis_quant_stop=2.702318;SVTYPE=INS;SUPTYPE=AL;SVLEN=32;STRANDS=+-;STRANDS2=21,12,21,12;RE=33;REF_strand=56,45;Strandbias_pval=0.426712;AF=0.246269	GT:DR:DV	0/0:101:33
chr9	2694172	33326	N	<DEL/INV>	.	PASS	PRECISE;SVMETHOD=Snifflesv1.0.12;CHR2=chr9;END=2694269;STD_quant_start=0.000000;STD_quant_stop=1.555186;Kurtosis_quant_start=7.018707;Kurtosis_quant_stop=-0.476130;SVTYPE=DEL/INV;SUPTYPE=NR;SVLEN=-97;STRANDS=+-;STRANDS2=46,40,46,40;RE=86;REF_strand=51,45;Strandbias_pval=1;AF=0.472527	GT:DR:DV	0/1:96:86
chr9	2727927	33327	N	<DEL>	.	PASS	PRECISE;SVMETHOD=Snifflesv1.0.12;CHR2=chr9;END=2728556;STD_quant_start=0.000000;STD_quant_stop=0.316228;Kurtosis_quant_start=0.906250;Kurtosis_quant_stop=6.983310;SVTYPE=DEL;SUPTYPE=SR,NR;SVLEN=-629;STRANDS=+-;STRANDS2=13,6,13,6;RE=19;REF_strand=1,1;Strandbias_pval=1;AF=0.904762	GT:DR:DV	1/1:2:19
chr9	2750621	33328	NNNNNNNNNNNNNNNNNNNNNNNNNNNNNNNNNNGGGTTGCTTCACGTTCACCCGGAAAAGTGGTCCTTCTGAATATGGCTTGGTAGGGGTGGGCGCAGACAGGTAAGAAAACGATCAGCATAATTGCTTCGGCATCAGCT	N	.	PASS	PRECISE;SVMETHOD=Snifflesv1.0.12;CHR2=chr9;END=2750760;STD_quant_start=1.842265;STD_quant_stop=0.000000;Kurtosis_quant_start=-1.490629;Kurtosis_quant_stop=2.415781;SVTYPE=DEL;SUPTYPE=AL;SVLEN=-139;STRANDS=+-;STRANDS2=37,30,37,30;RE=67;REF_strand=37,30;Strandbias_pval=1;AF=0.5	GT:DR:DV	0/1:67:67
chr9	2775081	33329	N	TGTGATGATGATGGTAGTGCTGGTGATGATGGTGCGTGGTGATGATGCAGTAGTGATGATTATGATGGTTCTGGTGGTGTGGTGCGTGCTGGTGCTGATGGTAGTGATGGGGTGCTGGTCGTA	.	PASS	PRECISE;SVMETHOD=Snifflesv1.0.12;CHR2=chr9;END=2775087;STD_quant_start=6.222718;STD_quant_stop=6.011563;Kurtosis_quant_start=3.852879;Kurtosis_quant_stop=22.380121;SVTYPE=INS;SUPTYPE=AL;SVLEN=117;STRANDS=+-;STRANDS2=45,28,45,28;RE=73;REF_strand=46,31;Strandbias_pval=0.867908;AF=0.486667	GT:DR:DV	0/1:77:73
chr9	2857287	33330	N	<DEL>	.	FAIL_GAP	PRECISE;SVMETHOD=Snifflesv1.0.12;CHR2=chr9;END=2858328;STD_quant_start=0.000000;STD_quant_stop=0.000000;Kurtosis_quant_start=7.809754;Kurtosis_quant_stop=-1.465190;SVTYPE=DEL;SUPTYPE=SR;SVLEN=-1041;STRANDS=+-;STRANDS2=16,11,16,11;RE=27;REF_strand=0,0;Strandbias_pval=1;AF=1	GT:DR:DV	1/1:0:27
chr9	2860452	33331	N	GGGGGGGGCTCAGGGCGCTGCTGGTCAGGCATGGCAACTCCTCCCACTGTCCCTCCAGTGAGGATGGCGGCTGCATGCTCTCCCCGTCTCTGGGAGAGGGGCTAGGCGTAGGTGACCTGAAAGTGGTCTCTGTCTGTCCCCATCTCTCCTGGGACGCCACCAGAAACCCTCAGGTCCCAGAGGTCCCATCCCGTCCTGGCAGCCCAGGGCCCTTCCCCCGTTTAAGGGGAATTGGCATTTTGATGGGTAAGTCGGGCTGGTCAGTTCTTGTCCCCCCCATCCCTGCCCTACCTTCTTGGCACCTGGTTGGCGGTGGGGTGGAGAGTATGGAGGAGATGAGCCCTCTTTGACCCCGATTCCTGGACGGAGAAGTTGAGGGATTCTCCTTTAAGGCCTCCTGACTGTCATGCTAGGAGATTTGCCTTAAATGCCGCCCTGTCCCATGGTAGGGACTGGCACACAAGAAGCCACACACTCAGCCAATCCAGGCAGAGGCCCAGGCTCCTCGGAGGGATGCTGCCGCCACCCGCCGCGAGGGGGGCGTGGGCGGGAGGTGGAGGGCCCAGCATGGGCTCCCCTTCCACCCTGAGCACTGGAGGATGGCGGCCCCTCGGTGTTGGCCAGTCACAGGTGCCTCACGGTGCAGAGCAAGGGCCACCGGGTTCCACGCCCTCCTCACCTGGGGGTGGGGGTGGGGGGCGGGGAAGGGCAACATGCAGAGTCATTGA	.	FAIL_NOTPRECISE	IMPRECISE;SVMETHOD=Snifflesv1.0.12;CHR2=chr9;END=2860455;STD_quant_start=1.983263;STD_quant_stop=13.827509;Kurtosis_quant_start=8.056834;Kurtosis_quant_stop=7.070694;SVTYPE=INS;SUPTYPE=AL,SR;SVLEN=1423;STRANDS=+-;STRANDS2=20,10,20,10;RE=30;REF_strand=10,14;Strandbias_pval=0.0987345;AF=0.555556	GT:DR:DV	0/1:24:30
chr9	2864548	33332	N	GAGGCGGCCCGCCGTCACCGGGGTCACGAGAACCCTCCGAGAGGAGGCTGACTTCAGAAAGGCGAAAACGACTCATTTCCCGAGAAAAGGAGAGAAGGACCAGCAGTGGAATCAAGTTTTCTCCTCCCAGGGGAGGCCAGATCTCCCGCCAGGGGGGCTGGCGAGCCGGCCCCCCCAACACCACCGACTCCCGGAGCACACCGTATCTGTCGGCGGGGATCCGACCTGGAGGCCGCCCCAGAGCCCCCAGCCCCTCATCGCGCTTACTCGCTCACAAATAGCTACTGAACACAGCCAACGTGTCATGGGATTCAGTGGAAGAACAGACAAGGCCCGGATTGTCCCTGCTCCCCTGAGATTTAGGGGGGGGAGTGACGAGCCATGAACAGAGTAAATAATATAAATCATAAGTAACAAGACTGCTCTTAGGGCCCAAGGATGCATCTTCAAGTCACATTTCCAGTACAAGTGCGGTGCATCGCACATCCAGGATCCTGTACCGACCCTCAGGTAGGGTGACCAGCTTGGCGCCGCGTTGCCTGGCACGTCCGCGTTCAGTCCTGGAGTCCGGCAAGCCAGCTAGTTGAGCGCGCCTACCCTACCATCAAGTCAGAACACATCCAGTTTTCAGAGAGGGAGACACTGAGGCCCAAAATACCCTTCCTTCTTCCAGGGGTCATGCAGCCAGTTTGGGGGGAGGGGAGGGAGCTGGGCCGGCCTCGGACAGCTAAGAATCCAGGGCTCCTTCCTTCAAGCTAAATAACAACTTCACACACACACCCGCCCAAGCCCCCCAAAGCACCGAAGCACCTGCGGCCAGCCCCCCAGGGAGCAAGATGAAATGCCCCGGCGCCCAGACCCCAACCCAGGCCTCCTTCGGAAATCAGAAGCCCTGAGGATAGTCCGGGAATCTGCATACTCCAACAGCACTCCAGGTGAATCCAGACCACTTCCGTG	.	FAIL_NOTPRECISE	IMPRECISE;SVMETHOD=Snifflesv1.0.12;CHR2=chr9;END=2864549;STD_quant_start=147.151622;STD_quant_stop=593.746158;Kurtosis_quant_start=6.388954;Kurtosis_quant_stop=0.751423;SVTYPE=INS;SUPTYPE=AL,SR;SVLEN=1875;STRANDS=+-;STRANDS2=6,4,6,4;RE=10;REF_strand=0,0;Strandbias_pval=1;AF=1	GT:DR:DV	1/1:0:10
chr9	2873666	33333	TGCTCACATTCTCTTACAGGACCTGATCCTTTGTGGTCACTCTTACTCTGTCATCTATGAGTTACACCCAATAGAGAAGGAAGAGCCTCTATCCCTCTGTGAGGATTAAAGATTCTAAT	N	.	FAIL_NOTPRECISE	IMPRECISE;SVMETHOD=Snifflesv1.0.12;CHR2=chr9;END=2873863;STD_quant_start=13.479832;STD_quant_stop=14.395669;Kurtosis_quant_start=-1.508908;Kurtosis_quant_stop=-0.915541;SVTYPE=DEL;SUPTYPE=AL;SVLEN=-197;STRANDS=+-;STRANDS2=31,37,31,37;RE=68;REF_strand=32,39;Strandbias_pval=1;AF=0.489209	GT:DR:DV	0/1:71:68
chr9	2891151	33334	N	GAAAACGGACAAAGAAAAGACTGAGAAGGAACGAAAGGAATATAAAAAGGAATAGAAAAGAAAGAGAAAGAGAAGC	.	FAIL_NOTPRECISE	IMPRECISE;SVMETHOD=Snifflesv1.0.12;CHR2=chr9;END=2891175;STD_quant_start=22.111083;STD_quant_stop=37.415238;Kurtosis_quant_start=-1.290646;Kurtosis_quant_stop=-0.017086;SVTYPE=INS;SUPTYPE=AL;SVLEN=54;STRANDS=+-;STRANDS2=1,13,1,13;RE=14;REF_strand=23,29;Strandbias_pval=0.0118316;AF=0.212121	GT:DR:DV	0/0:52:14
chr9	2901015	33335	NNNNNNNNNNNNNNNNNNNNNNNNNNNNNNNNNNNNNNNNNNNNNNNNNNNNNNNNNNNNN	N	.	FAIL_GAP	PRECISE;SVMETHOD=Snifflesv1.0.12;CHR2=chr9;END=2901104;STD_quant_start=0.000000;STD_quant_stop=3.564531;Kurtosis_quant_start=13.988331;Kurtosis_quant_stop=12.800553;SVTYPE=DEL;SUPTYPE=AL;SVLEN=-89;STRANDS=+-;STRANDS2=11,24,11,24;RE=35;REF_strand=11,24;Strandbias_pval=1;AF=0.5	GT:DR:DV	0/1:35:35
chr9	2924059	33336	NNNNNNNNNNGTAAGTGAGGGGAGTGGGGTAGCTGACTTGGGCAGGAAATGGGGTAAGGGCTGCGTGGTCCTGAGCCAGTAGTACCCTTTTGCTAACTGCATTCTGTTTACCCCTCTCCATTTTAAAGGGTCCTGCTGGGCTCACCATTGGTGTGCTGCGTGGTCGGCAGGTGTATGGGGGCAGGAGGGCCCAGAACTATGTGGTGTGGACAAGGCCATCTTCTCAGGGATCTCACAGGTGGGTCTCGAGGCCTAAGCCATGGC	N	.	PASS	PRECISE;SVMETHOD=Snifflesv1.0.12;CHR2=chr9;END=2924323;STD_quant_start=0.458831;STD_quant_stop=0.000000;Kurtosis_quant_start=11.787867;Kurtosis_quant_stop=23.606768;SVTYPE=DEL;SUPTYPE=AL;SVLEN=-264;STRANDS=+-;STRANDS2=35,41,35,41;RE=76;REF_strand=35,41;Strandbias_pval=1;AF=0.5	GT:DR:DV	0/1:76:76
chr9	2952788	33337	N	CCCCCCCCCACCCCCCCCCCCGCCCCCCACCCCCACCCCCCGCC	.	PASS	PRECISE;SVMETHOD=Snifflesv1.0.12;CHR2=chr9;END=2952787;STD_quant_start=0.760886;STD_quant_stop=3.769685;Kurtosis_quant_start=10.119069;Kurtosis_quant_stop=7.286393;SVTYPE=INS;SUPTYPE=AL;SVLEN=53;STRANDS=+-;STRANDS2=14,24,14,24;RE=38;REF_strand=32,32;Strandbias_pval=0.222;AF=0.372549	GT:DR:DV	0/1:64:38
chr9	2952879	33338	TTTGAGATGTTTGTTACTGTCTTATGTGCTTTTACTTTCTAAACTCCTCTAAAAAAATTTTTNNNNNNNNNNATTAGGAGAATC	N	.	PASS	PRECISE;SVMETHOD=Snifflesv1.0.12;CHR2=chr9;END=2952997;STD_quant_start=6.142746;STD_quant_stop=8.520563;Kurtosis_quant_start=-0.525830;Kurtosis_quant_stop=-1.011877;SVTYPE=DEL;SUPTYPE=AL;SVLEN=-118;STRANDS=+-;STRANDS2=29,32,29,32;RE=61;REF_strand=32,32;Strandbias_pval=0.858526;AF=0.488	GT:DR:DV	0/1:64:61
chr9	2975921	33339	N	AGCGTAAGGGAGAGCCCTGTTCGTGGCCGGCCTCGACCGCACGGGGCCGCCACTGGCTTGGGAAAGCCCCTTCCCCGGCGAATTCCCCACCTGACACGAGTCCCCAGGAACGCCGCCACCGGTCCTGGAGCTTCCCCAGTCCCCTCCCACCCGCCAGCTGGGCCCTAGGGCCTGCTCCCACGCGGCGCCTGCAGGGCCGTCCCGCGCCCGGGCCCTGCCCTGTGGGGCAGCGGGGAACCGGGCCGCGCGGGAGGAGGTTTGCTGGGGCCGTGGGCGCGGAAGGAATGGAGGTGGATGGGAGGGGATGGGGGGCTGCGGGGGGGGATGTATGGGGGGATGTGGGGCGCTCGTGTGGGGGGGAAAGTGAAACAAAAAGGGTTATGGGGGGTTGACGGTTCGGGGGGGGAGATGGATGGGGATGGATGGGGGATGGGGGATGGATGGGAATGGTGGGCGCGCCCGGCGGGGGGGGGTATATGGATTTCGGGGGGCTGAGGAGGAGTTTAAGCTGGAGTGGGAATATTGGTGGGCTCCGGGTTGGATGTTGTCGGCTCTGCCCCAACGAGGCCCGCGCCCCCCCACCCCCCCCCACCGACCCCCCCGCCCCGCGCCCCCCACCCCGACTCGCCTTCCGCACCGCTCATGCCACGCCCGCACCGCCTCCCTCCCGTCCCGGCCCTGCCTCGCTCCACTGTCCGCTCCTCCCTCTTCTCGGCCCCCCCGCCCCCCTCCCCCCCGCCCCCCGCCCCGTCCCGGCTGCCCGTCCGCCCCACGCCGCCGATTCCACCCGTCCGGCTTCCCATTCCACACGTCTCGTCAACCACCTGGTCGGCTTCGTGCATGAAG	.	FAIL_NOTPRECISE	IMPRECISE;SVMETHOD=Snifflesv1.0.12;CHR2=chr9;END=2975920;STD_quant_start=1.483240;STD_quant_stop=72.583056;Kurtosis_quant_start=5.334245;Kurtosis_quant_stop=-1.026843;SVTYPE=INS;SUPTYPE=AL,SR;SVLEN=1644;STRANDS=+-;STRANDS2=9,6,9,6;RE=15;REF_strand=0,0;Strandbias_pval=1;AF=1	GT:DR:DV	1/1:0:15
chr9	2975921	33340	N	<DEL>	.	FAIL_GAP	PRECISE;SVMETHOD=Snifflesv1.0.12;CHR2=chr9;END=2976699;STD_quant_start=3.209361;STD_quant_stop=2.000000;Kurtosis_quant_start=4.821803;Kurtosis_quant_stop=4.312068;SVTYPE=DEL;SUPTYPE=SR;SVLEN=-778;STRANDS=+-;STRANDS2=3,8,3,8;RE=11;REF_strand=1,2;Strandbias_pval=1;AF=0.785714	GT:DR:DV	0/1:3:11
chr9	2982151	33341	NNNNNNNNNNNNNNNNNNNNNNNNNNNNNNNNNNNNNNNNNNNNNNNNNNNNNNNNNNNNNNNNNNAATTC	N	.	FAIL_NOTPRECISE	IMPRECISE;SVMETHOD=Snifflesv1.0.12;CHR2=chr9;END=2982262;STD_quant_start=18.898578;STD_quant_stop=0.000000;Kurtosis_quant_start=-2.197931;Kurtosis_quant_stop=-1.561018;SVTYPE=DEL;SUPTYPE=AL;SVLEN=-111;STRANDS=+-;STRANDS2=33,32,33,32;RE=65;REF_strand=36,37;Strandbias_pval=0.866597;AF=0.471014	GT:DR:DV	0/1:73:65
chr9	2997941	33342	NNNNNNNNNNNNNNNNNNNNNNNNNNNNNNNNNNNNNNNNNNNNNNNNNNNNNNNNNNNNNNNNNNNNNNNNNNNNNNNNNNNNNNNNNNNNNNNNNNNNNNNNNNNNNNNNNNNNNNNNNNNNNNNNNNNNNNNNNNNNNNNNNNNNNNNNNNNNNNNNNNNNNNNNNNNNNNNNNNN	N	.	FAIL_GAP	PRECISE;SVMETHOD=Snifflesv1.0.12;CHR2=chr9;END=2998108;STD_quant_start=0.000000;STD_quant_stop=5.168586;Kurtosis_quant_start=6.444892;Kurtosis_quant_stop=2.996854;SVTYPE=DEL;SUPTYPE=AL;SVLEN=-167;STRANDS=+-;STRANDS2=28,29,28,29;RE=57;REF_strand=34,37;Strandbias_pval=1;AF=0.445312	GT:DR:DV	0/1:71:57
chr9	2999733	33343	N	GGGGGCGGGTGGAAGGGGTGGCCTCTGGAAACCGC	.	PASS	PRECISE;SVMETHOD=Snifflesv1.0.12;CHR2=chr9;END=2999732;STD_quant_start=0.766965;STD_quant_stop=1.626978;Kurtosis_quant_start=7.918138;Kurtosis_quant_stop=11.279172;SVTYPE=INS;SUPTYPE=AL;SVLEN=35;STRANDS=+-;STRANDS2=14,21,14,21;RE=35;REF_strand=37,39;Strandbias_pval=0.419753;AF=0.315315	GT:DR:DV	0/1:76:35
chr9	3001229	33344	N	<DEL>	.	FAIL_GAP	PRECISE;SVMETHOD=Snifflesv1.0.12;CHR2=chr9;END=3002305;STD_quant_start=2.863564;STD_quant_stop=0.707107;Kurtosis_quant_start=-0.810651;Kurtosis_quant_stop=2.083257;SVTYPE=DEL;SUPTYPE=SR;SVLEN=-1076;STRANDS=+-;STRANDS2=13,8,13,8;RE=21;REF_strand=10,12;Strandbias_pval=0.364044;AF=0.488372	GT:DR:DV	0/1:22:21
chr9	3004704	33345	CNNNNNNNNNNNNNNNNNNNNNNNNNNNNNNNNNNNNNNNNNNNNNNNNNNN	N	.	FAIL_GAP	PRECISE;SVMETHOD=Snifflesv1.0.12;CHR2=chr9;END=3004753;STD_quant_start=0.000000;STD_quant_stop=3.928713;Kurtosis_quant_start=4.666667;Kurtosis_quant_stop=-1.718068;SVTYPE=DEL;SUPTYPE=AL;SVLEN=-49;STRANDS=+-;STRANDS2=23,23,23,23;RE=46;REF_strand=38,41;Strandbias_pval=0.854906;AF=0.368	GT:DR:DV	0/1:79:46
chr9	3005041	33346	NNNNNNNNNNNNNNNNNNNNNNNNNNNNNNNNNNATT	N	.	FAIL_GAP	PRECISE;SVMETHOD=Snifflesv1.0.12;CHR2=chr9;END=3005095;STD_quant_start=3.511885;STD_quant_stop=0.000000;Kurtosis_quant_start=-1.980172;Kurtosis_quant_stop=5.231405;SVTYPE=DEL;SUPTYPE=AL;SVLEN=-54;STRANDS=+-;STRANDS2=13,12,13,12;RE=25;REF_strand=38,41;Strandbias_pval=0.820026;AF=0.240385	GT:DR:DV	0/0:79:25
chr9	3105342	33347	N	CTGCATACAGTTTACCCACAAAAAACAAAAATCTTAGACAAAATCCATGTTAAATTTCTGAAAAGACAAAAAAAATTTCAAGTAATTTAAAACCAAACGACATTTCACATAT	.	FAIL_NOTPRECISE	IMPRECISE;SVMETHOD=Snifflesv1.0.12;CHR2=chr9;END=3105358;STD_quant_start=6.531973;STD_quant_stop=21.158135;Kurtosis_quant_start=1.450027;Kurtosis_quant_stop=3.534188;SVTYPE=INS;SUPTYPE=AL;SVLEN=83;STRANDS=+-;STRANDS2=3,21,3,21;RE=24;REF_strand=35,37;Strandbias_pval=0.00163544;AF=0.25	GT:DR:DV	0/0:72:24
chr9	3110858	33348	N	AGAGAGAGAGAGCGAGCGAGAGAGGAAAAAACGAGAGGTCAGAGACATCGGCAGAGCGA	.	FAIL_GAP	PRECISE;SVMETHOD=Snifflesv1.0.12;CHR2=chr9;END=3110858;STD_quant_start=0.000000;STD_quant_stop=3.766630;Kurtosis_quant_start=2.575541;Kurtosis_quant_stop=18.999592;SVTYPE=INS;SUPTYPE=AL;SVLEN=56;STRANDS=+-;STRANDS2=23,42,23,42;RE=65;REF_strand=23,42;Strandbias_pval=1;AF=0.5	GT:DR:DV	0/1:65:65
chr9	3140739	33349	N	ACGACGAAAGAATCAGGGCGAAAAGATAAAGTGAATTAGAACAAAAACCAATGCCGCCCCGACCCG	.	FAIL_NOTPRECISE	IMPRECISE;SVMETHOD=Snifflesv1.0.12;CHR2=chr9;END=3140739;STD_quant_start=10.578280;STD_quant_stop=34.352584;Kurtosis_quant_start=4.172511;Kurtosis_quant_stop=-0.980966;SVTYPE=INS;SUPTYPE=AL;SVLEN=81;STRANDS=+-;STRANDS2=3,17,3,17;RE=20;REF_strand=33,31;Strandbias_pval=0.0043273;AF=0.238095	GT:DR:DV	0/0:64:20
chr9	3171472	33350	N	GGCCGCGAGCGGGACGGCGGCATCCGGAGCGGCCCGGGGGTCCGAGGGCGGCGCGGCGCGGCGATCGTGCGATGGGCGCTATCTCGCCTGGCTCCGCTCCCTCCGCACTCGCGGGCTCGGGCGGGCACGCGGAGGCGGCGGCAGGAGGCGCGGCGGGCGCGGGGCGGCCCGCGGTCAGGCGCGGGCGGGGCGGGGGCCGCGGGCGCGGGACTCAAGGCTGCGGGGGGCGGGCGGGAGCTGGGCAGGCGGGGCGGCTGGGGTACTGGCGTGCGGCACCGAGGTCCGTGCGAGCGCTGAGGTGGGCAGAGCTGGCCGACGCAGCGCCATCTTGTTGCTCTAACTGAAAAGAAGCCCCCTCCACCCGCTCCGCAGCCCAGACGGGGGCGCTCGGGCGACCCCGCGTCCCACCGCCCGAACGTTTGGTTCTCCAACTAGGAAGTCGGTCCCGCCCCTGCCACTGACTCCGCCGCATCTGATACCGGAGGGCTAGCCGGCCAATTCGGCACTCTGCAAGATCCGATATCGCGGCCCACCGCGGCGCCCCTCCCCGGCAGGCATTGGGTTTCGTGTCCAGGGCAGGCACGACGCCACGCGTCCGCCCCCTTATACCGCGGCTGCGTTGTGGTTTCCGGCAGACGGCGCGGCGGGGAGAGCGCACGGGTGCGAGCGGCGGGGTGACGCGCGCTCCCCCCGGCCCGGGCGCTGCAGTTGATCGGGGCTTGTCGCGCTCCGTAGCGTGTACGGAGGCTCGGGGGGGCGACCTCCTTCCCGGTCCGCGTGGGCGCGGCAGGCTCGGTGAAGCGCGCTGGGCCGCGGGGAGCAACGTCCGCCCCTTTCGGCGTCCGCGCCCGACGCGCCTGCTGCGCCTGGCCATGGGGGGTTGGTCGCGCGGCGTTTTGGCGCCCCGCGAACGCCAGCCTCCG	.	FAIL_NOTPRECISE	IMPRECISE;SVMETHOD=Snifflesv1.0.12;CHR2=chr9;END=3171471;STD_quant_start=0.447214;STD_quant_stop=233.140944;Kurtosis_quant_start=1.011627;Kurtosis_quant_stop=-1.717519;SVTYPE=INS;SUPTYPE=AL,SR;SVLEN=1725;STRANDS=+-;STRANDS2=7,13,7,13;RE=20;REF_strand=0,0;Strandbias_pval=1;AF=1	GT:DR:DV	1/1:0:20
chr9	3198718	33351	CCCCCCCCCCNNNNNNNNNNTGATACACTGGGCGACTCTAAGAAAACGGCTTAAAAGTTAAGCTCCAGGGCCCCCCCGTCTTTGTCACAGAAAGTCCTAAAACCCCACCCCCTTGGGAGCCTCCCCGGTTCGGCCCCCCTCTTGGAAAAAGAAAAAAACCCGGCCCCCCCTCCCCGGGGGGGGGTTATCCCCCCCCCCC	N	.	PASS	PRECISE;SVMETHOD=Snifflesv1.0.12;CHR2=chr9;END=3198917;STD_quant_start=0.000000;STD_quant_stop=1.671561;Kurtosis_quant_start=25.681943;Kurtosis_quant_stop=12.470241;SVTYPE=DEL;SUPTYPE=AL;SVLEN=-199;STRANDS=+-;STRANDS2=34,34,34,34;RE=68;REF_strand=37,35;Strandbias_pval=1;AF=0.485714	GT:DR:DV	0/1:72:68
chr9	3253091	33352	CCGCGTGGGGTGTGGGCCCAGCGCCTCACTGTCTANNNNNNNNNNAGACCCCCACCCTCCCCTGCTGTTGGCGCCGACCCGGGGGGTGCACGGGGTGCAGGGTTCGGATA	N	.	PASS	PRECISE;SVMETHOD=Snifflesv1.0.12;CHR2=chr9;END=3253200;STD_quant_start=6.557439;STD_quant_stop=6.848357;Kurtosis_quant_start=-1.628333;Kurtosis_quant_stop=-1.683464;SVTYPE=DEL;SUPTYPE=AL;SVLEN=-109;STRANDS=+-;STRANDS2=31,29,31,29;RE=60;REF_strand=41,40;Strandbias_pval=1;AF=0.425532	GT:DR:DV	0/1:81:60
chr9	3259054	33353	ATGATGAATTTTCCTACTAAGAGGCTGAGGCTGATCGAAT	N	.	PASS	PRECISE;SVMETHOD=Snifflesv1.0.12;CHR2=chr9;END=3259095;STD_quant_start=0.000000;STD_quant_stop=0.774597;Kurtosis_quant_start=2.194832;Kurtosis_quant_stop=2.224894;SVTYPE=DEL;SUPTYPE=AL,NR;SVLEN=-41;STRANDS=+-;STRANDS2=14,17,14,17;RE=31;REF_strand=46,38;Strandbias_pval=0.404569;AF=0.269565	GT:DR:DV	0/0:84:31
chr9	3275035	33354	NNNNNNNNNNNNNNNNNNNNNNNNNNNNNNNNNNNNNNNNNNNNNNNNNNNNNNNNNNNNNNNNNNNNNNNNNNNNNNNNNNNNNNNNNNNNNNNNNNNNNNNNNNNNNNNNNT	N	.	FAIL_NOTPRECISE	IMPRECISE;SVMETHOD=Snifflesv1.0.12;CHR2=chr9;END=3275307;STD_quant_start=0.000000;STD_quant_stop=125.080403;Kurtosis_quant_start=5.937909;Kurtosis_quant_stop=-2.325904;SVTYPE=DEL;SUPTYPE=AL,NR;SVLEN=-272;STRANDS=+-;STRANDS2=30,27,30,27;RE=57;REF_strand=30,29;Strandbias_pval=0.854999;AF=0.491379	GT:DR:DV	0/1:59:57
chr9	3281392	33355	TCTTTCTTCCTTCCTTCCTTCCTTCCTTCCTTCCTTCCTTC	N	.	FAIL_NOTPRECISE	IMPRECISE;SVMETHOD=Snifflesv1.0.12;CHR2=chr9;END=3281433;STD_quant_start=9.539392;STD_quant_stop=13.194696;Kurtosis_quant_start=-0.074582;Kurtosis_quant_stop=-0.689572;SVTYPE=DEL;SUPTYPE=AL;SVLEN=-41;STRANDS=+-;STRANDS2=2,12,2,12;RE=14;REF_strand=22,26;Strandbias_pval=0.05884;AF=0.225806	GT:DR:DV	0/0:48:14
chr9	3320322	33356	N	AGGCAAGAGAAGGCGTGAGGAGAACCCTCAAAGGTTCCCTGGGGTGCCTTGGTTGGGTGACCATTCCCTTTGAATGACACTGGCCGCGCAAAGCTAGGAACGGCTCTTTCTACTGGGGTTCGACATCCCTATCGCATCCACTCCAACATTCACAAGAACGCATACTATTCGCACGGCACCCCTGACCACGCACATCGCATGCACTCCAGCCATCTACCCTCACGCTATCTATCACTCAGTCACATCGGCCATCACCCCGCCCTCAGCGCCGACCCCCCACCCAACACAGCCCATCCAACCAACAATGCCAGTGCCACCACCTCGCATCCATCCATCCAGCATCCATCCACGCATCCTCCATCCGCCCCACCATGATAAGTCCAGCTACCCACCGCACATCGCCAGCACCACACACACCCATAGACAAATATAACTTAAAAAACTAGACAACATCACACAGCATCCAAACAACCAACGCCCCAACCACAAAACCAACAACAACAAAAAGACTTCGAACTAACACATACCAATCCGAACTAAAAAAAAAAAGAACTAAGACAATACATACGACAAAACAACATGCACACACCCAGCACGACACAAGCAAAAAAAAAACACAAAAAGGACAATCAACAACCCACCCAACAAAAAAAAAGAAACCAAAACAAAAAAAGAGGAAAAGAACAAAAAAAGCCAAAAAAAAAGAGAAAAGAACATTCATCCATCAGCCATCCTCCATCTCATCCCATACATACATACATCCATCCTCCAACAGCCTCGCAGCCACCGCCCTCCACCAACACCCCATGCATCACGCCATCAGTCGCCATCCACCCACTCAACCCACTCTGCTCACCACCCCATATTCTCCATCCATCCAGCCATCATACCGACCATTCCTCCATTCTATATTCCATTCATACTGCGAGCG	.	FAIL_NOTPRECISE	IMPRECISE;SVMETHOD=Snifflesv1.0.12;CHR2=chr9;END=3320322;STD_quant_start=0.632456;STD_quant_stop=55.330823;Kurtosis_quant_start=4.014366;Kurtosis_quant_stop=-0.179400;SVTYPE=INS;SUPTYPE=SR;SVLEN=1593;STRANDS=+-;STRANDS2=9,4,9,4;RE=13;REF_strand=0,0;Strandbias_pval=1;AF=1	GT:DR:DV	1/1:0:13
chr9	3323786	33357	GCCCCCGGCTGCTTTGTTTTTTTTTAAAGGTTTTTTTTTTTTTTTTTTTTTTTTTTTNNNNNNNNNNNNNNNNNNNNNNNNNNNNNNNNNNNNNNNNNNNNNNNNNNNNNNNNNNNNNNNNNNNNNNNNNNNNNNNNNNNNNNNNNNNNNNNNNNNNNNNNNNNNNNNNNNNNNNNNNNNNNNNNNNNNNNNNNNNNNNNNNNNCTTTACGTTCTGTCTCCCTTTCTGATCTTTCCCACACATTTCTTCTCCCTTCCCTTGTTTTCCCTTTCACTATTATTTATATTCCCCAAATGAATGAGAACATATAATGTTTGTCCTTCTCCGACTGACTTACTTCACTCAGCATAATACCCTCCAGTTCCATCCATGTTGAAGCAAATGGTGGGTATTTGTCATTTCTAATAGCTGAGTAATATTCCA	N	.	PASS	PRECISE;SVMETHOD=Snifflesv1.0.12;CHR2=chr9;END=3324209;STD_quant_start=0.762001;STD_quant_stop=0.311086;Kurtosis_quant_start=-1.371958;Kurtosis_quant_stop=-1.306388;SVTYPE=DEL;SUPTYPE=AL,NR;SVLEN=-423;STRANDS=+-;STRANDS2=32,30,32,30;RE=62;REF_strand=41,37;Strandbias_pval=1;AF=0.442857	GT:DR:DV	0/1:78:62
chr9	3346292	33358	N	<DEL/INV>	.	PASS	PRECISE;SVMETHOD=Snifflesv1.0.12;CHR2=chr9;END=3346366;STD_quant_start=0.000000;STD_quant_stop=1.603567;Kurtosis_quant_start=10.738763;Kurtosis_quant_stop=1.124729;SVTYPE=DEL/INV;SUPTYPE=NR;SVLEN=-74;STRANDS=+-;STRANDS2=7,22,7,22;RE=29;REF_strand=31,32;Strandbias_pval=0.0253208;AF=0.315217	GT:DR:DV	0/1:63:29
chr9	3353130	33359	N	CCAATTGCTGGAATTTCTTTTTTTTTTTTTTTTTTTTTTTTTTTTAATTTTTTTATTTATTTATGATAGTCACCACGAGAGAGAGAGAGAGAGGCAGAGACACAGGCAAGGGAGAAGGCAGGCTCCATGGCACCAGGGAGCCTGATTGTGGGATTCATCAAACCGGGTCGTCAGGAGCACGCCCTGGGCCAAAGGCAAAGGTTCCCAAACCGACTGTTGCACCCAGAGAAT	.	PASS	PRECISE;SVMETHOD=Snifflesv1.0.12;CHR2=chr9;END=3353144;STD_quant_start=1.019049;STD_quant_stop=6.263447;Kurtosis_quant_start=19.786815;Kurtosis_quant_stop=11.041937;SVTYPE=INS;SUPTYPE=AL;SVLEN=216;STRANDS=+-;STRANDS2=27,25,27,25;RE=52;REF_strand=42,38;Strandbias_pval=1;AF=0.393939	GT:DR:DV	0/1:80:52
chr9	3364878	33360	N	TCCCAGCGCGGCCAGCGCCATTGGCCCCCGTGCACCCGCCCTCCATTGAC	.	PASS	PRECISE;SVMETHOD=Snifflesv1.0.12;CHR2=chr9;END=3364879;STD_quant_start=9.626353;STD_quant_stop=7.362065;Kurtosis_quant_start=3.415408;Kurtosis_quant_stop=3.177108;SVTYPE=INS;SUPTYPE=AL;SVLEN=51;STRANDS=+-;STRANDS2=20,10,20,10;RE=30;REF_strand=44,39;Strandbias_pval=0.282434;AF=0.265487	GT:DR:DV	0/0:83:30
chr9	3365486	33361	N	<DEL>	.	FAIL_GAP	PRECISE;SVMETHOD=Snifflesv1.0.12;CHR2=chr9;END=3366024;STD_quant_start=0.632456;STD_quant_stop=0.894427;Kurtosis_quant_start=-0.177961;Kurtosis_quant_stop=6.535180;SVTYPE=DEL;SUPTYPE=SR;SVLEN=-538;STRANDS=+-;STRANDS2=10,8,10,8;RE=18;REF_strand=0,1;Strandbias_pval=0.473684;AF=0.947368	GT:DR:DV	1/1:1:18
chr9	3384087	33362	GTGCTTCTAGAGTTTTTATTTATTTATTTTTT	N	.	PASS	PRECISE;SVMETHOD=Snifflesv1.0.12;CHR2=chr9;END=3384118;STD_quant_start=0.632456;STD_quant_stop=0.316228;Kurtosis_quant_start=0.081316;Kurtosis_quant_stop=-0.008960;SVTYPE=DEL;SUPTYPE=AL;SVLEN=-31;STRANDS=+-;STRANDS2=8,10,8,10;RE=18;REF_strand=36,46;Strandbias_pval=1;AF=0.18	GT:DR:DV	0/0:82:18
chr9	3491123	33363	NNNNNNNNNNNNNNNNNNNNNNNNNNNNNNNNNNNNNNNNNNNNNNNNNNNNNNNNNNNNNNNNNNNNNNG	N	.	FAIL_GAP	PRECISE;SVMETHOD=Snifflesv1.0.12;CHR2=chr9;END=3491216;STD_quant_start=0.000000;STD_quant_stop=1.533930;Kurtosis_quant_start=12.022264;Kurtosis_quant_stop=-0.509788;SVTYPE=DEL;SUPTYPE=AL,NR;SVLEN=-93;STRANDS=+-;STRANDS2=13,21,13,21;RE=34;REF_strand=18,26;Strandbias_pval=1;AF=0.435897	GT:DR:DV	0/1:44:34
chr9	3514580	33364	CCAGGTGAGATGCATCCTGCTCCCTTCCCAGCTCGNNNNNNNNNNTTTGGGAGGGGGGT	N	.	FAIL_NOTPRECISE	IMPRECISE;SVMETHOD=Snifflesv1.0.12;CHR2=chr9;END=3514669;STD_quant_start=19.430349;STD_quant_stop=9.543423;Kurtosis_quant_start=-2.140671;Kurtosis_quant_stop=-1.359723;SVTYPE=DEL;SUPTYPE=AL;SVLEN=-89;STRANDS=+-;STRANDS2=17,10,17,10;RE=27;REF_strand=26,22;Strandbias_pval=0.478811;AF=0.36	GT:DR:DV	0/1:48:27
chr9	3572068	33365	N	TGGCCCTCCGCACACTGACCCTCCGCACCGCCCTCCTGTACACCGGCCCCCCCCACTCCCCCCCCCCCCCCCCTGGCAACGCAGGCCCTCCATGCACACGACCCTCCGCACACAGCCCGCTCCTGCACACAGACCTCTGCAA	.	FAIL_NOTPRECISE	IMPRECISE;SVMETHOD=Snifflesv1.0.12;CHR2=chr9;END=3572124;STD_quant_start=31.341438;STD_quant_stop=18.883099;Kurtosis_quant_start=-0.749085;Kurtosis_quant_stop=-0.709966;SVTYPE=INS;SUPTYPE=AL;SVLEN=46;STRANDS=+-;STRANDS2=13,19,13,19;RE=28;REF_strand=50,45;Strandbias_pval=0.307452;AF=0.227642	GT:DR:DV	0/0:95:28
chr9	3572365	33366	N	CCACTGACCTCCTCCACACGGCCCTTTCCTGTACACCGGCCTCCTGCACACTGGCCCTCCTGTTACACCGGCACTGCACAACGGCCCCTCCTGCACACTGACCCTCCTGCCC	.	FAIL_NOTPRECISE	IMPRECISE;SVMETHOD=Snifflesv1.0.12;CHR2=chr9;END=3572373;STD_quant_start=42.703630;STD_quant_stop=35.677724;Kurtosis_quant_start=-0.509241;Kurtosis_quant_stop=-0.182412;SVTYPE=INS;SUPTYPE=AL;SVLEN=94;STRANDS=+-;STRANDS2=5,11,5,11;RE=16;REF_strand=51,45;Strandbias_pval=0.175729;AF=0.142857	GT:DR:DV	0/0:96:16
chr9	3572371	33367	N	GCGGCCCGCCTTCACCAGGCCCTCATGGCACACTCGGCCTCCGTGCACACTGCCCTCACTAGCCACACGGCCCTCTGCAGCACTGACCCGCCTGCAAACGGCCCTCCTGCACATTACCCTCAATTCCACTGGACGCCTCCTCCCACACGCCGCTGTACACAGTCCCTCCTGCAACACTGAGCCATCCTGTCAAACTCAGCTCCTTCACACGGCCCTCCCTTCAC	.	FAIL_NOTPRECISE	IMPRECISE;SVMETHOD=Snifflesv1.0.12;CHR2=chr9;END=3572370;STD_quant_start=81.198362;STD_quant_stop=39.566125;Kurtosis_quant_start=-1.762580;Kurtosis_quant_stop=-1.316182;SVTYPE=INS;SUPTYPE=AL,SR;SVLEN=227;STRANDS=+-;STRANDS2=27,23,27,23;RE=46;REF_strand=51,45;Strandbias_pval=1;AF=0.323944	GT:DR:DV	0/1:96:46
chr9	3573492	33368	TGNNNNNNNNNNNNNNNNNNNNNNNNNNNNNNNNNNNNNNNNNNNNNNNNNNNNNNNNNNNNNNNNNNNNNNNNNNNNNNNNNNNNNNNNNNNNNNNNNNNNNNNNNNNNNNNNNNN	N	.	FAIL_GAP	PRECISE;SVMETHOD=Snifflesv1.0.12;CHR2=chr9;END=3573610;STD_quant_start=0.509175;STD_quant_stop=2.880329;Kurtosis_quant_start=1.620309;Kurtosis_quant_stop=0.789532;SVTYPE=DEL;SUPTYPE=AL,NR;SVLEN=-118;STRANDS=+-;STRANDS2=29,25,29,25;RE=54;REF_strand=44,37;Strandbias_pval=1;AF=0.4	GT:DR:DV	0/1:81:54
chr9	3584170	33369	N	TCGGCCCCAGAATTTTGCTGCCGATATTGTGTGCGCTTCCCTCCGGCCGCTTTATTTACTCCCCAGGACGCAGGGACGCAGCCGCCACAGGCGGTCACGCGGACTCCACGGAGGCGCGCAACACGCGAACACACACATCACACACCACAACCCTCACACACACTCGCGCCGGGAAAGCCCGGCGGGCTCGGAGGAAGGAGCCCCCCCCCCACGTCCCGCAGGTCCTACACCCCAAGGCGCGGGAGGTCGGCCGAGCGCGGCTTCCCTCCCGGCCCGCAGCCCCCCTCCGCCGCCCGCCGACTCCAGGGGGTGGTCTGGGGGGCCCCGGGGCGACCCCGCTCGGCGGCCCCGCCCCCGCCCCCCCCCACCCACACCGGCCGGAACTCGGCTGCGTCCGGCCCCGTAGACCGGGGAGCGCGCAGGGCCGCGGGGCCGAGGGCCAAGGGTCGGACACGCCGCAGCCACGGCAGCCCCGACGCCCGTCGCTTCCCGGTGCCCTCAGCGAGCCCTCGGGGCCGTCGCCGCGCAGAAAGAAAGCAGAGAGAGAATGCGACGAATGGGAGGACGCCCGGGAGCAGCGCCGCCCGAGCCACGAAGACCCCAACGCGTTACTCCCGGCCCGAGGGCGCCCCCTCCGCGGCCCCGGGGCGCGCCGGCACCCACCTTCGAAGGTCGGAGATTGCTCCCCGTCAGCCTGCCGCGTTGACCGACGGGGTCGGAAACGGTGGCCGCGGAGGGCGGCCGGCGAGGAGGCCTGGCCCTGCGCCCCGCCGCACCGGACCACCGAGCCCCGGAACCCGCGCCGGACCCCCTGCGCCCCGCCCCCGCCGAGCCAGAGTCTGGCCTCGGCCGCCCGCGCTCGGCCCGGGCTGCGTGAATGAAATTGGGGGGGAGGCGGGCGGGCGCCGGCCTGGCTCCGGGCCTCTCGGGTCCGGCCCCCGCCCCGCCCCGCCCCGCCTGCCCGTGGATCCGGGTTCCGCGCACCGCCCGGCCTCCCGCTCGCACTGGCTTGATCCGCCGCCCCGTTCAAGTGCCGGCCCGGGGCGGGGGCGGGCGGGCGGGGCGGGGGGGGCGGCGCGGGCGGCCGCGTGGGGGGCCCCCACAGGCCGAGATCCTGGTCGCCCGGGACGTCGAACGACGGCCGGCCCCCCTCCCCCGGAGCCCCGCGGCGGGCCCGATGTGGGCGGATTGGGCCTGGGCGGGGCGGGGCGGGCGGGCGCGGGGCGAGGCATCCCCCTTACCCTGCGGCGCGGGCTCCTCCCGCGGGCGGCCCCGACCTTACGCAGCCAAACAATGTTCTTCGCCGCCGCCGCCGCCCGCCCGCCGCGCCTCTCCGCGCCCGGAGCCCGCGCCCGCGCCAGCCAAGGGTTTAAGGCGCCCGCCCGGGCCGGCCCGCCGCTGGCGGCCGCGGGGGCACCCCGCACCGTGCACCCTGAAGCTCGCGGGGGCGCGGGCGCGCAGGAACTCGCGGTGGCCCCCGGTGGGGGCGCGCCCCTCCAGGACTCCCACCCCCACGCCCACCCCCGCCC	.	FAIL_NOTPRECISE	IMPRECISE;SVMETHOD=Snifflesv1.0.12;CHR2=chr9;END=3584169;STD_quant_start=0.458831;STD_quant_stop=22.375974;Kurtosis_quant_start=10.383455;Kurtosis_quant_stop=-1.276315;SVTYPE=INS;SUPTYPE=AL,SR;SVLEN=2936;STRANDS=+-;STRANDS2=19,19,19,19;RE=38;REF_strand=0,0;Strandbias_pval=1;AF=1	GT:DR:DV	1/1:0:38
chr9	3637764	33370	NNNNNNNNNNNNNNNNNNNNNNNNNNNNNNNNNNNNNNNNNNNNNNNNNNNNNNNNNNNNNNNNNNNNNNNNNNNNNNNNNNNNNNNNNNNNNNNNNNNNNNNNNNNNNNNNNNNNNNNNNNNNNNNNNNNNNNNN	N	.	FAIL_GAP	PRECISE;SVMETHOD=Snifflesv1.0.12;CHR2=chr9;END=3637896;STD_quant_start=0.000000;STD_quant_stop=6.044705;Kurtosis_quant_start=21.541922;Kurtosis_quant_stop=3.155551;SVTYPE=DEL;SUPTYPE=AL,NR;SVLEN=-132;STRANDS=+-;STRANDS2=21,31,21,31;RE=52;REF_strand=22,37;Strandbias_pval=0.845578;AF=0.468468	GT:DR:DV	0/1:59:52
chr9	3641207	33371	N	GGCGCGGGCTCCGGGGTGGAGGAGGGCGCGCAGGAAGGGCGGGCCAGCCCGGGCCCCGCCCGGCCCCTGCAGACACCGCAGCGCCCCCCTGCCCGGGGCCGCACCGGGCCAGGCCCGGGCCGGAGCCAGAGGCCTCGCGGCCAGGACGCCCCCGACCCCGACACCGCCCGACCACCGGCCCCCGAAACCGCCCCCGACGCCGGTGCCCGCCGGGCCTCGGAGCGAAGGGCAAGCGCCAACCCGTCGAGGGGGCTCACGGCCTGGAGGACCTCTGGATGCGCCGGGGCGGGGCGGGGCTGCGCAACAGGGCGGGGACGGCCCACGGCAGAGCCCGACCGCCCCCGCCAGCGCCTCTGCCCAGGGAGGGGAAGCTTAGCCGGGGGGCCCGACCACTGACACCGGCCCGGCCGGCCCCTCCCCTACCCTCCCCGCTCGGCGTGGCGCCCCACCTGAGGACAACTTTTTCAGGGGTGCAGCCGCGGCCAGCCGCTTGCCCAGGAAAGTTGGGGGGCCCGGCGACGCCGCGGGGCGCGGGCTCCGGGGTCGCTAATCCAGCCGGGCTCGCGAGTGCGCGGGGTGGGGCGGGGAGGAGGGGCGCCCCGGCCCGGCCCGCCCCCGGAGGTGGCGAGCCCGGCACGCGCCCCGCCCGCGCGGTGGAGGTGCGCCGGCACGGCCCAAGACCACGGAACCGACAGCGGGCAAAGCCAAAGGGGACCCAGCCCAAGGCAGGTGGAGGTGCGAGGAAGGAAACGATAAAAGGACACCGAAGAACGGCGCAAGAAAAAAGGAAACAGCACAGCAGGTGAGGGTGCGCGCAGGCCAAGCCCCCGAACTAGGAGGTGCTCCTGGCCACGGCCCCCAGGCCCCGACCCCGCCGGTGGAGGTGCGCGGACGGCCACGCCATGGCCACGCCACCGCCGCGGACGTGCTCCTGGCCACGCCCCAAGGCCCGCCAACGCCCCAGCGCGGTGGAGGTGCGCGTCCGACCCAGCCCAAGGCACGCCCCTGCCTCCAACCGCCCCGGAGGTGCTCCTGGCCCACGCCCCCAGGCCCCGCCCCGCCCGCGGAGGTGAGCGCCCGGCCCCAGCCAGCCGCCGCGCGCTGCACCTGCGCGACACCACCCCGCGGCCACCGCTCTGGCAGCCGCCCCAGCGCGGCGCGTCCTTGGGGAGGGGCTCGCCCTCGTAAGCCCGAGGCAGCCCCCGGCCCCGTAAGGGCTGGTCCCGGGTCCA	.	FAIL_NOTPRECISE	IMPRECISE;SVMETHOD=Snifflesv1.0.12;CHR2=chr9;END=3641206;STD_quant_start=0.316228;STD_quant_stop=37.024316;Kurtosis_quant_start=6.711745;Kurtosis_quant_stop=-1.536953;SVTYPE=INS;SUPTYPE=AL,SR;SVLEN=2427;STRANDS=+-;STRANDS2=5,14,5,14;RE=19;REF_strand=1,0;Strandbias_pval=0.3;AF=0.95	GT:DR:DV	1/1:1:19
chr9	3650801	33372	CTCCCTCCTCCTCTCGCCTTGTCTTTGGTTTTGGGTGTGTGGGGGACGCCTTCCTGTGGGGGTTCTCTTCCTCGGGGAGCTTCCTCTGTCTTTCTTTGTGGGGCGTCGCCTGATCCGTCTCTGCCCCTGGCCCTTCTAGGAGCTTTCGAAGTCCCAAAGGCCCCCCCCCCCCCCACNNNNNNNNNNCACTCCCACTTT	N	.	PASS	PRECISE;SVMETHOD=Snifflesv1.0.12;CHR2=chr9;END=3650999;STD_quant_start=4.371282;STD_quant_stop=3.200507;Kurtosis_quant_start=1.272650;Kurtosis_quant_stop=1.456709;SVTYPE=DEL;SUPTYPE=AL;SVLEN=-198;STRANDS=+-;STRANDS2=38,37,38,37;RE=75;REF_strand=38,40;Strandbias_pval=0.872023;AF=0.490196	GT:DR:DV	0/1:78:75
chr9	3664647	33373	N	CACGGGGGGGCGGGATAAGGGAGCCTTGGACAGTCCCGCGGCCCCGAGTCCTTCGCA	.	FAIL_GAP	PRECISE;SVMETHOD=Snifflesv1.0.12;CHR2=chr9;END=3664647;STD_quant_start=0.000000;STD_quant_stop=2.529822;Kurtosis_quant_start=18.274783;Kurtosis_quant_stop=15.056708;SVTYPE=INS;SUPTYPE=AL;SVLEN=61;STRANDS=+-;STRANDS2=40,40,40,40;RE=80;REF_strand=42,40;Strandbias_pval=1;AF=0.493827	GT:DR:DV	0/1:82:80
chr9	3684393	33374	N	TGCAAATAACTTGCCACACACAGCCTCTTCCAACACACGACATCACCACATCACATCCCTTTATCACAAACGCGAACCAATTGCCACCTCCAGACAGAT	.	FAIL_NOTPRECISE	IMPRECISE;SVMETHOD=Snifflesv1.0.12;CHR2=chr9;END=3684392;STD_quant_start=10.678813;STD_quant_stop=18.803073;Kurtosis_quant_start=-1.748117;Kurtosis_quant_stop=-0.835206;SVTYPE=INS;SUPTYPE=AL;SVLEN=102;STRANDS=+-;STRANDS2=28,26,28,26;RE=54;REF_strand=47,49;Strandbias_pval=0.865031;AF=0.36	GT:DR:DV	0/1:96:54
chr9	3700747	33375	N	AAAACACTAATTAAAAAAAAAAATAAAAAAATAAAAAAAAGAATACCTATAAAAAAAATTAAAAAAATAATATCAAATTAATAAACATCAC	.	PASS	PRECISE;SVMETHOD=Snifflesv1.0.12;CHR2=chr9;END=3700755;STD_quant_start=3.191424;STD_quant_stop=4.868645;Kurtosis_quant_start=23.004485;Kurtosis_quant_stop=23.552118;SVTYPE=INS;SUPTYPE=AL;SVLEN=91;STRANDS=+-;STRANDS2=24,30,24,30;RE=54;REF_strand=41,42;Strandbias_pval=0.602938;AF=0.394161	GT:DR:DV	0/1:83:54
chr9	3702525	33376	GNNNNNNNNNNNNNNNNNNNNNNNNNNNNNN	N	.	FAIL_GAP	PRECISE;SVMETHOD=Snifflesv1.0.12;CHR2=chr9;END=3702678;STD_quant_start=8.451098;STD_quant_stop=0.000000;Kurtosis_quant_start=-2.113590;Kurtosis_quant_stop=16.742707;SVTYPE=DEL;SUPTYPE=AL,NR;SVLEN=-153;STRANDS=+-;STRANDS2=40,36,40,36;RE=76;REF_strand=42,42;Strandbias_pval=0.753999;AF=0.475	GT:DR:DV	0/1:84:76
chr9	3711516	33377	AGATGAGCAATTTTCTTTTTTTTTTTTTTTTTTCTTTTTTTTTTTTTTTTTTTTTTTTTTTTT	N	.	PASS	PRECISE;SVMETHOD=Snifflesv1.0.12;CHR2=chr9;END=3711580;STD_quant_start=2.741759;STD_quant_stop=1.911851;Kurtosis_quant_start=-1.462620;Kurtosis_quant_stop=-1.377890;SVTYPE=DEL;SUPTYPE=AL;SVLEN=-64;STRANDS=+-;STRANDS2=26,33,26,33;RE=59;REF_strand=41,45;Strandbias_pval=0.735589;AF=0.406897	GT:DR:DV	0/1:86:59
chr9	3726527	33378	TGCTTCTTTTTTTTTTTTTTTTTTTTTTTTAAAGATTTTATTTATTTATTCATGATAGACACAGAGAGAGAGAGGCAGAGACACAGGCAGAGAGAGAAGCAGGCTCCGTGCACCGGGAGCCTGACGTGGGATTCGATCCCGGGTCTCCAGGATCGCGCCCTGGGTCAAAGGCAGGCGCTAAACCGCTGCGCCACCCAGGGAT	N	.	PASS	PRECISE;SVMETHOD=Snifflesv1.0.12;CHR2=chr9;END=3726729;STD_quant_start=0.000000;STD_quant_stop=0.000000;Kurtosis_quant_start=11.724131;Kurtosis_quant_stop=11.245575;SVTYPE=DEL;SUPTYPE=AL;SVLEN=-202;STRANDS=+-;STRANDS2=32,25,32,25;RE=57;REF_strand=48,42;Strandbias_pval=0.865157;AF=0.387755	GT:DR:DV	0/1:90:57
chr9	3731315	33379	AATGTGTTCCAGGGATCCCTGGGTGGCGCAGCGGTTTGGCGCCTGCCTTTGGCCCAGGGCGCGATCCTGGAGACCCGGGATCGAATCCCACGTCGGGCTCCCGGTGCATGGAGCCTGCTTCTCCCTCTGCCTATGTCTCTGCCTCTCTCTCTCTCTGTGACTATCATAAATAAATAAGAATTAAAAAATAAAATCTTTAAAAAAAAAAGA	N	.	PASS	PRECISE;SVMETHOD=Snifflesv1.0.12;CHR2=chr9;END=3731531;STD_quant_start=4.171331;STD_quant_stop=1.861899;Kurtosis_quant_start=-1.725622;Kurtosis_quant_stop=-0.795612;SVTYPE=DEL;SUPTYPE=AL;SVLEN=-216;STRANDS=+-;STRANDS2=33,28,33,28;RE=61;REF_strand=54,49;Strandbias_pval=0.872393;AF=0.371951	GT:DR:DV	0/1:103:61
chr9	3763556	33380	ATCCCTGGGTGGCGCAGCGGTTTGGCGCCTGCCTTTGGCCCAGGGCGCGATCCTGGAGACCCGGGATCGAATCCCACATCAGGCTCCCGGTGCATGGAGCCTGCTTCTCCCTCTGTGTCTCTGCCTCTCTCTCTCTCTCTCTCTCTCTATCATAAATAAATAAAAAAAAAAAAATTAAAAAAAAATATTTATTTC	N	.	PASS	PRECISE;SVMETHOD=Snifflesv1.0.12;CHR2=chr9;END=3763767;STD_quant_start=4.730851;STD_quant_stop=2.288689;Kurtosis_quant_start=-1.112881;Kurtosis_quant_stop=-0.782543;SVTYPE=DEL;SUPTYPE=AL;SVLEN=-211;STRANDS=+-;STRANDS2=26,16,26,16;RE=42;REF_strand=34,28;Strandbias_pval=0.546231;AF=0.403846	GT:DR:DV	0/1:62:42
chr9	3783711	33381	AAAATCTTTTTTTTTTTTTTTTTTATTTATTTATTTATTTATGATAGTCACAGAGAGAGAGAGAGAGGCAGAGACACAGGCAGAGAGAGAAGCAGGCTCCATGCACCCACCGGGAGCCTGATGTGGGACTCGATCCCGGGTCTCCAGGATCACGCCCTGGGCCAAAGGCAGGCGCCAAACCGCTGCGCCACCCAGGGATCCCTG	N	.	PASS	PRECISE;SVMETHOD=Snifflesv1.0.12;CHR2=chr9;END=3783919;STD_quant_start=1.632993;STD_quant_stop=1.214986;Kurtosis_quant_start=12.579835;Kurtosis_quant_stop=-1.594521;SVTYPE=DEL;SUPTYPE=AL;SVLEN=-208;STRANDS=+-;STRANDS2=23,19,23,19;RE=42;REF_strand=41,32;Strandbias_pval=1;AF=0.365217	GT:DR:DV	0/1:73:42
chr9	3796048	33382	TTCTTTCTTTCTTTCTTTCTTTCTTTCTTTCTTTCTTTCTTTCTTTTC	N	.	PASS	PRECISE;SVMETHOD=Snifflesv1.0.12;CHR2=chr9;END=3796096;STD_quant_start=6.979562;STD_quant_stop=6.722386;Kurtosis_quant_start=-1.812514;Kurtosis_quant_stop=-1.587536;SVTYPE=DEL;SUPTYPE=AL;SVLEN=-48;STRANDS=+-;STRANDS2=17,25,17,25;RE=42;REF_strand=41,45;Strandbias_pval=0.457116;AF=0.328125	GT:DR:DV	0/1:86:42
chr9	3797120	33383	CTTCTCCTGTGTCCGTGTTAGGCCCTTTAGGCGTACGCTCCCGTGTAATCCTCCACGACCTCAGAGAGATGGAAGCAAGCATCCCCACGATGGACACAGGAAAACA	N	.	PASS	PRECISE;SVMETHOD=Snifflesv1.0.12;CHR2=chr9;END=3797226;STD_quant_start=0.000000;STD_quant_stop=0.192450;Kurtosis_quant_start=2.173073;Kurtosis_quant_stop=2.030224;SVTYPE=DEL;SUPTYPE=AL;SVLEN=-106;STRANDS=+-;STRANDS2=19,36,19,36;RE=55;REF_strand=21,40;Strandbias_pval=1;AF=0.474138	GT:DR:DV	0/1:61:55
chr9	3803288	33384	GGGGGTTAAACAAAAAAACCACCAAACTCCGCCTCATTCTTTTGGGCTTGTGCACT	N	.	PASS	PRECISE;SVMETHOD=Snifflesv1.0.12;CHR2=chr9;END=3803339;STD_quant_start=1.661325;STD_quant_stop=0.400000;Kurtosis_quant_start=-1.887253;Kurtosis_quant_stop=-1.031207;SVTYPE=DEL;SUPTYPE=AL;SVLEN=-51;STRANDS=+-;STRANDS2=16,35,16,35;RE=51;REF_strand=22,40;Strandbias_pval=0.692443;AF=0.451327	GT:DR:DV	0/1:62:51
chr9	3803359	33385	ATGAGAGGTCCGGGCATATGTCAAAGAAAATGAAAACAGGATCTCAAAGAGACACCTGCACTCCTATGCTCACTGAAGCATTATTCACAATTGCCAAGACAGGGAAACTTCAGTGTCCATCAGTGGATGCACGTGTATGTGTGTGCACGCATGCGTGTGCACACACGTGTAGAGAGAGACAGGAGATCTTGCCGTTTGTGACAACATGGATGGAATTGAAGGCATTACGCTGAGTGAGTAAGTCAGACAGAACAAGATAAATATGATGCACTCTTGGGNNNN	N	.	PASS	PRECISE;SVMETHOD=Snifflesv1.0.12;CHR2=chr9;END=3803641;STD_quant_start=0.254000;STD_quant_stop=0.842424;Kurtosis_quant_start=0.265979;Kurtosis_quant_stop=7.423897;SVTYPE=DEL;SUPTYPE=AL;SVLEN=-282;STRANDS=+-;STRANDS2=22,40,22,40;RE=62;REF_strand=22,40;Strandbias_pval=1;AF=0.5	GT:DR:DV	0/1:62:62
chr9	3833475	33386	N	AAAGAAAGGGAAAGGAAAGAAAGAAAAAGAAGAATTGTCGCAGAAGAAAAAAAAAAAAAGAAG	.	FAIL_NOTPRECISE	IMPRECISE;SVMETHOD=Snifflesv1.0.12;CHR2=chr9;END=3833479;STD_quant_start=7.473028;STD_quant_stop=13.167559;Kurtosis_quant_start=9.241398;Kurtosis_quant_stop=8.107698;SVTYPE=INS;SUPTYPE=AL;SVLEN=49;STRANDS=+-;STRANDS2=7,19,7,19;RE=26;REF_strand=41,37;Strandbias_pval=0.0254492;AF=0.25	GT:DR:DV	0/0:78:26
chr9	3863238	33387	N	CTTTGGCTTGAAGAAGATAACACCGCGGGAAGATAGAAAGCACTAGGTGAGTGGGATCCGCATCAGGGGCCCGAAACACACACACGGGATTTCACAGAGCGGGAGGAAGGTGCTGGCCAAGAGGAACAGCAACAGACCGGGAAGGTGCAGTGGGGCTTCGCTGTAGCCAGGGCTGGTGGTGGGAGTGCCGCTGCCCGCAGAGGCGGAGGTGGCAAGCAGTGGGGTGGAGGGGGCACCCCA	.	PASS	PRECISE;SVMETHOD=Snifflesv1.0.12;CHR2=chr9;END=3863237;STD_quant_start=0.169031;STD_quant_stop=4.404543;Kurtosis_quant_start=20.813678;Kurtosis_quant_stop=11.166817;SVTYPE=INS;SUPTYPE=AL,SR;SVLEN=238;STRANDS=+-;STRANDS2=37,34,37,34;RE=71;REF_strand=38,32;Strandbias_pval=0.866465;AF=0.503546	GT:DR:DV	0/1:70:71
chr9	3865617	33388	N	AAAAAACAAAAAACAAAAAAAAAAAAAAATCAACAAAAAGAATAGAACACCGAAAAGGAGAAAGGCAAG	.	FAIL_NOTPRECISE	IMPRECISE;SVMETHOD=Snifflesv1.0.12;CHR2=chr9;END=3865616;STD_quant_start=20.957099;STD_quant_stop=33.151169;Kurtosis_quant_start=-0.546059;Kurtosis_quant_stop=-1.118237;SVTYPE=INS;SUPTYPE=AL;SVLEN=75;STRANDS=+-;STRANDS2=2,11,2,11;RE=13;REF_strand=37,38;Strandbias_pval=0.0327613;AF=0.147727	GT:DR:DV	0/0:75:13
chr9	3914301	33389	N	ACATCCGTCATGGGGTCATGGCTGGGGTCATCCTCTGGGGTCGTCGCTCTGGGGGTCGTCCTGCTGGGGTCGTACCTCTGGGGTGCGTCCTCTGGGTCATCCTCGGGGGTCGTTTCTCTGGGTCGTCCTCTGGGTCGTCCTCTGGGTCGTCCTCTGGGGTCGTCCTCGTGGGGTCCGTCCTCTGAGCGTCCATCCTCTGGGGTCAGCCTCATGGGGTAGTCCTCTAAGGGGTCGTCCTCTGGGTTGTCCTCTGGTCGCGCTAGGTCGTCGCTCTGGGGGA	.	FAIL_NOTPRECISE	IMPRECISE;SVMETHOD=Snifflesv1.0.12;CHR2=chr9;END=3914300;STD_quant_start=15.006665;STD_quant_stop=17.977764;Kurtosis_quant_start=15.494106;Kurtosis_quant_stop=6.013652;SVTYPE=INS;SUPTYPE=AL;SVLEN=284;STRANDS=+-;STRANDS2=22,29,22,29;RE=50;REF_strand=37,50;Strandbias_pval=1;AF=0.364964	GT:DR:DV	0/1:87:50
chr9	3953025	33390	N	<DEL>	.	FAIL_GAP	PRECISE;SVMETHOD=Snifflesv1.0.12;CHR2=chr9;END=3953306;STD_quant_start=0.000000;STD_quant_stop=0.000000;Kurtosis_quant_start=3.406087;Kurtosis_quant_stop=9.941048;SVTYPE=DEL;SUPTYPE=AL,NR;SVLEN=-281;STRANDS=+-;STRANDS2=9,18,9,18;RE=27;REF_strand=39,45;Strandbias_pval=0.269713;AF=0.243243	GT:DR:DV	0/0:84:27
chr9	3953025	33391	GCNNNNNNNNNNNNNNNNNNNNNNNNNNNNNNNNNN	N	.	FAIL_GAP	PRECISE;SVMETHOD=Snifflesv1.0.12;CHR2=chr9;END=3953061;STD_quant_start=0.000000;STD_quant_stop=2.291288;Kurtosis_quant_start=0.750000;Kurtosis_quant_stop=-1.958395;SVTYPE=DEL;SUPTYPE=AL;SVLEN=-36;STRANDS=+-;STRANDS2=13,12,13,12;RE=25;REF_strand=39,45;Strandbias_pval=0.654614;AF=0.229358	GT:DR:DV	0/0:84:25
chr9	3953025	33392	NNNNNNNNNNNNNNNNNNNNNNNNNNNNNNNT	N	.	FAIL_GAP	PRECISE;SVMETHOD=Snifflesv1.0.12;CHR2=chr9;END=3953306;STD_quant_start=0.000000;STD_quant_stop=0.408248;Kurtosis_quant_start=8.711564;Kurtosis_quant_stop=7.337595;SVTYPE=DEL;SUPTYPE=AL,NR;SVLEN=-281;STRANDS=+-;STRANDS2=14,10,14,10;RE=24;REF_strand=39,45;Strandbias_pval=0.358526;AF=0.222222	GT:DR:DV	0/0:84:24
chr9	3968774	33393	N	CCCCCCCCCCCCCCCCCCCCCCCCCCCCCCCCCCCCCCCCCCCCCCCCCCCCCCCCCC	.	FAIL_NOTPRECISE	IMPRECISE;SVMETHOD=Snifflesv1.0.12;CHR2=chr9;END=3968793;STD_quant_start=0.000000;STD_quant_stop=32.721969;Kurtosis_quant_start=5.511882;Kurtosis_quant_stop=5.623816;SVTYPE=INS;SUPTYPE=AL;SVLEN=102;STRANDS=+-;STRANDS2=1,21,1,21;RE=22;REF_strand=44,49;Strandbias_pval=0.000147879;AF=0.191304	GT:DR:DV	0/0:93:22
chr9	3991838	33394	N	GAAAGGAACACGAAAAGCATAAGAAAGAAAAGCACAAAGACAG	.	FAIL_NOTPRECISE	IMPRECISE;SVMETHOD=Snifflesv1.0.12;CHR2=chr9;END=3991837;STD_quant_start=13.701360;STD_quant_stop=20.646373;Kurtosis_quant_start=0.481158;Kurtosis_quant_stop=-0.600670;SVTYPE=INS;SUPTYPE=AL;SVLEN=64;STRANDS=+-;STRANDS2=3,22,3,22;RE=23;REF_strand=34,52;Strandbias_pval=0.0145972;AF=0.211009	GT:DR:DV	0/0:86:23
chr9	4049444	33395	N	CGGCGCGGGGGGGGGGCCGCACCCGTAAGCCCGCGCCCCCCGGCCGATGGCCCCCGCGGGGACCCCCGCACCTCC	.	FAIL_NOTPRECISE	IMPRECISE;SVMETHOD=Snifflesv1.0.12;CHR2=chr9;END=4049450;STD_quant_start=3.809413;STD_quant_stop=10.282068;Kurtosis_quant_start=1.262488;Kurtosis_quant_stop=-0.146325;SVTYPE=INS;SUPTYPE=AL;SVLEN=56;STRANDS=+-;STRANDS2=40,47,40,47;RE=87;REF_strand=41,47;Strandbias_pval=1;AF=0.497143	GT:DR:DV	0/1:88:87
chr9	4049945	33396	AGGGTTCCGATGCCAGTAATGAGAGTTGTCCGCTCCGGGATAACCGACTCGGGAAAAACCCAGTCATACTTTTGAAAGAAAAGGAAAAAAAGCTGCCCTTTTCCTTGGGAAGCCGGCTTGCACTT	N	.	PASS	PRECISE;SVMETHOD=Snifflesv1.0.12;CHR2=chr9;END=4050071;STD_quant_start=1.087115;STD_quant_stop=1.296849;Kurtosis_quant_start=4.175504;Kurtosis_quant_stop=3.026398;SVTYPE=DEL;SUPTYPE=AL;SVLEN=-126;STRANDS=+-;STRANDS2=40,48,40,48;RE=88;REF_strand=42,49;Strandbias_pval=1;AF=0.49162	GT:DR:DV	0/1:91:88
chr9	4080690	33397	N	GGGGGGGGGGGGGGGGGGGGGGGGGGGGGGGGGGGGGGGGGGGGGGTGGGGGGGGGGGGGGGGGGGGGGGGGGGGGGGT	.	FAIL_NOTPRECISE	IMPRECISE;SVMETHOD=Snifflesv1.0.12;CHR2=chr9;END=4080690;STD_quant_start=7.993748;STD_quant_stop=30.510654;Kurtosis_quant_start=0.160627;Kurtosis_quant_stop=-1.239377;SVTYPE=INS;SUPTYPE=AL;SVLEN=79;STRANDS=+-;STRANDS2=10,7,10,7;RE=17;REF_strand=28,42;Strandbias_pval=0.18246;AF=0.195402	GT:DR:DV	0/0:70:17
chr9	4149635	33398	N	CCCCCACATCCACCGCCACCCAGGTGGCTTCGCACCCGCCCCGCCCCGCCTCAAGCCCGCCTGAGAAACCCGCCCCTCTTCTCCCCCGAACTTCTCAGGACGCAGAGTGCCGGGCCAGGCCGCAGTCCTGGGGGTCTTTCCGAGGGGAACCGACCCCGCCGTCGCCCCCCCGCCCACCATCCCCTCATGGTGGCGCAGTCCCCCGGCGCCCAGCCCCCCTGCCCGGGCACCAGGACAGCGCGGCACTGCCGTCGGCCGCCGCGGGGCGGCCCCGACCCAGCCCCCGCCCCCCGCGCCCGCCGCCCGCGGCCACGAGCAGAGGGACCCGCCCCCCGGCCCTCCCGGGGTGCGGAAGAGCCCGGGCGGGGAGGGGAGCGGCCGGCGGGGAGGAGCCGCGAAGGGGCCGGGCGGGCGGGCGCGGGCCGCTCCCGGTCGGGCACCTGCGCAACACCGGTGGCCATCTCGCCCTCCGCGCCGGGACGGCTGGGGCACGGGGCCGCAGGGGCGCCCCGCGCGGCCCGCTCCTGGGCTGTGCCCGGCATCGCGCTGCCCTTCTCGTGGGATCCTCGTCGCCCTGTACTGCTCGTGCACGAGGCACGTACCCGGAGGCCCCGGGGCCGAGCCAGGTAGGGGCTGCGGCGCGGTAGGCGGAGAGGGGCGACCCGGGGACGCGCCGGGCACAAGCGCGGGGCGCCCGCCCGGGCCCTCGGACCGCCCTCGCGCCTGCCTCCCGGGGGCGGCCTTCGGCGGCGGGGCCGGGCCGCGGCCCTTTGTCCCGGGAGCTGCCGCCGGGGGCGTCCGGCCGAGCCTCCGCCGGTGTCAGGGAGGGGCCGCGCCCTGGTCGCACGTGCGCTCGCTGCCCCGAACCCTCCCAGGGCCCGGCTGCGTCGCTGCGTCGGATCAGACAGCCCCTCCCGTGGGGGGACCCGCTCGCTCTCCGCAGTCACAGTTCTCCGACCTCTACTTCGGGGAAAGGGGGCGCCAGGCTCGCCGGTCCAATTTTGTCGGAGGATTCTCAGCCCGTGGCCGCGTCTTCGCCTCCCCGCGGCCCCTGGCGCCCTGCCTCCGGGCCCAACGCGCCGTGGTCTCTGCGGTCGAGTTTGGTGAGGGCGCCGTCGGGCCGCGATCGGCGGAGCGAAGGGCTCACCGCGCCCCGGGAACCGGAGCAGCCCGCCCGCCTCCATCCGCGCTCCCCTCCTGGAGCCCCCTCATAGGCCCGCCCCCTCCCGCTCGCGCCGCGGCGCACCTCCGCTGGTTGTGCGCCCGCGCGGATGAACGCTTACGAGCTGAGGCGGCGTTGCCGCCTTGGTGCCCGCGACGGAAGCAGCCTAACCGGGGTTTTTGTCCCCCCCCCACCCCCCCACCCCCCCCCCCCCCCCTGGGTTTGTTTTTTCCACTCCCCCACACCCCCTTTTAGCCCGCCAGAGAGGCGGACCGAGCGGTGCGACTGAGGTCGGCGGCAGCCGACAGCCCAACACCCCGCCCTCCAAGCTCGCCACACCCCGTTGGACGGGCTTTGCCTACCAGAGCGC	.	FAIL_NOTPRECISE	IMPRECISE;SVMETHOD=Snifflesv1.0.12;CHR2=chr9;END=4149634;STD_quant_start=0.426401;STD_quant_stop=23.723789;Kurtosis_quant_start=7.525159;Kurtosis_quant_stop=2.290974;SVTYPE=INS;SUPTYPE=AL,SR;SVLEN=2912;STRANDS=+-;STRANDS2=14,8,14,8;RE=22;REF_strand=0,0;Strandbias_pval=1;AF=1	GT:DR:DV	1/1:0:22
chr9	4162430	33399	N	<DEL/INV>	.	PASS	PRECISE;SVMETHOD=Snifflesv1.0.12;CHR2=chr9;END=4162806;STD_quant_start=3.430258;STD_quant_stop=0.000000;Kurtosis_quant_start=-1.605993;Kurtosis_quant_stop=26.383924;SVTYPE=DEL/INV;SUPTYPE=NR;SVLEN=-376;STRANDS=+-;STRANDS2=29,32,28,33;RE=60;REF_strand=35,37;Strandbias_pval=1;AF=0.454545	GT:DR:DV	0/1:72:60
chr9	4190779	33400	GGAGTCGCGGTGTCGGGCTGGTGCGGTGTGCGGGGTCGCCCGCTGGGGGGGGGCGCTCCGTGGTCGCGGCGGGCGA	N	.	PASS	PRECISE;SVMETHOD=Snifflesv1.0.12;CHR2=chr9;END=4190852;STD_quant_start=2.865680;STD_quant_stop=9.567939;Kurtosis_quant_start=-0.610003;Kurtosis_quant_stop=-1.455534;SVTYPE=DEL;SUPTYPE=AL;SVLEN=-73;STRANDS=+-;STRANDS2=36,31,36,31;RE=67;REF_strand=39,32;Strandbias_pval=1;AF=0.485507	GT:DR:DV	0/1:71:67
chr9	4197586	33401	TTTCTTTTTCAGAGTCCTTCCCGCGGCCCCCCGACATGAAGGCAGGGG	N	.	PASS	PRECISE;SVMETHOD=Snifflesv1.0.12;CHR2=chr9;END=4197634;STD_quant_start=0.433013;STD_quant_stop=0.500000;Kurtosis_quant_start=-0.876538;Kurtosis_quant_stop=-1.325842;SVTYPE=DEL;SUPTYPE=AL;SVLEN=-48;STRANDS=+-;STRANDS2=20,12,20,12;RE=32;REF_strand=35,26;Strandbias_pval=0.663726;AF=0.344086	GT:DR:DV	0/1:61:32
chr9	4313243	33402	AAGTGACCTGTCCGAAGTGAAAGTTTTTAATATTTTGTGTACAAGTACATGTAATAAAAACTTACGTATTAATGATATATAATGGTATAGATTTGTTTTGATGTAAAAATGTGTTAAACTACTTACCTACAAATAAAATTGATGCTCCAGGAAGTCGTAGAGGATTCCAGAACACCTCTGCATCTTCTTGGGGTTAGGGGTACTCCAGTGTAAGAAACATAGCAAAGTTGCCTTTT	N	.	PASS	PRECISE;SVMETHOD=Snifflesv1.0.12;CHR2=chr9;END=4313479;STD_quant_start=1.712026;STD_quant_stop=0.525226;Kurtosis_quant_start=15.130121;Kurtosis_quant_stop=2.301260;SVTYPE=DEL;SUPTYPE=AL;SVLEN=-236;STRANDS=+-;STRANDS2=30,28,30,28;RE=58;REF_strand=29,30;Strandbias_pval=0.854008;AF=0.495726	GT:DR:DV	0/1:59:58
chr9	4316659	33403	GAAATATGTGTGCTGACCTTGAGAAGCACCTCAAGCTAAAATATGGCAACAGCCTAACTGGGTAGGACACTTTCTATTCCAACCTGCAGGACAGCTGCTTGGACCTCAGTTTCTTTTCTTAGTTAAAAATGAAAGTAGAAAAACAACCATTTTTGAAACTATGAACATAGAATAAACTAAGCAAGGCCAGATTTCATNNNNNNNNNNNNNNNNNNNNNNNNNNNNNNNNNNNNNNNNNNNNNNNNNNNNNNNNNNNNNNNNNNNNNNNNNNNNNNNNNNNNNNNNNNNNNNNNNNNNNNNNNNNNNNNNNNNNNNNNNNNNNNNNNNNNNNNNNNNNNNNNNNNNNNNNNNNNNNNNNNNNNNNNNNNNNNNNNNNNNNNNNNNNNNNNNNNNNNNNNNNNNNNNNNNNNNNNNNNNNNNNNNNNNNNNNNNNNNNNNNNNNNNNNNNNNNNNNNNNNNNNNNNNNNNNNNNNNNNNNNNNNNNNNNNNNNNNNNNNNNNNNNNNNNNNNNNNNNNNNNNNNNNNNNNNNNNNNNNNNNNNNNNNNNNNNNNNNNNNNNNNNNNNNNNNNNNNNNNNNNNNNNNNNNNNNNNNNNNNNNNNNNNNNNNNNNNNNNNNNNNNNNNNNNNNNNNNNNNNNNNNNNNNNNNNNNNNNNNNNNNNNNNNNNNNNNNNNNNNNNNNNNNNNNNNNNNNNNNNNNNNNNNNNNNNNNNNNNNNNNNNNNNNNNNNNNNNNNNNNNNNNNNNNNNNNNNNNNNNNNNNNNNNNNNNNNNNNNNNNNNNNNNNNNNNNNNNNNNNNNNNNNNNNNNNNNNNNNNNN	N	.	FAIL_GAP	PRECISE;SVMETHOD=Snifflesv1.0.12;CHR2=chr9;END=4317477;STD_quant_start=2.302173;STD_quant_stop=4.024922;Kurtosis_quant_start=3.527127;Kurtosis_quant_stop=15.293379;SVTYPE=DEL;SUPTYPE=AL,SR;SVLEN=-818;STRANDS=+-;STRANDS2=20,20,20,20;RE=40;REF_strand=15,17;Strandbias_pval=0.816721;AF=0.555556	GT:DR:DV	0/1:32:40
chr9	4339780	33404	AGAAAGAAAGAAAGAAAGAAAGAAGAAAGAAAGAAAGAAAGAAAGAAAGAAAGAAAGAAAG	N	.	FAIL_NOTPRECISE	IMPRECISE;SVMETHOD=Snifflesv1.0.12;CHR2=chr9;END=4339848;STD_quant_start=31.219385;STD_quant_stop=25.907528;Kurtosis_quant_start=-1.854365;Kurtosis_quant_stop=-1.232493;SVTYPE=DEL;SUPTYPE=AL;SVLEN=-68;STRANDS=+-;STRANDS2=25,16,25,16;RE=41;REF_strand=37,50;Strandbias_pval=0.0597479;AF=0.320312	GT:DR:DV	0/1:87:41
chr9	4341859	33405	N	TCTTCCCACAGGCTTATTTTTTTTTTTTTTTTTAAAGATTTTTTTTTTAATTTTATTTATCTTCTGATTAGTACCGAGAGAGAGACCGGAGGCCAGAGCCACCGGCAGAGGGAGAAGCAGGCCTCCATGCCCCACCGGGAGCCGATGTGGGATCTCCGATCCCTCGGGGTCTCCGGATCGCGCCTGGCCAAAGGCAGGCGCCACAAACGCTGCGCCACCCGGGATCC	.	PASS	PRECISE;SVMETHOD=Snifflesv1.0.12;CHR2=chr9;END=4341870;STD_quant_start=1.401530;STD_quant_stop=5.378529;Kurtosis_quant_start=7.943073;Kurtosis_quant_stop=2.825045;SVTYPE=INS;SUPTYPE=AL;SVLEN=219;STRANDS=+-;STRANDS2=26,31,26,31;RE=57;REF_strand=37,44;Strandbias_pval=1;AF=0.413043	GT:DR:DV	0/1:81:57
chr9	4353641	33406	N	TACAACTCAAAAAGGCCCCAAAAAAAGGGCACATCAAAAAAAAGACAACATACAGGAAAAAATAAGCGCGGGAACATAAAACCCAC	.	FAIL_NOTPRECISE	IMPRECISE;SVMETHOD=Snifflesv1.0.12;CHR2=chr9;END=4353651;STD_quant_start=13.457340;STD_quant_stop=19.712940;Kurtosis_quant_start=0.545651;Kurtosis_quant_stop=-0.455659;SVTYPE=INS;SUPTYPE=AL;SVLEN=55;STRANDS=+-;STRANDS2=2,16,2,16;RE=18;REF_strand=25,49;Strandbias_pval=0.0827447;AF=0.195652	GT:DR:DV	0/0:74:18
chr9	4374838	33407	CCGCCGCCGCCGCCGCCGCCGCCGCCGCCGC	N	.	PASS	PRECISE;SVMETHOD=Snifflesv1.0.12;CHR2=chr9;END=4374869;STD_quant_start=4.312772;STD_quant_stop=4.919350;Kurtosis_quant_start=-1.198827;Kurtosis_quant_stop=-1.107110;SVTYPE=DEL;SUPTYPE=AL;SVLEN=-31;STRANDS=+-;STRANDS2=6,8,6,8;RE=14;REF_strand=57,46;Strandbias_pval=0.406629;AF=0.119658	GT:DR:DV	0/0:103:14
chr9	4395488	33408	N	CCGGCCTTGGGTCAGACCTGGTATGGATCAGCGTGGTTTGAGTTCCAACCTGGACAGTCCAGCCTGGCTTTGTCGAGACCCGGGAATGGATCAGACGTGGTTTGGTGCGAA	.	FAIL_NOTPRECISE	IMPRECISE;SVMETHOD=Snifflesv1.0.12;CHR2=chr9;END=4395489;STD_quant_start=11.734564;STD_quant_stop=24.943937;Kurtosis_quant_start=4.978186;Kurtosis_quant_stop=-0.150329;SVTYPE=INS;SUPTYPE=AL;SVLEN=107;STRANDS=+-;STRANDS2=6,5,6,5;RE=11;REF_strand=68,55;Strandbias_pval=1;AF=0.0820896	GT:DR:DV	0/0:123:11
chr9	4395506	33409	N	AATGGAGAAAGCGTGGCTTGGTGCAGCCCTGGATACAGCTCAGCCTGGTTTTGGTGCCAATATGGTGCAGGTCACCTGGTTGGTCCGCAACCTGCAATGGAATCAGCGTGGCTTGGTGCACCTGGTGCAGGTCAGCCCGGTTTTGGTGGCAGCCTGAACAAGACCGCAGGTTTTGTGCAGCCTGGTGCAGGTCAGCCTGGGGTGCAGGGCAGCCTGGAATGGATCAGCAGGGCTTGGTGCAGCCTGGTAGCAGGCTCACCTGGTTTGGTCCAAACGTATTGTGCTCAGCCTGGTTTTGGTGCAACGTGGTGCGGTCATCCTGGTTGGTTCGAAAGCCGCATGGATCAGGCGTGGCTTGGTGTCAGCCTGGTGCAGGTAGGCCTGGTTTGGTCGCAACCTGGAAGGGATCAGCGGGTTTGGGTGGGGGGCAACCTGAATGCCAATCAGCCTGGTTTGGGTCCAGGCCTGGAATGGGATCAGCGTGGTTTGAGTGCAAGCCTGGTGCAGGCAGCCCTGCTTTGGTCAGACCTGGGATGGGATCAGCGTGGGTTGGTCCAACCTGGAAGCAGTCCAGCCGGCTTTTAGTCAGACCTGGAATGGATGCACGTGGTTTTTGTGCAACTTCGTCCAGTCAGCCTGGTTTGATCCAACCTGA	.	FAIL_NOTPRECISE	IMPRECISE;SVMETHOD=Snifflesv1.0.12;CHR2=chr9;END=4395505;STD_quant_start=4.179314;STD_quant_stop=17.182032;Kurtosis_quant_start=9.478506;Kurtosis_quant_stop=-1.276942;SVTYPE=INS;SUPTYPE=AL,SR;SVLEN=654;STRANDS=+-;STRANDS2=54,37,54,37;RE=90;REF_strand=68,55;Strandbias_pval=0.578783;AF=0.422535	GT:DR:DV	0/1:123:90
chr9	4415513	33410	N	AATGCTACCGCCCCCGGGGAGAAGAGTGGGCTCCCCCGCACACGGCCACCGAGGCCGTCCTGGGCTTCCCAGGTGCCCCCGGGACGGGTCGCATTCCGTAGCCCCCATCCCCCACTCCGGGCGCCGGGCCTCCCCGCCCGCCCCAGGTCCGGGGTCCGGCCGCCCGCGGAGGAAGGCCACCCAGCCGGCGAGCCGGCGGCCCCGGAAGCCGCTCTTTCCTGGCAGACCTTTTGTCTCTTTGTTTACATCGCGGCGCGGGCGCTCCCCTGGCAACCTGGCTGCACCGCCGGCGGCTGACAGCGCCCGCGCCCCGGCCCCCGGCCCACTTACCATTCTGGTGGTGGTTGTGGCGTTGGGGACTGTTGGTTCTTGGGAAAAACGTGCTCAGGGCGGTCTCTTCGGCCACACACGCGGCGGGGTCGGCTGTTAACGGCGGCCGGCCGGGGGCCCCCTCCTGCCTCCCCCCCTCCGAGGTCCCCCCGGGCCGCGCGGCGTTGTGGGTGCTTGCTGGTCGGGTCCCGCCCGCAGGGCCCTCCGCGCCGCCCCCGCCCCCCGCGCGGCCCTCCGAATCCCCGGGAGCAGAAAATAGAAGCCCGCGCCCCCCCCGCCCCCCGTCCCGCCCCCGCCGCCCCCGCGCCCACGGGTCCCGGCCAGCGGGCACTCGAACTGCCCGTGGGCCCGCCTGCAGCATCTGCTGCGCTGCGTCGGCCGCGCAGCCCGGCGGCCAGCAGAACTGGTTGATCCTGACCTGGTGGACCCGCAGACTCGTCCATGTTCACCGACATGGCTCCGGCCGCCGCGCGATCCCGGCTCGGCGGCCGCGGGAGGCCGGCCCCGCCCTCGGCCGCGCTCGCCGCCCCCGGGACCCCCGGAGCCCCCCGCCGCCGCCCGCCCGCCGGCGAGTGTTCCCGGTCCGGCTTCCCGCGGCCGCGACC	.	FAIL_NOTPRECISE	IMPRECISE;SVMETHOD=Snifflesv1.0.12;CHR2=chr9;END=4415517;STD_quant_start=0.832050;STD_quant_stop=22.160255;Kurtosis_quant_start=12.433513;Kurtosis_quant_stop=0.032565;SVTYPE=INS;SUPTYPE=AL,SR;SVLEN=1873;STRANDS=+-;STRANDS2=27,26,27,26;RE=53;REF_strand=0,0;Strandbias_pval=1;AF=1	GT:DR:DV	1/1:0:53
chr9	4427792	33411	N	CACCTCCCCACCCCCACCCCCACTTTCCCCGGTGGCTGTCTTGGAACACTGTGGCTACAAACCGGGCAGCATCTGTCAGCTTTCTCACCTGCAGGCTCCCTCTCTTCCTGTTAGAGCGCTCTGTGAGAATCGTTCAAATGAGGGTATGTGTTCACACGGTTGGAAAACGCCACATCATGGGCTGAACTCAGGGCCAGCCCAATGCAACAAAATTGAACGCTCTAAGGGACGAGTCTGTACCCTCGAAATTACTCACCTCCCGTGCCTCCCCCCACCCGCCTTTCCCTTTTCTCTCCCTTTAGACCCAGGTTGAGAAAAGCTGGAACCTGATAAAATGTGTTGTTTTTTTTTACCTCCCAGCCTTGAGTGGATTTGCTTAGCAGGAAGCCCTCTGTAGACCCTTCAATGCCTGGGGCGTTCTTTAGCGGAGCATTCTCCTTCCAAGGGCTGAATCTGCAGCATGCAAATGGAGGAGGACGCAGTGCGGGCTATTTACACAAAGGATGCCTTGGTATTTGTCCTTGTAACATTCCCCACGCACGTGGTTTGCCACCCCTACCAGACCTAATTTATTCAAGTTAACAGCATTTTTCTTTTTTTTGCGCTCTCTTGATGTCAATCACTGTCTGGATTTCTTCTGTCTGCGCCGTCTTTCCCTCAGGCCTTCTCCCTGGCCTAGATCACTGGCAAGCAAGCCAAAGTGGCGCCACGGAGGACAGAGAGGAACTGCGGGATAGCCCCGCAGACGGTGCTGCTGAAAGGCTGGGTTGCATATCTCAAAACTCCCGCCTGGGCACTGGCTGAAGTCTCTTTTCCCACACGACAACACAATGGATTACATTGTAGAAGTGTGAGACTTGTAACTCAATTCCAGGGAGTCTCTTAAAGCTACTAATTTTCTCCTGAACTATCCCGGAATC	.	FAIL_NOTPRECISE	IMPRECISE;SVMETHOD=Snifflesv1.0.12;CHR2=chr9;END=4427791;STD_quant_start=0.316228;STD_quant_stop=28.277199;Kurtosis_quant_start=5.672353;Kurtosis_quant_stop=0.314411;SVTYPE=INS;SUPTYPE=AL,SR;SVLEN=1804;STRANDS=+-;STRANDS2=7,11,7,11;RE=18;REF_strand=0,0;Strandbias_pval=1;AF=1	GT:DR:DV	1/1:0:18
chr9	4432004	33412	N	CCGCGCGCCGCCCGCCCCCCTGCCCCGCCCCGCCCCGCCCATTGGCCGCCGCCTCCGCGGCCCCGCGCGCGAGGGCGCTGACATCAGGTGGCCCTGCGGCGCGGCTCGGCTGCCCCCCTGCCCGCCCGCTGCCCTCTGCAGAGGCGCCGCCGCGGGGTCCGGGGGAGGATGGTGCGCCGGCGCGCCGGGCGGGGGGCTCCCCGCCGCCATAGCCCTCGCACGCGCCGGGCCGACGCCGCCGCGCGTGGTGCAGCCGACCCCCGCTCCCCCCGCCGCGCGGGCGAGCGGCCCGGTGACTTGAGGCGCGAGGCGGCGCTGGCGCGCAGCCGCCATGTGGGCCCCTGCCCAGCCGCCCAGCACGCGTGCCCGTGGAGGAGTGTGGCACATCCCGTCCATTCCGTTGTTACCGCTACCCGCCCACGTCGGGTGCGGGCCGCGCGGTCCGGGGCGCGCCCCGGGGCCGGGAGCGGGCGCCGTCCTGGGGGCCCTGCGTGCGGCGGGCGGCGTGGCGGGGCGGGCTGGGGCTGCGGTCCCCGGGGGGTGTGTTGC	.	FAIL_GAP	PRECISE;SVMETHOD=Snifflesv1.0.12;CHR2=chr9;END=4432003;STD_quant_start=0.301511;STD_quant_stop=8.463827;Kurtosis_quant_start=6.177072;Kurtosis_quant_stop=3.601719;SVTYPE=INS;SUPTYPE=AL,SR;SVLEN=1022;STRANDS=+-;STRANDS2=8,14,8,14;RE=22;REF_strand=0,1;Strandbias_pval=1;AF=0.956522	GT:DR:DV	1/1:1:22
chr9	4450339	33413	N	CACTTGTTGTGGTTTTTTTTTGTTTTTTTTTTTTTTTT	.	PASS	PRECISE;SVMETHOD=Snifflesv1.0.12;CHR2=chr9;END=4450348;STD_quant_start=2.000000;STD_quant_stop=4.912569;Kurtosis_quant_start=3.914355;Kurtosis_quant_stop=1.884807;SVTYPE=INS;SUPTYPE=AL;SVLEN=32;STRANDS=+-;STRANDS2=18,13,18,13;RE=31;REF_strand=40,45;Strandbias_pval=0.401583;AF=0.267241	GT:DR:DV	0/0:85:31
chr9	4506331	33414	N	GACCATGACCACACGAAAAAAAACAAAAAAAAAAAAAAAAAAAAAA	.	PASS	PRECISE;SVMETHOD=Snifflesv1.0.12;CHR2=chr9;END=4506338;STD_quant_start=1.902379;STD_quant_stop=3.251373;Kurtosis_quant_start=6.282217;Kurtosis_quant_stop=3.302777;SVTYPE=INS;SUPTYPE=AL;SVLEN=40;STRANDS=+-;STRANDS2=24,18,24,18;RE=42;REF_strand=41,33;Strandbias_pval=1;AF=0.362069	GT:DR:DV	0/1:74:42
chr9	4708265	33415	N	TATTGAAAAACACACACACAGTCTGACGGCACATACCACCCATGAAACCGCGCCCGATCGTCGTCGGATCTCC	.	PASS	PRECISE;SVMETHOD=Snifflesv1.0.12;CHR2=chr9;END=4708277;STD_quant_start=3.905125;STD_quant_stop=3.272359;Kurtosis_quant_start=4.736852;Kurtosis_quant_stop=1.864853;SVTYPE=INS;SUPTYPE=AL;SVLEN=60;STRANDS=+-;STRANDS2=17,31,17,31;RE=48;REF_strand=35,49;Strandbias_pval=0.579198;AF=0.363636	GT:DR:DV	0/1:84:48
chr9	4713881	33416	NNNNNNNNNNNNNNNNNNNNNNNNNNNNNNNNNNNNNNNNNNNNNNNNNNNNNNNNNNNNNNNNNNNNNNNNNNNNNNNNNNNNNN	N	.	FAIL_NOTPRECISE	IMPRECISE;SVMETHOD=Snifflesv1.0.12;CHR2=chr9;END=4714085;STD_quant_start=0.000000;STD_quant_stop=58.690597;Kurtosis_quant_start=12.367175;Kurtosis_quant_stop=-2.188914;SVTYPE=DEL;SUPTYPE=AL,NR;SVLEN=-204;STRANDS=+-;STRANDS2=28,31,28,31;RE=59;REF_strand=34,33;Strandbias_pval=0.724874;AF=0.468254	GT:DR:DV	0/1:67:59
chr9	4717278	33417	CCCCCCCCCCCCCCCCCCCAAAAAAAATTGTTAAAAGGATGTAACCCCTTTAACCTGGAACCCAAACCGGGGGTAAGAAAATTCTGGGCTTAAAAACCGGGAATCCCTTTTCCTTCTCCCCCTTGTTTTAAATTTAGGTTACTTTGGAAACCCTGTTTCTTCTTCTTTAAAATGAGGAAAACGAAAAAGGCCCCCCCCCCAGGCAACCGGCTGGGGGNNNNNNNNNNCCCCCCC	N	.	PASS	PRECISE;SVMETHOD=Snifflesv1.0.12;CHR2=chr9;END=4717505;STD_quant_start=0.171499;STD_quant_stop=2.802310;Kurtosis_quant_start=11.216777;Kurtosis_quant_stop=0.975960;SVTYPE=DEL;SUPTYPE=AL;SVLEN=-227;STRANDS=+-;STRANDS2=36,32,36,32;RE=68;REF_strand=36,36;Strandbias_pval=0.738465;AF=0.485714	GT:DR:DV	0/1:72:68
chr9	4803667	33418	NNNNNNNNNNNNNNNNNNNNNNNNNNNNNNN	N	.	FAIL_GAP	PRECISE;SVMETHOD=Snifflesv1.0.12;CHR2=chr9;END=4803839;STD_quant_start=0.000000;STD_quant_stop=0.660225;Kurtosis_quant_start=0.069725;Kurtosis_quant_stop=-1.179459;SVTYPE=DEL;SUPTYPE=AL,NR;SVLEN=-172;STRANDS=+-;STRANDS2=37,42,36,43;RE=78;REF_strand=38,48;Strandbias_pval=0.756332;AF=0.47561	GT:DR:DV	0/1:86:78
chr9	4818415	33419	NNNNNNNNNNNNNNNNNNNNNNNNNNNNNNNNNNNNNNNNNNNNNNNNNNNNN	N	.	FAIL_GAP	PRECISE;SVMETHOD=Snifflesv1.0.12;CHR2=chr9;END=4818475;STD_quant_start=0.000000;STD_quant_stop=1.877498;Kurtosis_quant_start=4.705679;Kurtosis_quant_stop=1.080919;SVTYPE=DEL;SUPTYPE=AL,NR;SVLEN=-60;STRANDS=+-;STRANDS2=44,37,44,37;RE=81;REF_strand=44,37;Strandbias_pval=1;AF=0.5	GT:DR:DV	0/1:81:81
chr9	4821399	33420	N	GTTTTCTTTCTTTTTTTCCCTTTAACTCATTCATTCTTTTCCTTCCTCTTTTTCGGTTTTTTTTCCTTTTTTCCGTTCACTTCTTCGCTAATCC	.	FAIL_NOTPRECISE	IMPRECISE;SVMETHOD=Snifflesv1.0.12;CHR2=chr9;END=4821441;STD_quant_start=41.166734;STD_quant_stop=34.962837;Kurtosis_quant_start=3.496657;Kurtosis_quant_stop=3.618588;SVTYPE=INS;SUPTYPE=AL;SVLEN=52;STRANDS=+-;STRANDS2=8,3,8,3;RE=11;REF_strand=54,42;Strandbias_pval=0.351007;AF=0.102804	GT:DR:DV	0/0:96:11
chr9	4834813	33421	TNNNNNNNNNNNNNNNNNNNNNNNNNNNNNNNNNNNNNNNNNNNNNNNNNNNNNNNNNNNNNNNNNNNNNNNNNN	N	.	FAIL_GAP	PRECISE;SVMETHOD=Snifflesv1.0.12;CHR2=chr9;END=4834896;STD_quant_start=0.000000;STD_quant_stop=4.712312;Kurtosis_quant_start=30.219779;Kurtosis_quant_stop=12.163242;SVTYPE=DEL;SUPTYPE=AL,NR;SVLEN=-83;STRANDS=+-;STRANDS2=36,32,36,32;RE=68;REF_strand=39,36;Strandbias_pval=1;AF=0.475524	GT:DR:DV	0/1:75:68
chr9	4836900	33422	NNNNNNNNNNNNNNNNNNNNNNNNNNNNNNNNNNNNNNNNNNNNNNNNNNNNNNNNNNNNNNNNNNNNNNNNNNNNNNNNNNNNNNNNNNNNNNNNNNNNNNNN	N	.	FAIL_GAP	PRECISE;SVMETHOD=Snifflesv1.0.12;CHR2=chr9;END=4837016;STD_quant_start=0.000000;STD_quant_stop=7.973641;Kurtosis_quant_start=34.880834;Kurtosis_quant_stop=0.867717;SVTYPE=DEL;SUPTYPE=AL,SR,NR;SVLEN=-116;STRANDS=+-;STRANDS2=37,40,37,40;RE=77;REF_strand=33,36;Strandbias_pval=1;AF=0.527397	GT:DR:DV	0/1:69:77
chr9	4855274	33423	N	<DEL/INV>	.	PASS	PRECISE;SVMETHOD=Snifflesv1.0.12;CHR2=chr9;END=4855392;STD_quant_start=0.000000;STD_quant_stop=0.000000;Kurtosis_quant_start=4.509259;Kurtosis_quant_stop=0.007268;SVTYPE=DEL/INV;SUPTYPE=NR;SVLEN=-118;STRANDS=+-;STRANDS2=39,26,39,26;RE=65;REF_strand=43,33;Strandbias_pval=0.73357;AF=0.460993	GT:DR:DV	0/1:76:65
chr9	4857702	33424	NNNNNNNNNNNNNNNNNNNNNNNNNNNNNNNNNNNNNNNNNNNNNNNNN	N	.	FAIL_GAP	PRECISE;SVMETHOD=Snifflesv1.0.12;CHR2=chr9;END=4857745;STD_quant_start=0.000000;STD_quant_stop=2.146173;Kurtosis_quant_start=15.774850;Kurtosis_quant_stop=-0.019229;SVTYPE=DEL;SUPTYPE=AL,NR;SVLEN=-43;STRANDS=+-;STRANDS2=41,25,41,25;RE=66;REF_strand=41,25;Strandbias_pval=1;AF=0.5	GT:DR:DV	0/1:66:66
chr9	4860601	33425	N	TTCTTAACCAACTGATTCACTCCAGTCACGTCCATTTTACTTTTTATTTTATTTTTTTTATTATGTTGTATTTTATTGAAAGTCAGTCTGAATGTAAAACTAAAATAGACCTTTTTTGTTTTTTTTAAGTAGGCACCAATGGGCCCAGCATTAGCTTTAACTCACAATCTGAGATCAAACCTTCTTGGAACCGGTCAGACGCTTAGGCCAAATGATAAACCAGGCACCCTAAAAATGGAACTTTAAGGGGGGCATCCTGGCTGGCCATCCAGAACCTCATGTTGAGGGTCGAGATATTTTATTTATTTTTTAAATGTTTTATCTTTTTTTTTAATTGTTATTTATTTATGATATTCACAAGAAAGAGAGAGAGCAGAGACACGGCCAGAGGGGAAGCAGGCTTCCATGCGCGGGAGCCCACGTGAGGATCGATCCGGGTCGCCAGGATCGCGGCCCTGGCCAAAGCAG	.	PASS	PRECISE;SVMETHOD=Snifflesv1.0.12;CHR2=chr9;END=4860606;STD_quant_start=0.000000;STD_quant_stop=7.396911;Kurtosis_quant_start=17.889295;Kurtosis_quant_stop=4.857674;SVTYPE=INS;SUPTYPE=AL,SR;SVLEN=476;STRANDS=+-;STRANDS2=29,13,29,13;RE=42;REF_strand=42,22;Strandbias_pval=0.833406;AF=0.396226	GT:DR:DV	0/1:64:42
chr9	4866366	33426	N	AGAGAGAAGGGGCAGCCCCGTGGCCTCAGTGGGTTTAGCACGCCTCCCCCTGCGGCCCCAGGGCGCAATCCTGCTGCGACCCAGGATCAGTCCCATGGTCGCGGGGCTTCCTGTGTGGAGCTGTTTGGTTCCTCCCTCTGCCCCGTTGTCTCTGCCGCCTCTCTGGCTCTCATGAATAAATAAATAAATTTTAAAAAAAAAAAAAAAA	.	PASS	PRECISE;SVMETHOD=Snifflesv1.0.12;CHR2=chr9;END=4866375;STD_quant_start=1.899248;STD_quant_stop=6.008922;Kurtosis_quant_start=22.132340;Kurtosis_quant_stop=11.574099;SVTYPE=INS;SUPTYPE=AL;SVLEN=186;STRANDS=+-;STRANDS2=29,27,29,27;RE=56;REF_strand=37,39;Strandbias_pval=0.860305;AF=0.424242	GT:DR:DV	0/1:76:56
chr9	4893978	33427	N	AAAAACATCCCATCTTCTTTTTTTTTTTTTTTAATTTTTTTATTTCTTTATGCAGTTACAGAGAGAGAGAGAGAGGCGAGGCACGCAAGCGGAGAAGCAGCGGCCTCCATGCACCGGGGAGCCCGAGTGGGACTCGATTTCCCTGGTCTCCAGATATCCGCCCCTGGGCCAAAGGCGGCGCCCAAAACCGCTGACCCCCGCCACCCAGGATCCC	.	PASS	PRECISE;SVMETHOD=Snifflesv1.0.12;CHR2=chr9;END=4893987;STD_quant_start=3.078961;STD_quant_stop=5.332917;Kurtosis_quant_start=5.261882;Kurtosis_quant_stop=-0.011165;SVTYPE=INS;SUPTYPE=AL;SVLEN=212;STRANDS=+-;STRANDS2=18,32,18,32;RE=50;REF_strand=36,49;Strandbias_pval=0.585527;AF=0.37037	GT:DR:DV	0/1:85:50
chr9	4963913	33428	GGGGGNNNNNNNNNNTGCATGGGTTTATTTTATTAGATTCTAATAGAAGCTTTGAACTGTATTAGAATTCTCTATAAGGCTTGATCTCTCCTTACCCTTCTTCTCAACCTATTCCATTCTCCACTTAGCCCAGTGCACTGTGGATACCCTACTCTCCTCCAGTCCATCATCTGGAGAATGGAGATTTTGTTCTAGTGGTCTCATCTTCCTAGAACACTGTAATAAACACAACCATTTCCTTCTGTTATTTAGGTCTCAGCTCAAATGCCACCATCTCAAAGAATCCTTCCTTGACAACCATTTATAAAGTAGC	N	.	PASS	PRECISE;SVMETHOD=Snifflesv1.0.12;CHR2=chr9;END=4964226;STD_quant_start=1.758098;STD_quant_stop=0.000000;Kurtosis_quant_start=20.077670;Kurtosis_quant_stop=29.644897;SVTYPE=DEL;SUPTYPE=AL;SVLEN=-313;STRANDS=+-;STRANDS2=38,28,38,28;RE=66;REF_strand=38,29;Strandbias_pval=1;AF=0.496241	GT:DR:DV	0/1:67:66
chr9	4967261	33429	GTGGCGACAGCAGGATAGAGGAGCGGGGAATTGGGGGCAGAAGGAGGTCCTGGGTTAGTGCTGCCACCGGCCGCGGAGGTACTTTGGGCAAGTCGTGCACCCTCTCTGAGCTCTGACCAGAACACAGGGGCCCGGCTGCCAAGTGAGGTACCCACTTCATGGGGGCTACCAGCAGGACCAGGTCGNNNNNNNNNNAGGTAATATAGTGAGGTATGCAAAATCTGCAGATGACAATAACGAGAATTCTGTATAGCCTCTGCAAGAGATGAAGTCCGAATATGCAGACAGACAGCCTGGGAGGAAAAGGAAGGAGAAATTCTAGAAGTGCCAGAGGGCCCTCTGATCCCAGGAAATGGAATCCCACCCCACCCACCCTCCCCAGGTGCCCCCATACATAGATTCGGCCCAGATGAAATCTCTTCTTGAGGCACAGCAGCACAGAGCTGTTACACA	N	.	FAIL_NOTPRECISE	IMPRECISE;SVMETHOD=Snifflesv1.0.12;CHR2=chr9;END=4967686;STD_quant_start=53.298563;STD_quant_stop=51.047450;Kurtosis_quant_start=-1.411647;Kurtosis_quant_stop=-2.071979;SVTYPE=DEL;SUPTYPE=AL,SR;SVLEN=-425;STRANDS=+-;STRANDS2=40,37,40,37;RE=77;REF_strand=50,44;Strandbias_pval=0.879001;AF=0.450292	GT:DR:DV	0/1:94:77
chr9	5020179	33430	TGCAGGAGATGCTCATTGGTGCTGACCAGGGAGCTGCAGGAGAGCACAGGGAATCGA	N	.	PASS	PRECISE;SVMETHOD=Snifflesv1.0.12;CHR2=chr9;END=5020233;STD_quant_start=1.341641;STD_quant_stop=1.897367;Kurtosis_quant_start=1.536110;Kurtosis_quant_stop=1.274777;SVTYPE=DEL;SUPTYPE=AL;SVLEN=-54;STRANDS=+-;STRANDS2=5,12,5,12;RE=17;REF_strand=37,25;Strandbias_pval=0.0317327;AF=0.21519	GT:DR:DV	0/0:62:17
chr9	5020167	33431	TGGCTCAGCTCCTGCAGGAGATGCTCATTGGTGCTGACCAGGGAGCTGCAGGAGAGCACAGGGAATCGACACCTGAG	N	.	FAIL_NOTPRECISE	IMPRECISE;SVMETHOD=Snifflesv1.0.12;CHR2=chr9;END=5020244;STD_quant_start=7.439956;STD_quant_stop=11.879295;Kurtosis_quant_start=-1.668612;Kurtosis_quant_stop=-1.686973;SVTYPE=DEL;SUPTYPE=AL;SVLEN=-77;STRANDS=+-;STRANDS2=23,12,23,12;RE=35;REF_strand=37,25;Strandbias_pval=0.664697;AF=0.360825	GT:DR:DV	0/1:62:35
chr9	5089195	33432	N	AGAAAAAGACAAGACAAGAACAAGAGAAGAAAGAAAAAAAGAAAGAAAGATAAGAAAGAACAGAAGAAAAAGAAAGAAGAACAGGAAGAC	.	FAIL_NOTPRECISE	IMPRECISE;SVMETHOD=Snifflesv1.0.12;CHR2=chr9;END=5089208;STD_quant_start=13.765900;STD_quant_stop=20.777392;Kurtosis_quant_start=2.975193;Kurtosis_quant_stop=1.868680;SVTYPE=INS;SUPTYPE=AL;SVLEN=72;STRANDS=+-;STRANDS2=5,15,5,15;RE=19;REF_strand=55,37;Strandbias_pval=0.00616944;AF=0.171171	GT:DR:DV	0/0:92:19
chr9	5164432	33433	CGTCCCATGCTATTTTGAGAGGATATCATCAATCAAAGTAAAGAAATCCAATGGGCATTGTGAGTTAAGACTATCTTCTGACCACTAGTGNNNN	N	.	PASS	PRECISE;SVMETHOD=Snifflesv1.0.12;CHR2=chr9;END=5164528;STD_quant_start=0.458831;STD_quant_stop=1.277333;Kurtosis_quant_start=7.111188;Kurtosis_quant_stop=3.530386;SVTYPE=DEL;SUPTYPE=AL;SVLEN=-96;STRANDS=+-;STRANDS2=41,35,41,35;RE=76;REF_strand=43,35;Strandbias_pval=1;AF=0.493506	GT:DR:DV	0/1:78:76
chr9	5210615	33434	TAAGATTTTATTTATTTTTTTTTAAAATTTTTTTTTAAACTTTTATTTATTTATGATAGGCACACAGTGAGAGAGAGAGAGAGGCAGAGACACAGACAGAGGGAGAAGCAGGCTCCATGCACCGGGAGCCCGACGTGGGATTCGATCCCGGGTCTCCAGGACCGCGCCCTGGGCCAAAGGCAGGCGCCAAACCGCTGCGCCACCCAGGGATCCCC	N	.	PASS	PRECISE;SVMETHOD=Snifflesv1.0.12;CHR2=chr9;END=5210829;STD_quant_start=2.635231;STD_quant_stop=1.632993;Kurtosis_quant_start=-0.880990;Kurtosis_quant_stop=-1.618361;SVTYPE=DEL;SUPTYPE=AL;SVLEN=-214;STRANDS=+-;STRANDS2=19,18,19,18;RE=37;REF_strand=36,33;Strandbias_pval=1;AF=0.349057	GT:DR:DV	0/1:69:37
chr9	5296043	33435	AGAATGGTTTGTGGTAAAAAAAAAAAAAAAAAAAAAAAAAAAAAAAAA	N	.	PASS	PRECISE;SVMETHOD=Snifflesv1.0.12;CHR2=chr9;END=5296091;STD_quant_start=2.577374;STD_quant_stop=2.679286;Kurtosis_quant_start=-1.783719;Kurtosis_quant_stop=-1.794895;SVTYPE=DEL;SUPTYPE=AL;SVLEN=-48;STRANDS=+-;STRANDS2=27,29,27,29;RE=56;REF_strand=44,41;Strandbias_pval=0.732218;AF=0.397163	GT:DR:DV	0/1:85:56
chr9	5327195	33436	AAAAAAAACAGGGATCCCTAGGTGGCGCAGCGGTTTAGCGCCTGTGTTTGGCCCAGGGCGCAATCCTGGAGACCCGGGATCGAGTCCCACGTCGGGCTCCCGGTGCATGGAGCCTGCTCCTCCCTCTGCCTGTGTCTCTGCCTCTCTCTCTCTCTTTCTCTGTGTGACTATCATAAATAAATAAAAATAAATAAATAAAAATAAAAATAAAAATAAAAAT	N	.	PASS	PRECISE;SVMETHOD=Snifflesv1.0.12;CHR2=chr9;END=5327406;STD_quant_start=2.966479;STD_quant_stop=1.154701;Kurtosis_quant_start=3.972932;Kurtosis_quant_stop=0.913418;SVTYPE=DEL;SUPTYPE=AL;SVLEN=-211;STRANDS=+-;STRANDS2=34,27,34,27;RE=61;REF_strand=47,42;Strandbias_pval=0.741671;AF=0.406667	GT:DR:DV	0/1:89:61
chr9	5334489	33437	TTTCTTTCTTTCTTTCTTCCTTCCTTCCTTCCTTCCTTCCTTCCTTCCTTCCTTCCTTCCTTCCTTCCTTCCTTCCTTCCTTTCTTTTCTTT	N	.	FAIL_NOTPRECISE	IMPRECISE;SVMETHOD=Snifflesv1.0.12;CHR2=chr9;END=5334588;STD_quant_start=12.733964;STD_quant_stop=4.123106;Kurtosis_quant_start=-1.965511;Kurtosis_quant_stop=-1.289203;SVTYPE=DEL;SUPTYPE=AL;SVLEN=-99;STRANDS=+-;STRANDS2=9,17,9,17;RE=26;REF_strand=23,28;Strandbias_pval=0.466193;AF=0.337662	GT:DR:DV	0/1:51:26
chr9	5336998	33438	N	TCCACGTGGTTCCCTCTAGGTTCTTTTTTTTTTTTTTTTTTTTTTTTTAATTTTATTTTATTTCTGATAGTCACAGAGAGACGAGAGAGAGAGAGGAAGAGAGGCAGAGGAGATGACACGGCAGAGGGAGAGCACGGCTCATGCACCAGGAGCCCGGAGTGGGGATTTCGATTCCGGGGGGGTCTCCAGCAGGACTCGCGCCCGGGCCAAAAGGCAGCGGCCAACCCGCTGGCCACTGGAATTC	.	PASS	PRECISE;SVMETHOD=Snifflesv1.0.12;CHR2=chr9;END=5337006;STD_quant_start=5.512612;STD_quant_stop=8.841191;Kurtosis_quant_start=3.864874;Kurtosis_quant_stop=4.383747;SVTYPE=INS;SUPTYPE=AL;SVLEN=236;STRANDS=+-;STRANDS2=12,25,12,25;RE=37;REF_strand=19,34;Strandbias_pval=0.82331;AF=0.411111	GT:DR:DV	0/1:53:37
chr9	5342146	33439	N	CGCCCACCCCCGAGGCCCAGGGCCGTTCCCCAGAACGGCCTCCTCGACCACCCGCGCTCGGTGGAACATGGTCCCCTCTCGGGCACGGGACGTTCAGAGCGGCGCTTCCCGACGCTGCGTGGCCGGTTTGCCCCGCCGGCCAGGGGGCGCCTCTGCAACACAGCCCTTTCCCCTTCGAAGGTCACCGGCCGCCGCCGGCATAGGGGCCCGGGTTCCCGCCCGCTTGTTTCCCTCGCCCCGCCCCGCCCACAGTGCTAAGGTGGGGCGGGGACCCCGGGCCTCCGGAGGTCGGGAGCCGGGGCCGGACTCAGGCCCCGGTTGTCGGCGCGGGAACGGTCACCGTCCCTCCCGGCCCCGTGCGGGACGCGGCGCGGGCAGCGCCCCCGCAGGACGTGCGCCTGGACTTATACGCCGGCCCCCAAGGCGCGATCCCCGCCGGCCCCCTCCCGGGCACGGGCGCCGCCTGAAAAATGAGCCCGGGGCCGCACGCCCGCCCCGCTCCCCGTCCCTCCGCCCCGCCCTCCCCCTCACTCCCCAAACGCCTCCCGGCGCGGGGCTCCCCGGCCGCTTGCGGCGGCGAGGGGCGCGGCGCCGCCGCGGGCCCGTGCGGGTGACCCTGGTGGACATGGACGGCGTGCTGGTGCCGACTTCGCGGCGCTGGCTCACCTGCGGTGGTTTCCGCCCGACGCTTCCCCCGCCGGTGAGGAAGCCGCACCGTGCGCCCTGAAGA	.	FAIL_NOTPRECISE	IMPRECISE;SVMETHOD=Snifflesv1.0.12;CHR2=chr9;END=5342146;STD_quant_start=0.632456;STD_quant_stop=46.835884;Kurtosis_quant_start=2.245556;Kurtosis_quant_stop=2.376252;SVTYPE=INS;SUPTYPE=AL,SR;SVLEN=1344;STRANDS=+-;STRANDS2=4,12,4,12;RE=16;REF_strand=0,0;Strandbias_pval=1;AF=1	GT:DR:DV	1/1:0:16
chr9	5386511	33440	N	AAGAACTGTATCAAGAATATACAAACAAACCTCTCTTTACAGCCTTCAAAACAATCAAAGACATAAACCTTATTTTCAATGGGCAAAAGGATTGGACCCTGGGGGCATCAGCTGTTGAAGTCTGCCTTTGCTCAGGGCGGGATCCCAGAGTCCGAGATTGATCCTACCGTTGGCTTCCTGCAGGGTCCTGCTTCTCCTCTGCCT	.	FAIL_GAP	PRECISE;SVMETHOD=Snifflesv1.0.12;CHR2=chr9;END=5386526;STD_quant_start=0.000000;STD_quant_stop=6.298148;Kurtosis_quant_start=3.925563;Kurtosis_quant_stop=13.091335;SVTYPE=INS;SUPTYPE=AL,SR;SVLEN=197;STRANDS=+-;STRANDS2=32,29,32,29;RE=61;REF_strand=31,28;Strandbias_pval=1;AF=0.508333	GT:DR:DV	0/1:59:61
chr9	5387712	33441	GGGATCCCTGAGTGGTGCAGCGGTTTGGTGCCTGCCTTTGGTCCAGGGCGCGATCCTGGAGACCCGGAATCGAATCCCACATGGGGCTCCCGGTGCATGGAGCCTGCTTCTCCCTCTGCCTGTGTCTCTGCCTCTCTCTC	N	.	FAIL_NOTPRECISE	IMPRECISE;SVMETHOD=Snifflesv1.0.12;CHR2=chr9;END=5387852;STD_quant_start=32.261860;STD_quant_stop=30.213037;Kurtosis_quant_start=-0.945852;Kurtosis_quant_stop=-1.793285;SVTYPE=DEL;SUPTYPE=AL,SR;SVLEN=-140;STRANDS=+-;STRANDS2=31,27,31,27;RE=58;REF_strand=33,32;Strandbias_pval=0.856942;AF=0.471545	GT:DR:DV	0/1:65:58
chr9	5388108	33442	N	TCTGTTTTTATTTTTTTTAAAGAGCTGTGGTTTGAGTTATTCATGAGAAACACAGAAGAGGCAGAGACAGGCAGAAGGGGAAGCGTGCCATGCGGGGCCTGATGTGAGGAACTCGATCCCATGAATCGCCAGGATCACATCGCTGGCCAAAAGGTATCACTCAATCATGAGTGCCCCCAGGAATCCCAACGCGGCATTAG	.	FAIL_NOTPRECISE	IMPRECISE;SVMETHOD=Snifflesv1.0.12;CHR2=chr9;END=5388107;STD_quant_start=92.872493;STD_quant_stop=58.977114;Kurtosis_quant_start=4.197885;Kurtosis_quant_stop=0.217938;SVTYPE=INS;SUPTYPE=AL,SR;SVLEN=194;STRANDS=+-;STRANDS2=3,7,3,7;RE=10;REF_strand=33,33;Strandbias_pval=0.316759;AF=0.131579	GT:DR:DV	0/0:66:10
chr9	5406541	33443	N	GGTTTTTTTTTTTTAAAGAGTTTTTTTTGTTATTTTATTATGGATGAGTCACAAAGATGAGATAGAGAGAGAAGAGGCGAGACGAGCAGGCAGAGGGAGAATCAGGCTCCATGCCCCGGAGCCCTGAGGTGGGGATTCGATCCGCGAAAGGGATCTCCAGGATCAGCGCCCATGGGGCCAAGGCAGCGCCAAACACGACCCGCGCCACCGGCAGGGATACCCCTCATGGAATAAATTAGAAA	.	PASS	PRECISE;SVMETHOD=Snifflesv1.0.12;CHR2=chr9;END=5406541;STD_quant_start=0.000000;STD_quant_stop=3.588175;Kurtosis_quant_start=4.587686;Kurtosis_quant_stop=7.454540;SVTYPE=INS;SUPTYPE=AL;SVLEN=233;STRANDS=+-;STRANDS2=27,22,27,22;RE=49;REF_strand=45,36;Strandbias_pval=1;AF=0.376923	GT:DR:DV	0/1:81:49
chr9	5408251	33444	N	TGTTTTTTTTTTTTTAATTTTTAGTTAAGTGATGATAGTCACTAGATAGATAGAAAGGCAGAGACAGGCAGGCAGAAGGGAGAAGCAGTGCTCCATGAGCTGGGAGAGCCTGACGTGGGAATTTGGATCGGCTGGGTCTGCAGGATCAGGGCCCTGGGCCAAAGGCAAGGGCCCGCTAAAAAACGTCGATGCGGGCCCACGCACAGGGGATCCCGAC	.	PASS	PRECISE;SVMETHOD=Snifflesv1.0.12;CHR2=chr9;END=5408262;STD_quant_start=1.581139;STD_quant_stop=7.891086;Kurtosis_quant_start=19.707215;Kurtosis_quant_stop=5.365738;SVTYPE=INS;SUPTYPE=AL;SVLEN=194;STRANDS=+-;STRANDS2=26,27,26,27;RE=53;REF_strand=43,41;Strandbias_pval=0.861635;AF=0.386861	GT:DR:DV	0/1:84:53
chr9	5429162	33445	GGTGCTTATTATTTGTTTTTTTTTTTTTTTTTAAAGATTTTATTTATTTATTCATGATAGTCACAGAGAGAGAGAGAGAGAGAGAGAGAGAGAGGCAGAGACACAGGCAGAGGGAGAAGCAGGCTCCATGCACCGGGAGCCCGACGTGGGATCCGATCCCGGGTCTCCAGGATCGCGCCCTGGGCCAAAGGCAGGCACCAAACCGCTGCGCCACCCAGGGATCCCG	N	.	PASS	PRECISE;SVMETHOD=Snifflesv1.0.12;CHR2=chr9;END=5429388;STD_quant_start=2.146426;STD_quant_stop=2.360387;Kurtosis_quant_start=-1.643561;Kurtosis_quant_stop=15.017631;SVTYPE=DEL;SUPTYPE=AL;SVLEN=-226;STRANDS=+-;STRANDS2=26,31,26,31;RE=57;REF_strand=47,50;Strandbias_pval=0.741668;AF=0.37013	GT:DR:DV	0/1:97:57
chr9	5440914	33446	AATTCCTTTTTTTTTTTTTTTTTTTTTTTAAATTTTTTTTTAATTTTTATTTATTTATGATAGTTACAGAGAGAGAGAGAGGCAGAGACACAGGCAGAGGGAGAAGCAGGCTCCATGCACCGGGAGCCCGATGTGGGATTCGATCCCGGGTCTCCAGAATCGCGCCCTGGGCCAAAGGCAGGCGCCAAACCGCTGCGCCACCCAGGGATCCCTATTTTG	N	.	PASS	PRECISE;SVMETHOD=Snifflesv1.0.12;CHR2=chr9;END=5441128;STD_quant_start=3.034885;STD_quant_stop=2.675424;Kurtosis_quant_start=-2.134253;Kurtosis_quant_stop=-1.871270;SVTYPE=DEL;SUPTYPE=AL;SVLEN=-214;STRANDS=+-;STRANDS2=25,14,25,14;RE=39;REF_strand=42,32;Strandbias_pval=0.546775;AF=0.345133	GT:DR:DV	0/1:74:39
chr9	5445012	33447	N	<DEL>	.	PASS	PRECISE;SVMETHOD=Snifflesv1.0.12;CHR2=chr9;END=5445717;STD_quant_start=0.632456;STD_quant_stop=0.447214;Kurtosis_quant_start=-0.284884;Kurtosis_quant_stop=2.677132;SVTYPE=DEL;SUPTYPE=SR;SVLEN=-705;STRANDS=+-;STRANDS2=10,8,10,8;RE=18;REF_strand=0,0;Strandbias_pval=1;AF=1	GT:DR:DV	1/1:0:18
chr9	5456217	33448	N	GGGCCCTTCCTCCCATTCCTCCCCTTCCTCCCCTTCCT	.	FAIL_NOTPRECISE	IMPRECISE;SVMETHOD=Snifflesv1.0.12;CHR2=chr9;END=5456221;STD_quant_start=10.691118;STD_quant_stop=9.989995;Kurtosis_quant_start=1.669204;Kurtosis_quant_stop=1.438021;SVTYPE=INS;SUPTYPE=AL;SVLEN=37;STRANDS=+-;STRANDS2=10,5,10,5;RE=15;REF_strand=47,47;Strandbias_pval=0.274504;AF=0.137615	GT:DR:DV	0/0:94:15
chr9	5456238	33449	N	<DEL/INV>	.	PASS	PRECISE;SVMETHOD=Snifflesv1.0.12;CHR2=chr9;END=5456506;STD_quant_start=0.000000;STD_quant_stop=1.792843;Kurtosis_quant_start=5.739584;Kurtosis_quant_stop=6.497439;SVTYPE=DEL/INV;SUPTYPE=NR;SVLEN=-268;STRANDS=+-;STRANDS2=29,28,29,28;RE=57;REF_strand=45,45;Strandbias_pval=1;AF=0.387755	GT:DR:DV	0/1:90:57
chr9	5456506	33450	N	CTTCCTCGTCCCGCCGCCAGCCTGTTTACCCCGG	.	PASS	PRECISE;SVMETHOD=Snifflesv1.0.12;CHR2=chr9;END=5456506;STD_quant_start=0.000000;STD_quant_stop=3.503245;Kurtosis_quant_start=7.952589;Kurtosis_quant_stop=4.984955;SVTYPE=INS;SUPTYPE=AL;SVLEN=32;STRANDS=+-;STRANDS2=10,13,10,13;RE=23;REF_strand=45,45;Strandbias_pval=0.644346;AF=0.20354	GT:DR:DV	0/0:90:23
chr9	5457183	33451	ATAGATTTTATTTTATTTTTTTAATTTATTTATGATAGTCACAGAGAGAGAGAGAGAGGCAGAGACACAGGCAGAGGGAGAAGCAGGCTCCATGCACCGGGAGCCCGACGTGGGATTCGATCCCGGGTCTCCAGGATCGAGCCCTGGGCCAAAGGCAGGCGCCAAACCGCTGCGCCACCCAGGGATCCCTCAAATACAT	N	.	PASS	PRECISE;SVMETHOD=Snifflesv1.0.12;CHR2=chr9;END=5457380;STD_quant_start=1.713325;STD_quant_stop=2.912709;Kurtosis_quant_start=18.528846;Kurtosis_quant_stop=11.991624;SVTYPE=DEL;SUPTYPE=AL;SVLEN=-197;STRANDS=+-;STRANDS2=35,28,35,28;RE=63;REF_strand=56,45;Strandbias_pval=1;AF=0.384146	GT:DR:DV	0/1:101:63
chr9	5483936	33452	N	GGAGCCTGCCTTTCTCCTACTGCCTGTGGCTCTAGCCGTCTCTCGTGTGCTCTCATAAATAAAAATAATATCTTTTTTTTTAATTTTATTTATTTATTCAGAGAGACAAACGAAGATAGCAAGACCAGTCCAGAGGGAGAAACACCTCCCCAAG	.	PASS	PRECISE;SVMETHOD=Snifflesv1.0.12;CHR2=chr9;END=5483943;STD_quant_start=1.333333;STD_quant_stop=4.245913;Kurtosis_quant_start=17.568746;Kurtosis_quant_stop=12.371754;SVTYPE=INS;SUPTYPE=AL;SVLEN=150;STRANDS=+-;STRANDS2=37,35,37,35;RE=72;REF_strand=41,38;Strandbias_pval=1;AF=0.476821	GT:DR:DV	0/1:79:72
chr9	5490559	33453	N	ACAGAGTTATTTTTTATTTTTTTTATTTTTTATTTTTTTTT	.	PASS	PRECISE;SVMETHOD=Snifflesv1.0.12;CHR2=chr9;END=5490559;STD_quant_start=0.930949;STD_quant_stop=2.442676;Kurtosis_quant_start=11.222512;Kurtosis_quant_stop=10.951730;SVTYPE=INS;SUPTYPE=AL;SVLEN=41;STRANDS=+-;STRANDS2=32,28,32,28;RE=60;REF_strand=50,41;Strandbias_pval=0.868731;AF=0.397351	GT:DR:DV	0/1:91:60
chr9	5518174	33454	N	GAGGAAGAGGCAGCCCATGGTTTGGTTAATCTTTCCAGCCCCATCCCGACACCCAGGTGTGACATGTCTATAACCAGTCTGTTTAACTCAGATTTGGCTCAATCACTGAAAAGCGGAGACCTGAACATCTCCAGGGTTCCTCAGCTCTGACTCCAAG	.	FAIL_NOTPRECISE	IMPRECISE;SVMETHOD=Snifflesv1.0.12;CHR2=chr9;END=5518979;STD_quant_start=4.946776;STD_quant_stop=418.189585;Kurtosis_quant_start=29.981123;Kurtosis_quant_stop=-1.822405;SVTYPE=INS;SUPTYPE=AL,SR;SVLEN=157;STRANDS=+-;STRANDS2=26,42,26,42;RE=68;REF_strand=29,47;Strandbias_pval=1;AF=0.472222	GT:DR:DV	0/1:76:68
chr9	5523690	33455	GGTTTATTTTTTTTTTTATTTTTTTTATTTTTTTTTATTTTTTATTTTATTTTTATTTTTTTATTTTTATTTTTTC	N	.	PASS	PRECISE;SVMETHOD=Snifflesv1.0.12;CHR2=chr9;END=5523768;STD_quant_start=2.669270;STD_quant_stop=1.802776;Kurtosis_quant_start=-1.871377;Kurtosis_quant_stop=-1.466939;SVTYPE=DEL;SUPTYPE=AL;SVLEN=-78;STRANDS=+-;STRANDS2=18,15,18,15;RE=33;REF_strand=31,37;Strandbias_pval=0.524651;AF=0.326733	GT:DR:DV	0/1:68:33
chr9	5530368	33456	GCTTTGGTGCTGGCTGCCCCCACACTCCCCTCCCAGCCCAGGCCAAGACCCGACACCTGCTCTCACACGCAGCCTTGCCAGGCCTGGCCCCGCTCCCTGCAGACATGGCCGTGCCCGCTGACACACTGGCCCGCACCCTCCAACACCTTCCCTGCCTAGCTCAGGCTCAGCACCCACCAGTCTCCTCCTCTCTGGGTCAGCTCCCCGCTGGGCTCCATAGAAATTCACTCCTTTCTCTCTGGGCATCAAATATNNNNNNNNNNGGGCCTCATTAGTGTGAGGCAGAGGTGCTGAGCCAGGCCCCTGTGGGAGGGGAGAGCTTGGAGGAGCTGCCGGGCTCCCAAGGGGCACAATCGGGTGTGGAGGGTGTGGGAAGATGCTGGGTGGGTCCCCTCGGCAGGCACAAGCCAGCCTGCCTGTAAGGCTCCCAATGACAGGGCAGCCCCAGGAAGGGAGGGTTCTTGGGCCCAGGTTGCACACTTGCCTCCTCCT	N	.	FAIL_NOTPRECISE	IMPRECISE;SVMETHOD=Snifflesv1.0.12;CHR2=chr9;END=5530844;STD_quant_start=67.679254;STD_quant_stop=65.382634;Kurtosis_quant_start=-1.734955;Kurtosis_quant_stop=-2.036584;SVTYPE=DEL;SUPTYPE=AL,SR;SVLEN=-476;STRANDS=+-;STRANDS2=32,23,32,23;RE=55;REF_strand=40,28;Strandbias_pval=1;AF=0.447154	GT:DR:DV	0/1:68:55
chr9	5531505	33457	N	CACCCCCCACCCTCCACCCTCCACCCCCACCCCCCACCCCCACCT	.	FAIL_NOTPRECISE	IMPRECISE;SVMETHOD=Snifflesv1.0.12;CHR2=chr9;END=5531504;STD_quant_start=13.111064;STD_quant_stop=14.512064;Kurtosis_quant_start=5.882926;Kurtosis_quant_stop=-1.565179;SVTYPE=INS;SUPTYPE=AL;SVLEN=52;STRANDS=+-;STRANDS2=13,7,13,7;RE=20;REF_strand=33,28;Strandbias_pval=0.444856;AF=0.246914	GT:DR:DV	0/0:61:20
chr9	5545948	33458	N	CCTCCTTCTTTCCCCCTTTTCCCCCCCTCCCACTTTTTTTCCGTTTTTTCCTTTCTTCCCCCCTTCCCCGTCCCTACCCCCCCTCCCTTTCCTCCTACCCTCGCCTCTTTTTTTTTCTACTCTGCATCTCTCT	.	FAIL_NOTPRECISE	IMPRECISE;SVMETHOD=Snifflesv1.0.12;CHR2=chr9;END=5545947;STD_quant_start=20.354361;STD_quant_stop=61.534543;Kurtosis_quant_start=1.597033;Kurtosis_quant_stop=-0.581900;SVTYPE=INS;SUPTYPE=AL;SVLEN=133;STRANDS=+-;STRANDS2=13,2,13,2;RE=15;REF_strand=46,32;Strandbias_pval=0.0456863;AF=0.16129	GT:DR:DV	0/0:78:15
chr9	5551403	33459	CCTTCCTTCCTTCCTTCCTTCCTTCCTTCCTTCCTTCCTTCCTTCCTTCCTTCCTTCCTTTCCTTCTTTCCTTCTTTCCTTCTTTCCTTCTTTCTTTCTTTTCTTTCTTTC	N	.	PASS	PRECISE;SVMETHOD=Snifflesv1.0.12;CHR2=chr9;END=5551519;STD_quant_start=2.345208;STD_quant_stop=9.350031;Kurtosis_quant_start=0.178763;Kurtosis_quant_stop=-1.100079;SVTYPE=DEL;SUPTYPE=AL;SVLEN=-116;STRANDS=+-;STRANDS2=23,30,23,30;RE=53;REF_strand=43,41;Strandbias_pval=0.386654;AF=0.386861	GT:DR:DV	0/1:84:53
chr9	5578049	33460	N	<INS>	.	FAIL_NOTPRECISE	IMPRECISE;SVMETHOD=Snifflesv1.0.12;CHR2=chr9;END=5579926;STD_quant_start=0.392232;STD_quant_stop=1880.005360;Kurtosis_quant_start=8.960827;Kurtosis_quant_stop=-2.464559;SVTYPE=INS;SUPTYPE=AL,SR;SVLEN=1;STRANDS=+-;STRANDS2=10,16,10,16;RE=26;REF_strand=0,0;Strandbias_pval=1;AF=1	GT:DR:DV	1/1:0:26
chr9	5586175	33461	TCCATCTCATGACCCCGGATATCCTGACCTAATTTGACCCC	N	.	PASS	PRECISE;SVMETHOD=Snifflesv1.0.12;CHR2=chr9;END=5586214;STD_quant_start=0.000000;STD_quant_stop=2.768875;Kurtosis_quant_start=-0.622563;Kurtosis_quant_stop=-1.506643;SVTYPE=DEL;SUPTYPE=AL;SVLEN=-39;STRANDS=+-;STRANDS2=37,35,37,35;RE=72;REF_strand=44,39;Strandbias_pval=0.872905;AF=0.464516	GT:DR:DV	0/1:83:72
chr9	5593820	33462	GTGGCACCAGGCAGGTGTGCTCGCAGTGGCACCGGGCAGGTGTGCT	N	.	PASS	PRECISE;SVMETHOD=Snifflesv1.0.12;CHR2=chr9;END=5593861;STD_quant_start=4.362994;STD_quant_stop=2.604940;Kurtosis_quant_start=-1.442085;Kurtosis_quant_stop=-1.268440;SVTYPE=DEL;SUPTYPE=AL;SVLEN=-41;STRANDS=+-;STRANDS2=31,26,31,26;RE=57;REF_strand=52,42;Strandbias_pval=1;AF=0.377483	GT:DR:DV	0/1:94:57
chr9	5642671	33463	N	GTTCGTTTCTTCTTTCTTAATCTTTTCTTCTCTTCTTCTTTTCTTTCCTTTTTCTTTTTTTCTTTTCTTCTGTTCGTTTTCTT	.	FAIL_NOTPRECISE	IMPRECISE;SVMETHOD=Snifflesv1.0.12;CHR2=chr9;END=5642687;STD_quant_start=23.627315;STD_quant_stop=46.229500;Kurtosis_quant_start=1.535572;Kurtosis_quant_stop=1.392167;SVTYPE=INS;SUPTYPE=AL;SVLEN=85;STRANDS=+-;STRANDS2=22,4,22,4;RE=24;REF_strand=46,37;Strandbias_pval=0.00988596;AF=0.224299	GT:DR:DV	0/0:83:24
chr9	5680606	33464	TTATTTTATTTTATTTTATTTATTTTATTTTATTTATTTTA	N	.	PASS	PRECISE;SVMETHOD=Snifflesv1.0.12;CHR2=chr9;END=5680652;STD_quant_start=6.532993;STD_quant_stop=5.234501;Kurtosis_quant_start=-1.335176;Kurtosis_quant_stop=-1.121317;SVTYPE=DEL;SUPTYPE=AL;SVLEN=-46;STRANDS=+-;STRANDS2=16,34,16,34;RE=50;REF_strand=46,52;Strandbias_pval=0.112528;AF=0.337838	GT:DR:DV	0/1:98:50
chr9	5702376	33465	N	GGGTCCTCTTGGAGAAATGCAAGCCAGTCGTGTCTT	.	PASS	PRECISE;SVMETHOD=Snifflesv1.0.12;CHR2=chr9;END=5702376;STD_quant_start=0.554700;STD_quant_stop=1.074172;Kurtosis_quant_start=3.250299;Kurtosis_quant_stop=4.127536;SVTYPE=INS;SUPTYPE=AL;SVLEN=36;STRANDS=+-;STRANDS2=12,14,12,14;RE=26;REF_strand=30,43;Strandbias_pval=0.653032;AF=0.262626	GT:DR:DV	0/0:73:26
chr9	5724461	33466	N	GTATAGCCCGTTCTTGTTTTTTTTTTTTTTTTT	.	PASS	PRECISE;SVMETHOD=Snifflesv1.0.12;CHR2=chr9;END=5724464;STD_quant_start=1.581139;STD_quant_stop=2.569047;Kurtosis_quant_start=-0.388911;Kurtosis_quant_stop=-0.200317;SVTYPE=INS;SUPTYPE=AL;SVLEN=31;STRANDS=+-;STRANDS2=11,3,11,3;RE=14;REF_strand=55,39;Strandbias_pval=0.239707;AF=0.12963	GT:DR:DV	0/0:94:14
chr9	5733544	33467	N	CCCTTTTATTTATTTATTTTTATTTATTTTTTGTAACTTTTTTTTTATGTATTTATGATAGTCAAACACAGAGAGAGAGGCAGAGACACAGCATAGGGAGCCGCAGGCTCATGCATCCGGGAGCCCGCATGTGGGATTAGATAATGGTCTTTCCCACCGGATTGCGCCCTGCGGGCAAAGGCAGGCGCCAAACCGCTGGCGCCACCCCAGGGATCCCCTAGCGG	.	PASS	PRECISE;SVMETHOD=Snifflesv1.0.12;CHR2=chr9;END=5733557;STD_quant_start=5.959541;STD_quant_stop=5.822648;Kurtosis_quant_start=11.095075;Kurtosis_quant_stop=7.548834;SVTYPE=INS;SUPTYPE=AL;SVLEN=221;STRANDS=+-;STRANDS2=32,30,32,30;RE=62;REF_strand=52,43;Strandbias_pval=0.744919;AF=0.394904	GT:DR:DV	0/1:95:62
chr9	5740125	33468	CTTTTTTTTTTTTTCCACTTTCATTTTTTTTTATTGGTGTTCAATTTACTAACATACAGAATAATACCCAGTGCCCGTCACCCATTCACTCCCACCCCCCGCCCTCCTCCCCTTCTACCACCCCTAGTTCGTTTCCCAGAGTTAGCAGTCTTTACGTTCTGTCTCCCTTTCTGATATTTCCCACACATTTCTTCTCCCTTCCCTTATTTTCCCTTTCACTATTATTTATATTCCCCAAATGAATGAGAACATATAATGTTTGTCCTTCTCCGACTGACTTACTTCACTCAGCATAATACCCTCCAGTTCCATCCACGTTGAAGCAAATGGTGGGTATTTGTCATTTCTAATAGCTGAGTAATATTCCATTGTATACATAAACCACATCTTCTTTATCCATTCATCTTTCGTTGGACACCGAGGCTCCTTCCACAGTTTGGCTATAGTGGCCATTGCTGCTAGAAACATCGGGGTGCAGGTGTCCCGGCATTTCATTGCATTTGTATCTTTGGGGTAAATCCCCAACAGTGCAATTGCTGGGTCGTAGGGCAGGTATATTTTTAACTGTTTGAAGAACCTCCACACAGTTTTCCAGAGTGGCTGCACCAGTTCACATTCCCACCAACAGTGTAAGAGGGTTCCCTTTTCTCCGCATCCTCTCCAACATTTGTGGTTTCCTGCCTTGTTAATTTTCCCCATTCTCACTGGTGTGAGGTGGTATCTCATTGTAGTTTTGATTTGTATTTCCCTGATGGCAAGTGATGCAGAGCATTTTCTCATATGCATGTTGGCCATGTCTATGTCTTCCTCTGTGAGATTTCTGTTCATGTCTTTTGCCCATTTCATGATTGGATTGTTTGTTTCTTTGGTGTTGAGTTTAATAAGTTCTTTATAGATCTTGGAAACTAGCCCTTTATCTGATATGTCATTTGCAAATATCTTCTCCCATTCTGTAGGTTGTCTTTGAGTTTTGTTGACTGTATCCTTTGCTGTGCAAAAGCTTCTTATCTTGATGAAGTCCCAATAGTTCATTTTTGCTTTTGTTTCTTTTGCCTTTGTGGATGTATCTTGCAAGAAGTTACTATGGCCGAGTTCAAAAAGGGTGTTGCCTGTGTTCTTCTCTAGGATTTTGATGGAATCTTGTCTCACATTTAGATCTTTCATCCATTTTGAGTTTATCTTTGTGTATGGTGAAAGAGAGTGGTCTAGTTTCATTCTTCTGCATGTGGATGTCCAATTTTCCCAGCACCATTTATTGAAGAGACTGTCTTTCTTCCAATGGATAGTCTTTCCTCCTTTATCGAATATTAGTTGCCCATAAAGTTCAGGGTCCACTTCTGGATTCTCTATTCTGTTCCACTGATCTATGTGTCTGTTTTTGTGCCAGTACCACACTGTCTTGATGACCACAGCTTTGTAGTACAACCTGAAATCTGGCATTGTGATGCCCCCAGATATGGTTTTCTTTTTTAAAATTCCCCTGGCTATTCGGGGTCTTTTCTGATTCCACACAAATCTTAAAATAATTTGTTCTAACTCTCTGAAGAAAGTCCATGGTATTTTGATAGGGATTGCATTAAACGTGTATATTGCCCTGGGTAACATTGACATTTTCACAATATTAATTCTGCCAATCCATGAGCATGGAATATTTTTCCATCTCTTTGTGTCTTCCTCAATTTCTTTCAGAAGTGTTCTATAGTTTTGAGGGTATAGATCCTTTACATCTTTGGTGAGGTTTATTCCTAGGTATCTTATGCTTTTGGGTGCAATTGTAAATGGGATTGACTCCTTAATTTCTCTTTCTTCAGTCTCATTGTTAGTGTATAGAAATGCCACTGACTTCTGGGCATTGATTTTGTATCCTGCCACGCTACCGAATTGCTGTATGAGTTCTAGCAATCTTGGGGTGGAGACTTTTGGGTTTTCTATGTAGAGTATCATGTCATCGGCGAAGAGGGAGAGTTTGACTTCTTCTTTGCCAATTTGAATGCCTTTAATGTCTTTTTGTTGTCTGATTGCTGAGGCTAGGACTTCCAGTACTATGTTGAATAGCAGTGGTGAGAGTGGACATCCCTGTCTTGCTCCTGATCTTAGGGGAAAGGCTCCCAGTGCTTCCCCATTGAGAATGATATTTGCTGTGGGCTTTTCATAGATGGCTTTTAAGATGTCGAGGAATGTTCCCTCTATCCCTACACTCTGAAGAGTTTTAATCAGGAGTAATGTATG	N	.	PASS	PRECISE;SVMETHOD=Snifflesv1.0.12;CHR2=chr9;END=5742341;STD_quant_start=3.069703;STD_quant_stop=1.531716;Kurtosis_quant_start=21.435700;Kurtosis_quant_stop=15.156219;SVTYPE=DEL;SUPTYPE=AL,SR;SVLEN=-2216;STRANDS=+-;STRANDS2=26,27,26,27;RE=53;REF_strand=37,29;Strandbias_pval=0.465885;AF=0.445378	GT:DR:DV	0/1:66:53
chr9	5778273	33469	N	TAATGCTAGTAATATTCCATTGTAATACTACACCACATCTTCTTTTTTT	.	PASS	PRECISE;SVMETHOD=Snifflesv1.0.12;CHR2=chr9;END=5778277;STD_quant_start=1.169795;STD_quant_stop=5.365582;Kurtosis_quant_start=1.859718;Kurtosis_quant_stop=9.402100;SVTYPE=INS;SUPTYPE=AL;SVLEN=45;STRANDS=+-;STRANDS2=19,20,19,20;RE=39;REF_strand=30,27;Strandbias_pval=0.835627;AF=0.40625	GT:DR:DV	0/1:57:39
chr9	5778399	33470	N	CCCATTCACTCCCCCCCCCTGCCCCTCCTCCCCTTCTACCACCCCCTAGTTCGTTTCCAGAGTTTAGTAGTCTTTACGTTCTGTTCCCTTTCTGATATTTCCCACACATTTCTTCTCCTTCCCTTCTTTTCCCTTTCACTATTATTTATATT	.	FAIL_NOTPRECISE	IMPRECISE;SVMETHOD=Snifflesv1.0.12;CHR2=chr9;END=5778398;STD_quant_start=26.040353;STD_quant_stop=14.577380;Kurtosis_quant_start=-1.804382;Kurtosis_quant_stop=0.519166;SVTYPE=INS;SUPTYPE=AL;SVLEN=145;STRANDS=+-;STRANDS2=11,9,11,9;RE=20;REF_strand=30,27;Strandbias_pval=1;AF=0.25974	GT:DR:DV	0/0:57:20
chr9	5778631	33471	N	AAAAACTGTATTGAGGAACCTCCAAACAGTTGTTCCCCCCAGAGTGGCTGCACCAGGTCAAACATTCCACCAACAGTGTAAGAGGGGTCCTTTTCTCCGCATCCTCTCCAACATTTTTTTGTTTTCCTGCCTTGGTGAATTTTTCCCCCATGCTCAACTGTGTGGGAGGTGGTATCTCACGGTGGTTTTGATGTGTATTTCCCTGATGGCAAGTGATGCGATCATTTTCTCATAGGCATGTTGGCCAGAGTCTATGTCTTCCTCGGTGAGATTTCCTGATTCATGTCTTTTGCCCAGTCATTGATTAACCATCTCTGTAGCCATGCAGCTTTCGTTGGACACCCAGAGGCCCGATCGAACAGTTTGGCTATCGATGCCCATTGGCTGCTATAACTCGGGGGGCAGGTGTACCGGCTGGTCAACATATGCAGTTGGTATCTTTGGGGGTAAATCCCGCAAGCAGTGAAATTGCTGGGGTCCGTAGGGCAGAGGTATAAGTTTA	.	FAIL_NOTPRECISE	IMPRECISE;SVMETHOD=Snifflesv1.0.12;CHR2=chr9;END=5778686;STD_quant_start=136.441929;STD_quant_stop=143.858611;Kurtosis_quant_start=-0.464583;Kurtosis_quant_stop=-0.287191;SVTYPE=INS;SUPTYPE=AL,SR;SVLEN=490;STRANDS=+-;STRANDS2=8,4,8,4;RE=12;REF_strand=47,43;Strandbias_pval=0.377241;AF=0.117647	GT:DR:DV	0/0:90:12
chr9	5778537	33472	N	CCATCAATCCTTTCGTGGACACGAGTGCTCCTCCACAGTTTGTCATAGTGGGCCATTGCTGCTAGAAACTCGGGGCTCCGGGTTTTGCAGGTTTGTCCCCGGCGTTCATTGCATGTATTTTTGTGTCGGTCTAATCCCCACAGTGCAATTGCGGGTCGCCGGGCAGGGTATATTTTAAACCTGTTTGAGGACCCTCCACACCGTTTTCCCCAGCGTTGCCTGCACCAGTTCACATTCCACCAAACAGTGTAAGAGGGTTCCCTTTTTTCTCCGCCTCCTCTCCAACATTTGTTGTCTTGCCTTGTTAATTTCCCCATTCTCACTGCGTGTGAGGTGCGTATCTCACTGTGGTTTGATTTTGTATTTCCCTGATGTCAATTGATGCAGCGCATTTTCTCATATGCATTGTGGCCATGTCTCTGTTCTTCTCTGGAGTATTTCCGTTCATGTCTTTGCCCATTTTCCTGATTAAACACCATCTTCTTTCTC	.	FAIL_NOTPRECISE	IMPRECISE;SVMETHOD=Snifflesv1.0.12;CHR2=chr9;END=5778647;STD_quant_start=40.086157;STD_quant_stop=149.309745;Kurtosis_quant_start=-1.677134;Kurtosis_quant_stop=-2.184088;SVTYPE=INS;SUPTYPE=AL;SVLEN=193;STRANDS=+-;STRANDS2=11,9,11,9;RE=20;REF_strand=47,43;Strandbias_pval=1;AF=0.181818	GT:DR:DV	0/0:90:20
chr9	5779378	33473	N	CTCCCCCCCCCCCCCCCACCCCCCCCCCCCCCCCCCCCCCCCCCCCCCCCCCCCCCCCCCCCCCCCCCCC	.	FAIL_NOTPRECISE	IMPRECISE;SVMETHOD=Snifflesv1.0.12;CHR2=chr9;END=5779377;STD_quant_start=7.314369;STD_quant_stop=33.842281;Kurtosis_quant_start=-0.866993;Kurtosis_quant_stop=-1.716016;SVTYPE=INS;SUPTYPE=AL;SVLEN=85;STRANDS=+-;STRANDS2=8,13,8,13;RE=21;REF_strand=47,44;Strandbias_pval=0.335039;AF=0.1875	GT:DR:DV	0/0:91:21
chr9	5779464	33474	CTTTTTTTTTTTTTTTTTTTTTATTGGTGTTCAATTTACTAACATACAGAATAACCCCCAGTGCCCGTCGCCCATTCACTCCCACTCCCCGCCCTCCTCC	N	.	PASS	PRECISE;SVMETHOD=Snifflesv1.0.12;CHR2=chr9;END=5779563;STD_quant_start=0.000000;STD_quant_stop=0.000000;Kurtosis_quant_start=22.840755;Kurtosis_quant_stop=16.120583;SVTYPE=DEL;SUPTYPE=AL;SVLEN=-99;STRANDS=+-;STRANDS2=26,32,26,32;RE=58;REF_strand=45,47;Strandbias_pval=0.737219;AF=0.386667	GT:DR:DV	0/1:92:58
chr9	5803581	33475	N	CCAACACTTATCTTGCCATTAAAATTAAAATGAATGGAAAAAATTCCTTTCAGGTATGAT	.	FAIL_NOTPRECISE	IMPRECISE;SVMETHOD=Snifflesv1.0.12;CHR2=chr9;END=5803607;STD_quant_start=9.579492;STD_quant_stop=11.891173;Kurtosis_quant_start=-1.888133;Kurtosis_quant_stop=-1.892665;SVTYPE=INS;SUPTYPE=AL;SVLEN=47;STRANDS=+-;STRANDS2=34,27,34,27;RE=61;REF_strand=51,46;Strandbias_pval=0.744634;AF=0.386076	GT:DR:DV	0/1:97:61
chr9	5812293	33476	N	AAAAAAGAGGAGAAAGAAACAAAAAAAAAAAAAAAAGAAAA	.	PASS	PRECISE;SVMETHOD=Snifflesv1.0.12;CHR2=chr9;END=5812293;STD_quant_start=1.857852;STD_quant_stop=4.134825;Kurtosis_quant_start=5.471775;Kurtosis_quant_stop=4.944075;SVTYPE=INS;SUPTYPE=AL;SVLEN=36;STRANDS=+-;STRANDS2=34,28,34,28;RE=62;REF_strand=46,47;Strandbias_pval=0.622807;AF=0.4	GT:DR:DV	0/1:93:62
chr9	5833597	33477	N	GAGGGAGGGGGGCAGACCGGCGAAGAGTAGGGGCCCAAATCACCTGGCGCACAATCAATTACTGAAAACATTAAATTATCCTGAAATATTCAATTCGGCCTGAGATTTAAAGAGAGAACAGTGGAATGCTACAGTAGAAGAGGTTTCGCGCATACTATCAAGTAGGGGAAGACGGGAAAGGATAATTAAATACCCAAATGCCTCCAAGGTGTAGTTGCCCTCGAGGCAGTCGTTCTTAGTACAGGGGCGAGTTTCCCAGGACAGGAGAACCGTCGTCCCTGAGGGAGCAGGAGCTGCACCACCTTCACGGGGAAAGGGGCGCGCGGTATTTTAGCAGGACCCCAGTATTCGAGATGCGCGGGCTCCTGTACAGTAACAGGCACCTGCGCGCCCAGGAGAGTGCGCCGAGCTTCCCTAAGGGCTGCAGCGCGCACGGAGGGACCCTGTCGGGACCCGGGCGGCGGGAGTGGCTCAGGCGGGCGCTCCGCGGAGGGGCTCCGCGGAGTGGCTGCGCTGCCAGGGAGCAGCTCTGGAGGGTCTGCTTTCATGAATAGTCTCGCTTGCTTGAGGGGCCTGCGCGGTTCCAGGAGCAGCTCGGAGGGATCGGGCGGCGGCTGCAGCGGAGGGGGGATGCGTGGGGTCCGGGAGCGCGAATCCCAGCCGCAGCTGCCGGAGCACATGGCGCCGACAACAGCCGGATACGACTCCCCCGGGACAGGCAGAAGGCCGGGAGGGCCCAGGACAGCAGAGGACGCTACCTGCCCAAGCTGAGCAAGCGCGGCCCGCACCTGAGCCCCAGCCCTGCAAGACGGGAGTTTCCTGCCGGAGCTATCCAGGTTTCCAAGAGCGGCCCCGCCCACGGGGTTTTCCTCCCTGCGGCCCTCACGGGGTAAACACCCAACTGAGCCTGCACCAGGCCGGGGCACACAGGGCTCCCCAACGCTACACCAACTAGAACCAGCACATCAGGCCCGTCACCCAGAACAATACAAGCGAGACGGGACAACGTCGCAGGGAAGAGAGCCCAAGGGACTTAAAAGTACAACAGAATAAGAGATACTGCCCCGTGGTTCTTTTTGTTGTGTTTTGTTTTGCGTTTTGATTTTTTCCTTCCCCCACCCCGTTTTTGCCCTCCGTCTTTTTCGTTCCGTGTTCTTCTTTGGTTTTTTCGTTATTTTTCTTGGCTCCCTTTTTTTTCGCTCTTTCTCTTGTAGTTCCGTCTGTCTCTCCGCTCTTGGTTCCTCCTTTTCCTCCACAATAAAACTTGCTGTGGCCATCTGCACGGCAAAATACTAGAAGAAACCGCACCTCAAGAAAGAACAGAAACAGTCCGCGCTCCAAAGTTACAAAAGCGGATGACAATCAATGTCAGAAAGCCAATCAGAACACGATTATACAGCTACTGGTGGCTCTAGAAAAGGATAAAGGACTCAAGAGACTTCAAGACTGCAAGATTTAGAGCTATCAGCAGAATTAAAAATCAATGAGAGTGAGATGCAAGCCAAACTAGAAGTCCCAACGAAGAGGTTAGAACGAGGGTGGAAGAACGAGTGAGTGACAGAAGAAATTGATAGCAAAGAGGAAAACTGAGGAAAAAGAGACAACATTAAAAGACATGAAAGATAGATTAAGGGAAATAAACGACAGCCGGAAAAGGAAAAACCGACGTTTATTGGGTTCCCGGGGCGGACGAAGGGCAAGGGCAAAATATGTATTGGACCAAATCCGAGCTGAAAACTTTCCGAATCTGGGAAGGGAAACAGGCATGCAATCCAGGAAGAAGAGAGATTCCCCCCCTAAATCAATAAAAAAACAGGTCAACACCGCGACTTTTAATAGTGAACTTGCAAATTCCAAAATAGAAGAGAAGATCCTATAAGAGCAGACGGAACAGAAATCCGGGACCTTTATGGGGAGGATATTAGGGTAACAGCAGACCTCCCAAAAGACCTGGCAGGCCACAAGGGCTGGCAGATATATTCAGGGTCCTAATGAGAAGAAAATGCAACAAAGGGTGATCCAGGCAAGGCTCTCATTCAAATGGAAGGAGAGGATAAAGAGCTTACAGACAGGCGCAACGAAAAGAATATGTGACCTAGAAACCAGCTCTGGCAAGAAATTTTAAGGGGGACTCTTAAGATGCCCCGTTAGAAGAAGTTCATGGAAAAAGTCCCACAAAAAAGGGAATGAAATAGATAGCATGAGGACACGAAAATCATATCTCTCAAAGTAACTCTGAGTGTGAACGGGCTTAATGACCCCATCAAAAGGCCACAGGGGTTTTCAGACTGGAGAAAAAGGCAGGACCCATCTAGGGGCTGGCTAGCAAGAGACGCATTTTAGACAGAAGGACACATACAGCATGAGAATAAAAGGTTGGAGAACAATGTTACCATTGAAATGGTCCTCAAAAGAAAGACGGGGGTAGCCATCCGTATATCAGAGAAACTAAAATTTTAACCCCAAACGGTAGTGAGAGATAAGAGGACACTATAGCATACGTTAAAAGGGATTATTCACAAGAGGTGAACAATCCTCAATATATATGCGCCGATGTGGGACTGCCAAAGATAGAAGATCATTAATTAACCAAAGTGAAGAAAGACTTAGATATAATAGCACTAGACGGGGTGAATTCATCCGAGCTCTTTCGATACTCGATAGGTCTTCTAAAGCACAACACTTCCAAGAACGAGAAGCGTTAAAATGATGCACTGGGACCAGATGGGATTTCCACAGATAGCTACAGAAAATACAGACAAACTCAACTGAATACACATTCTTTTCTCAAGGCGCAACATGAATGTCTCCAGAATAGACGCAAATTTGGTGAAATTCGAGTACTGGAAACGACCAAAATTGGGATTGTCGCCATGCTATTCTCGGACAAGAAGGCCGTGAATTAGAACTAATCACACAAAAGTTTGGAAGGACCTCAAACACGTGGAGGTTAAGACGCATCCTGCGAAGATAAAAGGGTCAACCAGGAAAGTAAGAAAATTAAAGATTCATGGAAAGCTAATGAGAATGAGATACAACCGTGGTTTCAAATCGTTGGGATAAGCAAGAAGCAGTCGATAGGGGGAAATACATCGCATAACAAGCAGCCTGCAAAAACATGGAAAGAAACCTCAAAATACAAAAGCGAACCTTACAACATAAAGGAGCTAGAGAAAAAACACAATAGATCCGACAACCAAGAGAAGAAGGGAGTGATAAAGATGCGAGGGCAGAACTCAAACGAAATCGAACGGCAAAGAACTGGTGGAACGAGATCAACAGAACCCAGGGTGGAGTTCTTTGAAAAGATTAGAAGATAGATAAACATTAGCCGCCTTATAAAGAAGAGAGAGAAGACTGAAATAGATAAAATAAGAATGAGAGGGGAGATCACTAACCAACCAACAGGAAAGAAAACGATTTAAAAACAGATGATGAGCAGGCGTACGCATAAGGAGGCGGCATCTAGAAGAAATGGGACGCATTTTCTGGAAAAACCACAAACTAACGCAAAATGGAACAGGAAAGAAATAAAACCTGACAGGGCCAGTAACCAGGGGGAGTTGAAGCAGTCATAAAAACCTACCAAGACCAGAGTCGAGGCCGATGGGTTCCCAGGGAATGGTATCCAAACTTAAGAAGAAACCATACTATGTCTCCGAACTGTTTGAAAGATAGAAAGAGATGGAGTACTATCCAAGTCGGCTAACGAAGGGCCAGCATCACCTTAAGTCCAAACCAGACAAAGACCACAAACCAAAAGGAGAATTACAGAAGAATATCCCGGAGAACAGGGATGAAAAATTCGCAAAAGATCTGGCCAATGGATCCAACAGTACATTAAGAAAATGATTCACCATGACAAGTAGGATTTAATACCGGGGACAAAGGCGGGTCAAACCCGAACTCAATGTGGAATGAATCATGTCAGCAAGAGAAAAACCAAGACCATATGAGCCGCGCATGGAGCAAGAGAAAGCAGTTGACAATAAGCAGCCACCTGATCAAAACTCTTCAGAGTGTAGGAAGGGAACAGTCATCGAGCAATCGGAAAAGCCATCGAGAAAAGCCCACAGGCAATATCAGCTCAATGGGAAGCACTGGGAGCCCGTTCCCCGAATCAGGAACAGGACAGGGATGTCCCTCTCCCAATAGCTGTCAACGAGTACTAGGAAGTCCTAGCCAACAGTCCAGACAACAAAAAGACATTAAGGCTTCAATGGGCAAAGAAGGAAGTCAAACTCTCCAGCTACGCCGTGAAATGAGACTCTAGCATGAAACCCAAAGTAGCCAACCCAAGAGGGCTAGAACTGCATAAGCAAATTCGGTAGCGTGGCAGGAGCAAAGAAAGGCCCAGAAGGTCAGGGCATTTTAGACACGAACAATGGGACTGAAGAAAGAGAAATAGGAGTCGTTCCCATGAAAGGTGCACCCAAAAGCTAAGATACCATAGGAATAAACTAACTAAAGATGTAAGGATATATACCGCTCAAAATATAGACACTTCGAAAGAAATGAGGAAGACACAAAGAATGGAAAAGAGTCAATGCTCAGGGATTGGCAGAATTATATTGTGAAGAATGTCATGTTACCCAGGGCAGGATAACAAGTTAATTGGCAATCCCGATCAAATACCATGGACTTTGCTCAGAGAGGTGAACAAATATTTTAAGAGTGTGTGGAACAGAAAGACCCCCCAGAATAGCCGGGAATTTTTAAAAGGAAAAACATAGATGGGGGCATCACAATGCCAGATTTCAGGTTGTGACACAAAGATGTGGTCATCAAGACGTGTGGTTACTGGCGAAAACACACAGAGATCAGTGGAAAGAGAGTAGAGAATCCAGGAAGTGGACCCTGAAATTTAGGGCAACTGAATATTTTGATAAAGGAGGAAAGACGAGACATTGGAAGAAAGAGAGTACGCGTCGAAGGAATGTGCTGGGAAAAGTTGGGACATTCACATGCAGAGAAGGAACTAGACGCAGAGCTCGTTTCACCATAGCACAAAGGATAACTCAAAATGGATGAAAAGATATAAGTGAGGAACAAAGGTTCCATCAAAGCCGAGAGGAAACACAGGCAAAAACGCTTTGGAACTCGCCACAGTAATTCTTGGCAAATACATCCCGGAGGCAAAAGAAACAAAGCAGAAATGGAACTATGGTACGTCATCATAGAAGAAGGCTTTGCAAGCAAAAGGATACATTCACAAAACTCGAGAGCACCCTACAAATGGGAGAATTTATTTGCAAATGACATATCAATAAAGGGCTAAGGTTCCAGATCTATAGAACTTAGGAAACTCAACCCAAGAAAAAACAATCCAATCATGAAATGGGCAAAGACAGGACAAATCTCACAGAGGAAACATAGACATGGACAGCAGCGTATAGAAATGCGCTGCATACGTTTCATCAGGGAAATTACAATCGAAAACACAATGGAATAAGCAAATCACAACAGGGAGAATGGGGAAAATTAAACAAGGCAGGAAACAACAAATGTTTGGAGAGGATGCAGAGAAAAGGGGAGACCCTCTTACGCGGTTGGGGGGGAATGTGAACGGGTCAGCCACGCGGAAAACGGTGTGGAGGTTCCTCAAACAGTAAAATAAGACTGCCCTAGACGACCAGCATGCCATGTGGGGATTTCCCCAAAGATACAATGCAATGAAGATCGGGAGAAGACCTGCACCCCAGAGTGCATAGGAGGCAATGGCCACGATAGCAAACTGTGGAAGGAGCATCGGTGTCGCAACGAAGATGAATGGATAAAAAATGTGGTTTAGTGGACAATGGGTAGGACTCAGGCTATGAGAATGACACATACACGCCGATTTTGCTTTGAAGCGGAGGGAGGGAGGGTAATTATGCTGAGGTGAAGTAAGTCGTCGAGAAAGGACAAAACGGTAGATGTTCTCATTCATGGGGGATATAAGAATAGTGAAGGGAATAGAGGGAGGGGAGAAGAAATGGGTGGAAAAGTCAAAAGGGGAGACGAACGGAAGAACGGTGCTAACTCTGGAACGACTAGGGGTGGTAGAAGGGGAGGAGGGCGGGGCTGGGGAGTGGATGGGGGGACGGGCACTGGGGGTTAGTTCTGTGGTTAGTAGATTGAAACCCAATAAAAAATAAATGAAAAAAAATAAATAAAATAAAAAGCAAAAATAAAAAAAATAAAAAAAAAAAGATTTGG	.	FAIL_NOTPRECISE	IMPRECISE;SVMETHOD=Snifflesv1.0.12;CHR2=chr9;END=5833596;STD_quant_start=4.098780;STD_quant_stop=2424.576664;Kurtosis_quant_start=0.544618;Kurtosis_quant_stop=0.312865;SVTYPE=INS;SUPTYPE=AL,SR;SVLEN=6412;STRANDS=+-;STRANDS2=4,7,4,7;RE=11;REF_strand=38,52;Strandbias_pval=0.758847;AF=0.108911	GT:DR:DV	0/0:90:11
chr9	5854448	33478	N	<DEL/INV>	.	PASS	PRECISE;SVMETHOD=Snifflesv1.0.12;CHR2=chr9;END=5854608;STD_quant_start=2.895922;STD_quant_stop=0.522233;Kurtosis_quant_start=-1.708642;Kurtosis_quant_stop=30.859984;SVTYPE=DEL/INV;SUPTYPE=NR;SVLEN=-160;STRANDS=+-;STRANDS2=42,46,42,46;RE=88;REF_strand=46,50;Strandbias_pval=1;AF=0.478261	GT:DR:DV	0/1:96:88
chr9	5914401	33479	N	TTTATTTTTTTTATTTTTATTTATTTATAGGTACAACACAGAGGAGAGAAGAGAGAGAGGCAGAGGCACAGCAGAGGAGACCAGGCTCCATGCACCGGAGCCCACGTGGGATTCGATCCCGGGCGCCGGATCGCGCCCCGGGCGCAAAGGGCAGGCGCTGAAACCAGCTGCGCCAACCAGGGGATCCCCCTCTGCAAGAGAGT	.	PASS	PRECISE;SVMETHOD=Snifflesv1.0.12;CHR2=chr9;END=5914412;STD_quant_start=0.663325;STD_quant_stop=5.126402;Kurtosis_quant_start=4.088888;Kurtosis_quant_stop=2.629310;SVTYPE=INS;SUPTYPE=AL;SVLEN=203;STRANDS=+-;STRANDS2=28,22,28,22;RE=50;REF_strand=42,33;Strandbias_pval=1;AF=0.4	GT:DR:DV	0/1:75:50
chr9	5974030	33480	N	TCAGTAGGATCCCGGGTGCGCAGCGGTTTGGCGTCCTGCCTTGGGCCCGGGGCGAATCCTTGAAGACGCCGGGATCGAATACCCCCACGTCCGGCTCCAGGCATGAGCCTGCTTCTCCCTCTCCTTGTCTCTGCCCCTCTCTCTGTGACGATCATAAATAAATAAAATTAAAAAAAAAAAAAGAA	.	PASS	PRECISE;SVMETHOD=Snifflesv1.0.12;CHR2=chr9;END=5974032;STD_quant_start=2.244040;STD_quant_stop=4.547370;Kurtosis_quant_start=24.873243;Kurtosis_quant_stop=17.852837;SVTYPE=INS;SUPTYPE=AL;SVLEN=193;STRANDS=+-;STRANDS2=30,26,30,26;RE=56;REF_strand=43,36;Strandbias_pval=1;AF=0.414815	GT:DR:DV	0/1:79:56
chr9	6000667	33481	N	CGTCCCGCGCCATCAGAAGCCAACCCTAAATGATG	.	PASS	PRECISE;SVMETHOD=Snifflesv1.0.12;CHR2=chr9;END=6000667;STD_quant_start=0.000000;STD_quant_stop=1.179536;Kurtosis_quant_start=18.599117;Kurtosis_quant_stop=10.611951;SVTYPE=INS;SUPTYPE=AL;SVLEN=33;STRANDS=+-;STRANDS2=24,22,24,22;RE=46;REF_strand=43,36;Strandbias_pval=0.853733;AF=0.368	GT:DR:DV	0/1:79:46
chr9	6023630	33482	TTTTTTTTTTTTTTTTTCCCTTGTCATTCTTTT	N	.	FAIL_NOTPRECISE	IMPRECISE;SVMETHOD=Snifflesv1.0.12;CHR2=chr9;END=6023666;STD_quant_start=12.886524;STD_quant_stop=11.445523;Kurtosis_quant_start=-2.265523;Kurtosis_quant_stop=-2.240432;SVTYPE=DEL;SUPTYPE=AL;SVLEN=-36;STRANDS=+-;STRANDS2=16,17,16,17;RE=33;REF_strand=37,28;Strandbias_pval=0.521085;AF=0.336735	GT:DR:DV	0/1:65:33
chr9	6064528	33483	N	CCCACCCCCCCCCCCCCCCCCACCCCCCCACCCCCCCCACCCCCCCCCCACCCCCCCCACCCCCTC	.	FAIL_NOTPRECISE	IMPRECISE;SVMETHOD=Snifflesv1.0.12;CHR2=chr9;END=6064531;STD_quant_start=7.987490;STD_quant_stop=23.803361;Kurtosis_quant_start=4.916147;Kurtosis_quant_stop=0.849571;SVTYPE=INS;SUPTYPE=AL;SVLEN=57;STRANDS=+-;STRANDS2=2,10,2,10;RE=12;REF_strand=49,46;Strandbias_pval=0.0306824;AF=0.11215	GT:DR:DV	0/0:95:12
chr9	6080980	33484	N	GGGGGGGGGGGGAGGGGGGGGGGGGGGGAACTAAAAAAAAAAAGGGGGGGGGGGGGAGGGGGGGGTGGGGGTTTGGGGGGGGGAGTGGGGGGTGGAGGGGGGGATGGGGGGGGGGGGAGGGGGGGGGGGGTGGGAGGGGGGGAAGGGGGGGGGGGGGGGGGGGGGCGGGGGGGGGGGGGGGGGGGGGGGAAGGGAAGGGGGGGGGAAGGGGGGGGGAAGGGGGGAGAAAGGAGAAAAAGGGTGAGGGGAGGGGGAGGGGG	.	FAIL_NOTPRECISE	IMPRECISE;SVMETHOD=Snifflesv1.0.12;CHR2=chr9;END=6081105;STD_quant_start=82.922856;STD_quant_stop=107.780332;Kurtosis_quant_start=-1.415130;Kurtosis_quant_stop=-0.039516;SVTYPE=INS;SUPTYPE=AL;SVLEN=149;STRANDS=+-;STRANDS2=5,11,5,11;RE=16;REF_strand=37,41;Strandbias_pval=0.279367;AF=0.170213	GT:DR:DV	0/0:78:16
chr9	6095845	33485	AATAAATAAAAAATCTTTTTTTTTTTTTTTTT	N	.	PASS	PRECISE;SVMETHOD=Snifflesv1.0.12;CHR2=chr9;END=6095877;STD_quant_start=1.623688;STD_quant_stop=1.507557;Kurtosis_quant_start=-0.977944;Kurtosis_quant_stop=-1.048193;SVTYPE=DEL;SUPTYPE=AL;SVLEN=-32;STRANDS=+-;STRANDS2=16,7,16,7;RE=23;REF_strand=36,32;Strandbias_pval=0.223986;AF=0.252747	GT:DR:DV	0/0:68:23
chr9	6104879	33486	ATATATATATATATATATATATATATATATATATATTTATTTATTTATTTATTTATATA	N	.	PASS	PRECISE;SVMETHOD=Snifflesv1.0.12;CHR2=chr9;END=6104938;STD_quant_start=0.415227;STD_quant_stop=0.000000;Kurtosis_quant_start=-0.078205;Kurtosis_quant_stop=2.559958;SVTYPE=DEL;SUPTYPE=AL;SVLEN=-59;STRANDS=+-;STRANDS2=30,29,30,29;RE=59;REF_strand=51,51;Strandbias_pval=1;AF=0.36646	GT:DR:DV	0/1:102:59
chr9	6156958	33487	NNNNNNNNNNNNNNNNNNNNNNNNNNNNNNNNNNNNNNNNNNNNNNNNNNNNNNNNNNNNNNNNNNNNNNNNNNNNNNNNNNNNNNNNNNNNNNNNNNNNNNNNNNNNNNNNNNNNNNNNNNNNNNNNNNNNNNNNNNNNNNNN	N	.	FAIL_NOTPRECISE	IMPRECISE;SVMETHOD=Snifflesv1.0.12;CHR2=chr9;END=6157460;STD_quant_start=0.000000;STD_quant_stop=185.889186;Kurtosis_quant_start=1.590508;Kurtosis_quant_stop=-2.237967;SVTYPE=DEL;SUPTYPE=AL,SR;SVLEN=-502;STRANDS=+-;STRANDS2=15,24,15,24;RE=39;REF_strand=12,20;Strandbias_pval=1;AF=0.549296	GT:DR:DV	0/1:32:39
chr9	6166561	33488	N	<DEL>	.	FAIL_GAP	PRECISE;SVMETHOD=Snifflesv1.0.12;CHR2=chr9;END=6167723;STD_quant_start=0.316228;STD_quant_stop=0.632456;Kurtosis_quant_start=0.534021;Kurtosis_quant_stop=1.843767;SVTYPE=DEL;SUPTYPE=SR;SVLEN=-1162;STRANDS=+-;STRANDS2=10,6,10,6;RE=16;REF_strand=0,0;Strandbias_pval=1;AF=1	GT:DR:DV	1/1:0:16
chr9	6205725	33489	N	<DEL>	.	FAIL_GAP	PRECISE;SVMETHOD=Snifflesv1.0.12;CHR2=chr9;END=6207994;STD_quant_start=1.643168;STD_quant_stop=2.387467;Kurtosis_quant_start=2.703230;Kurtosis_quant_stop=6.550213;SVTYPE=DEL;SUPTYPE=SR;SVLEN=-2269;STRANDS=+-;STRANDS2=4,9,4,9;RE=13;REF_strand=0,0;Strandbias_pval=1;AF=1	GT:DR:DV	1/1:0:13
chr9	6205723	33490	N	GGTACTGAAGTTTTGGACCTTGAGGAATTAACCCGGAGACTGAAAACAATACAAAAGCTATTCGAAAACATGCATCACCCCTCTCCCTTCCTATCACCTCTCCCTACTTACACCCCATCGCTCAGTCATTAAGAAGCTAAATGCCATTCGGCCTGCGTAGAAGATGCCTAGCCATCCACGCACGTCCTCCCCTCTCATGCCTTCCTCACCCTTCTCCATGCACCTCCCCTCTCCCTCCTTCTCCCCGCCTTCTACCCCTCCCTCCCCCTCCTCTCTCCCGCCTCTTCTCCACGCCCTCTCTTCCTCCTCTCTCCTTCTCCCTCTCCCTCCCTCCTCCTCTTCTTTCACTCCCCCTCTTCCTGTCATCCACCTCCTCCCCATCTCTCTTCCTCCTCCGTATTCCTCACCCCCTCAAAAGTTGTCCTCTTCTTTTTAGCCAATCCTCTTCCTGTCTCCTACATTGTCACTGGTGATTTGTCTTTCTATCATACACTTTTTCCTTTCTAGAAATTTTCTGTACGGTCACATTATACCCGTGTATACCTTCACCCGTTCACTTTAGTCTCTCCGGCCCCTGTTAAATACAGAACTCACAGCCTGGGTATTTTCGACCAAGAGAACTTTATTCTTGTGGTTCTGGAGCCTGGGCGAAATCCACCACAAAGGCCTCTGCAGGTTTGTGTTGGTTTTGGTCATGCTTTCCTTGGGCATTGATGACCATCTTCTCCCCGTGTTCCTCACAAGGCTAGAGGGAGGAGGGAGCTCTTGGTGACTTCATAAGGTCACTTAATCTGTTCAGCGGGTCCACCATCATGACCCCATCGCGGCTCACCAGAGGCCCTGCCCGACTCAGCTGGAACCACCAGCTAAGCCAATTCATAGATTCCTGATGTTTACATTGTTAGCTGAGATAATAAACTCATTGTTTTTGTTTAGTTTCTTAGTCTTCGTTTCAGAACTAATTTTTTACACCGCGTATATACTTTTATTTATAATATC	.	UNRESOLVED	PRECISE;SVMETHOD=Snifflesv1.0.12;CHR2=chr9;END=6205723;STD_quant_start=1.467599;STD_quant_stop=1.467599;Kurtosis_quant_start=9.234232;Kurtosis_quant_stop=9.234232;SVTYPE=INS;SUPTYPE=AL;SVLEN=999;STRANDS=+-;STRANDS2=22,4,22,4;RE=26;REF_strand=0,0;Strandbias_pval=1;AF=1	GT:DR:DV	1/1:0:26
chr9	6218799	33491	AAAGACACGAAGGAGGGATCCCTGGGTGGCGCAGCGGTTTGGCGCCTGCCTTTGGCCCAGGGCGCGATCCTGGAGACCTGGGATCGAGTCCCACATCGGGCTCCCGGTGCATGGAGCCTGCTTCTCCCTCTGCCTGTGTCTCTGCCTCTCTCTCTCTCTGTAACTATCATAAATAAATAAAAAAAAAAAATTAAAAAAAAAAA	N	.	PASS	PRECISE;SVMETHOD=Snifflesv1.0.12;CHR2=chr9;END=6219001;STD_quant_start=3.125577;STD_quant_stop=3.391165;Kurtosis_quant_start=13.644645;Kurtosis_quant_stop=0.775007;SVTYPE=DEL;SUPTYPE=AL;SVLEN=-202;STRANDS=+-;STRANDS2=22,31,22,31;RE=53;REF_strand=35,46;Strandbias_pval=0.860262;AF=0.395522	GT:DR:DV	0/1:81:53
chr9	6268906	33492	NNNNNNNNNNNNNNNNNNNNNNNNNNNNNNNNNNNNNNNNNNNNNNNNNNNNNNNNNNNNNNNNNNNNNNNNNNNNNNNNNNNNNNNNNNNNNNNNNNN	N	.	FAIL_GAP	PRECISE;SVMETHOD=Snifflesv1.0.12;CHR2=chr9;END=6269005;STD_quant_start=0.000000;STD_quant_stop=1.423487;Kurtosis_quant_start=13.665205;Kurtosis_quant_stop=4.109750;SVTYPE=DEL;SUPTYPE=AL,NR;SVLEN=-99;STRANDS=+-;STRANDS2=33,44,33,44;RE=77;REF_strand=34,43;Strandbias_pval=1;AF=0.5	GT:DR:DV	0/1:77:77
chr9	6288906	33493	AAAAATAAAAATTAGGGGGATCCCTGGGTGGCGCAGCGGTTTAGCGCCTGCCTTTGGCCCAGGGTGTGATCCTGGAGACCCAGGATCGAATCCCACGTCGGGCTCCCAGTGCATGGAGCCTGCTTCTCCCTCTGCGCCTCTCTCTCTCACTGTGTGCCTATCATAAATAAATAAAATAAAATAAAAGTTTCTTTAAAAAAAAAAAATAAAAAT	N	.	PASS	PRECISE;SVMETHOD=Snifflesv1.0.12;CHR2=chr9;END=6289118;STD_quant_start=2.781929;STD_quant_stop=3.134659;Kurtosis_quant_start=-1.301977;Kurtosis_quant_stop=-1.508876;SVTYPE=DEL;SUPTYPE=AL;SVLEN=-212;STRANDS=+-;STRANDS2=29,17,29,17;RE=46;REF_strand=46,34;Strandbias_pval=0.576428;AF=0.365079	GT:DR:DV	0/1:80:46
chr9	6333227	33494	TCNNNNNNNNNNNNNNNNNNNNNNNNNNNNNNNNNNNNNNNNNNNNNNNNNNNNNNNNNNNNNNNNNNNNNNNNNNNNNNNNNNNNNNNNNNNNNNNNNNNNNNNNNNN	N	.	FAIL_GAP	PRECISE;SVMETHOD=Snifflesv1.0.12;CHR2=chr9;END=6333337;STD_quant_start=0.784465;STD_quant_stop=4.385290;Kurtosis_quant_start=0.380650;Kurtosis_quant_stop=-0.512689;SVTYPE=DEL;SUPTYPE=AL,NR;SVLEN=-110;STRANDS=+-;STRANDS2=22,4,22,4;RE=26;REF_strand=22,4;Strandbias_pval=1;AF=0.5	GT:DR:DV	0/1:26:26
chr9	6334550	33495	N	CCCCTTTTTCTTCTTTTTTCCCTTTTTGTTGTTTCCTTGTCCGTTTTTTATCTTTTTTTTTGTTTTTCTTTTTTTTTTTTTTTTATTTCCTT	.	FAIL_NOTPRECISE	IMPRECISE;SVMETHOD=Snifflesv1.0.12;CHR2=chr9;END=6334566;STD_quant_start=18.349387;STD_quant_stop=38.709172;Kurtosis_quant_start=0.895404;Kurtosis_quant_stop=5.139659;SVTYPE=INS;SUPTYPE=AL;SVLEN=89;STRANDS=+-;STRANDS2=14,3,14,3;RE=16;REF_strand=24,29;Strandbias_pval=0.0109692;AF=0.231884	GT:DR:DV	0/0:53:16
chr9	6337178	33496	TCAAAAAGTTGGGTATAAGCCTAGGTTGCTGTGTCCATNNNNNNNNNNNNNNNNNNNNNNNNNNNNNNNNNNNNNNNNNNNNNNNNN	N	.	PASS	PRECISE;SVMETHOD=Snifflesv1.0.12;CHR2=chr9;END=6337246;STD_quant_start=0.000000;STD_quant_stop=9.914636;Kurtosis_quant_start=-0.703585;Kurtosis_quant_stop=-2.079673;SVTYPE=DEL;SUPTYPE=AL;SVLEN=-68;STRANDS=+-;STRANDS2=16,25,16,25;RE=41;REF_strand=18,37;Strandbias_pval=0.666511;AF=0.427083	GT:DR:DV	0/1:55:41
chr9	6351867	33497	N	GTGGTCTTTCTTTCTCCTTTATTTTATTTTTTCACTTCTTTCTTTCCTATCTCTTTCTTCTTCTTTCTTTTCTGTCGTTTTTCTTCTTCCCTGCTTTTT	.	FAIL_NOTPRECISE	IMPRECISE;SVMETHOD=Snifflesv1.0.12;CHR2=chr9;END=6351866;STD_quant_start=9.497368;STD_quant_stop=27.892651;Kurtosis_quant_start=2.923245;Kurtosis_quant_stop=0.089308;SVTYPE=INS;SUPTYPE=AL;SVLEN=111;STRANDS=+-;STRANDS2=18,0,18,0;RE=18;REF_strand=46,45;Strandbias_pval=2.9841e-05;AF=0.165138	GT:DR:DV	0/0:91:18
chr9	6378647	33498	N	CCTTCTAACTCTTCCGTTTTTTTCGACCACCGCGTCCTCTCCTACCTCGCGCAGAAACCCATAATCCATCATTCTCCGCTCTCTCCTTAACCCCAACCTCTCCGTCATTATTTGCCTTTGGC	.	FAIL_NOTPRECISE	IMPRECISE;SVMETHOD=Snifflesv1.0.12;CHR2=chr9;END=6378646;STD_quant_start=25.775958;STD_quant_stop=47.001064;Kurtosis_quant_start=5.969658;Kurtosis_quant_stop=-1.275420;SVTYPE=INS;SUPTYPE=AL;SVLEN=95;STRANDS=+-;STRANDS2=16,2,16,2;RE=17;REF_strand=29,35;Strandbias_pval=0.00105877;AF=0.209877	GT:DR:DV	0/0:64:17
chr9	6388409	33499	N	CTTCGGGTTTCTTTATTCTTTCTTTTCTTTCATTGTTCTTTCTTGTCGTTCGTGCTGTTCTTTCTGTGCTTCTTGCTGTCTGTCTTGCTTTCTTG	.	FAIL_NOTPRECISE	IMPRECISE;SVMETHOD=Snifflesv1.0.12;CHR2=chr9;END=6388413;STD_quant_start=24.913183;STD_quant_stop=24.024987;Kurtosis_quant_start=-1.646857;Kurtosis_quant_stop=-1.172630;SVTYPE=INS;SUPTYPE=AL;SVLEN=91;STRANDS=+-;STRANDS2=14,18,14,18;RE=31;REF_strand=27,29;Strandbias_pval=0.824617;AF=0.356322	GT:DR:DV	0/1:56:31
chr9	6493814	33500	CTGGCCTGTCTTTTTTTTTTTTTTTTTTTTAATTTTTATTTATTTATGATAGTCACAGAGAGAGAGAGAGAGAGGCAGAGACACAGGCAGAGGGAGAAGCAGGCTCCATGCACCGGGAGCCCGACGTGGGATTCGATCCCGGGTCTCCAGGATCGCGCCCTGGGCCAAAGGCAGGCGCCAAACCGCTGCACCACCCAGGGATCCCTAA	N	.	PASS	PRECISE;SVMETHOD=Snifflesv1.0.12;CHR2=chr9;END=6494021;STD_quant_start=2.354879;STD_quant_stop=2.364510;Kurtosis_quant_start=6.660759;Kurtosis_quant_stop=14.771109;SVTYPE=DEL;SUPTYPE=AL;SVLEN=-207;STRANDS=+-;STRANDS2=27,18,27,18;RE=45;REF_strand=44,31;Strandbias_pval=1;AF=0.375	GT:DR:DV	0/1:75:45
chr9	6496451	33501	GTGGAGGCAGGCTGCAGAAACAGGCCAACTGGGGGAAACCGAGTCCCTCCAGCTTCCCTTTTGGCCACACCACCAGA	N	.	FAIL_NOTPRECISE	IMPRECISE;SVMETHOD=Snifflesv1.0.12;CHR2=chr9;END=6496526;STD_quant_start=13.896942;STD_quant_stop=11.416363;Kurtosis_quant_start=-2.182935;Kurtosis_quant_stop=-2.140485;SVTYPE=DEL;SUPTYPE=AL;SVLEN=-75;STRANDS=+-;STRANDS2=23,25,23,25;RE=48;REF_strand=41,38;Strandbias_pval=0.716296;AF=0.377953	GT:DR:DV	0/1:79:48
chr9	6522750	33502	AAGACAGTGAGGAGGAGGATAATTGAGGAAAGAAATTGTAATTAAAAGAAATTGGGTAATAGATATAA	N	.	PASS	PRECISE;SVMETHOD=Snifflesv1.0.12;CHR2=chr9;END=6522800;STD_quant_start=2.918904;STD_quant_stop=0.894427;Kurtosis_quant_start=0.212373;Kurtosis_quant_stop=0.598392;SVTYPE=DEL;SUPTYPE=AL;SVLEN=-50;STRANDS=+-;STRANDS2=22,29,22,29;RE=51;REF_strand=24,31;Strandbias_pval=1;AF=0.481132	GT:DR:DV	0/1:55:51
chr9	6536238	33503	N	<DEL>	.	FAIL_GAP	PRECISE;SVMETHOD=Snifflesv1.0.12;CHR2=chr9;END=6536787;STD_quant_start=0.707107;STD_quant_stop=1.303840;Kurtosis_quant_start=-0.571560;Kurtosis_quant_stop=5.452416;SVTYPE=DEL;SUPTYPE=SR;SVLEN=-549;STRANDS=+-;STRANDS2=3,11,3,11;RE=14;REF_strand=0,0;Strandbias_pval=1;AF=1	GT:DR:DV	1/1:0:14
chr9	6543331	33504	N	AGACCTAAAAAGATTGCCTTCCCAAAAGAGATGTCAATGAAACGAAGGGGTGCCGCAGATACAAACACAAAAAACCTCAAGTAAAAAAAAAGGGGGGGGCGCGTCTCCAGCACCTAGGGAAGGTGAGAATAAAAACTCCACGGAAACACCCTGCGTCCCCTAGGACGGGCTGTGCTC	.	PASS	PRECISE;SVMETHOD=Snifflesv1.0.12;CHR2=chr9;END=6543331;STD_quant_start=0.000000;STD_quant_stop=2.160247;Kurtosis_quant_start=9.739658;Kurtosis_quant_stop=7.239211;SVTYPE=INS;SUPTYPE=AL,SR;SVLEN=142;STRANDS=+-;STRANDS2=16,27,16,27;RE=43;REF_strand=28,42;Strandbias_pval=0.843648;AF=0.380531	GT:DR:DV	0/1:70:43
chr9	6546411	33505	N	AGATCTCAAGAGTAACAGCTTACCTCGCACGGCGA	.	PASS	PRECISE;SVMETHOD=Snifflesv1.0.12;CHR2=chr9;END=6546410;STD_quant_start=0.353553;STD_quant_stop=2.131119;Kurtosis_quant_start=8.685322;Kurtosis_quant_stop=5.143092;SVTYPE=INS;SUPTYPE=AL;SVLEN=38;STRANDS=+-;STRANDS2=19,30,19,30;RE=49;REF_strand=29,40;Strandbias_pval=0.849399;AF=0.415254	GT:DR:DV	0/1:69:49
chr9	6553959	33506	N	CAGACTCCCGTGGAAGCCCTATCGGGACTCGATCCCATGACCC	.	PASS	PRECISE;SVMETHOD=Snifflesv1.0.12;CHR2=chr9;END=6553959;STD_quant_start=0.000000;STD_quant_stop=0.790569;Kurtosis_quant_start=8.497471;Kurtosis_quant_stop=8.187722;SVTYPE=INS;SUPTYPE=AL;SVLEN=47;STRANDS=+-;STRANDS2=33,32,33,32;RE=65;REF_strand=48,47;Strandbias_pval=1;AF=0.40625	GT:DR:DV	0/1:95:65
chr9	6593110	33507	AAAAATCGTAAGAGCAGGGATCCCTGGGTGGCGCAGCGGTTTGGCGCCTGCCTTTGGCCCAGGGCGCGATCCTGGAGACCCGGGATCGAATCCCACGTCGGGCTCCCGGTGCATGGAGCCTGCTTCTCCTTCTGCCTATGTCTCTGCCTCTCTCTCTCTCTCTCTCTCTGTGTGACTATCATAAATAAATAAAAATTAAAAAA	N	.	PASS	PRECISE;SVMETHOD=Snifflesv1.0.12;CHR2=chr9;END=6593319;STD_quant_start=2.464027;STD_quant_stop=4.743416;Kurtosis_quant_start=-1.779615;Kurtosis_quant_stop=-1.932869;SVTYPE=DEL;SUPTYPE=AL;SVLEN=-209;STRANDS=+-;STRANDS2=22,6,22,6;RE=28;REF_strand=65,57;Strandbias_pval=0.0187919;AF=0.186667	GT:DR:DV	0/0:122:28
chr9	6612358	33508	N	TCATTTCTGGGGGGGGGGGGGGCGCACAGTGAGAAAACCTCCAACCCCTTCTCCCTCTTGGCTCCCTCACCAATTTTCTGTTCTCCGACCCTAGCAAACAGAGCTCCAAAGAACAGAAAAGAAACAAACAAAAAAAAACCGAACGGAAGAAGAATAGACGAAGAAGGAACAACGGAATGGATTACGCTTGGGCACCAACTTCACTTTCCGCACGCTCATCTGTAAGGTCCCCGTCCCTCCTTTGTTTGCTCTGGGCCCTGCGCTTTTCCAGTTCTTGAAAAGCCTGACTGGGAAGGGGGTGGGGTGGGAGTTTGGGGACCTCCCTCTGCCCAGCACAAGCCTCCCCCCCACAACACAACCCCCGTGTTCTCTTCGGGAGGGGTTGGTGGGTGGTCCGGGCTTGCTGGAAGACGCAGGGATGAGACGCGGCCCGCGGAAGCGGCGGGGCGGCGGGCCGGGCCGCGGGTCGGAGGGGCGGAGGGGCGGCGGGCGCGGGGCGCATCCCTCCCCGCGCGGCCGGCGCGCGAGCTGGGGCGGGGGCGCAGCGGGTCCCGCGCGGCGGCCCGGGCCTGCGGGGCTCCGGCGGGGCTCGCTTCCCGGCCTGGCCGGGCGGCCGCCGCCGCCCCCTCCC	.	PASS	PRECISE;SVMETHOD=Snifflesv1.0.12;CHR2=chr9;END=6612357;STD_quant_start=1.000000;STD_quant_stop=7.544314;Kurtosis_quant_start=-0.473115;Kurtosis_quant_stop=-0.687611;SVTYPE=INS;SUPTYPE=AL,SR;SVLEN=1212;STRANDS=+-;STRANDS2=7,17,7,17;RE=24;REF_strand=0,2;Strandbias_pval=1;AF=0.923077	GT:DR:DV	1/1:2:24
chr9	6614064	33509	N	<DEL>	.	FAIL_GAP	PRECISE;SVMETHOD=Snifflesv1.0.12;CHR2=chr9;END=6614793;STD_quant_start=0.606977;STD_quant_stop=0.606977;Kurtosis_quant_start=2.027958;Kurtosis_quant_stop=2.269264;SVTYPE=DEL;SUPTYPE=SR;SVLEN=-729;STRANDS=+-;STRANDS2=13,25,13,25;RE=38;REF_strand=0,0;Strandbias_pval=1;AF=1	GT:DR:DV	1/1:0:38
chr9	6626568	33510	CACCGAATTATCTCTTTTTTTTTTTTTTAATTTTTTATTTATTTATGATAGGCACACAGTGAGAGAGAGAGAGAGAGGCAGAGACACAGGCAGAGGGAGAAGCAGGCTCCATGCACCGGGAGCCCGACGTGGGATTCGATCCGGGGTCTCCAGGATCGCGCCCTGGGCCAAAGGCAGGCGCCAAACCGCTGCACCACCCAAGGATCCCA	N	.	PASS	PRECISE;SVMETHOD=Snifflesv1.0.12;CHR2=chr9;END=6626775;STD_quant_start=1.966384;STD_quant_stop=2.633122;Kurtosis_quant_start=0.396184;Kurtosis_quant_stop=-1.694651;SVTYPE=DEL;SUPTYPE=AL;SVLEN=-207;STRANDS=+-;STRANDS2=29,32,29,32;RE=61;REF_strand=40,49;Strandbias_pval=0.867669;AF=0.406667	GT:DR:DV	0/1:89:61
chr9	6668171	33511	NNNNNNNNNNNNNNNNNNNNNNNNNNNNNNNNNNNNNNNNNNNNNNNNNNNNNNNNNNNNNNNNNNNNNNNNNNNNNNNNNNNNNN	N	.	FAIL_GAP	PRECISE;SVMETHOD=Snifflesv1.0.12;CHR2=chr9;END=6668241;STD_quant_start=0.000000;STD_quant_stop=4.037062;Kurtosis_quant_start=5.675876;Kurtosis_quant_stop=1.195449;SVTYPE=DEL;SUPTYPE=AL,NR;SVLEN=-70;STRANDS=+-;STRANDS2=53,41,53,41;RE=94;REF_strand=54,40;Strandbias_pval=1;AF=0.5	GT:DR:DV	0/1:94:94
chr9	6690269	33512	N	CCTTGCTGGCAGGTTGCTGCGCTGCGCCCAACAGGCCCGATTGGTACCCTCTTTCATCTTGTTCAGCCATGGGGCAGCCAATCACAGCCCTCCAATCGGACGCTCCCGCCCCCCTCCTCCATGTCCCGATCTGCACTTGGCTTGGGTGAAGAAGGGAGCCCCGAGGTGAGCCGGGGGATGCCTGGCCCTCAGCTCCGCCCGGAACCCCCAGTCGGGGAAGCAGCAAGGGCGGGACGACATCCTGAGGTCCTTCCTCACCTGGTGGGGTGAAATCTTGGAAGGCTGCGGGGCTTTTGCGCGCAGAGCCCCGCGCCTGGCTGCTCCCTACCCTGTTTGCCCTAGCTTCCAGCTAATCGGATGGGTGCATTGGCCTTTTCATTCTGTTGAAGGAGGAGTTCTGGCGGGGGTGGGGGGGTTGGGGGGGTGGGAGGGGCGGGGTGGGGTGGGGGGGGGGGGGGG	.	FAIL_NOTPRECISE	IMPRECISE;SVMETHOD=Snifflesv1.0.12;CHR2=chr9;END=6690268;STD_quant_start=2.645751;STD_quant_stop=41.008536;Kurtosis_quant_start=6.534880;Kurtosis_quant_stop=2.864866;SVTYPE=INS;SUPTYPE=AL,SR;SVLEN=930;STRANDS=+-;STRANDS2=6,7,6,7;RE=13;REF_strand=1,5;Strandbias_pval=0.333075;AF=0.684211	GT:DR:DV	0/1:6:13
chr9	6714518	33513	GGAGACTCCAGGGATGCTGAGGTGGAGACTCCAGGGATGCTGAGGTGGAGACTCCAGGGATGCTGAGG	N	.	PASS	PRECISE;SVMETHOD=Snifflesv1.0.12;CHR2=chr9;END=6714586;STD_quant_start=9.231158;STD_quant_stop=8.008924;Kurtosis_quant_start=-1.756303;Kurtosis_quant_stop=-1.845482;SVTYPE=DEL;SUPTYPE=AL;SVLEN=-68;STRANDS=+-;STRANDS2=17,12,17,12;RE=29;REF_strand=58,45;Strandbias_pval=1;AF=0.219697	GT:DR:DV	0/0:103:29
chr9	6724037	33514	N	TGGGCTTCCTACCCTCTATTTTGTTTTTTTTTTTAATTTTTTTTTTTTACTTTTATTTTCTGATAGTCCACAGAGAGATAGATATAGGGCAATACATATTCAGAGTTAGAATCAGTCTCCAATGCACGCGGAGCCCGATGTGTGATTCGATCCTAGGGCTCCAGGATCGCTCCCCGGGGCCAAAATGCAGGCGGCCAAAACCGTGCGCCACCCAGGGATCACCA	.	PASS	PRECISE;SVMETHOD=Snifflesv1.0.12;CHR2=chr9;END=6724045;STD_quant_start=2.558982;STD_quant_stop=3.524111;Kurtosis_quant_start=8.427733;Kurtosis_quant_stop=7.037384;SVTYPE=INS;SUPTYPE=AL;SVLEN=216;STRANDS=+-;STRANDS2=36,26,36,26;RE=62;REF_strand=55,43;Strandbias_pval=0.870482;AF=0.3875	GT:DR:DV	0/1:98:62
chr9	6769718	33515	CCTCCATTCATCCATCTTGTCCTCTCCTCTCCAT	N	.	PASS	PRECISE;SVMETHOD=Snifflesv1.0.12;CHR2=chr9;END=6769752;STD_quant_start=3.133398;STD_quant_stop=2.876235;Kurtosis_quant_start=-1.944689;Kurtosis_quant_stop=-1.916307;SVTYPE=DEL;SUPTYPE=AL;SVLEN=-34;STRANDS=+-;STRANDS2=13,9,13,9;RE=22;REF_strand=36,43;Strandbias_pval=0.336442;AF=0.217822	GT:DR:DV	0/0:79:22
chr9	6770550	33516	N	TAAGTGTTAAGACTTTATGTGTTTTTTTTTTTTTTTTGTTTGTT	.	PASS	PRECISE;SVMETHOD=Snifflesv1.0.12;CHR2=chr9;END=6770561;STD_quant_start=2.016598;STD_quant_stop=5.921711;Kurtosis_quant_start=3.554281;Kurtosis_quant_stop=3.531189;SVTYPE=INS;SUPTYPE=AL;SVLEN=38;STRANDS=+-;STRANDS2=12,18,12,18;RE=30;REF_strand=37,45;Strandbias_pval=0.672136;AF=0.267857	GT:DR:DV	0/0:82:30
chr9	6787744	33517	GAATTTCAACCCCAAACTGCTTTAACTTGGGGCTTCCCGTCCCCCCCGCATCCCCCCTTCCCCACGCCCCCCCCCCCCACCCCCCCCCCGCCCCCCACCCCCCCCACCCCCCCCCCCCTACCCCCCCCCCCCCCCCCACCCCCCC	N	.	PASS	PRECISE;SVMETHOD=Snifflesv1.0.12;CHR2=chr9;END=6788181;STD_quant_start=0.647576;STD_quant_stop=7.361627;Kurtosis_quant_start=11.747163;Kurtosis_quant_stop=-1.935891;SVTYPE=DEL;SUPTYPE=AL,SR;SVLEN=-437;STRANDS=+-;STRANDS2=29,33,29,33;RE=62;REF_strand=18,17;Strandbias_pval=0.678188;AF=0.639175	GT:DR:DV	0/1:35:62
chr9	6830077	33518	N	CTCTCTTCCTTCTCTCTCTCTCTCTCTCCCC	.	PASS	PRECISE;SVMETHOD=Snifflesv1.0.12;CHR2=chr9;END=6830077;STD_quant_start=0.000000;STD_quant_stop=4.903616;Kurtosis_quant_start=5.400384;Kurtosis_quant_stop=4.209610;SVTYPE=INS;SUPTYPE=AL;SVLEN=33;STRANDS=+-;STRANDS2=31,13,31,13;RE=44;REF_strand=56,43;Strandbias_pval=0.139197;AF=0.307692	GT:DR:DV	0/1:99:44
chr9	6848145	33519	N	CCGAGATGCTGGTGACCGAGGGCTGGTGACAGGATGGGACGGT	.	FAIL_NOTPRECISE	IMPRECISE;SVMETHOD=Snifflesv1.0.12;CHR2=chr9;END=6848169;STD_quant_start=12.421755;STD_quant_stop=20.022487;Kurtosis_quant_start=0.709931;Kurtosis_quant_stop=-1.291826;SVTYPE=INS;SUPTYPE=AL;SVLEN=32;STRANDS=+-;STRANDS2=9,9,9,9;RE=18;REF_strand=55,63;Strandbias_pval=0.805463;AF=0.132353	GT:DR:DV	0/0:118:18
chr9	6848251	33520	N	TGGCGTGGTACCACGATTCATCAGTGACTGGTTTTTCTTTGGCTGGTACCGTGACTGGTGCCCGATGGCCTCGTACCCCCCCTGGATGGCTCATACCAGCGCAATGGCTGTGCGGATGGATGGACACGATGGCTCGGGTGCTGGGATGTCTGGTTTGCCCGGC	.	FAIL_NOTPRECISE	IMPRECISE;SVMETHOD=Snifflesv1.0.12;CHR2=chr9;END=6848370;STD_quant_start=10.647378;STD_quant_stop=33.362154;Kurtosis_quant_start=0.044894;Kurtosis_quant_stop=1.407270;SVTYPE=INS;SUPTYPE=AL;SVLEN=33;STRANDS=+-;STRANDS2=29,32,29,32;RE=61;REF_strand=54,62;Strandbias_pval=1;AF=0.344633	GT:DR:DV	0/1:116:61
chr9	6857031	33521	N	CGGGAGGGGTGGGGGGGGGGGGGGTGGGGGGGGGGGAGGGGGGGGGGGGGGGGG	.	FAIL_NOTPRECISE	IMPRECISE;SVMETHOD=Snifflesv1.0.12;CHR2=chr9;END=6857034;STD_quant_start=6.379655;STD_quant_stop=17.765134;Kurtosis_quant_start=4.951807;Kurtosis_quant_stop=0.901427;SVTYPE=INS;SUPTYPE=AL;SVLEN=55;STRANDS=+-;STRANDS2=13,3,13,3;RE=16;REF_strand=50,53;Strandbias_pval=0.0164439;AF=0.134454	GT:DR:DV	0/0:103:16
chr9	6868055	33522	CCCCTGGAGAGCTAGGCAGGGGTGAGGACTGGCCATCTAGGCAGACACACCCCTGTCCCTGGATAGACCCCCTCCTCCCGAGACTCACACACAAGAGCCC	N	.	PASS	PRECISE;SVMETHOD=Snifflesv1.0.12;CHR2=chr9;END=6868156;STD_quant_start=0.000000;STD_quant_stop=0.954864;Kurtosis_quant_start=7.061527;Kurtosis_quant_stop=0.897504;SVTYPE=DEL;SUPTYPE=AL;SVLEN=-101;STRANDS=+-;STRANDS2=34,35,34,35;RE=69;REF_strand=52,55;Strandbias_pval=1;AF=0.392045	GT:DR:DV	0/1:107:69
chr9	6925608	33523	N	CTAAGAACGCGCTCTGTGAACTACGTTTACTGAACCCGTTTTCAGATCCAAGTGGTTCTGCTGCTTGGAAGCTGGGAGGCCCTGGAGGGGCCGGGCAGGGAGGACTGCCCTGCCACCTCGCACCTCATTTTCTTGTCAGCCCTGTACTTGAGGGTGAGAGTGCCCCGGCTATGCTCACTCTTGCAAGGCTCTGTGCAGCCAGTATGGCGCCCCCTCCTGGGTCTGCCCCAAAAGCAGTGTGGTCACAGCAGTAACCGCTACTATGGCTTCTTTGTGGGGGGCAAACAGCAGCAACGTAACTGGGCCACGGAAGGGAGGGATATTTAAAAAGAACCCATCCCGATTCCCCCCTATCAGCGTCGGCCACCAAAGGAGCGCTGCTTGCTACAGGAGATTAGAACAGCGGGCGTCACTTCCTGCCGTTGGCATTTCCCAGTATATGAAGATAACAGAGATTTACAGACATTTCCATTTTTAAGTTGGTTCAAAGCTGGCTCTCGGGTCAGACCTCTTCGGTCTCGGGACTCAGGAAATACCCCCTCTCACACACTCCAACTCCGTGTAGTTTTTCAATTACTTCTTTTGAAGAGGCCCTTATTGGCGCACGATTTGCCAAGGTACCTGCCATGGAGGCGAGGGACGGGAGCTGGAAGCATGGATCTGCTCCCTGGCGGTGGTGGCGTGGGGCACTCCGAAACTGGGGGCTTTCCTTGATCCCCGGTGGCGTACTCGGTGGTTGAGAGGGTGAGGTGCAAGTCAGCTAGAGCGCAAAAGGCTTGGGCAACGTAGCGTTGGTGTTAACAGCATACATGTTTCAGGACTTCCGGGGCGTTCCTCCGTGTCACCTCCATGAACCTCTGCCATGCCCCCCCCCCCCGTTCATCTCCCACGGGGGGGGGAGTGGCCCGTCAGGGGATGCTGTTGTACGGGTCGCTGTGGGGGATGCATCTGGGGCTCTGATCCCAGGCCTCTTCCTCGGCGAATTCTTCCCGGGGGCGC	.	FAIL_NOTPRECISE	IMPRECISE;SVMETHOD=Snifflesv1.0.12;CHR2=chr9;END=6925608;STD_quant_start=2.469818;STD_quant_stop=89.828726;Kurtosis_quant_start=6.996041;Kurtosis_quant_stop=3.218788;SVTYPE=INS;SUPTYPE=AL;SVLEN=999;STRANDS=+-;STRANDS2=2,9,2,9;RE=11;REF_strand=19,25;Strandbias_pval=0.174187;AF=0.2	GT:DR:DV	0/0:44:11
chr9	6925609	33524	N	AGCAACGCTTGGCGTCCTTTTGGGTTGGAAATAAAGGTTTTTGGTTGTTTGTTTTTTTGTTTTTTTTTTTTTTAGGAAACCCGTTTTTTTTTTTTTTTTTCAAAGAATCGCAGAGTGGTTTTTGTTTTTCGGGCGCTTGGGAAGCCTTGGGAAAGGCCAGGGGAGAGGGGGGCCCCGGGCAAGGGGAGGGACTGCCCCCCTTAGCAACCTCGCACCTCCAAATTTTGTCCTTTGGGGGGGTCAGCGCCTGGACGGATGGGGGTTTGAGAGGGGAAAAGCCCGGCCCCCTTTCATGGGGGCTTCACCGTCCCCCCTTTTTTGCCAACTGGCCCTTTGTTTTCCTTTGTGGCCAAAAGCCCAGGGAAATGGAAGCCCCCCCTCCTTGGGTTCCCTGCCCGCAAAAGCCCAGTTGGGGTGGGTACCCACAGTAACGCTCCCGCTGGGCCCCTCTGGTGGGGGGTCAAAACAGGCAGAGCAAGTCACTTGGCCCCCCGGCAAGGGGAAGGGCTATTTTTAAACAAAATAACCCCCATCCCAATCCCCGGCTTTTTTTCCCCCCTCCCCTAAAAATAAGAAAAAGTTCCCCCGGCCCCACCACAGGAAAAGGCTGCTTCCTGCTCCAAGAGAAAGCTTTAGGAACCGGGGCCGTCCCCCTTCCTGCCCCGTTTTTTGGCAAAGTGGCCCCAGTAAGAAAAAAAAAAAATAGGAAGGAATAACAGAAAGTTTTACAGAACCCATTTTTTCCAACTTTCTTTTCAAAGTTTGTTTTTTCAAAAGCTTAGGCTTCCTCGGGTCAGCCCAAACCCCTTAAGGTCTCGGGACCTTTCAAGGGAAATTACAACCCTTCTCTGGGGGAGTTTTTGGTGTTTTTTTTTTTTTTAAGAACCTTGGTTGGTTATGGTTTTGAAAGAGGCCCCCCCTTAGGGAGCACGAATTGTTTGGCCAAGGGAAAACCGTTGGGGCTTTGGAGGGAGGGAGGGAGGCCCTTGGGAAAAGCAATGGGCTTTTCCCTGCCCCCCTTTTCCCTGCGGGGGGGTGGGGGTGGGGGGCAAAAAAAAAACTGCCCGAAAACCTGGGGGGCTGTCCTGGATCCCCGGGGGCGTTTCCTGGGGTTGTGAAAAAGAAGGGGGTTGAAGGGCAAAAAGGCCCAGCCCAGAAAAAAGAGCAAAAAGGCTGGGCAAAGTTAAAGCGGTGTGGTGAAACAGCCCCACCTGTCCAGGACTACGGGGGCGGTCGTCCCACGTGGTTCCACCCTCCCAATGCCAACCGTCTGCCTCCCTGCCCAACCCCCCCCCCCCTTGCAACACCAACAACACCCAGCCTCCACGGGGGGAAGGGGTTGTCCCAGGGGAATGGGACCGGGGCCCCCCCCTTTTGTGGGGGGTGGCAAAGCTGGGGGTCCCTGAAAAAGCCCCACAGGCCTCCGTTTCTGGGGGAAATTTTCTTTCCCGGGGGAGGCGCTCTTTGGGGGGTCCCAGGCCCTGTTTTGGGGCCTGGGGGGGGGGGCACGCCCCACTCCCAGCTTTGGTTGTTGGGGTGGCTTTGTGGGTCCCCAGGGGAAAAGCTCTTTGCCCCCATTTACCGGCAAAAACCAAAAAAACCAGGGGGAGAAGATTGGGTGTTGTTTTGTGGTTAAGCCCCACAAAAAACTGGCCGTCCGGGCCTGTGTAAGAAAAGGGCGAAAAACCGAGTTTGGCATTTTTTTTTTTTGTTTTCTTGCAACCAGTTAAAAACGATTTTTTCCCCCACCAAGGAAAAAAATGCCCCGAGTGCCTTAAAACTTTTGCTTATCAAAGTTTTTTTTTTTTGGGTAAGAGCCCCCACTTTTCCTGGCTTCTGCCCTTCACCCTGGAAGGTTTGGGGCGGGTGTGGCGGGCTGGGAAAGGTTGGGGTGGGAAAAGTTTGTTTTTTGGTGGTGGGGGGGGGAAACAAGCCAAAAAGCCGCTTTCCAGAGGAGCCCCCGTGGGAGTATGTGGGCCCCCCTCGGTGGACAAGAACCCAAGACCAGAAACCGAGGGACGCTCCCGAGCCCCCTCAAAAAAAAAGGCCTGCTTTTCTTTCCCCCCAGCCCCTGAAAGAAAAAACCAAACCGGAGAAAGACAGTTTTGTTTCACTGCCCTGGCAGGCCCCCCCCAACCCCAACCTGGCCCAAGCCCCAAAGGGGGAAAGGAGGAAAGGGTGGTGGCCCCCGTTGGCATCAAAAGGCCATGAAAATTGTTTTTACCCCTCTGCAGTCCCCTGTGTTTTTAATCCAAACAATACCCCGACTGGTCCCCCACCCAGAAACAGGCCCCTGGAAATTGGGGGCCTCTCTTCTTGCTTTTCCAGGGGGGTGTCCAGGCCAGGGGGTTCCCCCCCCAAAAACCCGGCCCAAAAAAAAAAAAAAGGCCCCCCATTTTGAAGCCCACTTTTTCCCCCCGCGTTTTCTTTTGGTTGAAACACACAGATAAACCTAATTGCCATTGACAAAAACCATTATCAATTGCCCCTACTCTGGTGGTTCTTTTGCTTATTAATTGAAGCCCTTAATTTTTTCAAAAAATTAAAATATTTTTTTTTTTTATAATAGTTCAGGATGCCCCTGGGTGGGGCCTCAGCGGTTGAGGCTGGGTGAGCGTGGGGGCTTTTGCCCTCTTTGGCTCAGGATGTGTGATCCCCCGGTTCCCTAGGGAAATTTCACGAGTCCCTGCAAATCAAGGCCTTTTCCCCCCGCAAGGGAGCCCTGGGCTTTTCCTATACCCCCTCGGCTGTGGGGTCCCCCCCCCCCCCCCTTCTCCCGTCTCGCCCTCCCTTTCCTTCCTGTTGGTCCCCCCCGCATTCCCAATGAAAAAATAAAATTTAAAATTAAAATCTTTAAAAAAATAAAAAATAAATAATTTGTTATTTTGGGAGACAACAGAAGGGAAAGCAGGAGGAAAGGAAGAGGGAAAAGAAAAGGGAGAAACTTCCTGCCTGAGCAGGGAGCCCTGACTTGGGGGGCTCAAATCCAGGGACTCCTGGGATCAAAAATGAAAAAAAATTTGCTGAACCGAAGGGCTTGGACTCCCAACTGGAAAAAAAAAC	.	FAIL_NOTPRECISE	IMPRECISE;SVMETHOD=Snifflesv1.0.12;CHR2=chr9;END=6925608;STD_quant_start=0.000000;STD_quant_stop=22.615138;Kurtosis_quant_start=0.269896;Kurtosis_quant_stop=9.207172;SVTYPE=INS;SUPTYPE=AL,SR;SVLEN=2082;STRANDS=+-;STRANDS2=25,29,25,29;RE=54;REF_strand=19,25;Strandbias_pval=0.839206;AF=0.55102	GT:DR:DV	0/1:44:54
chr9	6947400	33525	N	TCCCGCGGCTTCCCAACACCCGCCCCCCGTCCCCCCCCAGCCCGGTTAAACCCCCATGGCCGCCCCCCCCATCCCCAATCCATAAACCCGCCACACTCAACCTAGCGGCGGGCTCCCCAACCCCCACCAGCCGCCGGTCCCTGTCCCGCCCCTCCAAACAAATCAAGCCCCGCCCCCATGCCCCCCCAAGCCGCGGTCCCCCCCCGCCCCCCTCCTCACCTCGTTCCCCATATCCCCATCCCCCCGCCCCCCCGCAGCCGTGGGTCCCCCCCCGGCCCGCCCTTGCTTCCCCTCCCCCGCCCCCACTTCTTCCCCATCCCAGCCCCCAGCCCCCCGCCCAGCCCCGGCGGGCCCAGCCCCCGCCCCCTCCCTCCCCTCCCCTCCCCGGCCATTCCCCGCCCCGCCCCGCCCCTGCTTCCCTCCTCCCGTCCCCCGCCCCCGGCGGTTCCCCCGCCCCCACGCCACCCTCCCCTCCCCCGCCTCCCCTCCCCCCTCCCATCCCCCAGTCCCCGCCCCCCACGCCCCCGCCCCGCTCCCCCCCTCCCCCTTCCCCCCCAGCCGCGGTCCCCGCCCCCGCCCCCAGCCGCCCCCCCCATCCCCGGCCCCGGCGGTCCCCCCCGCCCGACCTCCCCTCCCCTCCCCCGCACCCAGCCGCGGTCCCCGCCCACCGCCCCTCACCGCCCCGCCCCCCGCAGCCCCTACCGGTTTGTTCCGGAGCCGAGCCCGCCGCGTTTGTTCCTCCCCCAGGGGCCGGGGCCCGCCGGAGCGCGCACGGACGATGCCGAGGGCTCGCCCAACCGCCCCCCGACCGAAGTCCCCCGTCCCCCCCCCGACCACGGGCCGTGGCCGCAGGACACACAGCCCCGACCGGCCCGCCGCCCCGCGCCCGGCCCCGGCACCCGAAGCGGCCGTCCCTCACCTGGCCAGGTGGCGGCGTTGCCGGAAGCCCCCCGCGCCGCGCCCCCCCCCGGCCCCCGGGCCCCCGCCCCCCCGAGCCGCGGGCCACTCCAGCCCCGTGCAGGACCCCGCCGGCGGGCCGCCCC	.	FAIL_NOTPRECISE	IMPRECISE;SVMETHOD=Snifflesv1.0.12;CHR2=chr9;END=6947402;STD_quant_start=68.411987;STD_quant_stop=753.327618;Kurtosis_quant_start=6.937756;Kurtosis_quant_stop=3.708313;SVTYPE=INS;SUPTYPE=AL,SR;SVLEN=1967;STRANDS=+-;STRANDS2=5,5,5,5;RE=10;REF_strand=0,0;Strandbias_pval=1;AF=1	GT:DR:DV	1/1:0:10
chr9	6978310	33526	N	<DEL>	.	FAIL_GAP	PRECISE;SVMETHOD=Snifflesv1.0.12;CHR2=chr9;END=6979119;STD_quant_start=0.447214;STD_quant_stop=8.130191;Kurtosis_quant_start=0.110381;Kurtosis_quant_stop=-1.841849;SVTYPE=DEL;SUPTYPE=SR,NR;SVLEN=-809;STRANDS=+-;STRANDS2=11,8,11,8;RE=19;REF_strand=17,18;Strandbias_pval=0.576959;AF=0.351852	GT:DR:DV	0/1:35:19
chr9	7054396	33527	N	TATATATATATGAGACCATAAGTTATATTGATATACTATAGCCACTATATG	.	PASS	PRECISE;SVMETHOD=Snifflesv1.0.12;CHR2=chr9;END=7054405;STD_quant_start=3.082207;STD_quant_stop=1.947220;Kurtosis_quant_start=-1.841096;Kurtosis_quant_stop=9.344652;SVTYPE=INS;SUPTYPE=AL;SVLEN=43;STRANDS=+-;STRANDS2=27,22,27,22;RE=49;REF_strand=46,41;Strandbias_pval=0.858848;AF=0.360294	GT:DR:DV	0/1:87:49
chr9	7056563	33528	N	TATATATGCCCATCCCCCCCCCACCCCGGCACTTCCGTTAACCCCATTCCGCCCAGCACCCTCACGCGTTCCTTGTCCTGCATGCCCCACCCCACCCCACACATGGCCACCTGTGCCCCTATAGCTCATCCCCTCACATTCCCCTCCTTCATACCTTAGAGCTCCCCCAAAGACCCCCAAGTACTCGATACTCCCCTCCGCCATGTTTGGCACACCCCATCCATCCAACCCCCAAACCCAACCCTGCATATGTCCCCACCCTGTAAGATCCCATATAGCCCGCATGTAACCCCCCCCCAAATGTACACATACTCACACCCCCCAACCAGAATTCCGCCACTCATCCCCCCACAATACACAGCCACCTACCCGCACCACACTGCTCCAACCCACCCACCCCTGCCGCCTCCTCAATCTGTCCCGGAAGTCTCTCCTTTCTCCAGCCCTTGACAAACACTGGTCCAGAGGTCTAGAGGACGTCCATCCAGATGGTTCTGAGGAGCATAAAGTCCCTGCAATCGTGCAGGCGGCAGCCTCTAGAAATTGCAGGAGTTGGTAGTGAGTGAGTGATGGAAGATCGCATTTAAACCATGCTGTGAGCCGGATCTAAAACTAAAAACACGGTCCCGAAGGTAGTGGGCAGCCAGACACTCGTGTATTTAGAGACCAGTAAGACAGGTATTTGATGACAGTTAAGATCTGACCTCCTCTCGCCCGCTCCCCTCCTCTCGTCCTGAGTGGAGAGGTTTGGAGGGGCCCTCTCAGAGACGCAGGGACGCACACATCCGGATCCCGAGCTTGCGGTTGACAGGGTAATGAAAACCTTTCCGAAACCTAGTCCACTGAGTGAGAAACACCCCGGGGGTGGGGGGAGAGGAGAGGGCACCAGGTCCCTAACCCTCGTTCTGCCTTCACGACACCATGGCAAGGTTTTTCCTGGGGCCCGTCCGTGTACCTTGCTGGGGAAGAGCGGCATGGGTTTACTTCCCCAGATTGGTTGGCACTGAGAAGAGGCTGAGGCAAGCACTGGGGTGGGTTTGCCCTGGGCGGAAGGGGGTGGCCCCAAGCCCCATGTGGCCCTGGCGCAATGTGGTAGGGGGCCTTTTGGGAGGGAAGAGGGGCCTTCCCTTCGTCACAGAGGCGCCCTCTCCATCCGTTGGAGCGTGAGCCCCTAATGTGTCTCGTATTGGTGTAACCATGCCGAGATCAAGGCAAGGGAAACGTGCTGAGCTTCCTGTGGAGGGATGCAATAGTCCCCCACCACCACCACCACCAACAAGGTTGGTGATTCGCCAGAAGGACCCATGCCACTCAGCTTCCTAGTTGTCCTCATGGCCTGAAGGTTTTACCCATTGAAGGATCAGTGGGAGAAGATACAGGCGGAGTCTGGGGGAAATGTTGCACAGGCGGCGGTTGGCTCCCTCCCTCCTGTGAAGGGGCAACACAGACAGTTCTCCTCGCACTCGCAGTCACAAGAATGCAGTAACACAGGGTGGGACCTGACCGCAGCCTGGGGCAACCATTCAGAGCCTCAAGGATTCTAAGACTTTGGGCTGGTCCTGGAGACCCTCTCTGCTGCTGAACAATGCGAGAACCCTGGGAGAAGAAGAGCATGTGTGGCCCGCCACCTTTGTTGGAAAACAGTGTAGACACAATGTTGTTGACTGCCCCACCCCTGCCGGGATGGAGGGAGAGGTTCCAAGTTGCGGAGTCTCAATAAGCCGGCCAGGGTATCAGCCAAGGTACTGACGTGGCCCGTGGTGGACCCTTGTCTGCATAGGAATGTGCCTGAGGGTGGGAAGAGGCTGTTGGCACTGGGAGAACAGAGAGTAGAGCCCGAGACGGAGTCCACAGAGATGTGGCTCTGGCACCTGAGCACACCTCCGACTTTTCATTTTGGCTGAGGGTGGGGGCTGCTGCGCCAAGGCACTTGGGATA	.	FAIL_NOTPRECISE	IMPRECISE;SVMETHOD=Snifflesv1.0.12;CHR2=chr9;END=7056564;STD_quant_start=0.500000;STD_quant_stop=33.399102;Kurtosis_quant_start=12.316183;Kurtosis_quant_stop=-1.531023;SVTYPE=INS;SUPTYPE=AL,SR;SVLEN=2500;STRANDS=+-;STRANDS2=18,14,18,14;RE=32;REF_strand=0,1;Strandbias_pval=0.454545;AF=0.969697	GT:DR:DV	1/1:1:32
chr9	7078628	33529	N	AGCGTATTCATTAAATCGTAGGAGGGGCGGTGGGCAAGGGCCCGGATGAGCCCGCGTCGTTTGCCCACTCCCGTCGCGGCGGTAAGGGTAGAAGCGCGCGGCGGGGTGGGGCGGCAGGGGGGGGGGGAAGAGGCACCACGCCCGAAAAAGAGCAAGGGGGGGTCGGGGTTGGGGGGGTGGGGGAGGGGGGCCAGAGGGCAGTTGCGTGGAAACCGGAGCGCAGACATGGGTGTGTTGTTGGAAGGGGGCGCCGGAAAGCACCCGGCGAGGGGGGGCCGGCCAAGGGAGGGCGGGGGGGGGGGGGGGGGGGGGGGGGGGGGAGGGCGGGCCAGGCAGTCGTACCTCTGGGAGACCATTGCGGCGACGGAGAAAACACAGGGGGGGGCGCCGAAGGGCAAGGTCCGAAGAGCCGGCGCGCGGCCGGGGGGGGTGCCGGGGGGCCGGGGGGACGGGGTGGGACGGGCAAGGGAA	.	FAIL_NOTPRECISE	IMPRECISE;SVMETHOD=Snifflesv1.0.12;CHR2=chr9;END=7079363;STD_quant_start=429.412040;STD_quant_stop=296.958415;Kurtosis_quant_start=-1.287629;Kurtosis_quant_stop=-0.692222;SVTYPE=INS;SUPTYPE=AL,SR;SVLEN=108;STRANDS=+-;STRANDS2=6,7,6,7;RE=13;REF_strand=50,56;Strandbias_pval=1;AF=0.109244	GT:DR:DV	0/0:106:13
chr9	7079147	33530	GTTTTTTACTGGTAAAACCAGTTTTCTTTACCCTC	N	.	PASS	PRECISE;SVMETHOD=Snifflesv1.0.12;CHR2=chr9;END=7079182;STD_quant_start=0.000000;STD_quant_stop=0.000000;Kurtosis_quant_start=0.393861;Kurtosis_quant_stop=0.133920;SVTYPE=DEL;SUPTYPE=AL;SVLEN=-35;STRANDS=+-;STRANDS2=25,18,25,18;RE=43;REF_strand=44,50;Strandbias_pval=0.270038;AF=0.313869	GT:DR:DV	0/1:94:43
chr9	7082314	33531	N	TCGTTTCTCTTTTCGTCTTTCTCTTGGCGCGCTTTCTTCGTTTCCTTTGTCTTTCTGTTCGTTCAGTTCCGCTTTTTCTTTCTTTCTTTTTTTTTCCGCTCCTCTTCTCCCTTTTTTTATATTTCCTTTGGTTCCCCCCTTGTCT	.	FAIL_NOTPRECISE	IMPRECISE;SVMETHOD=Snifflesv1.0.12;CHR2=chr9;END=7082348;STD_quant_start=14.555640;STD_quant_stop=43.536192;Kurtosis_quant_start=0.150047;Kurtosis_quant_stop=-1.752350;SVTYPE=INS;SUPTYPE=AL;SVLEN=43;STRANDS=+-;STRANDS2=17,14,17,14;RE=30;REF_strand=42,47;Strandbias_pval=0.533915;AF=0.252101	GT:DR:DV	0/0:89:30
chr9	7093540	33532	TTTTTTTTAAATTTTATTTATTTATGATAGTCACACAGAGAGAGAGAGAGAGGCAGAGACACAGGCAGAGGGAGAAGCAGGCTCCATGCACCGGGAGCCTGACGTGGGATTCGATCCTGGGTCTCCAGGATCGCGCCCTGGGCCAAAGGCAGGCGCCAAACCGCTGCGCCACCCAGGGATCCCTCAAAATGCA	N	.	PASS	PRECISE;SVMETHOD=Snifflesv1.0.12;CHR2=chr9;END=7093735;STD_quant_start=1.349603;STD_quant_stop=1.426785;Kurtosis_quant_start=-1.524053;Kurtosis_quant_stop=1.273545;SVTYPE=DEL;SUPTYPE=AL;SVLEN=-195;STRANDS=+-;STRANDS2=27,30,27,30;RE=57;REF_strand=40,45;Strandbias_pval=1;AF=0.401408	GT:DR:DV	0/1:85:57
chr9	7103768	33533	N	TGCTGTTCCCTGTTCTGTTCGCCTTCGTTTCTTTCCGTTCCCCCCGTTCCTTTTTTCTCCTTTTGTCTCCTCGTACTTTTACCCTATCCCACGTTCGTCCTATTCGCT	.	FAIL_NOTPRECISE	IMPRECISE;SVMETHOD=Snifflesv1.0.12;CHR2=chr9;END=7103767;STD_quant_start=17.745422;STD_quant_stop=56.789083;Kurtosis_quant_start=0.665313;Kurtosis_quant_stop=-0.885192;SVTYPE=INS;SUPTYPE=AL;SVLEN=108;STRANDS=+-;STRANDS2=11,0,11,0;RE=11;REF_strand=37,44;Strandbias_pval=0.000563038;AF=0.119565	GT:DR:DV	0/0:81:11
chr9	7106073	33534	N	TTTTTTTTTCTTTTTTTTTTTTTTTTTTTTTTCTTTTTTATTTTGTTTATTGCTTTTTTTTTATTTTGTTTTTTTTTTTCCCCTTTA	.	FAIL_NOTPRECISE	IMPRECISE;SVMETHOD=Snifflesv1.0.12;CHR2=chr9;END=7106802;STD_quant_start=398.689353;STD_quant_stop=448.156892;Kurtosis_quant_start=-0.779667;Kurtosis_quant_stop=-0.963101;SVTYPE=INS;SUPTYPE=AL;SVLEN=101;STRANDS=+-;STRANDS2=5,7,5,7;RE=12;REF_strand=44,46;Strandbias_pval=0.762372;AF=0.117647	GT:DR:DV	0/0:90:12
chr9	7113950	33535	N	GCGTGTGTCGTCGAGGTCAGTTGAATGTTAATGTAATGTATGGAATTTGAATTTACTGTATTCTGT	.	FAIL_NOTPRECISE	IMPRECISE;SVMETHOD=Snifflesv1.0.12;CHR2=chr9;END=7114019;STD_quant_start=23.980895;STD_quant_stop=41.809090;Kurtosis_quant_start=-1.976236;Kurtosis_quant_stop=-1.853561;SVTYPE=INS;SUPTYPE=AL;SVLEN=68;STRANDS=+-;STRANDS2=24,25,24,25;RE=48;REF_strand=47,40;Strandbias_pval=0.595953;AF=0.355556	GT:DR:DV	0/1:87:48
chr9	7125647	33536	TGTTTATGGTGCTTTTTTTTTTTTTTTTTTTTTTTAAACTTTTATTTATTTATGATAGTCACACAGGGAGAGAGAGAGAGAGGCAGAGACATAGGCAGAGGGAGAAGCAGGCTCCGTGCACCGGGAGCCTGACGTGGGATTCGATCCTGGGTCTCCAGGATCACGCCCTGGGCCAAAGGCAGGCGCCAAACCGCTGCGCCACCCAGGGATCCC	N	.	PASS	PRECISE;SVMETHOD=Snifflesv1.0.12;CHR2=chr9;END=7125860;STD_quant_start=3.373567;STD_quant_stop=2.225395;Kurtosis_quant_start=8.929086;Kurtosis_quant_stop=-0.798909;SVTYPE=DEL;SUPTYPE=AL;SVLEN=-213;STRANDS=+-;STRANDS2=22,21,22,21;RE=43;REF_strand=33,33;Strandbias_pval=1;AF=0.394495	GT:DR:DV	0/1:66:43
chr9	7160585	33537	N	GGGGAAGTGTCTTGTATTATCCTTTGCTTGGTTTGCATTTGATCAAAGTTTGGTTTCTATTGTGGGGGGGGGGGGGGGGGGGGGTTCTGTA	.	FAIL_NOTPRECISE	IMPRECISE;SVMETHOD=Snifflesv1.0.12;CHR2=chr9;END=7160606;STD_quant_start=15.270887;STD_quant_stop=44.655347;Kurtosis_quant_start=0.482976;Kurtosis_quant_stop=-1.689800;SVTYPE=INS;SUPTYPE=AL;SVLEN=57;STRANDS=+-;STRANDS2=12,0,12,0;RE=12;REF_strand=53,45;Strandbias_pval=0.00134089;AF=0.109091	GT:DR:DV	0/0:98:12
chr9	7222836	33538	N	AAAAAAAAAAAATAAAAAAAGAAATCGACAAAAAAAAAAAAAAAAGGAAAAGAGGGGGATA	.	FAIL_NOTPRECISE	IMPRECISE;SVMETHOD=Snifflesv1.0.12;CHR2=chr9;END=7222842;STD_quant_start=16.281892;STD_quant_stop=26.164862;Kurtosis_quant_start=1.821199;Kurtosis_quant_stop=0.368864;SVTYPE=INS;SUPTYPE=AL;SVLEN=50;STRANDS=+-;STRANDS2=1,13,1,13;RE=14;REF_strand=49,40;Strandbias_pval=0.000933261;AF=0.135922	GT:DR:DV	0/0:89:14
chr9	7289348	33539	N	<INV>	.	PASS	PRECISE;SVMETHOD=Snifflesv1.0.12;CHR2=chr9;END=7511189;STD_quant_start=0.642685;STD_quant_stop=0.442326;Kurtosis_quant_start=25.810797;Kurtosis_quant_stop=11.504452;SVTYPE=INV;SUPTYPE=SR;SVLEN=221841;STRANDS=++;STRANDS2=92,0,0,92;RE=92;REF_strand=3,1;Strandbias_pval=0.0416667;AF=0.958333	GT:DR:DV	1/1:4:92
chr9	7398965	33540	N	ACTCTGGGACATATCATTAGGTCAAATACTTGGGTGATAT	.	PASS	PRECISE;SVMETHOD=Snifflesv1.0.12;CHR2=chr9;END=7398967;STD_quant_start=4.847680;STD_quant_stop=6.733003;Kurtosis_quant_start=16.997073;Kurtosis_quant_stop=9.412065;SVTYPE=INS;SUPTYPE=AL;SVLEN=41;STRANDS=+-;STRANDS2=23,25,23,25;RE=48;REF_strand=37,41;Strandbias_pval=1;AF=0.380952	GT:DR:DV	0/1:78:48
chr9	7401073	33541	TCTATATTTTTTTTTAATTTTTATTTATTTATGATAGTCACACACAGAGAGAGAGAGAGGCAGAGACACAGGCAGAGGGAGAAGCAGGCTCCATGCACCAGGAGCCCGACGTGGGATTCGATCCCGAGTCTCCAGGATGGCGCCCTGGGCCAAAGGCAGGCGCCAAACCGCCGCGCCACCCAGGGATCCC	N	.	PASS	PRECISE;SVMETHOD=Snifflesv1.0.12;CHR2=chr9;END=7401262;STD_quant_start=1.889822;STD_quant_stop=1.588650;Kurtosis_quant_start=12.395156;Kurtosis_quant_stop=0.682091;SVTYPE=DEL;SUPTYPE=AL;SVLEN=-189;STRANDS=+-;STRANDS2=20,22,20,22;RE=42;REF_strand=35,35;Strandbias_pval=0.847011;AF=0.375	GT:DR:DV	0/1:70:42
chr9	7468687	33542	ATAAATAAATTACTCAGCTATTAGAAATGACAAATACCCACCATTTGCTTCAACGTGGATGGAACTGGAGGGTATTATGCTGAGTGAAGTAAGTCAGTTGGAGAAGGACAAACATTATATGTTCTCATTCATTTGGGGAATATAAATAATAGTGAAAGGGAATATAAGGGAAGGGAGAAGAAATGTGTGGGAAATATCAGAAAGGGAGACAGAACGTAAAGACTGCTAACTCTGGGAAACGAACTAGGGGTGGTAGAAGGGGAGGAGGGCGGGGGGTGGGAGTGAATGGGTGATGGGCACTGGGTGTTATTCTGTATGTTAGTAAATTGAACACCAATAAAAAATAAATTAAAAAAAAATAA	N	.	PASS	PRECISE;SVMETHOD=Snifflesv1.0.12;CHR2=chr9;END=7469049;STD_quant_start=1.962142;STD_quant_stop=1.658312;Kurtosis_quant_start=16.037849;Kurtosis_quant_stop=5.082342;SVTYPE=DEL;SUPTYPE=AL;SVLEN=-362;STRANDS=+-;STRANDS2=15,25,15,25;RE=40;REF_strand=30,45;Strandbias_pval=0.843;AF=0.347826	GT:DR:DV	0/1:75:40
chr9	7476784	33543	N	TAATTTCACTCCCGCGGGGCACCTGGGTCGGCCTCAGTGGTTGAGCATCAAAG	.	FAIL_NOTPRECISE	IMPRECISE;SVMETHOD=Snifflesv1.0.12;CHR2=chr9;END=7476815;STD_quant_start=12.783045;STD_quant_stop=13.033610;Kurtosis_quant_start=2.094860;Kurtosis_quant_stop=3.897866;SVTYPE=INS;SUPTYPE=AL;SVLEN=51;STRANDS=+-;STRANDS2=33,31,33,31;RE=64;REF_strand=53,48;Strandbias_pval=1;AF=0.387879	GT:DR:DV	0/1:101:64
chr9	7495396	33544	N	CCCAGTCCCACAGTTAGTTATTTTGTTTTAATTTTTTTTATTTATTTATGATAGGCACCAGTGAGAGAGAGAGAGAGGGCAGAGACACAAGGCAGAGGGAGAAGCAGGCTCCATGCACCGGGAGCCCAGATGTGGGATTCGATCCATGGTCTCCAAGGGATCGTCGGCCTGGGCCAAAGGCAGGCGCCAAACTCTGCAGCCACCCGAGGATCCCC	.	PASS	PRECISE;SVMETHOD=Snifflesv1.0.12;CHR2=chr9;END=7495395;STD_quant_start=2.675117;STD_quant_stop=3.897114;Kurtosis_quant_start=8.246403;Kurtosis_quant_stop=23.361736;SVTYPE=INS;SUPTYPE=AL,SR;SVLEN=218;STRANDS=+-;STRANDS2=33,32,33,32;RE=65;REF_strand=47,48;Strandbias_pval=0.873819;AF=0.40625	GT:DR:DV	0/1:95:65
chr9	7805272	33545	N	<INV>	.	STRANDBIAS	PRECISE;SVMETHOD=Snifflesv1.0.12;CHR2=chr9;END=17413670;STD_quant_start=1.687055;STD_quant_stop=0.000000;Kurtosis_quant_start=7.483169;Kurtosis_quant_stop=8.196166;SVTYPE=INV;SUPTYPE=SR;SVLEN=9608398;STRANDS=--;STRANDS2=0,26,26,0;RE=26;REF_strand=162,121;Strandbias_pval=1.14854e-09;AF=0.0841424	GT:DR:DV	0/0:283:26
chr9	7847527	33546	TTCTCTTCTCTTCTCTTCTCTTCTCCTCTCCTCTCCTCTCCTCTCCTCTTCTCTTCTCTTCTCCTCTCCTCTCCTCTCCTCTTCTCTTCTCTCTTTCT	N	.	FAIL_NOTPRECISE	IMPRECISE;SVMETHOD=Snifflesv1.0.12;CHR2=chr9;END=7847620;STD_quant_start=33.645208;STD_quant_stop=46.919079;Kurtosis_quant_start=-0.351198;Kurtosis_quant_stop=-1.265983;SVTYPE=DEL;SUPTYPE=AL,NR;SVLEN=-93;STRANDS=+-;STRANDS2=0,11,0,11;RE=11;REF_strand=52,45;Strandbias_pval=0.00060671;AF=0.101852	GT:DR:DV	0/0:97:11
chr9	7880951	33547	CAAGAGACTCATTTTATTTTTTTTTTTTTTTTTTTTTTTTTTTTTTTTTAATTTTTTTTTATTTATTTATGATAGTCACAGAGAGAGAGAGAGAGGCGCAGAGACACTGGCAGAGGGAGAAGCAGGCTCCATGCACCGGGAGCCCGACGTGGGATTCGATCCTGGGTCTCCAGGATCGCGCCCTGGGCCAAAGGCAGGCGCCAAACCGCTGCGCCACCCAGGGATCC	N	.	PASS	PRECISE;SVMETHOD=Snifflesv1.0.12;CHR2=chr9;END=7881178;STD_quant_start=3.223180;STD_quant_stop=2.635231;Kurtosis_quant_start=-1.928913;Kurtosis_quant_stop=-1.804530;SVTYPE=DEL;SUPTYPE=AL;SVLEN=-227;STRANDS=+-;STRANDS2=13,23,13,23;RE=36;REF_strand=39,49;Strandbias_pval=0.429677;AF=0.290323	GT:DR:DV	0/0:88:36
chr9	7923440	33548	GCTATCCTTTCATTTTACTTTGCATTGGATAGAATTTTTCCTTTCAGAAGGA	N	.	PASS	PRECISE;SVMETHOD=Snifflesv1.0.12;CHR2=chr9;END=7923494;STD_quant_start=1.760682;STD_quant_stop=2.190890;Kurtosis_quant_start=-1.734801;Kurtosis_quant_stop=-1.105011;SVTYPE=DEL;SUPTYPE=AL;SVLEN=-54;STRANDS=+-;STRANDS2=9,9,9,9;RE=18;REF_strand=16,16;Strandbias_pval=1;AF=0.36	GT:DR:DV	0/1:32:18
chr9	7969299	33549	N	ACCATCCCTTCCCCCATCTCCCCAGGCCCCCCCCCCAAAA	.	FAIL_NOTPRECISE	IMPRECISE;SVMETHOD=Snifflesv1.0.12;CHR2=chr9;END=7969298;STD_quant_start=9.833616;STD_quant_stop=18.360283;Kurtosis_quant_start=4.771774;Kurtosis_quant_stop=-1.289062;SVTYPE=INS;SUPTYPE=AL;SVLEN=58;STRANDS=+-;STRANDS2=19,2,19,2;RE=21;REF_strand=36,31;Strandbias_pval=0.00201124;AF=0.238636	GT:DR:DV	0/0:67:21
chr9	7990933	33550	N	GTCCTTTTCCAAAAAAAAAAAATAAAAAAAAAAAACAAGA	.	PASS	PRECISE;SVMETHOD=Snifflesv1.0.12;CHR2=chr9;END=7990938;STD_quant_start=3.503966;STD_quant_stop=4.509250;Kurtosis_quant_start=5.645581;Kurtosis_quant_stop=3.051840;SVTYPE=INS;SUPTYPE=AL;SVLEN=31;STRANDS=+-;STRANDS2=17,19,17,19;RE=36;REF_strand=37,36;Strandbias_pval=0.839168;AF=0.330275	GT:DR:DV	0/1:73:36
chr9	8009137	33551	N	GATAATGGGAGCTCTGGAACAGTCGTGAAAGGAGTAATAACCTTTGAATTGATTAAATGAGCAACTGACATGTCTGTGGGTTGACCTGGGAGCCTGTCGGGCGTTCCGTATTTTATTCTACAACAAACCTGTGACCCATTCCCTGATCGTCATAATCACATGCCTCCTCGTAAGGGTAAGAAGCAGACCGGTGCAAGTCCAAGCACACCACGGCCAAAGCCCCTTAATTGACTGGTGGACCCCTACGTATACATCGATGCGGAGAACCAACAGTCACTTCTCACAACGTCCGGCGAGTGGCTCTTGAAACGGCTTCCCGCCAGTCCAATCAAGCCCAAGACCAGTGAGTAGGCATGGCTTGTTTTTTGTTTTTTTTTAAAGATTTTATTGTTATGTATTAAGGATGGCTTTTTTTTATTTGAGTTTTTTTTTTTTGGCAGTGAAAGATCCAGGTTTACTCTGTGGGGGAATGGGGCGGGGGTGAGGAGCAGTGTGGGTGGACGAGGGGGGGGGCGCTCCGCAGTAGTCCTGTAAATCGGCCATGTTAGGCTGGCCCTTTTAATGGCCATGCCCCTCTACGTAAGAGGGGGGCTGCTAAAAACACAGACACCCGGCCCAAGGGAACTGAGGGAGGCGAGTTTCATTTCGCCCAAGACTGACTCTTGGACTAAGTCCGGGGAACAGCCTGAAATGCACCCCTTCGCCCCCCCCACACGCACCCCTGCTGATCCCCCCACGCACCCCTGCAATCCGCCCCAGGACCCCCTGCTATCCCACGCACACCTGCGATCCTCCCAACGCCCCCTGCTAGCCCCCCAAGGACCCCTCGATCCCACGCCGCCCTGCTATCCCCCAAGAAGCCTGCCGCCCCCCACGCGACCACTGGCTATACCAAGCACTCCGGCCATCCCACAACCCCGCCATCCCCCACCCCACGAAATTCCCTACGATCCCCCTATGCTCCCAGGCCATCCACCAGCAGACTTGCAATCCCAGCACTCCGGCCATCCCCCACGCGCCCCGCCATCCCCCCCACGCACCCCCCACATCCCCTCTCCTAACGGACTCCTGAACCCCCCCTCCACAGCCCTGCCATACCATCCAACGCGCCCTGGGCCATCTCTCCTCACAACTCCGTGCCATGCCCAACAGCCCTTTGCCAGCCCCCCGCCCGCAGCCCCACCGACCCCGCTGCACCCCAAATCGTCGCGCCCTGGCAGCCCTTCAATCCCCCCCACCCCTTCACCCCTGCAACCCCCATCTTCTCCCCTGCAAGCACCTTCACACCGCCGGCCATCGCCCCTCAGGCACTGCCCCGCCACCTCCACATGCACCCCCACGACCCCCCGCCCCGCAGTGACCAACACTGCGCCTCCCACCCGGCCCTCCAGCGCCGAATCTGGCTTCAGCATCCAAACCCGCCCAGCCCTACCCGCCCACGCGGGCCGGCTCAGATCTGCACCCATCGTCAGCCTCTCCACGCGTGGGGCCACTCGAGACCAGGGCACCCCTGGCGCACGCAACTGGAAAAGGGTGCAGAGGTGGTTGTTTTCCTGACTCCGCAGTGGCGCGTTGCCGGGGTGACACCTGCGGGACACTCCACCTGCAAGCCGGGTGACATGTTCCCAAGGCCCCTCGCCGGTCTCTAAGTGGCCCCCAGTCCAGAGAGGAGGGGAAGGTCCCCTTTGTCATCTTCTCTTCCTCAGTTCGAGCCTAGCCAGAGGGTAGGCGAAGCTCTTGATTTCCGTCATCAACAGCAGGCCTCACCTTTGGTCCTGAGAATGGGACTTTGGCAACTGTCAGTATGGGGTCCCCAAAATCGGTCAAGGGAAATGTGGTTGTGCACCATGGGCAAGCCAGGGGTGCCTAACAAACCATCGAAGTCGGAGGAGAATTAGGTTTGGCTGTCTTTCCGTTATTTTTGGGAGTGGCTCTGGGCTTGGGGACGGGTGGTATCTTCTCTGTCTGCACCCTGCCTTGAGGAGGGCTCTTTTGTGTTGAGGGGGGTGGTTGCTAAGTGCCAGGCGAGTTACTGTTTGTTTCTGGGCTGTCACCACTGGCAAAATCATTGACGAGATTTTGCCTTTTTGGGGGCGACCCCTTGTAAGTTCAGGCGGTTGAGCACCACTTCAGCCCAGGCTATGAATCTGGGGACCCCCAGGATCGCGTCCGCAGGTGGGGCGCCCGGCGGAGCCTGCTTTATC	.	FAIL_NOTPRECISE	IMPRECISE;SVMETHOD=Snifflesv1.0.12;CHR2=chr9;END=8009137;STD_quant_start=0.000000;STD_quant_stop=45.058385;Kurtosis_quant_start=24.055144;Kurtosis_quant_stop=-0.372783;SVTYPE=INS;SUPTYPE=AL,SR;SVLEN=2201;STRANDS=+-;STRANDS2=29,34,29,34;RE=63;REF_strand=19,18;Strandbias_pval=0.680425;AF=0.63	GT:DR:DV	0/1:37:63
chr9	8027041	33552	N	AATAGGATTCTCAAAAACACAAATTCAAAAAAATTTAAAAAAACATAAAAAA	.	PASS	PRECISE;SVMETHOD=Snifflesv1.0.12;CHR2=chr9;END=8027040;STD_quant_start=0.856349;STD_quant_stop=2.701851;Kurtosis_quant_start=22.749462;Kurtosis_quant_stop=19.227757;SVTYPE=INS;SUPTYPE=AL;SVLEN=48;STRANDS=+-;STRANDS2=34,26,34,26;RE=60;REF_strand=54,41;Strandbias_pval=1;AF=0.387097	GT:DR:DV	0/1:95:60
chr9	8027490	33553	AAGTCCTCATACTTTGTTTTTTTTTTTTTTTTTTTTTTTTTTTTTT	N	.	PASS	PRECISE;SVMETHOD=Snifflesv1.0.12;CHR2=chr9;END=8027536;STD_quant_start=3.391165;STD_quant_stop=2.330951;Kurtosis_quant_start=-1.987602;Kurtosis_quant_stop=-1.812875;SVTYPE=DEL;SUPTYPE=AL;SVLEN=-46;STRANDS=+-;STRANDS2=34,26,34,26;RE=60;REF_strand=53,42;Strandbias_pval=1;AF=0.387097	GT:DR:DV	0/1:95:60
chr9	8041230	33554	N	GGGGGGGGGGTAGGTCGGGTGCGTCAGGTGATAATCTGATAGATTAAAAAGGCAGGT	.	PASS	PRECISE;SVMETHOD=Snifflesv1.0.12;CHR2=chr9;END=8041254;STD_quant_start=2.915476;STD_quant_stop=5.118594;Kurtosis_quant_start=1.256004;Kurtosis_quant_stop=0.897517;SVTYPE=INS;SUPTYPE=AL;SVLEN=31;STRANDS=+-;STRANDS2=12,8,12,8;RE=20;REF_strand=62,51;Strandbias_pval=0.808303;AF=0.150376	GT:DR:DV	0/0:113:20
chr9	8056404	33555	ATTTACTGTGTTTTAAATTATTTTTTTTTTTTTTTTTTTTTTTTTATTTATGATGGTCACACAGAGAGAGAGAGAGAGGCAGAGACACAGGCAGAGGGAGAAGCAGGCTCCATGCACCGGGAGCCCGACGTGGGATTCGATCCCGGGTCTCCAGGATCGCGCCCTTGGCCAAAGGCAGGCGCCAAACCGCTGCGCCACCCAGGGATCCC	N	.	PASS	PRECISE;SVMETHOD=Snifflesv1.0.12;CHR2=chr9;END=8056612;STD_quant_start=2.364510;STD_quant_stop=1.445998;Kurtosis_quant_start=-1.722203;Kurtosis_quant_stop=-1.660452;SVTYPE=DEL;SUPTYPE=AL;SVLEN=-208;STRANDS=+-;STRANDS2=29,16,29,16;RE=45;REF_strand=41,29;Strandbias_pval=0.562384;AF=0.391304	GT:DR:DV	0/1:70:45
chr9	8068543	33556	N	AGCCCCCTCCATCCCGCCCTCCCATCCACACGACCACTCGACTCCCCGCCGCCCGGCCGCCAGCCATCCCGTACCC	.	FAIL_NOTPRECISE	IMPRECISE;SVMETHOD=Snifflesv1.0.12;CHR2=chr9;END=8068586;STD_quant_start=41.903460;STD_quant_stop=48.641546;Kurtosis_quant_start=0.202389;Kurtosis_quant_stop=5.660310;SVTYPE=INS;SUPTYPE=AL;SVLEN=59;STRANDS=+-;STRANDS2=6,12,6,12;RE=18;REF_strand=39,37;Strandbias_pval=0.197924;AF=0.191489	GT:DR:DV	0/0:76:18
chr9	8071208	33557	N	CTCACTCCTCCGCTCCCTCTACGCGGATCCTCTCGTCTCGCTCACCCGTCTCGCTTCCCCTC	.	FAIL_NOTPRECISE	IMPRECISE;SVMETHOD=Snifflesv1.0.12;CHR2=chr9;END=8071212;STD_quant_start=10.709809;STD_quant_stop=14.788509;Kurtosis_quant_start=0.542163;Kurtosis_quant_stop=0.257303;SVTYPE=INS;SUPTYPE=AL;SVLEN=51;STRANDS=+-;STRANDS2=11,0,11,0;RE=11;REF_strand=40,46;Strandbias_pval=0.000612926;AF=0.113402	GT:DR:DV	0/0:86:11
chr9	8176251	33558	TTTTACTCCTTTTCTTTTTTTTTTTTTTTTTTTTTTTTTTTAAAGATTTTATTTATTTATTCATGATAGTCACAGAGAGAGAGAGAGAGGCAGAGACACAGGCAGAGGGAGAAGCAGGCTCCATGCACCGGGAGCCCGACGTGGGATTCGATCCCGGGTCTCCAGGATCACGCCCCGGGCCAAAGGCAGGCGCCAAACCGCTGCGCCACCCAGGGATCCCCAT	N	.	PASS	PRECISE;SVMETHOD=Snifflesv1.0.12;CHR2=chr9;END=8176471;STD_quant_start=1.920286;STD_quant_stop=2.243045;Kurtosis_quant_start=-1.541414;Kurtosis_quant_stop=-1.473408;SVTYPE=DEL;SUPTYPE=AL;SVLEN=-220;STRANDS=+-;STRANDS2=34,30,34,30;RE=64;REF_strand=56,48;Strandbias_pval=1;AF=0.380952	GT:DR:DV	0/1:104:64
chr9	8187318	33559	N	GAACAAAGGGAAAGGAAAGAAAAGGAAAAAGAAAGAAAGAACGAACGAAGAAAAGAAAGAAAAGAAAGACAAGAAAAGAAACGAAAAAGGAG	.	FAIL_NOTPRECISE	IMPRECISE;SVMETHOD=Snifflesv1.0.12;CHR2=chr9;END=8187353;STD_quant_start=17.328379;STD_quant_stop=29.097016;Kurtosis_quant_start=0.193142;Kurtosis_quant_stop=5.372969;SVTYPE=INS;SUPTYPE=AL;SVLEN=61;STRANDS=+-;STRANDS2=0,22,0,22;RE=22;REF_strand=53,47;Strandbias_pval=1.1534e-06;AF=0.180328	GT:DR:DV	0/0:100:22
chr9	8210737	33560	N	GAACGCAGAAAAGCAGAAGAGGAGAAGATAACGAAAGATAAGAAT	.	FAIL_NOTPRECISE	IMPRECISE;SVMETHOD=Snifflesv1.0.12;CHR2=chr9;END=8210754;STD_quant_start=14.783283;STD_quant_stop=24.910750;Kurtosis_quant_start=-1.805362;Kurtosis_quant_stop=-2.013748;SVTYPE=INS;SUPTYPE=AL;SVLEN=57;STRANDS=+-;STRANDS2=3,20,3,20;RE=23;REF_strand=38,32;Strandbias_pval=0.000564802;AF=0.247312	GT:DR:DV	0/0:70:23
chr9	8258399	33561	N	CATTGCCTTCCGCCTGGTCCATAGCGGTGTCATGGCGTAGGCCTGCACCTAAT	.	FAIL_NOTPRECISE	IMPRECISE;SVMETHOD=Snifflesv1.0.12;CHR2=chr9;END=8258415;STD_quant_start=33.896903;STD_quant_stop=44.505362;Kurtosis_quant_start=-1.391841;Kurtosis_quant_stop=1.053049;SVTYPE=INS;SUPTYPE=AL;SVLEN=70;STRANDS=+-;STRANDS2=14,10,14,10;RE=23;REF_strand=46,58;Strandbias_pval=0.259108;AF=0.181102	GT:DR:DV	0/0:104:23
chr9	8258847	33562	N	AGACAAAAGAATTACAGTACATCGCAATATAGAACAATAAGAATACTCGGAAG	.	FAIL_NOTPRECISE	IMPRECISE;SVMETHOD=Snifflesv1.0.12;CHR2=chr9;END=8258849;STD_quant_start=7.429670;STD_quant_stop=22.549945;Kurtosis_quant_start=3.984023;Kurtosis_quant_stop=1.582111;SVTYPE=INS;SUPTYPE=AL;SVLEN=75;STRANDS=+-;STRANDS2=2,16,2,16;RE=17;REF_strand=41,63;Strandbias_pval=0.0301002;AF=0.140496	GT:DR:DV	0/0:104:17
chr9	8300125	33563	NNNNNNNNNNNNNNNNNNNNCCCGGTTTAACGGTGTCTTGTGTTTCTACTATGAGTTTATATCCTGCTTTTAAAAAAAATTCACCAGATATTTAAGGATTACACATTTTTTTGCACTTGACTTCCAGTTTTGTTTTAAAGCAGGTATAAATAAGGAATTGGCCATTAATTTTACGCATTCATAATTCCTTTCATTTACATAAGGGTAACTTCGGCTTTTTAAAATCAATTTTAATTTTATTATTTATTTATTTATTTATTA	N	.	FAIL_NOTPRECISE	IMPRECISE;SVMETHOD=Snifflesv1.0.12;CHR2=chr9;END=8300590;STD_quant_start=120.396913;STD_quant_stop=0.645497;Kurtosis_quant_start=-2.235825;Kurtosis_quant_stop=-1.205857;SVTYPE=DEL;SUPTYPE=AL,SR;SVLEN=-465;STRANDS=+-;STRANDS2=34,39,34,39;RE=73;REF_strand=33,37;Strandbias_pval=1;AF=0.51049	GT:DR:DV	0/1:70:73
chr9	8304167	33564	N	<DEL/INV>	.	PASS	PRECISE;SVMETHOD=Snifflesv1.0.12;CHR2=chr9;END=8304240;STD_quant_start=0.182574;STD_quant_stop=0.658281;Kurtosis_quant_start=-0.749112;Kurtosis_quant_stop=0.132647;SVTYPE=DEL/INV;SUPTYPE=NR;SVLEN=-73;STRANDS=+-;STRANDS2=31,30,31,30;RE=61;REF_strand=39,43;Strandbias_pval=0.737195;AF=0.426573	GT:DR:DV	0/1:82:61
chr9	8304638	33565	TTTATTTTATTTTATTATTTTATTTTATTTTATTTTATTTTA	N	.	PASS	PRECISE;SVMETHOD=Snifflesv1.0.12;CHR2=chr9;END=8304677;STD_quant_start=7.568733;STD_quant_stop=7.486496;Kurtosis_quant_start=-1.908105;Kurtosis_quant_stop=-1.933893;SVTYPE=DEL;SUPTYPE=AL;SVLEN=-39;STRANDS=+-;STRANDS2=22,20,22,20;RE=42;REF_strand=43,44;Strandbias_pval=0.851385;AF=0.325581	GT:DR:DV	0/1:87:42
chr9	8334663	33566	N	GAGGAGGCGGAGGAGGAGGCGGAGTAGGAGGGAGTTTAGAGTGAGTGAAGGAAGAGGCACAAGCCCCCCAAAGTGCTGGCTTCGCTGGACCCTTGCTTCACATTGCAGTTCGCACGCTGCCCACTTCTGCACTAACAGGCACAGCTGTGCTCCCGCCAGCGCTCAGCCCCCCAGCATCTCATGTGTCCCGCAGCAGCCAGCTCCTGACCCCAAGTCCAGCGGTTCCTTGAGCGAGCATGAGGCATTACACCACCTGTAAATGACAAATCTTCTGCTCTGTTGAAAACGCGCAGGGCCCCATCATCCCCCGGGGCCCCCGCCACTTCCCCCCCCCAACATTGGTCTACTACCGATTTTCCGATGGAGCGGCATCTGGCCAAAGCAAACAGCTCTCTGGAGCCAGCTCTCCAGCGAGCAGCTGCATACAAAGTTGGCAGGCGGTTAAGGAGCCCCTCGGCCTCCCCCCTGCTCGCCCTGTGAGCTCTCCGGAAGACCAAGAAATGAGGCCCGAACCTTTTAATTAGCCCTGGCACAGAGCATGACCCCCGTTCTCGAGGAGGAACTGGCCCGCCTCTTCGCACTCCTATGCGAGAGCGGGCCTCCCCCCACCCATCTTCCACATGTTGGGTGCCAAAGGCCTGGGATTTGCTTTTCCGTCCTCTCAAGGAAAGGAAGATGTCGCTGTTGCAGCGTGGGATGGTGGGAGCTAAAGGAGCAGAGATGGAGCCCGACGTGGAGGAAGCCTTATTAATTATCCCATAGTCATGGCGGCCCTGCCTGAGTCAGAGGTTGGGAGATGGATAGGTCGCAAATCGGGGAGGAATAAGAAGAGGAAAAGTCGGAAGAACCAGAGGAGAAAGAGAGAGATGGAAAAAGGAAGGATTTTTAGCATGTTTATAGGTTAACTACTGTGAAAAGTGTTTTAAACTGGGTTTTTTCGTTTAAAATCCGGAGGCATGGGTATTCATTATCCTTGTTTTATGTATAAGACTTTTTGGGGCCCAAAGAGAAGAAGTGAGATGTCTCGGGTCACAGTTGGTAAATGGCAGAGCAAGGCAAGAACCCGAGTACTTTGGGATCCAAGGATAGAAAACTTCCCATCAAGTTCTGCTGTTGCCCAGTAGTTTAGCAGAATCCCCGAGAAAGTACTTGGTTGGTCCAATCACCTGAATATGAATTGCAATCACTTGGAATTGAATAATGCACCCTTATGGTCCTCAGGCCGCCCCAGGCTGTCGCAACAATCTGAAATGTTTTTATATTGGCTAAGGTTGGTAGTACCCTAACGTTGATGTTTGTAAGAGCTACCGGGTAGGTGCTATAGTGGTAGGTTGGGATGTCAGGGGAGTGGCGAGTGGCAGCCGTGGCGGTGTAATTTGGTGGATAGTGGTGATGGTGGATCGGTAGTATTGTAATCACGGGGAGGTAGATGTGTGGGATAGTGGTGGATTGATGGTGGGTTAGGTGGTTGGTGATAATGTTCTTAATGGTGAGGGTGGTGGGTGATGTTGAGTGGGATGAGGAGGGTGATAACAGTGGTCGTGATGATGGTGTGAGGGCAGTGAGGATGGTGATGATGGTGCGGCGGATGTTGGGGGTGGGAAGTGAGGGTGTTGGGAGTGATGGTGGTGGGGGTGATTGGGATAGTGACAGTGAATGATGGTGTGGTGTGAGGGTGGTGGTGACCGTGATGGTGGTAATAATGGTTGGTGGTACAGTGGCGCTGGTGATGAGGGTGGTGCTGAATGTTATTGTTTGATGGTGGTGGTAGTGGTGGTGGGTGGGGGTGATTAGGGTGTGACGGATGATGGTGCTGGAAGTGCTGAGGGTTGCGA	.	FAIL_NOTPRECISE	IMPRECISE;SVMETHOD=Snifflesv1.0.12;CHR2=chr9;END=8334675;STD_quant_start=0.456435;STD_quant_stop=26.358111;Kurtosis_quant_start=16.673090;Kurtosis_quant_stop=-0.136470;SVTYPE=INS;SUPTYPE=AL,SR;SVLEN=2230;STRANDS=+-;STRANDS2=23,26,23,26;RE=49;REF_strand=0,4;Strandbias_pval=0.123828;AF=0.924528	GT:DR:DV	1/1:4:49
chr9	8336965	33567	N	TATCTCTCCGAATTGTTTTGGGCCTTTCTTTTTTGGCCCCCAGGCATGGCAATTGTTTCTTTTTTAGCTAGAAACACTCTGACAAAATCCGGTCCTCCCCGGGGCTTATCCCTCCCGGCCCCTCACCAGGAGTCCTAATCTTTCTGCTCCGAAGCTGAAACTGTTTCCCCTCGCCCCATCCCTGGGCCTGCTTGGGTTCGCCTCCCATCCTGCCCCCCAGTTGCCCCCCCACCCCCCCTCGCCCTGGTTGCTCGCGACTTGGCAGGAAGGAGGACAGGGTTGAGGCCGGGGAAGCCGAAGGGTTTAAGTTCGGCCAGCTTTGGGAAGAACAACCGACATTTCCCCCTGCATTCCCAGACGGTGAGGCCTCCGCATAATCCCTTCGGCGAGTGGTCCGCTTGTTTGTTTATCTTGGAGTGTGTTGACTGGGCTAAACTCATCCTGGCCGGTCTCCTCCCGGATGAGCCTCGCTCAAATCCAGCCTTAACAGGAGTGTTTTATTCCCCGGGGCTGGCCTCTCCCTGCGCTGGTAAAGAGTTTTCATATGATGATTTCAAGAGGTTGAGATGCATAGCTCTGGTGCTAGCTACTGAGGCCTCCAGCCCCCAGCTACCCACTTTGGAGCTGTTGACGGTTTCAGTCAGGATGGTCAAACGGCATACCAACCAAGCCCAGACAAATGATCCTCCAGTGCTTGCACCCCTTCCATGCCTGCCCTCCAAGTCCCCCTACATGGATGGCATTCCACCTCCAAGACTCCCATTTTTGATTTCGTTGGTTTTGGTCCCTTCCCCAGCCGCCCCCTTCTCCGCGGCCACAGGGGCATGGCCCACGATGGTGAGGCTGGTTCTGCTCCCCGGCTCTGCGAGTTGACCACTCATCCTCATGGCTTTTTCCTTCTATTTCTTTCCAGTATTGTCCTTCCCATTCGATCCTTAGGGGCCTGAGTAGGTGGT	.	FAIL_NOTPRECISE	IMPRECISE;SVMETHOD=Snifflesv1.0.12;CHR2=chr9;END=8336964;STD_quant_start=0.000000;STD_quant_stop=12.441291;Kurtosis_quant_start=1.130094;Kurtosis_quant_stop=1.392413;SVTYPE=INS;SUPTYPE=AL,SR;SVLEN=1827;STRANDS=+-;STRANDS2=15,14,15,14;RE=29;REF_strand=0,1;Strandbias_pval=1;AF=0.966667	GT:DR:DV	1/1:1:29
chr9	8398146	33568	N	CTTGTTTTCTTTTTTTTGTTTTTTGTGTTTTTTTTTTTTTTTATTTTTTAGTTTG	.	FAIL_NOTPRECISE	IMPRECISE;SVMETHOD=Snifflesv1.0.12;CHR2=chr9;END=8398151;STD_quant_start=8.712061;STD_quant_stop=13.751364;Kurtosis_quant_start=-0.174340;Kurtosis_quant_stop=-0.714982;SVTYPE=INS;SUPTYPE=AL;SVLEN=60;STRANDS=+-;STRANDS2=14,6,14,6;RE=20;REF_strand=33,36;Strandbias_pval=0.125937;AF=0.224719	GT:DR:DV	0/0:69:20
chr9	8482087	33569	AAAAGAAAAGAAAGAAAAGAAAAAAAAGAAAAGAAAAGAAAAGA	N	.	PASS	PRECISE;SVMETHOD=Snifflesv1.0.12;CHR2=chr9;END=8482137;STD_quant_start=6.712587;STD_quant_stop=6.263808;Kurtosis_quant_start=-1.625569;Kurtosis_quant_stop=-1.665647;SVTYPE=DEL;SUPTYPE=AL;SVLEN=-50;STRANDS=+-;STRANDS2=28,7,28,7;RE=35;REF_strand=39,27;Strandbias_pval=0.0462675;AF=0.346535	GT:DR:DV	0/1:66:35
chr9	8500214	33570	N	CAAAAGAATAGAAGAAACGCGAAGAATAAAGAGG	.	FAIL_NOTPRECISE	IMPRECISE;SVMETHOD=Snifflesv1.0.12;CHR2=chr9;END=8500257;STD_quant_start=49.638695;STD_quant_stop=41.679513;Kurtosis_quant_start=-1.570547;Kurtosis_quant_stop=0.232416;SVTYPE=INS;SUPTYPE=AL,SR;SVLEN=133;STRANDS=+-;STRANDS2=8,14,8,14;RE=22;REF_strand=1,37;Strandbias_pval=0.000855615;AF=0.366667	GT:DR:DV	0/1:38:22
chr9	8538626	33571	N	GGGGGGGGGGAGGGGGGGGGGGGGGGGGGGGGGGGGGGGGGGGGGGAGGGAGGGGGGGGGGGGGGGGGGGGGGGGGGGGGGAGGGGGGGGGGGGGGGGGGCGGGGGG	.	FAIL_NOTPRECISE	IMPRECISE;SVMETHOD=Snifflesv1.0.12;CHR2=chr9;END=8538669;STD_quant_start=4.446260;STD_quant_stop=34.094890;Kurtosis_quant_start=2.711972;Kurtosis_quant_stop=4.176590;SVTYPE=INS;SUPTYPE=AL,SR;SVLEN=41;STRANDS=+-;STRANDS2=18,9,18,9;RE=27;REF_strand=41,33;Strandbias_pval=0.366241;AF=0.267327	GT:DR:DV	0/0:74:27
chr9	8546402	33572	N	<DUP>	.	PASS	PRECISE;SVMETHOD=Snifflesv1.0.12;CHR2=chr9;END=8672351;STD_quant_start=2.774887;STD_quant_stop=1.378405;Kurtosis_quant_start=-0.597165;Kurtosis_quant_stop=-0.417355;SVTYPE=DUP;SUPTYPE=SR;SVLEN=125949;STRANDS=-+;STRANDS2=10,2,10,2;RE=12;REF_strand=90,97;Strandbias_pval=0.0330401;AF=0.0603015	GT:DR:DV	0/0:187:12
chr9	8546408	33573	N	<DUP>	.	PASS	PRECISE;SVMETHOD=Snifflesv1.0.12;CHR2=chr9;END=17417659;STD_quant_start=0.751809;STD_quant_stop=0.417029;Kurtosis_quant_start=53.876724;Kurtosis_quant_stop=29.984129;SVTYPE=DUP;SUPTYPE=SR;SVLEN=8871251;STRANDS=-+;STRANDS2=73,66,73,66;RE=139;REF_strand=165,145;Strandbias_pval=0.918735;AF=0.309577	GT:DR:DV	0/1:310:139
chr9	8556589	33574	N	CCCCCCCAACCCACCAAAACCCCCACCACTCCCCCACCCACCCCCACCCCACCCACAACAAACACACCAACCCCCCCCACCTCCATAATCCCCCCCCCACCCAATGGCCCCCCCCCCCCCCCCCCCCCCCCTCCCCACCCCCCCCCCCCCCCGCCCACCCCAAATACCCCTGGCCTCCCCC	.	FAIL_NOTPRECISE	IMPRECISE;SVMETHOD=Snifflesv1.0.12;CHR2=chr9;END=8556644;STD_quant_start=123.374227;STD_quant_stop=126.223611;Kurtosis_quant_start=0.212225;Kurtosis_quant_stop=0.755419;SVTYPE=INS;SUPTYPE=AL;SVLEN=181;STRANDS=+-;STRANDS2=5,10,5,10;RE=15;REF_strand=180,153;Strandbias_pval=0.184472;AF=0.0431034	GT:DR:DV	0/0:333:15
chr9	8561918	33575	N	<DEL>	.	PASS	PRECISE;SVMETHOD=Snifflesv1.0.12;CHR2=chr9;END=17453158;STD_quant_start=0.000000;STD_quant_stop=0.000000;Kurtosis_quant_start=-1.280489;Kurtosis_quant_stop=6.964365;SVTYPE=DEL;SUPTYPE=SR;SVLEN=-8891240;STRANDS=+-;STRANDS2=10,11,10,11;RE=21;REF_strand=130,127;Strandbias_pval=0.824171;AF=0.0755396	GT:DR:DV	0/0:257:21
chr9	8693596	33576	ATCTTGAGAATATTCTTTTTTTTTTTTTTTTTTAAATTTTTATTTATTTATGATAGTCACAGAGAGAGAGAGAGAGAGAGAGAGAGAGAGAGGCAGAGACACAGGCAGAGGGAGAAGCAGGCTCCATGCACTGGGAGCCCGACGTGGGATTCGATCCCGGGTCTCCAGGATCGCGCCCTGGGCCAAAGGCAGGCGCCAAACCGCTGCGCCACCCAGGGATCCC	N	.	PASS	PRECISE;SVMETHOD=Snifflesv1.0.12;CHR2=chr9;END=8693819;STD_quant_start=1.746425;STD_quant_stop=1.224745;Kurtosis_quant_start=-1.720715;Kurtosis_quant_stop=1.267011;SVTYPE=DEL;SUPTYPE=AL;SVLEN=-223;STRANDS=+-;STRANDS2=22,18,22,18;RE=40;REF_strand=56,50;Strandbias_pval=0.854091;AF=0.273973	GT:DR:DV	0/0:106:40
chr9	8752207	33577	N	AATAACTTGTATTTGATTTAAGAAACAAAACTTTATTAGACATTAAAATGAATTAAATAACTAAATTGGTATTATTATAATTTAGTATTATAACGCTAGTAATATCATTCCGTCCTGCTTGCCTGCCTGCATTCCTTCCTTCCTTGTAATCACCGTGAGTTCTGACTGAACTCTGGGAAGTGACCTGTTCCTAGGGGTTACTTCATGGGTCCGGCCACTCCGGTTTCCTATAGAGTGAATGGAGCTTCTGTGAGCCAGGTACGAAAATCAACCCCTGACTCAGGTGGCAACCATCCTGGAGAACTCAAATCTTTCAGACCTCCCTGTCCAGTTCAATGAGGCAGGAACCAAAGTAGAGAACATGTTAAAGCGATAGGTGTGTGTCTGGTGGCATGCCGTCCCTGAATATGTCATGTTCTTTCTTTTCGTTTTTCCAAGCAACCTAAATAAATGTGTTTGTATGATCAGCTTGAATTTCATATGGCAATATGCAAAAATAGGTTTAAAGAAAGATACAGAGGTCAAATATTTAAGCAAGTATTAGTATACTGGCAGGCCTTCTTCATATTTAAAATTTCCCTCCATATTCGCTGTGACTAAAGAATATTTTACCTTAAAATTGGAATTTGCCGTCTATGAATCTTTATCACTAGGCCATGAAATAGCCAGTCGTTCTCCTTTTTGTGTATAAATTTTTAGGATCAAATCTGAATGCATGAAAGGCAATAAAAACTCGGAGGGGGGGACAGACGGCGGAAGAGCAGGGTCTCCAAATCAACTGTCTCCACCCCAAAAAAAAAACTACCTGAAAACCTTCAAATTAAGCTGAAAAATCTATGAATTTCGGCCTGAGATTTAAAGAGATACCAGCCTGGAATGCAACAGTGAGAGAGTTCGCGCTTCGATCAAGGTAGGAAGACGGGTGAAAAAGAAGTAAAGAAACAAAGGCCTCTCCAAGGGGGGGAGGCCCCGCGAGGAGCCGGGGGGCTGAGGCCGGGGTCGAGTTTCCCCAGGACAGGATAAGCCCCGTCCCGGAGACCTCATATGTCAGGAGCGAGGCAAAAAACCGACCTTACCCGGGGGAAAGGGGCTCGCGGTAGTTGGAGCAAGACCCAGGAGGGCGTGATGCCCTCGGGCTCCCCGATGACAGTAACAGCAACTGCGCGCCCAGGATAGTGCGCCGACTCCCTAAGGGCTGCAGCGCGCACGGAAGCGGAACCCCGACAGCTCGGGGGGTCTCGGGGGCGGCTCCGCGAGGGGGCTGCGGCGGCCCCGGAGCAGCTCGACAGGAGCTCGGGCAGATGAAGAGGCGTCGTTCAGAGGTGCCTGCGCGGTTCAGGAGCAACCTCGGAGGGCTCAGGGCGGCGGCCCGCGGAGTGGGCTGCTGCCTGGTGCGCGCTAATCCAACCAGACATCGCAGGCCCGGAGCAGAGGGCGCCTGGACACAGCCCAGATCCTCCTCCCCCGGGACAGCAGATGCCGGGAGGGCCCCAGGACAGCGATGACGCCTCCTCCCCAGCGGAGACAGATCACAGGCACCCCCCCCGACACCTGAGCCTCCAGGCACTGCAATACGAGTTCCGTGCCGGAGCTGAATCCAGGTTTCCCAGAGCTGCCCCGCCACTGGGGCGGTTGCTACCTGCGGCCTATCGTGGGTTAACAACCCCACTGAGCCCCTGCACCAGGCATGGGCATCAGCAGCGCCCCCACACTGGCTAACACCTGAAAACCCAGCACAAC	.	FAIL_NOTPRECISE	IMPRECISE;SVMETHOD=Snifflesv1.0.12;CHR2=chr9;END=8752206;STD_quant_start=0.000000;STD_quant_stop=46.369073;Kurtosis_quant_start=-0.441397;Kurtosis_quant_stop=-1.203861;SVTYPE=INS;SUPTYPE=AL,SR;SVLEN=1698;STRANDS=+-;STRANDS2=12,11,12,11;RE=23;REF_strand=25,23;Strandbias_pval=1;AF=0.323944	GT:DR:DV	0/1:48:23
chr9	8777152	33578	N	TTTTTTTTTTTTTGTTTTATTTTTTTTTTTTTTTTTTTTTTTTGTTTTGTTTTTTTTTTTTTTTTTTTTTTTTTGTTTTG	.	FAIL_NOTPRECISE	IMPRECISE;SVMETHOD=Snifflesv1.0.12;CHR2=chr9;END=8777190;STD_quant_start=4.981785;STD_quant_stop=21.243181;Kurtosis_quant_start=0.496608;Kurtosis_quant_stop=0.635634;SVTYPE=INS;SUPTYPE=AL;SVLEN=38;STRANDS=+-;STRANDS2=21,2,21,2;RE=23;REF_strand=124,121;Strandbias_pval=0.000110612;AF=0.0858209	GT:DR:DV	0/0:245:23
chr9	8783084	33579	CCGGAACCGCGCAGCCGCCTCTGCGCGGAGCCTCTTCCTCTGCCCGAGCCCCTCCGAGCTGCTCCCGGGGCCGCGCAGCCCCCTCTGCGCGGAGCCTCTTCCTCTGCCCGAGCCCCTCCGAGCTGCTCCCGGGGCCGCGCAGCCCCCTCTGCGCGGAGCCTCTTCCTCTGCCCGAGCCCCTCCGAGCTGCTCCCGGGGCCGCGCAGCCCCGTCGGCGCGGAGCCTCTTCCTCTGCCCGAGCCCCTCCGAGCTGCTCCCGGGGCCGCGCAGCCCCGTCGGCGCGGAGCCTCTTCCTCTGCACGAGCCCCTCCGAGCTGCTCCCGGGGCCGCGCAGCCCCCTCTGCACCGAGCCTCTTCCTCTGCCCGAGCCCCTCCGAG	N	.	PASS	PRECISE;SVMETHOD=Snifflesv1.0.12;CHR2=chr9;END=8783463;STD_quant_start=3.396076;STD_quant_stop=4.057914;Kurtosis_quant_start=-0.013286;Kurtosis_quant_stop=6.804381;SVTYPE=DEL;SUPTYPE=AL,SR;SVLEN=-379;STRANDS=+-;STRANDS2=14,17,14,17;RE=31;REF_strand=87,87;Strandbias_pval=0.698246;AF=0.15122	GT:DR:DV	0/0:174:31
chr9	8783078	33580	N	CCCCCGAGGGACGAGCTGCTCACCGGAAACCGCGCAGTCGAGCGGAAGAGACCCGCCTCCTAGCGCGGAGCTCTTCACGCTGACCCGAAGCCCGCT	.	FAIL_NOTPRECISE	IMPRECISE;SVMETHOD=Snifflesv1.0.12;CHR2=chr9;END=8783104;STD_quant_start=28.293109;STD_quant_stop=29.797651;Kurtosis_quant_start=-0.014975;Kurtosis_quant_stop=-0.291041;SVTYPE=INS;SUPTYPE=AL;SVLEN=65;STRANDS=+-;STRANDS2=5,8,5,8;RE=13;REF_strand=81,84;Strandbias_pval=0.569345;AF=0.0730337	GT:DR:DV	0/0:165:13
chr9	8783452	33581	N	CCGAGGCACCTCCGAGCCTGCTCCGGAACCAGCCAGGCCCCTCTGCACGTAGCCCCTCTGTCCTCGGCA	.	FAIL_NOTPRECISE	IMPRECISE;SVMETHOD=Snifflesv1.0.12;CHR2=chr9;END=8783453;STD_quant_start=12.078447;STD_quant_stop=11.313708;Kurtosis_quant_start=0.815772;Kurtosis_quant_stop=-0.015826;SVTYPE=INS;SUPTYPE=AL;SVLEN=63;STRANDS=+-;STRANDS2=23,13,23,13;RE=36;REF_strand=83,82;Strandbias_pval=0.146302;AF=0.179104	GT:DR:DV	0/0:165:36
chr9	8790191	33582	N	TAAAACTGCTTTTGTTTTTAATTTTTTTATTTATTTATGTAGTTACAGAGAGCAGGAGAGAGAGAGGCAGCGGACACAGGCCAGAGGAGAAGCAGGCTCCATGCACTGTAGCCCGCATGTGGACTCGGATCCGGGTCTCCCGGAATCGCTCGCCCTGGTGCGCCAAAGGCCCGGCGCCCCAATACCGCCCTGCGCCACTCAAGGGATCC	.	PASS	PRECISE;SVMETHOD=Snifflesv1.0.12;CHR2=chr9;END=8790196;STD_quant_start=2.091650;STD_quant_stop=3.523729;Kurtosis_quant_start=6.919799;Kurtosis_quant_stop=13.141634;SVTYPE=INS;SUPTYPE=AL;SVLEN=202;STRANDS=+-;STRANDS2=25,24,25,24;RE=49;REF_strand=58,59;Strandbias_pval=1;AF=0.295181	GT:DR:DV	0/0:117:49
chr9	8815916	33583	GCAGCTCGGAGGGGCTCGGGCAGAGGAAGAGACTCCGTGCGGAGGGGCCTGCGCGGTTCCAGGAGCAGCTCGGAGGGGCTCGGGCGGCGGCTCCGCGGAGGGGGCTGCGGCCCGGG	N	.	PASS	PRECISE;SVMETHOD=Snifflesv1.0.12;CHR2=chr9;END=8816018;STD_quant_start=4.242641;STD_quant_stop=2.629956;Kurtosis_quant_start=0.454102;Kurtosis_quant_stop=0.240418;SVTYPE=DEL;SUPTYPE=AL;SVLEN=-102;STRANDS=+-;STRANDS2=14,10,14,10;RE=24;REF_strand=31,33;Strandbias_pval=0.476938;AF=0.272727	GT:DR:DV	0/0:64:24
chr9	8957387	33584	N	<INV>	.	STRANDBIAS	PRECISE;SVMETHOD=Snifflesv1.0.12;CHR2=chr9;END=10280778;STD_quant_start=0.547723;STD_quant_stop=0.894427;Kurtosis_quant_start=-0.066327;Kurtosis_quant_stop=6.857794;SVTYPE=INV;SUPTYPE=SR;SVLEN=1323391;STRANDS=--;STRANDS2=0,18,18,0;RE=18;REF_strand=123,115;Strandbias_pval=5.13213e-06;AF=0.0703125	GT:DR:DV	0/0:238:18
chr9	8958488	33585	AAAAAAGAAAAAAAAAAAAAATAAAAAAAAAAAGAAAAAAAAAAAATAAAAAAATAAAATGTGCTG	N	.	PASS	PRECISE;SVMETHOD=Snifflesv1.0.12;CHR2=chr9;END=8958554;STD_quant_start=1.000000;STD_quant_stop=1.040833;Kurtosis_quant_start=-1.462970;Kurtosis_quant_stop=-1.422349;SVTYPE=DEL;SUPTYPE=AL;SVLEN=-66;STRANDS=+-;STRANDS2=11,14,11,14;RE=25;REF_strand=15,24;Strandbias_pval=0.795084;AF=0.390625	GT:DR:DV	0/1:39:25
chr9	8970075	33586	ATATATATATATATATATATATATATATATATATATATATAAAACAAAATCTATCCCATTTTATTATCCTAAAAATATGACCTTCATTTTTCATGCTAAAAAATGTTTTATGAAGAGTTGCTGATAGAGGATAGTTTTAATGAGTGCTTTTACCTGAGCTTTAAAATAAAAAGTTGGAATTTTTTTCCAACTTTGTTGATGTTTTACTGGTCTGTGAAATCCAAGTGAAGGCCCAGAAGTANNNNNNNNNNGCAGGGAGCCTGTTCTCCCCTCTGCATGTCTCTCTGCCC	N	.	PASS	PRECISE;SVMETHOD=Snifflesv1.0.12;CHR2=chr9;END=8970368;STD_quant_start=4.157236;STD_quant_stop=9.919239;Kurtosis_quant_start=-0.256679;Kurtosis_quant_stop=-0.725583;SVTYPE=DEL;SUPTYPE=AL;SVLEN=-293;STRANDS=+-;STRANDS2=50,42,50,42;RE=92;REF_strand=56,55;Strandbias_pval=0.672145;AF=0.453202	GT:DR:DV	0/1:111:92
chr9	8980882	33587	N	<INV>	.	STRANDBIAS	PRECISE;SVMETHOD=Snifflesv1.0.12;CHR2=chr9;END=10376105;STD_quant_start=0.408248;STD_quant_stop=0.408248;Kurtosis_quant_start=6.409983;Kurtosis_quant_stop=7.406798;SVTYPE=INV;SUPTYPE=SR;SVLEN=1395223;STRANDS=++;STRANDS2=24,0,0,24;RE=24;REF_strand=95,109;Strandbias_pval=5.31937e-08;AF=0.105263	GT:DR:DV	0/0:204:24
chr9	8988606	33588	N	<DEL/INV>	.	PASS	PRECISE;SVMETHOD=Snifflesv1.0.12;CHR2=chr9;END=8988879;STD_quant_start=0.000000;STD_quant_stop=0.000000;Kurtosis_quant_start=1.899375;Kurtosis_quant_stop=9.872182;SVTYPE=DEL/INV;SUPTYPE=NR;SVLEN=-273;STRANDS=+-;STRANDS2=29,43,29,43;RE=72;REF_strand=37,49;Strandbias_pval=0.748524;AF=0.455696	GT:DR:DV	0/1:86:72
chr9	9076511	33589	N	GTTCTTTTTTTTTTTTTTTTTTTTTTTTTTTTTTTTTAATTTTATTTTTTACGTTCTGATAGTTACAGAGTGAGAGAGCGCAGAGACACAGGCCAGAGGGAGAAGCGCTCATGCACCGGGAGCCGTGTGGGTCGACTCCCGGGTCTCCCGGATCGCGCCCTGGGCCCAAGGCAGGCGCCAAACCGCTGCGCCACCCAGCGATCCCAAAGATGAGCACGTCTTTTTTTTTTTTTTTTTAATTCTGCTCGTCACACCGGAGAGGCCGCAGCGAGAGCGACGAGCGGCCAGAGACATAGCCAGCGGGTGAGCACGCAGGCTCCATGCCCCAGGAGGCTGACCTGGTGCTTCGATCCCGGGTCTCCCGGACGCGCCCTGGTCCCAAGGCTAGGCGCCCACCCCGCGGTTCCACCCCAGGGGATACCCT	.	PASS	PRECISE;SVMETHOD=Snifflesv1.0.12;CHR2=chr9;END=9076512;STD_quant_start=0.353553;STD_quant_stop=4.337338;Kurtosis_quant_start=12.409752;Kurtosis_quant_stop=10.114385;SVTYPE=INS;SUPTYPE=AL,SR;SVLEN=434;STRANDS=+-;STRANDS2=13,20,13,20;RE=33;REF_strand=26,42;Strandbias_pval=1;AF=0.326733	GT:DR:DV	0/1:68:33
chr9	9126308	33590	TGGCCTCGCCTCACTCCTTCTCAGAACCTCTCAGTGCTTCTTCCCAAGGTGCTGCCATCAGAGTCCCGCTCA	N	.	PASS	PRECISE;SVMETHOD=Snifflesv1.0.12;CHR2=chr9;END=9126379;STD_quant_start=0.258199;STD_quant_stop=0.258199;Kurtosis_quant_start=0.331467;Kurtosis_quant_stop=-0.598182;SVTYPE=DEL;SUPTYPE=AL;SVLEN=-71;STRANDS=+-;STRANDS2=12,18,12,18;RE=30;REF_strand=25,39;Strandbias_pval=1;AF=0.319149	GT:DR:DV	0/1:64:30
chr9	9258812	33591	N	AGGCCATTCACATAACTTTTATAGTTCAAATGCTATGTATCATTTTCTTTTTTTTTAAGATTTTTACTTATTATTCATGAGACCAGAGAGGAGAGAGAGCGAGAGAAGCAGGACTCCATGCAGGGAGCTGATGCGGGACTCGATCCCCCCCAGGGTCCTCCAGGATCACACCCTGGGC	.	PASS	PRECISE;SVMETHOD=Snifflesv1.0.12;CHR2=chr9;END=9258812;STD_quant_start=0.000000;STD_quant_stop=4.164308;Kurtosis_quant_start=17.230897;Kurtosis_quant_stop=1.520612;SVTYPE=INS;SUPTYPE=AL;SVLEN=175;STRANDS=+-;STRANDS2=39,44,39,44;RE=83;REF_strand=47,44;Strandbias_pval=0.548072;AF=0.477011	GT:DR:DV	0/1:91:83
chr9	9261799	33592	NNNNNNNNNNNNNNNNNNNNNNNNNNNNNNNNNNNNNNNNNNNNNNNNNNNNNNNNNNNNNNNNNNNNNNNNNNNNNNNNNNNNNNNNNNNNNNNNNNNNNNNNNNNNNNNNNNNNNNNNNNNNNNNNNNNNNNNNNNNNNNNNNNNNNNNNNNNNNNNNNNNNNNNNNNNNNNNNNNNNNNNNNNNNNNNNNNNNNNNNNNNNNNNNNNNNNNNNNNNNNNNNNNNNNNNNNNNNNNNNNNNNNNNNNNNNNNNNNNNNNNNNNNNNNNNNNNNNNNNNNNNNNNNNNNNNNNNNNNNNNNNNNNNNNNNNNNNNNNNNNNNNNNNNNNNNNNNNNNNNNNNNNNNNNNNNNNNNNNNNNNNNNNNNNNNNNNNNNNNNNNNNNNNNNNNNNNNNNNNNNNNNNNNNNNNNNNNNNNNNNNNNNNNNNNNNNNNNNNNNNNNNNNNNNNNNNNNNNNNNNNNNNNNNNNNNNNNNNNNNNNNNNNNNNNNNNNNNNNNNNNNNNNNNNNNNNNNNNNNNNNNNNNNNNNNNNNNNNNNNNNNNNNNNNNNNNNNNNNNNNNNNNNNNNNNNNNNNNNNNNNNNNNNNNNNNNNNNNNNNNNNNNNNNNNNNNNNNNNNNNNNNNNNNNNNNNNNNNNNNNNNNNNNNNNNNNNNNNNNNNNNNNNNNNNNNNNNNNNNNNNNNNNNNNNNNNNNNNNNNNNNNNNNNNNNNNNNNNNNNNNNNNNNNNNNNNNNNNNNNNNNNNNNNNNNNNNNNNNNNNNNNNNNNNNNNNNNNNNNNNNNNNNNNNNNNNNNNNNNNNNNNNNNNNNNNNNNNNNNNNNNNNNNNNNNNNNNNNNNNNNNNNNNNNNNNNNNNNNNNNNNNNNNNNNNNNNNNNNNNNNNNNNNNNNNNNNNNNNNNNNNNNNNNNNNNNNNNNNNNNNNNNNNNNNNNNNNNNNNNNNNNNNNNNNNNNNNNNNNNNNNNNNNNNNNNNNNNNNNNNNNNNNNNNNNNNNNNNNNNNNNNNNNNNNNNNNNNNNNNNNNNNNNNNNNNNNNNNNNNNNNNNNNNNNNNNNNNNNNNNNNNNNNNNNNNNNNNNNNNNNNNNNNNNNNNNNNNNNNNNNNNNNNNNNNNNNNNNNNNNNNNNNNNNNNNNNNNNNNNNNNNNNNNNNNNNNNNNNNNNNNNNNNNNNNNNNNNNNNNNNNNNNNNNNNNNNNNNNNNNNNNNNNNNNNNNNNNNNNNNNNNNNNNNNNNNNNNNNNNNNNNNNNNNNNNNNNNNNNNNNNNNNNNNNNNNNNNNNNNNNNNNNNNNNNNNNNNNNNNNNNNNNNNNNNNNNNNNNNNNNNNNNNNNNNNNNNNNNNNNNNNNNNNNNNNNNNNNNNNNNNNNNNNNNNNNNNNNNNNNNNNNNNNNNNNNNNNNNNNNNNNNNNNNNNNNNNNNNNNNNNNNNNNNNNNNNNNNNNNNNNNNNNNNNNNNNNNNNNNNNNNNNNNNNNNNNNNNNNNNNNNNNNNNNNNNNNNNNNNNNNNNNNNNNNNNNNNNNNNNNNNNNNNNNNNNNNNNNNNNNNNNNNNNNNNNNNNNNNNNNNNNNNNNNNNNNNNNNNNNNNNNNNNNNNNNNNNNNNNNNNNNNNNNNNNNNNNNNNNNNNNNNNNNNNNNNNNNNNNNNNNNNNNNNNNNNNNNNNNNNNNNNNNNNNNNNNNNNNNNNNNNNNNNNNNNNNNNNNNNNNNNNNNNNNNNNNNNNNNNNNNNNNNNNNNNNNNNNNNNNNNNNNNNNNNNNNNNNNNNNNNNNNNNNNNNNNNNNNNNNNNNNNNNNNNNNNNNNNNNNNNNNNNNNNNNNNNNNNNNNNNNNNNNNNNNNNNNNNNNNNNNNA	N	.	FAIL_NOTPRECISE	IMPRECISE;SVMETHOD=Snifflesv1.0.12;CHR2=chr9;END=9263753;STD_quant_start=0.301511;STD_quant_stop=71.610690;Kurtosis_quant_start=1.823501;Kurtosis_quant_stop=-1.600918;SVTYPE=DEL;SUPTYPE=AL,SR;SVLEN=-1954;STRANDS=+-;STRANDS2=38,28,38,28;RE=66;REF_strand=32,25;Strandbias_pval=1;AF=0.536585	GT:DR:DV	0/1:57:66
chr9	9287907	33593	N	CTTATTTTTTTTTTTTTTTTTTTTTTTTTTTTAAATTTTTATTTTTATGATAGTCACAGCGGAGAGAGACGCGAGCGGCAGAGACATAGTGCAGAGGGGAGAAGCAGGCTCCATGCCACCAAGGCGCCCGGCTGTGGGATTCGCTCCGGCGTTTCCCGGATCGCGCCTGGGCCTAACGGCAGGCGCCCACAACCCGCTTGCGCACCCAGGGATCCCTACAGAGTTCT	.	PASS	PRECISE;SVMETHOD=Snifflesv1.0.12;CHR2=chr9;END=9287923;STD_quant_start=1.568929;STD_quant_stop=2.674667;Kurtosis_quant_start=0.792277;Kurtosis_quant_stop=9.585957;SVTYPE=INS;SUPTYPE=AL;SVLEN=221;STRANDS=+-;STRANDS2=9,17,9,17;RE=26;REF_strand=45,50;Strandbias_pval=0.273585;AF=0.214876	GT:DR:DV	0/0:95:26
chr9	9302370	33594	TGTTGTTTTTTTTTTTTTTTTTTTTTTTAAAGATTTTATTTATTATTTATTCATGATAGTCACAGAGAGAGAGAGAGGCAGAGACACAGGCAGAGGGAGAAGCAGGCTCCATGCACCGGGAGCCCGATGTGGGATTCGATCCCGGGTCTCCAGGATCGTGCCCTGGGCCAAAGGCAGGCGCCAAACCGCTGCGCCACCCAGGGATCCCTGTTG	N	.	PASS	PRECISE;SVMETHOD=Snifflesv1.0.12;CHR2=chr9;END=9302582;STD_quant_start=3.633180;STD_quant_stop=3.405877;Kurtosis_quant_start=-1.552363;Kurtosis_quant_stop=-1.367120;SVTYPE=DEL;SUPTYPE=AL;SVLEN=-212;STRANDS=+-;STRANDS2=4,8,4,8;RE=12;REF_strand=47,48;Strandbias_pval=0.365912;AF=0.11215	GT:DR:DV	0/0:95:12
chr9	9321636	33595	N	GCTCTTCTCTCTTCTCCTCCACTCTCTCGCTTCCACCTCACTA	.	FAIL_NOTPRECISE	IMPRECISE;SVMETHOD=Snifflesv1.0.12;CHR2=chr9;END=9321640;STD_quant_start=19.796464;STD_quant_stop=18.614510;Kurtosis_quant_start=1.406297;Kurtosis_quant_stop=0.777977;SVTYPE=INS;SUPTYPE=AL;SVLEN=42;STRANDS=+-;STRANDS2=10,4,10,4;RE=14;REF_strand=44,38;Strandbias_pval=0.255812;AF=0.145833	GT:DR:DV	0/0:82:14
chr9	9326031	33596	GAAATAATTAAAAAAAAAAAAAAAAAAAAAAA	N	.	PASS	PRECISE;SVMETHOD=Snifflesv1.0.12;CHR2=chr9;END=9326063;STD_quant_start=0.674200;STD_quant_stop=0.460566;Kurtosis_quant_start=-1.472292;Kurtosis_quant_stop=-1.236457;SVTYPE=DEL;SUPTYPE=AL;SVLEN=-32;STRANDS=+-;STRANDS2=27,40,27,40;RE=67;REF_strand=40,48;Strandbias_pval=0.62368;AF=0.432258	GT:DR:DV	0/1:88:67
chr9	9358866	33597	N	GAAACGAACAGGAAAGAAGAAGAAACGAAGAAAGAAAGAGAAAGAAA	.	FAIL_NOTPRECISE	IMPRECISE;SVMETHOD=Snifflesv1.0.12;CHR2=chr9;END=9358963;STD_quant_start=23.210789;STD_quant_stop=48.069394;Kurtosis_quant_start=-1.743500;Kurtosis_quant_stop=8.064973;SVTYPE=INS;SUPTYPE=AL;SVLEN=50;STRANDS=+-;STRANDS2=25,32,25,32;RE=55;REF_strand=32,41;Strandbias_pval=1;AF=0.429688	GT:DR:DV	0/1:73:55
chr9	9375713	33598	ATAAGCTTTTTTTTTTTTTTTTTTTTTTTTTTTTTTTTTTTTTTTTTTGGTTCA	N	.	PASS	PRECISE;SVMETHOD=Snifflesv1.0.12;CHR2=chr9;END=9375775;STD_quant_start=3.498299;STD_quant_stop=2.257263;Kurtosis_quant_start=-1.879776;Kurtosis_quant_stop=-2.013350;SVTYPE=DEL;SUPTYPE=AL;SVLEN=-62;STRANDS=+-;STRANDS2=22,21,22,21;RE=43;REF_strand=45,47;Strandbias_pval=0.854709;AF=0.318519	GT:DR:DV	0/1:92:43
chr9	9377286	33599	N	CCGGGTCATGACGTGGACTAAAGGCAGAGACCTTAAACCAACTGAGCCACCCAGGTGCCCCATAACAACGTATGTTGCAGCTCACTGAGTTATTTGTCGAGCGCCGATCATCCATGGGCCCGCCAGAAATTCCTGTGTTCGGGGGGGCATCACCATGCTATATGTGAATGGGATGGCAAGATCAGTGACACGTAATTGTGCCTTCTCCTCTGCTCGTGCATTTGCGTTCAGTTGCCACCTCATACTTCACAGTCAAAACCCGAAAGTTCAAAAGTAAAATTGTTAAGAGTTTCAAAATGGGCAGCGGCAGGAGTGGGTGTTTGTGTGTGTGGTATGTGTGTGTGTATGTGTGTGTGTGTGTGGGGGGGGTGGTCATTGCTGAGTGTGGGACCTTTTGGTGCTTGCACAGGTGACATGCCAATGAAGACCTGCCTGGTGACAGCAGATTCAATTCATAAGTTATTTA	.	PASS	PRECISE;SVMETHOD=Snifflesv1.0.12;CHR2=chr9;END=9377288;STD_quant_start=0.663325;STD_quant_stop=6.764614;Kurtosis_quant_start=6.979354;Kurtosis_quant_stop=6.308345;SVTYPE=INS;SUPTYPE=AL,SR;SVLEN=467;STRANDS=+-;STRANDS2=23,27,23,27;RE=50;REF_strand=48,44;Strandbias_pval=0.59836;AF=0.352113	GT:DR:DV	0/1:92:50
chr9	9381492	33600	NNNNNNNNNNNNNNNNNNNNNNNNNNNNNNNNNNNNNNNNNNNNNNNNNNNNNNNNNNNNNNNNNNNNNNNNNNNNNNNNNNN	N	.	FAIL_NOTPRECISE	IMPRECISE;SVMETHOD=Snifflesv1.0.12;CHR2=chr9;END=9381739;STD_quant_start=0.000000;STD_quant_stop=88.302038;Kurtosis_quant_start=-1.194780;Kurtosis_quant_stop=-2.272636;SVTYPE=DEL;SUPTYPE=AL,NR;SVLEN=-247;STRANDS=+-;STRANDS2=43,37,43,37;RE=80;REF_strand=44,39;Strandbias_pval=1;AF=0.490798	GT:DR:DV	0/1:83:80
chr9	9399784	33601	GCTGTTGAGTTTTTTTTTTTTTTTTTAAAGATTTTATTTATTTATTCATGATAGTCACAGAGAGAGAGAGAGGCAGAGACACAAGCAGAGGGAGAAGCAGGCTCCATGCACCGGGAGCCCGACGTGGGATTCGATCCTGGGTCTCCAGGATCGCGCCCTGGGCCAAAGGCAGGCGCCAAACCGCTGCGCCACCCAGGGATCCC	N	.	PASS	PRECISE;SVMETHOD=Snifflesv1.0.12;CHR2=chr9;END=9399987;STD_quant_start=2.027588;STD_quant_stop=0.687184;Kurtosis_quant_start=2.226412;Kurtosis_quant_stop=-1.562701;SVTYPE=DEL;SUPTYPE=AL;SVLEN=-203;STRANDS=+-;STRANDS2=35,37,35,37;RE=72;REF_strand=41,43;Strandbias_pval=1;AF=0.461538	GT:DR:DV	0/1:84:72
chr9	9438084	33602	N	AGGTCCTGTGCCTTTTAGTAAGAGTCCCTACTCTTCCGCCAGCCCTTGGCTCCTCCCA	.	PASS	PRECISE;SVMETHOD=Snifflesv1.0.12;CHR2=chr9;END=9438093;STD_quant_start=2.794553;STD_quant_stop=3.618734;Kurtosis_quant_start=16.011957;Kurtosis_quant_stop=3.089509;SVTYPE=INS;SUPTYPE=AL;SVLEN=47;STRANDS=+-;STRANDS2=23,20,23,20;RE=43;REF_strand=56,59;Strandbias_pval=0.720985;AF=0.272152	GT:DR:DV	0/0:115:43
chr9	9457828	33603	N	GGGTCGAAATTTTTTTTTTTTTTTTTTTTTCAGGACA	.	PASS	PRECISE;SVMETHOD=Snifflesv1.0.12;CHR2=chr9;END=9457831;STD_quant_start=2.296242;STD_quant_stop=2.876235;Kurtosis_quant_start=-1.708484;Kurtosis_quant_stop=-1.742460;SVTYPE=INS;SUPTYPE=AL;SVLEN=31;STRANDS=+-;STRANDS2=13,10,13,10;RE=23;REF_strand=41,49;Strandbias_pval=0.361799;AF=0.20354	GT:DR:DV	0/0:90:23
chr9	9481792	33604	N	GCGGGCCTGTGTCGGGACTCCCTCCTGGGTCTCCAAGATCACGCCTGCTTGAAGGCGGCGCTCAACCGCTGAGCCACCGGGGGCTGCCCAGGACATTTCTTACTAAAAGTTGCGTTTTCGGGCAAGCCCGGGTTGGCTTCAGCGGTTTAGCGCCGCCTTCAGCCCAGGGTTTGATCTGGAGACCCAGGATCCAGTCCCCCATCAGGCTCCCTGCCA	.	PASS	PRECISE;SVMETHOD=Snifflesv1.0.12;CHR2=chr9;END=9481792;STD_quant_start=4.306214;STD_quant_stop=4.648515;Kurtosis_quant_start=27.118535;Kurtosis_quant_stop=13.733159;SVTYPE=INS;SUPTYPE=AL;SVLEN=216;STRANDS=+-;STRANDS2=46,46,46,46;RE=92;REF_strand=47,46;Strandbias_pval=1;AF=0.497297	GT:DR:DV	0/1:93:92
chr9	9542168	33605	N	AAGAAGTCGGATGTTAAAAAAAAAAAAAAAAAAAAAAAA	.	PASS	PRECISE;SVMETHOD=Snifflesv1.0.12;CHR2=chr9;END=9542176;STD_quant_start=3.585686;STD_quant_stop=4.053217;Kurtosis_quant_start=-0.082804;Kurtosis_quant_stop=7.028219;SVTYPE=INS;SUPTYPE=AL;SVLEN=33;STRANDS=+-;STRANDS2=15,14,15,14;RE=29;REF_strand=42,39;Strandbias_pval=1;AF=0.263636	GT:DR:DV	0/0:81:29
chr9	9675022	33606	N	CGATTTTGGCCTAATTGGTCTAGCAACAAATTTAACTAAGCTTAGGCAGTGGGAGGCTTTATAGGATGGGGGGGGGGTGGGGGCAGCTCCTCTGTCCTGGGGGATGGAACTTCTCTTGACTTTAAGTGGCATAGCAATTATATTGCTCTTAAGCAAGCCCAACATTGATGTTACAACGTTAATACAAAAAGCAGGCTTTATAAAATGAGTTATTCACGACAAGATTCAATGTGATTATTGGGAGCATGGGTGGGTGATGAAACGCGGGGCTAAAATTTCTTAAAACACTAGTTCTGAGTCTCGGGAATTGACCATTTTTTGTTGTTGTTAGAAGACTGCTGCCACATTAGTTAAAGATTGCTCCCTTGTTCTGGAAACTAGTGGACCTTTACTGGTGGTCTCCCTGCTCTCGGTTTCTATCTCCCTATTCAACCCAGCCTGCAGCCATAAGTCAGGTCAGTCTTCCAAGCAATCAGTTAATATGGCATTCTTTTGCTGCAAAAATAGCGATAGGTTTCTAAACGGCCCCCTAAATGAAGGTGACTCCTTAGCCTTAACCCTCAGCATTCAAGGAGCCCCGTTTTCGCTTCTCTATTTATGGCCAACTGATTTTGTTGGCCTGGCATGTTACCCCACCTGTATTCACAGGGTTTTTCCTTACTCAAATGTCATTCGCTTTCTTCCCGGCGCAAGTGTACCTATATACTCTTCAATACCCTAGCTCAGATTTGACTAAAGCCTCCCTCCAACTGAAGGGATATTTTCAAGAACTGCTGGAAGAAAGCTTAGAAAACTATGCATCTTCTCCTGGAAAGTGAGAGGGAGTGGAATTGAATATCTATCTTATAGGCATTGAAGTTTTGTTATCGTCTCAATTGTTTCCTTTCCCTTTGTCCTGTATGGAGATTATATGTCCTAGCTATTACCAGGTGAGTCTGCACAGTGCGCTCCACTGCATACTTCCGCCGGATTGATGTTGGACGTTGAGCCATGTAATGG	.	FAIL_NOTPRECISE	IMPRECISE;SVMETHOD=Snifflesv1.0.12;CHR2=chr9;END=9675106;STD_quant_start=0.547723;STD_quant_stop=141.500883;Kurtosis_quant_start=5.912375;Kurtosis_quant_stop=-0.787358;SVTYPE=INS;SUPTYPE=AL,SR;SVLEN=1095;STRANDS=+-;STRANDS2=8,12,8,12;RE=20;REF_strand=45,51;Strandbias_pval=0.62876;AF=0.172414	GT:DR:DV	0/0:96:20
chr9	9699743	33607	N	TCAGAAGCGTGTGTCTGGCCCCATTCTTAGCCTTCACCGGTCAGAGGTGGAAG	.	PASS	PRECISE;SVMETHOD=Snifflesv1.0.12;CHR2=chr9;END=9699744;STD_quant_start=0.942809;STD_quant_stop=2.538591;Kurtosis_quant_start=3.055001;Kurtosis_quant_stop=2.711390;SVTYPE=INS;SUPTYPE=AL;SVLEN=54;STRANDS=+-;STRANDS2=22,14,22,14;RE=36;REF_strand=58,54;Strandbias_pval=0.344528;AF=0.243243	GT:DR:DV	0/0:112:36
chr9	9823428	33608	N	AACGAAGAGAACGAAAAAAGAAAAGAAAAGAAAAGAA	.	FAIL_NOTPRECISE	IMPRECISE;SVMETHOD=Snifflesv1.0.12;CHR2=chr9;END=9823442;STD_quant_start=39.863517;STD_quant_stop=40.436370;Kurtosis_quant_start=0.252846;Kurtosis_quant_stop=0.091730;SVTYPE=INS;SUPTYPE=AL;SVLEN=77;STRANDS=+-;STRANDS2=2,11,2,11;RE=12;REF_strand=38,35;Strandbias_pval=0.016919;AF=0.141176	GT:DR:DV	0/0:73:12
chr9	9824930	33609	AAAAGACCTGTCATAGGGATCCCTGGGTGGCGCAGTGGTTTGGCGCCTGCCTTTGGCCCAGGGCGCGATCCTGGAGACCCGGGATCGAATCCCACATCGGGCTCCCGGTGCATGGAGCCTGCTTCTCCATCTGCCTGTGTCTCTGCCTCTCTCTCTCTCTCTCTCTCTGTGACTATCATAAATAAATAAAAATTAAAAAAAAAAAAAAAAA	N	.	PASS	PRECISE;SVMETHOD=Snifflesv1.0.12;CHR2=chr9;END=9825142;STD_quant_start=3.921097;STD_quant_stop=3.340097;Kurtosis_quant_start=-1.769534;Kurtosis_quant_stop=-1.864232;SVTYPE=DEL;SUPTYPE=AL;SVLEN=-212;STRANDS=+-;STRANDS2=34,30,34,30;RE=64;REF_strand=40,34;Strandbias_pval=1;AF=0.463768	GT:DR:DV	0/1:74:64
chr9	9826926	33610	N	CCCCCCCCACCCCCCCCCCCCCCCCACCCCCCCCCCCCCCCCCCCCTCCCCCCACCCCCCCCCCCCCCCCCCCCCCCCCCCCACCCCCCCCCCCCCCCCCCCCCCCCCCCCCCCCCCCCCCCCCCCCCCCCCCCCCCCCCCCCCCCCCCCCCCCCCCCCCCCCCCCCCCCCCCCCCCCCCTCCCCCCCCCC	.	FAIL_NOTPRECISE	IMPRECISE;SVMETHOD=Snifflesv1.0.12;CHR2=chr9;END=9826930;STD_quant_start=7.286975;STD_quant_stop=60.665476;Kurtosis_quant_start=1.441601;Kurtosis_quant_stop=1.532425;SVTYPE=INS;SUPTYPE=AL;SVLEN=124;STRANDS=+-;STRANDS2=3,12,3,12;RE=15;REF_strand=32,33;Strandbias_pval=0.0472332;AF=0.1875	GT:DR:DV	0/0:65:15
chr9	9838807	33611	N	ACGACGTGACTTTTAGCGAGATGCCAGATTTCCAGGTAAGATTGTG	.	PASS	PRECISE;SVMETHOD=Snifflesv1.0.12;CHR2=chr9;END=9838809;STD_quant_start=0.333333;STD_quant_stop=1.518406;Kurtosis_quant_start=7.618748;Kurtosis_quant_stop=1.157440;SVTYPE=INS;SUPTYPE=AL;SVLEN=50;STRANDS=+-;STRANDS2=37,36,37,36;RE=73;REF_strand=42,43;Strandbias_pval=1;AF=0.462025	GT:DR:DV	0/1:85:73
chr9	9850703	33612	N	TCTTTTTTCCTCCTTTTCTTTCTATCTTTTGCTGTCTTCTTTCTTTCTTTCTTTCTTTCGTTCTTCTTTCTTTCTCTTTTCTCTGG	.	FAIL_NOTPRECISE	IMPRECISE;SVMETHOD=Snifflesv1.0.12;CHR2=chr9;END=9850720;STD_quant_start=23.731835;STD_quant_stop=41.847342;Kurtosis_quant_start=-0.808766;Kurtosis_quant_stop=6.428540;SVTYPE=INS;SUPTYPE=AL;SVLEN=65;STRANDS=+-;STRANDS2=12,1,12,1;RE=13;REF_strand=46,49;Strandbias_pval=0.00267768;AF=0.12037	GT:DR:DV	0/0:95:13
chr9	9894671	33613	N	AAAAAAAAAGGAAAATAAAGGAATTAAGAGAAAAT	.	FAIL_NOTPRECISE	IMPRECISE;SVMETHOD=Snifflesv1.0.12;CHR2=chr9;END=9894679;STD_quant_start=8.390471;STD_quant_stop=22.706827;Kurtosis_quant_start=-0.682606;Kurtosis_quant_stop=-1.284561;SVTYPE=INS;SUPTYPE=AL;SVLEN=59;STRANDS=+-;STRANDS2=1,18,1,18;RE=19;REF_strand=31,39;Strandbias_pval=0.00112837;AF=0.213483	GT:DR:DV	0/0:70:19
chr9	9924274	33614	N	AAAGATAAGAAGAAGAAAGTAAAAGAAAGAACGAAGAATAAGAAAGAAAAGACAGAACGAAAGAAAGA	.	FAIL_NOTPRECISE	IMPRECISE;SVMETHOD=Snifflesv1.0.12;CHR2=chr9;END=9924286;STD_quant_start=28.880789;STD_quant_stop=37.754470;Kurtosis_quant_start=-0.137660;Kurtosis_quant_stop=6.327212;SVTYPE=INS;SUPTYPE=AL;SVLEN=67;STRANDS=+-;STRANDS2=1,11,1,11;RE=12;REF_strand=52,64;Strandbias_pval=0.0145757;AF=0.09375	GT:DR:DV	0/0:116:12
chr9	9926180	33615	CACAGTTCACTTTTATTTTATTTTTTTATTTTTTTTTTAATTTTTATTTATTTTATGATAGTCACACAGAGAGAGAGAGAGGCAGAGACACAGGCAGAGGGAGAAGCAGGCTCCATGCACCAGGAGCCCGATGTGGGATTCGATCCCGGGTCTCCAGGATCGCGCCCTGGGCCAAAGGCAGGCGCCAAACCGCTGCGCCACCCAGGGATCCC	N	.	PASS	PRECISE;SVMETHOD=Snifflesv1.0.12;CHR2=chr9;END=9926392;STD_quant_start=3.651484;STD_quant_stop=3.166040;Kurtosis_quant_start=24.927340;Kurtosis_quant_stop=12.148775;SVTYPE=DEL;SUPTYPE=AL;SVLEN=-212;STRANDS=+-;STRANDS2=40,45,40,45;RE=85;REF_strand=47,54;Strandbias_pval=1;AF=0.456989	GT:DR:DV	0/1:101:85
chr9	9940162	33616	N	AAATATGCGGGATCCCGGTGGTGCAGCGGCTGGGCGCCTTTTGCCTTTGGCCCAGGGCGCGATCCCTGAGACTCGGGATCGAATCCCACGTCGGGGCTCCGGTGCCTGGAGCTGCTTCTCCCTCTGCCTGTGTCTCTGCCTTCTCTCTCTCTCTCTCTCTCTCGCACTCTCTGGACTATCATTAAAAAAAAAAACAAAAAACAACAATTTAAAAACAAAAAAAAAAAAAAAAAAAAAAAAAAAAAAAAAAAGA	.	PASS	PRECISE;SVMETHOD=Snifflesv1.0.12;CHR2=chr9;END=9940163;STD_quant_start=2.683282;STD_quant_stop=5.300943;Kurtosis_quant_start=2.001840;Kurtosis_quant_stop=1.355309;SVTYPE=INS;SUPTYPE=AL;SVLEN=251;STRANDS=+-;STRANDS2=11,8,11,8;RE=19;REF_strand=49,54;Strandbias_pval=0.460882;AF=0.155738	GT:DR:DV	0/0:103:19
chr9	9974534	33617	N	CCCCCCCCGCCCCCCCCCCTCCCCTCCCCCCCCCCCC	.	FAIL_NOTPRECISE	IMPRECISE;SVMETHOD=Snifflesv1.0.12;CHR2=chr9;END=9974533;STD_quant_start=11.480418;STD_quant_stop=23.855817;Kurtosis_quant_start=1.410858;Kurtosis_quant_stop=0.338854;SVTYPE=INS;SUPTYPE=AL;SVLEN=47;STRANDS=+-;STRANDS2=4,9,4,9;RE=13;REF_strand=40,38;Strandbias_pval=0.23392;AF=0.142857	GT:DR:DV	0/0:78:13
chr9	10078323	33618	N	TAAAAAGTATATTTTTAGGGAGCCCTGGTGGCGGCAGCGGTTTTGGGGGGGGGGGGGCGCCTGCCTTTGGCCCAGGGCGGCGATACTGGAACCCAGGATCGCGAATACCACGGCGGGCGCCCCGGTGCATGAGCCTGCTTTAAAAAAAAGAAAAAAAAAAA	.	PASS	PRECISE;SVMETHOD=Snifflesv1.0.12;CHR2=chr9;END=10078328;STD_quant_start=3.334314;STD_quant_stop=3.629941;Kurtosis_quant_start=0.738572;Kurtosis_quant_stop=5.021133;SVTYPE=INS;SUPTYPE=AL;SVLEN=146;STRANDS=+-;STRANDS2=23,12,23,12;RE=35;REF_strand=53,35;Strandbias_pval=0.681993;AF=0.284553	GT:DR:DV	0/0:88:35
chr9	10084096	33619	N	<DEL>	.	FAIL_NOTPRECISE	IMPRECISE;SVMETHOD=Snifflesv1.0.12;CHR2=chr9;END=10084553;STD_quant_start=91.090065;STD_quant_stop=3.507136;Kurtosis_quant_start=6.992770;Kurtosis_quant_stop=3.791592;SVTYPE=DEL;SUPTYPE=SR,NR;SVLEN=-457;STRANDS=+-;STRANDS2=7,3,7,3;RE=10;REF_strand=2,1;Strandbias_pval=1;AF=0.769231	GT:DR:DV	0/1:3:10
chr9	10087459	33620	CCTGCCTTCCTTCCTTCCTTCCTTCCTTCCATACTTCCTT	N	.	PASS	PRECISE;SVMETHOD=Snifflesv1.0.12;CHR2=chr9;END=10087502;STD_quant_start=3.286335;STD_quant_stop=3.255764;Kurtosis_quant_start=0.376501;Kurtosis_quant_stop=0.218509;SVTYPE=DEL;SUPTYPE=AL;SVLEN=-43;STRANDS=+-;STRANDS2=7,10,7,10;RE=17;REF_strand=39,34;Strandbias_pval=0.425908;AF=0.188889	GT:DR:DV	0/0:73:17
chr9	10223180	33621	N	CCTCCTGTTTCATGCCGTCCACAAGCTTTTTTAACCAGTCTACGTAACACACCTCCAACATTTATTTATTTATGATGATAGTCTTCAGCCACTACGCCACCGCGCGCAGAGAGAGAGAGCAGATACACAGGCCAGAGGGAGAAGCAGGCTCATGCACGGGAGGCCAGACTGTGCGGATTCGATCCCGGGTCTACAGGATGCGCCCTGGGCCAAAGGAAGGCGCTAAACAGCTGAGAACACAGGGATTACAAA	.	PASS	PRECISE;SVMETHOD=Snifflesv1.0.12;CHR2=chr9;END=10223180;STD_quant_start=2.163751;STD_quant_stop=3.226312;Kurtosis_quant_start=4.647166;Kurtosis_quant_stop=6.294063;SVTYPE=INS;SUPTYPE=AL,SR;SVLEN=231;STRANDS=+-;STRANDS2=17,28,17,28;RE=45;REF_strand=52,53;Strandbias_pval=0.213373;AF=0.3	GT:DR:DV	0/0:105:45
chr9	10273005	33622	N	GAGGGATCCCTGGGTGGCGCGCAGTTTGGCGCCTGCCTTTGGCCCAGGGCGCGATACCGGAGACCCGGGTCGAATCCCACGTCGGGCTTGCGCGGGCAGGAGCCTGCTGCTCCCTCGGCCTGGGTCTCGGCCCCTCTCTCTCGCTCGCTCTCTTCTCTCATTCTGTGACTAATCATAAAAAAAAAAAAAATTTTAAAAAAAAAAAAATAGCAGACA	.	PASS	PRECISE;SVMETHOD=Snifflesv1.0.12;CHR2=chr9;END=10273006;STD_quant_start=1.269296;STD_quant_stop=4.062019;Kurtosis_quant_start=9.530303;Kurtosis_quant_stop=7.080722;SVTYPE=INS;SUPTYPE=AL;SVLEN=228;STRANDS=+-;STRANDS2=18,18,18,18;RE=36;REF_strand=56,60;Strandbias_pval=1;AF=0.236842	GT:DR:DV	0/0:116:36
chr9	10282395	33623	N	AAAAACTGAGCAGAGGATCCCTGCCGTTCGGCGCAGCGGTTTGGCGCCTGCCTTTGCCCAGGGCGCGATCCTGGCCCGGAGAACCGGATCGAATCCCCACATCCGTTGCTCCGGGCATGCGCCTGCTCTCCTCCTGCCCTTTATGTCTCTGCTCTTCTCTCTTTCTCTCTCTGTGACTATCATAAATAAATAAAAATTACAAAAATAAATAAATAAACAAAAAAATAAAATCTAAACAAAAAAATAAAAA	.	FAIL_NOTPRECISE	IMPRECISE;SVMETHOD=Snifflesv1.0.12;CHR2=chr9;END=10282394;STD_quant_start=5.854559;STD_quant_stop=10.870714;Kurtosis_quant_start=0.344244;Kurtosis_quant_stop=0.047009;SVTYPE=INS;SUPTYPE=AL;SVLEN=250;STRANDS=+-;STRANDS2=23,35,23,35;RE=58;REF_strand=146,124;Strandbias_pval=0.0593036;AF=0.176829	GT:DR:DV	0/0:270:58
chr9	10282380	33624	N	CGCCCCCTCCTCGTCTCCTCAAAAGAAAAAAAGGGAAAAAAGATCTTATCACTCATCTCCC	.	FAIL_NOTPRECISE	IMPRECISE;SVMETHOD=Snifflesv1.0.12;CHR2=chr9;END=10282400;STD_quant_start=11.870131;STD_quant_stop=24.151605;Kurtosis_quant_start=-1.580471;Kurtosis_quant_stop=-1.603950;SVTYPE=INS;SUPTYPE=AL;SVLEN=43;STRANDS=+-;STRANDS2=14,6,14,6;RE=20;REF_strand=148,128;Strandbias_pval=0.17112;AF=0.0675676	GT:DR:DV	0/0:276:20
chr9	10285523	33625	N	ACATTTATTTTTTTATTTTTTTTTTTTCTTTTTTTTTTTTATTTTTTTTTTTTTTCTTTTTTACAGA	.	PASS	PRECISE;SVMETHOD=Snifflesv1.0.12;CHR2=chr9;END=10285531;STD_quant_start=3.885872;STD_quant_stop=4.381780;Kurtosis_quant_start=2.963627;Kurtosis_quant_stop=1.963579;SVTYPE=INS;SUPTYPE=AL;SVLEN=67;STRANDS=+-;STRANDS2=9,10,9,10;RE=19;REF_strand=186,155;Strandbias_pval=0.63835;AF=0.0527778	GT:DR:DV	0/0:341:19
chr9	10287981	33626	N	CCCCCAGGTGGGCGGGGCGCTAACAGGTCACAAGGTCGGT	.	FAIL_NOTPRECISE	IMPRECISE;SVMETHOD=Snifflesv1.0.12;CHR2=chr9;END=10288015;STD_quant_start=44.585872;STD_quant_stop=38.848423;Kurtosis_quant_start=2.303880;Kurtosis_quant_stop=-0.881919;SVTYPE=INS;SUPTYPE=AL;SVLEN=46;STRANDS=+-;STRANDS2=5,11,5,11;RE=16;REF_strand=178,159;Strandbias_pval=0.124119;AF=0.0453258	GT:DR:DV	0/0:337:16
chr9	10290085	33627	N	GATACTTAAAGACAGGGTCAGCATCCACAGACCTCTAGGAGGGTGCACCTTTATTCGCAATCCGAACGAAGCCCCAGCTCAGGGAGCACCAACAGATCCTCCGAGGGGATCAAACCTCATATAACCCAGGAGGAGTCCCGCAACTGCGCACCCTCACCCCAGAGAGGGTGAGGCTTCCCAACCGAACAGAGACCCGCAGCGAAGTATGCGGGAGTCTTGAGGGCACTGAACCGGTCGGCCCAATCAGAGGCCACAGTTCAAACAGCCAAATCCCCTAGGGAAGGTTAAACTTCTGCAACCCATAGGGAAGCCGGCCAAGTCAGCATCATAGCAGCCTATGAAGAAGTTAACCAGTCTGCCACTCACAGAGCCAAGCATCAGTATCCGATAACCTGTCTGTGAGGTTGAACCTGCTCCAATCCAGCA	.	PASS	PRECISE;SVMETHOD=Snifflesv1.0.12;CHR2=chr9;END=10290087;STD_quant_start=0.608581;STD_quant_stop=6.268676;Kurtosis_quant_start=0.667791;Kurtosis_quant_stop=2.636915;SVTYPE=INS;SUPTYPE=AL,SR;SVLEN=428;STRANDS=+-;STRANDS2=27,27,27,27;RE=54;REF_strand=162,161;Strandbias_pval=1;AF=0.143236	GT:DR:DV	0/0:323:54
chr9	10300945	33628	TCTTTAAATGTTTTTTTTTTATGATAGACACACACAGAGAGAGAGAGAGAGAGAGAGAGAGAGAGGCAGAGACACAGGCAGAGGGAGAAGCAGGCTCCATGCACTGGGAGCCTGATGTGGGATTCGATCCCGGGTCTCCAGGATCGCGCCCTGGGCCAAAGGCAGGCGCCAAACCACTGCGCCACCCAGGGATCCCTCTATTAATGAT	N	.	PASS	PRECISE;SVMETHOD=Snifflesv1.0.12;CHR2=chr9;END=10301151;STD_quant_start=2.880972;STD_quant_stop=2.932576;Kurtosis_quant_start=-0.890809;Kurtosis_quant_stop=-0.940102;SVTYPE=DEL;SUPTYPE=AL;SVLEN=-206;STRANDS=+-;STRANDS2=6,9,6,9;RE=15;REF_strand=107,97;Strandbias_pval=0.427026;AF=0.0684932	GT:DR:DV	0/0:204:15
chr9	10306743	33629	N	AAAGAGGAAGATAAGAACGAAAGAGGAAAGAGAAAAGAAAAGTAGAACAAAGAGAAGATAAAAGAAAGAC	.	FAIL_NOTPRECISE	IMPRECISE;SVMETHOD=Snifflesv1.0.12;CHR2=chr9;END=10306780;STD_quant_start=10.304620;STD_quant_stop=22.716449;Kurtosis_quant_start=5.134327;Kurtosis_quant_stop=2.060865;SVTYPE=INS;SUPTYPE=AL;SVLEN=33;STRANDS=+-;STRANDS2=8,46,8,46;RE=54;REF_strand=148,122;Strandbias_pval=3.26895e-08;AF=0.166667	GT:DR:DV	0/0:270:54
chr9	10308390	33630	N	CCCCAAAAAAAACAAAAAAACAAGTCCACACGCACAATGGTTTTTTTTTGTTTTGGTT	.	FAIL_NOTPRECISE	IMPRECISE;SVMETHOD=Snifflesv1.0.12;CHR2=chr9;END=10308548;STD_quant_start=112.655226;STD_quant_stop=119.521546;Kurtosis_quant_start=-1.728522;Kurtosis_quant_stop=0.805953;SVTYPE=INS;SUPTYPE=AL;SVLEN=58;STRANDS=+-;STRANDS2=6,7,6,7;RE=13;REF_strand=158,144;Strandbias_pval=0.779604;AF=0.0412698	GT:DR:DV	0/0:302:13
chr9	10317447	33631	N	GTTTGGAGTGGGGCCACCCCCCCCACGGCCCCCTGCAAAGTT	.	FAIL_NOTPRECISE	IMPRECISE;SVMETHOD=Snifflesv1.0.12;CHR2=chr9;END=10317534;STD_quant_start=66.349077;STD_quant_stop=69.704376;Kurtosis_quant_start=-1.947593;Kurtosis_quant_stop=-1.365593;SVTYPE=INS;SUPTYPE=AL;SVLEN=50;STRANDS=+-;STRANDS2=13,5,13,5;RE=18;REF_strand=239,197;Strandbias_pval=0.225407;AF=0.0396476	GT:DR:DV	0/0:436:18
chr9	10319589	33632	N	GCTCTAGCACGCTGGAAAACTGTGTGGAGGTTCCTCAACGGTAAAAATATACCGGCCCCTACGAACACAAGCATTGGCACGGTGGGGTTTACCCAAAGGCAAATGCAATGGAAACGCCAGGGACACCTGCACCCCCGATGTTTCCAGCAGAATGGGCCACGATAGCCAAACTGTGGGAAAGGAGCCGCGGTGGCCAACGAAAGATGAAGGGATAAAGAAGAGGGTTTAGTTTGACAGGGGAATATTACTCCGCTAGTAGAAAATGACAAATACCCACCAGTATGCGATCAACGGGGAGAGGAACTGGAGGGTATGATGCGATGAAGTAAGTCAAGGCGGAGTAAGGACAACATTAATATGGTCTCATTCATTTGGGGAATATAATAATAGTGAAAGGAAAAAGAAGGGAAGGGGGAAGAAATGTGTTGGGGGGAAAAATATCAGAAATGGGAGACAGAACGTAAAGACTGGCTAACTAAGCGCTGGGAAACGAACAGGGGTGGTTAAGAAGGGAGAGGAGGGCGGGGGGTGGGGAGTGAATGGTGACCGGGCACTGGGTGTGAATTCTGGTATGTTAGTAAATTGAACACCAATAAAAAAAAATAGAATGGAGTGAAAAACACAAATAAAATACAAAAAATACCACAAGATAAAAAAAAAAAAAAAAAAAAAAAAAAAAAAAAGTTGTT	.	FAIL_NOTPRECISE	IMPRECISE;SVMETHOD=Snifflesv1.0.12;CHR2=chr9;END=10319590;STD_quant_start=4.657500;STD_quant_stop=11.867862;Kurtosis_quant_start=4.151165;Kurtosis_quant_stop=0.984871;SVTYPE=INS;SUPTYPE=AL,SR;SVLEN=689;STRANDS=+-;STRANDS2=14,12,14,12;RE=26;REF_strand=258,247;Strandbias_pval=0.842375;AF=0.0489642	GT:DR:DV	0/0:505:26
chr9	10321242	33633	N	CAACAAGAAAACAGCCTAGTCTTCGGAGTATTAGACACAACTTCAAGTGGCCTAATATTGCATAAGAGAGTCTACAAGGAGAAGACGAGAAGTGAAAATGAATAGCCCGC	.	FAIL_NOTPRECISE	IMPRECISE;SVMETHOD=Snifflesv1.0.12;CHR2=chr9;END=10321301;STD_quant_start=64.451532;STD_quant_stop=45.815936;Kurtosis_quant_start=-2.075296;Kurtosis_quant_stop=-1.597666;SVTYPE=INS;SUPTYPE=AL;SVLEN=57;STRANDS=+-;STRANDS2=8,12,8,12;RE=20;REF_strand=282,273;Strandbias_pval=0.371249;AF=0.0347826	GT:DR:DV	0/0:555:20
chr9	10326223	33634	N	<DEL>	.	PASS	PRECISE;SVMETHOD=Snifflesv1.0.12;CHR2=chr9;END=17335238;STD_quant_start=0.392232;STD_quant_stop=0.392232;Kurtosis_quant_start=8.935322;Kurtosis_quant_stop=2.102333;SVTYPE=DEL;SUPTYPE=SR;SVLEN=-7009015;STRANDS=+-;STRANDS2=14,13,14,13;RE=27;REF_strand=273,262;Strandbias_pval=1;AF=0.0480427	GT:DR:DV	0/0:535:27
chr9	10327990	33635	AGCCAGAGGCAGGCGCTCAACTGCTGAGATACCCAGGCATCCCACTACAGCAAAATTTAAGTTGACTCTCTTGGGCCTTTTAGGGAGAAGCAGGGTCCATTCAGGGACCCTGATGTGGGACTTGATCCCAGGACCCTGG	N	.	FAIL_NOTPRECISE	IMPRECISE;SVMETHOD=Snifflesv1.0.12;CHR2=chr9;END=10328129;STD_quant_start=23.331845;STD_quant_stop=22.743131;Kurtosis_quant_start=-2.125803;Kurtosis_quant_stop=-2.065424;SVTYPE=DEL;SUPTYPE=AL;SVLEN=-139;STRANDS=+-;STRANDS2=32,33,32,33;RE=65;REF_strand=155,164;Strandbias_pval=1;AF=0.169271	GT:DR:DV	0/0:319:65
chr9	10328673	33636	N	TGTGCTTGTTTTCTTTTTTTTTTTTTTTTTTAAGATTTATTTATTTACCATGAGAGACACCCACCCACACACCACAGAAGGCGGCCGAGACCCAGGCAGAGGAGAAGCATACTCCATTCAGGGAGCCCGACCTGGACCGATCCCAGCTCTCAGGATCCACCCCAGCCGCCGCA	.	PASS	PRECISE;SVMETHOD=Snifflesv1.0.12;CHR2=chr9;END=10328678;STD_quant_start=6.082763;STD_quant_stop=8.527733;Kurtosis_quant_start=1.091881;Kurtosis_quant_stop=0.886691;SVTYPE=INS;SUPTYPE=AL;SVLEN=189;STRANDS=+-;STRANDS2=16,20,16,20;RE=36;REF_strand=139,158;Strandbias_pval=0.860466;AF=0.108108	GT:DR:DV	0/0:297:36
chr9	10334153	33637	N	AAGAATCTTGTTACCAGGGAATTCCCCTGGGTTGGGGCCGCAGCGGTTTAGCGCCTGCCTTTGGCTCAGGGCGCGACCTGGAGACCCGGGATCGAATACCCCAAAACGTCAGGGCCTTCCCAGTCATGGAGCTGCTTCTCCCTCTGGCCTGTTCCCTGCCCCCTCTCTCTCTCTCTCTTCTCTCGTCCCTCGGGTGACTATAGTAAAATAAAAAAGAATAAATAAAGAAAA	.	PASS	PRECISE;SVMETHOD=Snifflesv1.0.12;CHR2=chr9;END=10334163;STD_quant_start=2.277100;STD_quant_stop=7.229057;Kurtosis_quant_start=1.047883;Kurtosis_quant_stop=0.772958;SVTYPE=INS;SUPTYPE=AL,SR;SVLEN=221;STRANDS=+-;STRANDS2=26,28,26,28;RE=54;REF_strand=118,130;Strandbias_pval=1;AF=0.178808	GT:DR:DV	0/0:248:54
chr9	10342233	33638	N	<DEL>	.	PASS	PRECISE;SVMETHOD=Snifflesv1.0.12;CHR2=chr9;END=17340696;STD_quant_start=1.000000;STD_quant_stop=0.547723;Kurtosis_quant_start=6.993997;Kurtosis_quant_stop=2.323176;SVTYPE=DEL;SUPTYPE=SR;SVLEN=-6998463;STRANDS=+-;STRANDS2=4,11,4,11;RE=15;REF_strand=173,181;Strandbias_pval=0.115555;AF=0.0406504	GT:DR:DV	0/0:354:15
chr9	10343368	33639	N	<INV>	.	FAIL_NOTPRECISE	IMPRECISE;SVMETHOD=Snifflesv1.0.12;CHR2=chr9;END=18020954;STD_quant_start=6.442049;STD_quant_stop=26.774988;Kurtosis_quant_start=-0.844506;Kurtosis_quant_stop=6.689201;SVTYPE=INV;SUPTYPE=SR;SVLEN=7677586;STRANDS=++;STRANDS2=10,0,0,10;RE=10;REF_strand=171,211;Strandbias_pval=0.00038395;AF=0.0255102	GT:DR:DV	0/0:382:10
chr9	10348360	33640	N	TTGGAGTCAACATACAACCAGCAGGTCGCACCCAATAGGTATGTACCAGGAGGAACTGAAACTTCACTGTCCACAAACAAAAACTATTTGTTTGAAGTGTTCAATAGCATCGATTATAGCCGAAAAGTGGAAACAACCAGCAAAGTGTATATAATCAAATGAATGGGTAATAAAGTGGGGTGTCCACAACAATGAATATTATTTGGCGAGAAGAGAATGAAGTCGTATTATGTAGCCACGGGCAGACAAATGCCATTGGAAACATGAGCAAGTGAAAGAAGCCAGATCCAGGAGGCACACACGCCAGTAGATGACTATCACTATAGGGGAAACGGATCCAGAATGGGTAAAATCCACGAAAAGATAGAAAAGTAAATGAGTGTATGCTTTGTGATGGGGGGAGAGAGGTGCAGGAGGTACTCTGAGTGGTGGCAGAAGTGGTAGTCTTGTCTGAGGCAATGAAAATGGTGGGCTAAAAAGAAAACTTGGTTAAGTGGCTATAGTTCACAGTTCGGAATATAGCAAAACCATGAGTTGAACTGGTGTACTGCTAAAGGGATAATTTTATCTAATGTAAATTATGCCTCATTCAAGTGTTGGTAAAAAAATAACACTGGACTTTTCAGAAAACAACTGTTTAGGCTAAAAAAAGAGGCGAACAGGTAAAATATACCATAACTCTATCAGATTAGTAAGTCGCAACGCAGTTTTTCTGGTGCATCCGAGTTCTGAGTCCTTTTCCAAAACACTCGGTACAATTTTGACATGCTCAGATTAATGACGAACTGCCTTGGTAAATTTGCCACAGGATTTAGTTGTATAATGTGGTATGTATTAAAATGTACTATCTAGGCTAACAACAAATATTCACTGAGGAACTTATGATAGATGAGCCAGAAGCTTGGTGGACCAATGTCGGAGAACACAAAGATGAATTAAAAAGCCAGGGGGCAGATCGCTGGGGCCCTCGGAGAGGGTAATCCCAACTGGCAAGGTGCT	.	UNRESOLVED	PRECISE;SVMETHOD=Snifflesv1.0.12;CHR2=chr9;END=10348359;STD_quant_start=0.387298;STD_quant_stop=0.948683;Kurtosis_quant_start=-0.156567;Kurtosis_quant_stop=3.346382;SVTYPE=INS;SUPTYPE=AL;SVLEN=999;STRANDS=+-;STRANDS2=25,16,25,16;RE=41;REF_strand=42,48;Strandbias_pval=0.137208;AF=0.312977	GT:DR:DV	0/1:90:41
chr9	10349713	33641	GTGGGCAGGCCCTCCAGCCTCTCTCGGGAGGTTGGAGGTGGGATCTGCAGTCGGGGGCGGTGCGGGCCGCTCTGGGCGGGCCAGGCTCCGAGTTCACGTTCCCCGCAGAGCCGCTGGGGAAGAAAAGAGAAACCAAGAGAACCGGTTCCCCGGCCTTGGCAGTCCTGGTGCCTCATGCCAAGGCCCTTGGTCTACGCGAAGCGGGGACACTCCCGGGGTAGAGCGGCGCCGGGGCAGCTCCTAGAGCCCCGCGCCTCAACTCTGACCCCGAGGGCCCGGGCGGGGGGCGCAGGATCCTGGAGGGAAGAGGCTCTGTGGACCCGGATTTCCTGAGGGCTGGTGGCGTCGGGGCGGGGGCGGGGGCGGGGGCGGGGGCGGGCGGGCGCGGAAGGAATGAGCTCTTTTTCCCACTTCACAGACAGGGAAACTGAGGTTCAGGCAACTTTTTGGCAAGTGTGGTGTCGACTTACCGCCGCCAGTCAACCCCATCTCTTTGAGTCAAGGCTTCCTTGGCTGCAAAGTTGGACCAGTATTACCCACAACCTCCCCACCGGGGGATTGAATGCAGGCTCAAATCTTATCAGCAATGCCACAGAATCAGCGTTGGCATAATTACATCAGCGACTGTGGGCATGGGAACCTTCGAGATTATTTTATCCGAGTGCCCCGTTTTGGAGATACCAAGGCCCTAAGGCACAGGAGGAACGCGGCTTCGGGACTCAACCAAGTCTCTTGTCCCCCTAGCGCGGCGCGCCTCCCGGCTGGGTGGCCCTGACCTCCGCGCCCCTCCTCCTCGTGCCCACAGGGAGACTCCGCGGCCGCGATGGCGATGGCGGCGGACGTCGAGGGGGACGT	N	.	PASS	PRECISE;SVMETHOD=Snifflesv1.0.12;CHR2=chr9;END=10350568;STD_quant_start=1.224745;STD_quant_stop=0.000000;Kurtosis_quant_start=5.036803;Kurtosis_quant_stop=13.545310;SVTYPE=DEL;SUPTYPE=AL,SR;SVLEN=-855;STRANDS=+-;STRANDS2=17,20,17,20;RE=37;REF_strand=106,102;Strandbias_pval=0.597073;AF=0.15102	GT:DR:DV	0/0:208:37
chr9	10354559	33642	N	CGCAGGAGAGAGGCCAACAGTCTTGGGGGTGGGGTGCCCCGCGG	.	PASS	PRECISE;SVMETHOD=Snifflesv1.0.12;CHR2=chr9;END=10354559;STD_quant_start=1.016001;STD_quant_stop=1.550234;Kurtosis_quant_start=10.411611;Kurtosis_quant_stop=10.931336;SVTYPE=INS;SUPTYPE=AL;SVLEN=44;STRANDS=+-;STRANDS2=59,66,59,66;RE=125;REF_strand=105,118;Strandbias_pval=1;AF=0.359195	GT:DR:DV	0/1:223:125
chr9	10354661	33643	N	TATTTTCCTTGTTTTCTCGTTCCCCGCCCACCATTTCTGTCCCCTTTTCTCTTATTAGTCCATTTTTCCTCTTTCCACCCGTCCCCTCCTTTCCCGGTCCCCCCCCCCCCCCCCACCTCTTCCGCTCCTGCC	.	FAIL_NOTPRECISE	IMPRECISE;SVMETHOD=Snifflesv1.0.12;CHR2=chr9;END=10354768;STD_quant_start=90.404646;STD_quant_stop=86.749063;Kurtosis_quant_start=3.495696;Kurtosis_quant_stop=-1.182881;SVTYPE=INS;SUPTYPE=AL;SVLEN=77;STRANDS=+-;STRANDS2=3,9,3,9;RE=12;REF_strand=107,121;Strandbias_pval=0.233547;AF=0.05	GT:DR:DV	0/0:228:12
chr9	10370550	33644	N	CCTGTCGGTGGAGGGCGGCGAGGGACTGCGGCCTTCGTACCCCGCCTCTGCCCCCGCCCCCCCGGGAATGAGGTGAGGGC	.	FAIL_NOTPRECISE	IMPRECISE;SVMETHOD=Snifflesv1.0.12;CHR2=chr9;END=10370596;STD_quant_start=23.524629;STD_quant_stop=43.746953;Kurtosis_quant_start=-1.742464;Kurtosis_quant_stop=-1.832789;SVTYPE=INS;SUPTYPE=AL;SVLEN=84;STRANDS=+-;STRANDS2=44,54,44,54;RE=98;REF_strand=108,130;Strandbias_pval=1;AF=0.291667	GT:DR:DV	0/0:238:98
chr9	10370723	33645	N	GGGGGCTGGGAGGTTGGAGGGGGTCGGGGTGATGAGGCCTCCGGACCCCGCCTCTGCACCACGCCCCCCCTGCGGCATGAGGTGTGCGGCGC	.	FAIL_NOTPRECISE	IMPRECISE;SVMETHOD=Snifflesv1.0.12;CHR2=chr9;END=10370736;STD_quant_start=19.289894;STD_quant_stop=23.771832;Kurtosis_quant_start=-1.150164;Kurtosis_quant_stop=-1.216738;SVTYPE=INS;SUPTYPE=AL;SVLEN=100;STRANDS=+-;STRANDS2=8,13,8,13;RE=21;REF_strand=108,128;Strandbias_pval=0.648276;AF=0.0817121	GT:DR:DV	0/0:236:21
chr9	10373188	33646	N	<DEL>	.	PASS	PRECISE;SVMETHOD=Snifflesv1.0.12;CHR2=chr9;END=18188916;STD_quant_start=0.487950;STD_quant_stop=0.577350;Kurtosis_quant_start=10.577171;Kurtosis_quant_stop=16.836336;SVTYPE=DEL;SUPTYPE=SR;SVLEN=-7815728;STRANDS=+-;STRANDS2=18,25,18,25;RE=43;REF_strand=65,73;Strandbias_pval=0.601404;AF=0.237569	GT:DR:DV	0/0:138:43
chr9	10395311	33647	AACCCCCTCCGCGGAGCCGCCGCCCGAGCCCCTCCGAGCTGCTCCTGGAACCGCGCAGCCCCCTCCGCACGGAGCCTCTTCCTCTGCCCGAGCCCCTCCGAGCTGCTCCCGGG	N	.	PASS	PRECISE;SVMETHOD=Snifflesv1.0.12;CHR2=chr9;END=10395424;STD_quant_start=0.342997;STD_quant_stop=0.485071;Kurtosis_quant_start=2.267213;Kurtosis_quant_stop=3.442844;SVTYPE=DEL;SUPTYPE=AL;SVLEN=-113;STRANDS=+-;STRANDS2=18,17,18,17;RE=35;REF_strand=37,42;Strandbias_pval=0.688316;AF=0.307018	GT:DR:DV	0/1:79:35
chr9	10415428	33648	AAAAGAAAAGAAAAAAGAAAAGAAAAGAAAAGAAAAGAAAAGAAAAGAAAAGA	N	.	FAIL_NOTPRECISE	IMPRECISE;SVMETHOD=Snifflesv1.0.12;CHR2=chr9;END=10415474;STD_quant_start=8.666026;STD_quant_stop=15.642890;Kurtosis_quant_start=-1.318430;Kurtosis_quant_stop=-1.591034;SVTYPE=DEL;SUPTYPE=AL;SVLEN=-46;STRANDS=+-;STRANDS2=15,3,15,3;RE=18;REF_strand=54,52;Strandbias_pval=0.0109733;AF=0.145161	GT:DR:DV	0/0:106:18
chr9	10485218	33649	GTTAAAAGTCCCCATTGTACGGACTTTCTCGTATATTCTTACGCACCTTTGCATTAGCACAGGGTGGTGATAGATCAGATCTTGGGGNNNNNNNNNNATTTTGCGAGTAACTCGA	N	.	PASS	PRECISE;SVMETHOD=Snifflesv1.0.12;CHR2=chr9;END=10485333;STD_quant_start=0.000000;STD_quant_stop=0.000000;Kurtosis_quant_start=3.693455;Kurtosis_quant_stop=13.744459;SVTYPE=DEL;SUPTYPE=AL;SVLEN=-115;STRANDS=+-;STRANDS2=42,30,42,30;RE=72;REF_strand=43,31;Strandbias_pval=1;AF=0.493151	GT:DR:DV	0/1:74:72
chr9	10532777	33650	N	AGAAAATCTGGATCCCTGGGGCGTCAAGCGGTTGTTGGCGCCTGCTTTGGCCGGCAGGGCGCGATCCTGGAAACCCGGGATCCGAACCCACGTCGGGCTCCCGTTGCAATGGAGCATGCTTCTCCCTCTGCCTTGTCGCTGCCCGCTTCTCTCTATCCTCTCTGTGTGTGACTATCCATAAGAAATAAAAATTAAAAAAAAAAAAAAAAAAAAAAAGAAAGCG	.	PASS	PRECISE;SVMETHOD=Snifflesv1.0.12;CHR2=chr9;END=10532776;STD_quant_start=3.370999;STD_quant_stop=3.261344;Kurtosis_quant_start=2.392863;Kurtosis_quant_stop=-0.772056;SVTYPE=INS;SUPTYPE=AL;SVLEN=229;STRANDS=+-;STRANDS2=9,14,9,14;RE=23;REF_strand=49,58;Strandbias_pval=0.64707;AF=0.176923	GT:DR:DV	0/0:107:23
chr9	10546971	33651	N	AAGAAGACTCTGGGGATCCCTGGGTGGCGCAGTGGTTTAGCGCCTGGCCTTTGGCCCAGGGCGCGATCCTGGAGACCCGTGATCGGAATCCACGGCAGGCTCCCTGTTGCATGGAGCTGCTCTCCCTCTGCGTGTCTCTGCCTCTCTCTCTCTCTCTCTGTGCTATCATAAATAATAAAAATTAAAAAAAAAATTTTAAAAAAAAAAAAAAAAAAAAAAAAAAAAAAAAAAAAACAAAA	.	PASS	PRECISE;SVMETHOD=Snifflesv1.0.12;CHR2=chr9;END=10546976;STD_quant_start=2.270208;STD_quant_stop=3.626823;Kurtosis_quant_start=3.120529;Kurtosis_quant_stop=4.286127;SVTYPE=INS;SUPTYPE=AL;SVLEN=235;STRANDS=+-;STRANDS2=14,12,14,12;RE=26;REF_strand=52,48;Strandbias_pval=1;AF=0.206349	GT:DR:DV	0/0:100:26
chr9	10559673	33652	N	CCGGATGGAAGCCCACATCAGGCTACCTTCATAGCCTGCTTCTCCCTCAGAGACCCGTGTCTCTGCCTACCTCCTCGCTCTGTGTCTTTCATAAGATAATAGAAATAAAGATCTTAAAAAAAAAAAAAATGATGTTAATAAAATAAAAACTGCTTTTAAACACCATTTTAAAAAAAAGAGTTTGATAGTAAGTTATTTATCATGAGAGTACGAGAGAGAGGCAGAG	.	PASS	PRECISE;SVMETHOD=Snifflesv1.0.12;CHR2=chr9;END=10559678;STD_quant_start=4.193017;STD_quant_stop=7.419334;Kurtosis_quant_start=5.626711;Kurtosis_quant_stop=7.704771;SVTYPE=INS;SUPTYPE=AL,SR;SVLEN=218;STRANDS=+-;STRANDS2=43,43,43,43;RE=86;REF_strand=43,45;Strandbias_pval=1;AF=0.494253	GT:DR:DV	0/1:88:86
chr9	10567349	33653	AAAAAAAAGAAATGTAGGGGATCCCTGGGTGGCGCAGCGGTTTGGCGCCTGCCTTTGGCCCAGGGCGTGATCCTGGAGACCCGGGATCGAATCCCATATCGGGCTCCCGATGCATGGAGCCTGCTTCTCCCTCTGCCTGTGTCTCTGCCTCTCTCTCTCTCTCTCTCTGACTATCATAAGTAAATAAATAAAAATTAAAAAAAAGAAAAAAAAA	N	.	PASS	PRECISE;SVMETHOD=Snifflesv1.0.12;CHR2=chr9;END=10567565;STD_quant_start=0.362738;STD_quant_stop=1.266990;Kurtosis_quant_start=5.748939;Kurtosis_quant_stop=0.342343;SVTYPE=DEL;SUPTYPE=AL;SVLEN=-216;STRANDS=+-;STRANDS2=35,42,35,42;RE=77;REF_strand=39,54;Strandbias_pval=0.7561;AF=0.452941	GT:DR:DV	0/1:93:77
chr9	10574505	33654	N	CTTTCTCTTTCTCTTTCTCTTTCTCTTTCTCTTTATC	.	PASS	PRECISE;SVMETHOD=Snifflesv1.0.12;CHR2=chr9;END=10574507;STD_quant_start=2.966479;STD_quant_stop=3.646917;Kurtosis_quant_start=0.276060;Kurtosis_quant_stop=-0.953159;SVTYPE=INS;SUPTYPE=AL;SVLEN=37;STRANDS=+-;STRANDS2=7,11,7,11;RE=18;REF_strand=46,51;Strandbias_pval=0.610074;AF=0.156522	GT:DR:DV	0/0:97:18
chr9	10578470	33655	N	ATTTGAAAGCATGGAAGTTGGGGATCCGCTGGGATGGGCGCAGTGGTTTAGCGCCTGCCTTTTGGCCCAGGGCGCGAGTCTGGAACCCGGGAAGTCGAATCCCACGTCAGCTCCCGGTGCAATGGAGCCTGCTTCTCTCCTCGGCCTGTTGTCTCGCCTCTCTCTCTCTCTCGCTGTACTATCATAAATAAATAAAAATTAAAAAAAAAAATAAAG	.	PASS	PRECISE;SVMETHOD=Snifflesv1.0.12;CHR2=chr9;END=10578479;STD_quant_start=2.150581;STD_quant_stop=4.467475;Kurtosis_quant_start=18.049959;Kurtosis_quant_stop=3.043511;SVTYPE=INS;SUPTYPE=AL,SR;SVLEN=210;STRANDS=+-;STRANDS2=24,25,24,25;RE=49;REF_strand=47,60;Strandbias_pval=0.60537;AF=0.314103	GT:DR:DV	0/1:107:49
chr9	10581578	33656	AAGGAAGGAAGGAAGGAAGGAAGGAAGGAAGGAAGGA	N	.	FAIL_NOTPRECISE	IMPRECISE;SVMETHOD=Snifflesv1.0.12;CHR2=chr9;END=10581621;STD_quant_start=13.773162;STD_quant_stop=15.754364;Kurtosis_quant_start=0.406696;Kurtosis_quant_stop=1.902464;SVTYPE=DEL;SUPTYPE=AL;SVLEN=-43;STRANDS=+-;STRANDS2=11,1,11,1;RE=12;REF_strand=43,46;Strandbias_pval=0.00489472;AF=0.118812	GT:DR:DV	0/0:89:12
chr9	10581686	33657	N	GCGGGGGGAGTGTGAGGGGGAGGGGGGGGGGGGGTGGGGAAGGGGGGGGTGGAAGC	.	FAIL_NOTPRECISE	IMPRECISE;SVMETHOD=Snifflesv1.0.12;CHR2=chr9;END=10581685;STD_quant_start=35.230668;STD_quant_stop=31.120733;Kurtosis_quant_start=-1.133237;Kurtosis_quant_stop=5.341020;SVTYPE=INS;SUPTYPE=AL;SVLEN=95;STRANDS=+-;STRANDS2=1,15,1,15;RE=16;REF_strand=44,49;Strandbias_pval=0.00185525;AF=0.146789	GT:DR:DV	0/0:93:16
chr9	10592442	33658	N	AAAGAAGATGGTAGACGGGATCCCTGGGTGGCGCAGAGGTTTTGGCGACCTGCATTTGGCCGCGGGAGCGATCCTGGGGAGACCGCGGGATCGAAGCACCGACGGCGGGCTCCGTGGCATGGAGCGCTTCTTCCCTCTGCCTGGTGTTCTCCTGCCTCTCTCTCTCTGTGACTATCATAAATAAAAATAAAAAAAATTTAAAAAAAAAA	.	PASS	PRECISE;SVMETHOD=Snifflesv1.0.12;CHR2=chr9;END=10592446;STD_quant_start=1.876630;STD_quant_stop=5.316095;Kurtosis_quant_start=6.637150;Kurtosis_quant_stop=2.828813;SVTYPE=INS;SUPTYPE=AL;SVLEN=209;STRANDS=+-;STRANDS2=21,25,21,25;RE=46;REF_strand=46,52;Strandbias_pval=1;AF=0.319444	GT:DR:DV	0/1:98:46
chr9	10637086	33659	N	TTCCACAATCTACATTTCTCCATGTGACTCACTTCATTCAT	.	PASS	PRECISE;SVMETHOD=Snifflesv1.0.12;CHR2=chr9;END=10637085;STD_quant_start=5.605629;STD_quant_stop=6.456958;Kurtosis_quant_start=12.346419;Kurtosis_quant_stop=12.928963;SVTYPE=INS;SUPTYPE=AL;SVLEN=39;STRANDS=+-;STRANDS2=30,22,30,22;RE=52;REF_strand=43,46;Strandbias_pval=0.299943;AF=0.368794	GT:DR:DV	0/1:89:52
chr9	10653877	33660	N	TATTTAAGCTATTTCTTTTTTTTTTTTTTTTTTTTTTTCTTTTACAATTTTTTTATTACTTATTTATTTATGCTCTCATCAGAGCGAGAGAGAGAGAGAGAGAGAGCGCAGAGGAGAAGGAAGCAGGCTCCCTGCCCTCCGGGAGCCCGCCGTTGGATGCGAATCAGGGTCTCAGGATCGCGCCTTGCGGCAAAGGAGGCGCTAAACCCGCGCGCTCACCCACGGGATCCC	.	PASS	PRECISE;SVMETHOD=Snifflesv1.0.12;CHR2=chr9;END=10653888;STD_quant_start=2.280351;STD_quant_stop=5.099020;Kurtosis_quant_start=2.572886;Kurtosis_quant_stop=8.312137;SVTYPE=INS;SUPTYPE=AL,SR;SVLEN=223;STRANDS=+-;STRANDS2=13,17,13,17;RE=30;REF_strand=46,48;Strandbias_pval=0.676529;AF=0.241935	GT:DR:DV	0/0:94:30
chr9	10724353	33661	N	CAAGGCATCGGTAAACCACTGACCACCCAGCGCT	.	FAIL_GAP	PRECISE;SVMETHOD=Snifflesv1.0.12;CHR2=chr9;END=10724354;STD_quant_start=0.618853;STD_quant_stop=1.110875;Kurtosis_quant_start=23.239484;Kurtosis_quant_stop=22.427177;SVTYPE=INS;SUPTYPE=AL;SVLEN=34;STRANDS=+-;STRANDS2=49,46,49,46;RE=95;REF_strand=49,47;Strandbias_pval=1;AF=0.497382	GT:DR:DV	0/1:96:95
chr9	10727996	33662	CAACTTTCTTTTTTTTTTTTTTTTTTTTTTTTTTTAAATTTTTATTTATTTGTGATAGTCCCAGAGAGAGAGAGAGAATGAGGCAGAGACACAGGCAGAGGGAGAAGCAGGCTCCATGCACCGGGAGCCCGACGTGGGATTCGATCCCGGGTCTCCAGGATCGTGCCCTGGGCCAAAGGCAGGCGCCAAACCGCTGCGCCACCCAGGGATCCCCATCTC	N	.	PASS	PRECISE;SVMETHOD=Snifflesv1.0.12;CHR2=chr9;END=10728221;STD_quant_start=3.619392;STD_quant_stop=1.870829;Kurtosis_quant_start=0.776213;Kurtosis_quant_stop=-1.915921;SVTYPE=DEL;SUPTYPE=AL;SVLEN=-225;STRANDS=+-;STRANDS2=10,11,10,11;RE=21;REF_strand=51,47;Strandbias_pval=0.811516;AF=0.176471	GT:DR:DV	0/0:98:21
chr9	10742580	33663	N	<DEL/INV>	.	PASS	PRECISE;SVMETHOD=Snifflesv1.0.12;CHR2=chr9;END=10742728;STD_quant_start=0.000000;STD_quant_stop=4.949747;Kurtosis_quant_start=-0.494545;Kurtosis_quant_stop=-1.610609;SVTYPE=DEL/INV;SUPTYPE=NR;SVLEN=-148;STRANDS=+-;STRANDS2=19,33,19,33;RE=52;REF_strand=33,41;Strandbias_pval=0.462544;AF=0.412698	GT:DR:DV	0/1:74:52
chr9	10742779	33664	N	TCTGCCTCTCTCTCTCTCACTATGTGCTAGTCATAAATAAATAAAAAAAAATTTAAAA	.	FAIL_NOTPRECISE	IMPRECISE;SVMETHOD=Snifflesv1.0.12;CHR2=chr9;END=10742779;STD_quant_start=0.258199;STD_quant_stop=14.356183;Kurtosis_quant_start=-1.690662;Kurtosis_quant_stop=-1.745755;SVTYPE=INS;SUPTYPE=AL;SVLEN=32;STRANDS=+-;STRANDS2=27,33,27,33;RE=60;REF_strand=33,41;Strandbias_pval=1;AF=0.447761	GT:DR:DV	0/1:74:60
chr9	10746178	33665	N	CCGTTCCGTTTCCTTTCCTATTCGGGTTTCCGTTCTCCATTTCGCTTCGCTTTCCTTTCTCGTTCCTTTCTCAGTTCCTTTACGCCTTCCTTCTGCCTTTCCCTTTCTCTCCTTG	.	FAIL_NOTPRECISE	IMPRECISE;SVMETHOD=Snifflesv1.0.12;CHR2=chr9;END=10746247;STD_quant_start=34.885527;STD_quant_stop=25.519927;Kurtosis_quant_start=3.115976;Kurtosis_quant_stop=5.809350;SVTYPE=INS;SUPTYPE=AL;SVLEN=41;STRANDS=+-;STRANDS2=18,13,18,13;RE=31;REF_strand=47,27;Strandbias_pval=0.662061;AF=0.295238	GT:DR:DV	0/0:74:31
chr9	10746331	33666	TTCTTCCTTCCCTCCCTCCCTCCCTGCCTACCTNNNNNNNNNNACTT	N	.	FAIL_NOTPRECISE	IMPRECISE;SVMETHOD=Snifflesv1.0.12;CHR2=chr9;END=10746406;STD_quant_start=19.539703;STD_quant_stop=8.366600;Kurtosis_quant_start=-1.544140;Kurtosis_quant_stop=-1.557770;SVTYPE=DEL;SUPTYPE=AL;SVLEN=-75;STRANDS=+-;STRANDS2=9,11,9,11;RE=20;REF_strand=48,29;Strandbias_pval=0.204543;AF=0.206186	GT:DR:DV	0/0:77:20
chr9	10756767	33667	N	<DEL>	.	FAIL_GAP	PRECISE;SVMETHOD=Snifflesv1.0.12;CHR2=chr9;END=10757577;STD_quant_start=0.534522;STD_quant_stop=0.267261;Kurtosis_quant_start=6.714100;Kurtosis_quant_stop=7.726281;SVTYPE=DEL;SUPTYPE=SR;SVLEN=-810;STRANDS=+-;STRANDS2=17,12,17,12;RE=29;REF_strand=0,0;Strandbias_pval=1;AF=1	GT:DR:DV	1/1:0:29
chr9	10761439	33668	N	TGCTCCTCCCCTTCGCCTGTGTCCTCGCCCTCTCTCACTCCTCTGCCTGCTCTATTAATAAAGAAAGAAAATCTAAAAAATAAACCTAAAATAATAAACATTTGATATTTTCCTTTATTTAATCTGAGCGCGACTCTCAGTAGGAGCCTCGGATCCAACCTTCTATATCTAAGCACTATCTGCCACTCTCTTTAACTTGGAAATCTTTCTGTTGTATGAATTTATTTTTGCATAGGGAAATAGACTGCAGTATTTTCTTGCAAATGCTTGGGGGGAACGCGGACCAACACACATTTAAAAAAATTAACATTTTTGTTTTTCATTACAGAGAAGTTTTTTTGTTATCTCTTTTAAAACTATCAAGTACTTTCAGCCCTGCTTTGCATTTCTTATCTTTTGATAAGATTTGTCTGAGCGTTTTTCTAAGTGCAAGAGTATAGTAACTTCAACAATTTACCTGATCTGGGGCCACTTGGGTGGGCTCAGCAGTTTGATGCGTTTCGCCTTTGGCTCGGATATGACCCGTTCCATGGATAGAGTCCCAGCATCGGGCTTCCTGCTGGGGGAGCTGTT	.	PASS	PRECISE;SVMETHOD=Snifflesv1.0.12;CHR2=chr9;END=10761463;STD_quant_start=6.032649;STD_quant_stop=9.761440;Kurtosis_quant_start=5.273813;Kurtosis_quant_stop=3.896249;SVTYPE=INS;SUPTYPE=AL,SR;SVLEN=538;STRANDS=+-;STRANDS2=30,27,30,27;RE=57;REF_strand=49,51;Strandbias_pval=0.740561;AF=0.363057	GT:DR:DV	0/1:100:57
chr9	10774570	33669	CGATTATCACATTCCGATTTTTTAATATTCTGTTACTGTATTATTATTTTTAAGACTTCTTCCTAAATTTTATTTATTTATGATAGTCACATAGAGAGAGAGAGAGAGAGGCAGAGACACAGGCAGAGGGAGAAGCAGGCTCCATGCACCGGGAGCCCGATGTGGGATTCGATCCCGGGTCTCCAGGATCGCGCCCTGGGCCAAAGGCAGGCGCCAAACCGCTGCGCCACCCAGGGATCCC	N	.	PASS	PRECISE;SVMETHOD=Snifflesv1.0.12;CHR2=chr9;END=10774811;STD_quant_start=1.058301;STD_quant_stop=0.632456;Kurtosis_quant_start=3.347730;Kurtosis_quant_stop=18.712148;SVTYPE=DEL;SUPTYPE=AL;SVLEN=-241;STRANDS=+-;STRANDS2=27,24,27,24;RE=51;REF_strand=38,31;Strandbias_pval=0.854446;AF=0.425	GT:DR:DV	0/1:69:51
chr9	10817721	33670	GGCATTTCCAGCTCCCTCTGTCAAAAGCTCCATAGGGGAAAGGGCCGAGNNNNNNNNNNACAAAGCGGGAGGATTGGACTCGGTGGTCTGTCCGATGCTTTACAGCAGAAGACTGCCCCCTACAGCCAGCAATGCACTGAGATAGTGACCAGGCCTGGACACCTGGCCTGTGTTGTGTGCATCAGGTTGCCCCTGCTGTGTGATTCATCTCCCGAGGTAAAAACAGGTTTTCTAGGAGGAACGGATTCAGAGAGTGTAAAAGGCCAATTTCCTCAGCTTTTCTCTCTCGCTCTCTCTCGCTCTCGCTCTCGCTCTCGCTGTCTCTCTCCCCCTCTGGAAAATACAGTGTTCCAAAGAGCAGCGAGGTAGGCAATGTGGTTGGCAAGGTCGGGTAAGCAGCCAGATCTTGGTTTCAGCTGAGATCCTCATCTCAGGGCGGGTGGATGGAATCA	N	.	PASS	PRECISE;SVMETHOD=Snifflesv1.0.12;CHR2=chr9;END=10818173;STD_quant_start=0.000000;STD_quant_stop=0.324443;Kurtosis_quant_start=8.248163;Kurtosis_quant_stop=6.370495;SVTYPE=DEL;SUPTYPE=AL,SR;SVLEN=-452;STRANDS=+-;STRANDS2=37,39,37,39;RE=76;REF_strand=41,42;Strandbias_pval=1;AF=0.477987	GT:DR:DV	0/1:83:76
chr9	10821682	33671	TGCTGCCTGGTAGAGTAATTTCTTAGGAACTAGGATAAATTAATTCTATTTTTATTATTTAGTAGGAGAACTTGAATATCAAGAGACTCAAAATGTAAGGAAAAAAAAAAAGTCCTCAACATACAGAGTCCCAACCACAGCATTTTTTTTTTTTTAATGTCAAAGCAAAGCATAATNNNNNNNNNNNNNNNNNNNNNNNNNNNNNNNNNNNNNNNNNNNNNNNNNNNNNNNNNNNNNNNNNNNNNNNNNNNNNNNNNNNNNNNNNNNNNNNNNNNNNNNNNNNNNNNNNNNNNNNNNNNNNNNNNNNNNNNNNNNNNNNNNNNNNNNNNNNNNNNNNNNNNNNNNNNNNNNNNNNNNNNNNNNNNNNNNNNNNNNNNNNNNNNNNNNNNNNNNNNNNNNNNNNNNNNNNNNNNNNNNNNNNNNNNNNNNNNNNNNNNNNNNNNNNNNNNNNNNNNNNNNNNNNNNNNNNNNNNNNNNNNNNNNNNNNNNNNNNNNNNNNNNNNNNNNNNNNNNNNNNNNNNNNNNNNNNNNNNNNNNNNNNNNNNNNNNNNNNNNNNNNNNNNNNNNNNNNNNNNNNNNNNNNNNNNNNNNNNNNNNNNNNNNNNNNNNNNNNNNNNNNNNNNNNNNNNNNNNNNNNNNNNNNNNNNNNNNNNNNNNNNNNNNNNNNNNNNNNNNNNNNNNNNNNNNNNNNNNNNNNNNNNNNNNNNNNNNNNNNNNNNNNNNNNNNNNNNNNNNNNNNNNNNNNNNNNNNNNNNNNNNNNNNNNNNNNNNNNNNNNNNNNNNNNNNNNNNNNNNNNNNNNNNNNNNNNNNNNNNNNNNNNNNNNNNNNNNNNNNNNNNNNNNNNNNNNNNNNNNNNNNNNNNNNNNNNNNNNNNNNNNNNNNNNNNNNNNNNNNNNNNNNNNNNNNNNNNNNNNNNNNNNNNNNNNNNNNNNNNNNNNNNNNNNNNNNNNNNNNNNNNNNNNNNNNNNNNNNNNNNNNNNNNNNNNNNNNNNNNNNNNNNNNNNNNNNNNNNNNNNNNNNNNNNNNNNNNNNNNNNNNNNNNNNNNNNNNNNNNNNNNNNNNNNNNNNNNNNNNNNNNNNNNNNNNNNNNNNNNNNNNNNNNNNNNNNNNNNNNNNNNNNNNNNNNNNNNNNNNNNNNNNNNNNNNNNNNNNNNNNNNNNNNNNNNNNNNNNNNNNNNNNNNNNNNNNNNNNNNNNNNNNNNNNNNNNNNNNNNNNNNNNNNNNNNNNNNNNNNNNNNNNNNNNNNNNNNNNNNNNNNNNNNNNNNNNNNNNNNNNNNNNNNNNNNNNNNNNNNNNNNNNNNNNNNNNNNNNNNNNNNNNNNNNNNNNNNNNNNNNNNNNNNNNNNNNNNNNNNNNNNNNNNNNNNNNNNNNNNNNNNNNNNNNNNNNNNNNNNNNNNNNNNNNNNNNNNNNNNNNNNNNNNNNNNNNNNNNNNNNNNNNNNNNNNNNNNNNNNNNNNNNNNNNNNNNNNNNNNNNNNNNNNNNNNNNNNNNNNNNNNNNNNNNNNNNNNNNNNNNNNNNNNNNNNNNNNNNNNN	N	.	FAIL_NOTPRECISE	IMPRECISE;SVMETHOD=Snifflesv1.0.12;CHR2=chr9;END=10823218;STD_quant_start=10.920838;STD_quant_stop=0.857493;Kurtosis_quant_start=-1.566325;Kurtosis_quant_stop=7.850376;SVTYPE=DEL;SUPTYPE=AL,SR;SVLEN=-1536;STRANDS=+-;STRANDS2=32,36,32,36;RE=68;REF_strand=33,41;Strandbias_pval=0.866319;AF=0.478873	GT:DR:DV	0/1:74:68
chr9	10838425	33672	N	ATCGAAAGAACGCGACCCAAGAAAAAGGAACAGAAAAAAAGAAAATAAAAGCAATCAAGGAAAAGACGAAAAGAAAGAAACAGAGAAACCGAAAAGAAAATAAAAAGGAAAGATAAAAGGATAAGGCAGTTACGAAAGAAGAACGTC	.	FAIL_NOTPRECISE	IMPRECISE;SVMETHOD=Snifflesv1.0.12;CHR2=chr9;END=10838487;STD_quant_start=68.896299;STD_quant_stop=73.420025;Kurtosis_quant_start=-0.084931;Kurtosis_quant_stop=-1.601515;SVTYPE=INS;SUPTYPE=AL;SVLEN=72;STRANDS=+-;STRANDS2=3,8,3,8;RE=11;REF_strand=42,38;Strandbias_pval=0.197279;AF=0.120879	GT:DR:DV	0/0:80:11
chr9	10864933	33673	N	GAACATAACAAATGGGATCCATGGTGGGCAGCGGTTATACCGCCTGCTTTGGGCGGGGGGGCGCGTACATCTTGAGACCCCGAGGATCATCCCAAGTCAGGCCTCCCGGTGCTGGAGCCGCGTCGCACCGCTGCCTAATGTCGCGCTCTTCTCCTCGCTTATCTCTCTCATCTTCTCTCTCTCTCGGCGGTGATCGCACAAAACATAATAAAAAATTGAAAAAAAAAAAAAAAAAAAAAAATAACAAAAAAAAAAAAAAAAAAA	.	PASS	PRECISE;SVMETHOD=Snifflesv1.0.12;CHR2=chr9;END=10864945;STD_quant_start=1.238278;STD_quant_stop=5.785038;Kurtosis_quant_start=-0.590515;Kurtosis_quant_stop=0.879195;SVTYPE=INS;SUPTYPE=AL;SVLEN=252;STRANDS=+-;STRANDS2=14,17,14,17;RE=31;REF_strand=39,41;Strandbias_pval=0.833165;AF=0.279279	GT:DR:DV	0/0:80:31
chr9	10873188	33674	GTGCGGGCACCAGGCCGTGGGGAGGGGTGTTAGTTGGACCCGGTGGAATCNNNNNNNNNNNNNNNNNNNNNNNNNNNNNNNNNNNNNNNNNNNNN	N	.	FAIL_NOTPRECISE	IMPRECISE;SVMETHOD=Snifflesv1.0.12;CHR2=chr9;END=10873270;STD_quant_start=10.329068;STD_quant_stop=8.759232;Kurtosis_quant_start=-2.072004;Kurtosis_quant_stop=-1.961682;SVTYPE=DEL;SUPTYPE=AL;SVLEN=-82;STRANDS=+-;STRANDS2=25,34,25,34;RE=59;REF_strand=30,34;Strandbias_pval=0.71704;AF=0.479675	GT:DR:DV	0/1:64:59
chr9	10888874	33675	N	AACATGCCAAAAACAAAAAAAATAAAAAAAAAAAAAAAAAA	.	PASS	PRECISE;SVMETHOD=Snifflesv1.0.12;CHR2=chr9;END=10888880;STD_quant_start=4.100998;STD_quant_stop=3.692745;Kurtosis_quant_start=1.597601;Kurtosis_quant_stop=2.820382;SVTYPE=INS;SUPTYPE=AL;SVLEN=43;STRANDS=+-;STRANDS2=13,9,13,9;RE=22;REF_strand=43,40;Strandbias_pval=0.633903;AF=0.209524	GT:DR:DV	0/0:83:22
chr9	10902654	33676	GGGATCCCTGGGTGGCGCAGCGGTTTGGCGCCTGCCTTTGGCCCAGGGCGCGATCCTGGAGACCCGGGATCGGATCCCACGTCGGGCTCCCGGTGCATGGAGCCTGCTTCTCCCTCTGCCTGTGTCTCTGCCTCTCTCTCTCTCACTGTGTGCCTATCAT	N	.	PASS	PRECISE;SVMETHOD=Snifflesv1.0.12;CHR2=chr9;END=10902814;STD_quant_start=0.000000;STD_quant_stop=0.258199;Kurtosis_quant_start=6.363426;Kurtosis_quant_stop=0.492522;SVTYPE=DEL;SUPTYPE=AL;SVLEN=-160;STRANDS=+-;STRANDS2=20,11,20,11;RE=31;REF_strand=51,40;Strandbias_pval=0.527728;AF=0.254098	GT:DR:DV	0/0:91:31
chr9	10913413	33677	CCCTTACCCTTTTTTTTTTTTTTTTTTTTTTTT	N	.	PASS	PRECISE;SVMETHOD=Snifflesv1.0.12;CHR2=chr9;END=10913446;STD_quant_start=1.470133;STD_quant_stop=1.204829;Kurtosis_quant_start=-1.740822;Kurtosis_quant_stop=-1.512930;SVTYPE=DEL;SUPTYPE=AL;SVLEN=-33;STRANDS=+-;STRANDS2=36,27,36,27;RE=63;REF_strand=55,49;Strandbias_pval=0.632778;AF=0.377246	GT:DR:DV	0/1:104:63
chr9	10920040	33678	N	AGGCCCTGGCCCCCCCCCCCCGCCCTTTTCCCTCCTCTTCGCCTCC	.	FAIL_NOTPRECISE	IMPRECISE;SVMETHOD=Snifflesv1.0.12;CHR2=chr9;END=10920039;STD_quant_start=2.280351;STD_quant_stop=13.416408;Kurtosis_quant_start=1.531719;Kurtosis_quant_stop=-0.182259;SVTYPE=INS;SUPTYPE=AL;SVLEN=56;STRANDS=+-;STRANDS2=2,15,2,15;RE=17;REF_strand=62,52;Strandbias_pval=0.00123795;AF=0.129771	GT:DR:DV	0/0:114:17
chr9	10929885	33679	N	GGCAGGTGGAAAAAAAAAAAAAAAAAAAAAAAAGAAAGAAAAAAAAAGTG	.	PASS	PRECISE;SVMETHOD=Snifflesv1.0.12;CHR2=chr9;END=10929890;STD_quant_start=2.224860;STD_quant_stop=4.949747;Kurtosis_quant_start=5.495290;Kurtosis_quant_stop=2.838892;SVTYPE=INS;SUPTYPE=AL;SVLEN=51;STRANDS=+-;STRANDS2=28,13,28,13;RE=41;REF_strand=56,42;Strandbias_pval=0.256767;AF=0.294964	GT:DR:DV	0/0:98:41
chr9	10937831	33680	GCAGACCTGATTTTATTTTTTTATTTTATTTTTTTTCTATTTTTATTTATGATAGTCACAGAGAGAGAGAGAGAGGCAGAGACATAGGCAGAGGGAGAAGCAGGCTCCATGCACCGGGAGCCTGATGTGGGATTCGATCCCGGGTCTCCAGGATCGCGCCCTGGGCCAAAGGCAGGCGCCAAACCGCTGCGCCACCCAGGGATCCC	N	.	PASS	PRECISE;SVMETHOD=Snifflesv1.0.12;CHR2=chr9;END=10938036;STD_quant_start=0.894427;STD_quant_stop=0.683130;Kurtosis_quant_start=-0.581063;Kurtosis_quant_stop=0.252006;SVTYPE=DEL;SUPTYPE=AL;SVLEN=-205;STRANDS=+-;STRANDS2=16,15,16,15;RE=31;REF_strand=47,43;Strandbias_pval=1;AF=0.256198	GT:DR:DV	0/0:90:31
chr9	10982459	33681	AAATAAATAAATAAATAAATAAATAAATAAATAAATA	N	.	PASS	PRECISE;SVMETHOD=Snifflesv1.0.12;CHR2=chr9;END=10982496;STD_quant_start=3.000000;STD_quant_stop=2.677063;Kurtosis_quant_start=-1.610463;Kurtosis_quant_stop=-1.754736;SVTYPE=DEL;SUPTYPE=AL;SVLEN=-37;STRANDS=+-;STRANDS2=11,14,11,14;RE=25;REF_strand=51,52;Strandbias_pval=0.661123;AF=0.195312	GT:DR:DV	0/0:103:25
chr9	10995040	33682	AAACCATGAGATGAAAAAAAAAAAAAAAAACAAAAAAAACAAAAC	N	.	PASS	PRECISE;SVMETHOD=Snifflesv1.0.12;CHR2=chr9;END=10995085;STD_quant_start=1.109400;STD_quant_stop=0.784465;Kurtosis_quant_start=-1.651443;Kurtosis_quant_stop=-1.414195;SVTYPE=DEL;SUPTYPE=AL;SVLEN=-45;STRANDS=+-;STRANDS2=31,22,31,22;RE=53;REF_strand=48,44;Strandbias_pval=0.492622;AF=0.365517	GT:DR:DV	0/1:92:53
chr9	10995151	33683	N	ACTGGGGATCCTGGGTAGGACACAGCGGTTTGGTGCCTGACTCTTTGGCCCGGTGCCGCATCCCGGCGACTCCGGGATTCGAATCCCCCATCGGGCTTCCCGGTGCATGGAGCCCTGCTTTCTCCCTTGCCTGCGTCTCTGCCTCTCCTCTCTGTGTGTGGACTATCATAAATAAATACAAATTAAAAAAAAAAAAAAAAAAAAAGCAAAATGAATT	.	PASS	PRECISE;SVMETHOD=Snifflesv1.0.12;CHR2=chr9;END=10995151;STD_quant_start=0.763763;STD_quant_stop=4.453463;Kurtosis_quant_start=1.819947;Kurtosis_quant_stop=6.181276;SVTYPE=INS;SUPTYPE=AL;SVLEN=214;STRANDS=+-;STRANDS2=15,10,15,10;RE=25;REF_strand=48,43;Strandbias_pval=0.651258;AF=0.215517	GT:DR:DV	0/0:91:25
chr9	11001746	33684	ACATGTGTCTTCTGGATCCCTGGGTGGCGCAGCGGTTTGGCGCCTGCTTTTGGCCCGGGGCGCGATCCTGGAGACCCGGGATCGAGTCCCATGTCGGGCTCCCGGTGCATGGGGCCTGCTTCTCCCTCTGCCTGTGTCTCTGCCTCTCTCTCTCTCTCTCTCTGTGACTATCATAAATAAATAAAAATTAAAAAAAAAAAAAAAAAAAAACAAACAAAAAAAAA	N	.	PASS	PRECISE;SVMETHOD=Snifflesv1.0.12;CHR2=chr9;END=11001970;STD_quant_start=2.884441;STD_quant_stop=2.366432;Kurtosis_quant_start=10.676021;Kurtosis_quant_stop=20.450032;SVTYPE=DEL;SUPTYPE=AL;SVLEN=-224;STRANDS=+-;STRANDS2=31,19,31,19;RE=50;REF_strand=50,37;Strandbias_pval=0.718446;AF=0.364964	GT:DR:DV	0/1:87:50
chr9	11036400	33685	N	CCTCGCGTGGGGGATCCCTCTCCTCTCTCCACCTCGTCATTCCCCCCCCCCAGTCGCAGTC	.	FAIL_NOTPRECISE	IMPRECISE;SVMETHOD=Snifflesv1.0.12;CHR2=chr9;END=11036399;STD_quant_start=8.590693;STD_quant_stop=16.760072;Kurtosis_quant_start=1.254046;Kurtosis_quant_stop=0.028488;SVTYPE=INS;SUPTYPE=AL;SVLEN=41;STRANDS=+-;STRANDS2=10,3,10,3;RE=13;REF_strand=47,25;Strandbias_pval=0.530859;AF=0.152941	GT:DR:DV	0/0:72:13
chr9	11055540	33686	N	TGCAGCATGAACCATTTAATTTTTTTTGTTTTTTTTTTTTAATTTGGTATTTATTTATGATAGTCAGCACAGAAGAGAGAAAAGAGAGAGAAGGCAGAGACAACAGGCGAGGGGAGAGCAGGCTCCATGGCACGCGAAGAGCCCGATGTGGGATTCGATCCCGGGTCGCCAGGATCGCGCCCTGGCCAAAGCAGGCGCTAAACCGCTGCGCCACCCAGGATCCC	.	PASS	PRECISE;SVMETHOD=Snifflesv1.0.12;CHR2=chr9;END=11055551;STD_quant_start=4.028743;STD_quant_stop=8.948571;Kurtosis_quant_start=3.645277;Kurtosis_quant_stop=0.893398;SVTYPE=INS;SUPTYPE=AL;SVLEN=225;STRANDS=+-;STRANDS2=15,12,15,12;RE=27;REF_strand=44,33;Strandbias_pval=1;AF=0.259615	GT:DR:DV	0/0:77:27
chr9	11068003	33687	N	GGAAATAGAAAAGAATTAAGACAAAGGGGAAAAAGAAAAAAAGAAAAAGACAAAGAAAAAAAAAAAAAGGAAAAAAAAACAAAGGAAAAAAGATAAAAAAAAAAAGCAAAAACTAA	.	FAIL_NOTPRECISE	IMPRECISE;SVMETHOD=Snifflesv1.0.12;CHR2=chr9;END=11068002;STD_quant_start=16.661332;STD_quant_stop=30.056613;Kurtosis_quant_start=-0.112316;Kurtosis_quant_stop=5.104238;SVTYPE=INS;SUPTYPE=AL;SVLEN=91;STRANDS=+-;STRANDS2=2,16,2,16;RE=17;REF_strand=51,38;Strandbias_pval=0.000471498;AF=0.160377	GT:DR:DV	0/0:89:17
chr9	11091206	33688	N	TCCCGTTGCGTCCACAGCGCTTCGCGCGATGCCGCCCGCGGCGGCGGAGGGAAGTTGCGAGCACTCTCGAGCGCGGTGGGCTCGTGGGCTGCCGGCCGTTCCCTCCCCGCCCGCCGCCTTTCCCGCGCCTCCTAGCGGCGGCCCCGCCCCCGTTCCCATCCCCCCTTCGCGCTCACCTCCCGGCTGTGCCGCCGCGCGAGTGT	.	FAIL_GAP	PRECISE;SVMETHOD=Snifflesv1.0.12;CHR2=chr9;END=11091206;STD_quant_start=0.342997;STD_quant_stop=9.674101;Kurtosis_quant_start=4.102938;Kurtosis_quant_stop=3.195235;SVTYPE=INS;SUPTYPE=AL;SVLEN=202;STRANDS=+-;STRANDS2=34,35,34,35;RE=69;REF_strand=34,33;Strandbias_pval=1;AF=0.507353	GT:DR:DV	0/1:67:69
chr9	11106312	33689	GACTTTAAATTCTTTTTTTTTTTTTTTTTTTTAATTTTTATTTATTTATGATAGTCACAGAGAGAGAGAGAGAGAGAGAGAGAGAGGCAGAGACACAGGCAGAGGGAGAAGCAGGCTCCATGCACCGGGAGCCCGATGTGGGATTCGATCCCGGGTCTCCAGGATCGCGCCCTGGGCCAAAGGCAGGCGCCAAACCGCTGCGCCACCCAGGGATCCC	N	.	PASS	PRECISE;SVMETHOD=Snifflesv1.0.12;CHR2=chr9;END=11106529;STD_quant_start=2.017168;STD_quant_stop=1.586582;Kurtosis_quant_start=-1.100868;Kurtosis_quant_stop=12.802552;SVTYPE=DEL;SUPTYPE=AL;SVLEN=-217;STRANDS=+-;STRANDS2=29,30,29,30;RE=59;REF_strand=43,43;Strandbias_pval=1;AF=0.406897	GT:DR:DV	0/1:86:59
chr9	11134913	33690	N	<DEL/INV>	.	PASS	PRECISE;SVMETHOD=Snifflesv1.0.12;CHR2=chr9;END=11134967;STD_quant_start=0.316228;STD_quant_stop=3.361547;Kurtosis_quant_start=-0.146814;Kurtosis_quant_stop=-1.598432;SVTYPE=DEL/INV;SUPTYPE=NR;SVLEN=-54;STRANDS=+-;STRANDS2=10,8,11,7;RE=17;REF_strand=42,48;Strandbias_pval=0.607433;AF=0.158879	GT:DR:DV	0/0:90:17
chr9	11144702	33691	N	TCTTCTCCATTCTTTTTTTTTTTTTTTTTTTTTTTTTTTTTTTCTCTTTTT	.	PASS	PRECISE;SVMETHOD=Snifflesv1.0.12;CHR2=chr9;END=11144705;STD_quant_start=1.629470;STD_quant_stop=3.709261;Kurtosis_quant_start=21.853091;Kurtosis_quant_stop=14.843656;SVTYPE=INS;SUPTYPE=AL;SVLEN=48;STRANDS=+-;STRANDS2=30,29,30,29;RE=59;REF_strand=43,40;Strandbias_pval=1;AF=0.415493	GT:DR:DV	0/1:83:59
chr9	11305652	33692	N	GGCACCCCCCCCCCCCCCTCTACTTCTTTCTTTTTTCCCCTCTCTTTTCTTTTCTTTTTGTTCCCCCCCCCACACCCCGCCCCCCCCCTCCCCCCATCCTCCCCCCCCCCCCCCTCGCCCACCCACCCCCCCCCCCCCACCTCCCCCCCCCCCCCCCCCCCACCCCCCCCCCCCCCCCCCCCCCCGCCTTCCCGCCCCCCCCGCCCCCTCTGTCCCCCCCCCCCCCCCCCCCCCCCCCCCCCCACCCCCCC	.	FAIL_NOTPRECISE	IMPRECISE;SVMETHOD=Snifflesv1.0.12;CHR2=chr9;END=11305661;STD_quant_start=12.092592;STD_quant_stop=15.558821;Kurtosis_quant_start=9.194219;Kurtosis_quant_stop=0.939296;SVTYPE=INS;SUPTYPE=AL;SVLEN=48;STRANDS=+-;STRANDS2=26,2,26,2;RE=27;REF_strand=51,38;Strandbias_pval=0.000441382;AF=0.232759	GT:DR:DV	0/0:89:27
chr9	11388049	33693	AAAAGAAATGAAAACATTTGGATCCCTGGGTGGCGCAGCGGTTTGGCGCCTGCCTTTGGCCCAGGGCGCGATCCTGGAGACCCGGGATCGAATCCCACGTCGGGCTTCCGGTGCATGGAGCCTGCTTCTCCCTCTGCCTGTGTCTCTGCCTCTCTCTCTCTGTGACTATCATAAATAAATAAAAATTAAAAAAAAAAAAAAAAAAAAAA	N	.	PASS	PRECISE;SVMETHOD=Snifflesv1.0.12;CHR2=chr9;END=11388258;STD_quant_start=3.180825;STD_quant_stop=2.578189;Kurtosis_quant_start=7.872892;Kurtosis_quant_stop=1.216831;SVTYPE=DEL;SUPTYPE=AL;SVLEN=-209;STRANDS=+-;STRANDS2=37,31,37,31;RE=68;REF_strand=47,55;Strandbias_pval=0.347801;AF=0.4	GT:DR:DV	0/1:102:68
chr9	11420056	33694	N	AAAACAAAAAAAAAAAAAAAAAAAAAAAAAAATAAAAAAAAAAAAAAA	.	FAIL_NOTPRECISE	IMPRECISE;SVMETHOD=Snifflesv1.0.12;CHR2=chr9;END=11420069;STD_quant_start=17.947145;STD_quant_stop=24.316661;Kurtosis_quant_start=1.504625;Kurtosis_quant_stop=0.516989;SVTYPE=INS;SUPTYPE=AL;SVLEN=42;STRANDS=+-;STRANDS2=1,12,1,12;RE=13;REF_strand=52,41;Strandbias_pval=0.0018828;AF=0.122642	GT:DR:DV	0/0:93:13
chr9	11420414	33695	N	TAACTTAACGGCAAAGTAACCGTAAACCAGAACTTACCGGTCCCCGCTGCCCGTCCCTTCCGAACTCAGTCCGGCATTACTTCAATGCCCGGCCCTTACAAGTCCACTTAAATGACCTCGTAACTTCCGTTCAGCCCCCGACGTACCCCTCCTCTTCTCCCCCAAGTGACCATGTTTTTCCCAGCCACTCCGATGTTTGCTGTATCATCCATGGCACCTGCT	.	FAIL_NOTPRECISE	IMPRECISE;SVMETHOD=Snifflesv1.0.12;CHR2=chr9;END=11420441;STD_quant_start=31.940421;STD_quant_stop=78.219471;Kurtosis_quant_start=-0.455387;Kurtosis_quant_stop=-1.207886;SVTYPE=INS;SUPTYPE=AL,SR;SVLEN=305;STRANDS=+-;STRANDS2=24,19,24,19;RE=42;REF_strand=42,44;Strandbias_pval=0.575438;AF=0.328125	GT:DR:DV	0/1:86:42
chr9	11537298	33696	TCATTTTCTTTTTTTTTTTTTTTTTTTAAAGATTTTATTTATTTATTCATGATAGTTACACAGAGAGAGACAGAGAGGCAGAGACACAGGCAGAGGGAGAAGCAGGCTCCATGCACCGGGAGCCCGACGTGGGATTCGATCCCAGGCCTCCAGGATCGCGCCCCGGGCCAAAGGCAGGCGCCAAACCGCTGCGCCACCCAGGGATCCC	N	.	PASS	PRECISE;SVMETHOD=Snifflesv1.0.12;CHR2=chr9;END=11537506;STD_quant_start=0.886405;STD_quant_stop=0.462910;Kurtosis_quant_start=-1.101712;Kurtosis_quant_stop=20.760142;SVTYPE=DEL;SUPTYPE=AL;SVLEN=-208;STRANDS=+-;STRANDS2=26,30,26,30;RE=56;REF_strand=37,45;Strandbias_pval=1;AF=0.405797	GT:DR:DV	0/1:82:56
chr9	11560596	33697	N	TATATTTTCTCTATCTATTCTATCTATATATATATAATATATT	.	PASS	PRECISE;SVMETHOD=Snifflesv1.0.12;CHR2=chr9;END=11560603;STD_quant_start=1.978141;STD_quant_stop=2.970873;Kurtosis_quant_start=-1.852142;Kurtosis_quant_stop=-1.703510;SVTYPE=INS;SUPTYPE=AL;SVLEN=34;STRANDS=+-;STRANDS2=21,26,21,26;RE=47;REF_strand=51,46;Strandbias_pval=0.477365;AF=0.326389	GT:DR:DV	0/1:97:47
chr9	11570941	33698	AGAAATAAAGATAGCTGGAGGGTATTATGCTGAGTGAAGTAAGTCAGTCGGAGAAGGACAAACATTATATGTTCTCATTCATTTGGGGAATATAAATAATAGTGAAAGGGAAAATAAGGGAAGGGAGAAGAAATGTGTGGGAAATATCAGAAAGGGAGACAGAACGTAAAGACTGCTAACTCTGGGAAACGAACTAGGGGCGGTAGAAGGGGAGGAGGGCGGGGGGTGGGAGTGAATGCGTGACGGGCACAGGGTGTTATTCTGTATGTTAGTAAATTGAACACCAATAAAAAAAAAAAATGAAAGTAAAAAAAAAAAAAAAAAAAAAA	N	.	PASS	PRECISE;SVMETHOD=Snifflesv1.0.12;CHR2=chr9;END=11571269;STD_quant_start=2.491364;STD_quant_stop=2.197177;Kurtosis_quant_start=20.929979;Kurtosis_quant_stop=9.161543;SVTYPE=DEL;SUPTYPE=AL,SR;SVLEN=-328;STRANDS=+-;STRANDS2=31,27,31,27;RE=58;REF_strand=47,40;Strandbias_pval=1;AF=0.4	GT:DR:DV	0/1:87:58
chr9	11609539	33699	N	<DEL>	.	FAIL_GAP	PRECISE;SVMETHOD=Snifflesv1.0.12;CHR2=chr9;END=11610333;STD_quant_start=0.433013;STD_quant_stop=0.250000;Kurtosis_quant_start=0.151229;Kurtosis_quant_stop=8.775038;SVTYPE=DEL;SUPTYPE=SR,NR;SVLEN=-794;STRANDS=+-;STRANDS2=13,20,13,20;RE=33;REF_strand=1,0;Strandbias_pval=0.411765;AF=0.970588	GT:DR:DV	1/1:1:33
chr9	11612980	33700	N	GCCGCCGAGGCCGGGCTGGGCGCCGACCGCAGCGATGGAGCGCCGGGGTGATTGTTCGCGG	.	PASS	PRECISE;SVMETHOD=Snifflesv1.0.12;CHR2=chr9;END=11612980;STD_quant_start=0.695608;STD_quant_stop=3.587613;Kurtosis_quant_start=1.578550;Kurtosis_quant_stop=0.473023;SVTYPE=INS;SUPTYPE=AL;SVLEN=60;STRANDS=+-;STRANDS2=31,32,31,32;RE=63;REF_strand=43,42;Strandbias_pval=1;AF=0.425676	GT:DR:DV	0/1:85:63
chr9	11678955	33701	AAAGGGCAGCATCTAAAAAAAAAAAAAAAAAAAA	N	.	PASS	PRECISE;SVMETHOD=Snifflesv1.0.12;CHR2=chr9;END=11678990;STD_quant_start=2.751623;STD_quant_stop=2.011870;Kurtosis_quant_start=-1.897737;Kurtosis_quant_stop=-1.724637;SVTYPE=DEL;SUPTYPE=AL;SVLEN=-35;STRANDS=+-;STRANDS2=27,16,27,16;RE=43;REF_strand=54,40;Strandbias_pval=0.580033;AF=0.313869	GT:DR:DV	0/1:94:43
chr9	11681670	33702	N	CCCCCTCCGCCCGCCCGCCACCAAACGGCCGCCCCCGCCCGGGGGCCCGGGGTCACTCAGTGGAAACCCGTGTGTCGGGGGGAAAAGGGCACAAGTTAGCCGGCAGCGGCAGCGGAGGGGGCGCCGAGCGCGCAGCCCGCCGGGGAGCGTCCCGCTGCCCGACCGACGCCCCGCCGCGCCGAGGGGGAGGCCGAGGGGAGGCCGAAAGAGGGAGGGCCGAGGGGAGGTCGCGGGCGGGCGGGGGCCCTCGGTGAGAATCCGCTGGCCAGCCGACCCCGGCCGACAGGCAGGCCGAGGCCGCGGCGCGCCCCCTCTCGGCAGGCGCAGCCCCCGGACAAGAGCGCTCCAGGCCAGCGCCGCCCGGCCCGCCCGCGCCCCGCCAAGCCGCCGCCTGCCGCGCCCCCGCTTCTCGGTCCCAGGGCCGACGAGGAACGGCCCCAGACCCGGGACCTCCCGCGAGGCCAGCCAGGGGGATTCGGCCCCGTCCCGGGCTCGGAGGCCGCGCCCGGGAGGGCGGTCGCCGGCCT	.	FAIL_GAP	PRECISE;SVMETHOD=Snifflesv1.0.12;CHR2=chr9;END=11681670;STD_quant_start=0.561951;STD_quant_stop=7.437459;Kurtosis_quant_start=11.480874;Kurtosis_quant_stop=11.653308;SVTYPE=INS;SUPTYPE=AL,SR;SVLEN=984;STRANDS=+-;STRANDS2=23,16,23,16;RE=39;REF_strand=0,0;Strandbias_pval=1;AF=1	GT:DR:DV	1/1:0:39
chr9	11693643	33703	N	ATAGCCAACCATTTTTTTTAATTTTATTTATTTATGATCGTCACCGAGAGAGAGAGGAGCGGAGAAGGCCGAGAACCGGCAGATGGAGAGCAGGCTCCATGCCTGGGAGCCCGATGTGGATCGACCTGGGGTCTCCAGGATCGCGCCCTCGGCGTGAATGCAGGCCGCCAAAACCGCTGCGCCCCCTAGGGATCC	.	PASS	PRECISE;SVMETHOD=Snifflesv1.0.12;CHR2=chr9;END=11693645;STD_quant_start=1.664101;STD_quant_stop=4.345643;Kurtosis_quant_start=11.580954;Kurtosis_quant_stop=13.102443;SVTYPE=INS;SUPTYPE=AL;SVLEN=211;STRANDS=+-;STRANDS2=27,25,27,25;RE=52;REF_strand=42,43;Strandbias_pval=0.860663;AF=0.379562	GT:DR:DV	0/1:85:52
chr9	11726200	33704	AAAAATATAATCATGAAAAAAAAAAAAAAAAAAA	N	.	PASS	PRECISE;SVMETHOD=Snifflesv1.0.12;CHR2=chr9;END=11726233;STD_quant_start=0.346410;STD_quant_stop=0.721110;Kurtosis_quant_start=-1.236789;Kurtosis_quant_stop=-1.500200;SVTYPE=DEL;SUPTYPE=AL;SVLEN=-33;STRANDS=+-;STRANDS2=29,21,29,21;RE=50;REF_strand=48,48;Strandbias_pval=0.386683;AF=0.342466	GT:DR:DV	0/1:96:50
chr9	11727386	33705	N	TAAAAAAGAAACAAACTAAAAAAAAAATAAAATAAAATAAATAAAAATAAAAAA	.	PASS	PRECISE;SVMETHOD=Snifflesv1.0.12;CHR2=chr9;END=11727393;STD_quant_start=2.713602;STD_quant_stop=4.644971;Kurtosis_quant_start=15.391359;Kurtosis_quant_stop=13.463132;SVTYPE=INS;SUPTYPE=AL;SVLEN=47;STRANDS=+-;STRANDS2=36,31,36,31;RE=67;REF_strand=50,48;Strandbias_pval=0.753295;AF=0.406061	GT:DR:DV	0/1:98:67
chr9	11732880	33706	AAGAAGTGCTACAGACTGGGATCCCTGGGTGGCGCAGCGGTTTGGCGCCTGCCTTTGGCCCAGGGCGCGATCCTGGAGACCCGGGATCGAATCCCACATCGGGCTCCCGGTGCATGGAGCCTGCTTCTCCCTCTGCCTATGTCTCTGCCTCTCTCTCTCTCTCTCTGTGACTGTCATAAATAAATAAAAATTAAAAAAAAAAAAAAAAAAA	N	.	PASS	PRECISE;SVMETHOD=Snifflesv1.0.12;CHR2=chr9;END=11733091;STD_quant_start=3.554340;STD_quant_stop=2.529822;Kurtosis_quant_start=8.521526;Kurtosis_quant_stop=13.213501;SVTYPE=DEL;SUPTYPE=AL;SVLEN=-211;STRANDS=+-;STRANDS2=36,25,36,25;RE=61;REF_strand=54,47;Strandbias_pval=0.517717;AF=0.376543	GT:DR:DV	0/1:101:61
chr9	11810837	33707	N	TGAGCTGGAACAAACTTTTCTTTTTATAAACTGTTTAGGTTTTTTTTTTTACTTTTTATTTATTTATGATAGAGAGACGAGAGAGAGAGAGAGGCGCCGATACACAAGGCAGAGGGAGTAAGCAGGCTCCACGCACCCCGGATGTGGATCGATTCCCGGGGTCTCCCCCGTACTCGCCGCCCTGGGCCAAAGGCCAGGCGCCAAACCGCTTGCGCCACCCCGCGGATCCCG	.	PASS	PRECISE;SVMETHOD=Snifflesv1.0.12;CHR2=chr9;END=11810848;STD_quant_start=2.968975;STD_quant_stop=4.451383;Kurtosis_quant_start=16.930397;Kurtosis_quant_stop=22.285370;SVTYPE=INS;SUPTYPE=AL;SVLEN=218;STRANDS=+-;STRANDS2=25,30,25,30;RE=55;REF_strand=38,46;Strandbias_pval=1;AF=0.395683	GT:DR:DV	0/1:84:55
chr9	11825290	33708	AGTAGACCAATGTTTTTTTTTTTGTTTTTTTTTGTTTTTTT	N	.	PASS	PRECISE;SVMETHOD=Snifflesv1.0.12;CHR2=chr9;END=11825331;STD_quant_start=3.421744;STD_quant_stop=2.415229;Kurtosis_quant_start=-2.076337;Kurtosis_quant_stop=-1.940632;SVTYPE=DEL;SUPTYPE=AL;SVLEN=-41;STRANDS=+-;STRANDS2=19,30,19,30;RE=49;REF_strand=32,45;Strandbias_pval=0.852811;AF=0.388889	GT:DR:DV	0/1:77:49
chr9	11855216	33709	NNNNNNNNNNNNNNNNNNNNNNNNNNNNNNNNNNNNNNNNNNNNNNNNNNNNNNNNNNNNNNNNNNNNNNNNNNNNNNNNNNNNNNNNNNNNNNNNNNNNNNNNNNNNNNT	N	.	FAIL_NOTPRECISE	IMPRECISE;SVMETHOD=Snifflesv1.0.12;CHR2=chr9;END=11855550;STD_quant_start=0.000000;STD_quant_stop=172.812670;Kurtosis_quant_start=-0.327893;Kurtosis_quant_stop=-2.365560;SVTYPE=DEL;SUPTYPE=AL;SVLEN=-334;STRANDS=+-;STRANDS2=33,31,33,31;RE=64;REF_strand=36,31;Strandbias_pval=0.861842;AF=0.48855	GT:DR:DV	0/1:67:64
chr9	11880718	33710	N	ACCACCTACCCCCCCCCCCCCCCCCCCCCCCCCCCCTCCCACCCCCCCCCTCACCCCCCCCCCCCCCCCCCCCCCCCCCCCCCC	.	FAIL_NOTPRECISE	IMPRECISE;SVMETHOD=Snifflesv1.0.12;CHR2=chr9;END=11880717;STD_quant_start=0.707107;STD_quant_stop=18.096961;Kurtosis_quant_start=2.469414;Kurtosis_quant_stop=5.009053;SVTYPE=INS;SUPTYPE=AL;SVLEN=68;STRANDS=+-;STRANDS2=5,9,5,9;RE=14;REF_strand=55,51;Strandbias_pval=0.394478;AF=0.116667	GT:DR:DV	0/0:106:14
chr9	11892258	33711	N	AGCTGTGGGCAGGGGACGGGGATGACCCTAGAAGAATCTGGAGGGTCTGGGAGGACCAGTCTTCCACCTGTGGCCCCAATCCGCGCTGCCAACCCTGGGGGCTCCTGATCTCCGGCTTAGTGCTCTGGGGGCAG	.	PASS	PRECISE;SVMETHOD=Snifflesv1.0.12;CHR2=chr9;END=11892258;STD_quant_start=0.000000;STD_quant_stop=4.284737;Kurtosis_quant_start=11.991672;Kurtosis_quant_stop=9.949452;SVTYPE=INS;SUPTYPE=AL;SVLEN=134;STRANDS=+-;STRANDS2=38,41,38,41;RE=79;REF_strand=56,57;Strandbias_pval=0.883959;AF=0.411458	GT:DR:DV	0/1:113:79
chr9	11963115	33712	N	AAACCCAAGAAAAAACCCCTCGCCATCAATATGTAAGAATGAAAGATTCTAGCA	.	FAIL_NOTPRECISE	IMPRECISE;SVMETHOD=Snifflesv1.0.12;CHR2=chr9;END=11963119;STD_quant_start=12.757351;STD_quant_stop=19.231051;Kurtosis_quant_start=1.357548;Kurtosis_quant_stop=6.850354;SVTYPE=INS;SUPTYPE=AL;SVLEN=54;STRANDS=+-;STRANDS2=3,22,3,22;RE=25;REF_strand=37,39;Strandbias_pval=0.00095603;AF=0.247525	GT:DR:DV	0/0:76:25
chr9	11967685	33713	N	CCAAGAGGTCTTTGTTTTTTTTTTTTTAATTTTTTTGTTAATTTTTATTTAATTTATGAGTAGGTCACGCAGAGAGAGAAGAGGGCGAGACATAGGCAGAAGGAGAAGCAGGCTCGCATGCACCAGGAGCCGGATGATGGGAGTCGTATCCAGGGGTCTCCGATGAATCAAAGCCCTGGGACAAAGGCAGGCGCAAATCGCGCCCACCCAGGGGATTCC	.	PASS	PRECISE;SVMETHOD=Snifflesv1.0.12;CHR2=chr9;END=11967699;STD_quant_start=1.617215;STD_quant_stop=5.095247;Kurtosis_quant_start=22.646062;Kurtosis_quant_stop=20.331793;SVTYPE=INS;SUPTYPE=AL;SVLEN=203;STRANDS=+-;STRANDS2=25,27,25,27;RE=52;REF_strand=37,37;Strandbias_pval=0.858071;AF=0.412698	GT:DR:DV	0/1:74:52
chr9	11983012	33714	ACCTGCCCACTCTTGGTAAGAACCAGGATGGCACCTAGTTAATCCCTTAGGAAGGAAGGCCCAATGGCTGGCTCCCTCTAAAGCAGCCTGAGATGGCAGGACAAACATCTTGGTCCCTGCATTCCTTTTCCACTGTGGAAACCCACTGGCAAAGGGGGTGAAGCAGCTACCAGAACCTCACTCTCTCCTCCCTTGCCTGCTCCTGGCCTAGAGGCAAAGAAGTTCCACCCTTTCCTTTGCCCAGAGCTGGGGCCCACTCACCTGGAATGGGACACACAAGAGCAAGCTTCCTCACTACCTGCTAAGTCTGTTCTCAGTGTAAAGCCTCAAGTCTGAGGAAGAAGAGTCTCCTTTTTACCTGGCTGGGAAAACAGAAGCCTCAAGGGTAGTGTCTGCCTTAGCAGGGAATCCAGAGGTCAAGCACACCCAATGTTTGGGGGATGAAATTATTTTAGTCTACAGTGTATAGACAGTGACAAGCCTCATCTGA	N	.	PASS	PRECISE;SVMETHOD=Snifflesv1.0.12;CHR2=chr9;END=11983502;STD_quant_start=1.600000;STD_quant_stop=1.296148;Kurtosis_quant_start=21.139871;Kurtosis_quant_stop=20.379660;SVTYPE=DEL;SUPTYPE=AL,SR;SVLEN=-490;STRANDS=+-;STRANDS2=24,26,24,26;RE=50;REF_strand=38,41;Strandbias_pval=1;AF=0.387597	GT:DR:DV	0/1:79:50
chr9	11985956	33715	TTCAGGGGATCCCTGGGTGGCGCAGCGGTTTGGCGCCTGCCTTTGACCCAGGGCGCGATCCTGGAGACCCGGGATCGAATCCCACATTGGGCTCCTGGTGCATGGAGCCTGCTTCTCCTTCTGCCTATGTCTCTGCCTCTCTCTCTCTCTGTGTGACTATCATAAATTAAAAAAAAAAAAAAAAAAAAAAAAGAAAAGAAAAGAAAATATCT	N	.	PASS	PRECISE;SVMETHOD=Snifflesv1.0.12;CHR2=chr9;END=11986179;STD_quant_start=4.774935;STD_quant_stop=1.979899;Kurtosis_quant_start=7.842129;Kurtosis_quant_stop=-1.743873;SVTYPE=DEL;SUPTYPE=AL;SVLEN=-223;STRANDS=+-;STRANDS2=22,29,22,29;RE=51;REF_strand=39,44;Strandbias_pval=0.72254;AF=0.380597	GT:DR:DV	0/1:83:51
chr9	11989577	33716	N	GTCTGTTATGCTTCTGTTATTACAGTCAACATCGACAGGATACCCTGAACATTTGGCTTTGGATGGGAGTCACGTGTCTGGTTTGGGCTTGCAGGAACACGGGCCAGGCCTAACTGAATCGTCCTGTGTGCCGTTTCCAAGCCTACAGCAACCTCAAGCTGGCGTTAAACTTGCATTTTGTGGCAATTCTTCTGTGTGCGGTGTAACTTAAACCACCACTCAAGCCAGTTACAACTTCTTTCAGTTTAGGCTCTTCCTCTCATGGTTCTCATAAAAGGTTCCTCTAGTCCACTTCATCCTGCGCCGAGATCGGTTCCTTTCAACCACAGGTGCAACACTCCCCCACCCCGGTTCTGCTTTTCCCCGGCTAAGGGTCTGAGGTCACGCAGCTGGCAGTTTTGTTTGTCTTCCTGGTCCCTTCGCCCTTGGACACATACCCTGCGAGAGGGAAATACCACTTGGCATGAAAGATGCTCAGTGAAAACCCTCTGTAGCAAACCATATGCCAAGGAACCAAGCTCTTCTTGTTTCGGGAGTCTCAAAATCCCTACGGTCCAAAGCATTTTATTGAACTGAAAAACTTAAAACCCCAAGGTTACACAATCATTTCGTGGCTGAGATTTGAATGCAGGTGTTGCCACTCTTACTTCGTTTTGCCTTCATTTAAAGGTGAAACAGCAGCAGTTTGAATCTCACAATTCAGATCCTGTGAGGCCACTTCTCTTCATTGACCGCGTGGGTAAACAAAATGAATCACGGCTGAGACTTCACCCTTTTTCACTTGCACTGGTGAGACCACCCCCCCCTCACCGCACGCCCGCCCTTCCTCTCCTTGCGTCTTGCCTACTCATCTGCCTTTCCCTGCACTGAGGAAGTATCCCCCTATTTGTAAACCCCAAGCGGATGGTGTGTGCTCCATTCGATTCCAGATTTTCAGTCCTGATGTTTCAACTAAGTTGAAACTGTCCCCAATTTTCTCTTACACTGGCTAGAGAGTTCTTTGCGGGGGGACAAGACCCAAGGGGTTCAGTAGACAGTGGATTTAAATGCTCTAGTTCAATAAAAGCTATCTTTTTACAAACAACTGTATTTATTGACTCCAATTGCGACCTAATAGCTTGCCAGATGTGCCGCCGCTTTATAGTAGAAGTCAAACACTTGAAATGCAGCTTCTAGTTGAGCCTGCTACCTGGCCAGTCAGTTCTCGCCTAGACGGAATTCCCCCCTGTTTCAAGTACTTGAGGTTCTTACTTCCCTACTGGCCCAGTGCACCACACCCATTTTTCTTCTATGTCTCCCTTTATCTCGTCGTTTGTGTTCCGGGAGAGTCAAACGGCGCCCCATGGTTCCATACGACACACTAGATCAAACCGTAGAGGGGCTGTTTAAAGCTTTGGGCTAGCGCTATTTTATGATGATGTAACCAGAGGAGGACGTCAAGGACCTAGAGAAGTCGGGACTTGCCCATCGGCACCAGAGACAGTTAACCGTAGGAGGACTGGAAACCAAGGCCTCGCTCCTCTCCGTCGGGTCCTCTACCCACTACACCACATAAATTTCATATCTTTAAAAAATCACGGTTTCTCTAACAACATAAGCTTAAATTTACTTCAGGCCTGGAGCTCCTCCTTTGAATTTCTGATGGCGCAGGCAGATGAAGATCCGCAAGTCCACCCTGCTCCGATATGGGGGCCAGAGCTTTAGGCGGGACTCAAAATTTTCATTTGTGTATTCCATATAGACACCCAATATACCAAAAGGCACTGCATACTATACAGGGTTGCGGTCTTTACAAAACTGTTTCCTGGATAAACCTTCCTGGATCCCACTTGAGATCCAAGTGGGTGCGGAATAACACCAGAAAAAAGTTCAAGTTTTATAGCCTTGTGACCACCATAAAAAATTCTGCAAAACAGACATTCTATCCAGCCCCGTTCAATGGTTTAACAATAAAAAAAAATGCTCTTGATGATCGATGCGCTGAGGAGCTACTGGTAGCCACTGCCAATTCTTTGATGAAACGCGTAATTCTTTTATGCCTAGTGCCAAGGGAAACACACATTACCGATTATCAAGGGCCAAACTCCTTTGAACAGCGGAGTAACCATTTTAATGACCCCAACCTACTGACGAGCTTCACATAGTAAGCCATGAGTCTGCCACTTAGCCGTAATGTGCAGGCTCACAAAAAGGAA	.	FAIL_NOTPRECISE	IMPRECISE;SVMETHOD=Snifflesv1.0.12;CHR2=chr9;END=11989579;STD_quant_start=0.935414;STD_quant_stop=41.481547;Kurtosis_quant_start=4.224976;Kurtosis_quant_stop=-1.467382;SVTYPE=INS;SUPTYPE=AL,SR;SVLEN=2117;STRANDS=+-;STRANDS2=34,30,34,30;RE=64;REF_strand=15,17;Strandbias_pval=0.666082;AF=0.666667	GT:DR:DV	0/1:32:64
chr9	11996831	33717	N	AGTTGGAGGTTCCTTTTTTTTCTTTTTTTTTTTAAAAGCTTTTCATTTATTTATTCCTGACCGTTCACACAGAGCAGAAGAGAGGAAGAGACCAGGCAGATGGAGACGCGGCTCCATGCAGGTGCGCCCTGGAGTGGGATCGCCCCCGCGGCTCCTAGGATCGCGTCCACGTGGCCAAAGGGCAGGCGCCCAACCGCTGCGCCCACCCAGGGATCCC	.	PASS	PRECISE;SVMETHOD=Snifflesv1.0.12;CHR2=chr9;END=11996831;STD_quant_start=3.106795;STD_quant_stop=6.014475;Kurtosis_quant_start=-0.375523;Kurtosis_quant_stop=16.919412;SVTYPE=INS;SUPTYPE=AL;SVLEN=222;STRANDS=+-;STRANDS2=23,23,23,23;RE=46;REF_strand=38,41;Strandbias_pval=0.854906;AF=0.368	GT:DR:DV	0/1:79:46
chr9	12006858	33718	N	GCCGCTGGGCGGTGCCGCGGCGGGGATGCAGAGCGGAGGGGGCGGGGCCGGGCCCGCGGGGCGGGGGCCGCGGAGGAGGAGGCGGGGCCGGACCGAGAGGGCGGGGGCTGCTGCGGAGGGGTCTGGGCCTGCGTCGGAGTGGCGGGCCGCGGCCGGGGATGCAGCGGAGGGAGCGGTGGCCGGGCCGGCGGGCGGCCGCGCCGCGGGGCGGGGCGCGGGGCCGCGGCGAGAGCGGGCGGGGTGGGGCCGCGGCGGAGGTGCGGGGCGCGGGGAGGGGCGGGGCCGCGGCGGCGGGCGTGCCCGCGCGGGGCCGCGACTTCCTGCCGCGGAGCCCCGTACGCGGCCCGGCCTCCGCCACCTGCGGTGAGCAGGAGCAGGCCTGGGTTTTTGCTTGTCCACGAGTCTGGGGCGCTGAACGAGTGAGGCAGGGATGTGTTTGCCGACGGCTGAGGGAAGCGGCAGTCCCGCCACGCGGTGCACCCTAGGCCCCAGGCTGTCCCCACTCAAGCCCCTGCCCAGAAAACCGCCTTATGTATGCATCAGGGGCAAAGGCCAGGAGACGCGGCCGGTGC	.	FAIL_NOTPRECISE	IMPRECISE;SVMETHOD=Snifflesv1.0.12;CHR2=chr9;END=12006857;STD_quant_start=1.554563;STD_quant_stop=11.445523;Kurtosis_quant_start=3.074032;Kurtosis_quant_stop=1.591850;SVTYPE=INS;SUPTYPE=AL,SR;SVLEN=1109;STRANDS=+-;STRANDS2=14,10,14,10;RE=24;REF_strand=0,0;Strandbias_pval=1;AF=1	GT:DR:DV	1/1:0:24
chr9	12096405	33719	N	CCCCCCCCCCCCCCCCCCCCCCCCCCCCCCCCCCCCCCCCCCCCCCCCCCCCAGCCCCCCCCCA	.	FAIL_NOTPRECISE	IMPRECISE;SVMETHOD=Snifflesv1.0.12;CHR2=chr9;END=12096424;STD_quant_start=2.701851;STD_quant_stop=29.886452;Kurtosis_quant_start=4.425421;Kurtosis_quant_stop=0.945042;SVTYPE=INS;SUPTYPE=AL;SVLEN=67;STRANDS=+-;STRANDS2=2,15,2,15;RE=17;REF_strand=33,39;Strandbias_pval=0.0120104;AF=0.191011	GT:DR:DV	0/0:72:17
chr9	12150579	33720	N	TTCTTCTTCCTTAGCTTTTTGTTCGTTTGTTTTTTTTCCTTTTTTTTTTTTTTTTTTTTTCTTCCTTCCTTG	.	FAIL_NOTPRECISE	IMPRECISE;SVMETHOD=Snifflesv1.0.12;CHR2=chr9;END=12150582;STD_quant_start=14.103191;STD_quant_stop=30.152943;Kurtosis_quant_start=5.649276;Kurtosis_quant_stop=-0.653984;SVTYPE=INS;SUPTYPE=AL;SVLEN=87;STRANDS=+-;STRANDS2=13,3,13,3;RE=16;REF_strand=45,39;Strandbias_pval=0.0531073;AF=0.16	GT:DR:DV	0/0:84:16
chr9	12273607	33721	N	TTAGGTCTCGACCGCCGCCACCCAAGTATTAGTAAGA	.	FAIL_NOTPRECISE	IMPRECISE;SVMETHOD=Snifflesv1.0.12;CHR2=chr9;END=12273606;STD_quant_start=14.390969;STD_quant_stop=7.503333;Kurtosis_quant_start=6.134768;Kurtosis_quant_stop=6.765837;SVTYPE=INS;SUPTYPE=AL;SVLEN=36;STRANDS=+-;STRANDS2=7,4,7,4;RE=11;REF_strand=43,49;Strandbias_pval=0.349513;AF=0.106796	GT:DR:DV	0/0:92:11
chr9	12280393	33722	AAGCCAACACACTGGGATCCCTGGGTGGCGCAGCGGTTTGGCGCCTGCCTTTGGCCCAGGGCGCGATCCTGGAGACCCGGGATCGAGTCCCACGTCGGGCTCCCGGTGCATGGAGCCTGCTTCTCCCTCTGCCTGTGTCTCTGCCTCTCTCTCTCTCTCTCTCTCTGTGTGACTATCATAAAAAAAAAATAAAAAATTTTTAAAAAAAAAAAAAAAAAAAAAAAAAAAAAT	N	.	PASS	PRECISE;SVMETHOD=Snifflesv1.0.12;CHR2=chr9;END=12280620;STD_quant_start=2.710134;STD_quant_stop=3.258940;Kurtosis_quant_start=-1.749188;Kurtosis_quant_stop=-1.780608;SVTYPE=DEL;SUPTYPE=AL;SVLEN=-227;STRANDS=+-;STRANDS2=31,27,31,27;RE=58;REF_strand=43,51;Strandbias_pval=0.405182;AF=0.381579	GT:DR:DV	0/1:94:58
chr9	12281840	33723	N	GAAAGGTGTATTTTCGTTTATTTTATTTTTTTTTTG	.	PASS	PRECISE;SVMETHOD=Snifflesv1.0.12;CHR2=chr9;END=12281848;STD_quant_start=1.969772;STD_quant_stop=3.346640;Kurtosis_quant_start=-1.876733;Kurtosis_quant_stop=1.070595;SVTYPE=INS;SUPTYPE=AL;SVLEN=33;STRANDS=+-;STRANDS2=29,22,29,22;RE=51;REF_strand=40,48;Strandbias_pval=0.220648;AF=0.366906	GT:DR:DV	0/1:88:51
chr9	12282926	33724	N	TCTGTTATATATTACAATATATCTACCTAACTTAGCAGAGTATTTAGAAGAATCCCT	.	PASS	PRECISE;SVMETHOD=Snifflesv1.0.12;CHR2=chr9;END=12282952;STD_quant_start=6.219325;STD_quant_stop=5.245951;Kurtosis_quant_start=-0.138693;Kurtosis_quant_stop=3.487343;SVTYPE=INS;SUPTYPE=AL;SVLEN=32;STRANDS=+-;STRANDS2=24,26,24,26;RE=50;REF_strand=40,49;Strandbias_pval=0.859395;AF=0.359712	GT:DR:DV	0/1:89:50
chr9	12296409	33725	ATAGATGTTTTTTTTTTTTTTTTTAATTTTTTTTTTTAATTTTTATTTATTTATGATAGTCACAGAGAGAGAGAGAGAGGCGCAGAGACACAGGCAGAGGGAGAAGCAGGCTCCATGCACCGGGAGCCCGATGTGGGATTCGATCCCGAGGCTCCAGGATCACGCCCTGGGCCAAAGGCAGGCGCCAAACCGCTGCGCCACCCAGGGATCCC	N	.	PASS	PRECISE;SVMETHOD=Snifflesv1.0.12;CHR2=chr9;END=12296624;STD_quant_start=3.277061;STD_quant_stop=2.750494;Kurtosis_quant_start=9.094205;Kurtosis_quant_stop=0.530805;SVTYPE=DEL;SUPTYPE=AL;SVLEN=-215;STRANDS=+-;STRANDS2=21,25,21,25;RE=46;REF_strand=38,42;Strandbias_pval=0.8552;AF=0.365079	GT:DR:DV	0/1:80:46
chr9	12326172	33726	AGAAATAAACCTTTATTTTTTTTATTTTATTTTTTTTTATTTTTATTTTATTTATTTATGATAAGCACACAGTGAGAGAGAGAGGCAGAGACATAGGCAGAGGGAGAAGCAGGCTCCATGCACCGGGAGCCCGATGTGGGATTCGATCCCGGGTCTCCAGGCTCGCGCCCTGGGCCAAAGACAGGCGCCAAACCGCTGCGCCACCCAGGGATCCC	N	.	PASS	PRECISE;SVMETHOD=Snifflesv1.0.12;CHR2=chr9;END=12326388;STD_quant_start=3.181981;STD_quant_stop=2.318405;Kurtosis_quant_start=-2.018185;Kurtosis_quant_stop=6.717025;SVTYPE=DEL;SUPTYPE=AL;SVLEN=-216;STRANDS=+-;STRANDS2=28,21,28,21;RE=49;REF_strand=45,32;Strandbias_pval=1;AF=0.388889	GT:DR:DV	0/1:77:49
chr9	12381469	33727	AAATTATTTTTTTCTCGGGATCCCTGGGTGGCGCAGCGGTTTGGCGCCTGCCCTTGGCCCAGGGCGCGATCCTGAAGACCCGGGATCGAATCCCACATCGGGCTCCCAGTGCATGGAGCCTGCTTCTCCCTCTGCCTGTGTCTCTGCCTCTCTCTCTTTCTCTCTCTGTGACTATCATAAATAAATAAAAATTTAAAAAAAAAAAAAAAA	N	.	PASS	PRECISE;SVMETHOD=Snifflesv1.0.12;CHR2=chr9;END=12381678;STD_quant_start=2.132007;STD_quant_stop=1.930615;Kurtosis_quant_start=18.134258;Kurtosis_quant_stop=1.958730;SVTYPE=DEL;SUPTYPE=AL,SR;SVLEN=-209;STRANDS=+-;STRANDS2=27,18,27,18;RE=45;REF_strand=43,44;Strandbias_pval=0.274036;AF=0.340909	GT:DR:DV	0/1:87:45
chr9	12390097	33728	N	GATCGATAGCTTCCTAAACTTATAACGTGATAGGA	.	PASS	PRECISE;SVMETHOD=Snifflesv1.0.12;CHR2=chr9;END=12390100;STD_quant_start=1.755942;STD_quant_stop=4.368447;Kurtosis_quant_start=-1.530094;Kurtosis_quant_stop=8.688002;SVTYPE=INS;SUPTYPE=AL;SVLEN=40;STRANDS=+-;STRANDS2=11,13,11,13;RE=24;REF_strand=33,33;Strandbias_pval=0.813447;AF=0.266667	GT:DR:DV	0/0:66:24
chr9	12457701	33729	N	AAGCGTGTCAGGGACCCCGGGTGGCGCAGCGGTTTTGGCTCCTGCCTTTGGCCCAGGGGCGCGATCGCTGGCGTTCCCGGGATCGAATCCCACGTCAGGCTCCGGTGCATGTGAGCCTGCTTTCTCCCTCCTGCCTTTTGTCTCTGCCCTTCTCTCTCTCTCTCTGTGACTATTCATTAAATAAATAAATCTTAAAAAAAAACCCAAAAATAAAAAAATAAAAAAA	.	PASS	PRECISE;SVMETHOD=Snifflesv1.0.12;CHR2=chr9;END=12457713;STD_quant_start=1.335144;STD_quant_stop=3.906516;Kurtosis_quant_start=7.583453;Kurtosis_quant_stop=4.744838;SVTYPE=INS;SUPTYPE=AL;SVLEN=216;STRANDS=+-;STRANDS2=21,26,21,26;RE=47;REF_strand=43,46;Strandbias_pval=0.720794;AF=0.345588	GT:DR:DV	0/1:89:47
chr9	12566947	33730	N	AATTAATTAATTACTAATTTGACAGAAAGAGAGTTGCAACAAGAAGCGGTATGGACAAGGCGCGACGTAGCTCCACACAAGCAGGGACGAGGGTGGCTGGGCTCAATCCAGGCCCCACGGAGGACCCAGGACCAGGGGACACAGGGATCCACAACCTGACCTACCCACGGCCGATGCTCAACCAACTGAGCCACTCCGGCCCCCCAACTACCCTTATTTCTAACAGGTTGGGTTAGCTGTTGGCCTTCTTTTTATACTGGATACTTTGGA	.	PASS	PRECISE;SVMETHOD=Snifflesv1.0.12;CHR2=chr9;END=12566949;STD_quant_start=0.603023;STD_quant_stop=4.582576;Kurtosis_quant_start=9.008668;Kurtosis_quant_stop=12.348913;SVTYPE=INS;SUPTYPE=AL,SR;SVLEN=268;STRANDS=+-;STRANDS2=21,23,21,23;RE=44;REF_strand=35,31;Strandbias_pval=0.697487;AF=0.4	GT:DR:DV	0/1:66:44
chr9	12572151	33731	N	AAGGAACAGAAGAAAGAAAGCAAAAGAACAAAGAC	.	PASS	PRECISE;SVMETHOD=Snifflesv1.0.12;CHR2=chr9;END=12572158;STD_quant_start=4.774935;STD_quant_stop=6.935416;Kurtosis_quant_start=-0.805492;Kurtosis_quant_stop=-0.097895;SVTYPE=INS;SUPTYPE=AL;SVLEN=38;STRANDS=+-;STRANDS2=4,12,4,12;RE=16;REF_strand=40,29;Strandbias_pval=0.0254107;AF=0.188235	GT:DR:DV	0/0:69:16
chr9	12575073	33732	TGCAGGCGGTGCTAAATGNNNNNNNNNNGGT	N	.	PASS	PRECISE;SVMETHOD=Snifflesv1.0.12;CHR2=chr9;END=12575104;STD_quant_start=2.428992;STD_quant_stop=3.224903;Kurtosis_quant_start=-1.694216;Kurtosis_quant_stop=-1.792687;SVTYPE=DEL;SUPTYPE=AL;SVLEN=-31;STRANDS=+-;STRANDS2=10,9,10,9;RE=19;REF_strand=38,29;Strandbias_pval=0.797652;AF=0.22093	GT:DR:DV	0/0:67:19
chr9	12583105	33733	N	<DEL>	.	PASS	PRECISE;SVMETHOD=Snifflesv1.0.12;CHR2=chr9;END=12583949;STD_quant_start=0.433013;STD_quant_stop=0.433013;Kurtosis_quant_start=12.461561;Kurtosis_quant_stop=0.193428;SVTYPE=DEL;SUPTYPE=SR;SVLEN=-844;STRANDS=+-;STRANDS2=10,22,10,22;RE=32;REF_strand=0,0;Strandbias_pval=1;AF=1	GT:DR:DV	1/1:0:32
chr9	12620886	33734	N	TTTTTTTTTTTTTTTGGTTTTTTTTGTTTGCCGTTT	.	PASS	PRECISE;SVMETHOD=Snifflesv1.0.12;CHR2=chr9;END=12620889;STD_quant_start=3.193744;STD_quant_stop=4.347413;Kurtosis_quant_start=6.041631;Kurtosis_quant_stop=5.390463;SVTYPE=INS;SUPTYPE=AL;SVLEN=33;STRANDS=+-;STRANDS2=13,2,13,2;RE=15;REF_strand=41,39;Strandbias_pval=0.0115381;AF=0.157895	GT:DR:DV	0/0:80:15
chr9	12693562	33735	N	CCCTCTGCCCTGTGTCTCTGCCTCTCTCTGTATGTCCTCTCATGAAATCATCACAAAATCTTGTTTTTTTTTTAAAGATTTTATTTATTATTCATGAACGGACACAGAGAGAGGGCAGCAGACACAGGCAGCGGGGGCAGCAGGCTCCATGCAGAAGCCTATGTGGGACTCGATCCCGGCCTGTCTCGCCGGATCATACCCAAGGCTGAGCACGCTAACCTGCTGAGCACCGGGCTGCCCCTACACACTCTCTAAAATCAATAAAAACACATTCTTTTTAAAAAGAACATTAGGGGCAGCCCGGGTGCTGGCTCAGCGGTTTAGCCGCTGCCTTCAGCCTGGGTATGATCCTGGAGGACCCGGGATCGGCCCACACGGGCTTCCTCACGCATGGAGCTGCTTCCC	.	PASS	PRECISE;SVMETHOD=Snifflesv1.0.12;CHR2=chr9;END=12693584;STD_quant_start=7.739286;STD_quant_stop=9.355065;Kurtosis_quant_start=10.740870;Kurtosis_quant_stop=13.417789;SVTYPE=INS;SUPTYPE=AL;SVLEN=385;STRANDS=+-;STRANDS2=32,26,32,26;RE=58;REF_strand=43,37;Strandbias_pval=1;AF=0.42029	GT:DR:DV	0/1:80:58
chr9	12697431	33736	NNNNNNNNNNNNNNNNNNNNNNNNNNNNNNNNNNNNNNNNNNNNNNNNNNNNNNNNNNNNNNNNNNNNNNNNNNNNNNNNNNNNNNNNNNNNNNNNNNNNNNNNNNNNNNNNNNNNNNNNNNNNNNNNNNNNNNNNNNNNNNNNNNNNNNNNNNNNNNNNNNNNNNNNNNNNNNNNNNNNNNNNNNNNNNNNNNNNNNNNNNNNNNNNNNNNNNNNNNNNNNNNNNNNNNNNNNNNNNNNNNNNNNNNNNNNNNNNNNNNNNNNNNNNNNNNNNN	N	.	FAIL_NOTPRECISE	IMPRECISE;SVMETHOD=Snifflesv1.0.12;CHR2=chr9;END=12697850;STD_quant_start=0.000000;STD_quant_stop=116.793220;Kurtosis_quant_start=0.573103;Kurtosis_quant_stop=-2.367757;SVTYPE=DEL;SUPTYPE=AL;SVLEN=-419;STRANDS=+-;STRANDS2=32,32,32,32;RE=64;REF_strand=33,33;Strandbias_pval=1;AF=0.492308	GT:DR:DV	0/1:66:64
chr9	12725998	33737	AAGACAACAAACATACAAAAAAAAAAAAAAAAA	N	.	PASS	PRECISE;SVMETHOD=Snifflesv1.0.12;CHR2=chr9;END=12726036;STD_quant_start=3.396831;STD_quant_stop=2.385856;Kurtosis_quant_start=-1.851181;Kurtosis_quant_stop=-1.934206;SVTYPE=DEL;SUPTYPE=AL;SVLEN=-38;STRANDS=+-;STRANDS2=15,11,15,11;RE=26;REF_strand=37,42;Strandbias_pval=0.372799;AF=0.247619	GT:DR:DV	0/0:79:26
chr9	12742423	33738	N	GAGGGGTGGGGGGGGGGGTGGAGGGGGGAAAACAGAGAGGGAGAAGCGACCAGGGGGGAGGGCGCAGGCAGGTGGGGAGGAGTCCTGCAGAAGCACCGAGGGCTGGGTGGGTACCCCTGGAGTGCTGCTGTAGGGCGATGGCTACGAAGCTGCTTCCCGTGCAGTAGCTGGCGTCGTCGTCCGTCGTCTTCCTCTCCTCCGGATAATCGGAATCATCGAGGCGTGCCTACCTCCATCTCATCACCCTCGCTCCTCGGAATCTTGGGGTCGGCCTCGGCGTCGCGTCCGCCTCCTCCTCCTCCTCCTCTCCGCAGAGACCATGTCCTCCTCCTCCTCCTCCCTCCGCCTCGCGCTCCGTGGTCATCGTACACCAGCTTTGTTTGACGGCCCCCGGGCCGGGGTGGTCCGGGCCAGGGTGCCGCCGCCGCCCCCGCCCCCATCCTGCCGCCCCGCCTGCCTCCGCCCCCCCGCCGCGGGGCGCTGGTGCTGGGGGGGGGCCGGCGGCGGCGAGCGGCGGCGGGCGGCGAGCTTCCTCCGGCTGCTGCTGCCCACACGCTGGTCGAGCTCAGCCGAGTCTTGGGCGCCACCTCAGCCTGGGCGGCGGCCACACCGCCCGGCTGGCTGCGCGTAGGTGCCCGCGAGGCGGAGCCCCCGCGATGGGTCCGGACGTGGGCGGAGGCGGCGGCGCGGCGCGGCGGCGGCGGCGGGGCCGGGGTTGCAGCGCCTCGGCAGCGGGCGCGCGGCTGCTTGGGACGGGCCTGCGCCCGCCGGCCCCTCGATGTCGGAGCCGAGGCGGGGGGGAGAAGGAAGCGGAAGGGGAGGGGGAGGCGGCGGGGTGGCCGGTGGGGGCGCCCCCCCGGGGCGGGTGGGGAGGCCCGCGGGGCCGGGCGGAGGGGCCCGGCCGGCGGAAAGCGGGTGGAGGGAGAAGTGCTCAATCCGAATTGTGGGGCCCCACTCGGAGCGCCTTCAGCCGGCCCGTCTTGTTTCTTCTCCTCTCGCTCGTGACTGGGGGAACCGACAGGCGGGCCGCAGGCCGGAGCGCGTTCAGCGGGAGCTGCGCCGCCGAACGAGCCTGGGAACGGAGCGAGGACGCGCGGCGGCCGCTAGGGGGAAGCGCGGGAGCGCCGGTCGGGGCGGGGAGAGCGCCGGGCGCCGTGCGGAGGCTCGGATGCACGGCGCCGGAGGCGCGCGTGGGAGAAGGGGCGCACGGGCTCGGGCAGGGCCAGCCTGGGACACAGGTGGGGGGGGTGGGGGTGAGGGGCGGGGAGGATGGGAACAGCTGCACCCGGCAGAGCCCGCCCCCCCCCCGGCCCGCCAGC	.	FAIL_NOTPRECISE	IMPRECISE;SVMETHOD=Snifflesv1.0.12;CHR2=chr9;END=12742427;STD_quant_start=0.894427;STD_quant_stop=21.327213;Kurtosis_quant_start=15.966176;Kurtosis_quant_stop=-1.008656;SVTYPE=INS;SUPTYPE=AL,SR;SVLEN=2568;STRANDS=+-;STRANDS2=16,25,16,25;RE=41;REF_strand=0,0;Strandbias_pval=1;AF=1	GT:DR:DV	1/1:0:41
chr9	12744186	33739	N	TGTTGTGGGATCCTGGGTGGCGCAGCGGTTTGCGCGCTGCCTTTGGCCCAGGGCGCGCTCTGGCGGACCCGGGATCGAATCCCACGTTCAGTCCTGGCTGCTGGTAAGGCATGCTTCTCCCTCTGCCTGATGTCTCTGCCTCTCTCTCTCTCACTGTGTGCCTATCATAAATAAATAAAAAAATTATACAAAAAAAAATATTGAAATG	.	PASS	PRECISE;SVMETHOD=Snifflesv1.0.12;CHR2=chr9;END=12744185;STD_quant_start=4.527693;STD_quant_stop=2.701851;Kurtosis_quant_start=4.767024;Kurtosis_quant_stop=6.729510;SVTYPE=INS;SUPTYPE=AL;SVLEN=210;STRANDS=+-;STRANDS2=9,12,9,12;RE=21;REF_strand=33,41;Strandbias_pval=1;AF=0.221053	GT:DR:DV	0/0:74:21
chr9	12747641	33740	N	TCCTTTTTGCTTTCTTCTTTCCTTCTTTCTTTCTTCTTGTTTTTTCTTCTTTCATATCTTTCTGTCTTTCTTTCGATTTCTTTCCTTCTTTCTTTCTTCTTTCTTTCTGTTCTTCTTTCTTTTTTCTCT	.	FAIL_NOTPRECISE	IMPRECISE;SVMETHOD=Snifflesv1.0.12;CHR2=chr9;END=12747659;STD_quant_start=50.597431;STD_quant_stop=71.927742;Kurtosis_quant_start=1.949697;Kurtosis_quant_stop=-0.549671;SVTYPE=INS;SUPTYPE=AL;SVLEN=129;STRANDS=+-;STRANDS2=8,3,8,3;RE=11;REF_strand=26,39;Strandbias_pval=0.0547735;AF=0.144737	GT:DR:DV	0/0:65:11
chr9	12769198	33741	N	AAAAGGGATCCCGGGGTGAGCAGCGGTTTGGCGCCTGCCTTTGGCACAGGGTCGCGATCCTGGAAGACCGGGGATCGAATCCCCACGTCGGGCTCCCGGTGCTGGAGCCTGCTTCGCCGCTGCTGCCGGTGTCTCTGCCTCTCCTCTCTCGCGTGACTATCATAAATAATAAATTAATGAAAAAAAAAAGTGTAAAAA	.	PASS	PRECISE;SVMETHOD=Snifflesv1.0.12;CHR2=chr9;END=12769202;STD_quant_start=1.064581;STD_quant_stop=4.909175;Kurtosis_quant_start=25.671001;Kurtosis_quant_stop=5.283063;SVTYPE=INS;SUPTYPE=AL;SVLEN=200;STRANDS=+-;STRANDS2=33,27,33,27;RE=60;REF_strand=51,47;Strandbias_pval=0.744873;AF=0.379747	GT:DR:DV	0/1:98:60
chr9	12771663	33742	TTTTTTTGAATTTTCAGCTATTCATGATAATCTTGGGGTCAATGGGATTCAGAGGCCCTGTGTCAGGGGGCTCCATGCTCCAAGCACTTGGAGTCTGCTTATCCACCCTCTCCCTCTGTTCAACAAACTCCCTGTCTCTCAAATAAGGTAAATAAATAAAATAAAATTTAAAATCTT	N	.	PASS	PRECISE;SVMETHOD=Snifflesv1.0.12;CHR2=chr9;END=12771838;STD_quant_start=4.443443;STD_quant_stop=5.039380;Kurtosis_quant_start=1.532566;Kurtosis_quant_stop=5.366797;SVTYPE=DEL;SUPTYPE=AL;SVLEN=-175;STRANDS=+-;STRANDS2=46,41,46,41;RE=87;REF_strand=46,43;Strandbias_pval=0.881321;AF=0.494318	GT:DR:DV	0/1:89:87
chr9	12786983	33743	GACATGCTTATTAATGGTCACATAGAATTTCTTTTTTTTAAAGATTTTATTTATTTATTTGAGAGAGAGAGAGTACAGGCAGGGGGAGGGGCAGAGGGAAAGGGAGGAGTGGGTACTCCACTGAGCCCAGAGCCCAATGCAGGTCTTGATCCGAGGACCCTGAGATCATGACCTGAGCTGAGGCAGATGTTTAACCAACTGAGTGGTTACCCACCCAGATGCCCTGTAGAATTTCTTTCTTCTGAATTACTTAATGACTCATCATTGGCTATTTAGCTTGCTTACACTTTTTGCTATGTAAGTAGCACCATGATGAACATTCTTTTCACATGTCTTTGTACATGTCTACGACAAATTCCTAGAAATGTAACTGTTGTGTTAACGGAGATGCACATTCAACATTTTGTTTTGTTTTGTTAGATTTATTTATTTCAGAGAGAGAGCATGAACGGGAGGGGCAGAAGGAGAGGGAGAGAGAAAATCTTAAGCAGACTCTGTGCTGAGCATGAAGCCTG	N	.	PASS	PRECISE;SVMETHOD=Snifflesv1.0.12;CHR2=chr9;END=12787500;STD_quant_start=0.661438;STD_quant_stop=0.750000;Kurtosis_quant_start=12.919642;Kurtosis_quant_stop=12.789430;SVTYPE=DEL;SUPTYPE=AL,SR;SVLEN=-517;STRANDS=+-;STRANDS2=17,15,17,15;RE=32;REF_strand=37,27;Strandbias_pval=0.669714;AF=0.333333	GT:DR:DV	0/1:64:32
chr9	12810338	33744	N	CACAAGCGAGAGGTGGGAGAGGGGAGGAGGAAGAAAGCGTCAAACGACCTCTCCACTACGCAGTGGCTCAACGAGGTCCTTTTTTTTTTTT	.	FAIL_GAP	PRECISE;SVMETHOD=Snifflesv1.0.12;CHR2=chr9;END=12810348;STD_quant_start=0.000000;STD_quant_stop=7.047458;Kurtosis_quant_start=10.848658;Kurtosis_quant_stop=-0.365002;SVTYPE=INS;SUPTYPE=AL;SVLEN=73;STRANDS=+-;STRANDS2=24,37,24,37;RE=61;REF_strand=23,36;Strandbias_pval=1;AF=0.508333	GT:DR:DV	0/1:59:61
chr9	12811855	33745	N	GAAACCTTTAATTTGTTAATCTAGAAAAATGTGGTTACCTCATACTCTCATACTAAGCGTATTTGTTTCCTTCTTTTTTTTCCTTAAAGATTTTATTTATTTTTAT	.	FAIL_NOTPRECISE	IMPRECISE;SVMETHOD=Snifflesv1.0.12;CHR2=chr9;END=12811873;STD_quant_start=0.516398;STD_quant_stop=12.183322;Kurtosis_quant_start=-1.572189;Kurtosis_quant_stop=8.498682;SVTYPE=INS;SUPTYPE=AL;SVLEN=102;STRANDS=+-;STRANDS2=25,36,25,36;RE=61;REF_strand=24,36;Strandbias_pval=1;AF=0.504132	GT:DR:DV	0/1:60:61
chr9	12815298	33746	TTTATTTATTTATTTATTTATTTATTTATTTATTTATTTATTTATTTATTTATTTATTTATTATTTATTTATTTAT	N	.	PASS	PRECISE;SVMETHOD=Snifflesv1.0.12;CHR2=chr9;END=12815374;STD_quant_start=3.370999;STD_quant_stop=2.746899;Kurtosis_quant_start=-0.463453;Kurtosis_quant_stop=-1.272260;SVTYPE=DEL;SUPTYPE=AL;SVLEN=-76;STRANDS=+-;STRANDS2=17,27,17,27;RE=44;REF_strand=29,47;Strandbias_pval=1;AF=0.366667	GT:DR:DV	0/1:76:44
chr9	12819696	33747	AAAACTCTTCTTGGGGGGATCCCTGGGTGGCGCAGCGGTTTAGCGCCTGCCTTTGGCCCAGGGCGCGATCCTGGAGACCCGGGATCGAATCCCACATCAGGCTCCCGGTGCATGGAGCCTGCTTCTCCCTCTGCCTGTGTCTCTGCCTCTCTCTCTCTCTCTGTGACTATCATAAATAAATAAAAAAAAAAAAAAAAAA	N	.	PASS	PRECISE;SVMETHOD=Snifflesv1.0.12;CHR2=chr9;END=12819896;STD_quant_start=3.155947;STD_quant_stop=2.800000;Kurtosis_quant_start=-0.389901;Kurtosis_quant_stop=2.552053;SVTYPE=DEL;SUPTYPE=AL;SVLEN=-200;STRANDS=+-;STRANDS2=28,23,28,23;RE=51;REF_strand=37,45;Strandbias_pval=0.289925;AF=0.383459	GT:DR:DV	0/1:82:51
chr9	12862547	33748	AAATACTTAACCTATAGGGGGATCCCTGGGTGGCGCAGCGGTTTAGCGCCTGCCTTTGGCCCAGGGCGCGATCCTGGAGACCCGGGATCGAATCCCACATCGGGCTCCCGGTGCATGGAGCCTGCTTCTCCCTCTGCCTGTGTCTCTGCCTCTCTCTCTCTCTGTGTGACTATCATAAATAAATAAAAAATTAAAAAAAACAAAAAACAAAAACAAAAA	N	.	PASS	PRECISE;SVMETHOD=Snifflesv1.0.12;CHR2=chr9;END=12862767;STD_quant_start=1.775907;STD_quant_stop=1.732051;Kurtosis_quant_start=-1.708539;Kurtosis_quant_stop=-1.595425;SVTYPE=DEL;SUPTYPE=AL;SVLEN=-220;STRANDS=+-;STRANDS2=27,25,27,25;RE=52;REF_strand=45,51;Strandbias_pval=0.607389;AF=0.351351	GT:DR:DV	0/1:96:52
chr9	12876221	33749	N	TCTTCTTTTCTTTCTTTTCTTCTTCTTTCTTTCTTTCTTCTGTTTTCTTCCTTGCTGTTCTTG	.	FAIL_NOTPRECISE	IMPRECISE;SVMETHOD=Snifflesv1.0.12;CHR2=chr9;END=12876259;STD_quant_start=13.898441;STD_quant_stop=23.121058;Kurtosis_quant_start=0.010106;Kurtosis_quant_stop=5.501750;SVTYPE=INS;SUPTYPE=AL;SVLEN=34;STRANDS=+-;STRANDS2=18,6,18,6;RE=24;REF_strand=45,42;Strandbias_pval=0.0615522;AF=0.216216	GT:DR:DV	0/0:87:24
chr9	12881748	33750	N	ACAGAAACAGACAAGAAAAGACAAGAAAAGAAAAGAAAAAG	.	STRANDBIAS	PRECISE;SVMETHOD=Snifflesv1.0.12;CHR2=chr9;END=12881756;STD_quant_start=9.398581;STD_quant_stop=8.095266;Kurtosis_quant_start=3.164193;Kurtosis_quant_stop=2.534226;SVTYPE=INS;SUPTYPE=AL;SVLEN=35;STRANDS=+-;STRANDS2=6,25,6,25;RE=31;REF_strand=49,52;Strandbias_pval=0.00382802;AF=0.234848	GT:DR:DV	0/0:101:31
chr9	12984905	33751	ATAAAATAAATAAAATAAAATAAAATAAAATAAAATAAAATAAAATAAAATAAAATAATAAA	N	.	PASS	PRECISE;SVMETHOD=Snifflesv1.0.12;CHR2=chr9;END=12984967;STD_quant_start=7.719210;STD_quant_stop=8.753324;Kurtosis_quant_start=-1.815701;Kurtosis_quant_stop=-1.849342;SVTYPE=DEL;SUPTYPE=AL;SVLEN=-62;STRANDS=+-;STRANDS2=21,37,21,37;RE=58;REF_strand=48,56;Strandbias_pval=0.248408;AF=0.358025	GT:DR:DV	0/1:104:58
chr9	12993607	33752	N	GGGAGTCCGAGATCACACCCCATGTCGGGCTATGGCTGCTACAGTTGGTTAACGCATCGCGACTCTTGGGTTTCGGCCTCAGGGGTCCTGGTTTG	.	FAIL_NOTPRECISE	IMPRECISE;SVMETHOD=Snifflesv1.0.12;CHR2=chr9;END=12993614;STD_quant_start=22.301802;STD_quant_stop=18.563205;Kurtosis_quant_start=-2.186943;Kurtosis_quant_stop=-2.110547;SVTYPE=INS;SUPTYPE=AL;SVLEN=88;STRANDS=+-;STRANDS2=32,23,32,23;RE=55;REF_strand=56,36;Strandbias_pval=0.862105;AF=0.37415	GT:DR:DV	0/1:92:55
chr9	13017178	33753	N	AACGAAAGAAGTAGGAAGAAAGACGAAGAAAGAAAAGAAGACGTAAGATAAGACAAAGAAAAGAAGAGAGACCGCCGATAGAAG	.	FAIL_NOTPRECISE	IMPRECISE;SVMETHOD=Snifflesv1.0.12;CHR2=chr9;END=13017207;STD_quant_start=35.166746;STD_quant_stop=46.196320;Kurtosis_quant_start=-0.025376;Kurtosis_quant_stop=0.592434;SVTYPE=INS;SUPTYPE=AL;SVLEN=54;STRANDS=+-;STRANDS2=2,11,2,11;RE=13;REF_strand=43,50;Strandbias_pval=0.0398463;AF=0.122642	GT:DR:DV	0/0:93:13
chr9	13018404	33754	N	GGAAAGAAAAAAAAACAGAACCAAGGAAAGAAATAGAGAAAGAAAC	.	FAIL_NOTPRECISE	IMPRECISE;SVMETHOD=Snifflesv1.0.12;CHR2=chr9;END=13018405;STD_quant_start=3.592922;STD_quant_stop=11.220922;Kurtosis_quant_start=1.593320;Kurtosis_quant_stop=5.253694;SVTYPE=INS;SUPTYPE=AL;SVLEN=52;STRANDS=+-;STRANDS2=3,19,3,19;RE=22;REF_strand=37,51;Strandbias_pval=0.013737;AF=0.2	GT:DR:DV	0/0:88:22
chr9	13030185	33755	TAAATGAGAAGTAGGCTCTCTCTCTTTCTCTCTGTGTGACTATCATAAATAAATAAAAATTAAAAAAAAAATTTAAAAAAAAAAAGGGATCCTTGGGTGGCGCAGCGGTTTGGCGCCTGCCTTTGGCCCAGGGCGCGATCCTGGAGACCCGGGATCGAATCCCACATCGGGCTCCTGGTGCGTGGAGCCTGCTTCTCCCTCTGCCTGTGTCTCTGCCTCTCTCTCTTTCTCTCTGTGTGACTATCATAAATAAATAAAAATTAAAAAAAAAAAAAATTT	N	.	PASS	PRECISE;SVMETHOD=Snifflesv1.0.12;CHR2=chr9;END=13030464;STD_quant_start=1.000000;STD_quant_stop=0.945905;Kurtosis_quant_start=-1.397149;Kurtosis_quant_stop=-1.187293;SVTYPE=DEL;SUPTYPE=AL;SVLEN=-279;STRANDS=+-;STRANDS2=23,15,23,15;RE=38;REF_strand=42,27;Strandbias_pval=1;AF=0.35514	GT:DR:DV	0/1:69:38
chr9	13057716	33756	N	AAGTTTTGTGAAGTCAGGGACCATGGGTTGGAGAAAAGAGGGGTTTTTTTTGGGGGCGCCGCCTTTGCCCAGTGGGCCCGATCCTGGAGACCTGGGCATCGAATCCCACATCGGGGCTCATGGTGCCTGGAGCCATGCTTCTCCCCTCTACCTGTGTCTTTGCGCCTCTCTCTCTCTCTCTGTGACTGTCATCAGTAAATAAAATTAAAAAAAAAAACAA	.	PASS	PRECISE;SVMETHOD=Snifflesv1.0.12;CHR2=chr9;END=13057716;STD_quant_start=1.620185;STD_quant_stop=4.286607;Kurtosis_quant_start=15.700422;Kurtosis_quant_stop=16.783522;SVTYPE=INS;SUPTYPE=AL;SVLEN=209;STRANDS=+-;STRANDS2=25,24,25,24;RE=49;REF_strand=50,43;Strandbias_pval=0.859887;AF=0.34507	GT:DR:DV	0/1:93:49
chr9	13068232	33757	N	AAAAAAGGGTTGCAATGGGGATCCTGGGTGGCGCAGATGGGGTTGGCGGCCTTCCTATGGCCCGGGTGCGATCCTGGAGACCCGGGATCGAATCCCACAGTCGGGCTCCCGGTGCATGGAGCCTGCTTCTAGCCTCTGCCTGTGTCCTCTGCCTCTCGCTCCTCTCTCATGTGACTATCATAAATAAAAATAAGAAAAAAATTAAAAAAAAAATTTAAAAATAAAAAGAAA	.	PASS	PRECISE;SVMETHOD=Snifflesv1.0.12;CHR2=chr9;END=13068232;STD_quant_start=3.031580;STD_quant_stop=2.861901;Kurtosis_quant_start=7.754149;Kurtosis_quant_stop=8.170087;SVTYPE=INS;SUPTYPE=AL;SVLEN=230;STRANDS=+-;STRANDS2=18,25,18,25;RE=43;REF_strand=37,38;Strandbias_pval=0.450519;AF=0.364407	GT:DR:DV	0/1:75:43
chr9	13084651	33758	N	AGGTGTCATTGTTGTTGCGGGGGTTCTTGGGGAGTCTTATTTTTTTGCTAGGTTCATTTTCTTCTTCGGTTCGGTCTTTTCGGTGTTCGAGTTTGTCA	.	FAIL_NOTPRECISE	IMPRECISE;SVMETHOD=Snifflesv1.0.12;CHR2=chr9;END=13084657;STD_quant_start=17.085081;STD_quant_stop=50.254353;Kurtosis_quant_start=6.115778;Kurtosis_quant_stop=3.080260;SVTYPE=INS;SUPTYPE=AL;SVLEN=92;STRANDS=+-;STRANDS2=12,0,12,0;RE=12;REF_strand=39,38;Strandbias_pval=0.000938715;AF=0.134831	GT:DR:DV	0/0:77:12
chr9	13122775	33759	GGGGGGCGGCGGGGGCGGCGGGGGAGGNNNNNNNNNNACAAAACATCCATTTTTTTTCCTACTACAGTAAAATCTTTTAAACAGCATGTCTCTCTCCGGCTCCTTCCAGACGGCGGGGCTGCCCCGGAGCTGAGCCTGGGGGCCGCCGGGGAGGACCGAGCGAGGGGGCCGGGGG	N	.	FAIL_NOTPRECISE	IMPRECISE;SVMETHOD=Snifflesv1.0.12;CHR2=chr9;END=13122959;STD_quant_start=16.414663;STD_quant_stop=12.546385;Kurtosis_quant_start=-1.769892;Kurtosis_quant_stop=-1.728405;SVTYPE=DEL;SUPTYPE=AL;SVLEN=-184;STRANDS=+-;STRANDS2=34,34,34,34;RE=68;REF_strand=36,37;Strandbias_pval=1;AF=0.48227	GT:DR:DV	0/1:73:68
chr9	13126198	33760	N	GACAGACAAGAAAAAAAAACAAAAAAAAAGGAGCGAAAAAA	.	FAIL_NOTPRECISE	IMPRECISE;SVMETHOD=Snifflesv1.0.12;CHR2=chr9;END=13126197;STD_quant_start=6.942622;STD_quant_stop=24.256958;Kurtosis_quant_start=0.127135;Kurtosis_quant_stop=-0.901336;SVTYPE=INS;SUPTYPE=AL;SVLEN=55;STRANDS=+-;STRANDS2=3,11,3,11;RE=13;REF_strand=47,43;Strandbias_pval=0.0437066;AF=0.126214	GT:DR:DV	0/0:90:13
chr9	13127353	33761	AAGAAGAAGAAGAAGAAGAAGAAGAAGAAGAAGAAGAAGA	N	.	PASS	PRECISE;SVMETHOD=Snifflesv1.0.12;CHR2=chr9;END=13127400;STD_quant_start=3.075961;STD_quant_stop=3.441824;Kurtosis_quant_start=-1.693231;Kurtosis_quant_stop=-1.834837;SVTYPE=DEL;SUPTYPE=AL;SVLEN=-47;STRANDS=+-;STRANDS2=30,23,30,23;RE=53;REF_strand=47,39;Strandbias_pval=0.86184;AF=0.381295	GT:DR:DV	0/1:86:53
chr9	13127985	33762	TTAACTTGGGATCCCTGGGTGGCGCAGCGGTTTGGCGCCTGCCTTTGGCCCGGAGCTGATCCTGGAGACCCGGGATCGAATCCCACGTCGGGCTCCCGGTGCATGGAGCCTGCTTCTCCCTCTGCCTGTGTCTCTGCCTCTCTCTCTCTCTGTGTGACTATCATGAATAAATAAATAAAATCTTTAAAAAAAAAAAAAAAAAAAAAAATTTT	N	.	PASS	PRECISE;SVMETHOD=Snifflesv1.0.12;CHR2=chr9;END=13128191;STD_quant_start=3.577709;STD_quant_stop=2.008316;Kurtosis_quant_start=10.555722;Kurtosis_quant_stop=-1.658444;SVTYPE=DEL;SUPTYPE=AL;SVLEN=-206;STRANDS=+-;STRANDS2=34,26,34,26;RE=60;REF_strand=49,40;Strandbias_pval=0.867957;AF=0.402685	GT:DR:DV	0/1:89:60
chr9	13139375	33763	N	AGAAACCATGTTTTATTTTTGTTTTTTTTTTTAATGTTTTATTTTTTTTT	.	PASS	PRECISE;SVMETHOD=Snifflesv1.0.12;CHR2=chr9;END=13139384;STD_quant_start=3.342516;STD_quant_stop=2.912518;Kurtosis_quant_start=10.758907;Kurtosis_quant_stop=25.601329;SVTYPE=INS;SUPTYPE=AL;SVLEN=41;STRANDS=+-;STRANDS2=31,28,31,28;RE=59;REF_strand=44,40;Strandbias_pval=1;AF=0.412587	GT:DR:DV	0/1:84:59
chr9	13144220	33764	ATGGGATCCCTCGGTGGCGCAGCGGTTTAGCGCCTGCCTTTGGCCCAGGGCGCGATCCTGGAGACCCAGGATTGAATCCCACCTCAGGCTCCCGGTGCATGGAGCCTGCTTCTCCCTCTGCCTATGTCTCTGCCTCTCTCTCTCTCTCTCTCTGTGTGACTATCATAAATAAATAAAAAAAAAATTAAAAAAAAAAAAAAGGAAATTACTTTGATGAAA	N	.	PASS	PRECISE;SVMETHOD=Snifflesv1.0.12;CHR2=chr9;END=13144430;STD_quant_start=5.635601;STD_quant_stop=3.382307;Kurtosis_quant_start=-1.981702;Kurtosis_quant_stop=-1.854214;SVTYPE=DEL;SUPTYPE=AL;SVLEN=-210;STRANDS=+-;STRANDS2=25,26,25,26;RE=51;REF_strand=37,38;Strandbias_pval=1;AF=0.404762	GT:DR:DV	0/1:75:51
chr9	13146623	33765	N	GGGGATAACCTGTTATGGGGGGGCTCAGTTGGGGGTAAGTTTCTGCCTTTCAGCCCAGGGCGTGATCCTGGAGACTGGGATCGAGTCCCACTGTCGGGCTCCCCCCCGGCATGGAGCCTGCGTTCTCCCTCTGCCTGTAAAATCTCGGCCTCTCTCTCTCTCCTCTCTCTCTGTGTGTCTCTCA	.	PASS	PRECISE;SVMETHOD=Snifflesv1.0.12;CHR2=chr9;END=13146622;STD_quant_start=1.054093;STD_quant_stop=4.352522;Kurtosis_quant_start=7.774455;Kurtosis_quant_stop=14.664472;SVTYPE=INS;SUPTYPE=AL;SVLEN=183;STRANDS=+-;STRANDS2=23,13,23,13;RE=36;REF_strand=38,23;Strandbias_pval=1;AF=0.371134	GT:DR:DV	0/1:61:36
chr9	13156768	33766	N	GTCAAGGCCTCTGTGTCTTTTTTTTTTTTTTTTTTT	.	PASS	PRECISE;SVMETHOD=Snifflesv1.0.12;CHR2=chr9;END=13156773;STD_quant_start=5.787918;STD_quant_stop=5.366563;Kurtosis_quant_start=1.953551;Kurtosis_quant_stop=1.413056;SVTYPE=INS;SUPTYPE=AL;SVLEN=31;STRANDS=+-;STRANDS2=10,4,10,4;RE=14;REF_strand=39,41;Strandbias_pval=0.151609;AF=0.148936	GT:DR:DV	0/0:80:14
chr9	13173267	33767	TCAGGGACGCCTGGGAGGCTCAGTGGTTGAGCGTTCTGCCTTTGGCTCAGGGCCTGATCCCAGAGACCCAGGATCGAGTTCCACATCAGTCTCCTTGCATGGAACCTGCTTCTCCTCCCTTTGCCTATGTCTCTGCCTCTCTCTGTCTCTCATGAATAAGATCTGTTAAAAATAACAACAACAATATACAGCCATCTCTAATACCTGTCTCCAAAACTTCCTACAGTCATTTAAAAAATTTTGGGCAGCCTGGGTGGCTCAGTGGTTTAGCACCGCCTTTGGCCCAGGGCATGATCCTGGAGACCCGGGATCGAGTCCCGCATTGGGCTCCCTGCATGGAGCCTGCTTCTCCCTCTGCCTGTGTCTCTACCTCTCTGTCTCTCT	N	.	PASS	PRECISE;SVMETHOD=Snifflesv1.0.12;CHR2=chr9;END=13173652;STD_quant_start=0.000000;STD_quant_stop=1.123903;Kurtosis_quant_start=1.900677;Kurtosis_quant_stop=-0.862330;SVTYPE=DEL;SUPTYPE=AL;SVLEN=-385;STRANDS=+-;STRANDS2=17,21,17,21;RE=38;REF_strand=29,32;Strandbias_pval=0.837736;AF=0.383838	GT:DR:DV	0/1:61:38
chr9	13174154	33768	CAGAAAATGGGACAACTACACTGTGGATAACTTGAACTATTTTAAAAGCAAATTATTTTAAAA	N	.	PASS	PRECISE;SVMETHOD=Snifflesv1.0.12;CHR2=chr9;END=13174234;STD_quant_start=6.256032;STD_quant_stop=3.805622;Kurtosis_quant_start=0.835097;Kurtosis_quant_stop=-0.769618;SVTYPE=DEL;SUPTYPE=AL;SVLEN=-80;STRANDS=+-;STRANDS2=25,33,25,33;RE=58;REF_strand=29,34;Strandbias_pval=0.855012;AF=0.479339	GT:DR:DV	0/1:63:58
chr9	13175658	33769	TAAAACTGGAAGGAGGGATCCCTGGGTGGCGCAGTGGTTTAGCGCCTGCCTTTGGCCCAGGGCGCGATCCTGGAGACCCAGGATCGAATCCCACGTCAGTCTCCCGGTGCATGGAGCCTGCTTCTCCCTCTGCCTATGTCTCTGCCTCTCTCTCTCTGTGTGTGACTATCATAAATAAATAAAAAAAATTTAAAAAAAAAATAATAAAAAAAAAAAA	N	.	PASS	PRECISE;SVMETHOD=Snifflesv1.0.12;CHR2=chr9;END=13175875;STD_quant_start=1.627882;STD_quant_stop=0.670820;Kurtosis_quant_start=16.791396;Kurtosis_quant_stop=14.843374;SVTYPE=DEL;SUPTYPE=AL,SR;SVLEN=-217;STRANDS=+-;STRANDS2=15,26,15,26;RE=41;REF_strand=28,38;Strandbias_pval=0.685378;AF=0.383178	GT:DR:DV	0/1:66:41
chr9	13183616	33770	N	TACAGGGATCCCGCGGTGGCGGGCAGGCGGTTTAGCGCCTGCCGTTGGCCCAGGGCACGATACCTGGAGACCCCCCGGATCGGAATCCCACGCGGGCTCCCGGTGGCTTGGAGCCTCGTCTCTCTTCTTCTCCCGCTGCCTATGTCTCTGCCCTCTCGCTCTCTCTCTGTGACTATCATAATAAATAAAATTGAAAAAAAAAAAAAAAAAAAAAAAAAAAATTTTATTTCA	.	FAIL_NOTPRECISE	IMPRECISE;SVMETHOD=Snifflesv1.0.12;CHR2=chr9;END=13183621;STD_quant_start=0.208514;STD_quant_stop=11.280996;Kurtosis_quant_start=1.077585;Kurtosis_quant_stop=6.965379;SVTYPE=INS;SUPTYPE=AL;SVLEN=241;STRANDS=+-;STRANDS2=23,23,23,23;RE=46;REF_strand=28,32;Strandbias_pval=0.844852;AF=0.433962	GT:DR:DV	0/1:60:46
chr9	13184291	33771	ATAAAAAATTTTTTTTTTTAATTTTTATTTATTTATTTATTTATTTTTTTTATTGGTGTTCAATTTACTAACATACAGAATAACACCCAGTGCCCGTCACCCATTCACTCCCACCCCCCGCCCTCCTCCCCTTCTACCATCCCTAGTTCGTTTCCCAGAGTTAGCAGTCTTTATGTTCTGTCTCCCTTTCTGATATTTCCCACACATTTCTTCTCCCTTCCCTTATTTTCCCTTTCACTATTATTTATATTCCCTAAATGAATGAGAACATATAATGTTTGTCCTTCTCCGACTGACTTACTTCACTCAGC	N	.	PASS	PRECISE;SVMETHOD=Snifflesv1.0.12;CHR2=chr9;END=13184602;STD_quant_start=1.303840;STD_quant_stop=0.223607;Kurtosis_quant_start=11.554035;Kurtosis_quant_stop=8.484661;SVTYPE=DEL;SUPTYPE=AL;SVLEN=-311;STRANDS=+-;STRANDS2=18,23,18,23;RE=41;REF_strand=25,32;Strandbias_pval=1;AF=0.418367	GT:DR:DV	0/1:57:41
chr9	13205660	33772	N	CCCACCCCCCCCCCTCCCCACCCCCCCCCACCCCCCCCCCCCCCCCCCCCCCCCCCCCCCT	.	FAIL_NOTPRECISE	IMPRECISE;SVMETHOD=Snifflesv1.0.12;CHR2=chr9;END=13205659;STD_quant_start=0.894427;STD_quant_stop=20.004999;Kurtosis_quant_start=-0.046475;Kurtosis_quant_stop=-0.797230;SVTYPE=INS;SUPTYPE=AL;SVLEN=67;STRANDS=+-;STRANDS2=4,17,4,17;RE=21;REF_strand=41,49;Strandbias_pval=0.0283763;AF=0.189189	GT:DR:DV	0/0:90:21
chr9	13210935	33773	ATATGTGGAATTTATTTTATTTTTTTTTTAAAGATTTATTTATTTATTTATGATAGACAGAGAGAGAGAGAGAAGCAGAGACACAGGCAGAGGGAGAAGCAGGCTCCATCCCGGGAGCCCGACGTGGGATTCGATCCTGGGTCTCCAGGATCGCGCCCCGGGCCAAAGGCAGGCGCTAAACCGCTGCGTCACCCAGGGATCCCA	N	.	PASS	PRECISE;SVMETHOD=Snifflesv1.0.12;CHR2=chr9;END=13211139;STD_quant_start=2.068816;STD_quant_stop=2.449490;Kurtosis_quant_start=16.096014;Kurtosis_quant_stop=21.398089;SVTYPE=DEL;SUPTYPE=AL,SR;SVLEN=-204;STRANDS=+-;STRANDS2=27,24,27,24;RE=51;REF_strand=38,44;Strandbias_pval=0.480685;AF=0.383459	GT:DR:DV	0/1:82:51
chr9	13212364	33774	N	TGTGTGGTGTGTGTGTGTGGTGTGTGAAGTGTTTGTTGTGTG	.	PASS	PRECISE;SVMETHOD=Snifflesv1.0.12;CHR2=chr9;END=13212373;STD_quant_start=2.696151;STD_quant_stop=4.160251;Kurtosis_quant_start=5.137002;Kurtosis_quant_stop=22.400595;SVTYPE=INS;SUPTYPE=AL;SVLEN=38;STRANDS=+-;STRANDS2=27,25,27,25;RE=52;REF_strand=42,44;Strandbias_pval=0.860663;AF=0.376812	GT:DR:DV	0/1:86:52
chr9	13235110	33775	GAGGCAGAGACACAGGCAGAGGGAGAAGCAGGCTCCATGCACCGGAAGCCCGACGTGGGATTCGATCCTGGATCCCCAGGATCGCGCCCTGGGCCAAAGGCAGGCGCTAAACCGCTGCACCACCCAGGGATCCCTACTTGTCACTTTTTTTTTTTTTTAATATTTTTTATTTATTCATAGAGACAGAGAGAGAG	N	.	PASS	PRECISE;SVMETHOD=Snifflesv1.0.12;CHR2=chr9;END=13235301;STD_quant_start=8.398179;STD_quant_stop=8.835090;Kurtosis_quant_start=3.942898;Kurtosis_quant_stop=-2.022170;SVTYPE=DEL;SUPTYPE=AL;SVLEN=-191;STRANDS=+-;STRANDS2=16,18,16,18;RE=34;REF_strand=24,28;Strandbias_pval=1;AF=0.395349	GT:DR:DV	0/1:52:34
chr9	13249638	33776	N	AGGGAGGAGGACAGCCGGACAGGAGCAGACGGGGGGGAAAGTTGCCGCTCTCGCGGTTAATTCTCCTCCAGCCCCGAACGCGCCTGTCGCCGGGGGGCTCGTGGACAAGTGTCCGCCAGGCTCTGGAGGCCCGACGGCCCACGGAACGCAATTCGGGACGGAGGAACCTCTCGGCCCCCCCCCCCCGGGGGGGCCGGGGGGGGCGGGCGGGGGCCCCCGGGGGGGGCGGGGCTGCGGGGGGCGCGGGGCTGCTTGCTGCGGGGTGCCGATCCCGGGCCGGCCGGCGACCCCGGCTGCCCTGCTGCACGGAGACGGCCCCCGCCGAAGGCCCGCCGCCGGGCCACCGAGGATCCGAAGCGTAACAGACGCAGAAAGTGCGCATTAAATCATCAATGAGCAGCTCCCCGCGCTCCAGCAGCCGTAAACCCTGGCTGATTAAAGCAGTACGTGGGGGTTTCTGCCCGGGACAGGAGTGCGGCGGTGGTCCAAAGGGAACAGGCGTGGATGCGAGTGCTGTGGGAAGGGAACCCTAGGGCCGGAGCCAAGAGGAACACCAAAGCCCACATTTTGAAAATGGGGGGTGGATTTAAAGCAAACCTGCCCGGATGGATGGGAGGGGGCCGCAGCGGCGCCCGGTGCGGCCCGTCCCGCTCGGGGGAACTTCCGGGCGGGGAGGGCTGCCGGAGGGGCGGCGCCGGCGGCGGGGCTGCGGGCGCTCGGGGGCCGAGGGTGGGAGTCACTTCACAGGTCTTTACCCCATAATGCTTTGTGGGTACGTTGGACAAGTGGATCCAAGATGGCGTAGAAGTAATGACAGGTCAGTCCTGCCTTCCCCTCTCTCGCTGCCGGGACCGTCCGCAGCCGCCGGAGCCCTCCGGTTAGGAGACCCGACTCCCCTGCAGTCCCCCCCCGGGGCCCCGCCGGAGGGCCGGCCCTCGGCCGGGCTGGGGACGCAGGCGGGCCCGGCGCGGGGCCGGGAAGCGGGCTCTTCGAGGCGAGCGCCCGGACGCTGGGGCTGTTACAGCTTTTCCCCTCCTTCCGGTTTTTTTTTCCCCCCTTCCCCCCCCCTTCGCTGGGGGCCGCGGCGCCCGCGGGGCCCGGGCGTGGAGGTGGGCTTCGCACACCTCGGGCCGGGCGTCTGCGTGAGGTTCCCCGCCGCGGGCGGGGGGGGGCCCCCCCCCCCACCCCCCTCCCTTCGGGGGTTTTTGGTTGTGGAGGTGGTGTGTGCTGTGCGGGGTCGAGCGCCTTGCACGCTCCCCTCCTCCGGGTCACGGCTGCGGGTGGGAGCGTGCGGGCCTTCTACACCGCCCGCCGGGACGCCCAATCGGGGCTCGGACTGGCCGGCGGGGGGGGCGGCCGGCGCAGTGCGCGTCAGGGCGGCGCCCCCTCCTCCCCGCCTGGGGCTGTTGCCTGGCTTCACCCCCCCCCCCTGCCCCCCGGTTTCTCAGCCCCCCTCCTCGGAATCTCATTGCAGCCCACGAGCACCCAACCAAAAATAAAAACAGACCTATTCTTTCTGGGAGATGTTTTAAGACTCCCCTTCTCTAGGGCTAAGGGACTGCGTTTATTTAGGGAACTTTGGTCTCAGCCCCAGATTACTTGAGCCTCTCTTGCCCCCTCTCCTTCACCGAGGCTCCTTCAGACGGGGCGGAGCCAGCGGGCTTAGGGTTATTCTTGATGGGCTCCTGGGTTGGTTGGAAACTCGAAATGTTATTGCTCTCCCTCACGACTTAGACTTTTCAGGCAAAATCGTTCCATATGTCTTGTATAACCTCGGGCCAGTGGATGGGGGGGTGTGGGGGGGGGAGGCTGGAGAAGAAGTCTGCCGCGCTTGTTGATTCTTAATTGGCCCTCTCTTTAAACTTATATTAAGAAGATCTTGCCTTTCTTTTTTCCCTTCTCTTCTTCTCTTCTTCTTTTTTGAAAGTAAGATCACTCAGTGTGCAAAGACATGGCTTTTTTTTTTTTTTTTACGTTTTTGGATCTTAACATTTAAATCTATTCTTACAGCACACCAGAAAGCGAGATGTTGTTTGTAAAGCAAAACGTAATTGCCAGAACGCCTCCGTCGCCTTTTGGTAACCGTCCTCAATTGAAGTTTAGCAAGCCTTCTCACTTGAGTCTGTCAAGTATTTGCGGGTCATTGTCTATATGGTCTTGTACAGCCACCTTTTACTTTTCCGTTTGCCTCAGGAATTGGATCGAAGTCAGATCACAACGAACACAGGCTGCGTGCGATGTGTAGGTGAGACGCAGTAAGAAGATTACTTTCCCCCTTCATTTTAAATCAACACTAAGGGTGAGGGGCTAAGTAATTGATGGGATATCTTATTTTCCAAATATCTCAATTGAAATCAAATGGGATAGCAGGTCAGGGCTCCTAGAGCAGGAAAATCGTGTCAACTGTACCCAACTT	.	FAIL_NOTPRECISE	IMPRECISE;SVMETHOD=Snifflesv1.0.12;CHR2=chr9;END=13249637;STD_quant_start=0.000000;STD_quant_stop=28.851838;Kurtosis_quant_start=-0.838439;Kurtosis_quant_stop=5.588213;SVTYPE=INS;SUPTYPE=AL,SR;SVLEN=2431;STRANDS=+-;STRANDS2=20,36,20,36;RE=56;REF_strand=12,24;Strandbias_pval=1;AF=0.608696	GT:DR:DV	0/1:36:56
chr9	13249623	33777	N	TCGGGTCAACTGTTACCGGCGATGGGCGGAGCAGCGGGACAGGGAGCCAGACGGGGAAGTTGCGTCTCGCGGTTACTTCTCCCCCACCCGAACGCCCTTGTCGCTGGGGGCTCGGGTGACAGTGTCCGCCCAGGCTCTGGAAGAGCCGACGGCCCCCGGAAACGCAGTGTCGGGACGGAGGGCACCTCTCGGCCCGCGGCGGCGGCGGGGCTGCGGGGCTGCGCGGGCTGCGGGGTGCGGGGGTCGGGGTGCCCGCTCCCGGGCGGCCGGCGACCCCCGGCTGCCCGGGGCACGGAGACGGCCGCCGAAGCCCGCCGCCGGCACCGAGGATCCCGACGCCGTAAAAGACGCAGAATGCGCATAAATAAAATAAATCAAGAGAGCTCCCGCGCTGCAAGAAGCAGGGAAACCTCGGGCTGATTAAAGGCAGTGACGTGGGGTTTGTCTGTCTAGGGCAGGAGGGCGGCGGGGAGCAAGGAAAGGATGGTGGACGGAGAGGGCGGTGGGAGGGAAAATAGGGATAGGACCGAAAAAGAGGAAAAAACAAAAGACAAAGGGTGAAAAGGGGGGTGGGACGTGTGAAACGGCAAACCTAAAGACGGAGGACGGGGAGGGGGCCAGTGTGAAGCAGCGAGACGGGACGCGCAGCACGCCGCGGGCAATAAGTGCGTGGCGGGAGGTGAGGCAGGAGGGGCGGTCGCCGGCGGCGGGAGGCGGGAGTCCGGGGGAGGGCCGAGGGGGGGAGGCACTGGAAAGCGTACTTGTAACCAGAATGCTTTGTGGGGACGTTGACAAGTGTATCCAAGAGGCGTAGAAAAGTAATGACAGGTAAGTCCTGACTTACCATTCTCCGCTGCCGGACCGCTCCGCGAGCAGCCGGAGCCTCCGGGGAGGCACCCGGACTCCCCTGCAGTCCCCGGGGCCCGGGAGGGCCGTGCCCTCGGGACGGCTGGGGACGCAGGCGGCCCGCGGCGGGGCCTGGGAAGGAGGGCTCTCGCG	.	UNRESOLVED	PRECISE;SVMETHOD=Snifflesv1.0.12;CHR2=chr9;END=13249622;STD_quant_start=4.330127;STD_quant_stop=8.231039;Kurtosis_quant_start=0.725091;Kurtosis_quant_stop=-0.973252;SVTYPE=INS;SUPTYPE=AL;SVLEN=999;STRANDS=+-;STRANDS2=8,16,8,16;RE=24;REF_strand=20,31;Strandbias_pval=0.798619;AF=0.32	GT:DR:DV	0/1:51:24
chr9	13261273	33778	GAGGCAGAGACCTAGGCAGAGGGAGAAGCAGGCTCTTCACAGGGAGCCTGATGCTGTGCTTGATCCTGGATCTCGGGATCACGACCTGAGCGGAAGTCAGACGCCCAACTGCTGAGCCACCCAGGTGTCCCGACATTTGGGTTTCTTCTTCCTTTTGGCTATTGTGAATAATGCTGCTATGAACATGAGTATACAAATATTTGTTTGAGTCCCTGCTTTTGGTTCTCTTAGATATTAACCCAGAAATGGAATTGCTAGATCCTGTGATAATTCTATGTTCAATTTTTGAACAACCACCANNNNNNNNNNTTCTTTCTTTCTTTCTTTCTTTCTTTCTTCTCTTTCTTTCTTTCTTTCTTTCTTCTTCTCCTCTCTCTCCTCTCTTTCTTTCTTCTTTCTTTCTCTTTCTTTTCTTTTTTCTTTTCTTTCTTTTCTTCTTTTTTATTCATGAGAGACACAGAC	N	.	FAIL_NOTPRECISE	IMPRECISE;SVMETHOD=Snifflesv1.0.12;CHR2=chr9;END=13261704;STD_quant_start=54.692818;STD_quant_stop=57.902467;Kurtosis_quant_start=0.153920;Kurtosis_quant_stop=-1.854713;SVTYPE=DEL;SUPTYPE=AL;SVLEN=-431;STRANDS=+-;STRANDS2=20,27,20,27;RE=47;REF_strand=33,36;Strandbias_pval=0.704433;AF=0.405172	GT:DR:DV	0/1:69:47
chr9	13278663	33779	N	AAAAAAAAAAAAAAAGGAGAAGTCATGGGAAGGGAATTGAAATTCACAAGTATAGACAGTTTCTTGAGTTTTGTCCCAAAGAAGGCACAAAAATGGGAGTGGTAGCTGATGGGAGAATGAAGTCAAGAGAAGGATTTCTTTTTTAAAAGAGGGTACGTATTTGTTCGATGATAGACAAAGAGAAAGAGAGAGAGGAGGCAGAGACACGAGGCAGAGGGAGAAGCGGCTCCATGCAGGAGCCCGAGCATTGACGTGAACCGGGACTTTCTTCTAGATCACACCCTTAGCCAAAAGGGCAGTGCGCTGAACGCCTTGAGCCGAACCCAGGGATCCCTAGAGAAGGATTTTTTTTTAAAGATTTATTTATGGGGATCCCTGGTGAGCTCAGTGTTTAGCGCCTGCCTTTGGCCCAGGGCGTAATCCTGGAGACCCGGGTTTGAGTCGCGCACATTGGGCTCCCTGCATTGAGTCGGCTTCACCCTCTGCCTGTTCTCGTCCTTCTCTCGCTCTCTCTGATCTCTCATGAATAATAGAAATACTAAGACAGAAAAGATTTATTTTATTTATTTGGAGAGAGGGAGAACGAGCGAGGGAAAGCAGAGCTAGTGGAGAGGCATGAGGGAGAAGTACCTAACTGGTTGACGGAGGATCCCGATGCGGGACTACATCCCAGACCCAGAGAATCATACCGTGCGCTGAAGGGCAGATGACGTAACTGACGGAGTCAGCTAGGTGCTACAGC	.	FAIL_NOTPRECISE	IMPRECISE;SVMETHOD=Snifflesv1.0.12;CHR2=chr9;END=13278662;STD_quant_start=11.671428;STD_quant_stop=15.482966;Kurtosis_quant_start=-1.394088;Kurtosis_quant_stop=0.123191;SVTYPE=INS;SUPTYPE=AL,SR;SVLEN=1436;STRANDS=+-;STRANDS2=20,16,20,16;RE=36;REF_strand=0,0;Strandbias_pval=1;AF=1	GT:DR:DV	1/1:0:36
chr9	13306882	33780	TAATAGGGGGGTTTTATTTTTTTTTTTTTTTTTTTTTTTTTTTTTTTTTTTTTTTTTTT	N	.	PASS	PRECISE;SVMETHOD=Snifflesv1.0.12;CHR2=chr9;END=13306941;STD_quant_start=0.877058;STD_quant_stop=0.800641;Kurtosis_quant_start=-0.843712;Kurtosis_quant_stop=-1.165892;SVTYPE=DEL;SUPTYPE=AL;SVLEN=-59;STRANDS=+-;STRANDS2=39,39,39,39;RE=78;REF_strand=49,52;Strandbias_pval=0.880867;AF=0.435754	GT:DR:DV	0/1:101:78
chr9	13419798	33781	NNNNNNNNNNNNNNNNNNNNNNNNNNNNNNNNNNNNNNNNNNNNNNNNNNNNNNNNNNNNNNNNNNNNNNNNNNNNNNNNNNNNNNNNNNNNNNNNNNNNNNNNNNNNNNNNNNNNNNNNNTTCG	N	.	FAIL_GAP	PRECISE;SVMETHOD=Snifflesv1.0.12;CHR2=chr9;END=13420318;STD_quant_start=0.623610;STD_quant_stop=0.471405;Kurtosis_quant_start=14.807198;Kurtosis_quant_stop=2.603930;SVTYPE=DEL;SUPTYPE=AL,SR;SVLEN=-520;STRANDS=+-;STRANDS2=20,17,20,17;RE=37;REF_strand=0,2;Strandbias_pval=0.230769;AF=0.948718	GT:DR:DV	1/1:2:37
chr9	13429712	33782	N	TTAAGCCGGCCCATTTCCGTGTGATCATTTGAAAACCCTCTTGAAGGCATTGACGGACAAGCGTTATTTCACGGTCAGCTGCCCCCCCTGACCACGCCGCGTCCGACCGATGTTTAACAGCCTTTGGAGCTAGTCGGCCTGGCCAGACCAAGGCGCCCAAAAGAGCCCAGGACGCCAGCGCAGCGCTTTCGGCCAGCTCGCGCGCTGCTTGCAGCATCCCTTTGTGGCCTTGGGGGGTGCTGTTCAGCCCCCGCCAGATGCGACGGCCACAGCACACCTGCTCCCCCCCAACACCGGACACACCGCCGCCTTGCGAAGCCCGGCTAAGGCTCATTAGCTGGGTAGGCTGCGTGTCTGGGGAAGCCGGCCTGGGGTTTCCCTGGGGGAGAATTCCCCTTCAGCAGCCCAGGCACACTGTCTTCACCTCCCTGTCCTCCCCTGTTGACTGATGTCCACATGTGTGGGATGGGGGGGCTGGGTCCCCGGAGGGTGGTTGTGGCTCCCCACAGCACATCTGGAAGTCTCAGCTTTTCCCTGACGTAGCTGACCTTGCGGCTTGCGAAGGACTGGGCCAACCCCCGTTCTCCCCCGCCTCCTCTTTTTATTTTTATTTTTTTAAGATTTGTATTTAGTTGGGGATACCTGGGTGGCTCAGCTCGGTCTTTTTCTAGCCCGCCTGCCTTCAGTCCAGGCGTGCGATCCTTGGAGTTCGGGATCGAGTCCTGTGTTGGGCTCCCTTCATCGGAGCCTGCTTCTCCCTCTGCCCGTGTCTCTGCCTCTCTCTCTCTCTCTCTCTATGTCTATTCATAACTAACTAAATTAATCCATAAATAAAT	.	FAIL_GAP	PRECISE;SVMETHOD=Snifflesv1.0.12;CHR2=chr9;END=13429723;STD_quant_start=0.577350;STD_quant_stop=8.591247;Kurtosis_quant_start=1.364667;Kurtosis_quant_stop=0.552742;SVTYPE=INS;SUPTYPE=AL,SR;SVLEN=1526;STRANDS=+-;STRANDS2=19,24,19,24;RE=43;REF_strand=0,0;Strandbias_pval=1;AF=1	GT:DR:DV	1/1:0:43
chr9	13468257	33783	ATAGACTGCTTTTGGTTTTTTTTTTTTTTTTTTTTTTTTTTTTTTTTCTTTTTTTTTTTTTTTTTTTTTTTTTATTGGTGTTCAATTTACTAACATACAGAATAACACCCAGTGCCCGTCACCCATTCACTCCCACCCCCCGCCCTCCTCCCCTTCTACCACCCCTAGTTCGTTTCCCAGAGTTAGCAG	N	.	PASS	PRECISE;SVMETHOD=Snifflesv1.0.12;CHR2=chr9;END=13468446;STD_quant_start=2.963317;STD_quant_stop=2.236068;Kurtosis_quant_start=-1.806908;Kurtosis_quant_stop=-1.599794;SVTYPE=DEL;SUPTYPE=AL;SVLEN=-189;STRANDS=+-;STRANDS2=30,34,30,34;RE=64;REF_strand=45,45;Strandbias_pval=0.745167;AF=0.415584	GT:DR:DV	0/1:90:64
chr9	13479996	33784	CCTACTCACTCTCCTCCATGGGCTCCTCCTGCCTCCACCTGCAAGGGCTGTCCACCTCCCGTGTGTCCTCAGGTCCTGTCTGTATACCCCCGGGCACCTTGCCCTCCTGCCGGCGGCTTCAACTCTCATCCCGTCCTTGGTAACCTTCCGCCTCCTGCCACCGTCCCTCCCCTCTGGGAGAGTCTTTGCTGGAAGGCACCCCGTCTCCTCCCTCTTCTCCCTGCCTCCTGCCTATATTCCATCCACTGGTCAATCTTGCAACCTCCCTCCCTCAGGACACCTGAGGCCCATAAATCCCATCCATCCACGCCCTCGGCTGGGTGGCCCCCTCAGGACACTTAACTGACATCACTCCCCTCCGNNNNNNNNNNTGACTG	N	.	FAIL_NOTPRECISE	IMPRECISE;SVMETHOD=Snifflesv1.0.12;CHR2=chr9;END=13480399;STD_quant_start=14.559112;STD_quant_stop=14.803008;Kurtosis_quant_start=-1.185934;Kurtosis_quant_stop=-0.895952;SVTYPE=DEL;SUPTYPE=AL;SVLEN=-403;STRANDS=+-;STRANDS2=33,30,33,30;RE=63;REF_strand=35,38;Strandbias_pval=0.611376;AF=0.463235	GT:DR:DV	0/1:73:63
chr9	13500844	33785	AAAGAAAGAAAGAAAGAAAGAAAGAAAGAAAGAAAGAAAAAAAGAAAAAAGAAAGAAAAGA	N	.	PASS	PRECISE;SVMETHOD=Snifflesv1.0.12;CHR2=chr9;END=13500907;STD_quant_start=6.693280;STD_quant_stop=1.936492;Kurtosis_quant_start=-0.800894;Kurtosis_quant_stop=-1.190251;SVTYPE=DEL;SUPTYPE=AL;SVLEN=-63;STRANDS=+-;STRANDS2=21,19,21,19;RE=40;REF_strand=38,45;Strandbias_pval=0.564559;AF=0.325203	GT:DR:DV	0/1:83:40
chr9	13509523	33786	N	CCCCACCCCACCCCCACCCCACCCCCACCCCCGCCCTGGCCCGGGCCCGAGCGAGCGAGGAGCGCACCGGCGCCTCCTCCCCCCGCCCCGGCCTGGCCCCCGCCCCCAGTGATGGCCCAGTTCCCATAGCAATCGCACAGAAACCGGTTGCCACGCAACCCCCTCCCCCTCCCCTCCCCCTCCTCTCCGACGCCCGCTCCCCCCAACCCCAGCCTCATCCCCGCCCCAAAGACGGAATACAACCCCTCGGGATCGCTCGGCGTCCTCGCGGCCGAACGCGCGACAGTGTGAGTTTCGGGGGGTTTTTCCTCCGTGTCCGTGTGCGAGGGGGTGTGTGCGTAGTGCGCGGAGTTGCTGGGGCGGCCCGCGGGACCCCGGCTGCAGCGCGCAGCTGGCCGCGAGGGGACCCGCCCGACCCGCTCCGGCCCCTCCTTTGTGTGTCGCGCGTAGCGGGCGCCGCGCCACCCGGTTCCCGGCGGCAGCCCTGGCAGGTAGGGCGTGCGCAGTGTGCGCGCGTGTGCTGGGGTGGGGGCGCTTTCCCCGGCCGCTACCTTTCGATGCAGCACACCGCCACAGCCCCCGAGTGGGTGAGGTCGCGCGGGGCGCGGGCGGGGGCGCGCGCGGCCCGTTCGTCCATGTCAGGTTGGTTGCCGTTGCAGATGTGCGCGCTGGAGTAGAGCCCGTAGTCGGTCTGCCGACTGGCGAATGGCCATGCGGCGGTGGGCCGGTAGGGGGGGGAACAACGCGCTCGCGACGGCTCCGGCCGTGTTCATCAGCATCCTGCAGCCCGCGGTCGCATCGCACCATGGTGTGAGCCTCATCGTCCGCCCGTCCCGCCGCCCCGGTTCCCGCCGCGCCCCGCCCGCCTCCTCCCTTCCGCGCGCCGCTCCGGGGGCGCCTGTGCCCGGGGTGCCGAGGGCCGTAGGGCCGAGGTACGGGGGGCGCGCCGCGCCTGCGCGGCCTCCGACCCGCGCCCCGGGCGTGCCTGCGCTCGGCGCCGCCGGGGCTCAGAACTTCCGAGGCGCGGCGGGAGTGAGGGCTGCCGCGGCGCCGCCGCCCCCCGCTCTCTCCCCTCTCGCCCGCCCTTCCCGCTCGGACCCGCGCCTCCCTTCGCCCGCCGCCCTTCCGCGCCGCCGCCCGCCGCCCGCCGCCCCGCCCCGCCGCCCGCGCCTCCGGGCCCGCCGCCCCGCTCTCCCGGCGCCGCCCCGCCATCGGCCCCCGCTCGCACCCGCCCCGCCCCGCCGCCGCGCCCCCGCACCGCCCCGCCCCGCCCCGCCCCGCGCCTCGGCCCCCGGCCCGGGCTTCTCTCCGCGCGCCCCTCCCCGCCCGCCCGCACGCTCCCTCCCCTGCCCTTCCCCTGCCCTCCCCGCTTCCCCGGCTTCATACAT	.	FAIL_NOTPRECISE	IMPRECISE;SVMETHOD=Snifflesv1.0.12;CHR2=chr9;END=13509522;STD_quant_start=0.554700;STD_quant_stop=56.233032;Kurtosis_quant_start=3.354117;Kurtosis_quant_stop=-1.732596;SVTYPE=INS;SUPTYPE=AL,SR;SVLEN=2722;STRANDS=+-;STRANDS2=14,12,14,12;RE=26;REF_strand=0,0;Strandbias_pval=1;AF=1	GT:DR:DV	1/1:0:26
chr9	13576208	33787	TTTTCTTTCTTTCTTTCTTTCTTTCTTTCTTTCTTTCT	N	.	PASS	PRECISE;SVMETHOD=Snifflesv1.0.12;CHR2=chr9;END=13576253;STD_quant_start=3.848314;STD_quant_stop=3.287784;Kurtosis_quant_start=-1.458461;Kurtosis_quant_stop=-1.412319;SVTYPE=DEL;SUPTYPE=AL;SVLEN=-45;STRANDS=+-;STRANDS2=11,31,11,31;RE=42;REF_strand=35,40;Strandbias_pval=0.0321844;AF=0.358974	GT:DR:DV	0/1:75:42
chr9	13615234	33788	NNNNNNNNNNNNNNNNNNNNNNNNNNNNNNNNNN	N	.	FAIL_GAP	PRECISE;SVMETHOD=Snifflesv1.0.12;CHR2=chr9;END=13615500;STD_quant_start=0.158114;STD_quant_stop=3.996874;Kurtosis_quant_start=15.585648;Kurtosis_quant_stop=-0.676923;SVTYPE=DEL;SUPTYPE=AL,NR;SVLEN=-266;STRANDS=+-;STRANDS2=38,42,38,42;RE=80;REF_strand=43,43;Strandbias_pval=0.758538;AF=0.481928	GT:DR:DV	0/1:86:80
chr9	13679627	33789	N	<DEL/INV>	.	PASS	PRECISE;SVMETHOD=Snifflesv1.0.12;CHR2=chr9;END=13679855;STD_quant_start=0.316228;STD_quant_stop=0.000000;Kurtosis_quant_start=0.042561;Kurtosis_quant_stop=4.844695;SVTYPE=DEL/INV;SUPTYPE=NR;SVLEN=-228;STRANDS=+-;STRANDS2=5,14,5,14;RE=19;REF_strand=17,25;Strandbias_pval=0.39089;AF=0.311475	GT:DR:DV	0/1:42:19
chr9	13681600	33790	N	TCCTTGCCCGTGGTTCCCCTGTCTCTCCCTCTCTTTCCGCGATGTCTTTTCTTCCCTCTCCGAGCCTTTTCCCTTGGCCTCGCAACCAATTTCGCGTTTCTCCCAGCCTTATGGTCGCGCTTCACTTCTTTCTCGTTTCTTTCCCTAGGAGTGGCCCGTTCTAACCCTCCCCCATTCCATTACCATTGTTTCTTAAGACTGGTTCCGCCTGGCGGTGAGCCGCACACTAACTCCATGCATGCAGTTCTGCCTGCATCGTTACCTGATTGCATTGCTCTTAGGGCTTGGCTGTTTCCCGTTGCCAGATCCCCACTCTCCCACCCTTTCCCAACACCTCCCCGCCCAGCCTCTTGGACCTCACGGTTTTGGCCATATCTGATTGTGCTTACTTGCTAGCCCACCTTCCCTTGTGTTTGTTTATTCATCCCAACATGTCATGGTCTCCCTCTGTTTCTGGACCTACCCCTTCTCGATTTACCACTGTCGCGTCTTCTACCTCTTCTCCCACTCTCTATCATATGGCTATCCCCTCTTTAGATGCGCCCTTGGCCCTTCCTCCAGATATAATGGTCAAGTCTCATGCCTAGTCTTGTTGTTCACACCCCTTACACCACCCCCGTAGTACATCTTCCTTCCTCTCTATATTTGCCTCATATTATGACCTATACTTGCCCTTTCTGTTCTGTCCCTCCCGGTGGTCATAGGTCTACGCACTGGGCTGGGCTGGCTCCCCTCTCGTGCATATGGTAAGCCACTGTGTTCCTCTCCCCCCCTTCGGCATGGGGTCTCCGGCTCCTGTAACACATCCTTTTTGCTCTCTCCTCTTCACCCACCGTGATGTCCTGAACCTCTGCCTATATGGATCAGACTGACTGTGGGGACCAGCACATGTGCCCTACAGGCTCATCTGTTCCTCCGCCTGTTGTCTGCAGCGTGTTTGTTTCTACTTATCTATCCACATCATTACCTTCCACTCATTCTTTATGTTCTTCCGTGTTC	.	FAIL_NOTPRECISE	IMPRECISE;SVMETHOD=Snifflesv1.0.12;CHR2=chr9;END=13681604;STD_quant_start=4.277850;STD_quant_stop=470.451910;Kurtosis_quant_start=6.532599;Kurtosis_quant_stop=-1.146549;SVTYPE=INS;SUPTYPE=AL,SR;SVLEN=999;STRANDS=+-;STRANDS2=5,9,5,9;RE=14;REF_strand=0,0;Strandbias_pval=1;AF=1	GT:DR:DV	1/1:0:14
chr9	13838536	33791	N	GCCCCCCCCCCCCCCCCCCCCCCCCCCCCCACCCCCCCCCACCCCCCCCCCCCCCCCCCCACCCCCCCCCCCCCCCCCCCCCCCCCCCCCCCCCCCCCCCCCCC	.	FAIL_NOTPRECISE	IMPRECISE;SVMETHOD=Snifflesv1.0.12;CHR2=chr9;END=13838577;STD_quant_start=0.000000;STD_quant_stop=24.505102;Kurtosis_quant_start=8.673836;Kurtosis_quant_stop=0.795070;SVTYPE=INS;SUPTYPE=AL;SVLEN=35;STRANDS=+-;STRANDS2=7,18,7,18;RE=25;REF_strand=50,38;Strandbias_pval=0.0131048;AF=0.221239	GT:DR:DV	0/0:88:25
chr9	13900104	33792	N	TCTTGGGTGGTGGTGTGGGGGGGGTGTTTGGTGGGGGTGGGGTTGTGTCGGGGGGGGGGGCTGTGGTGGGAACAACAAAACAACAAACACAACATGTGGTTGGTGGGGGGGGGGGTTGGGGGTTGTGGGTGAGGGGGGGGGGTTGTGTGTTGGTGTGGGGGCCGGGCCGGGGGGGGGGGGGGGGTCGTGGGGGTGTCCTTTGCCTTGGGGGCTTGAGCTTGTGGTGGGCGCGTGTTGGACGGGGGGGTGGGTCTGGCGGGGGGGGCGCTGGGCGGGGTTTGGGGTGGTGTGGTTGGGTTTGGGGGGGTGAGGGGGGGGGGGGGGTGGGGTTCTGGAAAATACAAAAAAAAAAAAAACACCCCAAACAAACAATCAAAAAAAACCACACCAACAAAAAAAAACAACCGAAAACACCACACAAAAAAAAACACACACTCGCTACCAAACAAAAAAAAAAACAAACACAACAACTCCCCTAAAAAAAACC	.	FAIL_NOTPRECISE	IMPRECISE;SVMETHOD=Snifflesv1.0.12;CHR2=chr9;END=13900627;STD_quant_start=303.047356;STD_quant_stop=219.800136;Kurtosis_quant_start=3.128904;Kurtosis_quant_stop=-1.192539;SVTYPE=INS;SUPTYPE=AL,SR;SVLEN=60;STRANDS=+-;STRANDS2=5,10,5,10;RE=15;REF_strand=55,50;Strandbias_pval=0.269316;AF=0.125	GT:DR:DV	0/0:105:15
chr9	14107369	33793	N	AAGGCCAGGCATCACGCGCACCCACGCGTCCGGTTGCCCTGGGAACATCCCGCCTGGGACCGCCCAGTACGTCGTCAGGCAGCCCCGACGTCCGGAAGGCGGCGCGACGAACCGGAGCGTCGCATGGCAACGCTCCCCGCGAACCGGCAGCGCGAGGACACGGGGACGAAGTCCCGCCTCCGGAGGGCCGGGAGCGTCGCCCTGGCACGGCGCCAG	.	PASS	PRECISE;SVMETHOD=Snifflesv1.0.12;CHR2=chr9;END=14107368;STD_quant_start=0.000000;STD_quant_stop=4.729733;Kurtosis_quant_start=13.181997;Kurtosis_quant_stop=10.938461;SVTYPE=INS;SUPTYPE=AL;SVLEN=226;STRANDS=+-;STRANDS2=32,22,32,22;RE=54;REF_strand=35,25;Strandbias_pval=1;AF=0.473684	GT:DR:DV	0/1:60:54
chr9	14107369	33794	N	AAGGCAGACAAGCGTGAGCCCCCGCGACTGCCCGGTTGCCCCTGGGAAAAAACCCTCCCGCCTGGACACGCCCACGTACCGGGCCGTCCCAGGCAGCCCCGCGGTCCGGGAAGGCGGCGCGTAACGGAAAACCCGGAGCAGGGGCGCCATGGCAAACGCCTCCCCCCGCGGACCGGCCAAGAGCGCGAGGACACGGGACGGAAGTCCCCGCCTCCGGAGGGCCCCGGGAAGCGTCCGCCCTGGCAACGGCGTCCGAGCCCCGCGCCGGCCCGCGAAACCGGAGGGGTGGAAAAGGGGGCGGGGGAATGCGAGCGCGGAAGTCCGCCGCCCCCGTGCCCCTTGCACTGGCGGCGGCGTCGGCGCCCCGAAGGGAATTTGAAACGCGTAGTTCTCGGGCGGCGGGCGGCGGCGGCGGCACGGGCCCGGCCGGCGGCGGGAGGGTCGGGCCTACCCGAAAAGCTGCCATATGTCGGGGGCAGGTCGTTAGGTGTTCCACGAATTCCCCCTGCCCCCGCCCCTGCCCCCCCCGGGTTTCTCGAAGTGGAATTGTTTTGGGCGCGGGGGGCCGGGGGGGACCCGGTCGAGGAGGGGGCGCCGCCTCGGCAAAGTCCCGCGCCCCGTTCGCCAGCCTGGTGTGGGCGGCCGCGCGGCTCGGGGATGGGATGGAGGCGGGGGAGGGGGGAGGGGGGGGAGGGAAAAAGGGGGCGGGGACGCTGCGGAGCCGGCGGACCCCGCTTTCACTTGCCCGAGGGAATCCGGCTGGAAAGTTCCGGGCAAGTTTTTCCAAGGCGGGCTGGGAAGCGGGGTACCGGCAGAGGAACGGGGGTCCCCGGGGGTCCGGCCGCGGGGGCCAAGGGAGGCCGGCCGGCGGCCCCCTCCGGGGGCGGCTCGGCCACCACCAACCCCGACTTTCCCCTGCCTGCCCCCGCCGTCCCACCCCCTTCGTCCCGATTCCCCCAGACTCCCGGTGCCGGGGCAGCTTCAGCCTCCTCCCAGAGG	.	FAIL_NOTPRECISE	IMPRECISE;SVMETHOD=Snifflesv1.0.12;CHR2=chr9;END=14107369;STD_quant_start=1.949359;STD_quant_stop=218.571499;Kurtosis_quant_start=5.558345;Kurtosis_quant_stop=-1.904439;SVTYPE=INS;SUPTYPE=AL,SR;SVLEN=999;STRANDS=+-;STRANDS2=9,9,9,9;RE=18;REF_strand=35,25;Strandbias_pval=0.59397;AF=0.230769	GT:DR:DV	0/0:60:18
chr9	14107598	33795	GNNNNNNNNNNNNNNNNNNNNNNNNNNNNNNNNNNNNNNNNNNNNNNNNNNNNNNNNNNNNNNNNNNNNNNNNNNNNNNNNNNNNNNNNNNNNNNNNNNNNNNNNNNNNNNNNNNNNNNNNNNNNNNNNNNNNNNNNNNNNNNNNNNNNNNNNNNNNNNNNNNNNNNNNNNNNNNNNNNNNNNNNNNNNNNNNNNNNN	N	.	FAIL_NOTPRECISE	IMPRECISE;SVMETHOD=Snifflesv1.0.12;CHR2=chr9;END=14107951;STD_quant_start=0.000000;STD_quant_stop=117.791458;Kurtosis_quant_start=-0.149482;Kurtosis_quant_stop=-2.358818;SVTYPE=DEL;SUPTYPE=AL;SVLEN=-353;STRANDS=+-;STRANDS2=35,23,35,23;RE=58;REF_strand=35,24;Strandbias_pval=1;AF=0.495726	GT:DR:DV	0/1:59:58
chr9	14195025	33796	N	TTTCTCTCTCCTTTAGTCTTCTCTCTTTTTCCCCTTTCTTATCCTTGATTTGTATCTTTCTTCTTTC	.	FAIL_NOTPRECISE	IMPRECISE;SVMETHOD=Snifflesv1.0.12;CHR2=chr9;END=14195067;STD_quant_start=52.132523;STD_quant_stop=59.994166;Kurtosis_quant_start=2.678474;Kurtosis_quant_stop=0.218408;SVTYPE=INS;SUPTYPE=AL;SVLEN=97;STRANDS=+-;STRANDS2=16,3,16,3;RE=17;REF_strand=35,38;Strandbias_pval=0.00472085;AF=0.188889	GT:DR:DV	0/0:73:17
chr9	14357481	33797	N	<DEL/INV>	.	PASS	PRECISE;SVMETHOD=Snifflesv1.0.12;CHR2=chr9;END=14357741;STD_quant_start=0.894427;STD_quant_stop=6.074537;Kurtosis_quant_start=-0.500000;Kurtosis_quant_stop=6.459429;SVTYPE=DEL/INV;SUPTYPE=NR;SVLEN=-260;STRANDS=+-;STRANDS2=5,6,5,6;RE=11;REF_strand=45,41;Strandbias_pval=0.754944;AF=0.113402	GT:DR:DV	0/0:86:11
chr9	14383692	33798	CTCAGAAGTTCTTTTTTTTTTTTTTTTTTTTTC	N	.	PASS	PRECISE;SVMETHOD=Snifflesv1.0.12;CHR2=chr9;END=14383726;STD_quant_start=1.315587;STD_quant_stop=1.344504;Kurtosis_quant_start=-1.479500;Kurtosis_quant_stop=-1.529707;SVTYPE=DEL;SUPTYPE=AL;SVLEN=-34;STRANDS=+-;STRANDS2=26,26,26,26;RE=52;REF_strand=43,44;Strandbias_pval=1;AF=0.374101	GT:DR:DV	0/1:87:52
chr9	14460558	33799	N	CCAGTCCGGGATCCCTGGGATGGCGCGAGGTGAGGTTTGGCGCCTGCCTTTGGCCAGGGGCCGATCCGGAGAACGCCCGGGATCGAAATCCCACATCAGCTCCGGTGCTGGAGCCCTGCGTCGCCCTCTGGCCTGTGGTCCCTCTGCCTCTCTCTCATCTAGTCTCTGTCGTACTATCATAATAAAATAAAAAAGGGAGAATTATTTAAAAAAAAAAAAAAAAAAAACAAAAAAAAAAAAAAAAATTA	.	PASS	PRECISE;SVMETHOD=Snifflesv1.0.12;CHR2=chr9;END=14460571;STD_quant_start=2.476557;STD_quant_stop=5.927338;Kurtosis_quant_start=12.916456;Kurtosis_quant_stop=23.632764;SVTYPE=INS;SUPTYPE=AL;SVLEN=241;STRANDS=+-;STRANDS2=29,32,29,32;RE=61;REF_strand=38,48;Strandbias_pval=0.738184;AF=0.414966	GT:DR:DV	0/1:86:61
chr9	14464942	33800	GGGTACGTGCGCGCCGCGTACACACGGGATGCACGTATACATTTGTACGTGCATGTACGTGGCTGTGACTTGTCTCCCAGGGCTCTTCCGGCCCCCTGACGCACAT	N	.	FAIL_NOTPRECISE	IMPRECISE;SVMETHOD=Snifflesv1.0.12;CHR2=chr9;END=14465047;STD_quant_start=28.854809;STD_quant_stop=26.953929;Kurtosis_quant_start=-1.870302;Kurtosis_quant_stop=-1.759622;SVTYPE=DEL;SUPTYPE=AL;SVLEN=-105;STRANDS=+-;STRANDS2=28,42,28,42;RE=70;REF_strand=36,55;Strandbias_pval=1;AF=0.434783	GT:DR:DV	0/1:91:70
chr9	14530343	33801	AAAGAAAAGGCGCTGTAAAAAAAAAAAAAAAAAAAAAAAAAA	N	.	PASS	PRECISE;SVMETHOD=Snifflesv1.0.12;CHR2=chr9;END=14530386;STD_quant_start=3.240370;STD_quant_stop=2.601282;Kurtosis_quant_start=-2.002115;Kurtosis_quant_stop=-1.947996;SVTYPE=DEL;SUPTYPE=AL;SVLEN=-43;STRANDS=+-;STRANDS2=30,30,30,30;RE=60;REF_strand=49,44;Strandbias_pval=0.8685;AF=0.392157	GT:DR:DV	0/1:93:60
chr9	14557525	33802	N	GGCCAGAACGCTACAATAAACTGGTTGCTCTGCAGAGCTGGGGAGGGCGAAGGGCAAGGCAGTGGGGGGGGGGGGGGGGGGGGGCGGGGGGAAGGAGCCAGCAGCCAGAGGCCGGAGAACTTGAAAGGCGGAGGTGGAAACTCCGGCTGAGAGCGCCCCCGGGGCGGGGCGGGGCCTGGCAGGGGGCGTAAGAGGACGCGGAATGGTTAGGCCGGAGCCGGGCGCGGCGGGGCGGGCGGGGGGCGGGGCGGGCGGGGGCGCTGTCCCTTTTAAAAAGGCGGGGGGGAGGGGGGCGGAGCGGCCGGCCGAAGCGCGCGGTGATTGGCGCGGCGGGATCACTGGCGGCGAGCCCGACCCGGGGGAGTCGGCTGGAGCCGCGCGCTTTGAGAAGGTCCGGGCAACTCAGTAACAACCCGACGGCCGGGAATAAAATAGCCGCTGCAGCCATGGGCCCTCGGGCCGCCCGCGTCCCAGGCGCCCGTCTCCCCGCGCCGAGAGCCCGCAACAGAAGTGGAGGGGCGGGCGCGGCGCCCCGCAGGGGGGGCCGCTTCAAAGAAGCCCACCCGGGCCGGGGCCGGGGAGCGGGCCGGGGGCCGAGGTCGCGCGGGCCGCGTCGCGGGAGCCGGGGGCGGGCGGGTCCGGGCGGCCGGGGGGGGCGCGGCGGGCGACGGCCCCGGGGAAGGGGCTGCAGGGGCGCGGGGGGCGGGCCCGGGGCGCGGTGCACGGCGCGATATCCTCGCGTTCACAGGACCGTGGCGCCTCGGCTCGCGCCTTTGAAGTGCACAGGTAAATCCACGGCGCAGTTTTTGGTGGAACGCGCCCGAGGACATTTGGGGCGCGGAGTGACTGCTGGAAACAGGACGCCGCGTTGAAGAGCCGTGCCGGGCGGGGGGCCGGAGGGGCCGGGGCGGCACGCGGCGGGGGCGGGGCGGGGGGCCCACTCGGTCTTTTGCAGAAAAGGGGCGGAGGAGCGCGCCGCGCCGCCCCCCTCCCCCGCCCTCCCCGACCGAGGCCTCCCGATCCAGCCAAGGGGGTACGTCGTCTCCCCGCGCCGCCCTCCCCCCAGCCGCGCGCCTCCCGATGCGACCCGACGCCGCGCGAACGCGGGGGGCCCGGGGCTGCCGCCGCCAGACCGAGCCGGGGGCCGGGCCGGGCCGGGCCCTGCCCGGGCGCCCTGCGAGGTCGCGCCGCGGAGCGCGCGCGCCGATGCTGGGGGGAGTGCCGAGGACGCGGCGGCCGGGCGGGCCCGACGCGCTTGGATGTGCCGCGGCCTTTGAAGTTGGCAGGCCGGCTATTCGGGGCGCTCTCCGCCGGGCGCGCGCCGCGGAGCTCCGGGGGGCTTCGGCCCGCCGCCCCGCGCGACCCGGACCCGGAGCCCGGGGCGCCCCTCCGCAGCCGGGGCGGCGGGGCCCCCGGCGGAGAGACGCTGCAAGTGGCGGAGGCGGCGGGGGCAGCGGGGGCAGGCGGGGGGCGGGTCCTCGCCGCCCGCCCCCGCCCCCCCGCCCCCCCGCCCCCCCGGGGGTCGCGACGCGGCGGCCGCTCCACGGACGGCAGCCGGGGGCGTCGAGTGCGCAGGGAGCGGCGGAAGGTGGATAAGAGGGTGGAGGCCCCCCCCGCGCGCCTCCACGCCCCTCCCCGCCCTCTCCCTCCGCCCGCCTCCTCCCCCCTCCCGCATCTCGGCCCCCCTCCCCGGCCCTCCCCCGCGTCCACTCCCCTCCCCTCCACTCCACGCCGCCGGCCGGCGCGTAAGGGCCCAGAGCGCCAGGCCCAGGCTCATCTGGCGCGCAGGAGCGGCCCAGAGCCCAGGGGCGCCCGCGCCGCCCGCGTCCTCCCCACGCCGGTCCAGCGCCCCGCGCCCGCGCGCCCCGTGCGGACATAAGGCAGGGACTCCGCGCGTCGCCATGGCTGGACCGGGCTGCGGCG	.	FAIL_NOTPRECISE	IMPRECISE;SVMETHOD=Snifflesv1.0.12;CHR2=chr9;END=14557524;STD_quant_start=0.353553;STD_quant_stop=57.113374;Kurtosis_quant_start=12.590954;Kurtosis_quant_stop=-1.768164;SVTYPE=INS;SUPTYPE=AL,SR;SVLEN=3796;STRANDS=+-;STRANDS2=19,13,19,13;RE=32;REF_strand=0,0;Strandbias_pval=1;AF=1	GT:DR:DV	1/1:0:32
chr9	14666066	33803	N	TGGTCATCATCCTTTTTTTTTTTTTTAACTTATATTTTTTTTTATTGGTGTTCAATTTACTAACATATCAGAATAACACCCCGTGCCCGTCACCCA	.	PASS	PRECISE;SVMETHOD=Snifflesv1.0.12;CHR2=chr9;END=14666071;STD_quant_start=3.554340;STD_quant_stop=4.020779;Kurtosis_quant_start=11.868134;Kurtosis_quant_stop=24.363910;SVTYPE=INS;SUPTYPE=AL;SVLEN=102;STRANDS=+-;STRANDS2=33,28,33,28;RE=61;REF_strand=53,43;Strandbias_pval=1;AF=0.388535	GT:DR:DV	0/1:96:61
chr9	14669788	33804	TGTTGTCTTCTGGGATCCCTGGGTGGCGCAGCGGTTTGGCGCCTGCCTTTGGCCCAGGGCGCGATCCTGGAGACCCGGGATCGAATCCCACATCGGGCTCCCGGTGCATGGAGCCTGCTTCTCCCTCTGCCTGTGTCTCTGCGCCTCTCTCTCTCTCTCTCTCTGTGACTATCATAAATAAATAAAAATTAAAAAAAAATG	N	.	PASS	PRECISE;SVMETHOD=Snifflesv1.0.12;CHR2=chr9;END=14669993;STD_quant_start=3.804023;STD_quant_stop=2.555271;Kurtosis_quant_start=16.456587;Kurtosis_quant_stop=7.223420;SVTYPE=DEL;SUPTYPE=AL;SVLEN=-205;STRANDS=+-;STRANDS2=42,27,42,27;RE=69;REF_strand=66,49;Strandbias_pval=0.75726;AF=0.375	GT:DR:DV	0/1:115:69
chr9	14676408	33805	N	GGCCCCACCCACCCCAATCCTCCCAGAGCAGACCTAACCGAAAAAAAGGCCACGGG	.	FAIL_GAP	PRECISE;SVMETHOD=Snifflesv1.0.12;CHR2=chr9;END=14676407;STD_quant_start=0.000000;STD_quant_stop=2.084931;Kurtosis_quant_start=22.834327;Kurtosis_quant_stop=40.359921;SVTYPE=INS;SUPTYPE=AL;SVLEN=56;STRANDS=+-;STRANDS2=48,51,48,51;RE=99;REF_strand=52,49;Strandbias_pval=0.777373;AF=0.495	GT:DR:DV	0/1:101:99
chr9	14684854	33806	TTCAAAAGTTTTCTTTTTTTTTTTTTTTTTTTTTTTTTTTTTAAATTTTTTTTTTTTTATTTATTTATGATAGTCAGAGAGAGAGAGAGAGAGAGAGAGACAGGCAGAGACAAAGGCAGAGGGAGAAGCAGGCTCCATGCACCGGGAGCCTGACGTGGGATTCGATCCCGGGTCTCCAGGATCGCGCCCTGGGCCAAAGGCAGGCGCCAAACCGCTGCGCCACCCAGGGATCCC	N	.	PASS	PRECISE;SVMETHOD=Snifflesv1.0.12;CHR2=chr9;END=14685086;STD_quant_start=2.180999;STD_quant_stop=1.404626;Kurtosis_quant_start=5.445684;Kurtosis_quant_stop=1.699787;SVTYPE=DEL;SUPTYPE=AL;SVLEN=-232;STRANDS=+-;STRANDS2=34,40,34,40;RE=74;REF_strand=57,61;Strandbias_pval=0.768462;AF=0.385417	GT:DR:DV	0/1:118:74
chr9	14707922	33807	N	CACATACACAGAGAGTGCGTTGCGTGCGGGGGCGGATAGGGGCGGGAGAGGGAGGGGGAGGTGAGGCGGGTGTGCGGAGTGTGCGTAGGAGTGCGCAAAGAGAGGGGA	.	FAIL_NOTPRECISE	IMPRECISE;SVMETHOD=Snifflesv1.0.12;CHR2=chr9;END=14707925;STD_quant_start=12.128479;STD_quant_stop=21.255588;Kurtosis_quant_start=-1.517359;Kurtosis_quant_stop=2.861847;SVTYPE=INS;SUPTYPE=AL;SVLEN=103;STRANDS=+-;STRANDS2=14,1,14,1;RE=15;REF_strand=50,52;Strandbias_pval=0.00144167;AF=0.128205	GT:DR:DV	0/0:102:15
chr9	14736022	33808	AAACAGTGGAGGTTCCTCAAACAGTTAAAAATATACCTGCCCTACGACCCAGCAATTGCACTGTTGGGGATTTACCCCAAAGATACAAATGCAATGAAACGCCGGGACACCTGCACCCCGATGTTTATAGCAGCAATGGCCACGATAGCCAAACTGTGGAAGGAGCCTCGGTGTCCAACGAAAGATGAATGGATAAAGAAGATGTGGTTTATGTATACAATGGAATATTACTCAGCTATTAGAAATGACAAATACCCACCATTTGCTTCAACGTGGATGGAACTGGAGGGTATTATGCTGAGTGAAGTAAGTCAGTCGGAGAAGGACAAACATTATATGTTCTCATTCGTTTGGGGAATATAAATAATAGTGAAAGGGAAAATAAGGGAAGGGAGAAGAAATGTGTGGGAAATATCAGAAAGGGAGACAGAACGTAAAGACTGCTAACTCTGGGAAACGAACTAGGGGTGGTAGAAGGGGAGGAGGGCGGGGGGTGGGAGTGAATGGGTGACGGGCACTGGGTGTTATTCTCTACGTTAGTAAATTGAACACCAATAAAAAAAATAAAATAAAATAAACATAAAAAAAAAAAAAAAAA	N	.	PASS	PRECISE;SVMETHOD=Snifflesv1.0.12;CHR2=chr9;END=14736621;STD_quant_start=0.000000;STD_quant_stop=0.525226;Kurtosis_quant_start=1.022851;Kurtosis_quant_stop=-1.026591;SVTYPE=DEL;SUPTYPE=AL;SVLEN=-599;STRANDS=+-;STRANDS2=32,26,32,26;RE=58;REF_strand=58,44;Strandbias_pval=0.869354;AF=0.3625	GT:DR:DV	0/1:102:58
chr9	14818970	33809	CCTCCCTCCCTCCCTCCCTCCCTTCCTTCCTT	N	.	PASS	PRECISE;SVMETHOD=Snifflesv1.0.12;CHR2=chr9;END=14819002;STD_quant_start=0.632456;STD_quant_stop=0.632456;Kurtosis_quant_start=0.340454;Kurtosis_quant_stop=0.401026;SVTYPE=DEL;SUPTYPE=AL;SVLEN=-32;STRANDS=+-;STRANDS2=10,6,10,6;RE=16;REF_strand=44,36;Strandbias_pval=0.783362;AF=0.166667	GT:DR:DV	0/0:80:16
chr9	14820643	33810	N	GAAAATAAAAGAGAAGGACAAAAATTATGATGGTTCTCATATCATTTGGGGAATTAAATAATAGTGAAAGGAAAATAAGGAAGGGAGAAGAAATGTGTGGGAAAATATCAGAAAGGGAGACAGAACATAAAGACTGCTAAGCATCTCTGGGAAACGGAAACTAGGTGGTAGAAGGGGAGGAGGGGCGGGGTGGGGAGTGAATGGGTGACGGGCACTGTGTGTTATTCTGTATTTAGTAAATTGAAACACATAAAAAAATAAAATGAGAAAAAAAAAAAAAAGAGAATAAAAAAAAAAAAAAATA	.	PASS	PRECISE;SVMETHOD=Snifflesv1.0.12;CHR2=chr9;END=14820646;STD_quant_start=2.078024;STD_quant_stop=4.572646;Kurtosis_quant_start=4.661890;Kurtosis_quant_stop=5.380020;SVTYPE=INS;SUPTYPE=AL;SVLEN=300;STRANDS=+-;STRANDS2=28,17,28,17;RE=45;REF_strand=47,33;Strandbias_pval=0.849323;AF=0.36	GT:DR:DV	0/1:80:45
chr9	14869948	33811	AAGAAAGAAAGAAAGAAAGAAAGAAAGAAAGAAAGAAAGAAAGAAAAAAGAAAGAAAGAAAG	N	.	FAIL_NOTPRECISE	IMPRECISE;SVMETHOD=Snifflesv1.0.12;CHR2=chr9;END=14870011;STD_quant_start=15.574705;STD_quant_stop=13.080338;Kurtosis_quant_start=-1.905479;Kurtosis_quant_stop=-1.825016;SVTYPE=DEL;SUPTYPE=AL;SVLEN=-63;STRANDS=+-;STRANDS2=31,11,31,11;RE=42;REF_strand=45,53;Strandbias_pval=0.00295177;AF=0.3	GT:DR:DV	0/0:98:42
chr9	14879565	33812	CCTGTTTCATATATTTAGAGCCCTCTTAAAAGACTTGGTATTTGTTGGNNNNNNNNNNTATAAAAATAATAATATTGTTAATAGGATACAAGATTATATAAATAATATATTTTTTTTTCA	N	.	PASS	PRECISE;SVMETHOD=Snifflesv1.0.12;CHR2=chr9;END=14879685;STD_quant_start=9.683776;STD_quant_stop=0.534522;Kurtosis_quant_start=-1.470903;Kurtosis_quant_stop=17.769494;SVTYPE=DEL;SUPTYPE=AL,SR;SVLEN=-120;STRANDS=+-;STRANDS2=49,50,49,50;RE=99;REF_strand=50,50;Strandbias_pval=1;AF=0.497487	GT:DR:DV	0/1:100:99
chr9	14931889	33813	N	GGGAGGCGGCGCGCGAGCACGCGCGGGGGCAACCCGCCCTCCTGGGACAGCCTTATCCTCCCTCCATCCGCTCGCCGGCCGCCACTGCGGTTACCTACTCTGTTCCCTCCCTCCCTGGCGAGATTGGGTCCACGCAAGCGCTCCCCGCCCTCGTTCCTAGTCGCAGGAGCCGCCGCCGCCCGAGGAGGAGGAGGGGCGGTGGAGGGAGCAGGCGGGGCCCGCGAGGCCGGCGGCGGCGGCGGCTGCGGCGGCCCAAGATGGCGGACTTCTGCCCGTCCGGGGTCGTGCTGTCCGTTTGCTTTACCCGGCTGCGTGCTGACGAGAGGCGAGGCCGCAAGCAGCAGCGCAAGGTCCAAGGAGATCGACAAAGCCTGTCCCGGGAGAAGAAGTACGTGAAGCGGTTGGTTGAAGATCTGCTGCCCGGGCGAGGGCGAGAGCGGCACAGTCACCCCCTTTTCCTACCCGCAGCACTTCGGATTATCACGCCGGCAGGCCTTCGACCAAGCGCGCTCGAGGGAGAGCTTTCCTGCTTCAAACCCTCTCACAGACTGATTAAAGGTTGCCGGGCTTGTGGGCGGCGCGGGCCCGGCGGGCGCGGGCGCGCGGAGGAGGGCGGAGCGCGGCCTTGGTAAGGGCACCGCCCCGTTCCTCAGTCCCAGCCCGCGTCCCCCCGGACGCGGTAGGTATCAGGTACCACTGGCCGGCGCGACGGCATCCGGGGGACGCGGCGGTTGGTGCTCCTCGGACGGCACGGGGGGACGGGATGCCTGTTTCCCGGCCGGCCGCCCGTGCCGCCCTCGCCGCGGCCTGATCGGGTCACACGACTGGGCTACCCAAACCCCCCTCACAGAGGGCCTGCCCCCTACCGAAGGGACAGTGACAGGCGTATAAGGGGCGCCTAGGGGGTGGGGCGATCGACTGGACGGACCGGAGACCCACACGCCCGCGCCCCCGACGCCGGCATCGCCTTCCTCTCCCACTCATCTGTTCACCGGAGTG	.	FAIL_NOTPRECISE	IMPRECISE;SVMETHOD=Snifflesv1.0.12;CHR2=chr9;END=14931888;STD_quant_start=0.000000;STD_quant_stop=12.563174;Kurtosis_quant_start=11.758895;Kurtosis_quant_stop=8.765119;SVTYPE=INS;SUPTYPE=AL,SR;SVLEN=986;STRANDS=+-;STRANDS2=15,21,15,21;RE=36;REF_strand=1,0;Strandbias_pval=0.432432;AF=0.972973	GT:DR:DV	1/1:1:36
chr9	14984931	33814	N	AAAAAAAAAAAGAAGAAACAAAAAAAAAAAAAAGAAAAAAAAAAAAAAAAAAAAAAAAAAAAAAAAAAAAAAAAAAAA	.	FAIL_NOTPRECISE	IMPRECISE;SVMETHOD=Snifflesv1.0.12;CHR2=chr9;END=14984957;STD_quant_start=45.207300;STD_quant_stop=23.780244;Kurtosis_quant_start=-1.301125;Kurtosis_quant_stop=5.076086;SVTYPE=INS;SUPTYPE=AL;SVLEN=55;STRANDS=+-;STRANDS2=2,15,2,15;RE=17;REF_strand=61,40;Strandbias_pval=0.000331705;AF=0.144068	GT:DR:DV	0/0:101:17
chr9	14995810	33815	N	GCAGGGGACCGAACCCTGCATGGCGCCCCCCGCGCCCCCCCCCGCGCGCCCCCCGCCCCCGCCCCCGAGCGTCACGGTTGCGGCCGCGCCCAGGCGGCGCCCAGGCCAGTCGGCAAGGCGGGCCGCGGGAGGGGAAAGCCCGAGCGAGGACGGCAGGACGGGGCGCGCGCCCCCAGGCCAGTGCGTCACCCCGCGCCGCCGCTGACTTATTTGGAACGCGGCCGATCGCGTGAGTCACGCCCCAGGGCTCCCGCAGGCCCGCGGGCCCCGGCGCACACCTGCGCTCGCGGCAAACCCGACCGAGAGGCCGCGGCCGCGAGACCCGGGGCCTCCCGCGCGCGCCCCGCCCCTGCGGCTGGCCCCGGGGACGCCGGCGCGGGAGGAAGCGCGCCCCGCGGGGACCGAACTCGGACGAACCGCGGACCCGCTCGCGGACACCGGACAGGGCGGCCCGCCGCCGCTCGGAAGCGGGCGGGCGAGGGCGCGAGGGGGGCGCGGCGTGTGACGTTGGGGCCCGGCGGTGGGCGGGGGCGTGGCGTGCGGGCGGGGGGCGTGGCAGTGCGGCGGAGGGGGGCGTGGCAGGGCGATGGCGCGCGCGACGGGGGGGGAAAAGCGGTTTTGGGGGGGGGGCGTGGCGCGATGGGGCGTTGGCGGTTGCGGTTGCGGGGCGCGGTGCGGGCGCAGGGGGCGGGGCTGCGGGGGCGCGGGCGGCGTCCCTGG	.	FAIL_NOTPRECISE	IMPRECISE;SVMETHOD=Snifflesv1.0.12;CHR2=chr9;END=14995811;STD_quant_start=0.577350;STD_quant_stop=58.551971;Kurtosis_quant_start=0.075510;Kurtosis_quant_stop=-0.355004;SVTYPE=INS;SUPTYPE=AL,SR;SVLEN=1395;STRANDS=+-;STRANDS2=9,15,9,15;RE=24;REF_strand=0,0;Strandbias_pval=1;AF=1	GT:DR:DV	1/1:0:24
chr9	15007783	33816	N	CAGCGCTTGCGCCGCGCCCCGCCCCGCCCCCCCCGCCCCCCGCCCCCGCCGCTCGCCAGCGC	.	FAIL_GAP	PRECISE;SVMETHOD=Snifflesv1.0.12;CHR2=chr9;END=15007788;STD_quant_start=0.801784;STD_quant_stop=4.667517;Kurtosis_quant_start=10.454239;Kurtosis_quant_stop=6.796514;SVTYPE=INS;SUPTYPE=AL;SVLEN=57;STRANDS=+-;STRANDS2=11,18,11,18;RE=29;REF_strand=42,43;Strandbias_pval=0.388799;AF=0.254386	GT:DR:DV	0/0:85:29
chr9	15007783	33817	N	<DEL/INV>	.	PASS	PRECISE;SVMETHOD=Snifflesv1.0.12;CHR2=chr9;END=15008146;STD_quant_start=0.000000;STD_quant_stop=0.000000;Kurtosis_quant_start=0.672087;Kurtosis_quant_stop=10.924260;SVTYPE=DEL/INV;SUPTYPE=NR;SVLEN=-363;STRANDS=+-;STRANDS2=17,13,17,13;RE=30;REF_strand=42,43;Strandbias_pval=0.530169;AF=0.26087	GT:DR:DV	0/0:85:30
chr9	15007783	33818	NNNNNNNNNNNNNNNNNNNNNNNNNNNNNNNNNNNNNNNNNNNNNNNNNNNNNNNNNNNNNNNNNNNNNNNNNNNNNNNNNNNNNNNNNNNCAAGA	N	.	FAIL_GAP	PRECISE;SVMETHOD=Snifflesv1.0.12;CHR2=chr9;END=15008146;STD_quant_start=0.000000;STD_quant_stop=0.447214;Kurtosis_quant_start=2.106206;Kurtosis_quant_stop=0.401666;SVTYPE=DEL;SUPTYPE=AL,NR;SVLEN=-363;STRANDS=+-;STRANDS2=12,9,12,9;RE=21;REF_strand=42,43;Strandbias_pval=0.628358;AF=0.198113	GT:DR:DV	0/0:85:21
chr9	15008243	33819	N	CAGCCGCCCCCGAAGCTAGATATGGGGAACCCCCACCAA	.	PASS	PRECISE;SVMETHOD=Snifflesv1.0.12;CHR2=chr9;END=15008250;STD_quant_start=6.396614;STD_quant_stop=6.471090;Kurtosis_quant_start=-0.462693;Kurtosis_quant_stop=2.709225;SVTYPE=INS;SUPTYPE=AL;SVLEN=33;STRANDS=+-;STRANDS2=25,23,25,23;RE=48;REF_strand=42,50;Strandbias_pval=0.482153;AF=0.342857	GT:DR:DV	0/1:92:48
chr9	15008589	33820	N	CGAGCCTAGCGCGGCCAGGAGCTGAGGGGCCCCGACAAGAGCCGCCCCGAGCTAGATCCGCCCCCGAGCTAGAGCTGCCCTGAGCTAGAGCGGCCCTGAGCTAGAGCGGGCCCT	.	PASS	PRECISE;SVMETHOD=Snifflesv1.0.12;CHR2=chr9;END=15008593;STD_quant_start=3.031882;STD_quant_stop=4.930283;Kurtosis_quant_start=2.465591;Kurtosis_quant_stop=7.602657;SVTYPE=INS;SUPTYPE=AL;SVLEN=116;STRANDS=+-;STRANDS2=28,24,28,24;RE=52;REF_strand=45,52;Strandbias_pval=0.396411;AF=0.348993	GT:DR:DV	0/1:97:52
chr9	15009014	33821	TCCCCGAGCTAGAGCCGTCCTGAGCTTGAGCCGCCCGGAGCTAGAGCCGCCCGGAGCTAGAGC	N	.	PASS	PRECISE;SVMETHOD=Snifflesv1.0.12;CHR2=chr9;END=15009078;STD_quant_start=1.658312;STD_quant_stop=3.240370;Kurtosis_quant_start=-0.742048;Kurtosis_quant_stop=-1.546536;SVTYPE=DEL;SUPTYPE=AL;SVLEN=-64;STRANDS=+-;STRANDS2=27,21,27,21;RE=48;REF_strand=44,49;Strandbias_pval=0.375182;AF=0.340426	GT:DR:DV	0/1:93:48
chr9	15018744	33822	AAAAAGTTCAAGTGGAAAAAAAAAAAAAAAAAAAAAAAAAAAAGA	N	.	PASS	PRECISE;SVMETHOD=Snifflesv1.0.12;CHR2=chr9;END=15018787;STD_quant_start=1.828887;STD_quant_stop=2.236068;Kurtosis_quant_start=-1.736758;Kurtosis_quant_stop=-1.786314;SVTYPE=DEL;SUPTYPE=AL;SVLEN=-43;STRANDS=+-;STRANDS2=31,27,31,27;RE=58;REF_strand=50,47;Strandbias_pval=0.868839;AF=0.374194	GT:DR:DV	0/1:97:58
chr9	15034528	33823	GACTCGAGGGATCCCTGGGTGGCGCAGCGGTTTGGCGCCTGCCTTTGGCCCAGGGCGCGATCCTGGAGACCCAGGATCGAATCCCACATCAGGCTCCCGGTGCATGGAGCCTGCTTCTCCCTCTGCCTGTGTCTCTGTGCCTCTCTCTCTCTCTGTGACTATCCCAAATAAAAAAAAAAAAAAAAAAAAAAAAA	N	.	PASS	PRECISE;SVMETHOD=Snifflesv1.0.12;CHR2=chr9;END=15034722;STD_quant_start=1.685854;STD_quant_stop=1.192079;Kurtosis_quant_start=-1.548854;Kurtosis_quant_stop=-1.505066;SVTYPE=DEL;SUPTYPE=AL;SVLEN=-194;STRANDS=+-;STRANDS2=16,23,16,23;RE=39;REF_strand=37,49;Strandbias_pval=0.84809;AF=0.312	GT:DR:DV	0/1:86:39
chr9	15181694	33824	NNNNNNNNNNNNNNNNNNNNNNNNNNNNNNN	N	.	FAIL_NOTPRECISE	IMPRECISE;SVMETHOD=Snifflesv1.0.12;CHR2=chr9;END=15181887;STD_quant_start=0.000000;STD_quant_stop=42.119654;Kurtosis_quant_start=12.317919;Kurtosis_quant_stop=-2.076897;SVTYPE=DEL;SUPTYPE=AL,NR;SVLEN=-193;STRANDS=+-;STRANDS2=42,50,42,50;RE=92;REF_strand=43,50;Strandbias_pval=1;AF=0.497297	GT:DR:DV	0/1:93:92
chr9	15213896	33825	TGTGGGAAATATCAGAAAGGGAGACAGAACATAAAGACTGCTAACTCTGGGAAACGAACTAGGGGTGGTAGAAGGGGAGGAGGGCGGGGGGTGGGAGTGAATGGGTGACGGGCACTGGGTGTTATTCTGTAGGATAGTAAATTGAACACCAATAAAAAAATAAATTAAAAAAAAAAAAAGGAGGAAAGACAAAAAAAATAATAATAATAA	N	.	PASS	PRECISE;SVMETHOD=Snifflesv1.0.12;CHR2=chr9;END=15214106;STD_quant_start=0.239046;STD_quant_stop=0.000000;Kurtosis_quant_start=8.723029;Kurtosis_quant_stop=19.034966;SVTYPE=DEL;SUPTYPE=AL;SVLEN=-210;STRANDS=+-;STRANDS2=26,44,26,44;RE=70;REF_strand=51,77;Strandbias_pval=0.761581;AF=0.353535	GT:DR:DV	0/1:128:70
chr9	15247837	33826	N	GGGTGGGGGGGGGGGGGGGGGGGGAGGGGGGGGGGTGGGGGGGGGGGGGGGGGGGGGGGGGGGGGAGGGGG	.	FAIL_NOTPRECISE	IMPRECISE;SVMETHOD=Snifflesv1.0.12;CHR2=chr9;END=15247836;STD_quant_start=6.115554;STD_quant_stop=21.213203;Kurtosis_quant_start=6.598278;Kurtosis_quant_stop=-0.265277;SVTYPE=INS;SUPTYPE=AL;SVLEN=76;STRANDS=+-;STRANDS2=17,2,17,2;RE=19;REF_strand=50,55;Strandbias_pval=0.000789785;AF=0.153226	GT:DR:DV	0/0:105:19
chr9	15255875	33827	N	GGTGGAGGCCGGGGGCAGTTCTGGCGGTGCTACCGTGCACAGAAGGAAATTTTCTCCCGCTGATATGCGCTCGGTGCTGAAACGCTGCGGTGGCGCGGCGGCTGGTTGGGGCCGGGGTGGAGGACCGGGGCGCGGCGGGCGGTCCTCACCTGTTCCCGCGGGCCACTCTCTCCGTAGAGTACCGCAGCGCCTCCTGGCTGGCTCAGGAGCGGGTCCTCCGGCCCGCGCAGCTGCGGCTCCTGCGGGCTCGCGGTACAGCGCGTGAGGCGAAGAAGAGTGCTGCAGCTTGGAGCCGCGCCCTGCCACCGCCGCTCGGTCCCGTGGTCCCCGCTCGGGAGACGTTGCGCGCGGCGCGCGGGGGGCAGTGGAGGCGGGCGCCGGGGCCGGGCCGGGGCCGGGGCGGGGGTCGCGGCTGCGGCGGGCGCACGGTGCACAGCCGGGCGGGTGCTCCCGGGGCCGCAGGCTGGCGCCGCACCGCACTGGGGCCAGAGGTGAAGTAGAGGTCGGCGGAGAGCAGCGCGCCCCAGCAGCAGAAGGGTCAGCAGGCTGGTCCGGCGCAGGTCCCGGGTGGCCCCGACGAGGGCAGCGGCGCGCGTCTCCGGGGGACAAGGGAGGGCGCCGGGCAGAGGGCCGCCGGCGGTCGCGCCGTACCCCCCTTTGAGGGGTGTCGCCCTGAACCCGGGGACCCGTCGGCGCGGATGGGTGGGTCCGCGGGCGTTGGAGGGCGTCCCTTCTCCGCGCGGAGGTGGAGACCCCGGGCCGGTTGCCCCCGGGCCCGCCTCCCACCTGGTTTGTCCTGTCCCCGCCGCCGCCCGCAGGAGCCCGCGCAGGGAAGGGCCGGGGGCGAGGGTGCCCTGCTGCCCCCCGCGGGCGCTCGGGCGGCGGGGGGCGGCTGAGCGCGGGGGAGCGGGCGGCGGGGAGCTGGGCCGCGGAGCCTGGGGCGTCTGTCCAGGAGGTATGCCTGTCGCTTGGCGCGGCGGCGACCGCGCCGCGGCTCCTCCTGCGGGGTGCGGGGACGCCCGTGCCCCCCGGGGTCCGAGGCGAGCTCTGCTGCGCGCCCGACTAAGAGGCAGATTGGTGACGCCGGGCCTCCCCCGCCTGGCCCGCGCCCCGCCCCCTCCGACCCACTCGCAGCTGGCACCTGCCTTCTGGGCGCAAGGCTAGGCCAGCCAACTCCCGGGGCCGCTGCGGGGCTCTGCTGCACTGTCACCCGGGCCGCTCGGCGCGCCCATTCCCCCTCGCCCCAGGCCTCCGGCTCGGGGGCTCAGTCCCCCCTCCCTTCCCCCCCCCCCACCCCCCACAGCACGCGG	.	FAIL_NOTPRECISE	IMPRECISE;SVMETHOD=Snifflesv1.0.12;CHR2=chr9;END=15255878;STD_quant_start=0.886405;STD_quant_stop=21.018699;Kurtosis_quant_start=1.585201;Kurtosis_quant_stop=3.439155;SVTYPE=INS;SUPTYPE=AL,SR;SVLEN=2498;STRANDS=+-;STRANDS2=14,15,14,15;RE=29;REF_strand=7,6;Strandbias_pval=1;AF=0.690476	GT:DR:DV	0/1:13:29
chr9	15299517	33828	N	TTCCTTCTCCTTCTCTTCTCCCCTTATCCTTTCTCCTTCTCTCTCCTCCTCTCCTCCTCCTCCCCCTCCTCCTCTCCTC	.	PASS	PRECISE;SVMETHOD=Snifflesv1.0.12;CHR2=chr9;END=15299519;STD_quant_start=2.117253;STD_quant_stop=7.725908;Kurtosis_quant_start=-0.490550;Kurtosis_quant_stop=-0.821839;SVTYPE=INS;SUPTYPE=AL;SVLEN=83;STRANDS=+-;STRANDS2=33,26,33,26;RE=59;REF_strand=49,45;Strandbias_pval=0.739485;AF=0.385621	GT:DR:DV	0/1:94:59
chr9	15327499	33829	N	TGTCTCTTTCTTTCTTTCTTTCTTTCTTTCTTCTTCTTTTTTCTTTTTTTCTTTTTTTTTTTCTTT	.	FAIL_NOTPRECISE	IMPRECISE;SVMETHOD=Snifflesv1.0.12;CHR2=chr9;END=15327528;STD_quant_start=14.769440;STD_quant_stop=26.523574;Kurtosis_quant_start=7.715209;Kurtosis_quant_stop=3.318567;SVTYPE=INS;SUPTYPE=AL;SVLEN=34;STRANDS=+-;STRANDS2=31,15,31,15;RE=45;REF_strand=49,48;Strandbias_pval=0.0717808;AF=0.316901	GT:DR:DV	0/1:97:45
chr9	15363456	33830	TGAGTTCTTTTTTTTTTTTTATTTTAAACATTTTTTTTAAAATTTTTATTTATTTATGATAGTCAGAGAAAGAGAGAGAGAGAGGCAGAGACACAGGCAGAGGGAGAAGCAGGCTCCATGCACCGGGAGCCCGACGTGGGATTCGATCCCGGGTCTCCAGGACCGCGCCCTGGGCCAAAGGCAGGCGCTAAACCGCTGCGCCACCCAGGGATCCCTGAATTGAT	N	.	PASS	PRECISE;SVMETHOD=Snifflesv1.0.12;CHR2=chr9;END=15363692;STD_quant_start=4.278499;STD_quant_stop=3.231787;Kurtosis_quant_start=-0.558856;Kurtosis_quant_stop=-1.830263;SVTYPE=DEL;SUPTYPE=AL;SVLEN=-236;STRANDS=+-;STRANDS2=42,30,42,30;RE=72;REF_strand=65,45;Strandbias_pval=1;AF=0.395604	GT:DR:DV	0/1:110:72
chr9	15401185	33831	AGAAATGAAGAAAGAAAAAAAAAAAAAAAAAAAAAAAAAAAAAAAAAAAA	N	.	PASS	PRECISE;SVMETHOD=Snifflesv1.0.12;CHR2=chr9;END=15401235;STD_quant_start=2.770644;STD_quant_stop=2.281640;Kurtosis_quant_start=-1.800410;Kurtosis_quant_stop=-1.787956;SVTYPE=DEL;SUPTYPE=AL;SVLEN=-50;STRANDS=+-;STRANDS2=34,35,34,35;RE=69;REF_strand=55,53;Strandbias_pval=0.878117;AF=0.389831	GT:DR:DV	0/1:108:69
chr9	15521790	33832	TAAAAAAATTTTTTTTGGGGATCCCTGGGTGGCGCAGCGGTTTGGCGCCTGCCTTTGGCCCAGGGCGCGATCCTGGAGACCCGGGATCGAATCCCACGTCGGGCTCCCGGTGCATGGAGCCTGCTTCTCCCTCTGCCTGTGTCTCTGCCTCTCTCTCTCTCTCTGTGTGACTATCAAATAAAAATTAAAA	N	.	PASS	PRECISE;SVMETHOD=Snifflesv1.0.12;CHR2=chr9;END=15521979;STD_quant_start=1.924501;STD_quant_stop=2.349153;Kurtosis_quant_start=17.251605;Kurtosis_quant_stop=-1.117963;SVTYPE=DEL;SUPTYPE=AL;SVLEN=-189;STRANDS=+-;STRANDS2=27,28,27,28;RE=55;REF_strand=47,47;Strandbias_pval=1;AF=0.369128	GT:DR:DV	0/1:94:55
chr9	15629440	33833	N	ACGCATTGTTGTTTTTTGTTTTTGTCTTATTTAGTATTAGTTTTTTTATTT	.	PASS	PRECISE;SVMETHOD=Snifflesv1.0.12;CHR2=chr9;END=15629446;STD_quant_start=0.800000;STD_quant_stop=2.734959;Kurtosis_quant_start=-1.603593;Kurtosis_quant_stop=-1.405298;SVTYPE=INS;SUPTYPE=AL;SVLEN=47;STRANDS=+-;STRANDS2=31,20,31,20;RE=51;REF_strand=47,38;Strandbias_pval=0.593034;AF=0.375	GT:DR:DV	0/1:85:51
chr9	15655277	33834	N	AAAGCAAAAAAAACAAAAGAAAGACAAATCACACAAAAACAAAAAGCAAG	.	FAIL_NOTPRECISE	IMPRECISE;SVMETHOD=Snifflesv1.0.12;CHR2=chr9;END=15655286;STD_quant_start=8.508819;STD_quant_stop=20.099751;Kurtosis_quant_start=0.225741;Kurtosis_quant_stop=-0.254619;SVTYPE=INS;SUPTYPE=AL;SVLEN=68;STRANDS=+-;STRANDS2=1,15,1,15;RE=16;REF_strand=38,56;Strandbias_pval=0.00931114;AF=0.145455	GT:DR:DV	0/0:94:16
chr9	15674297	33835	AAAAATTTGACTTAAGGGGGATCCCTGGGTGGCGCAGCGGTTTGGCGCCTGCCTTTGGCCCAGGGCGCGATCCTGGAGATCCGGGATCGAGTCCCACGTCGGGCTCCTGGTGCATGGAGCCTGCTTGTCCCTCTGCCTGTGTCTCTGCCTCCCTCTCTCTCTCTCTCTCTCTCTCTGTGTGACTATCATAAATAAATAAAAATTTAAAAA	N	.	PASS	PRECISE;SVMETHOD=Snifflesv1.0.12;CHR2=chr9;END=15674516;STD_quant_start=2.545584;STD_quant_stop=2.918904;Kurtosis_quant_start=3.808801;Kurtosis_quant_stop=11.749146;SVTYPE=DEL;SUPTYPE=AL;SVLEN=-219;STRANDS=+-;STRANDS2=22,28,22,28;RE=50;REF_strand=40,50;Strandbias_pval=1;AF=0.357143	GT:DR:DV	0/1:90:50
chr9	15683809	33836	CAAACCATACTTTAAAAAAAAAAAAAAAAAAAAAAAAAAAAAAAAAAAA	N	.	PASS	PRECISE;SVMETHOD=Snifflesv1.0.12;CHR2=chr9;END=15683858;STD_quant_start=1.765045;STD_quant_stop=1.911504;Kurtosis_quant_start=-1.698891;Kurtosis_quant_stop=-1.800612;SVTYPE=DEL;SUPTYPE=AL;SVLEN=-49;STRANDS=+-;STRANDS2=24,29,24,29;RE=53;REF_strand=41,52;Strandbias_pval=1;AF=0.363014	GT:DR:DV	0/1:93:53
chr9	15691316	33837	N	TTGGCTGAATCACATGTACCACTTCAGGCTCACGTTTCTCTCTCCTTCTGTTGCCTGTTCTTGCTTGTGCTTTCACAGCAGTTAAGGCGTTTACTTTTGTTTTTGCGCTCCCGCGTCGTGCCCATCTCCCGGGTCCGGCT	.	FAIL_NOTPRECISE	IMPRECISE;SVMETHOD=Snifflesv1.0.12;CHR2=chr9;END=15691390;STD_quant_start=24.944939;STD_quant_stop=27.142372;Kurtosis_quant_start=3.761832;Kurtosis_quant_stop=1.516861;SVTYPE=INS;SUPTYPE=AL;SVLEN=119;STRANDS=+-;STRANDS2=19,29,19,29;RE=48;REF_strand=37,59;Strandbias_pval=1;AF=0.333333	GT:DR:DV	0/1:96:48
chr9	15697949	33838	N	AAGAAATGAAAAAGGGATCCCTGGGTGGGCGCAGCGTTTTGGCGCCTGCCTTTGGCCAGGGCGCGATCCTGGAGACCCGGGATCCGATCCACGTCGGGCGCCCCTGCATGGAGCCTGCTTTCTCCCCGCTGGCTGTGTCTCTGCACCTCTCTCTCGCTTCTCTGCGCATCTCTCCGGTAGACTATCATAGATGAATAAAAATTAAAAAAAAAATA	.	PASS	PRECISE;SVMETHOD=Snifflesv1.0.12;CHR2=chr9;END=15697960;STD_quant_start=3.095696;STD_quant_stop=4.082483;Kurtosis_quant_start=4.339440;Kurtosis_quant_stop=1.984892;SVTYPE=INS;SUPTYPE=AL;SVLEN=204;STRANDS=+-;STRANDS2=21,27,21,27;RE=48;REF_strand=36,48;Strandbias_pval=1;AF=0.363636	GT:DR:DV	0/1:84:48
chr9	15705178	33839	N	AAAAAAAAACAAAACCAAACAAAAAAAAAAAAAACAAA	.	PASS	PRECISE;SVMETHOD=Snifflesv1.0.12;CHR2=chr9;END=15705177;STD_quant_start=0.000000;STD_quant_stop=3.310337;Kurtosis_quant_start=5.999813;Kurtosis_quant_stop=0.808811;SVTYPE=INS;SUPTYPE=AL;SVLEN=37;STRANDS=+-;STRANDS2=25,23,25,23;RE=48;REF_strand=41,40;Strandbias_pval=1;AF=0.372093	GT:DR:DV	0/1:81:48
chr9	15726111	33840	N	CAGGCACCGCATTTTTTATTTTTTTTTATTTTTTATTGTTTATTGGTTTCAATTTACTAACAACAGAATAACCCCTTACCAGAGGGCCCGTCACGCCGTATCACTCCCACCCCCGCCCTCCCCCCTGGCACCAACCCTAGTTCGTTTCCCATAGTAAGGCAGGTCTTTACGTCTTCTCCCTTTCTGAGTATTTCCCACAGCAGGTCGTCGCCCTTCTTAAGTGTCCCGTTCAGTTAGTATTTATTTCCCCAAATGAAGGAGAAACATATAATGTGTGTCCGTCTCCGCGGACTTACTTCATCAGCAAATACCCGCCAGTTTTCCATCCACGGGGAAAGCATGGGGGGTATTTGTCTGTCTAATAGCGCTGGTAATATTCCGTGTAGACAAAACCCACTCTTTACCAGGCATCTGTCGTTGGACACCGAGGCTCCGGCCACATTTGGGCTATAGTGGCCAT	.	PASS	PRECISE;SVMETHOD=Snifflesv1.0.12;CHR2=chr9;END=15726128;STD_quant_start=2.458751;STD_quant_stop=6.477233;Kurtosis_quant_start=18.922292;Kurtosis_quant_stop=16.701748;SVTYPE=INS;SUPTYPE=AL,SR;SVLEN=455;STRANDS=+-;STRANDS2=20,25,20,25;RE=45;REF_strand=45,39;Strandbias_pval=0.359175;AF=0.348837	GT:DR:DV	0/1:84:45
chr9	15747377	33841	AAACAGTGGCAGAATCAGGGAAATACAAATCAAAACTACAATGAGATACCACCTCACACCAGTGAGAATGGGGAAAATTAACAAGGCAGGAAACAACAAATGTTGGAGAGGATGCGGAGAAAAGGGAACCCTCTTACACTGTTGGTGGGACTGTGAACTGGTGCAGCCACTCTGGAAAACTGTGTGGAGGTTCCTCAAACAGTTAAAAATAGACCTGCCCTACGACCCAGCAATTGCACTGTTGGGGATTTACCCCAAAGATACAAATGCAATGAAACGCCGGGACACCTGCACCCCGATGTTTCTAGCAGCAATGGCCACGATAGCCAAACTGTGGAAGGAGCCTCGGTGTCCAACGAAAGATGAATGGATAAAGAAGATGTGGTTTATGTATACAATGGAATATTACTCAGCTATTAAAAATGACAAATACCCACCATTTGCTTCAACGTGGATGGAACTGGAGGGTATTATGCTGAGTGAAGTAAGTCAGTCGGAGAAGGACAAACATTATATGTTCTCATTCATTTGGGGAATATAAATAATAGTGAAAGGGAAAATAAGGGAAGGGAGAAGAAATGTGTGGGAAATATCAGAAAGGGAGACAGAACGTAAAGACTGCTAACTCTGGGAAACGAACTAGGGGTGGTAGAAGGGGAGGAGGGCGGGGGGTGGGAGTGAATGGGTGACGGGCACTGGGTGTTATTCTGTATGTTAGTAAATTGAACACCAATAAAAATAAATAAATAAATAAAAAAAAATAAAATAAAATAAAATAAAAAAAAAAAAAAAAAAAAAAAAA	N	.	PASS	PRECISE;SVMETHOD=Snifflesv1.0.12;CHR2=chr9;END=15748165;STD_quant_start=1.640825;STD_quant_stop=1.240347;Kurtosis_quant_start=5.780206;Kurtosis_quant_stop=-1.580066;SVTYPE=DEL;SUPTYPE=AL,SR;SVLEN=-788;STRANDS=+-;STRANDS2=24,29,24,29;RE=53;REF_strand=25,27;Strandbias_pval=0.845855;AF=0.504762	GT:DR:DV	0/1:52:53
chr9	15778219	33842	N	TAGATAATATAGATATATATATATATGATAGAG	.	PASS	PRECISE;SVMETHOD=Snifflesv1.0.12;CHR2=chr9;END=15778219;STD_quant_start=0.968246;STD_quant_stop=1.414214;Kurtosis_quant_start=2.011261;Kurtosis_quant_stop=12.550249;SVTYPE=INS;SUPTYPE=AL;SVLEN=37;STRANDS=+-;STRANDS2=20,12,20,12;RE=32;REF_strand=51,41;Strandbias_pval=0.538498;AF=0.258065	GT:DR:DV	0/0:92:32
chr9	15781198	33843	N	CCAGGGGCGCGCCGCTGCCTCCAAACCCCGCCCCGCTCCGGGATCACTCAGGGCCCGAGCCGCAGAGCGGTCAGGCGGGAGGACGCGCTACGCCTGGGGCCAAGCTCGCGCGGGTGTGTGGACGAGATCGCGACACCGAAGTGTGAGTGTGCAGTGTGTGAGAGGGCGCGCGCCCCCGCGCGTGCGCGCCACAAGCCGGACGGCCCCGGGGCGCCCAGGACGAAGGCGCCCGCAGCGAGCATGCCGGGGAAGCGAGCGTCAAGGGGGCCGCGTCCCGCCCCCTGCCGCACGCACCTGGGGGCGGGGGAAGGGCGGGGCTCCGAGGGGGCGGGTCGCTGGGACGCGAGCGTCAGGCGCGTAACGCTTGAGGGTCCACAAGCGCATGCGAAGCCGGCGCGCCACCTTTGGGCGGGGCTCTGGGGGGCGGGGCTCCGGGGGGGGCGGGCTCCGAGGGGGAGGGGCCCTGGGGACGCGCGCGTAAGGACGAAGCTGATGGCACAACGCGACTGGCTAAGAGGTCGAACCTGGGGAGGGGCTTTGGGGGCGGGCTCCGGGGGAGGGGCTCAGATGGCCGGGCCCTGGGGACCGCGCGTACGGAGCACGCTAGGGGCCCAACGGCTGCGAAGCCGGGCACTGGGGGGGGGTTCTGGGGAGGGGCTCGTGGGGCGTCGGGCTAAGCAGGGCGTGGGGCAGGGGGCGCTGGGGAGCGCGCGCTCCGGCCGAACGTGGGGGCCCCCGCGCCCAGCGAGGGGCGCGGCGCACTCTGGGGGAGTGGCTCCGAGGGGGCGGGGTCCGAGCGGGGC	.	FAIL_GAP	PRECISE;SVMETHOD=Snifflesv1.0.12;CHR2=chr9;END=15781198;STD_quant_start=1.224745;STD_quant_stop=9.099451;Kurtosis_quant_start=2.819963;Kurtosis_quant_stop=0.273440;SVTYPE=INS;SUPTYPE=AL,SR;SVLEN=1565;STRANDS=+-;STRANDS2=8,10,8,10;RE=18;REF_strand=0,0;Strandbias_pval=1;AF=1	GT:DR:DV	1/1:0:18
chr9	15781190	33844	N	<DEL>	.	FAIL_GAP	PRECISE;SVMETHOD=Snifflesv1.0.12;CHR2=chr9;END=15781957;STD_quant_start=1.140175;STD_quant_stop=0.000000;Kurtosis_quant_start=-1.300098;Kurtosis_quant_stop=-0.089212;SVTYPE=DEL;SUPTYPE=SR;SVLEN=-767;STRANDS=+-;STRANDS2=10,11,10,11;RE=21;REF_strand=14,12;Strandbias_pval=0.772482;AF=0.446809	GT:DR:DV	0/1:26:21
chr9	15784069	33845	N	AAAAATGACAACTTACGCTTAATAAAAAAAAAAACAAAAAAATCAAAAAAAAAAAAAA	.	PASS	PRECISE;SVMETHOD=Snifflesv1.0.12;CHR2=chr9;END=15784080;STD_quant_start=2.262742;STD_quant_stop=4.422669;Kurtosis_quant_start=18.036663;Kurtosis_quant_stop=10.918037;SVTYPE=INS;SUPTYPE=AL;SVLEN=49;STRANDS=+-;STRANDS2=24,26,24,26;RE=50;REF_strand=49,46;Strandbias_pval=0.728647;AF=0.344828	GT:DR:DV	0/1:95:50
chr9	15810573	33846	N	ACCAGAAAAAAAGAAAAAAAAAAAAAGGAGAAAGGGGGGAGGGGGGGGGGGGAGGGGGGAAGGTGAAGGGAGCAAAAT	.	FAIL_NOTPRECISE	IMPRECISE;SVMETHOD=Snifflesv1.0.12;CHR2=chr9;END=15810607;STD_quant_start=16.244999;STD_quant_stop=48.536584;Kurtosis_quant_start=4.093718;Kurtosis_quant_stop=0.957202;SVTYPE=INS;SUPTYPE=AL;SVLEN=97;STRANDS=+-;STRANDS2=4,14,4,14;RE=17;REF_strand=38,46;Strandbias_pval=0.111979;AF=0.168317	GT:DR:DV	0/0:84:17
chr9	15812126	33847	N	AAAGAAAGGATCGTTTTTTGTGTTTTTTTTAAGAGGTTTTTTTTTATTGTGTTGTTCATGTCCTAACAGGTACGAATAACACCCAGTCCCGTAAACACCCATTGCACTCCCAACCCCCCGCCCGCCTCAGGACCCTTGCTAACGAGGGCACCCTCTATTTGTTTTGCCCCAGAGTGTAGAGGAAAAGTCTTTATGTTCTGTCTCCCTTTCTGATATTTCCCAAAAACATTTCTTCTCCCCGTGCCCGGATGTTTCCCATTTCACTATTATTTATATTCCCTCCCAAATGAATGAGGAACATATAAAATGT	.	PASS	PRECISE;SVMETHOD=Snifflesv1.0.12;CHR2=chr9;END=15812138;STD_quant_start=3.350712;STD_quant_stop=6.299351;Kurtosis_quant_start=18.923356;Kurtosis_quant_stop=4.304804;SVTYPE=INS;SUPTYPE=AL,SR;SVLEN=271;STRANDS=+-;STRANDS2=20,24,20,24;RE=44;REF_strand=39,42;Strandbias_pval=0.851943;AF=0.352	GT:DR:DV	0/1:81:44
chr9	15821192	33848	AGAAAAGAGCTTTTTTTTTTTTTTTTTTTTTCTTTTTAAATTTATTTATTCATGATAGTCACACTGAGAGAGAGAGAGAGGCAGAGACACAGGCAGAGGGAGAAGCAGGCTCCAAGCACTGGGAGCCCGATGTGGGATTCGATCCCGGGTCTCCAGGATCGCGCCCTGGGCCAAAGGCAGGCGCCAAACCGCGGCGCCACCCAGGGATCCC	N	.	PASS	PRECISE;SVMETHOD=Snifflesv1.0.12;CHR2=chr9;END=15821401;STD_quant_start=1.429503;STD_quant_stop=1.489091;Kurtosis_quant_start=17.065049;Kurtosis_quant_stop=-1.732315;SVTYPE=DEL;SUPTYPE=AL;SVLEN=-209;STRANDS=+-;STRANDS2=21,26,21,26;RE=47;REF_strand=32,37;Strandbias_pval=1;AF=0.405172	GT:DR:DV	0/1:69:47
chr9	15955253	33849	N	TTATAGGATTCACTGGAGTGGGGGTCGCGATCAAGTAAAATGAAATGCGCAACCTCTCCTTGCTGCCTGTGTTCATGTTGTCTTCTTAATGTCTGTTTGTGACTTAGAGTGG	.	FAIL_GAP	PRECISE;SVMETHOD=Snifflesv1.0.12;CHR2=chr9;END=15955252;STD_quant_start=0.000000;STD_quant_stop=2.475971;Kurtosis_quant_start=32.114930;Kurtosis_quant_stop=3.273354;SVTYPE=INS;SUPTYPE=AL;SVLEN=102;STRANDS=+-;STRANDS2=49,44,49,44;RE=93;REF_strand=49,44;Strandbias_pval=1;AF=0.5	GT:DR:DV	0/1:93:93
chr9	16067131	33850	AGGGGGAGGAGCAAGATGGCGGAGGAGTAGGGTCTCCAAATCACCTGTCTCCACCAAACTACCTAGAAAACCTTCAAATTATCCTGAAAATCTATGAATTCGGCCTGAGATTCAAAGAGAGACCAGCTGGAATGCTACAGTGAGAAGAGTTCGCGCATCTATCAAGGTAGGAAGACGGGGAAAAAGAAATAAAGGAACAAAGGCCTCCAAGGGGGAGGGGCCCCGCGAGGAGCCGGGCTGAGGCCGGGGCGAGTGTCCCCAGGACAGGAGAGCCCCGTCCCGGAGACGCAGGAGCTGCACCGACCTTCCCGGGCGGAAAGGGGCTCGCGGGGAGGTGGAGCAGGACCCAGGAGGGCGGGGATGCCCTCGGGCTCCCCGGGACAGTAACAGCAACTGCGCGCCCAGGAGAGTGCGCCGAGCTCCCTAAGGGCTGCAGCGCGCACGGCGGGACCCGGCGGGACCCGGAGCAGCTGAAGGGGCTCGGGCGGCGGCTCCGCGGAGGGGGCTGCGGGGCCCCGGGAGCAGCTCGGAGGGGCTCGGGCAGAGGAAGAGGCTCCGTGCAGAGGGGGCTGCGCGGTTCCAGGAGCAGCTCGGAGGGGCTCGGGCGGCAGCTCCGCGGAGGGGGTTGCGCGGCCCGGGAGCGCGAATCCACCAGCGCAGGCTCCGGAGCACAGGGCGCCGGGACACAGCCCAGGATCCCGCCTCCCCCGGGACAGGCAGAGGCCGGGAGGGCCCAGGACAGCGAGGACGCTCCTGCCCCAGCTGAGCACATCAGCGGCCCCGCCCCGGAGCCTCCAGGCCCTGCAGACGGAGTTCCTGCCGGAGCTGAATCCAGGTTTCCAGAGCTGCCCCGCCACTGGGGCTGTTCCTCCTGCGGCCTCACGGGGTAAACAACCCCCACCGAGTCCTGCACCAGGCAGGGGCACAGCAGCTCCCCCAACTGCTAACACCTGAAAATCAGCACAACAGGCCCCTCCCCCAGAACACCAGCTAGACTGACAACTTCCAGGAGAAGCAAAGGGACTTAAAGAACACAGAATCAGAAGATACTCCCCGGTGGTTCTTTTTTTGTTTGTTTGTTTTTGTTTTTGTTTTTGTTTTTGTTTTGTTTTGCTTTTTGATTTGTTTCCTTCCCCCACCCCCTTTTTTTCTCCTTTCTTTTTCTTTCTCTTTTTCTTCTTTTTTTTTTTTTTTTTTTTTTTTTTTCGTTTTTTTTTCTTTTTCTTCCCTTTTTTTTTCTCTTTCTCTTTTCTTTCCTTCTTTCTCTCCTCTCTTTTTGTCTTTTTCCCAATACAACTTGCTTTTGGCCACTCTGCACTGAGCAAAATGACTAGAAGGAAAACCTCACCTCAAAAGAAAGAATCAGAAACAGTCCTCTCTCCCACAGAGTTACAAAATCTGGATTACAATTCAATGTCAGAAAGCCAATTCAGAAGCACTATTATACAGCTACTGGTGGCTCTAGAAAAAAGTATAAAGGACTCAAGAGACTTCATGACTGCAGAATTTAGAGCTAATCAGGCAGAAATTAAAAACCAATTGAATGAGATGCAATCCAAACTAGAAGTCCTAACGACGAGGGTTAACGAGGTGGAAGAACGAGTGAGTGACCTAGAAGACAAGTTGACAGCAAAGAGGGAAACTGAGGAAAAAAGAGACAAACAATTAAAAGACCATGAAGATAGATTAAGGGAAATAAACGACAGCCTGAGGAAGAAAAACCTACGTTTAATTGGGGTTCCCGAGGGCGCCGAAAGGGACAGAGGGCCAGAATATGTATTTGAACAAATTCTAGCTGAAAACTTTCCTAATCTGGGAAGGGAAACAGGCATTCAGATCCAGGAAATAGAGAGATCCCCCCCTAAAATCAATAAAAACCGTTCAACACCTCGACATTTAATTGTGAAGCTTGCAAATTCCAAAGATAAGGAGAAGATCCTTAAAGCAGCAAGAGACAAGAAATCCCTGACTTTTATGGGGAGGAGTATTAGGGTAACAGCAGACCTCTCCACAGAGACCTGGCAGGCCAGAAAGGGCTGGCAGGATATATTCAGGGTCCTAAATGAAAAGAACATGCAACCAAGAATACTTTATCCAGCAAGGCTCTCATTCAAAATGGAAGGAGAGATAAAGAGCTTCCAAGACAGGCAGCAACTAAAAGAATATGTGACCTCCAAACCAGCTCTGCAAGAAATTTTAAGGGGGCCTCTTAAAATTCCCCTTTAAGAAGAAGTTCAGTGGAACAGTCCACAAAAACAAAGACTGAATAGATATCATGATGACACTAAACTCATATCTCTCAATAGTAACTCTGAATGTGAACGGGCTTAATGACCCCATCAAAAGGCGCAGGGTTTCAGACTGGATAAAAAAGCAGGACCCATCTATTTGCTGTCTACAAGAGACTCATTTTAGACAGAAGGACACCTACAGCCTGAAAATAAAAGGTTGGAGAACCATTTACCATTCGAATGGTCCTCAAAAGAAAGCAGGGGTAGCCATCCTTATATCAGATAAACTAAAATTTACCCCAAAGACTGTAGTGAGAGATGAAGAGGGACACTATATCATACTTAAAGGATCTATTCAACAAGAGGACTTAACAATCCTCAATATATATGCTCCAAATGTGGGAGCTGCCAAATATATAAATCAATTATTAACCAAAGTGAAGAAATACTTAGATAATAATACACTTATACTTGGTGACTTCAATCTAGCTCTTTCTATACTTGATAGGTCTTCTAAGCAAAACATCTCCAAAGAAACGAGAGCTTTAAATGATACACTGGACCAGATGGATTTCACAGATATCTACAGAACTTTACATCCAAACTCAACTGAATACACATTCTTCTCAAGCGCACATGGAACTTTCTCCAGAATAGACCACATATTGGGTCACAAATCGGGTCTGAACCGATACCAAGAGATTGGGATTGTCCCCTGCATATTCTCGGACCATAATGCCTTGAAATTAGAACTAAATCACAACAAGAAGTTTGGAAGGACCTCAAACACATGGAGGTTAAGGACCATCCTGCTAAAAGATAAAAGGGTCAACCAGGAAATTAAGGAAGAATTAAAAAGATTCATGGAAACTAATGAGAATGAAGATACAACCGTTCAAAATCTTTGGGATGCAGCAAAAGCAGTCCTAAGGGGGAAATACATCGCAATACAAGCATCCATTCAAAAACTGGAAAGAACTCAAATACAAAAGCTAACCTTACACATAAAGGAGCTAGAGAAAAAACAGCAAATAGATCCTACACCCAAGAGAAGAAGGGAGCTAATAAAGATTCGAGCAGAACTCAACGAAATCGAGACCAGAAGAACTGTGGAACAGATCAACAGAACCAGGAGTTGGTTCTTTGAAAGAATTAATAAGATAGATAAACCATTAGCCAGCCTTATTAAAAAGAAGAGAGAGAAGACTCAAATTAATAAAATCATGAATGAGAAAGGAGAGATCACTACCAACACCAAGGAAATACAAACGATTTTAAAAACATATTATGAACAGCTATACGCCAATAAATTAGGCAATCTAGAAGAAATGGACGCATTCCTGGAAAGCCACAAACTACCAAAACTGGAACAGGAAGAAATAGAAAACCTGAACAGGCCAATAACCAGGGAGGAAATTGAAGCAGTCATCAAAAACCTCCCAAGACACAAGAGTCCAGGGCCAGATGGCTTCCCAGGAGAATTTTATCAAACGTTTAAAGAAGAAATCATACCTATTCTCCTAAAGCTGTTTGGAAAGATAGAAAGAGATGGAGTACTTCCAAATTCGTTCTATGAAGCCAGCATCACCTTAATTCCAAAGCCAGACAAAGACCCCGCCAAAAAGGAGAATTACAGACCAATATCCCTGATGAACATGGATGCAAAAATTCTCAACAAGATACTGGCCAATAGGATCCAACAGTACATTAAGAAAATTATTCACCATGACCAAGTAGGATTTATCCCTGGGACACAAGGCTGGTTCAACACCCGTAAAACAATCAATGTGATTCATCATATCAGCAAGAGAAAAACCAAGAACCATATGATCCTCTCATTGGATGCAGAGAAAGCATTTGACAAAATACAGCATCCATTCCTGATCAAAACTCTTCAGAGTGTAGGGATAGAGGGAACATTCCTCGACATCTTAAAAGCCATCTATGAAAAGCCCACAGCAAATATCATTCTCAATGGGGAAGCACTGGGAGCCTTTCCCCTAAGATCAGGAACAAGACAGGGATGTCCACTCTCACCACTGCTATTCAACATAGTACTGGAAGTCCTAGCCTCAGCAATCAGACAACAAAAAGACATTAAAGGCATTCAAATTGGCAAAGAAGAAGTCAAACTCTCCCTCTTCGCCGATGACATGATACTCTACATAGAAAACCCAAAAGTCTCCACCCCAAGATTGCTAGAACTCATACAGCAATTCGGTAGCGTGGCAGGATACAAAATCAATGCCCAGAAGTCAGTGGCATTTCTATACACTAACAATGAGACTGAAGAAAGAGAAATTAAGGAGTCAATCCCATTTACAATTGCACCCAAAAGCATAAGATACCTAGGAATAAACCTCACCAAAGATGTAAAGGATCTATACCCTCAAAACTATAGAACACTTCTGAAAGAAATTGAGGAAGACACAAAGAGATGGAAAAATATTCCATGCTCATGGATTGGCAGAATTAATATTGTGAAAATGTCAATGTTACCCAGGGCAATATACACGTTTAATGCAATCCCTATCAAAATACCATGGACTTTCTTCAGAGAGTTAGAACAAATTATTTTAAGATTTGTGTGGAATCAGAAAAGACCCCGAATAGCCAGGGGAATTTTAAAAAAGAAAACCATATCTGGGGGCATCACAATGCCAGATTTCAGGTTGTACTACAAAGCTGTGGTCATCAAGACAGTGTGGTACTGGCACAAAAACAGACGCATAGATCAGTGGAACAGAATAGAGAATCCAGAAGTGGACCCTGAACTTTATGGGCAACTAATATTCGATAAAGGAGGAAAGACTATCCATTGGAAGAAAGACAGTCTCTTCAATAAATGGTGCTGGGAAAATTGGACATCCACATGCAGAAGAATGAAACTAGACCACTCTCTTTCACCATACACAAAGATAAACTCAAAATGGATGAAAGATCTAAATGTGAGACAAGATTCCATCAAAATCCTAGAGAAGAACACAGGCAACACCCTTTTTGAACTCGGCCATAGTAACTTCTTGCAAGATACATCCACGAAGGCAAAAGAAACAAAAGCAAAAATGAACTATTGGGACTTCATCAAGATAAGAAGCTTTTGCACAGCAAAGGATACAGTCAACAAAACTCAAAGACAACCTACAGAATGGGAGAAGATATTTGCAAATGACATATCAGATAAAGGGCTAGTTTCCAAGATCTATAAAGAACTTATTAAACTCAACACCAAAGAAACAAACAATCCAATCATGAAATGGGCAAAAGACATGAACAGAAATCTCACAGAGGAAGACATAGACATGGCCAACATGCACATGAGAAAATGCTCTGCATCACTTGCCATCAGGGAAATACAAATCAAAACCACAATGAGATACCACCTCACACCAGTGAGAATGGGAAACATTAACAAGGCAGGAAACCACAAATGTTGGAGAGGATGTGGAGAAAAGGGAACCCTCTTACACTGTTGGTGGGAATGTGAACTGGTGCAGCCACTGGGGAAAACTGTGTGGAGGTTCCTCAAACAGTTAAAAATATACCTGCCCTACGACCCAGCAATTGCACTGTTGGGGATTTACCCCAAAGATACAAATGCAATGAAACGCTGGGACACCTGCACCCCGATGTTTCTAGCAGCAATGGCCACGATAGCCAAACTGTGGAAGGAGCCTCGGTGTCCAACGAAAGATGAATGGATAAAGAAGATGTGGTTTATGTATACAATGGAATATTACTCAGCTATTAGAAATGACAAATACCCACCATTTGCTTCAACGTGGATGGAACTGGAGGGTATTATGCTGAGTGAAGTAAGTCAGTCGGAGAAGGACAAACATTATATGTTCTCATTCATTTGGGGAATATAAATAATAGTGAAAGGGAAAATAAGGGAAGGGAGAAGAAATGTGTGGGAAATATCAGAAAGGGTGACAGAACATAAAGACTGCTAACTTGGGAAACGAACTAGGGGTGGTAGAAGGGGAGGAGGGCGGGGGGTGGGAGTGAATGGGTGACGGGCACTGGGTGTTATTCTGTATGTTAGTAAATTGAACACCAATAAAAAAAAAAAATAAAAAATAAAAAAAAAATAAAAAAAAAAAAAAAAAAAAAAAAAAAAGAATCAAAC	N	.	PASS	PRECISE;SVMETHOD=Snifflesv1.0.12;CHR2=chr9;END=16073481;STD_quant_start=0.763763;STD_quant_stop=0.687184;Kurtosis_quant_start=5.915745;Kurtosis_quant_stop=31.043050;SVTYPE=DEL;SUPTYPE=AL,SR;SVLEN=-6350;STRANDS=+-;STRANDS2=38,34,38,34;RE=72;REF_strand=35,32;Strandbias_pval=1;AF=0.517986	GT:DR:DV	0/1:67:72
chr9	16118791	33851	N	TCTTTATTCTTTCTTTCCTTCTTTCTTTTATTTCTTTCTTTCTTTTTCTTTCGCATTTCTTTTCTTTTTCTCTTTTTCGTTTTTCTCTTCTTCTTCTTATCTTTCTATCTTTTGTTCTTTCTTCTTTCTTTCCTCGTTTCTTTTTCCTTTCTTCTCTTTCAATTTCTTTCTTTCTTTCCTTTTCTTGTTTTCTTCTCTTTCTCTTTTCTCTTTTCTTTCCTTTTCTTTTCTTTCTTCTTTCCTTCTTTTCTTTCTTCTCCTTCTTTCTTTCCTCTTCCTCTCTCTCGCTCCCTCCTCTCGCTCTCC	.	FAIL_NOTPRECISE	IMPRECISE;SVMETHOD=Snifflesv1.0.12;CHR2=chr9;END=16118879;STD_quant_start=40.031238;STD_quant_stop=40.890097;Kurtosis_quant_start=-0.709614;Kurtosis_quant_stop=-0.856688;SVTYPE=INS;SUPTYPE=AL;SVLEN=194;STRANDS=+-;STRANDS2=12,5,12,5;RE=17;REF_strand=56,45;Strandbias_pval=0.295895;AF=0.144068	GT:DR:DV	0/0:101:17
chr9	16165087	33852	CGGCGGCTCCGCGGAGGGGGTTGCGCGGCCCCGGGAGCAGCTCGGAGGGGCTCGGGCAGAGGAAGAGGCTCCGTGCGGAGGGGGCTGCGCGGTTCCAGGAGCAGCTCGGGGGGGCTCGGGCGGCGGCTCCGCGGAGGGGGTTGCGCGGCCCCGGGAGCAGCTCGGAGGGGCTCGGGCAGAAGAAGAGGCTCCGTGCGGTGGGGGCTGCGCGGTTCCAGGAGCAGCTTGGAGGGGCTC	N	.	FAIL_NOTPRECISE	IMPRECISE;SVMETHOD=Snifflesv1.0.12;CHR2=chr9;END=16165320;STD_quant_start=17.466852;STD_quant_stop=18.640133;Kurtosis_quant_start=-0.543783;Kurtosis_quant_stop=7.170768;SVTYPE=DEL;SUPTYPE=AL;SVLEN=-233;STRANDS=+-;STRANDS2=19,25,19,25;RE=44;REF_strand=37,41;Strandbias_pval=0.70737;AF=0.360656	GT:DR:DV	0/1:78:44
chr9	16177794	33853	N	CTAATCTTGATTTTTTTCCTGTTCTTTTCTCTTTCGTTCTTTTCTGTTCTTTAGGAAACTTTTTCCTGTCTTGCTTTCCCCTTTTCGTATTTTGCTTTCTTTCTTTTTCCTTTCCCTTTGTCTAGTTATGCTG	.	FAIL_NOTPRECISE	IMPRECISE;SVMETHOD=Snifflesv1.0.12;CHR2=chr9;END=16177824;STD_quant_start=16.012495;STD_quant_stop=49.230072;Kurtosis_quant_start=-0.257563;Kurtosis_quant_stop=0.681991;SVTYPE=INS;SUPTYPE=AL;SVLEN=158;STRANDS=+-;STRANDS2=16,2,16,2;RE=18;REF_strand=45,43;Strandbias_pval=0.00338757;AF=0.169811	GT:DR:DV	0/0:88:18
chr9	16201179	33854	N	GTCTGTCTGGTCTTTCTTTCGTTCATTCTTTCTTTCTGTTCTCCTTTCGTCTTCTTTCTTTCTTTTCTTTCTTTCTTGCTGTTCGTTC	.	FAIL_NOTPRECISE	IMPRECISE;SVMETHOD=Snifflesv1.0.12;CHR2=chr9;END=16201182;STD_quant_start=19.760407;STD_quant_stop=21.205759;Kurtosis_quant_start=0.712963;Kurtosis_quant_stop=0.131430;SVTYPE=INS;SUPTYPE=AL;SVLEN=74;STRANDS=+-;STRANDS2=13,25,13,25;RE=38;REF_strand=26,45;Strandbias_pval=0.83695;AF=0.348624	GT:DR:DV	0/1:71:38
chr9	16332337	33855	N	ACACGGAAAATGAAAAGACAAAAACAAAAAAAAAAAAAAAAAAAAAAAAGATAAAGAAGAGAAACGAAAAGAAAAAAAAAAAAAAAAAACCAAAAAAAAAAAAAAAAAAAAAAAAAAAAAAAAAAAAAAAACAAA	.	FAIL_NOTPRECISE	IMPRECISE;SVMETHOD=Snifflesv1.0.12;CHR2=chr9;END=16332336;STD_quant_start=14.654351;STD_quant_stop=28.068369;Kurtosis_quant_start=-1.262439;Kurtosis_quant_stop=1.596532;SVTYPE=INS;SUPTYPE=AL;SVLEN=121;STRANDS=+-;STRANDS2=3,22,3,22;RE=25;REF_strand=27,38;Strandbias_pval=0.0114347;AF=0.277778	GT:DR:DV	0/0:65:25
chr9	16352477	33856	N	AAGAGATCAGAAGAACAGAAGCGAACAGAAGAAGATAGCAAGGCAAAATACGAACGAAGAAGAGAGAAGAAAGAAGATAGA	.	FAIL_NOTPRECISE	IMPRECISE;SVMETHOD=Snifflesv1.0.12;CHR2=chr9;END=16352480;STD_quant_start=18.740331;STD_quant_stop=27.846005;Kurtosis_quant_start=2.656351;Kurtosis_quant_stop=1.984597;SVTYPE=INS;SUPTYPE=AL;SVLEN=79;STRANDS=+-;STRANDS2=0,15,0,15;RE=15;REF_strand=46,53;Strandbias_pval=0.000332162;AF=0.131579	GT:DR:DV	0/0:99:15
chr9	16415269	33857	N	TCTTGTAATGTTCTTAACCTTTCTTGACAGCTTTCTATTG	.	FAIL_NOTPRECISE	IMPRECISE;SVMETHOD=Snifflesv1.0.12;CHR2=chr9;END=16415268;STD_quant_start=8.268231;STD_quant_stop=29.565028;Kurtosis_quant_start=1.867555;Kurtosis_quant_stop=1.167151;SVTYPE=INS;SUPTYPE=AL;SVLEN=104;STRANDS=+-;STRANDS2=19,4,19,4;RE=23;REF_strand=42,49;Strandbias_pval=0.00204494;AF=0.201754	GT:DR:DV	0/0:91:23
chr9	16446044	33858	N	TTTTTATGTTTTCTTATCTCTCTTTTCACTTTTCAACCCCCCCCTTCTCACCCCCCCCTGCCCGATCATTTTCCCCACCGATCTTTTCCCCCCCCTATTTCCCCCCCTC	.	FAIL_NOTPRECISE	IMPRECISE;SVMETHOD=Snifflesv1.0.12;CHR2=chr9;END=16446046;STD_quant_start=19.997500;STD_quant_stop=36.886312;Kurtosis_quant_start=6.216261;Kurtosis_quant_stop=-0.712796;SVTYPE=INS;SUPTYPE=AL;SVLEN=111;STRANDS=+-;STRANDS2=17,0,17,0;RE=16;REF_strand=30,46;Strandbias_pval=2.60362e-06;AF=0.173913	GT:DR:DV	0/0:76:16
chr9	16508919	33859	N	GTCTTCTTTTCGCTGTCGTGGCTTTCTTTCCCTCTTTCTTTTCCTTTCCTCTTCCG	.	FAIL_NOTPRECISE	IMPRECISE;SVMETHOD=Snifflesv1.0.12;CHR2=chr9;END=16508937;STD_quant_start=13.110301;STD_quant_stop=18.436919;Kurtosis_quant_start=-0.667495;Kurtosis_quant_stop=-1.390804;SVTYPE=INS;SUPTYPE=AL;SVLEN=43;STRANDS=+-;STRANDS2=32,20,32,20;RE=51;REF_strand=55,56;Strandbias_pval=0.179214;AF=0.314815	GT:DR:DV	0/1:111:51
chr9	16538657	33860	N	AAAAAAAAAAAAAAAAGAAAAAAAAAAGAAAAAAGAAGAAGCTCAA	.	PASS	PRECISE;SVMETHOD=Snifflesv1.0.12;CHR2=chr9;END=16538677;STD_quant_start=4.798809;STD_quant_stop=4.693460;Kurtosis_quant_start=11.415235;Kurtosis_quant_stop=30.750370;SVTYPE=INS;SUPTYPE=AL;SVLEN=42;STRANDS=+-;STRANDS2=37,33,37,33;RE=70;REF_strand=59,54;Strandbias_pval=1;AF=0.382514	GT:DR:DV	0/1:113:70
chr9	16662567	33861	TTGTACAATAATTATAGGGTAGATCTGGTGAGTCTAAGGATTTAACC	N	.	PASS	PRECISE;SVMETHOD=Snifflesv1.0.12;CHR2=chr9;END=16662615;STD_quant_start=4.254409;STD_quant_stop=4.037326;Kurtosis_quant_start=-1.102650;Kurtosis_quant_stop=-1.456455;SVTYPE=DEL;SUPTYPE=AL;SVLEN=-48;STRANDS=+-;STRANDS2=6,9,6,9;RE=15;REF_strand=43,46;Strandbias_pval=0.588957;AF=0.144231	GT:DR:DV	0/0:89:15
chr9	16676296	33862	N	TACTATTGTTGAATCCTGATAAAAAAAATAATATAATTATTATTTTTATTTTAATCATTATTAATAA	.	PASS	PRECISE;SVMETHOD=Snifflesv1.0.12;CHR2=chr9;END=16676298;STD_quant_start=0.333333;STD_quant_stop=1.490712;Kurtosis_quant_start=14.191448;Kurtosis_quant_stop=6.900953;SVTYPE=INS;SUPTYPE=AL;SVLEN=64;STRANDS=+-;STRANDS2=18,18,18,18;RE=36;REF_strand=68,59;Strandbias_pval=0.7104;AF=0.220859	GT:DR:DV	0/0:127:36
chr9	16681399	33863	GGGGGCTCGGGGGCGGCTCCGCGGAGGGGGCTGCGCGGCCCCGGGAGCAGCTCGGT	N	.	PASS	PRECISE;SVMETHOD=Snifflesv1.0.12;CHR2=chr9;END=16681455;STD_quant_start=2.201398;STD_quant_stop=2.038099;Kurtosis_quant_start=-0.256049;Kurtosis_quant_stop=2.089552;SVTYPE=DEL;SUPTYPE=AL;SVLEN=-56;STRANDS=+-;STRANDS2=16,11,16,11;RE=27;REF_strand=59,51;Strandbias_pval=0.669382;AF=0.19708	GT:DR:DV	0/0:110:27
chr9	16692023	33864	N	GTCTTGTAAATTTCTTTTTTTACTTTTAGTTCGATATGTCACCACACACACATAGAGAGAGAGAGAGAGCGGAGCGAGTAGAGAGGCAGAGCACAGGCAGAGGAGAAGCAGGCTCCAGCACCGGGAGCCCGATTTGGATTCGGACCCGGGTCTCCATGAATAGACGCCTGGGCCAACGCAGGCGCAAAAACGTGCCGCCCCAGGGCCTCCC	.	PASS	PRECISE;SVMETHOD=Snifflesv1.0.12;CHR2=chr9;END=16692036;STD_quant_start=2.418677;STD_quant_stop=5.683309;Kurtosis_quant_start=1.014724;Kurtosis_quant_stop=0.560864;SVTYPE=INS;SUPTYPE=AL,SR;SVLEN=212;STRANDS=+-;STRANDS2=14,26,14,26;RE=40;REF_strand=93,97;Strandbias_pval=0.119268;AF=0.173913	GT:DR:DV	0/0:190:40
chr9	16701666	33865	N	CTGAATCGTCTTCTTTTTTTTTTTTTTTTTTTGTTTTTTTTGTTTTTTTTTTTGTTTTTTATTTTTTTGTTATTTTTTGTT	.	PASS	PRECISE;SVMETHOD=Snifflesv1.0.12;CHR2=chr9;END=16701677;STD_quant_start=1.531716;STD_quant_stop=3.787632;Kurtosis_quant_start=6.098765;Kurtosis_quant_stop=4.608298;SVTYPE=INS;SUPTYPE=AL;SVLEN=70;STRANDS=+-;STRANDS2=25,27,25,27;RE=52;REF_strand=104,101;Strandbias_pval=0.758157;AF=0.202335	GT:DR:DV	0/0:205:52
chr9	16720080	33866	N	TTGGTGGAACAAATGTCATATGATATAGACTTAGGCCGATTGTTGGTG	.	FAIL_NOTPRECISE	IMPRECISE;SVMETHOD=Snifflesv1.0.12;CHR2=chr9;END=16720731;STD_quant_start=153.270023;STD_quant_stop=311.265160;Kurtosis_quant_start=-1.830007;Kurtosis_quant_stop=-2.197987;SVTYPE=INS;SUPTYPE=AL;SVLEN=49;STRANDS=+-;STRANDS2=8,13,8,13;RE=21;REF_strand=127,125;Strandbias_pval=0.364674;AF=0.0769231	GT:DR:DV	0/0:252:21
chr9	16721262	33867	N	TTTTATTTTTTATTTTATTTTTTTATTTTTATTTTTTTTTATGTTAGTGTTCAATTTACTAAAAGACTAATACACCCAGTGCCCGTCACCCATTCAAACTCCACCCCCCGCCCTCCTCCCTTCTACCACCCGCTAGTTTCGTTTCCCGATTAGCAGGCTTTTATCGTTCTGTTCCCTTTCTGATATTTCCCACACATTTCTTTAT	.	PASS	PRECISE;SVMETHOD=Snifflesv1.0.12;CHR2=chr9;END=16721262;STD_quant_start=0.790569;STD_quant_stop=3.878359;Kurtosis_quant_start=20.780932;Kurtosis_quant_stop=2.447858;SVTYPE=INS;SUPTYPE=AL;SVLEN=206;STRANDS=+-;STRANDS2=21,27,21,27;RE=48;REF_strand=122,109;Strandbias_pval=0.270273;AF=0.172043	GT:DR:DV	0/0:231:48
chr9	16739872	33868	AAAAATGGATAAGATAAAAAAAAATAAAAAAAATAAAA	N	.	PASS	PRECISE;SVMETHOD=Snifflesv1.0.12;CHR2=chr9;END=16739908;STD_quant_start=0.350438;STD_quant_stop=0.908054;Kurtosis_quant_start=-1.474073;Kurtosis_quant_stop=-1.417190;SVTYPE=DEL;SUPTYPE=AL;SVLEN=-36;STRANDS=+-;STRANDS2=72,42,72,42;RE=114;REF_strand=106,82;Strandbias_pval=0.278101;AF=0.377483	GT:DR:DV	0/1:188:114
chr9	16749692	33869	N	GAAACGAAAGAAGACAACGAACCAAACGACACGACAAGTATATGAAAAAAGAAAAGAAAGAAGAAGAAGGAAAGAAAGAAAGAAAGCAAG	.	FAIL_NOTPRECISE	IMPRECISE;SVMETHOD=Snifflesv1.0.12;CHR2=chr9;END=16749724;STD_quant_start=18.619181;STD_quant_stop=20.343784;Kurtosis_quant_start=2.269877;Kurtosis_quant_stop=15.917781;SVTYPE=INS;SUPTYPE=AL;SVLEN=51;STRANDS=+-;STRANDS2=58,35,58,35;RE=93;REF_strand=83,66;Strandbias_pval=0.34898;AF=0.384298	GT:DR:DV	0/1:149:93
chr9	16755880	33870	N	TTTATTTTTTTTTTTTTTTTTTTTTTTTTTTTTTTTTCTG	.	PASS	PRECISE;SVMETHOD=Snifflesv1.0.12;CHR2=chr9;END=16755879;STD_quant_start=6.426508;STD_quant_stop=4.460942;Kurtosis_quant_start=3.121569;Kurtosis_quant_stop=3.572919;SVTYPE=INS;SUPTYPE=AL;SVLEN=49;STRANDS=+-;STRANDS2=13,3,13,3;RE=16;REF_strand=48,37;Strandbias_pval=0.0935919;AF=0.158416	GT:DR:DV	0/0:85:16
chr9	16761680	33871	N	TCTTCTTTTTATCCTCTTTTCTTTCGTTCTTTTCTTTCTTTTCTTTCTTTGTCTTTTCTTTCTTCCTTTCGTTTCT	.	FAIL_NOTPRECISE	IMPRECISE;SVMETHOD=Snifflesv1.0.12;CHR2=chr9;END=16761685;STD_quant_start=10.568822;STD_quant_stop=35.876176;Kurtosis_quant_start=-0.529258;Kurtosis_quant_stop=-1.203896;SVTYPE=INS;SUPTYPE=AL;SVLEN=106;STRANDS=+-;STRANDS2=17,4,17,4;RE=21;REF_strand=49,36;Strandbias_pval=0.0767276;AF=0.198113	GT:DR:DV	0/0:85:21
chr9	16763384	33872	N	AGCAGAAACGGGAGAAAAGAACCAAGAAGAAGGGGACAAGAAAGAAAGAAACGAAAGAAAGAATTTTCAAGAAAGAC	.	FAIL_NOTPRECISE	IMPRECISE;SVMETHOD=Snifflesv1.0.12;CHR2=chr9;END=16763383;STD_quant_start=10.059821;STD_quant_stop=19.831793;Kurtosis_quant_start=2.803495;Kurtosis_quant_stop=-1.041996;SVTYPE=INS;SUPTYPE=AL;SVLEN=86;STRANDS=+-;STRANDS2=5,13,5,13;RE=18;REF_strand=32,37;Strandbias_pval=0.188042;AF=0.206897	GT:DR:DV	0/0:69:18
chr9	16776345	33873	ATGTGGGATCCCTGGGTGCCGCAGCGGTTTGGCGCCTGCCTTTGGCCCGGGGCGCGATCCTGGAGACCCGGGATCGAATCCCACATAGGGCTCCCAGCATGGAGCCTGCTTCTCCCTCTGCCTGTGTCTCTGCCTCTCTGTCTCTCTCCGTGTGACTATCATGAATAAATAAATAAAATCTTTAAAAAAAAAATTAAAGTCCA	N	.	PASS	PRECISE;SVMETHOD=Snifflesv1.0.12;CHR2=chr9;END=16776547;STD_quant_start=5.683309;STD_quant_stop=4.929503;Kurtosis_quant_start=3.187492;Kurtosis_quant_stop=3.150303;SVTYPE=DEL;SUPTYPE=AL;SVLEN=-202;STRANDS=+-;STRANDS2=7,7,7,7;RE=14;REF_strand=85,54;Strandbias_pval=0.568116;AF=0.0915033	GT:DR:DV	0/0:139:14
chr9	16783106	33874	N	AGTGGGATCCCCCTGGGGAGGCGGCAGCGTTGGCCCTGCGTTAAAGGGGCAGGGCAGCACCTGGAGACGCCGGGGATCGGAATGGAACACATCGCTCCCTGTGCAGGAGCCTGCTTCTCCACGTCGGGGGGCCATATTCTCGAAGTGCCCCTCTGCAAATCTAGCAAGGCGTCGCTGTGACTAGTCTAATAAATAAAAATAAAAAAGTCGTAT	.	FAIL_NOTPRECISE	IMPRECISE;SVMETHOD=Snifflesv1.0.12;CHR2=chr9;END=16783111;STD_quant_start=46.452126;STD_quant_stop=20.231164;Kurtosis_quant_start=6.495816;Kurtosis_quant_stop=-0.110577;SVTYPE=INS;SUPTYPE=AL;SVLEN=203;STRANDS=+-;STRANDS2=4,6,4,6;RE=10;REF_strand=63,29;Strandbias_pval=0.0878464;AF=0.0980392	GT:DR:DV	0/0:92:10
chr9	16784937	33875	N	TTCTTATCTTTTCTTTATCTCCATCTTCTTTCTTTTCTTTCTTGTGTTCTTTCTTTTCG	.	FAIL_NOTPRECISE	IMPRECISE;SVMETHOD=Snifflesv1.0.12;CHR2=chr9;END=16784936;STD_quant_start=17.484279;STD_quant_stop=25.504901;Kurtosis_quant_start=-0.012114;Kurtosis_quant_stop=-0.648412;SVTYPE=INS;SUPTYPE=AL;SVLEN=58;STRANDS=+-;STRANDS2=12,6,12,6;RE=18;REF_strand=44,32;Strandbias_pval=0.598063;AF=0.191489	GT:DR:DV	0/0:76:18
chr9	16789252	33876	N	AAAAGAGAAGAAAAGAAAAGAAAAAAAGAAAAGAAAAGACATCTAGAATTTCAAGGAAATTCAGCTGCCTAAGTTCGGTAAGAAAAGAAAAGAAAAGAAAAGAAAGAAGAAAAAAAAAGAAAAGAACGAAAAGAAGAAAAGAAAAAAGAAAGAAAAA	.	FAIL_NOTPRECISE	IMPRECISE;SVMETHOD=Snifflesv1.0.12;CHR2=chr9;END=16789269;STD_quant_start=35.685353;STD_quant_stop=43.531598;Kurtosis_quant_start=2.670155;Kurtosis_quant_stop=8.981740;SVTYPE=INS;SUPTYPE=AL;SVLEN=153;STRANDS=+-;STRANDS2=21,15,21,15;RE=36;REF_strand=47,35;Strandbias_pval=1;AF=0.305085	GT:DR:DV	0/1:82:36
chr9	16797422	33877	N	AAAAAAAGACATAGAAAAAGAATAAGAAAAAAAAAACAAAAAAACAAAAAAAAAAAAAAA	.	FAIL_NOTPRECISE	IMPRECISE;SVMETHOD=Snifflesv1.0.12;CHR2=chr9;END=16797458;STD_quant_start=9.512006;STD_quant_stop=16.597538;Kurtosis_quant_start=1.308886;Kurtosis_quant_stop=0.695297;SVTYPE=INS;SUPTYPE=AL;SVLEN=34;STRANDS=+-;STRANDS2=11,36,11,36;RE=47;REF_strand=71,75;Strandbias_pval=0.00230951;AF=0.243523	GT:DR:DV	0/0:146:47
chr9	16810158	33878	TTCTTTCTTTCTTTCTCTTTCTTTCTTTCTTTCTTTC	N	.	STRANDBIAS	PRECISE;SVMETHOD=Snifflesv1.0.12;CHR2=chr9;END=16810196;STD_quant_start=7.831560;STD_quant_stop=7.750269;Kurtosis_quant_start=-1.747699;Kurtosis_quant_stop=-2.001650;SVTYPE=DEL;SUPTYPE=AL;SVLEN=-38;STRANDS=+-;STRANDS2=6,24,6,24;RE=30;REF_strand=93,86;Strandbias_pval=0.00132754;AF=0.143541	GT:DR:DV	0/0:179:30
chr9	16843025	33879	N	CTGTTATGACAGGTCATAACTAAATTTTTTTCTTTCATGGATAGTCACAGGAGAGAGGAGAGGAGAGAGGCAGTAGACCGCCAGAGGGAGAAGCAGGCTCCATCGCACAGGGAGCCCGAATGTGGGATTCGACTTCCCGGGTCTCCAGGATCGCGCCCTGGGCAAAGGCAGGCCGCGAAAACCGCTGCGCCAAACCGGGGATCC	.	PASS	PRECISE;SVMETHOD=Snifflesv1.0.12;CHR2=chr9;END=16843032;STD_quant_start=5.882176;STD_quant_stop=7.720104;Kurtosis_quant_start=5.258485;Kurtosis_quant_stop=2.314343;SVTYPE=INS;SUPTYPE=AL;SVLEN=196;STRANDS=+-;STRANDS2=6,6,6,6;RE=12;REF_strand=53,48;Strandbias_pval=1;AF=0.106195	GT:DR:DV	0/0:101:12
chr9	16861396	33880	N	AAAAAAAAAAAAAAAAAAACAAAAACAAAAAAAAAAAAAAAAACCAAACC	.	FAIL_NOTPRECISE	IMPRECISE;SVMETHOD=Snifflesv1.0.12;CHR2=chr9;END=16861396;STD_quant_start=8.447700;STD_quant_stop=14.174240;Kurtosis_quant_start=-1.742741;Kurtosis_quant_stop=-1.659482;SVTYPE=INS;SUPTYPE=AL;SVLEN=47;STRANDS=+-;STRANDS2=8,14,8,14;RE=22;REF_strand=51,43;Strandbias_pval=0.158677;AF=0.189655	GT:DR:DV	0/0:94:22
chr9	16866580	33881	N	CGTGCCGTCTTCTTCTTACTTCGTTCTTCTGCTCTTCGTT	.	FAIL_NOTPRECISE	IMPRECISE;SVMETHOD=Snifflesv1.0.12;CHR2=chr9;END=16866581;STD_quant_start=8.551316;STD_quant_stop=11.377060;Kurtosis_quant_start=0.579517;Kurtosis_quant_stop=0.816297;SVTYPE=INS;SUPTYPE=AL;SVLEN=39;STRANDS=+-;STRANDS2=19,14,19,14;RE=33;REF_strand=45,39;Strandbias_pval=0.836809;AF=0.282051	GT:DR:DV	0/0:84:33
chr9	16866534	33882	TCTCTCCTCCTCCTCCTCCTCCTCCTCCTCCTCCTC	N	.	FAIL_NOTPRECISE	IMPRECISE;SVMETHOD=Snifflesv1.0.12;CHR2=chr9;END=16866589;STD_quant_start=18.976301;STD_quant_stop=22.578751;Kurtosis_quant_start=0.477763;Kurtosis_quant_stop=2.784568;SVTYPE=DEL;SUPTYPE=AL;SVLEN=-55;STRANDS=+-;STRANDS2=5,5,5,5;RE=10;REF_strand=46,40;Strandbias_pval=1;AF=0.104167	GT:DR:DV	0/0:86:10
chr9	16880578	33883	N	GGAGAAATGTTATTTGTATTTTAATTTGTTTTTTTTTTGTTATTTTAGTTATTTTGAAGAGTCACAGAAGAGAGAGAGAGGCAGGAGACACAGGCAGAGGGAGAAGCAGGCTCCATGCAAACCGGGAGCCGAGACGTGGGATTCGTCGCCAGGTCTCCGGGATCACGCCCTGGGCCAGGCAGGCGCCAAAAAAAACGCTGCGCCACGACCACAGGGATCCC	.	PASS	PRECISE;SVMETHOD=Snifflesv1.0.12;CHR2=chr9;END=16880591;STD_quant_start=1.820931;STD_quant_stop=3.425907;Kurtosis_quant_start=11.115862;Kurtosis_quant_stop=5.898374;SVTYPE=INS;SUPTYPE=AL;SVLEN=208;STRANDS=+-;STRANDS2=19,19,19,19;RE=38;REF_strand=133,125;Strandbias_pval=0.864072;AF=0.128378	GT:DR:DV	0/0:258:38
chr9	16884040	33884	N	ATTCCTTCTGTCTTGTTCCGTTCTGTCTTCTTATTCTTTTTTTTTTGTTTTTTCCTTGCTTTTTTTTTTTCCTTTTTGTTTCTTTGTTCTTTTTTTTCTTTCCCCCTTCCTTTTTTTTTTTCGTTTTTTTTTC	.	FAIL_NOTPRECISE	IMPRECISE;SVMETHOD=Snifflesv1.0.12;CHR2=chr9;END=16884040;STD_quant_start=12.493999;STD_quant_stop=23.039097;Kurtosis_quant_start=1.147124;Kurtosis_quant_stop=-0.057022;SVTYPE=INS;SUPTYPE=AL;SVLEN=85;STRANDS=+-;STRANDS2=21,0,21,0;RE=21;REF_strand=128,124;Strandbias_pval=2.22772e-06;AF=0.0769231	GT:DR:DV	0/0:252:21
chr9	16884006	33885	TTCTTTCTTTCTTTCTTTCTTTCTTTCTTTC	N	.	FAIL_NOTPRECISE	IMPRECISE;SVMETHOD=Snifflesv1.0.12;CHR2=chr9;END=16884038;STD_quant_start=10.849987;STD_quant_stop=8.416254;Kurtosis_quant_start=-1.885515;Kurtosis_quant_stop=-1.954686;SVTYPE=DEL;SUPTYPE=AL;SVLEN=-32;STRANDS=+-;STRANDS2=7,30,7,30;RE=37;REF_strand=129,124;Strandbias_pval=0.00031291;AF=0.127586	GT:DR:DV	0/0:253:37
chr9	16884031	33886	N	TTTCTGCTTTCTGTCTTTTCTTGTTTTTGTTTTTTTTTTTTTTTTTTTTTTTTGTTTTTTTTTGTTTTTTTTTGTGTCTTTTTTTTTTTTTTTTTTTCTTTTTTTTTTTTTTCTTTTTTTTTTTGTTTTTTTATTTCTTGTTTTTTATTTGGTCCTTTTTTTTTCTCCCCTTTTATTGAGGGAGGTATTTCCCCCTTTCCTTCCCCTTTGTTCTCTTCCCCCCTCTTTTTTTTCTCCTTTCCTTCCCCTCCGTTCCCTTCCCTTCTCCCTTTTTTTCCTCTCCTTTTTGTCTTCCCCTCCCTTCTTTCCCCCCCCCTCTTGTTTTTATTCCTTTTCTTCTTCTCCCCCCCTTCCCCCTTTTAGTTTCTTTTCCCTTCTCCCTTTGTTTTTTTTTTCCTTTTCTCTTTCCTTTTCCCTCTTTCTTCGTTTTTATTTTTTCTTTTTTCTTCCCTTCTTCCTTCCTTTTTTTTTTCCTTCACCTCCCCCTTCTCTTTTTTTTTTTTTCCCTTTTGTTTTGCCTTTTTTTTATTTTCTCTTTCTTCCCCCTTTCCCCCCCTCTTTCTCCGACCTG	.	FAIL_NOTPRECISE	IMPRECISE;SVMETHOD=Snifflesv1.0.12;CHR2=chr9;END=16884030;STD_quant_start=33.998529;STD_quant_stop=288.873156;Kurtosis_quant_start=0.823978;Kurtosis_quant_stop=-1.376585;SVTYPE=INS;SUPTYPE=AL,SR;SVLEN=896;STRANDS=+-;STRANDS2=11,3,11,3;RE=14;REF_strand=128,124;Strandbias_pval=0.0544117;AF=0.0526316	GT:DR:DV	0/0:252:14
chr9	16892378	33887	N	AGAATGGGAAATTAAAATGTTGCGCAAGATTCCATCAAAATCCTAGAGGAAAGAGACAACCAACAGCAACACTTTTTGAACTCGGCCATAGTAACTTCTGCACGATACACCCACGAAGGCAAAAGAAACAAAAGCACAAACTGCAATCTGGTGACTTCATCCAAGCTAAGACGTTTTGCCACAGCAAAGGATACAGTCAACAAAACTCAAGACAACCTCCCGAAATGGGCGAAGATCTTGAAATGACATATCAGATAAAGGGCTAGTTTCCCAAGATTCTAAAGAACTTATTACACAACCACAAAGAAGAAGAACAAAACAAACAATCAAATCATGAAATGGGCAAAAAGACCGACAGCAATCTCAAGAGGAAGACATAGCCTGGCCACAGCATATGCGAAAAAGCTCTGCCCCATTTGCCATCGGAACAATACACATGACACAATACACTGAGATACCACCTCCCACTAGTGCGAATGGAGGAACTTAACCAGGCCGGAAAAAACAAATGTTTGAGACGGATGCGGAGCAAGGGACCCCTGTACACTGTTGGTGGTCTGTGAACTGGTGCCGTCCACTCTGGAAACAACGTGTGTAGGTTCCTAACCAGTTCAAATCTACCTGACCTACGACCCAGCAACTGCATTGTTTGGGGATTACCCCAAAGATTACAATGCAATGAAACGCCGGGACACCTGCCCCCGATGTTCCTATCAGCCAATGCGCCACGAATAGCCAAACCTGTGGAAGGAGCCTCGTGTCCAACGAAAGATGAATGGATAAAGTATAGAAGTGGTTAGTATTACAATGGAATATACTCAGCTTTCGAAATGACAATACCACCATTTGCTTCACAGGGATGAATGGAGGGGGTATTTTCTGAGTGACGGTAGCAGTCAGGGGCAGGACAAACATTATATGTTCATTCATTTGGGCGAATCTAACCTAATAGTGAAAGGAAATAAGGGTACGGTGAGAAGAAATGTGTGGGGAAATATCAGAAAAGGGCGGAAGAACCTAACAGACGCTAATCCTCTGGGAAACGAAACTCGGGGTCGGTTTGCAGTGGAGGAGGTTGGGGGGTGGCGTGCAGGGGTGCCGGGTTGCAATGGGTTGTTATTCTGTATGTTAGTAATTGAACACCATTAAAAAAAATAAATTAAAAAAATAAAAAAACAACAAAAAACAAAAAAAA	.	FAIL_NOTPRECISE	IMPRECISE;SVMETHOD=Snifflesv1.0.12;CHR2=chr9;END=16892387;STD_quant_start=3.387283;STD_quant_stop=28.723729;Kurtosis_quant_start=5.407867;Kurtosis_quant_stop=-0.094907;SVTYPE=INS;SUPTYPE=AL,SR;SVLEN=1222;STRANDS=+-;STRANDS2=15,24,15,24;RE=39;REF_strand=111,111;Strandbias_pval=0.224521;AF=0.149425	GT:DR:DV	0/0:222:39
chr9	16892483	33888	N	AACCTGCACAGTTATTAAGGAGACTAATGACCTTAGATGC	.	PASS	PRECISE;SVMETHOD=Snifflesv1.0.12;CHR2=chr9;END=16892489;STD_quant_start=7.911548;STD_quant_stop=6.912147;Kurtosis_quant_start=-0.330297;Kurtosis_quant_stop=0.000929;SVTYPE=INS;SUPTYPE=AL;SVLEN=36;STRANDS=+-;STRANDS2=24,30,24,30;RE=54;REF_strand=104,115;Strandbias_pval=0.761418;AF=0.197802	GT:DR:DV	0/0:219:54
chr9	16904231	33889	N	ATATCTTAGCTATATATAATAAATATATAGCACG	.	PASS	PRECISE;SVMETHOD=Snifflesv1.0.12;CHR2=chr9;END=16904231;STD_quant_start=7.307530;STD_quant_stop=6.884766;Kurtosis_quant_start=3.684103;Kurtosis_quant_stop=1.919353;SVTYPE=INS;SUPTYPE=AL;SVLEN=33;STRANDS=+-;STRANDS2=10,5,10,5;RE=15;REF_strand=122,93;Strandbias_pval=0.592002;AF=0.0652174	GT:DR:DV	0/0:215:15
chr9	16908887	33890	N	ACAGAACAAGAGAATTTTTAAAGAAAAAAAACAAACAAACAACAACAACAAAAAAAACAAAAAAACATAAATC	.	FAIL_NOTPRECISE	IMPRECISE;SVMETHOD=Snifflesv1.0.12;CHR2=chr9;END=16908910;STD_quant_start=13.105035;STD_quant_stop=22.211592;Kurtosis_quant_start=7.506638;Kurtosis_quant_stop=5.152703;SVTYPE=INS;SUPTYPE=AL;SVLEN=44;STRANDS=+-;STRANDS2=23,41,23,41;RE=63;REF_strand=130,118;Strandbias_pval=0.0244316;AF=0.202572	GT:DR:DV	0/0:248:63
chr9	16914090	33891	AATAAGTGTAATTCAAAAAAAAAAAAAAAAAAAAAAGAAAAAAAA	N	.	PASS	PRECISE;SVMETHOD=Snifflesv1.0.12;CHR2=chr9;END=16914135;STD_quant_start=3.223051;STD_quant_stop=2.375245;Kurtosis_quant_start=-1.888504;Kurtosis_quant_stop=-1.816548;SVTYPE=DEL;SUPTYPE=AL;SVLEN=-45;STRANDS=+-;STRANDS2=66,68,66,68;RE=134;REF_strand=138,146;Strandbias_pval=0.916815;AF=0.320574	GT:DR:DV	0/1:284:134
chr9	16940194	33892	N	AAAGGCGGAACGAACAGGGAAAAAGAAAGAAAACCACAAACGGAAACACGACGAAAGAACG	.	FAIL_NOTPRECISE	IMPRECISE;SVMETHOD=Snifflesv1.0.12;CHR2=chr9;END=16940252;STD_quant_start=18.574176;STD_quant_stop=48.703723;Kurtosis_quant_start=4.603165;Kurtosis_quant_stop=2.971588;SVTYPE=INS;SUPTYPE=AL;SVLEN=35;STRANDS=+-;STRANDS2=7,33,7,33;RE=38;REF_strand=115,113;Strandbias_pval=0.000109778;AF=0.142857	GT:DR:DV	0/0:228:38
chr9	16950565	33893	N	AATCCAATACCCCAATTCTACCCTGCTCCTCTCTCCCTCCCCCCCCCCCTCTTCTCCTACTGGGCCTTCTCTTTTCCCTCCGCCTTTCAAACTACTTACTAATAACCTGAATTCAACACAACAAATCAACCTCCTCTTCCTTCAAACACATTCCTTCGACACAAACAAAATCAACTCATCACCTTCTTC	.	FAIL_NOTPRECISE	IMPRECISE;SVMETHOD=Snifflesv1.0.12;CHR2=chr9;END=16950643;STD_quant_start=12.405644;STD_quant_stop=51.384823;Kurtosis_quant_start=-1.094180;Kurtosis_quant_stop=-0.947024;SVTYPE=INS;SUPTYPE=AL;SVLEN=35;STRANDS=+-;STRANDS2=7,11,7,11;RE=18;REF_strand=149,164;Strandbias_pval=0.628534;AF=0.0543807	GT:DR:DV	0/0:313:18
chr9	16979323	33894	N	GGCTGCGTGGCCCCGGTAGTCAGGCTCGCCGTGCTCGGGCCAGAGGAGA	.	PASS	PRECISE;SVMETHOD=Snifflesv1.0.12;CHR2=chr9;END=16979330;STD_quant_start=1.558387;STD_quant_stop=4.829226;Kurtosis_quant_start=-1.058379;Kurtosis_quant_stop=-0.776969;SVTYPE=INS;SUPTYPE=AL;SVLEN=49;STRANDS=+-;STRANDS2=27,29,27,29;RE=56;REF_strand=115,126;Strandbias_pval=1;AF=0.188552	GT:DR:DV	0/0:241:56
chr9	16998618	33895	N	AATAAAATAAAATCAAAAAAATAATAAGATAAAATAAAATAAAATC	.	PASS	PRECISE;SVMETHOD=Snifflesv1.0.12;CHR2=chr9;END=16998617;STD_quant_start=6.135378;STD_quant_stop=5.281369;Kurtosis_quant_start=17.836387;Kurtosis_quant_stop=3.568772;SVTYPE=INS;SUPTYPE=AL;SVLEN=55;STRANDS=+-;STRANDS2=24,33,24,33;RE=57;REF_strand=140,137;Strandbias_pval=0.30855;AF=0.170659	GT:DR:DV	0/0:277:57
chr9	17006330	33896	N	CTTTTTTTTCTCTCTTCTCTCTATCTCTGCGGTCTCTCAGGAATAAATAAATAAAATCTTTTTTTTTTTTAAAGATTTGATTTATTATTCATAGAGACACAGAAGAGAGAGAGGCAGCGACACAGGCAGAGGAAGAAGGCAGGCTCTGCACCGGGAGCCCCGACGGTGGGATCGATCCCCGGTGGTCTCCAGGCTCGAGCC	.	PASS	PRECISE;SVMETHOD=Snifflesv1.0.12;CHR2=chr9;END=17006343;STD_quant_start=1.938065;STD_quant_stop=5.174987;Kurtosis_quant_start=1.808368;Kurtosis_quant_stop=1.217047;SVTYPE=INS;SUPTYPE=AL,SR;SVLEN=197;STRANDS=+-;STRANDS2=51,31,51,31;RE=82;REF_strand=148,131;Strandbias_pval=0.165161;AF=0.227147	GT:DR:DV	0/0:279:82
chr9	17011682	33897	N	TGAATGGTGCTTCTTTTTTTTTTTTTTCTTTCTTTTTTTTTTTATTTTTTTATTTTTTTTTTATTGGTGTTCCCCATTTACACACCCTACAGAATAACACTCCCAGTGCGCCGTCACCCCTTCACTCCCCCCCCCCGCCCTCCTCCCAATCCTTCCTACCACTCCCTAGTTCGTTTCCCAGAGTAGCAGTCTTATGTTTCACGCTTCTCCCTTTCTGATCAATTTCCACACATTTCGTGTGCTCCCTTCCCTTCTGTTCCGTTTTTCACTCCCATTAATGTTATATTCCCCCACAATGAATAGAGAATAATGTTTGTCCTTCTTCCGACTGACTTACTTCACTCAGCTGGCGGGTCTTATGC	.	PASS	PRECISE;SVMETHOD=Snifflesv1.0.12;CHR2=chr9;END=17011694;STD_quant_start=2.276886;STD_quant_stop=8.649612;Kurtosis_quant_start=2.168966;Kurtosis_quant_stop=9.921505;SVTYPE=INS;SUPTYPE=AL,SR;SVLEN=333;STRANDS=+-;STRANDS2=34,42,34,42;RE=76;REF_strand=155,147;Strandbias_pval=0.369087;AF=0.201058	GT:DR:DV	0/0:302:76
chr9	17032955	33898	N	TGGGGTTGGGGGGGGCCCCCCAAACAGATTAAAACATGGGCCCCCCCGCGCGC	.	FAIL_NOTPRECISE	IMPRECISE;SVMETHOD=Snifflesv1.0.12;CHR2=chr9;END=17033030;STD_quant_start=55.558978;STD_quant_stop=47.419405;Kurtosis_quant_start=-1.761728;Kurtosis_quant_stop=-1.356250;SVTYPE=INS;SUPTYPE=AL;SVLEN=42;STRANDS=+-;STRANDS2=8,8,8,8;RE=16;REF_strand=158,155;Strandbias_pval=1;AF=0.0486322	GT:DR:DV	0/0:313:16
chr9	17040025	33899	N	CACACACATCTTTTTTTCTCTTATTCCTTTTCCCTACACAC	.	FAIL_NOTPRECISE	IMPRECISE;SVMETHOD=Snifflesv1.0.12;CHR2=chr9;END=17040024;STD_quant_start=19.050173;STD_quant_stop=22.258808;Kurtosis_quant_start=-1.416404;Kurtosis_quant_stop=1.334004;SVTYPE=INS;SUPTYPE=AL;SVLEN=41;STRANDS=+-;STRANDS2=7,15,7,15;RE=22;REF_strand=124,132;Strandbias_pval=0.181636;AF=0.0791367	GT:DR:DV	0/0:256:22
chr9	17053489	33900	ATTAAATCCTGAAAGACAGGGGATCCCTGGGTGGCGCAGTGGTTTAGCGCCTGCCTTTGGCCCAGGGCGCGATCCTGGAGACCCGGGATCGAATCCCACGTCAGGCTCCCGGTGCATGGAGCCTGCTTCTCCCTCTGCCTGTGTCTCTGCCTCTCTCTCTCTCTCTGTGACTATCATAAATAAGTAAAAATTAAAAAAAAAAAAAAACAAAGATCAAAAAAAAATAAAAATAAAAA	N	.	PASS	PRECISE;SVMETHOD=Snifflesv1.0.12;CHR2=chr9;END=17053722;STD_quant_start=1.860830;STD_quant_stop=1.675103;Kurtosis_quant_start=1.083539;Kurtosis_quant_stop=-1.589118;SVTYPE=DEL;SUPTYPE=AL;SVLEN=-233;STRANDS=+-;STRANDS2=71,63,71,63;RE=134;REF_strand=136,126;Strandbias_pval=0.915364;AF=0.338384	GT:DR:DV	0/1:262:134
chr9	17058352	33901	TTCTTTAGCATTTTGCGTCTGCCTGTCTGTCTGTCTGTCTGTCGCCGAAACACAATGTGTCAG	N	.	PASS	PRECISE;SVMETHOD=Snifflesv1.0.12;CHR2=chr9;END=17058416;STD_quant_start=1.040833;STD_quant_stop=1.732051;Kurtosis_quant_start=-1.730902;Kurtosis_quant_stop=-1.579412;SVTYPE=DEL;SUPTYPE=AL;SVLEN=-64;STRANDS=+-;STRANDS2=13,12,13,12;RE=25;REF_strand=127,136;Strandbias_pval=0.8349;AF=0.0868056	GT:DR:DV	0/0:263:25
chr9	17062467	33902	TTTAAAAAAAGAGTCAAGGGATCCCTGGGTGGCGCAGCGGTTTGGCGCCTGTCTTTGGCCCAGGGCACGATCTTGGAGACCCGGGATCGAATCCCACATCGGGCTCCCGGTGCATGGAGCCTGCTTCTCCCTCTGCCTGTGTGTGTCTCTGCCTCTCTCTCTCTCACTGTGTGCCTATCATAAATAAATTAAAAAAAATTAAAAAAAAAATGAAAA	N	.	PASS	PRECISE;SVMETHOD=Snifflesv1.0.12;CHR2=chr9;END=17062681;STD_quant_start=1.156732;STD_quant_stop=1.347925;Kurtosis_quant_start=6.080265;Kurtosis_quant_stop=10.586060;SVTYPE=DEL;SUPTYPE=AL;SVLEN=-214;STRANDS=+-;STRANDS2=70,73,70,73;RE=143;REF_strand=124,141;Strandbias_pval=0.679371;AF=0.35049	GT:DR:DV	0/1:265:143
chr9	17063585	33903	AGAAGAAAGCCCTTGAGAAGGTAGAAGAAATGTGTGGGAAATATCAGAAAGGGAGACAGAACGTAAAGACTGCTAACTCTGGGAAACGAACTAGGGGTGGTAGAAGGGGAGGAGGGCGGGGGGTGGGAGTGAATGGGTGACGGGCACTGGGTGTTATTCTGTATGTTAGTAAATTGAACACCAATAAAAAAAAAATTAAAAAAAAAAAAAAAAAAA	N	.	PASS	PRECISE;SVMETHOD=Snifflesv1.0.12;CHR2=chr9;END=17063801;STD_quant_start=3.722877;STD_quant_stop=3.159321;Kurtosis_quant_start=19.951476;Kurtosis_quant_stop=6.120576;SVTYPE=DEL;SUPTYPE=AL;SVLEN=-216;STRANDS=+-;STRANDS2=99,115,99,115;RE=214;REF_strand=124,137;Strandbias_pval=0.853429;AF=0.450526	GT:DR:DV	0/1:261:214
chr9	17065455	33904	N	GAGCGAGAGAGGGAGGAGAGTAATTCCGAGTGCGGGAGAGAG	.	FAIL_NOTPRECISE	IMPRECISE;SVMETHOD=Snifflesv1.0.12;CHR2=chr9;END=17065471;STD_quant_start=1.752549;STD_quant_stop=14.300350;Kurtosis_quant_start=-0.501766;Kurtosis_quant_stop=-1.145695;SVTYPE=INS;SUPTYPE=AL;SVLEN=34;STRANDS=+-;STRANDS2=5,23,5,23;RE=28;REF_strand=131,137;Strandbias_pval=0.00226221;AF=0.0945946	GT:DR:DV	0/0:268:28
chr9	17087483	33905	N	AGAGGGAAGATGGGCCCACAAAAAAGCGGCGATAACGCGACGCGAAAAAAGGTCGACCAAAGACGTAGGCAAACCCAAAGAACACGAACGGGGAAAGGAAAAGAGGGCACGGAGGAACCAAGGAAAGGTAAAAGGAAGAGAGGGGGGGAGGGAGCAGAGAAGATAAAAAGAAAAAGCGTCGCGGAGGGAGGGCCCAGAGGCAGATAG	.	FAIL_NOTPRECISE	IMPRECISE;SVMETHOD=Snifflesv1.0.12;CHR2=chr9;END=17088156;STD_quant_start=257.411566;STD_quant_stop=76.281434;Kurtosis_quant_start=-1.876339;Kurtosis_quant_stop=-1.626914;SVTYPE=INS;SUPTYPE=AL,SR;SVLEN=53;STRANDS=+-;STRANDS2=14,15,14,15;RE=29;REF_strand=154,143;Strandbias_pval=0.846063;AF=0.0889571	GT:DR:DV	0/0:297:29
chr9	17093772	33906	N	AAAGAACGCTATAGGCCGTAAAAAAAAAAAA	.	PASS	PRECISE;SVMETHOD=Snifflesv1.0.12;CHR2=chr9;END=17093776;STD_quant_start=0.763763;STD_quant_stop=4.387482;Kurtosis_quant_start=-0.963550;Kurtosis_quant_stop=-1.012887;SVTYPE=INS;SUPTYPE=AL;SVLEN=32;STRANDS=+-;STRANDS2=7,17,7,17;RE=24;REF_strand=133,115;Strandbias_pval=0.0310045;AF=0.0882353	GT:DR:DV	0/0:248:24
chr9	17097133	33907	N	TTTTCTTTTTTCGGTTCGGTTTATCTTCTTCTTTCTTTCGTTTCTTTCTTTCGTTCTTTCTGC	.	FAIL_NOTPRECISE	IMPRECISE;SVMETHOD=Snifflesv1.0.12;CHR2=chr9;END=17097158;STD_quant_start=14.706291;STD_quant_stop=16.547658;Kurtosis_quant_start=-1.171636;Kurtosis_quant_stop=-0.735692;SVTYPE=INS;SUPTYPE=AL;SVLEN=38;STRANDS=+-;STRANDS2=42,41,42,41;RE=81;REF_strand=111,105;Strandbias_pval=1;AF=0.272727	GT:DR:DV	0/0:216:81
chr9	17097164	33908	N	TCTGTCTTTCTTTTTTCTTTGTCGGTTTTCTTTCTTTCTATACTCTCTTTTCCCCCCTCTCCCCACTTTGGGTTTGTTTTTCCCCTTGTTTTTTTTTGTCCCCCCTTTGGTGTTTTGTCCCCTTTTTGTTTGTTTTTTC	.	FAIL_NOTPRECISE	IMPRECISE;SVMETHOD=Snifflesv1.0.12;CHR2=chr9;END=17097189;STD_quant_start=92.024997;STD_quant_stop=54.222689;Kurtosis_quant_start=-1.373479;Kurtosis_quant_stop=-0.288209;SVTYPE=INS;SUPTYPE=AL,SR;SVLEN=167;STRANDS=+-;STRANDS2=8,4,8,4;RE=12;REF_strand=106,105;Strandbias_pval=0.375836;AF=0.0538117	GT:DR:DV	0/0:211:12
chr9	17109118	33909	N	TTCTTCTTCTTCTTTTTTATTCTTCTTCTTTT	.	PASS	PRECISE;SVMETHOD=Snifflesv1.0.12;CHR2=chr9;END=17109119;STD_quant_start=3.696846;STD_quant_stop=5.176872;Kurtosis_quant_start=0.206370;Kurtosis_quant_stop=-0.144835;SVTYPE=INS;SUPTYPE=AL;SVLEN=31;STRANDS=+-;STRANDS2=21,10,21,10;RE=31;REF_strand=119,123;Strandbias_pval=0.0578158;AF=0.113553	GT:DR:DV	0/0:242:31
chr9	17146693	33910	TCTAACGGTCTCAAAGACTGCTCCATGTTGCTACATTCATCAGTATTTATTTTTGCTGCTGAGTAGTATTCTATTGTATGAATATGTCATTCTTTTATTGATGTTGAATCATCTGGAATGTTTCCAGGTTTTAGCTTGTATGAGTAAAGCTGCATATTAACATTCTGGAACAAGTGCTTTGTGGACATCATACCTAGGAATCAAGATGTTGGATCATGGGGTAGATATATGAATAACTTCATTTTTAAGAATACCTAGCAGTTCTACACAGTTAATCAATCCTTAGTCATATCAGGAGGCATAGAATAGTATTGTGTGTGTTCAATTTGCATGCCCCTGNNNNNNNNNNGGGGGCAAAGTTTTATTTGGGGCCGGCCCAAAAAGCAAACCTTAAGGCAACATTTTTTTGCCACCCCTAATTCCCTTGGGGGGCGGAAGAGGACAACCCCTTTTTTCTTATATTTGGGGAAAAAAGGGGGTTACCCTTTGAAAAAACCCCCTTGGGGGCCCAAAATTTTGGAGGGGGTTTTTTTTTTTT	N	.	PASS	PRECISE;SVMETHOD=Snifflesv1.0.12;CHR2=chr9;END=17147231;STD_quant_start=1.366999;STD_quant_stop=2.426703;Kurtosis_quant_start=7.752831;Kurtosis_quant_stop=7.296316;SVTYPE=DEL;SUPTYPE=AL,SR;SVLEN=-538;STRANDS=+-;STRANDS2=107,91,107,91;RE=198;REF_strand=106,91;Strandbias_pval=1;AF=0.501266	GT:DR:DV	0/1:197:198
chr9	17152440	33911	N	GGTGCTAGTGCTGTTTGGTTTTTTTTTTTTTTTTTTTTTTTTTTATTTTTTTTTGTTTAATTGGTGTTCAGTTATACTAACATAACAGAAGAACACCTCAGTGCCCTGCACCCATTCACTCCCACCACCCCGCCCTCCGCCCCGTCTAACCACCCCTAGATTCGTTTCCCATAG	.	PASS	PRECISE;SVMETHOD=Snifflesv1.0.12;CHR2=chr9;END=17152447;STD_quant_start=4.190325;STD_quant_stop=7.194769;Kurtosis_quant_start=8.192820;Kurtosis_quant_stop=1.633709;SVTYPE=INS;SUPTYPE=AL;SVLEN=162;STRANDS=+-;STRANDS2=39,30,39,30;RE=69;REF_strand=130,147;Strandbias_pval=0.178714;AF=0.199422	GT:DR:DV	0/0:277:69
chr9	17217589	33912	ACATTTTAAATAACCTTTTAAATATTATATTTAAATATTAAATATAATAATAATAA	N	.	PASS	PRECISE;SVMETHOD=Snifflesv1.0.12;CHR2=chr9;END=17217644;STD_quant_start=1.154701;STD_quant_stop=0.545545;Kurtosis_quant_start=58.594202;Kurtosis_quant_stop=64.197353;SVTYPE=DEL;SUPTYPE=AL;SVLEN=-55;STRANDS=+-;STRANDS2=76,93,76,93;RE=169;REF_strand=121,157;Strandbias_pval=0.769215;AF=0.378076	GT:DR:DV	0/1:278:169
chr9	17216911	33913	N	<DUP>	.	PASS	PRECISE;SVMETHOD=Snifflesv1.0.12;CHR2=chr9;END=17221686;STD_quant_start=0.666667;STD_quant_stop=0.769800;Kurtosis_quant_start=23.974524;Kurtosis_quant_stop=23.891595;SVTYPE=DUP;SUPTYPE=SR;SVLEN=4775;STRANDS=-+;STRANDS2=33,39,33,39;RE=54;REF_strand=188,204;Strandbias_pval=0.79787;AF=0.121076	GT:DR:DV	0/0:392:54
chr9	17222238	33914	N	CAAAACCCAAAGATCGGCGATCCCTGGCGATGGCGCCAGCGGTTTGGCGCCTGCCTTTGGCCCAGTGCGCGATCCTGGAGACCCCGGATCGCATCCCACATCAGGCTCCCGGGCATGGAGCCTGCTTCTCCCTCGCCTGGTCTCTGCCTCTCTCTCTCTCTCTCTGTGACTCTCATTAAATAAATAAAAATCTAAAAAAAAAAAAAAAAAAAAAAAAAACAAAAAAAAAAAATAAAAAAAAAA	.	PASS	PRECISE;SVMETHOD=Snifflesv1.0.12;CHR2=chr9;END=17222239;STD_quant_start=0.436436;STD_quant_stop=5.715476;Kurtosis_quant_start=8.989195;Kurtosis_quant_stop=3.999717;SVTYPE=INS;SUPTYPE=AL,SR;SVLEN=241;STRANDS=+-;STRANDS2=24,18,24,18;RE=42;REF_strand=124,119;Strandbias_pval=0.50636;AF=0.147368	GT:DR:DV	0/0:243:42
chr9	17249572	33915	N	ATTTTGATATTTTTTCTCATTTACACAAAACATATAAAAAACAACTTGCTAGTTCTTCGTTCCAT	.	FAIL_NOTPRECISE	IMPRECISE;SVMETHOD=Snifflesv1.0.12;CHR2=chr9;END=17250140;STD_quant_start=160.378878;STD_quant_stop=254.235203;Kurtosis_quant_start=-2.007269;Kurtosis_quant_stop=-2.033688;SVTYPE=INS;SUPTYPE=AL;SVLEN=55;STRANDS=+-;STRANDS2=11,16,11,16;RE=27;REF_strand=138,167;Strandbias_pval=0.691327;AF=0.0813253	GT:DR:DV	0/0:305:27
chr9	17266527	33916	N	TTTTCTTTTTTTTTTTTGTATATTTATTTTGTTTGC	.	FAIL_NOTPRECISE	IMPRECISE;SVMETHOD=Snifflesv1.0.12;CHR2=chr9;END=17267069;STD_quant_start=192.989637;STD_quant_stop=222.918333;Kurtosis_quant_start=4.220570;Kurtosis_quant_stop=-1.862711;SVTYPE=INS;SUPTYPE=AL,SR;SVLEN=53;STRANDS=+-;STRANDS2=15,9,15,9;RE=24;REF_strand=145,123;Strandbias_pval=0.522828;AF=0.0821918	GT:DR:DV	0/0:268:24
chr9	17295463	33917	N	GGATCCCTGGGTGCGCGCGTTTAGCGCCTGTCCTTGGCCCAGGGCGCGATCCTGGAGACCCAGGATCGAATCCCACGTCAGGCTCCGGGTGACATGAAGTCCTGCTTCTCCCTCTGGCCTGTGTCTCTGAATTCTCTCGCACTGTGTGCGCTAGGCCTAAATAGATAAAATTTAAAAAAAAAAAAAAAAAAAAAAAAAAAAACAAAGCAGGGGGTATTG	.	PASS	PRECISE;SVMETHOD=Snifflesv1.0.12;CHR2=chr9;END=17295477;STD_quant_start=4.682513;STD_quant_stop=5.022173;Kurtosis_quant_start=22.836929;Kurtosis_quant_stop=9.581197;SVTYPE=INS;SUPTYPE=AL;SVLEN=218;STRANDS=+-;STRANDS2=27,28,27,28;RE=55;REF_strand=122,89;Strandbias_pval=0.286301;AF=0.206767	GT:DR:DV	0/0:211:55
chr9	17306879	33918	N	AAATTAAGAAAATCAAAGCTAAAAATAAATAATA	.	FAIL_NOTPRECISE	IMPRECISE;SVMETHOD=Snifflesv1.0.12;CHR2=chr9;END=17306918;STD_quant_start=26.902292;STD_quant_stop=21.867785;Kurtosis_quant_start=-1.610150;Kurtosis_quant_stop=5.283355;SVTYPE=INS;SUPTYPE=AL;SVLEN=39;STRANDS=+-;STRANDS2=4,26,4,26;RE=30;REF_strand=102,95;Strandbias_pval=5.75829e-05;AF=0.132159	GT:DR:DV	0/0:197:30
chr9	17308782	33919	N	AAAAAACTGAGTCACACGTACACAAAGGAAAATGAAATGAAGATATAAGTCGAGAGACAGAACAAAAGGGAAGGAAGGTGTGACGATGAAAATTTTGTTAAGAAGGGAAAGCGAAAGTGGTGAAAAAAAAAAAAAAAAAAGTTGAAAAACGGATTGGGGCTGGAAACCGAAAGACCAAAAAGGAGATATAGAGAAGAGTGGGCAAGTAAAGCGAGGAAAAAGGGATAGATACAATCGCAATATAGCACATTTCATGCGGGAGTGATTGGGGCTTCGGTTGAGGATCGGATGGAGGACCATGTGTGACAGGATTCAAAAGGGGCGGAGATAGGTGGGCATAGAAGAGGCATAAGCCCTGCAACAGGCGACATAAGGAGGGAAAGGCGAAAGTAAAACTGGTTGAAGTGGCAGAGTAAAGACGATGGTGGGGGGGGGGAGGGGCGAGGGGGGAGCGCAAAGCATGGCTGGGGTAAAAGATACTTCTCGGCAAACGGGAGTAAGGATGTCGGCATCATGGGAATAGGTTGACTAGAGAGTGCAATTGTAAAAATGCGGAAAGGGTAAGCAAAATCGGGAGACGACAGAGCGCCGAGAACCAAAAGGGAACGGCGGGGGGGGGGGGGGGAAATATGCATGTGAATGGAAAAAGGAACCGAGGGGACGGGCGGAGGATGCGGGTGCTGGCAGGTTTGGTTAAGCACAAGAGGGGAAGAGGATGGGAAAAGTGCGGTTGAACACAAAAGGAAGAAGGGTTAAGACGGACCACGCCGCCCAGGCCATGGCCAACGGACACAGGAGGACACTGGAAGGAGCCGCACAAGGTGGGCAGTATCCTGGACAACTGGAACAACGGAAAGGCCAGGCATATATCGGCGGATCTGCAAGTAAAGTCACGGAAGTCCAAGCTCGAATCGATGTAAGTGAACTAGTAGAGAAGAAGATGAGGGACGAAGAACAAGCTTGGGCCCCGCGAGTTTCACTTAGAACACCTCATTTAAT	.	FAIL_NOTPRECISE	IMPRECISE;SVMETHOD=Snifflesv1.0.12;CHR2=chr9;END=17309469;STD_quant_start=335.170554;STD_quant_stop=284.653122;Kurtosis_quant_start=-1.902448;Kurtosis_quant_stop=-1.542672;SVTYPE=INS;SUPTYPE=AL,SR;SVLEN=31;STRANDS=+-;STRANDS2=12,5,12,5;RE=17;REF_strand=114,103;Strandbias_pval=0.207208;AF=0.0726496	GT:DR:DV	0/0:217:17
chr9	17319110	33920	N	AAAACACTCGTTAAAAGAAAAAAAAAAAAAAAAAAAAAAAAAAAAAAAAAAAAAAAAA	.	PASS	PRECISE;SVMETHOD=Snifflesv1.0.12;CHR2=chr9;END=17319126;STD_quant_start=4.054121;STD_quant_stop=6.598368;Kurtosis_quant_start=3.697997;Kurtosis_quant_stop=2.900153;SVTYPE=INS;SUPTYPE=AL;SVLEN=58;STRANDS=+-;STRANDS2=43,36,43,36;RE=79;REF_strand=126,99;Strandbias_pval=0.895373;AF=0.259868	GT:DR:DV	0/0:225:79
chr9	17320253	33921	N	CTTCCCCTCCCCCCCTCTTCCTCCTTCCCTCTTCCCCTCCCCCCCCCCCCCCCCCCCCCCCCCTTCCGTCTCCCCCTTGCTT	.	FAIL_NOTPRECISE	IMPRECISE;SVMETHOD=Snifflesv1.0.12;CHR2=chr9;END=17320737;STD_quant_start=292.653689;STD_quant_stop=159.981249;Kurtosis_quant_start=-2.139265;Kurtosis_quant_stop=-1.947546;SVTYPE=INS;SUPTYPE=AL;SVLEN=64;STRANDS=+-;STRANDS2=11,11,11,11;RE=22;REF_strand=131,115;Strandbias_pval=0.825843;AF=0.0820896	GT:DR:DV	0/0:246:22
chr9	17321965	33922	N	GAAAGAAAGACAAAGAAAAGGAACAAAGAAAGAAAACAAGAAAGAAAAAGAAGAC	.	FAIL_NOTPRECISE	IMPRECISE;SVMETHOD=Snifflesv1.0.12;CHR2=chr9;END=17321992;STD_quant_start=11.722600;STD_quant_stop=14.158094;Kurtosis_quant_start=7.414043;Kurtosis_quant_stop=1.167452;SVTYPE=INS;SUPTYPE=AL;SVLEN=31;STRANDS=+-;STRANDS2=12,53,12,53;RE=63;REF_strand=131,118;Strandbias_pval=5.97908e-07;AF=0.201923	GT:DR:DV	0/0:249:63
chr9	17335245	33923	N	<INV>	.	STRANDBIAS	PRECISE;SVMETHOD=Snifflesv1.0.12;CHR2=chr9;END=17962977;STD_quant_start=0.566225;STD_quant_stop=0.617802;Kurtosis_quant_start=57.845993;Kurtosis_quant_stop=71.523134;SVTYPE=INV;SUPTYPE=SR;SVLEN=627732;STRANDS=++;STRANDS2=232,31,31,232;RE=263;REF_strand=21,32;Strandbias_pval=3.48784e-13;AF=0.832278	GT:DR:DV	1/1:53:263
chr9	17340695	33924	N	<INV>	.	STRANDBIAS	PRECISE;SVMETHOD=Snifflesv1.0.12;CHR2=chr9;END=18016190;STD_quant_start=0.707107;STD_quant_stop=0.632456;Kurtosis_quant_start=6.810753;Kurtosis_quant_stop=6.365439;SVTYPE=INV;SUPTYPE=SR;SVLEN=675495;STRANDS=--;STRANDS2=0,15,15,0;RE=15;REF_strand=156,165;Strandbias_pval=7.16377e-05;AF=0.0446429	GT:DR:DV	0/0:321:15
chr9	17349208	33925	N	ACGAGTTCATACTGTTTGTTTTTTTTTTTTTTTTTT	.	PASS	PRECISE;SVMETHOD=Snifflesv1.0.12;CHR2=chr9;END=17349209;STD_quant_start=1.855041;STD_quant_stop=3.523033;Kurtosis_quant_start=2.650457;Kurtosis_quant_stop=1.766774;SVTYPE=INS;SUPTYPE=AL;SVLEN=33;STRANDS=+-;STRANDS2=37,31,37,31;RE=68;REF_strand=175,174;Strandbias_pval=0.596215;AF=0.16307	GT:DR:DV	0/0:349:68
chr9	17356516	33926	N	CTTTCTTTTTCCTTATTTTTCCTTTCTTTTTTTTTTATTTTTTTTTTATTAGGATTTGGTTTCAGACTGGGTGGGGAGGCGGGGGGGGGGGGGGGAGGAGGGGGAGGGGGGGAGAGGGGCGGAAGAAAGGGGGCCAGAAGGGGGAGAAGGGGAAATGGGAAGAAGGGCGAATTCGAGGGGGGGTGGGTGAAAGGGGAGAGGAGGGGGGGGGTGGGAGGGGGGGGGAAAGGAGGAAAGAAATTTTCTC	.	FAIL_NOTPRECISE	IMPRECISE;SVMETHOD=Snifflesv1.0.12;CHR2=chr9;END=17356575;STD_quant_start=57.292233;STD_quant_stop=48.441718;Kurtosis_quant_start=-1.851635;Kurtosis_quant_stop=-1.025645;SVTYPE=INS;SUPTYPE=AL;SVLEN=49;STRANDS=+-;STRANDS2=9,8,9,8;RE=17;REF_strand=188,212;Strandbias_pval=0.805003;AF=0.0407674	GT:DR:DV	0/0:400:17
chr9	17359180	33927	N	TTTCTGTTTTGTTTGTTTTTGTATGTTTGTATTTTTTT	.	FAIL_NOTPRECISE	IMPRECISE;SVMETHOD=Snifflesv1.0.12;CHR2=chr9;END=17359179;STD_quant_start=14.296853;STD_quant_stop=14.764823;Kurtosis_quant_start=-1.027817;Kurtosis_quant_stop=-0.869073;SVTYPE=INS;SUPTYPE=AL;SVLEN=48;STRANDS=+-;STRANDS2=3,13,3,13;RE=16;REF_strand=187,195;Strandbias_pval=0.020777;AF=0.040201	GT:DR:DV	0/0:382:16
chr9	17375567	33928	N	CTGTCCTCTCTCTCCCTCCGCTCTCCCCACTTCC	.	FAIL_NOTPRECISE	IMPRECISE;SVMETHOD=Snifflesv1.0.12;CHR2=chr9;END=17375581;STD_quant_start=19.677398;STD_quant_stop=25.961510;Kurtosis_quant_start=6.287905;Kurtosis_quant_stop=0.941542;SVTYPE=INS;SUPTYPE=AL;SVLEN=50;STRANDS=+-;STRANDS2=3,11,3,11;RE=14;REF_strand=116,157;Strandbias_pval=0.165386;AF=0.0487805	GT:DR:DV	0/0:273:14
chr9	17398721	33929	N	AAAGAGTTCAAGGGGATCCCTGGTGGCGCAGCGTTTGGACGGCCTGCCCTTTGGCCCAGGGCGTGATCCTGGAGACCCGGGATCGAATCCCACATCGGGCTCCTGGTGCATGGAGCCCGCTCTCCCGCTGACTGTGTCTCGGCGCCTCTCTCTCGCTCTGGGACTATCATAAATAAATAAAAAATTAAAAAAAATTACAAAAAATAAAAAAAAA	.	PASS	PRECISE;SVMETHOD=Snifflesv1.0.12;CHR2=chr9;END=17398732;STD_quant_start=7.186296;STD_quant_stop=6.824326;Kurtosis_quant_start=-0.172501;Kurtosis_quant_stop=8.063377;SVTYPE=INS;SUPTYPE=AL;SVLEN=215;STRANDS=+-;STRANDS2=15,14,15,14;RE=29;REF_strand=69,59;Strandbias_pval=0.839828;AF=0.184713	GT:DR:DV	0/0:128:29
chr9	17405293	33930	TACTTTGTTTTTTTTTTTTTTTTAATTTTTATTTATTTATGATAGTCACAGAGAGATTGAGAGAGAGGCAGAGACACAGGCAGAGGGAGAAGCAGGCTCCATGCACCGGGAGCCCGACGTGGGATTCGATCCCGGGTCTCCGGGATCGCGCCCTGGGCCGAAGGCAGGCGCCAAACCGCTGCGCCACCCAGGGATCCCAGAAAATTACT	N	.	PASS	PRECISE;SVMETHOD=Snifflesv1.0.12;CHR2=chr9;END=17405503;STD_quant_start=2.509980;STD_quant_stop=2.626785;Kurtosis_quant_start=-1.565551;Kurtosis_quant_stop=1.283664;SVTYPE=DEL;SUPTYPE=AL;SVLEN=-210;STRANDS=+-;STRANDS2=12,8,12,8;RE=20;REF_strand=58,47;Strandbias_pval=0.807732;AF=0.16	GT:DR:DV	0/0:105:20
chr9	17416459	33931	N	AAGGATTTAGCGTTTTCGTTACATCTGAAGC	.	FAIL_NOTPRECISE	IMPRECISE;SVMETHOD=Snifflesv1.0.12;CHR2=chr9;END=17416466;STD_quant_start=17.209239;STD_quant_stop=15.283290;Kurtosis_quant_start=0.040315;Kurtosis_quant_stop=-0.132760;SVTYPE=INS;SUPTYPE=AL;SVLEN=32;STRANDS=+-;STRANDS2=21,17,21,17;RE=38;REF_strand=199,171;Strandbias_pval=1;AF=0.0931373	GT:DR:DV	0/0:370:38
chr9	17500660	33932	N	GTTGCTTTCGTCTTTTTCACCGCTTTTTTTTGCTTCGCTTTTTTTTTTCGTTTCTCTCACCCCCTTGTTTTTTCGCCCGCTTCTTTTTTTTGTCCTCCTTTTCCCATTTCTTGTTTTATCTTTCTTTATCTTTCTTTCATTCTTCTTCTTTCTGTTTCTTTCTTGCTTTCTCTTCTCTCTGTCG	.	FAIL_NOTPRECISE	IMPRECISE;SVMETHOD=Snifflesv1.0.12;CHR2=chr9;END=17500712;STD_quant_start=45.562145;STD_quant_stop=56.176669;Kurtosis_quant_start=0.167127;Kurtosis_quant_stop=-0.508096;SVTYPE=INS;SUPTYPE=AL;SVLEN=116;STRANDS=+-;STRANDS2=17,6,17,6;RE=23;REF_strand=130,121;Strandbias_pval=0.0496841;AF=0.0839416	GT:DR:DV	0/0:251:23
chr9	17500640	33933	N	TTATTTCTTTACATTCTTTTCGTTTTTCGTTCATTCGCTTCTGTCCTACCTACTTACTCG	.	FAIL_NOTPRECISE	IMPRECISE;SVMETHOD=Snifflesv1.0.12;CHR2=chr9;END=17500652;STD_quant_start=17.058722;STD_quant_stop=21.487342;Kurtosis_quant_start=0.302396;Kurtosis_quant_stop=-0.684487;SVTYPE=INS;SUPTYPE=AL;SVLEN=52;STRANDS=+-;STRANDS2=31,3,31,3;RE=34;REF_strand=127,121;Strandbias_pval=4.24514e-06;AF=0.120567	GT:DR:DV	0/0:248:34
chr9	17502888	33934	CAGCCCTACTTTCCTTTTTTTTTTTTTTTTTTTTTTTTTTTTTTTTTTTTTTTTTTTTTTTTTTATG	N	.	PASS	PRECISE;SVMETHOD=Snifflesv1.0.12;CHR2=chr9;END=17502955;STD_quant_start=1.584362;STD_quant_stop=1.301491;Kurtosis_quant_start=-1.526030;Kurtosis_quant_stop=-0.278578;SVTYPE=DEL;SUPTYPE=AL;SVLEN=-67;STRANDS=+-;STRANDS2=103,94,103,94;RE=197;REF_strand=123,123;Strandbias_pval=0.702127;AF=0.444695	GT:DR:DV	0/1:246:197
chr9	17575940	33935	N	AAGACGAAAAAAGAAGAAAAAGAAAGAAGAAAGACAGAAGAAAAGAAGAAAGGAAAAG	.	FAIL_NOTPRECISE	IMPRECISE;SVMETHOD=Snifflesv1.0.12;CHR2=chr9;END=17575976;STD_quant_start=7.736030;STD_quant_stop=22.857418;Kurtosis_quant_start=8.621671;Kurtosis_quant_stop=1.567803;SVTYPE=INS;SUPTYPE=AL;SVLEN=31;STRANDS=+-;STRANDS2=4,22,4,22;RE=26;REF_strand=146,121;Strandbias_pval=0.000127476;AF=0.0887372	GT:DR:DV	0/0:267:26
chr9	17587030	33936	N	TTTTCTGTTTGGTTTTCTCGTCTTTTTTTTTTTTTTTGTTTTTATTTTTTTTTTTCTTTTTTGTTTTTTTTTTGTGTTCCTCTTATTTTTGTTTTTTTCTTTTTTTTTCCCCTTTTTTTTTTCCCTTTTTTTCCTTTTTTTTCCTTTTCCTCCTTTTTCCTCCCCCTCCTCTTTCTTTTCTTTTTTTTTTTTTTTCTCTCGTTCTCCTCTTCGCTGACGCTTCTCTTCTCTTCTTTTCCCCTCCGCCTTTCTTCGTCTTCGTTCAC	.	FAIL_NOTPRECISE	IMPRECISE;SVMETHOD=Snifflesv1.0.12;CHR2=chr9;END=17587083;STD_quant_start=32.514740;STD_quant_stop=35.991897;Kurtosis_quant_start=-1.792034;Kurtosis_quant_stop=-1.638790;SVTYPE=INS;SUPTYPE=AL;SVLEN=38;STRANDS=+-;STRANDS2=42,6,42,6;RE=48;REF_strand=121,116;Strandbias_pval=1.79269e-06;AF=0.168421	GT:DR:DV	0/0:237:48
chr9	17587163	33937	N	TTTGGTTATTTTTTTTATTTAGTTTTTTTCTTTTTTTTTTTTTTTATTTGATTCTTTTTTTTTTCTTCTTCTGTTTTTATTTTGTTTTTTTTATTTTCTTTTGGAGTTTTTTATTTTTTTTTTTTTTGGTTTTTTCTTTTTTTTTTTACCCTTTTTTTTTTTTTGTCTTTTTATTTTTCTTGCCTGTTGTTTTTTATCTTTTTTGTTTTTACGGTTTTTTGTTCCCCCGTTTTTTTTATGTTCTTATTGTATTTTTTTGTTTTTTTTCTTTTTTTTTTTATTTTTTATCTGTGTTTTTTTTATTTTTTTAATTCTGTGTTGTTTAATTGTTTGTTTTTTGTTTTTGTTTTTTTTTCTTTTGTTTTTTTTTTTATGTTTTTTTTTTTTTTGTTGTGTTGTTTTTATTTTTTATTTTTTTTAAAAAAAGAAAAGCAAAAAACTGTTTTATGTTAGTTTGTTCGTCTTGTTTTTGTTCTTTTTTTTTATTTTGATTTATTTTTATCTTATTTTTTCC	.	FAIL_NOTPRECISE	IMPRECISE;SVMETHOD=Snifflesv1.0.12;CHR2=chr9;END=17587356;STD_quant_start=130.922114;STD_quant_stop=60.747839;Kurtosis_quant_start=-1.422525;Kurtosis_quant_stop=-1.331219;SVTYPE=INS;SUPTYPE=AL;SVLEN=183;STRANDS=+-;STRANDS2=13,3,13,3;RE=16;REF_strand=121,116;Strandbias_pval=0.0207505;AF=0.0632411	GT:DR:DV	0/0:237:16
chr9	17590472	33938	N	TCGTCTTTTCTTTTCATTTCTTCTTTCTGTCTGGTCTTTGTTTGTTTTATGTTTTATTTTTTT	.	FAIL_NOTPRECISE	IMPRECISE;SVMETHOD=Snifflesv1.0.12;CHR2=chr9;END=17590558;STD_quant_start=62.574755;STD_quant_stop=73.462235;Kurtosis_quant_start=-1.125408;Kurtosis_quant_stop=-0.799779;SVTYPE=INS;SUPTYPE=AL;SVLEN=68;STRANDS=+-;STRANDS2=13,1,13,1;RE=13;REF_strand=97,115;Strandbias_pval=0.000531302;AF=0.0577778	GT:DR:DV	0/0:212:13
chr9	17590460	33939	TTTCTTTCTTTCTTTCTTCTTTCTTTCTTTCTTTCTTTCTTTCTTTCTTTCTTTCTCTTT	N	.	FAIL_NOTPRECISE	IMPRECISE;SVMETHOD=Snifflesv1.0.12;CHR2=chr9;END=17590515;STD_quant_start=10.577277;STD_quant_stop=13.691404;Kurtosis_quant_start=-1.081765;Kurtosis_quant_stop=-1.699262;SVTYPE=DEL;SUPTYPE=AL;SVLEN=-55;STRANDS=+-;STRANDS2=18,49,18,49;RE=67;REF_strand=95,115;Strandbias_pval=0.00987678;AF=0.241877	GT:DR:DV	0/0:210:67
chr9	17594258	33940	AATATTATTCAGCTCTGAGAAAGAAGGTAATCC	N	.	PASS	PRECISE;SVMETHOD=Snifflesv1.0.12;CHR2=chr9;END=17594297;STD_quant_start=0.000000;STD_quant_stop=0.000000;Kurtosis_quant_start=0.556583;Kurtosis_quant_stop=-0.716373;SVTYPE=DEL;SUPTYPE=AL;SVLEN=-39;STRANDS=+-;STRANDS2=41,52,41,52;RE=93;REF_strand=81,118;Strandbias_pval=0.611867;AF=0.318493	GT:DR:DV	0/1:199:93
chr9	17602603	33941	N	ACAAATCCACTTCTGTGGGATCCCGGGGTTGGGCGGTGTTGTGCTTCTTTGGCCCAGGGCGCGTCCTGGAGGACCCGGGAGCGAATCCCAATCAGGCTCCCGGGGCTGGAGCCTGCTTCTCGCCTCGCCTGGTGTCTCTGCCATACAATTCTAACTGTGACTAGCATAAATAATAGAAAAAAGTAAAAAAAAAA	.	PASS	PRECISE;SVMETHOD=Snifflesv1.0.12;CHR2=chr9;END=17602617;STD_quant_start=0.769800;STD_quant_stop=7.748357;Kurtosis_quant_start=11.888649;Kurtosis_quant_stop=0.895891;SVTYPE=INS;SUPTYPE=AL;SVLEN=192;STRANDS=+-;STRANDS2=24,31,24,31;RE=55;REF_strand=116,131;Strandbias_pval=0.765172;AF=0.182119	GT:DR:DV	0/0:247:55
chr9	17625544	33942	N	CTTATTTTTTTTTTTTTTTTTGTTCTTTTTTTTTTTTTTTTTTTTTTTTT	.	FAIL_NOTPRECISE	IMPRECISE;SVMETHOD=Snifflesv1.0.12;CHR2=chr9;END=17625581;STD_quant_start=5.700877;STD_quant_stop=20.982135;Kurtosis_quant_start=2.761281;Kurtosis_quant_stop=7.609061;SVTYPE=INS;SUPTYPE=AL;SVLEN=33;STRANDS=+-;STRANDS2=20,4,20,4;RE=24;REF_strand=156,136;Strandbias_pval=0.00481969;AF=0.0759494	GT:DR:DV	0/0:292:24
chr9	17627648	33943	GGACTTACAATGGACACAAGATCTTGAGTCTTGTGTCC	N	.	PASS	PRECISE;SVMETHOD=Snifflesv1.0.12;CHR2=chr9;END=17627686;STD_quant_start=0.000000;STD_quant_stop=0.000000;Kurtosis_quant_start=1.803320;Kurtosis_quant_stop=0.338649;SVTYPE=DEL;SUPTYPE=AL;SVLEN=-38;STRANDS=+-;STRANDS2=55,50,55,50;RE=105;REF_strand=146,146;Strandbias_pval=0.733085;AF=0.264484	GT:DR:DV	0/0:292:105
chr9	17667161	33944	AGATTGTGAGCTTCTTTTTTTTTTTTTTTTTTTTAATTTTTTTTTTTTTTTTTTATTTATGATAGTCACACAGAGAGAGAGAGGCAGAGACATAGGCAGAGGGAGAAGCAGGCTCCATGCAGGGAGCCCGACGTGGGACTCGATCCAGGGTCTCCAGGATCACGCCCTGGGCTGCAGGCAGCACTAAACCGCTGCGCCACAGGGGCTGCCC	N	.	PASS	PRECISE;SVMETHOD=Snifflesv1.0.12;CHR2=chr9;END=17667372;STD_quant_start=3.056334;STD_quant_stop=2.582748;Kurtosis_quant_start=27.589943;Kurtosis_quant_stop=69.012798;SVTYPE=DEL;SUPTYPE=AL,SR;SVLEN=-211;STRANDS=+-;STRANDS2=73,98,73,98;RE=171;REF_strand=133,158;Strandbias_pval=0.561453;AF=0.37013	GT:DR:DV	0/1:291:171
chr9	17682990	33945	N	AACGGGCGGGAAAAGCAAAACAATAACAAAAAAAAAAAAAAACTAAAAAAAATAACAACAAAAAAAAAAAAAAAAAAAAAAAAAAAAAAAAAAAATAAAAAAAAAAAAAAAAAAAAAAAAAAAACAAAAACAAAACAAAAAAACAAAACAAACCCGAAAAAACAAAAAAAAAAAAAAAAAAAAAAACAAAAAAAAAAAA	.	FAIL_NOTPRECISE	IMPRECISE;SVMETHOD=Snifflesv1.0.12;CHR2=chr9;END=17683123;STD_quant_start=75.618120;STD_quant_stop=83.586482;Kurtosis_quant_start=4.309055;Kurtosis_quant_stop=-1.388267;SVTYPE=INS;SUPTYPE=AL;SVLEN=52;STRANDS=+-;STRANDS2=6,7,6,7;RE=13;REF_strand=133,142;Strandbias_pval=1;AF=0.0451389	GT:DR:DV	0/0:275:13
chr9	17709005	33946	TTTATTTATTTATTTATTTATTTATTTATTTATTTAT	N	.	PASS	PRECISE;SVMETHOD=Snifflesv1.0.12;CHR2=chr9;END=17709043;STD_quant_start=1.646368;STD_quant_stop=1.926273;Kurtosis_quant_start=-1.070055;Kurtosis_quant_stop=-1.268972;SVTYPE=DEL;SUPTYPE=AL;SVLEN=-38;STRANDS=+-;STRANDS2=44,32,44,32;RE=76;REF_strand=117,96;Strandbias_pval=0.688171;AF=0.262976	GT:DR:DV	0/0:213:76
chr9	17716316	33947	AAAGAAAAGAAAAGAAAAAAGAAAAGAAAAGATAAAGAAAAGAAAAGAAAAGAAAAGAAAAGAAAAGGAAAGGAAAG	N	.	FAIL_NOTPRECISE	IMPRECISE;SVMETHOD=Snifflesv1.0.12;CHR2=chr9;END=17716441;STD_quant_start=36.222116;STD_quant_stop=28.898169;Kurtosis_quant_start=-1.798602;Kurtosis_quant_stop=-1.871164;SVTYPE=DEL;SUPTYPE=AL;SVLEN=-125;STRANDS=+-;STRANDS2=83,14,83,14;RE=97;REF_strand=111,82;Strandbias_pval=8.33007e-07;AF=0.334483	GT:DR:DV	0/1:193:97
chr9	17716489	33948	N	GGGGGGGGGGGGGGGGGTTTTGGTGGGTGAAAAAGGGGGTGGGTGGGGGGGTGGGGGGGGGGGAGGGTGGGGAGGGG	.	FAIL_NOTPRECISE	IMPRECISE;SVMETHOD=Snifflesv1.0.12;CHR2=chr9;END=17716505;STD_quant_start=13.331439;STD_quant_stop=29.283877;Kurtosis_quant_start=-1.284852;Kurtosis_quant_stop=-1.306340;SVTYPE=INS;SUPTYPE=AL;SVLEN=76;STRANDS=+-;STRANDS2=4,18,4,18;RE=22;REF_strand=110,93;Strandbias_pval=0.00140312;AF=0.0977778	GT:DR:DV	0/0:203:22
chr9	17716755	33949	GGGGAGTCACACATTCATTCATATGATTCAG	N	.	PASS	PRECISE;SVMETHOD=Snifflesv1.0.12;CHR2=chr9;END=17716786;STD_quant_start=3.235829;STD_quant_stop=3.386826;Kurtosis_quant_start=-1.513209;Kurtosis_quant_stop=-1.386485;SVTYPE=DEL;SUPTYPE=AL;SVLEN=-31;STRANDS=+-;STRANDS2=22,12,22,12;RE=34;REF_strand=121,101;Strandbias_pval=0.353963;AF=0.132812	GT:DR:DV	0/0:222:34
chr9	17717554	33950	N	CGTTTTTATGATTTTTATCTTTTCCTCCTTTCTCCCCTTCTTTTCTTTTCTTTCATTTCTTTCCGTCTCTCG	.	FAIL_NOTPRECISE	IMPRECISE;SVMETHOD=Snifflesv1.0.12;CHR2=chr9;END=17717594;STD_quant_start=32.365807;STD_quant_stop=35.009739;Kurtosis_quant_start=5.741817;Kurtosis_quant_stop=5.475954;SVTYPE=INS;SUPTYPE=AL;SVLEN=42;STRANDS=+-;STRANDS2=40,5,40,5;RE=44;REF_strand=104,105;Strandbias_pval=6.76342e-07;AF=0.173913	GT:DR:DV	0/0:209:44
chr9	17721115	33951	N	AAACACAAAAAAAAAAAAAAAAAAAAAAAAAAAAAAAAAAAAAAAAAAAAAAAAAGAAAAAAAAAAAAAAAAAAAAAAGAAAAAAAAAAAAAAAAAAAAAAAAAAAACTCAT	.	FAIL_NOTPRECISE	IMPRECISE;SVMETHOD=Snifflesv1.0.12;CHR2=chr9;END=17721149;STD_quant_start=46.287147;STD_quant_stop=32.509998;Kurtosis_quant_start=4.592479;Kurtosis_quant_stop=-0.252967;SVTYPE=INS;SUPTYPE=AL;SVLEN=72;STRANDS=+-;STRANDS2=12,3,12,3;RE=15;REF_strand=124,118;Strandbias_pval=0.0344426;AF=0.0583658	GT:DR:DV	0/0:242:15
chr9	17736660	33952	N	AAGGGATCCCTAGGTGGCGCAGCTGGTTTGGCGCCTGTCTTCGGCCTAGGGCGGATCCTGGCGACCCGGGATCAATCCCACATCGGGCTGCCAGGCATGGCCTGCTCTCCTCTGCCTGTGTCTCTGCTCTCTCTCTCTCTCTGTGACTATCATAAATAAACTAAAAAACAAAAAAAAAAAAAAAAAAAAAGTAAAGCAATCTACTTTCAAATAAAACAA	.	PASS	PRECISE;SVMETHOD=Snifflesv1.0.12;CHR2=chr9;END=17736660;STD_quant_start=0.000000;STD_quant_stop=3.833812;Kurtosis_quant_start=23.163701;Kurtosis_quant_stop=27.446813;SVTYPE=INS;SUPTYPE=AL;SVLEN=225;STRANDS=+-;STRANDS2=51,56,51,56;RE=107;REF_strand=116,152;Strandbias_pval=0.490319;AF=0.285333	GT:DR:DV	0/0:268:107
chr9	17738273	33953	N	ACTGAGACAGACCATCATACCCAAGTAAAACACCCAGTAACCCCCCCCCC	.	FAIL_NOTPRECISE	IMPRECISE;SVMETHOD=Snifflesv1.0.12;CHR2=chr9;END=17738280;STD_quant_start=27.210292;STD_quant_stop=22.785961;Kurtosis_quant_start=-0.137188;Kurtosis_quant_stop=-0.135279;SVTYPE=INS;SUPTYPE=AL;SVLEN=47;STRANDS=+-;STRANDS2=8,6,8,6;RE=14;REF_strand=104,156;Strandbias_pval=0.265708;AF=0.0510949	GT:DR:DV	0/0:260:14
chr9	17741780	33954	N	GAAGTTATTCTGTATGGTAGTAAATTGAACACCAATAAAAAAAAAAAAAAAAAAAAAAAAAAGAAAAAAA	.	PASS	PRECISE;SVMETHOD=Snifflesv1.0.12;CHR2=chr9;END=17741781;STD_quant_start=0.654654;STD_quant_stop=2.259899;Kurtosis_quant_start=4.782561;Kurtosis_quant_stop=2.331834;SVTYPE=INS;SUPTYPE=AL;SVLEN=73;STRANDS=+-;STRANDS2=23,34,23,34;RE=57;REF_strand=109,146;Strandbias_pval=0.768847;AF=0.182692	GT:DR:DV	0/0:255:57
chr9	17742102	33955	N	TCTTCTCTCTTGCTTCTGTTCTTGCCCTTCTTTTTCCCCTGCTG	.	FAIL_NOTPRECISE	IMPRECISE;SVMETHOD=Snifflesv1.0.12;CHR2=chr9;END=17742112;STD_quant_start=25.471553;STD_quant_stop=22.814469;Kurtosis_quant_start=4.674044;Kurtosis_quant_stop=4.869474;SVTYPE=INS;SUPTYPE=AL;SVLEN=48;STRANDS=+-;STRANDS2=4,10,4,10;RE=14;REF_strand=113,145;Strandbias_pval=0.406661;AF=0.0514706	GT:DR:DV	0/0:258:14
chr9	17741661	33956	N	TAAATTCAGAAAGGAGACAGAACGATAATGATACTGCAACGCTGGGAAAGCGAAACATAGGAGGTGGTAGAAGGGGAGGAGTGGCGGGGGTGGGGAGTGAGGGGTGACGGGGGCACTGGGTGTTGATTCTGTATGTTAGGTAGAATTGAACACGCAATAAAAAATAATTAAAAATAAAAAACAAAAAAACAAAAAAAAAACAAAACGAAAAACGAAATACCAAAAAGCAACAAC	.	FAIL_NOTPRECISE	IMPRECISE;SVMETHOD=Snifflesv1.0.12;CHR2=chr9;END=17741662;STD_quant_start=2.336993;STD_quant_stop=13.263600;Kurtosis_quant_start=-0.249786;Kurtosis_quant_stop=0.218232;SVTYPE=INS;SUPTYPE=AL,SR;SVLEN=234;STRANDS=+-;STRANDS2=21,31,21,31;RE=52;REF_strand=109,147;Strandbias_pval=0.877809;AF=0.168831	GT:DR:DV	0/0:256:52
chr9	17751705	33957	N	TGTTTTTTTATGTTTTTTTATATTTTTTTTTTTTTTTTTTTTTTTTTTTTTTTTTTTTTATTTTTTTTTTTTTTTTTTTTTTTTTTTTTTTTTTGTTTTATTTTGTTTTTTTTTGTTCGTTTTTTTTTTTTTTTTTTTTTTTTTTGTTTGTTTTTTTTATTTTTTTTTTTTTTGGGTTTTTTTTGTTTGA	.	FAIL_NOTPRECISE	IMPRECISE;SVMETHOD=Snifflesv1.0.12;CHR2=chr9;END=17751805;STD_quant_start=49.910921;STD_quant_stop=57.670616;Kurtosis_quant_start=-0.542419;Kurtosis_quant_stop=4.153254;SVTYPE=INS;SUPTYPE=AL;SVLEN=55;STRANDS=+-;STRANDS2=10,11,10,11;RE=21;REF_strand=125,134;Strandbias_pval=1;AF=0.075	GT:DR:DV	0/0:259:21
chr9	17753307	33958	TTTTATTTTATTTTATTTTTTTTTTTTTTATGTTTTTTTTTTTT	N	.	PASS	PRECISE;SVMETHOD=Snifflesv1.0.12;CHR2=chr9;END=17753350;STD_quant_start=5.076164;STD_quant_stop=3.068975;Kurtosis_quant_start=-2.091240;Kurtosis_quant_stop=-1.862343;SVTYPE=DEL;SUPTYPE=AL;SVLEN=-43;STRANDS=+-;STRANDS2=48,38,48,38;RE=86;REF_strand=122,125;Strandbias_pval=0.318924;AF=0.258258	GT:DR:DV	0/0:247:86
chr9	17758096	33959	N	AAAAGAGAGACATCCAGATAAAGGGCTAGTTTTCCAAGATCTATAAAGAACTTATTAAACTCAAACACCAAAGAACAAACAATACGCAATACATGAAATGGGCAAAAGAACATGAACAGAAATCTCACGAGGAAGACATATACAATGGCCAACATGCATATGAGAAAATGCTCTGGCATCACTTTGCCATCAGGGAAATACAATGAAAACTAGCAATGAGAACCAACCTGCAAACCAGTGAGAATGGGGAAAGTAACAAGGCAGGAAACAACAAATGTTGGAGGGAATGCGGAGAAAAGGGAACCCTCTTACACGTGTGGTGGGACGGTGCACTGGTGCAGCCACTACTGGAAAACTGTGTGGAGGTTCCTCAACAGTTAAAAATAGAGACCTGCCCCTACACCCAGCATTGGCAGGGCTGTTGGGGATTTACCCGAAAAGAGAACAAATGCAATGAAACGGGCCGGGACACATGCACCCCGAGGTTTCTAGCAAAACAATGGGCCACGATAGCCAAACTGGGAAGAGCCTCGGTGTCAAACGAAAGATGAATGGATAAAGAAGAATGTGGTTTTATGTATCAATGGAATATTACGGCAGCTATTAGAAATGACAAATCCCACCATTTGCTTCACTTGGATGGAACTGGAGGGTATTATGCTGAGTGATAAGTTCAGTCGGAGAAGGGAAAAACATTATATGTTCTCATTCATTTGGGGAATATAAATAAGGTAACGGGAGAGGGAGAAGAAATGTGTGGGAAATAGCAGAAAGGGAGACATAACGTAAAGACTGCTAACTCTGGGAAAACAAATAGGGGTGGTAGAAGGGGAGGAGGGCAGGGGGTGGGGAGTGAATGGTGACGGGCACTGGGTGTTATTCTGTATGTTAGTGAAATTGAACACCATAAAAAAAAATAAACATGAAAAAAAAAAAAAAAAAAAAAAAA	.	FAIL_NOTPRECISE	IMPRECISE;SVMETHOD=Snifflesv1.0.12;CHR2=chr9;END=17758108;STD_quant_start=2.544344;STD_quant_stop=10.021031;Kurtosis_quant_start=8.559339;Kurtosis_quant_stop=6.963935;SVTYPE=INS;SUPTYPE=AL,SR;SVLEN=937;STRANDS=+-;STRANDS2=22,17,22,17;RE=39;REF_strand=142,119;Strandbias_pval=0.864314;AF=0.13	GT:DR:DV	0/0:261:39
chr9	17759387	33960	N	CCCTTTTTTTTGTTTTTGTTTTTTATGTTTTTTTTGTTTTTTGTTGG	.	FAIL_NOTPRECISE	IMPRECISE;SVMETHOD=Snifflesv1.0.12;CHR2=chr9;END=17759391;STD_quant_start=14.184499;STD_quant_stop=36.216019;Kurtosis_quant_start=1.779982;Kurtosis_quant_stop=-0.149667;SVTYPE=INS;SUPTYPE=AL;SVLEN=63;STRANDS=+-;STRANDS2=11,2,11,2;RE=13;REF_strand=135,104;Strandbias_pval=0.0796491;AF=0.0515873	GT:DR:DV	0/0:239:13
chr9	17762642	33961	N	TAGATAGATTGATCGACGAGGAGGGATAACTTTGTGGTGGCGCGAGGTTTTGGCGCATGCCCTTTGGCCCAGGGGCCGATACTGGAGACTCAGGATCGAGCACAACATCGGAGCTCCAGGTTGCATGGAGCCCTGCTCTCTCCCGGGCGTTATGTCTCTGCCTATCTCTCTCTCTTCTCTCTCTCTCCTGACTGTCATAAATATAATAAATAAATAAAAATTTAAGAAAAAATATAAA	.	PASS	PRECISE;SVMETHOD=Snifflesv1.0.12;CHR2=chr9;END=17762655;STD_quant_start=2.982709;STD_quant_stop=7.268259;Kurtosis_quant_start=5.692527;Kurtosis_quant_stop=15.152733;SVTYPE=INS;SUPTYPE=AL,SR;SVLEN=231;STRANDS=+-;STRANDS2=31,27,31,27;RE=58;REF_strand=132,106;Strandbias_pval=0.883094;AF=0.195946	GT:DR:DV	0/0:238:58
chr9	17772391	33962	N	CGAGAAACGTAAGAGGAAGAGGGGAAACGAAAGGGAGAAAAGGAAAG	.	FAIL_NOTPRECISE	IMPRECISE;SVMETHOD=Snifflesv1.0.12;CHR2=chr9;END=17772400;STD_quant_start=9.423375;STD_quant_stop=19.809089;Kurtosis_quant_start=-1.055590;Kurtosis_quant_stop=-1.424106;SVTYPE=INS;SUPTYPE=AL;SVLEN=35;STRANDS=+-;STRANDS2=1,19,1,19;RE=20;REF_strand=128,117;Strandbias_pval=2.41159e-05;AF=0.0754717	GT:DR:DV	0/0:245:20
chr9	17785034	33963	N	CACTTTTTTTTTTAATGTAGTTATTTATTTATTTTTTATTTTATTTATTTATTTTATGTTTATTTATTTTATTGATATGGTGTTCATTACTAACAGACAGAATAAGACGCCCAGTGCCGCGTCACCCATTCACTCCGGCGACCCCACGCATAGAACTGGAA	.	PASS	PRECISE;SVMETHOD=Snifflesv1.0.12;CHR2=chr9;END=17785037;STD_quant_start=5.996030;STD_quant_stop=5.371884;Kurtosis_quant_start=10.402220;Kurtosis_quant_stop=11.084209;SVTYPE=INS;SUPTYPE=AL;SVLEN=168;STRANDS=+-;STRANDS2=22,21,22,21;RE=43;REF_strand=109,113;Strandbias_pval=0.868306;AF=0.162264	GT:DR:DV	0/0:222:43
chr9	17799286	33964	N	TTTTTTTCTTTCATTCTTTCACTGTTCCTTATAAATTTCCTCCTTTTATTTCTTTCTTTCTTTTCTCCTCCTTTTTTTTTCTCCTTTCTTTCCCTTTTTCTTTCTGTCTCTATTCTTTTTCTGGTTTGTTTTTTTTTCTGTTTTCCTCTTC	.	FAIL_NOTPRECISE	IMPRECISE;SVMETHOD=Snifflesv1.0.12;CHR2=chr9;END=17799345;STD_quant_start=57.315543;STD_quant_stop=65.756043;Kurtosis_quant_start=5.878506;Kurtosis_quant_stop=-0.135107;SVTYPE=INS;SUPTYPE=AL;SVLEN=67;STRANDS=+-;STRANDS2=22,8,22,8;RE=29;REF_strand=72,98;Strandbias_pval=0.00250668;AF=0.145729	GT:DR:DV	0/0:170:29
chr9	17812483	33965	N	CCTTTTTTCCTTTTTTTTTCTTTCCTTTTTTTTCTTTCTCCCCTTTCTTTT	.	FAIL_NOTPRECISE	IMPRECISE;SVMETHOD=Snifflesv1.0.12;CHR2=chr9;END=17812482;STD_quant_start=6.708204;STD_quant_stop=15.588457;Kurtosis_quant_start=-0.810520;Kurtosis_quant_stop=-1.216894;SVTYPE=INS;SUPTYPE=AL;SVLEN=40;STRANDS=+-;STRANDS2=12,8,12,8;RE=20;REF_strand=115,145;Strandbias_pval=0.243466;AF=0.0714286	GT:DR:DV	0/0:260:20
chr9	17818057	33966	N	ACTGCGCCCTGCGGATTTGTCGCTGGCTCTTCCTCTCTTTCCTTTCTTTTTTCCGTTGGTCCATTCCCACTTTGCCCTTTGTTCCCCTGTCTTTTTCTGTCTTTTTTTGCCTCCTCTTGTACATCTTCACTCGCCACCCACCCCTCCTACTCTGCTTATCAATATCATTATATTCCTGTGTTCTCAACCCACATACCACCTCAGGATTCTCTGATTAGATTGGCTCTTTTACATTTATCCCCTTCTCCTTTTTATATTTTAGTAAGTCCGCTTTTTTTTTTTCCCCCCTCACCCCTTCTTTCTTCAGTTATCCCCCCCCCTTTCTCCCCCTCCTTCTTCTTCTCCTTCTCTCTCCCCCTCTTCCTTCTTCCTACCCTCGCCATGTCCTCCTGTTTGTTTTGTCTTCCTTTTCCTTTCCCCTTTTTGTTTTTTTCCTGTTCCTTCCCTTTTCTATTCCATGTTTTGTTTCTTTCCTTTTAATCCTCTCCGCACTCTCATCCTTATTGCGTCACCCCCCCCGCCCACATGTAGTGTAGTTTGTAAACTTGCTCTTACCGCTTTACGTTAGTTTTAGCATTCTACTCTGGAGCTCAGATAATCCCCTGGTCTCATATTCAGTTTTCTTTTCTTGGTGATACGTGCTTAACTTTCTGTATCCTTGCCCCTTGACCCCATCCCTATTTATATACACACGCCGCCTTTCCGCATCCAGCAGTTGTCGCTATCCCCCCCCTCCCCCCCCTTCCCCTACCTTCCTCTGTGTCGCCGGGACTCCTCCCGCCTACTGTCGATTATTTTTCTGTGCGGTCGGGCAGCTTTTTCCTCGTCTTGGGGGTGCTTTACTCTGTTGTGGTGTCCCATTCTAGCCTTTATCAGCGATCCATGCTGACCGTCTTTCTTCTTTTTTTTTTTTTTCACCTTCCTGTAGGCTCTTCTTGCCTTCTTATTCCTCCTTCAACCGGTATAATGTGCGAACACGACACCTGCGTAGGGACGTAT	.	FAIL_NOTPRECISE	IMPRECISE;SVMETHOD=Snifflesv1.0.12;CHR2=chr9;END=17818706;STD_quant_start=319.543424;STD_quant_stop=144.390789;Kurtosis_quant_start=-2.193049;Kurtosis_quant_stop=-0.825814;SVTYPE=INS;SUPTYPE=AL,SR;SVLEN=55;STRANDS=+-;STRANDS2=12,9,12,9;RE=21;REF_strand=152,149;Strandbias_pval=0.653957;AF=0.0652174	GT:DR:DV	0/0:301:21
chr9	17843699	33967	N	AACCGGAGATAAGGGTTGACGGGCCTATATGGGTTATTCGGATGCGAGGAAATTGAACCACCAATAAAAATAATAAATAAAAACACAAAAAGAAACTAAATACTCAA	.	PASS	PRECISE;SVMETHOD=Snifflesv1.0.12;CHR2=chr9;END=17843700;STD_quant_start=3.489480;STD_quant_stop=4.425860;Kurtosis_quant_start=5.996199;Kurtosis_quant_stop=10.478773;SVTYPE=INS;SUPTYPE=AL;SVLEN=109;STRANDS=+-;STRANDS2=34,35,34,35;RE=69;REF_strand=138,133;Strandbias_pval=0.892844;AF=0.202941	GT:DR:DV	0/0:271:69
chr9	17849522	33968	N	TCCCCCCCCCCCCTCCCTCCCACCACCCACCCCCCCCCCCCTTTTCTTTCGGTGTCC	.	FAIL_NOTPRECISE	IMPRECISE;SVMETHOD=Snifflesv1.0.12;CHR2=chr9;END=17849567;STD_quant_start=9.781708;STD_quant_stop=30.738634;Kurtosis_quant_start=16.887873;Kurtosis_quant_stop=-0.818245;SVTYPE=INS;SUPTYPE=AL;SVLEN=33;STRANDS=+-;STRANDS2=42,3,42,3;RE=45;REF_strand=127,128;Strandbias_pval=6.58773e-09;AF=0.15	GT:DR:DV	0/0:255:45
chr9	17871418	33969	N	AACAACCAAAAACCGGCGCAAGCGGTTTGGCGCCTGCCTTGGCTCCTAGGGCGCCGATCTGGAGACCCGGGATCGATCCAAGTCGGGCTCCCGCGGCAGGCGTCCTGCTTCTCCCCTCTGCCATGTCTCTGCCTCTCTATATCTCTCTTGTGGGACGATATAAATAAATAAAAAAATTAAAAAAAAAGAAAAAAAAAAAATCAATCAAAGCCTTTAAAAAAATAAAAAAAATAAACACAAAAACAAAAAAACAAAAACAAAAAACATAAAAAACAAAAAAAAA	.	PASS	PRECISE;SVMETHOD=Snifflesv1.0.12;CHR2=chr9;END=17871429;STD_quant_start=4.980732;STD_quant_stop=8.045543;Kurtosis_quant_start=2.050126;Kurtosis_quant_stop=5.910335;SVTYPE=INS;SUPTYPE=AL;SVLEN=272;STRANDS=+-;STRANDS2=28,25,28,25;RE=53;REF_strand=149,117;Strandbias_pval=0.762404;AF=0.166144	GT:DR:DV	0/0:266:53
chr9	17884448	33970	AAGAAAGAAAGAAAGAAAGAAAGAAAGAAAGAAAGGAAGGAAGGAAGG	N	.	STRANDBIAS	PRECISE;SVMETHOD=Snifflesv1.0.12;CHR2=chr9;END=17884496;STD_quant_start=3.091206;STD_quant_stop=2.116951;Kurtosis_quant_start=0.976443;Kurtosis_quant_stop=1.208425;SVTYPE=DEL;SUPTYPE=AL,SR;SVLEN=-48;STRANDS=+-;STRANDS2=40,14,40,14;RE=54;REF_strand=124,138;Strandbias_pval=0.00031841;AF=0.170886	GT:DR:DV	0/0:262:54
chr9	17884484	33971	N	AAAAAGAAAGAAAAGGAAGAAAGGGAAAGGAAAGGAAAAAGAGAAAGAAAGAAGAAGAAAGAAGAAGAAACAGAAGAAAAGAAGGCACGAAAAGAAAAGAAAGGAAAAGGAGAAGGTGA	.	FAIL_NOTPRECISE	IMPRECISE;SVMETHOD=Snifflesv1.0.12;CHR2=chr9;END=17884583;STD_quant_start=33.197971;STD_quant_stop=50.532428;Kurtosis_quant_start=3.113454;Kurtosis_quant_stop=8.209268;SVTYPE=INS;SUPTYPE=AL;SVLEN=66;STRANDS=+-;STRANDS2=8,31,8,31;RE=38;REF_strand=125,151;Strandbias_pval=0.00314517;AF=0.121019	GT:DR:DV	0/0:276:38
chr9	17890410	33972	N	CTCCCATCGTTTTTTTTTTTTATGGTGTTCCTTTACAACCCCCAGTTGCCCGGGTCACCCTTCACTCCCACCCCCCGCCCTCGTCCCCCTTCTTCCAACACCCCTAGTCGTTTCCCAGAGTTAGCAGTCTTTACTGTTCTGTCTCCCTTTCTGATATTTCCCCACATTTCTTCCCCCTCCCCTTATATTCTCCTTTCACTATTATTATATTCCACATGAATGAGAACATCTACTGTGTCCTTCTCCGACGGCTTACTTCACTCAGCATAATCCCCTCCAGTTCCATCCCGTTGACGGGCAAATGCGTGGGTATTTGTCATTTCTATAGCTGAGTAAGGAGTCCATTGTTGACATACACCCATTTTCTTTACCATTCATCGTTCGTGGAAACCGATGGTTCCTTCCTACAGTTTGGGCATCGTGGCCATTGCTGCTATCCACATCGGGGTGCAGGCTGTCCCTGCGTTTCACTGCATC	.	PASS	PRECISE;SVMETHOD=Snifflesv1.0.12;CHR2=chr9;END=17890426;STD_quant_start=4.007929;STD_quant_stop=7.294268;Kurtosis_quant_start=15.838297;Kurtosis_quant_stop=6.574334;SVTYPE=INS;SUPTYPE=AL,SR;SVLEN=477;STRANDS=+-;STRANDS2=66,60,66,60;RE=126;REF_strand=154,135;Strandbias_pval=0.914931;AF=0.303614	GT:DR:DV	0/1:289:126
chr9	17906671	33973	N	GAAAGAAAAGACTGCTAACATCGTGAAACGAACTAGGGGTGTAGAAGGGAGGAGGCGGGGGGGGGTGGGATGAATGGGGACGGCACTGGGTATTTTCTGTATGTTTAAGTATTGAACCCAATAAAAAAAAG	.	PASS	PRECISE;SVMETHOD=Snifflesv1.0.12;CHR2=chr9;END=17906671;STD_quant_start=0.797724;STD_quant_stop=3.507568;Kurtosis_quant_start=12.367393;Kurtosis_quant_stop=8.320064;SVTYPE=INS;SUPTYPE=AL;SVLEN=136;STRANDS=+-;STRANDS2=34,33,34,33;RE=67;REF_strand=130,131;Strandbias_pval=0.892157;AF=0.204268	GT:DR:DV	0/0:261:67
chr9	17906675	33974	N	GAAAGACTGCTAACTCTGCGGAAACCCCCCCCAACCAGGCCCGGTGGTTAGCAAGGCTGGACGTAGGTGCGGCGGTGGTGGGATGTGGAATCTGCGGTGACGGCGCACTGTGTTATTATTCGTATGTTCAGTAAATTGAACACCACATAAAAAAAAAGAAAG	.	FAIL_NOTPRECISE	IMPRECISE;SVMETHOD=Snifflesv1.0.12;CHR2=chr9;END=17906699;STD_quant_start=3.591657;STD_quant_stop=19.266551;Kurtosis_quant_start=-1.137875;Kurtosis_quant_stop=-1.149142;SVTYPE=INS;SUPTYPE=AL;SVLEN=158;STRANDS=+-;STRANDS2=6,11,6,11;RE=17;REF_strand=134,132;Strandbias_pval=0.317665;AF=0.0600707	GT:DR:DV	0/0:266:17
chr9	17916443	33975	N	AAACAGAAAACAAACACTAAACAAAAAAAAAATAAACAAAAAAAAACAATAAAAAAAAAAAAAAACAAAAAAAAAAAAAAAAAAAAAAAAAAAAAGAAAAAAAAAAATAAAATAAAAAAAAAAAACAAAAAAAAAACAAACCAC	.	FAIL_NOTPRECISE	IMPRECISE;SVMETHOD=Snifflesv1.0.12;CHR2=chr9;END=17916459;STD_quant_start=7.243034;STD_quant_stop=22.778195;Kurtosis_quant_start=2.835482;Kurtosis_quant_stop=-1.071309;SVTYPE=INS;SUPTYPE=AL;SVLEN=40;STRANDS=+-;STRANDS2=1,26,1,26;RE=26;REF_strand=137,138;Strandbias_pval=7.78087e-07;AF=0.0863787	GT:DR:DV	0/0:275:26
chr9	17926546	33976	GGAGCAGCCAGGAGGGGCTCGGGGGCGGCTCCGCGGAGGGGGCTGCGTGGAGGAGGCTGCACGGCCCCGGGAGCAGCTCGGCCGGGCTCGGGCAGAGGAAGAGGCTCCGTGCAGAGGGGGCTGCGCGGTTCCA	N	.	PASS	PRECISE;SVMETHOD=Snifflesv1.0.12;CHR2=chr9;END=17926679;STD_quant_start=2.544836;STD_quant_stop=2.039296;Kurtosis_quant_start=0.303149;Kurtosis_quant_stop=-0.521255;SVTYPE=DEL;SUPTYPE=AL;SVLEN=-133;STRANDS=+-;STRANDS2=67,59,67,59;RE=126;REF_strand=129,105;Strandbias_pval=0.740272;AF=0.35	GT:DR:DV	0/1:234:126
chr9	17927964	33977	N	<DEL>	.	FAIL_NOTPRECISE	IMPRECISE;SVMETHOD=Snifflesv1.0.12;CHR2=chr9;END=17930886;STD_quant_start=104.719148;STD_quant_stop=207.724818;Kurtosis_quant_start=0.802790;Kurtosis_quant_stop=-0.140915;SVTYPE=DEL;SUPTYPE=SR;SVLEN=-2922;STRANDS=-+;STRANDS2=3,8,3,8;RE=11;REF_strand=151,129;Strandbias_pval=0.122275;AF=0.0378007	GT:DR:DV	0/0:280:11
chr9	17930913	33978	N	CCAAAAAATAAATTAAAAATAAACAACAAAAGAAAGA	.	PASS	PRECISE;SVMETHOD=Snifflesv1.0.12;CHR2=chr9;END=17930912;STD_quant_start=3.037401;STD_quant_stop=2.764988;Kurtosis_quant_start=20.448439;Kurtosis_quant_stop=3.216446;SVTYPE=INS;SUPTYPE=AL;SVLEN=40;STRANDS=+-;STRANDS2=32,31,32,31;RE=63;REF_strand=107,94;Strandbias_pval=0.773522;AF=0.238636	GT:DR:DV	0/0:201:63
chr9	17960574	33979	N	GCTTTGAACTCGGCCATAGTAATTCTTGCAAGCTACATCCCACCGAAGCAAAAGAAACAAAAGCACAAATCGCCACTATGGGTATTCCTCAAGAATAAGAAGCTTTTGCACAGGCAACCGGATACATGCCAACAAACTCAAAGAAACCTCCAGAATGGGAGAAGATATTTGCAAATGACATATCAGAATTAAAGGGCTAGTTTCCAAGATCTGTCTAAAGCACTTATTAAAACTCCAACACCAAA	.	PASS	PRECISE;SVMETHOD=Snifflesv1.0.12;CHR2=chr9;END=17960585;STD_quant_start=1.341641;STD_quant_stop=5.793675;Kurtosis_quant_start=1.155717;Kurtosis_quant_stop=1.384496;SVTYPE=INS;SUPTYPE=AL;SVLEN=233;STRANDS=+-;STRANDS2=28,33,28,33;RE=61;REF_strand=129,141;Strandbias_pval=0.887253;AF=0.18429	GT:DR:DV	0/0:270:61
chr9	17968999	33980	ATAGGGATCCCTGGGTGGCGCAGCGGTTTAGCGCCTGCCTTAGGGCGCGATCCCGATCCCCCAGGCTCGGAATCGAATCCGGGCTCCCGGTGCATGGAGCCTGCTTCTCCCTCTGCCTATGTCTCTGCCTCTCTCTCTCTCTCTCTCTCTCTGTGACTATCATAAATAAAATTTTAAAAAAAGATACAAACCCTGAAAAATTTTTTTCACTGAAAGATAAAGATGTCATACCCTACCGCTTGGAATGCCAACACCGCATCCACTTTATTTTTTTAAAGCTTTANNNNNNNNNNCTCAACATCATGAGCTATTAGAGAAATGCAAATTAAAGATACAAAG	N	.	FAIL_NOTPRECISE	IMPRECISE;SVMETHOD=Snifflesv1.0.12;CHR2=chr9;END=17969313;STD_quant_start=16.220798;STD_quant_stop=15.317590;Kurtosis_quant_start=-0.977580;Kurtosis_quant_stop=0.352995;SVTYPE=DEL;SUPTYPE=AL;SVLEN=-314;STRANDS=+-;STRANDS2=27,44,27,44;RE=71;REF_strand=31,46;Strandbias_pval=0.866508;AF=0.47973	GT:DR:DV	0/1:77:71
chr9	17980834	33981	CTTCTTTCTTTCTTTCTTTCTTTCTTTCTTTCTTTCTTTCTTTCTTTCTTT	N	.	PASS	PRECISE;SVMETHOD=Snifflesv1.0.12;CHR2=chr9;END=17980885;STD_quant_start=3.490246;STD_quant_stop=4.199567;Kurtosis_quant_start=-1.485182;Kurtosis_quant_stop=-1.214667;SVTYPE=DEL;SUPTYPE=AL;SVLEN=-51;STRANDS=+-;STRANDS2=31,57,31,57;RE=88;REF_strand=121,136;Strandbias_pval=0.0620979;AF=0.255072	GT:DR:DV	0/0:257:88
chr9	17980834	33982	N	GCCCATATAACGATAATGAAAAGGCCCAGATGCTGTC	.	PASS	PRECISE;SVMETHOD=Snifflesv1.0.12;CHR2=chr9;END=17980846;STD_quant_start=3.860669;STD_quant_stop=4.375255;Kurtosis_quant_start=3.174696;Kurtosis_quant_stop=8.631498;SVTYPE=INS;SUPTYPE=AL;SVLEN=32;STRANDS=+-;STRANDS2=28,15,28,15;RE=43;REF_strand=120,135;Strandbias_pval=0.0324122;AF=0.144295	GT:DR:DV	0/0:255:43
chr9	17980907	33983	N	TTTCTTTTCTTGCTTCTTTTTCTTTTTTCTTTTTTCTTTCTGCTTCTCTTCGGGATTTCTTTCTTTCTCCTATCTTTCTTGCTTCTTTCTTTTTTCTCTTTTTCTTTCTTCTTTTTCTTTTCGTGTTCTTTCTTTCATTCTTTCTTTTCCTTTTCTGTTCTTTCTTTCTTTCTTTTTTGTTCTTTCTTTCCTTGGTTTTCTTTTCTTTTCTTTCCTTTCCTTCTTGCTTCTTTCTTTCGTCTTTTCCTTTCTATTCTTA	.	FAIL_NOTPRECISE	IMPRECISE;SVMETHOD=Snifflesv1.0.12;CHR2=chr9;END=17981010;STD_quant_start=37.002457;STD_quant_stop=41.875356;Kurtosis_quant_start=-1.101460;Kurtosis_quant_stop=-1.023872;SVTYPE=INS;SUPTYPE=AL;SVLEN=104;STRANDS=+-;STRANDS2=16,6,16,6;RE=22;REF_strand=118,137;Strandbias_pval=0.0245845;AF=0.0794224	GT:DR:DV	0/0:255:22
chr9	17985929	33984	N	<INV>	.	STRANDBIAS	PRECISE;SVMETHOD=Snifflesv1.0.12;CHR2=chr9;END=18021403;STD_quant_start=1.000000;STD_quant_stop=1.095445;Kurtosis_quant_start=-0.974000;Kurtosis_quant_stop=1.254891;SVTYPE=INV;SUPTYPE=SR;SVLEN=35474;STRANDS=--;STRANDS2=0,30,30,0;RE=30;REF_strand=208,230;Strandbias_pval=1.74101e-08;AF=0.0641026	GT:DR:DV	0/0:438:30
chr9	17988476	33985	N	ATTTGCCATTGCGTTTCTTTTTTTTTTTTTTAATTTATTTATGATAGTCCCACAGAACCAGGCTAGAGAGAGAGGCGCAGAAGACCAGGCAGGATGAGATCAGGGCCCAGGCACGCGGGAGCCCGACGTGTGTATTCGATCCCAGGGCCTCCAGGATCGCGCCCTGGCCAAAGGCAGGGGCTAAACCGCTTGCCACCCAGGGATCCC	.	PASS	PRECISE;SVMETHOD=Snifflesv1.0.12;CHR2=chr9;END=17988481;STD_quant_start=1.414214;STD_quant_stop=2.901905;Kurtosis_quant_start=3.720353;Kurtosis_quant_stop=3.781763;SVTYPE=INS;SUPTYPE=AL;SVLEN=200;STRANDS=+-;STRANDS2=19,20,19,20;RE=39;REF_strand=119,118;Strandbias_pval=1;AF=0.141304	GT:DR:DV	0/0:237:39
chr9	17997297	33986	TCCTGCTGGATTGGAGAAGGTTCAACCTCACCAGAAGGTTCTGGATACTGAGCTGTGGCTTCTTGTTGAGTGGCAGAAGGGTTAACTTCTTCATAGGTCTGTAGATGCTGACTTGGGGCTTCCTGATGGGTTGCAGAAGGTTTAACCTCCCCTAGGGGATTTGGATGTTGAACTGTGGCCTCTGATTGGGCCGGAACAGGTTCAGTGCCCTCAAGGGACTCTGCATACTTAGCTGGGGTCTCTGTTTGGGTTGGAGAAGGCTCACCCTCCTCTGGGGTCTGAGGGTGCTGAGTTGGGGACTCCTCCTGGGTTAGAGGAGGTTTGATCCCCTCGGAGGACTGTGGGTGCTGAGCTGGGGCTTCTTGTTGGATTGGAAAAGGTGCAACCTCCTCAGAGGTCTGTGGATGCTGACCCTGGCTTTAAGATT	N	.	FAIL_NOTPRECISE	IMPRECISE;SVMETHOD=Snifflesv1.0.12;CHR2=chr9;END=17997724;STD_quant_start=1.673320;STD_quant_stop=18.652078;Kurtosis_quant_start=6.368558;Kurtosis_quant_stop=6.448636;SVTYPE=DEL;SUPTYPE=AL;SVLEN=-427;STRANDS=+-;STRANDS2=5,6,5,6;RE=11;REF_strand=36,36;Strandbias_pval=1;AF=0.13253	GT:DR:DV	0/0:72:11
chr9	18001694	33987	GATAAGCAGAGACATAGGCAGAGGGAAAAGCAGGCT	N	.	PASS	PRECISE;SVMETHOD=Snifflesv1.0.12;CHR2=chr9;END=18001729;STD_quant_start=0.707107;STD_quant_stop=0.316228;Kurtosis_quant_start=0.491124;Kurtosis_quant_stop=2.743842;SVTYPE=DEL;SUPTYPE=AL;SVLEN=-35;STRANDS=+-;STRANDS2=6,7,6,7;RE=13;REF_strand=62,67;Strandbias_pval=1;AF=0.0915493	GT:DR:DV	0/0:129:13
chr9	18013348	33988	N	TTCCTTTCTTTTGCTTCTTTATTTCGTTGTTCGTTTCTTTC	.	PASS	PRECISE;SVMETHOD=Snifflesv1.0.12;CHR2=chr9;END=18013352;STD_quant_start=2.915476;STD_quant_stop=5.631210;Kurtosis_quant_start=4.961572;Kurtosis_quant_stop=5.988618;SVTYPE=INS;SUPTYPE=AL;SVLEN=48;STRANDS=+-;STRANDS2=42,35,42,35;RE=77;REF_strand=81,91;Strandbias_pval=0.337164;AF=0.309237	GT:DR:DV	0/1:172:77
chr9	18037392	33989	TTAATGATGCTCTTTAAATGTTTTTTTTTTATGATAGACACACACAGAGAGAGAGAGAGAGAGAGAGAGAGAGGCAGAGACACAGGCAGAGGGAGAAGCAGGCTCCATGCACTGGGAGCCTGATGTGGGATTCGATCCCGGGTCTCCAGGATCGCGCCCTGGGCCAAAGGCAGGCGCCAAACCACTGCGCCACCCAGGGATCCCTCT	N	.	PASS	PRECISE;SVMETHOD=Snifflesv1.0.12;CHR2=chr9;END=18037601;STD_quant_start=5.029911;STD_quant_stop=5.059644;Kurtosis_quant_start=-1.145378;Kurtosis_quant_stop=-1.404031;SVTYPE=DEL;SUPTYPE=AL;SVLEN=-209;STRANDS=+-;STRANDS2=8,5,8,5;RE=13;REF_strand=9,5;Strandbias_pval=1;AF=0.481481	GT:DR:DV	0/1:14:13
chr9	18194446	33990	N	AAGCTGTGTAGCGCGAGAGGAGCTCGTGCCGCGGCTCGTGCAGCATGGCATCCGAACGGTGGGAGGCCTCGGGTAGCGCGGCGCCTGGACACCTCCCGCGGTGGGGGGCCCCCCACCACCCACCCCCGAGGGGGCGGCGGTGGGGGTGCGGGAGAACGGAGCCCCTGAGTGGGAATCTCCGCGGGAGTCTTTGGACCCACCCCACCCAGAGCCGAGGTCAGCGCCTCCCTCTGCCCCAAGGGCTTGGACATCGACGGCCTGTACCGCAATCAGTGGAACGCTGGCCACATCCAGAAGCTGTCGCTAGAAGGTGGACCACGGTGAGGCCGCATCCCGCCGCGAAGAAGACCGCCAGGGCCTGAAGGCACCAGGGGGCGCTGACCCCTATTCCCACCCCCTTTCCCCCCTTTGCCGAAGAT	.	FAIL_NOTPRECISE	IMPRECISE;SVMETHOD=Snifflesv1.0.12;CHR2=chr9;END=18194460;STD_quant_start=0.346410;STD_quant_stop=19.755506;Kurtosis_quant_start=4.595270;Kurtosis_quant_stop=3.014107;SVTYPE=INS;SUPTYPE=AL,SR;SVLEN=421;STRANDS=+-;STRANDS2=27,24,27,24;RE=51;REF_strand=28,28;Strandbias_pval=0.847109;AF=0.476636	GT:DR:DV	0/1:56:51
chr9	18198563	33991	CTGTGCCCCTGCCTATAGCTCCCAGCCACGCTGTCCCCGCCTCAATGCCCAGGGCTGCCACTCACCCTGCCTTCCTCCCTTTCACCTGCTGACTTCTCCTCCCCCTCTTCCCCCACCCTCCTGCTCCCCCTCTTCCTCCTCCTCCCCCCACTCCTCCTCCTCCTCCACCTCCTCCTCTTCATACACTTCCTCATTTTTTCTTCCCCCTCNNNNNNNNNNCCTGAAACCAGCCTATCTCCCTGTTCCCAGGCACAGAGGTTTACCAGAGTCTCCTTCCCCCTCCCCCATAGCCAGGCAGCCACCATCCTTTCCTAACTATTCCCTGATCTGCCTCCCATCCCCCTCAGTCTCTCACCTGGGTGACACGGTGGCCTCTGAATGGGCTCCTCTCTTTCCCTTTTCATCCTCCACCCAGCAGCCATCTGACTGTAGCTTCCAAGGCCATTCCAGCCCGTCTCCC	N	.	FAIL_NOTPRECISE	IMPRECISE;SVMETHOD=Snifflesv1.0.12;CHR2=chr9;END=18199019;STD_quant_start=80.756026;STD_quant_stop=81.064789;Kurtosis_quant_start=-2.065553;Kurtosis_quant_stop=-2.194759;SVTYPE=DEL;SUPTYPE=AL;SVLEN=-456;STRANDS=+-;STRANDS2=32,25,32,25;RE=57;REF_strand=39,35;Strandbias_pval=0.726332;AF=0.435115	GT:DR:DV	0/1:74:57
chr9	18200520	33992	N	GGGGAGGGGGGGGGGGGGGGGGGGGGGAGGGGGGGGGGGGGGG	.	PASS	PRECISE;SVMETHOD=Snifflesv1.0.12;CHR2=chr9;END=18200523;STD_quant_start=0.447214;STD_quant_stop=5.890671;Kurtosis_quant_start=1.975083;Kurtosis_quant_stop=1.122113;SVTYPE=INS;SUPTYPE=AL;SVLEN=40;STRANDS=+-;STRANDS2=15,4,15,4;RE=19;REF_strand=40,43;Strandbias_pval=0.0208381;AF=0.186275	GT:DR:DV	0/0:83:19
chr9	18205798	33993	N	TTCGTTCTTTCTTTCTTTCTTTCTTTCTTTCTTTCTTTGCTTTCTTCTTTC	.	FAIL_NOTPRECISE	IMPRECISE;SVMETHOD=Snifflesv1.0.12;CHR2=chr9;END=18205804;STD_quant_start=11.535272;STD_quant_stop=18.953891;Kurtosis_quant_start=4.801847;Kurtosis_quant_stop=2.585275;SVTYPE=INS;SUPTYPE=AL;SVLEN=51;STRANDS=+-;STRANDS2=21,12,21,12;RE=33;REF_strand=35,42;Strandbias_pval=0.0978024;AF=0.3	GT:DR:DV	0/0:77:33
chr9	18234026	33994	TAGTCATCTGCATTTTTTTTTTTTTTTTTTTTTTTAAAGAATGCCTTTTCTTTTATTTCCATGCACCGGGAGCCCGACGTGGGATTTGATCCCGGGTCTCCAGGATCGCGCCCTGGGCCAAAGGCAGGCGCTAAACCACTGCGCCACCCAGGGATCCC	N	.	PASS	PRECISE;SVMETHOD=Snifflesv1.0.12;CHR2=chr9;END=18234184;STD_quant_start=3.872983;STD_quant_stop=2.993326;Kurtosis_quant_start=-2.019087;Kurtosis_quant_stop=-1.909947;SVTYPE=DEL;SUPTYPE=AL;SVLEN=-158;STRANDS=+-;STRANDS2=27,23,27,23;RE=50;REF_strand=51,49;Strandbias_pval=0.862498;AF=0.333333	GT:DR:DV	0/1:100:50
chr9	18276428	33995	N	TATACTTCATCTTCCCTTTTGTGGGTTTGGAATTTGGGTGTTTCTTATAATATGTATCGGTAAGTGGCGATTGGAGTGGGTTGAAGGGAGTCCTA	.	FAIL_NOTPRECISE	IMPRECISE;SVMETHOD=Snifflesv1.0.12;CHR2=chr9;END=18276441;STD_quant_start=12.609520;STD_quant_stop=27.307508;Kurtosis_quant_start=1.427246;Kurtosis_quant_stop=-0.178524;SVTYPE=INS;SUPTYPE=AL;SVLEN=72;STRANDS=+-;STRANDS2=15,3,15,3;RE=18;REF_strand=52,40;Strandbias_pval=0.0370454;AF=0.163636	GT:DR:DV	0/0:92:18
chr9	18314672	33996	N	GGGGGGGGGGGGGGGGGGGGGGGGGGGGGGGGGGGGGGGGGGGGGGGGGGGGGGGGGGGGGGGGGGGGGGGGGGGGGGGGGGGGGGGGGGGGGGGGGGGGGGAGGGGGT	.	FAIL_NOTPRECISE	IMPRECISE;SVMETHOD=Snifflesv1.0.12;CHR2=chr9;END=18314682;STD_quant_start=5.272571;STD_quant_stop=45.736200;Kurtosis_quant_start=0.110094;Kurtosis_quant_stop=-1.544092;SVTYPE=INS;SUPTYPE=AL;SVLEN=97;STRANDS=+-;STRANDS2=12,1,12,1;RE=13;REF_strand=40,46;Strandbias_pval=0.00213259;AF=0.131313	GT:DR:DV	0/0:86:13
chr9	18317227	33997	N	<DEL/INV>	.	PASS	PRECISE;SVMETHOD=Snifflesv1.0.12;CHR2=chr9;END=18317340;STD_quant_start=5.466600;STD_quant_stop=0.000000;Kurtosis_quant_start=-2.063124;Kurtosis_quant_stop=0.206725;SVTYPE=DEL/INV;SUPTYPE=NR;SVLEN=-113;STRANDS=+-;STRANDS2=46,40,46,40;RE=86;REF_strand=47,44;Strandbias_pval=0.880549;AF=0.485876	GT:DR:DV	0/1:91:86
chr9	18345931	33998	N	GGGGATCCTGGTGGACGGCAGCGGTTTGGCGGGCAGCTTTGGCCGGCCAGGGCGCGATCCGGGAGACCCAGGACGATCCCACGGCAGGCTCCCGGTCATGGGGTCCTGCGTTCTCCCTCTGCCTGTGTCTGCTGCATTCTCCTCTGCAGTCTCTGCCGCGGTGATATGCATAATGAAATAAAATGTAAAAAAAAAAAAAAAAAAAAAATAATTTGCCTTAC	.	PASS	PRECISE;SVMETHOD=Snifflesv1.0.12;CHR2=chr9;END=18345930;STD_quant_start=4.607686;STD_quant_stop=4.224471;Kurtosis_quant_start=8.942255;Kurtosis_quant_stop=2.436695;SVTYPE=INS;SUPTYPE=AL;SVLEN=219;STRANDS=+-;STRANDS2=13,14,13,14;RE=27;REF_strand=38,34;Strandbias_pval=0.821815;AF=0.272727	GT:DR:DV	0/0:72:27
chr9	18348231	33999	N	ACGCCTGGCCATAAGGGACCCTGGGTGCGCGCTCGCGGTTTGGCGCTGCCTTGCCCAGGGGCACGATCCTCGGAGACCCGCCGGATCGAAAGCCCACCGTCGGGCTCCCGGTGCATGGAGCCTGCTTCTCCCTCTGCCTGTGTCTTGCTCTCTCTCTCTCTGTGCCTATCATCGAATAAATCTAAATAAAAATCTTTTAACCACAAAAACAAAAAACAAAAAAAA	.	PASS	PRECISE;SVMETHOD=Snifflesv1.0.12;CHR2=chr9;END=18348236;STD_quant_start=0.866025;STD_quant_stop=3.593976;Kurtosis_quant_start=3.732029;Kurtosis_quant_stop=5.748784;SVTYPE=INS;SUPTYPE=AL;SVLEN=221;STRANDS=+-;STRANDS2=12,12,12,12;RE=24;REF_strand=38,35;Strandbias_pval=1;AF=0.247423	GT:DR:DV	0/0:73:24
chr9	18354443	34000	N	AGGTGGTGAATGAAAAGAAAAAAAGAAAGAAAGAAAAAAAAAAAAGAAAAAACAAGAAAAGAAAGA	.	PASS	PRECISE;SVMETHOD=Snifflesv1.0.12;CHR2=chr9;END=18354442;STD_quant_start=5.621388;STD_quant_stop=8.264381;Kurtosis_quant_start=5.453971;Kurtosis_quant_stop=1.710948;SVTYPE=INS;SUPTYPE=AL;SVLEN=64;STRANDS=+-;STRANDS2=9,7,9,7;RE=16;REF_strand=37,20;Strandbias_pval=0.566816;AF=0.219178	GT:DR:DV	0/0:57:16
chr9	18364055	34001	N	AAACAAAAAAAAAGAAAGGAACGGTGTACGGTGGGGCAAAACAAACAGGCGATAAAAACACAAAACC	.	FAIL_NOTPRECISE	IMPRECISE;SVMETHOD=Snifflesv1.0.12;CHR2=chr9;END=18364063;STD_quant_start=41.995238;STD_quant_stop=43.778990;Kurtosis_quant_start=1.745733;Kurtosis_quant_stop=0.915592;SVTYPE=INS;SUPTYPE=AL;SVLEN=68;STRANDS=+-;STRANDS2=2,11,2,11;RE=12;REF_strand=31,29;Strandbias_pval=0.0289468;AF=0.166667	GT:DR:DV	0/0:60:12
chr9	18402568	34002	N	CAGAACAGTCTTTTTTTTTTTTTTTTTTTTTTTTTTTT	.	PASS	PRECISE;SVMETHOD=Snifflesv1.0.12;CHR2=chr9;END=18402572;STD_quant_start=2.620433;STD_quant_stop=3.022141;Kurtosis_quant_start=4.292316;Kurtosis_quant_stop=4.425598;SVTYPE=INS;SUPTYPE=AL;SVLEN=46;STRANDS=+-;STRANDS2=16,14,16,14;RE=30;REF_strand=51,47;Strandbias_pval=1;AF=0.234375	GT:DR:DV	0/0:98:30
chr9	18410620	34003	NNNNNNNNNNNNNNNNNNNNNNNNNNNNNNNNNNNNNNNNNNNNNNNNNNNNNNNNNNNNNNNNNNNNNNNNNNNNNNNNNNNNNNNNNNNNNNNNNNNNNNNNNNNNNNNNNNNNNNNNNNNNNNNNNNNNNNNNNNNNN	N	.	FAIL_GAP	PRECISE;SVMETHOD=Snifflesv1.0.12;CHR2=chr9;END=18410860;STD_quant_start=0.000000;STD_quant_stop=1.952935;Kurtosis_quant_start=35.593165;Kurtosis_quant_stop=35.347406;SVTYPE=DEL;SUPTYPE=AL;SVLEN=-240;STRANDS=+-;STRANDS2=51,35,51,35;RE=86;REF_strand=51,35;Strandbias_pval=1;AF=0.5	GT:DR:DV	0/1:86:86
chr9	18411615	34004	N	TACAGTTCGTACCCCCCCCCCACCTGCCTGCCAGCGGAGTAGATGGACGTGTGTCCGTACAGGGCGCGGGACACTGCCTTGCCCAGCGTTGATAGATGCGGTTGTCCGTACAGGTTCGGGACACTCGCTGCCCCCTGGCGGGTATATGCGGTGTGCTCCCGTACAGGTGCGGGCACCGCCTGCCCACGCTGGGTAGATGACGATGTGGCA	.	FAIL_NOTPRECISE	IMPRECISE;SVMETHOD=Snifflesv1.0.12;CHR2=chr9;END=18411614;STD_quant_start=45.411555;STD_quant_stop=35.786187;Kurtosis_quant_start=-1.876320;Kurtosis_quant_stop=9.830357;SVTYPE=INS;SUPTYPE=AL;SVLEN=209;STRANDS=+-;STRANDS2=52,35,52,35;RE=87;REF_strand=58,40;Strandbias_pval=1;AF=0.47027	GT:DR:DV	0/1:98:87
chr9	18411763	34005	N	GGACACCTGCCTGCCCGCGGTTCGATGACAGGTGTGTCCCCGTACGGTGC	.	FAIL_NOTPRECISE	IMPRECISE;SVMETHOD=Snifflesv1.0.12;CHR2=chr9;END=18411789;STD_quant_start=28.106939;STD_quant_stop=25.162803;Kurtosis_quant_start=7.015406;Kurtosis_quant_stop=-0.479809;SVTYPE=INS;SUPTYPE=AL;SVLEN=57;STRANDS=+-;STRANDS2=11,13,11,13;RE=24;REF_strand=57,41;Strandbias_pval=0.359802;AF=0.196721	GT:DR:DV	0/0:98:24
chr9	18413050	34006	NNNNNNNNNNNNNNNNNNNNNNNNNNNNNNNNNNNNNNNC	N	.	FAIL_GAP	PRECISE;SVMETHOD=Snifflesv1.0.12;CHR2=chr9;END=18413141;STD_quant_start=0.951190;STD_quant_stop=3.284161;Kurtosis_quant_start=-1.738504;Kurtosis_quant_stop=-1.696688;SVTYPE=DEL;SUPTYPE=AL,NR;SVLEN=-91;STRANDS=+-;STRANDS2=51,33,51,33;RE=84;REF_strand=51,35;Strandbias_pval=0.876623;AF=0.494118	GT:DR:DV	0/1:86:84
chr9	18420649	34007	CTTACACTCTTTTTTTTTTTTTTTTTTTTTTAAAGATTTTATTTATTTATTCATGATAGTCACAGAGAGAGAGAGAGAGAGGCAGAGACACAGGCAGAGGGAGAAGCAGGCTCCATGCACCGGGAGCCCGACGTGGGATTCGATCCCGGGTCTCCAGGATCGCGCCCTGGGCCAAAGGCAGGCGCCAAACCGCTGCGCCACCCAGGGATCCC	N	.	PASS	PRECISE;SVMETHOD=Snifflesv1.0.12;CHR2=chr9;END=18420859;STD_quant_start=2.182821;STD_quant_stop=3.827148;Kurtosis_quant_start=12.779495;Kurtosis_quant_stop=11.132174;SVTYPE=DEL;SUPTYPE=AL;SVLEN=-210;STRANDS=+-;STRANDS2=22,12,22,12;RE=34;REF_strand=50,37;Strandbias_pval=0.539382;AF=0.280992	GT:DR:DV	0/0:87:34
chr9	18439286	34008	N	AATATGTTTTTTTTTTTTTTTTTTTTTTTTTTTTTTTTAAGAATTTTTTTTTATTTTTATGATAGGCACACAGTGAGAGGAGAGAGGCAAGACACAGGCAGAGGAGAAGCAGGCTCCATGCACCGGGAAGCCTGACGTGGGATTCGAGTCACCAGGGTCTCCAGGATACGCGCCCTGGGCCAAAGGCAGGCGCCAAACCGCTGCGCCGCACCCAGGGGATCCCCATTGGC	.	PASS	PRECISE;SVMETHOD=Snifflesv1.0.12;CHR2=chr9;END=18439299;STD_quant_start=7.564013;STD_quant_stop=8.502101;Kurtosis_quant_start=0.721603;Kurtosis_quant_stop=-0.564283;SVTYPE=INS;SUPTYPE=AL,SR;SVLEN=224;STRANDS=+-;STRANDS2=16,13,16,13;RE=29;REF_strand=52,51;Strandbias_pval=0.679838;AF=0.219697	GT:DR:DV	0/0:103:29
chr9	18474500	34009	N	CCCCCCTTCCCCCTATCTCCGTAACCGCCCCACCCCCCCCCCCCCCAGTTTGCTCAGGCCCACACTCACATCAGGCCTGCTGTCGTCC	.	FAIL_GAP	PRECISE;SVMETHOD=Snifflesv1.0.12;CHR2=chr9;END=18474500;STD_quant_start=0.000000;STD_quant_stop=5.338539;Kurtosis_quant_start=15.354903;Kurtosis_quant_stop=6.701182;SVTYPE=INS;SUPTYPE=AL;SVLEN=86;STRANDS=+-;STRANDS2=44,32,44,32;RE=76;REF_strand=45,34;Strandbias_pval=1;AF=0.490323	GT:DR:DV	0/1:79:76
chr9	18485538	34010	N	CCCTCCCCTCCCCCTTTCCCCCTCCCCCTTTTCCCCCTTCCCCTCCCT	.	PASS	PRECISE;SVMETHOD=Snifflesv1.0.12;CHR2=chr9;END=18485557;STD_quant_start=5.179144;STD_quant_stop=7.471515;Kurtosis_quant_start=1.025916;Kurtosis_quant_stop=0.562229;SVTYPE=INS;SUPTYPE=AL;SVLEN=35;STRANDS=+-;STRANDS2=18,16,18,16;RE=34;REF_strand=57,54;Strandbias_pval=1;AF=0.234483	GT:DR:DV	0/0:111:34
chr9	18486102	34011	CACCTGAGCATCTGGAAGCTTGGCACAGAGGCAG	N	.	PASS	PRECISE;SVMETHOD=Snifflesv1.0.12;CHR2=chr9;END=18486136;STD_quant_start=0.000000;STD_quant_stop=0.000000;Kurtosis_quant_start=-0.550468;Kurtosis_quant_stop=-0.037608;SVTYPE=DEL;SUPTYPE=AL;SVLEN=-34;STRANDS=+-;STRANDS2=12,12,12,12;RE=24;REF_strand=53,52;Strandbias_pval=1;AF=0.186047	GT:DR:DV	0/0:105:24
chr9	18490181	34012	CCAGAGGGATGTTTCTTTTTAATTTTTATTTATTTATGATAGTCACAGAGAGAGAGAGAGGCGCAGAGACACAGGCAGAGGGAGAAGCAGGCTCCATGCACCAGGAGCCCGACGTGGGATTCGATCCCGGGTCTCCAGCATCGCAACCTGGGCCAAAGGCAGGCACCAAACCGCTGCGCCACCCAGGGATCC	N	.	PASS	PRECISE;SVMETHOD=Snifflesv1.0.12;CHR2=chr9;END=18490373;STD_quant_start=3.363406;STD_quant_stop=2.549510;Kurtosis_quant_start=-0.838523;Kurtosis_quant_stop=8.363663;SVTYPE=DEL;SUPTYPE=AL;SVLEN=-192;STRANDS=+-;STRANDS2=14,18,14,18;RE=32;REF_strand=41,46;Strandbias_pval=0.836696;AF=0.268908	GT:DR:DV	0/0:87:32
chr9	18502612	34013	N	TGAATGGTCCCCAAGGCTTTTGTTTGTCCCGTGATTTTGG	.	PASS	PRECISE;SVMETHOD=Snifflesv1.0.12;CHR2=chr9;END=18502618;STD_quant_start=1.760682;STD_quant_stop=1.816590;Kurtosis_quant_start=1.465796;Kurtosis_quant_stop=0.482489;SVTYPE=INS;SUPTYPE=AL;SVLEN=34;STRANDS=+-;STRANDS2=13,8,13,8;RE=21;REF_strand=37,39;Strandbias_pval=0.330363;AF=0.216495	GT:DR:DV	0/0:76:21
chr9	18506812	34014	GAAAAAAAAAAAAAAAAAAAAAAAAAAAGAAAATCTGGAA	N	.	PASS	PRECISE;SVMETHOD=Snifflesv1.0.12;CHR2=chr9;END=18506847;STD_quant_start=1.732051;STD_quant_stop=4.086563;Kurtosis_quant_start=-1.693934;Kurtosis_quant_stop=-2.102978;SVTYPE=DEL;SUPTYPE=AL;SVLEN=-35;STRANDS=+-;STRANDS2=9,8,9,8;RE=17;REF_strand=30,31;Strandbias_pval=1;AF=0.217949	GT:DR:DV	0/0:61:17
chr9	18510174	34015	N	AGAATGGGATTGCAGAGGGTGCGTGTCAAGGTCATGCCCATGTGGGGAGATGCTGAGAACAGGGAGGAGGAGGACACTGGACCCCCTGCCATCCTGACGCTCACAAGAACACGCCGGTCCGCAAAGACCTGGCCGACTATGCAGATGTGAGTGGAGCCGGGGGCTGCCCTGGGCGGTAGCGGATCACCTCGAGACTTGGTAGGCGACCTGGAGATGGCACTTGGCGTTCCAACCCGCGGCCCCTCTTGTGAGGCAGGTACGATCTCCGTGGCGCTTTTCATTTCATGTGAGGAAAGTAGCTCATAGGAGGCGCTGAGGCTCCAGAGAGTTTCAAAAGCATCCTTTGACGCTCGCCAGAGACTGGCAAGAGCTGAGCTGGATTTGAACGGCTGGCTAGTCGCCTTTGTGGGTTCCTGGGGTGGTGTGCAAAGGCTGGGGGGGAGGTGTGCCGAGCTAGGTCCCGAGGTAGCGGAGTAGCAGGAGGGGAAGGGTCCGGAGCGCGAAGGGAGGGATGGCGGGGTGTACGGCCTGAGGCTGAGTTTGGGGGGAGGGATGAGGGCGGTAGTGCCCTCCGTGGTTGTTTTGGGAAAAAAAAACGTGGGTGTGGTGATCTGGACTGTGTCAGGGTTGGGGCCGACGGGGTCGATTGTTATAGGGCGGCTAGGAATGCTTGTGTGGGATCGGCAGGGGGGGGGATTGTTTCCCACTTGGTGGGGGGGGGGTTTGGTTAGTGGAGTATCGCAAGGTGGCATGTCAAAAATAGCGATGCGTGGGGGTGTCTGCGGTCCCTTCCGACTCTTAGGGGGGGCGGTAAGTGGTTGCAACGGGGTCTTAATGTGGCTAATTGATTTCTGTTCCAAAGGCTGATTGAGATGTGTCGGCACTGTTAACATGGGGGGGGGCAGCGAAGGAGGTAGAGCTCCCCGGCCGCAATGTTGCCAGCGCCGGGCGTGAGGAGAAACAAAAGAAATTGATTTTCAGTCGATGCTCTGAGCATGA	.	UNRESOLVED	PRECISE;SVMETHOD=Snifflesv1.0.12;CHR2=chr9;END=18510174;STD_quant_start=2.469818;STD_quant_stop=2.469818;Kurtosis_quant_start=5.411662;Kurtosis_quant_stop=1.436840;SVTYPE=INS;SUPTYPE=AL,SR;SVLEN=999;STRANDS=+-;STRANDS2=6,9,6,9;RE=15;REF_strand=0,0;Strandbias_pval=1;AF=1	GT:DR:DV	1/1:0:15
chr9	18510178	34016	N	AGGGGAGCGAGGTGAGTCAGGAGTCATGCCGCCATAGGTGGATGCGGAAACAGGAGAGTGAGGAGGATAACATGGACCCACACTGCCCGAGTCCTACAGGGCTTCACAACGCTGTTCCCAAGGGACCTGCCGACTATGCAGATGGGAGGGACCCTGGCCCTGCTGGTGCGAGCCCTCGAACTTTGGTAGGCACCTGGGGAGATTCCCTTGGCTTTCCACGGCCCCTGGTGAGGCGAGGGACTATCATCCGTCCTGTTGCATGATAAAGGGCTCATGAGCTGCGGCTCAGAGAGGTTCAAGAAGCATCCTTACCTCGCCAGAAGGCTGCAGAAGAGCTGAGCGGGGATTTGAAACTGGCCTCTGCTGAGTCGCCATGGGCTGTGGCCTCCAGGGTTGCCGACTGAGTTCCGAGGGGCGGATCAGCATGAAGGAGGGTCAGCCAGGGGAGGCAGGGAGACCCTGAGCTGGGAGTTTAGAGAGACCTGGCGAGGGCCTCCGTGGGGGGGGTTTTCAGGGGTCTGACTGTAAGGACAGTGCCCAGCGGGAGGGGGCCCGCCGAGAAGCTGGTGGGAGATGTCGTGGGGCCAGCCTGGTGGGGTGTGAGAGATTCGCTGGCTGTCAGCGCTGAGCTGTGGCGCGGGCCCCGGCCGGACTCGGTACTAAGCCCCTTCGGAGGTGGCTATTGATTGTCGGGTCCCTTGATTAAATGGCGGCCTTTACATGGCACAGAAGGAGGTCAGGCGCGCCCCCCACTTCTCCAGCGCCGCTGCGGAGAGACAAAGAAATATGATTTTCCAATCGATTCTCTGAGGGCATGATTAAATGTTCCCTGCACAGCGGCCTAATGAAGGCACCGAGGGGAGGGCCGGTCCTTTAATTAGAGACTCCGCAGGGGGGCCTGGGGTAGGGCTGCCCTGGGTGAGGGGTCCGGCCGGGAGCAGAGTCCTAAACCGCCAGGGGCCGGTGGGCGGGGCCCCTGGCGGGAGCACCCTGCCTATGAGATCGGTCCTAGGGGCCCCGTGGCCTGGAGACCCTGTGAAGGGGTCCCTGGGGGCTCAGTGGCCCATGCCAAGGTGTCTCTGCTGCCTTGCGCCCCCAGAATCCAAGAGCCGCGGTTTCTCCTTCCCGGGGCAACCCAGCTCCTCCTGGGCGGTGTGGGGGCGGTGGTGGCGGCGGTGGGCGGCGGCGGACATGCCAGCCGCGAGCAGACCGGACAGGAAAATGAATCCCCTGTAAGCGAGCTGCGTTTCATTACCACGGCTAAGCCCCCATTGGAGGGCTAAAGAATTTAGACGGATTCAATGAGGCCGCTCGGGGGAGAGCGGCGGGCATTAAACATTTCCCCTGCGGCAGGGCGGCCTTTATAAGGAAGAAACTAGATTTGCAAAGTAAGATTTGAGGCTGTCGTTTCGCTTAGGGATAATAATGAGATCGCGGGGAGGGAGGGAGGCCCGGAGGATGGAGCTCCCGAGGGCCGGGTAGCCCTAGGCAGGGACGGGGGTGAGCTGCCAGCCTTTGGCCAGGCGAAGGATCTCCACCTCCCCTAGTCTGTGACGCACCGAACGTGGAACGTAGACTTCTTCCACAATATCCGGATCCCCCCATCCCTTGTCAGAGCTCCCAGAGCGATGGAGGCAAGAAGATGCCAGATGGCCACGGCGTGGGCCATAGAAACATCAAGACAGTGGAGCCCCCTTAAATCCCACCCGCACACACCCACCCACCAGCTCTCTTGTATGTATAGAGGTTCTGCCTCTGGAGTCAAAAACTCTAGTGTGGGGCTGTGGCTGAGTCTAGATCCTAGGTTCGGCCATCTTGCTAGGTAGTACGCCTTAGGCAAAGTTTACTTAACCTCTCTGTGCCTCAGCTGTCTTTTGTCTTATTCTTTTCTTTTAAGATTTTATTTATTTATTATAAGACAACGGAGAAAGAGGCAGAGACATAGGAAGAGGGAAAGGCGGCTCCCTCTTGGGGAGCCCAATACGGGACTTGTCCCAGGACCTGGGATCATGCACTGAGCGCAAAGGCAATGCATACAACCACTGAGCCACCCAGGCGATCCTCCTCAGCTGTCTATTATCGCTAAATATTAGTGACGCCTCACAGAGTTGTTGAGGATTAAATGAAATGATTCACATAAAGTACTGAGCATGCACTTGTTTTATGGGGTGCAATAAAGAGTAGCTGTTAGTTAAAGAGGTGGGAAGAAGGTGGGGGAAGGTAGTTCACAGGCCCAACCACCAGCTCGCCTCCGCACTCCCCCCAGCGCCAGGAGGCCGTAGCGTTTCTAATCAGACAAGAAGCTATTATCACCAGACACTACCAGCACCACCATCAGCACAAGCTCAGCCACCAGTTCCACACCTCCAACCACCCGCTAACCACCCGCTACCACCATCACCAACAACTCCAAGAACCCAAAAAAAAAAATAAAAAAAACTAACCCCACCCTCCAAACAACAACAGCAACAGCACCACCACCAACACCACGCCTCCAAAATCAATCAGCCCTGTACTCAAGACTTAAGGCAGTTTACAGAGTTTTGAAGATGGGGTCAGAGGGATGAACTGTGTGAGATGAATCCCAGAAGGGCTTCCTGGGTGAAGTGTCCTGAACAATGCATCTAGGTACAATTCTTTCACTCTTCTTCCTTTTTTTTTTCACTAATGTCCTGGTGATGCAGGGTGGAGCTAACCATGTTTTTTTTTTTTTTTTTGTAAGCAGGAGACTAGTCTAAGAACAGAAAGAATGGGAGAACAAGACAGCTGGACCCCTATGCTCACCACCTCAGAGCTCAGACAGGGAGTCCAATAGAAGGGTGCCACCGCACTGGTCCTCCTTCTCATGTTAGTCAAGCTGGCTACAGCAGGGTGCCCCGGCCAAAGGGAGCATCACAGTCAGATCTGGGGGAGGGAGGATGTCAAGTATAATGGGGCAGGCAGTAGGGCTGGGTAGCTGTCCGCTCAACGCTAGAACTAGTGGAGGAGACTGAGTGTGACAGTGTGGCAGGGCCGGAGGACAGCAGATTACAGAGGCTCCGGTTTCCAGAGGATTGAGGAGGTCTGGACTCTGGCCTCTGTCAGGGGAAGGAGGACTAAATGTTGCTGATGGTCCTCCCATCCCCTCAGTGAGAACCCAGTCCCTGGTGTACAAAGGCGGCTAAAGACCGAGAAGTAAAGAAGAAAATGGTCAAGTACTTGTTTCTAACTGCCTGCATGACCTTTGGGCCATCCAGGTCGTGTAGCGATTTAACCTCCCTGGGTCTCCATTTCCCCGGCTAATGAAACATAGTAGGAGCATCATGTCTAGAGGAAGGAATTGGAGCTAGGAGTCAAGGACACCAAGGTTTAAATACATATCTCTACGTCGTTACTAGCTAAGTGAGCTCATAACCAGGTCCTTGTTATCTCGGGCTTCGGGGTCGCTTATTTGCAAAAGGGAGCAGTAATCTCTGTGTATTGCTATGGAAATGAAGCATGAAACAGGACCTGGCACATAGTAGGGCCGCAGTTAGATTAGCGGAACTGGGGCCCGTGTTCTAGCTCTCAAAATCTAAGCACAGTTCTGGAAAAAAGGAAAAAAAAAGAAGCCCCTTTTTTTGACCCCAAAAAAAATAAAAAAAAAAAAAACCACCATCAATCTACCAGCCCATCCATACCATTAATCACTCCATCAACACCTTCAAACACGTCATCATCACCACCCTCCATCACCATGCACAAACCAGCTTCAACAGCACCACTCCACGGTCACCACCTCACCACCACCAGTACAATCAACATCTCCACCATCAACTCTATCAGCACCCCAACACCATCCCCACATTCACGGCCAACAGTACCAACATTATCCCAATCTACCACCTCCATATCACCAGCATGAGCACATGACCATGACCAAGATCATTCACCTCCACCCTCCGCTATCACCCTCCATCCTCACCACCACCACCACCACCATAACCATTTCACACCTCTAACAACTCTTTCCCCATCATCCACTCCACTATTAACGAGCAATACCATCCAGCACTCCGACAATAACCTCCAGTCAGCCACCAACCCTCATCACCACTTCACCGTCACGAATACTATCATCACTCCACTAACATCAGCAAACACCGCTATCACTATTTTTTCACCTTCACCAACAACCATCATCCA	.	FAIL_NOTPRECISE	IMPRECISE;SVMETHOD=Snifflesv1.0.12;CHR2=chr9;END=18510178;STD_quant_start=0.000000;STD_quant_stop=52.998113;Kurtosis_quant_start=0.125000;Kurtosis_quant_stop=1.932959;SVTYPE=INS;SUPTYPE=AL,SR;SVLEN=7482;STRANDS=+-;STRANDS2=8,7,8,7;RE=15;REF_strand=0,0;Strandbias_pval=1;AF=1	GT:DR:DV	1/1:0:15
chr9	18520069	34017	GGCTTTTCCTTTTTTTTTTTTTTTTTTTTTTTTTTTTTTTTTTTAAATTTTTATTTATTTATGATAGTCACAGAGAGAGAGAGAGAGAGAGAGAGAGAGAGAGAGAGAGAGAGAGGCAGAGACATAGGCAGAGGGAGAAGCAGGCTCCATGCACCGGGAGCCCGATGTGGGATTCGATCCCGGGTCTCCAAGATCGCGCCCTGGGCCAAAGGCAGGCGCCAAACCGCTGCGCCACCCAGGGATCCCCATGGAG	N	.	PASS	PRECISE;SVMETHOD=Snifflesv1.0.12;CHR2=chr9;END=18520320;STD_quant_start=2.097618;STD_quant_stop=2.309401;Kurtosis_quant_start=-1.760197;Kurtosis_quant_stop=-1.716906;SVTYPE=DEL;SUPTYPE=AL;SVLEN=-251;STRANDS=+-;STRANDS2=14,17,14,17;RE=31;REF_strand=36,38;Strandbias_pval=0.831575;AF=0.295238	GT:DR:DV	0/0:74:31
chr9	18544249	34018	GGGTGGCGCAGCGGTTTAGCGCCTGCCTTTGGCCCAGGGCGCGATCCTGGAGACCCGGGATCGAATCCCACGTCGGGCTCCCGGTGCATGGAGCCTGCTTCTCCCTCTGCCTGTGTCTCTGACTCTCTCTCTCTCTCTCTGTGTGACTATCATAAATAAAAATAAAAAAAAAAAAAAAAAAAAAAAAAAGA	N	.	PASS	PRECISE;SVMETHOD=Snifflesv1.0.12;CHR2=chr9;END=18544443;STD_quant_start=3.147871;STD_quant_stop=1.758098;Kurtosis_quant_start=2.572677;Kurtosis_quant_stop=-1.397419;SVTYPE=DEL;SUPTYPE=AL,SR;SVLEN=-194;STRANDS=+-;STRANDS2=8,15,8,15;RE=23;REF_strand=31,42;Strandbias_pval=0.628603;AF=0.239583	GT:DR:DV	0/0:73:23
chr9	18595905	34019	AAAAACAGTTTTTTTTTTTTTTTTTAATTTATTTATTTATGATAGGCACACAGTGAGAGAGAGAGAGGCAGAGACACAGGCAGAGGGAGAAGCAGGCTCCATGCACCGGGAGCCCGATGTGGGATTCGATCCCGGGTCTCCAGGATCGCGCCCTGGGCCAAAGGCAGGCGCCAAACCGCTGCGCCACCCAGGGATCCCCA	N	.	PASS	PRECISE;SVMETHOD=Snifflesv1.0.12;CHR2=chr9;END=18596109;STD_quant_start=2.961289;STD_quant_stop=3.772369;Kurtosis_quant_start=7.473060;Kurtosis_quant_stop=3.034474;SVTYPE=DEL;SUPTYPE=AL;SVLEN=-204;STRANDS=+-;STRANDS2=15,11,15,11;RE=26;REF_strand=45,41;Strandbias_pval=0.660499;AF=0.232143	GT:DR:DV	0/0:86:26
chr9	18598016	34020	CATAAATAAATAAAAAAATTTAAAAAAAATAAAAATAAAAAAAA	N	.	PASS	PRECISE;SVMETHOD=Snifflesv1.0.12;CHR2=chr9;END=18598255;STD_quant_start=0.547723;STD_quant_stop=0.836660;Kurtosis_quant_start=6.347943;Kurtosis_quant_stop=-0.853596;SVTYPE=DEL;SUPTYPE=AL;SVLEN=-239;STRANDS=+-;STRANDS2=13,7,13,7;RE=20;REF_strand=41,41;Strandbias_pval=0.318377;AF=0.196078	GT:DR:DV	0/0:82:20
chr9	18613725	34021	N	TAAACAGAGAAACTAGGGCGATCCCCGGTTGCTGCGCAGTGCGTTTGGCGCCTGCCCTTTTGGTTCCAGGGCGCGATCCTGGAGACTCGCGGATCGAATCTCCACGTCGGGCTCCCGGTGCATGGAGCCTGCTTCTCCCTCTGCTCTGTGTCTCTTGCCGCTCTCTCTCTCGTGACTATGCATAAATATAAATAACAATGAAAAAAAAAAAAAAAACAAACAAAAAAAA	.	PASS	PRECISE;SVMETHOD=Snifflesv1.0.12;CHR2=chr9;END=18613747;STD_quant_start=5.707620;STD_quant_stop=8.750824;Kurtosis_quant_start=13.403299;Kurtosis_quant_stop=13.012677;SVTYPE=INS;SUPTYPE=AL;SVLEN=213;STRANDS=+-;STRANDS2=27,26,27,26;RE=53;REF_strand=44,44;Strandbias_pval=1;AF=0.375887	GT:DR:DV	0/1:88:53
chr9	18627175	34022	N	AAAACATTTATTTATTTCTTTTTTCCTTCCGACA	.	PASS	PRECISE;SVMETHOD=Snifflesv1.0.12;CHR2=chr9;END=18627178;STD_quant_start=3.016621;STD_quant_stop=4.207137;Kurtosis_quant_start=0.298228;Kurtosis_quant_stop=0.504576;SVTYPE=INS;SUPTYPE=AL;SVLEN=31;STRANDS=+-;STRANDS2=8,11,8,11;RE=19;REF_strand=49,48;Strandbias_pval=0.617948;AF=0.163793	GT:DR:DV	0/0:97:19
chr9	18633434	34023	N	CTGAGTTGGTGCATAATGCCCTACTTTCCCCACACCCAGTCTGCAGTTGGCTCCACTCACCACCAGATCCCTCATT	.	PASS	PRECISE;SVMETHOD=Snifflesv1.0.12;CHR2=chr9;END=18633433;STD_quant_start=4.021371;STD_quant_stop=4.669047;Kurtosis_quant_start=10.017004;Kurtosis_quant_stop=11.191467;SVTYPE=INS;SUPTYPE=AL;SVLEN=83;STRANDS=+-;STRANDS2=40,31,40,31;RE=71;REF_strand=39,34;Strandbias_pval=0.74067;AF=0.493056	GT:DR:DV	0/1:73:71
chr9	18641341	34024	N	AGAACTGCCATTTTCTTTTTTTTTTTTTTAATTTTTATTATTATTGAAGTCACAGAGAGAGAGAGAGGCGCAGAGACAACGGTCGAGGGGAGAAGCAGCTCCATGCAGGGCGCCGATGTGGATTCGATCCCGGGTCTCCAGGATCGCACCTGGGCCAAAGGCAGGCGCCAAAACCACTGCGCCACCCAGGGATCCCC	.	PASS	PRECISE;SVMETHOD=Snifflesv1.0.12;CHR2=chr9;END=18641356;STD_quant_start=2.690725;STD_quant_stop=5.827521;Kurtosis_quant_start=19.356155;Kurtosis_quant_stop=19.765133;SVTYPE=INS;SUPTYPE=AL,SR;SVLEN=203;STRANDS=+-;STRANDS2=28,23,28,23;RE=51;REF_strand=40,48;Strandbias_pval=0.296832;AF=0.366906	GT:DR:DV	0/1:88:51
chr9	18643011	34025	N	<DEL>	.	FAIL_GAP	PRECISE;SVMETHOD=Snifflesv1.0.12;CHR2=chr9;END=18643512;STD_quant_start=0.408248;STD_quant_stop=0.408248;Kurtosis_quant_start=-0.569444;Kurtosis_quant_stop=7.751446;SVTYPE=DEL;SUPTYPE=SR;SVLEN=-501;STRANDS=+-;STRANDS2=12,13,12,13;RE=25;REF_strand=0,0;Strandbias_pval=1;AF=1	GT:DR:DV	1/1:0:25
chr9	18647800	34026	N	GGAGTTTGATTTTTATAGTTTATTTGTATTTTATTGTTTTTTCCAAGGTTTTGTTTTTGTTCTTTATTTCCTGATGTCACAGAGAGAGGAGGCAGAGCACACCGGCAAGGGAGAAGGCAGGCTCCATGCAAAACCGGGACCCGACGGGGGCTTCGATCCCGGGTCGCCAGGATCGCGCCCTGGGCCAAACGGCAGGCCCACCCCGCTGCGCGCCCCAGGGATCCCACCCTCG	.	PASS	PRECISE;SVMETHOD=Snifflesv1.0.12;CHR2=chr9;END=18647801;STD_quant_start=1.507557;STD_quant_stop=3.133398;Kurtosis_quant_start=-1.789977;Kurtosis_quant_stop=-0.387263;SVTYPE=INS;SUPTYPE=AL;SVLEN=227;STRANDS=+-;STRANDS2=11,11,11,11;RE=22;REF_strand=30,39;Strandbias_pval=0.629509;AF=0.241758	GT:DR:DV	0/0:69:22
chr9	18676939	34027	N	TGGCCAAGTTCTGCCCTTTTTCTCACCCACCCACCCCTTTTTTCACTGCATTACAACAAAAAATTTTTTTAAGCATGTTATTTATCCGCCGCTTCGTTCGTTCACCAGCTTTCCTGTACTCTTACCATTTTCTGTTCCCACATCCCTTTGTTTTATTCGGATAGTTCTCTTCGTGCTTCTGCCTTCAAGTTTTATAAAATCTACACCTTTTCTCAACTCTGTGACTTTCATCTCTAAACGTTCCAATTTGCGTCAATCCTTCCATGCTCCCTCCACGTCTCCCTTTAAATATGCCAGCTTACAGTCTTTTCTCCTAGTTCTAAAATTTTTTTTTCATTTACTTCTGCTAGTCATACAGAGATAGAGAGAGGCGGACACAACCGGCAGCGTGAGAAGCAGGCACATGCACCGGGGAGCCTGATTGTGGGATTCGATCCCGGGTCTTCAGGATCGCGCCCTGGCCAAAGAGGCCAAACCGCTGCGCACTCAGGGATCCCTGTTCCTATTCTAAATGTATCTATCTTCTGTATGCCTGGTAATTTTTATCGGATGCCAAAACATTATTGATCTGTTAGGTATGGTTTTGAATATTTTGATCCTTAAATATTTTCTCGAAGGGATTTCTGCTGGACTCTTTAACTTCTGAAAACCACTTGATTCTCAGGCTTGCTTTTAAACTTTGTTAAGGGGGGCTGCTCTGGTGCTCAGCTGTGAAGCATCTGCCTTCGCCCAGGAATGATCATGCAGTTTTCCCAGGCCGAGTCCCAGTTGGAGCTCCCTGAGTGGATCTGCTTTTCTCCCTTGCCTGATGTCTTGCCTCTCTCTCCTATCTCTCTCTATCTCTGTGTGTGTCTCTCATGAACAAATAAATAAAATCTTACAATAAACTTCATTAAGGGGAACTATTTTTAAGTTATTTCATTTATCAACTGGCGACTTCAAATCATGACCCCTCCGATCAAGAGTTGCTACGCCTCCTCTGACTGAGCCAGCAGGCACCCCTGTCTGAGGGGAACTTAGAGTTAGCTAGAACTAATTATGCCCCACTTCTGAGGCTATTACCTTTCTGAGTATCTTATGAGTCCCATGTGTGAGGATCGTCTTTCCCTATGGCTTGTCTCGAACAAATTATCCTGCCCTATGTGATACTGGGGAGTATTCTAAAGTTTTCTTTAGTTCGCACCCTATTGTGTTGGAGTTATTTTCCTCACTGGCCAGTACCTCAACTGAAATAGTCAGAGTTGAGTACCATGGCTGAGTCAGAGTTGCTCTCTTCTGCAGCTTCGTCCTCTCCTAGTACTCTGCCCTGGAATTTAGCTACACTGGCCTCACCAAATGGGTAATTGTTCTTCCTCATATTCAGTGAGAGGCCAGGTCTCTGGGTTCCATACTCCCTGCTTCTGTAGTCTGTAAAATCTCAGCAGTAAGCTAGAAACCCGTTCAGAAGTACCACTCGTCATGCCCCTTCTCCACAGGATCCCTGTCTGTGCTGCCTGCTGTTATGAGTCTGATAGCCATGTTTCATATATTTTGTCTGTTTCTTT	.	FAIL_NOTPRECISE	IMPRECISE;SVMETHOD=Snifflesv1.0.12;CHR2=chr9;END=18676939;STD_quant_start=0.603023;STD_quant_stop=54.209191;Kurtosis_quant_start=5.448469;Kurtosis_quant_stop=-1.642614;SVTYPE=INS;SUPTYPE=AL,SR;SVLEN=2776;STRANDS=+-;STRANDS2=11,11,11,11;RE=22;REF_strand=1,0;Strandbias_pval=1;AF=0.956522	GT:DR:DV	1/1:1:22
chr9	18681969	34028	TGGGCTACAGGCAGCGCTAAACCGCTGCGCCACCGGGGCTGCCCCAGAGATTACTTTAAAATAAAATCTTAAAACATACAAATTGATACAATTTTGATATGTGATTTGCATCCTAGTGAAGTAGCATAAAGGTCAGTGCTGATGAGGTTGAGGTGAAATTATAATTGTTCTTTGCTAGGCATTATAAATAGCTAGGACCTTTTTAGAAAGTTGGATGACAAGGGTGGCTCCTTTGTTTAGGGTCAGTTGGTAGAGCATGTGATTCTTGATTTGGGGTATGATGAGTTCAAGCCCTGCATCGGTTAGGTGCAGAGATTTTTAAGTTTTTTTTTTTTTTTTTTAAGACTATTTACTCATGAGAGACAGAGAGAGAGAGAGAGAGGCAGAGACACAGGCAGAGGGAGAAGCAGGCTCCATGCAAAGAGCCCGATGTGGGACTTGAT	N	.	FAIL_NOTPRECISE	IMPRECISE;SVMETHOD=Snifflesv1.0.12;CHR2=chr9;END=18682412;STD_quant_start=54.291237;STD_quant_stop=53.038448;Kurtosis_quant_start=-1.407888;Kurtosis_quant_stop=-1.793614;SVTYPE=DEL;SUPTYPE=AL;SVLEN=-443;STRANDS=+-;STRANDS2=26,27,26,27;RE=53;REF_strand=30,35;Strandbias_pval=0.853317;AF=0.449153	GT:DR:DV	0/1:65:53
chr9	18702594	34029	N	CTCCTTTTTTTTTATTTTTGTTTCTCCCCTCCGCTCCCCCCCCCCTCTTTTTTTTCCTTTTTTTTTTTTTCTTTTTTTTTTTTGGTTATCTTTTTCGAGT	.	FAIL_NOTPRECISE	IMPRECISE;SVMETHOD=Snifflesv1.0.12;CHR2=chr9;END=18702671;STD_quant_start=31.325708;STD_quant_stop=74.530531;Kurtosis_quant_start=0.186986;Kurtosis_quant_stop=0.191089;SVTYPE=INS;SUPTYPE=AL;SVLEN=78;STRANDS=+-;STRANDS2=12,2,12,2;RE=14;REF_strand=39,37;Strandbias_pval=0.0196736;AF=0.155556	GT:DR:DV	0/0:76:14
chr9	18710927	34030	AAAGTGAGACTCCAAGCCCCAGCTCTTGCTAACCCTTGCTCAGAGTTTTATTTTTTATTTTATTTTTTAAATATTTTATTTATTTATTAGACAGACAGAGAGAGNNNNNNNNNNACA	N	.	PASS	PRECISE;SVMETHOD=Snifflesv1.0.12;CHR2=chr9;END=18711042;STD_quant_start=0.000000;STD_quant_stop=0.372678;Kurtosis_quant_start=15.421851;Kurtosis_quant_stop=0.092299;SVTYPE=DEL;SUPTYPE=AL;SVLEN=-115;STRANDS=+-;STRANDS2=34,39,34,39;RE=73;REF_strand=34,41;Strandbias_pval=1;AF=0.493243	GT:DR:DV	0/1:75:73
chr9	18714840	34031	TTCACTGTGTGTGTGGGGGGGTATGTTGAAGCAGATAAATAATACTAAAATGAACTATATAA	N	.	FAIL_NOTPRECISE	IMPRECISE;SVMETHOD=Snifflesv1.0.12;CHR2=chr9;END=18714933;STD_quant_start=17.077677;STD_quant_stop=1.071008;Kurtosis_quant_start=-1.365177;Kurtosis_quant_stop=-1.481657;SVTYPE=DEL;SUPTYPE=AL;SVLEN=-93;STRANDS=+-;STRANDS2=33,36,33,36;RE=69;REF_strand=35,36;Strandbias_pval=0.867561;AF=0.492857	GT:DR:DV	0/1:71:69
chr9	18728943	34032	N	CGGGAGAGGGGTCATCTACGCGGGCAGGGGGTCCCCAGCGGGGCAGCGCAAGCAGCATGGCGCCGCGAACGCCCAGCGCCGCAAGCCCCCTGCATGGCTCGCTCAATTCCTCCAGGCTCAGGGTGCGGCGGCTTCAGGCGGCGCGGCGCGGGCGGATGCGGGCGCGGGCGGGAGGCGACGGCTTCGGGAGCCGCGGCGGGGGCGGGGGCAGGGGGGGCGGGGGGCCGCGGGCCGGGCGGGGGGCGCGCGGAGGCGGGGGGCGGGTGGCTGAGCCGCCCGCATCGCGCGCTCCGGCCGCGTCCATCCCGGCGGGGCGGCGGGGCCCGGGTTAAGAGCCGAGTCGCGAGCACTGAGCCCAGGGCCGTCCGACCCCCGCCCCCGCGGGCCCCCAGCCGGGCAGGGCCGGGGGGGCCCCGCGGCCCGGGGAGGACAAAAATGCGCCGCCGCGGAGCCAGCCTGCCCGCGCGCGGTGGCCCCTCGGCAAGGTGCGGGCGGGGGCGCGGCCAGGAGCGCCCCCGAAGGGGGGGGAGCTGAGGGCGCCGGGGCTCGGTAGGGGAGGGAGCAGGGAGGGGGAGCG	.	FAIL_GAP	PRECISE;SVMETHOD=Snifflesv1.0.12;CHR2=chr9;END=18728942;STD_quant_start=0.688247;STD_quant_stop=8.771965;Kurtosis_quant_start=12.395326;Kurtosis_quant_stop=2.039161;SVTYPE=INS;SUPTYPE=AL,SR;SVLEN=1061;STRANDS=+-;STRANDS2=13,26,13,26;RE=39;REF_strand=0,3;Strandbias_pval=0.540244;AF=0.928571	GT:DR:DV	1/1:3:39
chr9	18774382	34033	AAATATTAAATATTAAATATTAGCAATATTAAAATATAGCAAAATTAAAATATTT	N	.	PASS	PRECISE;SVMETHOD=Snifflesv1.0.12;CHR2=chr9;END=18774437;STD_quant_start=0.953463;STD_quant_stop=0.301511;Kurtosis_quant_start=2.585255;Kurtosis_quant_stop=2.255430;SVTYPE=DEL;SUPTYPE=AL;SVLEN=-55;STRANDS=+-;STRANDS2=26,19,26,19;RE=45;REF_strand=55,58;Strandbias_pval=0.378262;AF=0.28481	GT:DR:DV	0/0:113:45
chr9	18777584	34034	N	ATAATTATTTTTTTTTTTTTTTGTTTTTTTAATTTTTTTATTATGTATTATGAGAGGGGCACAGCAGTTAGAGAGAGAGGCAAGAGACACAGGCAGAGGGAGAAGCAGCTCCATGCACCGGGACCCGACGGGGGAATTTGAATTCCTGGGTCTCCAGGATCGCGGCACTGGCCAAAGGAGGCGCAAACGCGCTGCGCCACCCAGGATCCCCATGTTAAACCA	.	PASS	PRECISE;SVMETHOD=Snifflesv1.0.12;CHR2=chr9;END=18777583;STD_quant_start=2.220039;STD_quant_stop=3.585686;Kurtosis_quant_start=-1.772897;Kurtosis_quant_stop=9.672295;SVTYPE=INS;SUPTYPE=AL;SVLEN=222;STRANDS=+-;STRANDS2=10,19,10,19;RE=29;REF_strand=54,52;Strandbias_pval=0.143361;AF=0.214815	GT:DR:DV	0/0:106:29
chr9	18790888	34035	AAGACATTTTATTTTTTTTTTTTTTTTTTTTTTTTTTTTTAAATTTTTATTTATTTATGATAGTCACAGAGAGAGAGAGAGGCAGATTCACAGGCAGAGGGAGAAGCAGGCTCCATGCACCGGGAGCCCGATGTGGGATTCGATCCCGGGTCTCCAGGATCGCGCCCTGGGCCAAAGGCAGGCGCTAAACCGCTGCGCCACCCAGGGATCCC	N	.	PASS	PRECISE;SVMETHOD=Snifflesv1.0.12;CHR2=chr9;END=18791100;STD_quant_start=1.379575;STD_quant_stop=0.915811;Kurtosis_quant_start=-1.730021;Kurtosis_quant_stop=-1.558206;SVTYPE=DEL;SUPTYPE=AL;SVLEN=-212;STRANDS=+-;STRANDS2=31,32,31,32;RE=63;REF_strand=55,52;Strandbias_pval=0.873998;AF=0.370588	GT:DR:DV	0/1:107:63
chr9	18797281	34036	GGGGGAGTTTTAACAGGACTCTGCTGAGAAATTAAC	N	.	PASS	PRECISE;SVMETHOD=Snifflesv1.0.12;CHR2=chr9;END=18797317;STD_quant_start=0.321634;STD_quant_stop=4.168850;Kurtosis_quant_start=-0.231223;Kurtosis_quant_stop=-0.254161;SVTYPE=DEL;SUPTYPE=AL;SVLEN=-36;STRANDS=+-;STRANDS2=31,27,31,27;RE=58;REF_strand=50,53;Strandbias_pval=0.623168;AF=0.360248	GT:DR:DV	0/1:103:58
chr9	18799430	34037	N	<DEL>	.	FAIL_GAP	PRECISE;SVMETHOD=Snifflesv1.0.12;CHR2=chr9;END=18800629;STD_quant_start=0.559017;STD_quant_stop=6.855655;Kurtosis_quant_start=4.843151;Kurtosis_quant_stop=3.445356;SVTYPE=DEL;SUPTYPE=SR;SVLEN=-1199;STRANDS=+-;STRANDS2=12,21,12,21;RE=33;REF_strand=0,0;Strandbias_pval=1;AF=1	GT:DR:DV	1/1:0:33
chr9	18802720	34038	N	TCTTAAAGAATTTAAATCATTTAAAGATTTG	.	PASS	PRECISE;SVMETHOD=Snifflesv1.0.12;CHR2=chr9;END=18802723;STD_quant_start=4.482288;STD_quant_stop=5.410428;Kurtosis_quant_start=5.908310;Kurtosis_quant_stop=1.460677;SVTYPE=INS;SUPTYPE=AL;SVLEN=31;STRANDS=+-;STRANDS2=11,11,11,11;RE=22;REF_strand=41,54;Strandbias_pval=0.636943;AF=0.188034	GT:DR:DV	0/0:95:22
chr9	18803350	34039	N	CAAATACAAATAAAAATACACTTAAACTAACTATAA	.	PASS	PRECISE;SVMETHOD=Snifflesv1.0.12;CHR2=chr9;END=18803352;STD_quant_start=5.793315;STD_quant_stop=4.911721;Kurtosis_quant_start=2.261181;Kurtosis_quant_stop=1.733486;SVTYPE=INS;SUPTYPE=AL;SVLEN=35;STRANDS=+-;STRANDS2=14,19,14,19;RE=33;REF_strand=39,52;Strandbias_pval=1;AF=0.266129	GT:DR:DV	0/0:91:33
chr9	18823334	34040	N	TTAGCTTTTTATATTTCATTATTCGTTCGCCTCTTTCTTCTTCGTTTTATGTTGCT	.	FAIL_NOTPRECISE	IMPRECISE;SVMETHOD=Snifflesv1.0.12;CHR2=chr9;END=18823336;STD_quant_start=29.831192;STD_quant_stop=47.897808;Kurtosis_quant_start=-1.179815;Kurtosis_quant_stop=5.904803;SVTYPE=INS;SUPTYPE=AL;SVLEN=118;STRANDS=+-;STRANDS2=11,3,11,3;RE=13;REF_strand=27,12;Strandbias_pval=0.731578;AF=0.25	GT:DR:DV	0/0:39:13
chr9	18824125	34041	N	AATAAATACACATAAAAGGGCAACCCTGGTGGCGCAGAGGTTCGCGCCTGCCTTTGGCCCAGGGCGTGATCCTGCGAGACCGGGATTGAATCCCACGCGGGGATCCCCGGTTGTCATGGAGCCCTGTTCTCCCTTCCTCGCCTATGTCTTGCCTCTCTCTCTCTGTGTGTTGTGACTATCAAAATAAAATAAATATTAAAAAAAAAATA	.	FAIL_NOTPRECISE	IMPRECISE;SVMETHOD=Snifflesv1.0.12;CHR2=chr9;END=18824124;STD_quant_start=62.368261;STD_quant_stop=18.218123;Kurtosis_quant_start=-1.363665;Kurtosis_quant_stop=0.069185;SVTYPE=INS;SUPTYPE=AL,SR;SVLEN=234;STRANDS=+-;STRANDS2=11,5,11,5;RE=16;REF_strand=16,10;Strandbias_pval=0.74642;AF=0.380952	GT:DR:DV	0/1:26:16
chr9	18836049	34042	N	AAGTTGGGGCTTATTTAATGATCGCATCTTTGCT	.	FAIL_GAP	PRECISE;SVMETHOD=Snifflesv1.0.12;CHR2=chr9;END=18836048;STD_quant_start=0.000000;STD_quant_stop=1.431782;Kurtosis_quant_start=15.594104;Kurtosis_quant_stop=14.087293;SVTYPE=INS;SUPTYPE=AL;SVLEN=36;STRANDS=+-;STRANDS2=21,20,21,20;RE=41;REF_strand=22,24;Strandbias_pval=0.831163;AF=0.471264	GT:DR:DV	0/1:46:41
chr9	18839215	34043	N	AGCCAGAAAAGACGAAAGAGAAAGGAAGAGAAAGAAGAAAAGAAAAGAAGAAAAGAAAGAAGGAACAGAAAAGAAAGAAAGC	.	FAIL_NOTPRECISE	IMPRECISE;SVMETHOD=Snifflesv1.0.12;CHR2=chr9;END=18839223;STD_quant_start=30.564686;STD_quant_stop=33.015148;Kurtosis_quant_start=4.687535;Kurtosis_quant_stop=2.493839;SVTYPE=INS;SUPTYPE=AL;SVLEN=78;STRANDS=+-;STRANDS2=1,14,1,14;RE=15;REF_strand=28,42;Strandbias_pval=0.0153108;AF=0.176471	GT:DR:DV	0/0:70:15
chr9	18840336	34044	N	GGCGGGATCACTGGGTGGCCGCAGCGATTTGGCGCCTGCCTTGGCCCAGGGCGCGATCTGGAGACTCGGATCGAATCCCACGTCGGGACTCCCGGGCAGGGAGCCTTGCCTTTCTCCCTCTGCCTGTTGTCTTCTGCCTCTATCCCTCTCTGTGGCCTATCCTACATACAAATAAAAATTAAAAAAAAAAAACATCTTA	.	PASS	PRECISE;SVMETHOD=Snifflesv1.0.12;CHR2=chr9;END=18840335;STD_quant_start=2.041241;STD_quant_stop=3.989570;Kurtosis_quant_start=4.034019;Kurtosis_quant_stop=7.197268;SVTYPE=INS;SUPTYPE=AL;SVLEN=201;STRANDS=+-;STRANDS2=10,14,10,14;RE=24;REF_strand=35,46;Strandbias_pval=1;AF=0.228571	GT:DR:DV	0/0:81:24
chr9	18852858	34045	N	TCTAGGGAATCCTGGGGGACGCAGCGTTTGGCAGCCTGCCTTTGGCCCCTAGGGCGCGATCCGGGAGACCCGGGATCGAATCCCCCCAACGTCGGGTCCCTGGTTTGCATGGTATGCCGCTTCTTCCATAGGCCTCTCTCTCCGCTCTCTCTCTCTCCTCTCTCTGTGACTATCATTAAATAAATAAAAAAACTTAAAAAAAAAAATCAAAAAACATAAAGGCCTTA	.	PASS	PRECISE;SVMETHOD=Snifflesv1.0.12;CHR2=chr9;END=18852857;STD_quant_start=4.929503;STD_quant_stop=3.405877;Kurtosis_quant_start=0.805847;Kurtosis_quant_stop=6.515406;SVTYPE=INS;SUPTYPE=AL;SVLEN=227;STRANDS=+-;STRANDS2=10,8,10,8;RE=18;REF_strand=46,46;Strandbias_pval=0.797991;AF=0.163636	GT:DR:DV	0/0:92:18
chr9	18854170	34046	AGTTGTTCCTGTCTACGGCCATACCACCCTGAACGCGCCCGATCTCGTCAGAAT	N	.	PASS	PRECISE;SVMETHOD=Snifflesv1.0.12;CHR2=chr9;END=18854217;STD_quant_start=4.287728;STD_quant_stop=3.150092;Kurtosis_quant_start=-2.109920;Kurtosis_quant_stop=-1.716668;SVTYPE=DEL;SUPTYPE=AL;SVLEN=-47;STRANDS=+-;STRANDS2=13,13,13,13;RE=26;REF_strand=56,44;Strandbias_pval=0.660552;AF=0.206349	GT:DR:DV	0/0:100:26
chr9	18862129	34047	TTTTGTTTTGTTTTGTTTTGTTTTTTTGTTGTTGT	N	.	PASS	PRECISE;SVMETHOD=Snifflesv1.0.12;CHR2=chr9;END=18862164;STD_quant_start=3.820995;STD_quant_stop=4.159327;Kurtosis_quant_start=-1.430452;Kurtosis_quant_stop=-1.240964;SVTYPE=DEL;SUPTYPE=AL;SVLEN=-35;STRANDS=+-;STRANDS2=9,4,9,4;RE=13;REF_strand=42,44;Strandbias_pval=0.236442;AF=0.131313	GT:DR:DV	0/0:86:13
chr9	18881804	34048	N	CTAGAGACCCGGATCAAGTCCGCGTCAGTCTCCCTTCAATGG	.	FAIL_NOTPRECISE	IMPRECISE;SVMETHOD=Snifflesv1.0.12;CHR2=chr9;END=18881803;STD_quant_start=14.585000;STD_quant_stop=10.413666;Kurtosis_quant_start=-1.966650;Kurtosis_quant_stop=-1.633588;SVTYPE=INS;SUPTYPE=AL;SVLEN=45;STRANDS=+-;STRANDS2=18,18,18,18;RE=36;REF_strand=24,24;Strandbias_pval=1;AF=0.428571	GT:DR:DV	0/1:48:36
chr9	18884645	34049	NNNNNNNNNNNNNNNNNNNNNNNNNNNNNNNNNN	N	.	FAIL_GAP	PRECISE;SVMETHOD=Snifflesv1.0.12;CHR2=chr9;END=18884910;STD_quant_start=0.000000;STD_quant_stop=2.211980;Kurtosis_quant_start=0.827797;Kurtosis_quant_stop=-1.998111;SVTYPE=DEL;SUPTYPE=AL,NR;SVLEN=-265;STRANDS=+-;STRANDS2=27,30,27,30;RE=57;REF_strand=29,30;Strandbias_pval=0.854999;AF=0.491379	GT:DR:DV	0/1:59:57
chr9	18886607	34050	N	CTACTCCCCGGCGCCCAGGAGGCCCCGACGCAGCGCCCGCCGCCGGCGGCCACCCGTCGGGCGGCCCTGGCCCCGCGCGTCGCGCGGACCCCCCCCCCCCACCCCACCCCCCCCCCCCCCCCACCCAACCCCCCCCCCCCCCCCCCCCACCCCCCAACCACCCCC	.	PASS	PRECISE;SVMETHOD=Snifflesv1.0.12;CHR2=chr9;END=18886619;STD_quant_start=1.000000;STD_quant_stop=6.985700;Kurtosis_quant_start=-0.633308;Kurtosis_quant_stop=0.439513;SVTYPE=INS;SUPTYPE=AL;SVLEN=34;STRANDS=+-;STRANDS2=6,14,6,14;RE=20;REF_strand=33,34;Strandbias_pval=0.199686;AF=0.229885	GT:DR:DV	0/0:67:20
chr9	18888123	34051	AAAGGCAAATAGGAGAAGATCTTCCAGCCTGC	N	.	PASS	PRECISE;SVMETHOD=Snifflesv1.0.12;CHR2=chr9;END=18888155;STD_quant_start=0.522233;STD_quant_stop=0.000000;Kurtosis_quant_start=-0.893698;Kurtosis_quant_stop=-0.695363;SVTYPE=DEL;SUPTYPE=AL;SVLEN=-32;STRANDS=+-;STRANDS2=9,13,9,13;RE=22;REF_strand=40,39;Strandbias_pval=0.475617;AF=0.217822	GT:DR:DV	0/0:79:22
chr9	18899889	34052	N	TTTTTTTTTTTTTTTTTTAATTTTCTTATTTATTTATGATAGTCACACAGCAGAGAGGAGAGGCAGAGACATAGTCAGAGGAGAATAGGAAGCAGGCTTCATGCCGGAGCCCGATGTGGGATGATTCGATCCCGGGTTCCAGGATAGGCCCGGGCCAAAGGCAGGCGCCAAACGCTGCGCCACCCAGGGATCCCTC	.	PASS	PRECISE;SVMETHOD=Snifflesv1.0.12;CHR2=chr9;END=18899889;STD_quant_start=3.591657;STD_quant_stop=8.746428;Kurtosis_quant_start=0.287598;Kurtosis_quant_stop=-0.753643;SVTYPE=INS;SUPTYPE=AL;SVLEN=192;STRANDS=+-;STRANDS2=9,5,9,5;RE=14;REF_strand=43,48;Strandbias_pval=0.264728;AF=0.133333	GT:DR:DV	0/0:91:14
chr9	18917100	34053	N	ACTCAAAAGCTGTAACAGAAAAAACAATATTTGACGGTGTAAAAGTTAACATGATCATGGGGTAATTATATGTAATGGTCAATTATCATGCTGCATACCTTAAAATTATACAATGTGATATATCAAGTACATCACAGAAAGCGGGAAACCGAAAGTTAAATGTTTTAACGGATGGGAAAATATACATAAACCACAGGTAAATGTGGTAGATTTAGGAAAAAAATTCATATAAAATGGCGAACATGGGGTACAGCTCTAGCTATGCAAAAGATTTTACAATCCACAAAAACAACAACAGGTAGAAAATAGGCAAGGTCCGGGAATAGGCAATCGCGGAAAGACAGTAGTGTTAAAAACTCATATTCATAGTACAGAGGGAGTGAAACACAAGTAACAATAAGTTGTCACGTTATAATCACCAGACTAGCCAAAATGAAAAGGAGCAAAGACACCACGTACCTCCTGGCAAGGATTATGGAGAAGGGGCACTCGATGTGTCATTGGATATTATTGAGCAAAGGAGAGTGATGCCCAGGCCTCTCTGGAGATAAAGCCCGGGCGGAACACGATTACAATAAAAAAACCCTTCGTTTAACGAGCAATCCACTCTTGGGAATTTATCCCGCGGAAAGTAACAATCACCGACACATAGCAACAAGCATACAAGGATGCTCAGTGGTAGCAGTAGTTGCAAAGAACACGGGAAACAGAGTGATGCCAGAACAGTGAATGTTTAACAATGGTGACAATGGCATGTGCATCTGTTTAAAAAAAATCAGAAGCCTGTAGCGAGTGGTCTTTAAACTACAACCAAATATCCTATACGTTTATATTGTGTGTAGACAATTATATGAGCATTAAAAAAAATGGATGAATACAAACTTGGTTGTAGATGGTTGTGGGGGAAGGAGAGGGAAAGCCAATGTTTATGTGTTAATGTTTTATTTTTTTATTTTTTTTAATTTTTTTAAAGGAGTTTATTGATTTATGTAGTCACAGAAGAGAGAGAGAGAGGCAAAGACATAGCAGAGGAGAGGGATAAGCATGCTCCATGCACCGGGGCCCGGAAATGGGACTCAGGTCCCACGGGTCTCTAGGATCGAGCCCCTGGGCAAAGGCAGGCGCCAAACCCGCTGCTCCCCCAGGGGATCCGCCAATTTTAAAAAAAAGACAGAATTAAGGGGATACCGGGGGTGGCGCAGCGGTTTTGGCGCCTGGCCTTTGGCCCAGGGTGCGATCCTGGAGTTCACGGGATCAGAGTCCCTGCATCGGGCTCCTGGCATGGAGCCTGCTTCTCAATCCTCCTGTGTCGCTGCCTCTCTCCTCTCTCCTCTATGTCTATCATAAATAAAATAATCTTAAAAAAAAAAAGACAATAAGATGCTGTGAAAAAGGGGGAAGATTTTGGAAATATGACACTGAAGTAGCTAGGTAAAATTATTTAGCTGATATTGGAAAAAAGAACAAAAATGAGAGAGAAGAAAAAAGTAGAAAAAAAATCTATTCATAATCATCACATCTTCTATTACATCTTTCCGCGGTCAAGGAGAGGGGAATAAACTCTTTGGAGGTTCACCTCTGAACCCACTTGTGTGCTTTTGCTCCCCAGATTTATTTAAATTTGAGAGAAAGAGCAAGCAATTCAGCCATATGCAGGGAGCAGGAAAGGGGTGCAAGAGTCTAAAGCATACTGCCATGTGACTGCGGAGCCCCAGCAGGCTCGATGCAAGGGCTCAATCCCACAACTCTCTGAGATCAACACAGCCCTGAGATCAATGATCCAAGTGAAAACCAAGAGTCAGGGTGTCCAACAGACTGAAACCACCCAGGCACCACCCGCACACTGTGCTTCTGAGAGGCGCCTTCCTAGCACCTACACCTGACCGAGTGGAATACCTCAATTCTACCTAATGTCTGTCTACACCCCGCTCAGGACTGAGGGGAGGTTCCTAGGAGGGTCACTGGGCATCCTGGAGGTCCAGGTCCATTCTTTCAAATGTCCTAGCACAGGTAATCCCTAGGTTGCAATATTCAGGTAAGTCTCACTAAGTGATTGTTTAATCACTCAAGCCTAAAAATCTGCAGAGGGAGGAGGAATGCCGTGCCCCTTGCCTTGTAGAAATTCTAGAACAGTTGGCTTCAATTTTCAATGAACCTCAGAATCATGTTTGGGGCGGGGTAATTATTTTGAGTTGGCAGAACTGGAATGAGCACCACAGTTGGCATTTTTAGTAAACACTCCGTGTTTAGATCTGATCCCGTTTAAGACTCTCCTCTAAAGGCAAGATCCACAATAGAGAATTG	.	FAIL_NOTPRECISE	IMPRECISE;SVMETHOD=Snifflesv1.0.12;CHR2=chr9;END=18917101;STD_quant_start=0.695608;STD_quant_stop=36.805943;Kurtosis_quant_start=11.063052;Kurtosis_quant_stop=-0.607185;SVTYPE=INS;SUPTYPE=AL,SR;SVLEN=2318;STRANDS=+-;STRANDS2=32,31,32,31;RE=63;REF_strand=29,26;Strandbias_pval=0.855446;AF=0.533898	GT:DR:DV	0/1:55:63
chr9	18919344	34054	N	TCCGCTCAGGAATAAATATAGATTTTTCTTAATTTTTATTTATGTATGATAGTCAACAGAGAGAGAGAGAGGCGCAGGAGACACAGGCAGAGGGAGAAGCAGGCTCATGGCACGGAGCCCGATGTGGAATTCGATCCCAGGTCTCCAAGGAATCGAGCCCCTAAAAGGCCCAAAAGGCAGAGGCCAAACAGCTGCGCCCACCAGGGATCTCGCC	.	PASS	PRECISE;SVMETHOD=Snifflesv1.0.12;CHR2=chr9;END=18919351;STD_quant_start=3.296463;STD_quant_stop=3.361547;Kurtosis_quant_start=10.308666;Kurtosis_quant_stop=1.220051;SVTYPE=INS;SUPTYPE=AL;SVLEN=201;STRANDS=+-;STRANDS2=34,27,34,27;RE=61;REF_strand=43,42;Strandbias_pval=0.614935;AF=0.417808	GT:DR:DV	0/1:85:61
chr9	18924525	34055	AAGAAATCTTTTTTTTTTTTTTTTTTTTTTAAATATTTTTTTAAATTTTTATTTATTTATGATAGTCACAGAGAGAGAGGCAGAGACACAGGCAGAGGGAGAAGCAGGCTCCATGCACCGGGAGCCTGATGTGGGATTCGATCCTGGGTCTCCAGGATCGCGCCCTGGGCCAAAGGCAGGCGCCAAATCGCTGCGCCACCCAGGGATCCCCTATTCA	N	.	PASS	PRECISE;SVMETHOD=Snifflesv1.0.12;CHR2=chr9;END=18924750;STD_quant_start=4.373214;STD_quant_stop=1.658312;Kurtosis_quant_start=4.971194;Kurtosis_quant_stop=-1.782733;SVTYPE=DEL;SUPTYPE=AL;SVLEN=-225;STRANDS=+-;STRANDS2=22,27,22,27;RE=49;REF_strand=29,33;Strandbias_pval=0.850665;AF=0.441441	GT:DR:DV	0/1:62:49
chr9	18952315	34056	N	TTTTTCCCCCTTGTCTTTTTTATTTCCTTTTTTCTTTGTCCCTGTTGTCTTTTCTTTCTCGATTCTCGTC	.	FAIL_NOTPRECISE	IMPRECISE;SVMETHOD=Snifflesv1.0.12;CHR2=chr9;END=18952340;STD_quant_start=24.409015;STD_quant_stop=33.478351;Kurtosis_quant_start=0.029189;Kurtosis_quant_stop=-0.290723;SVTYPE=INS;SUPTYPE=AL;SVLEN=34;STRANDS=+-;STRANDS2=13,1,13,1;RE=14;REF_strand=42,40;Strandbias_pval=0.00320047;AF=0.145833	GT:DR:DV	0/0:82:14
chr9	18957459	34057	N	AATATAAAAAATTCTTTTTTTTTTTTTTTTTTTTTTTTTTTTTTTTTTTTTTAATTTTTTTTTTTATTTCTTATGATAGTCACAGAGAGAGAAGAGAGGCAGAGAATAGGCAGAGGGGAGAAGCAGGCTCCCAGGCACCGGAGGCCCGATGTGGGATTCGAGCCCAGGTCCTCCAAGAGATCGCCGCCCTGGGCCAGGCAGGCGCCAAAGCGCTGGCCACCCGGGAATCCCT	.	PASS	PRECISE;SVMETHOD=Snifflesv1.0.12;CHR2=chr9;END=18957460;STD_quant_start=3.255764;STD_quant_stop=9.787747;Kurtosis_quant_start=0.821381;Kurtosis_quant_stop=1.100195;SVTYPE=INS;SUPTYPE=AL;SVLEN=232;STRANDS=+-;STRANDS2=8,8,8,8;RE=16;REF_strand=40,33;Strandbias_pval=0.786381;AF=0.179775	GT:DR:DV	0/0:73:16
chr9	19000641	34058	AAAAGGAAAAACCAAAAAAAAAAAAAAAAAAAA	N	.	PASS	PRECISE;SVMETHOD=Snifflesv1.0.12;CHR2=chr9;END=19000674;STD_quant_start=0.348155;STD_quant_stop=0.816497;Kurtosis_quant_start=-1.254643;Kurtosis_quant_stop=-1.280415;SVTYPE=DEL;SUPTYPE=AL;SVLEN=-33;STRANDS=+-;STRANDS2=37,29,37,29;RE=66;REF_strand=55,47;Strandbias_pval=0.874134;AF=0.392857	GT:DR:DV	0/1:102:66
chr9	19013783	34059	N	GTCCGTTGTTAGTAATCCCTCTGATTTTTGGAACATACCAGGAGTCTTACATCTTCCTTTCTAATAGGCAATCCTAAAACCCACAAAAAAATGTGCATTTTCATATGCGATTTAAAAGATTTTGCATCAAATGGGGTGCCTGGGTAATTCAGCGGTTATTGTCCAAACCTTGATTTTTGCCTCCAGGTCATGATCTCAGGATTGTGAGATGAGCTCCCAACATTGGGTCTTGTGCTGGTGTGGAGTTGTTTTCCGATTGTCTCTCTCTTTCTCCTGCTCTCCCTTTCCCCAACCCCCTAAACTCCCCTCTCAATGAATGAATGCCTGGTTTTACACAAAAAAGTGCAAGATTTTTTGAAACCTGACTAATCTAGCTGAAGCAACAGCTTCTTGATTCCTTTTCTTTTCTTTCTTTTCTTCTTTTTTTTTCCCCCCACCAGTGGTCCTTACACTTATATTGCGCTTCATTATCTTGAAATGGCAGGTAGCCATGTTGCAGATTTGAATCTATGGTCTATATCAAGCAATTGCTTGTGCGCCACTTCCCGCTGTCACTGCATGGCACTTTCTTATGGTCCTGTGGTGTTGGATTCAAGGTTTACAATTTTGCACTCAACATGATGAAAAACTACAAAAGAAGTGGGAGAGATCACTTTTCTATTGCAATACAAATTTGCTACGAGAGCAGAAACTGCTCCTGCAGATGATAGCATCACACACCTATGGAGGGGATACATAGAGCGCACCCTAGCCAACAAGAGAGGGACATTAAATTAAAGTGGTACTATAGTACCGGCATGTCGACACAGTGAATTGTATGCAAGTTTGATTTACTACATCTCTTTACATTTGGGTTACACTGCTCCCTGCCAATGGTGCCTTAAAGATCCGTAAGTGTAAGTTTTGCTAACTATAACTTTTTTTCTTTTCTTTTTTTCCTTTTCTTAAAGTAGGCTCTATGCTCAGTGTGGAGCCCAGCTCAAGGCATGAACTCATGAC	.	UNRESOLVED	PRECISE;SVMETHOD=Snifflesv1.0.12;CHR2=chr9;END=19013785;STD_quant_start=0.000000;STD_quant_stop=1.664101;Kurtosis_quant_start=8.670233;Kurtosis_quant_stop=-1.557591;SVTYPE=INS;SUPTYPE=AL,SR;SVLEN=999;STRANDS=+-;STRANDS2=14,12,14,12;RE=26;REF_strand=0,0;Strandbias_pval=1;AF=1	GT:DR:DV	1/1:0:26
chr9	19076494	34060	N	CCGCCCCGCCGCCCCGCCGACTCCCATCCGCCGCCGCCGACGCCCGCGCCCCCGGGCCTGTGCGCTTGAGGCTGGGAACACGGAGCCGTAGCAGTCAAGCCGAGAGCCGCACGTGCGCTCTGCATTCGCCCCGAGGCAACTCTCTGAACGCCGCTGTGCTGGAACAGGTAGGCGGCACCCGAGGGCCGGGCGGCCACCGTGCCCCTTGGTCGGGCCGCGACCGACGGGGTAGCATTCCCCCCGCAGCAGCGCCAGCGAGTGCGCGCGACTCGCTCACCATCCCAGAGGACGACAGGAGGGCGGCGCGGGCACTAGGCGAGCCGACAAAAAGAGCCCTGTCATCGGCGGGAGGAGCAAGGCCGCGGATGGTGTTCAAACGTCATAGCGCCACCCGCGCGCCTGGCGCCGACCCCCGAACCCGGCCCCCGCCCCTCCGCCGGCTCCGCCCGCCATGGTGCGCGCGCCGTGTGCCGCGGGAGCCCGCTCTTAGCGCCCAAATGCGCCCACCGCCCGCCGGCGAGGTGCCGGGGCTGCTGAGCTGTCCCTGTAGCGTGATGGGTGAGGTCTTCGGGAGGGACGCCGGTACAAGCCTCCAAAGGGAGAGGGTGGGAGAGGTCCAACCCCAATTGGGGAGTGCTGGGAAGTAGGCTGGTGGTGGGAAGCAGTGCCTGTATAAACGAGGACATGTAAATAGAAAGATCTTTG	.	FAIL_NOTPRECISE	IMPRECISE;SVMETHOD=Snifflesv1.0.12;CHR2=chr9;END=19076494;STD_quant_start=3.187145;STD_quant_stop=23.993420;Kurtosis_quant_start=5.607105;Kurtosis_quant_stop=0.230175;SVTYPE=INS;SUPTYPE=AL,SR;SVLEN=1320;STRANDS=+-;STRANDS2=17,21,17,21;RE=38;REF_strand=0,1;Strandbias_pval=1;AF=0.974359	GT:DR:DV	1/1:1:38
chr9	19078434	34061	TAATTTTAATGAAAATTTCCTTGGGAAAATTTTACCATGAAGTTTTGTGTTTATTATGGCTTTTGTTACTATTATTATTTTAGGTGTGCTATTTAAATAAAAT	N	.	PASS	PRECISE;SVMETHOD=Snifflesv1.0.12;CHR2=chr9;END=19078537;STD_quant_start=1.460593;STD_quant_stop=1.722401;Kurtosis_quant_start=-0.404751;Kurtosis_quant_stop=0.435455;SVTYPE=DEL;SUPTYPE=AL;SVLEN=-103;STRANDS=+-;STRANDS2=31,30,31,30;RE=61;REF_strand=39,40;Strandbias_pval=1;AF=0.435714	GT:DR:DV	0/1:79:61
chr9	19078764	34062	CTGGCAGCGGGTGGGGGGGGTAGGGGGGCCGACTCCCTCACCTGCTCGACAGGGCTCCCCCCAGCTGGGAAAATG	N	.	PASS	PRECISE;SVMETHOD=Snifflesv1.0.12;CHR2=chr9;END=19078843;STD_quant_start=0.447214;STD_quant_stop=1.471960;Kurtosis_quant_start=-0.717561;Kurtosis_quant_stop=4.903220;SVTYPE=DEL;SUPTYPE=AL;SVLEN=-79;STRANDS=+-;STRANDS2=31,29,31,29;RE=60;REF_strand=39,40;Strandbias_pval=0.864483;AF=0.431655	GT:DR:DV	0/1:79:60
chr9	19081004	34063	GGGGTTGTTTAGTACAGATGCCACGAGAATGAGGGCACAAGGGCAGGAATCAGGTCACCCAGCTGGCGGGGTTCCTGGGCAGGCCAGCCTCTGCATGCTGCCCATCTGCCTGCCCTCCACCTCCACCCCTGCCGCACCTGATCTTTGGAAGCAGGANNNNNNNNNNCACGGATGACCCAGGATTCCGCGCAATATGGCACGGAAGGCCAATACTCCCGTCACTCGAGGAGCTGAACCAGCCCAGCTTGACCTCTCTCCATCCTCAGAATGCCTGGCGCTGGGCCTTGAGTCTGGCATCCTCTCCCGCCCCTTCCTAACCTGGTGCTGCCCCTCTGTCCAGCACAAGC	N	.	FAIL_NOTPRECISE	IMPRECISE;SVMETHOD=Snifflesv1.0.12;CHR2=chr9;END=19081336;STD_quant_start=39.000285;STD_quant_stop=36.406349;Kurtosis_quant_start=-1.482446;Kurtosis_quant_stop=-0.896835;SVTYPE=DEL;SUPTYPE=AL,SR;SVLEN=-332;STRANDS=+-;STRANDS2=44,46,44,46;RE=90;REF_strand=52,56;Strandbias_pval=1;AF=0.454545	GT:DR:DV	0/1:108:90
chr9	19094598	34064	AAGCAGACTCTTGAAAAAAAAAAAAAAAAAAAAAAAAAAAAAAAGA	N	.	PASS	PRECISE;SVMETHOD=Snifflesv1.0.12;CHR2=chr9;END=19094641;STD_quant_start=1.695582;STD_quant_stop=1.489547;Kurtosis_quant_start=-1.326174;Kurtosis_quant_stop=-1.193128;SVTYPE=DEL;SUPTYPE=AL;SVLEN=-43;STRANDS=+-;STRANDS2=34,30,34,30;RE=64;REF_strand=41,38;Strandbias_pval=1;AF=0.447552	GT:DR:DV	0/1:79:64
chr9	19099706	34065	N	AATTCAACACATTGGGTATATCCTGGGTGGCGCAGCGGTTGGCCGCCTGCTTTTGCACAGGGCGCGATCTGGAGACCCGGATCGAATCACAACGTCGGGCTTCACCGGGCATGGAGCCTGCTTCTAACCTCTTCCTGTTGTCTTCTGCCTATTATTCTCTCCACTGTCTGTTTGTTGCCTATCATAAATAATAAAAAATAAAAAAACAAATTTTTTAAAAAAAGAC	.	PASS	PRECISE;SVMETHOD=Snifflesv1.0.12;CHR2=chr9;END=19099717;STD_quant_start=3.015831;STD_quant_stop=3.154739;Kurtosis_quant_start=11.205024;Kurtosis_quant_stop=13.191299;SVTYPE=INS;SUPTYPE=AL;SVLEN=220;STRANDS=+-;STRANDS2=24,18,24,18;RE=42;REF_strand=39,34;Strandbias_pval=0.845893;AF=0.365217	GT:DR:DV	0/1:73:42
chr9	19110760	34066	CATGTCGAACGTTGCTGAGTAATATTTGAGGTCCTTAGGAGTAAAGGGGCGCGGCAGTACGTTCTTACCATNNNNNNNNNNGGTCAGTGGTTATAGATCAGAGAGGGAATAAAGCGA	N	.	FAIL_NOTPRECISE	IMPRECISE;SVMETHOD=Snifflesv1.0.12;CHR2=chr9;END=19110877;STD_quant_start=14.435455;STD_quant_stop=13.992645;Kurtosis_quant_start=-0.907208;Kurtosis_quant_stop=-1.899043;SVTYPE=DEL;SUPTYPE=AL;SVLEN=-117;STRANDS=+-;STRANDS2=30,38,30,38;RE=68;REF_strand=31,42;Strandbias_pval=0.866354;AF=0.48227	GT:DR:DV	0/1:73:68
chr9	19127645	34067	CCCCCTTATAAATCTTTTTTTTTTTTTTTAATTTTTATTTATTTATGATAGTCACATAGAGAGAGAGAGAGGCAGAGACACAGGCAGAGGGAGAAGCAGGCTCCATGCACCAGGAGCCTGACGTGGGATTCGATCCCGGGTCTCCAGGATCGCGCCCTGGGCCAAAGGCAGGCGCCAAACCGCTGCGCCACCCAGGGATCC	N	.	PASS	PRECISE;SVMETHOD=Snifflesv1.0.12;CHR2=chr9;END=19127846;STD_quant_start=9.428680;STD_quant_stop=9.648834;Kurtosis_quant_start=-1.970958;Kurtosis_quant_stop=-1.903602;SVTYPE=DEL;SUPTYPE=AL;SVLEN=-201;STRANDS=+-;STRANDS2=10,5,10,5;RE=15;REF_strand=46,32;Strandbias_pval=0.774533;AF=0.16129	GT:DR:DV	0/0:78:15
chr9	19134418	34068	TTCTTTCTCTTTCTTTCTTTCTTTCTTTCTTTCTTCTTCTTTCTTTC	N	.	PASS	PRECISE;SVMETHOD=Snifflesv1.0.12;CHR2=chr9;END=19134463;STD_quant_start=5.632697;STD_quant_stop=4.379705;Kurtosis_quant_start=-1.313511;Kurtosis_quant_stop=-1.084892;SVTYPE=DEL;SUPTYPE=AL;SVLEN=-45;STRANDS=+-;STRANDS2=7,16,7,16;RE=23;REF_strand=35,36;Strandbias_pval=0.149309;AF=0.244681	GT:DR:DV	0/0:71:23
chr9	19134404	34069	N	CTTTCTTTCGCTCTTTCCTTTCCGTTCTTTTTCTTTCCTTTCCCGTTCTG	.	FAIL_NOTPRECISE	IMPRECISE;SVMETHOD=Snifflesv1.0.12;CHR2=chr9;END=19134455;STD_quant_start=20.760539;STD_quant_stop=38.251560;Kurtosis_quant_start=-0.086969;Kurtosis_quant_stop=-1.898599;SVTYPE=INS;SUPTYPE=AL;SVLEN=33;STRANDS=+-;STRANDS2=15,8,15,8;RE=23;REF_strand=35,36;Strandbias_pval=0.232138;AF=0.244681	GT:DR:DV	0/0:71:23
chr9	19162220	34070	N	CCTTATCTAGTCTTTGTTTTTTTATTATGCTTTTTGTTCCTGCTTTACCCTTTTGCTTTCCCCTCTTTCCCTCCGG	.	FAIL_NOTPRECISE	IMPRECISE;SVMETHOD=Snifflesv1.0.12;CHR2=chr9;END=19162230;STD_quant_start=9.523655;STD_quant_stop=25.639813;Kurtosis_quant_start=0.969965;Kurtosis_quant_stop=0.266526;SVTYPE=INS;SUPTYPE=AL;SVLEN=53;STRANDS=+-;STRANDS2=18,2,18,2;RE=20;REF_strand=37,22;Strandbias_pval=0.0251697;AF=0.253165	GT:DR:DV	0/0:59:20
chr9	19185710	34071	N	GCACTAGCTGGGGGTACTCCCTGGCGAGGAATCGCCCCTGTACCCCTACTGTTGCTCCCCATTCCCTGCTAGGAGGATCCCCTAGACCTATGTCCAGATGCAAAGAATCGGACATCCCGGAGAACACGCCCAAACCCCCAGCAGCTGTGGTAACAACCCACGAGAAAGAAGGTGTACCAAGTCGGCCAGATGTGATGTCCGGCCAGTGTAGTGATTGGAGGCCTCACGGGGGGTGGCAAGGGGGGACCGCGCCAGGTCGGCCTGGGCACGGGTGCCAGGGAGCAGAGAGGAAGCCCCTCCCCAGGAGGTGGGGCTCTGCATGTCAGGCATGGGGCCCAGCTGGCGTGCGAGTGTGTGAGTGGCGTGCGTGTGTGAGCCTGGTCCCCTTGCAACCTAGGGCGGGATTTCCAGCCTCTCTCTTTCCCCTCCTGGCCTTGGGGGGACCACGCCTGTTGACCTCCTTTGGCCTTAGGGGGGTGGGGGCCGCTGTTGCCCCCTTCCCGCATCTTCTCCCCTCCCCCGCCCCTGGCTGCCTGGGTGTGTCTGACGGCTTTTGATTGGGCAGGCCATCTACGGAAGTAGGTGTAGCTCCCTGGGGAGCAGTGGTCTAACGCTCCGGACAAAAGAAGCCTGATGGATCATAGGCCTGGAGCGCGGAAGGATACGAGGTATAGGCTTTCCGCTGCCGCGCCCCCCCCTGCCCCATCCCGAGCTTCTTCAAGAGCCTCTTCCCTCTGACTCTGTGGCCTCCGCACTCGCATGCGGGAGCGTCAATTTCCCCCGGTCCCTGCAATTGAGGAGGGGCCCTTCCCCTGGGGCACTCACCTCTGCCCTCCTTCCCCCACCCACCAACCCAAGAGATCTCAATGCTAGTGCTTCGTGCACCCACGTCTCTTTACCATAGCAGACACATGCACCCCCCCAGCTTTGCTTTCCACTGCCTTCCCTCCCCCAGCGGCTATCTCCCCCCTCCCCAGCCCTCCGCTAACCCACACCCCGTTGCCCTCCATCCCCCCACGCGGCATCTGCGGAATTAATGCGTGACTATATCCGAAGCCCCCGAGCCTGACATCAGTGAGGGGATCACCAAGTCTTCACCCCCTCAACCACGGCCGACGCCGCTGCAGGACAAGTTTTTTGAATTGGCGACCCACCAAGCCCACCGCCTATGAAGCACTGCCCTGTGGTGGGTGGGTTATGGGCAACGAGGGATCTGAGGGAATCTGGGCCTCCAAGGATTCTTCGGCCAGGTTCTGAAGTTGAGCCAGTGCCCTGGACGGCCCTGTTCACTCAAGGGGGGTTTTGCGCTGTTCCTTTCCTGCTGTTTCTGAATAGGAACAGCTACTCGCTGTAACTGCGCAGAGCTGAATGGCCAACATTAAAGGACGGGCCCAGCACTGAGCGCATATGGTGCTAAGGGCAGAACCAGCAAGTTGGAACGGCTCGCCCAGAAGGAGAAAGATGCCGAACACCAAGAAGTGTGACCAGTAGTTGTGCTAAGAGGACGTCTGGAACCCTTGGGCCTTGGGAGTAGCTGACCCCAACTAGGGGTCGGTCATGTTCAAACGTGTCGCAACCAATGCTAAAAACTCTTCGTCTAGTCTGCTAGGTTTAGCTCTGTATGTCAACAAGATGGCCCACAGGGCTGCCTTCTATTGTCTAATATAAGGAGTATTCGGCACTGTCCAGCTTCCGAACCATTTTGTTAGAAGGCTCTTGTCCCTTGGGACACAGGTATGTGCCCCCACTGACCCGGACCTCCCCTTCTTATCGCTAGAAAAGAAAGATTATTGAGGTGGCGCTTCTTCTCGCTCCCGTTTCCGAGAGTGAGTAGTTCCTCGTAGTGTGGCCATGGGGCAGAGCCCTAGGGATTAAGCAGGCCCATCTGGACTACCTGGATGAGCTGGCCTCCCATGTGCGCAGCCCCATGCCACGGCTTGTCTCTGGACAAGAGCTGTGCCAGGGAGGAACACAGCGGGTACCTGGGGGAGGAGAAGATGTGAAGCATCACAAAGAAGCAACCACCAGCCCCGCCTCCAAGAAGGTCCTCGAAGAAGGGGGGCAAAGGTGGGCATGGGCACACGGGCGGTGGTGGGGGGAACATGGGGCTCCCTGTCCACACCCCCACGACCCGAAACCTTCTTGTCCACCGACAGGGGCGGTTC	.	FAIL_NOTPRECISE	IMPRECISE;SVMETHOD=Snifflesv1.0.12;CHR2=chr9;END=19185709;STD_quant_start=0.000000;STD_quant_stop=36.562793;Kurtosis_quant_start=3.663887;Kurtosis_quant_stop=-1.281396;SVTYPE=INS;SUPTYPE=AL,SR;SVLEN=2178;STRANDS=+-;STRANDS2=36,39,36,39;RE=74;REF_strand=23,20;Strandbias_pval=0.702284;AF=0.632479	GT:DR:DV	0/1:43:74
chr9	19197015	34072	ATAAAAACAGACTGTAAAATATCTATAGTCAAAAAACTTCATGTCTACTTCCTAGATAACAAGTAAAATTGGAATGCTCATGTTTTTGAAACAATCAAGAATTTTCTATTTGACTGAAAGTAGTTTTCATGTCAACCTTCACTTTTTGCCTTATAATTTATATGCTTGCTTCTAAGCATGATTACCTTTCACTTTATGCCAAACATATTATTCTTGATATCTTCGGAATATAGAAGCAACATACTAACAGCTACATGTCAAGTGTGATATGTTTGGTGTTATATAAAAATCAAACTACTCCGTCAGAGAGATGGTATTTCCATTTTATAGGTAAGAAA	N	.	FAIL_NOTPRECISE	IMPRECISE;SVMETHOD=Snifflesv1.0.12;CHR2=chr9;END=19197309;STD_quant_start=2.042649;STD_quant_stop=17.998084;Kurtosis_quant_start=-0.185268;Kurtosis_quant_stop=-0.869655;SVTYPE=DEL;SUPTYPE=AL,SR;SVLEN=-294;STRANDS=+-;STRANDS2=22,36,22,36;RE=58;REF_strand=21,35;Strandbias_pval=1;AF=0.508772	GT:DR:DV	0/1:56:58
chr9	19218150	34073	N	AAGATGTGAGGCGTCCTTGGGACGCCTGTGTGGCTCACCGGTTGAGCATCTGCTTCGCCCCGGGCGTTATCCTGGAGACCCAGGATCAAGTCCCACACTCAGGCTCCCTGCATGGAGCCTGCTTCTCCTCTGCCTATGTCTGCCTTGCCTCTTTCTGGTTTTTTCCTTTTTTCTTTCATTAAATCAATAATAAAATTCTTTTCAAAACAAAAAA	.	PASS	PRECISE;SVMETHOD=Snifflesv1.0.12;CHR2=chr9;END=19218164;STD_quant_start=2.387467;STD_quant_stop=5.634714;Kurtosis_quant_start=13.055375;Kurtosis_quant_stop=1.676708;SVTYPE=INS;SUPTYPE=AL;SVLEN=198;STRANDS=+-;STRANDS2=20,20,20,20;RE=40;REF_strand=33,34;Strandbias_pval=1;AF=0.373832	GT:DR:DV	0/1:67:40
chr9	19227689	34074	N	TCAACGGTTCATTTCGGGCATCACCTGGGTGCGTCGCGTCGCTGTTTGGCGGCCTTGCCTTTGGCCCAGGGCTGGCGATCCTGGAGACCGGCGATCGATATCCCACATCGGGCTCCCGTGCATTGGTAGCCCTGTTTCTTCTCCCTCTCTGCCCTATGTCTTTCTGCCTCTCTCTCTCTCTCTCTCTGTTGAATGTCATGAATAAATAAATAAAATCCTTAAAAAAAAAAAAAAAAAAAAAAA	.	PASS	PRECISE;SVMETHOD=Snifflesv1.0.12;CHR2=chr9;END=19227699;STD_quant_start=3.551814;STD_quant_stop=4.755564;Kurtosis_quant_start=-1.647786;Kurtosis_quant_stop=7.963644;SVTYPE=INS;SUPTYPE=AL;SVLEN=226;STRANDS=+-;STRANDS2=13,14,13,14;RE=27;REF_strand=50,51;Strandbias_pval=1;AF=0.210938	GT:DR:DV	0/0:101:27
chr9	19287147	34075	AGTGGCAGGACTGGGGCCAGCATCCCCTCCCTCATCTCCATCTCCCTTCCCCACTGCCAGGCCTCCCCGAAGCTGTCCACGCAGCAGGAGGCCGAGAGGCAGGCCCTCCAGTCCCTGCGGCAGGGCGGCGCACTGACGGGCAAGTTCATGAGCACATCCTCCATCCCCGGCTGTCTACTGGGCGTGGCACTGGAGGGCGACACTAGCCCCCATGGGCACGCCTCCCTGCTGCAGCATGTGTTGCTGCTGGAGCAGGCTCGGCAGCAGAGCACCCTCATTGCTGGTGAGCTGGCGGGCAGTGGTGCAAGGGAGTGGGTATNNNNNNNNNNTGAGGGACAGACTGGTTTCAAGGAGGTGGAAAATGTTTCGGTGGCCACTGTTGCAACTCGTAAAAGAACCTGTGTGTTTGTGTCTGTGTGTATGTATGAGTGCATGTGTGCACCTGTGTGTGCATGTATGCTCCTATGCCTCTACACACAAACATGCAGGTATGCACCTGTGTGCACGTACACGAACATGTGCTCCCATGCATCTGCATGTGTGCACGTGTATGCATATATGTGTGCACACATGTGAATGTATGTGTGCTTTATGCCTCTACGTGAGTGTGCATGGATCGGTGTGCACACATGTGAATGTATGTGTG	N	.	PASS	PRECISE;SVMETHOD=Snifflesv1.0.12;CHR2=chr9;END=19287476;STD_quant_start=0.808608;STD_quant_stop=7.386318;Kurtosis_quant_start=0.045888;Kurtosis_quant_stop=0.151313;SVTYPE=DEL;SUPTYPE=AL,SR;SVLEN=-329;STRANDS=+-;STRANDS2=49,56,49,56;RE=105;REF_strand=13,20;Strandbias_pval=0.548964;AF=0.76087	GT:DR:DV	0/1:33:105
chr9	19315126	34076	N	ACAAATCACTAGCTTGGTGATCCCTGGGTGGCGCCAGCGGTTGGCGCCTGCCTTTGGCCCAGGGCGCGATCCTGGAGACCCGGGATTCGAATCCCACATCAGGCTCCGGTGCATGGAGCCTGCTTATCCCTCTGCCTATGTCTTCTCCTCTCTCTCTCTCTCTCTCTGTGTGCCTCATAAATAAATAAAAAAAAAAAATATTAAAAAAAA	.	FAIL_NOTPRECISE	IMPRECISE;SVMETHOD=Snifflesv1.0.12;CHR2=chr9;END=19315145;STD_quant_start=3.082207;STD_quant_stop=13.829317;Kurtosis_quant_start=4.294257;Kurtosis_quant_stop=1.972757;SVTYPE=INS;SUPTYPE=AL,SR;SVLEN=215;STRANDS=+-;STRANDS2=7,17,7,17;RE=24;REF_strand=33,59;Strandbias_pval=0.6339;AF=0.206897	GT:DR:DV	0/0:92:24
chr9	19335071	34077	N	AACCGGAATTAATGTCCGCTGGGTGCGCAGCGGTTTTACAGGCCTAGCCTTAATGCCCATTCGCGATACCTTGAGAGCCGGCGGGGATCCAATCCCACGTCAGGCTCCCGTGCCATGGAGCCTTCCTTCTCCCTCTGGCCCCCCCCCCCCTTGTGGTCTCTGCCTCTTCGTCCCATCTGCTGTGTCTCTGCCTCCTCGTCATCATTCTCTTCCTCTCTCCGTCTCTGTTTTTGTTGCTAGGCATAAATAAGATAAAAATTAAAAAAATAAAAAAAGAAAAAAAAAAAAAA	.	FAIL_NOTPRECISE	IMPRECISE;SVMETHOD=Snifflesv1.0.12;CHR2=chr9;END=19335088;STD_quant_start=10.339246;STD_quant_stop=19.013153;Kurtosis_quant_start=-0.456381;Kurtosis_quant_stop=4.085160;SVTYPE=INS;SUPTYPE=AL;SVLEN=247;STRANDS=+-;STRANDS2=9,8,9,8;RE=17;REF_strand=61,39;Strandbias_pval=0.597107;AF=0.145299	GT:DR:DV	0/0:100:17
chr9	19347386	34078	AGGGTTCCAATTTTAGTATATGTGCTGCCGAAGCGAGCAC	N	.	PASS	PRECISE;SVMETHOD=Snifflesv1.0.12;CHR2=chr9;END=19347428;STD_quant_start=4.460942;STD_quant_stop=3.885872;Kurtosis_quant_start=-1.745806;Kurtosis_quant_stop=-0.934610;SVTYPE=DEL;SUPTYPE=AL;SVLEN=-42;STRANDS=+-;STRANDS2=8,5,8,5;RE=13;REF_strand=48,49;Strandbias_pval=0.557237;AF=0.118182	GT:DR:DV	0/0:97:13
chr9	19354319	34079	N	GGTGTATTGTTATTTTTATTTTTTTTTTATTTTTTTTTTTTTTTTTTGA	.	PASS	PRECISE;SVMETHOD=Snifflesv1.0.12;CHR2=chr9;END=19354319;STD_quant_start=5.282045;STD_quant_stop=5.234501;Kurtosis_quant_start=1.683824;Kurtosis_quant_stop=6.113254;SVTYPE=INS;SUPTYPE=AL;SVLEN=46;STRANDS=+-;STRANDS2=6,9,6,9;RE=15;REF_strand=35,48;Strandbias_pval=1;AF=0.153061	GT:DR:DV	0/0:83:15
chr9	19369024	34080	N	TTAGAACTCTTTTTTTTTTTTTTTTTTTTTTTGTTT	.	PASS	PRECISE;SVMETHOD=Snifflesv1.0.12;CHR2=chr9;END=19369034;STD_quant_start=6.708204;STD_quant_stop=2.076656;Kurtosis_quant_start=1.727275;Kurtosis_quant_stop=9.009936;SVTYPE=INS;SUPTYPE=AL;SVLEN=36;STRANDS=+-;STRANDS2=16,16,16,16;RE=32;REF_strand=43,36;Strandbias_pval=0.680995;AF=0.288288	GT:DR:DV	0/0:79:32
chr9	19373162	34081	AAGATTTTATTTATTTATTTATTTTTTAAGATTTATTTATTTATGATAGACAGAGAGAGAGAGAGAGAGAGGCAGAGACAGAAGAGGGAGGAGGACCAGGCTCCATGCAGGGAGCCTGACGTGGGACTCGATCCCAGGTCTCCAGGATCGCGCCCTGGGCCAAAGGCAGGCGCTAAACCGCTGCGCCACCCAGGGATCCCCTA	N	.	PASS	PRECISE;SVMETHOD=Snifflesv1.0.12;CHR2=chr9;END=19373363;STD_quant_start=1.616448;STD_quant_stop=0.647576;Kurtosis_quant_start=-1.207724;Kurtosis_quant_stop=-1.084100;SVTYPE=DEL;SUPTYPE=AL;SVLEN=-201;STRANDS=+-;STRANDS2=33,30,33,30;RE=63;REF_strand=40,34;Strandbias_pval=0.86513;AF=0.459854	GT:DR:DV	0/1:74:63
chr9	19379541	34082	N	TATATAAAACCTTAAAAAATACAAACTTAAAAGATCAGATGATTAAACACTGAAGCCTACTCAGATGCACCCCCAGTCTGTCACTCTCCATCCTTTCTTTTTCATTTAACT	.	FAIL_GAP	PRECISE;SVMETHOD=Snifflesv1.0.12;CHR2=chr9;END=19379541;STD_quant_start=0.000000;STD_quant_stop=3.251373;Kurtosis_quant_start=19.536640;Kurtosis_quant_stop=0.054468;SVTYPE=INS;SUPTYPE=AL;SVLEN=73;STRANDS=+-;STRANDS2=33,37,33,37;RE=70;REF_strand=35,39;Strandbias_pval=1;AF=0.486111	GT:DR:DV	0/1:74:70
chr9	19387215	34083	GGGGGGATTTCTAACGTCCCTGGGCAGGAGGTGCAATGGGAGTATGGACGCTGCCCTTTTCCCCTCGNNNNNNNNNNAAAGAATGTGTATTTTGCTGTTATTGGGTTAAGTATTTTATATATGTCAGATCAAATTCATTATTAGTTTTTTTCAAGGTTTTTCTATCTTTACTGATTTTGTTTATGTGTTCTCTCAATTAGAGAGAAATGCTAAAATCTCCATTTATAATTATGGCTTTTGACTTTTTCTCCTTTCAGTTCTATCACTTTTTGCTTTATTATTTTCTGTTATTAGGTACATTTAGGATATTATGGTTTTTCATGATTTTTCAATTCTTTATTATAAAGGTATAGAATTTTAGTTTAATTCATTGGGA	N	.	PASS	PRECISE;SVMETHOD=Snifflesv1.0.12;CHR2=chr9;END=19387595;STD_quant_start=5.726070;STD_quant_stop=2.103388;Kurtosis_quant_start=-1.372250;Kurtosis_quant_stop=-0.534448;SVTYPE=DEL;SUPTYPE=AL,SR;SVLEN=-380;STRANDS=+-;STRANDS2=40,27,40,27;RE=67;REF_strand=39,29;Strandbias_pval=0.861779;AF=0.496296	GT:DR:DV	0/1:68:67
chr9	19402439	34084	N	CTGGCCTCTTCAGCCTACTTCTTTTTTAAAACATTTTTTTTTATTTTTTTATTATTTTTGATAGGCAACAGTGTAGCGAGAGGAGGCAGAGCCCCATGCAGGAGGGAGACGGCAGGCTCCATCGCACCGGGGCGGCCCGATGTGGGATCTCGATCCCGGGTCTCCCGGATCTCGGCCCTGGGCCCACGGCAGGCGCCAAACCGCTGCGCCCACCCCGGA	.	PASS	PRECISE;SVMETHOD=Snifflesv1.0.12;CHR2=chr9;END=19402439;STD_quant_start=3.579040;STD_quant_stop=4.718252;Kurtosis_quant_start=18.022579;Kurtosis_quant_stop=15.903949;SVTYPE=INS;SUPTYPE=AL;SVLEN=215;STRANDS=+-;STRANDS2=48,37,48,37;RE=85;REF_strand=55,39;Strandbias_pval=0.879756;AF=0.47486	GT:DR:DV	0/1:94:85
chr9	19406265	34085	N	ATATTCATGCCTTCCCTTACTGCAGCATTCCCCATGCCGT	.	PASS	PRECISE;SVMETHOD=Snifflesv1.0.12;CHR2=chr9;END=19406268;STD_quant_start=2.362908;STD_quant_stop=4.272002;Kurtosis_quant_start=8.368168;Kurtosis_quant_stop=4.833783;SVTYPE=INS;SUPTYPE=AL;SVLEN=35;STRANDS=+-;STRANDS2=13,12,13,12;RE=25;REF_strand=54,52;Strandbias_pval=1;AF=0.19084	GT:DR:DV	0/0:106:25
chr9	19421579	34086	GGTGTGGCTGTAGTGGACTGGGAGGTCAGTGATGTTAAGGAGGCCCAGAAATGGTAGGTTTGCATGTGGGATGGTGTTGGACCTAGGGTACAGTGGGCATTGGGGTGGGAGAAGACTGAAGCGGGGCCAGGGTCCCAGGAAAATGTGTGGGTGCCCAGAAGTTGGTGTGACGTGATGAGCAGTNNNNNNNNNNATGTCTGGGGAGAGAGTGATAGCTGGAAGAGAAGTCAGAGGTCAGAGAGAGGGAGGTGGGAGGTTTCCAAGGAGGACAGCTCTGGGGCGGGGGTGATGTGACAGTT	N	.	FAIL_NOTPRECISE	IMPRECISE;SVMETHOD=Snifflesv1.0.12;CHR2=chr9;END=19421867;STD_quant_start=32.440246;STD_quant_stop=31.456664;Kurtosis_quant_start=-2.052732;Kurtosis_quant_stop=-1.984487;SVTYPE=DEL;SUPTYPE=AL;SVLEN=-288;STRANDS=+-;STRANDS2=47,46,47,46;RE=93;REF_strand=50,53;Strandbias_pval=0.886302;AF=0.47449	GT:DR:DV	0/1:103:93
chr9	19428206	34087	GGCAGATGCTCAACTGCAGAGCCACCCAGGCATCCCAAAGATAAATATTCTTTTTTTTTTTTTTCCAAAGATAAATATTCTTAAAAAAAAATCATACTACCATCATCACACATAGAAAAAAAAATTTTTTTAAGATTTTATTTATTTATTCATGAGAGACAGAGAGGCAGAGACACAGGCAGAGGGAGAAGCAGGCTCCTCGCAGGGAGCCCGACGTGGGACTCGATCCTCAGACCCCAGGATTACTCCCTGAGCTG	N	.	FAIL_NOTPRECISE	IMPRECISE;SVMETHOD=Snifflesv1.0.12;CHR2=chr9;END=19428450;STD_quant_start=52.319615;STD_quant_stop=50.841342;Kurtosis_quant_start=-1.363372;Kurtosis_quant_stop=-1.878495;SVTYPE=DEL;SUPTYPE=AL;SVLEN=-244;STRANDS=+-;STRANDS2=37,39,37,39;RE=76;REF_strand=40,43;Strandbias_pval=1;AF=0.477987	GT:DR:DV	0/1:83:76
chr9	19441747	34088	N	CTCACCCCCCAACCCCCCCCACCCCCACCCCCCCACCACCCCACACACCCCCCCCCCCCCCCCCCCCCCCCCCACCCAACCCCCCACCCCCCCCACCCCCCTACCCCCCCCCCCCCCCCCCCCCCCCCCCCCC	.	FAIL_NOTPRECISE	IMPRECISE;SVMETHOD=Snifflesv1.0.12;CHR2=chr9;END=19441747;STD_quant_start=1.483240;STD_quant_stop=17.046994;Kurtosis_quant_start=2.972209;Kurtosis_quant_stop=5.212981;SVTYPE=INS;SUPTYPE=AL;SVLEN=67;STRANDS=+-;STRANDS2=3,16,3,16;RE=19;REF_strand=36,31;Strandbias_pval=0.00386541;AF=0.22093	GT:DR:DV	0/0:67:19
chr9	19465926	34089	N	AGGAAAGGAAAAAAGCCAGAAGAAAAGAAAAAAAAAAGAAAAGGAAAGAAAGAAAGGGAAAGAAAAAAAGAAAGAAAAGAAAG	.	FAIL_NOTPRECISE	IMPRECISE;SVMETHOD=Snifflesv1.0.12;CHR2=chr9;END=19465943;STD_quant_start=19.416488;STD_quant_stop=18.555323;Kurtosis_quant_start=1.016509;Kurtosis_quant_stop=0.559341;SVTYPE=INS;SUPTYPE=AL;SVLEN=56;STRANDS=+-;STRANDS2=2,13,2,13;RE=15;REF_strand=46,41;Strandbias_pval=0.0049242;AF=0.147059	GT:DR:DV	0/0:87:15
chr9	19477190	34090	N	CCCTCGCCCCTGCCCCGCCTCCTCCCGCGCCCCGCCCGAC	.	FAIL_NOTPRECISE	IMPRECISE;SVMETHOD=Snifflesv1.0.12;CHR2=chr9;END=19477195;STD_quant_start=10.344080;STD_quant_stop=19.237983;Kurtosis_quant_start=-0.513521;Kurtosis_quant_stop=-0.727025;SVTYPE=INS;SUPTYPE=AL;SVLEN=40;STRANDS=+-;STRANDS2=8,6,8,6;RE=14;REF_strand=46,35;Strandbias_pval=1;AF=0.147368	GT:DR:DV	0/0:81:14
chr9	19477235	34091	N	<DEL/INV>	.	PASS	PRECISE;SVMETHOD=Snifflesv1.0.12;CHR2=chr9;END=19477431;STD_quant_start=4.316083;STD_quant_stop=0.000000;Kurtosis_quant_start=-2.048260;Kurtosis_quant_stop=-0.595385;SVTYPE=DEL/INV;SUPTYPE=NR;SVLEN=-196;STRANDS=+-;STRANDS2=39,31,39,31;RE=70;REF_strand=46,35;Strandbias_pval=1;AF=0.463576	GT:DR:DV	0/1:81:70
chr9	19507396	34092	N	TCAGTTGTCGTTCTTGCTGTTCTTTTTTGTTTTTTTTTTTTTTTT	.	PASS	PRECISE;SVMETHOD=Snifflesv1.0.12;CHR2=chr9;END=19507405;STD_quant_start=3.093773;STD_quant_stop=4.062019;Kurtosis_quant_start=3.003770;Kurtosis_quant_stop=3.451485;SVTYPE=INS;SUPTYPE=AL;SVLEN=38;STRANDS=+-;STRANDS2=18,11,18,11;RE=29;REF_strand=52,44;Strandbias_pval=0.525126;AF=0.232	GT:DR:DV	0/0:96:29
chr9	19520898	34093	AGGCTAGATCATTTTTTTTTTTTTTAAATTTTTATTTATTTATGATAGTCACAGAGAGAGAGAGAGAGAGGCAGAGACACAGGCAGAGGGAGAAACAGGCTCCATGCACCGGGAGCCCGACGTGGGATTCGATCCTGCGTCTCCAGGATCGCGCCCTGGGCCAAAGGCAGGCGCCAAACCGCTGCGCCACCCAGGGATCCCTA	N	.	PASS	PRECISE;SVMETHOD=Snifflesv1.0.12;CHR2=chr9;END=19521090;STD_quant_start=2.938253;STD_quant_stop=2.033060;Kurtosis_quant_start=2.642376;Kurtosis_quant_stop=8.574785;SVTYPE=DEL;SUPTYPE=AL;SVLEN=-192;STRANDS=+-;STRANDS2=31,30,31,30;RE=61;REF_strand=50,48;Strandbias_pval=1;AF=0.383648	GT:DR:DV	0/1:98:61
chr9	19532617	34094	N	AATAATTTTAACGGATCCCTGGTGGGCGCAGCGGTTTGGCGCCTGCCTTGTGGCCGCAGGGCTCAGATCCTGGATACCCGGGATCGAATCCCCCATCAGGCTCCCCGGTGCAATGTAGCTGCTTCTCCTCTGCCCTGTGTCTCTGCCATCTCTCTCCTCGGTCTCTCTGTGACGATCACAATAAATAAAAATTTAAAAAAAAAAAAAATTAAAAAAAAAAAAGGA	.	FAIL_NOTPRECISE	IMPRECISE;SVMETHOD=Snifflesv1.0.12;CHR2=chr9;END=19532624;STD_quant_start=16.751119;STD_quant_stop=56.481855;Kurtosis_quant_start=6.049952;Kurtosis_quant_stop=3.885233;SVTYPE=INS;SUPTYPE=AL;SVLEN=218;STRANDS=+-;STRANDS2=9,4,9,4;RE=13;REF_strand=40,35;Strandbias_pval=0.371167;AF=0.147727	GT:DR:DV	0/0:75:13
chr9	19532936	34095	AAAATAAAATGGGGGATCCCTGGGTGGCGCAGCGGTTTGGCGCCTGCCTTTGGCCCAGGGCGCGATCCTGGAGACCCGGGATCGAATCCCACGTCGGGCTCCCGGTGCATGGAGCCTGCTTCTCCCTCTGCCTGTGTCTCTGCCTCTCTCTCTCTGTGTGACTATCATAAATAAATAAAAATTTAAAAAATAAATAAATAAATAAATAAAAT	N	.	PASS	PRECISE;SVMETHOD=Snifflesv1.0.12;CHR2=chr9;END=19533147;STD_quant_start=1.825742;STD_quant_stop=0.516398;Kurtosis_quant_start=5.925966;Kurtosis_quant_stop=9.302881;SVTYPE=DEL;SUPTYPE=AL;SVLEN=-211;STRANDS=+-;STRANDS2=18,12,18,12;RE=30;REF_strand=41,35;Strandbias_pval=0.666128;AF=0.283019	GT:DR:DV	0/0:76:30
chr9	19570230	34096	N	CTTTTAAACCAACACCTGAGCCGTTTAAGGCTGTGTTAAAAAAAAAAAAAAAAGATTCTT	.	PASS	PRECISE;SVMETHOD=Snifflesv1.0.12;CHR2=chr9;END=19570229;STD_quant_start=0.000000;STD_quant_stop=1.690309;Kurtosis_quant_start=-1.090266;Kurtosis_quant_stop=-1.360677;SVTYPE=INS;SUPTYPE=AL;SVLEN=64;STRANDS=+-;STRANDS2=15,13,15,13;RE=28;REF_strand=52,52;Strandbias_pval=0.832393;AF=0.212121	GT:DR:DV	0/0:104:28
chr9	19583844	34097	CACAATGGCGGGATCCCTGGGTGGCGCAGCGGTTTGGCGCCTGCCTTTGGCCCAGGGCGCGATCCTGGAGACCCAGGATCGAATCCCACATCGGGCTCCCGGTGCATGGAGCCTGCTTCTCCCTCTACCTGTGTCTCTGCCTCCCTCTCTCTCTCTCTGTAACTATCATAAATAAATAAAAATTAAAAAAAAAATAAATAAAA	N	.	PASS	PRECISE;SVMETHOD=Snifflesv1.0.12;CHR2=chr9;END=19584046;STD_quant_start=4.177864;STD_quant_stop=3.176619;Kurtosis_quant_start=-1.959400;Kurtosis_quant_stop=-2.142837;SVTYPE=DEL;SUPTYPE=AL;SVLEN=-202;STRANDS=+-;STRANDS2=11,12,11,12;RE=23;REF_strand=35,40;Strandbias_pval=1;AF=0.234694	GT:DR:DV	0/0:75:23
chr9	19616256	34098	AACTCTTTTTTTTTTTTTTTTTTTTTTTTTTTTA	N	.	PASS	PRECISE;SVMETHOD=Snifflesv1.0.12;CHR2=chr9;END=19616289;STD_quant_start=2.179449;STD_quant_stop=1.627882;Kurtosis_quant_start=-1.956560;Kurtosis_quant_stop=-1.495311;SVTYPE=DEL;SUPTYPE=AL;SVLEN=-33;STRANDS=+-;STRANDS2=42,39,42,39;RE=81;REF_strand=50,49;Strandbias_pval=0.881782;AF=0.45	GT:DR:DV	0/1:99:81
chr9	19617448	34099	N	CAAGAAAGAAGAGAAGAGAAAGAAAAGAACGAAAAA	.	FAIL_NOTPRECISE	IMPRECISE;SVMETHOD=Snifflesv1.0.12;CHR2=chr9;END=19617480;STD_quant_start=28.917123;STD_quant_stop=23.721298;Kurtosis_quant_start=-0.325647;Kurtosis_quant_stop=-0.211074;SVTYPE=INS;SUPTYPE=AL;SVLEN=41;STRANDS=+-;STRANDS2=3,12,3,12;RE=15;REF_strand=46,50;Strandbias_pval=0.0524982;AF=0.135135	GT:DR:DV	0/0:96:15
chr9	19632283	34100	N	CCCCCCCCGTGCCGCCCCCCTCCCCCCGTGCCCCCCCCCAA	.	PASS	PRECISE;SVMETHOD=Snifflesv1.0.12;CHR2=chr9;END=19632283;STD_quant_start=1.224745;STD_quant_stop=2.070197;Kurtosis_quant_start=-1.979217;Kurtosis_quant_stop=-0.720203;SVTYPE=INS;SUPTYPE=AL;SVLEN=42;STRANDS=+-;STRANDS2=13,16,13,16;RE=29;REF_strand=36,51;Strandbias_pval=0.829157;AF=0.25	GT:DR:DV	0/0:87:29
chr9	19632320	34101	AAGATATTATTTAATAAATGAAATAAATATGGAAAAAGGAAAAAAAAACAAAAAAAAACAAAAAAAAAAAAAAAAAAAAAAAAAAAAAAAAAAAAAAAAAAAAAAAAGAAAAAAAAAAAAAAAAAAAAAACAAAAAAAAAAAAAAAAAAAAAAAAAAAAA	N	.	PASS	PRECISE;SVMETHOD=Snifflesv1.0.12;CHR2=chr9;END=19632481;STD_quant_start=2.430427;STD_quant_stop=6.489706;Kurtosis_quant_start=-1.524632;Kurtosis_quant_stop=-1.640482;SVTYPE=DEL;SUPTYPE=AL;SVLEN=-161;STRANDS=+-;STRANDS2=37,50,37,50;RE=87;REF_strand=36,51;Strandbias_pval=1;AF=0.5	GT:DR:DV	0/1:87:87
chr9	19673434	34102	N	GAAGAAGGAAAGAAAAGAAAGAACGCAAAGAAAACGAAAAAAGAAAGAAGAGCAGAACCGAACAGAAAAGAAAAGAAAGAAAGAACGAAAGAGGAAAAGAAAAAGAAAGAAAAGGGGAAAGAAAGAAGAAAGAAAAAGAAAGAAAAGAAAGAACTGGAAGGAAAGAAGAAGAAC	.	FAIL_NOTPRECISE	IMPRECISE;SVMETHOD=Snifflesv1.0.12;CHR2=chr9;END=19673445;STD_quant_start=25.473516;STD_quant_stop=63.434218;Kurtosis_quant_start=-1.938407;Kurtosis_quant_stop=5.237878;SVTYPE=INS;SUPTYPE=AL;SVLEN=105;STRANDS=+-;STRANDS2=1,12,1,12;RE=12;REF_strand=35,43;Strandbias_pval=0.0129753;AF=0.133333	GT:DR:DV	0/0:78:12
chr9	19680555	34103	N	<DEL/INV>	.	PASS	PRECISE;SVMETHOD=Snifflesv1.0.12;CHR2=chr9;END=19680651;STD_quant_start=0.000000;STD_quant_stop=0.000000;Kurtosis_quant_start=0.987615;Kurtosis_quant_stop=0.750646;SVTYPE=DEL/INV;SUPTYPE=NR;SVLEN=-96;STRANDS=+-;STRANDS2=34,34,34,34;RE=68;REF_strand=37,44;Strandbias_pval=0.624507;AF=0.456376	GT:DR:DV	0/1:81:68
chr9	19719763	34104	N	AGATTCGGAGAACTGGAAAAAAAAAAAAAAAAAAAAAAAAAAAAAAAAAAAAAAAACAAGAAA	.	PASS	PRECISE;SVMETHOD=Snifflesv1.0.12;CHR2=chr9;END=19719766;STD_quant_start=2.408319;STD_quant_stop=4.711688;Kurtosis_quant_start=-1.202479;Kurtosis_quant_stop=-0.599163;SVTYPE=INS;SUPTYPE=AL;SVLEN=58;STRANDS=+-;STRANDS2=8,8,8,8;RE=16;REF_strand=34,39;Strandbias_pval=1;AF=0.179775	GT:DR:DV	0/0:73:16
chr9	19729641	34105	CCCGCCCAGGCCTTTCTGGTTACCGTGTGGCACTTTTTTGGGAGCAGNNNNNNNNNNCCAAGTAACTCAGGTGCTCTTTCTGACCTGTCCTCCCCTGCCCCTATCTTTTTTCCTGCTAAGCTAGCACCACTGTCCCAAAACTCTGTCCTGTCTCCAGGTCGCCAGGCTCTGGGGCATCCAGAAGAACCGGCCGGCCATGAATTACGACAAGCTGAGCCGCTCACTCCGATACTACTATGAGAAAGGCATCATGCAGAAGGTGGGGGCTGCGGGCCCAGGGATGGGGGCCTCAGGGGGGCAGGGGAGCATTTCCCAGCAAGTCTGTGGGAGCAGGTAATGAACCTGTCAGAGGGAACAAGAAGTAGTGGACAAGATTTCCTGCTCCCAAAAAAGTGCCACACGGTAACCAGAAAGGCCTGAGCGTGGAGGCAGTGAGATGGGAGCACGAGAACTG	N	.	PASS	PRECISE;SVMETHOD=Snifflesv1.0.12;CHR2=chr9;END=19730092;STD_quant_start=4.630815;STD_quant_stop=0.471405;Kurtosis_quant_start=1.310224;Kurtosis_quant_stop=-0.819214;SVTYPE=DEL;SUPTYPE=AL,SR;SVLEN=-451;STRANDS=+-;STRANDS2=31,23,31,23;RE=54;REF_strand=39,37;Strandbias_pval=0.592658;AF=0.415385	GT:DR:DV	0/1:76:54
chr9	19729645	34106	AGGCCTTTCTGGTTACCGTGTGGCACTTTTTTGGGAGCAGNNNNNNNNNNCCAAGTAACTCAGGTGCTCTTTCTGACCTGT	N	.	FAIL_NOTPRECISE	IMPRECISE;SVMETHOD=Snifflesv1.0.12;CHR2=chr9;END=19729727;STD_quant_start=21.320960;STD_quant_stop=21.779195;Kurtosis_quant_start=-1.510590;Kurtosis_quant_stop=-1.454622;SVTYPE=DEL;SUPTYPE=AL,SR;SVLEN=-82;STRANDS=+-;STRANDS2=6,18,6,18;RE=24;REF_strand=35,36;Strandbias_pval=0.055666;AF=0.252632	GT:DR:DV	0/0:71:24
chr9	19753573	34107	N	TTGCATGTAGCCGCCTTCTCATTGCCTTTCTGCCTCTCTCTCTCTCTCTGTGCTATCATTTATGATCCCTGGCCCAAGGTCAGGCGCCAAACCGCTTGCACCACCAGGATCCCTGCTCTGTGACTATCAAATAAATAAAAATTTAAAACAAAAAAAAAAAACGCTTCCTGGGCCAGCGGGCTCAGTGGTTTAGCCACCGCCTTTTCATTCCAGGAGGGCCTGATCCTGGCAAACCCGGGATCAGCCAACCTCAGGCCCACCC	.	FAIL_NOTPRECISE	IMPRECISE;SVMETHOD=Snifflesv1.0.12;CHR2=chr9;END=19753598;STD_quant_start=12.454919;STD_quant_stop=11.109305;Kurtosis_quant_start=4.213310;Kurtosis_quant_stop=2.843606;SVTYPE=INS;SUPTYPE=AL;SVLEN=255;STRANDS=+-;STRANDS2=23,26,23,26;RE=48;REF_strand=33,30;Strandbias_pval=0.703445;AF=0.432432	GT:DR:DV	0/1:63:48
chr9	19755078	34108	N	TTCGCCCCCTCAGCCGGTTTTTTTTTTCTTTTTTTTTTAATTTTTTTTTATTATTTTGCTGTCATACAGGCAGCGAGAGAGAGAGAGGCAGAGACACAGGCAGAGGGAGACGCACGCTCCATGCCCGGGGAGCCCGACGTGGCGGAGTCGATCCCGGTCTCCCAGTAGATCGCCCGCCCTCGGGCCAAAGGCGGCGCCAAACCGCTGCACTCCCCCCAGGGATCCC	.	PASS	PRECISE;SVMETHOD=Snifflesv1.0.12;CHR2=chr9;END=19755078;STD_quant_start=2.635231;STD_quant_stop=3.448027;Kurtosis_quant_start=9.058641;Kurtosis_quant_stop=14.130241;SVTYPE=INS;SUPTYPE=AL;SVLEN=226;STRANDS=+-;STRANDS2=19,17,19,17;RE=36;REF_strand=30,31;Strandbias_pval=0.834214;AF=0.371134	GT:DR:DV	0/1:61:36
chr9	19761077	34109	N	AAGCCTTCTCTCCTCTCTCAAAAAAAAAACAAAACCAACAAATCAAACAAACAAACAAACAAACAAAACAAAAAAAA	.	PASS	PRECISE;SVMETHOD=Snifflesv1.0.12;CHR2=chr9;END=19761080;STD_quant_start=2.549510;STD_quant_stop=7.912016;Kurtosis_quant_start=5.151593;Kurtosis_quant_stop=5.111439;SVTYPE=INS;SUPTYPE=AL;SVLEN=74;STRANDS=+-;STRANDS2=7,8,7,8;RE=15;REF_strand=48,48;Strandbias_pval=1;AF=0.135135	GT:DR:DV	0/0:96:15
chr9	19767963	34110	N	GCGGATCCACATGAGTGGCGCCAGCGGTTTGGCGCGCACCTGTAGCCCCAGGGCGCGATCCCGTGAGAAACCACGGGATCGAAGCCCACGTCAGGCTCCCGGTGCTGGAGCCTGCTTCTCCCGCTCCTGTGTCTCTAGCCTCTTTCTCTCTCTAGGTCTAATCATGAATAAATAAATAAGATATTTAAAAAAAAAAAAAAAAAAAGACACTACACC	.	FAIL_NOTPRECISE	IMPRECISE;SVMETHOD=Snifflesv1.0.12;CHR2=chr9;END=19767962;STD_quant_start=7.956130;STD_quant_stop=19.618868;Kurtosis_quant_start=-1.154406;Kurtosis_quant_stop=6.040523;SVTYPE=INS;SUPTYPE=AL;SVLEN=223;STRANDS=+-;STRANDS2=7,5,7,5;RE=12;REF_strand=47,55;Strandbias_pval=0.544747;AF=0.105263	GT:DR:DV	0/0:102:12
chr9	19771385	34111	N	TAAGATCTTTAGTTTATTTTTTTTTAATTTATGATGAGGCCAAAGTGGAGAGAGAGAGAGAGGCAGAGACCAGCAGAGAGGGGGGGGGAGAAGGGCAGCTCCATGCAACGCAGGAGCCCGGATGTGGGATCGATCCGCGGGGTCTCCAGGATCGCGTCCCCGGGGCCAAAGGCAGGCGCCAAACCCGCGAGCGCCAACCCAGAGATCCCCT	.	PASS	PRECISE;SVMETHOD=Snifflesv1.0.12;CHR2=chr9;END=19771392;STD_quant_start=0.975900;STD_quant_stop=6.088631;Kurtosis_quant_start=38.093710;Kurtosis_quant_stop=23.454626;SVTYPE=INS;SUPTYPE=AL;SVLEN=206;STRANDS=+-;STRANDS2=40,44,40,44;RE=84;REF_strand=54,52;Strandbias_pval=0.663961;AF=0.442105	GT:DR:DV	0/1:106:84
chr9	19785062	34112	CATGTGGTTGCCCTTTTTTTTTTTTTTTTTTTTTTT	N	.	PASS	PRECISE;SVMETHOD=Snifflesv1.0.12;CHR2=chr9;END=19785099;STD_quant_start=3.306884;STD_quant_stop=3.217894;Kurtosis_quant_start=-1.782522;Kurtosis_quant_stop=-1.751342;SVTYPE=DEL;SUPTYPE=AL;SVLEN=-37;STRANDS=+-;STRANDS2=34,28,34,28;RE=62;REF_strand=43,40;Strandbias_pval=0.73935;AF=0.427586	GT:DR:DV	0/1:83:62
chr9	19797198	34113	AAAAATAATTGTCGGGATCCCTGGGTGGCGCAGTGGTTTAGCGCCTGCCTTTGGCCCGGGGCGTGATCCTGGAGGCCCGGGATCGAATCCCACGTCGGGCTCCCGGTGCGTGAAGCCTGCTTCTCCCTCTGCCTGTGTCTCTGCCTCTCTCTCTCTCTGTGACTATCATAAATAAATAAAAAAAATTTAAAAAAAAAAAAATTTAAAAAAAAAAAAATAAAAAAT	N	.	PASS	PRECISE;SVMETHOD=Snifflesv1.0.12;CHR2=chr9;END=19797424;STD_quant_start=1.503083;STD_quant_stop=0.838870;Kurtosis_quant_start=0.563184;Kurtosis_quant_stop=-0.791354;SVTYPE=DEL;SUPTYPE=AL;SVLEN=-226;STRANDS=+-;STRANDS2=33,22,33,22;RE=55;REF_strand=41,29;Strandbias_pval=1;AF=0.44	GT:DR:DV	0/1:70:55
chr9	19808954	34114	N	CAGGGAGCCTGCTTCGCCCTCTGCTGTAGTCTCTGCCTCGCCTGTGTGTCTCTCATGAATAAATAAATAGAACATTAAAAAAAAAGAGTCGGGCACTTGACTAGAAGCCACCCTAGGTTCCCCGCAGAAGATTTTTTTTAAAGATTTTATTTATTTTTCATGAGAGACAGACAAAAAGAAAGAGGCAGAGACACAGCAGAGGGAAGAAACAGCTCCACAATG	.	PASS	PRECISE;SVMETHOD=Snifflesv1.0.12;CHR2=chr9;END=19808963;STD_quant_start=1.640017;STD_quant_stop=3.337354;Kurtosis_quant_start=25.335063;Kurtosis_quant_stop=9.954199;SVTYPE=INS;SUPTYPE=AL;SVLEN=216;STRANDS=+-;STRANDS2=37,21,37,21;RE=58;REF_strand=39,21;Strandbias_pval=1;AF=0.491525	GT:DR:DV	0/1:60:58
chr9	19813080	34115	GAAATACAGAAATAAGGGATCCCTGGGTGGCGCAGCGGTTTGGCGCCTGCCTTTGGCCCAGGGCGCGATCCTGGAGACCCAGGATCGAATCCCACATCAGGCTCCCGGTGCATGGAGCCTGCTTCTCCCTCTACCTGTGTCTCTGCCTCCCTCTCTCTCTCTCTGTAACTATCATAAATAAACAAAAATTTAAAAAAAAAAAAAAAAGAAAG	N	.	PASS	PRECISE;SVMETHOD=Snifflesv1.0.12;CHR2=chr9;END=19813291;STD_quant_start=3.321819;STD_quant_stop=2.251436;Kurtosis_quant_start=12.939376;Kurtosis_quant_stop=-0.883923;SVTYPE=DEL;SUPTYPE=AL;SVLEN=-211;STRANDS=+-;STRANDS2=35,24,35,24;RE=59;REF_strand=41,26;Strandbias_pval=0.85689;AF=0.468254	GT:DR:DV	0/1:67:59
chr9	19814331	34116	N	CAAAAACTGGTATTAGAGAAGGGGGATGCCCGGGGTGGCGCAAGCGGTTTTTGGGCGCCGTGGCCTTTGGCCCCGGCGCGAATCCTGGAGACCGGATGAATCCCACCCATCGGAGAGCTCCCAGTGCTGGGCCGTGGCTCTTCCCTCGCCCTGTGGTCCCTGCCTTCTCCTTCTCGCTTCCGCTATGTACATGCATAAATAAAAAAAAGAAAAAA	.	PASS	PRECISE;SVMETHOD=Snifflesv1.0.12;CHR2=chr9;END=19814342;STD_quant_start=2.694600;STD_quant_stop=6.984455;Kurtosis_quant_start=-1.892320;Kurtosis_quant_stop=0.141672;SVTYPE=INS;SUPTYPE=AL;SVLEN=203;STRANDS=+-;STRANDS2=25,22,25,22;RE=47;REF_strand=35,25;Strandbias_pval=0.695349;AF=0.439252	GT:DR:DV	0/1:60:47
chr9	19814947	34117	AAAAGAAAAGAAAAGAAAAGAAAAGAAAAGAAAAGAGAAAGGAAAGGAAAGGAAAGGAAAGGAAAGGAAAGGAAAGGAAAGGAAAGGAAAGGAAAGGAAAGGAAAGGAAAGGAAGAAAGAAAGAAAAAAAGAAAGAA	N	.	FAIL_NOTPRECISE	IMPRECISE;SVMETHOD=Snifflesv1.0.12;CHR2=chr9;END=19815088;STD_quant_start=20.542639;STD_quant_stop=9.812832;Kurtosis_quant_start=-1.203605;Kurtosis_quant_stop=-0.998140;SVTYPE=DEL;SUPTYPE=AL;SVLEN=-141;STRANDS=+-;STRANDS2=27,21,27,21;RE=48;REF_strand=30,27;Strandbias_pval=0.844298;AF=0.457143	GT:DR:DV	0/1:57:48
chr9	19825889	34118	N	CTATTTGTTTTTTTTATTTCTTTTTTTTTTTTTAATATTTTATTTATTTTAATGACAATACAGAGAGACGAGAGGCAGAGACACAGGCAGAGGAGAGAGCAGACCATGCACCGGGAGCCCGATGTGGGATTCATCCCGGGTCTCCAGGATCACGCCCTGGGGCCAAAGGCAGGCGCCAAACAGCTGCGCACCCAGTGAGCCGCCACGGGTAGACA	.	FAIL_NOTPRECISE	IMPRECISE;SVMETHOD=Snifflesv1.0.12;CHR2=chr9;END=19825888;STD_quant_start=4.147288;STD_quant_stop=11.072488;Kurtosis_quant_start=6.276784;Kurtosis_quant_stop=4.832231;SVTYPE=INS;SUPTYPE=AL;SVLEN=219;STRANDS=+-;STRANDS2=7,6,7,6;RE=13;REF_strand=43,29;Strandbias_pval=0.764093;AF=0.152941	GT:DR:DV	0/0:72:13
chr9	19843025	34119	N	CGTCTCCTACCTTTATTTTTTTTTTTTTTATTTTTTTTTTTTTTATTTATTATGATATTCACAGAGAGCGAGAGAGAGGCGCCAAGACAACAGGTCCGCGGGCGAAGCAGGGGCTCCATTGCCCCCGGGAGCCCGCTGTGGGATTCGATCCCGGAATCTCCCGGATCGCGCACTGGGCCAAAGGCAGGCGCCAAAACCGCTTCGCCAACCCAGGGGATCCCCAC	.	PASS	PRECISE;SVMETHOD=Snifflesv1.0.12;CHR2=chr9;END=19843035;STD_quant_start=1.732051;STD_quant_stop=4.111353;Kurtosis_quant_start=14.287428;Kurtosis_quant_stop=22.791653;SVTYPE=INS;SUPTYPE=AL;SVLEN=216;STRANDS=+-;STRANDS2=23,40,23,40;RE=63;REF_strand=40,53;Strandbias_pval=0.506282;AF=0.403846	GT:DR:DV	0/1:93:63
chr9	19846061	34120	N	<INV>	.	STRANDBIAS	PRECISE;SVMETHOD=Snifflesv1.0.12;CHR2=chr9;END=19889055;STD_quant_start=0.436436;STD_quant_stop=3.872983;Kurtosis_quant_start=3.505166;Kurtosis_quant_stop=8.357721;SVTYPE=INV;SUPTYPE=SR;SVLEN=42994;STRANDS=--;STRANDS2=0,42,42,0;RE=42;REF_strand=135,106;Strandbias_pval=9.88212e-14;AF=0.14841	GT:DR:DV	0/0:241:42
chr9	19847143	34121	N	TCGTTTTGTCTTTTCATTTTTTTTTTTTTTTTTTTTAAATTTTTATTTATTTCTGATCGTCACAGAAGAAGATAGAGAAATGCCAGAGGACCACAGGGCAGCGGGAGAAGCAGGGCTCCATTGCACCCCGGGGAGCCTGACGTGGGTTCGATCCCGGGTTCTCCAGATCGCGCCCTGGGCCAAAGGCAGGCGCTAAACCACTCCGCTACCCAGGGTCCC	.	PASS	PRECISE;SVMETHOD=Snifflesv1.0.12;CHR2=chr9;END=19847151;STD_quant_start=2.349153;STD_quant_stop=5.080828;Kurtosis_quant_start=5.994582;Kurtosis_quant_stop=9.275426;SVTYPE=INS;SUPTYPE=AL;SVLEN=216;STRANDS=+-;STRANDS2=30,25,30,25;RE=54;REF_strand=109,102;Strandbias_pval=0.762698;AF=0.203774	GT:DR:DV	0/0:211:54
chr9	19850856	34122	N	GTTACCTGTAACTTCTTTTTTTTTTTTTTTTATGATAGTACAAGAGGATAGAGAGATAGTCTGACATAGTTGGACAGATCGGGGCGATGCAGAGTGTAGGCTTCGGTCCATTGCTCTGGGTGGGCCGTGTTTTGCTTTCGAGTCTCCAGTCTCTAAATTCGAGCGCCCGGGGCCAGAAGGCAGGGCGCCAAACCGCTGCGCCACCGCGGGATCCACC	.	PASS	PRECISE;SVMETHOD=Snifflesv1.0.12;CHR2=chr9;END=19850872;STD_quant_start=2.538170;STD_quant_stop=5.678908;Kurtosis_quant_start=8.723607;Kurtosis_quant_stop=14.119049;SVTYPE=INS;SUPTYPE=AL;SVLEN=202;STRANDS=+-;STRANDS2=52,53,52,53;RE=105;REF_strand=82,80;Strandbias_pval=0.900618;AF=0.393258	GT:DR:DV	0/1:162:105
chr9	19854672	34123	GCTCCTTTTTTTTTTTTTTTTAAAAAGATCTTATACTTTAATTTTTTATTTATTTATGATAGTCACACAGAGAGAGAGAGAGAGGCAGAGACACAGGCAGAGGGAGAAGCAGGCTCCATGCACCGGGAGCCTGACGTGGGATTCGATCCCGGGTCTCCAGGATCGCGCCCTGGGCCAAAGGCAGGCGCCAAACTGCTGCGCCACCCAGGGATCCCAACCCA	N	.	PASS	PRECISE;SVMETHOD=Snifflesv1.0.12;CHR2=chr9;END=19854893;STD_quant_start=1.581139;STD_quant_stop=1.449138;Kurtosis_quant_start=2.443422;Kurtosis_quant_stop=-1.678971;SVTYPE=DEL;SUPTYPE=AL;SVLEN=-221;STRANDS=+-;STRANDS2=10,10,10,10;RE=20;REF_strand=74,66;Strandbias_pval=0.816176;AF=0.125	GT:DR:DV	0/0:140:20
chr9	19857139	34124	N	<INV>	.	FAIL_NOTPRECISE	IMPRECISE;SVMETHOD=Snifflesv1.0.12;CHR2=chr9;END=19879564;STD_quant_start=1.527525;STD_quant_stop=14.261837;Kurtosis_quant_start=5.087945;Kurtosis_quant_stop=-1.267061;SVTYPE=INV;SUPTYPE=SR;SVLEN=22425;STRANDS=++;STRANDS2=31,0,0,31;RE=31;REF_strand=11,6;Strandbias_pval=0.00100851;AF=0.645833	GT:DR:DV	0/1:17:31
chr9	19857138	34125	N	<DEL>	.	FAIL_NOTPRECISE	IMPRECISE;SVMETHOD=Snifflesv1.0.12;CHR2=chr9;END=19857680;STD_quant_start=29.502542;STD_quant_stop=2.932576;Kurtosis_quant_start=5.340250;Kurtosis_quant_stop=3.740988;SVTYPE=DEL;SUPTYPE=SR;SVLEN=-542;STRANDS=+-;STRANDS2=3,8,3,8;RE=11;REF_strand=0,0;Strandbias_pval=1;AF=1	GT:DR:DV	1/1:0:11
chr9	19869454	34126	AAAGATTAGCCTTAGAGAACTCTTAAAATTTTTTTGTTTATTTTATTTTTATTTTTATTTTTATTTTTATTTTTATTTTTATTTTATTTTTTTGATTCTTAAAAT	N	.	FAIL_NOTPRECISE	IMPRECISE;SVMETHOD=Snifflesv1.0.12;CHR2=chr9;END=19869531;STD_quant_start=29.173223;STD_quant_stop=1.640825;Kurtosis_quant_start=-1.973965;Kurtosis_quant_stop=-0.425712;SVTYPE=DEL;SUPTYPE=AL;SVLEN=-77;STRANDS=+-;STRANDS2=9,18,9,18;RE=27;REF_strand=10,18;Strandbias_pval=1;AF=0.490909	GT:DR:DV	0/1:28:27
chr9	19888168	34127	TATATATATATATATATATATATATATATATATATATATTTTTTTTTT	N	.	PASS	PRECISE;SVMETHOD=Snifflesv1.0.12;CHR2=chr9;END=19888214;STD_quant_start=0.000000;STD_quant_stop=0.339683;Kurtosis_quant_start=0.285536;Kurtosis_quant_stop=2.563239;SVTYPE=DEL;SUPTYPE=AL;SVLEN=-46;STRANDS=+-;STRANDS2=41,11,41,11;RE=52;REF_strand=64,31;Strandbias_pval=0.181782;AF=0.353741	GT:DR:DV	0/1:95:52
chr9	19889436	34128	N	CGACAAACGAGGGATCCCTGGGTGGCGCAGTGGGTTTAGCGCCGGCCCTTTGGCCAATGGGCGCGATCCTGGAGACCCGGGAGATCGAATTCCACCGTCAGCCCCGGTGCATGGGAGCCTGCTCTTCTCCCTTTGCCTGTTGTCTCGCCTTTCTCTCTTCTCTTTGTGACTATCATAATAAATAAAAATTAAAAAAAAAAAAAAAAAAACAATAAGC	.	PASS	PRECISE;SVMETHOD=Snifflesv1.0.12;CHR2=chr9;END=19889440;STD_quant_start=1.760682;STD_quant_stop=4.711688;Kurtosis_quant_start=3.060659;Kurtosis_quant_stop=1.631393;SVTYPE=INS;SUPTYPE=AL;SVLEN=216;STRANDS=+-;STRANDS2=13,5,13,5;RE=18;REF_strand=113,81;Strandbias_pval=0.319289;AF=0.0849057	GT:DR:DV	0/0:194:18
chr9	19894873	34129	TATATATATATATATATATATATATATATATATATATTTTTTT	N	.	PASS	PRECISE;SVMETHOD=Snifflesv1.0.12;CHR2=chr9;END=19894916;STD_quant_start=0.000000;STD_quant_stop=0.603023;Kurtosis_quant_start=0.353546;Kurtosis_quant_stop=6.568858;SVTYPE=DEL;SUPTYPE=AL;SVLEN=-43;STRANDS=+-;STRANDS2=6,17,6,17;RE=23;REF_strand=32,65;Strandbias_pval=0.622985;AF=0.191667	GT:DR:DV	0/0:97:23
chr9	19902161	34130	CTCCTACATACTTTTCTTTTTTTTTTTTTTTTTAATTTTATTTATTTATGATAGGCACACAGTGAGAGAGAGAGAGGCAGAGACACAGGCAGAGGGAGAAGCAGGCTCCATGCACCGGGAGCCCGACGTGGGATTCGATCCCGGGTCTCCAGGATCGCGCCCTGGGCCAAAGGCAGGCGCCAAACCGCTGCGCCACACAGGGATCC	N	.	PASS	PRECISE;SVMETHOD=Snifflesv1.0.12;CHR2=chr9;END=19902367;STD_quant_start=3.584153;STD_quant_stop=2.645751;Kurtosis_quant_start=12.420095;Kurtosis_quant_stop=-1.732111;SVTYPE=DEL;SUPTYPE=AL;SVLEN=-206;STRANDS=+-;STRANDS2=25,28,25,28;RE=53;REF_strand=36,37;Strandbias_pval=0.857906;AF=0.420635	GT:DR:DV	0/1:73:53
chr9	19906579	34131	TTTTTTATTTTATTTTTTTTTTTTAATTTTTATTTATTTATGATAGTCACACACAGAGAGAGAGAGAGAGGGGCAGAGACACAGGCCGAGGGAGAAGCAGGCTCCATGCACCGGGAGCCCGACATGGGATTCGATCCCGGGTCTCCAGGATCGTGCCCTGGGCCAAAGGCAGGCGCCAAACCGCTGCGCCACCCAGGGATCCCTTATTTTA	N	.	PASS	PRECISE;SVMETHOD=Snifflesv1.0.12;CHR2=chr9;END=19906799;STD_quant_start=2.774887;STD_quant_stop=2.167948;Kurtosis_quant_start=-1.221644;Kurtosis_quant_stop=-1.988367;SVTYPE=DEL;SUPTYPE=AL;SVLEN=-220;STRANDS=+-;STRANDS2=8,12,8,12;RE=20;REF_strand=39,43;Strandbias_pval=0.621694;AF=0.196078	GT:DR:DV	0/0:82:20
chr9	19915114	34132	N	TTTTCTTGGGGTCCCGGGTGGCGCGCTTTAGCGCCTGGCCTTTGGCCCGGGGCGCGATCCTTGAGAACCTGGATCGAATCCCACGTCGGGCCTCCCCTGCATGGAGACATGCTTCTCCCTCTGCCTGTTTCTCTGCCTCTCGAGCCTCTCTTCGGTGTGTACTATAATAAATAAAAATTTAAAAAAAAAATAATGTTAG	.	PASS	PRECISE;SVMETHOD=Snifflesv1.0.12;CHR2=chr9;END=19915119;STD_quant_start=2.213594;STD_quant_stop=3.872983;Kurtosis_quant_start=2.031005;Kurtosis_quant_stop=3.779651;SVTYPE=INS;SUPTYPE=AL;SVLEN=202;STRANDS=+-;STRANDS2=9,11,9,11;RE=20;REF_strand=42,43;Strandbias_pval=0.806201;AF=0.190476	GT:DR:DV	0/0:85:20
chr9	19961455	34133	N	ACCCATTCGCCTTCCCGGCCCTTCCTTTTCCTTTTTGTTTTTTTAAGAGTTTATTTATATTATGCAATGATAGTCACCGAGAGAGAGAGAGAGGAGGCAGAGACACAGGCAGAGGGAGAAGCCATTCATCCATGCAACTCGGGAGACCGAACGTGGGATTCGATCCCGGGTCCCGAGATCACAACCCGGGCCAAAGGCAGGCGCCAAACCGCTGCGCCAACCCAGAGAGCCCGCCCTCCTTTTTCCTTCCCTTCCCTTCCCCTTACCCCTTCCCCTTACCCTTCCCTTCCCTTCCGCTTC	.	FAIL_NOTPRECISE	IMPRECISE;SVMETHOD=Snifflesv1.0.12;CHR2=chr9;END=19961454;STD_quant_start=20.637345;STD_quant_stop=37.624017;Kurtosis_quant_start=0.202533;Kurtosis_quant_stop=1.785473;SVTYPE=INS;SUPTYPE=AL;SVLEN=305;STRANDS=+-;STRANDS2=38,23,38,23;RE=60;REF_strand=41,33;Strandbias_pval=0.483957;AF=0.447761	GT:DR:DV	0/1:74:60
chr9	19963658	34134	TAAAAAGTACAGATGCAAGAATGAAAGTTAATGCTAAATTTTCATTTTCAGTTAGCTATTGTGTTTTCCAGCTCATTTTTAAAAATCTATTTTATGTCAACAAAGACTTAGACTTTTAAACTAAAACTTTTCTTTAAAAAATTTTTTTTTT	N	.	PASS	PRECISE;SVMETHOD=Snifflesv1.0.12;CHR2=chr9;END=19963809;STD_quant_start=0.000000;STD_quant_stop=0.000000;Kurtosis_quant_start=-0.500000;Kurtosis_quant_stop=7.000000;SVTYPE=DEL;SUPTYPE=AL;SVLEN=-151;STRANDS=+-;STRANDS2=6,8,6,8;RE=14;REF_strand=43,45;Strandbias_pval=0.777307;AF=0.137255	GT:DR:DV	0/0:88:14
chr9	19964010	34135	N	ACCCAGATACATAAAATAGCAGAATGCAATAATGAAGTTAATGCAAGTTTTTCATTTTTTTCAGTTATCTTATTGTGTTTTCGCAGCTCATGTTTTAAAAATCTATAATTTTAATGGTCAACAAAGACTTAGACTTTAAACTAAATGTTCTTT	.	PASS	PRECISE;SVMETHOD=Snifflesv1.0.12;CHR2=chr9;END=19964014;STD_quant_start=0.836660;STD_quant_stop=4.242641;Kurtosis_quant_start=-0.332968;Kurtosis_quant_stop=-0.816357;SVTYPE=INS;SUPTYPE=AL;SVLEN=133;STRANDS=+-;STRANDS2=9,9,9,9;RE=18;REF_strand=42,41;Strandbias_pval=1;AF=0.178218	GT:DR:DV	0/0:83:18
chr9	19983156	34136	GTTTTCACAGCTATTCTGTGAATAGGCAGTAAGACCTTTTGGTCTAGGATAATTTTAACTCTTTATCTCTGAATCATATTTT	N	.	PASS	PRECISE;SVMETHOD=Snifflesv1.0.12;CHR2=chr9;END=19983369;STD_quant_start=0.836660;STD_quant_stop=0.000000;Kurtosis_quant_start=5.066341;Kurtosis_quant_stop=17.225874;SVTYPE=DEL;SUPTYPE=AL;SVLEN=-213;STRANDS=+-;STRANDS2=49,31,49,31;RE=80;REF_strand=49,31;Strandbias_pval=1;AF=0.5	GT:DR:DV	0/1:80:80
chr9	20041473	34137	N	ATCCGCTTTCCTTTTTTTTTTTTTTTTTTTTTTTTTTTTTTTTTTTTCTTTTTTTTTTTTTTTTTTTTTTT	.	PASS	PRECISE;SVMETHOD=Snifflesv1.0.12;CHR2=chr9;END=20041476;STD_quant_start=1.183216;STD_quant_stop=3.209361;Kurtosis_quant_start=0.662250;Kurtosis_quant_stop=0.190411;SVTYPE=INS;SUPTYPE=AL;SVLEN=72;STRANDS=+-;STRANDS2=11,9,11,9;RE=20;REF_strand=43,38;Strandbias_pval=1;AF=0.19802	GT:DR:DV	0/0:81:20
chr9	20044012	34138	ATGCGCACAACGACCTNNNNNNNNNNGCGGTGGTGGTAGTTTGGGGGGGTGGGGGGGAAACACAATAAGGCACTTGGGG	N	.	PASS	PRECISE;SVMETHOD=Snifflesv1.0.12;CHR2=chr9;END=20044098;STD_quant_start=6.346478;STD_quant_stop=4.179979;Kurtosis_quant_start=-1.364444;Kurtosis_quant_stop=-1.450267;SVTYPE=DEL;SUPTYPE=AL;SVLEN=-86;STRANDS=+-;STRANDS2=39,33,39,33;RE=72;REF_strand=46,35;Strandbias_pval=0.747788;AF=0.470588	GT:DR:DV	0/1:81:72
chr9	20133577	34139	AAACATAGAAGAAGGGATCCCTGGGTGGCGCAGCGGTTTAGCGCCTGCCTTTGGCCCAGGGCGCGATCCTGGAGACCCAGGATCGAATCCCACGTCAGGCTCCCGGTGCATGGAGCCTGCTTCTCCCTCTGCCTGTGTCTCTGCCTCTCTCTCTCTCTCTGTGTGACTATCATGAATAAATAAATAAAATCTTTAAAAAAAAAAAAAA	N	.	PASS	PRECISE;SVMETHOD=Snifflesv1.0.12;CHR2=chr9;END=20133786;STD_quant_start=3.666667;STD_quant_stop=2.592725;Kurtosis_quant_start=0.912744;Kurtosis_quant_stop=-0.787165;SVTYPE=DEL;SUPTYPE=AL;SVLEN=-209;STRANDS=+-;STRANDS2=19,17,19,17;RE=36;REF_strand=35,32;Strandbias_pval=1;AF=0.349515	GT:DR:DV	0/1:67:36
chr9	20241377	34140	NNNNNNNNNNNNNNNNNNNNNNNNNNNNNNNN	N	.	FAIL_GAP	PRECISE;SVMETHOD=Snifflesv1.0.12;CHR2=chr9;END=20241559;STD_quant_start=8.954842;STD_quant_stop=0.000000;Kurtosis_quant_start=-2.139239;Kurtosis_quant_stop=0.314742;SVTYPE=DEL;SUPTYPE=AL,NR;SVLEN=-182;STRANDS=+-;STRANDS2=37,38,37,38;RE=75;REF_strand=39,41;Strandbias_pval=1;AF=0.483871	GT:DR:DV	0/1:80:75
chr9	20262109	34141	N	ATGAAGCATCAAACATTTTTTTTTTTTTTTTTTTTTTTG	.	PASS	PRECISE;SVMETHOD=Snifflesv1.0.12;CHR2=chr9;END=20262121;STD_quant_start=5.717719;STD_quant_stop=3.374110;Kurtosis_quant_start=1.791365;Kurtosis_quant_stop=-0.619320;SVTYPE=INS;SUPTYPE=AL;SVLEN=34;STRANDS=+-;STRANDS2=16,11,16,11;RE=27;REF_strand=37,35;Strandbias_pval=0.507254;AF=0.272727	GT:DR:DV	0/0:72:27
chr9	20263820	34142	NNNNNNNNNNNNNNNNNNNNNNNNNNNNNNNNNNNNNNNNNNNNNNNNNNNNNNNNNNNNNNNNNNNNNNNNNNNNNNNNNNNNNNNNNNNNNNNNNNNNNNNNNNNNNNNNNNNNNNNNNNNNNNNNNNNNNNNNNNNNNNNNNNNNNNNNNNNNNNNNNNNNNNNNNNNNNNNNNNNNNNNNNNNNNNNNNNNNNNNNNNNNNNNNNNNNNNNNNNNNNNNNNNNNNNNNNNNNNNNNNNNNNNNNNNNNNNNNNNNNNNNNNNNNNNNNNNNNNNNNNNNNNNNNNNNNNNNNNNNNNNNNNNNNNNNNNNNNNNNNNNNNNNNNNNNNNNNNNNNNNNNNNNNNNNNNNNNNNNNNNNNNNNNNNNNNNNNNNNNNNNNNNNNNNNNNNNNNNNNNNNNNNNNNNNNNNNNNNNNNNNNNNNNNNNNNNNNNNNNNNNNNNNNNNNNNNNNNNN	N	.	FAIL_GAP	PRECISE;SVMETHOD=Snifflesv1.0.12;CHR2=chr9;END=20264282;STD_quant_start=0.000000;STD_quant_stop=3.836665;Kurtosis_quant_start=1.368312;Kurtosis_quant_stop=-0.546982;SVTYPE=DEL;SUPTYPE=AL,SR;SVLEN=-462;STRANDS=+-;STRANDS2=25,25,25,25;RE=50;REF_strand=23,22;Strandbias_pval=1;AF=0.526316	GT:DR:DV	0/1:45:50
chr9	20280734	34143	N	<DEL/INV>	.	PASS	PRECISE;SVMETHOD=Snifflesv1.0.12;CHR2=chr9;END=20280783;STD_quant_start=0.000000;STD_quant_stop=0.000000;Kurtosis_quant_start=6.059671;Kurtosis_quant_stop=3.369702;SVTYPE=DEL/INV;SUPTYPE=NR;SVLEN=-49;STRANDS=+-;STRANDS2=16,18,16,18;RE=34;REF_strand=36,35;Strandbias_pval=0.835369;AF=0.32381	GT:DR:DV	0/1:71:34
chr9	20281794	34144	N	GAGACACAGGCGTAGGGAGAAAGCAGCCCTTCCATGCAACAGGGACCCCCCCCCCCCCCGAAGTGGGGATTCGATCCCGGGTCTTCAGGATCGTGCGCCGGGGCCAAAGGCTGGCGCCAAACCGCGGCGCCACCCGGGAATCCATGGGGAGCAGACCTTTAATAAGAATATGTTGGGGGACGTCCTGGGTGGGCTCAGTGTTTTAAGCGCCTGCCTGTGGCTACGGGGCATGAATCCTGAGATCCCGGGAATCGAAGTCCGACTGATCGAGGGCTCCCTAGCAATGAGCCTGCTTCGCCCTCGGCCTGTGGCTCTGATTCCTCTCGCGGTGTCTCTTTATTAAATAAAGAAAATGAAAAAAAAAAAAAAGAATATGTTTGGGACGCCGGGGTGGCTAGTGGTTGAGTGTCATGACTTTGGCCCATGTTGATCCTGAGTCCCGGGGCAATCCCACATCGGCGTTCCCTGATGGGCCTGGTTATCCCTCTGGCCCTATGTCTCTCCCTCTGTGGTGTGTGGTGTGTCTTTCGTGAATAAAATAAAACCTTTAAAAAAAAGAGATATGTTGTAGCATGCTGTGTATGTCAACGGTAGTATAGGCACTGTCAGATTCTAAGTGTTATTTTTGTTTATTTTTAGATTTTATTTATTCATGAAACACACACACACCCGGGAGGGGCGGGTGGGCAGAGGAGAGAAGCAGCTGCACAAAGGAAGCGTTAGTGGGAATTGAATCCCAGAACTCCAGGATCACCCATGGGCCAAAGCAGGCTTAAATCTCTGAGTCACACAAGGATCCCAAGAATTTAAAACTTTTCTTTGAAGAAGAATTCCTTTGAAGGCCTACAGAAGGCAGCGAATATCCGTAGCGATGGTAACATATGCTCTTGCTGTAATTTGGTGTTCAAAACGCTGGAAGTATTTGGAACGTTCTGATGGATAAGAATTAGATGATCAGGCGTGATGACCGTTATTTTGTCTATTTTGTATTTTTTTAAAATAGTATGGACTAATCAAAGTATGAACAAGTATCCTAGTTTATATAGTGGTTTTGGAGGAAAGTTCTAGAGTAAGTGACAACGAGATTGTACAAATTTCGGACTACTATGTTG	.	FAIL_NOTPRECISE	IMPRECISE;SVMETHOD=Snifflesv1.0.12;CHR2=chr9;END=20281793;STD_quant_start=0.894427;STD_quant_stop=13.236314;Kurtosis_quant_start=1.974258;Kurtosis_quant_stop=0.465263;SVTYPE=INS;SUPTYPE=AL,SR;SVLEN=1134;STRANDS=+-;STRANDS2=8,8,8,8;RE=16;REF_strand=9,13;Strandbias_pval=0.74297;AF=0.421053	GT:DR:DV	0/1:22:16
chr9	20281793	34145	N	GACACAGGCAGGGTAGAAGCAGGCTCCATGCACCAGGGAGCCCCCCCGACGTGGGATTCCGAATCCCCGGGTCTTCAGGATAAGGCCCTGGGCCAAAGGAGGGCGCCAAACCGCTGCGCCACCCAGGAGCCCATGTTACCAACCTGTTAAATAAGATATGTTGGGGGACGCCTGGGTGGCTCAGTGGTTTAAAGCGCCTGCCCTTGGGCTCGGGCAGGATCCTGGAGTCCCGGGAGCGATCCATGTCGGGCTCCCTACATGAGCCCGGCTTCGCCCCTCTGCCTGTGTCTCTGCTTCTCTCTACTGGGCTCTTTGAATAAATAAATAAAAAGTAAAAAAAAAAAAAAAAAGAATATGGTTGGGACACCTGGTGGTCTAAGTGGTTGAGGTCGGCCTTGCCCCAAGGGGGTGAGCCTGGAGTCCCGGAGCAAGTCCTCAATCGGCTTCCCTGCAGGGAGCCTGTTTCTCCCTCTGCCTATGGTCTCTCCCTCTGTGTGTTGTGTGTGTCTTTCGGGAAAGAATAAATAAAAACTTTAAACAACAAGATCGGTTTGTAAGCATGCTCTCCTACGGTATATGCACTATGTCCAGATTCTGCTTTTTATGTTTTTTTTTTTAGCTTTTTTCGTTATTCCGGAGAGACACACCCACCCCGGAGGGGCGCGGGGGTGGGCCTAGGGAGAAGCAGGCGCACCAGAAGCGTTAGGTGGGACTTATCCCAGGGACTCCAGGTCACCCATGGGCCAAGGCAGGCGTTAATCCTGAGTCACCCAAGGATCCCCAGAATTTAAAACTTTCTTGTGGAGAAGAATTTCCTTTAAGGCCTCAGGATATCATCTGAATATCCTTAGCATGGTAAACATTTATCCTTTTAACTGTAGATTTGTTTTCAGAAACAGCTAGAAGTATTTTGGATCAAGTCTGATGAGAAGATAGATGATCAAGCTGATAACCGTATTTGGTCCTTTTTTTTTTTTTTAAAGAAAGTATGCTATCACAAGTAATGAAACATATCCCTAAGTTTAATATAGTGGTTTGGGGAAAGTGCTAGAAGTAAGGGACAGATTGTACAAATTTA	.	FAIL_NOTPRECISE	IMPRECISE;SVMETHOD=Snifflesv1.0.12;CHR2=chr9;END=20281792;STD_quant_start=0.603023;STD_quant_stop=69.498201;Kurtosis_quant_start=0.819919;Kurtosis_quant_stop=-1.052448;SVTYPE=INS;SUPTYPE=AL,SR;SVLEN=1096;STRANDS=+-;STRANDS2=13,10,13,10;RE=23;REF_strand=9,13;Strandbias_pval=0.376221;AF=0.511111	GT:DR:DV	0/1:22:23
chr9	20313026	34146	N	<DEL/INV>	.	PASS	PRECISE;SVMETHOD=Snifflesv1.0.12;CHR2=chr9;END=20313191;STD_quant_start=0.945905;STD_quant_stop=0.827170;Kurtosis_quant_start=6.131848;Kurtosis_quant_stop=14.255600;SVTYPE=DEL/INV;SUPTYPE=NR;SVLEN=-165;STRANDS=+-;STRANDS2=30,46,30,46;RE=76;REF_strand=34,48;Strandbias_pval=0.871566;AF=0.481013	GT:DR:DV	0/1:82:76
chr9	20329138	34147	TTAGTATTATCTGAATTTAGAATTGATGTTTCTGTTCTCCTTGAAGCGTTGGCATAATTTTTTTAAAGGAGA	N	.	PASS	PRECISE;SVMETHOD=Snifflesv1.0.12;CHR2=chr9;END=20329212;STD_quant_start=0.977008;STD_quant_stop=0.000000;Kurtosis_quant_start=1.093138;Kurtosis_quant_stop=1.173007;SVTYPE=DEL;SUPTYPE=AL;SVLEN=-74;STRANDS=+-;STRANDS2=43,46,43,46;RE=89;REF_strand=48,50;Strandbias_pval=1;AF=0.475936	GT:DR:DV	0/1:98:89
chr9	20450886	34148	N	GCTTTCCTCTTTTTTTTTTTTTTTTTTTTTTTTTAAAAATTATTTTTATTTTTATTTATTTATGAAGGCATGACAGAGGAGAGAGAGGCGCAGAGACACAGGCAGAGGGGAAGCAATGCTCCAGGCACGGGAGCCCGATGTGGATTCGATCCCGGGTCTCCAGGGATCGCGCCGCTGGGCCAAGGCAGGCACCAAACCGCTGCGCCGCCCAGGGATCCCTCATC	.	PASS	PRECISE;SVMETHOD=Snifflesv1.0.12;CHR2=chr9;END=20450889;STD_quant_start=3.130495;STD_quant_stop=2.664583;Kurtosis_quant_start=5.485610;Kurtosis_quant_stop=0.395266;SVTYPE=INS;SUPTYPE=AL;SVLEN=219;STRANDS=+-;STRANDS2=10,10,10,10;RE=20;REF_strand=35,41;Strandbias_pval=0.804774;AF=0.208333	GT:DR:DV	0/0:76:20
chr9	20452831	34149	N	GATGACTATCATAAAAAAAAAAAACATTATTTATGCATGAGGAGAGCCACCGAGGAGAGAGCGGCAGAAGACATAGCAGCGGGACGAAGAAGGCAGGCTCCAGCACAGGGACGCTGACGTGGGATTGATCTGGTCTCCCGCGGATCACACCCTGGGCCAAATGGTGGTGCTAAACCATGAGCCAACCTGGGCTGCCCTTACTGAACTTGTTTTATCACCATTTA	.	PASS	PRECISE;SVMETHOD=Snifflesv1.0.12;CHR2=chr9;END=20452830;STD_quant_start=0.395285;STD_quant_stop=5.159942;Kurtosis_quant_start=5.182371;Kurtosis_quant_stop=1.099410;SVTYPE=INS;SUPTYPE=AL;SVLEN=229;STRANDS=+-;STRANDS2=31,33,31,33;RE=64;REF_strand=32,33;Strandbias_pval=1;AF=0.496124	GT:DR:DV	0/1:65:64
chr9	20476341	34150	ATGATAGTGGTTTGGATTTGAATTTCCAATGNNNNNNNNNN	N	.	PASS	PRECISE;SVMETHOD=Snifflesv1.0.12;CHR2=chr9;END=20476382;STD_quant_start=0.467707;STD_quant_stop=0.684653;Kurtosis_quant_start=-1.413856;Kurtosis_quant_stop=-0.359990;SVTYPE=DEL;SUPTYPE=AL;SVLEN=-41;STRANDS=+-;STRANDS2=31,34,31,34;RE=65;REF_strand=41,41;Strandbias_pval=0.868347;AF=0.442177	GT:DR:DV	0/1:82:65
chr9	20527407	34151	N	CCGCTGGAATTCTGTTTTTTTTTTTTTTTTTTTTATTTATGATAGTCAAAACAGAGGAGAGAGAGAGAGAGGCAAGAGACACAGGAGGAGGGAGGAAGCAGCTCCATGCACCGGGAACACGACGTGGGATTCGAATCCCAGGGTCTCCAAGGATCGAGCCCTGGGCCAAAAGGCAGGCGCTAAACGCGTCTGGCGCCACCCCAGGGATACCCTGCC	.	PASS	PRECISE;SVMETHOD=Snifflesv1.0.12;CHR2=chr9;END=20527417;STD_quant_start=6.385079;STD_quant_stop=3.951631;Kurtosis_quant_start=1.300353;Kurtosis_quant_stop=3.498872;SVTYPE=INS;SUPTYPE=AL;SVLEN=210;STRANDS=+-;STRANDS2=10,16,10,16;RE=26;REF_strand=37,46;Strandbias_pval=0.653944;AF=0.238532	GT:DR:DV	0/0:83:26
chr9	20538072	34152	AGTAGAGGGATCCCTGGGTGGCGCAGCTGTTTGGCGCCTGCCTTTGGCCCAGGGCGCGATCCTGGAGACCCAGGATCGAATCCCACATCGGGCTCCCAGTGCATGGAGCCTGCTTCTCCCTCTGCCTGTGTCTCTGCCTCTCTCTCTCTCTCTCTCTGACTATCATAAATAAATAAAAATTAAAAAAAAAATTTAAAAAAAAAAAGAATT	N	.	PASS	PRECISE;SVMETHOD=Snifflesv1.0.12;CHR2=chr9;END=20538283;STD_quant_start=3.535534;STD_quant_stop=3.834058;Kurtosis_quant_start=-1.338217;Kurtosis_quant_stop=0.257214;SVTYPE=DEL;SUPTYPE=AL;SVLEN=-211;STRANDS=+-;STRANDS2=5,12,5,12;RE=17;REF_strand=31,37;Strandbias_pval=0.27988;AF=0.2	GT:DR:DV	0/0:68:17
chr9	20554604	34153	N	TTCTAATTTTTTTTTGTTTTAATTTTATTTATTTATGATAGTCAAGAGAGAGAGAGAGGCGCAGAGAACATGGCAGAGGGAGAAGCAGCTCCATGCACAGGGAGCCCCCGAAGGTGGGATTCGATCCCGGAGTTCTCCAGGATCGCGCCCTGGCCAAACGGCAGGCGCACAAACTTCGCTGCGCCACCGCAGGGATCCCCGAGTTGT	.	PASS	PRECISE;SVMETHOD=Snifflesv1.0.12;CHR2=chr9;END=20554617;STD_quant_start=4.033196;STD_quant_stop=5.727128;Kurtosis_quant_start=10.610457;Kurtosis_quant_stop=3.402788;SVTYPE=INS;SUPTYPE=AL;SVLEN=200;STRANDS=+-;STRANDS2=19,11,19,11;RE=30;REF_strand=36,30;Strandbias_pval=0.506567;AF=0.3125	GT:DR:DV	0/1:66:30
chr9	20581736	34154	N	GGGTAGAGGACTATTCGGTTATCCCTGCTGCGTGGCCCGCAGCGGTTTTAGCGCCTGCTTTGGCCCAGGGCGCGCCCTGGCTATCCGGGATCGAACCCCACGTCAGGCTCCCGGTTCATGGAGCCGCTTCTCCCTCTGCCTGTGCTCTGCCCTCTCTCTCTCCTGTGGCCTATCATGAAAAATAAAATTAAAAATAACCAAAAAAAAAAAAACAGAGT	.	PASS	PRECISE;SVMETHOD=Snifflesv1.0.12;CHR2=chr9;END=20581748;STD_quant_start=1.767767;STD_quant_stop=3.832427;Kurtosis_quant_start=5.979451;Kurtosis_quant_stop=0.845130;SVTYPE=INS;SUPTYPE=AL;SVLEN=209;STRANDS=+-;STRANDS2=17,16,17,16;RE=33;REF_strand=48,44;Strandbias_pval=1;AF=0.264	GT:DR:DV	0/0:92:33
chr9	20593803	34155	N	TGGCTTAGGGATCCCGGGTGGCTCAGTGGTTGGCACCTGCCTTTGAC	.	PASS	PRECISE;SVMETHOD=Snifflesv1.0.12;CHR2=chr9;END=20593802;STD_quant_start=0.000000;STD_quant_stop=1.643168;Kurtosis_quant_start=1.078116;Kurtosis_quant_stop=0.244320;SVTYPE=INS;SUPTYPE=AL;SVLEN=51;STRANDS=+-;STRANDS2=14,5,14,5;RE=19;REF_strand=41,39;Strandbias_pval=0.122054;AF=0.191919	GT:DR:DV	0/0:80:19
chr9	20593904	34156	N	AAAAACACTTTTGGCTTAATATGTAGCCCCGACCACGATTGCATTTTAGTTACCTCTACCTACTCTAAAAGACACATACTGTTTATAAGGGGG	.	FAIL_NOTPRECISE	IMPRECISE;SVMETHOD=Snifflesv1.0.12;CHR2=chr9;END=20593903;STD_quant_start=11.527142;STD_quant_stop=17.166828;Kurtosis_quant_start=1.088206;Kurtosis_quant_stop=17.090937;SVTYPE=INS;SUPTYPE=AL;SVLEN=149;STRANDS=+-;STRANDS2=41,40,41,40;RE=81;REF_strand=41,39;Strandbias_pval=1;AF=0.503106	GT:DR:DV	0/1:80:81
chr9	20593912	34157	N	<DEL/INV>	.	PASS	PRECISE;SVMETHOD=Snifflesv1.0.12;CHR2=chr9;END=20594083;STD_quant_start=0.620174;STD_quant_stop=0.000000;Kurtosis_quant_start=-0.974907;Kurtosis_quant_stop=1.285565;SVTYPE=DEL/INV;SUPTYPE=NR;SVLEN=-171;STRANDS=+-;STRANDS2=11,15,11,15;RE=26;REF_strand=41,39;Strandbias_pval=0.501372;AF=0.245283	GT:DR:DV	0/0:80:26
chr9	20604398	34158	N	CAGGTCCATAGCCTGAGTCCTGGGATGGAGTCCCCACATGCAGGCTCCCCCGCAGGGAGCCTGCTTCTCTTCTGCCTATGTCTCTCTCTCTCCCCAAAGAATACAAGAGATGCTACTGTGTCTCTCATGAAAAAATTAAATAAAAATCCTTTGTAAAAACACAAAAAAG	.	FAIL_NOTPRECISE	IMPRECISE;SVMETHOD=Snifflesv1.0.12;CHR2=chr9;END=20604456;STD_quant_start=26.153394;STD_quant_stop=31.171363;Kurtosis_quant_start=2.665390;Kurtosis_quant_stop=6.984009;SVTYPE=INS;SUPTYPE=AL;SVLEN=147;STRANDS=+-;STRANDS2=26,26,26,26;RE=52;REF_strand=54,51;Strandbias_pval=1;AF=0.33121	GT:DR:DV	0/1:105:52
chr9	20614902	34159	TATATATTTGGTCGTAAAGTAGAGATGGGGGAGAGGGGTGCCGCCCTCCACTTAAACCTCGATGTCAN	N	.	FAIL_NOTPRECISE	IMPRECISE;SVMETHOD=Snifflesv1.0.12;CHR2=chr9;END=20615170;STD_quant_start=0.833333;STD_quant_stop=118.944782;Kurtosis_quant_start=-0.011838;Kurtosis_quant_stop=-2.305517;SVTYPE=DEL;SUPTYPE=AL,NR;SVLEN=-268;STRANDS=+-;STRANDS2=45,28,45,28;RE=73;REF_strand=45,33;Strandbias_pval=0.740139;AF=0.483444	GT:DR:DV	0/1:78:73
chr9	20625326	34160	N	TGACACGCAGACACCGGGATCCCGGGGTGGCCGTCCCCGCCCGTTTTGGCCGCCCTGTCCCTTTGCCCCGGGCCCGCGGATCCTGGAGACCCGGGGATCGAATCCCACTAGGTTCTGGTGCATGGTGAGCCTGCTTCTCTCCTTGCTGTGTCTCTGCCTCTCTCTCTCTTCTGTGGACTATCATCACTAATAGTAAAATAAAACATTAAAAAGAAAAAAATTTATAAA	.	PASS	PRECISE;SVMETHOD=Snifflesv1.0.12;CHR2=chr9;END=20625339;STD_quant_start=1.911066;STD_quant_stop=3.850466;Kurtosis_quant_start=2.923717;Kurtosis_quant_stop=1.013092;SVTYPE=INS;SUPTYPE=AL;SVLEN=212;STRANDS=+-;STRANDS2=23,24,23,24;RE=47;REF_strand=45,41;Strandbias_pval=0.720743;AF=0.353383	GT:DR:DV	0/1:86:47
chr9	20630003	34161	AAAAGCACCATCCTTTGAGTCTACTGTAAATTGTATAGCACCAAAGAGATGCAGTATGCTTCTTATTACATAATTTTGCTGTAGTATTTA	N	.	FAIL_NOTPRECISE	IMPRECISE;SVMETHOD=Snifflesv1.0.12;CHR2=chr9;END=20630093;STD_quant_start=10.518062;STD_quant_stop=12.093769;Kurtosis_quant_start=-1.156669;Kurtosis_quant_stop=1.898089;SVTYPE=DEL;SUPTYPE=AL;SVLEN=-90;STRANDS=+-;STRANDS2=31,24,31,24;RE=55;REF_strand=33,25;Strandbias_pval=1;AF=0.486726	GT:DR:DV	0/1:58:55
chr9	20630218	34162	GAGAGAGACAGAGACAGAGACAGAGACACAGGCAGAGGGAGAAGCAGGCTCCATGCAGGAAGCCCGATGTGGAACTTGATCCCAGATCTCCAGGATCACGGCCCAGGCCGAAGGCGGTGCTAAACTGTTGAGCCACCAGGGCTGCCCACCAAATGAATTTCTTTTGCCTCT	N	.	PASS	PRECISE;SVMETHOD=Snifflesv1.0.12;CHR2=chr9;END=20630389;STD_quant_start=3.927223;STD_quant_stop=1.414214;Kurtosis_quant_start=5.783657;Kurtosis_quant_stop=1.597211;SVTYPE=DEL;SUPTYPE=AL;SVLEN=-171;STRANDS=+-;STRANDS2=29,24,29,24;RE=53;REF_strand=33,25;Strandbias_pval=0.850062;AF=0.477477	GT:DR:DV	0/1:58:53
chr9	20637980	34163	N	GCCGCGGCGCGCGGAGTCGAGCGCCCCGGCTCC	.	PASS	PRECISE;SVMETHOD=Snifflesv1.0.12;CHR2=chr9;END=20637982;STD_quant_start=0.500000;STD_quant_stop=1.511858;Kurtosis_quant_start=6.746955;Kurtosis_quant_stop=4.363447;SVTYPE=INS;SUPTYPE=AL;SVLEN=31;STRANDS=+-;STRANDS2=28,29,28,29;RE=57;REF_strand=42,41;Strandbias_pval=1;AF=0.407143	GT:DR:DV	0/1:83:57
chr9	20641222	34164	ACAAACGTCATCCTAGGGAATCCCTGGGTGGCGCAGCGGTTTGGCGCCTGCCTTTGGCCCAGGGCGTGATCCTGGAGACCCAGGATCGAATCCCATGTCGGGCTCCCGGTGCATGGGGCCTGCTTCTCCCTCTGCCTGTGTCTCTGCCTCTCTCTCTCTCCGTGTGACTATCATAAATAAATAAAAAAAAAAAAATTAAAAAAAAAAAAAAAA	N	.	PASS	PRECISE;SVMETHOD=Snifflesv1.0.12;CHR2=chr9;END=20641449;STD_quant_start=4.168850;STD_quant_stop=3.912844;Kurtosis_quant_start=8.270300;Kurtosis_quant_stop=-1.417846;SVTYPE=DEL;SUPTYPE=AL;SVLEN=-227;STRANDS=+-;STRANDS2=30,28,30,28;RE=58;REF_strand=38,42;Strandbias_pval=0.730389;AF=0.42029	GT:DR:DV	0/1:80:58
chr9	20648184	34165	N	<DEL>	.	PASS	PRECISE;SVMETHOD=Snifflesv1.0.12;CHR2=chr9;END=20648735;STD_quant_start=0.620174;STD_quant_stop=0.000000;Kurtosis_quant_start=9.714899;Kurtosis_quant_stop=3.429829;SVTYPE=DEL;SUPTYPE=SR,NR;SVLEN=-551;STRANDS=+-;STRANDS2=15,11,15,11;RE=26;REF_strand=2,1;Strandbias_pval=1;AF=0.896552	GT:DR:DV	1/1:3:26
chr9	20657233	34166	N	GAGCCTGGAGGTACGGGATCGAGTCCTGCAATCGACTCCGCGGCATGGAGCCGGCGTCCTCCCTCCTGCCTGTGCTGCTGCCCGTGCATGTGGGACTCGGTCCCGGGTCTCCAGGGATCATGCCCCGGGGCTTGAAGGCTGCGCGAACCCTGGCGCACACCCGGCTGCCTGTTGTTTGTGTTTTAAATAAAGTTGTGTTTGTTTGTTGTTTAGTTTAATGAGAGAGAGAGAGAGAGTGCGTGGCCAGCCAGCAAGGGAGGAGCAGAGGGAGAGGGACAGCAGATTCTGCTGAGGCACAGAGCCTGGATGCGGGGCTTGAATTCCAATGACCACCGAGATCACAACCTGAGCTGAACCAGAGTGGGAATGCCAACTGGCTGAGCCAACCAGTCCCCAGGGTTAGGGGTTATATTAAATAGATAACGAATATGAAATCAAAGTTAAAAGATGGTCTCCTCAAAGGGAGAAAATGAACAAAAGAAGAGTTACAAATGCTTCAGCAATCATGATAATTTATGTTCAGTTGGCACTAGAAAATCAATGCAATAAAAAACAATTACATGATTTTCCACCGAATCAGATTTCAAAAACTAAAATATTGAAAAAATAAGAAACAGTGTTGCTTAGGAAATGTGGGGAAACGACACCTTCATATTCAGTGGTCAGGCTGTAAATTGGGAGATTTTTTATAGAAAGGCAGTTTGATGTAATGTATTGAAGAATTAGAAATGGGCAAGTCCTTTTGACCTAACAGTTCTATGGAGAGGACATCTGAAATATATTAAAAGATTTATATATAGGGATGTTCCTCATATGTTTGTGTTGTTTGTTTGTTTATTTTATTATTTTTTAAATTTTTTTTTTTAAATTTGTTTATTTAATTATAGGCCACACGTGAGAGAGAGAGAAGAGCAGAGACACAGGCAAGAGAGGAGAAAGCAGGCGCCATGCACCGGGAGCCCGACGTGGATTCGATCCGGGTCTCCAGGATGCGCGCCACTGGGCGACCAAGGCAGGCGCGAAAAAGAACGAGCGCTGGCCACCCAGGGATCCCGTTTATTTATTTAGGTATGTATTAAAGAGTTTATTTATTTTATTCCATGAACAGACGGCACAGAGAGAGAGGAGAGAGGCGAGACACAGGCAGAGGGAGAAGCAGGCCTCCAGGCAGGGAGCCTGATGTGGGACGCGAGCCAAGAGTCGCCCCAGGATCACACATCCCGGGGCCAAAGGCAGGCCACGAAGAACTGCTGAGCCACCGGGGATCCCCATAGTGGTATTAAAAAATAAGCAACAAGGATCCGCTGGGTGGCGCAGCGTTTAGCGCCTGGCAGTTTGGCCGCCGGGGGGGGGGGTGTGAGCCTGGAGACG	.	FAIL_NOTPRECISE	IMPRECISE;SVMETHOD=Snifflesv1.0.12;CHR2=chr9;END=20657232;STD_quant_start=1.000000;STD_quant_stop=29.688061;Kurtosis_quant_start=17.358185;Kurtosis_quant_stop=0.820858;SVTYPE=INS;SUPTYPE=AL,SR;SVLEN=2566;STRANDS=+-;STRANDS2=21,21,21,21;RE=42;REF_strand=0,0;Strandbias_pval=1;AF=1	GT:DR:DV	1/1:0:42
chr9	20664666	34167	N	GCAATTCGGATTTACTGCTTTTTTTTTTATTTTTGTTTTTATTTTAAGAAGGAAATTTTTTTTTTTTTTTTTTTTTTCTAATTTATGATAGGCACCAGTGGCGAGGGAAGAGGCAGAGACACGGGCAGAGGAGAAGCACGGCTCCATGCACCGTGGCCCGATGTGGGATTCGAGCCCGGTTCTCCGGATCGCGCCCTTGAGCCAAGGCAGGCGCCAACCGCTGGGCGCCAACCAAGGATCCCG	.	PASS	PRECISE;SVMETHOD=Snifflesv1.0.12;CHR2=chr9;END=20664679;STD_quant_start=3.865151;STD_quant_stop=5.630006;Kurtosis_quant_start=25.441906;Kurtosis_quant_stop=7.908240;SVTYPE=INS;SUPTYPE=AL,SR;SVLEN=227;STRANDS=+-;STRANDS2=34,33,34,33;RE=67;REF_strand=43,43;Strandbias_pval=1;AF=0.437908	GT:DR:DV	0/1:86:67
chr9	20680989	34168	N	TTTTTTGTTTCTTTTTCTTTTTATTCTATTATTATGCATATAGTCACAGAGAGAGAGAGAGAGTAGAGAGAGCGGCAGATACAAGCAGGAGGGAGACGCAGGCTCCATTCACCGGGAGCCCCGACGTGGATTCGATCCTGTCTTCCAGGATCACGCCCCGGCCACAGGCAGTACGCCACAACCGCTGCTGCCACCCCGGATCCCTTGACATTGGTC	.	FAIL_NOTPRECISE	IMPRECISE;SVMETHOD=Snifflesv1.0.12;CHR2=chr9;END=20680991;STD_quant_start=61.287030;STD_quant_stop=22.779377;Kurtosis_quant_start=0.347936;Kurtosis_quant_stop=1.134288;SVTYPE=INS;SUPTYPE=AL;SVLEN=215;STRANDS=+-;STRANDS2=6,6,6,6;RE=12;REF_strand=26,40;Strandbias_pval=0.535775;AF=0.153846	GT:DR:DV	0/0:66:12
chr9	20687515	34169	TTTTTATTATTATTTTTTTATTTTTATTTTTTTTAAATTTATGATAGTCACACACAGAGAGAGAGAAAGAGAGAGGCAGAGACACAGGCAGAGGGAGAAGCAGGCTCCATGCACCGGGAGCCCGACGTGGGACTCGATCCCAGGTCTCCAGGATCGCGCCCTGGGCCAAAGGCAGGCGCCGAACCGCTGCGCCACCCAGGGATCCCTATTTTACAT	N	.	PASS	PRECISE;SVMETHOD=Snifflesv1.0.12;CHR2=chr9;END=20687730;STD_quant_start=4.370355;STD_quant_stop=4.370355;Kurtosis_quant_start=-1.708652;Kurtosis_quant_stop=-1.218326;SVTYPE=DEL;SUPTYPE=AL;SVLEN=-215;STRANDS=+-;STRANDS2=7,6,7,6;RE=13;REF_strand=40,48;Strandbias_pval=0.766985;AF=0.128713	GT:DR:DV	0/0:88:13
chr9	20703302	34170	GAGAGAGAGAAGAGAGAGTCCGAGACTGGGCCAGACACTGCAGTTGTCCCTCCTGAGCCCTCACCCGATGTACAACTCCCACTGAGGCCTGCACCAGNNNNNNNNNNGAATCAAGAGAAACATCACTCTGGATGATTTGAGTAACAGTTATAGTAAGTTTTATTTTTTTATTTTTTTTTAAATACAATGTTTATTTTTAATTTTTATTTATTTATGATAGTCACAC	N	.	PASS	PRECISE;SVMETHOD=Snifflesv1.0.12;CHR2=chr9;END=20703529;STD_quant_start=2.508319;STD_quant_stop=1.979057;Kurtosis_quant_start=-0.395007;Kurtosis_quant_stop=-0.389408;SVTYPE=DEL;SUPTYPE=AL;SVLEN=-227;STRANDS=+-;STRANDS2=25,23,25,23;RE=48;REF_strand=29,26;Strandbias_pval=1;AF=0.466019	GT:DR:DV	0/1:55:48
chr9	20706558	34171	GAAAAAGGAAGGAAGGGAAGGGAAGGAAGGAAGGAAGGAAGGAAGG	N	.	FAIL_NOTPRECISE	IMPRECISE;SVMETHOD=Snifflesv1.0.12;CHR2=chr9;END=20706605;STD_quant_start=10.440307;STD_quant_stop=15.201974;Kurtosis_quant_start=2.150659;Kurtosis_quant_stop=-1.685560;SVTYPE=DEL;SUPTYPE=AL,NR;SVLEN=-47;STRANDS=+-;STRANDS2=14,1,14,1;RE=15;REF_strand=30,35;Strandbias_pval=0.00101372;AF=0.1875	GT:DR:DV	0/0:65:15
chr9	20720043	34172	AAAATGGATCAAAGAAAAAAAAAAAAAAAAAAAAA	N	.	PASS	PRECISE;SVMETHOD=Snifflesv1.0.12;CHR2=chr9;END=20720079;STD_quant_start=2.211083;STD_quant_stop=2.893159;Kurtosis_quant_start=-1.820539;Kurtosis_quant_stop=-1.795691;SVTYPE=DEL;SUPTYPE=AL;SVLEN=-36;STRANDS=+-;STRANDS2=22,32,22,32;RE=54;REF_strand=36,40;Strandbias_pval=0.478967;AF=0.415385	GT:DR:DV	0/1:76:54
chr9	20753458	34173	N	AGCAAGACCCGAATAAAGAAAAGGAAAGAAACACAAACCACAGAAAGCCAG	.	FAIL_NOTPRECISE	IMPRECISE;SVMETHOD=Snifflesv1.0.12;CHR2=chr9;END=20753482;STD_quant_start=11.931623;STD_quant_stop=18.534979;Kurtosis_quant_start=1.364989;Kurtosis_quant_stop=12.226907;SVTYPE=INS;SUPTYPE=AL;SVLEN=38;STRANDS=+-;STRANDS2=22,23,22,23;RE=44;REF_strand=57,41;Strandbias_pval=0.36587;AF=0.309859	GT:DR:DV	0/1:98:44
chr9	20757462	34174	ACAGGTACTTTTTAAAATTTTTTTTTTTTTTTTTTAATTTTTATTTATTTATGATAGTCACAGAGAGAGAGAAAGAGAGGCAGAGACACAGGCAGAGGGAGAAGCAGGCTCCATGCACCGGGAGCCTGACGTGGGATTCGATCCCGGGTCTCCAGGATCGCGCCCTGGGCCAAAGGCAGGCGCTAAACCACTGCGCCACCCAGGGATCCCT	N	.	PASS	PRECISE;SVMETHOD=Snifflesv1.0.12;CHR2=chr9;END=20757673;STD_quant_start=1.810463;STD_quant_stop=1.840894;Kurtosis_quant_start=-1.480314;Kurtosis_quant_stop=-1.443825;SVTYPE=DEL;SUPTYPE=AL;SVLEN=-211;STRANDS=+-;STRANDS2=40,33,40,33;RE=73;REF_strand=52,43;Strandbias_pval=1;AF=0.434524	GT:DR:DV	0/1:95:73
chr9	20831941	34175	N	CCCCCCCCCCCCCCCCCCCCGCCCCTTGACCTTTGTCGGCCGCTCACTGTACTTGCAGCTGCCCCTCAGGGTTGCGCGCTGCCCCCTGCCCTGGGACTGTCTTCCCTCCGGTAAAACTTCTCTTACCGGCACTTAACCTAACACACTGTCCCCGCAGACCTTCGGCTTCACCGCCCCCCCCCCCGCCCTCTTCCTCTGCGATCCAAAGCATCTTGCTGGGGCCTCCCAGAGCTTCCGTTTGGCTCGCCCCTGGGAGCTCGCGCGGGGCGCCCTCGGGGAAGCCTGCCCCCTCGCAGCTGGCGGGACAGCCCGGGCGGTCTCCAGTCCGTGCCCGCCGCCTGCGAAGCGCAGGCCGGGGTCGGGGTGGCCGCGGCAGGTGAGCCCCGGTGCGCGGTGCACGTGCTGGCCCTTCGCCGGGGGCTGCGCCTCTGCGCCCCGGCACCGCTAGTGGCTGCTTCGCTCGGCGGATGGCCCTCGGAGCCCGCGGCCAGAGCGTACCCCGCGCAACGGATGGTGGCTCCCGCGGTCCGTGTGGTGCCTTGCCGGCTTGGCGCGGACAGCCCCGGGCGTGCGCGGGCGCCCCCTCCACGAGCTTCCGCCGGTGGGGCGTGGGACCGGCGACGGGGCCCCGCGGGCGGGTACGCGGCGCGGGCGGAGCCTGGGGGGGGCTCTCGCCCCCGAGGCCCTCGTGGGG	.	FAIL_NOTPRECISE	IMPRECISE;SVMETHOD=Snifflesv1.0.12;CHR2=chr9;END=20831941;STD_quant_start=0.632456;STD_quant_stop=18.846750;Kurtosis_quant_start=4.305462;Kurtosis_quant_stop=0.580040;SVTYPE=INS;SUPTYPE=AL,SR;SVLEN=1320;STRANDS=+-;STRANDS2=9,10,9,10;RE=19;REF_strand=0,1;Strandbias_pval=1;AF=0.95	GT:DR:DV	1/1:1:19
chr9	20862647	34176	N	TTTCAAAGGCTAAGTTCTTTTTTTTTTTTTTTTTTTTGTTAAATTTTTATTTATTGAGATAGGTCCACAGAGAGAGAGAGAGAGAGAGAGATATAGAGAGGCAGAAGACACAGGCAGAGGAGAAACAGGCACTCCATGCACCGGGAGCGCCAATGTGGATTCGATCCCGGGTCCCTCCAGGATCGCGCCGGGGGCCAAAGCAGGGCCAAACCGCTGCGCCAACGCAGGATCCC	.	PASS	PRECISE;SVMETHOD=Snifflesv1.0.12;CHR2=chr9;END=20862651;STD_quant_start=1.080123;STD_quant_stop=5.322906;Kurtosis_quant_start=0.487010;Kurtosis_quant_stop=5.086962;SVTYPE=INS;SUPTYPE=AL;SVLEN=229;STRANDS=+-;STRANDS2=14,11,14,11;RE=25;REF_strand=52,49;Strandbias_pval=0.823631;AF=0.198413	GT:DR:DV	0/0:101:25
chr9	20866096	34177	GATAAATTAGTTTTTTTTTTTTTTTTTTAAAGGTTTTATTTATTTATTCATGAGAGACACAGAGACAGAGAGAGGCAGAGACACAGGCAGAGGGAGAAACAGGCTCCATGCACCGGGAGCCCGACGTGGGATTCGATCCCGGGTCTCCAGGATCGCGCCCTGGGCCAAAGGCAGGCGCCAAACCGCTGCGCCACCCAGGGATCCC	N	.	PASS	PRECISE;SVMETHOD=Snifflesv1.0.12;CHR2=chr9;END=20866301;STD_quant_start=2.190890;STD_quant_stop=1.957890;Kurtosis_quant_start=-1.563688;Kurtosis_quant_stop=18.014430;SVTYPE=DEL;SUPTYPE=AL;SVLEN=-205;STRANDS=+-;STRANDS2=32,29,32,29;RE=61;REF_strand=44,41;Strandbias_pval=1;AF=0.417808	GT:DR:DV	0/1:85:61
chr9	20897340	34178	TTTTAAAGACTTTTTGGGGATCTCTGGGTGGCGCAGCGGTTTGGCGCCTGCCTTTGGCCCAGGGCGCGATCCTGGAGATCCAGGATCGAATCCCACGTCGGGCTCCCGGTGCGTGGAGCCTGCTTCTCCCTCTGCCTGTGTCTCTGCCTCTCTCTCTCACTGTGTGCCTATCATGAATAAATAAAAATTAAAAAAAAAAAAAAAACAAAACAAA	N	.	PASS	PRECISE;SVMETHOD=Snifflesv1.0.12;CHR2=chr9;END=20897552;STD_quant_start=2.436699;STD_quant_stop=0.790569;Kurtosis_quant_start=-1.843071;Kurtosis_quant_stop=-1.536527;SVTYPE=DEL;SUPTYPE=AL;SVLEN=-212;STRANDS=+-;STRANDS2=19,13,19,13;RE=32;REF_strand=41,38;Strandbias_pval=0.532137;AF=0.288288	GT:DR:DV	0/0:79:32
chr9	20905287	34179	N	AAAAAAAAACGGACGCAGGAGCCCTGGGTTGGGCCGCAGCGGTTGGCGCCCATGCCTTTGGACCCAGGGCGGGACCCGGGAGACGGGATCGAAATCCCCCGTCGGGCTACAGGGTACATGGGAGCCTGCTCTCCTCTGCCTTGTCGTCTCTGCCTCTCTCTCGTCACTTGTGTGCCTATCATCAGGAACAATAAAACAATTCAAAAAAAATAAAAAAAAAATAAATCCATAA	.	PASS	PRECISE;SVMETHOD=Snifflesv1.0.12;CHR2=chr9;END=20905289;STD_quant_start=3.248076;STD_quant_stop=4.207137;Kurtosis_quant_start=16.046128;Kurtosis_quant_stop=7.591899;SVTYPE=INS;SUPTYPE=AL;SVLEN=232;STRANDS=+-;STRANDS2=18,23,18,23;RE=41;REF_strand=45,36;Strandbias_pval=0.253428;AF=0.336066	GT:DR:DV	0/1:81:41
chr9	20908284	34180	AGCAGAAGCGGGTTCTTTTTTTTTTTTTTTTTTTTTTTTTTTTTAGGG	N	.	PASS	PRECISE;SVMETHOD=Snifflesv1.0.12;CHR2=chr9;END=20908332;STD_quant_start=3.017493;STD_quant_stop=2.259483;Kurtosis_quant_start=-1.882781;Kurtosis_quant_stop=-1.660109;SVTYPE=DEL;SUPTYPE=AL;SVLEN=-48;STRANDS=+-;STRANDS2=21,17,21,17;RE=38;REF_strand=44,38;Strandbias_pval=1;AF=0.316667	GT:DR:DV	0/1:82:38
chr9	20912969	34181	N	AGCAAAACTGGCCGATCCCTGAGGGGTGGAGACCAGCTGGTTTTTTTAGCGCCTGCCTTTGGCCCAGGCGCGCTCCTGGAGACCCGGGATCGAATCCCACGTCGGGCCAGCCTCCCAGTTGCATCGGAGCCGCTTCTCCCCTTGCTATGTTCTTCTGCCTCTCTCTCTCTCCTCTCTCTGGCTTACTATCATTAAAAAAAATAAAAAAATAAAAAAAAAAAA	.	PASS	PRECISE;SVMETHOD=Snifflesv1.0.12;CHR2=chr9;END=20912979;STD_quant_start=3.872983;STD_quant_stop=6.523994;Kurtosis_quant_start=3.356768;Kurtosis_quant_stop=-0.234396;SVTYPE=INS;SUPTYPE=AL;SVLEN=215;STRANDS=+-;STRANDS2=15,17,15,17;RE=32;REF_strand=32,31;Strandbias_pval=0.82882;AF=0.336842	GT:DR:DV	0/1:63:32
chr9	20943875	34182	N	CTTATGTCTGTTCTTTTTTTGTTTTGTTTTTTTTTTTTGTGTTTTTTTTGTTTTTTAATTTTATTGTAGTTTATGTATAGTCCAGAGAGGAAGAGAGAGAGGGCAGAGACGACAAGGCCAGAAGGGAAAGCAGGCCCATGCCCAGGAGCCCGATGTGGGATTCGATCCCGGGTCGCCAGGATCGCGCCACTGGCCAAAAGGCAGGCGCCAGAACGCGCTGCGGCCACACCCCGGGATCC	.	PASS	PRECISE;SVMETHOD=Snifflesv1.0.12;CHR2=chr9;END=20943880;STD_quant_start=1.208941;STD_quant_stop=4.632660;Kurtosis_quant_start=6.698238;Kurtosis_quant_stop=0.393783;SVTYPE=INS;SUPTYPE=AL;SVLEN=227;STRANDS=+-;STRANDS2=17,9,17,9;RE=26;REF_strand=41,44;Strandbias_pval=0.178014;AF=0.234234	GT:DR:DV	0/0:85:26
chr9	20954787	34183	AGGTTTTATTTTATTTTATTTTATTTTATTTTATTTTATTTTATTTTATTTTTTTTTTTACTTAGA	N	.	PASS	PRECISE;SVMETHOD=Snifflesv1.0.12;CHR2=chr9;END=20954862;STD_quant_start=4.614791;STD_quant_stop=1.990719;Kurtosis_quant_start=-1.999142;Kurtosis_quant_stop=-1.891217;SVTYPE=DEL;SUPTYPE=AL;SVLEN=-75;STRANDS=+-;STRANDS2=27,27,27,27;RE=54;REF_strand=39,36;Strandbias_pval=0.85963;AF=0.418605	GT:DR:DV	0/1:75:54
chr9	20962315	34184	N	AATTCTATTCTCTTCTTTTTTTTTTTTTTTATACATTTCAGTTCTTTTTTTCTTCTCTTTTTTTTTTTTAATTGTTTTTATGCATTATCAAAGACGAGATAGCGAGAGAGAGCGAGCGGAAACAGGCAGCGGAGACGGCCGGCTCCATGCACCGGCAGCCTGATGTGGGGATTCACGATCCTGGGTCTCTCAGGATTGCGCCATGGGCCAAAGGCAGGCGCCAAAACCGCTGCGCCACCCCGGGATCCCCA	.	PASS	PRECISE;SVMETHOD=Snifflesv1.0.12;CHR2=chr9;END=20962315;STD_quant_start=2.989228;STD_quant_stop=7.620008;Kurtosis_quant_start=21.129249;Kurtosis_quant_stop=6.992850;SVTYPE=INS;SUPTYPE=AL;SVLEN=250;STRANDS=+-;STRANDS2=28,35,28,35;RE=63;REF_strand=33,38;Strandbias_pval=0.862985;AF=0.470149	GT:DR:DV	0/1:71:63
chr9	20977107	34185	N	CGGTGATGCGACAGACACCGGGTTTCGCAGATGCTAGGAATTACATGGTGAAAAAACAGCAAAGTCCCTTTCCGCAGGGGCACTGAACTTGGTAGGATGGACAAGTAAGTGAAAAAGGTGTCAGATTGATTACAGTTTGATGAAAAATCAGCATGGTAGGGCCTATCGAAGTGCTGTTTGGAGAGACATTAGTGTTATTTTTCAATTGGTGCAGATAGAATGCCTAATGAAGAAGACATTTTGCAAAGAACCAAGGAGATGAGAATAAAGTGTTTCAGTAGGACACAGGGGAAAGGCACGAGTGGAGCCTTATCGGATGTTAGAGAATAGGGGGAGGCCAGTGTGCTGAATAATGTTGGATGGCAGATAGAGAGGGGTGGGAGAGACCCTCCTTCAGATGGTGATGGGGAGGGATTAGATTCCATGCAGTTTCAGATGCCGGGGTTTGCAGTCCTGTGGAAGGACCCCAACTCTTACTCATGAATGCTATGGAAAGGTATTAGGGGAATAAGGAATGATGACAGTCTGAGTTGAAGAATTTTACTTTGGGGGCACGAGGAACATGCAGTCTGAATTTGAAGCATGTACGAGGGTTGAAAAAAGAATGGGGTGGTGGGGAAGGAGCCCTGGGGGCAGAAGCAGAGAATGAGGTTGTTGAGAATGGTGGTAGAGCTTGGATCAAAGAAAAGTAAGGTGAGTAGTGCGTCAATTCTAGATATGTTGTGAGGAGTCGAAGGGCAAATTTGCTGATGGGTTGTGATGTCGAGAGTAAGGGAAAAGACTGCGAGTTTTTGATTTGATCAAGCAGTTGGAAAGAGGGAGTATTTATTTTTAAGATGTGGAGAGTGTAGAAGCAGTTTGGAGATCAAGAGTTTGGTTTTGGTCCAATGAATGTCTAAGTAGACCAGTTGATAACGAAACATTAGGAGAGATTGGGAGAATAAGGCATGGCATATAGATGGTACTACGCAGATCATAGATTGGATTGAATTACTAGGAAGAAGAGTGTAAGACGGAGAAGGACCAGGATTTAAACCCTTGGGGTTCCACAAGATTAGACGGACCAGCAGAGAGATGGGTCACACAGAAGCCCTTAAAAAGGTGTAAGAGGGGAGGGGTACCATCCTTTCAACTCTGTCAACCCTAATAGATATTGGATTTGACAGTAATAGAGTCCTTGAGGCATTAACACGAGCCATTTAAGTCTTCCTTTAAAAGAGGGTGCGTAGAATAGGATACACATGAGAATGTTTGGAGAAGAGATCAGGGAGGTTGTTTTCTCCTTTACAGATAGGAGCATCCTAGATCTTGTTTGTGTGCTGGAAAAAAAGAAAAGAACGAATCATTGGAAGAGGAGAAATTGGGTTACACAGTGGGGGAATATTGCAGGAGCCAAAATCCTTAAACGCAAGAATGGGCAGAAATCCTAGTTTAGAAAATGGAAAAAGTTGGGCAGGCCCTGGGGGCACACAGCGGTTTCGCCGCGTGCAGCCCGGGGTGTGATCCTGGAGACCCGGGATCGAGCACCGCGTCGGGCTCCCTTCATGGAGCCCTGCTTCTCTCTGCCTGTGTACTCTACCTCTCTTTCGCTCGCTCTGAATAAAGAATAATGAATCGTTTGAAAAAAATAAATAAATTAAATGGAAAGCTGAACGGGGAAGGCGAGGGCAGGCAAGAGTGACCAGAGGGGGAGATGAGGTTTCGGGCTGATTGCGTTCTCCACCAACAGGGTGGGTCAATTCATTAGAAGGTGGATGAAAAGATGGGTTGCAAGTAGAAGATTTGCTTATTTTATTTTTCAAAGCAAGGGTGAGGGGCGGGGATAAGGGCAGACGTCCCATTGAGAAGAGCACTGACATGGGGGCTTGATAGGAGCTGAAGGCAGATGCTTAACAACTAGAAGCGACCCAGGGGACCCCGAAGATGAGGCACTAGTAAGATCGGAAGAGGAGTTTGGTGAAGGAAAAATAGGATACTGGTCAGGGCAAGCACGCAAGCTGTAGTCGTTGTCTCTGTCATGGGTCTTGTTTTTCCCCACCCCCCCGTTGATGTGCCATCCCCCACCCCCCCCCCCCCCGCCCCCCCCCCCCGCCCCCCCCGCTTTAAATAGGGGGAATGGGAGTGAGGAAGGAGGACCCAGGCAAATTTACTTAAAACTCTTACTTCTCTCATCGTGATCAGCTGCTTGAGCAGCTGCCTTGTGTTGGCATCTGTGTAAGTGCTTGCAACCATCACATCGAATCGTACGGCATAAGTGTCTGAGGCAGCATCCTCTCTACCGACCCATAGACTCTGTTGATGATACCTT	.	FAIL_NOTPRECISE	IMPRECISE;SVMETHOD=Snifflesv1.0.12;CHR2=chr9;END=20977107;STD_quant_start=0.000000;STD_quant_stop=30.012641;Kurtosis_quant_start=10.966327;Kurtosis_quant_stop=0.172639;SVTYPE=INS;SUPTYPE=AL,SR;SVLEN=2332;STRANDS=+-;STRANDS2=30,28,30,28;RE=58;REF_strand=22,16;Strandbias_pval=0.675828;AF=0.604167	GT:DR:DV	0/1:38:58
chr9	20977867	34186	N	CTTTTTTTCCTTTGTTTTTTTTTTTTTTTTTTTTTTTTTTTTTTTTTTTAATTTTATTTATTTATGATAGTCACAGCTAGAGATGAGATGAGGCAGAGACACACGGAGAGGGGACGCAAGAAGAGGCTCATGCACCGGGAGCCCGACCGTTGGACGTTCCGGGTCTCCCCGGATCGCGCCCTGGGCCAAAGGAGGCGCCCAAACCGCTGCGCCACCCAAGGGCC	.	PASS	PRECISE;SVMETHOD=Snifflesv1.0.12;CHR2=chr9;END=20977871;STD_quant_start=1.035098;STD_quant_stop=2.751623;Kurtosis_quant_start=-1.108763;Kurtosis_quant_stop=5.107599;SVTYPE=INS;SUPTYPE=AL,SR;SVLEN=220;STRANDS=+-;STRANDS2=15,14,15,14;RE=29;REF_strand=33,40;Strandbias_pval=0.661102;AF=0.284314	GT:DR:DV	0/0:73:29
chr9	20992946	34187	TACATTGAGAATCTTTTTTTTTTTTTTTTTTTTTTTTTTTTTTATTATTGGGGTTCAATTTACTAACATACAGAATAACACCCAGTGCCCGTCACCCATTCACTCCCACCCCCCGCCCTCCTCCCCTTCTACCACCCCTAGTTCGTTTCCCAGAGTTAGCAGTCTTTACGTTCTGTCTCCCTTTCTGATATTTCCCACACATTTCTTCTCCCTTCCCTTGTTTTCCCTTTCACTATTATTTATATTCCCCAAATGAATGAGAACATATAATGTTTGTCCTTCTCCGACTGACTTACTTCACTCAGC	N	.	PASS	PRECISE;SVMETHOD=Snifflesv1.0.12;CHR2=chr9;END=20993252;STD_quant_start=2.307450;STD_quant_stop=1.506742;Kurtosis_quant_start=11.475152;Kurtosis_quant_stop=6.344860;SVTYPE=DEL;SUPTYPE=AL;SVLEN=-306;STRANDS=+-;STRANDS2=38,37,38,37;RE=75;REF_strand=47,45;Strandbias_pval=1;AF=0.449102	GT:DR:DV	0/1:92:75
chr9	21014781	34188	AAGGGTGGGAGAAAAAAAAAAAAAAAAAAAAAG	N	.	PASS	PRECISE;SVMETHOD=Snifflesv1.0.12;CHR2=chr9;END=21014816;STD_quant_start=2.690371;STD_quant_stop=2.672612;Kurtosis_quant_start=-1.825196;Kurtosis_quant_stop=-1.874412;SVTYPE=DEL;SUPTYPE=AL;SVLEN=-35;STRANDS=+-;STRANDS2=26,17,26,17;RE=43;REF_strand=37,25;Strandbias_pval=1;AF=0.409524	GT:DR:DV	0/1:62:43
chr9	21015759	34189	CTTTTTTTTTTTTTTTTTAATTTTTTTTTTTTTATTTATTTATGATAGTCACAGAGAGAGAGAGAGAGGCAGAGACACAGGCAGAGGGAGAAGCAGGCTCCATGCACCGGGAGCCTGACGTGGGATTCGATCCCAGGTCTCCAGGATCGCGCCCTGGGCCAAAGGCAGGCGCTAAACCACTGCGCCACCCAGGGA	N	.	PASS	PRECISE;SVMETHOD=Snifflesv1.0.12;CHR2=chr9;END=21015956;STD_quant_start=1.910497;STD_quant_stop=1.923538;Kurtosis_quant_start=2.764305;Kurtosis_quant_stop=2.437446;SVTYPE=DEL;SUPTYPE=AL;SVLEN=-197;STRANDS=+-;STRANDS2=20,21,20,21;RE=41;REF_strand=37,27;Strandbias_pval=0.424164;AF=0.390476	GT:DR:DV	0/1:64:41
chr9	21090459	34190	N	CGATGCCACTAGATATGATTTTATTTTTATTTGTTTGTTTTTATTTTTAATTTTTTTTAAATTTTATATTTATTTAGTGATAGTCACAGAGGAGAGAGAGAGAGAGAGAGAGGCAAGAAGACACAGGCAGAGGAGAAGCAGCCTCCATGCACCGGGAGCACGATGGGGAGTCGATCCCGGGTCGCCAGAGCGCGCCCTGGCCAAAGGCATGGCCCAAAACCCGCGCGCCACCCAGGGATC	.	FAIL_NOTPRECISE	IMPRECISE;SVMETHOD=Snifflesv1.0.12;CHR2=chr9;END=21090467;STD_quant_start=11.962441;STD_quant_stop=6.811755;Kurtosis_quant_start=1.489643;Kurtosis_quant_stop=-0.165717;SVTYPE=INS;SUPTYPE=AL;SVLEN=228;STRANDS=+-;STRANDS2=9,6,9,6;RE=15;REF_strand=43,44;Strandbias_pval=0.578603;AF=0.147059	GT:DR:DV	0/0:87:15
chr9	21095498	34191	AAACTGGGGCTTCTTTTTTTTTTTAACAGTTTTTTTTATTTCATTTTATTTTTGATTTATTTATGATAGTCACACAGAGAGAGAGAGAGGCAGAGACATAGGCAGAGGGAGAAGCAGGCTCCACGCACCGGGAGCCTGAGTTGGGATTCGATCCCAGGTCTTCAGGATCGTGCCCTGGGCCAAAGGCAGGCGCTAAACCGCTGCGCCACCCAGGGATCCCT	N	.	PASS	PRECISE;SVMETHOD=Snifflesv1.0.12;CHR2=chr9;END=21095719;STD_quant_start=0.907485;STD_quant_stop=0.594089;Kurtosis_quant_start=11.322761;Kurtosis_quant_stop=1.014263;SVTYPE=DEL;SUPTYPE=AL,SR;SVLEN=-221;STRANDS=+-;STRANDS2=18,16,18,16;RE=34;REF_strand=39,36;Strandbias_pval=1;AF=0.311927	GT:DR:DV	0/1:75:34
chr9	21113896	34192	TATTGGGATCCCTGGGTGGCGCAGCGGTTTGGCCTCTGCCTTTGGCCCAGGGCACGATCCTCGAGACCTGGGATCGAATCCCACGTCAGGCTCCCGGTGCATGGAGCCTGCTTCTCCCTCTGCCTGTGTCTCTGCCTCTCTCTCTCTCTCTGTGTGACTATCATAAATAAATAAAAAAAAAAAAAAAGGAGGTATG	N	.	PASS	PRECISE;SVMETHOD=Snifflesv1.0.12;CHR2=chr9;END=21114104;STD_quant_start=4.704608;STD_quant_stop=2.294922;Kurtosis_quant_start=-1.978581;Kurtosis_quant_stop=-1.707267;SVTYPE=DEL;SUPTYPE=AL;SVLEN=-208;STRANDS=+-;STRANDS2=36,25,36,25;RE=61;REF_strand=43,34;Strandbias_pval=0.73199;AF=0.442029	GT:DR:DV	0/1:77:61
chr9	21115502	34193	N	GAAAAAAGGCAATCTCAGGGATCCATGGGTGGCGCAGCGGTTTGGCGCCTGCCTTTGGCCCAGGGCGCGATCCTGCAGACCCGGGATGCGGAATCCCACGTCGGGCTCCGCGTTGCATGAGCATGCTGCCCCCGCGGCGGTTCTCGGCACCTCTCTCTCGTCTCTCTCTGGCTAATCATAAATAAATAAAATTAAAAAAAAAAAAAAAGAAAAAAAAAA	.	PASS	PRECISE;SVMETHOD=Snifflesv1.0.12;CHR2=chr9;END=21115503;STD_quant_start=0.907485;STD_quant_stop=5.144958;Kurtosis_quant_start=13.629686;Kurtosis_quant_stop=1.637411;SVTYPE=INS;SUPTYPE=AL;SVLEN=231;STRANDS=+-;STRANDS2=18,17,18,17;RE=35;REF_strand=46,28;Strandbias_pval=0.305189;AF=0.321101	GT:DR:DV	0/1:74:35
chr9	21116388	34194	N	AGAAAAAAAAAAAAAAAGGCGGGATCCCTGGGTGGCGCGCGCTTTGTCGGCCTGCCTTCTAGGCCTCAGGGTGATCCGGAGACCCCGGGATCGCATCCCACGTGGGCTCCCGGTGCTATGGAGCATGCTCTTCTCGCTCTGCCTCTCTATCTCTCTCTCTCCTTCTATCTCTGGACTATCATGAATCCAATAAATAAAATATTTAAAA	.	PASS	PRECISE;SVMETHOD=Snifflesv1.0.12;CHR2=chr9;END=21116394;STD_quant_start=0.447214;STD_quant_stop=6.577740;Kurtosis_quant_start=1.960048;Kurtosis_quant_stop=8.461736;SVTYPE=INS;SUPTYPE=AL;SVLEN=203;STRANDS=+-;STRANDS2=21,9,21,9;RE=30;REF_strand=48,29;Strandbias_pval=0.507135;AF=0.280374	GT:DR:DV	0/0:77:30
chr9	21118733	34195	N	GCGTGGACATCCACACATTTGGTGTCGGGTACTGTGAGCGAGGAACCTAATTTCTTCCTTACGGAATTATTATTGAA	.	FAIL_GAP	PRECISE;SVMETHOD=Snifflesv1.0.12;CHR2=chr9;END=21118733;STD_quant_start=0.000000;STD_quant_stop=5.828272;Kurtosis_quant_start=10.604514;Kurtosis_quant_stop=20.631107;SVTYPE=INS;SUPTYPE=AL;SVLEN=77;STRANDS=+-;STRANDS2=35,29,35,29;RE=64;REF_strand=41,29;Strandbias_pval=0.727836;AF=0.477612	GT:DR:DV	0/1:70:64
chr9	21123444	34196	N	GGGGGGGGGGGGGGGGGGGTGGGGGGGGGGGGGGGGGTGGGGGGGGGGGGGGGGGGGGG	.	FAIL_NOTPRECISE	IMPRECISE;SVMETHOD=Snifflesv1.0.12;CHR2=chr9;END=21123455;STD_quant_start=5.310367;STD_quant_stop=14.202113;Kurtosis_quant_start=3.013204;Kurtosis_quant_stop=2.940920;SVTYPE=INS;SUPTYPE=AL;SVLEN=56;STRANDS=+-;STRANDS2=10,9,10,9;RE=19;REF_strand=33,33;Strandbias_pval=1;AF=0.223529	GT:DR:DV	0/0:66:19
chr9	21135948	34197	ACATTCAACATATTCTGTATATTGCAACCACAATAGGTATTGGGTGATATGCAAAACTGCAAATGCGACTTCGTTGGTTAAACATCCTTTCCTGGGGTGCAGTGCAAGTTAATCAAGTCCAGACCCCTGACCCNNNNNNNNNNNNNNNNNNNNNNNNNNNNNNNNNNNNNNNNNNNNNNNNNNNNNNNNNNNNNNNNNNNNNNNNNNNNNNNNNNNNNNNNNNNNNNN	N	.	PASS	PRECISE;SVMETHOD=Snifflesv1.0.12;CHR2=chr9;END=21136180;STD_quant_start=6.408160;STD_quant_stop=9.406587;Kurtosis_quant_start=-1.499162;Kurtosis_quant_stop=2.710550;SVTYPE=DEL;SUPTYPE=AL,SR;SVLEN=-232;STRANDS=+-;STRANDS2=23,40,23,40;RE=63;REF_strand=23,39;Strandbias_pval=1;AF=0.504	GT:DR:DV	0/1:62:63
chr9	21142794	34198	N	<DEL/INV>	.	PASS	PRECISE;SVMETHOD=Snifflesv1.0.12;CHR2=chr9;END=21142905;STD_quant_start=0.000000;STD_quant_stop=3.167920;Kurtosis_quant_start=-1.518430;Kurtosis_quant_stop=-0.799595;SVTYPE=DEL/INV;SUPTYPE=NR;SVLEN=-111;STRANDS=+-;STRANDS2=34,23,34,23;RE=57;REF_strand=38,30;Strandbias_pval=0.718537;AF=0.456	GT:DR:DV	0/1:68:57
chr9	21179406	34199	TTTTTTTTTTTTTTTTTAAATTTTTATTTATTTATGATAGGCACACAGTGAGAGAGAGAGAGGCAGAGACACAGGCAGAGGGAGAAGCAGGCTCCATGCACCGGGAGCCCGACGTGGGATTCGATCCCGGGTCTCCAGGATCGCGCCCTGGGCCAAAGGCAGGCGCCAAACCGCTGCGCCACCCAGGGATCCCTATTTGT	N	.	PASS	PRECISE;SVMETHOD=Snifflesv1.0.12;CHR2=chr9;END=21179604;STD_quant_start=2.428992;STD_quant_stop=3.193744;Kurtosis_quant_start=4.242747;Kurtosis_quant_stop=6.409898;SVTYPE=DEL;SUPTYPE=AL;SVLEN=-198;STRANDS=+-;STRANDS2=9,11,9,11;RE=20;REF_strand=49,41;Strandbias_pval=0.468752;AF=0.181818	GT:DR:DV	0/0:90:20
chr9	21187130	34200	N	TAGAAATAGGCCCTGCCGAATCAACTAGCCTGAAATGGATGGCGCTGATCGTCGGCCCATACCCGGCCGGCGCAAAAAAGAAAAAAGAAAAAAAAAAAAAAAAAAAAAAAAA	.	PASS	PRECISE;SVMETHOD=Snifflesv1.0.12;CHR2=chr9;END=21187130;STD_quant_start=2.857738;STD_quant_stop=9.526279;Kurtosis_quant_start=-0.229951;Kurtosis_quant_stop=5.687454;SVTYPE=INS;SUPTYPE=AL;SVLEN=119;STRANDS=+-;STRANDS2=11,13,11,13;RE=24;REF_strand=56,56;Strandbias_pval=0.823008;AF=0.176471	GT:DR:DV	0/0:112:24
chr9	21208999	34201	N	GAGAATAGTGGGCGAGCTATTGGTGGAGGAAATTAGTTCATGGAGGAGGAGTTCGTGCGCTGGAGGAGAAGTGGTTGGCGCTATGGTGGAAGGACAGTTCAGTGTAGAGAGTGGTAGGCAGTGGAGTAATTGGGCAGACTCTTTGATAGTAATTTGTTCTGTAGGAGGAAGATGTGGTTAGGCTGTGAAGAAGAACTTGCTCTGTATCTGGGAGGAAGAAGTGGTGGCAGTCTATGTAGAGGGAAAGTGTCTGGAGTAGTAAGTATTGGCGCTCTGGTGGAGGAAGTATTTCTGTATTATGCGTTGTGCGAATCTATTTTGTATGAAGTATGGTG	.	FAIL_NOTPRECISE	IMPRECISE;SVMETHOD=Snifflesv1.0.12;CHR2=chr9;END=21209159;STD_quant_start=5.028181;STD_quant_stop=30.275546;Kurtosis_quant_start=2.161238;Kurtosis_quant_stop=-1.609849;SVTYPE=INS;SUPTYPE=AL,SR;SVLEN=172;STRANDS=+-;STRANDS2=51,42,51,42;RE=93;REF_strand=60,49;Strandbias_pval=1;AF=0.460396	GT:DR:DV	0/1:109:93
chr9	21325577	34202	N	GGGTGCATTTCGTTTTTTTTTTTTTTTTTTTTTGTTTTTTTTTAGATTTATTTATATTATTCATGATAGTCGACAGAGAGAGAGAGAAGGCTCAGAGACAACCGGCAGAGGGGGATAAGCAGGCTCCGTGCAGCATTGAGCCCGACGTGGGACTCGTCCCGGTCTCAGGATGCGCCCTGGGCCAAGCCAGGCGCCAAAAAGGCCGCTGCGCCACACAGGGGAATCCCTGCAG	.	PASS	PRECISE;SVMETHOD=Snifflesv1.0.12;CHR2=chr9;END=21325577;STD_quant_start=2.774887;STD_quant_stop=3.521363;Kurtosis_quant_start=4.892661;Kurtosis_quant_stop=6.655091;SVTYPE=INS;SUPTYPE=AL;SVLEN=230;STRANDS=+-;STRANDS2=12,5,12,5;RE=17;REF_strand=49,44;Strandbias_pval=0.195653;AF=0.154545	GT:DR:DV	0/0:93:17
chr9	21358369	34203	N	TAAAATGCAGGCACCAGGGCAGCACGCGTGGCGCAGCGGTTTGGCGCCGCATGCAGCCTGGGGTGTGAGCCTGGTGACGACCGGATCAGAGTCGGCAACATCGGGGGCTCCCCGGCATGGGACCTGCTTCTCCCTGCTGGTCTGTGTCTGCATGCCTGCTCTCTCTCTGCTGTGTCAATGAATAAATAAGATAAAATCGTTAAAAAAAAAAAAAAAAAAAAAA	.	PASS	PRECISE;SVMETHOD=Snifflesv1.0.12;CHR2=chr9;END=21358372;STD_quant_start=0.930949;STD_quant_stop=3.958114;Kurtosis_quant_start=5.112879;Kurtosis_quant_stop=10.164178;SVTYPE=INS;SUPTYPE=AL;SVLEN=220;STRANDS=+-;STRANDS2=11,20,11,20;RE=31;REF_strand=43,56;Strandbias_pval=0.532356;AF=0.238462	GT:DR:DV	0/0:99:31
chr9	21429686	34204	N	<DEL>	.	PASS	PRECISE;SVMETHOD=Snifflesv1.0.12;CHR2=chr9;END=21432451;STD_quant_start=0.000000;STD_quant_stop=0.000000;Kurtosis_quant_start=11.984503;Kurtosis_quant_stop=2.435079;SVTYPE=DEL;SUPTYPE=SR;SVLEN=-2765;STRANDS=+-;STRANDS2=34,36,34,36;RE=70;REF_strand=4,4;Strandbias_pval=1;AF=0.897436	GT:DR:DV	1/1:8:70
chr9	21457662	34205	N	TGCATTTTTGATGGAGAACCCCATTTAAATTCCCTCTCCCACAATGTGCATGGAGACTGAGTCATGTCAGAGAAGGGTGAGCTCTGGAAACGTGCTAGCAATTTGACGCTCAGTGCCTGGACAGAATTGTCAACAAATGTTTTCATATATTATACAATTTAAGTTTCTCTTTGTGAAATCATTTGCTTCAATACCAGAATTCTTGATATAGCTGGAAATTCAAATTTCATTTTACAATAGTTTGTGTGACCCGCCACTTTATATTATTTATCTATCATCTATCTATCTAGCGATCTATCTACTATCTATCCTATCGATCTATAATTTCCTTTCCGATTGTAGATTCTCGTGTTGTACTGGCAAGGTTTTGGCACTGGCCACATGCTAACATGCAACGGCATATTTTAAAAACAGGGGCAAGTGTAAAAGGTGTTTTGGGAAACTGTTAAGTTCTGTCAAATACTTGGCAACAGCTTAATAACAGAGCATTTATGAGCTGCCGTTTAGTTTGCCTAGGACTTGTTCTAAAAACATAGAACCTCCTATTATAAACAATGTGCTGCCAAGCCTAACAGGCTTATAAACATAAATCTTTATGTATGTATTTTTGTTAATTTATTTTTTAATTGGGGTTCAAGTTACTAACATACAGAATAACCCCCAGTGCCCCGTCACCCCATTCCTCCCACCCCCCGCACGCCTCACCCTTCCGACCACCCGCTAGTTCGTTTCCTCAGAGTTTACAGTCTTTACGTTCTGTCTCAATGCTGGATTATTTCCCCACAACATTTTCTTATTTACACTTAATCCCAATAGGGGAGCAAATTGTCTTGATTGATTACAGCTTTGTAATAGGTAGCTTTCAAATCAGACATTATAGGCCACTAGCTATGGTTTTTTTTATTTCAACATTCCTTTGGCTATTCAGGATCGTTGTCTGTTCCATAACAAATGTTAGGATTATTGGTTCCAGCTCTGTGAAAAAATGTTGATTGGTATTTTGATAGGGATTGCATTGATATGTAGATTGTTCTGGGTAGCAGAGACTTTTTGTTAAATAAATAACTTTTTATTGTGTTCAATTTACCCACATACAGAATAACACCCGTTCTCATCCCCGTCAGAGTGTTCCCCCTCAGTCCCTTACCCACTCTCTCCCACCCCCCCCGCCCCGCCTCCACCTTCCCCACCCCGAGTTCGAGTTCCGCCCAGAGTTAGAGTCTTGATGTTCTGGCTCCTTTCTGGATATTTCCTCACACATTTCTTCGCCCTTCCCTTATATTCCCTTTCAATGTTAGTTATATTCCCCAAAATGAAGGGAGACAGACACGGTTTGTCCTCTCCAATGGACTTACGTCACTCACATAGAGTACCCTCACGAGTTCCATCCACGTTGAAGCAAAATGGTGGGTATTTGTTCGTTTCTAATGGCTGAGTAATATTCCTTGAATACATAAACCGCATGCTGCCTTTAGCCATGCGTCTTTCGATGGAACACCGAGGCTTCCTTCCACAGTTTTGGCTGTTTGGACATTGCTTTTCTGCTAGAAACATCGGTGCGATGTGTCCCGGCGTTTCATTGCATCTGAATACGTGGGGGTAAATCCCGCCCAACAGTGCAAATTGCGGGGTCGAGGGCAGGGTCATTTTAACTCGGGGAGGAACCTCCACACAGTTTTCCAGAGTGGCTGCACCAGTTCACATCCCACAACAGTGCAAGAGGGTTCCCTTTTCTCCGCATGTACTCGCCAACATTTGGTTTTCCTGCCTTGTTTAATTTGCCCCATTCTCACCGGTGTGAGGTGTATCCTCATTGGGGTTTGATTTGTATTGCCCTGATGCAGTGTCAAGCATGTTTCTCATATGGTCGTGTTGCCATGTCCCTATGTCTTCCCCTCTGTGAGATTCTCTTCATGTTCTTTTGCCATTGCATTGAATTGGATGTTGTTAGTTTCGTTGGGTGTTGTGACTTTAAGAAGTTTCTTTATAGATCTTGGAAACTAGCCCTTTATCCTGATACGTCATGTTGCAAATATCTTCTCCTTCTGGTTAGGATTGTCCTTTTTAGTTTTTGTTGACTGTATCCGTTGCTGTCAAAAGCTTCTTGTTTTGATGAAGTCCCAGTAGGTCAGGTTTTTGCTTTTTGTTTCTTTGGCCTTCAGGATGTTATATTGCAAGAAGGTTACTGTGGCCGCCGATCAAAAAGGGGTGTTGCATGTGGTTCTCCTCTAGGATTTTGATGGAATCTTGTCATGCACATTTAGATCTTGCAGACATTTTGGAAGTGTACTTTGGTGTATGGTGAGAGAGTGGGGCCTAGTTTCATTCGTCTGCATGTGGATGTCCAAATTTTCCCCGGCAAACCAGTTATGTGAAGAGACTGTCGTTCTTCCATGGATATCTTGCATCCTTTATAGGTCCGGAAAAATATTGAGTTGACCATAAAGTTCAGGTCCGCACTTCTGGGTTCCTCTTATTCTTGTGTTTCCACTTGATCTAGGTGTCTGTTTTGTTGTGCCAGTACCAAACAC	.	FAIL_NOTPRECISE	IMPRECISE;SVMETHOD=Snifflesv1.0.12;CHR2=chr9;END=21457665;STD_quant_start=0.510754;STD_quant_stop=34.029399;Kurtosis_quant_start=17.374967;Kurtosis_quant_stop=-0.353985;SVTYPE=INS;SUPTYPE=AL,SR;SVLEN=2503;STRANDS=+-;STRANDS2=29,18,29,18;RE=47;REF_strand=19,15;Strandbias_pval=0.651059;AF=0.580247	GT:DR:DV	0/1:34:47
chr9	21465681	34206	N	TAATTATTTATTTTATTTTTTTATTTTTTTTTTTTTTCTGTTTGACATTGCTTTATTTATTTATTTTTTTTTAATTTATTTTTTTATTGGTTGTCTCAATTTAC	.	PASS	PRECISE;SVMETHOD=Snifflesv1.0.12;CHR2=chr9;END=21465690;STD_quant_start=2.336993;STD_quant_stop=4.446260;Kurtosis_quant_start=9.427192;Kurtosis_quant_stop=8.456126;SVTYPE=INS;SUPTYPE=AL;SVLEN=95;STRANDS=+-;STRANDS2=11,16,11,16;RE=27;REF_strand=37,44;Strandbias_pval=0.823397;AF=0.25	GT:DR:DV	0/0:81:27
chr9	21495203	34207	GAAAGAAAGGAAAGAAAGAAAGAAAGAAAGAAAGAAAGAAAGAAAGAAAGAAAGAAAGAAAG	N	.	PASS	PRECISE;SVMETHOD=Snifflesv1.0.12;CHR2=chr9;END=21495263;STD_quant_start=1.843909;STD_quant_stop=1.140175;Kurtosis_quant_start=-1.607618;Kurtosis_quant_stop=-1.728201;SVTYPE=DEL;SUPTYPE=AL;SVLEN=-60;STRANDS=+-;STRANDS2=11,10,11,10;RE=21;REF_strand=58,67;Strandbias_pval=0.643519;AF=0.143836	GT:DR:DV	0/0:125:21
chr9	21495236	34208	N	AAGGAACGACAATAAGAACGAAGCCAAGAAACG	.	FAIL_NOTPRECISE	IMPRECISE;SVMETHOD=Snifflesv1.0.12;CHR2=chr9;END=21495243;STD_quant_start=10.554620;STD_quant_stop=11.309288;Kurtosis_quant_start=2.897562;Kurtosis_quant_stop=1.918679;SVTYPE=INS;SUPTYPE=AL;SVLEN=37;STRANDS=+-;STRANDS2=1,18,1,18;RE=18;REF_strand=58,67;Strandbias_pval=0.000360299;AF=0.125874	GT:DR:DV	0/0:125:18
chr9	21496279	34209	N	ACATTATGATACACATACTATAGTATATATAC	.	PASS	PRECISE;SVMETHOD=Snifflesv1.0.12;CHR2=chr9;END=21496278;STD_quant_start=1.378405;STD_quant_stop=2.097618;Kurtosis_quant_start=5.488166;Kurtosis_quant_stop=5.134156;SVTYPE=INS;SUPTYPE=AL;SVLEN=35;STRANDS=+-;STRANDS2=9,8,9,8;RE=17;REF_strand=55,64;Strandbias_pval=0.615349;AF=0.125	GT:DR:DV	0/0:119:17
chr9	21496930	34210	N	GCAGCAGCTGGATCCACCGCCCTGGGCTAGGCACTCCGGGCAGCAGCAGCCGAGTGGGCTGGTAGCAGGTTCTCCTGCATATAACGGGTGCGCTTGCTGGGCTGCAGCAAGCTGGCTGGCGAGCATGGGATTGCCAGCAGCAACTGGGGGTGGCCGCAAGGCTT	.	FAIL_NOTPRECISE	IMPRECISE;SVMETHOD=Snifflesv1.0.12;CHR2=chr9;END=21496937;STD_quant_start=9.242114;STD_quant_stop=15.055453;Kurtosis_quant_start=-0.602353;Kurtosis_quant_stop=-0.340661;SVTYPE=INS;SUPTYPE=AL;SVLEN=148;STRANDS=+-;STRANDS2=12,12,12,12;RE=24;REF_strand=59,64;Strandbias_pval=1;AF=0.163265	GT:DR:DV	0/0:123:24
chr9	21497294	34211	N	CGCAGCCGCTGGACCACGCAGGCTGGGTTGGCAGCAGCTGA	.	PASS	PRECISE;SVMETHOD=Snifflesv1.0.12;CHR2=chr9;END=21497295;STD_quant_start=2.974248;STD_quant_stop=5.697503;Kurtosis_quant_start=-0.992148;Kurtosis_quant_stop=-0.727252;SVTYPE=INS;SUPTYPE=AL;SVLEN=42;STRANDS=+-;STRANDS2=14,13,14,13;RE=27;REF_strand=61,66;Strandbias_pval=0.83276;AF=0.175325	GT:DR:DV	0/0:127:27
chr9	21500890	34212	GAAAGAAAGAAAGAAAGAAAGAAAGAAAGAAAGAAAGAAAGAAAGAAAGAAAGAGAAAGAGAGA	N	.	PASS	PRECISE;SVMETHOD=Snifflesv1.0.12;CHR2=chr9;END=21500954;STD_quant_start=1.865252;STD_quant_stop=2.005202;Kurtosis_quant_start=-1.636412;Kurtosis_quant_stop=-1.452689;SVTYPE=DEL;SUPTYPE=AL;SVLEN=-64;STRANDS=+-;STRANDS2=51,45,51,45;RE=96;REF_strand=70,64;Strandbias_pval=1;AF=0.417391	GT:DR:DV	0/1:134:96
chr9	21502955	34213	N	CCCCCCCACAGGGGGCATGGCGGGGGATGGCTTTTTTTTTGCCAAGCATCGGTTTGGGGCCCTTTTACCAGCCAGTTTCGGGTTCTGGAACAGCCAACGGGGTGGGCGGGGGGGGGCACCAAGGCGGCCAAAAGGGGGGGGTCTTGGGGCCCAGGGCAGGTCTGTGGGGGAACCACCCCACCCC	.	FAIL_NOTPRECISE	IMPRECISE;SVMETHOD=Snifflesv1.0.12;CHR2=chr9;END=21503017;STD_quant_start=30.865934;STD_quant_stop=38.231237;Kurtosis_quant_start=-1.645807;Kurtosis_quant_stop=-1.737526;SVTYPE=INS;SUPTYPE=AL;SVLEN=89;STRANDS=+-;STRANDS2=58,44,58,44;RE=102;REF_strand=84,82;Strandbias_pval=0.377731;AF=0.380597	GT:DR:DV	0/1:166:102
chr9	21517287	34214	N	AAGCTAAAAATAGTCTTTTGTTCTGTCACCGACCCCCCCCTTTCTGAAGTTCCCACACAATTTTATTCTGCCCTTCCCCTTATTTTCCCCTTTCACTATTATTTTATCCGCCCAAATGAGATGAGAACATATAATTTTGTCCGTCTCCGACTGAACTTAACGGTCACTCAGCAGAATACGCCGCCAGTTCCATCCGACTTTGAAGCATGGTGGGTATTGGTCATTTCTAATAGCTGAGTAAATATGCCATTGTATAAATAGACCACGTCTTCTTTATCCCATTCAGCTTTCGTTTGGACACCGAGGCTACTAAAGCAGTTTGGCTACGTGGCCAAAAAAAAAAAAAAAAAAAAAAAAAAAAAAAAGAATCAAACAAAAAAAAAAAAAAGAAAAAA	.	PASS	PRECISE;SVMETHOD=Snifflesv1.0.12;CHR2=chr9;END=21517302;STD_quant_start=2.329929;STD_quant_stop=4.644505;Kurtosis_quant_start=5.395398;Kurtosis_quant_stop=10.039797;SVTYPE=INS;SUPTYPE=AL;SVLEN=384;STRANDS=+-;STRANDS2=14,14,14,14;RE=28;REF_strand=40,33;Strandbias_pval=0.823968;AF=0.277228	GT:DR:DV	0/0:73:28
chr9	21540910	34215	N	<DEL>	.	FAIL_NOTPRECISE	IMPRECISE;SVMETHOD=Snifflesv1.0.12;CHR2=chr9;END=21555461;STD_quant_start=6.172520;STD_quant_stop=252.137463;Kurtosis_quant_start=2.523591;Kurtosis_quant_stop=-0.498475;SVTYPE=DEL;SUPTYPE=SR;SVLEN=-14551;STRANDS=+-;STRANDS2=4,6,4,6;RE=10;REF_strand=40,47;Strandbias_pval=1;AF=0.103093	GT:DR:DV	0/0:87:10
chr9	21547862	34216	N	<DEL>	.	FAIL_GAP	PRECISE;SVMETHOD=Snifflesv1.0.12;CHR2=chr9;END=21548982;STD_quant_start=5.656854;STD_quant_stop=1.449138;Kurtosis_quant_start=0.349556;Kurtosis_quant_stop=0.312522;SVTYPE=DEL;SUPTYPE=SR;SVLEN=-1120;STRANDS=+-;STRANDS2=6,6,6,6;RE=12;REF_strand=0,0;Strandbias_pval=1;AF=1	GT:DR:DV	1/1:0:12
chr9	21569035	34217	N	CCAGCTTGTCTGCCGCCCCTCCTGGTGACTCCAGATCTCTGTGG	.	PASS	PRECISE;SVMETHOD=Snifflesv1.0.12;CHR2=chr9;END=21569056;STD_quant_start=9.595138;STD_quant_stop=4.000000;Kurtosis_quant_start=10.779409;Kurtosis_quant_stop=14.867011;SVTYPE=INS;SUPTYPE=AL;SVLEN=44;STRANDS=+-;STRANDS2=26,34,26,34;RE=60;REF_strand=36,45;Strandbias_pval=1;AF=0.425532	GT:DR:DV	0/1:81:60
chr9	21592840	34218	CTGCTGTGGCTCCAGCTGCTGCAGGCCCAGCTGCTGCATCTCTAGCTGCTGCCGCCCCTCCTGCTCCAGTTCCAGCTGCTGTGGCTCCAGCTGCTGCAGGCCCAGCTGCTGCATCTCTAGCTGCTGCCGCCCCTC	N	.	PASS	PRECISE;SVMETHOD=Snifflesv1.0.12;CHR2=chr9;END=21592975;STD_quant_start=3.036016;STD_quant_stop=2.645751;Kurtosis_quant_start=10.003093;Kurtosis_quant_stop=16.760468;SVTYPE=DEL;SUPTYPE=AL;SVLEN=-135;STRANDS=+-;STRANDS2=22,24,22,24;RE=46;REF_strand=43,46;Strandbias_pval=1;AF=0.340741	GT:DR:DV	0/1:89:46
chr9	21599256	34219	N	TAAAGTTATTTAAGTTTATTTTATTTTTTTTTTATTTTTATTTCATTTTGTATTGTTTCAATTACGAAGCATACAGATAACACCCAGTGCCCGTCACCCATTCACTCCCCACCCCCCGCCCTCCTCCCCTTCTACCACCCCTAGTTCGTTTTCCCAGAGTTAGCAGTCTTTACGTTCGTCCCGCCCTTTCTCATAGTGTCCCACACATGTCTTTCCCCCGTCCCTTATTTTTCCCTTTCACTAGTAGTGAGAGTCCCCAAATGAAATGAGAACAGAGATGTTTGTCCCTTCCTCCGACTGCCTTAGCGTTCAATCAGGCATAATACCCTCCAGTTCCAGCCACGATTGAAAGACAAATGGTGGGTAATTTGTATTTCTAAATAGCTGAGTAATATTCCATTGTATACATCCACCACAGCTTCGTTCTCCATTTCATCGTTAGTTGGACAACCAGAGGCTCAGGGTCCACAGGTTTTGGGCTATCGTGGCCATTGCTGCTAGGAAACATCGGGGTGCAGGTGTCCCGGCGTTTCATTAGCAATGTGTAGCTTTGGGGGTAAATCCGCCAGCGAGTGCATTGCTGGGTCGTGGGCAGGTATATTTTTAACATCTTTGGGAACCGCGCCACACAGCTTTCCAGAGTGGGCTGCACAGTTCACATTCCCACCAACAGTGTAAGAAGGTGCCCTTTTCTCCGCATCCTCTCCAACATTTGTGTTTCCTGCCTTGTTAATTTGTCCCAATGCTCACTGGGGTGAGGTGGTTAGCTCATTGTAGTTTTGATTTGTATTTCCCTGATGGCAAGTGATGCAGAGCATTTTCTCAGATGCATGTTGGCCATGGTCTATGGCTTTCCTCTGTGAGATTTCTCTTCATGTCCTTTTGCCGCATTTCAGGATGGGATTGTTTGGTTTCTTTGGTGTTGAGTTTATAGTTCTTTATAGATCTTGGAAAACTAAGCCCTTTTATATGATTTCATTTGCGCAAATATCGTCTCCCAGTACTGTAGGTTGTCTTTGAGTTTGATGTTGACTGTAATCCTTTGCTGTGGCAAAAAGCCTTTCTTATCTTGATGAAGTCCCGACCAATAGTTCATTGTTGTCTTTGTTTCTTTTGCCTTCGTGGATGTATCTTGCAGAGGTACTATGGGGCCGAGTTCAAAAAGGGTGTTGCCTGGTTCTTCTCTAGGATTGTGATGGAAATCTTGTCTCACATTTAGATCTTTCATCCATTTTGAGTTTATCTTTGTTATGTGAAAGAGAGTGGTCCTAGTTTGTCTTCTGGCATGTGGATGTCCAATTTTTTCCCCAGCACCAGTTATGGAAAGGAGCTGGTATTTCTTCCAAATGGATAGTCTTCCTCCGTTATCGAATATTAGTTGCCGCATAGTTCAGGGTCCACGTCTGGATTCTCCTATTCTGTTCCACTGATCGATGTGTCTGTTGTTGGGGCCAGTACCACACTGCTTGAAATGACCACGGCGTTGTAGTACAACTGAATTCTGGCCTTGTGATGCCCCCCAGGATATGGTTGCCTTTTTTGTAAAAATTCCCCTGGCTAGTCGGGGTCTTTTCTGATTCCACACAAATC	.	FAIL_NOTPRECISE	IMPRECISE;SVMETHOD=Snifflesv1.0.12;CHR2=chr9;END=21599272;STD_quant_start=1.760682;STD_quant_stop=24.625190;Kurtosis_quant_start=-1.696782;Kurtosis_quant_stop=2.033484;SVTYPE=INS;SUPTYPE=AL,SR;SVLEN=1546;STRANDS=+-;STRANDS2=10,9,10,9;RE=19;REF_strand=43,47;Strandbias_pval=0.802484;AF=0.174312	GT:DR:DV	0/0:90:19
chr9	21625484	34220	N	TCGATCAAGGCAGTCCCATACTGACTCATGCTCCGTATAGTTACTTGGGGTTTCTCACTCAGCCTCCCGCACTCTAAATAAACAAACAAAATTAAAATCTTTTCATTTAACTTTTTTGTTCACCCAAGTTACCTCAAGATGAAGCGTTCTAGGGGTGGTATCCTGGGTGGCAAGTTGGTTGAGCATTGACTCTTGATTTCATCTCTGACTCATGATTTCAGGGTCTGTC	.	FAIL_NOTPRECISE	IMPRECISE;SVMETHOD=Snifflesv1.0.12;CHR2=chr9;END=21625483;STD_quant_start=31.642176;STD_quant_stop=27.308007;Kurtosis_quant_start=-2.084485;Kurtosis_quant_stop=-1.691834;SVTYPE=INS;SUPTYPE=AL;SVLEN=228;STRANDS=+-;STRANDS2=17,28,17,28;RE=45;REF_strand=50,57;Strandbias_pval=0.372092;AF=0.296053	GT:DR:DV	0/0:107:45
chr9	21631832	34221	CCCATTACATGATTCTTTTTTTTTTTAAAAAAAATTTTTTTTTTTATTTATTTATGATAGTCACAGAGAGAGAGAGAGAGAGAGAGAGAGAGGCAGAGACACAGGCAGAGGGAGAAGCAGGCTCCATGCACCGGGAGCCCGACGTGGGACTCGATCCCGGGTCTCCAGGATCGCGCCCTGGGCCAAAGGCAGGTGCCAAACCGTTGCGCCACCCAGGGATC	N	.	PASS	PRECISE;SVMETHOD=Snifflesv1.0.12;CHR2=chr9;END=21632053;STD_quant_start=2.629267;STD_quant_stop=2.670287;Kurtosis_quant_start=19.089229;Kurtosis_quant_stop=17.118616;SVTYPE=DEL;SUPTYPE=AL,SR;SVLEN=-221;STRANDS=+-;STRANDS2=28,19,28,19;RE=47;REF_strand=40,49;Strandbias_pval=0.148795;AF=0.345588	GT:DR:DV	0/1:89:47
chr9	21684002	34222	GAATCTAGGTTTTTTTTTTTTTTTTTTTTAAATTTTTTTTTTTTTATTTATTTATGATAGTCAGAGAGAGAGAGAGAGAGAGAGAGAGAGAGGCAGAGACACAGGCAGAGGGAGAAGCAGGCTCCATGCACCGGGAGCCCGATGTGGGATTCGATCCTGGGTCTCCAGAATCGCGCCCTGGGCCAAAGGCAGGCGCCAAACCGCTGCGCCACCCAGGGATCCCC	N	.	PASS	PRECISE;SVMETHOD=Snifflesv1.0.12;CHR2=chr9;END=21684227;STD_quant_start=0.608581;STD_quant_stop=0.430331;Kurtosis_quant_start=9.287236;Kurtosis_quant_stop=1.268705;SVTYPE=DEL;SUPTYPE=AL;SVLEN=-225;STRANDS=+-;STRANDS2=30,24,30,24;RE=54;REF_strand=44,39;Strandbias_pval=0.861131;AF=0.394161	GT:DR:DV	0/1:83:54
chr9	21687284	34223	TTTGAGAATAAAATTCTTTTTTTTTTTTTTTTTTTTTTTTATTTTTTTTTT	N	.	PASS	PRECISE;SVMETHOD=Snifflesv1.0.12;CHR2=chr9;END=21687335;STD_quant_start=3.590662;STD_quant_stop=2.672612;Kurtosis_quant_start=-1.935728;Kurtosis_quant_stop=-1.808737;SVTYPE=DEL;SUPTYPE=AL;SVLEN=-51;STRANDS=+-;STRANDS2=30,27,30,27;RE=57;REF_strand=39,38;Strandbias_pval=0.862361;AF=0.425373	GT:DR:DV	0/1:77:57
chr9	21697665	34224	N	TTAAATTTGTTTTTTTTTTTTTTTTTTTTTTTTATTTTTATTTTTCTTTTTTTCACATTTTTTTCTATTGGTGTTCAATTTACTCACATACAGAATACTACAGTGCCCCTCGTCACCCATTACTCCCCACCCCCCGCCCTCCTCCCCTTCTACACCCCCTAGTTCGCTTCCCCGAGTTCGCAGTCTTACGTTCTGTCTTCCCTTTTCGATATTTCCCACACCATTTCTACATCTCCCTTCCCTTATTTTCCTTTCACTATTATTTTTCTATTCCCCAACTGAATTGAGGAACATATAATGGTTTGTCTTCTCCGATCCTGACTTACTTCACCTCAGCATTAATACCCTCCAGTTCCATCCCTGTTGAGCAACTGGCTGGGTATTTGTCCTTTCTAATAGCTGTAGTAATATTCCATGTATCCATCACCCACCTCTTCTTATCCATCATCTTTCTTTGGACAACCGAGTCTTTCCTTCCAACAGTTGGCTATCGTTGGCCCATTGCTGCTAGAAACATCGGGGGCAGGTTATCCCGGCGTTTCATGCCTTTGTATCTTTGTGCGGTAAATCCCAACAGTCTGCAATTGCTGGCGTCGTAGGTCAGGTATATTTTAACTGTTTGAGGCACCTCACACAGTTTTCCAGAGTGGTGCACCAGTTCACATTCCCACCAACCCGTTTTGTAAGAGGGTTCCCTTTCCTCCGCATACCTCTTCCAAACCTTTTGTTGACTCAGACATACCCCGAAATAGCCATGGGAATTTAAAAAAGAAAACCATATCTGCGGGGCATCACAAATGCCAGTATTTCAGGTTTGTTACTACAAAGCTGTGGTATCTAAGTTACAGTGTGCGTAACGGCACAAAAACAGACACATTAGCTCAGTTGGCACAGAATAGAGAATCCAGAAGCTTGACCCGGACCTTTATGGGCCACTATATCGGATAAAGGAGGAAAGCCTATCCATTTGGAAGAAAACCGCTCTCCACTCATAATGGTGCTGCGGAAAAATTGGGAGATCTCCACATGCAGAAGGAATGAAACTAGACCCCTCTCTTTCACCATACACAAAGATAATACTCAAAATGGCTTAACGCATTCTTAAATGTGATGACAAGCATTTCTTTTCTTTTTCCTTTTTCCATCAAAATCCTTAGCGAAAACACAGGCAACACCCTTTTTGACACTCGGCCATCGTACCCTTCTTTCTGCAGAGATTACATCCACGAAGGCAAAAGAAACAAAAGCAAAAATGAACTATTTGCGGACATTCATCAAGATGAAGAAGCTTTCTGCCATCCGCACATAGCGATACAGTCAACATAACTAAAAGACAACCTCAGAATGGAGCAAGATATTCGCCACTGACATATCAGATAAAAGGGCTCATGTTCCAAGATTAATAAAGAATCCTTTCTTAACTCAACTACCAAAGAAACAAACAATCAATCCTGAAATGGCAATAAGACATGAACCCAGAAATCTACAGAGGAAGCTTCATATATCATGGCCAACCTGCATCTGAGAAAATGTCTCTGCATCACTTGCCATCATGGCGGAAATACAAATCACAACTACCCTGATGGATACCACCTTCACACCAGCGCGAATTGGGGGAAAAATTAACAAGCAGGAAACAACAT	.	FAIL_NOTPRECISE	IMPRECISE;SVMETHOD=Snifflesv1.0.12;CHR2=chr9;END=21697664;STD_quant_start=5.639149;STD_quant_stop=133.826380;Kurtosis_quant_start=6.989220;Kurtosis_quant_stop=0.548514;SVTYPE=INS;SUPTYPE=AL,SR;SVLEN=1630;STRANDS=+-;STRANDS2=6,6,6,6;RE=12;REF_strand=38,21;Strandbias_pval=0.515412;AF=0.169014	GT:DR:DV	0/0:59:12
chr9	21707537	34225	N	GCCGTTCTTTTTTTTGTTTTTTTTTTTTTTTTTTATTTTTTTAATTTAGTTTTTTATTGGTGTGCAATTTTACTTCGATACAGAATAACAACCGTGCCCGTCAACCGATTCACTCCCACCCTCCCACCCCCCTCGCCCCTTCTAACCACCCCCTAGGTTCTTTCCACAGATTGCAGTCTTGACGTTCTGTCTCCCTTGCTGATATTTCCCCCCACAATTTCTTCTCCCTTCCCCATTTTTTTTATTTTCCTTTCCAACTATTATTTAATCTTCCCCAAATGAAATAGAACATATAAATCAATTCATATGAGAAAATGCTCTGGCAATCACGTGCCTCAGGGAAAACAAAGCAAACTACAGATGAGATACCACCTCAACAACACCAGTGAGAATGGGGAAATAACAAGGCAGGAAACAACAAATGTTGAAGAGGATGCGGAGAAAATGGACCATCTTCCTGTTGGTGGGAATGTGAACTGGTGCAGGCAACTCTGGAAACTGTGTGGAGGTTCCTCAAACAGTTAAAAATAAGACTGCCCTACGAACCCAGGCAATTGCACTGTTGGGATTTACCCCAAAGATAAAATGCAAATAACGCACGGAACACATGCACCCCGATGTTTCTAGCACATGGCACGATAGCCAAACTGTGGAAGGGAGCCTCGGTGTCCACAAAGATGAATGGATAAAGAAGATGTGGTTTATGATAACAATGGAGATTACTCAGCTATTAGAATGACAATACCCACCTTTGCTTCAAACGTGGAGGGAACTGGAGGGTATTAATGCTGAGTGAAAAGTAGTCGAGTCGGAGAAGAAAGG	.	FAIL_NOTPRECISE	IMPRECISE;SVMETHOD=Snifflesv1.0.12;CHR2=chr9;END=21707536;STD_quant_start=3.271085;STD_quant_stop=13.095801;Kurtosis_quant_start=2.993180;Kurtosis_quant_stop=2.814476;SVTYPE=INS;SUPTYPE=AL,SR;SVLEN=831;STRANDS=+-;STRANDS2=9,7,9,7;RE=16;REF_strand=46,50;Strandbias_pval=0.596739;AF=0.142857	GT:DR:DV	0/0:96:16
chr9	21713726	34226	GTCATGCAGTTGTTTTTTTTTTTTTTTTTTTTTTT	N	.	PASS	PRECISE;SVMETHOD=Snifflesv1.0.12;CHR2=chr9;END=21713760;STD_quant_start=2.132007;STD_quant_stop=1.678744;Kurtosis_quant_start=-1.750760;Kurtosis_quant_stop=-1.640784;SVTYPE=DEL;SUPTYPE=AL;SVLEN=-34;STRANDS=+-;STRANDS2=10,12,10,12;RE=22;REF_strand=37,46;Strandbias_pval=1;AF=0.209524	GT:DR:DV	0/0:83:22
chr9	21714036	34227	TGAAATAAGTACTTTGCATTGGTCATTTTTTATAAAATAAAACAGCCTCAGAGAAGCTAAGTAATTTTCCCAAAGTCACATAGATGCACTAGGGTAGATCAAGGATTTGAAAACCAGCACTCTGGCCCCAAGGACTATGCTACACAGCATAGTCCTTGCACAGTTTTGAAATTTTTTCCAGGCACTGTTCACAGTGTTTTACACATATTAATTCATTCAATCCGCACAACCATCC	N	.	FAIL_NOTPRECISE	IMPRECISE;SVMETHOD=Snifflesv1.0.12;CHR2=chr9;END=21714271;STD_quant_start=35.291136;STD_quant_stop=38.110272;Kurtosis_quant_start=-1.903553;Kurtosis_quant_stop=-1.998366;SVTYPE=DEL;SUPTYPE=AL;SVLEN=-235;STRANDS=+-;STRANDS2=24,33,24,33;RE=57;REF_strand=36,47;Strandbias_pval=1;AF=0.407143	GT:DR:DV	0/1:83:57
chr9	21776522	34228	AATTTTTGGGGGATCCCTGGGTGGCGCGGCGGTTTGGCGCCTGCCTTTGGCCCAGGGCGCGATCCTGGAGACCCGGGATCAAATCCCACGTCGGGCTCTCGGTGCATGGAGCCTGCTTCTCCCTCTGCCTGTGTCTCTGCCTCTCTCTCTCTCTGTGTGTGACTGTCATAAATAAATAAAAATAAATAAATAAAGCCTCACTCTTTAAAAAAAAAAAAAATT	N	.	PASS	PRECISE;SVMETHOD=Snifflesv1.0.12;CHR2=chr9;END=21776745;STD_quant_start=3.435113;STD_quant_stop=2.366432;Kurtosis_quant_start=-0.628386;Kurtosis_quant_stop=-1.076898;SVTYPE=DEL;SUPTYPE=AL;SVLEN=-223;STRANDS=+-;STRANDS2=7,7,7,7;RE=14;REF_strand=56,62;Strandbias_pval=1;AF=0.106061	GT:DR:DV	0/0:118:14
chr9	21783745	34229	CAAGCCTTTGTTTTTTTTTTTTTAAAGATTTTATTTATTTATTCATGATAGTCACACAGAGAGAGAGAGACAGAGAGGCAGAGACACAGGCAGAGGGAGAAGCAGGCCCCATGCAGGGAGCCCGATGTGGGATTCGATCCCGGGTCTCCAGGATCGCGCCCTGGGCCAAAGGCAGGCGCCAAACCGCTGCGCCACCCAGGGATCCCAG	N	.	PASS	PRECISE;SVMETHOD=Snifflesv1.0.12;CHR2=chr9;END=21783945;STD_quant_start=3.099539;STD_quant_stop=2.859820;Kurtosis_quant_start=7.591706;Kurtosis_quant_stop=6.884944;SVTYPE=DEL;SUPTYPE=AL;SVLEN=-200;STRANDS=+-;STRANDS2=26,30,26,30;RE=56;REF_strand=54,52;Strandbias_pval=0.62264;AF=0.345679	GT:DR:DV	0/1:106:56
chr9	21797078	34230	N	ACAAAAGATATCTTTTTTTTTTTTTTTAATCTATTTTATTATAGTCACCGAGAGACGAGATGGAGAGAGGGCAGAGACCTAGGCAGCGGGGAAGAACGCCGGCTCCAATTGCACAGGAGCACGACGTGGGATTCGATCCCGGGTCTCCCGGATCGCCTGCCATGCAAAAGGCAGGCGGCCAAACCGCTGCACAACCAGGGATCCCCC	.	PASS	PRECISE;SVMETHOD=Snifflesv1.0.12;CHR2=chr9;END=21797087;STD_quant_start=1.384437;STD_quant_stop=4.392228;Kurtosis_quant_start=-1.708910;Kurtosis_quant_stop=1.246789;SVTYPE=INS;SUPTYPE=AL;SVLEN=198;STRANDS=+-;STRANDS2=21,27,21,27;RE=48;REF_strand=44,45;Strandbias_pval=0.592151;AF=0.350365	GT:DR:DV	0/1:89:48
chr9	21797937	34231	AAGAATGTGGGATAAGGGATCCCTGGGTGGCGCAGCGGTTTGGCGCCTGCCTTTGGCCCAGGGCGTGATCCTGGAGACCCGGGATCAAGTCCCACGTCGGGCTCCTGGCGCATGGAGCCTGCTTCTCCCTCTGCCTGTGTCTCTGCCTCTCTCTCTCTCTCTCTGTGTGTGTGACTATCATAAATAAAAAATAAAAATTAAAAAAAAAAA	N	.	PASS	PRECISE;SVMETHOD=Snifflesv1.0.12;CHR2=chr9;END=21798149;STD_quant_start=2.542964;STD_quant_stop=1.341641;Kurtosis_quant_start=-0.031515;Kurtosis_quant_stop=-0.572814;SVTYPE=DEL;SUPTYPE=AL;SVLEN=-212;STRANDS=+-;STRANDS2=17,14,17,14;RE=31;REF_strand=46,49;Strandbias_pval=0.679533;AF=0.246032	GT:DR:DV	0/0:95:31
chr9	21820075	34232	N	CCCATATCTATACTTTCTTTTTTCTTTAATTTCATTTATTGCATAGTCACAGAGAGAGAGAGGAGAGGCAGCGAACAGGAGATGGCTAAGCGGCTCCATTGGCAACCGCGGAGCCCGACTTGGGATTCGATCCCGTGTCTCCAGTATCGCCGCCCGGGCCAAAGGCAGGCGCCAAAACCCATGCGCCACCCCGGGCTCC	.	PASS	PRECISE;SVMETHOD=Snifflesv1.0.12;CHR2=chr9;END=21820090;STD_quant_start=3.385489;STD_quant_stop=4.710871;Kurtosis_quant_start=7.839666;Kurtosis_quant_stop=9.544170;SVTYPE=INS;SUPTYPE=AL;SVLEN=185;STRANDS=+-;STRANDS2=24,29,24,29;RE=53;REF_strand=45,58;Strandbias_pval=0.866351;AF=0.339744	GT:DR:DV	0/1:103:53
chr9	21827587	34233	N	CCCCTCCACTGTTGGTGGCCGCCTTCCGCATTGCCAT	.	FAIL_NOTPRECISE	IMPRECISE;SVMETHOD=Snifflesv1.0.12;CHR2=chr9;END=21827615;STD_quant_start=17.323214;STD_quant_stop=4.914901;Kurtosis_quant_start=11.247051;Kurtosis_quant_stop=1.778451;SVTYPE=INS;SUPTYPE=AL;SVLEN=35;STRANDS=+-;STRANDS2=31,34,31,34;RE=65;REF_strand=55,60;Strandbias_pval=1;AF=0.361111	GT:DR:DV	0/1:115:65
chr9	21841525	34234	N	CAGAAGAGAAGGAAAAGAGACGAAGCAGCCCGCAGAAGAAATAGAAGAGACGAAGAAAGAAAGGTAATGGCCGAAAGCAGAAGATAGAAACGAAGAGACGAGGAACGAATAGAAGGAAAGAATGACAAAGAA	.	FAIL_NOTPRECISE	IMPRECISE;SVMETHOD=Snifflesv1.0.12;CHR2=chr9;END=21841529;STD_quant_start=20.181675;STD_quant_stop=42.819388;Kurtosis_quant_start=1.445903;Kurtosis_quant_stop=0.814818;SVTYPE=INS;SUPTYPE=AL;SVLEN=133;STRANDS=+-;STRANDS2=2,18,2,18;RE=20;REF_strand=32,34;Strandbias_pval=0.00175667;AF=0.232558	GT:DR:DV	0/0:66:20
chr9	21841743	34235	N	AAGAGAAGCTGAAGAAAAAATTCAAGAAGAGAAGAGACAGACGATAGACGATAGAAGCACGACGAATGAAGAAGAGCAAC	.	FAIL_NOTPRECISE	IMPRECISE;SVMETHOD=Snifflesv1.0.12;CHR2=chr9;END=21841781;STD_quant_start=39.889848;STD_quant_stop=19.010523;Kurtosis_quant_start=-1.345621;Kurtosis_quant_stop=0.106932;SVTYPE=INS;SUPTYPE=AL;SVLEN=57;STRANDS=+-;STRANDS2=3,13,3,13;RE=16;REF_strand=31,44;Strandbias_pval=0.152977;AF=0.175824	GT:DR:DV	0/0:75:16
chr9	21843748	34236	N	ATACCCCCGAGTTCTTTTTTATTTTTTTGAAATTGTTATTTTTTATTGGTGTTCAAGTGTACTACACATACAGATAACACCCAGTGCACGTCACGCCAATTCACGGCCCACCCCCCCCACCCTCCCCTGCGCCTACCAACCCTAGTTCGTTTCCCCGCCAAGGTAGGCAGTCTTTACGTTCTGTCTCCCTTTCTTATTTTCCCCACATTTCGTCCCCTTCCCTATATTCCTTTCAAAGCTATTATATTTATATTCCCCAAATGAATATAAAATAGATGGTGGTCCTTCTCGACTGACTTACTTCACATACGTCAGCAGAAGACTCCAGTTCCATCCAAGTTGAAGCAAATGGTGA	.	FAIL_NOTPRECISE	IMPRECISE;SVMETHOD=Snifflesv1.0.12;CHR2=chr9;END=21843747;STD_quant_start=4.418576;STD_quant_stop=13.569925;Kurtosis_quant_start=1.182546;Kurtosis_quant_stop=1.691126;SVTYPE=INS;SUPTYPE=AL,SR;SVLEN=371;STRANDS=+-;STRANDS2=21,21,21,21;RE=42;REF_strand=33,45;Strandbias_pval=0.446892;AF=0.35	GT:DR:DV	0/1:78:42
chr9	21844832	34237	N	GGGTCACGTTATAGAATTGACAAACGGGCAAGACTGAGAATACGTAATGTATTTTAGG	.	FAIL_GAP	PRECISE;SVMETHOD=Snifflesv1.0.12;CHR2=chr9;END=21844833;STD_quant_start=0.353553;STD_quant_stop=1.930026;Kurtosis_quant_start=13.621179;Kurtosis_quant_stop=13.800124;SVTYPE=INS;SUPTYPE=AL;SVLEN=60;STRANDS=+-;STRANDS2=38,43,38,43;RE=81;REF_strand=38,48;Strandbias_pval=0.757451;AF=0.48503	GT:DR:DV	0/1:86:81
chr9	21858555	34238	N	GGAAGGGAGGAGGGCGGGTTGGGGGTGAATGAGTAATGGGGCAACTGAGGGGGACACTGTGACGGGAGGAGCACTGGGTGTGGTTCTGTAGTTGGACTAAGTGAAACACGCGCAATAAAAAATAAATTTTTATTAAAAAAGATGAATGAGATAAGAAGGTGGGTGTATATATACAATTGAATATTACTCACCATTTTTGTTAATTTCTTTTTTTTGGTGTTCAATTATAACGCACATAGAGAATCCCCCTTGCCCGTCACCCATTCACTCCCCCCGCGAGCCCCCCCGCCCTCCGCCCCGTTCCCCACGCCCTAGTTCGTTAGCATAGTTAGCAGGCTTTGACGGTCGGTCTCCCGGTCTGATATTTGCCCCACATTTCTTCTTCCCTCCCGTAACTCACTGTTCACTAGTAAATTTATATTCCCCAAATGATTAGACCATATAGTGTGTGTCCTTCTCCGACTGACTTACGTCCACGCAGCATAATACCCTCCATTCCATCCACGTTGAAGCAATGGTGGGTATTTTGTCTTTTCTAATAGCTGAGGAATTTGCAATTGTATAAATAAACCCTCTTCTTTATCCATTACTCAGCCA	.	FAIL_NOTPRECISE	IMPRECISE;SVMETHOD=Snifflesv1.0.12;CHR2=chr9;END=21858554;STD_quant_start=8.584870;STD_quant_stop=40.888874;Kurtosis_quant_start=2.661164;Kurtosis_quant_stop=4.781647;SVTYPE=INS;SUPTYPE=AL,SR;SVLEN=1127;STRANDS=+-;STRANDS2=7,6,7,6;RE=13;REF_strand=16,20;Strandbias_pval=0.74713;AF=0.265306	GT:DR:DV	0/0:36:13
chr9	21858733	34239	N	TTACTCCCGCCTTTTTTTTATTATTTTTTGTTGGTGTTC	.	PASS	PRECISE;SVMETHOD=Snifflesv1.0.12;CHR2=chr9;END=21858737;STD_quant_start=5.099020;STD_quant_stop=6.677075;Kurtosis_quant_start=-1.371618;Kurtosis_quant_stop=-1.398400;SVTYPE=INS;SUPTYPE=AL;SVLEN=39;STRANDS=+-;STRANDS2=12,12,12,12;RE=24;REF_strand=14,17;Strandbias_pval=0.789307;AF=0.436364	GT:DR:DV	0/1:31:24
chr9	21858842	34240	N	<DEL/INV>	.	PASS	PRECISE;SVMETHOD=Snifflesv1.0.12;CHR2=chr9;END=21859084;STD_quant_start=1.240347;STD_quant_stop=0.000000;Kurtosis_quant_start=-1.300082;Kurtosis_quant_stop=-0.260856;SVTYPE=DEL/INV;SUPTYPE=NR;SVLEN=-242;STRANDS=+-;STRANDS2=11,15,11,15;RE=26;REF_strand=14,17;Strandbias_pval=1;AF=0.45614	GT:DR:DV	0/1:31:26
chr9	21896663	34241	N	GAAGGCACAGGTGACTTCAACCACCTGAGCACCCAAGTGCCCCAAACCTCTAATTTTCTTTTTTTTTTTTTTTTTTATTTATTTCATGATAGTTCAACACATGAGACGAGAGAGAGATGTCAGAGACACAGCAGAGCGTGGAAGCCGGCTCCATGCACGGGAGCCCGACTGTGGGATTCAGAATCCCGGGTGTCCCAGGGATCGCGCCCGGGCC	.	PASS	PRECISE;SVMETHOD=Snifflesv1.0.12;CHR2=chr9;END=21896662;STD_quant_start=1.544220;STD_quant_stop=3.502746;Kurtosis_quant_start=22.692672;Kurtosis_quant_stop=5.078268;SVTYPE=INS;SUPTYPE=AL;SVLEN=214;STRANDS=+-;STRANDS2=28,24,28,24;RE=52;REF_strand=50,40;Strandbias_pval=0.86265;AF=0.366197	GT:DR:DV	0/1:90:52
chr9	21910853	34242	N	GTTGGGCGGGGGTTGCGGGACTGGGTGATGGCACTGAGGGGAGGCACGGTTGACAGGATGAGCCACTGGGGGTATTTAGCTATATGTTGGCAAATCGAAATCATTAAAAAACACAGGAGAAAAATTGGAAATTAAAAAATCGTAGAAGTAACGAATAATCCTAAATACCTGCTAAAAGATGAAATACAGAGGAAGAATTATTTTTAATCTGAGACAAATGAAAATGAAATTGAGCAGTCA	.	FAIL_NOTPRECISE	IMPRECISE;SVMETHOD=Snifflesv1.0.12;CHR2=chr9;END=21910901;STD_quant_start=28.505116;STD_quant_stop=14.153916;Kurtosis_quant_start=2.179035;Kurtosis_quant_stop=3.268280;SVTYPE=INS;SUPTYPE=AL;SVLEN=251;STRANDS=+-;STRANDS2=25,24,25,24;RE=49;REF_strand=26,26;Strandbias_pval=1;AF=0.485149	GT:DR:DV	0/1:52:49
chr9	21927603	34243	GCTTAACCTCTTTATTTTTTTTTTAATTTTTTTATTTATTTATGATAGTCACAGAGAGAGAGAGAGAGAGAGAGAGAGGCAGAGACACAGGCAGAGGGAGAAGCAGGCTCCATGCACCGGGAGCCCGACGTGGGATTCGATCCTGGGTCTCCAGGATCGCGCCCTGGGCCAAAGGCAGGCGCTAAACCGCAGCGCCACCCAGGGATCCC	N	.	PASS	PRECISE;SVMETHOD=Snifflesv1.0.12;CHR2=chr9;END=21927813;STD_quant_start=3.090307;STD_quant_stop=2.636285;Kurtosis_quant_start=9.340429;Kurtosis_quant_stop=4.943019;SVTYPE=DEL;SUPTYPE=AL;SVLEN=-210;STRANDS=+-;STRANDS2=13,27,13,27;RE=40;REF_strand=31,53;Strandbias_pval=0.691322;AF=0.322581	GT:DR:DV	0/1:84:40
chr9	21939171	34244	N	TGATGTTGGCAATAAAAAAAAACAAAAACAT	.	PASS	PRECISE;SVMETHOD=Snifflesv1.0.12;CHR2=chr9;END=21939173;STD_quant_start=3.065942;STD_quant_stop=2.024846;Kurtosis_quant_start=3.232281;Kurtosis_quant_stop=2.445899;SVTYPE=INS;SUPTYPE=AL;SVLEN=31;STRANDS=+-;STRANDS2=3,17,3,17;RE=20;REF_strand=43,52;Strandbias_pval=0.0125513;AF=0.173913	GT:DR:DV	0/0:95:20
chr9	21980731	34245	CATAATATCCAATGTCATCGCTTCTCGGCCTTTTGGCTAAGATCAAGTGT	N	.	PASS	PRECISE;SVMETHOD=Snifflesv1.0.12;CHR2=chr9;END=21980779;STD_quant_start=2.400397;STD_quant_stop=3.207135;Kurtosis_quant_start=-0.109977;Kurtosis_quant_stop=-1.457050;SVTYPE=DEL;SUPTYPE=AL;SVLEN=-48;STRANDS=+-;STRANDS2=20,22,20,22;RE=42;REF_strand=45,50;Strandbias_pval=1;AF=0.306569	GT:DR:DV	0/1:95:42
chr9	21987400	34246	GGCAGGAGGTAGAATCACTGAAGGGCAACTATTCTGGCCCTACCAACAGTCC	N	.	PASS	PRECISE;SVMETHOD=Snifflesv1.0.12;CHR2=chr9;END=21987452;STD_quant_start=0.000000;STD_quant_stop=1.887459;Kurtosis_quant_start=6.753988;Kurtosis_quant_stop=-1.478157;SVTYPE=DEL;SUPTYPE=AL;SVLEN=-52;STRANDS=+-;STRANDS2=19,13,19,13;RE=32;REF_strand=50,44;Strandbias_pval=0.681384;AF=0.253968	GT:DR:DV	0/0:94:32
chr9	22049603	34247	ACAGAGAAGTGACTGGGTACCACGACTTTCTGGGTA	N	.	PASS	PRECISE;SVMETHOD=Snifflesv1.0.12;CHR2=chr9;END=22049639;STD_quant_start=0.000000;STD_quant_stop=0.000000;Kurtosis_quant_start=-0.828541;Kurtosis_quant_stop=1.742791;SVTYPE=DEL;SUPTYPE=AL;SVLEN=-36;STRANDS=+-;STRANDS2=14,19,14,19;RE=33;REF_strand=50,51;Strandbias_pval=0.549481;AF=0.246269	GT:DR:DV	0/0:101:33
chr9	22081201	34248	N	AATGAACGAAAAGGATAAATAAAAAAGAAAAACGAAAAGAGAAGAAGAAGAAAGACGAAAC	.	FAIL_NOTPRECISE	IMPRECISE;SVMETHOD=Snifflesv1.0.12;CHR2=chr9;END=22081215;STD_quant_start=21.666900;STD_quant_stop=35.679126;Kurtosis_quant_start=0.069820;Kurtosis_quant_stop=-0.456839;SVTYPE=INS;SUPTYPE=AL;SVLEN=73;STRANDS=+-;STRANDS2=5,17,5,17;RE=22;REF_strand=38,46;Strandbias_pval=0.0863836;AF=0.207547	GT:DR:DV	0/0:84:22
chr9	22081912	34249	TGGAGACCAAAGGATTTATTTTTTATTTATTTTTTTTTTTAATTTATTTATGATAGTCACAGAGAGAGAGAGGCAGAGGCACAGGCAGAGGGAGAAGCAGGCTCCATGCACCGGGAGCCCGATGTGGGATTCGATCCCGGGTCTCCAGGATCGCGCCCTGGGCCAAAGACAGGCGCCAAACCGCTGCGCCACCCAGGGATCCCA	N	.	PASS	PRECISE;SVMETHOD=Snifflesv1.0.12;CHR2=chr9;END=22082116;STD_quant_start=2.605662;STD_quant_stop=1.622214;Kurtosis_quant_start=-1.497365;Kurtosis_quant_stop=-1.590365;SVTYPE=DEL;SUPTYPE=AL;SVLEN=-204;STRANDS=+-;STRANDS2=14,24,14,24;RE=38;REF_strand=37,46;Strandbias_pval=0.55218;AF=0.31405	GT:DR:DV	0/1:83:38
chr9	22103386	34250	TAGAACCAAGTTCTTTTTTTTTTTTTTTTTTTTTTTTAATTTTTTTTTAATTTATTTATGATAGTCACACAGAGAGAGAGGCAGAGACACAGGCAGAGGGAGAAGCAGGCTCCATGCACCGGGAGCCTGACGTGGGATTCGATCCCGGGTCTCCAGGATCGCGCCCTGGGCCAAAGGCAGGCGCTAAACCGCTGCGCCACCCAGGGATCCC	N	.	PASS	PRECISE;SVMETHOD=Snifflesv1.0.12;CHR2=chr9;END=22103598;STD_quant_start=2.753785;STD_quant_stop=1.802776;Kurtosis_quant_start=-0.652826;Kurtosis_quant_stop=-1.588460;SVTYPE=DEL;SUPTYPE=AL;SVLEN=-212;STRANDS=+-;STRANDS2=12,13,12,13;RE=25;REF_strand=33,35;Strandbias_pval=1;AF=0.268817	GT:DR:DV	0/0:68:25
chr9	22183762	34251	AAAACTTCCCCCAGGGTGGCGCAGCGGTTTGGCGCCTGCCTTTGGCCCAGGGCGCGATCCTGGAGACCCGGGATCGAATCCCACGTCGGGCTCCCGGTGCATGGAGCCTGCTTCTCCCTCTGCCTGTGTCTCTGCCTCTCTCTCTCTCTCTGTGACTATCATGAATAAATAAATAAAATCTTTAAAAAAAAAAGGGGGGGAAAGAAAAAGA	N	.	PASS	PRECISE;SVMETHOD=Snifflesv1.0.12;CHR2=chr9;END=22183970;STD_quant_start=1.459601;STD_quant_stop=1.459601;Kurtosis_quant_start=-1.594588;Kurtosis_quant_stop=-1.525146;SVTYPE=DEL;SUPTYPE=AL;SVLEN=-208;STRANDS=+-;STRANDS2=25,21,25,21;RE=46;REF_strand=46,47;Strandbias_pval=0.594813;AF=0.330935	GT:DR:DV	0/1:93:46
chr9	22187889	34252	AGAAAGAAAGAAAGAGAAAGAAAGAAAGAAAGAAAG	N	.	FAIL_NOTPRECISE	IMPRECISE;SVMETHOD=Snifflesv1.0.12;CHR2=chr9;END=22187949;STD_quant_start=13.892444;STD_quant_stop=15.799525;Kurtosis_quant_start=-1.809352;Kurtosis_quant_stop=-1.987508;SVTYPE=DEL;SUPTYPE=AL;SVLEN=-60;STRANDS=+-;STRANDS2=23,9,23,9;RE=32;REF_strand=42,47;Strandbias_pval=0.0224933;AF=0.264463	GT:DR:DV	0/0:89:32
chr9	22205983	34253	N	GCATTGGGATCCCTGTCGGTGGCGCAGCGGTTGGAGCCTGCTTTGGCCCAGGGCTCGGATCCTGGAAGACCCGGGATCGAATCCCACACGGGCTTCCGGTGCATGGAGCCTACTGCTTCTCCCTCTGGCTATGTTCTTGCCTCTCAATCTCTCTCTGTGTGACTACCTCCTGACTAAATAATACAATCTTTTAAAAATAACAAAAG	.	PASS	PRECISE;SVMETHOD=Snifflesv1.0.12;CHR2=chr9;END=22205982;STD_quant_start=3.924283;STD_quant_stop=4.560702;Kurtosis_quant_start=3.708863;Kurtosis_quant_stop=0.083610;SVTYPE=INS;SUPTYPE=AL;SVLEN=206;STRANDS=+-;STRANDS2=10,10,10,10;RE=20;REF_strand=38,50;Strandbias_pval=0.624316;AF=0.185185	GT:DR:DV	0/0:88:20
chr9	22209594	34254	TTGACATTATGACATTTGACATTATGACAAAATTTATGA	N	.	PASS	PRECISE;SVMETHOD=Snifflesv1.0.12;CHR2=chr9;END=22209633;STD_quant_start=0.476731;STD_quant_stop=0.301511;Kurtosis_quant_start=-1.454763;Kurtosis_quant_stop=-0.230703;SVTYPE=DEL;SUPTYPE=AL;SVLEN=-39;STRANDS=+-;STRANDS2=22,22,22,22;RE=44;REF_strand=43,41;Strandbias_pval=1;AF=0.34375	GT:DR:DV	0/1:84:44
chr9	22228854	34255	N	AAATACAGTTTTTTTTTTTTTTCTTTTAAGATTTTATTTATTTTATCATGATAGAAGGCAGAGAGAGGCAGCGGAAACAGGCAGAAGGAGAAGCAGGCTCCCCATGCCGAGAGCCAGATGTGCGGGACTCGATCTCGGGACTCCCGGATCGCTGCCCTGGGCCAAAAGGGCAGGCACTAAACCCCACTGAGCCACCCAGGGATCCCCCC	.	PASS	PRECISE;SVMETHOD=Snifflesv1.0.12;CHR2=chr9;END=22228860;STD_quant_start=2.449490;STD_quant_stop=4.000000;Kurtosis_quant_start=3.087990;Kurtosis_quant_stop=4.878383;SVTYPE=INS;SUPTYPE=AL;SVLEN=202;STRANDS=+-;STRANDS2=15,13,15,13;RE=28;REF_strand=45,42;Strandbias_pval=1;AF=0.243478	GT:DR:DV	0/0:87:28
chr9	22233710	34256	N	GGAACAACATATGTAATTTCTATTTCTTTTTTTTTTTTTTTTTTTTATAAGATTTTATTTATTTCTTCATGCTAGTCCCAGAGAGAGAGAGAGGGCCGAGACCCCGTCAGCGGGCGACGCAGGCTCCCTGCCACCGGGAGCCCGACGCGGGATTCGATCCGGGATCCCCCGATCGCCGCCCTGGGCCAAAGGCAGGCGCCAAACACTGCAGCCACCCAGGGA	.	FAIL_NOTPRECISE	IMPRECISE;SVMETHOD=Snifflesv1.0.12;CHR2=chr9;END=22233709;STD_quant_start=1.974842;STD_quant_stop=10.761041;Kurtosis_quant_start=-1.238995;Kurtosis_quant_stop=-1.564931;SVTYPE=INS;SUPTYPE=AL;SVLEN=222;STRANDS=+-;STRANDS2=13,4,13,4;RE=17;REF_strand=39,24;Strandbias_pval=0.391357;AF=0.2125	GT:DR:DV	0/0:63:17
chr9	22241712	34257	N	ACAGACAGCAATGAAAGGCAAGGAAAGGAAGGGCAGGAAGGAAGGAAGGATAGGAAAGGAACGGGAAGGGAGA	.	PASS	PRECISE;SVMETHOD=Snifflesv1.0.12;CHR2=chr9;END=22241725;STD_quant_start=5.618051;STD_quant_stop=7.992184;Kurtosis_quant_start=1.669482;Kurtosis_quant_stop=9.519011;SVTYPE=INS;SUPTYPE=AL;SVLEN=62;STRANDS=+-;STRANDS2=17,16,17,16;RE=32;REF_strand=47,25;Strandbias_pval=0.201242;AF=0.307692	GT:DR:DV	0/1:72:32
chr9	22260557	34258	TCGGAACTACTATTATTTTGGACCAGGCGTTGGACTCCCTACTCACATATGGAACTTTGTATGTAGCACTCCTCTCTCCCACGAATTATTGGGAAAN	N	.	PASS	PRECISE;SVMETHOD=Snifflesv1.0.12;CHR2=chr9;END=22260654;STD_quant_start=0.628768;STD_quant_stop=1.120631;Kurtosis_quant_start=4.603956;Kurtosis_quant_stop=1.945247;SVTYPE=DEL;SUPTYPE=AL;SVLEN=-97;STRANDS=+-;STRANDS2=51,35,51,35;RE=86;REF_strand=54,38;Strandbias_pval=1;AF=0.483146	GT:DR:DV	0/1:92:86
chr9	22268368	34259	N	<DEL>	.	FAIL_GAP	PRECISE;SVMETHOD=Snifflesv1.0.12;CHR2=chr9;END=22269228;STD_quant_start=0.000000;STD_quant_stop=0.000000;Kurtosis_quant_start=9.135456;Kurtosis_quant_stop=2.125858;SVTYPE=DEL;SUPTYPE=SR;SVLEN=-860;STRANDS=+-;STRANDS2=17,14,17,14;RE=31;REF_strand=0,0;Strandbias_pval=1;AF=1	GT:DR:DV	1/1:0:31
chr9	22340984	34260	N	GAGGAGAAAAAAAAAAAAACACAAAAACCAGACAAAGCACAAAGACAAGGAATAAAGAA	.	FAIL_NOTPRECISE	IMPRECISE;SVMETHOD=Snifflesv1.0.12;CHR2=chr9;END=22340994;STD_quant_start=11.131038;STD_quant_stop=39.867280;Kurtosis_quant_start=3.915853;Kurtosis_quant_stop=0.910282;SVTYPE=INS;SUPTYPE=AL;SVLEN=60;STRANDS=+-;STRANDS2=3,14,3,14;RE=17;REF_strand=31,41;Strandbias_pval=0.0585337;AF=0.191011	GT:DR:DV	0/0:72:17
chr9	22348879	34261	CTATCTCTCTCTCACTCGGTCTCTCAGGAATAAATAAA	N	.	PASS	PRECISE;SVMETHOD=Snifflesv1.0.12;CHR2=chr9;END=22348917;STD_quant_start=7.293833;STD_quant_stop=4.289522;Kurtosis_quant_start=-1.667258;Kurtosis_quant_stop=-0.746233;SVTYPE=DEL;SUPTYPE=AL;SVLEN=-38;STRANDS=+-;STRANDS2=8,11,8,11;RE=19;REF_strand=28,35;Strandbias_pval=1;AF=0.231707	GT:DR:DV	0/0:63:19
chr9	22348940	34262	N	GGCAGCCCGCGTGCCCCGCAGCGTTTAGATCCCCCCTCCGGCAGC	.	PASS	PRECISE;SVMETHOD=Snifflesv1.0.12;CHR2=chr9;END=22348940;STD_quant_start=2.614065;STD_quant_stop=7.433034;Kurtosis_quant_start=-1.373564;Kurtosis_quant_stop=-1.545967;SVTYPE=INS;SUPTYPE=AL;SVLEN=33;STRANDS=+-;STRANDS2=9,15,9,15;RE=24;REF_strand=28,35;Strandbias_pval=0.632278;AF=0.275862	GT:DR:DV	0/0:63:24
chr9	22374623	34263	AGGCAGCCGCTGGGGTGGAATACAGGGACATCTCCCCTGGGGAACTAGACATTGGTTTCATGAAGAAAGTGACATCTGGGATCCCTGGGTGGCGCAGCGGTTTGGCGCCTGCCTTTGGCCCAGGGCGCGATCCTGGAGACCCGGGATCGAATCCCACGTCGGGCTCCCGGTGCATGGAGCCTGCTTCTCCCTCTGCCTGTGTCTCTGCCTCTCTCTCTCTCTCCTCTGTGACTATCATGAATAAATAAATAAAATCTTTAAAAAAAAAAAAAAAGAAAGAAAGAAAGAAAGTGACATCTAAGTGAGGCCTAATGGGAAAATAAGAATTGGGCAGGGGCAGGAGAGAGAAAACCATTCCAGAGCAGAGAGAGGTTATGTGCAAAACGAGAAGAATCAAAAACTGAAAGCATTTTGATGTGACTAGGGCTCGAATTTATGAGAAAGGCAAGAGATTAGGTGAAAGAAGTCATAACATCTGACGTTTAATTAACATCATGTTACTGTGTAACACTGGCACAACTTCACATGTCATAACTCATGTAATCCTCAAAATAACTTTCTGAGTCCGTACTATTACCCCCAATTTACAAATGAGGAAACTGAAACACAGCATCCTGCCCGAAGTCACATACCTACAAAATAGCGAACTGTGGGATTCCTGGATG	N	.	PASS	PRECISE;SVMETHOD=Snifflesv1.0.12;CHR2=chr9;END=22375299;STD_quant_start=2.154729;STD_quant_stop=2.535463;Kurtosis_quant_start=-0.388696;Kurtosis_quant_stop=0.732265;SVTYPE=DEL;SUPTYPE=AL,SR;SVLEN=-676;STRANDS=+-;STRANDS2=12,16,12,16;RE=28;REF_strand=28,42;Strandbias_pval=0.82307;AF=0.285714	GT:DR:DV	0/0:70:28
chr9	22395699	34264	N	GTGGATTTAGGGGGATCCCTGGGTGGCGGCCGCGGTTTGGAGCACGCCTTTGGCCCAGGAGGCTCATCCTGGCAGACCCGGGATCGGTCCCGACATCGTGGCGCCCGCAGGTGCATGGAGCCTGCTGCTCCTCGCCTATGTCCGCTGCCTCTCTCTCTCGTCTCTCTCTCTTCTCTATCTCTCTGATGATATAAGTACATCATAATAAAAAAATGAGATTTAAGAAAAACAAAAAAAAAAAAAAAAAAAAAAAAAAAAAAAAAAACA	.	PASS	PRECISE;SVMETHOD=Snifflesv1.0.12;CHR2=chr9;END=22395698;STD_quant_start=3.301515;STD_quant_stop=8.031189;Kurtosis_quant_start=6.042785;Kurtosis_quant_stop=5.387950;SVTYPE=INS;SUPTYPE=AL;SVLEN=268;STRANDS=+-;STRANDS2=9,9,9,9;RE=18;REF_strand=30,39;Strandbias_pval=0.790832;AF=0.206897	GT:DR:DV	0/0:69:18
chr9	22441769	34265	N	CCTCGCGCCGCCCTCTGGCTGCCTCCGCCGCCGCCTTCGCCTCAGAGGCAGGAGCCGCCCCCAGCCGCCCCCCCGAGCTCATCCCCGGAGCTCGGCTTCGGCCCCCCCTGGCCCGCGCCCTGGGCCCCCGCCTCGTTTCTCCCCACCCCCCCACCCCCCCTTCCCCGCCCGGCCCCCGCCCCGCGAGCTCGCCTCAGCCGCCCGAGCCTCCATTTTCCCCGCTTCTCTTCCTCCGGAGGGGGTGGGGAGGGATGGGTTCCGCCCAAAGCCCTCCTACTCCGGAGGGGGTCTGTCGCCTCCCCCGGGGGGTCTCCGCGGCTCGGTGGCCCCTCCCCCCACAGGCACCCCCGTGGCGCCTCAGCGTTTCCCTTTAAATCAACACGGACCGCTCGCCAGCCGCACCGCCGCAGCCGCCCCGACCGGCGGCGCATGCGCTGGGCGGGCGAGCGTGCGCGAGCGAACCGGAGCGGAGCTGAGGGAGGCGGGCCGCGCTATGTGAATGGGGCCGCCGCCGCCGGCCTCGGGGCGGCTGGTCGAGGGGGCGCGGGGGCCGCCTAGGGCGAGGCCGGGGCTGAGGGGCGAGCGACCGGGAAAGCCCGCCGAGGGCGCGGGGTGGACGTTGCTGCCTGAGGGAGGGGGAGCCGTGCCCTCA	.	FAIL_GAP	PRECISE;SVMETHOD=Snifflesv1.0.12;CHR2=chr9;END=22441768;STD_quant_start=0.641689;STD_quant_stop=9.905435;Kurtosis_quant_start=12.680327;Kurtosis_quant_stop=5.936630;SVTYPE=INS;SUPTYPE=AL,SR;SVLEN=1213;STRANDS=+-;STRANDS2=16,18,16,18;RE=34;REF_strand=0,0;Strandbias_pval=1;AF=1	GT:DR:DV	1/1:0:34
chr9	22456629	34266	N	GGAAGCAGGCTCGCAGGCACCGGGAGCCCGATGTGGGATCGATCCCGGGTCTCCAGTGATCGCACCCTGGGCCAAATGCATGCGCCAAACCACTGGGCTCCACCAGGGATCCCCTAGGGGGCACTTCGCCTACTCTCATGGAACTCAATCTGTTCTGTTTTTCAATTTTTTAAATTACAAAGTTTTACTTTTATTTTATTTTATTTTTAATTTTTTAATTTTTATTTTATTTATGATAGTCCACAGAGAGATGAGAGGAGGCAGAGACACAGGCAGG	.	FAIL_NOTPRECISE	IMPRECISE;SVMETHOD=Snifflesv1.0.12;CHR2=chr9;END=22456628;STD_quant_start=22.090722;STD_quant_stop=13.435029;Kurtosis_quant_start=6.268167;Kurtosis_quant_stop=10.703743;SVTYPE=INS;SUPTYPE=AL;SVLEN=281;STRANDS=+-;STRANDS2=19,17,19,17;RE=36;REF_strand=54,47;Strandbias_pval=1;AF=0.262774	GT:DR:DV	0/0:101:36
chr9	22485940	34267	NNNNNNNNNAGACGAAGAGAGAAAGGTAGAAAGGAAAGATGGAAAGATGGGGCTTCATGCCCCGATGCCCCGCCACCCCACAACCCCACAGAGAGGGGGGAAGGGGGGATGGTTAAATGGTTGACAGCTGGTTCTTGGTGGCTTGGTGGCCTGGTTATTAAGAGTGCTGTGGGGATGTGCACACCTCCACTCCTCCCTTCCCTTTGCCCCATGCCATGATGGGGGGGTGGGGGGCCCCCCCATACCCCGGCATCAAGACATCAATACCACACTACCGGTCCAAAGAAGGGTGAAAGGGTGAGGC	N	.	PASS	PRECISE;SVMETHOD=Snifflesv1.0.12;CHR2=chr9;END=22486246;STD_quant_start=0.482243;STD_quant_stop=1.346831;Kurtosis_quant_start=16.618118;Kurtosis_quant_stop=19.112113;SVTYPE=DEL;SUPTYPE=AL;SVLEN=-306;STRANDS=+-;STRANDS2=39,48,39,48;RE=87;REF_strand=39,49;Strandbias_pval=1;AF=0.497143	GT:DR:DV	0/1:88:87
chr9	22493509	34268	NNNNNNNNNNNNNNNNNNNNNNNNNNNNNNNNNNNNNNNNNNNNNNNNNNNNNNNNNNNAGATGGAGACGACGGTTATGTCTCCGA	N	.	FAIL_GAP	PRECISE;SVMETHOD=Snifflesv1.0.12;CHR2=chr9;END=22493596;STD_quant_start=0.160128;STD_quant_stop=1.640825;Kurtosis_quant_start=2.838981;Kurtosis_quant_stop=1.156452;SVTYPE=DEL;SUPTYPE=AL;SVLEN=-87;STRANDS=+-;STRANDS2=36,43,36,43;RE=79;REF_strand=37,44;Strandbias_pval=1;AF=0.49375	GT:DR:DV	0/1:81:79
chr9	22506339	34269	N	AGGACAGGAGGAGGAAGGAAGGACGAAGGGAACGGAGAAGGAAGGAAGGAAAAAAGCAG	.	FAIL_NOTPRECISE	IMPRECISE;SVMETHOD=Snifflesv1.0.12;CHR2=chr9;END=22506356;STD_quant_start=14.436643;STD_quant_stop=25.029982;Kurtosis_quant_start=0.012224;Kurtosis_quant_stop=-1.078698;SVTYPE=INS;SUPTYPE=AL;SVLEN=41;STRANDS=+-;STRANDS2=3,22,3,22;RE=25;REF_strand=38,46;Strandbias_pval=0.00225825;AF=0.229358	GT:DR:DV	0/0:84:25
chr9	22550117	34270	N	CAGGGGAGATATGAAAACACAAAAAAAAAAACAAAATT	.	PASS	PRECISE;SVMETHOD=Snifflesv1.0.12;CHR2=chr9;END=22550117;STD_quant_start=2.190890;STD_quant_stop=3.535534;Kurtosis_quant_start=3.090618;Kurtosis_quant_stop=2.917765;SVTYPE=INS;SUPTYPE=AL;SVLEN=38;STRANDS=+-;STRANDS2=7,8,7,8;RE=15;REF_strand=37,55;Strandbias_pval=0.77844;AF=0.140187	GT:DR:DV	0/0:92:15
chr9	22614323	34271	CCTCCCTACTCCTTTTTTTTTTTTTTTTTTTTTTTTTTTTTAAACTTTTATTTATTTATGATAGGCACACAGTGAGAGAGAGAGAGAGGCAGAGACACAGGCAGAGGGAGAAGCAGGCTCCATGCACCGGGAGCCCGACGTGGGATTCGATCCCGGGTCTCCAGGACCGCGCCCTGGGCCAAAGGCAGGCACCAAACCGCTGCGCCACCCAGGGATCCCTAAATC	N	.	PASS	PRECISE;SVMETHOD=Snifflesv1.0.12;CHR2=chr9;END=22614546;STD_quant_start=3.224903;STD_quant_stop=3.141125;Kurtosis_quant_start=7.967404;Kurtosis_quant_stop=1.809521;SVTYPE=DEL;SUPTYPE=AL;SVLEN=-223;STRANDS=+-;STRANDS2=14,17,14,17;RE=31;REF_strand=40,51;Strandbias_pval=1;AF=0.254098	GT:DR:DV	0/0:91:31
chr9	22618079	34272	N	AAGTTTTTGTTATTATTTATTTATTTTTAATTTTGTTTCAGTTTTTATGAGAGTCAAAGCATATAGAGAGAGAGAGAGAGAGAGAGAGAGGGCAGAAGACACACAGGCAGAAGGGAGAAAGCCGGCTCCATCACTGGAGCGCCAAGCGGGATCGATCCTGGGTCTCCAGGAGCGCGCCTGGGCCAAGGGCAGGCCCAAACCGCTGTGGCCACCCAGATCCC	.	PASS	PRECISE;SVMETHOD=Snifflesv1.0.12;CHR2=chr9;END=22618094;STD_quant_start=4.530939;STD_quant_stop=7.364462;Kurtosis_quant_start=11.152914;Kurtosis_quant_stop=7.187923;SVTYPE=INS;SUPTYPE=AL,SR;SVLEN=220;STRANDS=+-;STRANDS2=16,19,16,19;RE=35;REF_strand=39,56;Strandbias_pval=0.691087;AF=0.269231	GT:DR:DV	0/0:95:35
chr9	22648470	34273	N	CAAACTTAAAACCATAAAAAAACAAAAAAAAAAAAAAAAAAATAAAAAAAAAAAAAAAAAAAAAAAAAACA	.	PASS	PRECISE;SVMETHOD=Snifflesv1.0.12;CHR2=chr9;END=22648478;STD_quant_start=3.659083;STD_quant_stop=3.590110;Kurtosis_quant_start=4.240267;Kurtosis_quant_stop=3.933605;SVTYPE=INS;SUPTYPE=AL;SVLEN=65;STRANDS=+-;STRANDS2=20,16,20,16;RE=36;REF_strand=55,41;Strandbias_pval=1;AF=0.272727	GT:DR:DV	0/0:96:36
chr9	22656506	34274	N	ACACAGCAGAGGGAGAAGCAGAGCTCGCATTCAACGGGTAACCCGACGGGGGATTCGATCCAGGTCTCCAGGATCACGCCCTGGGCCAAAGGCAGGCGCCAACCGCTGCGCCACCCGGAATCCCCACTGTGAGAAGTTTTAGAAATATACCTGCCCAGTTAGTAGATGATCGGTATAGATATACTCTGTACGCTCGTCTACAAAGAAGCAATGAGAGGGATCCCTGGGTGGCGCAGCGGGTTGGCCGCCTGCCTTTGGCCCAGGGCGCGATCCTGGAGACCCGGGATCGAACCCAAGTACGGCTCCCGGTGCAGGGAGCCTCTTCCTCCCGCTGACATGTGTCTCTGCCTCGCTGTCTCTCGCTGATGACGATCATAAATAAATAAAACTTACAAAAACAAAAAACAAGACATGAGAAACCTTAAATGCACTTTTCTCAAAGTTGGGAAGATCGGCTAATGATGCGTTTTCTAGGTTTTATGATTATTAGATATTTGATATATTTGAAGTATTCGCAGATTTTTGTTTGAACTTCACGGCATCCCTTCTGCACGTCCCACATATCTTCCGTTATTATCGGCGTGAATTACATTTTTACTTAGCTCACATCTTCTGATCAAGCTATGGAACATTTGGCCTCACCCGACACAAGGTGTTCCATCATGCACATGTTTCCTTATTTCTTTGCTTTTTCATTTTCTTTTGGTCAAACGTTATTATTTATTCATGAGAAGAGAGAGAGAGAGGCGTATC	.	FAIL_NOTPRECISE	IMPRECISE;SVMETHOD=Snifflesv1.0.12;CHR2=chr9;END=22656532;STD_quant_start=11.183424;STD_quant_stop=16.111679;Kurtosis_quant_start=9.836389;Kurtosis_quant_stop=0.418568;SVTYPE=INS;SUPTYPE=AL;SVLEN=750;STRANDS=+-;STRANDS2=31,28,31,28;RE=58;REF_strand=40,42;Strandbias_pval=0.733583;AF=0.414286	GT:DR:DV	0/1:82:58
chr9	22670007	34275	ATAAAGTAAATAAGTGAATGGGTGACGGGCACTGGGCGTTATTCTGTATGTTAGTAAATTGAACCCCCATAAAAAAAAAAAAAAAAAAAAAAAAAAAAAAAGGAAATAGGGGAAACCATCATTGTATGGGTATGTGTAGGTTTATGTGATCCTAGAAATGCAGGTAGTGAAATGCAGGCTGTTAATAAATTAAATTTTTTAAGAAAAAAAAAAAAAAAAAAAAAAAAA	N	.	PASS	PRECISE;SVMETHOD=Snifflesv1.0.12;CHR2=chr9;END=22670235;STD_quant_start=1.527525;STD_quant_stop=1.154701;Kurtosis_quant_start=-1.751735;Kurtosis_quant_stop=-1.673934;SVTYPE=DEL;SUPTYPE=AL;SVLEN=-228;STRANDS=+-;STRANDS2=18,18,18,18;RE=36;REF_strand=41,39;Strandbias_pval=1;AF=0.310345	GT:DR:DV	0/1:80:36
chr9	22737781	34276	NNNNNNNNNNNNNNNNNNNNNNNNNNNNNNN	N	.	FAIL_GAP	PRECISE;SVMETHOD=Snifflesv1.0.12;CHR2=chr9;END=22737924;STD_quant_start=1.822795;STD_quant_stop=0.622171;Kurtosis_quant_start=1.958623;Kurtosis_quant_stop=-1.280903;SVTYPE=DEL;SUPTYPE=AL,NR;SVLEN=-143;STRANDS=+-;STRANDS2=32,30,32,30;RE=62;REF_strand=32,31;Strandbias_pval=1;AF=0.496	GT:DR:DV	0/1:63:62
chr9	22754377	34277	N	GTCTTTTTTTTGTTTTTTTTTATTTTTTTTTTTT	.	FAIL_NOTPRECISE	IMPRECISE;SVMETHOD=Snifflesv1.0.12;CHR2=chr9;END=22754376;STD_quant_start=4.427189;STD_quant_stop=26.040353;Kurtosis_quant_start=-1.244050;Kurtosis_quant_stop=-1.252474;SVTYPE=INS;SUPTYPE=AL;SVLEN=66;STRANDS=+-;STRANDS2=16,1,16,1;RE=17;REF_strand=44,37;Strandbias_pval=0.00198445;AF=0.173469	GT:DR:DV	0/0:81:17
chr9	22756273	34278	N	AAAAAATCAAAAGAGGGGATCCTGGGTGGCGCGAGCGGTTTGGCGCCTGCCTTTGGCCCCCCAGGGCGGCGATCCTGGAGACCACGGGATCGAATCCCACATCAGGCATCCTGGTGCATGGAGCCTGCGTTCTCCCTCTGCATGATGCTCCTGCCGACTAGCTCTCTCGGTAACGATCAGTAAATAAATAAAGAAAATTAAAAAAAAAAAAACTCATAATGTATTGGGGAAACTATAAAAAAAAAAAAGA	.	PASS	PRECISE;SVMETHOD=Snifflesv1.0.12;CHR2=chr9;END=22756284;STD_quant_start=2.581989;STD_quant_stop=6.396614;Kurtosis_quant_start=8.963194;Kurtosis_quant_stop=8.202168;SVTYPE=INS;SUPTYPE=AL;SVLEN=243;STRANDS=+-;STRANDS2=18,7,18,7;RE=25;REF_strand=40,33;Strandbias_pval=0.160871;AF=0.255102	GT:DR:DV	0/0:73:25
chr9	22756658	34279	TCAAAATAGCTAAAAACTGGGATCCCTGGGTGGCGCAGCGGTTTGGCGCTTGCCTTTGGCCCAGGGCGCGATCCTGGAGACCCGGGATCGAATCCCGCGTCGGGCTCTCGGTGCATGGAGCCTGCTTCTCCCTCTGCCTGTGTCTCTGCCTCTCTCTCTCACTGCATGCCTATCATAAATAAATTAAAAAAAAAAATTAAAAAAAAAAAAAAAA	N	.	PASS	PRECISE;SVMETHOD=Snifflesv1.0.12;CHR2=chr9;END=22756861;STD_quant_start=2.796101;STD_quant_stop=1.930615;Kurtosis_quant_start=-2.130303;Kurtosis_quant_stop=-1.771516;SVTYPE=DEL;SUPTYPE=AL;SVLEN=-203;STRANDS=+-;STRANDS2=15,8,15,8;RE=23;REF_strand=37,30;Strandbias_pval=0.468897;AF=0.255556	GT:DR:DV	0/0:67:23
chr9	22773121	34280	CTCTCTCTCTCTCTCTCTCTCTCTGTGTGTGTGA	N	.	PASS	PRECISE;SVMETHOD=Snifflesv1.0.12;CHR2=chr9;END=22773155;STD_quant_start=0.948683;STD_quant_stop=0.000000;Kurtosis_quant_start=-0.458615;Kurtosis_quant_stop=0.420408;SVTYPE=DEL;SUPTYPE=AL;SVLEN=-34;STRANDS=+-;STRANDS2=6,10,6,10;RE=16;REF_strand=42,25;Strandbias_pval=0.09183;AF=0.192771	GT:DR:DV	0/0:67:16
chr9	22792163	34281	GTGACTCCTGGAGTTCTTTTTTTTTTTTTTTT	N	.	PASS	PRECISE;SVMETHOD=Snifflesv1.0.12;CHR2=chr9;END=22792194;STD_quant_start=1.483240;STD_quant_stop=1.449138;Kurtosis_quant_start=1.660395;Kurtosis_quant_stop=1.552263;SVTYPE=DEL;SUPTYPE=AL;SVLEN=-31;STRANDS=+-;STRANDS2=5,8,5,8;RE=13;REF_strand=42,40;Strandbias_pval=0.552295;AF=0.136842	GT:DR:DV	0/0:82:13
chr9	22793454	34282	N	TGATGAGGTCTTTCTTTTTTTTTTTTTTTTTTTTTTTTTTTTTAAAAATTTTTATTTTTATTATTTATTTATTATTTATGATAGTCACAGCGAGCGAGAGATAGAGGCAGAGTCCTAGCAGAGGGAGAAGCAGGCTCATCACCGGGAGAGCCCGACGTGGGATCGATCTGGGTCTCCAGGATCGCGCCTGGCCAAAGGCAGGCGCCAAACGCGACTGCGCCACCCAGGGCTCCC	.	PASS	PRECISE;SVMETHOD=Snifflesv1.0.12;CHR2=chr9;END=22793463;STD_quant_start=2.449490;STD_quant_stop=4.420233;Kurtosis_quant_start=9.781207;Kurtosis_quant_stop=3.282185;SVTYPE=INS;SUPTYPE=AL,SR;SVLEN=243;STRANDS=+-;STRANDS2=13,13,13,13;RE=26;REF_strand=47,39;Strandbias_pval=0.822857;AF=0.232143	GT:DR:DV	0/0:86:26
chr9	22846065	34283	GCTGCGAGAGGTAACTGGAATCTGCCGGCACACAAGACTAGTGCCTCCAAGTTCAATCCAGCAATTTCCCAGTAATTCCTGGGGTAGACTGCTGCTACATACTAAGTTCCATATGTGAGAAGGTAGCTGAACGCCTTGTCCAAAATCATCTTACTGCTGAGAGTTGAGCTCACCCTCAGTCCCTCACAGTTCCACACTGCCTGCAGAGTGAGTTTCCCACGTCTTCACCAGAGACTTTTGCCAGAGGCCTCTGAGACGCAAGTTAACAATGCAGACCTGGACGGTATCTCCAGGTGCAGGAGAGTGGTAATCTGGGAACCTCCTGTCTCAGAATACTGCTACCTTCCCACTGTCATAAGAATGCAGCTAGTTGAGAGCTGGCTTCTAAGCATGCTTCCCTGTGAGAGCTGAGGACAGGGCAGAACCCTCCCGCATCCTGCCTGACTNNNNNNNNNNCAAACCCCCCCCCC	N	.	PASS	PRECISE;SVMETHOD=Snifflesv1.0.12;CHR2=chr9;END=22846525;STD_quant_start=0.622171;STD_quant_stop=1.150035;Kurtosis_quant_start=-1.253429;Kurtosis_quant_stop=11.269672;SVTYPE=DEL;SUPTYPE=AL;SVLEN=-460;STRANDS=+-;STRANDS2=36,26,36,26;RE=62;REF_strand=37,25;Strandbias_pval=1;AF=0.5	GT:DR:DV	0/1:62:62
chr9	22855537	34284	N	GGGGGGGGGGGGGGGGGGTGGCGGGGGGGGGGGGGGGC	.	PASS	PRECISE;SVMETHOD=Snifflesv1.0.12;CHR2=chr9;END=22855547;STD_quant_start=0.674200;STD_quant_stop=6.768913;Kurtosis_quant_start=0.988387;Kurtosis_quant_stop=-0.768404;SVTYPE=INS;SUPTYPE=AL;SVLEN=33;STRANDS=+-;STRANDS2=15,8,15,8;RE=23;REF_strand=33,28;Strandbias_pval=0.460334;AF=0.27381	GT:DR:DV	0/0:61:23
chr9	22856552	34285	CTNNNNNNNNNNNNNNNNNNNNNNNNNNNNNNNNNNNNNNNNNNNN	N	.	FAIL_NOTPRECISE	IMPRECISE;SVMETHOD=Snifflesv1.0.12;CHR2=chr9;END=22856760;STD_quant_start=0.301511;STD_quant_stop=60.568519;Kurtosis_quant_start=-0.442108;Kurtosis_quant_stop=-2.151006;SVTYPE=DEL;SUPTYPE=AL,NR;SVLEN=-208;STRANDS=+-;STRANDS2=11,11,11,11;RE=22;REF_strand=35,24;Strandbias_pval=0.462906;AF=0.271605	GT:DR:DV	0/0:59:22
chr9	22856552	34286	N	<DEL/INV>	.	PASS	PRECISE;SVMETHOD=Snifflesv1.0.12;CHR2=chr9;END=22856819;STD_quant_start=1.095445;STD_quant_stop=0.930949;Kurtosis_quant_start=-1.571217;Kurtosis_quant_stop=7.411212;SVTYPE=DEL/INV;SUPTYPE=NR;SVLEN=-267;STRANDS=+-;STRANDS2=21,12,21,12;RE=31;REF_strand=35,24;Strandbias_pval=0.824243;AF=0.344444	GT:DR:DV	0/1:59:31
chr9	22881223	34287	N	AAAACTGTAAAAATTTTTATTTTTAATTGTA	.	PASS	PRECISE;SVMETHOD=Snifflesv1.0.12;CHR2=chr9;END=22881224;STD_quant_start=3.949684;STD_quant_stop=3.478505;Kurtosis_quant_start=5.712896;Kurtosis_quant_stop=4.036094;SVTYPE=INS;SUPTYPE=AL;SVLEN=31;STRANDS=+-;STRANDS2=13,3,13,3;RE=16;REF_strand=45,38;Strandbias_pval=0.0545672;AF=0.161616	GT:DR:DV	0/0:83:16
chr9	22893938	34288	N	GGGCGGCGGGCGGCCGGCGGCGGCGCGGCGGCGGCGGCGGCGGC	.	PASS	PRECISE;SVMETHOD=Snifflesv1.0.12;CHR2=chr9;END=22893941;STD_quant_start=6.855655;STD_quant_stop=8.105554;Kurtosis_quant_start=1.614383;Kurtosis_quant_stop=2.367042;SVTYPE=INS;SUPTYPE=AL;SVLEN=42;STRANDS=+-;STRANDS2=6,10,6,10;RE=16;REF_strand=39,37;Strandbias_pval=0.412139;AF=0.173913	GT:DR:DV	0/0:76:16
chr9	22909801	34289	NNNNNNNNNNNNNNNNNNNNNNNNNNNNNNNNNNNNNNNNNNNNNNNNNNNNNNNNNNNNNNNNNNNNNNNNNNNNNNNNNNNNNNNNNNNNNNNN	N	.	FAIL_GAP	PRECISE;SVMETHOD=Snifflesv1.0.12;CHR2=chr9;END=22909893;STD_quant_start=0.000000;STD_quant_stop=4.661008;Kurtosis_quant_start=2.417647;Kurtosis_quant_stop=0.721090;SVTYPE=DEL;SUPTYPE=AL,NR;SVLEN=-92;STRANDS=+-;STRANDS2=38,43,38,43;RE=81;REF_strand=40,45;Strandbias_pval=1;AF=0.487952	GT:DR:DV	0/1:85:81
chr9	22949611	34290	N	AGAAAAGTGAGAAGTGGGAGCCCTGGGTGGCGGCAGTGGTTTAGGGGCAATGGCCTTTGGCCGCGGCGGCGATCCGAGGAGACCGCAGGATCGAATCCACGGCATCGCCCGTGCATGGAGCCTCTTATCCTCTGCCAATGTCTCTGCCGCTCTCTCTCGGCTCTCGTGACTATCATAAAATAAATAAAAAAAATTTTAAAAAAAGAAAAAAAAAAGAAA	.	PASS	PRECISE;SVMETHOD=Snifflesv1.0.12;CHR2=chr9;END=22949628;STD_quant_start=2.353394;STD_quant_stop=4.843711;Kurtosis_quant_start=3.841564;Kurtosis_quant_stop=7.554335;SVTYPE=INS;SUPTYPE=AL;SVLEN=213;STRANDS=+-;STRANDS2=15,11,15,11;RE=26;REF_strand=34,25;Strandbias_pval=1;AF=0.305882	GT:DR:DV	0/1:59:26
chr9	22957178	34291	N	AAGCAACAGAAAAGCAAACGACAGAAAAAGAAAAGAGGAAAAGAGGATAGAAGAAGAAGAAAGAAT	.	FAIL_NOTPRECISE	IMPRECISE;SVMETHOD=Snifflesv1.0.12;CHR2=chr9;END=22957201;STD_quant_start=28.647280;STD_quant_stop=29.349901;Kurtosis_quant_start=0.177866;Kurtosis_quant_stop=-1.421971;SVTYPE=INS;SUPTYPE=AL;SVLEN=70;STRANDS=+-;STRANDS2=10,15,10,15;RE=25;REF_strand=21,38;Strandbias_pval=0.805757;AF=0.297619	GT:DR:DV	0/0:59:25
chr9	22974314	34292	ATGATTGTCTTTTTTGTTTTTTTTTTTTTTTTTGGCCA	N	.	PASS	PRECISE;SVMETHOD=Snifflesv1.0.12;CHR2=chr9;END=22974356;STD_quant_start=2.259483;STD_quant_stop=1.432701;Kurtosis_quant_start=-1.586033;Kurtosis_quant_stop=-1.861503;SVTYPE=DEL;SUPTYPE=AL;SVLEN=-42;STRANDS=+-;STRANDS2=18,20,18,20;RE=38;REF_strand=42,41;Strandbias_pval=0.845179;AF=0.31405	GT:DR:DV	0/1:83:38
chr9	22992346	34293	N	TGTGATGATCTTTTTTTTTTTTTTTTTTTTAAAATGCTTTCTCTTTTTTTTTTTTAATTTTTATTTCTTTCTGATAGTCACACACACAGAGGAGGCGAGAGAGCGAGAGGCAGAGCACAGCAGAGGGGAGGAGCCGGACTCATGCACGGGAGCCCGAGTGGGACTCGATCCAGGGTTCCCGGCTCGCGCCCTGGGCCAAAGACAGGCGCTAAAACCGCTGCGCCACCCAGGGATCCC	.	PASS	PRECISE;SVMETHOD=Snifflesv1.0.12;CHR2=chr9;END=22992353;STD_quant_start=3.171565;STD_quant_stop=4.491823;Kurtosis_quant_start=9.513966;Kurtosis_quant_stop=5.722804;SVTYPE=INS;SUPTYPE=AL;SVLEN=244;STRANDS=+-;STRANDS2=13,21,13,21;RE=34;REF_strand=46,49;Strandbias_pval=0.324232;AF=0.263566	GT:DR:DV	0/0:95:34
chr9	23003205	34294	N	ACGAGTTGCATCTGTGATCCCGGGTGGCGCAGCGGTTTGGCGCCTGTCTTTGGCCCAGGGCGTGATCATGGAGCCCGGGATTCGACTCCCATATCAGGCGCCCGATGCATTGAGCCTGCTTCTCCCTCTGCCTGTGTCTCTGGCCTCTCTCTCTTCTCTCTCTTGCTATCATTAAGTAAATAAATTAAAAATTAAAAACAAAAACCAAAACAAAAAAAAAAAACCCCAAAAAAAAAAAAAAAAGAAAAAAACAA	.	PASS	PRECISE;SVMETHOD=Snifflesv1.0.12;CHR2=chr9;END=23003210;STD_quant_start=2.362908;STD_quant_stop=5.582711;Kurtosis_quant_start=5.998963;Kurtosis_quant_stop=7.956746;SVTYPE=INS;SUPTYPE=AL;SVLEN=232;STRANDS=+-;STRANDS2=10,15,10,15;RE=25;REF_strand=26,42;Strandbias_pval=1;AF=0.268817	GT:DR:DV	0/0:68:25
chr9	23016827	34295	N	CGTGTTTCTAATTCTTTTTTTTTTTTTTTTTTTTTTTTTTTTTTTTTTTTTTTTTTTTCCTTAGT	.	PASS	PRECISE;SVMETHOD=Snifflesv1.0.12;CHR2=chr9;END=23016834;STD_quant_start=4.266146;STD_quant_stop=6.300794;Kurtosis_quant_start=6.950751;Kurtosis_quant_stop=1.494228;SVTYPE=INS;SUPTYPE=AL;SVLEN=73;STRANDS=+-;STRANDS2=9,7,9,7;RE=16;REF_strand=40,42;Strandbias_pval=0.78542;AF=0.163265	GT:DR:DV	0/0:82:16
chr9	23028860	34296	CACTTTTACATTCTTTTTTTTTTTTAATTTTTATTTATTTATGATAGTCACAGAGAGAGAGAGAGAGAGAGAGAGGCAGAGACACAGGCAGAGGGAGAAGCAGGCTCCATGCACCGGGAGCCCGATGTGGGATTCGATCCTGGGTTCCAGGATCGCGCCCTAGGCCAAAGGCAGGCGCCAAACCGCTGCGCCACCCAGGGATCCCC	N	.	PASS	PRECISE;SVMETHOD=Snifflesv1.0.12;CHR2=chr9;END=23029067;STD_quant_start=1.414214;STD_quant_stop=1.441153;Kurtosis_quant_start=-1.501170;Kurtosis_quant_stop=-1.482484;SVTYPE=DEL;SUPTYPE=AL;SVLEN=-207;STRANDS=+-;STRANDS2=15,11,15,11;RE=26;REF_strand=52,48;Strandbias_pval=0.663245;AF=0.206349	GT:DR:DV	0/0:100:26
chr9	23037240	34297	N	AAAGTAGCGGGAATCCCCGGGGGGCGCAGCGGTTGGGCCTGGCCTTTCGGCGCCGGGGCGCGATCCTGGAGAACCGGGATCGAATCCCACATCGGGCTCCTGTGCAGGGAGGCCTGCTTCTTCTCTGCTGTGTCGCTCTGCCTCTCTCTCTCTAGCTGGTGCCTTATCATAAAAAAAAAAAAAAAAAAAAAAAAAAAAAATT	.	PASS	PRECISE;SVMETHOD=Snifflesv1.0.12;CHR2=chr9;END=23037248;STD_quant_start=0.930949;STD_quant_stop=5.026596;Kurtosis_quant_start=10.074412;Kurtosis_quant_stop=9.717690;SVTYPE=INS;SUPTYPE=AL;SVLEN=203;STRANDS=+-;STRANDS2=17,14,17,14;RE=31;REF_strand=47,46;Strandbias_pval=0.835882;AF=0.25	GT:DR:DV	0/0:93:31
chr9	23050196	34298	N	TGTATTTATTTATTTATTCTTTATTTATTTATTTATTTATTATAGAGAGAGC	.	PASS	PRECISE;SVMETHOD=Snifflesv1.0.12;CHR2=chr9;END=23050198;STD_quant_start=1.303840;STD_quant_stop=3.250641;Kurtosis_quant_start=6.814759;Kurtosis_quant_stop=5.242237;SVTYPE=INS;SUPTYPE=AL;SVLEN=50;STRANDS=+-;STRANDS2=26,35,26,35;RE=61;REF_strand=30,41;Strandbias_pval=1;AF=0.462121	GT:DR:DV	0/1:71:61
chr9	23053351	34299	N	TGAGCCACCCCGGCACCCTGTCATTTTATCTTTCGTTTTTTTTCTTTGTTTTTTTGTTGTTTTTTTT	.	FAIL_GAP	PRECISE;SVMETHOD=Snifflesv1.0.12;CHR2=chr9;END=23053355;STD_quant_start=0.000000;STD_quant_stop=2.708013;Kurtosis_quant_start=0.125000;Kurtosis_quant_stop=3.585919;SVTYPE=INS;SUPTYPE=AL;SVLEN=67;STRANDS=+-;STRANDS2=9,16,9,16;RE=25;REF_strand=31,32;Strandbias_pval=0.343781;AF=0.284091	GT:DR:DV	0/0:63:25
chr9	23053686	34300	N	TGAGCACCCACGGCAAACCTGTAATTATCTTTCTTTTTTTTTTGTTTTGTTTTTTTGTTTTTTTTTTTTTATGACGTCACACACAGAGA	.	PASS	PRECISE;SVMETHOD=Snifflesv1.0.12;CHR2=chr9;END=23053686;STD_quant_start=0.229416;STD_quant_stop=9.784521;Kurtosis_quant_start=-1.466590;Kurtosis_quant_stop=-0.892978;SVTYPE=INS;SUPTYPE=AL;SVLEN=76;STRANDS=+-;STRANDS2=21,17,21,17;RE=38;REF_strand=31,32;Strandbias_pval=0.681488;AF=0.376238	GT:DR:DV	0/1:63:38
chr9	23055143	34301	N	CCCACAAACTTGGACTTTCTCTCAATGATAAGAAACAATGGCACCTTCCTTTGGTTGGTGCCGGGTGGATGTCGTCTGTCTAAGG	.	FAIL_GAP	PRECISE;SVMETHOD=Snifflesv1.0.12;CHR2=chr9;END=23055142;STD_quant_start=0.000000;STD_quant_stop=3.759199;Kurtosis_quant_start=0.455112;Kurtosis_quant_stop=19.621471;SVTYPE=INS;SUPTYPE=AL;SVLEN=77;STRANDS=+-;STRANDS2=36,40,36,40;RE=76;REF_strand=38,39;Strandbias_pval=0.871938;AF=0.496732	GT:DR:DV	0/1:77:76
chr9	23067367	34302	N	AACAGGTTGGCTTAAATCTAAAAAAAAAAAAAAAACAAAAAAAAAAAAAAAAAAAAAAA	.	PASS	PRECISE;SVMETHOD=Snifflesv1.0.12;CHR2=chr9;END=23067370;STD_quant_start=3.905125;STD_quant_stop=3.135815;Kurtosis_quant_start=4.786540;Kurtosis_quant_stop=3.287938;SVTYPE=INS;SUPTYPE=AL;SVLEN=56;STRANDS=+-;STRANDS2=13,11,13,11;RE=24;REF_strand=40,52;Strandbias_pval=0.367687;AF=0.206897	GT:DR:DV	0/0:92:24
chr9	23087394	34303	TTTATTTTATTTTATTTTATTTTATTTTATTTTA	N	.	FAIL_NOTPRECISE	IMPRECISE;SVMETHOD=Snifflesv1.0.12;CHR2=chr9;END=23087427;STD_quant_start=12.263768;STD_quant_stop=13.509256;Kurtosis_quant_start=-1.412704;Kurtosis_quant_stop=-1.547538;SVTYPE=DEL;SUPTYPE=AL;SVLEN=-33;STRANDS=+-;STRANDS2=6,8,6,8;RE=14;REF_strand=43,38;Strandbias_pval=0.568391;AF=0.147368	GT:DR:DV	0/0:81:14
chr9	23093256	34304	N	TAAGCATTAGCCTTTAAAAAAAAAAAAAAAAAA	.	PASS	PRECISE;SVMETHOD=Snifflesv1.0.12;CHR2=chr9;END=23093256;STD_quant_start=0.000000;STD_quant_stop=1.279204;Kurtosis_quant_start=7.297164;Kurtosis_quant_stop=4.386609;SVTYPE=INS;SUPTYPE=AL;SVLEN=31;STRANDS=+-;STRANDS2=9,13,9,13;RE=22;REF_strand=37,44;Strandbias_pval=0.810293;AF=0.213592	GT:DR:DV	0/0:81:22
chr9	23093198	34305	N	AATTATGATCCCTGGTGTCGCAGCGGTTTGGCGCCTGCTTGGGCCCAGGGCATGATCCGAGAGACCCAGGAGCTAATCCCACATCAGCTACCGGGCATGGAGGAGCCTGCTTCTCCCTCGCCTATGTCTCTGCCTTTCTCTCTTCTCTCCTCTACTATCATAATAAAAATTAAAAAAAAAAAAAACAAATCTTTAT	.	PASS	PRECISE;SVMETHOD=Snifflesv1.0.12;CHR2=chr9;END=23093204;STD_quant_start=5.839521;STD_quant_stop=6.041523;Kurtosis_quant_start=1.982851;Kurtosis_quant_stop=2.411172;SVTYPE=INS;SUPTYPE=AL;SVLEN=200;STRANDS=+-;STRANDS2=6,7,6,7;RE=13;REF_strand=37,43;Strandbias_pval=1;AF=0.139785	GT:DR:DV	0/0:80:13
chr9	23095575	34306	N	GCGGCTTTTCCGCGTCCCTGCCCTCTCCCTGGCTTGTGTGGCTCTCTGAAAAACGGTCAAATAAATAAAATGGAAAAGAAAGAAAGAAGAAAGAGAAGAGAGAGAGGAGAGAGAGAAAGAAAGAAAAAGAAAGCAAGAAACGAAAGAAGCAAGAAACGAAAGAAAGCAAAGAAAGTGAAAGAAGAAAGAAAGGAAAGAAAAAGAGAAGCAAGAATGGAAAGGGAGGGAACAGGGCGGAAAGGGAGGGAAAGAAAACTTTCCTTTCTAGAACAGAAAGGCTTCGTTGTTTTTTTTTT	.	FAIL_NOTPRECISE	IMPRECISE;SVMETHOD=Snifflesv1.0.12;CHR2=chr9;END=23095575;STD_quant_start=1.673320;STD_quant_stop=16.700299;Kurtosis_quant_start=3.979243;Kurtosis_quant_stop=0.797776;SVTYPE=INS;SUPTYPE=AL;SVLEN=293;STRANDS=+-;STRANDS2=10,6,10,6;RE=16;REF_strand=42,48;Strandbias_pval=0.285915;AF=0.150943	GT:DR:DV	0/0:90:16
chr9	23097201	34307	TTTTTGTTTTTTTTTTTAATTTTTTTTTTTTTTTTTTTTACATTTATTTATTTATGATAGTCACACAGAGAGAGAGAGAGAGGCAGAGACACAGGCAGAGGGAGAAGCAGGCTCCATGCACCGGGAGCCCGATGTGGGATTCGATCCCGGGTCTCCAGGATCGCGCCCTGGGCCAAAGGCAGGCGCCAAACCGCTGCGCCACCCAGGGATCCCTACTT	N	.	PASS	PRECISE;SVMETHOD=Snifflesv1.0.12;CHR2=chr9;END=23097417;STD_quant_start=3.199265;STD_quant_stop=1.748949;Kurtosis_quant_start=6.932912;Kurtosis_quant_stop=6.538011;SVTYPE=DEL;SUPTYPE=AL;SVLEN=-216;STRANDS=+-;STRANDS2=16,18,16,18;RE=34;REF_strand=41,54;Strandbias_pval=0.693552;AF=0.263566	GT:DR:DV	0/0:95:34
chr9	23099804	34308	N	TTCCACATTCAATACTTTGCTTTTTGGGTTATCCACGGGTGGCGCATCTCAGCCGGTTCTCGGCGCCCGACCTTTGGCCCAGGGCCGATCCTGGAGACCCAGATCGTATAATCCCCAACTAGGCTCACGCCGGCATGGAGCCTGACAATTCTCCCTGCTGTTCTCTCGCTCTCCTCTCTCCTATTTGATGCATATCATAAATAAATATATAAATTCTTAAAAA	.	PASS	PRECISE;SVMETHOD=Snifflesv1.0.12;CHR2=chr9;END=23099826;STD_quant_start=3.492850;STD_quant_stop=6.356099;Kurtosis_quant_start=5.904819;Kurtosis_quant_stop=5.426233;SVTYPE=INS;SUPTYPE=AL;SVLEN=190;STRANDS=+-;STRANDS2=15,16,15,16;RE=30;REF_strand=43,49;Strandbias_pval=1;AF=0.245902	GT:DR:DV	0/0:92:30
chr9	23110777	34309	ATTCCTTTTATTTTTTTTTTTTTTTTTTTTTTTTTTTTTTTTTTTTTTTTTTTTTTTTTTTTTTTTTTTTTAT	N	.	PASS	PRECISE;SVMETHOD=Snifflesv1.0.12;CHR2=chr9;END=23110848;STD_quant_start=2.095914;STD_quant_stop=2.809423;Kurtosis_quant_start=-0.221324;Kurtosis_quant_stop=-1.780613;SVTYPE=DEL;SUPTYPE=AL;SVLEN=-71;STRANDS=+-;STRANDS2=32,25,32,25;RE=57;REF_strand=38,29;Strandbias_pval=1;AF=0.459677	GT:DR:DV	0/1:67:57
chr9	23113921	34310	N	CATTGTAGGGATCCCTGGGTGGGCGGCAGCCGTGTTTGGCGCGGCCGTTGGAAGCAGGGCGCGATCCTGGAGACCCGGGATCGAGTCGCCCCACGTCGGGCGCCCCGGTGCATGGAGCCTGCTTCTCCCGCTGCCTGTGTCTCTGGCCTCTCGCTCTCTCTCTGTGTGCTATCATGAATAATAATAAAAGCTAAAAAAAAAAAAAAAAAAAAAAAAA	.	PASS	PRECISE;SVMETHOD=Snifflesv1.0.12;CHR2=chr9;END=23113921;STD_quant_start=3.251373;STD_quant_stop=9.554356;Kurtosis_quant_start=2.916663;Kurtosis_quant_stop=0.689254;SVTYPE=INS;SUPTYPE=AL;SVLEN=217;STRANDS=+-;STRANDS2=22,21,22,21;RE=43;REF_strand=35,32;Strandbias_pval=1;AF=0.390909	GT:DR:DV	0/1:67:43
chr9	23129780	34311	N	TATATATATATATGTTTTTTTTTTTTATTTTTATTTTTTGTTTTTTTTTT	.	PASS	PRECISE;SVMETHOD=Snifflesv1.0.12;CHR2=chr9;END=23129780;STD_quant_start=0.000000;STD_quant_stop=1.558387;Kurtosis_quant_start=4.000000;Kurtosis_quant_stop=1.116432;SVTYPE=INS;SUPTYPE=AL;SVLEN=42;STRANDS=+-;STRANDS2=17,12,17,12;RE=29;REF_strand=35,31;Strandbias_pval=0.659737;AF=0.305263	GT:DR:DV	0/1:66:29
chr9	23141896	34312	GAAAGAAAGAAAGAAAGAAAGAAAGAAAGAAAGAAAGAAAGAAAGAAAGAAAGAAAGAAAAGAAAGAAAGAAAGAAAGAAAGAAAGAAAGAAAGAAAGAAAGAAAGAGAGAGAGAGAGAGAGAGAGAGAGAAAGAAAGGAAGGAAGGAAGGAAGGAAGGAAAGAAAGAAAGAAAGAAAGAA	N	.	FAIL_NOTPRECISE	IMPRECISE;SVMETHOD=Snifflesv1.0.12;CHR2=chr9;END=23142049;STD_quant_start=27.907815;STD_quant_stop=28.367099;Kurtosis_quant_start=-1.929865;Kurtosis_quant_stop=-1.869451;SVTYPE=DEL;SUPTYPE=AL,SR;SVLEN=-153;STRANDS=+-;STRANDS2=21,6,21,6;RE=27;REF_strand=25,22;Strandbias_pval=0.0472942;AF=0.364865	GT:DR:DV	0/1:47:27
chr9	23144625	34313	CCATTTGTAATTTTATTTTTTTTTTTTATTTTTTTTTTTAAAGATTTTATTTATTCATGATAGTCACAGAGAGAGAGAGAGGCAGAGACACAGGCAGAGGGAGAAGCAGGCTCCATGCACCGGGAGCCCGATGCGGGATTCGATCCCGGGTCTCCAGGATCACGCCCTGGGCCAAAGGCAGGCACCAAACCGCTGTGCCACCCAGGGATCC	N	.	PASS	PRECISE;SVMETHOD=Snifflesv1.0.12;CHR2=chr9;END=23144837;STD_quant_start=2.795085;STD_quant_stop=1.600781;Kurtosis_quant_start=-1.873781;Kurtosis_quant_stop=-1.803116;SVTYPE=DEL;SUPTYPE=AL;SVLEN=-212;STRANDS=+-;STRANDS2=13,20,13,20;RE=33;REF_strand=29,30;Strandbias_pval=0.391785;AF=0.358696	GT:DR:DV	0/1:59:33
chr9	23146523	34314	N	AATAAAAGGACATTTCAGGGATACTGGGGGTTGGCAGAAGCAGGCTTTGGAGAATGCAACTTTGCCCAGGGAGAGATTTGGGGAGACATCCGGGGATCGAGTTCCCCCACCTGGGGATTAACGGTGCATGGAGCATGCTTCCACCCTCTGTACGTTGTCTCTGCAATCTCTCTCAACTGTGCGCCTACCTAAATTAAAAAAAAAAAA	.	PASS	PRECISE;SVMETHOD=Snifflesv1.0.12;CHR2=chr9;END=23146532;STD_quant_start=3.530090;STD_quant_stop=6.456958;Kurtosis_quant_start=1.632618;Kurtosis_quant_stop=1.586383;SVTYPE=INS;SUPTYPE=AL;SVLEN=197;STRANDS=+-;STRANDS2=13,14,13,14;RE=27;REF_strand=29,29;Strandbias_pval=1;AF=0.317647	GT:DR:DV	0/1:58:27
chr9	23147983	34315	N	AAAATGAAGGGATCCATGGGTGGCGCAGTGGTTTGGTGCCTGCCTTTGGCCCAGGCGCGATCCTGGAGACCCGGGATCAGAATCCCACATCGGGCTCCCGGTGCATGAGCCTGCTTCCGGCCCTCTGCCTGTGTCTCTGCCTCTCTCTCCTCTCGGTAAATTCATAAATAAATAAAATTAAAAAAAAAAAAAAGGATTTTA	.	PASS	PRECISE;SVMETHOD=Snifflesv1.0.12;CHR2=chr9;END=23147982;STD_quant_start=2.891995;STD_quant_stop=4.880387;Kurtosis_quant_start=5.203237;Kurtosis_quant_stop=1.891309;SVTYPE=INS;SUPTYPE=AL;SVLEN=210;STRANDS=+-;STRANDS2=10,12,10,12;RE=22;REF_strand=30,32;Strandbias_pval=1;AF=0.261905	GT:DR:DV	0/0:62:22
chr9	23149417	34316	AAAGAAAGAAAGAAAGAAAGAAAGAAAAGAAAAGAAAGAAAGAAAGAAAGGAAGGAAGAAAGAAAGA	N	.	PASS	PRECISE;SVMETHOD=Snifflesv1.0.12;CHR2=chr9;END=23149476;STD_quant_start=7.445636;STD_quant_stop=6.314665;Kurtosis_quant_start=-1.689377;Kurtosis_quant_stop=-1.071145;SVTYPE=DEL;SUPTYPE=AL;SVLEN=-59;STRANDS=+-;STRANDS2=19,13,19,13;RE=32;REF_strand=30,34;Strandbias_pval=0.283903;AF=0.333333	GT:DR:DV	0/1:64:32
chr9	23149396	34317	N	AGAAAGAAAAAGGAAAGAAAAGGAAAGACAAGAAAAAGAAGAAAACGAAAAGAAAAGAAACGGAAAAGATAAGAACGACGAAAAAG	.	FAIL_NOTPRECISE	IMPRECISE;SVMETHOD=Snifflesv1.0.12;CHR2=chr9;END=23149397;STD_quant_start=29.373457;STD_quant_stop=32.337285;Kurtosis_quant_start=1.177486;Kurtosis_quant_stop=0.777742;SVTYPE=INS;SUPTYPE=AL;SVLEN=77;STRANDS=+-;STRANDS2=1,12,1,12;RE=13;REF_strand=29,34;Strandbias_pval=0.011693;AF=0.171053	GT:DR:DV	0/0:63:13
chr9	23153015	34318	GATGGGCGGANNNNNNNNNNNNNNNNNNNNNNNN	N	.	FAIL_GAP	PRECISE;SVMETHOD=Snifflesv1.0.12;CHR2=chr9;END=23153083;STD_quant_start=4.011348;STD_quant_stop=1.595448;Kurtosis_quant_start=-2.057182;Kurtosis_quant_stop=-1.629798;SVTYPE=DEL;SUPTYPE=AL,NR;SVLEN=-68;STRANDS=+-;STRANDS2=10,12,10,12;RE=22;REF_strand=41,31;Strandbias_pval=0.463932;AF=0.234043	GT:DR:DV	0/0:72:22
chr9	23159785	34319	N	ATGATTTTTTTTTTTTTTTTTTTTTTTTTTTTTTAAGATTTATTTCTTTATTCTCTTTATTTATTCTATTCACAGACGCGCGCGCGAGAGCGAAGAGGCAGAGACATAGGCAGAGGAGAGAAGCCGGCCCATTGCACCGGGAGCCCGGACGTGGGATCGATCCCGGGTTCAAGGATCGCGCCCTAGGCCAAAGGCAGGGCGCAATACCGCTGCCGCCACCCAGGGATCCCTGCTTTCAAGC	.	FAIL_NOTPRECISE	IMPRECISE;SVMETHOD=Snifflesv1.0.12;CHR2=chr9;END=23159794;STD_quant_start=34.307434;STD_quant_stop=44.811829;Kurtosis_quant_start=1.622076;Kurtosis_quant_stop=1.015860;SVTYPE=INS;SUPTYPE=AL;SVLEN=217;STRANDS=+-;STRANDS2=8,6,8,6;RE=14;REF_strand=55,39;Strandbias_pval=1;AF=0.12963	GT:DR:DV	0/0:94:14
chr9	23160741	34320	GGCCTCGAGGCTGACGTGTGTGGATGCCCCCACTTCCTCTGTCCGATGCCCTAACCNNNNNNNNNNGATTCTAGC	N	.	FAIL_NOTPRECISE	IMPRECISE;SVMETHOD=Snifflesv1.0.12;CHR2=chr9;END=23160794;STD_quant_start=9.497607;STD_quant_stop=12.006627;Kurtosis_quant_start=-1.947882;Kurtosis_quant_stop=-1.833369;SVTYPE=DEL;SUPTYPE=AL;SVLEN=-53;STRANDS=+-;STRANDS2=50,38,50,38;RE=88;REF_strand=55,41;Strandbias_pval=1;AF=0.478261	GT:DR:DV	0/1:96:88
chr9	23178240	34321	N	CGTGCCCGCCTCCGGCCCCGCTCGCACATTGTCCCTGCGCCGAGCGGCGGAGGGGCTGCGAGGGGCGGGGGCCAGCGGCGGCGGGCGGGAGGGCGGGCGGAGGGCGGGGCAGGTGGGAGCGGAGGAAGGCGGGGGAAGATGCTGAGCCAGCAGGGGCGGAGGAGGCAGGCGGCGGCAGCGGAGGGAAGCCGGAAGGAAGGGACGGGGGCAGCGGAGGGCAGCCGGCGCCGGGCCGGTGTCGGAGCGGGCGGCCGGCTGCGCTGGCGCGGCTCTCGGTCCGACGGCCCTCTCTCGCGATGGCGCTGAGGGCGCCCGGCCGGGCCGTGCCGGCGGCGGGAGGAAGAGGCTCCTCTCCCGATGGTCCGAGAAGAAGCAGCAGGTACCCGGAGCCATTACCCGGCCCTCCAAAGGAGATCCACATGGAGTCTTCGACCCAAGCCCGCAGGTGAGGTGTGGCGGCCGGGCCCGAGGGCAGGGGGGCCGCTCCCGCGGACCACACGGGGGGCGGCTCAGGGGACGCGGGCGAGAAGGAGTTTTGCGCCCGGCGCGAGGGGCGAGGGGCAAGCCTGCGCACCCCAGTGCCCCGGCCGTTAATGATTGAATGGGCGCCATGCCGGGGGAGTTGGTCTGCGTGTTTCTCGGGAGGCGGGAAAGGGGGCGGTCGGGCCGCCTGTCAACCACGCCTCGGCTCCCCCGCGGCAGGGTCCTCCGCTGCTCGGGGTACCTGCTGCAGGGATTGAGAGTGGGAATCCGGGGGCTGAACGGAGGCTGGAGAGCGAGCTCGGGCAAAGGGGGCGACGCCAGAGCACGCTCGGGGGCGCCCAGGCGGGGGTGGGGTGGGGC	.	FAIL_NOTPRECISE	IMPRECISE;SVMETHOD=Snifflesv1.0.12;CHR2=chr9;END=23178241;STD_quant_start=0.685994;STD_quant_stop=15.510907;Kurtosis_quant_start=1.681502;Kurtosis_quant_stop=2.383334;SVTYPE=INS;SUPTYPE=AL,SR;SVLEN=1563;STRANDS=+-;STRANDS2=16,18,16,18;RE=34;REF_strand=1,0;Strandbias_pval=0.485714;AF=0.971429	GT:DR:DV	1/1:1:34
chr9	23210066	34322	N	ATCTAAAATTGCGGGTATTTTTCTTATGTCCTGGACGAAAAGGGAAAAAAAAAAAAAAAAAAAAAAGGTGATCTCTCCCCAGAGAGGTCTGTCATAAGGGGTTCGCAGGTTGCGGGTGAGGACGCTTTCTTGTTCTGCAGCTTTGGTTTTGAGATTTGATTGGGACCCTGAGGCCGGCCTTGGGGTTCCCCGAGAGAAGGGTGGTCTTCCCCGTTACCTTTCGGGGGTGAGGGGGAGTTCCGGGCCGTTTTTACCGTAGGGGTACCGCCCCCCCCCGCCCCCCCCGTAGAGCTGTGTGGGCAAGATGGTGCTGGAAACGTGGGGTTGGGTGGGCTGGGGGCGCGTGACGGGGGGAACAAGGGAGTGAAGAAGTCCTGGGAGGCGAGTGGAATTTCGGGCCTCTGTCGGCCCGGAGCGAAGCTGGGCAGGGTGGGGGTGTCTCTGCTGTAGGGTCCGTCCTGGGGTTGAGGATGTCATCACAAGCCCCCGGAACTCTGAGCGAAACCAGCCCAGGAAGGCGGGAAGCCCGGGAGACCCGGGGGGCAGGGGGGCCTGGGGCAGGGGCGGGAGGTCCCAGCGCCCGGCGCAGGGCGCCTTCCTGGACGGGGGAGGCTCTCCCCCTCCCACCGCGTTCTTCGAGTCCGCGGTCTCCCAGGGGGTGATGGCGAGGCGGAAGGAGGAGGAGCTGAGTGCGGGGTGGGGCGCTGGTGG	.	PASS	PRECISE;SVMETHOD=Snifflesv1.0.12;CHR2=chr9;END=23210065;STD_quant_start=0.316228;STD_quant_stop=7.245688;Kurtosis_quant_start=1.710073;Kurtosis_quant_stop=-0.613765;SVTYPE=INS;SUPTYPE=AL,SR;SVLEN=1385;STRANDS=+-;STRANDS2=11,9,11,9;RE=20;REF_strand=0,0;Strandbias_pval=1;AF=1	GT:DR:DV	1/1:0:20
chr9	23215115	34323	N	CAAATCATGGGACTTGAAGGATAGGCAAAAACTCATCAGAAGGTTCATTTGGGAGCAAGTGGTCCTGGCTGGAAAAAGCCCTATGTGTGAGGCCCGTGG	.	FAIL_GAP	PRECISE;SVMETHOD=Snifflesv1.0.12;CHR2=chr9;END=23215114;STD_quant_start=0.353553;STD_quant_stop=2.474874;Kurtosis_quant_start=12.819008;Kurtosis_quant_stop=8.861386;SVTYPE=INS;SUPTYPE=AL;SVLEN=96;STRANDS=+-;STRANDS2=32,33,32,33;RE=65;REF_strand=34,40;Strandbias_pval=0.735614;AF=0.467626	GT:DR:DV	0/1:74:65
chr9	23226168	34324	N	TTTTTTTTTATTTTTATTTTTAATTTTATTTCTTTATGCTAGTCACAGACGAGAGAGAGAAAGAGAGAGGCAGAGAAGGCAAGTGAGGAAGAAGCAGGCTCCATGCACAGGCGCTGATGTGGGATTCGATCCGAGTCTCCCGGATCGCGCCCTGGGCCAAAGGCAGCGCCAAACCGTGCGCCACCCGGGCTCCTGGATGTTCCCCTTT	.	PASS	PRECISE;SVMETHOD=Snifflesv1.0.12;CHR2=chr9;END=23226173;STD_quant_start=1.788854;STD_quant_stop=2.258318;Kurtosis_quant_start=6.543119;Kurtosis_quant_stop=-0.609539;SVTYPE=INS;SUPTYPE=AL;SVLEN=219;STRANDS=+-;STRANDS2=7,13,7,13;RE=20;REF_strand=47,47;Strandbias_pval=0.324194;AF=0.175439	GT:DR:DV	0/0:94:20
chr9	23251062	34325	TTTTTTTTTTTTTTTTTTTTTTTGATGAGATGTT	N	.	PASS	PRECISE;SVMETHOD=Snifflesv1.0.12;CHR2=chr9;END=23251098;STD_quant_start=2.160247;STD_quant_stop=2.505549;Kurtosis_quant_start=-1.881358;Kurtosis_quant_stop=-1.926788;SVTYPE=DEL;SUPTYPE=AL;SVLEN=-36;STRANDS=+-;STRANDS2=18,19,18,19;RE=37;REF_strand=51,50;Strandbias_pval=1;AF=0.268116	GT:DR:DV	0/0:101:37
chr9	23274301	34326	N	AACACAGTGTAAAAAAAAAAATTAAAAAAAAAAAAAAAAAC	.	PASS	PRECISE;SVMETHOD=Snifflesv1.0.12;CHR2=chr9;END=23274305;STD_quant_start=0.516398;STD_quant_stop=2.714160;Kurtosis_quant_start=0.828175;Kurtosis_quant_stop=12.195700;SVTYPE=INS;SUPTYPE=AL;SVLEN=38;STRANDS=+-;STRANDS2=30,31,30,31;RE=61;REF_strand=41,40;Strandbias_pval=1;AF=0.429577	GT:DR:DV	0/1:81:61
chr9	23279695	34327	N	<DEL/INV>	.	PASS	PRECISE;SVMETHOD=Snifflesv1.0.12;CHR2=chr9;END=23279835;STD_quant_start=0.362738;STD_quant_stop=4.282768;Kurtosis_quant_start=32.870993;Kurtosis_quant_stop=1.112899;SVTYPE=DEL/INV;SUPTYPE=NR;SVLEN=-140;STRANDS=+-;STRANDS2=32,44,32,44;RE=76;REF_strand=37,49;Strandbias_pval=1;AF=0.469136	GT:DR:DV	0/1:86:76
chr9	23297850	34328	N	AAGTCAAAGGGGATCCAGGGGTGGCGGGCAGCGTTTGGCAATCTAGACCGTAATGCCCGGGCGTGATCCTGGAGACCCCGGGAATCAAAGTAAGCACCGCATCGGAAAAAGAGCTCCGGGGGCTGTGCAGGGTGGTACGCCTGGCTAATCTCGGCCTCTGCCTATGTCTCATGCCAACTCTCTCTACTCTCGCGCTCTCTCTCCTGTGACTATCATAAAAAATAAAAAAGAAATTAAAAAAAAAAAAAAAAAAAAAAAAGAGAAGAAGAG	.	PASS	PRECISE;SVMETHOD=Snifflesv1.0.12;CHR2=chr9;END=23297868;STD_quant_start=3.403430;STD_quant_stop=5.522681;Kurtosis_quant_start=4.896741;Kurtosis_quant_stop=4.356590;SVTYPE=INS;SUPTYPE=AL;SVLEN=221;STRANDS=+-;STRANDS2=11,14,11,14;RE=25;REF_strand=25,30;Strandbias_pval=1;AF=0.3125	GT:DR:DV	0/1:55:25
chr9	23307547	34329	N	GTTTTAAAAGTTTATTGTTTTATTTTTGATTTTTTATTAAAAATTTGTATTTTGCGATGATAGACACAGTGGAGAGAGAGAGGGGCAAGAAACACAGGCGAGAGGGAGAAGCAGGACTCCATGCACCGGGAGGCCGGACGTGGGAGTTGATCCCGGTCGCCAGGATCGGGCCCTGGGCCAAAGGCAGGCGCCAAACGTGCTGCGGGCCCCCAGGGATCCC	.	PASS	PRECISE;SVMETHOD=Snifflesv1.0.12;CHR2=chr9;END=23307548;STD_quant_start=0.522233;STD_quant_stop=4.204975;Kurtosis_quant_start=4.151534;Kurtosis_quant_stop=0.228312;SVTYPE=INS;SUPTYPE=AL;SVLEN=220;STRANDS=+-;STRANDS2=21,24,21,24;RE=45;REF_strand=38,37;Strandbias_pval=0.70907;AF=0.375	GT:DR:DV	0/1:75:45
chr9	23358253	34330	N	GCCTGCTTCTCCCTCTGCCTGTGGTCTCTCTCTCTATCGGTTGTCTCTCATGAATCAATAAATAATCTTTTTTTTTTTTTTACGATTTTAAAAATGAAAGCGAGAGCGATAGCGAGACACAGGAGAGGGGAGCAGGCCATGGGGC	.	PASS	PRECISE;SVMETHOD=Snifflesv1.0.12;CHR2=chr9;END=23358252;STD_quant_start=0.854242;STD_quant_stop=5.437607;Kurtosis_quant_start=23.760914;Kurtosis_quant_stop=18.610273;SVTYPE=INS;SUPTYPE=AL,SR;SVLEN=154;STRANDS=+-;STRANDS2=40,34,40,34;RE=74;REF_strand=42,36;Strandbias_pval=1;AF=0.486842	GT:DR:DV	0/1:78:74
chr9	23361799	34331	N	TTGTTTTTTTTTTGTTTTTTTTTTTTTTTGTTTTTTTTTTCTTTTCTTTTTTTTCTTTCTTTTCTTTTCTTTGGCTTTCTTTTCTTTTTTCTTTTCTCCTTTG	.	FAIL_NOTPRECISE	IMPRECISE;SVMETHOD=Snifflesv1.0.12;CHR2=chr9;END=23361836;STD_quant_start=13.217953;STD_quant_stop=21.305600;Kurtosis_quant_start=1.886479;Kurtosis_quant_stop=-0.699960;SVTYPE=INS;SUPTYPE=AL;SVLEN=39;STRANDS=+-;STRANDS2=16,13,16,13;RE=29;REF_strand=44,40;Strandbias_pval=0.83205;AF=0.256637	GT:DR:DV	0/0:84:29
chr9	23387796	34332	ACACTTTCTGTTCTTTTTTTTTTTTTTTTTTCA	N	.	PASS	PRECISE;SVMETHOD=Snifflesv1.0.12;CHR2=chr9;END=23387829;STD_quant_start=1.140175;STD_quant_stop=1.224745;Kurtosis_quant_start=0.956160;Kurtosis_quant_stop=1.673692;SVTYPE=DEL;SUPTYPE=AL;SVLEN=-33;STRANDS=+-;STRANDS2=7,8,7,8;RE=15;REF_strand=49,43;Strandbias_pval=0.781906;AF=0.140187	GT:DR:DV	0/0:92:15
chr9	23401331	34333	N	CTATTTTTATTCTATTTTAGTTTCTTTTAATTTTGTTTGTTTGAAATTTTAATTATTTTTTCAGGGATAGTCCAGAGAGGAGATAGAGGCTCACAACAGGGCAGAGGAGAAGCAGGCTCCGTGCGGACGGAGGCCCGACGTGGGAATATCGACCCCGGTCGCAAGGATCGCGCCCTGGGCCAGAGGCAGGCCAAACCGCTGCGGGCGCACCAGGGATCC	.	PASS	PRECISE;SVMETHOD=Snifflesv1.0.12;CHR2=chr9;END=23401336;STD_quant_start=2.329929;STD_quant_stop=3.380617;Kurtosis_quant_start=3.444741;Kurtosis_quant_stop=10.202982;SVTYPE=INS;SUPTYPE=AL;SVLEN=216;STRANDS=+-;STRANDS2=16,13,16,13;RE=29;REF_strand=53,37;Strandbias_pval=0.829364;AF=0.243697	GT:DR:DV	0/0:90:29
chr9	23404865	34334	N	TAAAAAGAAAAAAGGGGATCCCTTGGTGGCGCAGAGGTTGGGGCGCCTGCCCTTTGGCCAGGGCGGCGATCCGGAGAACACCCGGGATCGAATCCCCAGCTCAGGGCTCCCGGTGCGATTGGAGCCTGCTTCTCCTATCTGCCTATGTCTCTCGTGCCTAGCTCCTCGCTCTCTCCTGTGTGACTATCCAGATAATAATAAAAAATTAAAAAAAAAAAAA	.	PASS	PRECISE;SVMETHOD=Snifflesv1.0.12;CHR2=chr9;END=23404873;STD_quant_start=3.559026;STD_quant_stop=2.798809;Kurtosis_quant_start=4.695094;Kurtosis_quant_stop=7.625138;SVTYPE=INS;SUPTYPE=AL;SVLEN=212;STRANDS=+-;STRANDS2=14,10,14,10;RE=24;REF_strand=46,32;Strandbias_pval=1;AF=0.235294	GT:DR:DV	0/0:78:24
chr9	23410505	34335	TTATTTCTTTTTTTTTTTAATTTTTATTTATTATTTATGATAGTCACAGAGAGAGAGAGAGGCAGAGACATAGGCAGAGGGAGAAGCAGGCTCCATGCACCGGGAGCCCGACGTGGGATTCGATCCCGGGTCTCCAGGATCGCGCCCTGGGCCAAAGGCAGGCGCCAAACCGCTGCGCCACCCAGGGATCCC	N	.	PASS	PRECISE;SVMETHOD=Snifflesv1.0.12;CHR2=chr9;END=23410697;STD_quant_start=1.433721;STD_quant_stop=0.000000;Kurtosis_quant_start=8.868699;Kurtosis_quant_stop=9.147941;SVTYPE=DEL;SUPTYPE=AL;SVLEN=-192;STRANDS=+-;STRANDS2=23,14,23,14;RE=37;REF_strand=45,31;Strandbias_pval=0.839158;AF=0.327434	GT:DR:DV	0/1:76:37
chr9	23414397	34336	N	CCCGCCTGTGTGGCTCAATAGAATAAAGTTTGAAAAAAAGCTTTCTTTTTAGAGTTATGTAGTTATTAATGAGAGACACAGGGGGGAGAGGAGAGAGGCAGAGACCCAGCAGAAGGGAGAAGCAGGGCTCCATGCGGGCCCCTGCCTGGGACTCGATCCGCGGGTCCCAG	.	PASS	PRECISE;SVMETHOD=Snifflesv1.0.12;CHR2=chr9;END=23414397;STD_quant_start=0.000000;STD_quant_stop=4.834770;Kurtosis_quant_start=3.967954;Kurtosis_quant_stop=12.963596;SVTYPE=INS;SUPTYPE=AL;SVLEN=164;STRANDS=+-;STRANDS2=39,26,39,26;RE=65;REF_strand=39,27;Strandbias_pval=1;AF=0.496183	GT:DR:DV	0/1:66:65
chr9	23416194	34337	N	CCTTTTTTTTTTTTTTTCTTTTTAACAGATTTTATTATTTATTCATGATAGTCACAGGAGAGAGAGAGAGGCAGAGGACCACAGGCAAGAGAGAGAATGCATGGGTCCACGCACCGGCGAGCCCGACGTGGGGATTCGAATTCCCGGGTTCTCCCGATCGCGCCCTGGGCCAAAGGAGGCGCCAACCGCGCCGCCACCCAGGGATCCCAGTT	.	PASS	PRECISE;SVMETHOD=Snifflesv1.0.12;CHR2=chr9;END=23416197;STD_quant_start=1.519109;STD_quant_stop=4.649235;Kurtosis_quant_start=3.324653;Kurtosis_quant_stop=6.383509;SVTYPE=INS;SUPTYPE=AL;SVLEN=212;STRANDS=+-;STRANDS2=14,13,14,13;RE=27;REF_strand=41,29;Strandbias_pval=0.6489;AF=0.278351	GT:DR:DV	0/0:70:27
chr9	23422316	34338	N	ATCACAGTGTTTTTTTTTTTTTTTTTTTTTTTAAGATTTAATTTATTTATTCATGATAGTCACACAGAGAGGACAGAGGGAGAGCACAGGCCAGGAGAAGGCAGGCCTCATGACCGGTCTGAGCCCGACGTGCGGATTCGATCCCGGGTCTCGGATCACGCCCCCATGCAAAGGCAGGCGCCATAAACCGTTTGTCCGCCACCAGGATCC	.	PASS	PRECISE;SVMETHOD=Snifflesv1.0.12;CHR2=chr9;END=23422321;STD_quant_start=2.763397;STD_quant_stop=5.393599;Kurtosis_quant_start=5.504766;Kurtosis_quant_stop=1.150007;SVTYPE=INS;SUPTYPE=AL;SVLEN=224;STRANDS=+-;STRANDS2=10,12,10,12;RE=22;REF_strand=34,33;Strandbias_pval=0.806682;AF=0.247191	GT:DR:DV	0/0:67:22
chr9	23431822	34339	N	GACTTTATTTTATTTTATTTTCTTTATTTTTTTTTTAATTTTTATTTTCTTTATTTATGATAGCCACCGTGAGAAGAAGAGAGAGGGCAGAGACATAGGCAGAGGGCGACAGAAGCAGGCTCCATGCACCGGGAAAGCCCGACGTGGGATTCGATCCCGGGTCTCCAGGCTCGCCGCCCTGCGGCCAAAGACAGGTGCCAAAAACCGCTGCGCCACCCAGGATCC	.	PASS	PRECISE;SVMETHOD=Snifflesv1.0.12;CHR2=chr9;END=23431826;STD_quant_start=5.531727;STD_quant_stop=8.479387;Kurtosis_quant_start=-1.001956;Kurtosis_quant_stop=-0.189935;SVTYPE=INS;SUPTYPE=AL;SVLEN=218;STRANDS=+-;STRANDS2=6,12,6,12;RE=18;REF_strand=27,30;Strandbias_pval=0.415226;AF=0.24	GT:DR:DV	0/0:57:18
chr9	23431829	34340	N	TTATTTATTTTTATTTTTTTTTTTAATTTTTTTTTTTTTTTTTTTTTTTTTTTTTAAAAATTTTTTTTTATTTTATTTATTTATGCTAAGCCACACACGTGAGAGAGAGAGCGGCAGAGACATAGCAGAGAGGGAGAGCAGCAGGCTTCCATTTGCACCGGGGAGAGGCCCGACGTGGCTCTATCCCGGTCCTACAGGCTCGCGCCCTGGGCAAAGACCCAGGTGCCAACCCGGCTGCGCACCAGGGATTCCGAACTTTATTA	.	PASS	PRECISE;SVMETHOD=Snifflesv1.0.12;CHR2=chr9;END=23431830;STD_quant_start=1.923538;STD_quant_stop=4.560702;Kurtosis_quant_start=6.984734;Kurtosis_quant_stop=6.770352;SVTYPE=INS;SUPTYPE=AL;SVLEN=227;STRANDS=+-;STRANDS2=11,7,11,7;RE=18;REF_strand=27,31;Strandbias_pval=0.297658;AF=0.236842	GT:DR:DV	0/0:58:18
chr9	23448958	34341	N	TACGATCTTTTATTTATTGGTGATCCCTGGTTGGCCGCAGCGGTTTGGGCCTGCTTTGGCCCCCCAGGGCGCTATCCTGTGAGACACAGGATCGAATCCCACGTCAGGGGCTCCCGGTTTTTGCCCTGGAAGCCTGCTCCCTTCTCCCTCTGCCTCGTTCGTTTCTCTGCCTCTCCTCTCTCTCTCTCTCTGTTGACTATCCTAAATAAATAAATAAAATATTAAAAAAAAAAAAAAA	.	PASS	PRECISE;SVMETHOD=Snifflesv1.0.12;CHR2=chr9;END=23448964;STD_quant_start=2.738613;STD_quant_stop=4.012481;Kurtosis_quant_start=3.317113;Kurtosis_quant_stop=3.007826;SVTYPE=INS;SUPTYPE=AL;SVLEN=213;STRANDS=+-;STRANDS2=7,12,7,12;RE=19;REF_strand=31,51;Strandbias_pval=1;AF=0.188119	GT:DR:DV	0/0:82:19
chr9	23480070	34342	N	TAATAGTTTTTATTTTTAATTTTTATGTTTAATTTTTTTTATTTTTGTTAACTTTTATTTATTTATGGATAGTCTAAGAGGAGAGAGAGAGGAAGACAGAGAAACAGAAGCAGAGAGGAGAAGCAGGCTCCATGCACCGGGAGCCAGGCGTGGGATTCGATCCCGGGTCTCGCAGGAAACGGCGCCCTGGGGCCAAAGAACGCCTAAACGCTGCGACACCCAGGGTCCC	.	PASS	PRECISE;SVMETHOD=Snifflesv1.0.12;CHR2=chr9;END=23480069;STD_quant_start=2.108878;STD_quant_stop=5.765140;Kurtosis_quant_start=7.993899;Kurtosis_quant_stop=25.657012;SVTYPE=INS;SUPTYPE=AL;SVLEN=232;STRANDS=+-;STRANDS2=41,35,41,35;RE=76;REF_strand=50,46;Strandbias_pval=0.878089;AF=0.44186	GT:DR:DV	0/1:96:76
chr9	23486419	34343	N	GAGTTTTGGGGAACTCAAGAACGCACTCTATCT	.	PASS	PRECISE;SVMETHOD=Snifflesv1.0.12;CHR2=chr9;END=23486422;STD_quant_start=2.428992;STD_quant_stop=2.489980;Kurtosis_quant_start=0.661444;Kurtosis_quant_stop=-0.140003;SVTYPE=INS;SUPTYPE=AL;SVLEN=32;STRANDS=+-;STRANDS2=12,5,12,5;RE=17;REF_strand=54,43;Strandbias_pval=0.296291;AF=0.149123	GT:DR:DV	0/0:97:17
chr9	23491757	34344	N	GCGGGGGGGCGTTGTGGGGGGTGTGGGGGGGGGGAGGGGTG	.	FAIL_NOTPRECISE	IMPRECISE;SVMETHOD=Snifflesv1.0.12;CHR2=chr9;END=23491771;STD_quant_start=10.411532;STD_quant_stop=18.686894;Kurtosis_quant_start=1.465543;Kurtosis_quant_stop=-0.716488;SVTYPE=INS;SUPTYPE=AL;SVLEN=52;STRANDS=+-;STRANDS2=17,0,17,0;RE=17;REF_strand=51,50;Strandbias_pval=3.46383e-05;AF=0.144068	GT:DR:DV	0/0:101:17
chr9	23500013	34345	N	TCCCCCCCCCCCCCCCCCCCCCCCCCCCCCCGCCCCCCCCCCCCTCCACCCCCCCCCCCCCCCCCCCCCCCCCC	.	PASS	PRECISE;SVMETHOD=Snifflesv1.0.12;CHR2=chr9;END=23500026;STD_quant_start=2.213594;STD_quant_stop=4.438468;Kurtosis_quant_start=-1.534248;Kurtosis_quant_stop=3.277510;SVTYPE=INS;SUPTYPE=AL;SVLEN=31;STRANDS=+-;STRANDS2=15,3,15,3;RE=18;REF_strand=51,46;Strandbias_pval=0.0189357;AF=0.156522	GT:DR:DV	0/0:97:18
chr9	23500229	34346	TCGATTTTTTCACAGTTACGTAGATTTTCTTCCATGATATTAATATNNNNNNNNNNNNNNNNNNNNNNNNNNNNNNNNNN	N	.	PASS	PRECISE;SVMETHOD=Snifflesv1.0.12;CHR2=chr9;END=23500299;STD_quant_start=0.000000;STD_quant_stop=3.959167;Kurtosis_quant_start=4.477469;Kurtosis_quant_stop=-0.200353;SVTYPE=DEL;SUPTYPE=AL,NR;SVLEN=-70;STRANDS=+-;STRANDS2=43,37,43,37;RE=80;REF_strand=48,44;Strandbias_pval=0.878961;AF=0.465116	GT:DR:DV	0/1:92:80
chr9	23501822	34347	AGGGCAGAATTTTCTTTTTCTTTTTTTTTTTTTTTTTTATGATAGTCACGCAGAGAGAGAGAGAGAGAGAGAGAGAGAGAGGCAGAGACACAGGCAGAGGGAGAAGCAGGCTCCATGCACCGGGAGCCCGACGTGGGATTCGATCCCGGGTCTCCAGGATCACGCCCTGGGCCAAAGGCAGGCGCCAAACCGCTGCACTACCCAGGGATCC	N	.	PASS	PRECISE;SVMETHOD=Snifflesv1.0.12;CHR2=chr9;END=23502033;STD_quant_start=2.012461;STD_quant_stop=2.626785;Kurtosis_quant_start=-1.782236;Kurtosis_quant_stop=-1.783387;SVTYPE=DEL;SUPTYPE=AL;SVLEN=-211;STRANDS=+-;STRANDS2=18,22,18,22;RE=40;REF_strand=52,44;Strandbias_pval=0.352239;AF=0.294118	GT:DR:DV	0/0:96:40
chr9	23563443	34348	N	CCCTCCCTCCCTCCCCTCCCTCCCTCCCTCT	.	FAIL_NOTPRECISE	IMPRECISE;SVMETHOD=Snifflesv1.0.12;CHR2=chr9;END=23563443;STD_quant_start=10.839742;STD_quant_stop=8.837420;Kurtosis_quant_start=0.139267;Kurtosis_quant_stop=-0.013760;SVTYPE=INS;SUPTYPE=AL;SVLEN=34;STRANDS=+-;STRANDS2=6,4,6,4;RE=10;REF_strand=43,25;Strandbias_pval=1;AF=0.128205	GT:DR:DV	0/0:68:10
chr9	23572220	34349	N	GAGAGAAAATAAGGAGAAAAATAAAAGCAAGAAAAGAACGAAATAAATAAAAGAAAGAAAGAAAGAAGAAAAAAGAGAAGAACAATAAAACGAGTTGGGGGGTGGGGAAGAAAATAAAAGAAAGAAGCAAA	.	PASS	PRECISE;SVMETHOD=Snifflesv1.0.12;CHR2=chr9;END=23572225;STD_quant_start=7.174027;STD_quant_stop=7.270947;Kurtosis_quant_start=2.729180;Kurtosis_quant_stop=1.213464;SVTYPE=INS;SUPTYPE=AL;SVLEN=111;STRANDS=+-;STRANDS2=20,12,20,12;RE=31;REF_strand=29,31;Strandbias_pval=0.27275;AF=0.340659	GT:DR:DV	0/1:60:31
chr9	23575627	34350	N	ACTTACTTTTGTTTCTTTTTTTTTTTTTTTGAACTTT	.	PASS	PRECISE;SVMETHOD=Snifflesv1.0.12;CHR2=chr9;END=23575628;STD_quant_start=5.683309;STD_quant_stop=4.171331;Kurtosis_quant_start=-1.422328;Kurtosis_quant_stop=-1.202806;SVTYPE=INS;SUPTYPE=AL;SVLEN=42;STRANDS=+-;STRANDS2=5,8,5,8;RE=13;REF_strand=27,29;Strandbias_pval=0.556165;AF=0.188406	GT:DR:DV	0/0:56:13
chr9	23577020	34351	N	TTTATTCTTTTTTCTTTTTCTTTTTTGTTTCTATTATTATGATAGTCCCAGAGAGAGAGGCAGAGACACAGGCAAAGGGATAAGCAGGCTCCATGACACGGTGGAGGCCGACGTGGGACTCATGATCCGGGTTCTCCCAGGATCGCGCCCACGGGCAAAGGCACGGCACCCAAAACCACCACTGCGCACCCAGGGATCCC	.	PASS	PRECISE;SVMETHOD=Snifflesv1.0.12;CHR2=chr9;END=23577027;STD_quant_start=4.718143;STD_quant_stop=4.159849;Kurtosis_quant_start=11.440146;Kurtosis_quant_stop=8.005244;SVTYPE=INS;SUPTYPE=AL,SR;SVLEN=198;STRANDS=+-;STRANDS2=21,25,21,25;RE=46;REF_strand=38,36;Strandbias_pval=0.577411;AF=0.383333	GT:DR:DV	0/1:74:46
chr9	23577280	34352	GGCAGACGCTTAACCGCTGCGCCACCCAGGCGTCCCATATCAACTTTTTTTTATAGTGTCTTTCTTTTTTAAAGATTTTATTTATTCACGAGAAACTCAGAGAGAGGCAGAGACACAGGCAGAGGGAGAAGCAGGCTCCATGCAGGGAGCCCGATGAGGGACTCGATCCCGGGACTCTAGGACCACGCCCTGGGCCG	N	.	PASS	PRECISE;SVMETHOD=Snifflesv1.0.12;CHR2=chr9;END=23577477;STD_quant_start=3.535534;STD_quant_stop=3.781534;Kurtosis_quant_start=5.173427;Kurtosis_quant_stop=5.703845;SVTYPE=DEL;SUPTYPE=AL;SVLEN=-197;STRANDS=+-;STRANDS2=6,9,6,9;RE=15;REF_strand=37,38;Strandbias_pval=0.579591;AF=0.166667	GT:DR:DV	0/0:75:15
chr9	23596617	34353	N	TTTGCTACTCTTATTTTTTTTTTTTTTTTTTTT	.	PASS	PRECISE;SVMETHOD=Snifflesv1.0.12;CHR2=chr9;END=23596629;STD_quant_start=0.000000;STD_quant_stop=3.453776;Kurtosis_quant_start=-1.697196;Kurtosis_quant_stop=-2.080044;SVTYPE=INS;SUPTYPE=AL;SVLEN=36;STRANDS=+-;STRANDS2=13,16,13,16;RE=29;REF_strand=47,50;Strandbias_pval=0.833098;AF=0.230159	GT:DR:DV	0/0:97:29
chr9	23598402	34354	N	GTCTCCACTCTCGAGGTGGCACCCCCGCTCGCGAGACCGTCCACCGGGCCTTAGGTGTGTTGTACTGTGCTGGTGGTGCGAGCAGTGCCTTGGGGTGGGGAAGCAGGTGGAAATGGTGAGGGGAGCGGGAGGCGCGCCCAGCACCCCACGCCCGGCCGCGCTCCGCGGGATCCCCCGCCGTGCAGCTGGAGAGCGCGAGGGCGCGGCGCCCCACCCTCGCGCTCCCCGCCACCCCGGCGGCCCCTTTGTAAGTTCCGCCAGAACGCGGGTGCCCGCGCCGCGCGCGGCTCCCGCCCGCAGTGCAAACCCGCGCGCCCGCGCGCGCCGCCACACACACACCACACACACATACAACTCTCGCTCTCGAAACACTCGGTGACACGACGCCCGCGCGCGCGCGCGGCCACCCACACGCCCGGCACGCCGGCGCCCCTTCCCAGCATGGTCCCCCCGCGGGGGCCCCCGCGCCCCGCCCCCCCGGCCGCGCCCGCCTGCACCGCGCCCCCGGGGCTGGGCCGAGGCGAGGGACCGCGCGAGAGCGGCGAGAGGGCGAGGCGCCAGGGCAGGCCGGCCCGGGGGCCCCCCGCCCCCTCGCGCCCCGCCCGATGGGGAACGCTCCGTCCCAAGGCGTGTCGCCTGCTCTCTCCTCCCTAAGGTGCCGCCATGCTTAAGTGGAAGGTAATTTCTGTTTTCCTTTGTGTGTTTTCCCCTGGCCGGGGGAGGGGGCGGTCGGCCGAGGACCGGGGAGGCGGCGGGGCCGGTGGGGCGAGGGATGGCTCGGGGCTAAGAGGGTTGGGGAGGGTAGGGGACGGCGGCGTCGGCTATGGGAGAAAGGACTCCGGCGACAGGAGTCCTGGGACGCACAGGGGGTCAGGAATTGGCAAAGGCTGGAGACCTAGCGGGGAGGGCCTTCCGTGATGCCCGGGGGAGGGGGGCCCCGAAGGGTGAAAATTTAAAGGGTAACTGGGAGGGAGGAGGGTGGGGAAGAAGAGGAAGGGGATGGATGGTGAGGGGAGTGGGGGAGGGGAGGTGGTCCATTCGTGGTGAGGAAGAGAAGGGATCATGG	.	FAIL_NOTPRECISE	IMPRECISE;SVMETHOD=Snifflesv1.0.12;CHR2=chr9;END=23598401;STD_quant_start=0.683130;STD_quant_stop=16.107969;Kurtosis_quant_start=-0.054119;Kurtosis_quant_stop=0.611335;SVTYPE=INS;SUPTYPE=AL,SR;SVLEN=2062;STRANDS=+-;STRANDS2=15,16,15,16;RE=31;REF_strand=0,0;Strandbias_pval=1;AF=1	GT:DR:DV	1/1:0:31
chr9	23616184	34355	CTTGTTAACGCGGCGCCACGTGGGCCCACGCCAGGGCTGGTCCCAGCTTTTCCAGCAACAGCTTCAGACAGAGGGTGATACGCTCCCCTCTGCATCTCCGCCCCCTCCGTTCCCAGGAAAGTCAATTAGCCAGATCTTCATTAGTAGCAAAAAATCAAAACCCTTCAGTGCTGGGTCTGATAAAACTCTGACAGTGGGGTGAAAGGAAATCAGGGAATCAGGCCGATGGGGAAGGAACTGCCTCCCACTTGCCCCCTAGGCTGGTGCCTTTATTCAGTGCACAACCTGTGTGCCTGTCTACTGGGTGTTATTAGCTTTTTATTTTTTTTTTAACACATGAGATGACTGAGGACTGAGGACTCAAGGAGGCTGCTAACCTGCTCAAGGTCACACAACTGGTTAGCTAGGCAGAGCATAGGTTCTGAACAGAGCTTTCTCACCCCCAAATTGATTTTTGGTAACGTCATAGCTAACGCTGTTTGCGGAGTGGGATGGTGCAGGGAAAGAGGGAAGGTGTGNNNNNNNNNNTTCCTCTCGGCTGCCTCTCCAAGGAGACGGAGAGCTGACAGGACACCTTCCCTCGGCGCGTGATGGTGGAGATGCCATGCA	N	.	FAIL_NOTPRECISE	IMPRECISE;SVMETHOD=Snifflesv1.0.12;CHR2=chr9;END=23616632;STD_quant_start=156.329551;STD_quant_stop=52.571720;Kurtosis_quant_start=-1.611938;Kurtosis_quant_stop=-1.594326;SVTYPE=DEL;SUPTYPE=AL;SVLEN=-448;STRANDS=+-;STRANDS2=14,15,14,15;RE=29;REF_strand=43,45;Strandbias_pval=1;AF=0.247863	GT:DR:DV	0/0:88:29
chr9	23634846	34356	TCAGTGCACCCTGCCCCTGGGCACTTGCCGCACTGTCCCCTCTG	N	.	FAIL_NOTPRECISE	IMPRECISE;SVMETHOD=Snifflesv1.0.12;CHR2=chr9;END=23634888;STD_quant_start=11.193748;STD_quant_stop=10.876580;Kurtosis_quant_start=-1.740366;Kurtosis_quant_stop=-1.802919;SVTYPE=DEL;SUPTYPE=AL;SVLEN=-42;STRANDS=+-;STRANDS2=16,25,16,25;RE=41;REF_strand=44,60;Strandbias_pval=0.851716;AF=0.282759	GT:DR:DV	0/0:104:41
chr9	23649594	34357	AGTGGAGTGAGTGAAGTGAGTGTGGGAATTGGTTACACATGTGCATGTGTATGCACATGTGTGTGAGTGTGAGTGTGAGTGTGAGTGGAGTGAGT	N	.	PASS	PRECISE;SVMETHOD=Snifflesv1.0.12;CHR2=chr9;END=23649689;STD_quant_start=0.000000;STD_quant_stop=0.338062;Kurtosis_quant_start=2.833519;Kurtosis_quant_stop=2.868410;SVTYPE=DEL;SUPTYPE=AL;SVLEN=-95;STRANDS=+-;STRANDS2=40,30,40,30;RE=70;REF_strand=49,42;Strandbias_pval=0.749795;AF=0.434783	GT:DR:DV	0/1:91:70
chr9	23663167	34358	N	CCGCCCATTCCCGCCCCTTACCTGACCCGTCCCTTCCGG	.	FAIL_NOTPRECISE	IMPRECISE;SVMETHOD=Snifflesv1.0.12;CHR2=chr9;END=23663176;STD_quant_start=16.119347;STD_quant_stop=22.396056;Kurtosis_quant_start=-0.939713;Kurtosis_quant_stop=-0.869392;SVTYPE=INS;SUPTYPE=AL;SVLEN=36;STRANDS=+-;STRANDS2=11,14,11,14;RE=25;REF_strand=50,43;Strandbias_pval=0.49965;AF=0.211864	GT:DR:DV	0/0:93:25
chr9	23678090	34359	ANNNNNNNNNNNNNNNNNNNNNNNNNNNNNNNNNNNNNNNNNNNNNNNNNNNNNNNNNNNNNNNNNNNNNNNNNNNNNNNNNNNNNNNNNNNNNNNNNNNNNNNNNNNNNNNNNNNNNNNNNNNNNNNNNNNNNNNNNNNNNNNNNNNNNNNNNNNNNNNNNNNNNNNNNNNNNNNNNNNNNNNNNNNNNNNNNNNNNNNNNNNNNNNNNNNNNNNNNNNNNNNNNNNNNNNNNNNNNNNNNNNNNNNNNNNNNNNNNNNNNNNNNNNNNNNNNNNNNNNNNNNNNNNNNNNNNNNNNNNNNNNNNNNNNNNNNNNNNNNNNNNNNNNNNNNNNNNNNNNNNNNNNNNNNNNNNNNNNNNNNNNNNNNNNNNNNNNNNNNNNNNNNNNNNNNNNNNNNNNNNNNNNNNNNNNNNNNNNNNNNNNNNNNNNNNNNNNNNNNNNNNNNNNNNNNNNNNNNNNNNNNNNNNNNNNNNNNNNNNNNNNNNNNNNNNNNNNNNNNNNNNNNNNNNNNNNNNNNNNNNNNNNNNNNNNNNNNNNNNNNNNNNNNNNNNNNNNNNNNNNNNNNNNNNNNNNNNNNNNNNNNNNNNNNNNNNNNNNNNNNNNNNNNNNNNNNNNNNNNNNNNNNNNNNNNNNNNNNNNNNNNNNNNNNNNNNNNNNNNNNNNNNNNNNNNNNNNNNNNNNNNNNNNNNNNNNNNNNNNNNNNNNNNNNNNNNNNNNNNNNNNNNNNNNNNNNNNNNNNNNNNNNNNNNNNNNNNNNNNNNNNNNNNNNNNNNNNNNNNNNNNNNNNNNNNNNNNNNNNNNNNNNNNNNNNNNNNNNNNNNNNNNNNNNNNNNNNNNNNNNNNNNNNNNNNNNNNNNNNNNNNNNNNNNNNNNNNNNNNNNNNNNNNNNNNNNNNNNNNNNNNNNNNNNNNNNNNNNNNNNNNNNNNNNNNNNNNNNNNNNNNNNNNNNNNNNNNNNNNNNNNNNNNNNNNNNNNNNNNNNNNNNNNNNNNNNNNNNNNNNNNNNNNNNNNNNNNNNNNNNNNNNNNNNNNNNNNNNNNNNNNNNNNNNNNNNNNNNNNNNNNNNNNNNNNNNNNNNNNNNNNNNNNNNNNNNNNNNNNNNNNNNNNNNNNNNNNNNNNNNNNNNNNNNNNNNNNNNNNNNNNNNNNNNNNNNNNNNNNNNNNNNNNNNNNNNNNNNNNNNNNNNNNNNNNNNNNNNNNNNNNNNNNNNNNNNNNNNNNNNNNNNNNNNNNNNNNNNNNNNNNNNNNNNNNNNNNNNNNNNNNNNNNNNNNNNNNNNNNNNNNNNNNNNNNNNNNNNNNNNNNNNNNNNNNNNNNNNNNNNNNNNNNNNNNNNNNNNNNNNNNNNNNNNNNNNNNNNNNNNNNNNNNNNNNNNNNNNNNNNNNNNNNNNNNNNNNNNNNNNNNNNNNNNNNNNNNNNNNNNNNNNNNNNNNNNNNNNNNNNNNNNNNNNNNNNNNNNNNNNNNNNNNNNNNNNNNNNNNNNNNNNNNNNNNNNNNNNNNNNNNNNNNNNNNNNNNNNNNNNNNNNNNNNNNNNNNNNNNNNNNNNNNNNNNNNNNNNNNNNNNNNNNNNNNNNNNNNNNNNNNNNNNNNNNNNNNNNNNNNNNNNNNNNNNNNNNNNNNNNNNNNNNNNNNNNNNNNNNNNNNNNNNNNNNNNNNNNNNNNNNNNNNNNNNNNNNNNNNNNNNNNNNNNNNNNNNNNNNNNNNNNNNNNNNNNNNNNNNNNNNNNNNNNNNNNNNNNNNNNNNNNNNNNNNNNNNNNNNNNNNNNNNNNNNNNNNNNNNNNNNNNNNNNNNNNNNNNNNNNNNNNNNNNNNNNNNNNNNNNNNNNNNNNNNNNNNNNNNNNNNNNNNNNNNNNNNNNNNNNNNNNNNNNNNNNNNNNNNNNNNNNNNNNNNNNNNNNNNNNNNNNNNNNNNNNNNNNNNNNNNNNNNNNNNNNNNNNNNNNNNNNNNNNNNNNNNNNNNNNNNNNNNNNNNNNNNNNNNNNNNNNNNNNNNNNNNNNNNNNNNNNNNNNNNNNNNNNNNNNNNNNNNNNNNNNNNNNNNNNNNNNNNNNNNNNNNNNNNNNNNNNNNNNNNNNNNNNNNNNNNNNNNNNNNNNNNNNNNNNNNNNNNNNNNNNNNNNNNNNNNNNNNNNNNNNNNNNNNNNNNNNNNNNNNNNNNNNNNNNNNNNNNNNNNNNNNNNNNNNNNNNNNNNNNNNNNNNNNNNNNNNNNNNNNNNNNNNNNNNNNNNNNNNNNNNNNNNNNNNNNNNNNNNNNNNNNNNNNNNNNNNNNNNNNNNNNNNNNNNNNNNNNNNNNNNNNNNNNNNNNNNNNNNNNNNNNNNNNNNNNNNNNNNNNNNNNNNNNNNNNNNNNNNNNNNNNNNNNNNNNNNNNNNNNNNNNNNNNNNNNNNNNNNNNNNNNNNNNNNNNNNNNNNNNNNNNNNNNNNNNNNNNNNNNNNNNNNNNNNNNNNNNNNNNNNNNNNNNNNNNNNNNNNNNNNNNNNNNNNNNNNNNNNNNNNNNNNNNNNNNNNNNNNNNNNNNNNNNNNNNNNNNNNNNNNNNNNNNNNNNNNNNNNNNNNNNNNNNNNNNNNNNNNNNNNNNNNNNNNNNNNNNNNNNNNNNNNNNNNNNNNNNNNNNNNNNNNNNNNNNNNNNNNNNNNNNNNNNNNNNNNNNNNNNNNNNNNNNNNNNNNNNNNNNNNNNNNNNNNNNNNNNNNNNNNNNNNNNNNNNNNNNNNNNNNNNNNNNNNNNNNNNNNNNNNNNNNNNNNNNNNNNNNNNNNNNNNNNNNNNNNNNNNNNNNNNNNNNNNNNNNNNNNNNNNNNNNNNNNNNNNNNNNNNNNNNNNNNNNNNNNNNNNNNNNNNNNNNNNNNNNNNNNNNNNNNNNNNNNNNNNNNNNNNNNNNNNNNNNNNNNNNNNNNNNNNNNNNNNNNNNNNNNNNNNNNNNNNNNNNNNNNNNNNNNNNNNNNNNNNNNNNNNNNNNNNNNNNNNNNNNNNNNNNNNNNNNNNNNNNNNNNNNNNNNNNNNNNNNNNNNNNNNNNNNNNNNNNNNNNNNNNNNNNNNNNNNNNNNNNNNNNNNNNNNNNNNNNNNNNNNNNNNNNNNNNNNNNNNNNNN	N	.	FAIL_GAP	PRECISE;SVMETHOD=Snifflesv1.0.12;CHR2=chr9;END=23681531;STD_quant_start=0.000000;STD_quant_stop=1.039230;Kurtosis_quant_start=21.922837;Kurtosis_quant_stop=-1.996429;SVTYPE=DEL;SUPTYPE=AL,SR;SVLEN=-3441;STRANDS=+-;STRANDS2=25,26,25,26;RE=51;REF_strand=12,18;Strandbias_pval=0.493043;AF=0.62963	GT:DR:DV	0/1:30:51
chr9	23682547	34360	N	TCCGGGTGACCGTGTCGCGGCAGCTTGATGGGCGTCCGCCAGCCGGGGCCCGCTCCTTGGTGCGACTCCTAGGCTGTGCAGGCCCGCGTCTTTGTTTCGTGTGCTCCCGCTGTGGCCCGTGGGCTTCCGGGGGGACGCGCCGCCCAGCTCCTTCCACTGTTGACGCTGAGGTCGGTCAGCGGGCTCTCACCACCACGTGTGGCGCCGCCAGCTGCTCTCGGCCCGCGCGTCTCGGGGCGACGGGGGGCAAACGGCCGCCGCTAGCGGCGCCCACGGCCCGAATGTCGTCCGCGGTGTGCAGCGGACGGCGCAGCCGCAGCCGCCTCGATGCCGCGACGGCCACCCCCCCCCCCCCTCGAGCCCAAGCGCGCCGCCGCCTGCCGCCGCCGTCGCCGCCGGTGGGCGCAAGCGAGCTCCTGCTGCTGGACGAGGCCGAGCCCGGCGGGCTCCGCGGGGCGGCCCCCGCCCCGGCCCCGCGCCCGGGTGGGTTTGGGGTGGGCGGGGCCGCCCGGCGCCGGCGCCCAGCGCCCGCGCCCCCCGCGCCCCGCGCCGGGCTTCTGGCGTGCCCGGGCGGCTGCGGCCATCGCGGCGGCGCGCAGGGTGTCGCAGGCCTCGATGCGGTGCGAGCTGAAGGAGTGCGGCGCGCAGGGCGCCCCCCCCCCGGGTCCCGCCGCCGGCCTCGTGTCCGTCTCACGGCTCAGCTCCTTCCGCTCTGTCGTCCGCCTCGTCCCCCGCGCCCGGCCGCGGCCGCCGGCGCCGAGAGACACGTCTGCGGGCATTGGGGCCAGGTGGAGTAGCCGAGACTGATGGAGCGCTTTGTCCGCGGCCGTCCGCTCGTCCCGGCGCGCCGCGGGGGATGAGGCGGGCACTGGGCCTCGGGGGCGGGCGCGGGGGGCGGCGGCGGCCGGCTGCGGCCGGGCCGGCGGCGGTCCCTCCGGGCTGCGTCCCGTCGTCCCCGGCGCCGTGCGCCCCCGCCCTCGGGCTGTGGCCTCCCATTGCTCCGCGTCCGTCGCGGTGCTGCCGCCCAGCCCCCCGCGCCTTCCCGCGCTTCTTCCGTCTTTTATCGCGTTTGTATTTCTTCTTTGCCCGAGATGACGGAGATCGCCCGCATCTCCCGGGCGTAAGGCTCCTTCTTGGGGGCCCACGAAGCCCCTGCGCGGGAGGATAGGGCCCGGATGCAGGATGCAGGAGGTCAGGAGGCCCACCCGCACCGCGGCACCCCCCGCCCCCCCCCCCCCCGCCGTCGGCCAACCCGGAACGCGGCTGCCCCCGCGGGGCGCGTCCCTCCCCAGCCGGGAGACCGCACCGGCCCCCGCCCCCGCTCAGGCCTCCGTCCAGCACTTTTCGGCTCCCTGCCGAGGTGAGCTGGGGCGCTCCCCCACCTCGCCCAGCTTCCACCCCATTCCCGTGTTCCCAGCGTTAGATAAGCCCTTTTTCCACACAGCTTCTGGTGCGGCACAGTCTC	.	FAIL_NOTPRECISE	IMPRECISE;SVMETHOD=Snifflesv1.0.12;CHR2=chr9;END=23682547;STD_quant_start=3.535534;STD_quant_stop=158.764291;Kurtosis_quant_start=1.889549;Kurtosis_quant_stop=1.992152;SVTYPE=INS;SUPTYPE=AL,SR;SVLEN=2864;STRANDS=+-;STRANDS2=6,7,6,7;RE=13;REF_strand=13,13;Strandbias_pval=1;AF=0.333333	GT:DR:DV	0/1:26:13
chr9	23686040	34361	N	TGTCATTATCTTGTCTTTCCTTTTCTTCTTTCG	.	FAIL_NOTPRECISE	IMPRECISE;SVMETHOD=Snifflesv1.0.12;CHR2=chr9;END=23686039;STD_quant_start=19.826750;STD_quant_stop=33.108911;Kurtosis_quant_start=-1.063964;Kurtosis_quant_stop=-1.317290;SVTYPE=INS;SUPTYPE=AL;SVLEN=72;STRANDS=+-;STRANDS2=11,0,11,0;RE=11;REF_strand=38,46;Strandbias_pval=0.00054399;AF=0.115789	GT:DR:DV	0/0:84:11
chr9	23731206	34362	N	<DEL/INV>	.	PASS	PRECISE;SVMETHOD=Snifflesv1.0.12;CHR2=chr9;END=23731315;STD_quant_start=1.673320;STD_quant_stop=0.894427;Kurtosis_quant_start=0.307227;Kurtosis_quant_stop=0.333333;SVTYPE=DEL/INV;SUPTYPE=NR;SVLEN=-109;STRANDS=+-;STRANDS2=3,8,3,8;RE=11;REF_strand=4,9;Strandbias_pval=1;AF=0.458333	GT:DR:DV	0/1:13:11
chr9	23731063	34363	N	CCCCCCGGGCCCGGCCGCCCGCCCCGCCCCAGGCGCCGCGGGCGAGAGCTCCGGCTGCGGGGGCGCGCCTCGCGGGGGAACCCCACGGTCTGTTCAACGGCGCCCGGCCGGCGGCGTCCTCGAGCCCCCCCGGGTGGAGGCCGGGCCCCGGGGGCCCCCGCCCCGTCCCCCGGAGCGCGGGCCGGAGGGCCCAGGGGCCCCGAGCGGGACGGCCGGCCCGCGCGGACGGGGCGGCAGGACGGCTTCAGCAGATCCGCGCCTCCGCCGCCTCCCGAGCCTCACGGTGAAGCGCGCTGAGCCCGGACACGCCGGCGAAGTCGCGCATGGCAGACGCCCTCCCCTCCGGGCGGCCCCTGTGCGCGCCCGCCCCCCCATCCAACACACCACCCAACATCACGCGGTAGCGGAACCGCCGCCCCCGACAGCCACACTGCGGCACACTCTGCACACGGTGCGCTCGCACCACACTTTCACCCTCCCACTCGCGACGAAAACTCACGACACCCACCCCCCTCCCCACCACCACCCCCTTCCCGTGCACCGGGCCGCCCCCCACTTGTACTCGACGGTACACTACCGACAACCAGCCCTCACGTGCCTGAGACAACACCC	.	FAIL_NOTPRECISE	IMPRECISE;SVMETHOD=Snifflesv1.0.12;CHR2=chr9;END=23731072;STD_quant_start=4.219005;STD_quant_stop=88.614897;Kurtosis_quant_start=6.982814;Kurtosis_quant_stop=-0.553394;SVTYPE=INS;SUPTYPE=AL,SR;SVLEN=1172;STRANDS=+-;STRANDS2=7,5,7,5;RE=12;REF_strand=4,9;Strandbias_pval=0.237744;AF=0.48	GT:DR:DV	0/1:13:12
chr9	23761591	34364	TGANNNNNNNNNNNNNNNNNNNNNNNNNNNNN	N	.	FAIL_GAP	PRECISE;SVMETHOD=Snifflesv1.0.12;CHR2=chr9;END=23761848;STD_quant_start=1.230249;STD_quant_stop=0.000000;Kurtosis_quant_start=-0.404729;Kurtosis_quant_stop=31.710656;SVTYPE=DEL;SUPTYPE=AL,NR;SVLEN=-257;STRANDS=+-;STRANDS2=38,37,38,37;RE=75;REF_strand=44,48;Strandbias_pval=0.756974;AF=0.449102	GT:DR:DV	0/1:92:75
chr9	23766654	34365	CCACCACCACCAGAACCATGGATTCCAATTTTTGTAAAGGCTTTATTTATTTATTCTGGATAGATCCGCGGGCGCCCTAGAAGGTATCTGAGCCCAAGATGGTGTGGGCCTGATGTGTTCCAGGGTGCTTTGCACCTGGTCACCTTGGCAACGAGGGCTGGATCTCTGGTACACGTTCAGCATGGGTGTGCTGACGGGGGTGTCCTGGCCTTGTGGGGAAGTCTGTGACATGTACGGACTTGGCACCCTGGACTTTTCGGCAGCAGANNNNNNNNNNATTCTAGGAGGGTGTCTTAGTCTCAGGGTGAATGTGAAGTGTAAAGG	N	.	PASS	PRECISE;SVMETHOD=Snifflesv1.0.12;CHR2=chr9;END=23766929;STD_quant_start=1.399088;STD_quant_stop=1.120410;Kurtosis_quant_start=3.149106;Kurtosis_quant_stop=2.582714;SVTYPE=DEL;SUPTYPE=AL,SR;SVLEN=-275;STRANDS=+-;STRANDS2=45,49,45,49;RE=94;REF_strand=18,10;Strandbias_pval=0.138381;AF=0.770492	GT:DR:DV	0/1:28:94
chr9	23793109	34366	N	AGACCCACTTTAGGATCCTGTGTGGCGCCCATGGTTTGGCCGCCTGCCTTTGGCCTCGGGCGCGATCCTGGAGACCCGGATCGCCTCCCACATTCAGGATCCCGCGTTGCATGGAGCTGCCTTCTTCCCTTGCCTGTGTCTCTGCCTCTCTCTCTCTCTCTGTGACTATCATGAATCAAGAAATAAAAATCTTTAAAAAAAAAAAAAAAAAAAAATACCAAAAAAAAACAAAAAAGC	.	PASS	PRECISE;SVMETHOD=Snifflesv1.0.12;CHR2=chr9;END=23793124;STD_quant_start=4.667920;STD_quant_stop=5.529823;Kurtosis_quant_start=5.616159;Kurtosis_quant_stop=9.644503;SVTYPE=INS;SUPTYPE=AL;SVLEN=225;STRANDS=+-;STRANDS2=16,22,16,22;RE=38;REF_strand=48,49;Strandbias_pval=0.451692;AF=0.281481	GT:DR:DV	0/0:97:38
chr9	23803334	34367	GNNNNNNNNNNNNNNNNNNNNNNNNNNNNNNN	N	.	FAIL_GAP	PRECISE;SVMETHOD=Snifflesv1.0.12;CHR2=chr9;END=23803372;STD_quant_start=0.000000;STD_quant_stop=2.469818;Kurtosis_quant_start=0.518519;Kurtosis_quant_stop=-0.385341;SVTYPE=DEL;SUPTYPE=AL;SVLEN=-38;STRANDS=+-;STRANDS2=11,9,11,9;RE=20;REF_strand=47,26;Strandbias_pval=0.448393;AF=0.215054	GT:DR:DV	0/0:73:20
chr9	23803334	34368	N	<DEL/INV>	.	PASS	PRECISE;SVMETHOD=Snifflesv1.0.12;CHR2=chr9;END=23803691;STD_quant_start=8.031189;STD_quant_stop=0.000000;Kurtosis_quant_start=-2.130695;Kurtosis_quant_stop=1.077250;SVTYPE=DEL/INV;SUPTYPE=NR;SVLEN=-357;STRANDS=+-;STRANDS2=31,14,31,14;RE=45;REF_strand=47,26;Strandbias_pval=0.69103;AF=0.381356	GT:DR:DV	0/1:73:45
chr9	23871364	34369	N	CATCGCGGCCACGCCCCCTGCCCCGCGCGCGACGCCGCCACCGCGGGGGCGCGCCCCCGCCGCCGGGCCGAGCACGCAGCCCGCCGGCCGCCGCCGCCCACCGGCCCTCCTTCCCGCGCCTGCGGCCCATCCTCCATGCCCTCCCCTCCGCCCCCCTTCCCCCTTAGGCAGCCCCGCCGCCCGCCTTCCGCCCCCGCAGGTGCATCCATTCGCCGTCCCCTACGCTTCCAGCTGGTTCTCTCTCCCCCTCTCCCTCCCCCCCAGGCTCCCCGTCGCTCTCAGCTGCGGTCCCCGCGCGTCTGGTGATGTGGCTGGCGCGCCGCCGCCCCGCTCCTCTCTCCTACCGCACTGCTCTTCCTCAGCCCTCCGCTCCTACCCTCCTCCTTTCGCCTCCTCACCGCTCCTCGCGCGCCGCCGCCGCCGCTCCACAGCCTGGGCCTCCCGCGGATCAGGGAAAGAGCCCTTCGTCGGCTGCCTGCCGACGTCTCTCCCCGCATCAACTAACAGCCCTGCCCTCTGCCGAAAGCCAGACTTGCTGGACGTTCACCTCGAGGGCAAGACTGGAGGCAGCCGCCCAGGTACGGCGACCCTCTGGCCAGGCAGTTGGTCCGCGGGCTGGGCTGGGCTCCGCCCGGCGTGGGGGGGAAAGGGGGGCCGCGTGGGTGGGCGGGCCGTCGGGCCGGCGCTGTGCGGCCCGGGCTGGGGGGGGGGCCTGCCTCGGGAGGCCGGACGCGCCCCTGGGGGGGTGGCCGCGGGGCGCCGGGGCCGGCGCTGCGCTGTCCTGTCTTCTCGGCCGGGCTGCGCGCTGGGTGCCCGGCCGCGCTGCGCGGACGCCGGTGAGACTTGGCGTGCTCTAGCCCGAGAGGCGACTCCACCACCGCCCCAACGGCGAGTCACACCTGTGCGTCCACCTCCGGTCGCCCGGCCCGCCCCCGCCCCCTCCCCTCCCCGCCCTCCCGGGCTTGCTAGTATTTCTGGGGGAGTCCAGAGGGGTCAACGGCGTCCACCTAGTCTCCACCTCCTTGACTCATTCAGTTTCTTCCGGTTCCCGCCTACCCCCCCCGGAGGACACACTGGAAGTGGCGGTCTCGTGGGACTTTTCCGGCCCCGAGGCCGTTAGCGATTAAGGGAGGATTAACAGGGGGGGAAGGGTGAGAGAGGAGAATGATAATCCCATCAGCCTGTCGATTCTCGCCCCCCTGCTCCGGCCGAAGGGCTGGGTTTCCCACGTGAATGAAATCCGGCCCCTCCCACTTTCCCCTTCCCCTCAATGACGTGGCAGCAGTGGACTTTGTGCTTTCCTAACCTCTCGAAGAAGCTAAGGAGTGACCCCCCATATCCGCATTTTCGCCTCCCATCTTCCTGTCTTTTTCAGGCCTGTGAAGCAGTTGGGATTTATTGGTTACAAGCATTGGGTTCTTACATTAA	.	FAIL_NOTPRECISE	IMPRECISE;SVMETHOD=Snifflesv1.0.12;CHR2=chr9;END=23871372;STD_quant_start=2.057983;STD_quant_stop=27.425836;Kurtosis_quant_start=1.902261;Kurtosis_quant_stop=-0.756097;SVTYPE=INS;SUPTYPE=AL,SR;SVLEN=2763;STRANDS=+-;STRANDS2=13,21,13,21;RE=34;REF_strand=4,6;Strandbias_pval=1;AF=0.772727	GT:DR:DV	0/1:10:34
chr9	23912561	34370	N	AGAGGTTGTTTCTGGCTAGGTTCATTATGCAAAGGTTAAAAAGGGGTAATTTTGCTGTTTAACACTGTTAAGATTTCTATTGAAACCTTAAACACATGGCCTTCAACAAATCTCTTACGACAACCGATAATTTTAA	.	PASS	PRECISE;SVMETHOD=Snifflesv1.0.12;CHR2=chr9;END=23912562;STD_quant_start=0.000000;STD_quant_stop=3.255764;Kurtosis_quant_start=4.961100;Kurtosis_quant_stop=6.156805;SVTYPE=INS;SUPTYPE=AL;SVLEN=136;STRANDS=+-;STRANDS2=9,7,9,7;RE=16;REF_strand=46,44;Strandbias_pval=0.789751;AF=0.150943	GT:DR:DV	0/0:90:16
chr9	23919706	34371	N	TAAAATAAGACTTTGGAATACCTGGGGGGCGCAGCGTTTTGGCGCCTGCCTTTGGCCGGCGGGCGCGAGCCTGGAGAACAGGAGCGAATCCAACGTCAGGGCTCCCCGTGCAATGGAAGGCCGGCGTCTTCCCCTGCTGGCCTGTGTCTCTGGCTCTCTCTCATCTAACTCTCTTGTACTATCAAAAATAAATAAAATAAATTAAAAAAAAAAAA	.	PASS	PRECISE;SVMETHOD=Snifflesv1.0.12;CHR2=chr9;END=23919710;STD_quant_start=1.073087;STD_quant_stop=3.618136;Kurtosis_quant_start=18.723869;Kurtosis_quant_stop=25.290260;SVTYPE=INS;SUPTYPE=AL;SVLEN=215;STRANDS=+-;STRANDS2=33,33,33,33;RE=66;REF_strand=40,40;Strandbias_pval=1;AF=0.452055	GT:DR:DV	0/1:80:66
chr9	23981969	34372	N	ATGAAAAGCCGCCGAGAAATAAGGAAATAAAAGAGGACGGGCGGGAGGG	.	FAIL_NOTPRECISE	IMPRECISE;SVMETHOD=Snifflesv1.0.12;CHR2=chr9;END=23981968;STD_quant_start=19.760229;STD_quant_stop=15.132746;Kurtosis_quant_start=-1.950584;Kurtosis_quant_stop=-1.823437;SVTYPE=INS;SUPTYPE=AL;SVLEN=79;STRANDS=+-;STRANDS2=13,18,13,18;RE=31;REF_strand=34,29;Strandbias_pval=0.380388;AF=0.329787	GT:DR:DV	0/1:63:31
chr9	23999260	34373	TAAAACACCTTTTTTTTTTTTTTTTTTTTTTTTTTTTTTTTTTTTAAAGATTTATTTATTTATTTATTCATGATAGTCACAGAGAGAGAGAGAGAGGCAGAGACACAGGCAGAGGGAGAAGCGGGCTCCATGCACCGGGAGCCCGACGTGGGATTCGATCCCGAGTCTCCAGGATCGCGCCCTGGGCCAAAGGCAGGCGCCAAACCGCTGCGCCACCCAGGGATCCC	N	.	PASS	PRECISE;SVMETHOD=Snifflesv1.0.12;CHR2=chr9;END=23999487;STD_quant_start=1.549193;STD_quant_stop=0.856349;Kurtosis_quant_start=-1.699490;Kurtosis_quant_stop=-1.484003;SVTYPE=DEL;SUPTYPE=AL;SVLEN=-227;STRANDS=+-;STRANDS2=16,15,16,15;RE=31;REF_strand=35,42;Strandbias_pval=0.67091;AF=0.287037	GT:DR:DV	0/0:77:31
chr9	24038778	34374	N	<DEL/INV>	.	PASS	PRECISE;SVMETHOD=Snifflesv1.0.12;CHR2=chr9;END=24038928;STD_quant_start=0.000000;STD_quant_stop=4.898979;Kurtosis_quant_start=4.047600;Kurtosis_quant_stop=-0.251401;SVTYPE=DEL/INV;SUPTYPE=NR;SVLEN=-150;STRANDS=+-;STRANDS2=34,27,34,27;RE=61;REF_strand=34,29;Strandbias_pval=0.858745;AF=0.491935	GT:DR:DV	0/1:63:61
chr9	24052759	34375	AGNNNNNNNNNNNNNNNNNNNNNNNNNNNNNNNNNNNNNNNNNNNNNNNNNNNNNNNNNNNNNNNNNNNNNNNNNNNNNNNNNNNNNNNNNNNNN	N	.	FAIL_GAP	PRECISE;SVMETHOD=Snifflesv1.0.12;CHR2=chr9;END=24052850;STD_quant_start=0.000000;STD_quant_stop=4.792671;Kurtosis_quant_start=6.134180;Kurtosis_quant_stop=1.865031;SVTYPE=DEL;SUPTYPE=AL,NR;SVLEN=-91;STRANDS=+-;STRANDS2=35,32,35,32;RE=67;REF_strand=35,32;Strandbias_pval=1;AF=0.5	GT:DR:DV	0/1:67:67
chr9	24054961	34376	AGCTCCCTGGCTTCTGCTGGGGAGGTAGGGATCTGGGCTGGGATGGGGAGGGGCCTACCCCTCCCAGTCTATTGAGCTGCCTTTCCGTTCTCTNNNNNNNNNNTCTAGGCACCACTCAGCCCTGGCTCTTCCTGGAAGGCCAGCCGAGGCTCT	N	.	FAIL_NOTPRECISE	IMPRECISE;SVMETHOD=Snifflesv1.0.12;CHR2=chr9;END=24055117;STD_quant_start=16.733201;STD_quant_stop=16.265264;Kurtosis_quant_start=-1.880931;Kurtosis_quant_stop=-1.842064;SVTYPE=DEL;SUPTYPE=AL;SVLEN=-156;STRANDS=+-;STRANDS2=34,35,34,35;RE=69;REF_strand=35,38;Strandbias_pval=1;AF=0.485915	GT:DR:DV	0/1:73:69
chr9	24056764	34377	CTCTCTCTGTGACTATCATAAATAAATAAAAATTAAAAAAATAAAAAAATAAAACAGGTATAGAGAGATCCCTGGGTGGCTCATTGGTTTGGCGCCTGCCTTTGGCCCAGGGCGCGATCCTGGAGACCAGGGATCAAATCCCACGTCGGGCTCCCGGTGCATGGAGCCTGCTTCTCCCTCTGCCTGTGTCTCTGCCTCTCTCTCTC	N	.	FAIL_NOTPRECISE	IMPRECISE;SVMETHOD=Snifflesv1.0.12;CHR2=chr9;END=24056967;STD_quant_start=36.296091;STD_quant_stop=33.848006;Kurtosis_quant_start=-1.753421;Kurtosis_quant_stop=-1.965665;SVTYPE=DEL;SUPTYPE=AL;SVLEN=-203;STRANDS=+-;STRANDS2=33,32,33,32;RE=65;REF_strand=37,37;Strandbias_pval=1;AF=0.467626	GT:DR:DV	0/1:74:65
chr9	24078351	34378	N	GAAGAGCGAGATTGTAAACGAGATGACCCTAACGCAGCGCCACAGAATGAGTAAACGACCGAGTTAAAATAATAAACGGGTAAGAGCCCTGAAGCAATAGAAGAGAGAGAACGATCAGCGAAAATACGAGCGAGAACGCGTTAAAAGACAGCGAAATCAACCAACCAGCAGAGCAAAGCGCAAAGCGAGAAA	.	FAIL_NOTPRECISE	IMPRECISE;SVMETHOD=Snifflesv1.0.12;CHR2=chr9;END=24078413;STD_quant_start=28.102087;STD_quant_stop=36.937293;Kurtosis_quant_start=-0.024809;Kurtosis_quant_stop=1.516496;SVTYPE=INS;SUPTYPE=AL;SVLEN=74;STRANDS=+-;STRANDS2=13,9,13,9;RE=22;REF_strand=34,25;Strandbias_pval=1;AF=0.271605	GT:DR:DV	0/0:59:22
chr9	24078321	34379	N	TTCCATCTTCCTCTTTTTTTAATCTCCTATCCTCTCCTCATCCTCTCCTTAACTATCCTCTCCCC	.	PASS	PRECISE;SVMETHOD=Snifflesv1.0.12;CHR2=chr9;END=24078343;STD_quant_start=8.525978;STD_quant_stop=9.841044;Kurtosis_quant_start=0.282196;Kurtosis_quant_stop=3.872399;SVTYPE=INS;SUPTYPE=AL;SVLEN=48;STRANDS=+-;STRANDS2=18,9,18,9;RE=27;REF_strand=34,21;Strandbias_pval=0.808241;AF=0.329268	GT:DR:DV	0/1:55:27
chr9	24083284	34380	N	GCTTTCCATTCCTTCGTTTTCTTGAGCTATAACATGGAAACAACATTTACATCTCAGGTTACCTGCGCTGCGCTAAGGAGCAGGCACACGACTCTATCCTTTTCTTCCTTTTCTCTCTACACAGTTTGGGATAGCGAAATTGGGTTTATAATACAAACCAACCCCCGAGCAAAACCTGACCAGTCATAGAATGAATTAGTAGTAGAGCTGAGTTGAAAACTATGGTCCCCAGCAGCTCCTTAATCGTTCCAGGTCCCATCCCTGACCTTCGATTTCTCATAGCCAATGGCCCAATTGAGCCCCTGTAAACCCAGGAGCCTGGAGCTAGAGCCTGGAATGTTGTCGGGGTCCTTCCGCCAGGCGGAGAGTGCCCTTGATAGCTTGCGCCTGCAAAGAGGGGTGGGTGCTAGGAGGGACCGGATGAGCTGGAGTTTCACATTCTTTCCAACTGCTTCACAGCTTCCAGAGGAACAATGGGAAAGAGTTTTTGTCTCCCCTTTTTGGGTCTGAAGACGCAGGTTTTGGTGGGAATTAACTACTCCAAGGGGATGGGGTAGGTAAGTCTCTCTCTTTTTTTCTTTTTTTTCTCAGCATAAGGCGAGTCTCGAGAAGACAGGACGTGGGGAGACCTTTCCCAAGTTTTATTAATGGTGTCTCGATCGGCGCAGCTTTGGGATTAGGGTGCAACCAAAAGTATTATCTGCCTCTGCGAAACTCCTCTCTCCAGGTTTCTGACTCATGGACTGGCTGTCTTTCTTCCATGACTTTCATAGGAGAGGGAGAGGTGTTGTGGAGAATGAAAATGTAGTTGCATGATGAGGATTTTGTTTGCCATCCTGCAAATTCTGTTCTCCTCTTTGGGTTGAAAAGGGCTCAAAGCCCTATCCCACTCTAGAATAAAACAAAAACTAGCTATGGTATTGGTGTGGTCCTGGTGTGAAAGGATAATTGTGCGTTGCTGATGGAATGTGATGGTTTTGGTGACGGCGGGCAGTGATGGTAGAGTGTTGGTTTCGTTGTGACTGTCAGATGGAGGTGTTGTGTGGGCTGGTGTAGTGATAGTGTTGCTGGGGGGTGGGGTGGAGGTGGTGGTTTAGTGATAGTGGTGATGCGAGGGTATCTATGGAGGTGTGGTTGTAGTGATGGCTGCAGGTGGGGTGGTGATGGTGGTTAGTAGTGCGTCATCGCCCTGCTGTGTGTTAGTGTTGATCAGTTGTGACATGGCGGTATGGTGGATGCGGTGGGTTTGTAGAGACACTGGTGTGTGCTGAGTGGAGGGGGTGGTGGATATGGTGGTGCGTTTGTTCAGTGATGGTGAAAGGTGGGGATTGTTGATGGTTGTCTGTAGTGATTAGTGGGGTCACTGGGGTGTGTCGGTGAAAGGGTGGGGTGCATTGTAGCTGATGGGTGCAGGTGGGGGTTTGTGGTTTGTGAGATGGTGGGACAGCCTGACCAGCGATGGTTTTTGTTGGTATGGACGTGCTTCTTCCAGAATCTTCTTTACATTGCCACATGGATCGGTTTAAGGGGTCGGTGAGGTGGCCGGGGTCCGTTTCTTGGGGGTGGGCCGGGGGCAGGGCAGATCCTAAACTCAACTTCTACACACTTTTCCTGGAACCAGGACTTTCGATGTGTGAGGGCGGGCTTGTGCTAACCAGAAACTCTTTCAGGCTGGCTGGGAGTTAGTTCCATCTAGGATTTTGCCCCCCCTGGGGGGCGGTGGGGGGGGGCCACTGGGGGGGTCTGGGGGGTGTGGCGTGCAGGTTCGGTGGGGGGTACTTCTCTCCCTGAAGGCTCAGGCCCTGCGGGCAGGCCATACTACAGAAACAAGGCCCTAGTCCCGGCAACAGGGCTACCGGCCCCCCCCTCGGATACCCTAGAAGGCTGGGGCCCCGGGCCAGAGCCGAGGATTGGCGCCTAGCGGGGAGAGTCGGCGGTGGCCCAGGGCTGGCGAGTGTTAGCACGCGTTACTGGCCAGCCACCATGGACAAGCATGGGTCGGGGACCAAGACCACACCAGAGCCTTTGAGGTACTGCAGGCACTGAGGGCCTAACAGGGAAGTGCCTGAGGGGGCTGGTGTGGCTTTGCTCCTACCCTAGGCACAGCAGATAAGGTCGCAACGTGGCATGCCCAGCTACTTTTGGCACTGACCCTGAGAGAAAACATGAGGGTCGCCTCGGTGGCTCAGCAGTTATGCCTCGCCATTTGCTCCGAGGTCCTGATCTACCGGCGGACCTGGGATCGAGCTCCCCCCTCCCCCTCCCCGCCCCCCCCCCCCCCCCCCCCTCCCCCCCCCCCCCCCCCCCCCCCCCCCGCATCTGGCGTCCCAGCAGCGGGAGTTGCTTCTCTTTCTGTGTCTCTGGCTCGTCTTTCCTTTGTGTCTCTTTTGAATACTATACAACTTTAAAGATTTATTTCTTTATTCCTGCGGACCCAGAGCGCGACGAGCGTCCAGAGACACAGGCAGCTGGAGAAGCAGGCTCCATGCGGGAGCCCGACATCGGACTCGATCCCGGCCCCCGGTCATGCCTGGGCCGAGGCGAGCCTAAACTGCGGCAGCCACCCCTGGGCCTCGCCCCGAATACAAACATCTTAAAACGACACGGAAGGGGGGATGGGGAGCACACCGACCCTGCCCTTTCCTGGTGAGGTACAACTTATCCCTCATGTTCGCTCACCCACCAAAACACAAAAACGCAAACCGAAAAGAAACCGAGAACACTTTAACACGCCCTGATCTTACGCATTTGTGATTTCCGTGGTGTAAATACTCTGATGGTCTTGATTTGAGCTTCGCACTTGGTATCCCTGCATGCCAGATTCAGGAGAGCCAGGCAGGGGCTGTCTGGTATTCTTGTCATACCGGAACCAAGAAGGTGTACGTCCCTTAGAGCCGAGATGAGGGACGCCTCTGCGGCTCCGTGGTTGTAGATGTCTACCTTTGGTCAGGGGTTATCTCGGTTCTGAGATGGAGTTCCACATTGGGCTCTCCACAGGGAAGCCTGTTCTCCCTCTGCTGTGTCTCTGCTTTCTGTATCTCTTCTATGAATGGTTTAAATACAATCTTTAAAAAAAAAAAAAAGAGCAGCGATGCTAGTGAATGTAGCAAATGAACTGAGAAGTGATGATCTTTGCATGATTAGCATACCTTGGCTTCTAATGTAATGTACTAATTGTACGCTATATAATTACTTTTTATTTTTCTTTAAGATTTTATTTATTTATTCATGAGCGACACGCACCCACACACACAGCGGGCTTGCGACACAGGCAGAGGAGAGAAGCCGCTCCATGCAGGATCCCGGACGTGGGACTTGATCCCGGGTCTCCAGATCAGACCCGGGCTGAAGAGGCAGAGCCAAACCGCTGCGCCACCGGGGCTGC	.	FAIL_NOTPRECISE	IMPRECISE;SVMETHOD=Snifflesv1.0.12;CHR2=chr9;END=24083285;STD_quant_start=0.239046;STD_quant_stop=72.847198;Kurtosis_quant_start=26.641139;Kurtosis_quant_stop=-1.490257;SVTYPE=INS;SUPTYPE=AL,SR;SVLEN=3032;STRANDS=+-;STRANDS2=36,34,36,34;RE=70;REF_strand=14,23;Strandbias_pval=0.223207;AF=0.654206	GT:DR:DV	0/1:37:70
chr9	24087796	34381	AGGGAGAAGCCACTGGGCCATGGGGAGCCCAATGCAGGACTTGATTCCAGGACCCCAGGAGCCAAAGGCAGACACTCACCCACTAAGCCACCCAGGTGCCCAGGCATACCCCATTTCTAACTGGGCAGAACA	N	.	PASS	PRECISE;SVMETHOD=Snifflesv1.0.12;CHR2=chr9;END=24087928;STD_quant_start=0.929981;STD_quant_stop=0.519875;Kurtosis_quant_start=1.487128;Kurtosis_quant_stop=1.485560;SVTYPE=DEL;SUPTYPE=AL;SVLEN=-132;STRANDS=+-;STRANDS2=35,40,35,40;RE=75;REF_strand=35,46;Strandbias_pval=0.747727;AF=0.480769	GT:DR:DV	0/1:81:75
chr9	24099651	34382	GATTTCAATTCTTTTTTTTTTTTTCTTTTTTTTTTAATTTATTTTTATTTTATGATAGTCACAGAGAGAGAGAGAGAGAGGCAGAGACACAGGCAGAGGGAGAAGCAGGCTCCATGCACCGGGAGCCCGACGCGGGACTCGATCCCGGGTGTCTCCAGGATTGCGCCTTGGGCCAAAGGCAGGCGCCAAACCGCTGCGCCACCCAGGGATCCC	N	.	PASS	PRECISE;SVMETHOD=Snifflesv1.0.12;CHR2=chr9;END=24099863;STD_quant_start=1.483240;STD_quant_stop=1.284523;Kurtosis_quant_start=6.054404;Kurtosis_quant_stop=7.906882;SVTYPE=DEL;SUPTYPE=AL;SVLEN=-212;STRANDS=+-;STRANDS2=22,19,22,19;RE=41;REF_strand=36,35;Strandbias_pval=0.845206;AF=0.366071	GT:DR:DV	0/1:71:41
chr9	24112658	34383	NNNNNNNNNNNNNNNNNNNNNNNNNNNNNNNNNNNNNNN	N	.	FAIL_GAP	PRECISE;SVMETHOD=Snifflesv1.0.12;CHR2=chr9;END=24112945;STD_quant_start=6.237930;STD_quant_stop=0.000000;Kurtosis_quant_start=15.824781;Kurtosis_quant_stop=0.397638;SVTYPE=DEL;SUPTYPE=AL,NR;SVLEN=-287;STRANDS=+-;STRANDS2=31,39,30,40;RE=69;REF_strand=32,42;Strandbias_pval=1;AF=0.482517	GT:DR:DV	0/1:74:69
chr9	24119705	34384	AGAATCCCACTGACAGGGATCCCTGGGTGGCGCAGCGGTTTGGCGCCTGCCTTTGGCCCAGGGCGCGATCCTGGAGACCCGGGATCGAATCCCACGTCGGGCTCCCGGTGCATGGAGCCTGCTTCTCCCTCTGCCTGTGTCTCTGCCTCTCTCTCTTTCTCTCTCTGTGACTATCATAAATAAATAAAAATTAAAAAAAAATCTTTAAAAAAAAAAAA	N	.	PASS	PRECISE;SVMETHOD=Snifflesv1.0.12;CHR2=chr9;END=24119923;STD_quant_start=2.341256;STD_quant_stop=1.981395;Kurtosis_quant_start=-1.352183;Kurtosis_quant_stop=3.610524;SVTYPE=DEL;SUPTYPE=AL;SVLEN=-218;STRANDS=+-;STRANDS2=15,40,15,40;RE=55;REF_strand=15,53;Strandbias_pval=0.532432;AF=0.447154	GT:DR:DV	0/1:68:55
chr9	24124300	34385	N	TCTTTTTTATTTTTTTTATTTTTTATTTTTTTTTTTTTTATCTTTTTGATCAATTTTTATTTATTCTATGATAGTCACCGCAGCGGAGAGAGAGAGAGGCCAGGACACCGGGCTCCAGAGGGAGATAGAAGCAGGCTCCATGCCACCAGGAGCCCACCATGACGCGGGAGAATCGACCGGGTCTCCAGGATCGCGCCCTGGGCCCAAGGCTAGGCGCCAAACCGCTGCGGCACCAGGGATCCCACG	.	FAIL_NOTPRECISE	IMPRECISE;SVMETHOD=Snifflesv1.0.12;CHR2=chr9;END=24124310;STD_quant_start=5.671567;STD_quant_stop=11.250926;Kurtosis_quant_start=-0.444074;Kurtosis_quant_stop=-0.675637;SVTYPE=INS;SUPTYPE=AL;SVLEN=233;STRANDS=+-;STRANDS2=4,21,4,21;RE=25;REF_strand=17,47;Strandbias_pval=0.407368;AF=0.280899	GT:DR:DV	0/0:64:25
chr9	24216579	34386	NNNNNNNNNNNNNNNNNNNNNNNNNNNNNNNNNNNNNNNNNNNNNNNNNNNNNNNNNNNTT	N	.	FAIL_NOTPRECISE	IMPRECISE;SVMETHOD=Snifflesv1.0.12;CHR2=chr9;END=24216810;STD_quant_start=0.000000;STD_quant_stop=77.273578;Kurtosis_quant_start=-1.420531;Kurtosis_quant_stop=-2.183296;SVTYPE=DEL;SUPTYPE=AL,NR;SVLEN=-231;STRANDS=+-;STRANDS2=26,42,26,42;RE=68;REF_strand=34,49;Strandbias_pval=0.741688;AF=0.450331	GT:DR:DV	0/1:83:68
chr9	24218657	34387	N	GAAAGACGGTGGGGGGGATGGGGAGTGGTGGCAGGAGGAAGGAGAACCAGGATAAAACATACCACAGTGTCCCGGTTAGGTAAGGTTTAGTATTGTCCTTGCGGTAACTTTGTTAGACATTCTCGTGGGGAGTGTCGGAGTACTGTCTCAGGATCTCAAATGTACTTCTTCTTCTGTGATTTATGTTTAAAAAAAAGAAAAAAAGAAAGAAAGAGGGCGCCTGGTGGCCCGCGGTTTAGCGCCGCCTTGGGCCCAGG	.	FAIL_GAP	PRECISE;SVMETHOD=Snifflesv1.0.12;CHR2=chr9;END=24218663;STD_quant_start=0.192450;STD_quant_stop=4.158882;Kurtosis_quant_start=23.782509;Kurtosis_quant_stop=14.338639;SVTYPE=INS;SUPTYPE=AL;SVLEN=248;STRANDS=+-;STRANDS2=24,31,24,31;RE=55;REF_strand=34,39;Strandbias_pval=0.857839;AF=0.429688	GT:DR:DV	0/1:73:55
chr9	24219744	34388	N	GGGCGGGCTGTTGTAAGGCTCTCGGTGGCCGGCGGAGCGGCGGAGGCACATGGGGAAGATGTCGTAATGAGCCGGTGGTCCTGGCCTTGGTCGGCGGGGGGTATTCACCGGCCCCCAAGGGTCGGGGGGAATGACGGGCCAGAGGCCCGCAGGGACTGGGCGCTGGGGCCGGGGTTCCCCCTGGGGCCGGCCTGGCGCCGGGGCCCGGCTACGGGAGGGCGGGGGATGGGAGGATTCCCGCCCGGAGTAGGATGCGCGGGCTGGCCAGCCGGGCTGAGGGCACCCGGAAGGGGGCGTTCGAATCCCGCCCCTGGAGCCGCTGGGCGGGACGGGTGGCGCTTCGGGGCTGGCGAAGGTGCGGGCACCCGGGCGGGCCCTGGCACCATCCGCCCGGTTTTTGCCGACCCGCCCCCTTGCGTCCGGCCCGTGACGTCGCCTGGGTCTTCTCCGAGGGAGGCGGCCCGACGCTCCTCGCGCTTGCCCCTGTTCCTTGGGGGACCCTCCGCACTTCCTGCACCCTTCTCCGGGTGCCCCCCGGGCGATTTTTTTTCAGGCCCTTTTCCCGAGTGGCCGATGCTGGTGGATCAAGGAAGCTGACACGTGCAGGCGGCGCCAACCCATGGGCACTGCCGGGCATAGAACCCAACCTGGTTCCCGCTATCTCCCAGTTGGAGAGATTGGTCAGGACACGAGGGTGGCACCTCGTAGGGCAGGTGACTTCTTCCGCCTTAGACCTGCACCAAAGTGGTGGCAAAAACCTCCGTTTCATGTTCTTCACTTGAGTCCTTGCGCACCAGCTACCTTTACCATGGTCCAAGTTCTACCCGCATTGTGAGCTCATTTACGAACTTGCTGACAAGCATTCCCCAACAACTGTTTGTGCTGCTTGTGGTTGGGGGGGGGGGAGGGGGGGGGAAACTGCTGAATCCCAAAAGCCAGGGCGCAAAACCTAAGGGAGTGACCGAGGAAATAAAACACAAACGGTACTTACTTTTCTTC	.	UNRESOLVED	PRECISE;SVMETHOD=Snifflesv1.0.12;CHR2=chr9;END=24219744;STD_quant_start=0.000000;STD_quant_stop=0.000000;Kurtosis_quant_start=4.101147;Kurtosis_quant_stop=-0.596077;SVTYPE=INS;SUPTYPE=AL,SR;SVLEN=999;STRANDS=+-;STRANDS2=11,14,11,14;RE=25;REF_strand=0,0;Strandbias_pval=1;AF=1	GT:DR:DV	1/1:0:25
chr9	24219744	34389	N	<DEL>	.	FAIL_GAP	PRECISE;SVMETHOD=Snifflesv1.0.12;CHR2=chr9;END=24224604;STD_quant_start=0.679366;STD_quant_stop=0.480384;Kurtosis_quant_start=1.442196;Kurtosis_quant_stop=2.436275;SVTYPE=DEL;SUPTYPE=SR;SVLEN=-4860;STRANDS=+-;STRANDS2=9,17,9,17;RE=26;REF_strand=0,0;Strandbias_pval=1;AF=1	GT:DR:DV	1/1:0:26
chr9	24239557	34390	TATATATATATATATATATATATATATATAT	N	.	PASS	PRECISE;SVMETHOD=Snifflesv1.0.12;CHR2=chr9;END=24239589;STD_quant_start=5.391793;STD_quant_stop=5.304984;Kurtosis_quant_start=-2.124166;Kurtosis_quant_stop=-2.077618;SVTYPE=DEL;SUPTYPE=AL;SVLEN=-32;STRANDS=+-;STRANDS2=14,14,14,14;RE=28;REF_strand=51,47;Strandbias_pval=1;AF=0.222222	GT:DR:DV	0/0:98:28
chr9	24248411	34391	AAATGCAGCTAGTTTCTAAGGATCATGTCTGCGAGTCAGGATTCCCGGACCGAGCCTGACCCCGAGGAGCGGCCGCGTGAGGCACCGGGAGCCCACCCGGCGCCGGGCGGGCGGGTCCATTTTGCCGCACAAGCCGGGCAATTGGCAAACTGCGGATGGGCAGGTCCACTTTCCTTCAGGGGTGAGCGGCCTGAGATCCAGAGACAATGGCCCCGATGGGATGGAGCCCGAAGGCGTCATCGAGAGTAACTGGAATGAGATTGTTGACAGCTTTGATGACATGAACCTCTCCGAGTCCCTTCTCCGTGGCATCTATGCTTATGGTTTCGAGAAGCCTTCTGCCATCCAGCAGCGAGCCATTCTTCCTTGTATCAAGGGTTATGATGTGATCGCTCAAGCCCAATCTGGGACTGGGAAAACAGCCACTTTTGCCATATCGATTCTGCAACAAATTGAATTGGATCTAAAGGCTACACAGGCCTTGGTCCTGGCACCCACTAGGGAGTTGGCTCAGCAGATACAGAAGGTAGTCATGGCATTAGGAGATTACATGGGTGCTTCCTGCCATGCCTGCATTGGGGGGACCAATGTACGTGCTGAGGTGCAGAAGCTTCAGATGGAGGCTCCTCATATCATCGTGGGCACCCCGGGTCGTGTGTTTGACATGCTGAACCGGAGATACCTATCTCCCAAATATATCAAGATGTTTGTACTGGACGAAGCTGATGAGATGTTAAGCCGTGGATTCAAGGACCAGATCTATGACATATTCCAAAAGCTCAACAGCAACACCCAGGTGGTTTTGCTGTCTGCCACGATGCCTTCTGACGTGCTTGAGGTGACCAAGAAGTTCATGAGGGACCCCATTCGGATTCTGGTCAAGAAAGAAGAGTTGACCCTCGAGGGCATCCGCCAGTTCTACATCAACGTGGAGCGAGAGGAGTGGAAGCTGGACACGCTGTGTGACTTGTACGAGACTCTGACCATCACACAGGCAGTCATTTTCATCAACACCCGAAGGAAGGTGGATTGGCTCACCGAGAAGATGCACGCCCGAGACTTCACCGTGTCTGCCATGCACGGAGACATGGACCAGAAGGAGCGAGATGTTATCATGAGGGAGTTCCGCTCGGGCTCTAGCAGAGTACTGATTACCACTGACTTGCTGGCCAGAGGCATCGATGTGCAGCAGGTGTCTCTAGTCATCAACTATGACCTTCCTACCAACAGGGAAAACTATATCCACAGAATCGGCCGTGGTGGACGATTTGGCCGGAAGGGTGTGGCTATTAACATGGTGACAGAAGAAGACAAGAGGACTCTTCGAGACATCGAGACTTTCTACAACACCTCCATTGAGGAAATGCCCCTCAATGTTGCTGACCTCATCTGAGGGGTGGTCCTGCTACCTAGCCTGACCCTGGCCTCAGTCTGGGGGGGGCAGAAGAGCAGGAGGGGGGAGGGAAGGGAGCCAAGGGATGGACATCTTGTCATTTTTTTCCTTTTTTTTTTCTTTGAATAAATGTCACTTTTTGAGGCAAAAGAAAAAAAAAAAAAAAAAAAAAAAAAAAAGAACA	N	.	PASS	PRECISE;SVMETHOD=Snifflesv1.0.12;CHR2=chr9;END=24249974;STD_quant_start=1.646110;STD_quant_stop=2.514474;Kurtosis_quant_start=9.539127;Kurtosis_quant_stop=27.303346;SVTYPE=DEL;SUPTYPE=AL,SR;SVLEN=-1563;STRANDS=+-;STRANDS2=24,38,24,38;RE=62;REF_strand=26,34;Strandbias_pval=0.713046;AF=0.508197	GT:DR:DV	0/1:60:62
chr9	24255377	34392	N	TAAATTAACATCCTTTTTTTTTTTTTAATTTTTTTTTTTTTTTTTTTTTTATTTATCGATAGTCACAGAGAGAGAGGAGAAGAGAGGCCGAGACTCCGGCAGAGAGAGAGAAGCAGGCTCCTCTGCACCGGGAGCTCCCGACTGCTGGTATTTGATCCCCGGGGTCGCCAGGATCGCCGCCCTGGTCCCAAAGGCAGGCGCCCACAACCGCTGCCGCACCCAGGATCCCTCT	.	PASS	PRECISE;SVMETHOD=Snifflesv1.0.12;CHR2=chr9;END=24255376;STD_quant_start=7.672462;STD_quant_stop=6.071793;Kurtosis_quant_start=2.777130;Kurtosis_quant_stop=5.335946;SVTYPE=INS;SUPTYPE=AL;SVLEN=223;STRANDS=+-;STRANDS2=16,15,16,15;RE=31;REF_strand=41,58;Strandbias_pval=0.407231;AF=0.238462	GT:DR:DV	0/0:99:31
chr9	24258509	34393	N	TTTCCTCATGAAGAAATAAAAAATAAAAAATCAAAAATAATAAATATTA	.	PASS	PRECISE;SVMETHOD=Snifflesv1.0.12;CHR2=chr9;END=24258521;STD_quant_start=3.741657;STD_quant_stop=3.338092;Kurtosis_quant_start=4.680911;Kurtosis_quant_stop=5.220358;SVTYPE=INS;SUPTYPE=AL;SVLEN=44;STRANDS=+-;STRANDS2=12,16,12,16;RE=28;REF_strand=42,47;Strandbias_pval=0.828412;AF=0.239316	GT:DR:DV	0/0:89:28
chr9	24262217	34394	AAAAGAAACACCTGAAAAAAAAAAAAAAAAAAAA	N	.	PASS	PRECISE;SVMETHOD=Snifflesv1.0.12;CHR2=chr9;END=24262250;STD_quant_start=3.706633;STD_quant_stop=3.575277;Kurtosis_quant_start=-2.020445;Kurtosis_quant_stop=-2.038104;SVTYPE=DEL;SUPTYPE=AL;SVLEN=-33;STRANDS=+-;STRANDS2=16,30,16,30;RE=46;REF_strand=39,48;Strandbias_pval=0.274604;AF=0.345865	GT:DR:DV	0/1:87:46
chr9	24296433	34395	N	TTAATTGGACAGTTATTTTTTTTTTTTATTTTTTTTTTTTTAAATTTATTTTCTTTTTTTTTAACTTTATTTATTTATTATAGTCACACACCGAGAGCGAGAGATATGGAGAGAGAGAGAGGTCAGAGACCATAGGCGAGGGAGAAGCAGGCTCCATTGCACCGGAAGCCGACGTGGGATTCGCATCCCGGATCTCCAGGATCGCGCCCCTGGGCCAAAGGCAGGCCCGCTAAAAACCCGCTGCGCCACCCAGCCGGATTCCC	.	PASS	PRECISE;SVMETHOD=Snifflesv1.0.12;CHR2=chr9;END=24296451;STD_quant_start=0.942809;STD_quant_stop=3.901567;Kurtosis_quant_start=14.933814;Kurtosis_quant_stop=2.934505;SVTYPE=INS;SUPTYPE=AL,SR;SVLEN=243;STRANDS=+-;STRANDS2=15,22,15,22;RE=37;REF_strand=35,39;Strandbias_pval=0.5481;AF=0.333333	GT:DR:DV	0/1:74:37
chr9	24311768	34396	GAAAAGGGTTTATATGGGATCCCTGGGTGGCGCAGCGGTTTAGCGCCTGCCTTTGGCCCAGGGCGCGATCCTGGAGACCCGGGATCGAATCCCACGTCGGGCTCCCGGTGCATGGAGCCTGCTTCTCCCTCTGCCTGTGTCTCTGCCCCTCTCTCTCTCTCTGTGTGACTATCATAAATAAATGAAAAAAAAATTAAAAAAAAAAAG	N	.	PASS	PRECISE;SVMETHOD=Snifflesv1.0.12;CHR2=chr9;END=24311974;STD_quant_start=2.373464;STD_quant_stop=1.290994;Kurtosis_quant_start=6.989554;Kurtosis_quant_stop=-0.532703;SVTYPE=DEL;SUPTYPE=AL;SVLEN=-206;STRANDS=+-;STRANDS2=30,30,30,30;RE=60;REF_strand=39,38;Strandbias_pval=1;AF=0.437956	GT:DR:DV	0/1:77:60
chr9	24318551	34397	CAATGGGCTCCACCCCCAAGCATGGAGCCCACTTAAAAAAAGTTTTTTTAAAAAGTAGTCTTAAAATGGGATTGAATTGTAATGTGTGGTAAATCATAACCTCAATTAAATCCTGATTGGAAACCATCAAAGAAAAATGGGCGTGAATTAGGTATTCTGATTTCAAGAGCCCTATCCTTTTTCAATTTGGGCCCAGGAAGGCAAGTCCTTGGTGGAAAATTCACTTGTTTTATAAATGTTAAGGATCCTGGAACGTTCAGCCCCAGAATTTGCATCTCAGCTCAGGTCTTGATCTCAGGGTCATGAGTTCAAGCCCC	N	.	FAIL_NOTPRECISE	IMPRECISE;SVMETHOD=Snifflesv1.0.12;CHR2=chr9;END=24318866;STD_quant_start=16.431677;STD_quant_stop=15.304980;Kurtosis_quant_start=2.265179;Kurtosis_quant_stop=0.452865;SVTYPE=DEL;SUPTYPE=AL;SVLEN=-315;STRANDS=+-;STRANDS2=33,33,33,33;RE=66;REF_strand=34,38;Strandbias_pval=0.864728;AF=0.478261	GT:DR:DV	0/1:72:66
chr9	24322270	34398	N	GAGAATAAGAAGAGCAGAAGAGAGCGAAGAACAAGCAAAGAAGAAGAAGAAAAGAAGAGCAGAAGACGAAGAAGAGAAGATC	.	FAIL_NOTPRECISE	IMPRECISE;SVMETHOD=Snifflesv1.0.12;CHR2=chr9;END=24322298;STD_quant_start=20.018741;STD_quant_stop=17.984947;Kurtosis_quant_start=0.766740;Kurtosis_quant_stop=12.959065;SVTYPE=INS;SUPTYPE=AL,SR;SVLEN=63;STRANDS=+-;STRANDS2=23,28,23,28;RE=49;REF_strand=38,41;Strandbias_pval=0.857341;AF=0.382812	GT:DR:DV	0/1:79:49
chr9	24335332	34399	N	GTGAGCCCGCAAGTCAGCCCCCGCCACCAAGAGTCGCGAGCCGCGGGCGCTCCCGCCCCCCCGCCCAGCAGGCCGAACATCGGATCAGCCCCCCCCACCCCACCCCCCGCCCCAGCCGTGCACCATCGCCACTCCGAACTGCAGCCAAACGTCAGTCCGCCCGCGCACTCGGGGCCCGGCCGCCTCGCCGCGCCGCGCCCGGAGAACTGTCTTCTGCTCCCTGCCCTGTCCCCCGGGGCCCCCTCCCCGGGCGCATCGGGGCGGAGGGCCCCCAAGTTTCCCGCGGCGATGCCGCCAGCGCACCTCAGGTGGCGACCCCCCTCACAACCCGCACCGGGCCCCGCGCCCCCCCGCTCCGTACCCCGCAAGCCACCTCCGGCCCTCCCCGGCTCGGACGGGCGGGCGCCCGGGCCCCCGGCCTGGGCCGCCGCGGCACCCTCCCCAGGGTGGCGGACGAGTGGCCAGGCCATCCGGCCGCTGAATTCCGCTCCGCCGCCCTTCCGCGCTGGACAGCGCGCCCGCCGCCTCCGCTCCGCCCGCCCCGACCCCCGGGCGCCGCCCCCGGGCCGCCCCCCCCGCCGCCGAGCCCCGTGCAGCCCACGCGGCCCGGGTGCCGCGCCCTCCCCGGGGGGCCCCGCGGGGCGTGTTCGTTTCCCGCTCTCCGCGTGCTCCCATGCCCTGCCACCCGCCCACCCCGCCAGCGCCCCAAAGCCCAGCTCTCCTTCCCCCGCTTCTCCTCCTCTGCGCTCTCCCTCCAAACCCGGGTTTTCGCCAGATCCAGAACCCTCCGAATGTCGGGCTTCCCGGGACCAGCCCTGCTTTCCTCCACCTGACGCCGACCCACCTGGACCGTAGGGTAGGCGGGCTTGCGGGTGTCCCGACAGGCTGCCCCGGGCCAGCAAGAAACACCGCGCGAAAGCCCAGGTTTGTCTCTGAACTCCTGTAGATTCCTGGGTACAAAAATATCTCAGGTC	.	FAIL_NOTPRECISE	IMPRECISE;SVMETHOD=Snifflesv1.0.12;CHR2=chr9;END=24335332;STD_quant_start=0.577350;STD_quant_stop=36.124784;Kurtosis_quant_start=6.601783;Kurtosis_quant_stop=1.840301;SVTYPE=INS;SUPTYPE=AL,SR;SVLEN=1907;STRANDS=+-;STRANDS2=16,15,16,15;RE=31;REF_strand=0,0;Strandbias_pval=1;AF=1	GT:DR:DV	1/1:0:31
chr9	24337621	34400	N	ATGAGGAAAGATGCTTATCGTCAGGACTACGTCTTTTATTTTATTTTATTTTTTTTTTTTTTTTTTTAAGACTACCGTATTTTTCAAATAACTAATACTAACGCAACTGTCAGTGACAACTGTATACCTTTATGCTGCTATACTAAATATATATTGAGTTGCTGTGTACCAGCTACTTTTCCAGACTCACGGGTATACAATAGTAGACAACCTAAGCCAAAATCTATTTTCATGGAGCTTATATTCAAGTGTTTTGTTTGTGTTCGTACATTTCTGTGCAAATCAGGTAAGCCACACATACAACTAAGAGAGGTATTGCTTGAGTTGGTGATACATGCTATAAAAAGATTCAGGAATATGAGGGGTGGAGAATGCAGGGCCAGATGGCCTTTCATTATGGTCATTTGAGAAAGGTCTCAGAATCGTGACATTTGAACAAAGAGCTGAAAGAGGAACCCGAGTGAGCCACGCAACATCTGAGGAAAACACATCTGCCCGAATCTCTTTTTATGATGATTTAGTAGACCACATCTGAATCTTCCTTGCAGGCTAATCAGCGTTATAATATTGAACATGAATCAACACTATTTGGTGCAATA	.	FAIL_NOTPRECISE	IMPRECISE;SVMETHOD=Snifflesv1.0.12;CHR2=chr9;END=24337620;STD_quant_start=0.000000;STD_quant_stop=16.067936;Kurtosis_quant_start=18.050460;Kurtosis_quant_stop=13.700873;SVTYPE=INS;SUPTYPE=AL,SR;SVLEN=1054;STRANDS=+-;STRANDS2=27,29,27,29;RE=56;REF_strand=0,0;Strandbias_pval=1;AF=1	GT:DR:DV	1/1:0:56
chr9	24382727	34401	N	TGAGGACCCATCAGGAATCAAGGCCGGCCGGTTTTCCCCTTTAACTCCTCACAGAAACACTCTCGGGGCCTCCGCCCCTACTTACTTCAGCTCCTCCCTCCCAATCAACTCGGACGTAACTGCCCCCCTTCTCTTCTCGCCCCCCCCCCCCTCTTTTTTTTTTCCTTTTCAGGGTTTTATATTTTTTTTTTTTTTTTCCCCCCCCCCCAAAAACAGGTCTCCTCCCAGTAGCACCCTGTCACCCTTGCCCAGCCCCCTAAGATTGTCCCTCGAAGTACTGTCCTTCACCCGCGGAGCGGCCATTTCCGCTGGCAGCCCGGCGGACCCCACATTCTCAGGTGGCCTTCGATCCAAGGGTCTCGCCCAGCCCGTTCAGCCCTCCCCCTCGCGCCTTGGTTCAACACCCAAGGCTGCCCACCCTGTCCCCCTCCCGCCGTTACTCAAGTGTCTCCCCCAATCCGGCAGCCCACCCAATACGTAGCTTGTCTTCGGTTCCCAACCAGGCCCGAGAGCGACCCGCCCGGGCCTTCGGCCCACCCGAATTTCTCGATTCTGCCTAGCGCTACGCCGCCCCCAGCCCTCTCCATCCCTTTTGCGACCCCGCGCCACTCCATGGCCGCGGAGAAGGGCCCGGCGGGAAGGGCGCGGGACCGGGTGCGATCCCTTTCCCACCTCCGTCTGCAAGCCCGCCGGCCCCTCACCAAGGCTCCCGCCGCGCCGCCGCCCCCGCCGCCGGGGCCCCGCCCCCGCCCCCCCCCCGCGCGCCTCCCCCCCGCGTCCCGCCCTCTAGCGGGCCTTTCTTCACCTTCAGCGCAGCGCCCAAGAGCCCGAGAGGAATCGGTGCCGGCCTACTGGCGCGTCCGCGTCGCGGCCGGCCGGGGAGTGGCGCCCCAGAAAAGCAACAAGCCTTTTTGGCCCGCAGTCGAGGCCCCTTCACTGAAGGGCCGTACGCAGGGCCCCAGCCCAACTGGCTCCTCCCCTAGCGAACAAAAGAAGCCTCGCAGGCGCTGCCCGCCGCCCCGCACCTGCGCAGGCGCGGCGACCCTCCGCACGCTTCCCTGGGATTGGTAGTCATCCCAGACTACAAGACCCGAAGTGCTGCGCGCGTCCTACGCCACCACGCGGCTTCGTGGCGGAGGGTTCGCGGGGAAGTTTTAGTCTTAAACTGCAAGGCTTTTGGAACGAGTGTAGTTAGAATGCCTGCAGCCTGACATTAAGCGCTCTGGTTTCGTCAATGACTCCGCAGATGTGGTCCGAAAAAATCAATACCGTTTGGCAGTCTAATTCACATCCTCGAATTTTTAATCTCGAAAGCGTGTCTCATACAGCTTTTTGTTGACTTTCCAATAATCTCTGAATCCTTCAATTTTCTGCCCTCCCCAAATTTTGTAAGGCTCCCTTACTCCCCTTGAGTCTTTGGCTGCCTGACGCTAGACTAGGCCTTAGGTTCCTGTCGTTGTCTTCGTGGCATCTTATCCTTTTCGAACCTTTACTTTTTCGTTGGCTGCCTGCCAACGTGGCGAGCCTTTCGTGCAGATCCCGCTCATCCCCACCAGACTCCTCACCCAGCCCACCTCCCAAAACTGGATAAGAGGGAAAACCACCTCTTGTTAGTCTTCGAGACAACTGGTTAGTTTCTGATTTCAACTATATCGCCTGTTCCTCAAACCCTTTTATACGGAAATTCCGTTCTATGTCATTCCCTACTTTATTGTCTTAGTTCGTTGTGTGCTGTTCCCTAACTCTCATATAAGGCAGAGAAAATCTTGCACTCGTGTTGTTTTGACCACTCTATACCCATGCCCAGTTAGTCCTCTGCGCATACAGTGTCAAGCATAATTGCTTGAATCAATGATTTAAATGAATTTAATGAAATGTTCTCTCCTTACCTAACCGAAAGTGCCGAGGTTATTAGCATTTTTCTTCACATCCGGATTGTGAGTTTTTCTCTTTCTCTCTCCTACTCCTTCTTTTTTTTCTATCTGACCAGGAAACTAAATAGATCCCCGAAACTACCCACTGACATGACTT	.	FAIL_NOTPRECISE	IMPRECISE;SVMETHOD=Snifflesv1.0.12;CHR2=chr9;END=24382726;STD_quant_start=0.692820;STD_quant_stop=34.333074;Kurtosis_quant_start=12.736467;Kurtosis_quant_stop=-1.166033;SVTYPE=INS;SUPTYPE=AL,SR;SVLEN=3518;STRANDS=+-;STRANDS2=26,25,26,25;RE=51;REF_strand=0,0;Strandbias_pval=1;AF=1	GT:DR:DV	1/1:0:51
chr9	24457229	34402	GGGGGGGGGGGGGGAATTTTTTAAAGGGCTTTTAATACTAAGAATTTAAAATTTGGGAAAAAGAAACTTTTAATTTTTAAAAAAAAGGGGGGGAAAATTTTTTAATTTTTTTGGGGAAAAAGGATTTAAAAAAGGGAAAATTTGGGAAAAAAAAACCTTTTAAAAGGTTTTTTTCAAGTCCTCTTGGGGAAATGGTTTGGAAAAATATTTTTAACGCTTTGGGAATAAAAAAGGGAAAAATCCAAAGATATTTTTGAAGAAAAATTCCCCAAACCGGAAAAAGAATTTGAATTAAAGGGCCCAAAAATATAAAAAATTAAAAAACTTTTTATTTTTATTTTCAAAAAAAATCTGTTAAACCTTCAAAATTTAGAATTTTTTTTTTTTAAAGAAACAAATTTAAAAAACTCTTTCCCAAAAAAATTTTTTTTTTTTGGGCCTTAAGGGAAAAAAAAAAAATNNNNNNNNNNTTGGGGAGGGTAGGCAGATCAGCCAGACAGGAGACCAGTAACAGGTGGTGCTGGAGCGTTCTGGGTCAGGGGTCGGCGC	N	.	FAIL_NOTPRECISE	IMPRECISE;SVMETHOD=Snifflesv1.0.12;CHR2=chr9;END=24457787;STD_quant_start=10.569964;STD_quant_stop=7.721443;Kurtosis_quant_start=3.247683;Kurtosis_quant_stop=-1.795623;SVTYPE=DEL;SUPTYPE=AL,SR;SVLEN=-558;STRANDS=+-;STRANDS2=30,29,30,29;RE=59;REF_strand=41,39;Strandbias_pval=1;AF=0.42446	GT:DR:DV	0/1:80:59
chr9	24464403	34403	TCCTTCTTTCTTTCTTTCTTTCTTTCTTTCTTTCTTTCTTTCTTTCTTTCTTTCTTTCTTTCTTCTTTCTTTCTTTCTTTC	N	.	FAIL_NOTPRECISE	IMPRECISE;SVMETHOD=Snifflesv1.0.12;CHR2=chr9;END=24464478;STD_quant_start=9.338094;STD_quant_stop=14.422205;Kurtosis_quant_start=-1.775951;Kurtosis_quant_stop=-1.998526;SVTYPE=DEL;SUPTYPE=AL;SVLEN=-75;STRANDS=+-;STRANDS2=7,13,7,13;RE=20;REF_strand=40,39;Strandbias_pval=0.316204;AF=0.20202	GT:DR:DV	0/0:79:20
chr9	24466232	34404	N	TTTTTTTACAGATTTCTCCTTTTTTTTTTTTTTATAGATTTTTATTTATTATTCATGATTAGTCAAGAGAGAGAGAGGCAGAGACACAGGCAGAGGGAGAGCAGGCTCCATGCACCGGTGGCCCGATGTGGGATTCGATCCCGGGTCTCCAGGATCCGCGCCCTGGCGCCAACTGCAGGCGCCAAACCGCTGCCCGCGCCACCCAGGGATCCCTCAAACCTCC	.	FAIL_NOTPRECISE	IMPRECISE;SVMETHOD=Snifflesv1.0.12;CHR2=chr9;END=24466249;STD_quant_start=2.213594;STD_quant_stop=12.731850;Kurtosis_quant_start=-0.974768;Kurtosis_quant_stop=-0.850026;SVTYPE=INS;SUPTYPE=AL;SVLEN=221;STRANDS=+-;STRANDS2=9,9,9,9;RE=18;REF_strand=31,42;Strandbias_pval=0.604032;AF=0.197802	GT:DR:DV	0/0:73:18
chr9	24469336	34405	N	CTTCTTTTTTCTTTCTTCTTTTCTTTCTTTCCTTGCTGTCGTTTCGTACTTTCG	.	FAIL_NOTPRECISE	IMPRECISE;SVMETHOD=Snifflesv1.0.12;CHR2=chr9;END=24469346;STD_quant_start=11.558547;STD_quant_stop=53.710334;Kurtosis_quant_start=6.836639;Kurtosis_quant_stop=4.618301;SVTYPE=INS;SUPTYPE=AL;SVLEN=112;STRANDS=+-;STRANDS2=14,2,14,2;RE=16;REF_strand=22,38;Strandbias_pval=0.000434171;AF=0.210526	GT:DR:DV	0/0:60:16
chr9	24469896	34406	GAACTGGAGCTAGAAAAAAAAAAAAAAAAAAAAAAAAAAAAAAAAAAAAAAAAAAAAG	N	.	PASS	PRECISE;SVMETHOD=Snifflesv1.0.12;CHR2=chr9;END=24469955;STD_quant_start=1.195229;STD_quant_stop=1.035098;Kurtosis_quant_start=-1.879697;Kurtosis_quant_stop=-1.290833;SVTYPE=DEL;SUPTYPE=AL;SVLEN=-59;STRANDS=+-;STRANDS2=9,19,9,19;RE=28;REF_strand=20,37;Strandbias_pval=1;AF=0.329412	GT:DR:DV	0/1:57:28
chr9	24470144	34407	TAAAAAAGAATTTATTAAAAAAAATAAAATAA	N	.	PASS	PRECISE;SVMETHOD=Snifflesv1.0.12;CHR2=chr9;END=24470178;STD_quant_start=1.183216;STD_quant_stop=0.836660;Kurtosis_quant_start=-1.746878;Kurtosis_quant_stop=-1.749201;SVTYPE=DEL;SUPTYPE=AL;SVLEN=-34;STRANDS=+-;STRANDS2=4,17,4,17;RE=21;REF_strand=20,36;Strandbias_pval=0.181355;AF=0.272727	GT:DR:DV	0/0:56:21
chr9	24471752	34408	N	GAATAGAAAAAGAATATAAGAAAAGACAAAAAAAAGAAACTAAAAAAAACAAACACCTAAG	.	FAIL_NOTPRECISE	IMPRECISE;SVMETHOD=Snifflesv1.0.12;CHR2=chr9;END=24471759;STD_quant_start=8.300602;STD_quant_stop=20.179197;Kurtosis_quant_start=0.413383;Kurtosis_quant_stop=1.293481;SVTYPE=INS;SUPTYPE=AL;SVLEN=61;STRANDS=+-;STRANDS2=1,12,1,12;RE=13;REF_strand=16,38;Strandbias_pval=0.158498;AF=0.19403	GT:DR:DV	0/0:54:13
chr9	24478701	34409	AACTTGAGGCTTTCTTTTTTTTTTTTTTTTTTTAAATTTTTATTTATTTATGATAGTCACAGAGAGAGAGAGAGGCAGAGACACAGGCAGAGGGAGAAGCAGGCTCCATGCACCGGGAGCCCGACGTGGGATTCGATCCCGGGTCTCCAGGACCGCGCCCTGGGCCAAAGGCAGGCGCCAAACCGCTGCGCCACCCAGGGATCCCTA	N	.	PASS	PRECISE;SVMETHOD=Snifflesv1.0.12;CHR2=chr9;END=24478912;STD_quant_start=3.082207;STD_quant_stop=2.680951;Kurtosis_quant_start=-1.499753;Kurtosis_quant_stop=2.782004;SVTYPE=DEL;SUPTYPE=AL;SVLEN=-211;STRANDS=+-;STRANDS2=16,17,16,17;RE=33;REF_strand=34,35;Strandbias_pval=1;AF=0.323529	GT:DR:DV	0/1:69:33
chr9	24493176	34410	N	GGCCCGTTTTCCTAAGTTTTTTTTTTTTTTTTTTTTTTTTTTTTTTTATTTTATGATAGTGCATACGAGAGAGAGAGAGAGAGAGAGAGTCGAGACACAGGCAACGGGACAAGCAGCCTCCATGCACGGGAGCCCGAGTGGGATTCGATCCTGGGCCCCAGTAATCCCGCGCCGCTGGGCCAAATGCAGCGGCCAAACCGCTGCTCCACCCAGGGTTCCCCGACTTG	.	PASS	PRECISE;SVMETHOD=Snifflesv1.0.12;CHR2=chr9;END=24493175;STD_quant_start=4.618802;STD_quant_stop=6.442049;Kurtosis_quant_start=0.215592;Kurtosis_quant_stop=0.188507;SVTYPE=INS;SUPTYPE=AL;SVLEN=224;STRANDS=+-;STRANDS2=12,13,12,13;RE=25;REF_strand=54,45;Strandbias_pval=0.655312;AF=0.201613	GT:DR:DV	0/0:99:25
chr9	24504543	34411	AATGAGGAGGGATCCCTGGGTGGCGCAGCGGTTTGGCGCCTGCCTTTGGCCCAGGGCGCGATCCTGGAGACCCGGGATCGAATCCCACATCGGGCTCCCGGTGCATGGAGCCTGCTTCTCCCTCTGCCTGTGTCTCTGCCTCATTCTCTCTCTCTCTGTGACTATCACAAATAAATAAAAATAAAAAAAAAAATAAAAAAAAAAGAACTTTAAAAAAAAAAGGAGC	N	.	PASS	PRECISE;SVMETHOD=Snifflesv1.0.12;CHR2=chr9;END=24504770;STD_quant_start=2.664583;STD_quant_stop=1.788854;Kurtosis_quant_start=6.987283;Kurtosis_quant_stop=6.979431;SVTYPE=DEL;SUPTYPE=AL,SR;SVLEN=-227;STRANDS=+-;STRANDS2=9,4,9,4;RE=13;REF_strand=51,49;Strandbias_pval=0.250739;AF=0.115044	GT:DR:DV	0/0:100:13
chr9	24563947	34412	AACACCGTTCATATTTATTTATTTATTTATTTATTTATTTATTTATTTTTTT	N	.	PASS	PRECISE;SVMETHOD=Snifflesv1.0.12;CHR2=chr9;END=24563998;STD_quant_start=2.236068;STD_quant_stop=1.507557;Kurtosis_quant_start=-0.656534;Kurtosis_quant_stop=0.157740;SVTYPE=DEL;SUPTYPE=AL;SVLEN=-51;STRANDS=+-;STRANDS2=18,26,18,26;RE=44;REF_strand=42,46;Strandbias_pval=0.578341;AF=0.333333	GT:DR:DV	0/1:88:44
chr9	24564480	34413	N	AGAAAAGTGTGAAGTCAAAAAAAAAAAAACAAAAAA	.	PASS	PRECISE;SVMETHOD=Snifflesv1.0.12;CHR2=chr9;END=24564493;STD_quant_start=0.929320;STD_quant_stop=3.813850;Kurtosis_quant_start=11.109393;Kurtosis_quant_stop=13.370224;SVTYPE=INS;SUPTYPE=AL;SVLEN=33;STRANDS=+-;STRANDS2=15,29,15,29;RE=44;REF_strand=41,50;Strandbias_pval=0.265759;AF=0.325926	GT:DR:DV	0/1:91:44
chr9	24605543	34414	N	CGTTCCACAAATTTTTTTTTTTTCTTTTTTTTTT	.	PASS	PRECISE;SVMETHOD=Snifflesv1.0.12;CHR2=chr9;END=24605551;STD_quant_start=2.669270;STD_quant_stop=3.363406;Kurtosis_quant_start=5.495546;Kurtosis_quant_stop=5.049785;SVTYPE=INS;SUPTYPE=AL;SVLEN=34;STRANDS=+-;STRANDS2=15,17,15,17;RE=32;REF_strand=46,55;Strandbias_pval=1;AF=0.240602	GT:DR:DV	0/0:101:32
chr9	24611533	34415	CTCTCTCACTTCAATAAATAAATAAATAAATAAATAAATAAATAAATAAACAAACAAAAATTTTAAAGATTTTATTTATTCATGAGACACACACAGAGAGAGGCAAAGACATGGGCAGAGGGAGAAGCAGGCTCTCTGCAAGGAGGCTGATATGGGACACGATCCCAGGACCCCGGGATCACCGCCCGAGCCAAAGGCAAATGCGAAACCACTGAGCCACCCGTACACCCCTAAATAAAACCTTTAAAACACGCGCACACGCGCGCGCGCGCGCACACACACACACACACACACATAGTAGTAGGCTGACCNNNNNNNNNNGATTCCGTAC	N	.	FAIL_NOTPRECISE	IMPRECISE;SVMETHOD=Snifflesv1.0.12;CHR2=chr9;END=24611898;STD_quant_start=21.078012;STD_quant_stop=22.924735;Kurtosis_quant_start=-1.607202;Kurtosis_quant_stop=-1.477534;SVTYPE=DEL;SUPTYPE=AL;SVLEN=-365;STRANDS=+-;STRANDS2=40,53,40,53;RE=93;REF_strand=48,57;Strandbias_pval=0.774798;AF=0.469697	GT:DR:DV	0/1:105:93
chr9	24616519	34416	N	CACCGACGGTGATAACAACCTAAACGAATATTTTAAAAAAATATTTTAGTTAGTTCAATGGAGAGAGAGAGCAGAGACAACAACGCCAAGGGAGAAGCAGGCCTCCATGCAGGGATCCCGATGTGGTAACTCGATCCAAAGTCTCAAGACCACGCCCTGGGCGGAAGGCGGCGCTAAAAACCGCTGAGC	.	PASS	PRECISE;SVMETHOD=Snifflesv1.0.12;CHR2=chr9;END=24616518;STD_quant_start=0.000000;STD_quant_stop=3.361145;Kurtosis_quant_start=3.090686;Kurtosis_quant_stop=14.960387;SVTYPE=INS;SUPTYPE=AL;SVLEN=189;STRANDS=+-;STRANDS2=40,35,40,35;RE=75;REF_strand=50,40;Strandbias_pval=0.875361;AF=0.454545	GT:DR:DV	0/1:90:75
chr9	24620561	34417	N	TCAGGGCTTTTTTTTAATTTTTTTTTTTTGTTTTTTAAAGTATTTTTTTTTAAATTTTTTTAAATGTTTATTGTATTTATGCATGTCACAGAGAGAGCAGCAGGCAGAGACATCATGCAGAGGAGTACGCAGGCGTCCTGCCCGGGAGAGCCCTTTGTGCCGATGCTCGTAGCCCGGCGGTCCCGGATCCGTCCTGCCCTGGGCCAAGGCAGGCCGCAAAACCCTGCCGCCACCAGGGATCCCC	.	PASS	PRECISE;SVMETHOD=Snifflesv1.0.12;CHR2=chr9;END=24620575;STD_quant_start=1.988060;STD_quant_stop=7.454625;Kurtosis_quant_start=2.655782;Kurtosis_quant_stop=4.114229;SVTYPE=INS;SUPTYPE=AL,SR;SVLEN=233;STRANDS=+-;STRANDS2=19,24,19,24;RE=43;REF_strand=47,42;Strandbias_pval=0.457779;AF=0.325758	GT:DR:DV	0/1:89:43
chr9	24626175	34418	N	AAGAGGTTCTTCTCTTCAGGTACCCTCGGAAGAAGGTTACGCTAGCAA	.	PASS	PRECISE;SVMETHOD=Snifflesv1.0.12;CHR2=chr9;END=24626182;STD_quant_start=2.569047;STD_quant_stop=4.460942;Kurtosis_quant_start=1.042304;Kurtosis_quant_stop=1.079799;SVTYPE=INS;SUPTYPE=AL;SVLEN=43;STRANDS=+-;STRANDS2=10,8,10,8;RE=18;REF_strand=37,39;Strandbias_pval=0.793862;AF=0.191489	GT:DR:DV	0/0:76:18
chr9	24645871	34419	N	GGAAAAGAAGAGCCTAAGCTGAAGTGGAAGTAGTTCAGTCGTAGAAGGACAAACATGATAGGTTCTCATTCAATGTGGGGAAGATAAATAATAGTGAAAGGGGAAAATAGGGAAGGGGAGAAAAAATGTGTGGGAACTGTATCAGAAAGGGAGAAAGAACATAAAGGACTGCTAACTCTGGGAACGACTAGGGGTGGTAGAAGGGGAGGAGGGCGGGGGGGGGAGTGAATGGGGATGACGGCACGGGGGGTTTATCTGTAGGTTAGTAAAGTGAACAAACCAATAAAAAAAAAAAAAAAGAGAAAAAAAAAAAAAAAAAAATAAAACCTACAGAAACCACACGGAAGAAAATAGTAATTCTAACACATGAAAAAAAAATCACTAAAAATTTCCAAGGTTAGCTCCATCAGTTGTTATTTCTGTTTTTAACAGCACTTGTGCAATAACAGCACACGACAATCCTGCGTCTGCTTTTCGTAAACTTTATCATAACCTGAGCATTTTCCCGGTTATTAAACTGGCTTTGCAAACAACCAAAAAAAAAAAAAAAAAAAAAA	.	FAIL_NOTPRECISE	IMPRECISE;SVMETHOD=Snifflesv1.0.12;CHR2=chr9;END=24645878;STD_quant_start=1.617215;STD_quant_stop=10.982504;Kurtosis_quant_start=1.604224;Kurtosis_quant_stop=2.526437;SVTYPE=INS;SUPTYPE=AL,SR;SVLEN=560;STRANDS=+-;STRANDS2=14,12,14,12;RE=26;REF_strand=53,36;Strandbias_pval=0.654882;AF=0.226087	GT:DR:DV	0/0:89:26
chr9	24667547	34420	N	TTTCCCTGAAATAAAAAATAAATAAAACTTTAGGTATAACTATAAGTGATTGCCTTCTGATACATCCAAGACCTTGCTATAAACTTGGCAATGCCA	.	PASS	PRECISE;SVMETHOD=Snifflesv1.0.12;CHR2=chr9;END=24667547;STD_quant_start=1.394433;STD_quant_stop=2.943920;Kurtosis_quant_start=5.093491;Kurtosis_quant_stop=5.340229;SVTYPE=INS;SUPTYPE=AL;SVLEN=96;STRANDS=+-;STRANDS2=19,17,19,17;RE=36;REF_strand=36,43;Strandbias_pval=0.547717;AF=0.313043	GT:DR:DV	0/1:79:36
chr9	24671396	34421	N	AAGGAAAGAAAGAACAGAAAAAAAAAAAGACAGAAAAAGAAAAGAGAAAATGACGAAAGAAAGAGAAAAGAAGAAGACAGACG	.	FAIL_NOTPRECISE	IMPRECISE;SVMETHOD=Snifflesv1.0.12;CHR2=chr9;END=24671409;STD_quant_start=22.313673;STD_quant_stop=20.410781;Kurtosis_quant_start=-0.357089;Kurtosis_quant_stop=0.691320;SVTYPE=INS;SUPTYPE=AL;SVLEN=59;STRANDS=+-;STRANDS2=1,12,1,12;RE=13;REF_strand=42,48;Strandbias_pval=0.00714473;AF=0.126214	GT:DR:DV	0/0:90:13
chr9	24674156	34422	N	GAGAAAGGAAGAGGACAGAAAGAAAGGCGAAGAAAGTAGCGACAGAAAGC	.	FAIL_NOTPRECISE	IMPRECISE;SVMETHOD=Snifflesv1.0.12;CHR2=chr9;END=24674160;STD_quant_start=7.021396;STD_quant_stop=14.272351;Kurtosis_quant_start=4.022974;Kurtosis_quant_stop=0.746368;SVTYPE=INS;SUPTYPE=AL;SVLEN=48;STRANDS=+-;STRANDS2=1,11,1,11;RE=12;REF_strand=37,40;Strandbias_pval=0.0111019;AF=0.134831	GT:DR:DV	0/0:77:12
chr9	24681199	34423	N	CCAGCTATTCTTTTTTTTTTTTTTTAAATTTTTATTTATTTATGATATTCACAGAGAGATAGCGGCAGCGACGCAGGCAGAGGGAGAAAGCAGGCTCCATGCCTCGGAGCCCGATGTGGGTTCGATCCCGGGTCTCCCTGATCACGCCCCTGGGCCAAAGGCAGGCGCCCAAACCGCTGCCGCCACCCCAGGGCTCCCTCAA	.	PASS	PRECISE;SVMETHOD=Snifflesv1.0.12;CHR2=chr9;END=24681202;STD_quant_start=3.286335;STD_quant_stop=5.656854;Kurtosis_quant_start=6.720468;Kurtosis_quant_stop=4.445697;SVTYPE=INS;SUPTYPE=AL;SVLEN=199;STRANDS=+-;STRANDS2=9,8,9,8;RE=17;REF_strand=40,34;Strandbias_pval=1;AF=0.186813	GT:DR:DV	0/0:74:17
chr9	24699920	34424	N	AAAGAGAAAAGACAGGCACGAAGGAAGAAAGATAAAAAAGGAGAACAAAAAAAGAAAGAAAGAAC	.	FAIL_NOTPRECISE	IMPRECISE;SVMETHOD=Snifflesv1.0.12;CHR2=chr9;END=24699932;STD_quant_start=8.666026;STD_quant_stop=22.239604;Kurtosis_quant_start=3.922245;Kurtosis_quant_stop=0.419994;SVTYPE=INS;SUPTYPE=AL;SVLEN=80;STRANDS=+-;STRANDS2=4,17,4,17;RE=21;REF_strand=40,27;Strandbias_pval=0.00217435;AF=0.238636	GT:DR:DV	0/0:67:21
chr9	24699954	34425	N	<DEL/INV>	.	PASS	PRECISE;SVMETHOD=Snifflesv1.0.12;CHR2=chr9;END=24700105;STD_quant_start=0.000000;STD_quant_stop=0.333333;Kurtosis_quant_start=2.429445;Kurtosis_quant_stop=19.371140;SVTYPE=DEL/INV;SUPTYPE=NR;SVLEN=-151;STRANDS=+-;STRANDS2=35,20,35,20;RE=55;REF_strand=40,27;Strandbias_pval=0.710706;AF=0.45082	GT:DR:DV	0/1:67:55
chr9	24733480	34426	N	GAAAATGGGGATAAGCGCCTGCCGTGCCGTATCTAAGTTTGAGTTCTTGGAACCCTCAACTTCTTGTT	.	PASS	PRECISE;SVMETHOD=Snifflesv1.0.12;CHR2=chr9;END=24733485;STD_quant_start=7.956130;STD_quant_stop=9.823441;Kurtosis_quant_start=-1.868200;Kurtosis_quant_stop=-1.770404;SVTYPE=INS;SUPTYPE=AL;SVLEN=65;STRANDS=+-;STRANDS2=7,11,7,11;RE=18;REF_strand=33,49;Strandbias_pval=1;AF=0.18	GT:DR:DV	0/0:82:18
chr9	24787410	34427	AGAGAAAGAAAGAAAGAAAGGAAGAAAGGAAGGAAGGAAGGAAGGAAG	N	.	FAIL_NOTPRECISE	IMPRECISE;SVMETHOD=Snifflesv1.0.12;CHR2=chr9;END=24787471;STD_quant_start=6.254410;STD_quant_stop=12.097642;Kurtosis_quant_start=0.250700;Kurtosis_quant_stop=0.911374;SVTYPE=DEL;SUPTYPE=AL;SVLEN=-61;STRANDS=+-;STRANDS2=28,6,28,6;RE=34;REF_strand=33,29;Strandbias_pval=0.00724755;AF=0.354167	GT:DR:DV	0/1:62:34
chr9	24788078	34428	N	ACGAAAAGAAAGAAAAACGAACAAAGAGAAAGAAAGAGAAACTTGAAC	.	FAIL_NOTPRECISE	IMPRECISE;SVMETHOD=Snifflesv1.0.12;CHR2=chr9;END=24788087;STD_quant_start=5.890671;STD_quant_stop=10.411532;Kurtosis_quant_start=-1.521621;Kurtosis_quant_stop=2.528861;SVTYPE=INS;SUPTYPE=AL;SVLEN=44;STRANDS=+-;STRANDS2=3,17,3,17;RE=20;REF_strand=40,41;Strandbias_pval=0.00554783;AF=0.19802	GT:DR:DV	0/0:81:20
chr9	24805721	34429	N	GGAAAGGAAGAAAAAGAAAAAAAGGACAAAGAAAAATAAAGCGGAGAGGGGAAAAAATAGGAAAATAAGAAGGGAAAGAAAGGAAGAGAGGAGTGGGGAAAAAGGAAGAGAAAAATGAAAGGGTGAAGGAGAACAGAGGGAAAAGAAAAACGAGAAAAG	.	FAIL_NOTPRECISE	IMPRECISE;SVMETHOD=Snifflesv1.0.12;CHR2=chr9;END=24805720;STD_quant_start=8.420214;STD_quant_stop=47.265209;Kurtosis_quant_start=0.693862;Kurtosis_quant_stop=-0.433371;SVTYPE=INS;SUPTYPE=AL;SVLEN=131;STRANDS=+-;STRANDS2=3,14,3,14;RE=17;REF_strand=38,38;Strandbias_pval=0.0165911;AF=0.182796	GT:DR:DV	0/0:76:17
chr9	24812438	34430	CATCTCCACGCGGCGCGGCCGGCACAGGTAGCGGTTGAAGTGGAACTCCTTCTCCAGCTCCACCAGCTGCGCGCTCGTGTACGCCGTAGGTGCGCGCTTGGACGCCGCCGACCCCCGGGGGCTATTGTCCCCTACCTGGACGNNNNNNNNNNGCCGCTCGCTGAGGTTCAGCAGGTT	N	.	FAIL_NOTPRECISE	IMPRECISE;SVMETHOD=Snifflesv1.0.12;CHR2=chr9;END=24812678;STD_quant_start=35.027178;STD_quant_stop=19.476205;Kurtosis_quant_start=-1.240562;Kurtosis_quant_stop=0.164845;SVTYPE=DEL;SUPTYPE=AL;SVLEN=-240;STRANDS=+-;STRANDS2=28,34,28,34;RE=62;REF_strand=32,37;Strandbias_pval=1;AF=0.473282	GT:DR:DV	0/1:69:62
chr9	24825452	34431	N	ATTTTAACCACGCTCGGCCCTCAACCGCACGCGCGTGGTAGTTGCAGCTTCAAATAACCGCGCCAGTGCTAAAGGCTCACCATGGGGCAAGCTGGACTGTAGGAGCGGAGGGACCCCAGCTTCCCCCGACGCCCAGGAGATGCACCAAACTGGCCTTCAGCAGGACACAGCTTCCAAAGTCTCCTACTGGAAAACCCTCCAGAGCCTCAACACCCCTCAAGGCCAAGAGCTCCCCATCCCGAAGCGCCGTAATCCGTCCTGGTCCACACATCGGTCGTGGGGGGGGGGGGTAAGCAAGCGGACACATTCCTCCACATGCCCCGCAAGCCGGACCCCTCTCGCCGCCACCCGTCGAACCAACACGGCAGCCGCTCTTCAGAGGTGCTCTCAAGCTTGTCTTGCCACGTTCAGATCGAGCCTCTTGCCACTGAGCCATGAGAGGCCCAGGGGCTGAGGTCTTGGCCACCACCCCCGCCCGCCTTCACCCCCCGCACACACAGCCCTAACCGACCCGAGGGCCGCTCCGCGTCCGCACCCGAAACTTTACGCTGTGCGGCTCGCGCAGGGGCGCGGCCGGCGGGACCGACCGGAGCGGCGGGCGCGGGAGGCCCGACTGCAAGGCCGCGGGGTCCCTCCCCCAGCGGGGGCGCCCGCCCCGGCCGCAGCCCGGCCGCATCCCCCCGAGCAGGAACCCGGCAGCCCCGGAGCGGGGCTGGCGCGCGGGGGAGCGGGGCCTGAATCGCTCATAGCCCTCCCCGCCCTCCCAGTACCCCGCGCCCCGATCCGGCCCCCGGCAACCGGCTTTCTGGAGGGTACGCTGAGGGGGCCGCTGGCATCGGGGGGCGGGCAGCAGGGGTGCGCCGGGGCGCAGCCGGAGCGGGGGTCGGGCGGCGAGGCTGCTGAGAAGCCGGAGAGCCCCCGTGGGGCTGCGGGGCGGCTGTCCGCCTGGCACCCAGCCCGGGGCCGGCTTGCAGAGGCGGGGCCAAGCTGCCGGCGGGAGGAGCGGCGAATGACAGGGGGCACTGCACGGCGGGAGCGCCGGGGCGCCACGGCGGAAGGGGGGGCGGGGCACAGGGCGGCTCTTCAATGTCACCACAGCGAAAATGGTTTTGCCATATGTCAGGCCCGGCCGGGAAGGCGGGGAAGGACGGGCCGGGAAGAGAGTTCGGGGTCAGGGACGGGGCCGGGCGGATGGGGGTGGGGGGGCGGGGGGAAGTGGAGAGGCGGACGGCG	.	FAIL_NOTPRECISE	IMPRECISE;SVMETHOD=Snifflesv1.0.12;CHR2=chr9;END=24825451;STD_quant_start=0.462910;STD_quant_stop=25.260076;Kurtosis_quant_start=10.966117;Kurtosis_quant_stop=0.352108;SVTYPE=INS;SUPTYPE=AL,SR;SVLEN=2385;STRANDS=+-;STRANDS2=12,16,12,16;RE=28;REF_strand=0,0;Strandbias_pval=1;AF=1	GT:DR:DV	1/1:0:28
chr9	24835300	34432	N	CGTGAAACGAAAAGCAAAGAACATGGAAAGGAAAGTGGAACAGAGGAAGAAGAAAGAAAGAAAAAGAATAAGAAAAGAAAAGAAGACGAAGAAAAGAAAG	.	FAIL_NOTPRECISE	IMPRECISE;SVMETHOD=Snifflesv1.0.12;CHR2=chr9;END=24835319;STD_quant_start=19.154634;STD_quant_stop=32.614414;Kurtosis_quant_start=0.592942;Kurtosis_quant_stop=-0.492786;SVTYPE=INS;SUPTYPE=AL;SVLEN=83;STRANDS=+-;STRANDS2=1,13,1,13;RE=14;REF_strand=47,33;Strandbias_pval=0.000321728;AF=0.148936	GT:DR:DV	0/0:80:14
chr9	24840219	34433	ATTATCATGCTGCCCTGTTACATATCGGCTATCTTAAGTAAAATAATTGAATCATACTAGTGATGGCACGGGACCCTCACCTACCGTTATACAGTGATACCCTCATAAATTCTTACAGCTTTAGACAAGTGCACACGTTCTCACACACACATATAAGGTCGACCTTTCCTATC	N	.	PASS	PRECISE;SVMETHOD=Snifflesv1.0.12;CHR2=chr9;END=24840391;STD_quant_start=6.150881;STD_quant_stop=1.845200;Kurtosis_quant_start=-0.078285;Kurtosis_quant_stop=-0.771644;SVTYPE=DEL;SUPTYPE=AL;SVLEN=-172;STRANDS=+-;STRANDS2=46,39,46,39;RE=85;REF_strand=47,39;Strandbias_pval=1;AF=0.497076	GT:DR:DV	0/1:86:85
chr9	24951179	34434	GGGAGGGGAGAGGAGGAAAAGAAAGAGGAGAGAAAGGGGGAAGGGAAAGGAAGGAGGGGAGAAAGAAAGAAGGAGGAGGGGAGGGGGAGAGGG	N	.	FAIL_NOTPRECISE	IMPRECISE;SVMETHOD=Snifflesv1.0.12;CHR2=chr9;END=24951250;STD_quant_start=14.449312;STD_quant_stop=15.571713;Kurtosis_quant_start=-1.491795;Kurtosis_quant_stop=-1.586345;SVTYPE=DEL;SUPTYPE=AL;SVLEN=-71;STRANDS=+-;STRANDS2=25,22,25,22;RE=47;REF_strand=29,43;Strandbias_pval=0.190413;AF=0.394958	GT:DR:DV	0/1:72:47
chr9	24961537	34435	TCCCTCCCTCCCTCTCTCCCTCCCTTCGTCTCTCCCTCTAACCCTCTCCCTCACTTTTATTGCCTGTGAAAACAAGAACGCAGAATCNNNNNNNNNNCCC	N	.	PASS	PRECISE;SVMETHOD=Snifflesv1.0.12;CHR2=chr9;END=24961640;STD_quant_start=7.227820;STD_quant_stop=5.442489;Kurtosis_quant_start=-1.053802;Kurtosis_quant_stop=-0.464088;SVTYPE=DEL;SUPTYPE=AL;SVLEN=-103;STRANDS=+-;STRANDS2=25,34,25,34;RE=59;REF_strand=25,39;Strandbias_pval=0.71769;AF=0.479675	GT:DR:DV	0/1:64:59
chr9	24965442	34436	N	GCACGGCTCCTTTACATACCGCCCAGACACCTCCAGGAAGGTCAAGGCCAAGTTGAAAGTTAGATCCTGTTTACCTCCGGGAGCCGGCATTCAGCGCGGCCCAACAGACAGCCTCTGACCTTTACGACCCGGCCTTAGGAAGCGCGGCGCGCCGCGCCCGCCAGGGTTCCGGCCACCGGGACTTGGAACGCTCGGTGTCAGCTCCCCCCACCCCACAGCACCCGCCCCACCCAA	.	PASS	PRECISE;SVMETHOD=Snifflesv1.0.12;CHR2=chr9;END=24965449;STD_quant_start=0.577350;STD_quant_stop=3.386247;Kurtosis_quant_start=26.724664;Kurtosis_quant_stop=14.704559;SVTYPE=INS;SUPTYPE=AL;SVLEN=223;STRANDS=+-;STRANDS2=34,27,34,27;RE=61;REF_strand=33,30;Strandbias_pval=0.722362;AF=0.491935	GT:DR:DV	0/1:63:61
chr9	24968053	34437	CCCCATTTCCCTTGTGAAGAGGCCTGAGACCTTCCCAATGATCCAGAATTTGACCATCTTGTGATCCACCTCCTTTTTCTCTATCTC	N	.	PASS	PRECISE;SVMETHOD=Snifflesv1.0.12;CHR2=chr9;END=24968140;STD_quant_start=0.968246;STD_quant_stop=0.559017;Kurtosis_quant_start=2.989954;Kurtosis_quant_stop=1.856454;SVTYPE=DEL;SUPTYPE=AL;SVLEN=-87;STRANDS=+-;STRANDS2=18,14,18,14;RE=32;REF_strand=36,28;Strandbias_pval=1;AF=0.333333	GT:DR:DV	0/1:64:32
chr9	24970106	34438	N	CTTTTTTTTTTTTTTTGAACCTTTTTTTTTTTCC	.	PASS	PRECISE;SVMETHOD=Snifflesv1.0.12;CHR2=chr9;END=24970108;STD_quant_start=1.949359;STD_quant_stop=3.646917;Kurtosis_quant_start=5.739953;Kurtosis_quant_stop=5.548975;SVTYPE=INS;SUPTYPE=AL;SVLEN=31;STRANDS=+-;STRANDS2=12,4,12,4;RE=16;REF_strand=34,29;Strandbias_pval=0.161907;AF=0.202532	GT:DR:DV	0/0:63:16
chr9	24979382	34439	N	TTCACTTCGTATAATTATTATTTATTGTAGAGACTGTGGACACAT	.	FAIL_NOTPRECISE	IMPRECISE;SVMETHOD=Snifflesv1.0.12;CHR2=chr9;END=24979381;STD_quant_start=10.452272;STD_quant_stop=9.673848;Kurtosis_quant_start=7.409344;Kurtosis_quant_stop=5.672062;SVTYPE=INS;SUPTYPE=AL;SVLEN=51;STRANDS=+-;STRANDS2=22,27,22,27;RE=49;REF_strand=32,44;Strandbias_pval=0.853641;AF=0.392	GT:DR:DV	0/1:76:49
chr9	24982663	34440	N	CTTCTGTTCTGTCTTCTTCTTTCTGTCTTCTTCCTTTTTTTT	.	PASS	PRECISE;SVMETHOD=Snifflesv1.0.12;CHR2=chr9;END=24982669;STD_quant_start=0.000000;STD_quant_stop=5.320183;Kurtosis_quant_start=4.480023;Kurtosis_quant_stop=3.145951;SVTYPE=INS;SUPTYPE=AL;SVLEN=32;STRANDS=+-;STRANDS2=25,21,25,21;RE=46;REF_strand=35,38;Strandbias_pval=0.573495;AF=0.386555	GT:DR:DV	0/1:73:46
chr9	24987086	34441	AGAAAGAAAGAAAGAAAGAAAGAAAGAAAGAAAGAAAGAAAG	N	.	STRANDBIAS	PRECISE;SVMETHOD=Snifflesv1.0.12;CHR2=chr9;END=24987134;STD_quant_start=6.959064;STD_quant_stop=8.936282;Kurtosis_quant_start=-1.008856;Kurtosis_quant_stop=-1.164882;SVTYPE=DEL;SUPTYPE=AL;SVLEN=-48;STRANDS=+-;STRANDS2=22,6,22,6;RE=28;REF_strand=31,39;Strandbias_pval=0.00316039;AF=0.285714	GT:DR:DV	0/0:70:28
chr9	24995465	34442	GAAGCCCTATTCTTTTTTTTTTTTTTTTTTTTTTTTTACAG	N	.	PASS	PRECISE;SVMETHOD=Snifflesv1.0.12;CHR2=chr9;END=24995502;STD_quant_start=2.660249;STD_quant_stop=2.594373;Kurtosis_quant_start=-1.832943;Kurtosis_quant_stop=-1.751468;SVTYPE=DEL;SUPTYPE=AL;SVLEN=-37;STRANDS=+-;STRANDS2=23,30,23,30;RE=53;REF_strand=33,46;Strandbias_pval=0.85954;AF=0.401515	GT:DR:DV	0/1:79:53
chr9	25001884	34443	N	GGAATATATTCATTTTTTTTTTTTTATTTTTATTTATTTATGATAGTCACAGAGAGAGAGCAGAGAGAGAGAGGCAGAGACACAGGCCGATGGAGAAAGCAGGCTCCATGCACGGGGAGCCGATGTGGGATTTCGATCCCGGGCTCCAGCGATCGCGCCCTAGGCCCGGACAGGCAGGCCGCCCAACCCGCTTGCGCCCACCCAGGGATCCC	.	PASS	PRECISE;SVMETHOD=Snifflesv1.0.12;CHR2=chr9;END=25001896;STD_quant_start=3.960330;STD_quant_stop=5.246553;Kurtosis_quant_start=7.428530;Kurtosis_quant_stop=6.399749;SVTYPE=INS;SUPTYPE=AL;SVLEN=212;STRANDS=+-;STRANDS2=19,20,19,20;RE=39;REF_strand=33,38;Strandbias_pval=0.844201;AF=0.354545	GT:DR:DV	0/1:71:39
chr9	25052036	34444	N	TGAAGGGGATCGCGGCTGGATGGCGCAGCGGGATTGTGGCGGCGCTTGCCTTTTGGCCCAGGGCGGCGATCGCTGGAGACCCGGATGCGAATCCCACGATCGGGCTCCCGGATGGATGAGCCTGCTTCGCCCCTCTGACTGTGTCTCTGCCGCGCATTCGCATCGTGACTATCTTAACTAAATAAAATTAAAAAAAAAAAAAAAAAAAAAAAAAAAAAAAAAAAAGAAGGCCTG	.	FAIL_NOTPRECISE	IMPRECISE;SVMETHOD=Snifflesv1.0.12;CHR2=chr9;END=25052054;STD_quant_start=5.428682;STD_quant_stop=11.074613;Kurtosis_quant_start=-1.345325;Kurtosis_quant_stop=-1.169396;SVTYPE=INS;SUPTYPE=AL,SR;SVLEN=227;STRANDS=+-;STRANDS2=13,21,13,21;RE=34;REF_strand=36,47;Strandbias_pval=0.682358;AF=0.290598	GT:DR:DV	0/0:83:34
chr9	25059814	34445	AAAACGTAGCTAATGAAAAAAAAAAAAAAAAAAAAAAAAAAAAAA	N	.	PASS	PRECISE;SVMETHOD=Snifflesv1.0.12;CHR2=chr9;END=25059859;STD_quant_start=3.741657;STD_quant_stop=3.685947;Kurtosis_quant_start=-1.868657;Kurtosis_quant_stop=-1.869519;SVTYPE=DEL;SUPTYPE=AL;SVLEN=-45;STRANDS=+-;STRANDS2=25,33,25,33;RE=58;REF_strand=36,47;Strandbias_pval=1;AF=0.411348	GT:DR:DV	0/1:83:58
chr9	25060317	34446	AAGAATAATGAAGAGAGGGGGATCCCTGGGTGGCTCAGCGGTTTGGCACCTGCCTTCGGTCCAGGCATGATCCTAGAGTCCCGGGATCGAGTCCCACATCGGGCTCCCTGCATGGAGCCTGCTTCTGTCTCTGCCTCTCTCTGTGTGCCTATCATGAATAAATAAATAAAATATTTAAAAAAAAAAA	N	.	PASS	PRECISE;SVMETHOD=Snifflesv1.0.12;CHR2=chr9;END=25060506;STD_quant_start=2.388243;STD_quant_stop=2.659713;Kurtosis_quant_start=-1.718651;Kurtosis_quant_stop=2.170707;SVTYPE=DEL;SUPTYPE=AL;SVLEN=-189;STRANDS=+-;STRANDS2=22,32,22,32;RE=54;REF_strand=33,45;Strandbias_pval=1;AF=0.409091	GT:DR:DV	0/1:78:54
chr9	25087944	34447	AAAAATAACTTGAGGGATCCCTGGGTGGCGCAGCGGTTTGGCGCCTGCCTTTGGCCCAGGGCGCGATCCTGGAGACCCGGGATCGAGTCCCACGTCGGGCTCCCGGTGCATGGAGCCTGCTTCTCCCTCTGCCTGTCTCTGCGCCTCTCTCTCTCTCTCTCTCTGTGACTATCATAAATAAATAAAAATTAAAAAAAATAAAAT	N	.	PASS	PRECISE;SVMETHOD=Snifflesv1.0.12;CHR2=chr9;END=25088148;STD_quant_start=1.683251;STD_quant_stop=0.000000;Kurtosis_quant_start=14.341577;Kurtosis_quant_stop=-1.275741;SVTYPE=DEL;SUPTYPE=AL;SVLEN=-204;STRANDS=+-;STRANDS2=25,24,25,24;RE=49;REF_strand=42,40;Strandbias_pval=1;AF=0.374046	GT:DR:DV	0/1:82:49
chr9	25089975	34448	N	CAGGGAGAACCGGGATCGGATCCCACGTCGGGCTCCCGGTGCAGGAGGCCTCTTCTCCTCTGAGCCTGTGTCTCTGCCTCGCGCTCCTCCTCTCTCTCTATGTGTGACTTCATAAATAAAAAAAATAAAATAAAATAAAATAAAAAAAAAGAA	.	PASS	PRECISE;SVMETHOD=Snifflesv1.0.12;CHR2=chr9;END=25089974;STD_quant_start=0.000000;STD_quant_stop=4.034229;Kurtosis_quant_start=36.173340;Kurtosis_quant_stop=4.763885;SVTYPE=INS;SUPTYPE=AL;SVLEN=146;STRANDS=+-;STRANDS2=41,39,41,39;RE=80;REF_strand=41,39;Strandbias_pval=1;AF=0.5	GT:DR:DV	0/1:80:80
chr9	25092581	34449	N	AAAAAAAAAAAAAAAAAAAAAAAAAAAAAAAAAAAAAAAAAAAAAAAAAAAAAACAAAAACAAAAAAAAAAAAAAAAAAAAAAAAAAAAAAAAAAATAAAAAAAACAAAAAAAAAAAAAG	.	FAIL_NOTPRECISE	IMPRECISE;SVMETHOD=Snifflesv1.0.12;CHR2=chr9;END=25092587;STD_quant_start=5.558777;STD_quant_stop=30.418744;Kurtosis_quant_start=1.845501;Kurtosis_quant_stop=3.067480;SVTYPE=INS;SUPTYPE=AL;SVLEN=117;STRANDS=+-;STRANDS2=1,15,1,15;RE=16;REF_strand=39,51;Strandbias_pval=0.00439856;AF=0.150943	GT:DR:DV	0/0:90:16
chr9	25092576	34450	N	AAAAGAAAAGAAAAAAGAAAAGAAAGAAAAGAAAAGAAAAGAAAAAGAAAGAAAAG	.	PASS	PRECISE;SVMETHOD=Snifflesv1.0.12;CHR2=chr9;END=25092584;STD_quant_start=3.546681;STD_quant_stop=3.252529;Kurtosis_quant_start=-1.757445;Kurtosis_quant_stop=-1.423722;SVTYPE=INS;SUPTYPE=AL;SVLEN=48;STRANDS=+-;STRANDS2=19,21,19,21;RE=39;REF_strand=39,51;Strandbias_pval=0.704715;AF=0.302326	GT:DR:DV	0/1:90:39
chr9	25103137	34451	N	AAAAAAAAATATAGATATAATATATAGTATATTTATGT	.	PASS	PRECISE;SVMETHOD=Snifflesv1.0.12;CHR2=chr9;END=25103137;STD_quant_start=0.420084;STD_quant_stop=2.155704;Kurtosis_quant_start=9.659661;Kurtosis_quant_stop=13.803769;SVTYPE=INS;SUPTYPE=AL;SVLEN=38;STRANDS=+-;STRANDS2=14,20,14,20;RE=34;REF_strand=31,40;Strandbias_pval=0.836263;AF=0.32381	GT:DR:DV	0/1:71:34
chr9	25106898	34452	N	TTTTTTTTTTTTGTTTTTTGTTTTTTTTAAGTTTGTAATTATTTATGATAGTCACGAGAGAGAGAGAGAGAGAGGGAGGGCAGAGAACAACAGGGCAGAGGAATAAGCAGGCTACCATCAACCGGGAGCCTGATTGGGATTCGATCCTGGGTCTCCAGGATCCGCGCCCTGGCCAAAGGCAGCGGCCAAGCCGCTGCGCCACCGCAGGGATCCCGCAACAGAGGATGTGT	.	PASS	PRECISE;SVMETHOD=Snifflesv1.0.12;CHR2=chr9;END=25106897;STD_quant_start=1.240347;STD_quant_stop=6.421119;Kurtosis_quant_start=0.238605;Kurtosis_quant_stop=0.205506;SVTYPE=INS;SUPTYPE=AL;SVLEN=234;STRANDS=+-;STRANDS2=17,10,17,10;RE=27;REF_strand=37,37;Strandbias_pval=0.269153;AF=0.267327	GT:DR:DV	0/0:74:27
chr9	25107683	34453	N	TACATAGGAATCTTTGTTTTTCTTTTTAAATGTTGTATTTATTGATGATAGTCACAGAGAGAGAAAGAGGAGAGTCAGAGACAGAGTAGAGGGAGAAGCAGGCTCCATGCACCAGAGAGCCCGAACGTGGGATTCGATCCCGGTTCTGCCAGGAAATACAAGCGCCTTGGCCAAAGGCAGGCGCCAAACCGCTGCCACCACCCAGGGATCCCC	.	PASS	PRECISE;SVMETHOD=Snifflesv1.0.12;CHR2=chr9;END=25107686;STD_quant_start=0.774597;STD_quant_stop=6.131884;Kurtosis_quant_start=2.246578;Kurtosis_quant_stop=6.743732;SVTYPE=INS;SUPTYPE=AL,SR;SVLEN=219;STRANDS=+-;STRANDS2=10,9,10,9;RE=19;REF_strand=34,35;Strandbias_pval=0.802588;AF=0.215909	GT:DR:DV	0/0:69:19
chr9	25108298	34454	CTCAGCAGTTTAGCGCCTGCCTTCAGCCCAGGGCGTGATCCTGGAGACCTGGAATCAAGTCCCACATCAGGCTTCCTGCATGGAGCCTGCTTCTCCCTCTGCCTGTCTCTGCCTCTCTCTCTCTGTCTTTCATGAATAAATAAATAAAATCTTTTTTAAAAAGTAAAGACTTCATGGTTTCAAGGTAAATAACTTTGAGTGGATATATGATGAATGATATATACTTCATACAGCATTTCATCTCTCACAATATCTTGGTTTTTTTTTTATTGGTGTTCAATTTACCAACATACAGAATAACCTCCAGTGCCCGTCACCCAGTCACCCCCACCCCCCGCCATCCTCCCCTTCTACCACCCCTAGTTCGTTTCCCAGAGTTAGGAGTCTTTACATTATGTCTCCCTTTCTGATATTTCCCACACATTTCTTCTCCCTTCCCTTATATTCCCTTTCACTATTATTTATATTCCCCACATGAATGAGAACATATAATGTTTGTCCTTCTCCGACTGGCTTACTTCACTCAGCATAATACCCTCCAGTTCCATCCACGTTGAAGCAAATGGTGGGTATTTGTCATTTCTAATAGCTGAGTAATATTCCATTGTATACATAAACCACATCTTCTTTATCCACTCATCTTTCGATGGACACCGAGGCTCCTTCCACAGTTTGGCTATTGTGGACATTGCTGCTATAAACATCGGGGTGCAGGTGTCCCGGCGTTTCATTGCATCTGTATCTTTGGGGTAAATCCCCAACAGTGCAATTGCTGGGTCGTAGGGCAGGTCTATTTTTAACTGTTTGAGGAACCTCCACACAGTTTTCCAGAGTGGCTGCACCAGTTCACATTCCCACCAACGGTGTAAGAGGGTTCCCTTTTCTCCGCATCCTCTCCAACATTTGTTGTTTCCTGCCTTGTTAATTTGCCCCATTCTCACTGGTGTGAGGTGGTATCTCATTGTGGTTTTGATTTGTATTTCCCTGATGGCAAGTGATGCAGAGCATTTTCTCATATGCATGTTGGCCATGTCTATGTCTCCCTCTGTGAGATTTCTGTTCATGTCTTTTGCCCATTTCATGATTGGATTGTTTGTTTCTTTGGTGTTGAGTTTAATAAGTTCTTTATAGATCTTGGAAACTAGCCCTTTATCTGATATGTCATTTGCACATATCTTCTCCCATTCTGTAGGTTGTCTTTTAGTTTTGTTGACTGTATCCTTTGCTGTGCAAAAGCTTCTTATCTTGATGAAGTCCCAATAGTTCATTTTTGCTTTTGTTTCTTTTGCCTTCGTGGATGTATCTTGCAAGAAGTTACTGTGGCCAAGTTCAAAAAGGGTGTTGCCTGTGTTCTTCTCTAGGATTTTGATGGAATCTTGTCTCACATTTAGATCTTTCATCCATTTTGAGTTTATCTTTGTGTATGGTGAAAGAGAATGGTCTAGATCTATACCCTCAAAACTATAGAACACTTCTGAAAGAAATTGAGGAAGACACAAAGAGATGGAAAAACATTCCATGCTCATGGATTGGCAGAATTAATATTGTGAAAATGTCAATGTTACCCAGGGCAATATACACGTTTAATGCAATCCCTATCAAAATACCATGGACTTTCTTCAGAGAGTTAGAACAAATTATTTTAAGATTTGTGTGGAATCATAAAAGACCCCGAATAGCCAGGGGAATTTTAAAAAAGAAAACCATATCTGGGGGCATCACAATGCCAGATTTCAGGTTGTACTACAAAGCTGTTGTCATCAAGACAGTGTGGTACTGGCACAAAAACAGACACATAGATCAATGGAACAGAATAGAGAACCCAGAAGTGGACCCTGAACTTTATGGTCAACTAATATTCGATAAAGGAGAAAAGACTATCCACTGGAAGAAAGACAGTCTCTTCAATAAATGGTGCTGGGAAAATTGGACATCCACATGCAGAAGAATGAAACTAGACCTCTCACAATATCTTGTGACACCGATTGTGATAGCGCTATTGGACACTGGTTCAGGGTGAGGACAGCCTAATCCTTCCATTGTAAATTACATTTCCCTCTTGTGCCCAGAAAGTACCCGTATGCTATTACTTCAGTACTATGTGAATATTCGGTTCCCTAGCTGCTTGTTCTCCTGATAGTTTCATACCAATTAATAATCCTTGTAGGAGTCAATAATTTGGGATCCCTGGGTGGCGCAGCGGTTTAGCGCCTGCCTTTGGCCCAGGGGGCGATCCTGGAGACCTGGGATCGAATCCCACATCGGGCTCCCAGTGCATGGAGCCTGCCTGCTTCTCCCTCTGCCTATGTCTCTGCCTCTCTCTCTTTCTCTCTCTGTAACTATCATAAATAAATAAAAATTAAAAATAAATTTATAAATAAATAAATAAATAAATAAATAAAAATTTTTTAAAAAATAAAAAAAATAATAAAAAAAAAAGGAGTCAATAATTTCAGAGGGAGGACTC	N	.	FAIL_NOTPRECISE	IMPRECISE;SVMETHOD=Snifflesv1.0.12;CHR2=chr9;END=25110728;STD_quant_start=76.598956;STD_quant_stop=0.856349;Kurtosis_quant_start=-0.532270;Kurtosis_quant_stop=11.562356;SVTYPE=DEL;SUPTYPE=AL,SR;SVLEN=-2430;STRANDS=+-;STRANDS2=15,15,15,15;RE=30;REF_strand=24,30;Strandbias_pval=0.654258;AF=0.357143	GT:DR:DV	0/1:54:30
chr9	25110557	34455	N	CCGCTGCCTGTGTCTCTGCCTCTCTCTCGCGCTCTCGATGTGGACGAATCATAAATAAAAAAAATGTTGGGATCCCTGGGTGGCGCAGCGGTTTGGCGCCTGCCTTTGGCCCAGGGCGCGATCCTGGAGACCCGGATTCGAATCCCAATCGGGATCGTGCAGGAGCCCTGCGTCTTTCTCA	.	PASS	PRECISE;SVMETHOD=Snifflesv1.0.12;CHR2=chr9;END=25110556;STD_quant_start=6.066300;STD_quant_stop=4.753946;Kurtosis_quant_start=0.946354;Kurtosis_quant_stop=-1.040347;SVTYPE=INS;SUPTYPE=AL;SVLEN=185;STRANDS=+-;STRANDS2=9,12,9,12;RE=21;REF_strand=11,17;Strandbias_pval=1;AF=0.428571	GT:DR:DV	0/1:28:21
chr9	25111423	34456	CCCCCCAATTACCATTTTTTTAAAATTTTTATTTATTTATGATAGTCACAGAGAGAGAGAGAGGCGCAGAGACACAGGCAGAGGGAGAAGCAGGCTCCATGCACCTGGAGCCCGACGTGGGATTCGATCCCGGGTCTCCAGGATCCCGCCCTGGGCCAAAGGCAGGGGCCAAACCGCTGCGCCACCCAGGGAT	N	.	PASS	PRECISE;SVMETHOD=Snifflesv1.0.12;CHR2=chr9;END=25111607;STD_quant_start=4.220486;STD_quant_stop=4.062019;Kurtosis_quant_start=-1.391615;Kurtosis_quant_stop=-1.529794;SVTYPE=DEL;SUPTYPE=AL;SVLEN=-184;STRANDS=+-;STRANDS2=13,19,13,19;RE=32;REF_strand=28,33;Strandbias_pval=0.66565;AF=0.344086	GT:DR:DV	0/1:61:32
chr9	25113243	34457	N	TTTTTTTTTTCATTTTTTTTTTTTTTTTTTTTTTTTTTATGATGTCACAGAGAGAGAAAAGGCAGAAGGACATAGGCAGGGAGAAGCCCGACTCCAGCACCGAGGCCGATGTGGGAATCGATCCCGGTTCTCCAGGATCGCGCCCTGGGGCCAAAGGCAGGCGCCAAACCGCTGCGCCACCCAGGGTCCCTTATTTGTCTTTTTGC	.	PASS	PRECISE;SVMETHOD=Snifflesv1.0.12;CHR2=chr9;END=25113242;STD_quant_start=3.436499;STD_quant_stop=6.859127;Kurtosis_quant_start=9.887144;Kurtosis_quant_stop=16.717464;SVTYPE=INS;SUPTYPE=AL,SR;SVLEN=215;STRANDS=+-;STRANDS2=17,25,17,25;RE=42;REF_strand=29,34;Strandbias_pval=0.688608;AF=0.4	GT:DR:DV	0/1:63:42
chr9	25134531	34458	N	<DEL/INV>	.	PASS	PRECISE;SVMETHOD=Snifflesv1.0.12;CHR2=chr9;END=25134708;STD_quant_start=0.000000;STD_quant_stop=0.500000;Kurtosis_quant_start=4.190967;Kurtosis_quant_stop=0.700661;SVTYPE=DEL/INV;SUPTYPE=NR;SVLEN=-177;STRANDS=+-;STRANDS2=42,31,42,31;RE=73;REF_strand=49,37;Strandbias_pval=1;AF=0.459119	GT:DR:DV	0/1:86:73
chr9	25153391	34459	GGGGGGGGGGGGGGGGGGGGGGGGGGGGGGGGGGGGGAGGCGGGGGCAGCAGGTGGGTAGCTGCGCCGTGTTTAACCTTCCCCGCTCTGACTGTGTGGCAC	N	.	PASS	PRECISE;SVMETHOD=Snifflesv1.0.12;CHR2=chr9;END=25153490;STD_quant_start=2.708013;STD_quant_stop=0.000000;Kurtosis_quant_start=-0.659048;Kurtosis_quant_stop=3.261749;SVTYPE=DEL;SUPTYPE=AL;SVLEN=-99;STRANDS=+-;STRANDS2=24,31,24,31;RE=55;REF_strand=32,35;Strandbias_pval=0.716393;AF=0.45082	GT:DR:DV	0/1:67:55
chr9	25166498	34460	TTTTTTTTTTTTTTTTTTTCCTGTCACCCTG	N	.	PASS	PRECISE;SVMETHOD=Snifflesv1.0.12;CHR2=chr9;END=25166529;STD_quant_start=0.000000;STD_quant_stop=0.000000;Kurtosis_quant_start=-nan;Kurtosis_quant_stop=2.000000;SVTYPE=DEL;SUPTYPE=AL;SVLEN=-31;STRANDS=+-;STRANDS2=4,9,4,9;RE=13;REF_strand=44,34;Strandbias_pval=0.13272;AF=0.142857	GT:DR:DV	0/0:78:13
chr9	25167840	34461	N	CGGCGCGTATTCCTTTTTTTTTTTTTTTTTAATTTTTTTTAATTTTTATTATTTATGATAGTTCACACAGAGAGACGAGAGAAGAGCAGAGCCACAGGCAGAGGTCGAAGCATGCTCCATTGCCACCGGGGCCCGACGTGGGACTCGATTCCGAAGTCTCCAGGATCACCGCCTGGGCCACAGGCAGGCCGCAAACCGCTGCCCGCCACCCAGCGGATC	.	PASS	PRECISE;SVMETHOD=Snifflesv1.0.12;CHR2=chr9;END=25167856;STD_quant_start=4.133199;STD_quant_stop=5.816643;Kurtosis_quant_start=-2.015868;Kurtosis_quant_stop=-0.674599;SVTYPE=INS;SUPTYPE=AL;SVLEN=219;STRANDS=+-;STRANDS2=8,16,8,16;RE=24;REF_strand=46,38;Strandbias_pval=0.0699336;AF=0.222222	GT:DR:DV	0/0:84:24
chr9	25168387	34462	ACATCCAGCGGTTTGATTTTTCACAGCGCCCCCCCTCCCCCAGACTATCCCTGCCTCTATTTATCCTGCAAATCTGGGTAACCTGTCGGCCAAACAAAACCAGATAAAACACAGCTGCAAGACCTCTGGATTCCTGGGACTAATCCCTCTGCATTCCTGTGGCACTTGGTTCA	N	.	FAIL_NOTPRECISE	IMPRECISE;SVMETHOD=Snifflesv1.0.12;CHR2=chr9;END=25168654;STD_quant_start=8.996168;STD_quant_stop=52.458194;Kurtosis_quant_start=-1.615405;Kurtosis_quant_stop=-1.913186;SVTYPE=DEL;SUPTYPE=AL;SVLEN=-267;STRANDS=+-;STRANDS2=30,28,30,28;RE=58;REF_strand=31,34;Strandbias_pval=0.719292;AF=0.471545	GT:DR:DV	0/1:65:58
chr9	25168596	34463	CTTGGTGTGTGTGTGTGTGTGTGTGTGTGTGTGTGTGTGTGTGTGT	N	.	FAIL_NOTPRECISE	IMPRECISE;SVMETHOD=Snifflesv1.0.12;CHR2=chr9;END=25168786;STD_quant_start=88.069859;STD_quant_stop=30.922484;Kurtosis_quant_start=-1.654384;Kurtosis_quant_stop=-1.241452;SVTYPE=DEL;SUPTYPE=AL;SVLEN=-190;STRANDS=+-;STRANDS2=5,10,5,10;RE=15;REF_strand=40,35;Strandbias_pval=0.25759;AF=0.166667	GT:DR:DV	0/0:75:15
chr9	25171378	34464	TTTTTTTTTTTTTTTTTTTTTTTTTTTTTTTTTGGGTTTGGTTTGG	N	.	PASS	PRECISE;SVMETHOD=Snifflesv1.0.12;CHR2=chr9;END=25171424;STD_quant_start=1.379575;STD_quant_stop=1.545023;Kurtosis_quant_start=-0.881160;Kurtosis_quant_stop=-0.914497;SVTYPE=DEL;SUPTYPE=AL;SVLEN=-46;STRANDS=+-;STRANDS2=28,34,28,34;RE=62;REF_strand=40,42;Strandbias_pval=0.736912;AF=0.430556	GT:DR:DV	0/1:82:62
chr9	25189194	34465	N	ATCGACAATATCTGTGTTTTTTTTTTTTTTTTTTTTTTTTTTTTTTTTTTTTTTTTTTTACG	.	PASS	PRECISE;SVMETHOD=Snifflesv1.0.12;CHR2=chr9;END=25189197;STD_quant_start=0.912871;STD_quant_stop=2.362908;Kurtosis_quant_start=-1.324778;Kurtosis_quant_stop=1.987093;SVTYPE=INS;SUPTYPE=AL;SVLEN=60;STRANDS=+-;STRANDS2=15,10,15,10;RE=25;REF_strand=48,31;Strandbias_pval=1;AF=0.240385	GT:DR:DV	0/0:79:25
chr9	25199948	34466	N	CCCCCACCCCCCCCACCCACCCCCCAGCTCCC	.	PASS	PRECISE;SVMETHOD=Snifflesv1.0.12;CHR2=chr9;END=25199947;STD_quant_start=5.648813;STD_quant_stop=6.259538;Kurtosis_quant_start=1.064712;Kurtosis_quant_stop=0.540980;SVTYPE=INS;SUPTYPE=AL;SVLEN=32;STRANDS=+-;STRANDS2=11,12,11,12;RE=23;REF_strand=39,41;Strandbias_pval=1;AF=0.223301	GT:DR:DV	0/0:80:23
chr9	25201973	34467	N	TGAGCCTGTAGGTTAGTCTGTTGTAAAAGATTTGTTGTTTGTTTAAGTTTTTATTATATTTATGATAATTAACAGAGAGAGAGCAGAGGCAGAGACACAGGCAGAGGAGAACATGACTCCATGCACGCGGAGAGCGCGATGTGGGATTTACGATCCTCAGAGGTCTCCGGATCGCTCCCTGGGGCCAAAAGTCAGGCGCCAAAACATCCGCTTTCGCCACACGCACAGGGATCCC	.	PASS	PRECISE;SVMETHOD=Snifflesv1.0.12;CHR2=chr9;END=25201986;STD_quant_start=2.397916;STD_quant_stop=4.672615;Kurtosis_quant_start=-1.889887;Kurtosis_quant_stop=0.239636;SVTYPE=INS;SUPTYPE=AL;SVLEN=217;STRANDS=+-;STRANDS2=13,12,13,12;RE=25;REF_strand=42,45;Strandbias_pval=0.822144;AF=0.223214	GT:DR:DV	0/0:87:25
chr9	25242817	34468	N	CTCTCCTTTTTTTCTTTTTTCTCTTCACTTCAACTTCACTTTCGCGTTCACTTCGACA	.	FAIL_NOTPRECISE	IMPRECISE;SVMETHOD=Snifflesv1.0.12;CHR2=chr9;END=25242843;STD_quant_start=8.240146;STD_quant_stop=22.932510;Kurtosis_quant_start=1.149371;Kurtosis_quant_stop=0.461307;SVTYPE=INS;SUPTYPE=AL;SVLEN=35;STRANDS=+-;STRANDS2=14,6,14,6;RE=20;REF_strand=31,44;Strandbias_pval=0.0259885;AF=0.210526	GT:DR:DV	0/0:75:20
chr9	25248357	34469	N	ATCAAATACCCTTAAAAACATAAAAACACATGGTGTTTTTGAATCACCTGGTGCCCTTAAACA	.	PASS	PRECISE;SVMETHOD=Snifflesv1.0.12;CHR2=chr9;END=25248357;STD_quant_start=3.535534;STD_quant_stop=6.340347;Kurtosis_quant_start=6.938795;Kurtosis_quant_stop=6.736172;SVTYPE=INS;SUPTYPE=AL;SVLEN=58;STRANDS=+-;STRANDS2=5,7,5,7;RE=12;REF_strand=31,39;Strandbias_pval=1;AF=0.146341	GT:DR:DV	0/0:70:12
chr9	25257656	34470	AATTATAGTATGTCTTGTTGTGGGTATCTTTTGGATTCATCTTCTTTGGTAATACTTCAGCTTCCTTCATCTGGGTGCCTCTTTCTCTCCTCAGGTTTAGGAAGTCTTCAGCCATTGTCTCTTTGAGTCAGTTTCCTGTCCCTTTCTCTCTCTCTTCTGCTTCTCAGATACCTATAATGCATATATTGGTCCACTTGATAGTGTGCTATGAGTACCTTAGCTATCTTCATTCTTTCTTTCTTTTCTTTTCTTTTTTGTCTTCTCTCATTGGATGATTTTCACTGTTCTAACTTTGAGTTCACTGATCATTTCTTCCACTTGATCTAGTCTGTTGTNNN	N	.	FAIL_NOTPRECISE	IMPRECISE;SVMETHOD=Snifflesv1.0.12;CHR2=chr9;END=25258209;STD_quant_start=34.458448;STD_quant_stop=5.612486;Kurtosis_quant_start=-1.565484;Kurtosis_quant_stop=0.105296;SVTYPE=DEL;SUPTYPE=AL;SVLEN=-553;STRANDS=+-;STRANDS2=26,26,26,26;RE=52;REF_strand=27,27;Strandbias_pval=1;AF=0.490566	GT:DR:DV	0/1:54:52
chr9	25257901	34471	TCAGCTTCCTTCATCTGGGTGCCTCTTTCTCTCCTCAGGTTTAGGAAGTCTTCAGCCATTGTCTCTTTGAGTCAGTTTCCTGTCCCTTTCTCTCTCTCTTCTGCTTCTCAGATACCTATAATGCATATATTGGTCCACTTGATAGTGTGCTATGAGTACCTTAGCTATCTTCATTCTTTCTTTCTTTTCTTTTCTTTTTTGTCTTCTCTCATTGGATGATTTTCACTGTTCTAACTTTGAGTTCACTGATCATTTCTTCCACTTGATCTAGTCTGTTGTNNNNN	N	.	FAIL_NOTPRECISE	IMPRECISE;SVMETHOD=Snifflesv1.0.12;CHR2=chr9;END=25258209;STD_quant_start=106.749707;STD_quant_stop=7.893035;Kurtosis_quant_start=-1.141965;Kurtosis_quant_stop=2.908926;SVTYPE=DEL;SUPTYPE=AL;SVLEN=-308;STRANDS=+-;STRANDS2=7,5,7,5;RE=12;REF_strand=27,27;Strandbias_pval=0.752433;AF=0.181818	GT:DR:DV	0/0:54:12
chr9	25261433	34472	N	AATATATGTGTTTTTATTTTCGGCGGCAGTAACAT	.	PASS	PRECISE;SVMETHOD=Snifflesv1.0.12;CHR2=chr9;END=25261447;STD_quant_start=6.819091;STD_quant_stop=7.280110;Kurtosis_quant_start=6.427640;Kurtosis_quant_stop=7.445507;SVTYPE=INS;SUPTYPE=AL;SVLEN=34;STRANDS=+-;STRANDS2=15,10,15,10;RE=25;REF_strand=46,36;Strandbias_pval=0.819446;AF=0.233645	GT:DR:DV	0/0:82:25
chr9	25286151	34473	GTGTCTGCCTCTGTGTGTGTGTGTGTTCCTCTGTCTTTGTGTCCGTTTCTGTCTCTCTCCCTCTTTGCCTCCCTTTATCTCTTGGTCTCCCCTTTATCTCTGTTTTTGCGTACATGTGTGTACATATGCAATCTTTTTTTCCTCCTATTACTGATTCTTTCAGAATCCCTGAAAACTTTTATTTTTTTTTTTTTTTTTTTTTTTTTTTTTTGAAATTACAAAGCTACTTTTAATACTTTGGGGTGAGCCCCACAGGAATAAAAAACACTGGGAAGTGGTAACCCCCTCACCCCCAGGCGTGGCCCAGGGGGAGAGAGGCTACCTGAGGGGAAGGAAGCACAAAAGGGACCCGCTGCAGACTCA	N	.	PASS	PRECISE;SVMETHOD=Snifflesv1.0.12;CHR2=chr9;END=25286684;STD_quant_start=2.375470;STD_quant_stop=2.507133;Kurtosis_quant_start=-1.512373;Kurtosis_quant_stop=-1.392870;SVTYPE=DEL;SUPTYPE=AL,SR;SVLEN=-533;STRANDS=+-;STRANDS2=18,11,18,11;RE=29;REF_strand=27,15;Strandbias_pval=1;AF=0.408451	GT:DR:DV	0/1:42:29
chr9	25287995	34474	N	<DUP>	.	FAIL_NOTPRECISE	IMPRECISE;SVMETHOD=Snifflesv1.0.12;CHR2=chr9;END=25288701;STD_quant_start=13.641847;STD_quant_stop=2.366432;Kurtosis_quant_start=0.020255;Kurtosis_quant_stop=0.298275;SVTYPE=DUP;SUPTYPE=SR;SVLEN=706;STRANDS=-+;STRANDS2=11,3,11,3;RE=12;REF_strand=54,43;Strandbias_pval=0.147948;AF=0.110092	GT:DR:DV	0/0:97:12
chr9	25293935	34475	N	<DEL/INV>	.	PASS	PRECISE;SVMETHOD=Snifflesv1.0.12;CHR2=chr9;END=25294010;STD_quant_start=1.488696;STD_quant_stop=0.000000;Kurtosis_quant_start=-0.675356;Kurtosis_quant_stop=-0.287693;SVTYPE=DEL/INV;SUPTYPE=NR;SVLEN=-75;STRANDS=+-;STRANDS2=34,41,34,41;RE=75;REF_strand=36,42;Strandbias_pval=1;AF=0.490196	GT:DR:DV	0/1:78:75
chr9	25305499	34476	N	ATGTTGGGGGATCCCTGGGTGGGCGCAGCGGTTTGGGCGCCTGCTTTGGCCCCGGGCGCGATCTGGAGACAGGGATCGAATCCACAGTCGGGCTCACCTCCGCCGTGGCAATGGAGCCTGCTTCTCCCTCTGCTGTGCGCTCCTCTCTCTCTCTCTCCTCTCGGTACATCATAAATAAATAAAAATGGAAAAAAAATCGATGACGTTAAAAAAAAAAAAAAAAAAAAATAATAATA	.	FAIL_NOTPRECISE	IMPRECISE;SVMETHOD=Snifflesv1.0.12;CHR2=chr9;END=25305498;STD_quant_start=5.186521;STD_quant_stop=10.440307;Kurtosis_quant_start=6.680011;Kurtosis_quant_stop=5.681527;SVTYPE=INS;SUPTYPE=AL;SVLEN=243;STRANDS=+-;STRANDS2=6,6,6,6;RE=12;REF_strand=45,43;Strandbias_pval=1;AF=0.12	GT:DR:DV	0/0:88:12
chr9	25307975	34477	TAAAAATAAAAATCTTGGGATCCCTGGGTGGCGCAGCGGTTTAGCGCCTGCCTTTGGCCCAAGGCGCGATCCTGGAGACCCAGGATCGAATCCCACATCGGGCTCCCGGTGCATGGAGCCTGCTTCTCCCTCTGCCTGTGTCTCTGCCTCTCTCTCTCTCTGTGACTATCATAAATAAATAAATAAAAATTAAAAAAAATAAAAAAA	N	.	PASS	PRECISE;SVMETHOD=Snifflesv1.0.12;CHR2=chr9;END=25308180;STD_quant_start=1.612452;STD_quant_stop=0.632456;Kurtosis_quant_start=5.122130;Kurtosis_quant_stop=-0.907306;SVTYPE=DEL;SUPTYPE=AL;SVLEN=-205;STRANDS=+-;STRANDS2=10,9,10,9;RE=19;REF_strand=50,41;Strandbias_pval=1;AF=0.172727	GT:DR:DV	0/0:91:19
chr9	25317528	34478	N	TCTTTTTTTTTTTTTTTGTTTTTTGTTTTTTATTTTATTTTATTAATGATAGTCAGAGAGAGGGAGAGGCAAAGACATAGGCCAAGGGAGAAGCAGGCTCCATGCCCAGGAAACACGTGTGGGATCATCCCGGTCCTCCAGGATCGTGCCCTGGGCCCAAGGCAGTGCCAAACCGCTGCGCCACCCAGGGATCCCCGGAGTTG	.	PASS	PRECISE;SVMETHOD=Snifflesv1.0.12;CHR2=chr9;END=25317529;STD_quant_start=2.966479;STD_quant_stop=5.830952;Kurtosis_quant_start=6.889120;Kurtosis_quant_stop=-0.719526;SVTYPE=INS;SUPTYPE=AL;SVLEN=208;STRANDS=+-;STRANDS2=10,7,10,7;RE=17;REF_strand=40,32;Strandbias_pval=1;AF=0.191011	GT:DR:DV	0/0:72:17
chr9	25323374	34479	N	TGGCTTCTTCGTCTTTCGTAGTTTCTGTCTTTATTTCGTTATTTATTTATTC	.	FAIL_NOTPRECISE	IMPRECISE;SVMETHOD=Snifflesv1.0.12;CHR2=chr9;END=25323373;STD_quant_start=10.109402;STD_quant_stop=11.454257;Kurtosis_quant_start=4.058897;Kurtosis_quant_stop=3.586730;SVTYPE=INS;SUPTYPE=AL;SVLEN=52;STRANDS=+-;STRANDS2=9,9,9,9;RE=18;REF_strand=41,43;Strandbias_pval=1;AF=0.176471	GT:DR:DV	0/0:84:18
chr9	25323387	34480	N	TTCGTTTCTTTCGTTCTTTTCTTTTCTTATTTCTATTTCTTCTTTCTTCCTGTCCCTCCTTTCCTTT	.	FAIL_NOTPRECISE	IMPRECISE;SVMETHOD=Snifflesv1.0.12;CHR2=chr9;END=25323389;STD_quant_start=16.887865;STD_quant_stop=24.547912;Kurtosis_quant_start=-0.700002;Kurtosis_quant_stop=-0.952986;SVTYPE=INS;SUPTYPE=AL;SVLEN=103;STRANDS=+-;STRANDS2=10,6,10,6;RE=15;REF_strand=40,44;Strandbias_pval=0.413947;AF=0.151515	GT:DR:DV	0/0:84:15
chr9	25326192	34481	N	CCAACATGGAAAAAAAAAAAAAAAAGACATCC	.	PASS	PRECISE;SVMETHOD=Snifflesv1.0.12;CHR2=chr9;END=25326198;STD_quant_start=3.554766;STD_quant_stop=5.410428;Kurtosis_quant_start=1.743692;Kurtosis_quant_stop=1.525721;SVTYPE=INS;SUPTYPE=AL;SVLEN=31;STRANDS=+-;STRANDS2=3,19,3,19;RE=22;REF_strand=32,41;Strandbias_pval=0.0114748;AF=0.231579	GT:DR:DV	0/0:73:22
chr9	25333107	34482	AATAAATTAGGGATCCCTGGGTGGCACAGTGGTTTAGCGCCTGCCTTTGGCCCAGGGCGCGATCCTGGAGACCCGGGATCGAATCCCACGTCGGGCTCCCGGGGCATGGAGCCTGCTTCTCCCTCTGCCTATGTCTCTGCCTCTCTCTCTCTCTCTCTGTGACTATCATAAATAAATTTAAAAAAAAAAAATTTT	N	.	PASS	PRECISE;SVMETHOD=Snifflesv1.0.12;CHR2=chr9;END=25333304;STD_quant_start=1.962142;STD_quant_stop=1.658312;Kurtosis_quant_start=14.885750;Kurtosis_quant_stop=-0.911834;SVTYPE=DEL;SUPTYPE=AL;SVLEN=-197;STRANDS=+-;STRANDS2=17,24,17,24;RE=41;REF_strand=30,40;Strandbias_pval=1;AF=0.369369	GT:DR:DV	0/1:70:41
chr9	25336267	34483	N	AAGATTTTATGTTATTTTTCATGATAGTGCCACAGAGAGAGGAGAGAGGAGGCATAGACACAGCAGAGGGGAGAAGCAGGCTCCTGCAGGGAGCCACGACGGGATTCGATCCCGAGTCTCCAGATCGCGCCCTGGGCGCAAAGGCAAGGCGCCAACCACATTGCCGCCACCCCAGGGATCCCGAGAT	.	PASS	PRECISE;SVMETHOD=Snifflesv1.0.12;CHR2=chr9;END=25336269;STD_quant_start=1.048809;STD_quant_stop=2.097618;Kurtosis_quant_start=0.029644;Kurtosis_quant_stop=1.304296;SVTYPE=INS;SUPTYPE=AL;SVLEN=188;STRANDS=+-;STRANDS2=13,7,13,7;RE=20;REF_strand=28,33;Strandbias_pval=0.197899;AF=0.246914	GT:DR:DV	0/0:61:20
chr9	25340988	34484	N	AAAGAAAAACCAGCGGGGGCTCCCTGGGTTGGCGCAGCGGTTTTAGCGCCTCCTTTGCGCCAGGGCGCGATCCTGGAGACTCGGATCGAATCAAATAGGGCTTCCCGGTTGTTTGCATGGAGCCTGCTCTCCCTATGCTGTGTCTCTGCTCTCTCCTTCTCTCACTGTTTTGCCTCTCATAAATAAATAACTAAATAATTAAAAAAAAAAAAAAAAAAAA	.	PASS	PRECISE;SVMETHOD=Snifflesv1.0.12;CHR2=chr9;END=25340998;STD_quant_start=3.834058;STD_quant_stop=4.909175;Kurtosis_quant_start=6.238288;Kurtosis_quant_stop=5.218441;SVTYPE=INS;SUPTYPE=AL;SVLEN=209;STRANDS=+-;STRANDS2=5,11,5,11;RE=16;REF_strand=39,35;Strandbias_pval=0.168825;AF=0.177778	GT:DR:DV	0/0:74:16
chr9	25347281	34485	N	TAGGAGACTGGGATCCCTGGGTGGGCGGGCAGCGGTTTGGCGCATGCCCTTTTGACCAGGCGCGATCCCATGGAGACCCGGGATCGAAACCCACGTCGGGCTCCCGGTGCATGGAGCCTGCTGCGCCCTCTGCCTGTGTCTCTGCCTCTCTCTCTCTCTCTTTCTCTCTCTTGTGTGACTATCAATAAATAATTTTAAAAATTTAAAATAG	.	PASS	PRECISE;SVMETHOD=Snifflesv1.0.12;CHR2=chr9;END=25347288;STD_quant_start=2.886751;STD_quant_stop=6.658328;Kurtosis_quant_start=-0.375749;Kurtosis_quant_stop=-0.158040;SVTYPE=INS;SUPTYPE=AL;SVLEN=207;STRANDS=+-;STRANDS2=14,10,14,10;RE=24;REF_strand=44,35;Strandbias_pval=1;AF=0.23301	GT:DR:DV	0/0:79:24
chr9	25347605	34486	ATAAAAATATTTAGGGATCCCTGGGTGGCGCAGCGGTTTAGCGCCTGCCTTTGGCCCAGGGCGCGATCCTGGGGACCCGGGATCAAATCCCACATCGGGCTCCCGGAGCATGGAGCCTGCTTCTCCCTCTGTCTGTGTCTCTGCCTCTCTCTCTCTCTCTGTGTGACTATCATAAATAAATAAAAATTAAAAATAAATAAATAAATAAATAAATAAATAAATAAATAAATAA	N	.	PASS	PRECISE;SVMETHOD=Snifflesv1.0.12;CHR2=chr9;END=25347837;STD_quant_start=1.685854;STD_quant_stop=1.376494;Kurtosis_quant_start=-0.151883;Kurtosis_quant_stop=-0.636098;SVTYPE=DEL;SUPTYPE=AL,SR;SVLEN=-232;STRANDS=+-;STRANDS2=22,16,22,16;RE=38;REF_strand=41,33;Strandbias_pval=0.842713;AF=0.339286	GT:DR:DV	0/1:74:38
chr9	25347619	34487	N	<INV>	.	FAIL_NOTPRECISE	IMPRECISE;SVMETHOD=Snifflesv1.0.12;CHR2=chr9;END=25347807;STD_quant_start=0.547723;STD_quant_stop=13.345411;Kurtosis_quant_start=6.080552;Kurtosis_quant_stop=-1.685446;SVTYPE=INV;SUPTYPE=SR;SVLEN=188;STRANDS=--;STRANDS2=8,10,10,8;RE=18;REF_strand=29,30;Strandbias_pval=0.791962;AF=0.233766	GT:DR:DV	0/0:59:18
chr9	25349726	34488	N	TATAGATATATATATATATATAATATAGATATAAG	.	PASS	PRECISE;SVMETHOD=Snifflesv1.0.12;CHR2=chr9;END=25349727;STD_quant_start=3.954284;STD_quant_stop=4.482288;Kurtosis_quant_start=0.919514;Kurtosis_quant_stop=-0.105878;SVTYPE=INS;SUPTYPE=AL;SVLEN=35;STRANDS=+-;STRANDS2=15,8,15,8;RE=23;REF_strand=41,34;Strandbias_pval=0.472084;AF=0.234694	GT:DR:DV	0/0:75:23
chr9	25353576	34489	N	AAAAAAAAGTTTTGGGACACAAGAGATAGCAGGGATAAAA	.	PASS	PRECISE;SVMETHOD=Snifflesv1.0.12;CHR2=chr9;END=25353578;STD_quant_start=0.000000;STD_quant_stop=1.623688;Kurtosis_quant_start=6.824250;Kurtosis_quant_stop=4.294999;SVTYPE=INS;SUPTYPE=AL;SVLEN=33;STRANDS=+-;STRANDS2=12,10,12,10;RE=22;REF_strand=26,26;Strandbias_pval=0.801856;AF=0.297297	GT:DR:DV	0/0:52:22
chr9	25353581	34490	N	CAAGTTTTGCACAGCATAGCCATGGTATATACCTGCCCTACGACCAGCAATTGCATGGTTGGGGATTTACCCCAACGATTACCAATGCATGAAAACGCCGGGGACACCTTGCACCCGATGTTTTCTAGCAGCAATGGCCACTTAATCCAGGGGCCCAAAACCTGTGGAAGGCGCCTCGGGTGTCCAACGAAAGATGAATGGATAAAGAAACGATTTGGTTTATGTATTTACAATGGAATCTTTACTCAGCTCTTAGAAATGACAAATACCCACCATTTGCTTCAAACGTGGATGGAACTTGAGGTTCTTATGCTGAGTGAAGTAAGTCAGTCGGAGAAGGACAAACATTATATGTTCTCCTTCATTTGGGGAATATAAAATCCTAGTGAAAGGGAATATAGGGAAGGGAGAAGAAATGTGTTGATAATATCAGAACGGGAGACAGACCGTAAAGACTGCTAACTTGGGAAACGAAACTGGGGTGGTTAGAAGGGTCGAGGACGGGCGGGGGGTTGAGTTAATGTTTGACGGGGCACTGGGTTATTATCTGTCTGTTAGTTAAATTGAAACACCAATAAAAAAAAAAAAAAAAGAAAAAAAAAAAAAAAAAAAAAAAGAATAGCCAATGGT	.	FAIL_NOTPRECISE	IMPRECISE;SVMETHOD=Snifflesv1.0.12;CHR2=chr9;END=25353581;STD_quant_start=1.048809;STD_quant_stop=15.504838;Kurtosis_quant_start=6.765560;Kurtosis_quant_stop=2.958893;SVTYPE=INS;SUPTYPE=AL,SR;SVLEN=621;STRANDS=+-;STRANDS2=7,8,7,8;RE=15;REF_strand=26,28;Strandbias_pval=1;AF=0.217391	GT:DR:DV	0/0:54:15
chr9	25359049	34491	ATATTTGGGGATCCCTGGGTGGCGCAGCGGTTTGGCGCCTGCCTTTGGCCCAGGGCGCGATCCTGGAGACCCGGGATCGAATCCCACATCGGGCTCCCGGTGCATGGAGCCTGCTTCTCCCTCTGTCTATGTCTCTGCCTCTCTCTCTCTCTGTGCGTGACTATCATAAAAAAAAAAAAAAAG	N	.	PASS	PRECISE;SVMETHOD=Snifflesv1.0.12;CHR2=chr9;END=25359238;STD_quant_start=1.607275;STD_quant_stop=0.912871;Kurtosis_quant_start=-1.445653;Kurtosis_quant_stop=-1.639239;SVTYPE=DEL;SUPTYPE=AL;SVLEN=-189;STRANDS=+-;STRANDS2=12,13,12,13;RE=25;REF_strand=31,29;Strandbias_pval=0.814687;AF=0.294118	GT:DR:DV	0/0:60:25
chr9	25360066	34492	GGGCATTTGAAAAAAAAAAAAAAAAAAGAAATG	N	.	PASS	PRECISE;SVMETHOD=Snifflesv1.0.12;CHR2=chr9;END=25360099;STD_quant_start=1.549193;STD_quant_stop=2.302173;Kurtosis_quant_start=-1.986847;Kurtosis_quant_stop=-2.034797;SVTYPE=DEL;SUPTYPE=AL;SVLEN=-33;STRANDS=+-;STRANDS2=10,11,10,11;RE=21;REF_strand=27,23;Strandbias_pval=0.795161;AF=0.295775	GT:DR:DV	0/0:50:21
chr9	25361777	34493	N	TTCTTTCTTAATATTATTTATTTATGCATAGTTAAAGAGAGAGAGAGAGAGGGGCAGAGACACAGGCAGAGGGACAAGCAGGCTCCATGCACCGGGGTAGCCCGACGTCGGAATTCGATCGGGTCTCCAGGATCGCGACCTGGGCCCAAAGGCAGGCGCCTAAAAACTGCTGCGCCACCAGGGATACCTCTTTCTTTC	.	PASS	PRECISE;SVMETHOD=Snifflesv1.0.12;CHR2=chr9;END=25361783;STD_quant_start=5.738757;STD_quant_stop=7.103989;Kurtosis_quant_start=0.088034;Kurtosis_quant_stop=5.173549;SVTYPE=INS;SUPTYPE=AL;SVLEN=197;STRANDS=+-;STRANDS2=12,18,12,18;RE=30;REF_strand=20,23;Strandbias_pval=0.637017;AF=0.410959	GT:DR:DV	0/1:43:30
chr9	25374116	34494	CGCAGACCCCTTCCCCTCCTCTGTCCCCCCCCCCCCATTCCCCCAGAAGGGTCTGGCAACGCATTTCCTTGCCCTCAAATTTTTGAGATGGAGTGAAACAAGAGTCATAGTCAAATCTTTTTTTTTTTTTTTTTAAGATTTTATTTATTTGATAGAGAGAGAGCAGGAGCAGAGGGCTGAGGGAGGGAGAAGCAGACTCCCTGTGGAGCAGGGAACTCCCCAGAGTCTCCATCCCAGCTGGGATCATGACTTGAGCCAAAGGCAGATGTTTAACCAACTCAGCCATAGAGGCATCCCGTGGTAGTCCAGTTTTATGAAATTGCCAATATCACCTATTTTTTACTGACAGAAAAGAAGGGAGCAGGGCAAGTAGGCTAGCTTGAAGAACCAAGGGCTGGAATTTGGTAATAGCACATCTGTTCTGTTCTTTAATAATAATTATTGTAGGTTGATTGAATGTTTCNNNNNNNNNN	N	.	PASS	PRECISE;SVMETHOD=Snifflesv1.0.12;CHR2=chr9;END=25374588;STD_quant_start=0.568796;STD_quant_stop=0.000000;Kurtosis_quant_start=13.842121;Kurtosis_quant_stop=8.403764;SVTYPE=DEL;SUPTYPE=AL,SR;SVLEN=-472;STRANDS=+-;STRANDS2=31,38,31,38;RE=69;REF_strand=34,38;Strandbias_pval=0.866171;AF=0.489362	GT:DR:DV	0/1:72:69
chr9	25377985	34495	N	GCCCCATGCACCGGTGGGGTGAGCGCCGACGTGGGTTCGATCCCGGGTCTCCAGGTATCGCGCCCTCGGGCAAAGGCTAGGCGCAAACCGCTGCGTCCACCCGGGCGGATCC	.	PASS	PRECISE;SVMETHOD=Snifflesv1.0.12;CHR2=chr9;END=25377992;STD_quant_start=0.000000;STD_quant_stop=3.479262;Kurtosis_quant_start=13.982881;Kurtosis_quant_stop=0.708637;SVTYPE=INS;SUPTYPE=AL;SVLEN=105;STRANDS=+-;STRANDS2=17,22,17,22;RE=39;REF_strand=34,41;Strandbias_pval=1;AF=0.342105	GT:DR:DV	0/1:75:39
chr9	25387188	34496	N	CAGCCCGCTACCCGCCGCCTCCCAAGCCACCC	.	PASS	PRECISE;SVMETHOD=Snifflesv1.0.12;CHR2=chr9;END=25387189;STD_quant_start=3.517812;STD_quant_stop=4.725816;Kurtosis_quant_start=10.689079;Kurtosis_quant_stop=11.615926;SVTYPE=INS;SUPTYPE=AL;SVLEN=31;STRANDS=+-;STRANDS2=26,23,26,23;RE=49;REF_strand=41,43;Strandbias_pval=0.719996;AF=0.368421	GT:DR:DV	0/1:84:49
chr9	25480580	34497	CCCTGGAATTGGATTTTTTTTTTTTTTTTTTTTTAATTTTTTTTTTTTATTTATTTATGATAGGCACACAGTGAGAGAGAGAGAGGCAGAGACACAGGCAGAGGGAGAAGCAGGCTCCATGCACCGGGAGCCCGATGTGGGATTCGATCCTGGGTCTCCAGGATCGCGCCCTGGGCCAAAGGCAGGCGCCAAACCGCTGCGCCACCCAGGGAT	N	.	PASS	PRECISE;SVMETHOD=Snifflesv1.0.12;CHR2=chr9;END=25480793;STD_quant_start=1.732051;STD_quant_stop=2.144761;Kurtosis_quant_start=-1.508064;Kurtosis_quant_stop=-1.731654;SVTYPE=DEL;SUPTYPE=AL;SVLEN=-213;STRANDS=+-;STRANDS2=13,17,13,17;RE=30;REF_strand=36,40;Strandbias_pval=0.82941;AF=0.283019	GT:DR:DV	0/0:76:30
chr9	25493027	34498	CNNNNNNNNNNNNNNNNNNNNNNNNNNNNNNNNNNNNNNNN	N	.	FAIL_GAP	PRECISE;SVMETHOD=Snifflesv1.0.12;CHR2=chr9;END=25493231;STD_quant_start=0.622171;STD_quant_stop=0.000000;Kurtosis_quant_start=-1.893072;Kurtosis_quant_stop=0.019952;SVTYPE=DEL;SUPTYPE=AL,NR;SVLEN=-204;STRANDS=+-;STRANDS2=37,26,37,26;RE=63;REF_strand=38,28;Strandbias_pval=1;AF=0.488372	GT:DR:DV	0/1:66:63
chr9	25498021	34499	N	CCCCCCCTCAACCCCCCCCCCCCCCCCCCCCCCCCCCCCCCCCCA	.	FAIL_NOTPRECISE	IMPRECISE;SVMETHOD=Snifflesv1.0.12;CHR2=chr9;END=25498043;STD_quant_start=2.846050;STD_quant_stop=11.903781;Kurtosis_quant_start=-0.519033;Kurtosis_quant_stop=-1.329978;SVTYPE=INS;SUPTYPE=AL;SVLEN=32;STRANDS=+-;STRANDS2=14,7,14,7;RE=21;REF_strand=43,31;Strandbias_pval=0.615487;AF=0.221053	GT:DR:DV	0/0:74:21
chr9	25565221	34500	GTGGGACGGGGGGGAGGAGGCTTCTACCATGATTGCTCAAATGATACCATTTAACTCAAACACAGGCATATATCATAAACAGCCCATATATGGTAGCTATTATCATTTATGGCTCACAATATAATGGAAAACACAGCCCACTTGAACAGTTAGAAGACCCTGCTTGAGGAATTTGGGTTCTGGATCTACCTCTTTGTATGAGGTCCTGTGCAAACGGANNNNNNNNNNAAGGGAGCTACAGAGAATGGGAAAGACATATCCTGTCCAGGAAAAGGTGCATCAGGAAGTCATAGAAGAGAAGGATGGTAAGACAGAGCCTGGCCCACCCTACAGGGTCACCTCTTGTGTCTTTGGTTGCACAGCTGGGTTCTTGGCTTAGATTTTCTCCTGGGGCTGGGCGACCCCTCAACACTACTTGTCCCCCTGCTCTATCATTCTTTGTCACCTGGCCCACAGATGTTCTCTAGTCCTACTTCTCCTTGAAAATGAACTTCTCTCCAATATGCCCATTCTTTTCTCATCCATGTCACCCTATACTTTCATAATCCTCCACCTCCTGGAAGTCCTCCTTGATCTCTACTTCATGTCATTCTCCCTTGGCCTAGGTTCCTAGACTCCCTGAGCTGAGGGCTGTCAACACCCTCCTCATGTGTTGCCACATCCTTTTGGTTAGAAGCTTTCTGAGAATAGGGACCCCGTCTTTTCATTCCAGAGAGTCCACTACGTGGCACACAGCAGGGCCTTGTGGAAGGAAGAACGTGAATGACCCAGAGGGAAGCAGTCAGTCTGGGACTGGGTTAGGCTGGCCTTGTGTGCGCTTGGCCGCACAAACACTCCAATCAAACTTGCCCCCAAGCACACATGCATCCAGACAGCCCGGCACAGACACACACCCGCGGGGCAGCGCCCTCTCTCACGCTTCGAGCCCCCATGTGGGG	N	.	PASS	PRECISE;SVMETHOD=Snifflesv1.0.12;CHR2=chr9;END=25565431;STD_quant_start=0.852803;STD_quant_stop=0.690849;Kurtosis_quant_start=18.889379;Kurtosis_quant_stop=39.319287;SVTYPE=DEL;SUPTYPE=AL,SR;SVLEN=-210;STRANDS=+-;STRANDS2=44,45,44,45;RE=89;REF_strand=1,2;Strandbias_pval=1;AF=0.967391	GT:DR:DV	1/1:3:89
chr9	25624000	34501	N	TTGTCTTTCCCCGAGTGCCTCCCTCCCCTATTTCATCGATCGCAGTTTTGTCAGTGAAAGCTGAGATAAGATTGGGAACATGTGAAGGCCTCGTCAATCCTGTGAGGAGGGGGTGTGGTGGGGCCACTGAGACCCAAGGGTGCGCTCCAGGGGGCTGGGAAAAACACAGAGCTGGGTTCAGAGAAGACATTTCCCATGATGCTTCCAGCTGTGGGGTGTTGGGGGTTTTCTGCTGAACCATATGCCCGCTGAGGGGACGACTTCCTCTTATAATTGCAAAAAGCAGATTGCTCCCCCAAAGCTTTGTGGCAAAGCTGGTGGGCAGAAGGCCAGGGGACCAGAACCGAGCCCACAGGCTTCTGGGTGACGACGAAGAGCAAGAAAAAAAAAAAAGGACGGGCGGTGGGAGATAGCACCTGACAAGGGCAACAACGGCTCGACAGGGGTCCCCCGGTGCTGTTCGCCACTCCTAGCACTCTTCTTCCGACAGCTCCTGCCCGCAGGCTGATCCTCCAGCCACACACGCCCAGCGCTCCCTGCAGGGTTCCTCCCCCTTTTGGGCCCTCCCCCGAGGCTAGCCAAAGAGCCGGCCGCCCACCACCCACAGCAAAGACCCGCGGCACGCCAACCTCACAGCACATGGCCGCTTTTTGGCTGAGTCGTAGTTGGTGGCTTGGATGCATTCCTGCCATTACTATATGGGAAATCAGCCGGATCAGGTATTCAGCAAAAAGCCCAGCAATAGAGACAAATGAGCAACACAACAGTGGGGAGAGCCGGCCCTCGCGTGATTGCGGGTAATCCCCATAAACGTTCGCAGGGGGATCCTTTCTCAGGCCCAGCTGAGAGTTATGCAGCAGATCTGCCAGTTGGTGTGTCCCCACAGACTCTAGCTGTCTTTTGCAGATTCTCCCAGCTAACCATGTCTGCAAGTAGTCCGATGCCGGACAGGAACCAGTTTCCTAGGGCTCTGTCATGAAGGAATACTCAGGAACATTC	.	FAIL_NOTPRECISE	IMPRECISE;SVMETHOD=Snifflesv1.0.12;CHR2=chr9;END=25624000;STD_quant_start=1.581139;STD_quant_stop=212.569518;Kurtosis_quant_start=1.523972;Kurtosis_quant_stop=3.121888;SVTYPE=INS;SUPTYPE=AL,SR;SVLEN=1442;STRANDS=+-;STRANDS2=11,4,11,4;RE=15;REF_strand=0,0;Strandbias_pval=1;AF=1	GT:DR:DV	1/1:0:15
chr9	25627746	34502	N	CCCCCCCCCCCCCCCCCGCTCCACCACCAAGCACCAGTGAAGGGCTATGTAAGGACAGGAGGAGGGCGCACGGGGCGCCAGGGCTCGGGGCGCCTGGCCTCCCCATCTGGGAGCCTGCTTACCCTTACTCGGAAGGAAGTCAGCTTGGCAGACTATGGCATAGAGCGGCTGTCTCAGGGTGACCGCACTCAAGCGTTGAGCCCCGATACCAGGCAGCCTCCTGTCAACAACGCATCTCCATCAAGTCCCGGCTGGCGCAAGGGCTGGTCTGGGTAGCTAGGGGGCCTGGGCGCGCCGGTACCTGGAATTCAAGCCAGAATGAGGATGGTGAAAATAAGCTGAACCCTCATTCGACTAATTCACAGGCTCGCCACCCCCCCCCCCCCCCTCCCCTCTCTAGAATCCCTGCCCCCTCGCCACAGAGTGGCATGGACAGCTGGAACCCACCGGGGAAGAAGAAAGGGGATCCCTGGTGTTTTTAACCTTGATATGGCCACCAAACACCCCCTCCCTTCTGCCCTCCCCAGCCCCCCACCAGGGCTGCAGGAGGCTGGCGCCCCACTGGGAGCCTGGCACAGAGACCTAGGCTATTTCCTGGTGGAGAGGACTATTAAGACCAGCGCAGCCACCCTGCAAACCTGTTGCCCAGCCCCCTCGTTGCTATCCCCAGCTGCCCACCCCTCTGCTCAGTCCATCGGAGGGAGATTCCTCGGGGTCTGAGACCTCCAATTTGGGATTTAGCACGAAAGTGC	.	FAIL_NOTPRECISE	IMPRECISE;SVMETHOD=Snifflesv1.0.12;CHR2=chr9;END=25627750;STD_quant_start=0.000000;STD_quant_stop=23.163669;Kurtosis_quant_start=1.817309;Kurtosis_quant_stop=1.108175;SVTYPE=INS;SUPTYPE=AL,SR;SVLEN=1402;STRANDS=+-;STRANDS2=20,17,20,17;RE=37;REF_strand=0,0;Strandbias_pval=1;AF=1	GT:DR:DV	1/1:0:37
chr9	25638459	34503	N	TTTTTCTTTTTTCTTTTTTTTTTTTTTTTGC	.	PASS	PRECISE;SVMETHOD=Snifflesv1.0.12;CHR2=chr9;END=25638459;STD_quant_start=2.449490;STD_quant_stop=5.208167;Kurtosis_quant_start=2.048284;Kurtosis_quant_stop=1.556708;SVTYPE=INS;SUPTYPE=AL;SVLEN=32;STRANDS=+-;STRANDS2=22,11,22,11;RE=33;REF_strand=34,39;Strandbias_pval=0.0619883;AF=0.311321	GT:DR:DV	0/1:73:33
chr9	25659716	34504	TCTTTCTTTCTTTTTCTTCTCTTTCTTTCTTTC	N	.	PASS	PRECISE;SVMETHOD=Snifflesv1.0.12;CHR2=chr9;END=25659754;STD_quant_start=8.254869;STD_quant_stop=7.979139;Kurtosis_quant_start=-1.643743;Kurtosis_quant_stop=-1.529157;SVTYPE=DEL;SUPTYPE=AL;SVLEN=-38;STRANDS=+-;STRANDS2=15,28,15,28;RE=43;REF_strand=42,40;Strandbias_pval=0.0918696;AF=0.344	GT:DR:DV	0/1:82:43
chr9	25666247	34505	TCTTTAGAAGCTGAGTAAGCACACACCAGGCGGCTGCCCTCAGGAAACCTTGTCTACTCCCTGATGCCCTCCTGAGCTGTCCCGTGTCTGAGCTGGGTCACGCTGTCCTGCTGGCCCTCCCACAGCTCCTCCAGGAGGCCTTTCCCAGGTGGTGCTGTNNNNNNNNNNCTCCCTTTAGTGAGTGGAAGCTTCCTTCCCTTCGCCCACTTTTCACTTGCCCACTCCCCACCCACCAGCCAGCCATTCACGACCGACCCCCCAACCAAACAAGCAAGGGCAGCCCCCCCTCCGTCCCACCCCGGAACCCCCCCCCCCTCCTGCCTGCCCCTATCTACCCCATGGGCCTAGCAGGCAGGCACGGCTAGCACATCTCTAAAGGCATAGCCAGGGCCCGCCCGGGGGGCGGGAAGACCCCGGGGCCCCAGAGCCCTCCAGAGCCCAGCACTCAGGCATCCCCCTATCCTCACCCCAGGGGTCACCAGCAAACCTACAGGCTGCCCAGCTGTGAGCTGGTGCCCCTGGGGCTCTAACGCAGACACCTAGGGGG	N	.	FAIL_NOTPRECISE	IMPRECISE;SVMETHOD=Snifflesv1.0.12;CHR2=chr9;END=25666719;STD_quant_start=66.135103;STD_quant_stop=52.112414;Kurtosis_quant_start=-0.429189;Kurtosis_quant_stop=-1.890974;SVTYPE=DEL;SUPTYPE=AL,SR;SVLEN=-472;STRANDS=+-;STRANDS2=24,30,24,30;RE=54;REF_strand=31,48;Strandbias_pval=0.593295;AF=0.406015	GT:DR:DV	0/1:79:54
chr9	25725197	34506	N	CGCTGCCTGGTCTCTGCCTCTCTCTCGTCTCGGTGACTAGCATAAATAAAAAAATGTTAAAAAAACAAAAAAAAAAAAAACATCAGAGAAATCTCTTAGACAGAATGTAGTCGAAAAAAAAAAAAAAAAAAAAGGCCAGTGATTCAGTCCAGATAGTCGCACAATGAAAATAGGG	.	PASS	PRECISE;SVMETHOD=Snifflesv1.0.12;CHR2=chr9;END=25725202;STD_quant_start=0.000000;STD_quant_stop=3.513709;Kurtosis_quant_start=22.961958;Kurtosis_quant_stop=22.493611;SVTYPE=INS;SUPTYPE=AL;SVLEN=189;STRANDS=+-;STRANDS2=27,26,27,26;RE=53;REF_strand=32,29;Strandbias_pval=1;AF=0.464912	GT:DR:DV	0/1:61:53
chr9	25732501	34507	N	AAAAATCATGGGATCCTGGGTGCGCAGGCGGGTTGGGCGCCTGCCTTATTGGCCCAGGGCGCGATCCGGAGGACCCGAGGATCGGGAATGCCCATGATCGGGCTCGCCGGGTGCATGGAGCCTGCTTCGCCCTCTGCCTGTGTCCTCTGCCTCTCTCTTCTCTCTCTCTCTCTCTCAATCTCTGTGGTGTGTGTGACTATCAGAAATAATAAAAAAAATTTAAAAAAAAAAAAAAAAAAAAAAAAAAAAAAAAAAGAAACTAAGCC	.	FAIL_NOTPRECISE	IMPRECISE;SVMETHOD=Snifflesv1.0.12;CHR2=chr9;END=25732500;STD_quant_start=4.538722;STD_quant_stop=11.104053;Kurtosis_quant_start=4.379697;Kurtosis_quant_stop=4.815568;SVTYPE=INS;SUPTYPE=AL;SVLEN=265;STRANDS=+-;STRANDS2=11,7,11,7;RE=18;REF_strand=40,40;Strandbias_pval=0.44292;AF=0.183673	GT:DR:DV	0/0:80:18
chr9	25747821	34508	N	TGGTTTCAGACAAGGCTCACTATCAATTAGGTGAAACTGCTAGAAAAAAAAAAAAAAAGAAGACTGCTAGAGAAGTGCAACAGTATAGTTCCAAAGTGTGACCATCTACAGATTACTGTACTACTACAGAAGGAAAAAAATGTCTCCACTGGAAATCTGGTATTTTATCATTTGAAGCAATGATCAAATCAAATTCACA	.	PASS	PRECISE;SVMETHOD=Snifflesv1.0.12;CHR2=chr9;END=25747824;STD_quant_start=3.261344;STD_quant_stop=7.716570;Kurtosis_quant_start=0.152923;Kurtosis_quant_stop=-1.557194;SVTYPE=INS;SUPTYPE=AL;SVLEN=197;STRANDS=+-;STRANDS2=11,11,11,11;RE=22;REF_strand=51,35;Strandbias_pval=0.474827;AF=0.203704	GT:DR:DV	0/0:86:22
chr9	25747947	34509	GCTTCTCCCTCTGCCTGTGTCTTTGCCTCTCTCCCTCTCTCTCTCTC	N	.	FAIL_NOTPRECISE	IMPRECISE;SVMETHOD=Snifflesv1.0.12;CHR2=chr9;END=25747996;STD_quant_start=12.814055;STD_quant_stop=3.974921;Kurtosis_quant_start=-1.430324;Kurtosis_quant_stop=1.542791;SVTYPE=DEL;SUPTYPE=AL,NR;SVLEN=-49;STRANDS=+-;STRANDS2=13,5,13,5;RE=18;REF_strand=52,36;Strandbias_pval=0.426707;AF=0.169811	GT:DR:DV	0/0:88:18
chr9	25753102	34510	CGCGGCCTCCGCCCCTCTTCTCCCCTCCCTGGGTTCTCCTGCCCCTCCCCTCCTCCCACTTCCTCAAGACTCCGCCTACCTCCCTTAGTGCGCGTGCGTCCGGGCGGCTTCCCGGGGCCGNNNNNNNNNNTGTGTATTTGTGTATCGGCGGTCCCGCAGGTCCCGGATGTTGCGGACAGTATGAAGCGAGCGCACCGGGACTGGGACCAGCAGCTGTCGCCACCGTTCTCAGGTGAGTGACGGGAGGAGAGTCAAGGGCGACGTCTCT	N	.	FAIL_NOTPRECISE	IMPRECISE;SVMETHOD=Snifflesv1.0.12;CHR2=chr9;END=25753252;STD_quant_start=45.485987;STD_quant_stop=6.833740;Kurtosis_quant_start=-1.772846;Kurtosis_quant_stop=-0.992040;SVTYPE=DEL;SUPTYPE=AL,SR;SVLEN=-150;STRANDS=+-;STRANDS2=41,40,41,40;RE=81;REF_strand=27,29;Strandbias_pval=0.862468;AF=0.591241	GT:DR:DV	0/1:56:81
chr9	25767898	34511	N	GGTGGGGGGGGGGGGGGGGGGGGGGGGGGTTGGT	.	FAIL_NOTPRECISE	IMPRECISE;SVMETHOD=Snifflesv1.0.12;CHR2=chr9;END=25767902;STD_quant_start=10.029955;STD_quant_stop=11.903781;Kurtosis_quant_start=-0.823778;Kurtosis_quant_stop=-1.097100;SVTYPE=INS;SUPTYPE=AL;SVLEN=41;STRANDS=+-;STRANDS2=15,1,15,1;RE=16;REF_strand=56,47;Strandbias_pval=0.0022083;AF=0.134454	GT:DR:DV	0/0:103:16
chr9	25845167	34512	GGGATTTAAATTTTTTTTTTTTTATTTTTTTTATTTATGATAGTCACAGAGAGAGAGAGAGGCAGAGACACAGGCAGAGGGAGAAGCAGGCTCCATGCACCGGGAGCCCGATGTGGGATTCGATCCCGGGTCTCCAGGATCGCGCCCTAGGCCAAAGGCAGGCGCCAAACCGCTGCGCCACCCAGGGATCCCGACTTAG	N	.	PASS	PRECISE;SVMETHOD=Snifflesv1.0.12;CHR2=chr9;END=25845366;STD_quant_start=3.271085;STD_quant_stop=3.898718;Kurtosis_quant_start=-2.190770;Kurtosis_quant_stop=-1.118759;SVTYPE=DEL;SUPTYPE=AL;SVLEN=-199;STRANDS=+-;STRANDS2=9,12,9,12;RE=21;REF_strand=37,37;Strandbias_pval=0.626327;AF=0.221053	GT:DR:DV	0/0:74:21
chr9	25872805	34513	N	TTTCTTTTCTTTTCTTTTCTTTTCTTTCTTTCCTTTTGTTTTTTG	.	PASS	PRECISE;SVMETHOD=Snifflesv1.0.12;CHR2=chr9;END=25872809;STD_quant_start=3.299832;STD_quant_stop=5.502525;Kurtosis_quant_start=2.488926;Kurtosis_quant_stop=2.027135;SVTYPE=INS;SUPTYPE=AL;SVLEN=38;STRANDS=+-;STRANDS2=14,22,14,22;RE=36;REF_strand=42,54;Strandbias_pval=0.694387;AF=0.272727	GT:DR:DV	0/0:96:36
chr9	25879171	34514	AGCCTGACGTGGGACTCGATCCTGGGTCCCCA	N	.	PASS	PRECISE;SVMETHOD=Snifflesv1.0.12;CHR2=chr9;END=25879205;STD_quant_start=0.000000;STD_quant_stop=0.000000;Kurtosis_quant_start=-0.590819;Kurtosis_quant_stop=0.049190;SVTYPE=DEL;SUPTYPE=AL;SVLEN=-34;STRANDS=+-;STRANDS2=9,14,9,14;RE=23;REF_strand=36,47;Strandbias_pval=0.813603;AF=0.216981	GT:DR:DV	0/0:83:23
chr9	25894037	34515	CAACCACATTTTCACACTGTATTTGAAGTTCTAAATGGAACACACCATTCTCATTAGATACATGAT	N	.	FAIL_NOTPRECISE	IMPRECISE;SVMETHOD=Snifflesv1.0.12;CHR2=chr9;END=25894185;STD_quant_start=19.042715;STD_quant_stop=1.677051;Kurtosis_quant_start=3.049018;Kurtosis_quant_stop=0.841806;SVTYPE=DEL;SUPTYPE=AL,SR;SVLEN=-148;STRANDS=+-;STRANDS2=33,31,33,31;RE=64;REF_strand=33,31;Strandbias_pval=1;AF=0.5	GT:DR:DV	0/1:64:64
chr9	25940837	34516	N	ACTTTTTTTTTTTTTTTTTTTTTTTCTTTTTTTTTTTAATTTTTTTTATTTTTTATGATAGTCACACAGAACGAGAAGAAGGCAGAGACACAGGCCAGAGGGAGAAGCAAGCCCCCATGCACCGGTGAGCCCGACGTGGCGGGATTCGATCCCCGGTTCCCGGATCGCCGCTGGGCCATCAGCGCAGGCGGCTTTAAACCGCGTGCCACCCAGCCGCATCCAGTGAGGA	.	PASS	PRECISE;SVMETHOD=Snifflesv1.0.12;CHR2=chr9;END=25940842;STD_quant_start=3.488075;STD_quant_stop=8.339997;Kurtosis_quant_start=5.466677;Kurtosis_quant_stop=3.073360;SVTYPE=INS;SUPTYPE=AL;SVLEN=234;STRANDS=+-;STRANDS2=21,15,21,15;RE=36;REF_strand=58,43;Strandbias_pval=1;AF=0.262774	GT:DR:DV	0/0:101:36
chr9	25997673	34517	N	CTCCTCCGGTCCCACGCCCGAGGCTCGGAAAAGAGAGATTCGGCGGAGGGAGCGGACTACGTGCCCGGGCCCGTGGCCTAGGCACTTCGGGCCCCCGGCCCCGGTCCGCAATGCCTCTTTGCCCGCCCCCTCCCAGGCCGGGACGCCTCCAAAGCCATCTCCCGCGACATCCGCCCCTGCTCCCATAGGGTAGTTGGCTACTACCAGCTTGGCCCGGTCCCCCGCAAACGCAGTTGCATCCGATTTGCCATACTTGGGCCTTATGGCCAATTCCTGCCCTACTCCTACAATGCGCCCGGCGATCCCAGTGAGACTCCTACGCTGCCCTGCCAGCAACCGCGCGGCGCACTCAGAAGGAGCACAGGAGTTAAGTGCCGGCCGCGCGGCTATCTCACCTCTGGGTCCGATTCCCTGTGCGTCCCTAAACTTCGACATCCCTGGTTGGCCGCAGCTCGGCGGATTTCAGACCTTACTAAGATTCCACAGGATCTGGGGTTTGGGGGCGTGAGAAGGGATGGGGCGGGACGGGACATGGGGGAGGGGCGG	.	FAIL_NOTPRECISE	IMPRECISE;SVMETHOD=Snifflesv1.0.12;CHR2=chr9;END=25997676;STD_quant_start=3.366502;STD_quant_stop=11.676187;Kurtosis_quant_start=-0.156851;Kurtosis_quant_stop=-0.131879;SVTYPE=INS;SUPTYPE=AL,SR;SVLEN=1035;STRANDS=+-;STRANDS2=8,22,8,22;RE=30;REF_strand=21,22;Strandbias_pval=0.0882279;AF=0.410959	GT:DR:DV	0/1:43:30
chr9	25997681	34518	N	<DEL/INV>	.	FAIL_NOTPRECISE	IMPRECISE;SVMETHOD=Snifflesv1.0.12;CHR2=chr9;END=25997835;STD_quant_start=0.316228;STD_quant_stop=11.090537;Kurtosis_quant_start=6.247682;Kurtosis_quant_stop=1.771312;SVTYPE=DEL/INV;SUPTYPE=NR;SVLEN=-154;STRANDS=+-;STRANDS2=8,6,8,6;RE=14;REF_strand=9,8;Strandbias_pval=1;AF=0.451613	GT:DR:DV	0/1:17:14
chr9	26044251	34519	N	GGTCGCGTTTTGCACTGGGAGACATACGACCTACTTTCTTGTTAA	.	FAIL_NOTPRECISE	IMPRECISE;SVMETHOD=Snifflesv1.0.12;CHR2=chr9;END=26044264;STD_quant_start=2.588436;STD_quant_stop=13.535139;Kurtosis_quant_start=-1.439718;Kurtosis_quant_stop=0.999872;SVTYPE=INS;SUPTYPE=AL;SVLEN=59;STRANDS=+-;STRANDS2=5,14,5,14;RE=19;REF_strand=20,25;Strandbias_pval=0.262605;AF=0.296875	GT:DR:DV	0/0:45:19
chr9	26073209	34520	NNNNNNNNNNNNNNNNNNNNNNNNNNNNNNNNNNNNNNNN	N	.	FAIL_GAP	PRECISE;SVMETHOD=Snifflesv1.0.12;CHR2=chr9;END=26073249;STD_quant_start=0.000000;STD_quant_stop=1.465656;Kurtosis_quant_start=1.966943;Kurtosis_quant_stop=0.927134;SVTYPE=DEL;SUPTYPE=AL,NR;SVLEN=-40;STRANDS=+-;STRANDS2=51,57,51,57;RE=108;REF_strand=53,58;Strandbias_pval=1;AF=0.493151	GT:DR:DV	0/1:111:108
chr9	26131476	34521	N	CGAGAGACTGGGGGGACCCAGCGAGGGCAGGCAAGCGGAAGGAGCCCGGGAAGAAGAGAAAGAGACCAAGAACAGAAGTGCCACCGCGAAGGACCGGGGAGAAAGGCTGGAGGGGAGGCGCGGGGGCAAGGGGGCCGTGGGGGGATGGAGAAAGCGGGGGCCCCTGCCCTAGCTCCGGCGCCCCAGCGCCGCGGAGGCCGCGCACACCTACCGCACCCCGGTCCGGGCCGGCGGCTAGTTTCTCTCCGCTCCAGCCCGTCCAACTCCGCGCCGGGTCGGAATGAGTAAGCCCTCCCCCCCTCCCCCCACGCAGTTTTTTTTTTTTTTCATTCATTTCTCCGGGAGGGAGCGGCTTAGGGGCACAACATCCTAACTCCCGCCCCCCCCCCGGCAGCCCAGCACCCCGGGCGGGGACGAAAGGCCCTATCCGCCCCCACTCAGGGTTCCCGCCGCGCGTCCCCGGGTGACCCCCCGGCTCTGCTCCCGGTCCACTCGGTGTCCTCACCTCCAGCCTCGTCTCTTCAGCGTCGGGCCGAGGCGGGAGCCCCTAGGGCCCTGGTGCTCGCGGCCGCGCCGACAGGTGGGGCAGGGGCGGGGGCCCGTCACCCAGGCGCGGGGGGGCTGCTGGCGGG	.	FAIL_NOTPRECISE	IMPRECISE;SVMETHOD=Snifflesv1.0.12;CHR2=chr9;END=26131476;STD_quant_start=0.480384;STD_quant_stop=13.564660;Kurtosis_quant_start=8.782072;Kurtosis_quant_stop=2.592262;SVTYPE=INS;SUPTYPE=AL,SR;SVLEN=1238;STRANDS=+-;STRANDS2=13,14,13,14;RE=27;REF_strand=0,0;Strandbias_pval=1;AF=1	GT:DR:DV	1/1:0:27
chr9	26135118	34522	TCTTTCTTTCTTTCTTTCTTTCTTTCTTTCTTTCTTTCTTTTCTTTCTTTCTTTCTTTCTTCTTTCTTTCTTTCTTTCTTTTCTTTCTTTCTCTTTCTTCTTTCTTTC	N	.	PASS	PRECISE;SVMETHOD=Snifflesv1.0.12;CHR2=chr9;END=26135227;STD_quant_start=9.121403;STD_quant_stop=3.492850;Kurtosis_quant_start=-0.742240;Kurtosis_quant_stop=-0.235455;SVTYPE=DEL;SUPTYPE=AL;SVLEN=-109;STRANDS=+-;STRANDS2=9,7,9,7;RE=16;REF_strand=41,38;Strandbias_pval=0.790305;AF=0.168421	GT:DR:DV	0/0:79:16
chr9	26172408	34523	TATATATTATATATATATATATATATAATATATATATATATATATATAGCACAAGC	N	.	PASS	PRECISE;SVMETHOD=Snifflesv1.0.12;CHR2=chr9;END=26172464;STD_quant_start=1.129541;STD_quant_stop=0.669534;Kurtosis_quant_start=-0.886754;Kurtosis_quant_stop=-1.012414;SVTYPE=DEL;SUPTYPE=AL;SVLEN=-56;STRANDS=+-;STRANDS2=32,27,32,27;RE=59;REF_strand=54,45;Strandbias_pval=1;AF=0.373418	GT:DR:DV	0/1:99:59
chr9	26279725	34524	N	TGGGGGGGGGGGGGGGGGGGGGGGGGTGGGGGGGGGGGGGGGGGGGGGGGGGGGGGGGGGGGGGGGGGGG	.	FAIL_NOTPRECISE	IMPRECISE;SVMETHOD=Snifflesv1.0.12;CHR2=chr9;END=26279763;STD_quant_start=0.000000;STD_quant_stop=39.098167;Kurtosis_quant_start=2.485529;Kurtosis_quant_stop=6.347763;SVTYPE=INS;SUPTYPE=AL;SVLEN=87;STRANDS=+-;STRANDS2=22,2,22,2;RE=24;REF_strand=53,47;Strandbias_pval=0.000360225;AF=0.193548	GT:DR:DV	0/0:100:24
chr9	26316553	34525	NNNNNNNNNNNNNNNNNNNNNNNNNNNNNNNNNNNNN	N	.	FAIL_GAP	PRECISE;SVMETHOD=Snifflesv1.0.12;CHR2=chr9;END=26316773;STD_quant_start=9.080287;STD_quant_stop=0.000000;Kurtosis_quant_start=-2.165858;Kurtosis_quant_stop=2.516292;SVTYPE=DEL;SUPTYPE=AL,NR;SVLEN=-220;STRANDS=+-;STRANDS2=34,29,34,29;RE=63;REF_strand=36,32;Strandbias_pval=1;AF=0.480916	GT:DR:DV	0/1:68:63
chr9	26375552	34526	N	GCCCCCCCCCCCGTTCCCCCCTTGTCTTTTGGGTGTGTTGTGTTGTTTACCCCCCGGTTTTTGATTTTTTGTTGTCCCCCCCCCCCACCCCCCCCCCCCCCCC	.	FAIL_NOTPRECISE	IMPRECISE;SVMETHOD=Snifflesv1.0.12;CHR2=chr9;END=26375551;STD_quant_start=11.766671;STD_quant_stop=18.307971;Kurtosis_quant_start=-1.669117;Kurtosis_quant_stop=6.515671;SVTYPE=INS;SUPTYPE=AL;SVLEN=69;STRANDS=+-;STRANDS2=21,1,21,1;RE=22;REF_strand=47,35;Strandbias_pval=0.000697938;AF=0.211538	GT:DR:DV	0/0:82:22
chr9	26397732	34527	AAGCACCAGTGTCCTGCTAGAGTGTCCTGGCAGGCGGCGGGAGGGGAGGAGGGTGTCAGACTTGGGGTATGGGCTCAAGACCCCTTTCTGGAAGCAAGGGGTGGGGCAAGGATCTGATGTTTGTTTCCAAATGGCAAGGTCGAATCCCNNNNNNNNNNGCGGC	N	.	FAIL_NOTPRECISE	IMPRECISE;SVMETHOD=Snifflesv1.0.12;CHR2=chr9;END=26397895;STD_quant_start=17.490538;STD_quant_stop=14.591741;Kurtosis_quant_start=-0.268321;Kurtosis_quant_stop=-1.416851;SVTYPE=DEL;SUPTYPE=AL;SVLEN=-163;STRANDS=+-;STRANDS2=36,38,36,38;RE=74;REF_strand=38,40;Strandbias_pval=1;AF=0.486842	GT:DR:DV	0/1:78:74
chr9	26402205	34528	NNNNNNNNNNNNNNNNNNNNNNNNNNNNNNNNNNNNNNNNNNNNNNNNNNNNNNNNNNNNNNNNNNNNNNNNNNNNNNNNNNNNNNNNNNNNNNNNNNNNNNNNNNNNNNNNNNNNNNNNNNNNNNNN	N	.	FAIL_GAP	PRECISE;SVMETHOD=Snifflesv1.0.12;CHR2=chr9;END=26402318;STD_quant_start=0.000000;STD_quant_stop=4.776838;Kurtosis_quant_start=5.222534;Kurtosis_quant_stop=2.866480;SVTYPE=DEL;SUPTYPE=AL,NR;SVLEN=-113;STRANDS=+-;STRANDS2=28,39,28,39;RE=67;REF_strand=28,41;Strandbias_pval=1;AF=0.492647	GT:DR:DV	0/1:69:67
chr9	26409620	34529	N	CCGGGGCCCGCGCCCTGGCTGGCAGGCGGGCGGCGGCGGCCCAGAGCGGCCCAGAGGCGGGCCGGGCCGCGCGAGGGCCGCGGAAGGACCCCCGAGCCCGCGCGTCGCGCTTTACGTGCCGTGATTGGG	.	PASS	PRECISE;SVMETHOD=Snifflesv1.0.12;CHR2=chr9;END=26409621;STD_quant_start=0.910642;STD_quant_stop=3.950918;Kurtosis_quant_start=14.115144;Kurtosis_quant_stop=3.661477;SVTYPE=INS;SUPTYPE=AL;SVLEN=128;STRANDS=+-;STRANDS2=35,47,35,47;RE=82;REF_strand=36,49;Strandbias_pval=1;AF=0.491018	GT:DR:DV	0/1:85:82
chr9	26418560	34530	N	TTGGTTGTTGTCATCTTTTCCACACCACCCTAGTGAAACGTAC	.	PASS	PRECISE;SVMETHOD=Snifflesv1.0.12;CHR2=chr9;END=26418560;STD_quant_start=6.557439;STD_quant_stop=6.700489;Kurtosis_quant_start=21.850089;Kurtosis_quant_stop=22.066625;SVTYPE=INS;SUPTYPE=AL;SVLEN=39;STRANDS=+-;STRANDS2=32,27,32,27;RE=59;REF_strand=43,44;Strandbias_pval=0.614879;AF=0.40411	GT:DR:DV	0/1:87:59
chr9	26418799	34531	TTTTATTTATTTTATTTTATTTTATTTTATTTT	N	.	PASS	PRECISE;SVMETHOD=Snifflesv1.0.12;CHR2=chr9;END=26418834;STD_quant_start=2.358495;STD_quant_stop=2.958040;Kurtosis_quant_start=-1.143454;Kurtosis_quant_stop=-0.836778;SVTYPE=DEL;SUPTYPE=AL;SVLEN=-35;STRANDS=+-;STRANDS2=15,18,15,18;RE=33;REF_strand=44,45;Strandbias_pval=0.838677;AF=0.270492	GT:DR:DV	0/0:89:33
chr9	26423966	34532	N	ATATAATCTTTATTTTTGGATTTTTTATTTGTGTTTGTTTTTTTTTTT	.	PASS	PRECISE;SVMETHOD=Snifflesv1.0.12;CHR2=chr9;END=26423972;STD_quant_start=4.289522;STD_quant_stop=3.093003;Kurtosis_quant_start=-2.074777;Kurtosis_quant_stop=1.453198;SVTYPE=INS;SUPTYPE=AL;SVLEN=42;STRANDS=+-;STRANDS2=32,29,32,29;RE=61;REF_strand=50,44;Strandbias_pval=1;AF=0.393548	GT:DR:DV	0/1:94:61
chr9	26435926	34533	N	CGGGTCGCCTCATGTGAGGTGGACCAACACCTTATCTATGCCACTAGGTTTAGGGCCCCTATGTTATGCTGGGGACATGTTAGTGTCCTGCTGAAGTTTTCAGTTCCTCAGAGAAAGAGGCCATAGCGTAAACC	.	FAIL_GAP	PRECISE;SVMETHOD=Snifflesv1.0.12;CHR2=chr9;END=26435928;STD_quant_start=0.698430;STD_quant_stop=3.360459;Kurtosis_quant_start=18.275521;Kurtosis_quant_stop=27.244459;SVTYPE=INS;SUPTYPE=AL;SVLEN=128;STRANDS=+-;STRANDS2=41,42,41,42;RE=83;REF_strand=42,43;Strandbias_pval=1;AF=0.494048	GT:DR:DV	0/1:85:83
chr9	26439161	34534	AACCTAATATAGGTAGATATTACCTATCAGATAGTAGANNNNNNNNNNGGGAAGGCAGAGACCAGGAGAGGGTTTTCTCTTTACCCAAAAGGGTATAGCTTCTCAGTAGCACAGCCTGGAATGGCCTGTCATCGGATCTCTACTCCAGCTCACAAAGTCTCATGGACTGTCTCAGGCCAAGGGGAACAGGTAGGGGGACCTTCCAGAGTAAACTGCAGGCCGTGTTAGCAGCCTCGGGTGTCTGTCTAGGTGTTGACAGGCCCCTTCTAC	N	.	PASS	PRECISE;SVMETHOD=Snifflesv1.0.12;CHR2=chr9;END=26439433;STD_quant_start=6.683313;STD_quant_stop=7.512383;Kurtosis_quant_start=0.308624;Kurtosis_quant_stop=-0.109952;SVTYPE=DEL;SUPTYPE=AL;SVLEN=-272;STRANDS=+-;STRANDS2=43,36,43,36;RE=79;REF_strand=45,39;Strandbias_pval=1;AF=0.484663	GT:DR:DV	0/1:84:79
chr9	26469507	34535	CCCCCCTACTCCTACCCCTCTCTCTCTGGGGGCAGCTGAGCTCTCAGCCCCTCCT	N	.	PASS	PRECISE;SVMETHOD=Snifflesv1.0.12;CHR2=chr9;END=26469562;STD_quant_start=4.981447;STD_quant_stop=4.068852;Kurtosis_quant_start=-1.983045;Kurtosis_quant_stop=-1.476041;SVTYPE=DEL;SUPTYPE=AL;SVLEN=-55;STRANDS=+-;STRANDS2=30,25,30,25;RE=55;REF_strand=42,45;Strandbias_pval=0.494774;AF=0.387324	GT:DR:DV	0/1:87:55
chr9	26495271	34536	N	AAAAGAAAAACAAAGAAAGGGGGAAAAGAAGAAAGAAAGAACGGAACCAAGGTGAAGGAAAGAAACGGTTAAAAGTAAGGAAAGGTGAA	.	FAIL_NOTPRECISE	IMPRECISE;SVMETHOD=Snifflesv1.0.12;CHR2=chr9;END=26495285;STD_quant_start=19.907285;STD_quant_stop=19.028925;Kurtosis_quant_start=0.030446;Kurtosis_quant_stop=0.303447;SVTYPE=INS;SUPTYPE=AL;SVLEN=65;STRANDS=+-;STRANDS2=4,10,4,10;RE=14;REF_strand=46,49;Strandbias_pval=0.250757;AF=0.12844	GT:DR:DV	0/0:95:14
chr9	26560867	34537	N	TACCTTATTTTTTTTTATTTTTTTTCATTTTTCTTTATTTATGGCATAGTCACCGAGCGAGAGAGAGAGAGGCAGAGACACGGCAGAGGAAGAAGCAGGCTCCATGCACCGCGGCGCCGACGTGGGATTCGATTCCCGGGTCTCCAGGATCGCCGCCCGGGGCCAAAGGCAGGCGCCAAACCACTTGCGCACCCAGGGATCCCGAGGTGTTTC	.	PASS	PRECISE;SVMETHOD=Snifflesv1.0.12;CHR2=chr9;END=26560880;STD_quant_start=3.387958;STD_quant_stop=4.378803;Kurtosis_quant_start=13.054275;Kurtosis_quant_stop=7.230711;SVTYPE=INS;SUPTYPE=AL;SVLEN=209;STRANDS=+-;STRANDS2=18,29,18,29;RE=47;REF_strand=46,60;Strandbias_pval=0.597499;AF=0.30719	GT:DR:DV	0/1:106:47
chr9	26576403	34538	N	CCTGGGTGGCGGCAGCGGTTTTGGCGCCTGCCTTGGCCGCAGGGCGCGATCCTGGAGCACCGGGATCGAAATCCCACGTTCGGGCTCCCTGCTGGAGCTGCTTCTCCACTCTGGCCTCTCTCTCTCCTCTCTCTCCTCTCTCTCTATGTTGTGACTAGCTAAATAAATAAAAGAAAAAAAAACAAAAAAAAGAAAAGGATCTA	.	PASS	PRECISE;SVMETHOD=Snifflesv1.0.12;CHR2=chr9;END=26576412;STD_quant_start=1.653280;STD_quant_stop=3.444803;Kurtosis_quant_start=6.101638;Kurtosis_quant_stop=3.513124;SVTYPE=INS;SUPTYPE=AL,SR;SVLEN=205;STRANDS=+-;STRANDS2=16,14,16,14;RE=30;REF_strand=42,52;Strandbias_pval=0.528901;AF=0.241935	GT:DR:DV	0/0:94:30
chr9	26603153	34539	AGATGGGATCCCTGGGTGGCGCAGCGGTTTGGCGCCTGCCTTTGGCCCGGGGCACGATCCTGGAGACCCGGGATCGAATCCCACGTCGGGCTCCCAGTGCATGGAGCTTGCTTCTCCCTCTGCCTGTGTCTCTGCCTCTCTCTCTCTCTCTGTGACTATCATAAATAAATAAAAGTTAAAAAAAATTTAAAAAAAAAAAAAAAAAAAAGAATCTGTGA	N	.	PASS	PRECISE;SVMETHOD=Snifflesv1.0.12;CHR2=chr9;END=26603371;STD_quant_start=2.795499;STD_quant_stop=2.341256;Kurtosis_quant_start=3.779080;Kurtosis_quant_stop=0.997443;SVTYPE=DEL;SUPTYPE=AL;SVLEN=-218;STRANDS=+-;STRANDS2=25,30,25,30;RE=55;REF_strand=33,44;Strandbias_pval=0.859155;AF=0.416667	GT:DR:DV	0/1:77:55
chr9	26605593	34540	N	AGTAGGCTTTGAAAATTTTTTTTTTTATAATTTTTATTGTATTTAGGATAGCACAGAGAGAGAGAGAGAGAGGCAAAGAGACAAAGGACAGAGGGAAGGAGCAGGCCCTCCATGCACCGGGAGAAGCCCCGACGTGGGGAAGTTCGATCCCCGGTACTCCAGGAAATACGCGGCACCGGGCAAAGAGCAGGCGCCAACCGCCTTGCGCCACCCAGGGATCCCCC	.	PASS	PRECISE;SVMETHOD=Snifflesv1.0.12;CHR2=chr9;END=26605601;STD_quant_start=1.835857;STD_quant_stop=4.895198;Kurtosis_quant_start=-1.421561;Kurtosis_quant_stop=1.867245;SVTYPE=INS;SUPTYPE=AL;SVLEN=211;STRANDS=+-;STRANDS2=26,28,26,28;RE=54;REF_strand=33,39;Strandbias_pval=0.857678;AF=0.428571	GT:DR:DV	0/1:72:54
chr9	26610159	34541	ATTTACATTTTGGCAGTTACAGCACACTGTTGGCTGATTTTGAACTTGTAATCAATGAAAA	N	.	FAIL_NOTPRECISE	IMPRECISE;SVMETHOD=Snifflesv1.0.12;CHR2=chr9;END=26610220;STD_quant_start=13.743685;STD_quant_stop=10.514540;Kurtosis_quant_start=-2.060954;Kurtosis_quant_stop=-1.874450;SVTYPE=DEL;SUPTYPE=AL;SVLEN=-61;STRANDS=+-;STRANDS2=17,19,17,19;RE=36;REF_strand=36,31;Strandbias_pval=0.543095;AF=0.349515	GT:DR:DV	0/1:67:36
chr9	26615971	34542	CTCTCTCTCTCTCTCTCTCTCTCTCTCGTGTCTGC	N	.	PASS	PRECISE;SVMETHOD=Snifflesv1.0.12;CHR2=chr9;END=26616006;STD_quant_start=3.384456;STD_quant_stop=2.662876;Kurtosis_quant_start=-1.498235;Kurtosis_quant_stop=-1.529799;SVTYPE=DEL;SUPTYPE=AL;SVLEN=-35;STRANDS=+-;STRANDS2=20,24,20,24;RE=44;REF_strand=47,33;Strandbias_pval=0.188703;AF=0.354839	GT:DR:DV	0/1:80:44
chr9	26624685	34543	N	GTATCGGGCTCCCTGTGTGGCCGCAGAGGTTTGCGCCTGGCCTTTGGCCCAGGGCGCGATCCCGGAGACCCGGGATCGAATCCCACGTCGGGCTTCCGTTGGGCCATGGAGGCCTGCCTTCTCCCTCTGCTGTGTCTCTGCCCCTCCCTCTCCCTCTCTCTCTCTCTCTCTCTCTCTGTGACTCTCATACATAAAAAAACAACAAAAAAAACAAAAGTTTGT	.	PASS	PRECISE;SVMETHOD=Snifflesv1.0.12;CHR2=chr9;END=26624694;STD_quant_start=2.877113;STD_quant_stop=5.916080;Kurtosis_quant_start=7.519722;Kurtosis_quant_stop=11.783360;SVTYPE=INS;SUPTYPE=AL;SVLEN=221;STRANDS=+-;STRANDS2=20,17,20,17;RE=37;REF_strand=47,39;Strandbias_pval=1;AF=0.300813	GT:DR:DV	0/1:86:37
chr9	26632272	34544	TAAAAGGAGATAGTAGGAAAAAAAAAAAAAAAAAAAAAAAAAAAAAAAAAAAAGGAGATAGTAGGGATCCCTGGGTGGCGCAGCGGTTTGGCGCCTGCCTTTGGCCCAGGGCGCGATCCTGGAGACCCGGGATCGAATCCCACGTCGGGCTCCCGGTGCATGGAGCCTGCTTCTCCCTCGGCCTGTGTCTCTGCCTCTCTCTCTCTCTCTGTGACTATCATAAATAAATAAATAAAATATTTTAAAAAAAAAAAAAA	N	.	PASS	PRECISE;SVMETHOD=Snifflesv1.0.12;CHR2=chr9;END=26632528;STD_quant_start=1.778002;STD_quant_stop=1.917660;Kurtosis_quant_start=19.958895;Kurtosis_quant_stop=-1.595055;SVTYPE=DEL;SUPTYPE=AL;SVLEN=-256;STRANDS=+-;STRANDS2=34,28,34,28;RE=62;REF_strand=46,44;Strandbias_pval=0.741384;AF=0.407895	GT:DR:DV	0/1:90:62
chr9	26654418	34545	CCTGCTATTTTATTTTATTTTATTTTATTTTTTTTTTTTAAG	N	.	PASS	PRECISE;SVMETHOD=Snifflesv1.0.12;CHR2=chr9;END=26654460;STD_quant_start=1.243163;STD_quant_stop=1.087115;Kurtosis_quant_start=-1.687363;Kurtosis_quant_stop=-1.665166;SVTYPE=DEL;SUPTYPE=AL;SVLEN=-42;STRANDS=+-;STRANDS2=12,10,12,10;RE=22;REF_strand=38,34;Strandbias_pval=1;AF=0.234043	GT:DR:DV	0/0:72:22
chr9	26672753	34546	N	CCCCCCACCCCCCCCCCCCCCCACCCCCCCCCCCCCCTTTCCCCCCCCCCCCCCCCCCCCCCCCCCCCCCCCCCCCCACCCCCCCCCCCCCCCCCCCCCCCCCCCCCCCCCCCCCCCCCCCCCCCCCCCCCCCCCCCCCCCCCCCCCCCCCCCCCCCCAGCAACCCACCTGCGCCCCCGCACGCGCCGGCCGCGCCCTGGGGCGCGGTCAGCGCCCCCGATGCTGTGCTCGTCTGTCCGCAGGGGCCGCCCGGCCTGCCTGAGGCCCCCCTGGACCCCGCGCCGCCGCCCCTCGTCTCCCAGGCCGCCCAGCTTCCCAGCAACACCTTCGGTTTAAAGCCCCAGAGCAGTTTTCCCGGCGGGGTCGAGCCCGGGAAGCGCCGCGTGCCCACCTGCCCCGCGCCGGGCTCCTCCGACTCGGGCTGGTGGCCAGGCAGCTTCCCACGCGGGGGGCCGGCAGGATGCCCGGCCTCGCTCGGAAGAAGAAGCGTGCGCCGCTGACGCACCGTTCCTGGCGCACAGCAGGGCCTCCTAATGCCACGGTTTGCCTAGCAAGGCTTGGGAAGCGCGCAGGAAATGCCTCCGCAGCTCCCCCTGAAAATAATCCCTTGTTCCTCGGGCCCAATGGCTATGGGGGTGTTCCTCAGGTGGGGTACTTTGTAGGGGGTGCCAGGGGAGGGAATTTGCAGTCGGAATTATGTGGACATTTTTATTTTCCGTAACTGGCTTTATTTTATTTTTAAAGCCATTATTTTATTTGAGTAGCAGTACAGAACCTGCACACGAGCAGGGGGAGCGGACGATCGGAGAGAGAGAGAATCTCCAGCGGAAACCCCCCACCCTCCACTGAGGGCAGCGCCCCATGCGGGGCCCTTGATCCCAGCCTCCCCCCCCGCCCCCCCCCCTCACCCCCCGAGCTCCTGTCTGAGCCGGCGCAGCCCAGGTTGATGTTTAACCGGCTTCACCCCCCAGGTGCCCCTCCAAAACCGGGCTGCTCCCATCCAGTTTTTCATGTTGCTGCGTAGCGCCGTTTCTTTCTTTTTAAAATCATATTTTATTATTATTCATGAGAGACAACACCAGCAGCAGAGGCATGGACACAGGCCAGAGGGAGACGCAGGGTCCGTGCAGGAGCCCCCACACGGACCTGATCCCGGGACTCCAGGAACAGGCCCGGGCAT	.	FAIL_NOTPRECISE	IMPRECISE;SVMETHOD=Snifflesv1.0.12;CHR2=chr9;END=26672752;STD_quant_start=1.923538;STD_quant_stop=236.968352;Kurtosis_quant_start=6.726873;Kurtosis_quant_stop=0.794772;SVTYPE=INS;SUPTYPE=AL,SR;SVLEN=2240;STRANDS=+-;STRANDS2=4,8,4,8;RE=12;REF_strand=0,0;Strandbias_pval=1;AF=1	GT:DR:DV	1/1:0:12
chr9	26676744	34547	CATCCCCCCCACAAAACCCAGCGAGTCGCGTTAACCCCCGGCCTTCCATGATTCACGGCACTCTGCTGGATCTCGGAATTGTGCCCGCT	N	.	PASS	PRECISE;SVMETHOD=Snifflesv1.0.12;CHR2=chr9;END=26676833;STD_quant_start=1.133893;STD_quant_stop=0.377964;Kurtosis_quant_start=1.567797;Kurtosis_quant_stop=8.184296;SVTYPE=DEL;SUPTYPE=AL;SVLEN=-89;STRANDS=+-;STRANDS2=31,40,31,40;RE=71;REF_strand=46,47;Strandbias_pval=0.528397;AF=0.432927	GT:DR:DV	0/1:93:71
chr9	26687371	34548	N	CCCCCCCCCCCCCCCCCCCCCCCCCCCCCCCCCCCCCCCCCCCCCCCCCCCCCCCCCCCCCCCCCCCCCCCCCCCCCCC	.	FAIL_NOTPRECISE	IMPRECISE;SVMETHOD=Snifflesv1.0.12;CHR2=chr9;END=26687375;STD_quant_start=8.258329;STD_quant_stop=27.571725;Kurtosis_quant_start=2.928922;Kurtosis_quant_stop=1.176541;SVTYPE=INS;SUPTYPE=AL;SVLEN=44;STRANDS=+-;STRANDS2=1,11,1,11;RE=12;REF_strand=50,47;Strandbias_pval=0.00492248;AF=0.110092	GT:DR:DV	0/0:97:12
chr9	26702884	34549	N	CAGGCTAAGTCATTTGTTTTTTTTTTTCTTTTTTTCTTTTATTTTTTATTTTTTATTATTATCTTTTTTTTATTGGTGTATCTTCAATTTCTCACATACAGAATAAACAGCCACTTGTAACCGTCACCCATTCACTTCCCATGTGCCCGCCCTATCCCCTTCTACCACCCCTAGTTTCCGCTTCCCAGAAGGGAGAAGTCTTTTACGTTCTGTTCCCTTGGAATTCCACACATTTCGTTCTACCGTCCTTATTTCCCTTCACTATTCATCTATATTCCCCAAAATGACTGAGAAAACAATAATGTTTGTCCTTCTCCTGAAGAGAATGACCTTTACTCCACTAGCATACTACCCTCCCGTTCCATCCACGTTGTGAAGCAACATTGGGGGGTATTTGTCATTATACTGCTCGAGCTCAATTTCATTGTATACCTAAAACCCATCTTCTTTATCACATTCATTTTTCGTTGGCCACCGAAGGACTCCTTCCACAGTTTGCCTATCGTGGAGCCCTTGCTGCTAGGAAACATCTGGGTGCAGGGTCCCGAAGGTTATCAGTTGCATTTGTATCTTTGGGGGTAAATCCCAACAGTGTTGCCAATGCTGGGTCGATGGCAGGTATTATTTTAACTGTTATTTGCGGAACCTCCACAACCGTTTCAAGAGTGGGCTGCACCAGTTTCACATTCCACCAACAGTTGTTAAGAGGGTTCCCTTTTCTCCGCCCATCCTCTCCAACATTTGTTGTTTCTTTCCTCTTGTTAATTTTCTCCATTCTCACTGGTGTGATGTGGTTATCCCATTGTTGTCGTTTTGATTTGTATTTCCCTGATGGCAAGTGCTGCAGAGCCTTTTCTCATAATGTCATTGTGGCCATGTCTATGTCTTCTCTGTGAGATTTCTGTTTCCCTGTCTTAGGCCCTTTCTGATTTGGATTGTTTTTCTGTGGTGTTGAGTTTATAATTTCTTATCGGATCTTGCGAACTAGCCCTTTTAGCTGATACAGTCATTTGGCACATATATCTTTCTCCATTCTGGTAGGTTTGCCTTTTGAGTTTTGTTGACGTATCACTTTGCTGTTATGCAAAATGCTTCTATTTATGAAAGTCCCAATAGTCATTTCGCTTTTGTTTCCTTTGCTTGGGAAGTCTCTTGCAAGAGATAGTTTGACTATGGGCCCGAGTCAAAAAAGGTGTGCCTGTGTTCTCCTTCTTAGGATTTTGAGGCATTCTTGTCTCACATTTAGATCTTTCATCCGATTTTGAGTTTATCTTTGTGTATGGTGTAAGAGCGAGTGGTCTTAGTTTCATTCTTATGCAAAAGCAGTGTGGGATGTCCACTTCCCAGCACCCTTTATTGCAGAG	.	FAIL_NOTPRECISE	IMPRECISE;SVMETHOD=Snifflesv1.0.12;CHR2=chr9;END=26702893;STD_quant_start=4.680252;STD_quant_stop=13.487207;Kurtosis_quant_start=13.960248;Kurtosis_quant_stop=8.345385;SVTYPE=INS;SUPTYPE=AL,SR;SVLEN=1342;STRANDS=+-;STRANDS2=25,17,25,17;RE=42;REF_strand=53,43;Strandbias_pval=0.710601;AF=0.304348	GT:DR:DV	0/1:96:42
chr9	26719385	34550	N	ATTCTAATTTTATTTTATTTTTTTTATTTTTTTTTTAAATTTTATTCTTATTTTATTTATTATGATAGTCACAGAGAAGAGTTAGAGAGAAGAGGCAGGAGGACACAGAGCAGCGGGAGAAGAGGCTCATTGCACCGGGAGCCCGCTGTGGGATTCGATCCCGGGATGTCCAGGATCGCGGCCCCTGGGGGGGGGGTCCCAAAAGGCGGCCCGCCAACCGCTGCGCCACCTAGGATCCC	.	PASS	PRECISE;SVMETHOD=Snifflesv1.0.12;CHR2=chr9;END=26719392;STD_quant_start=3.244906;STD_quant_stop=4.498366;Kurtosis_quant_start=16.692524;Kurtosis_quant_stop=19.391707;SVTYPE=INS;SUPTYPE=AL;SVLEN=234;STRANDS=+-;STRANDS2=29,39,29,39;RE=68;REF_strand=46,55;Strandbias_pval=0.753655;AF=0.402367	GT:DR:DV	0/1:101:68
chr9	26740138	34551	N	ACGCCCGCCCGCTCTCGTTTTTTAAAATGGGCTCCATACCCCCGCCCCACCACCCTCCCGTAGGGGTGCGCGCGGCGCCCAGCCTCGGCGGTCACACAGCTCGGGGCCCCCGGCGTTAAACCCAGTCCCGCCTCGCAGTGGCACCCGCCCCCTCACCCCAGAACCCCTCCGGCCGGCGGCCTCACCGCCCCCTGCCCTGGCCCTCGACGCCATTGGACGAGTCCGCCTGCCCAGGTCCTGGGCCGGCGGCGGAGGGAACCCCGGGGGACGAGGCCACACCGCCCTCCGGCGCCTCCAAGACGGAAAACCGGGCAATGAAGCGAACGTCCCGGGGGGACCGCCGGGGGCGGAACTAGAGGAAGGCTGGGAAAAGGGATTGGGGGAGAGAAGTGCCCAGTTGAAGGGCGACGGTGGTGGGTGGGGCGCTGAACGCGGGCCGGGTCCCGGCGAAGGCGCCTCGGAGAGAGGGGGGGAGGGGGAGCCAGGCAGGTTTGGCGGAGCGGGCGGCGAAGAGCGGGGAGGAGCCCGAGGCCCTCGAGAGGGAGGGGACAGTTTACGCG	.	FAIL_NOTPRECISE	IMPRECISE;SVMETHOD=Snifflesv1.0.12;CHR2=chr9;END=26740184;STD_quant_start=397.007934;STD_quant_stop=394.567865;Kurtosis_quant_start=-0.465230;Kurtosis_quant_stop=-0.242079;SVTYPE=INS;SUPTYPE=AL,SR;SVLEN=1069;STRANDS=+-;STRANDS2=7,4,7,4;RE=11;REF_strand=45,36;Strandbias_pval=0.750781;AF=0.119565	GT:DR:DV	0/0:81:11
chr9	26744504	34552	N	ATGAATGGTTCTCTTTTTTTTTTTTTTTTTTAATTTTTTATTTATTATGATCGTCCACAGATTGGAGCCGGCGAGCTGAAGAGACATAGGCCAGCGGGCGAAGCGGCTCATGCACCGGCGGAGCCTGATGTGGATTCGATCCCCGCGGCTCCAGGAATCGGCCCTGGGCCAACAGGCAGGCGCCAAACCGCTGCGCCACCCAGGATCCCA	.	PASS	PRECISE;SVMETHOD=Snifflesv1.0.12;CHR2=chr9;END=26744516;STD_quant_start=1.201850;STD_quant_stop=4.149967;Kurtosis_quant_start=14.973610;Kurtosis_quant_stop=5.863059;SVTYPE=INS;SUPTYPE=AL;SVLEN=201;STRANDS=+-;STRANDS2=14,24,14,24;RE=37;REF_strand=42,41;Strandbias_pval=0.17452;AF=0.308333	GT:DR:DV	0/1:83:37
chr9	26744837	34553	AGCCAGAGGGGATCCCTGGGTGGCACAGCGGTTTGGCGCCTGCCTTTGGCCCAGGGCGTGATCCTGGAGACCCGGGATCAAATCCCACATCAGGCTCCCGGTGCATGGAGCCTGCTTCTCCCTCTGCCTGTGTCTCTGCCTCTCTCTCTCTCTCTCTCTCTGTGACTATCATAAATAAATAAAAATTTAAAAAAAAAAAAAAAAAAAAAGAAATG	N	.	PASS	PRECISE;SVMETHOD=Snifflesv1.0.12;CHR2=chr9;END=26745046;STD_quant_start=3.197221;STD_quant_stop=3.324990;Kurtosis_quant_start=9.954590;Kurtosis_quant_stop=-1.735317;SVTYPE=DEL;SUPTYPE=AL;SVLEN=-209;STRANDS=+-;STRANDS2=15,21,15,21;RE=36;REF_strand=37,39;Strandbias_pval=0.546066;AF=0.321429	GT:DR:DV	0/1:76:36
chr9	26750754	34554	AAAGAAGAAAGAAAGAAAGAAAGAAAGAAAGAAAGAAAGAAAGAAGAAAGAAAGAAAGAA	N	.	FAIL_NOTPRECISE	IMPRECISE;SVMETHOD=Snifflesv1.0.12;CHR2=chr9;END=26750820;STD_quant_start=17.690143;STD_quant_stop=12.826902;Kurtosis_quant_start=-1.976572;Kurtosis_quant_stop=-1.748615;SVTYPE=DEL;SUPTYPE=AL;SVLEN=-66;STRANDS=+-;STRANDS2=19,16,19,16;RE=35;REF_strand=41,44;Strandbias_pval=0.555142;AF=0.291667	GT:DR:DV	0/0:85:35
chr9	26755023	34555	GGGCAGGCCTTTCTTTTTTTTTTTTTTTTTTTTTTTTTTTTATTTTTTTATTTATGATAGTCACAGAGAGAGAGAGAGAGAGGCAGAGACACAGGCAGAGGGAGAAGCAGGCTCCATGCACCGGGAGCCTGATGTGGGATTTGATCCCGGGTCTCCAGGATCACGCCCTGGGCCAAAGGCAGGCGCCAAACCGCTGCGCCACCCAGGGATCCC	N	.	PASS	PRECISE;SVMETHOD=Snifflesv1.0.12;CHR2=chr9;END=26755236;STD_quant_start=1.777639;STD_quant_stop=1.385641;Kurtosis_quant_start=-1.729244;Kurtosis_quant_stop=-1.604094;SVTYPE=DEL;SUPTYPE=AL;SVLEN=-213;STRANDS=+-;STRANDS2=25,25,25,25;RE=50;REF_strand=44,47;Strandbias_pval=0.862178;AF=0.35461	GT:DR:DV	0/1:91:50
chr9	26767239	34556	N	CCCCCCGCCCCCCCCCCCCCCCCCCCCCCCCCCCCCCTCCCCCCCCCCCCCCCCCCCCCCCCCCCCCCCC	.	FAIL_NOTPRECISE	IMPRECISE;SVMETHOD=Snifflesv1.0.12;CHR2=chr9;END=26767260;STD_quant_start=1.140175;STD_quant_stop=30.385852;Kurtosis_quant_start=1.185581;Kurtosis_quant_stop=-1.477951;SVTYPE=INS;SUPTYPE=AL;SVLEN=62;STRANDS=+-;STRANDS2=4,15,4,15;RE=19;REF_strand=49,49;Strandbias_pval=0.0240455;AF=0.162393	GT:DR:DV	0/0:98:19
chr9	26829672	34557	N	AAAGTTTCAATCTTTTTTTTTTTTTTTTTTTTTTTTTTTTTTTTTTTAGC	.	PASS	PRECISE;SVMETHOD=Snifflesv1.0.12;CHR2=chr9;END=26829678;STD_quant_start=2.449490;STD_quant_stop=4.114435;Kurtosis_quant_start=4.395800;Kurtosis_quant_stop=10.332332;SVTYPE=INS;SUPTYPE=AL;SVLEN=45;STRANDS=+-;STRANDS2=11,17,11,17;RE=28;REF_strand=50,53;Strandbias_pval=0.402787;AF=0.21374	GT:DR:DV	0/0:103:28
chr9	26834137	34558	CCCTCCCTCCCTTCCTTCCTTCCTTCCTTCCTTCCTTCCTTCCNNNNNNNNNNC	N	.	PASS	PRECISE;SVMETHOD=Snifflesv1.0.12;CHR2=chr9;END=26834190;STD_quant_start=7.710022;STD_quant_stop=2.357023;Kurtosis_quant_start=-0.600410;Kurtosis_quant_stop=-0.941320;SVTYPE=DEL;SUPTYPE=AL;SVLEN=-53;STRANDS=+-;STRANDS2=28,27,28,27;RE=55;REF_strand=40,43;Strandbias_pval=0.862136;AF=0.398551	GT:DR:DV	0/1:83:55
chr9	26850166	34559	AAAGTTGTTAAGAGGGATCCCTGGGTGGCGCAGCAGTTTGGCGCCTGCCTTTGGCCCAGGGCGCAATCCTGGAGACCCGGGATCGAATCCCACGTCAGGCTCCCGGCATGGAGCCTGCTTCTCCCTCTGCCTATGTCTCTGCCTCTCTCTCTCTCTCTCTCTGTGACTATCACAAATAAATAAAAATTAAAAAAATAAAAAATAAAAAAAAAA	N	.	PASS	PRECISE;SVMETHOD=Snifflesv1.0.12;CHR2=chr9;END=26850380;STD_quant_start=1.755942;STD_quant_stop=1.563472;Kurtosis_quant_start=-0.835088;Kurtosis_quant_stop=-1.425723;SVTYPE=DEL;SUPTYPE=AL;SVLEN=-214;STRANDS=+-;STRANDS2=39,34,39,34;RE=73;REF_strand=54,46;Strandbias_pval=1;AF=0.421965	GT:DR:DV	0/1:100:73
chr9	26856231	34560	AAAATAAAATCACCAAAGAGATTTAAATAATTACTTATGACTG	N	.	PASS	PRECISE;SVMETHOD=Snifflesv1.0.12;CHR2=chr9;END=26856274;STD_quant_start=0.377964;STD_quant_stop=0.000000;Kurtosis_quant_start=-1.480806;Kurtosis_quant_stop=0.121824;SVTYPE=DEL;SUPTYPE=AL;SVLEN=-43;STRANDS=+-;STRANDS2=13,15,13,15;RE=28;REF_strand=43,58;Strandbias_pval=0.829939;AF=0.217054	GT:DR:DV	0/0:101:28
chr9	26861213	34561	AAAAAGCAGTATTTCGGGATCCCTGGGTGGCGCAGCGGTTTGGCGCCTGCCTTTGGCCCAGGGCGCGATCCTGGAGACCCGGGATCGAATCCCACATCGGGCTCCTGGTGCATGGAGCCTTCTTCTCCCTCTGCCTATGTCTCTGCCTCTCTCTCTCTCTCTGTGACTATCATAAATAAATAAAAATTTAAAAAAAAAAAAAAAATAAAAATAAAAAA	N	.	PASS	PRECISE;SVMETHOD=Snifflesv1.0.12;CHR2=chr9;END=26861431;STD_quant_start=3.634327;STD_quant_stop=2.979094;Kurtosis_quant_start=16.935431;Kurtosis_quant_stop=0.262667;SVTYPE=DEL;SUPTYPE=AL;SVLEN=-218;STRANDS=+-;STRANDS2=24,24,24,24;RE=48;REF_strand=42,50;Strandbias_pval=0.72178;AF=0.342857	GT:DR:DV	0/1:92:48
chr9	26886125	34562	N	CGAATAAGAAGAAGAAAAGAAGAAAAAAAGAAAAGAAAAGAAAAAGAAAGAAAGGAAAGATCCGAAAAGAAAAAAGAAGAATAAAGAAAGAAAGAAAAGAAAAAAGAGAAGAAGAAAGAAAATGCAAAGA	.	FAIL_NOTPRECISE	IMPRECISE;SVMETHOD=Snifflesv1.0.12;CHR2=chr9;END=26886185;STD_quant_start=11.216060;STD_quant_stop=66.858059;Kurtosis_quant_start=3.841204;Kurtosis_quant_stop=-0.855186;SVTYPE=INS;SUPTYPE=AL;SVLEN=68;STRANDS=+-;STRANDS2=1,14,1,14;RE=15;REF_strand=33,44;Strandbias_pval=0.00785349;AF=0.163043	GT:DR:DV	0/0:77:15
chr9	26897493	34563	N	CCCCAATTATTTTTTATTTATTTATTTTTTTTTTTAATTTTTATTATTTCTGATAGTCACAGAGAGAGAGAGAGACGGCGCAGAGACACCGGCATAGGGAGAAGCAGGCCTCCATGCACCGGGAGCCCGACGTGGATTCGATCCGGGTCTCCCGGATCGCGCCCCGGCCAAGGCAGGCGCCAACACCGTCTGCGCCACCCAGGGACC	.	PASS	PRECISE;SVMETHOD=Snifflesv1.0.12;CHR2=chr9;END=26897500;STD_quant_start=2.291288;STD_quant_stop=4.932883;Kurtosis_quant_start=0.407474;Kurtosis_quant_stop=6.485433;SVTYPE=INS;SUPTYPE=AL;SVLEN=213;STRANDS=+-;STRANDS2=13,11,13,11;RE=24;REF_strand=36,48;Strandbias_pval=0.359714;AF=0.222222	GT:DR:DV	0/0:84:24
chr9	26917632	34564	N	ATTTAAGAGGATGCCACGGGGTGGCTCAGCGGTTGGGCGCCTAGCCTTTGCCAGAGGCCGCATCCTGGAGAAGCCGGATCGAATGCCCACATTGGGCTCCCGGGTGCAATGGAGCCTTCTCCCGCTCTGCCTGTGTCCTCTGCCCCTCTTCTCTCTGTGTGAACTATCATAAATAAAGAAAAATTTAAAAAAAAAAAAAAAAAAAAATGTTCG	.	PASS	PRECISE;SVMETHOD=Snifflesv1.0.12;CHR2=chr9;END=26917643;STD_quant_start=1.483240;STD_quant_stop=3.420526;Kurtosis_quant_start=-1.605424;Kurtosis_quant_stop=6.067364;SVTYPE=INS;SUPTYPE=AL;SVLEN=213;STRANDS=+-;STRANDS2=8,11,8,11;RE=19;REF_strand=45,41;Strandbias_pval=0.457102;AF=0.180952	GT:DR:DV	0/0:86:19
chr9	26918908	34565	CAGAAGTCTTGGGATCCCTGGGTGGCGCAGCGGTTTGGCGCCTGCCTTTGGCCCAGGGCGCGATCCTGGAGACCTGGGATCGAATCCCACGTCGGGCTCCTGGTGCGTGGAGCCTGCTTCTCCCTCTGCCTGTGTCTCTGCCTCTCTCTCTTTCTCTCTGTGTGACTATCATAAATAAATAAAAATTAAAAAAAAAAAAAAAAAAA	N	.	PASS	PRECISE;SVMETHOD=Snifflesv1.0.12;CHR2=chr9;END=26919113;STD_quant_start=3.741657;STD_quant_stop=3.316625;Kurtosis_quant_start=5.710810;Kurtosis_quant_stop=1.478777;SVTYPE=DEL;SUPTYPE=AL;SVLEN=-205;STRANDS=+-;STRANDS2=7,11,7,11;RE=18;REF_strand=43,39;Strandbias_pval=0.435597;AF=0.18	GT:DR:DV	0/0:82:18
chr9	26923528	34566	N	ACTTGCCTCGAAAAAAAAAAAAAAAAAAAAAAAAGAAAG	.	PASS	PRECISE;SVMETHOD=Snifflesv1.0.12;CHR2=chr9;END=26923530;STD_quant_start=3.301515;STD_quant_stop=4.732864;Kurtosis_quant_start=6.654673;Kurtosis_quant_stop=5.674586;SVTYPE=INS;SUPTYPE=AL;SVLEN=39;STRANDS=+-;STRANDS2=14,6,14,6;RE=20;REF_strand=48,37;Strandbias_pval=0.319477;AF=0.190476	GT:DR:DV	0/0:85:20
chr9	26947967	34567	N	GAGATTCCATGAACAAAAAAAAAAAAAAAAGGGATCCCTGGGGGTGGCGCAGGGTGAGCGCCGCCTTTGCCGCAGGGGCGATCCTGGACCCCCGGGATCGAATCCCACGTCAGAGCTCCCGGTGCATGGAGCCCTGCTTCTCCCCCGGGCCTGGGTCTCTTGCGGCTCTGCTCTTCCTCTCGTCACTGTGTGCCTGAATCATAAAAAAGAAAAAAAAAAA	.	PASS	PRECISE;SVMETHOD=Snifflesv1.0.12;CHR2=chr9;END=26947973;STD_quant_start=4.324350;STD_quant_stop=3.376389;Kurtosis_quant_start=5.916321;Kurtosis_quant_stop=6.407918;SVTYPE=INS;SUPTYPE=AL;SVLEN=213;STRANDS=+-;STRANDS2=10,10,10,10;RE=20;REF_strand=36,33;Strandbias_pval=1;AF=0.224719	GT:DR:DV	0/0:69:20
chr9	26961817	34568	AAAAGAAAAGAAAAGAAAAGAAAAGAAAAGAAAAGAAAAGAAAAGAAAAGAAAAGGGAAAGGAAAGGA	N	.	PASS	PRECISE;SVMETHOD=Snifflesv1.0.12;CHR2=chr9;END=26961881;STD_quant_start=4.711688;STD_quant_stop=4.949747;Kurtosis_quant_start=-0.243587;Kurtosis_quant_stop=2.076269;SVTYPE=DEL;SUPTYPE=AL;SVLEN=-64;STRANDS=+-;STRANDS2=8,6,8,6;RE=14;REF_strand=36,24;Strandbias_pval=1;AF=0.189189	GT:DR:DV	0/0:60:14
chr9	26963700	34569	GGAAGGAAGGAAGGAAGGAAGGAAGGAAGGAAGGGAGGGAGGGAGGGAGGGAGGG	N	.	PASS	PRECISE;SVMETHOD=Snifflesv1.0.12;CHR2=chr9;END=26963756;STD_quant_start=2.733238;STD_quant_stop=4.677858;Kurtosis_quant_start=-0.051848;Kurtosis_quant_stop=-1.649206;SVTYPE=DEL;SUPTYPE=AL;SVLEN=-56;STRANDS=+-;STRANDS2=11,23,11,23;RE=34;REF_strand=33,35;Strandbias_pval=0.141224;AF=0.333333	GT:DR:DV	0/1:68:34
chr9	26968049	34570	N	TAGATATAATGTGATGATTGCTGATGATAGTCTAGATAGATAGATAGGC	.	PASS	PRECISE;SVMETHOD=Snifflesv1.0.12;CHR2=chr9;END=26968048;STD_quant_start=6.020797;STD_quant_stop=7.653975;Kurtosis_quant_start=0.407137;Kurtosis_quant_stop=1.031188;SVTYPE=INS;SUPTYPE=AL;SVLEN=50;STRANDS=+-;STRANDS2=9,15,9,15;RE=24;REF_strand=32,40;Strandbias_pval=0.637353;AF=0.25	GT:DR:DV	0/0:72:24
chr9	26987969	34571	N	ATCTTTTCTTTCTTGTCTTGCCTTTCTCCTTTCTTTGATTTTTTTTTTCGCTTTTATTTTTTCCCTTTCTTTTTTTCTTCCTTTCTTCTTTG	.	FAIL_NOTPRECISE	IMPRECISE;SVMETHOD=Snifflesv1.0.12;CHR2=chr9;END=26987968;STD_quant_start=6.906519;STD_quant_stop=17.615334;Kurtosis_quant_start=-1.846292;Kurtosis_quant_stop=5.599889;SVTYPE=INS;SUPTYPE=AL;SVLEN=95;STRANDS=+-;STRANDS2=20,0,20,0;RE=20;REF_strand=66,44;Strandbias_pval=0.000162881;AF=0.153846	GT:DR:DV	0/0:110:20
chr9	27045010	34572	N	TAATTTCTTTTTTTTTTGTTTTTTTTTTACCTTAT	.	PASS	PRECISE;SVMETHOD=Snifflesv1.0.12;CHR2=chr9;END=27045021;STD_quant_start=4.698609;STD_quant_stop=4.178701;Kurtosis_quant_start=6.104200;Kurtosis_quant_stop=5.019741;SVTYPE=INS;SUPTYPE=AL;SVLEN=35;STRANDS=+-;STRANDS2=16,10,16,10;RE=26;REF_strand=36,31;Strandbias_pval=0.642309;AF=0.27957	GT:DR:DV	0/0:67:26
chr9	27101433	34573	TATTTATTTATTTATTTATTTATTTATTTATTTATTTATTTATTTATTTATGA	N	.	PASS	PRECISE;SVMETHOD=Snifflesv1.0.12;CHR2=chr9;END=27101490;STD_quant_start=1.359590;STD_quant_stop=0.000000;Kurtosis_quant_start=-0.638564;Kurtosis_quant_stop=-0.516678;SVTYPE=DEL;SUPTYPE=AL;SVLEN=-57;STRANDS=+-;STRANDS2=32,34,32,34;RE=66;REF_strand=49,45;Strandbias_pval=0.74828;AF=0.4125	GT:DR:DV	0/1:94:66
chr9	27133814	34574	N	AAAAGATGTGAGGTGGGATACCCTGGGTGGCGCGCAGTTGTTTGGCGCCATGCCGTTGGCCCAAGGGCGCGATCGAGGGGAAAGGGACACGAGGATCGAATTCCCACATCGGGCTCCCGGTGCATGGAGCCGCTGCTTCCCTCTGCCCTGTGTCTCTGCCTCGCTCGCTCGCGGTGACATATCTAAATAAATAAAATTAAAAAAAAAAAAAAAAAAAAAAAAA	.	PASS	PRECISE;SVMETHOD=Snifflesv1.0.12;CHR2=chr9;END=27133813;STD_quant_start=2.059461;STD_quant_stop=3.868529;Kurtosis_quant_start=12.263411;Kurtosis_quant_stop=7.615658;SVTYPE=INS;SUPTYPE=AL;SVLEN=218;STRANDS=+-;STRANDS2=27,31,27,31;RE=58;REF_strand=50,48;Strandbias_pval=0.622012;AF=0.371795	GT:DR:DV	0/1:98:58
chr9	27188148	34575	GTTTCCTTTCGTTTCCTTTCGTTTCCTTTCGTTTCCTTTCG	N	.	PASS	PRECISE;SVMETHOD=Snifflesv1.0.12;CHR2=chr9;END=27188193;STD_quant_start=1.711307;STD_quant_stop=4.675162;Kurtosis_quant_start=0.841564;Kurtosis_quant_stop=0.006446;SVTYPE=DEL;SUPTYPE=AL;SVLEN=-45;STRANDS=+-;STRANDS2=15,13,15,13;RE=28;REF_strand=47,43;Strandbias_pval=1;AF=0.237288	GT:DR:DV	0/0:90:28
chr9	27191407	34576	TTTATTTATTTATTTTTTTAATTTATTTTTTATTGGTGTTCAATTTACTAACATACAGAATAACACCCAGTGCCCGTCACCCATTCACTCCCACCCCCCGCCCTCCTCCCCTTCTACCACCCCTAGTTCGTTTCCCAGAGTTAGCAGTCTTTACGTTCTGTCTCCCTTTCTGATATTTCCCACACATTTCTTCTCCCTTCCCTTATATTCCCTTTCACTATTATTTATATTCCCCAAATGAATGAGAACATATAATGTTTGTCCTTCTCCGACTGACTTACTTCACTCAGCATAATACCCTCCAGTTCCATCCACGTTGAAGCAAATGGTGGGTATTTGTCATTTCTAATGGCTGAGTAATATTCCATTGTATACATAAACCACATCTTCTTTATCCATTCATCTTTCGTTGGACACCGAGGCTCCTTCCCCAGTTTGGCTATCGTGGCCATTGCTGCTATAAACATCGGGGTGCAGGTGTCCCGGCGTT	N	.	PASS	PRECISE;SVMETHOD=Snifflesv1.0.12;CHR2=chr9;END=27191897;STD_quant_start=4.774062;STD_quant_stop=3.366502;Kurtosis_quant_start=7.421940;Kurtosis_quant_stop=-1.574135;SVTYPE=DEL;SUPTYPE=AL,SR;SVLEN=-490;STRANDS=+-;STRANDS2=25,23,25,23;RE=48;REF_strand=41,42;Strandbias_pval=0.856539;AF=0.366412	GT:DR:DV	0/1:83:48
chr9	27247449	34577	N	TTCTGTTCCTTTCCGTTCTTTCGTTGCTTTCTTCGTTCTTTCCTTTCTTTCCCTTTTCTTTTATTTTCATTCTTTATTGCTTCTTTCTTTCCTTCGTCTTTCTTCTTTTTTCTTTTCTTTCTTTTTTTCCTTTCTTTCTTTCTCTTTCTTCTCTTTCTCTTTCTTTCTCCTTTCTTCTTTCCTTTCT	.	FAIL_NOTPRECISE	IMPRECISE;SVMETHOD=Snifflesv1.0.12;CHR2=chr9;END=27247461;STD_quant_start=6.940221;STD_quant_stop=14.908983;Kurtosis_quant_start=1.444312;Kurtosis_quant_stop=9.309526;SVTYPE=INS;SUPTYPE=AL;SVLEN=182;STRANDS=+-;STRANDS2=11,25,11,25;RE=36;REF_strand=31,44;Strandbias_pval=0.302783;AF=0.324324	GT:DR:DV	0/1:75:36
chr9	27254351	34578	TGAGCTATTCTCTTTTTTTTTTTTTTTTTTTTTTTTTTTTTTTTTAAATTTTTATTTATTTATGATAGGCACACAGTGAGAGAGAGAGAGGCAGAGACACAGGCAGAGGGAGAAGCAGGCTCCATGCACCGGGAGCCCGACGTGGGATTCGATCCCGGGTCTCCAGGATCGCGCCCTGGGCCAAAGGCAGGCGCCAAACCGCTGCGCCACCCAGGGATCCC	N	.	PASS	PRECISE;SVMETHOD=Snifflesv1.0.12;CHR2=chr9;END=27254572;STD_quant_start=1.965613;STD_quant_stop=1.566699;Kurtosis_quant_start=14.436736;Kurtosis_quant_stop=3.965218;SVTYPE=DEL;SUPTYPE=AL;SVLEN=-221;STRANDS=+-;STRANDS2=19,26,19,26;RE=45;REF_strand=36,45;Strandbias_pval=0.852887;AF=0.357143	GT:DR:DV	0/1:81:45
chr9	27255467	34579	N	AATTTAGCTAAATACTTGGGATCCCGGGTGGCCGCAGCGGTTTGGCGCATACACTTTGGACGAAGGCGAGGGCTCGTCCCGGGAGAATGCCGGGATCGAAGCCCACGTCGGGCCTCGAAGCCGGGGACAAAGGGATGCCGCTTTCTGCCCTCTGCCTGTGTCTCTGCCTACCTCTCTCTCTGTGGGTGTAGAAGAGCATGAATACGATAAAATTAAAAAAAAGTTAGAAAAA	.	PASS	PRECISE;SVMETHOD=Snifflesv1.0.12;CHR2=chr9;END=27255478;STD_quant_start=2.489980;STD_quant_stop=4.979960;Kurtosis_quant_start=4.084801;Kurtosis_quant_stop=5.034248;SVTYPE=INS;SUPTYPE=AL;SVLEN=220;STRANDS=+-;STRANDS2=10,11,10,11;RE=21;REF_strand=40,47;Strandbias_pval=1;AF=0.194444	GT:DR:DV	0/0:87:21
chr9	27318559	34580	N	GATTACGAAAGAGGAGAAAGAAGAAAGAAAAGAAAGCGAAGAGAGAACAATGAGCGGTGAAAGTAAATGAAAGAGAAGACTCC	.	FAIL_NOTPRECISE	IMPRECISE;SVMETHOD=Snifflesv1.0.12;CHR2=chr9;END=27318572;STD_quant_start=18.579559;STD_quant_stop=25.774018;Kurtosis_quant_start=-1.486867;Kurtosis_quant_stop=-1.277456;SVTYPE=INS;SUPTYPE=AL;SVLEN=55;STRANDS=+-;STRANDS2=2,15,2,15;RE=17;REF_strand=39,34;Strandbias_pval=0.00231671;AF=0.188889	GT:DR:DV	0/0:73:17
chr9	27345571	34581	N	TGTTCATTCTTTCTTTCTCTCTCCCTCTCTCCCTCTCTCATCTATCTCTCCTCCTCTCTCCTCCCTCTCTCTCTTTTCTTTTCGCTCTCTCTCTCTCCTCTTCCATCTCTTTCTT	.	FAIL_NOTPRECISE	IMPRECISE;SVMETHOD=Snifflesv1.0.12;CHR2=chr9;END=27345621;STD_quant_start=12.573782;STD_quant_stop=39.898622;Kurtosis_quant_start=-0.378226;Kurtosis_quant_stop=-1.976305;SVTYPE=INS;SUPTYPE=AL;SVLEN=74;STRANDS=+-;STRANDS2=17,3,17,3;RE=20;REF_strand=41,30;Strandbias_pval=0.0342722;AF=0.21978	GT:DR:DV	0/0:71:20
chr9	27350037	34582	N	CAAGGAAAAGGGAAAAGTAAAGAAAAAAAGGCCAAGGAAAAAAGAAAAAAAAGAAAAGCCAAGAAATGAAACGC	.	FAIL_NOTPRECISE	IMPRECISE;SVMETHOD=Snifflesv1.0.12;CHR2=chr9;END=27350036;STD_quant_start=8.264381;STD_quant_stop=11.785584;Kurtosis_quant_start=1.792537;Kurtosis_quant_stop=-0.586748;SVTYPE=INS;SUPTYPE=AL;SVLEN=55;STRANDS=+-;STRANDS2=11,9,11,9;RE=20;REF_strand=35,35;Strandbias_pval=0.801602;AF=0.222222	GT:DR:DV	0/0:70:20
chr9	27444799	34583	N	CGTCCTTCGTGCTTGCTCAGAGAAAGCAGGGACCATGGACGTACGAGGTGTGCATGAACACCTCGTACGTCG	.	PASS	PRECISE;SVMETHOD=Snifflesv1.0.12;CHR2=chr9;END=27444800;STD_quant_start=0.000000;STD_quant_stop=1.542501;Kurtosis_quant_start=25.879099;Kurtosis_quant_stop=24.386603;SVTYPE=INS;SUPTYPE=AL;SVLEN=75;STRANDS=+-;STRANDS2=32,26,32,26;RE=58;REF_strand=40,34;Strandbias_pval=1;AF=0.439394	GT:DR:DV	0/1:74:58
chr9	27450367	34584	N	TAGTGGCCTCGCTAAGGAGGGTCCTCTGCTGGGCCTTGAATCCCAAACGCATTAGTTCCTGTCAAAAGGCAAACAAAGCCTGTT	.	PASS	PRECISE;SVMETHOD=Snifflesv1.0.12;CHR2=chr9;END=27450367;STD_quant_start=0.000000;STD_quant_stop=2.674987;Kurtosis_quant_start=15.593737;Kurtosis_quant_stop=12.946922;SVTYPE=INS;SUPTYPE=AL;SVLEN=84;STRANDS=+-;STRANDS2=49,42,49,42;RE=91;REF_strand=49,42;Strandbias_pval=1;AF=0.5	GT:DR:DV	0/1:91:91
chr9	27458731	34585	N	AAAGGTAGGATAAAACTAAATCTTAAATGAAAAAAAATGGGCATAAAAATGTTCGA	.	PASS	PRECISE;SVMETHOD=Snifflesv1.0.12;CHR2=chr9;END=27458744;STD_quant_start=5.733099;STD_quant_stop=5.142700;Kurtosis_quant_start=-1.584315;Kurtosis_quant_stop=1.270383;SVTYPE=INS;SUPTYPE=AL;SVLEN=44;STRANDS=+-;STRANDS2=41,36,41,36;RE=77;REF_strand=60,59;Strandbias_pval=0.770216;AF=0.392857	GT:DR:DV	0/1:119:77
chr9	27504042	34586	AAAAGACAAAATTCGGGATCCCTGGGTGGCGCAGCGGTTTGGCGCCTGCCTTTGGCCCAGGGCGCGATCCTGGAGACCCGGGATCGAATCCCACATCGGGCTCCCGGTGCATGGAGCCTGCTTCTCCCTCTGCCTGTGTCTCTGCCTCTCTCTCTTTCTCTCTGTGTGACTATCATAAATAATAAATAAAAATTAAAAAAAAAAAAAAA	N	.	PASS	PRECISE;SVMETHOD=Snifflesv1.0.12;CHR2=chr9;END=27504243;STD_quant_start=2.462214;STD_quant_stop=3.172144;Kurtosis_quant_start=-1.982654;Kurtosis_quant_stop=-1.863311;SVTYPE=DEL;SUPTYPE=AL;SVLEN=-201;STRANDS=+-;STRANDS2=13,19,13,19;RE=32;REF_strand=51,62;Strandbias_pval=0.691088;AF=0.22069	GT:DR:DV	0/0:113:32
chr9	27522927	34587	AAAACACAGAATGAGTACAACCTGAAATCTGGCATTGTGATGCCCCCAGATATGGTTTTCTTTTTTAAAATTCCCCTGGCTATTCGGGGTCTTTTCTGATTCCACACAAATCTTAAAATAATTTGTCTACTCTCTGAAGAAAGTCCATGTATTTTGCCACATTGGAAAACTGTGTGGAGGTTCCTCAAACAGTTAAAAATAGACCTGCCCTACGACCCAGCAATTGCACTGTTGGGGATTTACCCCAAAGATACAAATGCAATGAAACGCCGGGACACCTGCACCCTGATGTTTCTAGCAGCAATGGCCACTATAGCCAAACTGTGGAAGGAGCCTCGGTGTCCAACGAAAGATGAATGGATAAAGAAGATGTGGTTTATGTATACAATGGAATATTACTCAGCTATTAGAAATGACAAATACCCACCATTTGCTTCAACGTGGATGGAACTGGAGGGTATTATGCTGAGTGAAGTAAGTCAGTCGGAGAAGGACAAACATTATATGTTCTCATTCATTTGGGGAATATAAATAATAGTGAAAGGGAAAATAAGGGAAGGGAGAAGAAATGGGTGGGAAATATCAGAAAGGGAGACAGAACGTAAAGACTGCTAACTCTGGGAAACGAACTAGGGGTGGTAGAAGGGGAGGAGGGCGGGGGGTGGGAGTGAATGGGTGACGGGCACTGGGTGTTATTCTGTATGTTAGTAAATTGAACACCAATAAAAAAAAA	N	.	PASS	PRECISE;SVMETHOD=Snifflesv1.0.12;CHR2=chr9;END=27523660;STD_quant_start=3.572556;STD_quant_stop=1.597696;Kurtosis_quant_start=3.738989;Kurtosis_quant_stop=34.260171;SVTYPE=DEL;SUPTYPE=AL,SR;SVLEN=-733;STRANDS=+-;STRANDS2=40,37,40,37;RE=77;REF_strand=59,63;Strandbias_pval=0.663755;AF=0.386935	GT:DR:DV	0/1:122:77
chr9	27554672	34588	AGTTTGTAGTAATAAAACTAAATATAGTTTTA	N	.	PASS	PRECISE;SVMETHOD=Snifflesv1.0.12;CHR2=chr9;END=27554704;STD_quant_start=0.000000;STD_quant_stop=0.000000;Kurtosis_quant_start=3.838216;Kurtosis_quant_stop=4.907432;SVTYPE=DEL;SUPTYPE=AL;SVLEN=-32;STRANDS=+-;STRANDS2=9,8,9,8;RE=17;REF_strand=44,50;Strandbias_pval=0.792939;AF=0.153153	GT:DR:DV	0/0:94:17
chr9	27588888	34589	AAGAGAGGGTTTTTTTTATTTTTTTTATTTTTTTTTTATTTTTTTTTATTTTTTTTATTTTTTTTTTT	N	.	PASS	PRECISE;SVMETHOD=Snifflesv1.0.12;CHR2=chr9;END=27588956;STD_quant_start=2.034191;STD_quant_stop=0.830455;Kurtosis_quant_start=-1.818222;Kurtosis_quant_stop=-1.641621;SVTYPE=DEL;SUPTYPE=AL;SVLEN=-68;STRANDS=+-;STRANDS2=31,28,31,28;RE=59;REF_strand=54,48;Strandbias_pval=1;AF=0.36646	GT:DR:DV	0/1:102:59
chr9	27595849	34590	N	GGGGGACACGGAGGGGTGGGAGGGAGGGGCGGGGGGGGGTGGGGGGGGGGAGGGGAGGAGTGAAAGGTTGGTGGATAGTGGGAGGAAAAAAACATGCAGG	.	FAIL_NOTPRECISE	IMPRECISE;SVMETHOD=Snifflesv1.0.12;CHR2=chr9;END=27595889;STD_quant_start=36.972963;STD_quant_stop=27.948166;Kurtosis_quant_start=-0.755999;Kurtosis_quant_stop=2.989729;SVTYPE=INS;SUPTYPE=AL;SVLEN=59;STRANDS=+-;STRANDS2=5,12,5,12;RE=17;REF_strand=57,54;Strandbias_pval=0.119675;AF=0.132812	GT:DR:DV	0/0:111:17
chr9	27597182	34591	CATATTTTGTATTTGGAATTATGCCTTGAATTGCAGCTTAATTGTTCTTCTTTTACTTTACTTCTCTGTAACTGCCAAGGTTTCTAATTTTATTTTCTCTTTTTTAAAAATCCTCTTTTCTGGGGCACCTGGGTGACTTAGTCAGTTGGGCATCTGCTTTCAGCTCGGGTCATGGTGCCAGATCCAGGGAGCCACATCG	N	.	PASS	PRECISE;SVMETHOD=Snifflesv1.0.12;CHR2=chr9;END=27597381;STD_quant_start=0.492366;STD_quant_stop=0.000000;Kurtosis_quant_start=-1.044022;Kurtosis_quant_stop=0.160862;SVTYPE=DEL;SUPTYPE=AL;SVLEN=-199;STRANDS=+-;STRANDS2=36,31,36,31;RE=67;REF_strand=53,47;Strandbias_pval=1;AF=0.401198	GT:DR:DV	0/1:100:67
chr9	27659062	34592	ATTTATTTATTCATTTATTTATTTATTCATTC	N	.	PASS	PRECISE;SVMETHOD=Snifflesv1.0.12;CHR2=chr9;END=27659094;STD_quant_start=0.632456;STD_quant_stop=0.774597;Kurtosis_quant_start=2.364888;Kurtosis_quant_stop=3.637245;SVTYPE=DEL;SUPTYPE=AL;SVLEN=-32;STRANDS=+-;STRANDS2=7,7,7,7;RE=14;REF_strand=62,50;Strandbias_pval=0.779825;AF=0.111111	GT:DR:DV	0/0:112:14
chr9	27670802	34593	AAATCCTAACTCTTGGCGGGGGAGGAGCAAGATGGCGGAGGAGTAGGGTCTCCAAATCACCTGTCTCCACCAAACTACCTAGAAAACCTTCAAATTATCCTGAAAATCTATGAATTCGGCCTGAGATTCAAAGAGAGACCAGCTGGAATGCTACAGTGAGAAGAGTTCGCGCATCTATCAAGGTAGGAAGACGGGGAAAAAGAAATAAAGGAACAAAGGCCTCCAAGGGGGAGGGGCCCCGCGAGGAGCCGGGCTGAGGCCGGGGCGAGTGTCCCCAGGACAGGAGAGCCCCGTCCCGGAGGAGCAGGAGCTGCACCGACCTTCCCGGGGGAAAGGGGCTCGCGGGGAGTTGGAGCAGGACCCAGGAGGGCGGGGATGCCCTCGGGCTCCCCGGGACAGTAACAGCAACTGCGCGCCCAGGAGAGTGCGCCGAGCTCCCTAAGGGCTGCAGCGCGGGCGGCGGGACCCGGCGGGACCCGGAGCAGCTGAAGGGGCTCGGGCGGCGGCTCCGCGGAGGGGGCTGCGGGGCCCCGGGAGCAGCTCGGAGGGGCTCGGGCAGAGGAAGACGCTCCGTGCGGAGGGGGCTGCGCGGTTCCAGGAGCAGCTCGGAGGGGCTCGGGCGGCGGCTCCGCGGAGGGGGCTGCGCGGCCCGGAGCGCGAATCCACCAGCGCAGGCTCCGGAGCACAGGGCGCCGGGACACAGCCCAGGATCCCGCCTCCCCCGGGACAGGCAGAGGCCGGGAGGGCCCAGGACAGCAAGGACGCTCCTGCCCCAGCTGAGCAGATCAGCGGCCCCGCCCCGGAGCCTCCAGGCCCTGCAGACGGAGTTCCTGCCGGAGCTGAATCCAGGTTTCCAGAGCTGCCCCGCCACTGGGGCTGTTCCTCCTGCGGCCTCACGGGGTAAACAACCCCCACCGAGCCCTGCACCAGGCAGGGGCACAGCAGCTCCCCCAACTGCTAACACCTGAGAATCAGCACAACAGGCCCCTCCCCCAGAAGATCAGCTAGACGGACAACTTCCAGGAGAAGCCAAGGGACTTAAAGAACACAGAATCAGAAGATACTCCCCGGTGGTTCTTTTTTTGTTTGTTTGTTTTTGTTTTTGTTTTTGTTTTTGTTTTTGTTTTGTTTTGCTTTTTGATTTGTTTCCTTCCCCCACCCCCTTTTTTTCTCCTTTCTTTTTCTTTCTCTTTTTCTTCTTTTTTTTTTTTTTTTCGTTTTTTTTTCTTTTTCTTCCCTTTTTTTTTTCTCTTTCTCTTTTCTTTCCTTCTTTCTCTCCTCTCTTTTTCTCTTTTTCCCAATACAACTTGCTTTTGGCCACTCTGCACTGAGCAAAATGACTAGAAGGAAAACCTCACCTCAAAAGAAAGAATCAGAAGCACTATTATACAGCTACTGGTGGCTCTAGAAAAAAAGTATAAAGGACTCAAGAGACTTCATGACTGCAGAATTTAGAGCTAATCAGGCAGGAAATTAAAAACCAATGGAATGAGATGCAATCCAAACTAGAAGTCCTAACGACGAGGGTTAACGAGGTGGAAGAACGAGTGAGTGACCTAGAAGACAAGTTGACAGCAAAGAGGGAAACTGAGGAAAAAAGAGACAAACAATTAAAAGACCATGAAGATAGATTAAGGGAAATAAACGACAGCCTGAGGAAGAAAAACCTACGTTTAATTGGGGTTCCCGAGGGCGCCGAAAGGGACAGAGGGCCAGAATATGTATTTGAACAAATTCTAGCTGAAAACTTTCCTAATCTGGGAAGGGAAACAGGCATTCAGATCCAGGAAATAGAGAGATCCCCCCCTAAAATCAATAAAAACCGTTCAACACCTCGACATTTAATTGTGAAGCTTGCAAATTCCAAAGATAAGGAGAAGATCCTTAAAGCAGCAAGAGACAAGAAATCCCTGACTTTTATGGGGAGGAGTATTAGGGTAACAGCAGACCTCTCCACAGAGACCTGGCAGGCCAGAAAGGGCTGGCAGGATATATTCAGGGTCCTAAATGAAAAGAACATGCAACCAAGAATACTTTATCCAGCAAGGCTCTCATTCAAAATGGAAGGAGAGATAAAGAGCTTCCAAGACAGGCAGCAACTAAAAGAATATGTGACCTCCAAACCAGCTCTGCAAGAAATTTTAAGGGGGCCTCTTAAAATTCCCCTTTAAGAAGAAGTTCAGTGGAACAGTCCACAAAAACAAAGACTGAATAGATATCATGATGACACTAAACTCATATCTCTCAATAGTAACTCTGAATGTGAACGGGCTTAATGACCCCATCAAAAGGCGCAGGGTTTCAGACTGGATAAAAAAGCAGGACCCATCTATTTGCTGTCTACAAGAGACTCATTTTAGACAGAAGGACACCTACAGCCTGAAAATAAAAGGTTGGAGAACCATTTACCATTCGAATGGTCCTCAAAAGAAAGCAGGGGTAGCCATCCTTATATCAGATAAACTAAAATTTACCCCAAAGACTGTAGTGAGAGATGAAGAGGGACACTATATCATACTTAAAGGATCTATTCAACAAGAGGACTTAACAATCCTCAATATATATGCTCCGAATGTGGGAGCTGCCAAATATATAAATCAATTATTAACCAAAGTGAAGAAATACTTAGATAATAATACACTTATACTTGGTGACTTCAATCTAGCTCTTTCTATACTTGATAGGTCTTCTAAGCAAAACATCTCCAAAGAAACGAGAGCTTTAAATGATACACTGGACCAGATGGATTTCACAGATATCTACAGAACTTTACATCCAAACTCAACTGAATACACATTCTTCTCAAGCGCACATGGAACTTTCTCCAGAATAGACCACATATTGGGTCACAAATCGGGTCTGAACCGATACCAAAAGATTGGGATTGTCCCCTGCATATTCTCGGACCATAATGCCTTGAAATTAGAACTAAATCACAACAAGAAGTTTGGAAGGACCTCAAACACATGGAGGTTAAGGACCATCCTGCTAAAAGATAAAAGGGTCAACCAGGAAATTAAGGAAGAATTAAAAAGATTCATGGAAACTAATGAGAATGAAGATACAACCGTTCAAAATCTTTGGGATGCAGCAAAAGCAGTCCTAAGGGGGAAATACATCGCAATACAAGCATCCATTCAAAAACTGGAAAGAACTCAAATACAAAAGCTAACCTTACACATAAAGGAGCTAGAGAAAAAACAGCAAATAGATCCTACACCCAAGAGAAGAAGGGAGCTAATAAAGATTCGAGCAGAACTCAACGAAATCGAGACCAGAAGAACTGTGGAACAGATCAACAGAACCAGGAGTTGGTTCTTTGAAAGAATTAATAAGATAGATAAACCATTAGCCAGCCTTATTAAAAAGAAGAGAGAGAAGACTCAAATTAATAAAATCATGAATGAGAAAGGAGAGATCACTACCAACACCAAGGAAATACAAACGATTTTAAAAACATATTATGAACAGCTATACGCCAATAAATTAGGCAATCTAGAAGAAATGGACGCATTCCTGGAAAGCCACAAACTACCAAAACTGGAACAGGAAGAAATAGAAAACCTGAACAGGCCAATAACCAGGGAGGAAATTGAAGCAGTCATCAAAAACCTCCCAAGACACAAGAGTCCAGGGCCAGATGGCTTCCCAGGAGAATTTTATCAAACGTTTAAAGAAGAAATCATACCTATTCTCCTAAAGCTGTTTGGAAAGATAGAAAGAGATGGAGTACTTCCAAATTCGTTCTATGAAGCCAGCATCACCTTAATTCCAAAGCCAGACAAAGACCCCGCCAAAAAGGAGAATTACAGACCAATATCCCTGATGAACATGGATGCAAAAATTCTCAACAAGATACTGGCCAATAGGATCCAACAGTACATTATGAAAATTATTCACCATGACCAAGTAGGATTTATCCCTGGGACACAAGGCTGGTTCAACACCCGTAAAACAATCAATGTGATTCATCATATCAGCAAGAGAAAAACCAAGAACCATATGATCCTCTCATTGGATGCAGAGAAAGCATTTGACAAAATACAGCATCCATTCCTGATCAAAACTCTTCAGAGTGTAGGGATAGAGGGAACATTCCTCGACATCTTAAAAGCCATCTATGAAAAGCCCACAGCAAATATCATTCTCAATGGGGAAGCACTGGGAGCCTTTCCCCTAAGATCAGGAACAAGACAGGGATGTCCACTCTCACCACTGCTATTCAACATAGTACTGGAAGTCCTAGCCTCAGCAATCAGACAACAAAAAGACATTAAAGGCATTCAAATTGGCAAAGAAGAAGTCAAACTCTCCCTCTTCGCCGATGACATGATACTCTACATAGAAAACCCAAAAGTCTCCACCCCAAGATTGCTAGAACTCATACAGCAATTCGGTAGCGTGGCAGGATACAAAATCAATGCCCAGAAGTCAGTGGCATTTCTATACACTAACAATGAGACTGAAGAAAGAGAAATTAAGGAGTCAATCCCATTTACAATTGCACCCAAAAGCATAAGATACCTAGGAATAAACCTCACCAAAGATGTAAAGGATCTATACCCTCAAAACTACAGAACACTTCTGAAAGAAATTGAGGAAGACACAAAGAGATGGAAAAATATTCCATGCTCATGGATTGGCAGAATTAATATTGTGAAAATGTCAATGTTACCCAGGGCAATATACACGTTTAATGCAATCCCTATCAAAATACCATGGACTTTCTTCAGAGAGTTAGAACAAATTATTTTAAGATTTGTGTGGAATCAGAAAAGACCCCGAATAGCCAGGGGAATTTTAAAAAAGAAAACCATATCTGGGGGCATCACAATGCCAGATTTCAGGTTGTACTACAAAGCTGTGGTCATCAAGACAGTGTGGTACTGGCACAAAAACAGACGCATAGATCAGTGGAACAGAATAGAGAATCCAGAAGTGGACCCTGAACTTTATGGGCAACTAATATTCGATAAAGGAGGAAAGACTATCCATTGGAAGAAAGACAGTCTCTTCAATAAATGGTGCTGGGAAAATTGGACATCCACATGCAGAAGAATGAAACTAGACCACTCTCTTTCACCATACACAAAGATAAACTCAAAATGGATGAAAGATCTAAATGTGAGACAAGATTCCATCAAAATCCTAGAGAAGAACACAGGCAACACCCTTTTTGAACTCGGCCATAGTAACTTCTTGCAAGATACATCCACGAAGGCAAAAGAAACAAAAGCAAAAATGAACTATAGCGACTTCATCAAGATAAGAAGCTTTTGCACAGCAAAGGATACAGTCAACAAAACTCAAAGACAACCTACAGAATGGGAGAAGATATTTGCAAATGACATATCAGATAAAGGGCTAGTTTCCAAGATCTATAAAGAACTTTTTAAACTCAACACCAAAGAAACAAACAATCCAATCATGAAATGGGCAAAAGACATGAACAGAAATCTCACAGAGGAAGACATAGACATGGCCAACATGCACATGAGAAAATGCTCTGCATCACTTGCCATCAGGGAAATACAAATCAAAACCACAATGAGATACCACCTCACACCAGTGAGAATGGGAAAAATTAACAAGGCAGGAAACAACAAATGTTGGAGAGGATGCGGAGAAAAGGGAACCCTCTTACACTGTTGGTGGGAATGTGAACTGGTGCAGCCACTGTGGAAAACTGTGTGGAGGTTCCTCAAACAGTTAAAAATATACCTGCCCTACGACCCAGCAATTGCACTGTTGGGGATTTACCCCAAAGATACAAATGCAATGAAACGCCGGGACACCTGCACCCCGATGTTTCTAGCAGCAATGGCCACGATAGCCAAACTGTGGAAGGAGCCTCGGTGTCCAACGAAAGATGAATGGATAAAGAAGATGTGGTTTATGTATACAATGGAATATTACTCAGCTATTAGAAATGACAAATACCCACCATTTGCTTCAACGTGGATGGAACTGGAGGGTATTATGCTGAGTGAAGTAAGTCAGTCGGAGAAGGACAAACATTATATGTTCTCATTCATTTGGAGAATATAAATAATAGTGAAAGGGAAAATAAGGGAAGGGAGAAAAAATGTGTGGGAAATATCAGAAAGGGAGACAGAACATAAAGACTGCTAACTCTGGGAAACGAACTAGGGGTGGTAGAAGGGGAGGAGGGCGGGGGGTGGGAGTGAATGGGTGACGGGCACTGGGTGTTATTCTGTATGTTAGTAAATTGAACACCAATAAAAAAAAAAAAATAAAAAATAAAAAAAATAAAAAAAATAAAAAAAAAAAAAAT	N	.	PASS	PRECISE;SVMETHOD=Snifflesv1.0.12;CHR2=chr9;END=27677082;STD_quant_start=1.216553;STD_quant_stop=0.748331;Kurtosis_quant_start=2.672310;Kurtosis_quant_stop=0.920258;SVTYPE=DEL;SUPTYPE=AL,SR;SVLEN=-6280;STRANDS=+-;STRANDS2=28,23,28,23;RE=51;REF_strand=34,29;Strandbias_pval=1;AF=0.447368	GT:DR:DV	0/1:63:51
chr9	27672159	34594	N	TACAGGAAACAGTCCCTCTCCTCCCCACAGAGTTAGCAAAATGGGGATTACAATTCAATGTCAGAAAGCCAAT	.	PASS	PRECISE;SVMETHOD=Snifflesv1.0.12;CHR2=chr9;END=27672159;STD_quant_start=0.000000;STD_quant_stop=2.900304;Kurtosis_quant_start=-0.790114;Kurtosis_quant_stop=-1.755449;SVTYPE=INS;SUPTYPE=AL;SVLEN=69;STRANDS=+-;STRANDS2=18,16,18,16;RE=34;REF_strand=26,24;Strandbias_pval=1;AF=0.404762	GT:DR:DV	0/1:50:34
chr9	27693108	34595	TTTCTTTTTCTTTCTTTCTTTCTTTCTTTCTTTCTTTC	N	.	PASS	PRECISE;SVMETHOD=Snifflesv1.0.12;CHR2=chr9;END=27693146;STD_quant_start=1.103355;STD_quant_stop=4.486695;Kurtosis_quant_start=-0.460136;Kurtosis_quant_stop=-1.013080;SVTYPE=DEL;SUPTYPE=AL;SVLEN=-38;STRANDS=+-;STRANDS2=15,31,15,31;RE=46;REF_strand=41,50;Strandbias_pval=0.198809;AF=0.335766	GT:DR:DV	0/1:91:46
chr9	27707129	34596	N	GAGAGTACTAAGAGGAGAATGGCGTAACAGATGAAAGCGAGAAGAGTAAAGAGGAACTCCCTGTGAGATCAATGAGAGAGAGGTGAGAAG	.	FAIL_NOTPRECISE	IMPRECISE;SVMETHOD=Snifflesv1.0.12;CHR2=chr9;END=27707213;STD_quant_start=26.218314;STD_quant_stop=41.935665;Kurtosis_quant_start=4.857451;Kurtosis_quant_stop=2.920549;SVTYPE=INS;SUPTYPE=AL;SVLEN=43;STRANDS=+-;STRANDS2=4,27,4,27;RE=31;REF_strand=43,47;Strandbias_pval=0.000534913;AF=0.256198	GT:DR:DV	0/0:90:31
chr9	27760613	34597	TGAAAATATATATTTATTTATTTATTTATTTT	N	.	PASS	PRECISE;SVMETHOD=Snifflesv1.0.12;CHR2=chr9;END=27760645;STD_quant_start=1.536229;STD_quant_stop=1.311488;Kurtosis_quant_start=-1.693746;Kurtosis_quant_stop=-1.704556;SVTYPE=DEL;SUPTYPE=AL;SVLEN=-32;STRANDS=+-;STRANDS2=29,22,29,22;RE=51;REF_strand=56,46;Strandbias_pval=0.864095;AF=0.333333	GT:DR:DV	0/1:102:51
chr9	27829584	34598	N	GGTTTCGCGGCCGCCTGCAGCCCCGGTGTGATCCTGGATGACCTGAGACTGAGTCCTACATCAGGCTTCGCTTGCATTGAGCCTGCTTCTCCTTCTGCCGCGTCTTGCCCTCTCTCTTCCTTCTCTTGTTTCGCATGACACAACCGTTTAAAAAAAAGATTTCATTGATTATTATTCATGAAAGAAGAGGAGGGGGGGGGGGGGTACAAACAAAAAAGGGGGGCAGATATACAGGCCAGAGGGAGAGCAGGCTTCTCCAGAGAGTCTGCGTGTGACTCGATCCCAGGACTCCAGGGATCCTCCTGCCCAAAGGGCAGGCCGCCAACTACTGTCACCCTAGGCACCTTCAAAGCCAGCTTGCTTCACCCAAGCGCCACCCTGGTGCCCCTACTTATGAGAAGTATAATTAAAGGCATAATGGGATCCGGGTGAGC	.	PASS	PRECISE;SVMETHOD=Snifflesv1.0.12;CHR2=chr9;END=27829588;STD_quant_start=1.642245;STD_quant_stop=5.562319;Kurtosis_quant_start=12.965577;Kurtosis_quant_stop=5.282176;SVTYPE=INS;SUPTYPE=AL,SR;SVLEN=431;STRANDS=+-;STRANDS2=26,41,26,41;RE=66;REF_strand=42,61;Strandbias_pval=0.87313;AF=0.390533	GT:DR:DV	0/1:103:66
chr9	27837502	34599	GGGAGGGAGGGAGGGAGGGAAGGAGGGAGGGAGGAAGGGGAAGGGAAGGAAGGAAGGAAGGGGAAGGGAAGGAG	N	.	PASS	PRECISE;SVMETHOD=Snifflesv1.0.12;CHR2=chr9;END=27837573;STD_quant_start=7.717675;STD_quant_stop=9.334077;Kurtosis_quant_start=-1.225031;Kurtosis_quant_stop=-1.464436;SVTYPE=DEL;SUPTYPE=AL;SVLEN=-71;STRANDS=+-;STRANDS2=13,20,13,20;RE=33;REF_strand=44,51;Strandbias_pval=0.545912;AF=0.257812	GT:DR:DV	0/0:95:33
chr9	27845558	34600	N	ACATGCTACTTTTTTTTCTTTTTTTTATGATAGTCACGAGATGAGAGAGGAGGAATGAGGACATCAGGCAGAGGAGAAAGCAGGCTCATGCCACCGTGATGATTGCCCGATTGTGGGATTTCGATCCCGGGTCTCAGGATCGCGCCCTGGGCAAGGCAGGCGCCAAACCAGCCTGCGCCACCAGGGATCCC	.	PASS	PRECISE;SVMETHOD=Snifflesv1.0.12;CHR2=chr9;END=27845566;STD_quant_start=1.754116;STD_quant_stop=4.953631;Kurtosis_quant_start=3.642675;Kurtosis_quant_stop=3.595768;SVTYPE=INS;SUPTYPE=AL;SVLEN=183;STRANDS=+-;STRANDS2=14,13,14,13;RE=27;REF_strand=51,50;Strandbias_pval=1;AF=0.210938	GT:DR:DV	0/0:101:27
chr9	27862445	34601	N	<DEL/INV>	.	PASS	PRECISE;SVMETHOD=Snifflesv1.0.12;CHR2=chr9;END=27862577;STD_quant_start=0.916515;STD_quant_stop=2.473863;Kurtosis_quant_start=-1.180234;Kurtosis_quant_stop=0.608987;SVTYPE=DEL/INV;SUPTYPE=NR;SVLEN=-132;STRANDS=+-;STRANDS2=27,24,27,24;RE=51;REF_strand=28,26;Strandbias_pval=1;AF=0.485714	GT:DR:DV	0/1:54:51
chr9	27897905	34602	N	GAGCACTGTGGTTGTTTATTCTGTAGGGGTGGTC	.	PASS	PRECISE;SVMETHOD=Snifflesv1.0.12;CHR2=chr9;END=27897906;STD_quant_start=0.353553;STD_quant_stop=1.040833;Kurtosis_quant_start=9.801865;Kurtosis_quant_stop=5.894796;SVTYPE=INS;SUPTYPE=AL;SVLEN=31;STRANDS=+-;STRANDS2=28,20,28,20;RE=48;REF_strand=60,52;Strandbias_pval=0.606984;AF=0.3	GT:DR:DV	0/0:112:48
chr9	27931040	34603	N	TGGTTCTTTTCTTTTTCCTGTCACCCGTCTCTTGCCTTTCCCCCCCCTTTCCTTTTCCTTCCCCCTTTCTTCTTTTTCTTTTCTTTGCT	.	FAIL_NOTPRECISE	IMPRECISE;SVMETHOD=Snifflesv1.0.12;CHR2=chr9;END=27931079;STD_quant_start=16.165014;STD_quant_stop=14.940909;Kurtosis_quant_start=7.751607;Kurtosis_quant_stop=-1.809972;SVTYPE=INS;SUPTYPE=AL;SVLEN=37;STRANDS=+-;STRANDS2=26,1,26,1;RE=27;REF_strand=62,54;Strandbias_pval=1.29324e-05;AF=0.188811	GT:DR:DV	0/0:116:27
chr9	27949745	34604	N	TTGCTGGGTGGGGGGGTATCTCTTTTCTTGTC	.	FAIL_NOTPRECISE	IMPRECISE;SVMETHOD=Snifflesv1.0.12;CHR2=chr9;END=27949778;STD_quant_start=30.033315;STD_quant_stop=31.909246;Kurtosis_quant_start=1.559828;Kurtosis_quant_stop=5.416493;SVTYPE=INS;SUPTYPE=AL;SVLEN=69;STRANDS=+-;STRANDS2=15,4,15,4;RE=18;REF_strand=40,29;Strandbias_pval=0.114227;AF=0.206897	GT:DR:DV	0/0:69:18
chr9	27954575	34605	N	ATAGGAAAAAAACAAGTTGGGAATGAATTTTGTTGGTGTTTGT	.	FAIL_NOTPRECISE	IMPRECISE;SVMETHOD=Snifflesv1.0.12;CHR2=chr9;END=27955267;STD_quant_start=185.559963;STD_quant_stop=326.421966;Kurtosis_quant_start=-1.202129;Kurtosis_quant_stop=-1.633035;SVTYPE=INS;SUPTYPE=AL;SVLEN=32;STRANDS=+-;STRANDS2=8,7,8,7;RE=15;REF_strand=43,45;Strandbias_pval=0.786605;AF=0.145631	GT:DR:DV	0/0:88:15
chr9	27969200	34606	N	GATTTTTTTTTTTTAAGATTTTTATTTATTTATTCATAGAGACAGAAGAGAGAGGCAGAGACAACAGGCAGAGGGAGGAAGCAGCTCCATGCGAGAGCCAAACGTGGGACGCGTCCATTGGTCTCAGGATCACGCACTGGCTGCGGCGCGCCAAACCGCTGCGGGGCCAACCGGGCTGCCCAACCCTGCT	.	PASS	PRECISE;SVMETHOD=Snifflesv1.0.12;CHR2=chr9;END=27969199;STD_quant_start=5.436803;STD_quant_stop=5.305380;Kurtosis_quant_start=16.553743;Kurtosis_quant_stop=17.076562;SVTYPE=INS;SUPTYPE=AL;SVLEN=204;STRANDS=+-;STRANDS2=31,38,31,38;RE=69;REF_strand=43,54;Strandbias_pval=1;AF=0.415663	GT:DR:DV	0/1:97:69
chr9	27974144	34607	N	GGAAGAATCCAGTCAGGGGAGAGAGCCGGAAAAAATTGGGAAAAGGATAGCTAAAGCGAAGGAGAGCACAATCAAGGTCTTAAGATCAGGTATCTCAGAGAATACTTTAACAACAC	.	FAIL_NOTPRECISE	IMPRECISE;SVMETHOD=Snifflesv1.0.12;CHR2=chr9;END=27974147;STD_quant_start=18.844097;STD_quant_stop=17.924843;Kurtosis_quant_start=-0.219832;Kurtosis_quant_stop=-0.145271;SVTYPE=INS;SUPTYPE=AL;SVLEN=103;STRANDS=+-;STRANDS2=7,11,7,11;RE=18;REF_strand=48,48;Strandbias_pval=0.44772;AF=0.157895	GT:DR:DV	0/0:96:18
chr9	27974791	34608	N	TTTTATCTATTTACGCGATAGCACAGAGAGAGAGAGATGGTGCCAGCGACAACAGCATGAGGAGAGCACGCAGGCACTCCATGCACCGGGCCCATGTGGCGATTTGATCCCGGTGTCTCAAGGATTCGCGCCCTGGCCAAAGGCAGGCGCCCAACCGCCGCCGCCACCCAGGGATCCCTCATCAATGTCTTAC	.	PASS	PRECISE;SVMETHOD=Snifflesv1.0.12;CHR2=chr9;END=27974790;STD_quant_start=3.017192;STD_quant_stop=3.316625;Kurtosis_quant_start=-2.035171;Kurtosis_quant_stop=4.974116;SVTYPE=INS;SUPTYPE=AL;SVLEN=200;STRANDS=+-;STRANDS2=26,33,26,33;RE=59;REF_strand=36,47;Strandbias_pval=1;AF=0.415493	GT:DR:DV	0/1:83:59
chr9	28013114	34609	TCCTCTTAAAAAATTCCAAGTATATACTTGGAATCCAAGTCACTTAAAGTCCAAATCCAAGTCACTTGGAATCCAAGTCACTTAAAGTCCACATC	N	.	PASS	PRECISE;SVMETHOD=Snifflesv1.0.12;CHR2=chr9;END=28013209;STD_quant_start=0.312348;STD_quant_stop=1.147638;Kurtosis_quant_start=1.789225;Kurtosis_quant_stop=5.250351;SVTYPE=DEL;SUPTYPE=AL;SVLEN=-95;STRANDS=+-;STRANDS2=45,38,45,38;RE=83;REF_strand=53,48;Strandbias_pval=0.882256;AF=0.451087	GT:DR:DV	0/1:101:83
chr9	28044605	34610	N	CTTTCCTTCTTTCTTTTTTTTTTTTATTTTTTTTATTTTTTTTTATTTGTATTTTTTTTTATTGGTGTTCAATTTACTAACATACAGAAAACACCCCAGAATGGAGAAGATATTTGCCCAATGACATATCAGACAAAGGGATAGTTTCCAGATCTTATAAAGAACTTATATACCTCAACACAAAGACCCAAAACAATCCAACTCATTGAAATGGTCAAAAGGAATTTATTAGGCAAAAGACATGAACAGAAATCTCAAAGGAGGGGAAGACATAGACATGGCCAAATGCATATGAGTAAAATGTTGCATCACTTGCCATAGGGAAATACAATCAAAACACAATGAGATACCACTCACACCCAGTGAGAATGGGGGGAAAATTACAAGGCAGGGAAAGGAAACAACAAATGTGGAGAGGATGCGGAGAAAGAAGGAAAAGGGGGAACCCTCTTACCACTGTTTGGTGGGATGTGAACTTGTGCAGCCACTTGGAAAACTGTGTGAGGTTCCTCAAACAGTTAAAAATATACCTGCCCACGACAGCAAATTGCACTGTTGGGGATTTACCCCAAAGCTCAATGAATGAAAAGCGGGACACCTGCCCACCCCCGATGTTTCTAGCAGCAATTGCACGATAGCACAAACCCTGTTGAAGGATGCTCTCGGGGGCAACGAAGATGAATGGATAAAGAAGATGTGGTTTATGGATACAATGGAATATTACTCCGCTATTAGAAATGACACACACCCACCAGTTGCTTCAA	.	PASS	PRECISE;SVMETHOD=Snifflesv1.0.12;CHR2=chr9;END=28044619;STD_quant_start=1.303840;STD_quant_stop=9.513149;Kurtosis_quant_start=6.251926;Kurtosis_quant_stop=6.554338;SVTYPE=INS;SUPTYPE=AL;SVLEN=738;STRANDS=+-;STRANDS2=11,6,11,6;RE=17;REF_strand=60,55;Strandbias_pval=0.436869;AF=0.128788	GT:DR:DV	0/0:115:17
chr9	28088232	34611	GATGGGAATGTTGAAAGTGGAATCATCATCATAAGATTAAGCCAGCTAGGGGATCCCTGGGTGGTGCAGCGGTTTGGCGCCTGCCTTTGGCCCAGGGCGCGATCCTGGAGACCCGGGATCGAATCCCACATCGGGCTCCCGGTGCATGGAGCCTGCTTCTCCCTCTGCCTGTGTCTCTGCCTCTCTCTCTCTCTCCACTTCTGAGAATGCATGGAGA	N	.	FAIL_NOTPRECISE	IMPRECISE;SVMETHOD=Snifflesv1.0.12;CHR2=chr9;END=28088451;STD_quant_start=15.709870;STD_quant_stop=14.778363;Kurtosis_quant_start=-0.309279;Kurtosis_quant_stop=-0.730979;SVTYPE=DEL;SUPTYPE=AL;SVLEN=-219;STRANDS=+-;STRANDS2=6,8,6,8;RE=14;REF_strand=45,63;Strandbias_pval=1;AF=0.114754	GT:DR:DV	0/0:108:14
chr9	28098057	34612	AAAAACCAAGCCATTTGGGGCACCTGGGTGGCTCAGTGGTTGAGCGTCTGCCTTCAGCCCAGGGCATGACCCTGGGTCCTAGGATCGAGTCCCACATCGGGCTCCCTGCATGGAGCCTGCTTCTCTCTCTGCCTGTGTCTCTTCCTCTCTCTCTCTCATGAATAAATAAATAAAAATCTTAAAAAAAAAAAAAAAAAAAAAAAAAAAAAAAA	N	.	PASS	PRECISE;SVMETHOD=Snifflesv1.0.12;CHR2=chr9;END=28098269;STD_quant_start=3.485902;STD_quant_stop=3.861229;Kurtosis_quant_start=16.566049;Kurtosis_quant_stop=-0.953039;SVTYPE=DEL;SUPTYPE=AL;SVLEN=-212;STRANDS=+-;STRANDS2=28,39,28,39;RE=67;REF_strand=34,49;Strandbias_pval=1;AF=0.446667	GT:DR:DV	0/1:83:67
chr9	28118530	34613	N	CTATATTTATCTATTTAATAATAGAAGACACATGTATAAGCACGTGCAAGTTCAA	.	PASS	PRECISE;SVMETHOD=Snifflesv1.0.12;CHR2=chr9;END=28118539;STD_quant_start=9.818350;STD_quant_stop=9.596874;Kurtosis_quant_start=1.157767;Kurtosis_quant_stop=0.401417;SVTYPE=INS;SUPTYPE=AL;SVLEN=54;STRANDS=+-;STRANDS2=8,13,8,13;RE=21;REF_strand=48,54;Strandbias_pval=0.481878;AF=0.170732	GT:DR:DV	0/0:102:21
chr9	28140603	34614	N	GAGTAAGGCTTTTATTTATTTTATTTTTTTTTCAAGATTTATTTATTTATTCCTGATAGACACTAGAGAGATGAGAAGAGGCAGCGACACAGGTGGAGGGAGAGAAGCAGGCTCCATGCACGGGGAGCCTGACGTGGGATTCGCTCCCGGGTCTCCCAGGACTCGCGCCCTGTGCGCCAAAGGCAGGCCCGCCCAAAAAACCGCTGCGCCACCCAGGGATCTCCG	.	PASS	PRECISE;SVMETHOD=Snifflesv1.0.12;CHR2=chr9;END=28140607;STD_quant_start=2.206052;STD_quant_stop=4.586211;Kurtosis_quant_start=-1.694822;Kurtosis_quant_stop=3.147347;SVTYPE=INS;SUPTYPE=AL;SVLEN=211;STRANDS=+-;STRANDS2=31,29,31,29;RE=60;REF_strand=38,38;Strandbias_pval=0.864529;AF=0.441176	GT:DR:DV	0/1:76:60
chr9	28166521	34615	CTGCATTACCCTGATTCTAAAACCTGAGAGGCACTACAAAGAGAGAGAGAGGGAGGAGAGAGAGAGACAGAGAGGAGAGNNNNNNNNNNGACTAGGGGTGGTGGAAGGGGAGGGGGGTGGGGGTGAATGGGTGAATGGGTGATGGGGGGGCAGGGGACGGGATGACGGGATGAGGTCTGTGTGTAATTCTGTATGTTGGTAAATTGAAAACCAATAAAAAATTAAAAAAAAAAAAAAAAAAACAAATAAACAAATAAAAGTCGAGGACCAGATGGCTGGTTATGTGGTGATTAGGTGATATGTGGTGATTTCTACCACCTCTGGTGATAGAAGAAAGATTATTCTCAATCTTTTCCCAAAATAGAAGAGGAAGGAAAACTTCCAAATTCATTCTA	N	.	FAIL_NOTPRECISE	IMPRECISE;SVMETHOD=Snifflesv1.0.12;CHR2=chr9;END=28166913;STD_quant_start=37.836724;STD_quant_stop=37.073853;Kurtosis_quant_start=0.130589;Kurtosis_quant_stop=-1.658881;SVTYPE=DEL;SUPTYPE=AL,SR;SVLEN=-392;STRANDS=+-;STRANDS2=38,30,38,30;RE=68;REF_strand=44,37;Strandbias_pval=0.870061;AF=0.456376	GT:DR:DV	0/1:81:68
chr9	28171322	34616	N	TTCGGTTTCCCCCCCCCGCACCCGCCCCAACTTCTCGGCTATCGCAACAACCTCTCTAAAACCCCTCCCCACCCCCGCCTCCCGTCCCCCCCCCGGCCCTCCCCCCTTTTTTTTTTTCACAAACATCTACCGCCGCTCAACGTTTTTTTTTTTTCAGCCTTCCCAAAAACCCCCTATTTTTTTG	.	FAIL_NOTPRECISE	IMPRECISE;SVMETHOD=Snifflesv1.0.12;CHR2=chr9;END=28171417;STD_quant_start=48.738075;STD_quant_stop=63.923392;Kurtosis_quant_start=1.733464;Kurtosis_quant_stop=2.110073;SVTYPE=INS;SUPTYPE=AL;SVLEN=79;STRANDS=+-;STRANDS2=14,1,14,1;RE=15;REF_strand=34,34;Strandbias_pval=0.00281005;AF=0.180723	GT:DR:DV	0/0:68:15
chr9	28255409	34617	N	GTTTTAAATTTATTTATTTATTTTTTTTTATTTTTTTTTTTAAAGATTTATTTAGTTATTTATGCAGAGAGACGAAAGAGAAGGCGAGAGACACAGGCCGAGAGAGAGATCAAGCTGTAACGCAGGGACCTGACGTGGACTCGATCCGGGTTCCTCCAGATCACACACCGGCTGCAGGCGGCGCTAAGCCCTGCGCCACCGGGGGCTGGGCCCGACT	.	PASS	PRECISE;SVMETHOD=Snifflesv1.0.12;CHR2=chr9;END=28255412;STD_quant_start=3.523729;STD_quant_stop=2.857738;Kurtosis_quant_start=2.473813;Kurtosis_quant_stop=0.231751;SVTYPE=INS;SUPTYPE=AL;SVLEN=219;STRANDS=+-;STRANDS2=9,15,9,15;RE=24;REF_strand=54,63;Strandbias_pval=0.503633;AF=0.170213	GT:DR:DV	0/0:117:24
chr9	28257181	34618	N	CATGACGCACTATTTGATTTACTTGATCCTCAGTTAACAGCAGACTTCATTTAAACTTTACTCTAATCTCATTCCTCCCACACTGCCTGAACCATAAATATACTATAAAGATGATATTTTCAATACTTAAAACGTTATAGCCTTGTAAATAATGCCTAATTTCTGGCAGAACTTATTCTGCAGAAGGAAAGGCAGATACTGTCACTCTTACTTTTACCTCTTCCTTTTTCATAAAAAGACAAGAAATTTGTTACCGCGTTGTGCAA	.	PASS	PRECISE;SVMETHOD=Snifflesv1.0.12;CHR2=chr9;END=28257181;STD_quant_start=0.601417;STD_quant_stop=5.194105;Kurtosis_quant_start=43.770391;Kurtosis_quant_stop=22.396077;SVTYPE=INS;SUPTYPE=AL;SVLEN=257;STRANDS=+-;STRANDS2=43,51,43,51;RE=94;REF_strand=50,65;Strandbias_pval=0.780594;AF=0.449761	GT:DR:DV	0/1:115:94
chr9	28316145	34619	N	AGAATTTATGTTTATCAAAAATAGGGGATCCCTGGGTGGCGCAGTGGTGTAGCGGCCTGGCCGTTGGCACAGGGCGTCGATCTGGAGACCCGGGATCAATCCCACGTCAGGACTCCCGGTGCATGGAGGCCGCTTCCCTCTGCCTGTGTCCTGCCTCTCTCTCTCTCGCGTGACGACATAAATAAATAAAAATTAAAAAAA	.	PASS	PRECISE;SVMETHOD=Snifflesv1.0.12;CHR2=chr9;END=28316158;STD_quant_start=4.150996;STD_quant_stop=5.445535;Kurtosis_quant_start=8.388211;Kurtosis_quant_stop=10.350633;SVTYPE=INS;SUPTYPE=AL;SVLEN=201;STRANDS=+-;STRANDS2=29,23,29,23;RE=52;REF_strand=42,33;Strandbias_pval=1;AF=0.409449	GT:DR:DV	0/1:75:52
chr9	28320522	34620	N	GGACTTTGTTTTTTTTTTTTTGTTTTTTTTTTTTTTTTTTTTTTTT	.	PASS	PRECISE;SVMETHOD=Snifflesv1.0.12;CHR2=chr9;END=28320521;STD_quant_start=1.702939;STD_quant_stop=7.835815;Kurtosis_quant_start=4.331307;Kurtosis_quant_stop=2.956848;SVTYPE=INS;SUPTYPE=AL;SVLEN=49;STRANDS=+-;STRANDS2=7,8,7,8;RE=15;REF_strand=52,43;Strandbias_pval=0.589177;AF=0.136364	GT:DR:DV	0/0:95:15
chr9	28333706	34621	TAGAAATAAAAAAAAAATAAAAAAAAAAACAAAGT	N	.	PASS	PRECISE;SVMETHOD=Snifflesv1.0.12;CHR2=chr9;END=28333741;STD_quant_start=2.097618;STD_quant_stop=1.788854;Kurtosis_quant_start=-1.973338;Kurtosis_quant_stop=-2.027828;SVTYPE=DEL;SUPTYPE=AL;SVLEN=-35;STRANDS=+-;STRANDS2=12,8,12,8;RE=20;REF_strand=55,53;Strandbias_pval=0.47746;AF=0.15625	GT:DR:DV	0/0:108:20
chr9	28348368	34622	TAAATACATTTCTTTATTACAATCTATTAATA	N	.	PASS	PRECISE;SVMETHOD=Snifflesv1.0.12;CHR2=chr9;END=28348400;STD_quant_start=1.923538;STD_quant_stop=1.870829;Kurtosis_quant_start=0.160186;Kurtosis_quant_stop=0.493645;SVTYPE=DEL;SUPTYPE=AL;SVLEN=-32;STRANDS=+-;STRANDS2=3,10,3,10;RE=13;REF_strand=55,70;Strandbias_pval=0.237148;AF=0.0942029	GT:DR:DV	0/0:125:13
chr9	28351940	34623	AAGACATAAGACCTTTTTTTTTTTTTTTTTTTTTTTT	N	.	PASS	PRECISE;SVMETHOD=Snifflesv1.0.12;CHR2=chr9;END=28351977;STD_quant_start=2.288077;STD_quant_stop=1.671561;Kurtosis_quant_start=-1.862803;Kurtosis_quant_stop=-1.703776;SVTYPE=DEL;SUPTYPE=AL;SVLEN=-37;STRANDS=+-;STRANDS2=33,36,33,36;RE=69;REF_strand=42,48;Strandbias_pval=1;AF=0.433962	GT:DR:DV	0/1:90:69
chr9	28363821	34624	TGNNNNNNNNNNNNNNNNNNNNNNNNNNNNNNNNNNNNNNNNNNNNNNNNNNNNNNNNNNNNNNNNNNNNNNNN	N	.	FAIL_GAP	PRECISE;SVMETHOD=Snifflesv1.0.12;CHR2=chr9;END=28363893;STD_quant_start=0.000000;STD_quant_stop=5.507571;Kurtosis_quant_start=14.938591;Kurtosis_quant_stop=1.230561;SVTYPE=DEL;SUPTYPE=AL,NR;SVLEN=-72;STRANDS=+-;STRANDS2=12,24,12,24;RE=36;REF_strand=23,24;Strandbias_pval=0.182663;AF=0.433735	GT:DR:DV	0/1:47:36
chr9	28364100	34625	NNNNNNNNNNNNNNNNNNNNNNNNNNNNNNNNNNNNNNNNNNNNNNNNNNNNNNNNNNNNNNNNNNNNNNNNNNC	N	.	FAIL_GAP	PRECISE;SVMETHOD=Snifflesv1.0.12;CHR2=chr9;END=28364177;STD_quant_start=5.027199;STD_quant_stop=0.000000;Kurtosis_quant_start=-0.357926;Kurtosis_quant_stop=5.979369;SVTYPE=DEL;SUPTYPE=AL,NR;SVLEN=-77;STRANDS=+-;STRANDS2=10,12,10,12;RE=22;REF_strand=23,24;Strandbias_pval=0.802474;AF=0.318841	GT:DR:DV	0/1:47:22
chr9	28379357	34626	N	CTGCATGTGAAGAATTAGCAAATAATAGACAAAAGAATCAAAAATAACG	.	FAIL_NOTPRECISE	IMPRECISE;SVMETHOD=Snifflesv1.0.12;CHR2=chr9;END=28379368;STD_quant_start=19.801515;STD_quant_stop=17.464249;Kurtosis_quant_start=6.570649;Kurtosis_quant_stop=-0.227112;SVTYPE=INS;SUPTYPE=AL;SVLEN=52;STRANDS=+-;STRANDS2=10,6,10,6;RE=16;REF_strand=43,30;Strandbias_pval=1;AF=0.179775	GT:DR:DV	0/0:73:16
chr9	28388500	34627	N	ACCGGATTACCTTGTATTACCTTCTTAAACCTTACCTC	.	FAIL_NOTPRECISE	IMPRECISE;SVMETHOD=Snifflesv1.0.12;CHR2=chr9;END=28388502;STD_quant_start=13.498148;STD_quant_stop=10.549882;Kurtosis_quant_start=4.995441;Kurtosis_quant_stop=6.218757;SVTYPE=INS;SUPTYPE=AL;SVLEN=35;STRANDS=+-;STRANDS2=8,4,8,4;RE=12;REF_strand=47,43;Strandbias_pval=0.377241;AF=0.117647	GT:DR:DV	0/0:90:12
chr9	28416734	34628	N	GTGACAATAGACATACAGAGATAATATAGGTTTGTGCTAAACAAACGAACTCCTGACATCAAAGACGTACCATGAG	.	PASS	PRECISE;SVMETHOD=Snifflesv1.0.12;CHR2=chr9;END=28416733;STD_quant_start=0.612372;STD_quant_stop=3.074085;Kurtosis_quant_start=36.453305;Kurtosis_quant_stop=36.686249;SVTYPE=INS;SUPTYPE=AL;SVLEN=81;STRANDS=+-;STRANDS2=38,42,38,42;RE=80;REF_strand=52,53;Strandbias_pval=0.882074;AF=0.432432	GT:DR:DV	0/1:105:80
chr9	28441793	34629	CCTAGGAGTGTGTTCTGCTTCCTCAAAGTCCTGTACCCTGC	N	.	PASS	PRECISE;SVMETHOD=Snifflesv1.0.12;CHR2=chr9;END=28441834;STD_quant_start=0.000000;STD_quant_stop=0.000000;Kurtosis_quant_start=0.369287;Kurtosis_quant_stop=-0.576994;SVTYPE=DEL;SUPTYPE=AL;SVLEN=-41;STRANDS=+-;STRANDS2=20,25,20,25;RE=45;REF_strand=33,44;Strandbias_pval=1;AF=0.368852	GT:DR:DV	0/1:77:45
chr9	28443067	34630	N	GAATAAATACTGATGGGGATACCTGGGTGGCGCAGCGGTTTGGGGCGCCTGCCTTGGGTCCCAAGGGCCGCGATCCTGGATACCACGGGAATCGAATCCCCAACGTCAGGCTCCAGGTGCATGGAGCCCCCGTTCTCCCTCTGCATGTGTCTCTGCCGCTCTCTCTCTCTCTATCTCTGTGACTATCATAGCATAAATAATAAAAGCTTTAAAAAAATAATAAATGTTCTGGAAAAAAAAAAAAA	.	PASS	PRECISE;SVMETHOD=Snifflesv1.0.12;CHR2=chr9;END=28443081;STD_quant_start=3.457222;STD_quant_stop=6.813851;Kurtosis_quant_start=1.452777;Kurtosis_quant_stop=10.810922;SVTYPE=INS;SUPTYPE=AL;SVLEN=234;STRANDS=+-;STRANDS2=20,23,20,23;RE=43;REF_strand=34,48;Strandbias_pval=0.704188;AF=0.344	GT:DR:DV	0/1:82:43
chr9	28444526	34631	N	TTAAAAAAACTAACTAAATAATAAAATAAAATAAACTCAAAAAGGTTG	.	PASS	PRECISE;SVMETHOD=Snifflesv1.0.12;CHR2=chr9;END=28444526;STD_quant_start=2.796101;STD_quant_stop=3.205110;Kurtosis_quant_start=10.483883;Kurtosis_quant_stop=8.585485;SVTYPE=INS;SUPTYPE=AL;SVLEN=48;STRANDS=+-;STRANDS2=21,24,21,24;RE=45;REF_strand=31,45;Strandbias_pval=0.571857;AF=0.371901	GT:DR:DV	0/1:76:45
chr9	28456302	34632	GGGGGAGGAGCAAGATGGCGGAAGAGTAGGGTCCCCAAATCACCTGTCTCCACCAAACTACCTAGAAAACCTTCAAATTATCCTGAAAATCTATGAATTCGGCCTGAGATTTAAAGAGAGACCAGCTGGAATGCAACAGTGAGAAGAGTTCGCGCTTCTATCAAGGTAGGAAGACGGGGAAAAAGAAATAAAGAAACAAAGGCCTCCAAGGGGGAGGGGCCCGCGAGGAGCCGGGCTGAGGCCGGGCGAGGGTCCCCAGGACAGGAGAGCCCCGTCCCGGAGGAGCAGGAGCTGCACCGACCTTCCCGGGCGGAAAGAGGCTCCAGGGAGGTGGAGCAGGACCCGGGAGGGCGAGGATGCCCTCGGGCTCCCGGGGACAGTAACAGCAACTGCGCGCCCAGGAGAGTGCGCCGAGCTCCCTAAGGGCTGCAGCGCGCACGGCGGGACCCGGCGGGACCCGGAGCAGCTGGAGGGGCTCGGGCGGCGGCTCCGCGGAGGGGGCTGCGCGGCCCCGGGAGCAGCTCGGAGGGGCTCGGGCAGAGGAAGAGGCTCCGTGCGGAGGGGCCTGCGCGGTTCCAGGAGCAGCTCGGAGGGACTTGGGCGGCGGCTCCGCGGAAGGGGCTGCGCGGCCCGGGAGCGCGAATCCACCAGCGCAGGCTCCGGAGCACAGGGCGCCGGGACACAGCCCAGGATCCCGCCTCCCCCGGGACAGGCAGAGGCCGGGAGGGCCCAGGACAGCGAGGACGCTCCTGCCCCAGCTGAGCAGATCAGCGGCCCCGCCCCGGAGCCTCCAGGACCTGCAAACGGAGTTCCTGCCGGAGCTGAATCCAGGTTTCCAGAGCTGCCCCGCCACTGGGGCTGTTCCTCCTGCGGCCTCAGGGGGTAAACAACCCCCACTGAGCCCTGCACCAGGCAGGGGCACAGCAGCTCCCCCAACTGCTAACACCTGAAAATCAGCACAACAGGCCCCTCCCCCAGAACACCAGCTAGACGGACAACTTCCAGGAGAAGCCAAGGGACTTAAAGAACACAGAATCAGAAGATACTCCCCGGTGGTTCTTTTTTTGTTTGTTTGTTTTTGTTTTTGTTTTGTTTTGCTTTTTGATTTGTTTCCTTCCCCCACCCCCTTTTTTTCTCCTTTCTTTTTCTTTCTCTTTTTCTTCTTTTTTTTTTTTCGTTTTTTTTTTCTTTTTCTTCCCTTTTTTTTTCTCTTTCTCTTTTCTTTCCTTCTTTCTCTCCTCTCTTTTTCTCTTTTTCCCAATACAACTTGCTTTTGGCCACTCTGCACTGAGCAAAATGACTAGAAGGAAAACCTCACCTCAAAAGAAAGAATCAGAAACAGTCCTCTCTCCCACAGAGTTACAAAATCTGGATTACAATTCAATGTCAGAAAGCCAATTCAGAAGCACTATTATACAGCTACTGGTGGCTCTAGAAAAAAGTATAAAGGACTCAAGAGACTTCATGACTGCAGAATTTAGAGCTAATCAGGCAGAAATTAAAAATCAATTGAATGAGATGCAATCCAAACTAGAAGTCCTAACGATGAGGGTGAACGAGGTGGAAGAACGAGTGAGTGACCTAGAAGACAAGTTGATAGCAAAGAGGGAAACTGAGGAAAAAAGAGACAAACAATTAAAAGACCATGAAGATAGATTAAGGGAAATAAACGACAGCCTGAGGAAGAAAAACCTACGTTTAATTGGGGTTCCCGAGGGCGCCGAAAGGGACAGAGGGCCAGAATATGTATTTGAACAAATTCTAGCTGAAAACTTTCCTAATCTGGGAAGGGAAACAGGCATTCAGATCCAGGAAATAGAGAGATCCCCCCCCTAAAATCAATAAAAACCGTTCAACACCTCGACATTTAATTGTGAAGCTTGCAAATTCCAAAGATAAAGAGAAGATCCTTAAAGCAGCAAGAGACAAGAAATCCCTGACTTTTATGGGGAGGAGTATTAGGGTAACAGCAGACCTCTCCACAGAGACCTGGCAGGCCAGAAAGGGCTGGCAGGATATATTCAGGGTCCTAAATGAGAAGAACATGCAACCAAGAATACTTTATCCAGCAAGGCTCTCATTCAAAATGGAAGGAGAGATAAAGAGCTTCCAAGACAGGCAGCAACTAAAAGAATATGTGACCTCCAAACCAGCTCTGCAAGAAATTTTAAGGGGGCCTCTTAAAATTCCCCTTTAAGAAGAAGTTCAGTGGAACAGTCCACAAAAACAAAGACTGAATAGATATCATGATGACACTAAACTCATATCTCTCAATAGTAACTCTGAATGTGAACGGGCTTAATGACCCCATCAAAAGGCGCAGGGTTTCAGACTGGATAAAAAAGCAGGACCCATCTATTTGCTGTCTACAAGAGACTCATTTTAGACAGAAGGACACCTACAGCCTGAAAATAAAAGGTTGGAGAACCATTTACCATTCGAATGGTCCTCAAAAGAAAGCAGGGGTAGCCATCCTTATATCAGATAAACTAAAATTTACCCCAAAGACTGTAGTGAGAGATGAAGAGGGACACTATATCATACTTAAAGGATCTATTCAACAAGAGGACTTAACAATCCTCAATATATATGCTCCGAATGTGGGAGCTGCCAAATATATAAATCAATTATTAACCAAAGTGAAGAAATACTTAGATAATAATACACTTATACTTGGTGACTTCAATCTAGCTCTTTCTATACTCGATAGGTCTTCTAAGCAAAACATCTCCAAAGAAACGAGAGCTTTAAATGATACACTGGACCAGATGGATTTCACAGATATCTACAGAACTTTACATCCAAACTCAACTGAATACACATTCTTCTCAAGCGCACATGGAACTTTCTCCAGAATAGACCACATATTGGGTCACATATCGGGTCTGAACCGATACCAAAAGATTGGGATTGTCCCCTGCATATTCTCGGACCATAATGCCTTGAAATTAGAACTAAATCACAACAAGAAGTTTGGAAGGACCTCAAACACATGGAGGTTAAGGACCATCCTGCTAAAAGATAAAAGGGTCAACCAGGAAATTAAGGAAGAATTAAAAAGATTCATGGAAACTAATGAGAATGAAGATACAACCGTTCAAAATCTTTGGGATGCAGCAAAAGCAGTCCTAAGGGAGAAATACATCGCAATACAAGCATCCATTCAAAAACTGGAAAGAACTCAAATACAAAAGCTAACCTTACACATAAAGGAGCTAGAGAAAAAACAGCAAATAGATCCCTATGTAAAAATAAACTCAAAATGGATTAAAAACTTAAATGTAAGACCTGAAACCACAAAATTATTAGGAGAAAATACAGAGGAAAAGCTTCTTGAGATTAGTCTATATAACACTTCTCTTAGAGAAGACTCCAAAAGCACAGGCAAAAACGTAGACAAGTGGAATTCATTCAAAATGAAAGCCTTCTGGATAGCACAGGAAAACATCAACAAGTACAGAGAAAGCCTACAGACTGGAAGGGAATATCTGCAGACCATACATCTGATAAGAGATTAATACTGAAAATATAAGGAACTTGTATACAACTCAATAGCAAGAAACAAACAACTCAACTAAAAATAAGCAAAGGATTCAAAGAGACATTCTCCAAAGAAGACATACAAATGGTCAACAGACAGATGAAAGGATGTTCAATAACTAATCATCAGAGAAATACAAATCAAAACAACAATAATATATTACCTCATATACATTAGAAAGGTTATTGTTCAAAAAACTATTTCTTATATTCCACATATGAGTGAAACAATATGGTAATCGTCTTTCTCTGATTGACCATAAGGGAAAAGGGGATGAAACTGAGTGGGGAAAAATTAGAGAGGAAGACAAACCATGAAAGACTCCCAAGTCTGGGAAGTAAACAAAGGGTGCAGAAGAGGAGGTGGGTGGGGGGATGGGGTAACTGGGTGAAGGGCATTAAGGAGAGCACATGATGAGATGAGCACTTGGTGTTATACTAAATATGTTGGCAAACTGAATTTAAATTTTTTTTAAAAAACTAAAGATTACAAGTGTTGGCGAGCATGTGGAGAAAGGGGAACTCTGGTCCACTGTTGGTGGGAATGCAAATGGGTGCAGTCACTGTGAAGAACAGTATGGAAGCTCCTCAAGAAGTCAACAATGGAATCAAACAAACACTTTTGGGAGGTGGTGAGGTCATGAGGGTGGAGTCCTCATGAATGCAACCAGTGTCTTTATAGAAGAGGCTCCAGAGAGATCCCTGGTCCCCTCCACCATGGGAGGACACAGAGAAGGTGCTGGCCATGAACCAGGAAGAGTCCTTTACCAGAACACAACCATGCTGGTGCCTTGATCTTGGATGTCCAGCTTCCAGTAACTGTGGGAAATAAATTTCTCTTTATAAGTCAAAAAAAAAAAAAAAAATAAC	N	.	PASS	PRECISE;SVMETHOD=Snifflesv1.0.12;CHR2=chr9;END=28460712;STD_quant_start=1.519109;STD_quant_stop=2.814796;Kurtosis_quant_start=-1.219372;Kurtosis_quant_stop=9.178576;SVTYPE=DEL;SUPTYPE=AL,SR;SVLEN=-4410;STRANDS=+-;STRANDS2=11,15,11,15;RE=26;REF_strand=18,36;Strandbias_pval=0.464862;AF=0.325	GT:DR:DV	0/1:54:26
chr9	28477706	34633	N	ATTATTATTATTTTTTTTATTTATTTTTTTTTAAGTTTTTTTTTTTATGTAATCATGATAGTCAACAGAGAGAGGAGAGAAGAGAGAGAGCAGAGACATAGGCAGAGGGAGAAGCAGCTCCTGCACCGGGGGAGCCCAACGTGGGATTCGATCCCGGGGTCTCCAGATCGCGCCCTTGGCAAAAGGCAGGCGCCAACCGCTGCGCCACCCAGGATCCC	.	PASS	PRECISE;SVMETHOD=Snifflesv1.0.12;CHR2=chr9;END=28477715;STD_quant_start=2.738613;STD_quant_stop=5.591890;Kurtosis_quant_start=7.972750;Kurtosis_quant_stop=4.598092;SVTYPE=INS;SUPTYPE=AL;SVLEN=218;STRANDS=+-;STRANDS2=28,25,28,25;RE=53;REF_strand=44,42;Strandbias_pval=0.863118;AF=0.381295	GT:DR:DV	0/1:86:53
chr9	28500187	34634	N	CCTCTTTTCGTTCTATCCTTTCTTTCTTTTTTCT	.	FAIL_NOTPRECISE	IMPRECISE;SVMETHOD=Snifflesv1.0.12;CHR2=chr9;END=28500186;STD_quant_start=14.032106;STD_quant_stop=14.741099;Kurtosis_quant_start=-0.319884;Kurtosis_quant_stop=-1.131970;SVTYPE=INS;SUPTYPE=AL;SVLEN=44;STRANDS=+-;STRANDS2=12,6,12,6;RE=18;REF_strand=54,45;Strandbias_pval=0.441154;AF=0.153846	GT:DR:DV	0/0:99:18
chr9	28591024	34635	N	CCCCCCCCACCCATCATCTCTCCTTCCACCCC	.	FAIL_NOTPRECISE	IMPRECISE;SVMETHOD=Snifflesv1.0.12;CHR2=chr9;END=28591031;STD_quant_start=22.238378;STD_quant_stop=29.696954;Kurtosis_quant_start=4.752175;Kurtosis_quant_stop=1.817408;SVTYPE=INS;SUPTYPE=AL;SVLEN=64;STRANDS=+-;STRANDS2=17,5,17,5;RE=22;REF_strand=39,33;Strandbias_pval=0.0811744;AF=0.234043	GT:DR:DV	0/0:72:22
chr9	28620342	34636	N	AAGGAAAAAAAAAGGAAAAAAGTGAAAGAAACAAAGAAGAAAAAACCAAGAAAAAAAGATAAAGC	.	FAIL_NOTPRECISE	IMPRECISE;SVMETHOD=Snifflesv1.0.12;CHR2=chr9;END=28620372;STD_quant_start=13.190906;STD_quant_stop=36.708310;Kurtosis_quant_start=2.067536;Kurtosis_quant_stop=4.433447;SVTYPE=INS;SUPTYPE=AL;SVLEN=65;STRANDS=+-;STRANDS2=1,14,1,14;RE=15;REF_strand=35,54;Strandbias_pval=0.0169512;AF=0.144231	GT:DR:DV	0/0:89:15
chr9	28652933	34637	N	TGTTGCACTGCACCCCCGCCACCTCCCATCTACGCCGAAAAATCACATTTCTAAAAACTTTAACATACAAAAGTCACATAAATAACTAAATAAATTTACCACGGCTAATACACAAAGTGTTCCGTGAGAATGTGAAGAAGTTAGATCTGTTTTGTGTACTTTTA	.	FAIL_NOTPRECISE	IMPRECISE;SVMETHOD=Snifflesv1.0.12;CHR2=chr9;END=28653002;STD_quant_start=31.595358;STD_quant_stop=26.779345;Kurtosis_quant_start=-2.034589;Kurtosis_quant_stop=-2.124254;SVTYPE=INS;SUPTYPE=AL;SVLEN=119;STRANDS=+-;STRANDS2=27,34,27,34;RE=61;REF_strand=35,41;Strandbias_pval=0.864268;AF=0.445255	GT:DR:DV	0/1:76:61
chr9	28855159	34638	N	TTAGATACAAGGGATCCATGGGGGCTCAGCTTTGGCGCCTGCCTTTGCCCAGGCGCATCCGAGGAACCCGGGATCGAATCCCACAAGCGGGCTCCTGTTGCGGGAAACCTGCTTCTCTCCCTCTGCTGTGTCTCTGTCTCTGCCGTCTCTCCTCCTCCTCTCATTTCTTCTCTGTGGACTATCGGAAATAATAAAAATAAAAAAAAAAAAAAAAAAAATAAAT	.	FAIL_NOTPRECISE	IMPRECISE;SVMETHOD=Snifflesv1.0.12;CHR2=chr9;END=28855158;STD_quant_start=17.455658;STD_quant_stop=18.398369;Kurtosis_quant_start=2.589889;Kurtosis_quant_stop=1.016712;SVTYPE=INS;SUPTYPE=AL;SVLEN=219;STRANDS=+-;STRANDS2=9,3,9,3;RE=12;REF_strand=49,49;Strandbias_pval=0.130964;AF=0.109091	GT:DR:DV	0/0:98:12
chr9	28861330	34639	AAACTCCTAGGGATCCCTGGGTGGCGCAGCGGTTTAGCGCCTGCCTTTGGCCCAGGGCGCGATCCTGGAGACCCGGGATCGAATCCCACGTCGGGCTCCTGGTGCATGGAGCCTGCTTCTCTCTCTGCCTGTGTCTCTGCCTCTCTCTCTCTCTCTGTGACTATCATAAATAAATAAAAAAAAACAAAAACAAACAAACA	N	.	PASS	PRECISE;SVMETHOD=Snifflesv1.0.12;CHR2=chr9;END=28861531;STD_quant_start=1.533930;STD_quant_stop=1.098127;Kurtosis_quant_start=4.040654;Kurtosis_quant_stop=-1.304320;SVTYPE=DEL;SUPTYPE=AL;SVLEN=-201;STRANDS=+-;STRANDS2=32,36,32,36;RE=68;REF_strand=47,54;Strandbias_pval=1;AF=0.402367	GT:DR:DV	0/1:101:68
chr9	28873436	34640	AAAAAACTCTTTGCCGGGATCCCTGGGTGGCGCAGTGGTTTGGCGCCTGCCTTTGGCCCAGGGCGCGATCCTGGAGACCCAGGATCGAATCCCACGTCGGGCTCCCGGTGCATGGAGCCTGCTTCTCCCTCTGCCTGTGTCTCTGCCTCTCTCTCTCACTGTGTGCCTATCATAAATAAATAATAATTAAAAAAAAATTAAAAAGTATTTCTTACAAAAAAAA	N	.	PASS	PRECISE;SVMETHOD=Snifflesv1.0.12;CHR2=chr9;END=28873659;STD_quant_start=1.250641;STD_quant_stop=1.519109;Kurtosis_quant_start=6.352604;Kurtosis_quant_stop=-1.177195;SVTYPE=DEL;SUPTYPE=AL;SVLEN=-223;STRANDS=+-;STRANDS2=42,36,42,36;RE=78;REF_strand=57,45;Strandbias_pval=0.87995;AF=0.433333	GT:DR:DV	0/1:102:78
chr9	28884958	34641	N	GGTACTCCAAAAAAAAAAAAAAAAAAAAAAAAAACCACT	.	FAIL_NOTPRECISE	IMPRECISE;SVMETHOD=Snifflesv1.0.12;CHR2=chr9;END=28884960;STD_quant_start=5.744563;STD_quant_stop=11.371016;Kurtosis_quant_start=0.038498;Kurtosis_quant_stop=4.430996;SVTYPE=INS;SUPTYPE=AL;SVLEN=45;STRANDS=+-;STRANDS2=5,11,5,11;RE=16;REF_strand=49,43;Strandbias_pval=0.174391;AF=0.148148	GT:DR:DV	0/0:92:16
chr9	28888841	34642	N	TAAACCGGAGAAACACAAAAAAAATCAAGATAAGAGACAAGATTAAGAAGAAAGTAACGAAATGACAATAGTAGAACGAAAGCACACAACAG	.	FAIL_NOTPRECISE	IMPRECISE;SVMETHOD=Snifflesv1.0.12;CHR2=chr9;END=28888840;STD_quant_start=5.962001;STD_quant_stop=18.788294;Kurtosis_quant_start=1.197960;Kurtosis_quant_stop=-1.671450;SVTYPE=INS;SUPTYPE=AL;SVLEN=86;STRANDS=+-;STRANDS2=4,20,4,20;RE=22;REF_strand=45,41;Strandbias_pval=0.00221809;AF=0.203704	GT:DR:DV	0/0:86:22
chr9	28911693	34643	N	AATCTTTAAAACGCCCACTTAAAATGCTTTTGACAGGTTCCAAGGATTCCCCTAA	.	FAIL_NOTPRECISE	IMPRECISE;SVMETHOD=Snifflesv1.0.12;CHR2=chr9;END=28911699;STD_quant_start=10.238815;STD_quant_stop=5.845226;Kurtosis_quant_start=1.329218;Kurtosis_quant_stop=1.982017;SVTYPE=INS;SUPTYPE=AL;SVLEN=31;STRANDS=+-;STRANDS2=16,9,16,9;RE=25;REF_strand=59,52;Strandbias_pval=0.378142;AF=0.183824	GT:DR:DV	0/0:111:25
chr9	28929540	34644	N	<DUP>	.	PASS	PRECISE;SVMETHOD=Snifflesv1.0.12;CHR2=chr9;END=28939792;STD_quant_start=0.707107;STD_quant_stop=0.447214;Kurtosis_quant_start=-1.131233;Kurtosis_quant_stop=5.571135;SVTYPE=DUP;SUPTYPE=SR;SVLEN=10252;STRANDS=-+;STRANDS2=12,9,12,9;RE=21;REF_strand=116,104;Strandbias_pval=0.820171;AF=0.0871369	GT:DR:DV	0/0:220:21
chr9	28988434	34645	CAGTTAGAATTTCTTGAATTAGCTTTAATAAGTGAATAAAAATATACTTTGTACTAGAGATTATTAATACAGAGATGACTGCTTGTGATTTTGTTTGCTTCTTAATAGGGTAAATTTCCATCTTCTCTAACAACCTTATTGCTCTCATTATCTCGTAATTGTTTTTTGCCCTAAAATGTAATTGTTAAGGATAAAATTCAATATATTCTTATCTTAAAAATCACAATTTTCAAATTAATAGAGGAAATTAATTCCATTCAATTGAAAATAAAATAATATATGTTTACTCTAGACACCCACTGGGTTAAGAAATAGACCCAGCATTAGTAAAAAGGAACTTAAAACAATTCAAAAGCTTGCAGAGGAGAATTTATGAATTTATGATCAATATGATAAATGCTACATTATACTACTGTGTTATAGAAGTGTAAATGTGGACTCATTTTTTTAATCTTGTAGTACAAAATGGAATGCTACAAGAAAAAATAATGTGAGAAGTCGAAAACATGAGCAATGCTTGCAGGAGGAAATCTCCAATAAGAATTCTAGAAGGGAATGAAAACAATAAAATAAATGGAAACCTGAGAACATATACAATTTGCAAAATATGAATTAATCAGATTGATGAGTTTTTTTTTTAATAAAGGTCCTATTTATTTATTCATGAGAGACAGAGAGAGAGAGAGAGAGAGGCAGAGACACAGGCAGAGAAAGAAGCAGGCTCCATGAAGGGAGTCCGACATGGGACTCGTGGGACTTGATAGCGGGACTTGATCCCAGGACTCCAGGACCATGCCCTGGGCTGAAGGCAAGCTCTAAACCCAGGGATCCCCCAGATTGATGAGGTTTTAATGGGTAAGGAGGTGGCTGAGGTAAATAGCAGGAAGAATTACCAAAAAGATAAATGCAGGGCATTTTATAGGCCTTATCTATATATTAAAGAATTTGGGTATTATTGCATCATGAAATTATTCTGTGGTGAATCACCAAATATTTTTGGAAATGGGGTGTGCTTTAGAACTACAGCTGCCATGACGATGTAGAAAGATTGAGGGATTTAAACACTACTTAAGAGCACTGAGGTACTAAAGACTCGTGTAGGTTTAGGTGAGTAATGCTATCTGCTAAAATAAACACACCCTCCAATCTCAGTGGCTTAACAGAAAGTATATTTCCTCTTCATTCAAATTCCAGTGTTCACAGGTCAAGAAGTGGTCTTCCATATCATTATTCAGGGATTTTTCTTTTTTGTATCTATGTTCAGCAAGAATATTGGCATGTAATTTTCTTTCTTGTTCTGTCTTTGTTTGACTTAGATGGCAATGTAATGCTGGCCTCATGAGTTTGGATGTATTCTGTATTCTATTTTTTGGAAGAGTTTACGAAGGGTTTTCATTAAGTCTCTTTCAAGTATTTGGTAAAATTTACCAGTGAAACTATCTCATTCCTGTATTTTCTTTCTTGTGAAATTTTGATGACTGATTCAATCTCTTTACTCATTATTGGTCTGTTAAGATTTTCTATTTCTTCATGATTCAGTCTTGGTAGGTTGTATGTTTCTAGGTTGTCTGCCTTGGACTCCTTCCCTTTGAAGACACTGTAGTCCCAGAGGGTTCTCCAGGTGTGGTGCTGTGCTGGCCTGGGGGAGGGGCAATGTGTTCAAAGTAACACTGTGCTTCTTACATTTACACTTACACTTACTGTGCTTCTTACTGTGGTCTCTCTCAGTCTCTGGTCCAGGAGGTGCTTTGGCCTTACCTCTGGCTTCTGGGATTTTTACAATGTCGTCTTATCTATAGATAGATGTTAGTTGTGCTTCTTGTGAGGTGAATGGAAGTTGGGAATAACCTAACTCACTATTTTGATAATGTCACCTCCTGTTCTGCTTATTTTAAAATCTTTGTGCTACAAAAAACTTGCATGAATTTTTTAAAGTAATTTAAAAATTTTTTATTTCATTAATTTTTCTGAGACTCTGCTGATAAAGGCAAAATAAGTCTCCTTACAAGTTGGAGAAATCAGAAAATGCTCTTCCACCAGAGGAAATTTTCCCACTTATATTGAGAATGATAAGAAAATAGGTGACTTTAGAAGCTAGACAAAGGAATGATATTTTTCAAGGAAAAAAGGTTTGTTTGAAGAGCAAAAATATCTTGGAAACATTCTTATCTACTGAAAAGAAAGATAAGTAAAATTGTTAAGAAGGGATAAACCAGGACTTACATACACACATGTACACACACACACAAGAATGCCAAATGAAGATGAGAAGTCAAGTAGATTTAGTACTAAAGATACGACATAGGGATTTGATAATTAGTAAATAATTGGTAACCATTGAAACATTTATTAGAACAGTGTTCTTAAAAATCAGATTATGACTGGTTGATGAGCGGGTGGGAAATAAAATAAAGATGATAGTGTTAATTATCAATATTATCTGTTTTCTTTCTAACTGCATAAAGCTTTTCTTACTGCTACTATGTACATGAGTTCATAACTATGTCTTCAACTTTACTCCATCACCAGTTGGATCTTTATAGTCTCTTCTTGTATCTAATTTGTAATCTCACTCACTCACTCACTCTCTTCTCACAGTGAGAAACACAGCTCTCATGATTCATTATCCATTTCTTTGATCATTTGTTTCTTTTTTTATTTTTTATTTATTTTATTTTATTTTATTTTTTGATCATTTGTTTTCAATATAGGTGTATAGCAGTATTAAAGGTTTTAATAGGCGCTCCTTTGGGAGGAAACAACTTCATCAAGTAAAACACAGTTTTTGGTAGTTTCTCTTGCCTTTAGTTTTTCAAACTCCACTCATTGCTATAGTAACTTAATTCAGTGCCCTTCCCTCCCCTCTTTCCATGAGGTTCTTTCGTACATATATAATATTGTTAGATTGTATTCACATAGTATACATTTCATACTGAAATTACCCTACACTCCTGCCTATGTGTATGTGTGTGCCTTAATTTCATACACTAAGTTTCACTTATGCTGAAAAGTTCTATGCATTTTTAAAATTCCATTATTGATGACCATTATTATGTTAGTATAATAGTTTATGTGCTAAGAGTGAGAATTAAGTAGATTGGAGATAGGATTGGAGTTGTGAAGTTAGTTTTCACAGTTTGGAATAGCCCCTATGTGGATGAGGAAGGGGATTAGCAATGGAAGCTAAAAAAAAAAAAAACCTGTCGAGTTGCTTTAGATGTGTGCTTTACACACATCTGTAATCATAATGGGTATAATTACAGAGAGGGTGTTATTTTCCCTCCTAGCTTGTCCATGCCTAAGAGAAAGAAAGATAATTGGATTGGTCAACACCTGGGCACTGCCAAGGAGGGATCAGAAGCAGAAGTTAAAGGACAGTAAATATATGTAGAGAAGTGAAGAGAAAGTCACTAAGATGACTGACCATGAAATCAATCCAGGATGGCCTAGAAAGGAAATAAGCCAGAAAGGTTTTATATTCTAATAGACTAAGATGAGTTCAAGTGATTGGAGGTGAGAGATGAGAGTGAGAGCAGGTCTCACTGAGTGGTAGAGTTGAGAGTATAAGAAACTGTTTGGATAAGGGGTACTTTCAGGAGTCAGGAATATGATTGATTAAGATTTATATTCAATCCAATAAATTTATCAGGAAGGAGAAAGCATATGCTTACATAATAATGAGAAAAACAGAACATCCTCACCTTTATAACAATTGCATTTGGGGAACACAAACTTGATTTATCATTCATTTGTTTTCATTGCCACTAAACTAACTGTTAAGCTGAAAAGCTGTAAATCAACATGGAGTACATTTGTTAGTGGCTGTGCAATTAATTAAAGCTAACTCAACTGTACTTTATCAAAATTATCAGAGGTTAAAATTCATATTTAAACCCAGGCACTTAATTGATGCATAGCTTATGGGTCATATATAAATCCTTCCGGGCTTTACATTTAGACAGAGCCATCAATATAACAGTCATTGACATGCTGACATGTTTCAAATCTACTTTAATTCTTTGAATTCTACCAAGGAGTTTAAATAACATTACAAAGAGAACATATGAAATCTGAGCAAAAGGAAATAAATTAGCTAGATATTTTCAAACCTTAAGATAATTGGATTATTATTTATTAAAGGTAAATACAGTAAACATTTTTTTAAAAAGTAAATTCTTCCTAGAATCTCAAATTCAAAAACAGAAGAAGCCATTGAAAACAAACTTCTTCCCAAATTCTTATTTATCAAATGTCTCACTAAGCTCCTTGAAAAATGTATAAAATCTCTGTGGTTATGTTTGCAGTTATGTCTTAGTATACAGAAATACTATTTACATATTCATATTAATTTAAGCACTTTGAATCAATTACTCTTCAAAAGATATTTAAAAATATTTCTTTGGCTTAAAATTATATTCAGCAGACATTTATTTTCAGATAATGATAATAAAGATGAATTGGTAATAATTAAAAGTAAAACCTTCCCAATTATTGTTGGGTGGGCAGGATCAAGGGAGATCAGGTGGGATGGTGACAGACCCTCCATCTTGTCACCCTCACCTTGGGACTTTCCCACCACTAGCAGACCGCCCAAGGACAAGTCATCATGTCGTGAAAACAGGACCTATGCAGGAAACAGGAACCAAACCTTACCTAACCTCTAGCATATATAGACACAAGCAGCTATCACCCTATACCGGCACCACCCTACCCTTTCCTATAAAAGCCTGTTGGTTGTGTCCAACTCTTGATCTCAGCTCAGGCTTGATCTCAAGGTCATGAGCTCAAGCCCCAC	N	.	PASS	PRECISE;SVMETHOD=Snifflesv1.0.12;CHR2=chr9;END=28993230;STD_quant_start=0.242536;STD_quant_stop=0.342997;Kurtosis_quant_start=-0.465074;Kurtosis_quant_stop=22.782387;SVTYPE=DEL;SUPTYPE=AL,SR;SVLEN=-4796;STRANDS=+-;STRANDS2=36,33,36,33;RE=69;REF_strand=43,44;Strandbias_pval=0.74972;AF=0.442308	GT:DR:DV	0/1:87:69
chr9	29040983	34646	CCCCACCTTTATATTTTTTTTTAAAGATTTTATTTTTTTTTAATTCTTATTTATTTATGATAGTCACAGAGAGAGAGAGAGAGAGGCAGAGACATAGGCAGAGGGAGAAGCAGGCTCCATGCACCGGGAGCCCGACGTGGGATTCGATCCCGGGTCTCCAGGATCGCGCCCTGGGCCAAAGGCAGGCGCCAAACCGCTGCGCCACCCAGGGATCC	N	.	PASS	PRECISE;SVMETHOD=Snifflesv1.0.12;CHR2=chr9;END=29041198;STD_quant_start=3.849861;STD_quant_stop=3.765444;Kurtosis_quant_start=16.508506;Kurtosis_quant_stop=-1.710639;SVTYPE=DEL;SUPTYPE=AL;SVLEN=-215;STRANDS=+-;STRANDS2=31,25,31,25;RE=56;REF_strand=52,42;Strandbias_pval=1;AF=0.373333	GT:DR:DV	0/1:94:56
chr9	29041906	34647	TAAGAAATATAAATATAAAAAAAATTAAAAA	N	.	PASS	PRECISE;SVMETHOD=Snifflesv1.0.12;CHR2=chr9;END=29041937;STD_quant_start=0.500000;STD_quant_stop=0.500000;Kurtosis_quant_start=-0.321991;Kurtosis_quant_stop=-0.081912;SVTYPE=DEL;SUPTYPE=AL;SVLEN=-31;STRANDS=+-;STRANDS2=14,10,14,10;RE=24;REF_strand=53,42;Strandbias_pval=1;AF=0.201681	GT:DR:DV	0/0:95:24
chr9	29118662	34648	TAACCCTGCCTAAACTCTCAAGGCTTCCTAT	N	.	PASS	PRECISE;SVMETHOD=Snifflesv1.0.12;CHR2=chr9;END=29118693;STD_quant_start=3.346640;STD_quant_stop=3.209361;Kurtosis_quant_start=2.742985;Kurtosis_quant_stop=3.442643;SVTYPE=DEL;SUPTYPE=AL;SVLEN=-31;STRANDS=+-;STRANDS2=3,7,3,7;RE=10;REF_strand=36,45;Strandbias_pval=0.506624;AF=0.10989	GT:DR:DV	0/0:81:10
chr9	29145531	34649	CAGACACCTGATTTAAGTCTTTTTTTTTTTTTTTTTATTTATTTACTTATGATAGTCACAGAGAGAGAGAGAGAGAGAGAGAGGCAGAGGGAGAAGCAGGCTCCATGCATCGGGAGCCTGATATGGGATTCGATCCCGGGTCTCCAGGATCGCGCCCTGGGCCAAAGGCAGGCGCCAAACCGCTGCGCCA	N	.	PASS	PRECISE;SVMETHOD=Snifflesv1.0.12;CHR2=chr9;END=29145715;STD_quant_start=4.834469;STD_quant_stop=4.278122;Kurtosis_quant_start=14.559480;Kurtosis_quant_stop=-0.369283;SVTYPE=DEL;SUPTYPE=AL;SVLEN=-184;STRANDS=+-;STRANDS2=47,40,47,40;RE=87;REF_strand=56,56;Strandbias_pval=0.668062;AF=0.437186	GT:DR:DV	0/1:112:87
chr9	29155982	34650	GAGTCTAAGGATCCCTGGGTGGCGCAGCAGTTTAGCGCCTGCCTTTGGCCCGGGGCGCGATCCTGGAGACCCGGGATCGAATCCCACGTCGGGCTCCCGGTGCATGGAGCCTGCTTCTCCCTCTGCCTATGTCTCTGCCTCTCTCTCTCTCTCTCTCTCTCTGTGTGACTATCATAAACAAATAAAAATTTAAAAAACATTTTAAAAAACAGG	N	.	PASS	PRECISE;SVMETHOD=Snifflesv1.0.12;CHR2=chr9;END=29156195;STD_quant_start=4.301163;STD_quant_stop=5.422177;Kurtosis_quant_start=-1.558851;Kurtosis_quant_stop=-1.631897;SVTYPE=DEL;SUPTYPE=AL;SVLEN=-213;STRANDS=+-;STRANDS2=6,8,6,8;RE=14;REF_strand=40,53;Strandbias_pval=1;AF=0.130841	GT:DR:DV	0/0:93:14
chr9	29206124	34651	TTAATTAAAAATAACACTTTAAGGGATCCCTGGGTGGTGCAGTGGTTTAGCGCCTGCCTTTGGCCCAGGGCGCGATCCTGGAGACCTGGAATTGAATCCCACGTCGGGCTCCCGGTGCATGGAGCCTGCTTCTCCATCTGCCTATGTCTCTACCTCTCCCTCTCTCTCTCTCTCTCTCTCTCTCTATCTCTCTCTCTCTGTGAGTATCATAAATAAATTTTAAAAA	N	.	PASS	PRECISE;SVMETHOD=Snifflesv1.0.12;CHR2=chr9;END=29206344;STD_quant_start=3.921646;STD_quant_stop=6.690188;Kurtosis_quant_start=-1.443698;Kurtosis_quant_stop=-1.152812;SVTYPE=DEL;SUPTYPE=AL;SVLEN=-220;STRANDS=+-;STRANDS2=30,28,30,28;RE=58;REF_strand=53,44;Strandbias_pval=0.742028;AF=0.374194	GT:DR:DV	0/1:97:58
chr9	29224277	34652	TTTAATAAGCTATTTTTTTTTTTTTTTTTTTTTTTTAAATTTTTA	N	.	PASS	PRECISE;SVMETHOD=Snifflesv1.0.12;CHR2=chr9;END=29224324;STD_quant_start=4.147997;STD_quant_stop=0.785905;Kurtosis_quant_start=-1.202409;Kurtosis_quant_stop=0.337722;SVTYPE=DEL;SUPTYPE=AL,NR;SVLEN=-47;STRANDS=+-;STRANDS2=36,32,36,32;RE=68;REF_strand=41,39;Strandbias_pval=0.869973;AF=0.459459	GT:DR:DV	0/1:80:68
chr9	29236302	34653	N	CTATAAACCACAAAACACATACAAACCGAACCCACCAACC	.	FAIL_NOTPRECISE	IMPRECISE;SVMETHOD=Snifflesv1.0.12;CHR2=chr9;END=29236453;STD_quant_start=57.912496;STD_quant_stop=65.512812;Kurtosis_quant_start=0.573158;Kurtosis_quant_stop=0.469428;SVTYPE=INS;SUPTYPE=AL;SVLEN=32;STRANDS=+-;STRANDS2=2,26,2,26;RE=28;REF_strand=51,48;Strandbias_pval=1.83376e-05;AF=0.220472	GT:DR:DV	0/0:99:28
chr9	29271196	34654	CCCAACCGTCTTTTTTTTTTTTGTTTTTTTTTTTTTTTTTTTTTTGTTTTTTTTTTTTCTTTTGCAAACTTTTATTTGTGCACATTCAATTGAAAAAGATAACTTTTACAGGTTCTTTGGTGCCCATATTCAGCATACAAAAATGTAAAAGACTATTCACAAATAAAACACATTAGCTCAAACTGGGAAAAAATAATGACACTAACGAAACAGTTTAAGGTAGTGCACACTGTGACAGCTCTGCTTACGGGGACATGAGAATTACTGCGAAAATAAATAGAATGTCCTTTTGTAAAAGCAGCAATGTCATGTCTTGTAAACTTCCTTTTTATATTACAGCAAGGTCTGAAATAAAACCCAAAGGGCCTGGAGCTCACACTGCAGCCATGAATGAATATAAGAGTCTATATCCTCAATTACTGTTGGTCCAGTTTTCCTTTTGTTTTGAGTCCAATGTGCGGCAGGTTTTAAAAGGTGCTCAGTTAGGTTCTAACCAGTTGAGTGATGGATTATAAAATTTCTTTCCTGCTTTCAAACACAAATGGGTAGATCTGTTCCACAGCGGTAGCAACAGCCTTTACGTTGGGCCCTGTTACTGTGATACTCCCTGTTGAAAAAATCTGTAATGTAGCTCTTAGAGATTTTATCCGATAGCACACAGCAGGATGAAGTTCAGGTTCATAACTGGCATGAGGTCTATTGTTCTTTGTGAATTCTGGCAAACGAATTTCAAACGGCATGTTACACACTGCCAAAACGTTAACGACCTTAAAATCTGTAAATATTACCTGAAAACCTAATTTCTGCAGGCTGCGAGCTAAACGTCTGGCACCAAATTTAGCTTCTTCTTCACTTGTTGCTCCAGTGCAAATAATTTTTCCTGAGGACCAAATTGTAGCTGTAATTCTAGGTTTTCTAAGCTTCATTAATACTTTTCCAACATCACGTTTATAAATTACATTTGCTCCTTCCAAAGCAATCTTCCTTAAGTTCAAATGGCATCTTGTTCTAAAAACACAGACTACATTTGTAATTAGAATGTCCAATGCAACATCACTGTCTGCATCCATTGGGGTAGTTTAAAAACTTAGCTTCCCACCACGAAGATCACATCAGGGTTACCGTGGGAAGAGGGGGCGGCGGCAGAGAACGCGGCGGCAGCGCTGCTGCCGGTTACGTCGGACGCGAAGGATAAGCTGGAGGACAAGGATGATGATGAGGCGAGCGCGCTCCCCAGTCTCCATGGAACTCCCGCCCCGGCCCGTTGCTAGGAGCCCCCGAGGCTCGGGCTCCGTCTTTCGTGCTTTGTTGTTCCGGGTACTGGCTC	N	.	PASS	PRECISE;SVMETHOD=Snifflesv1.0.12;CHR2=chr9;END=29272520;STD_quant_start=4.764452;STD_quant_stop=1.702939;Kurtosis_quant_start=2.947742;Kurtosis_quant_stop=-0.167969;SVTYPE=DEL;SUPTYPE=AL,SR;SVLEN=-1324;STRANDS=+-;STRANDS2=7,8,7,8;RE=15;REF_strand=40,49;Strandbias_pval=1;AF=0.144231	GT:DR:DV	0/0:89:15
chr9	29283113	34655	N	CGGGAAAGCCGAAAGACGAAAGAAAGTCGGAGAAACAAACGAAAGGGCCCGCGAAGAAAAGAAGGAAGACAAAGATAGAAAAGCGAAACGAATCGAAAGGACAGGAAGGAAGTAGGAAGAAGGAAAAAGAAGCTC	.	FAIL_NOTPRECISE	IMPRECISE;SVMETHOD=Snifflesv1.0.12;CHR2=chr9;END=29283168;STD_quant_start=51.744565;STD_quant_stop=32.683329;Kurtosis_quant_start=-0.976571;Kurtosis_quant_stop=-1.164784;SVTYPE=INS;SUPTYPE=AL;SVLEN=67;STRANDS=+-;STRANDS2=4,13,4,13;RE=15;REF_strand=39,38;Strandbias_pval=0.0593362;AF=0.163043	GT:DR:DV	0/0:77:15
chr9	29298121	34656	GGGATCCCTGGGTGGCGCAGCGGTTTGGCGCCTGCCTTTGGCCCAGGGCGCGATCCTGGAGAGCCGGGATCGAATCCCACGTCGGGCTCCCGGTGCATGGAGCCTGCTTCTCCCTCTGCCTCTCTCTCTCTCTCTCTCTCTCTGTGACTATCATAAATAAATAAAGAAAAAATATTAAAAAAAAAATAAAGTTGCTC	N	.	PASS	PRECISE;SVMETHOD=Snifflesv1.0.12;CHR2=chr9;END=29298306;STD_quant_start=2.092680;STD_quant_stop=4.668308;Kurtosis_quant_start=2.764808;Kurtosis_quant_stop=2.752845;SVTYPE=DEL;SUPTYPE=AL;SVLEN=-185;STRANDS=+-;STRANDS2=31,28,31,28;RE=59;REF_strand=45,36;Strandbias_pval=0.734585;AF=0.421429	GT:DR:DV	0/1:81:59
chr9	29389001	34657	N	TTCTTTTTCTTACTTTCTTTTCCTGTCTTCTTCTCTTTATACTTTCTTCTTTTCTCTTTATTCTTTC	.	FAIL_NOTPRECISE	IMPRECISE;SVMETHOD=Snifflesv1.0.12;CHR2=chr9;END=29389009;STD_quant_start=12.054045;STD_quant_stop=15.591664;Kurtosis_quant_start=-0.304629;Kurtosis_quant_stop=-0.881805;SVTYPE=INS;SUPTYPE=AL;SVLEN=52;STRANDS=+-;STRANDS2=16,2,16,2;RE=17;REF_strand=43,45;Strandbias_pval=0.00165201;AF=0.161905	GT:DR:DV	0/0:88:17
chr9	29412602	34658	TTAAAAATAGAGCTGCCCTACGACCCAGCAATTGCACTGCTGGGGATTTACCCAAAGATACAGATGCAGTGAAACGCCGGGACACCTGCACCCCGATGTTTATAGCAGCAATGTCCACAATAGCCAAACTGTGGAAGGAGACTCGGTGTCCATCGAAAGATGAATAATAAAGAAGATGTGGTTTATGTATACAATGGGCCCCCCAAGGGCTTGAAACGACAAATCCCACCATTGCTTGGAATNNNNNNNNNNTGTCATCAAGATTTTTACCACTCTCGAGAAAGAGGAACCCTCCTGCACTATTGGTGGGAATGTGAACTGGTGCAGCCACTCTGGAAAACTGTGTGGAGGTTCCTCAA	N	.	FAIL_NOTPRECISE	IMPRECISE;SVMETHOD=Snifflesv1.0.12;CHR2=chr9;END=29412951;STD_quant_start=38.063856;STD_quant_stop=33.933057;Kurtosis_quant_start=-1.040532;Kurtosis_quant_stop=-1.910963;SVTYPE=DEL;SUPTYPE=AL;SVLEN=-349;STRANDS=+-;STRANDS2=37,48,37,48;RE=85;REF_strand=49,57;Strandbias_pval=0.770411;AF=0.445026	GT:DR:DV	0/1:106:85
chr9	29424824	34659	N	GTATACACGGGTCAAGCTCCACAGGGGGAGGGGGGGGGCACTAAATAGTGGTTTCCAGGGGGGGCAACAGGTTATGCTTTTAGATGGGTTAAAGATAAAATAGATAAGAGTCATGGTGCTTGAGAT	.	FAIL_NOTPRECISE	IMPRECISE;SVMETHOD=Snifflesv1.0.12;CHR2=chr9;END=29424824;STD_quant_start=8.062258;STD_quant_stop=25.345611;Kurtosis_quant_start=3.467730;Kurtosis_quant_stop=1.537413;SVTYPE=INS;SUPTYPE=AL,SR;SVLEN=125;STRANDS=+-;STRANDS2=5,7,5,7;RE=12;REF_strand=46,49;Strandbias_pval=0.764102;AF=0.11215	GT:DR:DV	0/0:95:12
chr9	29424815	34660	N	GAGATAAGGTGGACCTGGCAGTTACACACTGTTGTTTCAAGGGGGGCAACAGTATATGCTTTTGGATGGGTTCAAAAGAAAATAATAAGGGTCCTG	.	PASS	PRECISE;SVMETHOD=Snifflesv1.0.12;CHR2=chr9;END=29424814;STD_quant_start=2.154729;STD_quant_stop=4.745926;Kurtosis_quant_start=13.196956;Kurtosis_quant_stop=15.597594;SVTYPE=INS;SUPTYPE=AL;SVLEN=93;STRANDS=+-;STRANDS2=42,43,42,43;RE=85;REF_strand=46,49;Strandbias_pval=1;AF=0.472222	GT:DR:DV	0/1:95:85
chr9	29473860	34661	N	GATGAAAGAAGAAGAGAAGAAAGAAGAAAGCGCCGACGCAGCAGAAGCAAGATAAGGAAGAGT	.	FAIL_NOTPRECISE	IMPRECISE;SVMETHOD=Snifflesv1.0.12;CHR2=chr9;END=29473859;STD_quant_start=19.364917;STD_quant_stop=22.022716;Kurtosis_quant_start=3.093848;Kurtosis_quant_stop=0.288624;SVTYPE=INS;SUPTYPE=AL;SVLEN=65;STRANDS=+-;STRANDS2=2,18,2,18;RE=20;REF_strand=53,50;Strandbias_pval=0.000488092;AF=0.162602	GT:DR:DV	0/0:103:20
chr9	29499113	34662	TTTTATTTTATTTTATTTTATTTTATTTTAT	N	.	PASS	PRECISE;SVMETHOD=Snifflesv1.0.12;CHR2=chr9;END=29499149;STD_quant_start=2.220039;STD_quant_stop=4.166190;Kurtosis_quant_start=-1.382106;Kurtosis_quant_stop=-1.458636;SVTYPE=DEL;SUPTYPE=AL;SVLEN=-36;STRANDS=+-;STRANDS2=7,21,7,21;RE=28;REF_strand=41,55;Strandbias_pval=0.122756;AF=0.225806	GT:DR:DV	0/0:96:28
chr9	29509914	34663	AAAGACACAAGATTTTTTTTTTTTTTTTTTT	N	.	PASS	PRECISE;SVMETHOD=Snifflesv1.0.12;CHR2=chr9;END=29509945;STD_quant_start=2.537223;STD_quant_stop=2.633913;Kurtosis_quant_start=-1.991830;Kurtosis_quant_stop=-1.978229;SVTYPE=DEL;SUPTYPE=AL;SVLEN=-31;STRANDS=+-;STRANDS2=14,19,14,19;RE=33;REF_strand=58,55;Strandbias_pval=0.430813;AF=0.226027	GT:DR:DV	0/0:113:33
chr9	29664660	34664	N	AAAGAAGAAGAAAAGACTCAGGAAAAAGAGAAAAGAGAAGAATAAGACACGAAAGAACGAAGAA	.	FAIL_NOTPRECISE	IMPRECISE;SVMETHOD=Snifflesv1.0.12;CHR2=chr9;END=29664659;STD_quant_start=21.859399;STD_quant_stop=30.792315;Kurtosis_quant_start=6.290225;Kurtosis_quant_stop=1.532716;SVTYPE=INS;SUPTYPE=AL;SVLEN=96;STRANDS=+-;STRANDS2=2,22,2,22;RE=24;REF_strand=56,49;Strandbias_pval=5.68607e-05;AF=0.186047	GT:DR:DV	0/0:105:24
chr9	29713027	34665	N	AAAATAAGTTGGTACTATCAAAGGGAGACAGAACGTAAAGACTGCTCGCTGGAAACGAACTCGGGGTGGTGTAATGGGGAGGAGGGTGGGGGGTGGAGTGAAGGGTGGCGGGCACGGAGGTGGGCACTGACGGTAGGAGCACTGGGATGTTTTACTGTATGGTTGTACAATTGAACACCAATAAAAAAATAAATTTATTAAAAAAAGACTGGAGAGTTTGTGAGAAGACTATGTTTTAGTTTATAGATTATTTATAACACTTAGTGAAACACCCTATTCTTAATCCTGCTACAAACATGAGGTTTCAGTAGTAAAGGGGTACTATTTCACTTGGTCAATGTCGTAAAAAAATAAAATATATTGTCGCTATGTCGTATTGCTATCGCAATCTAAAAAGAAGCTAACTACAGAAAAAATATATACATAATATGATACCAAACATGAAGAGGGGACATAGTGTTAAGTACATAAGCTGTGTGTGAGCTTCTCTTATTGATACGAGATAGAATTCGGCATAGTCTTAGGAAGAAAGGAGATTTGGGGAGTGGTACCCAATCTCCAGGATTCCAACTTCAGTTATATTTTGTAGTCAGACATTCGGATGAAAGTGAGAGGAGAGGGTAATGAGTTAAAATTAAAAAACTGTGCTTTGGTTAGGTGGGGGGTTGTCTATCCTTTCTGGGGGGCATTGTATTGGGTTTCTCACTTCTAAAAAGATGACTATTTGTGCATTGGGTGTAAGAATGGTTTACAAATATATAGTGGTATGGAAACCTGTGTCGATTGGAGGGGTATGTCGGAATTGAGTGTATGCCTTCTGACATAAAGCCCCCCCAATGGGGCTTTGTACTTACTACTGGTGTTAACCTGAAGGGTGCTTTAATCTAGAGTAGAACAATAATCAAACCTGTGAGTATAAATACCAATTCACAAGACAGGAGCAAGACTTTTCTTACCATCCTGAAATTGTTGTTAGCAATAGTCAAAATATATGTGGCT	.	UNRESOLVED	PRECISE;SVMETHOD=Snifflesv1.0.12;CHR2=chr9;END=29713027;STD_quant_start=0.365148;STD_quant_stop=1.290994;Kurtosis_quant_start=11.333873;Kurtosis_quant_stop=-1.588268;SVTYPE=INS;SUPTYPE=AL,SR;SVLEN=999;STRANDS=+-;STRANDS2=10,20,10,20;RE=30;REF_strand=0,0;Strandbias_pval=1;AF=1	GT:DR:DV	1/1:0:30
chr9	29732274	34666	N	TTTTTTTTTTTTTTTTTTTTGTTTTGTTATTATTTAGGTTTTTTTTATTGTTTTTTTTTTTTTTGTGGGCATACACG	.	PASS	PRECISE;SVMETHOD=Snifflesv1.0.12;CHR2=chr9;END=29732288;STD_quant_start=3.824732;STD_quant_stop=4.585692;Kurtosis_quant_start=17.131314;Kurtosis_quant_stop=11.428132;SVTYPE=INS;SUPTYPE=AL;SVLEN=75;STRANDS=+-;STRANDS2=37,34,37,34;RE=71;REF_strand=54,46;Strandbias_pval=0.876747;AF=0.415205	GT:DR:DV	0/1:100:71
chr9	29787413	34667	N	ACAACCCGCTAAGACTCAGACGGAAACAGACACTACTACGAGACTTTAAATCGGCTTAGCTAATGAGAAAGCAAGGATAGGGTCGAAAAGATACGCAAAAAGTGAAGATCT	.	FAIL_NOTPRECISE	IMPRECISE;SVMETHOD=Snifflesv1.0.12;CHR2=chr9;END=29787458;STD_quant_start=21.785316;STD_quant_stop=46.079280;Kurtosis_quant_start=-0.388503;Kurtosis_quant_stop=-1.955341;SVTYPE=INS;SUPTYPE=AL;SVLEN=52;STRANDS=+-;STRANDS2=0,14,0,14;RE=14;REF_strand=38,42;Strandbias_pval=0.000590276;AF=0.148936	GT:DR:DV	0/0:80:14
chr9	29802030	34668	N	CCGGCTCCTATTCCCAGCATTCGGTGCTCTCTCTCGGTCTCTCCCACCCCTACGGTTTCGGTGT	.	FAIL_NOTPRECISE	IMPRECISE;SVMETHOD=Snifflesv1.0.12;CHR2=chr9;END=29802040;STD_quant_start=11.104053;STD_quant_stop=16.881943;Kurtosis_quant_start=-0.050732;Kurtosis_quant_stop=2.001144;SVTYPE=INS;SUPTYPE=AL;SVLEN=45;STRANDS=+-;STRANDS2=10,1,10,1;RE=11;REF_strand=49,49;Strandbias_pval=0.0105932;AF=0.100917	GT:DR:DV	0/0:98:11
chr9	29816921	34669	N	AAGAGAGAGAGTGTCAGCGTAACATTTGACAAGGACCAGGCCTATCAATGAGGAAGGATATCTGCTTCATAAATGGTGAGGGAAAAACTGATAGACCTTAAAAGAAGGAAATGAGACCCTATCGCATACCGCTAGAAAAATAATGTTTGTTTTTGTTTTTTCATTTTATTTCTTTATGATAGTCACATAG	.	PASS	PRECISE;SVMETHOD=Snifflesv1.0.12;CHR2=chr9;END=29816925;STD_quant_start=1.341641;STD_quant_stop=4.806246;Kurtosis_quant_start=1.840195;Kurtosis_quant_stop=0.860611;SVTYPE=INS;SUPTYPE=AL;SVLEN=202;STRANDS=+-;STRANDS2=11,7,11,7;RE=18;REF_strand=44,42;Strandbias_pval=0.604602;AF=0.173077	GT:DR:DV	0/0:86:18
chr9	29817711	34670	TGAAATCATTATCTTTTTTTTTTTTTTTAAAGATTTTATTTTTTTTATGATAGTCACAGAGAGAGAGAGAGAGGGAGAGGCAGAGACACAGGCAGAGGGAGAAGCAGGCTCCATGCACCGGGAGCCCGATGTGGGATTCGATCCCGGGTCTCCAGGATCGCGCCCTGGGCCAAAGGCAGGTGCCAAACCGCTGCGCCACCCAGGGATCCC	N	.	PASS	PRECISE;SVMETHOD=Snifflesv1.0.12;CHR2=chr9;END=29817921;STD_quant_start=2.405801;STD_quant_stop=1.732051;Kurtosis_quant_start=-0.760334;Kurtosis_quant_stop=-1.616667;SVTYPE=DEL;SUPTYPE=AL,SR;SVLEN=-210;STRANDS=+-;STRANDS2=33,33,33,33;RE=66;REF_strand=44,39;Strandbias_pval=0.74357;AF=0.442953	GT:DR:DV	0/1:83:66
chr9	29820120	34671	CTCCTGGGATCCCTGGGTGGCGCAGCGGTTTGGCGCCTGCCTTTGGCCCAGGGCGCGATCCTGGAGACCCGGGATCGAATCCCACGTCGGGCTCCCGGTGCATGGAGCCTGCTTCTCCCTCTGCCTGTGTCTCTGCCTCTCTCTCTCTCTCTCTCTGACTATCATAAATAAATAAAAATTAAAAAAAAAAAAAAAG	N	.	PASS	PRECISE;SVMETHOD=Snifflesv1.0.12;CHR2=chr9;END=29820316;STD_quant_start=2.966479;STD_quant_stop=2.049390;Kurtosis_quant_start=6.769437;Kurtosis_quant_stop=6.001784;SVTYPE=DEL;SUPTYPE=AL;SVLEN=-196;STRANDS=+-;STRANDS2=9,7,9,7;RE=16;REF_strand=41,37;Strandbias_pval=1;AF=0.170213	GT:DR:DV	0/0:78:16
chr9	29826933	34672	TTATATATCTATCTATCTATCTATCTATCTATC	N	.	PASS	PRECISE;SVMETHOD=Snifflesv1.0.12;CHR2=chr9;END=29826965;STD_quant_start=0.912871;STD_quant_stop=0.408248;Kurtosis_quant_start=-0.786843;Kurtosis_quant_stop=-1.036030;SVTYPE=DEL;SUPTYPE=AL;SVLEN=-32;STRANDS=+-;STRANDS2=20,16,20,16;RE=36;REF_strand=46,36;Strandbias_pval=1;AF=0.305085	GT:DR:DV	0/1:82:36
chr9	29828608	34673	N	AAGAATCTCCTCTTGGGATCCCTGGGTGGCGCCCACGCGGTTTGGCCGCCTTGCCCTTTGGCCCCGGGCGCGATCCTTGGAGACCCGTGGACGGATCCACGTCGGCCTCCCGGGTTGCATGGAGCATGCTTTCCCCTTCTGCCTGGTCTCTGCCTCTCTTCTCTCTCTCTCTGTGACCTATCATTAATAAAATATAAAAAATTAAAAAAAA	.	PASS	PRECISE;SVMETHOD=Snifflesv1.0.12;CHR2=chr9;END=29828613;STD_quant_start=0.594089;STD_quant_stop=4.047512;Kurtosis_quant_start=24.442933;Kurtosis_quant_stop=24.716852;SVTYPE=INS;SUPTYPE=AL;SVLEN=204;STRANDS=+-;STRANDS2=43,25,43,25;RE=68;REF_strand=52,38;Strandbias_pval=0.515372;AF=0.43038	GT:DR:DV	0/1:90:68
chr9	29894028	34674	TAATGAATGAGTGAGGTTCAATATTAACAGGT	N	.	PASS	PRECISE;SVMETHOD=Snifflesv1.0.12;CHR2=chr9;END=29894060;STD_quant_start=0.707107;STD_quant_stop=0.774597;Kurtosis_quant_start=-1.095131;Kurtosis_quant_stop=-1.502259;SVTYPE=DEL;SUPTYPE=AL;SVLEN=-32;STRANDS=+-;STRANDS2=11,6,11,6;RE=17;REF_strand=37,43;Strandbias_pval=0.19125;AF=0.175258	GT:DR:DV	0/0:80:17
chr9	29936112	34675	N	ATATATATCTATATATATATAATATATATATATAAATAA	.	PASS	PRECISE;SVMETHOD=Snifflesv1.0.12;CHR2=chr9;END=29936111;STD_quant_start=1.000000;STD_quant_stop=3.331666;Kurtosis_quant_start=1.463223;Kurtosis_quant_stop=-0.040462;SVTYPE=INS;SUPTYPE=AL;SVLEN=40;STRANDS=+-;STRANDS2=6,6,6,6;RE=12;REF_strand=52,48;Strandbias_pval=1;AF=0.107143	GT:DR:DV	0/0:100:12
chr9	30034096	34676	N	AAAAACTAGAATAACGTGCAAAAAAAAAAAAAAAAAAAGA	.	PASS	PRECISE;SVMETHOD=Snifflesv1.0.12;CHR2=chr9;END=30034106;STD_quant_start=3.118048;STD_quant_stop=4.288227;Kurtosis_quant_start=2.066960;Kurtosis_quant_stop=2.121012;SVTYPE=INS;SUPTYPE=AL;SVLEN=31;STRANDS=+-;STRANDS2=20,16,20,16;RE=36;REF_strand=47,46;Strandbias_pval=0.695683;AF=0.27907	GT:DR:DV	0/0:93:36
chr9	30040648	34677	ACTGAGGAGGTGGGATCCCTGGGTGGCGCAGCGGTTTGGCGCCTGCCTTTGGCCCAGGGCACGATCCTGGAGACCCGGGATCGAATCCCACATCAGGCTCCCGGTGCATGGAGCCTGCTTCTCCCTCTGCCTGTGTCTCTGCCTCTCTCTCTCTCTCTCTCTCTCTGTGACTATCATTAAATAAATAAATAAATAAATAAATAAATAAATAAATAAATAAATAAATAAATAAATAAATAAAT	N	.	PASS	PRECISE;SVMETHOD=Snifflesv1.0.12;CHR2=chr9;END=30040889;STD_quant_start=1.541104;STD_quant_stop=1.483240;Kurtosis_quant_start=23.225104;Kurtosis_quant_stop=0.187353;SVTYPE=DEL;SUPTYPE=AL;SVLEN=-241;STRANDS=+-;STRANDS2=38,42,38,42;RE=80;REF_strand=54,55;Strandbias_pval=0.882992;AF=0.42328	GT:DR:DV	0/1:109:80
chr9	30088057	34678	N	AAGTTTGGCAAGTTTCGTTTTTTTATTTTTTTTTTTAAGTTTATTTATTATGGATAGCCACACAGAGAGAGAGAGAAGGGGGGTACAGAGACACAGATGCAGAGGAGAGAGCAAGGCTCCATGCACCGAGAGCCCCGACGTGGGATTCGACCCAGGTCTCCAGGATCGTTGCCCTGGGCCAAAGGCAGCGCTAACCAGCGCCACACCAGGATCCCACCTC	.	PASS	PRECISE;SVMETHOD=Snifflesv1.0.12;CHR2=chr9;END=30088058;STD_quant_start=0.316228;STD_quant_stop=2.966479;Kurtosis_quant_start=6.311892;Kurtosis_quant_stop=3.003950;SVTYPE=INS;SUPTYPE=AL;SVLEN=213;STRANDS=+-;STRANDS2=11,9,11,9;RE=20;REF_strand=62,51;Strandbias_pval=1;AF=0.150376	GT:DR:DV	0/0:113:20
chr9	30111998	34679	N	TGAAAACATAGCAGGTTTCTAAAACACAAAAA	.	PASS	PRECISE;SVMETHOD=Snifflesv1.0.12;CHR2=chr9;END=30112007;STD_quant_start=1.154701;STD_quant_stop=6.159004;Kurtosis_quant_start=2.048099;Kurtosis_quant_stop=2.710780;SVTYPE=INS;SUPTYPE=AL;SVLEN=31;STRANDS=+-;STRANDS2=9,21,9,21;RE=30;REF_strand=52,50;Strandbias_pval=0.0601184;AF=0.227273	GT:DR:DV	0/0:102:30
chr9	30149018	34680	N	TAAAAATAATGAGGGATCCCTGGGTGGCGCAGCGCCGGTTGGCGCCTGCCTTTGCCAAGGGCGCGTTCCCCACTGGGGGAGGGGGGGGGAAAAAAAAAACACAAAAAACGGGATCGGAATCAAACGTCGGGCTCCCGGTGCAATGGAGCCTGCTTCTCCTCTGTCCTGTGTCTCTGCTCTCTCTCTCTCACTGTGTGCCTATCATAAATAAATAAAAATTACAAAATGTTT	.	FAIL_NOTPRECISE	IMPRECISE;SVMETHOD=Snifflesv1.0.12;CHR2=chr9;END=30149028;STD_quant_start=13.627179;STD_quant_stop=43.992045;Kurtosis_quant_start=2.613054;Kurtosis_quant_stop=3.056030;SVTYPE=INS;SUPTYPE=AL;SVLEN=200;STRANDS=+-;STRANDS2=8,2,8,2;RE=10;REF_strand=45,35;Strandbias_pval=0.187931;AF=0.111111	GT:DR:DV	0/0:80:10
chr9	30185893	34681	ATTTCCATGAAAAAACAAAAAAAACAAAACAAAACAAAAAAA	N	.	PASS	PRECISE;SVMETHOD=Snifflesv1.0.12;CHR2=chr9;END=30185935;STD_quant_start=3.563706;STD_quant_stop=2.720294;Kurtosis_quant_start=-2.135201;Kurtosis_quant_stop=-1.376407;SVTYPE=DEL;SUPTYPE=AL;SVLEN=-42;STRANDS=+-;STRANDS2=13,7,13,7;RE=20;REF_strand=49,49;Strandbias_pval=0.325927;AF=0.169492	GT:DR:DV	0/0:98:20
chr9	30245069	34682	AAAATATGACATAGGGGATCCCTGGGTGGCGCAGCGGTTTGGCGCCTGCCTTTGGCCCAGGGCGCGGTCCTGGAGACCCAGGATCGAATCCCACGTCAGGCTCCCGGTGCATGGAGCCTGCTTCTCCCTCTGCCTGTGTCTCTGCCCCTCTCTCTCTCTCTCTCTGTGACTATCATAAATAAATAAAATTTAAAAAAAAAAAAATAAAAATAAAAAAAAAAA	N	.	PASS	PRECISE;SVMETHOD=Snifflesv1.0.12;CHR2=chr9;END=30245292;STD_quant_start=3.142451;STD_quant_stop=2.236068;Kurtosis_quant_start=-0.692848;Kurtosis_quant_stop=1.521138;SVTYPE=DEL;SUPTYPE=AL;SVLEN=-223;STRANDS=+-;STRANDS2=37,28,37,28;RE=65;REF_strand=57,47;Strandbias_pval=0.873827;AF=0.384615	GT:DR:DV	0/1:104:65
chr9	30256632	34683	AATAACCACCCATCTTGGGATCCCTGGGTGGCGCAGCGGTTGGGCGCCTGCCTTTGGCCCAGGGCGCGATCCTGGAGACCCGGGATCGAATCCCACGTCGGGCTCCCGGTGCATGGAGCCTGCTTCTCCCTCTGCCTGTGTCTCTGCCTCTCTCTCTTTTTCTCTCTGTGACTATCATAAATAAAATAAAAAATAAAAAAAAATTAAAAAAAA	N	.	PASS	PRECISE;SVMETHOD=Snifflesv1.0.12;CHR2=chr9;END=30256848;STD_quant_start=3.905125;STD_quant_stop=1.695582;Kurtosis_quant_start=18.421665;Kurtosis_quant_stop=19.087550;SVTYPE=DEL;SUPTYPE=AL;SVLEN=-216;STRANDS=+-;STRANDS2=36,29,36,29;RE=65;REF_strand=55,55;Strandbias_pval=0.533147;AF=0.371429	GT:DR:DV	0/1:110:65
chr9	30259534	34684	CCCAAAATTCTTTTTTTTTTTTTTTTTTCTTTAGTAGAGAGAGAGAGAGAGAGGGGCAGAGACACAGGCAGAGGGAGAAGCAGGCTCCATGCAC	N	.	PASS	PRECISE;SVMETHOD=Snifflesv1.0.12;CHR2=chr9;END=30259629;STD_quant_start=1.748469;STD_quant_stop=2.672612;Kurtosis_quant_start=1.623370;Kurtosis_quant_stop=0.014307;SVTYPE=DEL;SUPTYPE=AL;SVLEN=-95;STRANDS=+-;STRANDS2=40,30,40,30;RE=70;REF_strand=57,52;Strandbias_pval=0.542523;AF=0.391061	GT:DR:DV	0/1:109:70
chr9	30264135	34685	N	TAAATAACTACCTGCTAGTGGTAAATTTGGGCTTACATAGAGTGCCCTATAAATCTTGATTAATTCCAAAAAAAAAAAAAAAAAAAAAAAAAAAAAAAAAGATAAAAA	.	PASS	PRECISE;SVMETHOD=Snifflesv1.0.12;CHR2=chr9;END=30264150;STD_quant_start=1.312335;STD_quant_stop=3.624761;Kurtosis_quant_start=24.905816;Kurtosis_quant_stop=18.518994;SVTYPE=INS;SUPTYPE=AL;SVLEN=111;STRANDS=+-;STRANDS2=39,34,39,34;RE=73;REF_strand=56,61;Strandbias_pval=0.550922;AF=0.384211	GT:DR:DV	0/1:117:73
chr9	30301751	34686	N	CCCCCGCCCGGACCCCGCCTCCCCCGCCGTGGCCCCCCGCTCCCCCGGCGCATCCGGGCGGG	.	FAIL_NOTPRECISE	IMPRECISE;SVMETHOD=Snifflesv1.0.12;CHR2=chr9;END=30301758;STD_quant_start=15.045386;STD_quant_stop=22.380998;Kurtosis_quant_start=-1.505024;Kurtosis_quant_stop=-1.636675;SVTYPE=INS;SUPTYPE=AL;SVLEN=47;STRANDS=+-;STRANDS2=14,9,14,9;RE=23;REF_strand=42,40;Strandbias_pval=0.482498;AF=0.219048	GT:DR:DV	0/0:82:23
chr9	30301950	34687	N	<DEL/INV>	.	PASS	PRECISE;SVMETHOD=Snifflesv1.0.12;CHR2=chr9;END=30302066;STD_quant_start=1.362770;STD_quant_stop=0.000000;Kurtosis_quant_start=-1.768167;Kurtosis_quant_stop=3.377973;SVTYPE=DEL/INV;SUPTYPE=NR;SVLEN=-116;STRANDS=+-;STRANDS2=37,34,37,34;RE=71;REF_strand=42,40;Strandbias_pval=1;AF=0.464052	GT:DR:DV	0/1:82:71
chr9	30346404	34688	N	TTTTATTTTCTTTTTTTTAATTTTTTTTTTTATTTTATTTATGATAGTGACAGAGAGAGAGAGAGCGAGGCAGAGAACATAGGCAGAGGGAGAAGCAGGCTCCATGCCACCGGTCTGAGCCCTGACGTTGTCATTCTATCCGGGGGTCTCCAGGATCCGCGCCCTGGGCCAAAGGCAGGCGGCCAAACCGTTGCGCCACCCAGGGCTC	.	PASS	PRECISE;SVMETHOD=Snifflesv1.0.12;CHR2=chr9;END=30346414;STD_quant_start=2.934775;STD_quant_stop=5.755783;Kurtosis_quant_start=25.994807;Kurtosis_quant_stop=2.777108;SVTYPE=INS;SUPTYPE=AL;SVLEN=208;STRANDS=+-;STRANDS2=35,28,35,28;RE=63;REF_strand=45,35;Strandbias_pval=1;AF=0.440559	GT:DR:DV	0/1:80:63
chr9	30399405	34689	N	GGGGGGGGGGGGGCGGGGGGGGGGGGGGGGGGGGGGGGGGGGGGGGGGGGGGGGGGGGGGGGGGGGGGGGGGGGGAAGGGGGGGGGGGGGGGGGGAGGGGGGGGGCGGGGGGGGGGG	.	FAIL_NOTPRECISE	IMPRECISE;SVMETHOD=Snifflesv1.0.12;CHR2=chr9;END=30399409;STD_quant_start=2.880972;STD_quant_stop=28.441167;Kurtosis_quant_start=5.037509;Kurtosis_quant_stop=-0.258831;SVTYPE=INS;SUPTYPE=AL;SVLEN=67;STRANDS=+-;STRANDS2=14,2,14,2;RE=16;REF_strand=38,48;Strandbias_pval=0.00198604;AF=0.156863	GT:DR:DV	0/0:86:16
chr9	30439701	34690	N	GAAAGCCTGGGTTCTTTATTTTTTTTTTTTTTTGATTTTTTATTTTTTTTTACCATCCCCCCGCCCCTTTTTTTTTTACGATATTTATTTTGATGATAGTCACAGCGAGAGAGAGAGGAGAGAGGCAGAGCCACCGATAGAGGGAGAAGCAGGCTCCCATGCACCGGGACCCGATGGATGGGATTCGATCCCGGGTCCCCCGGATCGCGCCCTGAGGCCAAAGGCAGGCGCCAACCGCTGCGCCACCCAAGGATCCCG	.	PASS	PRECISE;SVMETHOD=Snifflesv1.0.12;CHR2=chr9;END=30439710;STD_quant_start=5.400617;STD_quant_stop=8.329999;Kurtosis_quant_start=6.664910;Kurtosis_quant_stop=2.163889;SVTYPE=INS;SUPTYPE=AL;SVLEN=249;STRANDS=+-;STRANDS2=21,15,21,15;RE=36;REF_strand=57,59;Strandbias_pval=0.348036;AF=0.236842	GT:DR:DV	0/0:116:36
chr9	30443700	34691	TCCCCAGAATCTAAGCTATGGGTCCAGGGAGATTGTACATTAGAGAGGTTAC	N	.	PASS	PRECISE;SVMETHOD=Snifflesv1.0.12;CHR2=chr9;END=30443752;STD_quant_start=0.707107;STD_quant_stop=0.707107;Kurtosis_quant_start=4.133333;Kurtosis_quant_stop=3.190476;SVTYPE=DEL;SUPTYPE=AL;SVLEN=-52;STRANDS=+-;STRANDS2=4,7,4,7;RE=11;REF_strand=52,48;Strandbias_pval=0.360194;AF=0.0990991	GT:DR:DV	0/0:100:11
chr9	30449444	34692	N	AAAAAATAAAAGGTCAAGGAAAAAGAAAGAAAAAAAAGCGGGGAAGAAACAAGGAAGGAAGGGAAAAAAAAAGATTCGACTGGAGAG	.	FAIL_NOTPRECISE	IMPRECISE;SVMETHOD=Snifflesv1.0.12;CHR2=chr9;END=30449488;STD_quant_start=37.018914;STD_quant_stop=43.820087;Kurtosis_quant_start=-0.107155;Kurtosis_quant_stop=-0.898943;SVTYPE=INS;SUPTYPE=AL;SVLEN=63;STRANDS=+-;STRANDS2=2,14,2,14;RE=15;REF_strand=42,53;Strandbias_pval=0.024753;AF=0.136364	GT:DR:DV	0/0:95:15
chr9	30478830	34693	N	GTCTATTTCGCCTCTATTTTGTCTATGTGTCCTAG	.	PASS	PRECISE;SVMETHOD=Snifflesv1.0.12;CHR2=chr9;END=30478834;STD_quant_start=1.000000;STD_quant_stop=2.886751;Kurtosis_quant_start=0.299371;Kurtosis_quant_stop=0.564560;SVTYPE=INS;SUPTYPE=AL;SVLEN=32;STRANDS=+-;STRANDS2=14,10,14,10;RE=24;REF_strand=54,44;Strandbias_pval=0.822153;AF=0.196721	GT:DR:DV	0/0:98:24
chr9	30499239	34694	N	GTCCTCTTGGAAATGGTGATGCTGCCCGAAACGCAGATCAGCAGGAGACGCTGTGTGTTTAACGCACAGTCCATGCGGCCGGTGCTCACCATGCGTCGACACCACGTTGAGGGCACACACTTGAAGCATACTTGAT	.	FAIL_NOTPRECISE	IMPRECISE;SVMETHOD=Snifflesv1.0.12;CHR2=chr9;END=30499244;STD_quant_start=46.371327;STD_quant_stop=57.183039;Kurtosis_quant_start=-1.744820;Kurtosis_quant_stop=-1.705285;SVTYPE=INS;SUPTYPE=AL;SVLEN=128;STRANDS=+-;STRANDS2=10,9,10,9;RE=19;REF_strand=30,31;Strandbias_pval=1;AF=0.2375	GT:DR:DV	0/0:61:19
chr9	30530639	34695	AAAAATCAAGCTCTTGGGGGATCCCTGGGTGGCGCAGCGGTTTGGCGCCTGCCTTTGGCCCAGGGTGCGATCCTGGAGACCGGGGATCGAATCCCACATCGGGCTCCCGGTGCATGGAGCCTGCTTCGAACCCTCTGTCTATGTCTCTGCCTCTCTCTCTCTCTCTGTGACTATCATAAATAAATTAAAA	N	.	PASS	PRECISE;SVMETHOD=Snifflesv1.0.12;CHR2=chr9;END=30530831;STD_quant_start=3.017964;STD_quant_stop=2.770501;Kurtosis_quant_start=-1.358067;Kurtosis_quant_stop=5.356822;SVTYPE=DEL;SUPTYPE=AL;SVLEN=-192;STRANDS=+-;STRANDS2=38,36,38,36;RE=74;REF_strand=51,51;Strandbias_pval=0.879679;AF=0.420455	GT:DR:DV	0/1:102:74
chr9	30547226	34696	CCTTGTTTTTTCCACAAAAACATTTCATATTCTTGGACATGTGAACTCAGCAATTGTTACCTTCTT	N	.	PASS	PRECISE;SVMETHOD=Snifflesv1.0.12;CHR2=chr9;END=30547308;STD_quant_start=8.915156;STD_quant_stop=8.178019;Kurtosis_quant_start=-2.024063;Kurtosis_quant_stop=-1.886412;SVTYPE=DEL;SUPTYPE=AL;SVLEN=-82;STRANDS=+-;STRANDS2=24,26,24,26;RE=50;REF_strand=47,50;Strandbias_pval=1;AF=0.340136	GT:DR:DV	0/1:97:50
chr9	30559250	34697	N	GAAAGAAAAAGCATAGGGACCCGGGTGGCGCAGAGGTTTGGGCGCCTGCCTTTGGCCAGGGCGCGATCCCTGAGATCCGGGATCGAATCCCACATAAAGGCTCGCCGGTGCAGGAACCGCTTCTCTCGCTGCCTCGTCTCTCGCTCTCTCTCTGTGACTATCAATAAATGAATAAAAATTAAAAAAAAAAA	.	PASS	PRECISE;SVMETHOD=Snifflesv1.0.12;CHR2=chr9;END=30559269;STD_quant_start=1.399405;STD_quant_stop=6.181289;Kurtosis_quant_start=20.207205;Kurtosis_quant_stop=14.728199;SVTYPE=INS;SUPTYPE=AL;SVLEN=192;STRANDS=+-;STRANDS2=27,21,27,21;RE=48;REF_strand=56,54;Strandbias_pval=0.604668;AF=0.303797	GT:DR:DV	0/1:110:48
chr9	30565848	34698	N	TTGACTTTTTAATGTTTTTTTTAAGTTTTTTTATATTATGGATGATAGTCACACAACAGAGAGAGAGAGGAGAGAGGCAGAGACTATAGAAGGCAGAAAGAGAGAAGCAGGCCCATGCCGCGGAGAGCCCGACGTGGGAGTGCCGATCCCAGGGTCCTCCAGGATCGCCGCCCTAGGCAAAAGGCAGGCGCCAAACCGCTGCGCCACCCAAGGGGATCCC	.	PASS	PRECISE;SVMETHOD=Snifflesv1.0.12;CHR2=chr9;END=30565862;STD_quant_start=1.554563;STD_quant_stop=5.891378;Kurtosis_quant_start=4.019792;Kurtosis_quant_stop=2.694880;SVTYPE=INS;SUPTYPE=AL;SVLEN=205;STRANDS=+-;STRANDS2=28,21,28,21;RE=49;REF_strand=47,50;Strandbias_pval=0.381682;AF=0.335616	GT:DR:DV	0/1:97:49
chr9	30582933	34699	CAAAATATACTAAGAAAAAAAAAAAAAAAAAAA	N	.	PASS	PRECISE;SVMETHOD=Snifflesv1.0.12;CHR2=chr9;END=30582966;STD_quant_start=2.324814;STD_quant_stop=2.283481;Kurtosis_quant_start=-1.840203;Kurtosis_quant_stop=-1.775891;SVTYPE=DEL;SUPTYPE=AL;SVLEN=-33;STRANDS=+-;STRANDS2=36,48,36,48;RE=84;REF_strand=53,66;Strandbias_pval=0.886028;AF=0.413793	GT:DR:DV	0/1:119:84
chr9	30598616	34700	AGGGATTAAAAGTCCTGAAGGAGGTAAAACCTTAATAAAAGAGAGAATCA	N	.	PASS	PRECISE;SVMETHOD=Snifflesv1.0.12;CHR2=chr9;END=30598667;STD_quant_start=6.370161;STD_quant_stop=6.202716;Kurtosis_quant_start=-1.931003;Kurtosis_quant_stop=-1.817190;SVTYPE=DEL;SUPTYPE=AL;SVLEN=-51;STRANDS=+-;STRANDS2=24,15,24,15;RE=39;REF_strand=56,41;Strandbias_pval=0.705083;AF=0.286765	GT:DR:DV	0/0:97:39
chr9	30599750	34701	CTTTCTTTCTTTCTTTCTTTCTTTCTTTCTTTCTTTTCTCTTTCTTTC	N	.	FAIL_NOTPRECISE	IMPRECISE;SVMETHOD=Snifflesv1.0.12;CHR2=chr9;END=30599796;STD_quant_start=21.067917;STD_quant_stop=22.986021;Kurtosis_quant_start=-2.355244;Kurtosis_quant_stop=-2.337441;SVTYPE=DEL;SUPTYPE=AL;SVLEN=-46;STRANDS=+-;STRANDS2=15,13,15,13;RE=28;REF_strand=49,41;Strandbias_pval=1;AF=0.237288	GT:DR:DV	0/0:90:28
chr9	30607862	34702	N	AAAGCTATTTGGGATCCCTGGGTGCGGCAGCGGTGTAAGCGAGCCTGCCTTTGGGCCAGGGCGCGATCCGGTAGAACCCGGATCCGATCCCACTCAGGCGCCCCGTAGCAATGGAGCCTGCTTTCTCCCTCTGCCGGTCGTCTCGGCCTCTCTCTCGGTGTGACTGATCATAAATAAATAAAAAAAGAAAA	.	PASS	PRECISE;SVMETHOD=Snifflesv1.0.12;CHR2=chr9;END=30607867;STD_quant_start=1.206045;STD_quant_stop=4.358899;Kurtosis_quant_start=3.182338;Kurtosis_quant_stop=1.843125;SVTYPE=INS;SUPTYPE=AL;SVLEN=187;STRANDS=+-;STRANDS2=15,8,15,8;RE=23;REF_strand=39,33;Strandbias_pval=0.469293;AF=0.242105	GT:DR:DV	0/0:72:23
chr9	30608377	34703	TTCCAGGGATCCCTGGGTGGCGCAGCGGTTTGGCGCCTGCCTTTGGCCCAGGGCGCGATCCTGGAGACCCGGGATCGAATCCCACATCAGGCTCCCTGTGCATGGAGCCTGCTTCTCCCTCTGCCTGTGTCTCTGCCTCTCTCTCTCTCTCTCTCTCTCTCTGTGACTATCATAAAAAAAAAAAAATAAAATAAATTG	N	.	PASS	PRECISE;SVMETHOD=Snifflesv1.0.12;CHR2=chr9;END=30608575;STD_quant_start=2.215647;STD_quant_stop=2.611165;Kurtosis_quant_start=-1.923519;Kurtosis_quant_stop=-1.964338;SVTYPE=DEL;SUPTYPE=AL;SVLEN=-198;STRANDS=+-;STRANDS2=13,9,13,9;RE=22;REF_strand=39,35;Strandbias_pval=0.63432;AF=0.229167	GT:DR:DV	0/0:74:22
chr9	30626184	34704	N	GTGGGAGGGTTTCGTTTTTTTATATATATTGTTTAAAATTTTTATGTATTTGTGAATAGATCCCAGAGAGAGAGAGAGAGAGGCAGAGACACAGCAGAGGAGAAACAGGCTCCATAGCAACCGGGGGCCGATGTGGGATTCATCCCCGGGTCGCAGGATCAGCGCACGGGGAACCAAAATGAGGCGCCAGACCGCTGGCCACACCCAGGGATCCC	.	PASS	PRECISE;SVMETHOD=Snifflesv1.0.12;CHR2=chr9;END=30626194;STD_quant_start=2.492847;STD_quant_stop=3.982103;Kurtosis_quant_start=4.100019;Kurtosis_quant_stop=3.205564;SVTYPE=INS;SUPTYPE=AL;SVLEN=210;STRANDS=+-;STRANDS2=14,14,14,14;RE=28;REF_strand=39,47;Strandbias_pval=0.827641;AF=0.245614	GT:DR:DV	0/0:86:28
chr9	30665934	34705	N	CTTTTTTTTTTTTTTTTTTTTTTTTTTTTTTTTTTTTCATTTTTACACTGTATTTCTATTGCTACCCTTAAATTTTACATCTATTTTAAAATTATTATTGTATTTTATTTTCCTGAATTTTGGCAAAGATAATCCCCATGACAGTCTAATCCCCATGATTTCAATTAGCAAAAATATTTCTTTCCTTTTCCATTAATTTGTTCTTTTTTTTTTTTGTTTTTTTTTTTTTTTTTTTTATTGGTGTGTTCCAATTTACAACCATACAGAATAACCCCCAGGCCGGCTCCACCCCGTTCACTCCCACCCCCGCCCCTCCTCCCCTTTCTACCACCCCTAGTTCGTTTCCCAGAGTCAGCAGTCTTTACTTTCTGTCCTCCCTTTCTGATATTTCCCACCACATTCTTCTCCCTTCCCTTATTTTCCCTTCACTATTATTTATTTCCCCACAACGAATGATGAACATATAATGTTTGTCCCTTCTCCGACTGACTACTTCATCAGCATTAATACCATCAGTTCCATCCACGTTGAAGCAAATGGTGGGGTATGTGCTCATTTCTACTAGCTGAGTAATATCCCTTGTGACATAAACCACATCTTCTTTTCTTCCATTCATCTTTCGTTGACACCGAGGCTCCCTTCCACAGTTTGGCTATCGTGGCCATTGCTGCTGAAAACATAGCGCGGTGCCGCGTTGCCCGGGCGTTTATTGCATTGTATCTTTGCGGGTCAATCCCCAACCGTTGTCACTTGCTGGGTCGTAGTCAGGTCTATTTTTAACTGTTTGAGAACATCCCACAGTTTTCCCAGAGTGAGCTGCACCAGCTTCACATTCCCCCCAACAGTGTAAGAGGGTTTTCCCTCTTTTCCCGCATACCTCTCCAAACATTGTTGTTCCTGCCTTGTTAATTTCCCCATCTCACGGCGTGAGGTGCGTATCCTCATTGTAGTTTTCATTCTGTATTTCCCTGATGGCCAAGTGATGCAGAGCATTTTCTCATATGCACGCTGGCCATGTCTCCGTCTTCCTCATGTTCGAGATTTCTGTTCATGTCTTTGCCCCCATTCATGCATTGTATTGTTTGTTTCTTTGAGTGTTGCGTTTAAAAGTTCTTTATAGATCTTGGACACTAGCCCTTTATCTGATTATGTCCATTTGACCAATATCTTCCTCCCATTCTGTAGTTCGTCTTTGCTTTTGTTGACTGTATCCTTGCTGTGCAAACGCTTCTATCTTGCATGAAGTCCCAATAGTTCATTTTTGCTTTTGTTTCTTTTGCCTTGGTGGATTATCTTTGCAAGCAGTTACTATGGCCGTCGTTCCAAAGGGTTGTTCGCCTTTCGTTCTTCTCACAAAAACAGACACATAGATCAGTGCACAGAATAGAGAACCAGAAGTGGACCCTGAACTTTAGGTGGTCAACTAATATTCGATACCGGAGGAAATAATATCCATTGGAATAAGACGGTCTCTTCAAACAAATGAGTGCTGCGGGAAAATTTGCGACATTCCACCATGCACGAAGAATGCAAACTAGACTCACTCTCTTCACCATACACCAAGATCAACTCACAAATGCGATGCAATAAATCTAATGCTGAAGACACGATCCATCAAACTCCTAGAGCAGAACCTTCCCATTTC	.	FAIL_NOTPRECISE	IMPRECISE;SVMETHOD=Snifflesv1.0.12;CHR2=chr9;END=30665933;STD_quant_start=4.647580;STD_quant_stop=33.003030;Kurtosis_quant_start=0.335097;Kurtosis_quant_stop=2.862409;SVTYPE=INS;SUPTYPE=AL,SR;SVLEN=1662;STRANDS=+-;STRANDS2=7,10,7,10;RE=17;REF_strand=49,49;Strandbias_pval=0.60282;AF=0.147826	GT:DR:DV	0/0:98:17
chr9	30667060	34706	N	CGAAAAAGACGAAAAAGCGAAAGAGAAAAGTGAGAGGAAATAGAACCAATGAAAATTAAAAAGGAGAGAAGAAAAGGAGAAGAAAAAAGAAAAACGGAAAAGAACAACAAAGGAAAGAAAGAAAAAGACAGC	.	FAIL_NOTPRECISE	IMPRECISE;SVMETHOD=Snifflesv1.0.12;CHR2=chr9;END=30667092;STD_quant_start=24.498980;STD_quant_stop=12.473973;Kurtosis_quant_start=-1.418685;Kurtosis_quant_stop=0.523111;SVTYPE=INS;SUPTYPE=AL;SVLEN=81;STRANDS=+-;STRANDS2=2,19,2,19;RE=21;REF_strand=46,45;Strandbias_pval=0.000484332;AF=0.1875	GT:DR:DV	0/0:91:21
chr9	30678515	34707	AAATGTTAGTCTTCAGGGATCCCTGGGTGGCGCAGCGGTTTGGCGCCTGCCTTTGGCCCAGGGCGCGATCCTGGAGACCCGGGATCGAATCCCACGTCGGGCTCCTGGTGCATGGAGCCTGCTTCTCCCTCTGCCTGTGTCTCTGCCTCCCTCTCTCTCTCTCTGTGTGACTATCATAAATAAATAAAAAATTTAAAAA	N	.	PASS	PRECISE;SVMETHOD=Snifflesv1.0.12;CHR2=chr9;END=30678720;STD_quant_start=2.522625;STD_quant_stop=3.357488;Kurtosis_quant_start=1.921211;Kurtosis_quant_stop=-1.051606;SVTYPE=DEL;SUPTYPE=AL,NR;SVLEN=-205;STRANDS=+-;STRANDS2=14,9,14,9;RE=23;REF_strand=41,36;Strandbias_pval=0.634715;AF=0.23	GT:DR:DV	0/0:77:23
chr9	30724566	34708	N	TACAAAGACAGGCTTCAATGCACCGGTGAGCCCGGATGTGGGACTCAATCACCGAATCCCTCACACCCGACCCCTGGGCTGAAGGCGGCGCTAAAACCGCGGACCCCCCCCCTCCACCCGGCTGCCTAGGAAGAACGTTTTTTTTTTTTTTTTTTTTTTACTTATTGATTGAGTTATGATAGTCCCGAGAGAGAGAGAGAGAGAGAGAAGGCAGAACAACGGCA	.	FAIL_NOTPRECISE	IMPRECISE;SVMETHOD=Snifflesv1.0.12;CHR2=chr9;END=30724575;STD_quant_start=9.189915;STD_quant_stop=12.677826;Kurtosis_quant_start=4.650786;Kurtosis_quant_stop=0.834701;SVTYPE=INS;SUPTYPE=AL;SVLEN=223;STRANDS=+-;STRANDS2=24,20,24,20;RE=44;REF_strand=44,32;Strandbias_pval=0.848587;AF=0.366667	GT:DR:DV	0/1:76:44
chr9	30742957	34709	N	CGGGGCAGATGATACCCTGACGGAGATTGAGATTGTTGGTC	.	FAIL_NOTPRECISE	IMPRECISE;SVMETHOD=Snifflesv1.0.12;CHR2=chr9;END=30742995;STD_quant_start=17.386902;STD_quant_stop=8.172063;Kurtosis_quant_start=0.182654;Kurtosis_quant_stop=1.463499;SVTYPE=INS;SUPTYPE=AL;SVLEN=40;STRANDS=+-;STRANDS2=21,26,21,26;RE=47;REF_strand=49,61;Strandbias_pval=1;AF=0.299363	GT:DR:DV	0/0:110:47
chr9	30789214	34710	TTGGACCGGAGCAAGATGGCGGAAGAGTAGGGTCCCCAAATCACCTGTCTCCACCAAACTACCTAGAAAACCTTCAAATTATCCTGAAAATCTATGAATTCGGCCTGAGATTTAAAGAGAGACCAGCTGGAATGCTCCAGTGAGAAGAGTTCGCGCTTCTATCAAGGTAGGAAGACGGGGGAAAAGAAATAAAAAAACAAAAGCCTCCAAGGGGGAGGGGCCCCGCGAGGAGCCGGGCTGAGGCCGGGGCGAGTGTCCCCAGGACAGGAGAGCCCCGTCCCGGAGACGCAGGAGCTGCACCGACCTTCCCGGGCGGAAAGGGGCTCGCAGGGAGTTGGAGCAGGACCCAGGAGGGCGGGGATGCCCTCGGGCTCCCGGGGACAGTAACAGCAACTGCGCGCCCAGGAGAGTGCGCCGAGCTCCCCAAGGGCTGCAGCGCGCACGGCGGGACCCGGCGGGACCCGGCGGGACCCGGAGCAGCTGAAGGGGCTCGGGCGGCGGCTCCGCGGAGGGGGCTGCGCGGCCCCGGGAGCAGCTCGGAGGGGCTCGGGCAGAGGAAGAGGCTCCGTGCGGAGGGGGCTGCGCGGTTCCAGGAGCAGCTCGGAGGGGCTCGGGCGGCGGCTCCACGGAGGGGGCTGCGCAGCCCCGGGAGCAGCTCGGAGGGGCTCGGGCAGAGGAAGAGGCTCCGTGCGGAGGGGGCTGCGCGGTTCCAGGAGCAGCTCGGAGGGACTTGGGCGGCGGCTCCGCGGAGGGGGCTGCGCGGCCCGGGAGCGCGAATCCACCAGCGCAGGCTCCGGAGCACAGGGCGCCGGGACACAGCCCAGGATCCGGCCTCCCCCGGGACAGGCAGAGGCCGGGAGGGCCCAGGACAGCGAGGACGCTCCTGCCCCAGCTGAGCAGATCAGCGGCCCCGCCCCGGAGCCTCCAGGCCCTGCAGACGGAGTTCCTGCCGGAGCTGAATCCAGGTTTCCAGAGCTGCCCCGCCACTGGGGCTGTTCCTCCTGCGGCCTCACGGGGCAAACAACCCCCACTGAGCCCTGCACCAGGCAGGGGCACAGCAGCTCCCCCAACTGCTAACACCTGAAAATCAGCACAGCAGGCCCCTCCCCCAGAACACCAGCTAGAAGGACAACTTCCAGGAGAAGCCAAGGGACTTAAAGTACACAGAATCAGAAGATACTCCCAGGTGGTTCTTCTTCTTCTTTTTTTTTTTTTTTTTTTTTTTTTGTTTTGTTTTGCTTTTTGATTTGTTTCCTTCCCCCATCCCCTTTTTTTCTCCTTTCTTTTTCTTTCTCTTTTTCTTCTTTTTTTTTCTTTCGTTTTTTTTTTCTCTTCCCTTTTTTTTTTCTTTCTCTTTTCTTTCCTTCTTTCTCTCCTCTCTTTTTCTCTTTTTCCCAATACAACTTGCTTTTGGCCACTCTGCACTGAGCAAAATGACTAGAAGGAAAACCTCACCTCAAAAGAAAGAATCAGAAACAGTCCTCTCTCCCACAGAGTTACAAAATCTGGATTACAATTCAATGTCAGAAAGCCAATTCAGAAGCACTATTATACAGCTACTGGTGGCTCTAAAATTC	N	.	PASS	PRECISE;SVMETHOD=Snifflesv1.0.12;CHR2=chr9;END=30790780;STD_quant_start=3.216804;STD_quant_stop=1.503619;Kurtosis_quant_start=13.762623;Kurtosis_quant_stop=-1.718045;SVTYPE=DEL;SUPTYPE=AL,SR;SVLEN=-1566;STRANDS=+-;STRANDS2=22,24,22,24;RE=46;REF_strand=32,28;Strandbias_pval=0.695362;AF=0.433962	GT:DR:DV	0/1:60:46
chr9	30789847	34711	N	TCGGGCAGAGGAAGCGGCCCGTGCGGAGGGGCTGCGCGGTTCAGCGACGCCAGCTCGGAGGGGATCGGGCGCGGCTCCGCGGAGGGGGCTGCGCAAGCCCCGGGAGCGTC	.	FAIL_NOTPRECISE	IMPRECISE;SVMETHOD=Snifflesv1.0.12;CHR2=chr9;END=30789856;STD_quant_start=65.374307;STD_quant_stop=60.545025;Kurtosis_quant_start=3.210838;Kurtosis_quant_stop=-1.089953;SVTYPE=INS;SUPTYPE=AL;SVLEN=123;STRANDS=+-;STRANDS2=7,7,7,7;RE=14;REF_strand=28,25;Strandbias_pval=1;AF=0.208955	GT:DR:DV	0/0:53:14
chr9	30800391	34712	ATAACATTTTATTTTATTTATTTTTTTTTTTAATTTTTTTTTTT	N	.	PASS	PRECISE;SVMETHOD=Snifflesv1.0.12;CHR2=chr9;END=30800435;STD_quant_start=2.024846;STD_quant_stop=2.539685;Kurtosis_quant_start=-1.747365;Kurtosis_quant_stop=-1.885276;SVTYPE=DEL;SUPTYPE=AL;SVLEN=-44;STRANDS=+-;STRANDS2=15,26,15,26;RE=41;REF_strand=44,57;Strandbias_pval=0.460258;AF=0.288732	GT:DR:DV	0/0:101:41
chr9	30801872	34713	AAAAAGCTTTAAGACGGGATCCCTGGATGGCGCAGCGGTTTGGCGCCTGCCTTTGGCCCAGGGCGCGATCCTGGAGACCCGGGATCGAATCCCACATCAGGCTCCCGGTGCATGGGGCCTGCTTCTCCCTCTGCCTGTGTCTCTGCCTCTCTCTCTCTCTGTGACTATCATAAATAAATAAATAAATACCTAAAAAAAAAATAAAA	N	.	PASS	PRECISE;SVMETHOD=Snifflesv1.0.12;CHR2=chr9;END=30802077;STD_quant_start=3.396076;STD_quant_stop=2.323790;Kurtosis_quant_start=10.062273;Kurtosis_quant_stop=-1.958913;SVTYPE=DEL;SUPTYPE=AL;SVLEN=-205;STRANDS=+-;STRANDS2=12,19,12,19;RE=31;REF_strand=40,49;Strandbias_pval=0.67453;AF=0.258333	GT:DR:DV	0/0:89:31
chr9	30814018	34714	N	GGTTTCTCATGTCCTTTTATTATATTATGATATTTTTTATTGGTTTTTCCAATTTACTAACATACAGAATAACCCCCAGTGCCCTGTCACCCATTCACTCCCACCCCCCCGC	.	PASS	PRECISE;SVMETHOD=Snifflesv1.0.12;CHR2=chr9;END=30814029;STD_quant_start=3.086067;STD_quant_stop=4.466809;Kurtosis_quant_start=7.976178;Kurtosis_quant_stop=11.596298;SVTYPE=INS;SUPTYPE=AL;SVLEN=111;STRANDS=+-;STRANDS2=18,24,18,24;RE=42;REF_strand=47,49;Strandbias_pval=0.579886;AF=0.304348	GT:DR:DV	0/1:96:42
chr9	30877748	34715	N	TTTTTTAACTTTTTTCCCCTTTTTCCTTTTCCTTTTTTCTT	.	PASS	PRECISE;SVMETHOD=Snifflesv1.0.12;CHR2=chr9;END=30877756;STD_quant_start=2.327373;STD_quant_stop=2.958040;Kurtosis_quant_start=3.075995;Kurtosis_quant_stop=2.649922;SVTYPE=INS;SUPTYPE=AL;SVLEN=45;STRANDS=+-;STRANDS2=11,14,11,14;RE=25;REF_strand=63,57;Strandbias_pval=0.512313;AF=0.172414	GT:DR:DV	0/0:120:25
chr9	30882363	34716	N	GATTTATTTTTGTTTTTTTTCTTTTTTTTTTTATTTTTTTTTTTTTTTTTTGTTTTTTTTTTTTTTTTTTTTTTTATTTTTTTTTTTTTTTTTTGGTTCCGTATTTTTTCTTGTTTTTTTTTTTTTTTTTTTTTTTTTTTTTTTATTGATTTATATTTTTTTTTTTTTTTTTTTTTTTTTTTTTTTGGTTTTTGTCTTTTCCTTATTTGTTATTTTTTATTTATTTTTTTTTTTTTTTTTTTTTTTTTTTTTTGTTTCTTTTTTTATATTTTTTTTTTTTTATTTTTTTTTTTGTTTTTTTTTTTTT	.	FAIL_NOTPRECISE	IMPRECISE;SVMETHOD=Snifflesv1.0.12;CHR2=chr9;END=30882363;STD_quant_start=13.889675;STD_quant_stop=14.557578;Kurtosis_quant_start=5.332423;Kurtosis_quant_stop=6.066284;SVTYPE=INS;SUPTYPE=AL;SVLEN=210;STRANDS=+-;STRANDS2=13,14,13,14;RE=27;REF_strand=55,57;Strandbias_pval=1;AF=0.194245	GT:DR:DV	0/0:112:27
chr9	30893615	34717	N	GTAAAAGGAGTTACAAATGCCATCCAGTTGTAGCTTTCTAATCAGCTAGTAATAGTCCATGTATACATAACACATCGTCTTTAGCATTCATCTTCTTGGACACCGAGGCTCCTTTCCACAGTTTTGGCTATATTGCCATTGCTGCTGAACTCGGGGTGCAGGTGTCCCCGGCGTTTCATTGGCATTTGTAGCTTTAGGGTAAATCCCCAACAGTGGCAATTGCTGGTCCGTAGGGCAGGTCTATTTTTAACTCTTTGAAGGACCTCCCAATTTTTCCCAGAGTGGCTGCACCAGTTCACATTCCCACCAACAGTGTAAGAGCGTGTCCCTGTTCTCTCCGCATCCGCTCCACATTTGTGTTTCCTGCCTTGTTATTTGTCCCCATTCTCATGGTGTGAGGTGGTAATCTCATTGTGTTTTGATTTGGATTTCCCTGATGGGCAAAGTGTCAGAGCATTTTCTCATATGCATGTTGGGGCGCTGTCTATTTCAATCCTCTTGTAGATTTATATTTCAAGGTCTTTTGCCCATTTTCATGATTGGAATGTTTGTTTCTTTTGGTGTGGATTTTAATGAAGTTCATTTATAGGATCTTGGAAACTAGCCTTGGATCTGATATTCATTGGCAAGATCTTCTCTCCATTCTGTAGGTTGTCTTGATTTTGTTGACTGTAGCCTTTGCTTGCAAAGCTTCTTATCATTGATGAAGTCCCAATAGTTCAATTTTTGCTTTTGTTTCGTTTGCCTGCGTGGATGTATCCTTGCAGAAGTTACTATGTAACAAACAAAAAAAAAAAAAAGAAAGTTCAAAAAGGGTGTTGCCTGTGTTCTTCGCTATGGAGTTTGATGGAATGCTGTCTCACATTGAGAATATTTCATCCAGTTGGAGTTTATTCTTGTGTTGGTGAAAGGAGTGGTCTAGTTTCATTCATTTTCTGGCGATGTGGATGTTCCAATGTTCCCAGCACCTTTTGAGAGACTGTCCGTTCTTCTCTTCATGGATAGGCTTTACTCCTTATCGAATATTAGTTGGCCCATAAGTTCAGGGTACACTTCTGGAGTCTCTTATTCTGTTCCACTGATCTATGTGTCTGTTTTTGTGCCAGTACCACACTGTCTTGATGACCAAAGATTTTGTGTACAACCTGAAATCTGGCGTTGTGAGGCCCCAGATTGGTCTGGAGGGTATTTATGCTGAGTGAAAGTAGTCATCGGAGAGGAGGAACAACATATTGTTCTCATTCTGGGGGAATATAAATAATAGTGAAAGGGAAAATAAGGGAAGGGAGAAGAAAGGGGTGGGAAATATCAGAAAGGGGACAACGTAAAGACGCTAACTCCTGGAAACGATAGGGGTGGTAGAAGGGGAGGAGGGCGGAGGGGGTGGGAGTGAATGGGTGACGGGCACTTGGGGTATTCTGTATGTTTGTAATTGAACACAAATAAAAAAAAAAAAGAAAAAAAAAAAAAGGGAAACAAAAGTTAAGACAGTAACAGCTATGTATAGTGTCCTATCCCAGGGAACAAAAGCAACTATATGTGTCAAGCTATACTTCAAGAAAATAAATAATTAATTTCATATCATAAAAAGCAAACACAGAGTTTGAAAAATGAATCAGAAGAGTAGAGAACAATTCACTTAATAAACTATTTAGTGAAAACCTAAAAAAAAAAAAAAAATTAA	.	FAIL_NOTPRECISE	IMPRECISE;SVMETHOD=Snifflesv1.0.12;CHR2=chr9;END=30893628;STD_quant_start=4.059739;STD_quant_stop=17.727359;Kurtosis_quant_start=-2.041489;Kurtosis_quant_stop=5.273325;SVTYPE=INS;SUPTYPE=AL,SR;SVLEN=1706;STRANDS=+-;STRANDS2=26,28,26,28;RE=54;REF_strand=53,56;Strandbias_pval=1;AF=0.331288	GT:DR:DV	0/1:109:54
chr9	30935710	34718	N	TATGTATAATACTATATATATATATATAATAT	.	PASS	PRECISE;SVMETHOD=Snifflesv1.0.12;CHR2=chr9;END=30935709;STD_quant_start=3.521363;STD_quant_stop=4.381780;Kurtosis_quant_start=1.006600;Kurtosis_quant_stop=0.829658;SVTYPE=INS;SUPTYPE=AL;SVLEN=33;STRANDS=+-;STRANDS2=7,11,7,11;RE=18;REF_strand=38,60;Strandbias_pval=1;AF=0.155172	GT:DR:DV	0/0:98:18
chr9	30936472	34719	N	GGGGAAAGTGAGAAGTTCTATGTGGGGGGTAGCTCTTTGCCTCAGGTTATCAAGAAACAAGAGTAACCTGGAAGTGTGTCGTCAGTGTCACCTGGAGCCCACCTTAACCCATGACTAAACAGATGAGAAGTATAAAGACCTAACACCTTATCCAAGAAGTGGGGGCATCCGCATGAAAATGTAATTCATGTTTACAGGGGACATGAGCTGAGGCTTTGACTAAAACCCCATGCTGGCATGGCCTCAACACATGCCTGTATCTGCGGGCCCTCTTTTTGGTCCGCTACTGGTTCCTCCCGGGGGCACGTCAGGTGTATCATTTACTTCACACAAATCTGTCTCAGAGTCTGCTTCCAGGGAACCTGACTTAAGCCACAATGACAACTGATACAGTGGGTAATTCCTCTGGGCAACGCTGATGGGTTATGGGATGTTTGTAAATATTATACTTACCTGAACATCTTTTTTAGATGCTGTTCAGTATACATGAAATAGGGATGGCTAAGACAATGCCGCGAGGAAAAAGAGGGAGAGAGGAAGCGGTGTGGAGGAAATAGGAACAAGGGAAGTGGGACGAGGGAGGAAGGGGTGAAGAAGCTTTTTATTTTGAAACATGCATACCTCATTTAATATCCCTAGCCAACCCTTTGTGAATAAAGTAGGCAGAGGTTTAGGAAGATTAAAGTAATTATCCCCGAAAATCACACACTACTGAAGTAGTAATTAAGAACAGACTGATTGAACCTAAAACTCCTACTTTAGTGTGCGCTATCCGAACTGAAGAGTTTGGGGTATGTATTTTCCACTACCTCTTGTTATTTTTCCTGCCTTGCATATTGATCTCCATTTCAATCATGTTAGACCAAGGGCACAAGATTTTAAGGAGAGAATCATATTCGTTTCTGACAGGCGATGGGAAACAAAACTCTTCTTGTAACGTGGCAAGAAACAAGGAATAGTGGATTTGAGCTTAGGTTGCTGCTCCAAATGCGACCCTTTAAAACAGATCCTGCTCTATCCGCGGGTGAAAGAAAGACATCACTCACCACAAGTCCCATCCCTCGCAGCCTGCTGCAGGCACTTACAGTTCGGTGTGAGAAGTACACCGTGAGCTGTCCAAAACAAGGGTCTCTTGCATGGTGGAGGTGGGGAAGATTCAAGGCAGTATTTTCTGTGGGAAGCTATAAAGACGAGGTGAGTATGGCAGATATATTTGGAAAAATGACATTATTAGTTTATTATTTACGCCATACGAGTATCAGCCCCTGCTGGAGTACAGATGCAGAACCAAAGATGGGGCAAGGCTTGGTTCCCTGCCCTGGAAGGAATTGGCAGTCTAGGGATGAGACAGACAACTTTGGCCAACCAGACCCACAGAAGGAATTTTGGGACATAGATCGAGGACAAGCAGATGCCATTAGAGATGAGAGAAATTCTTCAGATAACAGGGCAGCACGAACCTAAGTGCTATGGCGGCAGGTTTCTTCAGGGCAGCACCGGAATGTGAGGGAGGCAGGCTTGAAGGTGACTTTCAAGTGAAGTAAGAGAAAATCCAGAAGGGCACAGTGGGTCCTGAGTATGTAAAGCACCTTCTAGGAATGGTCCATAGGAGTTGGTAATGCGTGAGAGAGGCAGTCATATTTTACTCAAAGTTTACCTTGCATGCCTGACTATGTACCATGGTAAGGTTGCTAATATCATATGGCAGTATTGTTTGCCGTTAGTTGTTTAAGGTGGAGGAGGCAGACAAGCAAAGAGATAATTACAGCAGAATGAAATGTGTTTTAGCGAGAGAGGACTCAAGGACATGATCTGAGAGGACAGAAAGACCTTCCTGAAGAGGTAGACACTTGAGATAGTACCTTGCAGTTGAAGGAGTGATGAACGTGGAAGGGTGAGCTGTGGACCAATTACGGAGTCCCTTATGTAAAGCTGGGAGTTTGACTTAATCTGGTAGTAAAATAAATCAGAATTGATGCGTAGCTGAGTGTGGTGAGGGGGCGCACTCTTAGACCTAGGTTCTGATCATATAAATAACTGAGCTCTGCAGTGGGCTGGGCTCAGCTCCGTGTCCCGCTATGGGTCTGACTGATGAGTGTGTGCCCTAGTTTTGAGATTGGCAGGTCCTATTATTCCATTTATTTGTGGATTTGGCTTGACTCTATAAATGGGTGGCTGTATGGTCCTGGGAAGAACAGATGCTAATAGAACGAGGTTATAGTGGAGCAGGGGAAAGGCTTTCACTCACCTGCTGTGCTGCATCCTCTCATTTGCTGTTTTCTGGTGGCAGAAAAGGAAAAGGATGGAGACTGATTGCGGGTTTGGTAACTATGGAATGTGAAGGCTCCTGTCATTTTTAAGAGGCCTGAATGGGAGTAGAAGCACCTTCTAAATCTTGATTGTGAAGAGGTAGCTTAACATGTCTTGACTGCCTGCCTGATGACAGCCTAGTTCCAAGTATGCAAGAAGGGGGGGGTTTTAAAGGCTGAGTTTCAAAGGGCATACCCAGCCTTTGACAAAGAGAGAAAGGAGGCTTGAAGGATCATTCAAGCCTGCTTAGCAATGTATTCACAACTAAGGCCAGGCAGGCTGCCCCTAAGCGCGTTCCCAAGTAAGGGCCCCACAAAACAGGCTTTGCTTGGAAACTAAGACTCGGCCGCAAATACCATCTATTTAAAACGAGGCAACAGAACAAAAGAATGCTGTCCCTTATGTTTCACATCGTTGCGTCCCGTTTCCACCTTTGGGGTCTTTATTTGAATTACCAAATAATCTTCTCTACCACTCTTCTTTAAATATCATGAGTTATATTTTGGCTTCGGAAGAACTCCGGAGATAAAGAAATTAGACGTAACTTGCAGATTTGCAGTCTAATCTCTGCTGCTTGTGTTCCTGCGGTGTGACCTGAGAAAAGTCACTGAGTATCTCTGAGCTCAGTTGTCTGATTCTATAAGACGGAGATACAATACCTGA	.	FAIL_NOTPRECISE	IMPRECISE;SVMETHOD=Snifflesv1.0.12;CHR2=chr9;END=30936494;STD_quant_start=0.000000;STD_quant_stop=32.523069;Kurtosis_quant_start=20.899877;Kurtosis_quant_stop=7.809136;SVTYPE=INS;SUPTYPE=AL,SR;SVLEN=2778;STRANDS=+-;STRANDS2=26,39,26,39;RE=65;REF_strand=40,46;Strandbias_pval=0.507912;AF=0.430464	GT:DR:DV	0/1:86:65
chr9	30936470	34720	N	CTCGTTTGGGAAAGTGGCTCTAGTAGATGGCTTTGCTCAGGTTTCAGAACCAGAGTACCGGGAAGTGTGTGCATGTCCCTGGAGCCACCGCTGAACCCATGACTACAGATGAGAAGTATAAAGCCTAAGAGACACATTATCCAGAAGTTGAGGGGCAGCCGGCTGAACTGTAATTCCATGTTCCAGGGACATGAGGCGGAGGCTTTGATAAAACCCCATGCGTGGCTGGCCTCTTTTCCTGTTCTGCCTCTTTTGGTCCCGTACTGGTTCATCCCGGGGCAAACTTCATTTAATCAGTGTACAACTTGCACACAAAGCGGTCTCAAGGCTGCTTCCAGGGAACGCTGACTTAAGCCGACAAATGCAACATGATACAGTGGGGTAATTCCTCCTGGCAACCTGATGAGGTATGATTTTTGTAAAATATATACTTACTGAACATATTTTTAGATGCTGTTCATGCTTTTTTTATTTTGAAACAATGCATTACCCAACCTCCTTTATTCCCAATCCAACCCTTTGGAAGAAAAGTAGCAGAGGTTTTAGGAAAGAGTAAGTAATGATCCCAAAATCAAACACTAGCTAAGTAGTAATTAAAGAACAGACTGGAATTGGAACCTAAAACTCCTACTTTAGGTGTGCTCTATCCGAAGCTGAAAGATTTTGGGAATGGTATTTTCAACTACTTCTTGTTAAGTTTTTCCTGGACCTTTTCTATTGATCTCCATTTCAATCATGTTTAGACCAAGGGCAGGTTTAAGGAGAGAAGCATATTCTTCTGACAGGCAATGGGAAACAAAACTCTTCGTGTAACTTGGCAAGAACAAGATAAGTGGATTGATCTTAGGTGCTGCTCCAAATGGCACCAATTTAAAACAGATCCTGCCTCTTTATCCCGGGTGAAAGAAAGCATCACTCCCACAATTCCCCATCCTTTCTCAGCCTGCGGCATGCACTTTACAGGTTCAATGTGAGAAGTAAGTGAGCTTGTCAAAACAA	.	UNRESOLVED	PRECISE;SVMETHOD=Snifflesv1.0.12;CHR2=chr9;END=30936469;STD_quant_start=1.977142;STD_quant_stop=5.265669;Kurtosis_quant_start=-1.314076;Kurtosis_quant_stop=-1.145876;SVTYPE=INS;SUPTYPE=AL;SVLEN=999;STRANDS=+-;STRANDS2=11,11,11,11;RE=22;REF_strand=21,31;Strandbias_pval=0.455925;AF=0.297297	GT:DR:DV	0/0:52:22
chr9	31015749	34721	N	AAATTGCTCTAGTTGAAAAAAAAAAAAAAAAAAAAAAAAAAAAAAA	.	PASS	PRECISE;SVMETHOD=Snifflesv1.0.12;CHR2=chr9;END=31015749;STD_quant_start=0.462910;STD_quant_stop=4.992852;Kurtosis_quant_start=3.782085;Kurtosis_quant_stop=1.671721;SVTYPE=INS;SUPTYPE=AL;SVLEN=46;STRANDS=+-;STRANDS2=16,13,16,13;RE=29;REF_strand=51,43;Strandbias_pval=1;AF=0.235772	GT:DR:DV	0/0:94:29
chr9	31023761	34722	N	AAGACCCGTCTTGGGAATCCCTGGGTGGCAGGCAAGCGGTTTCAGCACCTGCCTTTTGGCCCCAGGCACGATCCTGGAGACCGGGATCGGAATCGCCACGTCAGGCTCCTGGTGCCATGTAGCCTGCTTCTCCCCTGCCTATGTCTCCTGCCTCTCTCATCTCGCTCTCTGTGGACTATCATAAAATAAATTATTAATAAAAAAAA	.	PASS	PRECISE;SVMETHOD=Snifflesv1.0.12;CHR2=chr9;END=31023766;STD_quant_start=2.486326;STD_quant_stop=4.358899;Kurtosis_quant_start=7.425519;Kurtosis_quant_stop=5.270181;SVTYPE=INS;SUPTYPE=AL,SR;SVLEN=203;STRANDS=+-;STRANDS2=14,9,14,9;RE=23;REF_strand=43,40;Strandbias_pval=0.486117;AF=0.216981	GT:DR:DV	0/0:83:23
chr9	31027045	34723	N	ATTTTTTTTTTTTTTTTTATTATGTCGGCCACCGTGAGAGAGAGAGCGGCGAGCACCAGGCAGAGTGGAGAAGCAGCGCCCCCTGCCCCGGCGCCCCTGACGTCGGGATTCGATCCCGGGTCTCCAGATCGCTCCCTGGCCAAATGGCCGGCGCCACCCCGCGCGCCACCCAGGGATCCCCGGGCTTGCGTTGTTTC	.	PASS	PRECISE;SVMETHOD=Snifflesv1.0.12;CHR2=chr9;END=31027053;STD_quant_start=3.305008;STD_quant_stop=3.452981;Kurtosis_quant_start=6.615716;Kurtosis_quant_stop=5.257586;SVTYPE=INS;SUPTYPE=AL;SVLEN=196;STRANDS=+-;STRANDS2=11,15,11,15;RE=26;REF_strand=33,42;Strandbias_pval=1;AF=0.257426	GT:DR:DV	0/0:75:26
chr9	31048138	34724	N	AAGGCCCGAGTTTCCAAAAGACAAAAAGAAAAAAAAAAAAAAAAAAAAAAAAAAAA	.	PASS	PRECISE;SVMETHOD=Snifflesv1.0.12;CHR2=chr9;END=31048138;STD_quant_start=2.661453;STD_quant_stop=5.174725;Kurtosis_quant_start=7.021034;Kurtosis_quant_stop=6.127316;SVTYPE=INS;SUPTYPE=AL;SVLEN=53;STRANDS=+-;STRANDS2=39,34,39,34;RE=73;REF_strand=48,39;Strandbias_pval=0.874056;AF=0.45625	GT:DR:DV	0/1:87:73
chr9	31056788	34725	TCATCATTGACAAAAAGATTTGTTGTTGGAAAGCTGGATTATTAGGAACAAATCCCTCGA	N	.	PASS	PRECISE;SVMETHOD=Snifflesv1.0.12;CHR2=chr9;END=31056848;STD_quant_start=0.000000;STD_quant_stop=0.000000;Kurtosis_quant_start=0.983852;Kurtosis_quant_stop=-0.649545;SVTYPE=DEL;SUPTYPE=AL;SVLEN=-60;STRANDS=+-;STRANDS2=20,13,20,13;RE=33;REF_strand=49,49;Strandbias_pval=0.319557;AF=0.251908	GT:DR:DV	0/0:98:33
chr9	31156248	34726	N	ATCTGTTTTGTATTTTTTTTTTTTTTTTTTTTTTTTTTTTTTTTTTGTGTTTTTTGTCATTTATTTTTATTTATTTATGCTACTCCGCGCGCGCGCTCGCGCGCGTCAGACGCGCAGGTCAGACCACAGGCAGCGGTATAAGGCGGCTCCATGCACCGGGAGCCGGACGTGTGATTCGAGACCGGGTCTCCAGATCGCGCACTGGGCTAAAGGCAGGCGCCAAACCGCTTTGCTCCACCCAGGGAGCTAC	.	PASS	PRECISE;SVMETHOD=Snifflesv1.0.12;CHR2=chr9;END=31156251;STD_quant_start=3.209361;STD_quant_stop=9.848858;Kurtosis_quant_start=-0.511493;Kurtosis_quant_stop=1.768157;SVTYPE=INS;SUPTYPE=AL;SVLEN=236;STRANDS=+-;STRANDS2=7,6,7,6;RE=13;REF_strand=34,39;Strandbias_pval=0.765565;AF=0.151163	GT:DR:DV	0/0:73:13
chr9	31249678	34727	N	AATGTTGAGGGAGCCTGGGTAGGCGGCAGAGCGTTTGGCGGGCCTTCCTTTGGGCGCGCGGGGACGTGATCCCGGAGACACCGGGATCGAATCCAATCGGATCCCGGTGCATGGAGCCTGCTTCTCTCTCTGCCTCTCATCTCTCTCTCGGTGTGAACTATCATAAATAAAATAAATAAATGCAAAAGGAGAATTAAAAAAAAAAA	.	PASS	PRECISE;SVMETHOD=Snifflesv1.0.12;CHR2=chr9;END=31249689;STD_quant_start=2.956202;STD_quant_stop=5.698970;Kurtosis_quant_start=10.049189;Kurtosis_quant_stop=11.505675;SVTYPE=INS;SUPTYPE=AL;SVLEN=195;STRANDS=+-;STRANDS2=23,24,23,24;RE=47;REF_strand=62,65;Strandbias_pval=1;AF=0.270115	GT:DR:DV	0/0:127:47
chr9	31293162	34728	AAATATATATATATATATATATATATATATATATAT	N	.	PASS	PRECISE;SVMETHOD=Snifflesv1.0.12;CHR2=chr9;END=31293214;STD_quant_start=6.117889;STD_quant_stop=2.314550;Kurtosis_quant_start=-2.124296;Kurtosis_quant_stop=-1.801733;SVTYPE=DEL;SUPTYPE=AL;SVLEN=-52;STRANDS=+-;STRANDS2=15,14,15,14;RE=29;REF_strand=47,39;Strandbias_pval=0.831575;AF=0.252174	GT:DR:DV	0/0:86:29
chr9	31415610	34729	N	AGAAAGAAGAAAGAAGAAGAAAGAAAGAAGAAAGAAAGAAGAAAGAAAAAAAAAAAAAAGAAGAAAGAAGAAAAG	.	FAIL_NOTPRECISE	IMPRECISE;SVMETHOD=Snifflesv1.0.12;CHR2=chr9;END=31415631;STD_quant_start=19.152023;STD_quant_stop=41.372696;Kurtosis_quant_start=-0.813155;Kurtosis_quant_stop=-1.388242;SVTYPE=INS;SUPTYPE=AL;SVLEN=73;STRANDS=+-;STRANDS2=9,8,9,8;RE=17;REF_strand=31,33;Strandbias_pval=0.790241;AF=0.209877	GT:DR:DV	0/0:64:17
chr9	31437166	34730	N	GTAGTGGGGCTCCGGTCTAGCATTGTTAGGGATC	.	PASS	PRECISE;SVMETHOD=Snifflesv1.0.12;CHR2=chr9;END=31437166;STD_quant_start=0.000000;STD_quant_stop=0.683130;Kurtosis_quant_start=11.122175;Kurtosis_quant_stop=10.300265;SVTYPE=INS;SUPTYPE=AL;SVLEN=32;STRANDS=+-;STRANDS2=13,17,13,17;RE=30;REF_strand=48,45;Strandbias_pval=0.529754;AF=0.243902	GT:DR:DV	0/0:93:30
chr9	31454945	34731	N	GGAGGAGGAGGAGGGGAGGGCGGCCTGGCCCCGCCGCCCCGCGCCCCCCGCGGCCCCCGAGGCGCCCGGCGCGACCCCACGCGCCACCCGCGCCACACGCGCCCACGCGCCCCGGGCCCCGCCGGGGCCGGGCCCGGGAGCAGCGAGGAGGGCCGGGCCGCCCAAAGACCCAGCCCTCCCCGCCGGCCGGGCCCTGGAGTCCCCGCGGGGACGCCCCCCGCCGCGGCCCGCCGGCACCAAAGTAGACCCGGCGGAGCAGCCGCGGCACCGACCCGGTGCACGGACGCCTCCGGCCCGCCCCGGTGGGAGCCGGCGCCCGAGACGCGAAAGGGCTCCTCCCCGGCGACCTCAAATGCTGCCGGCCCTGCGCACCCCGCCCAGCCGCGGGTGAGCACGCCTCCGGAGGGCAGGGGAAGTGCTACCTCACCCTCCGGGGGAACGAGGACGAGGCCGGCAAGCACCGGGACGAGCCCGGAGGCATGGAGCGCGCCACAAGCCTGGGGGGTCCACCTCTAACGGGGGTGCCCTTGGTTG	.	FAIL_NOTPRECISE	IMPRECISE;SVMETHOD=Snifflesv1.0.12;CHR2=chr9;END=31454944;STD_quant_start=22.772791;STD_quant_stop=73.672926;Kurtosis_quant_start=-0.241954;Kurtosis_quant_stop=1.127898;SVTYPE=INS;SUPTYPE=AL,SR;SVLEN=977;STRANDS=+-;STRANDS2=9,6,9,6;RE=15;REF_strand=0,1;Strandbias_pval=0.4375;AF=0.9375	GT:DR:DV	1/1:1:15
chr9	31457138	34732	N	GGGCCGCTTTATGTCGCTGCCTGACAGACCCTTCACAAGGGGGACAACGTGTCTTTCACGACACCTACCGCCTGGGGGCGGAGTGCGCGGGAAACTGTAC	.	FAIL_GAP	PRECISE;SVMETHOD=Snifflesv1.0.12;CHR2=chr9;END=31457143;STD_quant_start=0.377964;STD_quant_stop=3.872983;Kurtosis_quant_start=7.225783;Kurtosis_quant_stop=16.273177;SVTYPE=INS;SUPTYPE=AL;SVLEN=94;STRANDS=+-;STRANDS2=22,20,22,20;RE=42;REF_strand=36,37;Strandbias_pval=0.846957;AF=0.365217	GT:DR:DV	0/1:73:42
chr9	31473764	34733	AGAAAGAAGGAAGGAAGGAAGGAAGGAAGGAAGGAAGGAAGGAAGGAAGGAAG	N	.	PASS	PRECISE;SVMETHOD=Snifflesv1.0.12;CHR2=chr9;END=31473816;STD_quant_start=6.000000;STD_quant_stop=8.246211;Kurtosis_quant_start=6.511621;Kurtosis_quant_stop=6.082619;SVTYPE=DEL;SUPTYPE=AL;SVLEN=-52;STRANDS=+-;STRANDS2=9,2,9,2;RE=11;REF_strand=32,29;Strandbias_pval=0.100372;AF=0.152778	GT:DR:DV	0/0:61:11
chr9	31518033	34734	AAATAAAGTGCCGGGATCCCTGGGTGGCGCAGCGGTTTAGCGCCTGCCTTTGGCCCAGGGCGCGATCCTGGAGACCCGGGATCGAATCCCACGTCGGGCTCCCGGTGCATGGAGCCTGCTTCTCCCTCTGCCTATGTCTCTGCCTCTCTCTCTCTCTCTCTGTGTGTGTGTGTGACTATCATAAATAAATTTTGAAAAAAAAAAAAAAT	N	.	PASS	PRECISE;SVMETHOD=Snifflesv1.0.12;CHR2=chr9;END=31518231;STD_quant_start=4.375255;STD_quant_stop=4.097037;Kurtosis_quant_start=1.789003;Kurtosis_quant_stop=6.122775;SVTYPE=DEL;SUPTYPE=AL;SVLEN=-198;STRANDS=+-;STRANDS2=10,18,10,18;RE=28;REF_strand=37,45;Strandbias_pval=0.507515;AF=0.254545	GT:DR:DV	0/0:82:28
chr9	31546912	34735	AGAAAGAAAGAAAGAAAGAAAGAAAGAAAGAAAG	N	.	PASS	PRECISE;SVMETHOD=Snifflesv1.0.12;CHR2=chr9;END=31546946;STD_quant_start=1.522558;STD_quant_stop=2.011332;Kurtosis_quant_start=-1.280735;Kurtosis_quant_stop=-1.411718;SVTYPE=DEL;SUPTYPE=AL;SVLEN=-34;STRANDS=+-;STRANDS2=27,17,27,17;RE=44;REF_strand=51,61;Strandbias_pval=0.10875;AF=0.282051	GT:DR:DV	0/0:112:44
chr9	31557852	34736	N	<DUP>	.	PASS	PRECISE;SVMETHOD=Snifflesv1.0.12;CHR2=chr9;END=31591574;STD_quant_start=0.836660;STD_quant_stop=0.447214;Kurtosis_quant_start=0.562659;Kurtosis_quant_stop=0.125000;SVTYPE=DUP;SUPTYPE=SR;SVLEN=33722;STRANDS=-+;STRANDS2=7,6,7,6;RE=13;REF_strand=97,82;Strandbias_pval=1;AF=0.0677083	GT:DR:DV	0/0:179:13
chr9	31576580	34737	TAAAAAGGAAATATTGGGCAGCCCTGGTGGCTCAGTGGTTTAGCGCCGTCTTTCAGCCCAGGGCCTGATCCTGAAGACCCGGGATCGAGTCCCATGTCGGGCTCCCTGCATGGAGCCTGCTTCTCCCTCTGCCTGTGTCTCTGCCTCTCTCTCTCTCTCTCTTTCTCTCTGTGTTTCTCATGAATAAATAAATAAAAATCTTTAAAAAAAATAAATAAATAAA	N	.	PASS	PRECISE;SVMETHOD=Snifflesv1.0.12;CHR2=chr9;END=31576803;STD_quant_start=3.974921;STD_quant_stop=4.460942;Kurtosis_quant_start=0.130107;Kurtosis_quant_stop=0.298654;SVTYPE=DEL;SUPTYPE=AL;SVLEN=-223;STRANDS=+-;STRANDS2=5,5,5,5;RE=10;REF_strand=56,54;Strandbias_pval=1;AF=0.0833333	GT:DR:DV	0/0:110:10
chr9	31582969	34738	TCTTTTTTTTTTTTTTTTTTTTTTTTTAATTTTTATTTATTTATGATAGTCAGAGAGAGAGAGAGAGAGAGAGAGAGGCGCAGAGACATAGGCAGAGGGAGAAGCAGGCTCCATGCACCAGGAGCCCGATATGGGATTCGATCCCGGGTCTCCAGGATCGCGCCCTGGGCCAAAGGCAGGCGCTAAACCACTGCGCCACCCAGGGATCCCGGCCTTCTGG	N	.	PASS	PRECISE;SVMETHOD=Snifflesv1.0.12;CHR2=chr9;END=31583190;STD_quant_start=1.961756;STD_quant_stop=2.110579;Kurtosis_quant_start=-1.722858;Kurtosis_quant_stop=-1.138631;SVTYPE=DEL;SUPTYPE=AL;SVLEN=-221;STRANDS=+-;STRANDS2=37,29,37,29;RE=66;REF_strand=64,50;Strandbias_pval=1;AF=0.366667	GT:DR:DV	0/1:114:66
chr9	31630174	34739	N	CAAGAAAAGGATACGGAAGAAACCAAAGAAAGAC	.	FAIL_NOTPRECISE	IMPRECISE;SVMETHOD=Snifflesv1.0.12;CHR2=chr9;END=31630181;STD_quant_start=7.829432;STD_quant_stop=13.693064;Kurtosis_quant_start=1.371804;Kurtosis_quant_stop=-0.900503;SVTYPE=INS;SUPTYPE=AL;SVLEN=41;STRANDS=+-;STRANDS2=2,17,2,17;RE=19;REF_strand=34,37;Strandbias_pval=0.00329651;AF=0.211111	GT:DR:DV	0/0:71:19
chr9	31643595	34740	N	AGGAAAAAGGAAGGTGAAAAAAAAAAAAGAAGAAAAAAAAAA	.	PASS	PRECISE;SVMETHOD=Snifflesv1.0.12;CHR2=chr9;END=31643601;STD_quant_start=2.354074;STD_quant_stop=4.898979;Kurtosis_quant_start=7.492025;Kurtosis_quant_stop=4.322485;SVTYPE=INS;SUPTYPE=AL;SVLEN=41;STRANDS=+-;STRANDS2=28,21,28,21;RE=49;REF_strand=46,39;Strandbias_pval=0.857045;AF=0.365672	GT:DR:DV	0/1:85:49
chr9	31672478	34741	N	AAAAGTACATTTAGGGAATCCCTGGGTGGCCCCCCCGCACACGCACGGCCCCCGCACCCCTCCCCCCTCGCACCAACAGCGTTTTGGCGCCTGCCCTTTGGCCCAGGGCTGCGATCCTGGAGACCCGGGATCGCATCCCACGTCAGGCTCCCGGTGCATGGAGCCGCTTCTCCCTCTGCTCTGTGTCTCGCCTCCCTCTCTCTCTCTCTCTCTCCTCTCTCTATTGTGTGACTATCATCAAACAAAAAAACAAACAAACCAACAAAAAAAAAAAAAAAAAAAAAA	.	PASS	PRECISE;SVMETHOD=Snifflesv1.0.12;CHR2=chr9;END=31672489;STD_quant_start=0.235702;STD_quant_stop=4.539946;Kurtosis_quant_start=4.904535;Kurtosis_quant_stop=8.914378;SVTYPE=INS;SUPTYPE=AL,SR;SVLEN=220;STRANDS=+-;STRANDS2=19,18,19,18;RE=37;REF_strand=42,48;Strandbias_pval=0.69772;AF=0.291339	GT:DR:DV	0/0:90:37
chr9	31725758	34742	GAATTNNNNNNNNNNNNNNNNNNNNNNNNNNNNNNNNNNN	N	.	FAIL_GAP	PRECISE;SVMETHOD=Snifflesv1.0.12;CHR2=chr9;END=31725793;STD_quant_start=0.316228;STD_quant_stop=3.478505;Kurtosis_quant_start=4.174515;Kurtosis_quant_stop=-1.311295;SVTYPE=DEL;SUPTYPE=AL;SVLEN=-35;STRANDS=+-;STRANDS2=7,6,7,6;RE=13;REF_strand=42,40;Strandbias_pval=1;AF=0.136842	GT:DR:DV	0/0:82:13
chr9	31725763	34743	N	<DEL/INV>	.	PASS	PRECISE;SVMETHOD=Snifflesv1.0.12;CHR2=chr9;END=31726105;STD_quant_start=4.976612;STD_quant_stop=0.000000;Kurtosis_quant_start=-1.977934;Kurtosis_quant_stop=8.443415;SVTYPE=DEL/INV;SUPTYPE=NR;SVLEN=-342;STRANDS=+-;STRANDS2=31,30,31,30;RE=61;REF_strand=42,40;Strandbias_pval=1;AF=0.426573	GT:DR:DV	0/1:82:61
chr9	31741712	34744	N	<DEL>	.	FAIL_GAP	PRECISE;SVMETHOD=Snifflesv1.0.12;CHR2=chr9;END=31742248;STD_quant_start=1.341641;STD_quant_stop=7.000000;Kurtosis_quant_start=2.209002;Kurtosis_quant_stop=1.779291;SVTYPE=DEL;SUPTYPE=SR;SVLEN=-536;STRANDS=+-;STRANDS2=5,7,5,7;RE=12;REF_strand=2,0;Strandbias_pval=0.461538;AF=0.857143	GT:DR:DV	1/1:2:12
chr9	31761567	34745	N	<DEL>	.	PASS	PRECISE;SVMETHOD=Snifflesv1.0.12;CHR2=chr9;END=31762012;STD_quant_start=2.712405;STD_quant_stop=0.000000;Kurtosis_quant_start=-1.359612;Kurtosis_quant_stop=0.779162;SVTYPE=DEL;SUPTYPE=SR;SVLEN=-445;STRANDS=+-;STRANDS2=16,12,16,12;RE=28;REF_strand=0,1;Strandbias_pval=0.448276;AF=0.965517	GT:DR:DV	1/1:1:28
chr9	31770841	34746	N	<DEL>	.	FAIL_NOTPRECISE	IMPRECISE;SVMETHOD=Snifflesv1.0.12;CHR2=chr9;END=31771139;STD_quant_start=158.912869;STD_quant_stop=1.732051;Kurtosis_quant_start=-1.999340;Kurtosis_quant_stop=4.000000;SVTYPE=DEL;SUPTYPE=SR,NR;SVLEN=-298;STRANDS=+-;STRANDS2=5,5,5,5;RE=10;REF_strand=3,3;Strandbias_pval=1;AF=0.625	GT:DR:DV	0/1:6:10
chr9	31776104	34747	N	TATTGATTAGAGAGAGAGAGAAGGGAGCGAGAAATCCAAGGGAGACTCCATGCTCTGAGTGTGTGCCCGCTTGGGCTCCCATCTCATGACCGTTGCGATCA	.	PASS	PRECISE;SVMETHOD=Snifflesv1.0.12;CHR2=chr9;END=31776104;STD_quant_start=0.000000;STD_quant_stop=2.560382;Kurtosis_quant_start=0.821281;Kurtosis_quant_stop=-0.053066;SVTYPE=INS;SUPTYPE=AL;SVLEN=101;STRANDS=+-;STRANDS2=28,26,28,26;RE=54;REF_strand=33,32;Strandbias_pval=1;AF=0.453782	GT:DR:DV	0/1:65:54
chr9	31793106	34748	N	AGCGCGCCATAATTATCAATTGCGCTTCAGTCCTGGCCTCGCTT	.	FAIL_NOTPRECISE	IMPRECISE;SVMETHOD=Snifflesv1.0.12;CHR2=chr9;END=31793110;STD_quant_start=17.927632;STD_quant_stop=17.204651;Kurtosis_quant_start=-1.521301;Kurtosis_quant_stop=-1.628676;SVTYPE=INS;SUPTYPE=AL;SVLEN=43;STRANDS=+-;STRANDS2=13,3,13,3;RE=16;REF_strand=47,56;Strandbias_pval=0.0135841;AF=0.134454	GT:DR:DV	0/0:103:16
chr9	31796444	34749	AAAAATGACAACTAGGAAAAAAAAAAAAAAAAAAAAAAAAAAAAA	N	.	PASS	PRECISE;SVMETHOD=Snifflesv1.0.12;CHR2=chr9;END=31796489;STD_quant_start=2.167249;STD_quant_stop=2.289634;Kurtosis_quant_start=-1.724846;Kurtosis_quant_stop=-1.644126;SVTYPE=DEL;SUPTYPE=AL;SVLEN=-45;STRANDS=+-;STRANDS2=30,36,30,36;RE=66;REF_strand=42,52;Strandbias_pval=1;AF=0.4125	GT:DR:DV	0/1:94:66
chr9	31802369	34750	N	ATAAGAACATAAGAAAAAATGAGATGCCCCCCCAAATAAAAGCTAAGAAAAAAAGAAAAAAAATCTAAGAAAAAAACAAAGAAATTGAATAAATAACAATAATAAAAAATGAATGCACCGCCAAAAAAAAATCTAAGAAAAACAAAGAAAATTG	.	FAIL_NOTPRECISE	IMPRECISE;SVMETHOD=Snifflesv1.0.12;CHR2=chr9;END=31802368;STD_quant_start=14.225229;STD_quant_stop=12.088956;Kurtosis_quant_start=6.943910;Kurtosis_quant_stop=2.213664;SVTYPE=INS;SUPTYPE=AL;SVLEN=164;STRANDS=+-;STRANDS2=12,16,12,16;RE=28;REF_strand=42,50;Strandbias_pval=0.831403;AF=0.233333	GT:DR:DV	0/0:92:28
chr9	31804327	34751	N	CCTCAGCGGTTTTTGGGCCGGCCTTCGGGCCTATTGGTGATTCTGGAGTCCGTTCCGAGTATCCAGTCCCACGTCGCGGCTCCCGCATGGAGCCTGCTTCTCCCCTCTGCCTGTGTCTCTGCCTTCTCACTCTCTCTCTCTCTTCTTTTTCTCTTTTTTTTTTTTTTTTTTTTTCTTTTTTTTCTTTTCTCTCTGTGTCTCTCATGCTAACTAACTAAACTCTTTAAAAAAAAGAAAAAGAAACCAGGGGGGATTTCCCTTGTGATTGA	.	FAIL_NOTPRECISE	IMPRECISE;SVMETHOD=Snifflesv1.0.12;CHR2=chr9;END=31804327;STD_quant_start=54.714410;STD_quant_stop=35.008332;Kurtosis_quant_start=-1.666131;Kurtosis_quant_stop=-1.316231;SVTYPE=INS;SUPTYPE=AL;SVLEN=240;STRANDS=+-;STRANDS2=18,6,18,6;RE=24;REF_strand=48,59;Strandbias_pval=0.0119169;AF=0.183206	GT:DR:DV	0/0:107:24
chr9	31808505	34752	CCACCGAGCCACCCAGGCATCTCTGGTGTTTATAGTTTTTAAGTAATTTTGCCTGATATTTAGTGAGTTTTGGAGGTTTTTTTTTTTTTTTTTTTTTTTTTTCAGAGAGAGAGAGAATGAGGAGGGGTGAGGGGCAGAGGGAGAGGGAGTGAGAGAATCTCAAGCAATCTTCGTGCTGAGTTCGGAGCCTGACAGGGGGCACGATCTCACAACCCTGAGATCATGACCTGAGCCAAAATCAAGAGTCAGACACTCAAT	N	.	PASS	PRECISE;SVMETHOD=Snifflesv1.0.12;CHR2=chr9;END=31808763;STD_quant_start=0.426401;STD_quant_stop=0.000000;Kurtosis_quant_start=7.568677;Kurtosis_quant_stop=3.632348;SVTYPE=DEL;SUPTYPE=AL;SVLEN=-258;STRANDS=+-;STRANDS2=8,14,8,14;RE=22;REF_strand=52,57;Strandbias_pval=0.358652;AF=0.167939	GT:DR:DV	0/0:109:22
chr9	31820975	34753	AATATGAATATTGGGATCCCTGGGTGGCGCAGCGGTTTAGCGCCTGCCTTTGGCCCAGGGCGTGATCCTGGAGACCCGGGATCGAATCCCATGTCGGGCTCCCGGTGCATGGAGCCTGCTTCTCCCTCTGCCTGTGTCTCTGCCTCTCTCTCTCTCTCTCACTGTGTGCCTATCATAAATAAAAAATTAAAAAAAAATTAAAAAAAAAACAAATA	N	.	PASS	PRECISE;SVMETHOD=Snifflesv1.0.12;CHR2=chr9;END=31821196;STD_quant_start=3.590110;STD_quant_stop=3.749074;Kurtosis_quant_start=-1.681098;Kurtosis_quant_stop=0.849684;SVTYPE=DEL;SUPTYPE=AL;SVLEN=-221;STRANDS=+-;STRANDS2=16,21,16,21;RE=37;REF_strand=51,49;Strandbias_pval=0.447244;AF=0.270073	GT:DR:DV	0/0:100:37
chr9	31833426	34754	N	ATAGAAGCGGAAAAAAAAAAAAACAGCCGAGATCCCTGGTTGTGCGCAGCGGTTTGGCGCCTGCCGTTGAAGCCCAGGGCGCGATCCTGTATACCCGATCGATCCCCGTCGGGCGCCGGTGCATGGAGCCTGCTTCTCCACACTGCCTATTTTTCGCATCCTCTCTCTCTCTCTTGACGATCAAAAATAAATAAAAAAATTAAAAAAAAAAA	.	PASS	PRECISE;SVMETHOD=Snifflesv1.0.12;CHR2=chr9;END=31833437;STD_quant_start=1.341641;STD_quant_stop=3.855732;Kurtosis_quant_start=11.028123;Kurtosis_quant_stop=6.239367;SVTYPE=INS;SUPTYPE=AL;SVLEN=194;STRANDS=+-;STRANDS2=11,19,11,19;RE=30;REF_strand=31,45;Strandbias_pval=0.826227;AF=0.283019	GT:DR:DV	0/0:76:30
chr9	31837040	34755	CCATGTCCCATTTTCTTTTTTTTTTTTTTTTTTTTAATTTTTTTATTTATTTATGATAGTCACAGAGAGAGAGAGAGGAGGCAGAGACACAGGCAGAGGGAGAAGCAGGCTCCATGCACCGGGAACCCGACATGGGATTCGATCCCGGGTATCCGGGATCGCGCCCTGGGCCAAAGGCAGGCGCCAAACCGCTGCGCCACCCAGGGATCC	N	.	PASS	PRECISE;SVMETHOD=Snifflesv1.0.12;CHR2=chr9;END=31837250;STD_quant_start=2.198484;STD_quant_stop=2.248456;Kurtosis_quant_start=-1.747150;Kurtosis_quant_stop=-1.831115;SVTYPE=DEL;SUPTYPE=AL;SVLEN=-210;STRANDS=+-;STRANDS2=15,22,15,22;RE=37;REF_strand=43,51;Strandbias_pval=0.696768;AF=0.282443	GT:DR:DV	0/0:94:37
chr9	31841777	34756	GAAACACAAGAAAATGGGATCCCTGGGTGGCGCAGCGGTTTGGCGCCTGCCTTTGGCCCAGGGCGCGATCCTGGAGACCCGGGATCGAATCCCACGTCGGGCTCCCGGTGCATGGAGCCTGCTTCTCCCTCTGCCTGTGTCTCTGCCTCTCTCTCTCTATCTGTGTGTGACTATCATAAATAAATAAAAATTAAAAAAAAAAAAAAAAAAAAAAAAG	N	.	PASS	PRECISE;SVMETHOD=Snifflesv1.0.12;CHR2=chr9;END=31841995;STD_quant_start=1.537412;STD_quant_stop=0.852803;Kurtosis_quant_start=6.612011;Kurtosis_quant_stop=-0.435687;SVTYPE=DEL;SUPTYPE=AL;SVLEN=-218;STRANDS=+-;STRANDS2=8,15,8,15;RE=23;REF_strand=35,43;Strandbias_pval=0.47512;AF=0.227723	GT:DR:DV	0/0:78:23
chr9	31845768	34757	N	TAAACCTATAGAGGGATCCCTTGTCGGTGGCGCAGCGGTTGGCGCTGCCTTTGGTCCAGGTGCGCGATCTGGAGACCCGGGATCGAATCCACATTGGGCTTCCTAGTGCGTGGAGCCTGCTTCTCTCTCTGCCTGTGTCTCTGCCTCTCTCTCTTCTCTCTGTTGTGTACTTCATAAATAAAAAAAATAAAAATCATTTTTAAAAAAACTAAAAAACAAAAAT	.	PASS	PRECISE;SVMETHOD=Snifflesv1.0.12;CHR2=chr9;END=31845768;STD_quant_start=1.000000;STD_quant_stop=4.112988;Kurtosis_quant_start=3.097469;Kurtosis_quant_stop=-0.853161;SVTYPE=INS;SUPTYPE=AL;SVLEN=222;STRANDS=+-;STRANDS2=7,17,7,17;RE=24;REF_strand=40,45;Strandbias_pval=0.161807;AF=0.220183	GT:DR:DV	0/0:85:24
chr9	31846636	34758	N	CGACGTCTTCGCTTGTGAAACCAAAAAAAAAAAAAA	.	PASS	PRECISE;SVMETHOD=Snifflesv1.0.12;CHR2=chr9;END=31846640;STD_quant_start=1.930615;STD_quant_stop=4.123106;Kurtosis_quant_start=4.449405;Kurtosis_quant_stop=5.396766;SVTYPE=INS;SUPTYPE=AL;SVLEN=36;STRANDS=+-;STRANDS2=10,13,10,13;RE=23;REF_strand=47,45;Strandbias_pval=0.642078;AF=0.2	GT:DR:DV	0/0:92:23
chr9	31847690	34759	GATCCCTGGGTGGCACAGCGGTTTGGCGCCTGCCTTTGGCCCAGGGCGCGATCCTGGAGACCCAGGATCGAGTCCCACGTCGGGCTCCCGGTGCATGGAGCCTGCTTCTCCCTCTGCCTGTCTCTGCCTCTCTCTCTCTCTCTGTGACTATCATAAAT	N	.	PASS	PRECISE;SVMETHOD=Snifflesv1.0.12;CHR2=chr9;END=31847849;STD_quant_start=0.447214;STD_quant_stop=0.577350;Kurtosis_quant_start=9.838060;Kurtosis_quant_stop=-0.978927;SVTYPE=DEL;SUPTYPE=AL;SVLEN=-159;STRANDS=+-;STRANDS2=15,15,15,15;RE=30;REF_strand=47,47;Strandbias_pval=1;AF=0.241935	GT:DR:DV	0/0:94:30
chr9	31848756	34760	N	TTAAATGATCGCCACTTGGGACTCCCTGGGTGGCGCAGCGGTTTGGCGCATGCCTTGGCCTAGGGCGCAATCCTGGCCGACCCATGGATCGATTCCCACCATCGGTGCTCCCGGTTTGCCTACGGAGCTCTGCTCTCTCTGCCTGTGTCTCTGCCTCTCCTTTCCTCTCTACTGTGACTATCATAAATAAATAAAACTATTAAAAAAAATA	.	PASS	PRECISE;SVMETHOD=Snifflesv1.0.12;CHR2=chr9;END=31848764;STD_quant_start=4.402796;STD_quant_stop=3.246300;Kurtosis_quant_start=5.306808;Kurtosis_quant_stop=1.827178;SVTYPE=INS;SUPTYPE=AL;SVLEN=203;STRANDS=+-;STRANDS2=15,12,15,12;RE=27;REF_strand=40,38;Strandbias_pval=0.823839;AF=0.257143	GT:DR:DV	0/0:78:27
chr9	31849298	34761	AAACAAATAAATACTTAAATCAAATATATTCTAACTCCCTAACAAATATAGCTTCATCACAACAAAACATACTTTCATGGCAAGAGA	N	.	PASS	PRECISE;SVMETHOD=Snifflesv1.0.12;CHR2=chr9;END=31849385;STD_quant_start=0.258199;STD_quant_stop=0.516398;Kurtosis_quant_start=2.544757;Kurtosis_quant_stop=-0.039040;SVTYPE=DEL;SUPTYPE=AL;SVLEN=-87;STRANDS=+-;STRANDS2=17,13,17,13;RE=30;REF_strand=45,40;Strandbias_pval=0.832135;AF=0.26087	GT:DR:DV	0/0:85:30
chr9	31854090	34762	N	TCTTTCTTTTCTTTCTTCCTTCATTCCTTTTCCTTCCTCCTTTCTTCTTTCTTCTTTCTTCTGTCTTTC	.	FAIL_NOTPRECISE	IMPRECISE;SVMETHOD=Snifflesv1.0.12;CHR2=chr9;END=31854105;STD_quant_start=17.000000;STD_quant_stop=43.728709;Kurtosis_quant_start=-1.114127;Kurtosis_quant_stop=-1.629936;SVTYPE=INS;SUPTYPE=AL;SVLEN=85;STRANDS=+-;STRANDS2=7,11,7,11;RE=18;REF_strand=41,33;Strandbias_pval=0.29334;AF=0.195652	GT:DR:DV	0/0:74:18
chr9	31858846	34763	N	CTTGTCTTTCTGTTTATAACGTTTGCTATCCTTCTGGGGCCTCCTTCTTCTTCTTCTTTTTTCTCTCGCTTCTTCTTATTTGGTTTTCTTTTC	.	FAIL_NOTPRECISE	IMPRECISE;SVMETHOD=Snifflesv1.0.12;CHR2=chr9;END=31858885;STD_quant_start=13.616167;STD_quant_stop=38.120860;Kurtosis_quant_start=-0.290276;Kurtosis_quant_stop=-1.244800;SVTYPE=INS;SUPTYPE=AL;SVLEN=61;STRANDS=+-;STRANDS2=16,2,16,2;RE=18;REF_strand=46,43;Strandbias_pval=0.00356028;AF=0.168224	GT:DR:DV	0/0:89:18
chr9	31867236	34764	AGAAAACAAGGGGATCCCTGGGTGGCGCAGCGGTTTGGCGCCTGCCTTTGGCCCAGGGCGCGATCCTGGAGACCTGGGATCGAATCCCACATCGGGCTCCCGGTGCATGGAGCCTGCTTCTCCCTCTGCCTATGTCTCTGCCTCTCTTTCTCTCTCTGTGACTATCATAAATAAATAAAAAAAATTAAAAAAAAAAAAAAAGATG	N	.	PASS	PRECISE;SVMETHOD=Snifflesv1.0.12;CHR2=chr9;END=31867440;STD_quant_start=2.486326;STD_quant_stop=2.067058;Kurtosis_quant_start=-1.984270;Kurtosis_quant_stop=-1.860622;SVTYPE=DEL;SUPTYPE=AL;SVLEN=-204;STRANDS=+-;STRANDS2=12,11,12,11;RE=23;REF_strand=50,46;Strandbias_pval=1;AF=0.193277	GT:DR:DV	0/0:96:23
chr9	31871622	34765	N	TCGGGCGGAGCGCTCGGACACCCGAGCCCTCTGCGCAGCAGCTCTGGGAGCAGCGCGGGGGGCGGCGCGCACGCGCATGGTTCGTGGGGCGGGGAGGGGGGCAAGCTGGGCGGTGGCGGGGCCTTGCGGTCGCGCGCGCGGGCACGTAGCTTGCGCGTCCTCATAATTAATGTCATCTGTGTTCCTCGGGCCCTGGGCAAAAGCACGTGGGGGGGCGGCCGCGCGCACAGCGGGCTGGGCGGTCTGGGACCGGGGCGGGGGGGGGCGGCGGGCGGCGTCGCGGCGGGCGAGGACGCTGCATCCCGACTGTCGCCGTCAGCTGGTGGTGGTGGGCGGGCCGGGGCGGGCCGGTGCCGAGGACCAGCTGCCGGGGCCCCACCGGGACGAGGGGGGGCGGGGGCCGACAGGCGCCGAGGGGCGCGGGGGAGCCTCGGCGCAGGTGTGTGGGGGACGCGCGCTCCAGTGCCCGGAGGCCCGGAGGCTCCGACTCGAGCGCGGTGCCGAGGGGCCCCCGGCCGCCGCCTGCTTGTCCAACGGCGCATGCCTTCCCCGGCAGGGGGCCCTCGCGCCCCTCGCCCTCCCCGCTGACAGTCGCGGGTGCGCTGCTTGGGCCAGGGCTGGGCAGGGCTGCGGCCGCCCTGGGGCCCGGCGGCGCGCGCCGCGGCGTCGGGCGGCGGGGGCC	.	FAIL_NOTPRECISE	IMPRECISE;SVMETHOD=Snifflesv1.0.12;CHR2=chr9;END=31871622;STD_quant_start=0.881917;STD_quant_stop=24.218909;Kurtosis_quant_start=13.109210;Kurtosis_quant_stop=-1.237026;SVTYPE=INS;SUPTYPE=AL,SR;SVLEN=1244;STRANDS=+-;STRANDS2=23,14,23,14;RE=37;REF_strand=1,0;Strandbias_pval=1;AF=0.973684	GT:DR:DV	1/1:1:37
chr9	31924593	34766	AAGACAGCTGAGTGAAGTAAGTCAGTCGGAGAAGGACAAACATTATATGTTCTCATTCATTTGGGGAATATAAATAATAGTGAAAGGGAAAATAAGGGAAGGGAGAAGAAATGTGTGGGAAATATCAGAAAGGGAGACAGAACGTAAAGACTCCTAACTCTGGGAAACGAACTAGGGGTGGTAGAAGGGGAGGAGGGCGGGGGGTGGGAGTGAATGGGTGACGGGCACTGGGTGTTATTCTGTATGTTAGTAAATTGAACACCAATAAAAAAAAAAAAAAAAAAAAAAAAAAGAATTTT	N	.	PASS	PRECISE;SVMETHOD=Snifflesv1.0.12;CHR2=chr9;END=31924892;STD_quant_start=2.745626;STD_quant_stop=2.038099;Kurtosis_quant_start=-1.876238;Kurtosis_quant_stop=-1.823709;SVTYPE=DEL;SUPTYPE=AL;SVLEN=-299;STRANDS=+-;STRANDS2=9,17,9,17;RE=26;REF_strand=32,50;Strandbias_pval=0.817663;AF=0.240741	GT:DR:DV	0/0:82:26
chr9	31978284	34767	N	GGTTAATTAACAAGTTCGTAATTAAATTAATGTGAAGTATGTCTTCTATAGGC	.	PASS	PRECISE;SVMETHOD=Snifflesv1.0.12;CHR2=chr9;END=31978287;STD_quant_start=8.034019;STD_quant_stop=6.075285;Kurtosis_quant_start=5.943166;Kurtosis_quant_stop=5.424400;SVTYPE=INS;SUPTYPE=AL;SVLEN=50;STRANDS=+-;STRANDS2=12,11,12,11;RE=23;REF_strand=49,54;Strandbias_pval=0.818259;AF=0.18254	GT:DR:DV	0/0:103:23
chr9	31991457	34768	N	TTTCGTTCTCTCTCTTCTTTTTTTTTGTTTTTTTTTTTTTGTTATTTTTTTAATCTTCTTTTTTTTTTTTTTCTTTTTTGTTCTTCTTTTATTTATTTTTTTTTTTTCTTTGTGTGATTTTGTTTTTTTTTGTTTTCTTTGTTTTTTCTTTTTTCTTTTTGGGTTGGTCTTTTTTTCTTTTTGTAATTTTTTCTTCTCCTTTTTTTTTTTGTTTTTTTTCTGTTTCGTCTTTTTTTTTTGTTTTTTTTTTTCTCTTTTTTTTTTTTTTTTTTTTTTTTTCGTTCTTTTCTTTCTTTTTTTTTTCTTTCTTTCTTTTTGTTTCTTTATTGTTTTTTTGGTTTTTTTTTTCTTTCTTTCTTTCTTTTTTTTGGCGTTTTTTTTTTCTTTTTTTTCTGTTTTTTTTTTTTTTTTTGTTTTTTTCTCTTATTCGTGCTTCCGTTCTTTCTTTTTTCTTCCCCTCTCTTTTTCTTTCTTGTTCGTCCTTTCTTTCCCTTTCTCACTTTTCTTTCGTTTTTTTCTTTCTGTTCGTTTACTTTTCTTTTCTTTTTTCTTTGGGGTGTTTTTTTTGGTTTTTTCTTTGTTATTTGTTTTTTTCGTTCTTGTTTTTTTTTTTTTTTCTTTTTTTTTTTTTTTTATTTTATTTTTTATTTTTGCTTTATTTTTTGGTTTTTTAGGTTTTTTGTTATTTTTTCTTTTATTTTTTTTTTTAATGTACCTTTTTTTCTTTTTTTTTTTTCTTTTCTTTTTTTTTTCTTCTTATTTTTTTTTTTTTTTTCTTTTTTCTTGTTGAGTGTTCTTTCTTTCTTCCTTCCCGGTCCTTTCTTTTTTTCTCTTTTGTTGTTTTTTTTTTTTGGTCTTTTGTGTTTTTTTTTCTTTTCTTTTTTCTCTCCCGTTCTTCCCTTTCTTTCTTTTTTTTTTTGTTTTCTT	.	FAIL_NOTPRECISE	IMPRECISE;SVMETHOD=Snifflesv1.0.12;CHR2=chr9;END=31991456;STD_quant_start=7.127412;STD_quant_stop=266.127601;Kurtosis_quant_start=5.803570;Kurtosis_quant_stop=-0.305827;SVTYPE=INS;SUPTYPE=AL;SVLEN=740;STRANDS=+-;STRANDS2=12,2,12,2;RE=14;REF_strand=45,42;Strandbias_pval=0.0203841;AF=0.138614	GT:DR:DV	0/0:87:14
chr9	31991458	34769	N	GCTCTTCGATGATCTTCTTCGGCCACCGTGTCTCCTTCTTTTTCTTT	.	FAIL_NOTPRECISE	IMPRECISE;SVMETHOD=Snifflesv1.0.12;CHR2=chr9;END=31991458;STD_quant_start=18.305737;STD_quant_stop=22.223861;Kurtosis_quant_start=-0.304977;Kurtosis_quant_stop=-1.017303;SVTYPE=INS;SUPTYPE=AL;SVLEN=75;STRANDS=+-;STRANDS2=9,1,9,1;RE=10;REF_strand=45,42;Strandbias_pval=0.0391587;AF=0.103093	GT:DR:DV	0/0:87:10
chr9	31994613	34770	TTTTCCTTGACATTTTATTTATTTATTTTTTTTTGTTTTTTT	N	.	PASS	PRECISE;SVMETHOD=Snifflesv1.0.12;CHR2=chr9;END=31994662;STD_quant_start=5.856620;STD_quant_stop=2.738613;Kurtosis_quant_start=-1.912996;Kurtosis_quant_stop=-1.673188;SVTYPE=DEL;SUPTYPE=AL;SVLEN=-49;STRANDS=+-;STRANDS2=6,10,6,10;RE=16;REF_strand=44,42;Strandbias_pval=0.416525;AF=0.156863	GT:DR:DV	0/0:86:16
chr9	32006098	34771	N	GCATTTTATATTTTTTTTTTTTTTGTGTTGG	.	PASS	PRECISE;SVMETHOD=Snifflesv1.0.12;CHR2=chr9;END=32006108;STD_quant_start=2.209605;STD_quant_stop=3.572773;Kurtosis_quant_start=4.630810;Kurtosis_quant_stop=3.613801;SVTYPE=INS;SUPTYPE=AL;SVLEN=32;STRANDS=+-;STRANDS2=15,19,15,19;RE=34;REF_strand=44,40;Strandbias_pval=0.425934;AF=0.288136	GT:DR:DV	0/0:84:34
chr9	32007813	34772	TTTTAGGGGATCCCTGGGTGGCGCAGCGGTTTGGCGCCTGCCTTTGGCCCAGGGCGCGATCCTGGAGACCCGGGATCGAATCCCACATCAGGCTCCCGGTGCATGGAGCCTGCTTCTCCCTCTGCCTATGTCTCTGCCTCTCTCTCTCTCTGTCTCTCTGTGACTATCATAAATAAATAAAAATTAAAAAAAAAAAA	N	.	PASS	PRECISE;SVMETHOD=Snifflesv1.0.12;CHR2=chr9;END=32008010;STD_quant_start=3.205110;STD_quant_stop=1.692228;Kurtosis_quant_start=-2.060402;Kurtosis_quant_stop=-1.704942;SVTYPE=DEL;SUPTYPE=AL;SVLEN=-197;STRANDS=+-;STRANDS2=22,23,22,23;RE=45;REF_strand=44,39;Strandbias_pval=0.712898;AF=0.351562	GT:DR:DV	0/1:83:45
chr9	32017341	34773	N	GCGGGGGGTTTTTTTTGGGGGGGTCTGCCCTCGCCCCTGCCAGAGCGCGGCGCGGCTGCGGCGCGGCGCGGCCCAGCACAGCTCCCCGCGCCTCCCCTCCACGAGGCGCCCCCGCCCCCGCACCCGCAGCCCACGTGACCGAACCGCGAAGTCGGTGTGCGCTGGCCCCGCGCCCAGGAGCGGGGCGCCCCTCGTGCCGCGGGGTCCGCGCGCCGCCACCGGTGGGTCCGGGCCGCAGGGGGAGGCCGGAGATGCGCGCGCGAGGCAGGGCGGGGCCGAACCGGGGCGGGTGAACAGTCACCGAGCCTCGGATACACGACGTTCTAAAATCCGCCCCACGTGCGCCGAGTTAGGCGGGCGGGGGGCGGGGCGGGTGGGGGGTGGGGAGGAGGAGGGGGCGGTGGGGACGGGCCGGGGGGGCGGGGGCGGGTCCCGGGGGGCGTGCGGCGGCGGGGCTGAGCCGAGCCGAGCCACGGGTGACGGGCTCTCTCGACCGCTGCCCCGGCTCCGCGGCTCGCACCGATTCGGAAGGCGCCCGGGCGGGGGGGCGAGGAGGGGGAGGGGGGAGTCGGGAGATCTTCGGGGCTCGGAGGCCGGCGCCGCGCCGCGCCGCTTCCGCTCCGCTCGCTGGGGGGCTCGGTTTTCCCGGGGGTGGGGGGGGGCGGG	.	FAIL_GAP	PRECISE;SVMETHOD=Snifflesv1.0.12;CHR2=chr9;END=32017340;STD_quant_start=0.534522;STD_quant_stop=9.196273;Kurtosis_quant_start=8.218069;Kurtosis_quant_stop=4.025864;SVTYPE=INS;SUPTYPE=SR;SVLEN=1277;STRANDS=+-;STRANDS2=17,12,17,12;RE=29;REF_strand=0,0;Strandbias_pval=1;AF=1	GT:DR:DV	1/1:0:29
chr9	32044019	34774	CCCCCCCCCCCCCCCCCCGGGGAAACCAAACAAAAAAAAAAAAAAATCCCGAAATGGTAATTTTTTACAGCCACCACCAAAGGGCTCAATCCCGGGCCCCATAAAGGATAGGAAAAAAAAATTTGGCAAGGGCACCTGGGTGGCTCAATGGGTTAAACATCTGCTTTGACTCAGGGCATGATCCCCGGGGCCTGGGATTGAGCCCCCCATTCGGTTCCCTGCTCAACAGGGAGGCTGGTTTTTCCTTTTCCTCCACCCCTTCCCTTAATCGGTCC	N	.	PASS	PRECISE;SVMETHOD=Snifflesv1.0.12;CHR2=chr9;END=32044292;STD_quant_start=0.426401;STD_quant_stop=1.604917;Kurtosis_quant_start=17.011030;Kurtosis_quant_stop=24.352510;SVTYPE=DEL;SUPTYPE=AL,SR;SVLEN=-273;STRANDS=+-;STRANDS2=30,36,30,36;RE=66;REF_strand=34,37;Strandbias_pval=0.864255;AF=0.481752	GT:DR:DV	0/1:71:66
chr9	32083739	34775	N	GGCGGCTAGTGAATTCCTGAAGGCCTTTCAG	.	FAIL_NOTPRECISE	IMPRECISE;SVMETHOD=Snifflesv1.0.12;CHR2=chr9;END=32083739;STD_quant_start=9.787018;STD_quant_stop=10.246951;Kurtosis_quant_start=2.115411;Kurtosis_quant_stop=2.028525;SVTYPE=INS;SUPTYPE=AL;SVLEN=34;STRANDS=+-;STRANDS2=15,13,15,13;RE=28;REF_strand=50,53;Strandbias_pval=0.674658;AF=0.21374	GT:DR:DV	0/0:103:28
chr9	32100980	34776	N	ATCCCCCACCCCCCCCCCCCCCCCCCCCCCCCCCCCTCCCCCCCAAAAA	.	FAIL_NOTPRECISE	IMPRECISE;SVMETHOD=Snifflesv1.0.12;CHR2=chr9;END=32101744;STD_quant_start=427.887719;STD_quant_stop=440.106578;Kurtosis_quant_start=-0.893537;Kurtosis_quant_stop=-1.041908;SVTYPE=INS;SUPTYPE=AL;SVLEN=48;STRANDS=+-;STRANDS2=4,8,4,8;RE=12;REF_strand=45,53;Strandbias_pval=0.542728;AF=0.109091	GT:DR:DV	0/0:98:12
chr9	32321688	34777	N	CCCTCCCCCCCCCCCCCCCCCCCCCCCCCCCCCCCCCCCTCCCCCCCCCCCCCTCCCCCC	.	FAIL_NOTPRECISE	IMPRECISE;SVMETHOD=Snifflesv1.0.12;CHR2=chr9;END=32321687;STD_quant_start=4.472136;STD_quant_stop=26.120873;Kurtosis_quant_start=1.393081;Kurtosis_quant_stop=1.926856;SVTYPE=INS;SUPTYPE=AL;SVLEN=72;STRANDS=+-;STRANDS2=4,11,4,11;RE=15;REF_strand=48,39;Strandbias_pval=0.0522699;AF=0.147059	GT:DR:DV	0/0:87:15
chr9	32365875	34778	N	GGGGGGGGGGGGGGGGGGGGGGGGGGGGGGGGGGGGGGGGGGGGGGGG	.	FAIL_NOTPRECISE	IMPRECISE;SVMETHOD=Snifflesv1.0.12;CHR2=chr9;END=32365883;STD_quant_start=5.932959;STD_quant_stop=18.163150;Kurtosis_quant_start=0.823829;Kurtosis_quant_stop=0.444485;SVTYPE=INS;SUPTYPE=AL;SVLEN=52;STRANDS=+-;STRANDS2=14,4,14,4;RE=18;REF_strand=56,48;Strandbias_pval=0.0725309;AF=0.147541	GT:DR:DV	0/0:104:18
chr9	32414424	34779	N	TTTTGTTTTTAAATTTTTTTTAAACTTTTAATTTATTTATGATAGTCAAGAGAGAGAGAGAGGCGAACAACAGCAGAGGAGAAGCAGGCCTCCATGCACCGGGAGCCCGACATGGGATTCATCCCGGGTCTCCAGGATCGTGCCACGGCAAAGGCAGGCGCAAACCGCTGCGCCACCCAGGGATCCCCCAATG	.	FAIL_NOTPRECISE	IMPRECISE;SVMETHOD=Snifflesv1.0.12;CHR2=chr9;END=32414423;STD_quant_start=41.757634;STD_quant_stop=16.121414;Kurtosis_quant_start=6.395767;Kurtosis_quant_stop=-0.022321;SVTYPE=INS;SUPTYPE=AL;SVLEN=197;STRANDS=+-;STRANDS2=6,4,6,4;RE=10;REF_strand=40,40;Strandbias_pval=0.739776;AF=0.111111	GT:DR:DV	0/0:80:10
chr9	32427758	34780	TAAAAATTTATTATGAAAAAAATAAAAATAAAAAATAAAAA	N	.	PASS	PRECISE;SVMETHOD=Snifflesv1.0.12;CHR2=chr9;END=32427799;STD_quant_start=4.036867;STD_quant_stop=3.055050;Kurtosis_quant_start=-2.025623;Kurtosis_quant_stop=-1.888043;SVTYPE=DEL;SUPTYPE=AL;SVLEN=-41;STRANDS=+-;STRANDS2=30,24,30,24;RE=54;REF_strand=56,50;Strandbias_pval=0.866963;AF=0.3375	GT:DR:DV	0/1:106:54
chr9	32436227	34781	CTAGCAGGGCTTTCTTTCTTTCTTTCTTTCTTTCTTTCTTTCTTTCTTTCTTTCTTTCTTTCTTTCTTTTTTTTT	N	.	PASS	PRECISE;SVMETHOD=Snifflesv1.0.12;CHR2=chr9;END=32436302;STD_quant_start=2.722456;STD_quant_stop=2.014652;Kurtosis_quant_start=-1.831054;Kurtosis_quant_stop=-1.803119;SVTYPE=DEL;SUPTYPE=AL;SVLEN=-75;STRANDS=+-;STRANDS2=22,13,22,13;RE=35;REF_strand=59,34;Strandbias_pval=1;AF=0.273438	GT:DR:DV	0/0:93:35
chr9	32436264	34782	N	TGTTCTTTTCTTTCCGTTTCTTGTCTTATTTTCC	.	FAIL_NOTPRECISE	IMPRECISE;SVMETHOD=Snifflesv1.0.12;CHR2=chr9;END=32436263;STD_quant_start=10.521407;STD_quant_stop=30.308415;Kurtosis_quant_start=-0.868470;Kurtosis_quant_stop=-0.210131;SVTYPE=INS;SUPTYPE=AL;SVLEN=67;STRANDS=+-;STRANDS2=11,2,11,2;RE=13;REF_strand=56,34;Strandbias_pval=0.133487;AF=0.126214	GT:DR:DV	0/0:90:13
chr9	32465013	34783	N	TCGGTTTCTGATTGTCGTTCTTTCTTTTTCGTTTGCTTCCGGTTCTTTTCTTTTGTCTG	.	FAIL_NOTPRECISE	IMPRECISE;SVMETHOD=Snifflesv1.0.12;CHR2=chr9;END=32465021;STD_quant_start=14.632156;STD_quant_stop=23.993749;Kurtosis_quant_start=1.739497;Kurtosis_quant_stop=0.342749;SVTYPE=INS;SUPTYPE=AL;SVLEN=54;STRANDS=+-;STRANDS2=10,4,10,4;RE=14;REF_strand=36,49;Strandbias_pval=0.0799914;AF=0.141414	GT:DR:DV	0/0:85:14
chr9	32475233	34784	N	CAAAATAGATAAAATAACCATAAAACTAAGATCACATA	.	PASS	PRECISE;SVMETHOD=Snifflesv1.0.12;CHR2=chr9;END=32475241;STD_quant_start=6.855655;STD_quant_stop=7.328028;Kurtosis_quant_start=-0.438955;Kurtosis_quant_stop=-0.793162;SVTYPE=INS;SUPTYPE=AL;SVLEN=33;STRANDS=+-;STRANDS2=5,15,5,15;RE=20;REF_strand=38,45;Strandbias_pval=0.129542;AF=0.194175	GT:DR:DV	0/0:83:20
chr9	32488094	34785	AGGCAGAGGCAGAGGGAGAGGGAGAGGGAGA	N	.	PASS	PRECISE;SVMETHOD=Snifflesv1.0.12;CHR2=chr9;END=32488130;STD_quant_start=2.190890;STD_quant_stop=2.664583;Kurtosis_quant_start=3.976863;Kurtosis_quant_stop=4.792220;SVTYPE=DEL;SUPTYPE=AL;SVLEN=-36;STRANDS=+-;STRANDS2=10,3,10,3;RE=13;REF_strand=38,31;Strandbias_pval=0.220328;AF=0.158537	GT:DR:DV	0/0:69:13
chr9	32490948	34786	TAAAGGTGAGAGCTGGGATCCCTGGGTGGCGCAGCGGTTTAGCGCCTGCCTTTGGCCCAGGGCGCGATCCTGGAGACCCAGGATCAAATCCCACGTCGGGCTCCCGGTGCATGGAGCCTGCTCCTCCCTCTGCCTGTGTCTCTGCCTCTCTCTCTCTCTCTCTCTGTGTGACTATCATAAATAAATAAAAATTTAAAAAAATAAAATAAAA	N	.	PASS	PRECISE;SVMETHOD=Snifflesv1.0.12;CHR2=chr9;END=32491159;STD_quant_start=1.664761;STD_quant_stop=1.171080;Kurtosis_quant_start=7.616935;Kurtosis_quant_stop=13.082959;SVTYPE=DEL;SUPTYPE=AL;SVLEN=-211;STRANDS=+-;STRANDS2=35,36,35,36;RE=71;REF_strand=42,46;Strandbias_pval=0.874191;AF=0.446541	GT:DR:DV	0/1:88:71
chr9	32492160	34787	N	AAGAATGCATTTAAGCGGGATCCCTGGGTGGCGCAGGCGGTTTGGCGCCTGCCTGTTGGCCCAGGGCGCGATCCTGGAGACCCGGAGCGAATCCCACGGTGGGCTCCCGGTGCATGGAGCCCTGCTTCTCCCTCTGCCTGGTGGTCTCTGCCGGCATTCCTTTATCCGCTCTCTGGTGTGTGACTATCAAAATAATAAAAATTAAAAAAAAAAGAAA	.	PASS	PRECISE;SVMETHOD=Snifflesv1.0.12;CHR2=chr9;END=32492165;STD_quant_start=1.443376;STD_quant_stop=6.994045;Kurtosis_quant_start=6.389204;Kurtosis_quant_stop=2.942128;SVTYPE=INS;SUPTYPE=AL;SVLEN=222;STRANDS=+-;STRANDS2=13,12,13,12;RE=25;REF_strand=38,47;Strandbias_pval=0.64897;AF=0.227273	GT:DR:DV	0/0:85:25
chr9	32539576	34788	N	ACAGCACACAGGGGACCCCCTGGGTGGCCGCAGCGGTTTGGCGGCCTGCCTTTGGCCCAGGGCGCGATCCTTGGAGACCCGGGATCGAATCCAGGTCCGGCTCCGGTGGCCATGGCGCCTGCTTCTCCCTCTGCTGTGTCTCTTGTCCTCATTCTCTCTCTCTCTCTCGTGTGACTATCACAAATAAATAAAAAAAAAAAAATTAACAAAAAAAAAAAATT	.	PASS	PRECISE;SVMETHOD=Snifflesv1.0.12;CHR2=chr9;END=32539581;STD_quant_start=4.358899;STD_quant_stop=7.874008;Kurtosis_quant_start=0.928099;Kurtosis_quant_stop=2.171678;SVTYPE=INS;SUPTYPE=AL;SVLEN=216;STRANDS=+-;STRANDS2=7,10,7,10;RE=17;REF_strand=40,44;Strandbias_pval=0.790862;AF=0.168317	GT:DR:DV	0/0:84:17
chr9	32543101	34789	CTGGGCTGCAGGCGGCGCTAAACCACTGTGCCACCCGGGCTGCCCGAATGACTTT	N	.	PASS	PRECISE;SVMETHOD=Snifflesv1.0.12;CHR2=chr9;END=32543156;STD_quant_start=0.547723;STD_quant_stop=0.000000;Kurtosis_quant_start=2.697674;Kurtosis_quant_stop=5.786041;SVTYPE=DEL;SUPTYPE=AL;SVLEN=-55;STRANDS=+-;STRANDS2=8,8,8,8;RE=16;REF_strand=39,38;Strandbias_pval=1;AF=0.172043	GT:DR:DV	0/0:77:16
chr9	32549981	34790	N	TAGAGGAAATGAAGCCCTTTTTTTTGTTTTTTTTTTTTTTTTTTTTGTTTATGTTTTTTTTTTTTTTTTTT	.	PASS	PRECISE;SVMETHOD=Snifflesv1.0.12;CHR2=chr9;END=32549992;STD_quant_start=2.081666;STD_quant_stop=4.275252;Kurtosis_quant_start=-1.806440;Kurtosis_quant_stop=0.712924;SVTYPE=INS;SUPTYPE=AL;SVLEN=64;STRANDS=+-;STRANDS2=16,21,16,21;RE=37;REF_strand=29,30;Strandbias_pval=0.675326;AF=0.385417	GT:DR:DV	0/1:59:37
chr9	32584117	34791	NNNNNNNNNNNNNNNNNNNNNNNNNNNNNNNNN	N	.	FAIL_GAP	PRECISE;SVMETHOD=Snifflesv1.0.12;CHR2=chr9;END=32584150;STD_quant_start=0.000000;STD_quant_stop=1.114641;Kurtosis_quant_start=4.268800;Kurtosis_quant_stop=-1.544076;SVTYPE=DEL;SUPTYPE=AL,NR;SVLEN=-33;STRANDS=+-;STRANDS2=25,41,25,41;RE=66;REF_strand=42,54;Strandbias_pval=0.517304;AF=0.407407	GT:DR:DV	0/1:96:66
chr9	32592363	34792	N	AGACACATCGAGCATGGCATCCCTCGGGTGGCGCATGCGCCGTCTGGCGCCTCCTTTGGCCCAGGGCACGATCTGGCGACCCGGGCATCGAATCCCACGTCGGGCTCACCGGTTTTGCCGGAGCCTGCTTTCTCCTTGCCTTTGTCTCTGCCTCATTTCTCTCTCTCTCTGTGACTATCACACTATAAATAAACATTAAAAAAAAAAAAAACAAAAAAAAAAAATA	.	PASS	PRECISE;SVMETHOD=Snifflesv1.0.12;CHR2=chr9;END=32592374;STD_quant_start=1.396424;STD_quant_stop=5.472659;Kurtosis_quant_start=6.303453;Kurtosis_quant_stop=9.219918;SVTYPE=INS;SUPTYPE=AL;SVLEN=221;STRANDS=+-;STRANDS2=17,23,17,23;RE=40;REF_strand=41,52;Strandbias_pval=1;AF=0.300752	GT:DR:DV	0/1:93:40
chr9	32622963	34793	N	GGGGGGGGGGGGGGGGGGGGGGGGGGGGGGGGGGGGGGGGGGGGGGGGGGGGGGGGGGGGGGGGGGTGGGGGGGGGGGGGGGGGGGGGGGGGGGGGGGGGGGGG	.	FAIL_NOTPRECISE	IMPRECISE;SVMETHOD=Snifflesv1.0.12;CHR2=chr9;END=32622974;STD_quant_start=3.162278;STD_quant_stop=48.153920;Kurtosis_quant_start=3.505573;Kurtosis_quant_stop=-0.978071;SVTYPE=INS;SUPTYPE=AL;SVLEN=93;STRANDS=+-;STRANDS2=10,3,10,3;RE=13;REF_strand=52,38;Strandbias_pval=0.235652;AF=0.126214	GT:DR:DV	0/0:90:13
chr9	32630440	34794	N	GCACCCGCGGCCCCCGGCCCGGGGCTGAAGGCCAGGACCCCCCCCAATC	.	FAIL_NOTPRECISE	IMPRECISE;SVMETHOD=Snifflesv1.0.12;CHR2=chr9;END=32630635;STD_quant_start=87.711503;STD_quant_stop=15.167019;Kurtosis_quant_start=-2.194852;Kurtosis_quant_stop=-1.064382;SVTYPE=INS;SUPTYPE=AL;SVLEN=52;STRANDS=+-;STRANDS2=22,31,22,31;RE=53;REF_strand=32,43;Strandbias_pval=1;AF=0.414062	GT:DR:DV	0/1:75:53
chr9	32630440	34795	N	<DEL/INV>	.	PASS	PRECISE;SVMETHOD=Snifflesv1.0.12;CHR2=chr9;END=32630647;STD_quant_start=0.000000;STD_quant_stop=5.291503;Kurtosis_quant_start=1.400510;Kurtosis_quant_stop=-0.433745;SVTYPE=DEL/INV;SUPTYPE=NR;SVLEN=-207;STRANDS=+-;STRANDS2=15,16,15,16;RE=31;REF_strand=32,43;Strandbias_pval=0.669156;AF=0.292453	GT:DR:DV	0/0:75:31
chr9	32630714	34796	N	TCAACGATGATTGGCTGCAGGGCAGAAATGGGGCGATGGGAGGAGATGGGGGGGCGCGGGCGGCGCC	.	FAIL_NOTPRECISE	IMPRECISE;SVMETHOD=Snifflesv1.0.12;CHR2=chr9;END=32630727;STD_quant_start=20.457273;STD_quant_stop=14.307341;Kurtosis_quant_start=6.904086;Kurtosis_quant_stop=-0.864863;SVTYPE=INS;SUPTYPE=AL;SVLEN=50;STRANDS=+-;STRANDS2=7,4,7,4;RE=11;REF_strand=33,43;Strandbias_pval=0.332236;AF=0.126437	GT:DR:DV	0/0:76:11
chr9	32632253	34797	AGAGGTGAGGGGATCCCTGGGTGGCTCAGCGGTTTGGTGCCTGCCTTTGGCCCAAGGCGTGATCCTGGAGTCCCAGGATCGATTCCCACATCAGGCTCCCTGCATGGAGCCTGCTTCTCCCTCTGCCTGTGTCTCTGCCTCTCTGCCTGTGTCTCATGAATGAATAAATAAAATCTTAAAAAAAAAAAAAAAAAAAAAAAGGA	N	.	PASS	PRECISE;SVMETHOD=Snifflesv1.0.12;CHR2=chr9;END=32632463;STD_quant_start=4.135215;STD_quant_stop=1.224745;Kurtosis_quant_start=-1.814076;Kurtosis_quant_stop=-1.558217;SVTYPE=DEL;SUPTYPE=AL;SVLEN=-210;STRANDS=+-;STRANDS2=8,11,8,11;RE=19;REF_strand=38,53;Strandbias_pval=1;AF=0.172727	GT:DR:DV	0/0:91:19
chr9	32643945	34798	N	GGAGTTCCAGTTCCAAATGGTAGGTAACTTCTGATAGTGTGGTGGACAGGGGAAACGTGTCCTGCACGAACATGTGTGGGCAGGAAGATTGGGGGCTTTCACCATAATTCTCAAGGGCTGGTGACCCCACCTCTGGCCTCCAAGTGCCCCCCTAGTCATAGGATCACTCCTAGGCCGGCCTAGTTGTCCAAAGGTGTTCTCTCACGGCTTAGGTTGGCCCGGCCTGAGGCACCTCTCCTGTTCCCTTGTCTCCTGCTCCTTCCAGCATGCAGAAGGACGGGATGGTTTCAGAACCAACTCTCCGGCACACACCCTTCAGCCTCTGGTGACCTGAGCCAGGTTGCTCCTGTGTCCGAGATGCCACGCTACTTCAAATAGAGGTCGCCAATGGCATCAACCCTCGAACAACAGAGAGAGCCCAATGTCACACCTGATCCACAAGGGAGTCGAATCTCATGGTAGATGACTTCCTGACGTGAGAGAATTCGTGTGTCCCCCTCACCCTCTGTTCAGGCGCAAAAAAAAAAAACGTGGTTCCCCACACAGGCTGACAGATGAGCATGCCTGCCAAAGAACATCTCCCTGAGATCGTTTTCTCCTGGACCCAGTGGCTCGTTTGCAGGATACAGAAGATAGGGGTGGTTCCCCATGCTCAGATGGCACTCCAACCCGGAGACCAGGTGGGCAGTGAGATGGTCTCCTTGACATCTTGTCCACCCCGAGGAACTCTTATTCTAAACCCCAGTCCTTCCCCTCACCCTCCACTCTCACCAAATAAACAACAATAAAAAATAAAATAAAATAATAAAAGAAATCTAAGACCTCCTTCCCCTAAGACAAATTTCCTCCCGGGAATTGAAATTCAGATAATTTCCATGCAGGCCAAACTGTCTAAGAGGAAAAGAAATGACCAAGCCAACGCTGGTTGTAGGGAGGCACAATGCAAGGAGAAACGGAAGAGGGAAGGGGAAGAGACGCCAACAGTCCCCCTGGCGCTAAGCCCGGGGCGGCTCGGAGCGGGAGGGCGGGGGAGCAGGGGCGGGGACAAGCGCAGCCTCGGAACTGTCCCCAGCGAGGCCACCGGGAGATGCAGCTCCCAGGGGACCGGGTGGACCAAAAGGGCTGAGCCGACCTGTGACACATCGGCGGGGACGGGAGTCCGGCCGCCCCTCCCCACAGAGGGCTCGGTGCCCCAGCCGGCGCCCCCACCCGCCAGCGCCCCCCGGCCGGGGCACGCGGCGAGGGGCGCACGACACTAGAAGGGGGAGCGCCGGCGGGGGCTCGGGGCGGGGGCTCGGGGAGGGGGCTCGCGGCGGCGCAGGCCCGCGGAGGCCTGCAGGCCCTTAACCCCCCGGCCCACCCCCGCCCCCCGCCCCGAACCCCACCACCCACACCCCCCGGCCCCACTCCCGCCCCCGGTGGCCCGCCCGGACCCGCGCGCCCACGGCCTGGTGGGGGGCGGGGAGGGGCGAGGGGCAGAGACCCGGCCACTGGCGCCCGGGGCGGCGCGGGTTCCCCGGGAGGCCGCGGCGGCAGCGCCGGGAATCAAACTCGCGCCCGCCCCGCCCGGCGCAGCCCGGCAGGCCGCCCGGCGGCCCGGCGCCCGAGAAGGTTGGGCCGCCGGGGCCGAGCGGGCCGGCCCGCGGGGGAGCGGAAGGAGGGTCGTAACCGAGCGGAGGCACGGCCGCGCGCGTCCGCGCCCGCGCGGGCCGTAGGGGCCGGAGGGGCCGGAGGGGGCCGGAGGGGCGGGCCGGGCGGGGGAGGGGGCCGCGATCCGGCGGCGGCGGCCGGCGGCGGCGGCGGCGGGGGCCCGGCCGGAGGGCGGCGGGCGGCTGGGCGCGGGGGAGGCGGAGAAAGCGAGGCGAGGCCGGCTTCCTAGCGGGCGGGCCGGCGAGAAGTGCAAGGCTGTCCCTGCGGGCCGCCAGCGGGGCCCACAGTGGGGCCCGCGCGGGGAGGAGCGGGGCGCGGGGGGGGGCGCGGGGACCGGCCCGCCCGGCCCGGCCGCTGCGACCCCCCAGACCCGCTGGAGGGGGAGGGAGCGA	.	FAIL_NOTPRECISE	IMPRECISE;SVMETHOD=Snifflesv1.0.12;CHR2=chr9;END=32643945;STD_quant_start=0.750000;STD_quant_stop=27.241971;Kurtosis_quant_start=8.597889;Kurtosis_quant_stop=-1.229152;SVTYPE=INS;SUPTYPE=AL,SR;SVLEN=4057;STRANDS=+-;STRANDS2=17,15,17,15;RE=32;REF_strand=0,0;Strandbias_pval=1;AF=1	GT:DR:DV	1/1:0:32
chr9	32647511	34799	TGGGTGCCAGACCTGCCAGTGCAGGTCCCTGGCACTCCTCAGGGGCAGGAGGCTGGAATCCAGCTCAGAGCCTCCTGGGTAACCTCCCTCACTCCCACCACTGCCTCTAAGCTGTAAGTTCCTCCTGGGTTCCCAGGCCAGCCTGGGTGCCAGACCTGCCAG	N	.	FAIL_NOTPRECISE	IMPRECISE;SVMETHOD=Snifflesv1.0.12;CHR2=chr9;END=32647673;STD_quant_start=27.864203;STD_quant_stop=36.697270;Kurtosis_quant_start=-2.186169;Kurtosis_quant_stop=-2.202393;SVTYPE=DEL;SUPTYPE=AL;SVLEN=-162;STRANDS=+-;STRANDS2=26,33,26,33;RE=59;REF_strand=46,56;Strandbias_pval=1;AF=0.36646	GT:DR:DV	0/1:102:59
chr9	32655822	34800	GATAAGTAAAATCTTTTTTTTTTATTTTTATTTATTTATGATAGTCACAGAGAGAGTGTAGAGGCGCAGAGACACAGGCAGAGGGAGAAGCAGGCTCCATGCACCGGGAGCCCGATGTGGGATTCGATCCCGGGTCTCCAGGATCACGCCCTGGGCCAAAGGCAGGCGCCAAACCTCTGCGCCACCCAGGGATCCC	N	.	PASS	PRECISE;SVMETHOD=Snifflesv1.0.12;CHR2=chr9;END=32656018;STD_quant_start=1.438117;STD_quant_stop=0.866025;Kurtosis_quant_start=6.836471;Kurtosis_quant_stop=-0.415693;SVTYPE=DEL;SUPTYPE=AL;SVLEN=-196;STRANDS=+-;STRANDS2=36,52,36,52;RE=88;REF_strand=47,60;Strandbias_pval=0.771138;AF=0.451282	GT:DR:DV	0/1:107:88
chr9	32676398	34801	AAAGCTCATTGAACAAATGTTGAGGGAAAATAAGGAAATAACCTCCTACACCATATTTTGTCCCCTCTAGCAGGTTCTGTGCATTAATACAAATTTATATATTGACA	N	.	PASS	PRECISE;SVMETHOD=Snifflesv1.0.12;CHR2=chr9;END=32676774;STD_quant_start=0.000000;STD_quant_stop=0.392232;Kurtosis_quant_start=3.427242;Kurtosis_quant_stop=6.028507;SVTYPE=DEL;SUPTYPE=AL,SR;SVLEN=-376;STRANDS=+-;STRANDS2=9,17,9,17;RE=26;REF_strand=2,3;Strandbias_pval=1;AF=0.83871	GT:DR:DV	1/1:5:26
chr9	32700788	34802	N	TATAGTACGGCTTTTTTTTTTTTTTTTTTAATTTTTTT	.	PASS	PRECISE;SVMETHOD=Snifflesv1.0.12;CHR2=chr9;END=32700794;STD_quant_start=0.948683;STD_quant_stop=4.743416;Kurtosis_quant_start=3.067564;Kurtosis_quant_stop=0.331778;SVTYPE=INS;SUPTYPE=AL;SVLEN=40;STRANDS=+-;STRANDS2=9,10,9,10;RE=19;REF_strand=34,42;Strandbias_pval=1;AF=0.2	GT:DR:DV	0/0:76:19
chr9	32715002	34803	AATCTTAAAAAATAAAAATAAAAAAAAAATAAAAAAAAAAT	N	.	PASS	PRECISE;SVMETHOD=Snifflesv1.0.12;CHR2=chr9;END=32715051;STD_quant_start=3.385182;STD_quant_stop=2.118133;Kurtosis_quant_start=-1.964476;Kurtosis_quant_stop=-1.552397;SVTYPE=DEL;SUPTYPE=AL;SVLEN=-49;STRANDS=+-;STRANDS2=34,40,34,40;RE=74;REF_strand=46,52;Strandbias_pval=1;AF=0.430233	GT:DR:DV	0/1:98:74
chr9	32761717	34804	N	GGGGGCGGGGGCGGGGCGCTAGTTCAGGGGGGGGCCGAGCGCGTCGGCCGTGCTCAGCGGCAAAGCGGAAAGCGGAGCTGCGAGGCGCCACGAGAGCAGCGGGCGGGCCGGCGGCGCGAGGCGGAGCGCGTGCGTCCGGGGAGCTCGAAGTGCGGACGGCGGCGGGCA	.	PASS	PRECISE;SVMETHOD=Snifflesv1.0.12;CHR2=chr9;END=32761716;STD_quant_start=0.000000;STD_quant_stop=4.512092;Kurtosis_quant_start=8.213995;Kurtosis_quant_stop=3.420275;SVTYPE=INS;SUPTYPE=AL;SVLEN=173;STRANDS=+-;STRANDS2=47,32,47,32;RE=79;REF_strand=47,34;Strandbias_pval=0.873586;AF=0.49375	GT:DR:DV	0/1:81:79
chr9	32781163	34805	TTTTGCACATGAAAAAAAAAAAAAAAAAAAAAAAAAAGAAGT	N	.	PASS	PRECISE;SVMETHOD=Snifflesv1.0.12;CHR2=chr9;END=32781212;STD_quant_start=4.924429;STD_quant_stop=3.730505;Kurtosis_quant_start=-2.059876;Kurtosis_quant_stop=-2.217928;SVTYPE=DEL;SUPTYPE=AL;SVLEN=-49;STRANDS=+-;STRANDS2=14,10,14,10;RE=24;REF_strand=46,38;Strandbias_pval=0.818768;AF=0.222222	GT:DR:DV	0/0:84:24
chr9	32781817	34806	N	TATCTTTCTTTTCTTTCTGTCTTTCCTTTCTTTCATTTCTATTCTTCTTTTCTTTCTTTCTTTTTCTTTCTTCTTCTTTATAAACTAAAAAAATTTCTTTCTGTTCTTCTTTCGTTCT	.	FAIL_NOTPRECISE	IMPRECISE;SVMETHOD=Snifflesv1.0.12;CHR2=chr9;END=32781816;STD_quant_start=14.597945;STD_quant_stop=31.583223;Kurtosis_quant_start=2.577700;Kurtosis_quant_stop=1.336017;SVTYPE=INS;SUPTYPE=AL;SVLEN=121;STRANDS=+-;STRANDS2=18,0,18,0;RE=18;REF_strand=44,36;Strandbias_pval=0.000100812;AF=0.183673	GT:DR:DV	0/0:80:18
chr9	32787874	34807	N	GGTAGTTGTGTTTAGGTGACGGGTGTAGGACTAAACTATGTTAGGTGGGTTTTAAACATATCACATTTAATTCCGTGGATTCAAATCACCATATGTTACATGTCA	.	PASS	PRECISE;SVMETHOD=Snifflesv1.0.12;CHR2=chr9;END=32787874;STD_quant_start=0.000000;STD_quant_stop=2.070197;Kurtosis_quant_start=6.856400;Kurtosis_quant_stop=4.501484;SVTYPE=INS;SUPTYPE=AL;SVLEN=104;STRANDS=+-;STRANDS2=15,14,15,14;RE=29;REF_strand=33,36;Strandbias_pval=0.825757;AF=0.295918	GT:DR:DV	0/0:69:29
chr9	32792136	34808	GACTCTATACTAAACCGCTGCGCCACCCAGGGATCCCTTG	N	.	PASS	PRECISE;SVMETHOD=Snifflesv1.0.12;CHR2=chr9;END=32792179;STD_quant_start=1.760682;STD_quant_stop=2.000000;Kurtosis_quant_start=-0.488055;Kurtosis_quant_stop=0.536865;SVTYPE=DEL;SUPTYPE=AL;SVLEN=-43;STRANDS=+-;STRANDS2=10,10,10,10;RE=20;REF_strand=42,45;Strandbias_pval=1;AF=0.186916	GT:DR:DV	0/0:87:20
chr9	32796541	34809	N	GAGGGCTGTTGGGTTTTTTTGGTGTAAGTCGTGGG	.	PASS	PRECISE;SVMETHOD=Snifflesv1.0.12;CHR2=chr9;END=32796543;STD_quant_start=2.569047;STD_quant_stop=3.449638;Kurtosis_quant_start=2.839025;Kurtosis_quant_stop=1.937422;SVTYPE=INS;SUPTYPE=AL;SVLEN=33;STRANDS=+-;STRANDS2=11,10,11,10;RE=21;REF_strand=47,42;Strandbias_pval=1;AF=0.190909	GT:DR:DV	0/0:89:21
chr9	32807174	34810	N	AAAGAAGAAAGAAGAAAGAAGAAAGAAAGAAGAAAGAAGGAGAAAGATAGGAACGAAAAGAATAGAAAC	.	FAIL_NOTPRECISE	IMPRECISE;SVMETHOD=Snifflesv1.0.12;CHR2=chr9;END=32807189;STD_quant_start=13.823892;STD_quant_stop=34.522456;Kurtosis_quant_start=2.145692;Kurtosis_quant_stop=-0.287702;SVTYPE=INS;SUPTYPE=AL;SVLEN=68;STRANDS=+-;STRANDS2=1,13,1,13;RE=14;REF_strand=43,49;Strandbias_pval=0.00688593;AF=0.132075	GT:DR:DV	0/0:92:14
chr9	32851816	34811	N	TGAAAAGTTTTCAAGTTATAAGACATGAAAAACAAAAAAAAAAAAAGAAATGAAGAAAGAATAAA	.	PASS	PRECISE;SVMETHOD=Snifflesv1.0.12;CHR2=chr9;END=32851826;STD_quant_start=2.417882;STD_quant_stop=2.882307;Kurtosis_quant_start=1.469885;Kurtosis_quant_stop=2.460518;SVTYPE=INS;SUPTYPE=AL;SVLEN=54;STRANDS=+-;STRANDS2=14,12,14,12;RE=26;REF_strand=37,36;Strandbias_pval=0.82251;AF=0.262626	GT:DR:DV	0/0:73:26
chr9	32854923	34812	ACGTGGAGGGAAATACCAGTGCACTCAGTAGCGAAGAGGGTGGGAGTGGGGTGCTTCAGTTTCACAACTCCCCTGAAAATGAGAGGGAAGCTCCACCTCAAGAGGCTGGGCTTCCCCTCCCCCACCCTGGGACAAGATATAAAAGTCCCTTTCCAGACACTTCCAGAAAGAGGAGGAGGTGAGAGGTCAGCTTAGAGACCTCCGGGTGAGAGAGAGCAGGGGACCCACCTGTGTGCAGGATGTGGGNNNNNNNNNNGAGATACAGAGTAGCCGCCCAGTTCTGCCAGTGGGGAGAGAGAGCTTTCCAACATCTGTCCAGTCCTACTTAGGGTCATGAAAGTCAGTCTGGAGAGGCAAGACACTGCCCAAGACCATACAACTGGTTTAGTGGCAGGCCCAGGCCCAACCTTCTGAGGCACGTGGCTCCTTAATCTTCCAGCAACTATTCATTGAGGATTGCCTGTGTTCCAGGCACTG	N	.	FAIL_NOTPRECISE	IMPRECISE;SVMETHOD=Snifflesv1.0.12;CHR2=chr9;END=32855379;STD_quant_start=52.501629;STD_quant_stop=42.545023;Kurtosis_quant_start=-1.972054;Kurtosis_quant_stop=-1.710050;SVTYPE=DEL;SUPTYPE=AL;SVLEN=-456;STRANDS=+-;STRANDS2=34,42,34,42;RE=76;REF_strand=43,51;Strandbias_pval=1;AF=0.447059	GT:DR:DV	0/1:94:76
chr9	32857591	34813	NNNNNNNNNNNNNNNNNNNNNNNNNNNNNNNNNNNNNNNNNNNNNNNNNNNNNNNNNNNNNNNNNNNNNNNNNNNNNNNNNNNNNNNNNNNNNNNNNN	N	.	FAIL_GAP	PRECISE;SVMETHOD=Snifflesv1.0.12;CHR2=chr9;END=32857689;STD_quant_start=0.000000;STD_quant_stop=5.008564;Kurtosis_quant_start=31.894192;Kurtosis_quant_stop=17.737884;SVTYPE=DEL;SUPTYPE=AL;SVLEN=-98;STRANDS=+-;STRANDS2=33,38,33,38;RE=71;REF_strand=38,44;Strandbias_pval=1;AF=0.464052	GT:DR:DV	0/1:82:71
chr9	32857591	34814	NNNNNNNNNNNNNNNNNNNNNNNNNNNNNNNNNNNNNNNNNNNNNNNNNNNNNNNNNNNNNNNNNNNNNNNNNNNNNNNNNNNNNNNNNNNNNG	N	.	FAIL_NOTPRECISE	IMPRECISE;SVMETHOD=Snifflesv1.0.12;CHR2=chr9;END=32858016;STD_quant_start=103.279233;STD_quant_stop=2.167948;Kurtosis_quant_start=-1.891677;Kurtosis_quant_stop=-1.348610;SVTYPE=DEL;SUPTYPE=AL,SR,NR;SVLEN=-425;STRANDS=+-;STRANDS2=5,13,5,13;RE=18;REF_strand=38,44;Strandbias_pval=0.192519;AF=0.18	GT:DR:DV	0/0:82:18
chr9	32881285	34815	TAAAATGTGGTCCAACTGAATTATTTTTATACTAATAAACTAAGTTTTTTCCCTTTTCTCTTTATTTACTGGTATTTTCTGGTATAAATTCAGGG	N	.	PASS	PRECISE;SVMETHOD=Snifflesv1.0.12;CHR2=chr9;END=32881378;STD_quant_start=4.582576;STD_quant_stop=3.589390;Kurtosis_quant_start=0.875861;Kurtosis_quant_stop=1.436291;SVTYPE=DEL;SUPTYPE=AL;SVLEN=-93;STRANDS=+-;STRANDS2=43,44,43,44;RE=87;REF_strand=45,44;Strandbias_pval=1;AF=0.494318	GT:DR:DV	0/1:89:87
chr9	32882422	34816	N	GATGCCGGGTCTCCAGGATCTTGCCCTGGGCCAAAGCAGGCGCCAAACCGCTAGCGCCACCCAGGGATCACCTGTCAGATAGTATTTAATAATCCAACTATATGACGCCTACAAGGAGCCCACTGTGAATAGAAAGGATAGTTTT	.	FAIL_GAP	PRECISE;SVMETHOD=Snifflesv1.0.12;CHR2=chr9;END=32882422;STD_quant_start=0.000000;STD_quant_stop=2.366432;Kurtosis_quant_start=16.866660;Kurtosis_quant_stop=28.917625;SVTYPE=INS;SUPTYPE=AL;SVLEN=145;STRANDS=+-;STRANDS2=45,36,45,36;RE=81;REF_strand=47,39;Strandbias_pval=1;AF=0.48503	GT:DR:DV	0/1:86:81
chr9	32898236	34817	N	AAAGAAAAAGAAAAAAAGAGAAAAAAAAAGAAAAAGATAACAGAA	.	FAIL_NOTPRECISE	IMPRECISE;SVMETHOD=Snifflesv1.0.12;CHR2=chr9;END=32898237;STD_quant_start=9.628084;STD_quant_stop=14.751271;Kurtosis_quant_start=1.906250;Kurtosis_quant_stop=1.864551;SVTYPE=INS;SUPTYPE=AL;SVLEN=44;STRANDS=+-;STRANDS2=1,13,1,13;RE=14;REF_strand=31,42;Strandbias_pval=0.01415;AF=0.16092	GT:DR:DV	0/0:73:14
chr9	32910686	34818	N	<DEL/INV>	.	PASS	PRECISE;SVMETHOD=Snifflesv1.0.12;CHR2=chr9;END=32910951;STD_quant_start=0.567962;STD_quant_stop=1.000000;Kurtosis_quant_start=-0.374381;Kurtosis_quant_stop=15.661204;SVTYPE=DEL/INV;SUPTYPE=NR;SVLEN=-265;STRANDS=+-;STRANDS2=27,36,27,36;RE=63;REF_strand=34,37;Strandbias_pval=0.60459;AF=0.470149	GT:DR:DV	0/1:71:63
chr9	32935677	34819	TCTCCTCTCCTCCCCCTGTTCGAAAATAGAAAATTTTTTTTATTATTTATTTTCTTTACTTACTNNNNNNNNNNNNN	N	.	PASS	PRECISE;SVMETHOD=Snifflesv1.0.12;CHR2=chr9;END=32935756;STD_quant_start=3.851407;STD_quant_stop=0.408248;Kurtosis_quant_start=5.758217;Kurtosis_quant_stop=19.115340;SVTYPE=DEL;SUPTYPE=AL;SVLEN=-79;STRANDS=+-;STRANDS2=47,50,47,50;RE=97;REF_strand=49,52;Strandbias_pval=1;AF=0.489899	GT:DR:DV	0/1:101:97
chr9	32953523	34820	N	CCACCACCACCCACTACCACCACTGCTACCACCACCACCTC	.	PASS	PRECISE;SVMETHOD=Snifflesv1.0.12;CHR2=chr9;END=32953525;STD_quant_start=2.584070;STD_quant_stop=2.278936;Kurtosis_quant_start=14.705419;Kurtosis_quant_stop=4.136796;SVTYPE=INS;SUPTYPE=AL;SVLEN=39;STRANDS=+-;STRANDS2=29,34,29,34;RE=63;REF_strand=32,46;Strandbias_pval=0.609531;AF=0.446809	GT:DR:DV	0/1:78:63
chr9	32967793	34821	N	CCCCCGCTCCCCCCCCCCCCCCCCCCCCCCCCCCCCCCCCCCCCCCGCT	.	FAIL_NOTPRECISE	IMPRECISE;SVMETHOD=Snifflesv1.0.12;CHR2=chr9;END=32967793;STD_quant_start=8.905055;STD_quant_stop=15.349267;Kurtosis_quant_start=3.658621;Kurtosis_quant_stop=0.759373;SVTYPE=INS;SUPTYPE=AL;SVLEN=49;STRANDS=+-;STRANDS2=5,6,5,6;RE=11;REF_strand=37,35;Strandbias_pval=0.75646;AF=0.13253	GT:DR:DV	0/0:72:11
chr9	32968000	34822	NNNNNNNNNNNNNNNNNNNNNNNNNNNNNNNNNNNNNNNNNNNNNNNNNNNNNNNNNNNNNNNNNNNNNNNNNNNNNNNNNNNNNNNNNNNNNNNNNNNNNNNNCTC	N	.	FAIL_GAP	PRECISE;SVMETHOD=Snifflesv1.0.12;CHR2=chr9;END=32968104;STD_quant_start=1.888562;STD_quant_stop=0.000000;Kurtosis_quant_start=-1.624300;Kurtosis_quant_stop=0.915964;SVTYPE=DEL;SUPTYPE=AL,NR;SVLEN=-104;STRANDS=+-;STRANDS2=33,28,33,28;RE=61;REF_strand=37,35;Strandbias_pval=0.861848;AF=0.458647	GT:DR:DV	0/1:72:61
chr9	32973482	34823	NNNNNNNNNNNNNNNNNNNNNNNNNNNNNNNNNNNNNNNNC	N	.	FAIL_NOTPRECISE	IMPRECISE;SVMETHOD=Snifflesv1.0.12;CHR2=chr9;END=32973672;STD_quant_start=0.000000;STD_quant_stop=104.961032;Kurtosis_quant_start=0.670594;Kurtosis_quant_stop=-2.371768;SVTYPE=DEL;SUPTYPE=AL,NR;SVLEN=-190;STRANDS=+-;STRANDS2=36,30,36,30;RE=66;REF_strand=36,30;Strandbias_pval=1;AF=0.5	GT:DR:DV	0/1:66:66
chr9	33003683	34824	N	CCCCCCCCCCCCCCCTCCCCCCCCCCCTCCCCCCCCCG	.	FAIL_NOTPRECISE	IMPRECISE;SVMETHOD=Snifflesv1.0.12;CHR2=chr9;END=33003682;STD_quant_start=12.054045;STD_quant_stop=26.651454;Kurtosis_quant_start=2.931204;Kurtosis_quant_stop=0.005052;SVTYPE=INS;SUPTYPE=AL;SVLEN=64;STRANDS=+-;STRANDS2=0,11,0,11;RE=11;REF_strand=15,48;Strandbias_pval=0.106077;AF=0.148649	GT:DR:DV	0/0:63:11
chr9	33068072	34825	N	CTAACTAAACTATAAGGGTCCCTGGGTGGCGAAGCGGTTTGGCGCCTGCCTTGGGCCCAGGCGCCGATCCTGGAGACCCGGGAATCGAATCCCATATCAGGCTCCCGAATGAAATGGAGCCCTGCGTCTCCCTGCTGCCTGTGGCTCTGGCCTCGCTCTCTCCTCTGTGACGATCATAAGTAAAAATAAAAATAAAAAAAAAAAAAAGAAAAAAAAACAAAAA	.	PASS	PRECISE;SVMETHOD=Snifflesv1.0.12;CHR2=chr9;END=33068080;STD_quant_start=3.112475;STD_quant_stop=4.802343;Kurtosis_quant_start=5.769381;Kurtosis_quant_stop=6.606421;SVTYPE=INS;SUPTYPE=AL;SVLEN=219;STRANDS=+-;STRANDS2=18,14,18,14;RE=32;REF_strand=40,45;Strandbias_pval=0.412236;AF=0.273504	GT:DR:DV	0/0:85:32
chr9	33071121	34826	N	ACAAAAAAATATTCATAAAGAGGGATACCTGGGTGGCGCAGCGGTTTGGCGCCACTGCCCTTTGGCCCAGGGGCGCGATCCTGGAGACCCGGGGATAGAATCCCAAGTCAGGCTCCCGGTGCATCGGCGCCTGCTTATCCACTCTGACTGTGTCTCGCCCTCTTCTCTCCTCTTGTGACTATCATAAAATAAATACAATTAAAAAAAAAAAAAAA	.	PASS	PRECISE;SVMETHOD=Snifflesv1.0.12;CHR2=chr9;END=33071134;STD_quant_start=3.895969;STD_quant_stop=5.516210;Kurtosis_quant_start=6.527376;Kurtosis_quant_stop=5.941054;SVTYPE=INS;SUPTYPE=AL;SVLEN=204;STRANDS=+-;STRANDS2=27,29,27,29;RE=56;REF_strand=47,46;Strandbias_pval=0.866045;AF=0.375839	GT:DR:DV	0/1:93:56
chr9	33095378	34827	TTATGAAAGCATTGTGAAAGCAATGGCATTTATAAAACTCAGTTTATCACTATATTCTAAGGCACATTCATCTGCATAGAGATCTTCCATGGTCTTCCTGAGGGTAGTAGTCATTTAAGGCATAAACTGCATGTAGAATGAAAAACTGGTAATAATGGACAGAATTCTATCTCAAATGTAAATATAAGAGCTAATGACATTTTTTGTAAACAATTCTGGTAATTAAAAAAATCGAGGAGTACTAAAAATTATCTTAACAGCAAAAATTTTCATTCCCACTATGGGTTAGGAAAACAAGAAACAAGTTCATACTCTTTTATCCTATGGAGGTAATTCAAATATAGAATTAAAATGTTTTTGACTTGAATCTACTCTGGAATAGTACAGTGTCAACGGTGAGAAAATGCCCAATATAAATGCTCAACAGGAAAAACATCCTAATAGTATATTTAACTTCAAGATAAATTACTATACATCTAGAACCCCAACACTTTCTCACTTGTAGTAAGGTAAAGGTCTTCTGGGAATATACCCCAAAAAAGTGAAAATAGGCACTCAAATATATATATTTGTGCATCCATGTTCACAGCAGCATTGTTCGCAATAGCCAAAAGGTGGAAGCAACCCAGTTTCTATCAACAGATGAATGGATAAACAAAATGTGGTACATAAAATGGAAAATTATTCAGCATTAAAAAATAAGGAAATTTTGACCCATGCTATAGTTCCAATGAACCTTAAAAACAGTATGCTTAATGAATTAAGCCAATCACAAAAGGGCAAATACTTTATGACTCCTCTTATATGAGTTTCAGAGAGTTGTCGATTCATAGAGACAGAAAGCAAAATGGTGGTTGCCAGGAGCCAGGGGGAGAGGGGAATGTGAAGCTGGTGTTCAATGGGTATAGAGTCTCAGTTGGGGAAGATGAAAAAGTTCTAGAGATGGAAGGTGGTAATGCTAGTACGATAATGTAAATGTATTTAAATCCACAGAACTGTAGACGTAAAAATGGTTAAAATGGTAAACTTTGTTACTTATATTTTACCTCAATAAAAAGAAAGGCAAATATAATTGTGCTTTTGCTTGGTTTCTTCTGATAGCTAAAGAAAACTCCTGGAGTATTTATGCCAAGTCCCTCCTTCCATAAGAACAAAATCAGGCCTTTTCAAAGAAACTAACAATAGAGGCTATCTGAGCACAAGAACAGCAACATTGGAGAGCTCTTATAACTCCAGGTTCTGTATTTGTTTATGAACACTATATAGAATTAAAAGCCTAAAATAGAATCTTTAGAATCCAAATGTACTTTAAAACAGTAAAGGGGCTCTCCTGGGTTGCTCAGTCAGTTAACCATCTGACTCCTGATCTCAGCTCAGATCTTGATCCCAGGGTTGTGAGTTCAAGCTCCACATGGAGCTCCACGCTGGGCATGGAACCTACTTAAAATAACAACAACAACAAAATCCACAATAATAAGCAATTCTTTTTGCCCAAGATTCAAGTAAGAATAATTTTTAAAAATGATATATATACTTTTCAATAAAAAATAAATGCATATGTATCTTACAGAAGTTGTATATTCTTACAAATCACTGTATTTAGACTTTCAGATGTTACTATGTAGGTCCAATTTATTTTTTTTAAGATTTTATTTATTTGGGATACCTGGGTGGCGCAGCGGTTTGGCGCCTGTCTTTGGCCCAGGGCGCGATCCTGGAGACCCGGGATCGAGTCCCACATCGGGCTCCCGGTGCGTGGAGCCTGCTTTTCCCTCTGCCTGTGTCTCTGCCTCTCTCTCTCTCTCTCTGTCTCTC	N	.	PASS	PRECISE;SVMETHOD=Snifflesv1.0.12;CHR2=chr9;END=33097195;STD_quant_start=3.459287;STD_quant_stop=0.447214;Kurtosis_quant_start=6.430266;Kurtosis_quant_stop=7.981474;SVTYPE=DEL;SUPTYPE=AL,SR;SVLEN=-1817;STRANDS=+-;STRANDS2=31,29,31,29;RE=60;REF_strand=54,39;Strandbias_pval=0.505853;AF=0.392157	GT:DR:DV	0/1:93:60
chr9	33099234	34828	N	CGAGTAAAAAGACGAAAAAACAAAAAATAAAAGAATAAACATGATTCGAATAGCACATGTGCCCGTTAAGCTTGCAAAAGTGATAGTCATGTCAAATTAGCG	.	FAIL_NOTPRECISE	IMPRECISE;SVMETHOD=Snifflesv1.0.12;CHR2=chr9;END=33099268;STD_quant_start=12.166734;STD_quant_stop=20.294160;Kurtosis_quant_start=-1.758834;Kurtosis_quant_stop=-1.870571;SVTYPE=INS;SUPTYPE=AL;SVLEN=96;STRANDS=+-;STRANDS2=37,31,37,31;RE=68;REF_strand=65,52;Strandbias_pval=0.879611;AF=0.367568	GT:DR:DV	0/1:117:68
chr9	33146334	34829	N	GGGGGGGGGGGGGGGGGGGGGGGGGGGGGGGGGGGGGGGGGGGGGGGGGGGGGGGGGGGGGGGGGGGGGGGGGGGGGGGGGGGGGGGGGGGGGGGGTGGGGGGGGGGGGGGGGGGGGAG	.	FAIL_NOTPRECISE	IMPRECISE;SVMETHOD=Snifflesv1.0.12;CHR2=chr9;END=33146346;STD_quant_start=4.701064;STD_quant_stop=40.562298;Kurtosis_quant_start=2.441737;Kurtosis_quant_stop=2.845678;SVTYPE=INS;SUPTYPE=AL;SVLEN=107;STRANDS=+-;STRANDS2=16,1,16,1;RE=17;REF_strand=38,45;Strandbias_pval=0.000271439;AF=0.17	GT:DR:DV	0/0:83:17
chr9	33162249	34830	N	GCTATCTTTTTTTTTTTTTTTTTTTTTTTTTTTTTTTTTTTTTATGGTAACAC	.	PASS	PRECISE;SVMETHOD=Snifflesv1.0.12;CHR2=chr9;END=33162255;STD_quant_start=3.820995;STD_quant_stop=3.507136;Kurtosis_quant_start=1.694936;Kurtosis_quant_stop=0.219359;SVTYPE=INS;SUPTYPE=AL;SVLEN=49;STRANDS=+-;STRANDS2=9,11,9,11;RE=20;REF_strand=38,46;Strandbias_pval=1;AF=0.192308	GT:DR:DV	0/0:84:20
chr9	33167911	34831	N	TTTCTGGTTGTTTTTGTTGGTATCAGGTAATGG	.	FAIL_GAP	PRECISE;SVMETHOD=Snifflesv1.0.12;CHR2=chr9;END=33167911;STD_quant_start=0.000000;STD_quant_stop=2.219234;Kurtosis_quant_start=6.756514;Kurtosis_quant_stop=0.585991;SVTYPE=INS;SUPTYPE=AL;SVLEN=46;STRANDS=+-;STRANDS2=40,41,40,41;RE=81;REF_strand=40,41;Strandbias_pval=1;AF=0.5	GT:DR:DV	0/1:81:81
chr9	33172763	34832	AGAGAATAAATATGTAAACAGTTCCCGACACATAGTAGATGGTTAATGTTGGGTCACTATTGAGTGAAAATGTTCCTTGGTAAATTGGATTATTAGAAATTCTAGATCATATTTCAGTTTTTTTCACAGACA	N	.	FAIL_NOTPRECISE	IMPRECISE;SVMETHOD=Snifflesv1.0.12;CHR2=chr9;END=33172851;STD_quant_start=10.530379;STD_quant_stop=0.333333;Kurtosis_quant_start=-0.762372;Kurtosis_quant_stop=1.623881;SVTYPE=DEL;SUPTYPE=AL;SVLEN=-88;STRANDS=+-;STRANDS2=41,31,41,31;RE=72;REF_strand=41,32;Strandbias_pval=1;AF=0.496552	GT:DR:DV	0/1:73:72
chr9	33191001	34833	AGCATCCCCTTACTTTACATTTCTGAGCTTCAGGAAGTACCCTTCCTGCTGCTTCTCACACTGGGGTGATTATCTGGTCTCTTGTACTAGATTAGTGCACTCTGCTAACAGGGGATTCATGTAATTTTTTCACTTTCTCGCGTACAGCACTGAAGGTGAGAATTCCACCACAGTGGCGATGATATCAGATCTGCNNNNNNNNN	N	.	PASS	PRECISE;SVMETHOD=Snifflesv1.0.12;CHR2=chr9;END=33191204;STD_quant_start=0.869539;STD_quant_stop=0.604858;Kurtosis_quant_start=6.984356;Kurtosis_quant_stop=23.741152;SVTYPE=DEL;SUPTYPE=AL;SVLEN=-203;STRANDS=+-;STRANDS2=37,46,37,46;RE=83;REF_strand=37,46;Strandbias_pval=1;AF=0.5	GT:DR:DV	0/1:83:83
chr9	33316771	34834	N	TCTTGGAAATTTATTTTTTTTTTTTTTTTTTTTTTTTTTTTTTTTTTACTTTTTTCTTTGTTT	.	PASS	PRECISE;SVMETHOD=Snifflesv1.0.12;CHR2=chr9;END=33316780;STD_quant_start=4.086563;STD_quant_stop=5.612486;Kurtosis_quant_start=1.208859;Kurtosis_quant_stop=1.264854;SVTYPE=INS;SUPTYPE=AL;SVLEN=63;STRANDS=+-;STRANDS2=7,9,7,9;RE=16;REF_strand=47,36;Strandbias_pval=0.415741;AF=0.161616	GT:DR:DV	0/0:83:16
chr9	33317587	34835	AAAAATAAAAATGTCATTTCCAAAAAAATCCA	N	.	PASS	PRECISE;SVMETHOD=Snifflesv1.0.12;CHR2=chr9;END=33317625;STD_quant_start=3.823007;STD_quant_stop=4.019185;Kurtosis_quant_start=-1.726084;Kurtosis_quant_stop=-0.613642;SVTYPE=DEL;SUPTYPE=AL;SVLEN=-38;STRANDS=+-;STRANDS2=14,12,14,12;RE=26;REF_strand=44,35;Strandbias_pval=1;AF=0.247619	GT:DR:DV	0/0:79:26
chr9	33317832	34836	N	CCCCCCCCCCCCCCCCCCCCCCCCCCCCCCCCCCCCCCCCCCCCCCCCCCCCCCCCC	.	FAIL_NOTPRECISE	IMPRECISE;SVMETHOD=Snifflesv1.0.12;CHR2=chr9;END=33317867;STD_quant_start=1.647509;STD_quant_stop=31.568520;Kurtosis_quant_start=-0.543080;Kurtosis_quant_stop=7.985811;SVTYPE=INS;SUPTYPE=AL;SVLEN=69;STRANDS=+-;STRANDS2=13,16,13,16;RE=29;REF_strand=41,27;Strandbias_pval=0.185144;AF=0.298969	GT:DR:DV	0/0:68:29
chr9	33317966	34837	N	<DEL/INV>	.	PASS	PRECISE;SVMETHOD=Snifflesv1.0.12;CHR2=chr9;END=33318165;STD_quant_start=0.587220;STD_quant_stop=0.000000;Kurtosis_quant_start=1.424311;Kurtosis_quant_stop=14.107626;SVTYPE=DEL/INV;SUPTYPE=NR;SVLEN=-199;STRANDS=+-;STRANDS2=35,24,35,24;RE=59;REF_strand=41,27;Strandbias_pval=1;AF=0.464567	GT:DR:DV	0/1:68:59
chr9	33328708	34838	ACATAGAAAATAAAATACATAACAAATTTCAAAATTATATGGTTACCTGTTTAAAGAGCCTACTGTATCCTCTTGTGCTCCATATAATTTTTCTGTGATAGTTTTTAATGGTTGTGCATAATTTTAAACTTTTTTGGAGTTTTAG	N	.	FAIL_NOTPRECISE	IMPRECISE;SVMETHOD=Snifflesv1.0.12;CHR2=chr9;END=33328853;STD_quant_start=0.707107;STD_quant_stop=27.452231;Kurtosis_quant_start=2.790569;Kurtosis_quant_stop=0.389784;SVTYPE=DEL;SUPTYPE=AL,SR;SVLEN=-145;STRANDS=+-;STRANDS2=24,24,24,24;RE=48;REF_strand=29,30;Strandbias_pval=1;AF=0.448598	GT:DR:DV	0/1:59:48
chr9	33328914	34839	CTTACATTTCTGGAGTCTGAAATCAGTTTTGTAGGGCTAAAAACAAGGTGTCAGCAAGCCTGTATTCCTTTTGGAGNNNNNNNNNNCTGTTTTTTCCTCTTTTCTCCGTTAATAACCGAGAAAATCCTAAAAAGAAAAATTTATTTGCACACCCGCGAGGTGGTCTCCTCCTTAAATATAGTTTTGATAGAAGGA	N	.	FAIL_NOTPRECISE	IMPRECISE;SVMETHOD=Snifflesv1.0.12;CHR2=chr9;END=33329189;STD_quant_start=30.369519;STD_quant_stop=0.196116;Kurtosis_quant_start=-1.679733;Kurtosis_quant_stop=4.340757;SVTYPE=DEL;SUPTYPE=AL;SVLEN=-275;STRANDS=+-;STRANDS2=26,27,26,27;RE=53;REF_strand=29,30;Strandbias_pval=1;AF=0.473214	GT:DR:DV	0/1:59:53
chr9	33356406	34840	N	GTTTTTTTTTTTGTTTTTGTGTTTTTTTGTTTGTCTTCTTGATCTTTG	.	FAIL_NOTPRECISE	IMPRECISE;SVMETHOD=Snifflesv1.0.12;CHR2=chr9;END=33356413;STD_quant_start=11.309288;STD_quant_stop=35.224991;Kurtosis_quant_start=6.364764;Kurtosis_quant_stop=3.608067;SVTYPE=INS;SUPTYPE=AL;SVLEN=65;STRANDS=+-;STRANDS2=12,0,12,0;RE=12;REF_strand=41,55;Strandbias_pval=9.56682e-05;AF=0.111111	GT:DR:DV	0/0:96:12
chr9	33357598	34841	CAGTCAGTAGAGCATGCGACTCTTAATCTCAGGTCATGAATCTCAGGTCATGAGTNNNNNNNNNNCAGGCTCCTAGCAGAGACTTCTTAACAAAGATAATACTATTCTCCCTGGCATCAAATCCCCAAAAATGGGTTTATTAAGTACACTGAGTCACCGGGCGAAATGCAGATTACACAAAGAAATACCAAAATATTAATGATGAGGGGTGCCTGGCTGG	N	.	FAIL_NOTPRECISE	IMPRECISE;SVMETHOD=Snifflesv1.0.12;CHR2=chr9;END=33357817;STD_quant_start=10.284122;STD_quant_stop=9.272200;Kurtosis_quant_start=9.552479;Kurtosis_quant_stop=1.198914;SVTYPE=DEL;SUPTYPE=AL,SR;SVLEN=-219;STRANDS=+-;STRANDS2=34,42,34,42;RE=76;REF_strand=36,49;Strandbias_pval=0.87357;AF=0.47205	GT:DR:DV	0/1:85:76
chr9	33382856	34842	N	CTGTTTACATTATCTTTTTTCTTTTTTTTTTTTTTTTGTTTTAAAATTTTTTAGTTATTATATGAAGTCACAGAGAGAGAGAGAGAGGCAGAGACATAGGCAGAGGGAGGAGCAAGGCCCCTCCATGCACCGGAGCCGATGGTGGGTTCGTCCCGGGTCTCCAGGATCGTGCCTGGGGCCAAAGCAGTCGCGCAAACCGCTCGCCAACCGGGGATGCCCTAAA	.	FAIL_NOTPRECISE	IMPRECISE;SVMETHOD=Snifflesv1.0.12;CHR2=chr9;END=33382858;STD_quant_start=13.435029;STD_quant_stop=26.385602;Kurtosis_quant_start=-0.004413;Kurtosis_quant_stop=0.865801;SVTYPE=INS;SUPTYPE=AL;SVLEN=216;STRANDS=+-;STRANDS2=5,9,5,9;RE=14;REF_strand=50,48;Strandbias_pval=0.393418;AF=0.125	GT:DR:DV	0/0:98:14
chr9	33425484	34843	AACCTCTTCTTTTTTTTTTTTTTTATTTTTTTTTTATTTTATTTTTTTTTTTTT	N	.	PASS	PRECISE;SVMETHOD=Snifflesv1.0.12;CHR2=chr9;END=33425540;STD_quant_start=2.653010;STD_quant_stop=1.544220;Kurtosis_quant_start=-1.378256;Kurtosis_quant_stop=4.146960;SVTYPE=DEL;SUPTYPE=AL;SVLEN=-56;STRANDS=+-;STRANDS2=28,24,28,24;RE=52;REF_strand=37,36;Strandbias_pval=0.856016;AF=0.416	GT:DR:DV	0/1:73:52
chr9	33530969	34844	TATTTTCACTCCTTTTCTCTCCTTTCCTTTTATTCCCTTTCACTAATTTTTATATTTCCCCAAATGAATGAGACCATATAATGTTTGTCCTTTCAGATTGACTTATTTTCACTCAGCATAATACCCTCCAGGTCCCTCCATGTCAAAGCAAATAGTGGGGTATTTTGTCGTTTCTTATGGCTGAGTAATATTCCATTTNNNNNNNNNNCATTACCATCAAGATGCCCCCGTCAGTGCACCATCACCCAGTCACCCCAACCCCCCACCCACTTCCCCTTCCACTACCCCTTGTTCATTTCCCAGAGTTAGGTGTCTCTCACGTTGTCACCCTCACT	N	.	FAIL_NOTPRECISE	IMPRECISE;SVMETHOD=Snifflesv1.0.12;CHR2=chr9;END=33531258;STD_quant_start=39.508368;STD_quant_stop=37.957286;Kurtosis_quant_start=-1.318387;Kurtosis_quant_stop=4.184948;SVTYPE=DEL;SUPTYPE=AL,SR;SVLEN=-289;STRANDS=+-;STRANDS2=46,45,46,45;RE=91;REF_strand=54,53;Strandbias_pval=1;AF=0.459596	GT:DR:DV	0/1:107:91
chr9	33593102	34845	N	AAACACTCAAAACCCGGATCCCTGGTGGCACAGCGGTTGGCACCCTGCCTTGTGGCCCATGGGCGCGGATCCTGGAGACCCTGGGGAAGCGAATCCCACATCGCTGCTCCTGGTGCATGTGAGCCTGCTCTCCCTCGGCATGTTTGTCTCTGTCTCTCTCTCTCTCTCTCTCGCTCGTGACTATCATACATTAACATAAAAAACAATTTGAAAAAAAACTTACTTAAAAAAACAATTAAAAAAATACAAAACA	.	PASS	PRECISE;SVMETHOD=Snifflesv1.0.12;CHR2=chr9;END=33593111;STD_quant_start=1.315587;STD_quant_stop=4.910742;Kurtosis_quant_start=22.433954;Kurtosis_quant_stop=12.590770;SVTYPE=INS;SUPTYPE=AL;SVLEN=237;STRANDS=+-;STRANDS2=22,30,22,30;RE=52;REF_strand=37,52;Strandbias_pval=1;AF=0.368794	GT:DR:DV	0/1:89:52
chr9	33635501	34846	N	TTCTTTTTTTTTTGTTTTTTTTCTTTTTTTTTTTCTAAATTTTTTTTTTATTTTTATTTATTTATGATAGTAATCAGAGAGAGCGAGAGAGAGAGGTCAGAGACACAGTCAGAGGAGAAGCCGGCTCCATGCCACCGGGAGCCTGATGGGTGATTCGATTCCCGGGTCTCCAGGATCGCGCCCCTGGGCCAACGGCAAGGGCGCCAAAACCGCTGCGCCACCCAGGGATCCCTCACATGCCCAT	.	PASS	PRECISE;SVMETHOD=Snifflesv1.0.12;CHR2=chr9;END=33635511;STD_quant_start=4.969909;STD_quant_stop=5.338539;Kurtosis_quant_start=3.819542;Kurtosis_quant_stop=3.671603;SVTYPE=INS;SUPTYPE=AL;SVLEN=244;STRANDS=+-;STRANDS2=13,8,13,8;RE=21;REF_strand=53,43;Strandbias_pval=0.633704;AF=0.179487	GT:DR:DV	0/0:96:21
chr9	33675275	34847	AATGTCTAGAAAAATAGATATGAANNNNNNNNNNGGTGGTACATTGTGGTGGATTCAAATAGTATATCATTGGTTATATTTCTAGAAAAAAACTGTATGTATCAGTATACTCCTAG	N	.	FAIL_NOTPRECISE	IMPRECISE;SVMETHOD=Snifflesv1.0.12;CHR2=chr9;END=33675423;STD_quant_start=9.722540;STD_quant_stop=13.982131;Kurtosis_quant_start=-1.929308;Kurtosis_quant_stop=-1.998966;SVTYPE=DEL;SUPTYPE=AL;SVLEN=-148;STRANDS=+-;STRANDS2=30,43,30,43;RE=73;REF_strand=33,45;Strandbias_pval=1;AF=0.483444	GT:DR:DV	0/1:78:73
chr9	33700826	34848	N	CATCTTTGATTTTTATTTTTATTTTTTATTTTTTTTTTTTAAAGAGTTATTTTATTATTCAGGATAGACGATAGAGAGAGAGAACAGAGGCAGAGACACAGGAGGAGGCGAAAGCAGGCTCGCATGCAGCCGGAGGCGACGTGGGATATCGATCCCAGGGCTGACCAAGGATGCGCGCCCCTGATGCGCAAAGGCAGGCGCCACAACCGCTGCGGTGCCACCCAGGGATCCC	.	PASS	PRECISE;SVMETHOD=Snifflesv1.0.12;CHR2=chr9;END=33700836;STD_quant_start=3.725903;STD_quant_stop=5.461092;Kurtosis_quant_start=8.635876;Kurtosis_quant_stop=1.651661;SVTYPE=INS;SUPTYPE=AL;SVLEN=223;STRANDS=+-;STRANDS2=40,29,40,29;RE=69;REF_strand=53,41;Strandbias_pval=0.873776;AF=0.423313	GT:DR:DV	0/1:94:69
chr9	33702092	34849	N	CTTCCTCAGGAAACTTCTAAAGGATATGCTTCA	.	PASS	PRECISE;SVMETHOD=Snifflesv1.0.12;CHR2=chr9;END=33702092;STD_quant_start=0.000000;STD_quant_stop=1.250000;Kurtosis_quant_start=26.551671;Kurtosis_quant_stop=17.824812;SVTYPE=INS;SUPTYPE=AL;SVLEN=32;STRANDS=+-;STRANDS2=38,27,38,27;RE=65;REF_strand=52,43;Strandbias_pval=0.745787;AF=0.40625	GT:DR:DV	0/1:95:65
chr9	33705168	34850	TTATAATAGGGATCCCTGGGTGGCGCAGCGGTTTGGCGCCTGCCTTTGGCCCAGGGCGCGATCCTGGAGACCCGGGATCGAATCCCACATCGGGCTCCCGGTGCATGGAGCCTGCTTCTCCCTCTGACTGTGTCTCTGCCTCTCTCTCTCTCTGTGACTATCATAAATAATAAATAAAAATTTAAAAAAAAAAAAAAAAAAAAAAAAAAAACT	N	.	PASS	PRECISE;SVMETHOD=Snifflesv1.0.12;CHR2=chr9;END=33705381;STD_quant_start=2.187186;STD_quant_stop=2.330758;Kurtosis_quant_start=11.390080;Kurtosis_quant_stop=-1.638226;SVTYPE=DEL;SUPTYPE=AL;SVLEN=-213;STRANDS=+-;STRANDS2=42,33,42,33;RE=75;REF_strand=54,42;Strandbias_pval=1;AF=0.438596	GT:DR:DV	0/1:96:75
chr9	33705919	34851	N	ATTTTAATGTTTATTTATTATGAGAGTCCACAGAGGAGAGAGAGAGAGGCAGAGACAACAGGTTAGAGGGAGAAAGCAGGCTCCATGCAACAGGGAGCCCCGATGTTGGGGGATTATCCCGGGTCGCCAGATCTCGCGCCGCTGGGCCAAGGCAAGGCGCCAAACCGCTGCGCAACCCAGGGATCCACCGAAACTATGAA	.	PASS	PRECISE;SVMETHOD=Snifflesv1.0.12;CHR2=chr9;END=33705935;STD_quant_start=4.657500;STD_quant_stop=6.551571;Kurtosis_quant_start=10.801238;Kurtosis_quant_stop=10.144179;SVTYPE=INS;SUPTYPE=AL;SVLEN=197;STRANDS=+-;STRANDS2=42,36,42,36;RE=78;REF_strand=57,42;Strandbias_pval=0.649545;AF=0.440678	GT:DR:DV	0/1:99:78
chr9	33709536	34852	AAAAAATTGAAAATCGGGATCCCTGGGTGGCGCAGCGGTTTGGCGCCTGCCTTTGGCCCAGGGCACGATCCTGGAGACCCAGGATCGAATCCCATGTCGGGCTCCCGGTGCATGGAGCCTGCTTCTCCCTCTGCCTGTGTCTCTGCCTCTCTCTCTCTGTGTGACTATCATAAATAAAAATAAAAATTTAAAAAAAA	N	.	PASS	PRECISE;SVMETHOD=Snifflesv1.0.12;CHR2=chr9;END=33709733;STD_quant_start=0.000000;STD_quant_stop=0.795822;Kurtosis_quant_start=13.257547;Kurtosis_quant_stop=-0.487739;SVTYPE=DEL;SUPTYPE=AL;SVLEN=-197;STRANDS=+-;STRANDS2=40,21,40,21;RE=61;REF_strand=57,36;Strandbias_pval=0.613088;AF=0.396104	GT:DR:DV	0/1:93:61
chr9	33747988	34853	TGATCCTTTATTTCCTTTTTTTTTTTTTTTTTTTTAAAATTTTTTTTATTTATTTATGATAGTCACAGAGAGAGAGAGAGGCAGAGACACAGGCAGAGGGAGAAGCAGGCTCCATGCACCGGGAGCCTGACGTGGGATTTGATCCCGGGTCTCCAGGATCGTGCCCTGGGCCAAAGGCAGGCGCTAAACCGCTGCGCCACCCAGGGATCCC	N	.	PASS	PRECISE;SVMETHOD=Snifflesv1.0.12;CHR2=chr9;END=33748199;STD_quant_start=1.497473;STD_quant_stop=0.348155;Kurtosis_quant_start=0.027882;Kurtosis_quant_stop=8.277436;SVTYPE=DEL;SUPTYPE=AL;SVLEN=-211;STRANDS=+-;STRANDS2=34,33,34,33;RE=67;REF_strand=52,50;Strandbias_pval=1;AF=0.39645	GT:DR:DV	0/1:102:67
chr9	33750581	34854	CCCGAGTCTACAGTACTTAGAGAGTGGATAAGCTAGACATGCTGAAATACTTTTCTTGCTCATTACCTGATAATATGCGAGAATGGAAATCAGGTTATTTTAGTTTATTTATACTTCTAAGGAAATCAGGTTATTTTCTTAATATCTTAAGTGTACCTATTGAATACAAATTTGTTATCTAGTTAAATTTGAACAAGCTTTCGAACCTAAATTGGGTAATTCCAGGATAAACATCACTCTGGGNNNNNNNNNNCTAAAAATGTACATAATCCAGATTGCTTAAAACCGGTAAGAAATCAAATGCCCAATCCAGCACCATAAGACCGTTTGGATGAGGACCTGCCTCAACTTACATCAATTCACCTCAATGTATCTCCTTGGTCTA	N	.	PASS	PRECISE;SVMETHOD=Snifflesv1.0.12;CHR2=chr9;END=33750965;STD_quant_start=0.242536;STD_quant_stop=0.000000;Kurtosis_quant_start=9.196334;Kurtosis_quant_stop=46.490116;SVTYPE=DEL;SUPTYPE=AL,SR;SVLEN=-384;STRANDS=+-;STRANDS2=48,54,48,54;RE=102;REF_strand=48,53;Strandbias_pval=1;AF=0.502463	GT:DR:DV	0/1:101:102
chr9	33762994	34855	N	TAAAAAAACACAGGCCTAAAAAAAAAAAAAAAAAAAAAAAAAAAAAAAAAACCCAAAAAAAAAAAAAAAAAAACCAC	.	FAIL_NOTPRECISE	IMPRECISE;SVMETHOD=Snifflesv1.0.12;CHR2=chr9;END=33763053;STD_quant_start=20.844664;STD_quant_stop=38.014167;Kurtosis_quant_start=14.231810;Kurtosis_quant_stop=5.845098;SVTYPE=INS;SUPTYPE=AL;SVLEN=43;STRANDS=+-;STRANDS2=27,25,27,25;RE=52;REF_strand=43,43;Strandbias_pval=0.861857;AF=0.376812	GT:DR:DV	0/1:86:52
chr9	33763278	34856	AAAAATAAGTACATTATCTTTATTTTTCAGGTTCAAC	N	.	PASS	PRECISE;SVMETHOD=Snifflesv1.0.12;CHR2=chr9;END=33763315;STD_quant_start=8.023672;STD_quant_stop=6.682453;Kurtosis_quant_start=-1.833561;Kurtosis_quant_stop=-1.757331;SVTYPE=DEL;SUPTYPE=AL;SVLEN=-37;STRANDS=+-;STRANDS2=27,31,27,31;RE=58;REF_strand=44,41;Strandbias_pval=0.610431;AF=0.405594	GT:DR:DV	0/1:85:58
chr9	33764627	34857	AAAGACTAACTTATTGGGATCCCTGGGTGGCGCAGCGGTTTGGCGCCTGCCTTTGGCCCAGGGCGCGATCCTGGAGACCTGGGATCGAATCCCACATCAGGCTCCTGGTGCATGGAGCCTGCTTCTCCCTCTGCCTATGTCTCTGCCTCTCTCTCTCTCTCTCTCCGTGACTATCATAAATAAATAAAAAATTAAAAAAATAATAAAAAAAATAAAA	N	.	PASS	PRECISE;SVMETHOD=Snifflesv1.0.12;CHR2=chr9;END=33764845;STD_quant_start=2.348436;STD_quant_stop=1.930615;Kurtosis_quant_start=18.862004;Kurtosis_quant_stop=-1.576694;SVTYPE=DEL;SUPTYPE=AL;SVLEN=-218;STRANDS=+-;STRANDS2=31,36,31,36;RE=67;REF_strand=44,42;Strandbias_pval=0.625497;AF=0.437908	GT:DR:DV	0/1:86:67
chr9	33768225	34858	TTCTTTCTTTCTTTCTTTCTTCCTTCCTTCCTTCCTTCCTTCCTTCCTTCCTTCCTTCCTTCCTTCCTTTC	N	.	PASS	PRECISE;SVMETHOD=Snifflesv1.0.12;CHR2=chr9;END=33768288;STD_quant_start=7.246966;STD_quant_stop=7.850454;Kurtosis_quant_start=-1.580362;Kurtosis_quant_stop=-1.540682;SVTYPE=DEL;SUPTYPE=AL;SVLEN=-63;STRANDS=+-;STRANDS2=24,31,24,31;RE=55;REF_strand=41,35;Strandbias_pval=0.289449;AF=0.419847	GT:DR:DV	0/1:76:55
chr9	33770557	34859	N	GTAAATAAGTCTTATTGGGATCCCGGGGTGGACGCAGCGGTGTTGGCGCCTGCCTTTGGCCCAGGGCGCGTACCTGGAGACCTGGGATCCGTCCCACGTCGGGGCTCCCGGTGCATGGAGCCTGCTTCTGCCCGCTGCCGATGTCTCGTGCCTCTCTCGCTAGCTCTCTCGCCTGTGGACTTCATAATAAAGAAAAAATATAAAGAAATAGATTAATAAAATAAAAATAAA	.	PASS	PRECISE;SVMETHOD=Snifflesv1.0.12;CHR2=chr9;END=33770556;STD_quant_start=0.525226;STD_quant_stop=5.662947;Kurtosis_quant_start=17.739355;Kurtosis_quant_stop=18.744993;SVTYPE=INS;SUPTYPE=AL;SVLEN=244;STRANDS=+-;STRANDS2=34,24,34,24;RE=58;REF_strand=38,30;Strandbias_pval=0.856998;AF=0.460317	GT:DR:DV	0/1:68:58
chr9	33781092	34860	N	TTGTTCTTCTCTTTTATCTTCTTCTTATCTTTCTTTTCTTCTTTTCTTTCTGCTTTCTTCCTTTCTTATCTTCTTATCTTTTTTTTTTTTTTTCCCCTTTCTTCTCTTTTCCTCTCCTTTCTTTCGTTCAAAGAAATTTTTTTTG	.	FAIL_NOTPRECISE	IMPRECISE;SVMETHOD=Snifflesv1.0.12;CHR2=chr9;END=33781144;STD_quant_start=9.513149;STD_quant_stop=40.848501;Kurtosis_quant_start=0.784682;Kurtosis_quant_stop=5.294966;SVTYPE=INS;SUPTYPE=AL;SVLEN=96;STRANDS=+-;STRANDS2=13,3,13,3;RE=16;REF_strand=30,35;Strandbias_pval=0.0132741;AF=0.197531	GT:DR:DV	0/0:65:16
chr9	33791827	34861	N	AAAAAATAAGCAAAAAAAAAAAAAAAAAAAAAAAAA	.	PASS	PRECISE;SVMETHOD=Snifflesv1.0.12;CHR2=chr9;END=33791829;STD_quant_start=2.863564;STD_quant_stop=3.162278;Kurtosis_quant_start=6.777219;Kurtosis_quant_stop=6.718377;SVTYPE=INS;SUPTYPE=AL;SVLEN=34;STRANDS=+-;STRANDS2=5,10,5,10;RE=15;REF_strand=50,55;Strandbias_pval=0.408392;AF=0.125	GT:DR:DV	0/0:105:15
chr9	33806328	34862	N	AAAATAAACTATACAAAAAAAAAAAAAAAAAAAAAACAAAAAAAAT	.	PASS	PRECISE;SVMETHOD=Snifflesv1.0.12;CHR2=chr9;END=33806334;STD_quant_start=2.394438;STD_quant_stop=4.412105;Kurtosis_quant_start=10.883539;Kurtosis_quant_stop=6.811322;SVTYPE=INS;SUPTYPE=AL;SVLEN=42;STRANDS=+-;STRANDS2=13,17,13,17;RE=30;REF_strand=42,44;Strandbias_pval=0.673806;AF=0.258621	GT:DR:DV	0/0:86:30
chr9	33835118	34863	N	GAAAGAGAGCTGACGATTTATTTATTTTGTTTTAATTTTTTT	.	PASS	PRECISE;SVMETHOD=Snifflesv1.0.12;CHR2=chr9;END=33835134;STD_quant_start=5.351531;STD_quant_stop=3.179797;Kurtosis_quant_start=1.370595;Kurtosis_quant_stop=1.322436;SVTYPE=INS;SUPTYPE=AL;SVLEN=36;STRANDS=+-;STRANDS2=33,40,33,40;RE=73;REF_strand=40,47;Strandbias_pval=1;AF=0.45625	GT:DR:DV	0/1:87:73
chr9	33835322	34864	N	CGCTTCCTTCCGGGTTTCCCTCCGTGCCTCTTCCTTCTCCTATG	.	FAIL_NOTPRECISE	IMPRECISE;SVMETHOD=Snifflesv1.0.12;CHR2=chr9;END=33835370;STD_quant_start=20.161845;STD_quant_stop=45.986955;Kurtosis_quant_start=-0.672325;Kurtosis_quant_stop=5.484840;SVTYPE=INS;SUPTYPE=AL;SVLEN=62;STRANDS=+-;STRANDS2=13,2,13,2;RE=15;REF_strand=33,48;Strandbias_pval=0.00139556;AF=0.15625	GT:DR:DV	0/0:81:15
chr9	33853412	34865	N	TTCTTTTTTTTTTTTTTTTTTTTTTTTCCTTTATTTATTATTTTTTTTATTGGTGTTCAATTATTTACTACATTACAGAATAACACCCGTGCCCGTCACCCATTCACTCCCACCCCCCCCCCCCTCCCCTTCTACCACCCCTTCTTAGTTCGTTTCCCAGAGTTAGCACGTCTTTACCTTCTGTTCCCTTTCTGATATTTCCCAACATTCTTCCCTTCCCTTATTTTCACTTCACTCTTATTTATATTCCCAAAATGAATGAGAACATATAAGTTTGGTTCCTGCTCCCAACTGACTTACTTCACTCAGCATAATATACCCTCGTTCAATCACGTTTGAAGCAAATGGTGGGTATTTGTCATTTCTCAATAGACTAGTAATATTCCATTGATACATAAACCACATCTTCTTTATCCATTTCCTCTTTCGTTTGGACACCGAGGCTCCTTCCACAGTTTGCGTTTATAGTGGCCTTGCTGCTAGAAGAAACATCGGGGTGCGGATTTGTCCCGGCGTTTCTTGCTTTGTATCTTGGGGGGTAAACCCCAACAGTGCAATTGCTGCGGTCGTAGTGCAGGTATATTTTTAACTGTTTGAGGACCTCCACACGTTTTCCAGAGTGGCTGGCACCAGTTCACATTTCCCACCAACAGTGTAAGAGGGGTTCCCTTTTCTCCGCATCCTCTCCAACATTGTGTTCCTGCTGTAATTTTCCCCATTCTCACTGGTGTGAGGTGGTATTCTCATTGTAGTTTTGATTTGTATTTCCCTGATGGCAAGTGATGCAGAGCATTTTCTCATATGATGTTGGCCATGTTATGTCTTCCTCTGTGAGATTTCTGTTCAGTCTTTTGGCCCATCATGATTGGATTGTTGTTTCTTTGGTGTTGCAGTTGAATAAAGTCTTCTAGATCTTGGAAACTAGCCTTATCTTGATATTCATTTGCAAATATTCTTCTCCACATCTGTAGGTGCTTTGCGTTTGTTTGCCTGTATCCTTTGCTGTGCAACAAGGCTTCTATCTTGATGAAGTCCCAATAGTTCATTTTTTGCTTTTGTTTCTTTGCCTTTGTGGATGTTGTATCTTGCAAGACGTTATCTGGGCCGAGTTCCAAAAAGGGTGTTGTGACTGTGTTCTTTTCTCTAGGATTTTGATGGAATCTTGTCCCCTCACATTTAGATCTTTCATCCATTTTGGTTTATCTTTGTGTATGGTGATGAAAGAGGAGTGGACTATTTCATTCTTCTGCATGTGGACTGCAATTTCCCCAGCACATTATTGAAGCGTTGTCTTTCTTCCCAATGGATAGTCTTTCCTCCTTTATCGAATATTATTGCCCATAAAGTTCAGGGTTCCCCCTTCTGGATCTCCTTCTGTTCCCTATCTATGTGTCTGTTTTTGTGCCAGTACCACACTGTCTTATACCACAGCTTTTGTAGTACACCTGAAATCTGGCATTGTGAATGCCCCCAGATACTGGTTTTCTTTTTTTTTTAAAATTCCCCTGGCCTATATCGGGGTTCTTTTCTGATTCCACCAAATCTTAAAAATATTTTGTCTAACTCTCTGAAGCAAAGTCCATGGTCTTTGATCGGGCTTGCATTTAATTAAACGTGTTGTATATTGCCGGGTACCATTGGACATTTTCACCATATTTAATTCTGCCCAATCCATGAGCATGGAATATTTTCCATTCTTTGTGTCTTCTTCCCAATTTTTCGAAAGTGTTATATATTTTTGAGGGTCTAGATCCTTTACCTCTTTGGTGAGGTTTTTTATTTCCTCTAGGTCTCTTATAGCTTTTGGGTGCAATTGTAAATGGGATTGACTCCTTAATTTCTTTCTTCAGCTCTCATTGTTAGTGTTAAGAAATGCCACTGACTTCTGGGCATTTTTGATTTGTATCCTGCCACGCTACCGAAATTGCTGTATGAGTTCTAGCAATCTTGGGTGGAGTCTTTTGGTTTTTCTATGTAGAGATCATGTCATCGGCGAAGAGAGGAGCGAGAGTTGCCTTTTTTGCCAATTGTCTGCCTTTCTGTCTTTTTGTTGTCGATTGCTGAGGCTAGTAGGACTTCAGTACTATGTTGAATAGCAGTGGTGAGTGAGTTGGACTCCCTGTCTTGTTCCTGACTTAGGGGAACGGCTCCCAGTGCTCCCCATTGGAATGTATTTTGATGTTGGTTTTCATAGATTGGCTTTCTTTTAAGACTGTCGAGGAATGTTCCCTCTATTCCCCTACACTCTGACAGAGTTTTAATCAGGACTGGCTGCTGTTGTATTTGTCAACTGCTTTCTCTGCATCCAATGCAGCGGGATCATATGGTTCTTGGTTTTTCTCTGCTGATATGATGAATCACATTGATTGTTTTAGGGTGGGTCTTGAACCAGCCTTGGTCCCAGGGCTAAATCCTACTTGGTCATGGTGACTAATTTTATTAATTGTACTGTTGCGATTCCTACTTGGCCCAGTTACTTGTTGAGAATTTTGCATCCATGTTATCAGGGATATGGTCTGTAATTCTCCTTTTGGCGGGGTCTTTGTCTGGCCTTTGGAATTAAGGTGTCCTTGATTTTTCTTGTGGCTTCATAGACGAATTGGAAGTACTTCCATCTCTTCTATCTTTCCAAACAGCTTTAGGAGAATGAGAAGAGAAATAGGTTCATGATTTCTTCTTTAAACGTTTGATAAAATCTCTCTGGGAAGCCATCTGGCCCCTGGACTCTGTGTCTTGGCGGTTTTTGATTGACTGGCTTCAATTCCTCCCCAAGTGCCCT	.	FAIL_NOTPRECISE	IMPRECISE;SVMETHOD=Snifflesv1.0.12;CHR2=chr9;END=33853411;STD_quant_start=5.291503;STD_quant_stop=54.823353;Kurtosis_quant_start=-1.744233;Kurtosis_quant_stop=-0.879203;SVTYPE=INS;SUPTYPE=AL,SR;SVLEN=2776;STRANDS=+-;STRANDS2=4,8,4,8;RE=12;REF_strand=42,47;Strandbias_pval=0.538858;AF=0.118812	GT:DR:DV	0/0:89:12
chr9	33892064	34866	N	TCTTTTTTTTTTTTTTTTTTTTTTTTTATTTTTTTTTTTTATTTTTTTAAGGTTTGACATAATACTTTTATTTTTTTTTTATTGGGTTCAATTTACTAACATACAGAATAACACCCAGTGCCCGTCACCCATTTCACTCCCACCCCCCGCCCCCTCCCTTCTACACCCCTATCTCGTTCCCAGATGTTAGCATCTTTCCGTTCTGTCTCCCTTTCTGTATTTCCCGACACATTTCGTTCCCTTCCCTATTTTCCCTTTGACTATTATTTATTTCCACAAAATCGAATGAGAGCCCATCTAATGTTTGTCTTCTCCGGACTGACTTCTTCTACTCAGCATAATACCCTCCATTCCATCCACGTTTTCGAAGCAAAATGGTGGGTATTTGTCTATTTTCTAATGGCTGAGTAATCTCCATGTATACCTAACATCCCAATCTTCTCTATCCATTCATCGTTCGTTGGGACACCGAGGCTCTTCCACTAGTGTCTATAGTGGCCATTGCCTGTAGAAACATAGGGGTGCATGGTCCCGGAGTTTCCTTGCATTTGTGTTGTTTTCGTATCTTTGCGTTAAATCCCCAACATTTTGCCAATCTGCTGGGTAGTTAGTTGCAGGGCTACTTTTTTAACACTGTCTTGAGGAAACCTCCCACACAGTTTTCCAGAGTGGCTTGCCACCAGTTCACATTCCACCCAACGTGTAAGAGGGGTTCCCTTCCCTCTCCGCATTCCCTCTCCAAACATTTGTTGTTTCCTGCCTTGTTACTTTTCCCCCATTCTTCACTTGGTGTGAGGTGGTATCTCATTGTGTTTTGATTTGTATTCCCTGATGGCAAGCGTGCAGAGCCTTTTCTCATTGTGCCTGTGGCCATGGTCTATGTTCTTTCCTTGAGATTTCTGTTCATGTCTTTTGCCATTCGGATTGGATGTTTTGTTTATTGGTGTTGAGTTTAAGTGACGTTCTTTATAGATCTTGGAAACTAGCCTTTTACTCTGATAGTCCTTTGCACATATTCTTCTCCATTCCTGTAGTTGTCTCTCGTTTTGTTTGACTGTAATATCCTTTGCTGCTTTGCAAAGCTTCTTATTTGATGAAGTCCCAATAGTTCATTTTTTTGCTTTTGTTTCTTTTGACTTCGTGGATGTATCTTGCCCGAAGCCTACTATCGGCTGAGTTCAAACCGGGGTGCCTGTTTTCTTCTCTCGATTTGATCGGAATCTTGTCTCACATTTTAGATCTTTCATCCATTTTGAGTTCTCTTTGTGTCTGGTGAAAGAGAGTGGTCTTAGTTCATTCTTTGCATTGGAGTCCAATCTTCCCAGCACATTTAGTGACGAGACTTCTTTCTTCCAATGGCTAGTTTTCCCTCTTTATCGAATATTAGTTGCCAATAAAGTTAAGGGTCCACTTCTGGATTCTCTATTTGTTCCATGAATCTATGTGTATGTTTTTTTCCAGTACCACCACTGTCTTGATGCCACGCTTTGTAGTACCACCTGAAATCTGGATTGTGATGCCCCCGATATGGTTTTCTTTCTTTAAATTCCCTGGATTATTCGGGGTTCTTTCTTGACTCCACACAAATCTTAAAATAATTGTTCTAACTCTATGAAGAACAGTCCATTGGTATTTTGATCCGGGATTGCATTTCACATGTGTAAATTGCCTGTGTAAATGACATTTCAAATATTAATTCGCCAATCCATGAGCATGGACCATTTTTCCATGTCTTTGTTGTTTCCTCAATTTCTTTCAGAAAGTTTTCCCTATAGTTTGGGGTTATAGCTCCTTTACCTTCTTTGGTGCGGTTTTTTTCCTAGGTCTCTTATGCTTTTGGGTGCAATTGCAAATGGGATGACTCCCTTAATTTCTCTTCTTCAGTTATTGTTAGCATCGCAAATGCCACTGACTTTGGGCATTGATTTTGTATTCCTGCCCGCTTTCACCGAATTGCTGTATGCACTTTTCTAGCAATATTGGGGGTGGTGGGAGACTCTGGTTTTTCTAGGTCGCAGTATAATTCCTCGGGCGAAGGGGAGAGTTTGACTTCTCCTTGCCCAATTTGAATGCCTTTGTAATGTCTTTTTGTTGTCGATTTGTCTGAGGCTAGGATCCCGTACTACATTTGCTTGCGTG	.	FAIL_NOTPRECISE	IMPRECISE;SVMETHOD=Snifflesv1.0.12;CHR2=chr9;END=33892063;STD_quant_start=5.089204;STD_quant_stop=48.901943;Kurtosis_quant_start=-1.986281;Kurtosis_quant_stop=2.249102;SVTYPE=INS;SUPTYPE=AL,SR;SVLEN=2148;STRANDS=+-;STRANDS2=7,10,7,10;RE=17;REF_strand=42,39;Strandbias_pval=0.440276;AF=0.173469	GT:DR:DV	0/0:81:17
chr9	33926273	34867	N	GCAAAGCTTGCCATCAGTGAAATACAAACTCAAAACTACAGTGAGATACCACCTCACCACCAGTGAGAATGTGGAAAATTAACAAGCAGGAAACACAAATTTTTATATAGTATTCTTAGAAATGTAACGCCTCCTCACTTTTGGTTTTAAATGTTTAACTGGGTTGCATCCACTCTTGAAAACTGGTGTGGATGATTTCGCCAAACATTTAAAAGATATACCTGCCCTACGACCCAGCATTGCACTTTTGGGATTTACCCCAAAGATACAAATGCAATGAGCGCACATTCACAACCTGCAACCCTCGGATGTTTCTAGCAGCAATGGCCAGCGATAGCCAAACTGTGGAGGAGCCTCGTTCCAACAAAGATGAATGTAGAAAGAAGATGTGGTTTATGTCTACAATGGATATTACCAGCTCTTAGAAATGAAACAAATAAGCCCACCATTTGCTTTCAAACATGGAATGGGAACGGAGGTAATTATGCTGAGATGAAGTAATCAGTCGGAGAAGGAACAAACATTATATGGTCCATTCATTTGGGGAATATAAATAAGAGTGAAAGGGAAAAAGGGAAGGGAGAAGAATGTGTGGGAAATAGCAGAAAGGGGAGACAGAACGTAAAGACTGCTGAAACAGGCTGGGAAACGAACTAGGGGTGGTAGAAGGGGAGGAGGGCGGGGGGTGGAGTGAATGGGTGACGGGCCTGGGGGTTATTCTGTTGTTAGTAAAAGTGGACACCAATAAAAAAAATAAATTTAAAAAATAAAAAAAAAAAAAAAAAAAAAAAAAAAAAAAAAAAACCCG	.	FAIL_NOTPRECISE	IMPRECISE;SVMETHOD=Snifflesv1.0.12;CHR2=chr9;END=33926277;STD_quant_start=2.428992;STD_quant_stop=17.251087;Kurtosis_quant_start=-0.653542;Kurtosis_quant_stop=3.778310;SVTYPE=INS;SUPTYPE=AL;SVLEN=807;STRANDS=+-;STRANDS2=9,7,9,7;RE=16;REF_strand=53,47;Strandbias_pval=1;AF=0.137931	GT:DR:DV	0/0:100:16
chr9	33937501	34868	N	AATCCCCGTTTACTCTTGTTAGTTATCTCCTTAAGAGGAGAAGAGAGGAGAATT	.	PASS	PRECISE;SVMETHOD=Snifflesv1.0.12;CHR2=chr9;END=33937508;STD_quant_start=1.721326;STD_quant_stop=3.214550;Kurtosis_quant_start=23.707783;Kurtosis_quant_stop=13.953788;SVTYPE=INS;SUPTYPE=AL;SVLEN=45;STRANDS=+-;STRANDS2=23,31,23,31;RE=54;REF_strand=44,47;Strandbias_pval=0.605561;AF=0.372414	GT:DR:DV	0/1:91:54
chr9	33937530	34869	N	AGGAGAAGAGAGGAGCAATTACATTCACGTTATATAAGGTGTTAGTAGCCATCAGC	.	PASS	PRECISE;SVMETHOD=Snifflesv1.0.12;CHR2=chr9;END=33937530;STD_quant_start=2.753785;STD_quant_stop=4.358899;Kurtosis_quant_start=3.149590;Kurtosis_quant_stop=1.251440;SVTYPE=INS;SUPTYPE=AL;SVLEN=49;STRANDS=+-;STRANDS2=18,6,18,6;RE=24;REF_strand=43,47;Strandbias_pval=0.0214916;AF=0.210526	GT:DR:DV	0/0:90:24
chr9	33953296	34870	N	CGTAAACATTCTCCCTCAAAGTGAAAGATTTCTGGATCTCTGAGGAAGGAAAGAGGGTCATTATGGCGATAGGAATGAAAGATTTTTCCTGTCCCTCCTAAAAACATTACTCGCATGCCTC	.	FAIL_NOTPRECISE	IMPRECISE;SVMETHOD=Snifflesv1.0.12;CHR2=chr9;END=33953297;STD_quant_start=28.495614;STD_quant_stop=36.106786;Kurtosis_quant_start=-1.377351;Kurtosis_quant_stop=-1.380176;SVTYPE=INS;SUPTYPE=AL;SVLEN=113;STRANDS=+-;STRANDS2=11,10,11,10;RE=21;REF_strand=65,59;Strandbias_pval=1;AF=0.144828	GT:DR:DV	0/0:124:21
chr9	33964243	34871	AGGAATTTTTTTTTTTTTTTTTTTTTTTTTTTTTT	N	.	PASS	PRECISE;SVMETHOD=Snifflesv1.0.12;CHR2=chr9;END=33964278;STD_quant_start=1.866775;STD_quant_stop=1.381699;Kurtosis_quant_start=-1.847589;Kurtosis_quant_stop=-1.694767;SVTYPE=DEL;SUPTYPE=AL;SVLEN=-35;STRANDS=+-;STRANDS2=28,39,28,39;RE=67;REF_strand=45,44;Strandbias_pval=0.331421;AF=0.429487	GT:DR:DV	0/1:89:67
```
