## Supplemental File S3 for "Dog10K_Boxer_Tasha_1.0: A long-read assembly of the dog reference genome": tasha.canfam.gapfilter.vcf (part 22 of 74)

```
chr9	33968687	34872	N	GAAAGGGAAGCGAGAAGAAAAAGGGAAAAAAAAGAATAGGGGAAGAGA	.	FAIL_NOTPRECISE	IMPRECISE;SVMETHOD=Snifflesv1.0.12;CHR2=chr9;END=33968723;STD_quant_start=56.942076;STD_quant_stop=43.292032;Kurtosis_quant_start=0.824820;Kurtosis_quant_stop=-1.555378;SVTYPE=INS;SUPTYPE=AL;SVLEN=75;STRANDS=+-;STRANDS2=6,15,6,15;RE=21;REF_strand=41,32;Strandbias_pval=0.0459863;AF=0.223404	GT:DR:DV	0/0:73:21
chr9	33968913	34873	N	AAGCGCCCTAACGCACGCATACTCATCAAGAAGCCTCAGAATACGAATAAAC	.	FAIL_NOTPRECISE	IMPRECISE;SVMETHOD=Snifflesv1.0.12;CHR2=chr9;END=33968912;STD_quant_start=21.264995;STD_quant_stop=13.798551;Kurtosis_quant_start=-0.213868;Kurtosis_quant_stop=0.514362;SVTYPE=INS;SUPTYPE=AL;SVLEN=54;STRANDS=+-;STRANDS2=11,7,11,7;RE=17;REF_strand=39,39;Strandbias_pval=0.442227;AF=0.178947	GT:DR:DV	0/0:78:17
chr9	33994762	34874	N	TCTTCCCCCTGGGGTAATGTTCGGAAAAAATGAGGACCATAACCCAAGGGCTTTTTTATAAATAAATTAAAATATTCC	.	FAIL_NOTPRECISE	IMPRECISE;SVMETHOD=Snifflesv1.0.12;CHR2=chr9;END=33994784;STD_quant_start=9.709853;STD_quant_stop=10.131942;Kurtosis_quant_start=4.845012;Kurtosis_quant_stop=4.968419;SVTYPE=INS;SUPTYPE=AL;SVLEN=53;STRANDS=+-;STRANDS2=35,29,35,29;RE=64;REF_strand=53,44;Strandbias_pval=1;AF=0.397516	GT:DR:DV	0/1:97:64
chr9	34033303	34875	CATAAGGAACTTTTATTTTTTTTTTTTAATTTTTTTTTATTTATTTATGATAGTCACAGAGAGAGAGAGAGAGAGAGAGAGGCAGAGACACAGACAGAGGGATATCTGGCTCCATGCACTGGGAGCCTGATGTGGGATTCGATCCCGGGTCTCCAGGATCGCGCCCTGGGCCAAAGGCAGGCGCCAAACCGCTGCGCCACCCAGGGATCCC	N	.	PASS	PRECISE;SVMETHOD=Snifflesv1.0.12;CHR2=chr9;END=34033514;STD_quant_start=2.913025;STD_quant_stop=2.203893;Kurtosis_quant_start=22.553862;Kurtosis_quant_stop=-0.416978;SVTYPE=DEL;SUPTYPE=AL;SVLEN=-211;STRANDS=+-;STRANDS2=34,37,34,37;RE=71;REF_strand=50,49;Strandbias_pval=0.757868;AF=0.417647	GT:DR:DV	0/1:99:71
chr9	34044885	34876	TGGTCACAGTGGTGAGTAATGGTGGTCTCATGAATAACAAAGTGTTCTATTATTCTCGATTCTAGTTTTTCTTTCAGCATTAGAGGAAAGGACACAAAATCAAATTATCGGGTGAATCTGCCATGTGGGGTTTTTCCTTTGGTTATTGAGAAGCTGGGTCTAGCCTTAATTAAATTGTTTTGTGTTACCCAGGGG	N	.	PASS	PRECISE;SVMETHOD=Snifflesv1.0.12;CHR2=chr9;END=34045064;STD_quant_start=9.660517;STD_quant_stop=7.774436;Kurtosis_quant_start=3.020834;Kurtosis_quant_stop=12.270049;SVTYPE=DEL;SUPTYPE=AL;SVLEN=-179;STRANDS=+-;STRANDS2=43,43,43,43;RE=86;REF_strand=45,47;Strandbias_pval=1;AF=0.483146	GT:DR:DV	0/1:92:86
chr9	34046666	34877	GAGAGAGAGAGAGGCAGAGACAAGCAGGCCCTATGCAGGGAGCCCGACGTGGGACTCAATCCCAGGTCCCAAGGATCACACCTCGGGCGGAAGGCTGCGCTAAACCGCTGGGCCACCGGGGCTGCCCTTCCTCTTTCTTTCTGAAAAGGCTTTCCCCATATCCTCCGCTTCACTAGAAGGGGGTGGGCACTGTATGGCTCCATATTAATGGCAGATGGCATCTTTTCTATGGCACTTATGAAAGACATCATTAAGAGTGGATCCTGATAGAATAGGGTAAGTTGTCTTTGCCTGAAAGACAACTGGGAACTAGGGTTTAGAAAATACTGTTCTGGCTTCCTTTTTTTTTTTTTTTTTTTTTTTTAAAGATTTTATTTAT	N	.	FAIL_NOTPRECISE	IMPRECISE;SVMETHOD=Snifflesv1.0.12;CHR2=chr9;END=34047055;STD_quant_start=44.224029;STD_quant_stop=48.480439;Kurtosis_quant_start=-1.460224;Kurtosis_quant_stop=-1.708105;SVTYPE=DEL;SUPTYPE=AL,SR;SVLEN=-389;STRANDS=+-;STRANDS2=11,24,11,24;RE=35;REF_strand=38,44;Strandbias_pval=0.155743;AF=0.299145	GT:DR:DV	0/0:82:35
chr9	34047251	34878	NNCGTCTTTTTTTTTTTTAGTTATATTTCGGGCCCGGGGGGGGGGGGGCAGCCGCAGGACGCCGAGGCGCCGATCTCCGTTCAGTCCTCTGGGAGGGGGTAACGTGAG	N	.	PASS	PRECISE;SVMETHOD=Snifflesv1.0.12;CHR2=chr9;END=34047356;STD_quant_start=3.631141;STD_quant_stop=0.860663;Kurtosis_quant_start=1.811511;Kurtosis_quant_stop=-0.288013;SVTYPE=DEL;SUPTYPE=AL;SVLEN=-105;STRANDS=+-;STRANDS2=23,31,23,31;RE=54;REF_strand=24,34;Strandbias_pval=1;AF=0.482143	GT:DR:DV	0/1:58:54
chr9	34047542	34879	N	TACTTTCTTTTTTTTTTACAATTTATCTATGATACGTCCCCACCCCACACCACCCACAGCGAGAGAGCGAGATCGGCAGAGACACCGGGAGATGGAGAAGCATGCTCCAGCACTGGGAGCCCGACGGGGATTCTGATCCCAATTCTCCAGGATCGCGCCCGCGCCAAATGAGGCGCTTTAAACCGCTGCGCACCCAGGGATCCCTCAAAAATC	.	PASS	PRECISE;SVMETHOD=Snifflesv1.0.12;CHR2=chr9;END=34047541;STD_quant_start=3.331666;STD_quant_stop=3.209361;Kurtosis_quant_start=6.169807;Kurtosis_quant_stop=1.353167;SVTYPE=INS;SUPTYPE=AL;SVLEN=212;STRANDS=+-;STRANDS2=10,10,10,10;RE=20;REF_strand=38,36;Strandbias_pval=1;AF=0.212766	GT:DR:DV	0/0:74:20
chr9	34048957	34880	GAAAATGAAATTTTTTTTTTATTTTTATTTATTTATGATAGTCACAGAGAGAGAGAGGCAGAGACACAGGCAGAGGGAGAAGCAGGCTCCATGCACCGGGAGCCCGACGTGGGATTCGATCCAGGGTCTCCAGGATCGCGCCCTGGGCCAAAGGCAGGCGCCAAACCGCTGCGCCACCCAGGGATCC	N	.	PASS	PRECISE;SVMETHOD=Snifflesv1.0.12;CHR2=chr9;END=34049145;STD_quant_start=2.531057;STD_quant_stop=1.845603;Kurtosis_quant_start=22.827647;Kurtosis_quant_stop=21.210787;SVTYPE=DEL;SUPTYPE=AL,SR;SVLEN=-188;STRANDS=+-;STRANDS2=29,35,29,35;RE=64;REF_strand=46,52;Strandbias_pval=0.872984;AF=0.395062	GT:DR:DV	0/1:98:64
chr9	34098096	34881	N	CTTCTCTTTTTTTATTTTTTTTATGTGTTGTTTTGTATTTTTTTTGTATTTTATTTTTTTTTTTTAATTTTTATTTATTTATGATAGTACACATACAGAGAAGAGAGAGAGAGAGGGAAGAGACACAGGCAGAGGAGGAAGCAGCGCCATGCACTGGAGCCTGAGTGGATTTTGATTCCGGGGTTCTCACAGGATCGACCTGGGCCAAGTCAAGCGCCAAACAAAACCGCTGCGCCACCCAGAGGAGCC	.	PASS	PRECISE;SVMETHOD=Snifflesv1.0.12;CHR2=chr9;END=34098095;STD_quant_start=4.722288;STD_quant_stop=9.262829;Kurtosis_quant_start=0.336191;Kurtosis_quant_stop=1.104665;SVTYPE=INS;SUPTYPE=AL;SVLEN=240;STRANDS=+-;STRANDS2=9,6,9,6;RE=15;REF_strand=40,44;Strandbias_pval=0.413947;AF=0.151515	GT:DR:DV	0/0:84:15
chr9	34098096	34882	N	CTGAGCACTCTTTTTTTTATTTTTTTATTATGTTTTTAATTTTTTTTATTTGTATGTTTTTTTTGTTAATTTGTTTATTTATTTATGATAGTCCACAACAGAGAGAGAGAGAGAGAGGCAAAGACACAGGACACGAGGGAGAAGCAGGCTCCATGCACTGGGAGCCTGGCGTGGGATGTGATCCTGGGTCTCCAGGATGAGCCATGCCAAGGCAGAGGGACGCCAAAACCGCTGCGCCACCCCCAGAGGATC	.	PASS	PRECISE;SVMETHOD=Snifflesv1.0.12;CHR2=chr9;END=34098103;STD_quant_start=4.024922;STD_quant_stop=6.967783;Kurtosis_quant_start=13.469313;Kurtosis_quant_stop=4.118040;SVTYPE=INS;SUPTYPE=AL;SVLEN=245;STRANDS=+-;STRANDS2=20,21,20,21;RE=41;REF_strand=42,46;Strandbias_pval=1;AF=0.317829	GT:DR:DV	0/1:88:41
chr9	34104170	34883	N	CCACCTGCAAATCAATAAATAAACTCTTAAAAACACCATGAGAAATAGAAGTGGTAAGGAATTTTGCCCAAGATCTGGAGAGTCTAAAAATGTTGTGTTTCATTGCATTGTGTAACTCTACTACATGTTTGAATTAGTGGTCAGTTGTTCTAACATTATGTCTCCATGCTTGCATTTTCCCCTTCATTCCCGTTCCCTTCTGGCTTCCCCT	.	FAIL_NOTPRECISE	IMPRECISE;SVMETHOD=Snifflesv1.0.12;CHR2=chr9;END=34104194;STD_quant_start=0.696311;STD_quant_stop=15.808513;Kurtosis_quant_start=3.369129;Kurtosis_quant_stop=1.656396;SVTYPE=INS;SUPTYPE=AL,SR;SVLEN=221;STRANDS=+-;STRANDS2=35,32,35,32;RE=67;REF_strand=33,31;Strandbias_pval=1;AF=0.51145	GT:DR:DV	0/1:64:67
chr9	34106812	34884	N	<DEL/INV>	.	PASS	PRECISE;SVMETHOD=Snifflesv1.0.12;CHR2=chr9;END=34107068;STD_quant_start=0.000000;STD_quant_stop=0.000000;Kurtosis_quant_start=1.201249;Kurtosis_quant_stop=6.107320;SVTYPE=DEL/INV;SUPTYPE=NR;SVLEN=-256;STRANDS=+-;STRANDS2=27,27,27,27;RE=54;REF_strand=37,32;Strandbias_pval=0.719122;AF=0.439024	GT:DR:DV	0/1:69:54
chr9	34114180	34885	AAAAATTTTGGATTTATTAAAAAAAAAAAACAAAAAACAAAAAAAAAAAAAAACAAAAAAAAAAAAAAAGA	N	.	PASS	PRECISE;SVMETHOD=Snifflesv1.0.12;CHR2=chr9;END=34114249;STD_quant_start=1.800000;STD_quant_stop=1.833030;Kurtosis_quant_start=-1.623737;Kurtosis_quant_stop=-1.691913;SVTYPE=DEL;SUPTYPE=AL;SVLEN=-69;STRANDS=+-;STRANDS2=30,21,30,21;RE=51;REF_strand=40,31;Strandbias_pval=0.853638;AF=0.418033	GT:DR:DV	0/1:71:51
chr9	34129563	34886	TGAAGTTTAATTTTTTTTTTATTTTTTTTTATTTTTTTATTTTAAGAGATTTTATTTATTTATTCATGAGAGACACAGAGAGGAGAGAGAGAGAGGTAGAGACACAGGCAGAGGGAGAAGCAGGCTCCATGCAGGGAGCCCGACGTGGGACTCGATCCCGGGTCTCCAGGATCACACCCTGGGCTGAAGGCGGCGCTAAACCGCTGAGCCACCAGGGCTGCCC	N	.	PASS	PRECISE;SVMETHOD=Snifflesv1.0.12;CHR2=chr9;END=34129786;STD_quant_start=2.323790;STD_quant_stop=0.894427;Kurtosis_quant_start=-0.433556;Kurtosis_quant_stop=-0.402706;SVTYPE=DEL;SUPTYPE=AL;SVLEN=-223;STRANDS=+-;STRANDS2=16,15,16,15;RE=31;REF_strand=43,45;Strandbias_pval=0.836697;AF=0.260504	GT:DR:DV	0/0:88:31
chr9	34131841	34887	TTTCTTTCTTTCTTTCTTTCTTTCTTTCTTTCTTTCT	N	.	PASS	PRECISE;SVMETHOD=Snifflesv1.0.12;CHR2=chr9;END=34131874;STD_quant_start=4.752192;STD_quant_stop=3.872983;Kurtosis_quant_start=-1.764029;Kurtosis_quant_stop=-1.218710;SVTYPE=DEL;SUPTYPE=AL;SVLEN=-33;STRANDS=+-;STRANDS2=12,12,12,12;RE=24;REF_strand=39,41;Strandbias_pval=1;AF=0.230769	GT:DR:DV	0/0:80:24
chr9	34151412	34888	N	TGCTAAAATGGTTTTTTTTTTAGTTTTTTTTTTGTGTTTTTTTTTTTTTTTTTTTAATTTTCATTTATTTATGATAGTGCACAGAGAGAGAGAGAAAGAGGCAGAGACACATGGCAGAGGGAGAAGCCAGGCGTCCATGCACCGGGAAGCCTGATGGGGGATTCGTCCCGGGTCTGACAGGATCGCGCCCTGGCCAAAGGCAGGCGCCAAACCGCCTGCGCCACCCGGGAGATCCCTG	.	PASS	PRECISE;SVMETHOD=Snifflesv1.0.12;CHR2=chr9;END=34151418;STD_quant_start=2.073644;STD_quant_stop=3.577709;Kurtosis_quant_start=6.094912;Kurtosis_quant_stop=2.090091;SVTYPE=INS;SUPTYPE=AL;SVLEN=235;STRANDS=+-;STRANDS2=10,11,10,11;RE=21;REF_strand=34,34;Strandbias_pval=1;AF=0.235955	GT:DR:DV	0/0:68:21
chr9	34159260	34889	N	CGTTTCCTGCTATTTAACTCTGGACGACACGACCCTGTTTTTTGGATTTTCTTCTTTCCACCTTTTTTCCTTGGTGGTTTCCTTCTAGTCATTTGCTCAGGCAGCAGAGTCGGCCAAACGCATTGTATTGTCGGAAAAGAGGCAAAAAGAGGAGGCAGAATGAAAGCGGAAAAGAAAAAGATTAAAGAGAAAAAACAGGGACGGACCAAAAGCCCCAAAAAAAAATCGATAAACAAAAAAAACCCCAAAAAAAAAAAAAAAAAAAAAGATAGGAAAAAGAGGAAAAGACAAACGACACAGCGGAGAAAGAAAAACAAAATAGGTCGCCCCCGGCTCCCCCCCCCTTTCCCTCCCCCCCCTTTTGGGGGGAAGGAAAACACATCAAAAAGCCCCACACCCCCCAAACCCCCCCCCTCCCAAAAATCACAAAAAAACCAAATACCAACAACCCCAAAAACACTCCCACCACCAATCTCCAAAATAGAACCACCACCACGGTCGGCCGACCCCCAGTATCTTCCTCGCTTTTCACTTCTTGCGTACTTCCACCAGTCCCCTTGGCTTCTCGTAAGTTGTAGTCCTCCGCTAGTGGTCTCTTGGGCGGCGGCGGCCCTCTCTGGTCCCTTCCTCCCCCTCTTCCCCCCCCCTTCTTTTTCACGGTCGTAGCATTTGGGGAGCCTGCATTTGTTTCGCCCCTGCCCTGGTTGTCTTGCAGCCGCGCTCAGTGTGGTTGTTTATCCCCGTCCTTGAGCCGGCCAGGAAGGAACAGCCCCAGTGGCGGGTGGGCCAGCTCTTGAACTGGATTTCCCGCTCCCCGGCAGGAACTTCTGCAGGCCCTGGGCTCCGGCCGGCGGGGCCGCTCGAATCTGCCTACACCCTGGGTCAGGCCGTCCTCGCGCTGGCCCTCCGGCCTTGCCTGTCTCCTTCCCCCCTGCGGAGGCGGGATCCGGCGCTGTTTTTGTCCCTTGGAGCCCCCTGTGCTCCGCCGAGCATGCTGCTGTGGATTTCCGGCGCTCCCGGGCCCCGGCACAGCCCCCTCCGTGGAGCAAGCTCCGCCCGAGCCCTCCTGCATCCTGGATTACCCGCACCGCTCCCCTCGCACGCGAGCCTCTTCCTGCCCGGAGGCCCTCCCTCCGAGCTGCTCCCAGGGGGCCCCCGCGCAGCCCCCCTCGCGGATGCCGCCGGCCCGCCCCTTCGATGCCCTCGGGGTCCCGCCGGCTCCGCCCCCCCCGTTGGATCTGCAGCCCTAGGCACGCCGGAGCACTTCTCATTGGCCCGTTGTGGCAGTTGCTTTTCTACTGTCCCGCGGCTCCGCGCCAAGTGGCATCCTGCCCTCCTGGGTCCTGCTCCCACTCCCCGCGAGCCCCTTCCGCGGGAAGGTCTGTTTGTCCAGCCCTCCGCTCTCCCGGACGGGGCTCTCCTGTCTCTGGGGAATCCTCGCCCCCTGGCCTCAGCCCGCGCGCTCATCTGGGGGCCCCTCCCCCCTTGGAGGCCTTGTTCTTTATTCGTTTTCCCGTTCTTCCTACCTGATACGGATAGCCCCCGCAGAACTCCCCCCCTCTCAATTGCTTGAATTCAGCTGTTCCTCTCTTAAATCCGGCCGAATTCATAGCTTTTTCAGGATAATTGAAGGCTTCTAGGTAGTTGTTGGACCACAGGTGATTTGGGCCCTACTCTTCGCCATCTTGCTATCTGTTCC	.	FAIL_NOTPRECISE	IMPRECISE;SVMETHOD=Snifflesv1.0.12;CHR2=chr9;END=34159263;STD_quant_start=2.756810;STD_quant_stop=14.993332;Kurtosis_quant_start=5.505981;Kurtosis_quant_stop=2.930889;SVTYPE=INS;SUPTYPE=AL,SR;SVLEN=1455;STRANDS=+-;STRANDS2=8,12,8,12;RE=20;REF_strand=35,40;Strandbias_pval=0.623738;AF=0.210526	GT:DR:DV	0/0:75:20
chr9	34225165	34890	N	TTTTTTGTTTTTAAAAAAACAAAAAACATTTGGGGTGTTG	.	FAIL_NOTPRECISE	IMPRECISE;SVMETHOD=Snifflesv1.0.12;CHR2=chr9;END=34225812;STD_quant_start=294.500424;STD_quant_stop=235.887261;Kurtosis_quant_start=-1.350029;Kurtosis_quant_stop=-0.850598;SVTYPE=INS;SUPTYPE=AL,SR;SVLEN=90;STRANDS=+-;STRANDS2=5,9,5,9;RE=14;REF_strand=41,59;Strandbias_pval=0.778525;AF=0.122807	GT:DR:DV	0/0:100:14
chr9	34252779	34891	N	GCGCGAAATAGCTCCGTTTTTTTTTTTTCTTTTTTTTTTTGTTTTTTTTTTTTTTAAATTTTTTTTTTTATCCTTATCTGATAGTCACAGCGAGAGAGAGAGAGAGAGAGGCGAGACCACAGGCGAGGGGAAAGCAGGCTCCTGACCGGGAGCCTGCCGTGGGATTCGACCCGGGTCTCCAGGTATCTCGCTCCTGGGGCCGAAGGCCAGCGCCCAAACCGCGCGCCATCCCAAGGGATC	.	PASS	PRECISE;SVMETHOD=Snifflesv1.0.12;CHR2=chr9;END=34252782;STD_quant_start=3.235829;STD_quant_stop=5.087470;Kurtosis_quant_start=0.744152;Kurtosis_quant_stop=0.142940;SVTYPE=INS;SUPTYPE=AL;SVLEN=250;STRANDS=+-;STRANDS2=15,19,15,19;RE=34;REF_strand=49,47;Strandbias_pval=0.551918;AF=0.261538	GT:DR:DV	0/0:96:34
chr9	34286218	34892	N	TTTTCCTTTTTTTTTTTTTTTTTTTTTTTTTTTTTAAAATTTTTTTTTTTTTTTTAATTTAGGTATTTTATGATAGTTCATAATCAGAGAGAGAGAGAGATGCCAGAGAACGGCAGAGGGAGGAAGCAGACTCCATGCACCGGGAGCCCGACTGGGATTCGATCCCGGTCTCCAGGATCGCTCCCCGGGGACCAAAGGCAGGCGCTAAAACCACTGCGCCACCAGGGACCCTCCAGT	.	PASS	PRECISE;SVMETHOD=Snifflesv1.0.12;CHR2=chr9;END=34286219;STD_quant_start=3.302891;STD_quant_stop=4.814750;Kurtosis_quant_start=4.190975;Kurtosis_quant_stop=-0.266611;SVTYPE=INS;SUPTYPE=AL;SVLEN=237;STRANDS=+-;STRANDS2=12,10,12,10;RE=22;REF_strand=41,47;Strandbias_pval=0.634353;AF=0.2	GT:DR:DV	0/0:88:22
chr9	34291562	34893	N	TAAACTTCTAAATCAGGGATCCCTGGGTGGCGCAGCGGTTTGCGCCTGCCTTGTCCCCGGGGCGTGATCCGGGAGACCCGGGATTGAAATCCCACCGTCAGGCGGTCCCTGCCATGGAACCTGCTTTCTTCGCCCTCTGCCTGGGTCCTCTGCCTCTCTTCTCTCTCATTGTGTGACTATGCATGAATAAAATAAATAAAATCTTTAAAAAAAAAAAAAAAAAAAAGAA	.	PASS	PRECISE;SVMETHOD=Snifflesv1.0.12;CHR2=chr9;END=34291573;STD_quant_start=3.245510;STD_quant_stop=5.397530;Kurtosis_quant_start=1.588157;Kurtosis_quant_stop=0.148674;SVTYPE=INS;SUPTYPE=AL;SVLEN=218;STRANDS=+-;STRANDS2=12,18,12,18;RE=30;REF_strand=49,47;Strandbias_pval=0.305095;AF=0.238095	GT:DR:DV	0/0:96:30
chr9	34294824	34894	AAAGAACTGTCGGGATCCCTGGGTGGCGCAGTGGTTTGGCGCCTGCCTTTGGCCCAGGGCGTGATCCTGGAGACCCGGGATCGAATCCCACATCGGGCTCCCGGTGCATGGAGCCTGCTTCTCCCTCTGCCTGTGTCTCTGCCTCTCTCTCTCACTGTGTGCCTATCATAAATAAATAAAATAAAATAATTTAAAAAAAAAAAAAAAAAAAAAA	N	.	PASS	PRECISE;SVMETHOD=Snifflesv1.0.12;CHR2=chr9;END=34295043;STD_quant_start=2.763397;STD_quant_stop=2.188122;Kurtosis_quant_start=2.351571;Kurtosis_quant_stop=-1.409633;SVTYPE=DEL;SUPTYPE=AL;SVLEN=-219;STRANDS=+-;STRANDS2=34,33,34,33;RE=67;REF_strand=44,39;Strandbias_pval=0.869692;AF=0.446667	GT:DR:DV	0/1:83:67
chr9	34301921	34895	N	ACATAGGCAGAGGAGAAGCAGGATCCATACAGGGAGCCCGACTGGGATTCGATCCGGGTTCTCCAGGATCGCGCCTGGGCCAAAACAGGCAGGCGGCTAAACCACTGCGGCCACCCGGGATCCGTTATGGACTTTTTATTTTTTTATTTATTTTTTTTTTTTTTATTTTTTTTAGATTTTTTTTTTTTAATTTATTTATTTTAGATAGTCACCACTGTGAGGAGAGAGAGAGTGAGAGCACAGGCCGAGAGAGAAGAGGCTCCATGCACCGGGAGCCTGACGTGGGATTCGATCCGGTCTCCAGGATCGCCGCCCTGGGCACAAAGGGCAGCGCAAAACAGCTGCGCCACCCAGGTATCCCATGTTTATTACTTTTTAAACCTTTCACTCTGCCATGATGGACTTCAGACATAAGGGTTGTTTCAGTAATAAAAGAGATTTTTTTAAAAGATTTTATTTATTTTATTCATGCGAGAGACACACAGAGAAGTAGAGACACAGACAGAGAGAGAAGCCAGCTCCATGCAGGAGCCCAATGTGGGACTTGATCCTGGGACCCCAGGATCACACCCTGGGGCCTGAAGGCAGGCGCTCAAC	.	FAIL_NOTPRECISE	IMPRECISE;SVMETHOD=Snifflesv1.0.12;CHR2=chr9;END=34301921;STD_quant_start=1.581139;STD_quant_stop=15.036622;Kurtosis_quant_start=6.843042;Kurtosis_quant_stop=-0.423931;SVTYPE=INS;SUPTYPE=AL,SR;SVLEN=1115;STRANDS=+-;STRANDS2=8,8,8,8;RE=16;REF_strand=11,12;Strandbias_pval=1;AF=0.410256	GT:DR:DV	0/1:23:16
chr9	34302010	34896	ATGAATTAGTTGGGAAACTGTCCATCAGGGAGGTCTAGCTATTGCTGTCGAAGTAAATATTTACTGGAATAAACATCAAA	N	.	FAIL_NOTPRECISE	IMPRECISE;SVMETHOD=Snifflesv1.0.12;CHR2=chr9;END=34302075;STD_quant_start=33.821591;STD_quant_stop=18.822858;Kurtosis_quant_start=-1.096091;Kurtosis_quant_stop=0.213806;SVTYPE=DEL;SUPTYPE=AL;SVLEN=-65;STRANDS=+-;STRANDS2=5,7,5,7;RE=12;REF_strand=11,12;Strandbias_pval=1;AF=0.342857	GT:DR:DV	0/1:23:12
chr9	34312744	34897	TTTTTTTTTTTTTTTTTTTTTTTTTTAAATTTTTTAATTTATTTATGATAGGCACACAGTGAGAGAGACAGGCAGAGCACAGGCAGAGGAAGAAGCAGGCTCCATGCACCGGGAGCCTGACGTGGGATTCGATCCCGGGTCTCCAGGATCGCGCCCTGGGCCAAAGGCAGGCGCTAAACCGCTGCGCCACCCAGGGATCCCTCAAATAAATAAATCTTTAA	N	.	PASS	PRECISE;SVMETHOD=Snifflesv1.0.12;CHR2=chr9;END=34312964;STD_quant_start=4.027682;STD_quant_stop=6.247963;Kurtosis_quant_start=17.072065;Kurtosis_quant_stop=2.146968;SVTYPE=DEL;SUPTYPE=AL;SVLEN=-220;STRANDS=+-;STRANDS2=33,21,33,21;RE=54;REF_strand=39,26;Strandbias_pval=1;AF=0.453782	GT:DR:DV	0/1:65:54
chr9	34322567	34898	N	GACAAGAAAACAGAACGAATAGAAAAGGTAA	.	FAIL_NOTPRECISE	IMPRECISE;SVMETHOD=Snifflesv1.0.12;CHR2=chr9;END=34322578;STD_quant_start=14.812157;STD_quant_stop=24.474477;Kurtosis_quant_start=-0.333093;Kurtosis_quant_stop=-1.564576;SVTYPE=INS;SUPTYPE=AL;SVLEN=54;STRANDS=+-;STRANDS2=4,16,4,16;RE=20;REF_strand=50,52;Strandbias_pval=0.0251456;AF=0.163934	GT:DR:DV	0/0:102:20
chr9	34323535	34899	N	AAAGAGGAACTCAGGGAATCCCTAGGTGGCGGTGCAGCGGTTTGGCGCCGGGGGGGCCTGTGGCCTAAGGGCGGCGATCCTGGAGACCCAGGATGCGAATCCCAATCAGCTCCCAGTGCATGGAGCCTGCTTCCCTGCGCCTGTGTCGCTGTCCGCTCTCTCTCTGTGACTATGCATAGAAAAAAAAAAAAAAAAAA	.	PASS	PRECISE;SVMETHOD=Snifflesv1.0.12;CHR2=chr9;END=34323547;STD_quant_start=2.745126;STD_quant_stop=5.500000;Kurtosis_quant_start=19.729372;Kurtosis_quant_stop=5.649825;SVTYPE=INS;SUPTYPE=AL;SVLEN=189;STRANDS=+-;STRANDS2=27,29,27,29;RE=56;REF_strand=52,55;Strandbias_pval=1;AF=0.343558	GT:DR:DV	0/1:107:56
chr9	34331694	34900	N	TTTTTTTTTTTTCTTTTTTTTTTTTTTTAACTTTTAAATTTATTATGATAGTCACAGAGAGAGAGAGCGAGGCAGAGACCACAAGGCAGAGGGGAAGCCAGGCTCAATGCACCCGGAGCCTGATGTGGGATTCGATCCCGGGTCTCCAGGATCGCCGCCCTGGGCCCAAGGCAGGCGCCAAAACCGCTGCCGCACACCCAGGGATCCCCCTTTTTTTTTTTTTTTTTTTTTTTTTAATTA	.	FAIL_NOTPRECISE	IMPRECISE;SVMETHOD=Snifflesv1.0.12;CHR2=chr9;END=34331715;STD_quant_start=3.376389;STD_quant_stop=20.047444;Kurtosis_quant_start=-1.327652;Kurtosis_quant_stop=-0.732525;SVTYPE=INS;SUPTYPE=AL;SVLEN=244;STRANDS=+-;STRANDS2=10,8,10,8;RE=18;REF_strand=49,52;Strandbias_pval=0.617915;AF=0.151261	GT:DR:DV	0/0:101:18
chr9	34354728	34901	N	ACTTCGCATCGGGCCTCCCCATGGGGAGCCTGCTTTCCCTCTCGCTCGTGTTTCCGCCCTCTGTGTGTTCATGATCCACACCATACGATAAATAAAATCTTAATAAAATGATTTCATT	.	FAIL_GAP	PRECISE;SVMETHOD=Snifflesv1.0.12;CHR2=chr9;END=34354742;STD_quant_start=0.587220;STD_quant_stop=4.143961;Kurtosis_quant_start=20.163894;Kurtosis_quant_stop=4.929370;SVTYPE=INS;SUPTYPE=AL;SVLEN=104;STRANDS=+-;STRANDS2=26,33,26,33;RE=59;REF_strand=26,34;Strandbias_pval=1;AF=0.495798	GT:DR:DV	0/1:60:59
chr9	34376388	34902	N	CCCTTGCATTTTGTTCTTTTTTTTTTTTTTTTTTTTTTTTTTTTTAATTTTTTATTATTTTATGATCGTCACAGAGCGAGACGAGAGGCAGATGAACATAGGAGAGAGACGCAGGCTTCAATGACTTGGTAGCCTGCCGTGGTGATTCGATTCCGGGTTCCGGATCGTGCCCAGGGCCAAATGGCAGGGCCAACAGCCTGCGCCACCCAGGGCCTCA	.	FAIL_NOTPRECISE	IMPRECISE;SVMETHOD=Snifflesv1.0.12;CHR2=chr9;END=34376389;STD_quant_start=6.074537;STD_quant_stop=20.637345;Kurtosis_quant_start=6.694812;Kurtosis_quant_stop=4.354265;SVTYPE=INS;SUPTYPE=AL;SVLEN=219;STRANDS=+-;STRANDS2=4,8,4,8;RE=12;REF_strand=30,35;Strandbias_pval=0.532897;AF=0.155844	GT:DR:DV	0/0:65:12
chr9	34391536	34903	N	AAAGGAGAGTTGTCCGGGGATCCCGGGTGCGCGGCGTTTAGCGGCCTGCCTTTGGCCCAGGGCGCGATCCTGGAGACCCGGGATCGAATCCCACGTCAGGCCCCCGGTGCATGGAGCCTGCGTCCCTTCTGCCTGTGTCTCTGCGACTCTCGCTCATCTCCTCTCTCTGTGTGGTAACTAACATAAATAATAAAAATTTAAAAAAAAAAAAAA	.	PASS	PRECISE;SVMETHOD=Snifflesv1.0.12;CHR2=chr9;END=34391544;STD_quant_start=2.397916;STD_quant_stop=6.906519;Kurtosis_quant_start=6.784590;Kurtosis_quant_stop=-0.039846;SVTYPE=INS;SUPTYPE=AL;SVLEN=219;STRANDS=+-;STRANDS2=22,18,22,18;RE=40;REF_strand=40,32;Strandbias_pval=1;AF=0.357143	GT:DR:DV	0/1:72:40
chr9	34397834	34904	TGAATTGTATTTCTTTTACTTGAAGTATTTGGAACATTAAGGAAGCTAAAGAATATTATATATTATATTATATATATAATATAAGGGAGAAGAAAAATGAAGAGAACTTCTTAGCTTCATATT	N	.	PASS	PRECISE;SVMETHOD=Snifflesv1.0.12;CHR2=chr9;END=34397957;STD_quant_start=1.327368;STD_quant_stop=1.838737;Kurtosis_quant_start=-1.891643;Kurtosis_quant_stop=-1.896828;SVTYPE=DEL;SUPTYPE=AL;SVLEN=-123;STRANDS=+-;STRANDS2=26,17,26,17;RE=43;REF_strand=39,29;Strandbias_pval=0.843868;AF=0.387387	GT:DR:DV	0/1:68:43
chr9	34397635	34905	N	TCACTTGAAGTATTTGTAACATTAAGGAAGCTAAAGAATAATATTATTATATTTCTATATATACTATACGGGAGAAGAAAAGATAGAGAACTTCTTAGCTTTCCATTTTGCCCAACGGCTTTCTTTTTTTTTTTTTTTTTTTTTTTTTTTTTTTTAATAGGCGCTTTTTC	.	PASS	PRECISE;SVMETHOD=Snifflesv1.0.12;CHR2=chr9;END=34397636;STD_quant_start=0.707107;STD_quant_stop=3.082207;Kurtosis_quant_start=8.890111;Kurtosis_quant_stop=7.423290;SVTYPE=INS;SUPTYPE=AL;SVLEN=171;STRANDS=+-;STRANDS2=14,11,14,11;RE=25;REF_strand=39,28;Strandbias_pval=1;AF=0.271739	GT:DR:DV	0/0:67:25
chr9	34413045	34906	GGTGCACCATATCTTTTTTTTTTTTTTTTTCTTTTTTTT	N	.	PASS	PRECISE;SVMETHOD=Snifflesv1.0.12;CHR2=chr9;END=34413084;STD_quant_start=2.474874;STD_quant_stop=1.425219;Kurtosis_quant_start=-1.682975;Kurtosis_quant_stop=-1.370369;SVTYPE=DEL;SUPTYPE=AL;SVLEN=-39;STRANDS=+-;STRANDS2=33,32,33,32;RE=65;REF_strand=43,48;Strandbias_pval=0.74574;AF=0.416667	GT:DR:DV	0/1:91:65
chr9	34430678	34907	N	CACCACAAAGGTCTTAAAAAAAATAAAAATA	.	PASS	PRECISE;SVMETHOD=Snifflesv1.0.12;CHR2=chr9;END=34430680;STD_quant_start=0.858395;STD_quant_stop=2.039092;Kurtosis_quant_start=5.546957;Kurtosis_quant_stop=4.467734;SVTYPE=INS;SUPTYPE=AL;SVLEN=31;STRANDS=+-;STRANDS2=17,22,17,22;RE=39;REF_strand=51,50;Strandbias_pval=0.571965;AF=0.278571	GT:DR:DV	0/0:101:39
chr9	34465501	34908	N	AAAGTGTATTCATGGGTCCCTGGTGGCGCACGGTTTGGCGCCTCCTTTTGGCCGCGGGCGCGATCCTGGAACTCCGGGACAATCCCCAACGTCGGCCTCCCGGTGCCTGGAGCCTGCTTTCTTCTCCCGCTGCCTGTGTCTCTGCCTCATTCTCTCGCTTCTCTCTGTGACTTCAACAAATAATAAAAATTAAAAAAAAAAAAAAAAAAAAAAAAA	.	PASS	PRECISE;SVMETHOD=Snifflesv1.0.12;CHR2=chr9;END=34465500;STD_quant_start=1.788854;STD_quant_stop=9.712535;Kurtosis_quant_start=0.909041;Kurtosis_quant_stop=3.895793;SVTYPE=INS;SUPTYPE=AL;SVLEN=234;STRANDS=+-;STRANDS2=18,13,18,13;RE=31;REF_strand=50,47;Strandbias_pval=0.543576;AF=0.242188	GT:DR:DV	0/0:97:31
chr9	34466600	34909	N	ATCAGCTCATCTTCTCCTCTCTCTCTCTCTGTGCCTGCCTTTCTCTGCCTCGTGTCCTCTGCATCTACAGCA	.	FAIL_NOTPRECISE	IMPRECISE;SVMETHOD=Snifflesv1.0.12;CHR2=chr9;END=34466599;STD_quant_start=18.700267;STD_quant_stop=22.969545;Kurtosis_quant_start=3.655460;Kurtosis_quant_stop=2.830038;SVTYPE=INS;SUPTYPE=AL;SVLEN=67;STRANDS=+-;STRANDS2=10,2,10,2;RE=12;REF_strand=52,32;Strandbias_pval=0.203227;AF=0.125	GT:DR:DV	0/0:84:12
chr9	34478264	34910	TAAAATCACAAAAAAAAAATAAAATAAAATAAAATAAAA	N	.	PASS	PRECISE;SVMETHOD=Snifflesv1.0.12;CHR2=chr9;END=34478303;STD_quant_start=0.632456;STD_quant_stop=0.707107;Kurtosis_quant_start=-1.031254;Kurtosis_quant_stop=-0.934885;SVTYPE=DEL;SUPTYPE=AL;SVLEN=-39;STRANDS=+-;STRANDS2=11,8,11,8;RE=19;REF_strand=53,53;Strandbias_pval=0.621505;AF=0.152	GT:DR:DV	0/0:106:19
chr9	34479048	34911	N	GTTTCTTTTTTTTTTTTTTTTTTAAATTTATATGATAGTCACAGAGAGAGGAGAGGGCAGAAGAGACACCGGCAGAGGGAGAATCAGGTCCTATTGCACCGAGGAGCCCGATTGTGGGATTCGCTCCGGGTCTCCCAGGATCGCGCCCTGGGAACAAGCCAGGCGCTAACCCGCTGCGCCAACCCAGGGGGATCCTCCCAGCCAC	.	PASS	PRECISE;SVMETHOD=Snifflesv1.0.12;CHR2=chr9;END=34479055;STD_quant_start=0.939336;STD_quant_stop=4.783550;Kurtosis_quant_start=10.210195;Kurtosis_quant_stop=3.815798;SVTYPE=INS;SUPTYPE=AL;SVLEN=205;STRANDS=+-;STRANDS2=18,17,18,17;RE=35;REF_strand=54,51;Strandbias_pval=1;AF=0.25	GT:DR:DV	0/0:105:35
chr9	34484992	34912	GATTTTCTGTCTTTTTTTTTTTTTTTTTTTTTTTTTTATTTATTTATGATAGTCACAGAGAGAGAGAGAGAGAGGCAGAGACACAGGCAGAGGGAGAAGCAGGCTCCATGCACCGGGAGCCCGATGTGGGATTCGATCCCGGGTCTCCAGGATCGCGCCCTGGGCCAAAGGCAGGCGCCAAACCGCTGCGCCACCCAGGGATCCCCC	N	.	PASS	PRECISE;SVMETHOD=Snifflesv1.0.12;CHR2=chr9;END=34485199;STD_quant_start=1.957890;STD_quant_stop=1.224745;Kurtosis_quant_start=-1.908792;Kurtosis_quant_stop=-1.840158;SVTYPE=DEL;SUPTYPE=AL;SVLEN=-207;STRANDS=+-;STRANDS2=12,12,12,12;RE=24;REF_strand=56,42;Strandbias_pval=0.647481;AF=0.196721	GT:DR:DV	0/0:98:24
chr9	34546996	34913	N	ATATATATATAGAGTATAATTACATATGTATACTATATAATTTACCTACTTCTATATATAT	.	PASS	PRECISE;SVMETHOD=Snifflesv1.0.12;CHR2=chr9;END=34547003;STD_quant_start=7.459291;STD_quant_stop=7.854445;Kurtosis_quant_start=11.830462;Kurtosis_quant_stop=32.334733;SVTYPE=INS;SUPTYPE=AL;SVLEN=54;STRANDS=+-;STRANDS2=28,50,28,50;RE=78;REF_strand=41,60;Strandbias_pval=0.539661;AF=0.435754	GT:DR:DV	0/1:101:78
chr9	34553099	34914	TCAAAGCTAATGCTGGGCAGCCCCAGTGGCACAGCGGTTTAGCGCCGCCTGCAGCCCAGGGCGTGATCTGGAGACCCTGGATCGAGTCCCATGTCAGGCTCTCTGCATGGAGCCTGCTTCTCCCTCTGCCTGTGTCTCTGCCTCTCTCTCTCTCTCTCTCTCTGCATCTCTATGAGTAAATAAATAAAATCTTAAAAAAAAAAAAAAAAAAAAAAAAAA	N	.	PASS	PRECISE;SVMETHOD=Snifflesv1.0.12;CHR2=chr9;END=34553317;STD_quant_start=1.591645;STD_quant_stop=1.183216;Kurtosis_quant_start=9.834105;Kurtosis_quant_stop=9.753166;SVTYPE=DEL;SUPTYPE=AL;SVLEN=-218;STRANDS=+-;STRANDS2=14,17,14,17;RE=31;REF_strand=34,36;Strandbias_pval=0.830413;AF=0.306931	GT:DR:DV	0/1:70:31
chr9	34602187	34915	N	CTTTATTAATTCTTTCTTGTTTCTTTCTTCTTTTCTTTCCTTTTCTACTTTCTTTCTTTCTTATTCTTTCTTTCT	.	FAIL_NOTPRECISE	IMPRECISE;SVMETHOD=Snifflesv1.0.12;CHR2=chr9;END=34602193;STD_quant_start=10.183320;STD_quant_stop=27.444489;Kurtosis_quant_start=0.975401;Kurtosis_quant_stop=6.328196;SVTYPE=INS;SUPTYPE=AL,SR;SVLEN=69;STRANDS=+-;STRANDS2=13,4,13,4;RE=17;REF_strand=36,42;Strandbias_pval=0.0317893;AF=0.178947	GT:DR:DV	0/0:78:17
chr9	34603995	34916	N	<DEL/INV>	.	PASS	PRECISE;SVMETHOD=Snifflesv1.0.12;CHR2=chr9;END=34604180;STD_quant_start=0.000000;STD_quant_stop=0.000000;Kurtosis_quant_start=-0.046875;Kurtosis_quant_stop=0.634810;SVTYPE=DEL/INV;SUPTYPE=NR;SVLEN=-185;STRANDS=+-;STRANDS2=24,31,24,31;RE=55;REF_strand=30,36;Strandbias_pval=0.856431;AF=0.454545	GT:DR:DV	0/1:66:55
chr9	34620259	34917	AGAGAGAGCAAGAATAGCTAAGGGGATCCCTGGGTGGCGCAGCGGTTTGGCGCCTGCCTTTGGCCCAGGGCGCGATCCTGGAGACCCGGGATCGAGTCCCACGTCGGGCTCCCGGTGCATGGAGCCTGCTTCTCCCTCTGCCTGTGTCTCTGCCTCTCTCTCTATCTGTGTGTGACTATCATAAATAAATAAAAATTAAAAAAAAAAAAAAAAAAAATTTTTA	N	.	PASS	PRECISE;SVMETHOD=Snifflesv1.0.12;CHR2=chr9;END=34620483;STD_quant_start=3.332184;STD_quant_stop=2.042649;Kurtosis_quant_start=12.853455;Kurtosis_quant_stop=6.493551;SVTYPE=DEL;SUPTYPE=AL;SVLEN=-224;STRANDS=+-;STRANDS2=29,30,29,30;RE=59;REF_strand=37,38;Strandbias_pval=1;AF=0.440299	GT:DR:DV	0/1:75:59
chr9	34639380	34918	N	<DEL>	.	PASS	PRECISE;SVMETHOD=Snifflesv1.0.12;CHR2=chr9;END=34639822;STD_quant_start=0.218218;STD_quant_stop=0.436436;Kurtosis_quant_start=-1.153239;Kurtosis_quant_stop=6.648639;SVTYPE=DEL;SUPTYPE=SR;SVLEN=-442;STRANDS=+-;STRANDS2=24,19,24,19;RE=43;REF_strand=4,5;Strandbias_pval=0.716145;AF=0.826923	GT:DR:DV	1/1:9:43
chr9	34643546	34919	N	TTTCTATACTTGTTTTATTGTTTTTTTTATTTTTTTTTTTT	.	PASS	PRECISE;SVMETHOD=Snifflesv1.0.12;CHR2=chr9;END=34643546;STD_quant_start=2.953341;STD_quant_stop=5.545268;Kurtosis_quant_start=13.663549;Kurtosis_quant_stop=6.494670;SVTYPE=INS;SUPTYPE=AL;SVLEN=38;STRANDS=+-;STRANDS2=31,41,31,41;RE=72;REF_strand=43,54;Strandbias_pval=0.876894;AF=0.426036	GT:DR:DV	0/1:97:72
chr9	34681363	34920	N	CTTCTTATCTTGATATCTTTTTCTGTTTCTCCTTCTTTCCTTTCTTTCTTTCTTTAATCTTTTCTTCGTTTACTTGCTTCTTTTCTTTTGG	.	FAIL_NOTPRECISE	IMPRECISE;SVMETHOD=Snifflesv1.0.12;CHR2=chr9;END=34681362;STD_quant_start=11.175867;STD_quant_stop=32.508460;Kurtosis_quant_start=6.886306;Kurtosis_quant_stop=1.877314;SVTYPE=INS;SUPTYPE=AL;SVLEN=80;STRANDS=+-;STRANDS2=13,1,13,1;RE=14;REF_strand=31,36;Strandbias_pval=0.00216704;AF=0.17284	GT:DR:DV	0/0:67:14
chr9	34711625	34921	N	AACAAACTGTACCCTGTCACTCTTGGGATCCCTCTGGGTGCCGCCAGTTGCTGTTTGGCGCCTCGCCTTGGCCCCCACGGGTCACGGTCTGGCAGACCCAGGCTTCGAATCCCACGTCGGTCTCCCGGTGATGGAAGAGCTTCTCCCTCGCCTGTGTCTCTGCCTCCTCTCTCTCTCTCTCGCTTGACCTATCATTAAATAAATAAAAATTCAAAAACAAATAAAAAATAAAAATAGATTTAAAAAAACAAAAAAAAAAA	.	PASS	PRECISE;SVMETHOD=Snifflesv1.0.12;CHR2=chr9;END=34711627;STD_quant_start=4.743416;STD_quant_stop=7.700649;Kurtosis_quant_start=6.828707;Kurtosis_quant_stop=6.284590;SVTYPE=INS;SUPTYPE=AL;SVLEN=254;STRANDS=+-;STRANDS2=10,6,10,6;RE=16;REF_strand=34,45;Strandbias_pval=0.178375;AF=0.168421	GT:DR:DV	0/0:79:16
chr9	34733581	34922	N	AATGAACAGCGGGAGGGCTGCAGTTAGTTACTGCGCCTGCGGCAGCACCTAC	.	PASS	PRECISE;SVMETHOD=Snifflesv1.0.12;CHR2=chr9;END=34733591;STD_quant_start=3.961352;STD_quant_stop=2.218801;Kurtosis_quant_start=2.874955;Kurtosis_quant_stop=2.034797;SVTYPE=INS;SUPTYPE=AL;SVLEN=41;STRANDS=+-;STRANDS2=13,14,13,14;RE=27;REF_strand=40,38;Strandbias_pval=0.825931;AF=0.257143	GT:DR:DV	0/0:78:27
chr9	34755130	34923	AGCTGTGTCCTCACATAGAAGGGAATGGGACACATCGAGAAGGCG	N	.	PASS	PRECISE;SVMETHOD=Snifflesv1.0.12;CHR2=chr9;END=34755174;STD_quant_start=4.039281;STD_quant_stop=2.294157;Kurtosis_quant_start=-1.634292;Kurtosis_quant_stop=-0.810783;SVTYPE=DEL;SUPTYPE=AL;SVLEN=-44;STRANDS=+-;STRANDS2=20,19,20,19;RE=39;REF_strand=33,31;Strandbias_pval=1;AF=0.378641	GT:DR:DV	0/1:64:39
chr9	34760002	34924	NNNNNNNNNNTCTTCTTTCTTTTCTTTTACTCCTCCTCCCTAACCTCCTCCCTACCTTCCTA	N	.	FAIL_NOTPRECISE	IMPRECISE;SVMETHOD=Snifflesv1.0.12;CHR2=chr9;END=34760050;STD_quant_start=1.345185;STD_quant_stop=14.574930;Kurtosis_quant_start=0.567960;Kurtosis_quant_stop=1.731952;SVTYPE=DEL;SUPTYPE=AL;SVLEN=-48;STRANDS=+-;STRANDS2=20,22,20,22;RE=42;REF_strand=23,26;Strandbias_pval=1;AF=0.461538	GT:DR:DV	0/1:49:42
chr9	34767647	34925	N	CTACGTTGGAACCTTTTTTTTTTTTTTTTTTTTTAAATTTTTATTTATTTATTGCATGATAGGCACAGAGAGAGAGAGAGAGGCAGAGACACAGGCAGAGGGAGAAGCAGCTCCATGCAACCGGAGCCCTATGTGGGATTTCGATCCCGGGTCTCCAGATCGCGCCCCTGGGCCAAAGGCAGGCGGCCCAAACCGATGCGCCACCACAGGGATCCC	.	PASS	PRECISE;SVMETHOD=Snifflesv1.0.12;CHR2=chr9;END=34767647;STD_quant_start=1.019049;STD_quant_stop=5.147815;Kurtosis_quant_start=21.987765;Kurtosis_quant_stop=7.318648;SVTYPE=INS;SUPTYPE=AL;SVLEN=216;STRANDS=+-;STRANDS2=20,32,20,32;RE=52;REF_strand=30,47;Strandbias_pval=1;AF=0.403101	GT:DR:DV	0/1:77:52
chr9	34773095	34926	N	TTATTTTATTTATTTATTTTTTTTTAAAGATTTTATTATTTTCATGATATCACAGAGAGAGCGAGAGAGGCAGAGACAAGGCCGCGGGAGAAGCAGGGCTCATGCATGGGAGCCCGACGTGGGATTCGATCCCGGGTCTCCAGGATCGCGGCCCTGGGCCAATTAGCGCCAAACCGCTGCGCCACCCAGGGAATCCCGAAACTGTAG	.	PASS	PRECISE;SVMETHOD=Snifflesv1.0.12;CHR2=chr9;END=34773100;STD_quant_start=5.744563;STD_quant_stop=7.334848;Kurtosis_quant_start=6.673209;Kurtosis_quant_stop=2.463973;SVTYPE=INS;SUPTYPE=AL;SVLEN=215;STRANDS=+-;STRANDS2=5,11,5,11;RE=16;REF_strand=24,39;Strandbias_pval=0.773745;AF=0.202532	GT:DR:DV	0/0:63:16
chr9	34801810	34927	CCCNNNNNNNNNNAAGTTTTTTTCTTCCTTAGAGGCTAGATTAAAGAGCAATTGGTGTGCTATCAGGATTATAATTCACATCATAATTTTAGAAGATCCTCGAGTAAGAAA	N	.	PASS	PRECISE;SVMETHOD=Snifflesv1.0.12;CHR2=chr9;END=34801921;STD_quant_start=1.774824;STD_quant_stop=0.387298;Kurtosis_quant_start=-0.930344;Kurtosis_quant_stop=3.249276;SVTYPE=DEL;SUPTYPE=AL;SVLEN=-111;STRANDS=+-;STRANDS2=39,42,39,42;RE=81;REF_strand=39,43;Strandbias_pval=1;AF=0.496933	GT:DR:DV	0/1:82:81
chr9	34809547	34928	CTTAGGCTCCCTTTCCAGGTAACTATGTGTGATAGCTATTCCATAGTAGCAATAACTTGTTTTCTTTCTGTATTTTCGTAAAAGAACTCCTGGATCCTTTTTTTTAAGATTTTATTTATTCATGAGAGACAGAGAGGCAGAGACATAGGCAGAGGGAGAAGCAGGCTCCCCGCAGGAACCTGATGTGGGACTTGATCCCTGGACCTGAGATCATGCCCTGCGCCGAAGGCAGATGCTCAACCACTGAGCCACTCAGGTGTCCCCCTTGTTTTTTTTTATTGTCTGAAAAAGGNNNNNNNNNNAAATTC	N	.	PASS	PRECISE;SVMETHOD=Snifflesv1.0.12;CHR2=chr9;END=34809858;STD_quant_start=0.493865;STD_quant_stop=0.220863;Kurtosis_quant_start=1.960456;Kurtosis_quant_stop=7.839102;SVTYPE=DEL;SUPTYPE=AL;SVLEN=-311;STRANDS=+-;STRANDS2=37,45,37,45;RE=82;REF_strand=38,45;Strandbias_pval=1;AF=0.49697	GT:DR:DV	0/1:83:82
chr9	34838362	34929	ATATATATATATATATATATATATATATATAA	N	.	PASS	PRECISE;SVMETHOD=Snifflesv1.0.12;CHR2=chr9;END=34838394;STD_quant_start=0.000000;STD_quant_stop=0.000000;Kurtosis_quant_start=2.280118;Kurtosis_quant_stop=2.090606;SVTYPE=DEL;SUPTYPE=AL;SVLEN=-32;STRANDS=+-;STRANDS2=9,16,9,16;RE=25;REF_strand=53,55;Strandbias_pval=0.271883;AF=0.18797	GT:DR:DV	0/0:108:25
chr9	34888281	34930	N	AAAAACAGCACATGCGGGGGATTCCACTGGGTGGCGCGCGGTTTTTTGAGCGCCGTGCCTTTGGCCGCAGGGCGTGATGCCTTGGAGATCCGGGAATCGATCCCACATCAGGCCCCCTACCGGTGCATGGAGTCTGCTTCTTTCTCCCTCTGCCTTATGTTTCCTCCTGCCATCTCTCAGCCTTCTCTGTGAACTATCATAAAATTAAATTAAAAAAAAAAAAAAAAAAAAAAAAAAAGA	.	FAIL_NOTPRECISE	IMPRECISE;SVMETHOD=Snifflesv1.0.12;CHR2=chr9;END=34888290;STD_quant_start=2.683282;STD_quant_stop=12.553884;Kurtosis_quant_start=5.873741;Kurtosis_quant_stop=6.158955;SVTYPE=INS;SUPTYPE=AL;SVLEN=215;STRANDS=+-;STRANDS2=6,9,6,9;RE=15;REF_strand=33,41;Strandbias_pval=0.783621;AF=0.168539	GT:DR:DV	0/0:74:15
chr9	34898664	34931	N	TGAACACCTGAACTTTTTTTTTTTTTTTTTTTTCTTTAACGATAAGATTTTATTTCTTTATCAGCGTTCCAGAGAGCGAGAGCGAGAGAGGCCTGCGGAACAAGGCAGAGGGAGGAAATCGCGACGGCCAGCAGGCTCCATGCCCCCGGGAGCCCCCGTTGGGATTCGGATTCCCGGGCGCTCTGGATCGCGGCCCCCTCGGCAAAGTGAGGCGCTAAACGCTGTCTCCCCAGGATCCC	.	PASS	PRECISE;SVMETHOD=Snifflesv1.0.12;CHR2=chr9;END=34898674;STD_quant_start=3.768289;STD_quant_stop=3.932768;Kurtosis_quant_start=4.042298;Kurtosis_quant_stop=2.149781;SVTYPE=INS;SUPTYPE=AL;SVLEN=228;STRANDS=+-;STRANDS2=17,13,17,13;RE=30;REF_strand=38,42;Strandbias_pval=0.521131;AF=0.272727	GT:DR:DV	0/0:80:30
chr9	34925682	34932	AAATATACCCCATGTTTAATTATCTATTAANNNNNNNNNNCAGTACTTCATTTTTATGGCTGAATAATATTCCACTG	N	.	PASS	PRECISE;SVMETHOD=Snifflesv1.0.12;CHR2=chr9;END=34925725;STD_quant_start=8.517955;STD_quant_stop=8.967018;Kurtosis_quant_start=-1.950474;Kurtosis_quant_stop=-1.717369;SVTYPE=DEL;SUPTYPE=AL;SVLEN=-43;STRANDS=+-;STRANDS2=23,31,23,31;RE=54;REF_strand=26,34;Strandbias_pval=1;AF=0.473684	GT:DR:DV	0/1:60:54
chr9	34938585	34933	N	TTTTTTTTTGTTTTTTTTTTTGTTTTTTTTTTTTTTATTTCTGACTCACACACACAAGAAGAGAGCGTGAGGAGAGAGAGAGGCAGCAGACACAGGCAGAGGCGAGAAGCGGTCATGTACCGGGAGCCGATTGTGGGATTCGATCCCGGGTCTCCAGGATCGCGCCCTTCGCAGGGCAGGCAGCTCACCTCAACCCACTGCGCACCCCCGGATCCCCTGGCCGT	.	PASS	PRECISE;SVMETHOD=Snifflesv1.0.12;CHR2=chr9;END=34938588;STD_quant_start=2.966479;STD_quant_stop=2.549510;Kurtosis_quant_start=5.698007;Kurtosis_quant_stop=5.436059;SVTYPE=INS;SUPTYPE=AL;SVLEN=223;STRANDS=+-;STRANDS2=10,10,10,10;RE=20;REF_strand=55,39;Strandbias_pval=0.619823;AF=0.175439	GT:DR:DV	0/0:94:20
chr9	34950550	34934	N	AACATTGTGCCCCCAACGAACAAGCAAAAAAAAAAAA	.	PASS	PRECISE;SVMETHOD=Snifflesv1.0.12;CHR2=chr9;END=34950560;STD_quant_start=3.637412;STD_quant_stop=3.941886;Kurtosis_quant_start=1.593285;Kurtosis_quant_stop=2.378677;SVTYPE=INS;SUPTYPE=AL;SVLEN=34;STRANDS=+-;STRANDS2=12,14,12,14;RE=26;REF_strand=42,46;Strandbias_pval=1;AF=0.22807	GT:DR:DV	0/0:88:26
chr9	34980942	34935	N	GGAAGGAAGGAAAGGACGGACGGCAGGAAGCGAAGGAAGGACGGAGGACGGAAGGAAGAAGAGAAGGAAAGACGACGAAAGAACGAAAATAAGAAAGAAAGAAGAAAAGAC	.	FAIL_NOTPRECISE	IMPRECISE;SVMETHOD=Snifflesv1.0.12;CHR2=chr9;END=34980941;STD_quant_start=13.117701;STD_quant_stop=20.933758;Kurtosis_quant_start=5.379553;Kurtosis_quant_stop=2.059112;SVTYPE=INS;SUPTYPE=AL;SVLEN=120;STRANDS=+-;STRANDS2=25,29,25,29;RE=54;REF_strand=49,44;Strandbias_pval=0.496431;AF=0.367347	GT:DR:DV	0/1:93:54
chr9	34992668	34936	N	GACTCAAACAAAAAAAAAAAACACAAAAAAACAAACATGAAATAACATT	.	PASS	PRECISE;SVMETHOD=Snifflesv1.0.12;CHR2=chr9;END=34992686;STD_quant_start=5.983310;STD_quant_stop=9.258510;Kurtosis_quant_start=1.059740;Kurtosis_quant_stop=15.393758;SVTYPE=INS;SUPTYPE=AL;SVLEN=41;STRANDS=+-;STRANDS2=24,27,24,27;RE=51;REF_strand=49,46;Strandbias_pval=0.728647;AF=0.349315	GT:DR:DV	0/1:95:51
chr9	35000981	34937	N	CAAACTCATTAGGGATCCACTGCGGTGGCGCAGGTTGTGCGACGCCTTTGCGCCAGGGCGCGATCCTGGAGACCCGCGGATCGAATCCCCCGTCGGGCTCCCGGTGCATGGAAGCCGCTTATCCCTCGGCCTGTGGTCTCTGCTCTCTCTTCTCTCTCTCTCTCTGTGACTATCATAATAAAAAAAAAAAAAAAAAAAAAAAAAAAAAAAAAAAGAAAAAAAAACAC	.	PASS	PRECISE;SVMETHOD=Snifflesv1.0.12;CHR2=chr9;END=35000981;STD_quant_start=4.415880;STD_quant_stop=4.195235;Kurtosis_quant_start=5.241581;Kurtosis_quant_stop=4.066173;SVTYPE=INS;SUPTYPE=AL;SVLEN=226;STRANDS=+-;STRANDS2=11,5,11,5;RE=16;REF_strand=60,47;Strandbias_pval=0.421735;AF=0.130081	GT:DR:DV	0/0:107:16
chr9	35001874	34938	TAAATAAATAAATAAATCAGAATAGTGGGTAGGAGAGGAAGTTCTACCTGCAGGACATTACTGAAACAATAGCAATCTCAGAATTACCTAAGGCTTGGATTTCAGTTGCTACAAGCCACAGTCTGGCCAGGAATTTAATGGGAAATCCTAGAGAAATAGAAAGCCATTGGGAACTTTGAATATTTCTGATATATTCCTGGGGATTAAAAAGCTGCACGCATGAACAAGACTATGTGCCTGTTTATGAAAGACATGGGAAAGAAGGCCCATTCAATCACCTCTAGCTGACTTTCAGGTCCTGTGCAAGAAGTAAGTGAAGGGTTAGGTCTGTCTTATAAACTGCCTGAAGTTTGAAGGCATGCCTTCTCACACAGATTCTCTCAGCAAAGGATGGAAAACAAAGTCCAGGTATTTCAGGAAATCTGTTGACTGGCTATTAGCTGACTACTAAATTATAGTGACCCAGAAGTGACTCCTATAAACCCAGCTTCAAAAAATGTTTTGAAGAAAAAAAAAGCTAGAAGAGAACTCAGCAATGAGGAGTACAGAAGCTACACAATTAGTCCAGGAAAACTGCTAAACAAATGAACAACAAAACAACAAACCAAATGCCAGAGGAAGAAAAGACCAAATGCCAGAGTTGTTATAATGTATTATTTAAAATACCCAGTTTTCAACAAAAAATAACTAGACATGAAACAGAGAAGTCAAAAGCTGCTCCAAGTTTTGGATTTAGTAGCCAAAGACTTTAAATCAGATAATACATATATTCATATTCAGAGAACTAAAGGAAATCATATCTAAAGAATCAAGTGAAAATATAACAACATTATTTAGAAAATATCAATAAAAAATAGAAATAGTTTTTAAAGAAAGAGCCAGGTTGGGACGCCTGGGTGGCTCAGCGTTTAAGTGTCTGCCTTCGGCTCAGGGCAAGATCCTGGAGTTCCAGGATGGAGTCCCACATCGGGCTCCCCGCATGAAGCCTGCTTCTCCCTCTGCCTATGTCTCTGCCTCTCTCTCTCTCTCTCTGTGTGTGTCTCTCATGAACAAATAAAATATTTTTAAAAAATTAAAAAATAAAATTAAAAAAAAAGAAAGAGCCAAGTCAAATTCTGGAGTTAAAAAGAAAAATAAATGTAAAAAATTCACCAGAGGCACTTATAACATATTTAAGCTGGCAGAAGAAAACATCAACAAATTTGAAGATGGGTCAATATAAAAGGACAGAAAAAATATTTAAAATAATAATGGCTGCAAATTCCAAAATTTGAGAAAAGATTACAGATCCAAGAAGTTCAACCAACTCCAAATAGGATAAACTTGAA	N	.	PASS	PRECISE;SVMETHOD=Snifflesv1.0.12;CHR2=chr9;END=35003202;STD_quant_start=0.500000;STD_quant_stop=0.866025;Kurtosis_quant_start=6.457938;Kurtosis_quant_stop=4.927910;SVTYPE=DEL;SUPTYPE=AL,SR;SVLEN=-1328;STRANDS=+-;STRANDS2=13,12,13,12;RE=25;REF_strand=55,43;Strandbias_pval=0.822488;AF=0.203252	GT:DR:DV	0/0:98:25
chr9	35002365	34939	N	GAAAAAGTGTGGTTGAAGAGGGATCCCTTGGTGGCGGACAGCGGTTTTGGCCCTGCCTTTTGCCGCAGTTCTGGCTATCATGTAGATCCGGGAGCGAATCCCACGTCGGGCTCCCTGTGCATGGAGCTTGCTGTCTCTGCCTCTCTCTCTATCTCTCTCTCTCTCTTTGACTATCATAAATAAATATAAAGAAAAAAAAAAAAAAGATTTTTAAAA	.	PASS	PRECISE;SVMETHOD=Snifflesv1.0.12;CHR2=chr9;END=35002375;STD_quant_start=4.697074;STD_quant_stop=3.716517;Kurtosis_quant_start=4.342052;Kurtosis_quant_stop=4.905307;SVTYPE=INS;SUPTYPE=AL;SVLEN=206;STRANDS=+-;STRANDS2=18,14,18,14;RE=32;REF_strand=52,38;Strandbias_pval=1;AF=0.262295	GT:DR:DV	0/0:90:32
chr9	35008559	34940	N	GTTCCGGTTAAGAATTTAGGATTTTCTTTACTTTTTTATTTTTCTTAAAGGCATGTAATTTTTATTTATTCCATGACTCAGACAGAAGAGGAAGAGAGAGGCATCAAGAAACAACCCATAGGGAGGAGGAAAGCCGGCTCCATGCACACAGTGACAGGCCTGACGGTGGATTCGTCGCAGGGGTCTCGCATGGAAGCGCGCCCTGGGCCAAAGGCAGTCCACCAACAGACCGCTGGCGCCAACCCAGGGCTCCC	.	FAIL_NOTPRECISE	IMPRECISE;SVMETHOD=Snifflesv1.0.12;CHR2=chr9;END=35008591;STD_quant_start=9.076395;STD_quant_stop=16.315345;Kurtosis_quant_start=2.846575;Kurtosis_quant_stop=-0.724331;SVTYPE=INS;SUPTYPE=AL;SVLEN=218;STRANDS=+-;STRANDS2=16,26,16,26;RE=42;REF_strand=42,44;Strandbias_pval=0.264208;AF=0.328125	GT:DR:DV	0/1:86:42
chr9	35010733	34941	GTTCAACCTTTTTTTTTTTTTTTTTTTTATTTATTTATGATAGTCACACAGAGAGAGAGAGAGAGAGAGAGAGAGAAGCAGGCTCCATGCACCGGGAGCCTGACATGGGATTCGATCCTGGATCTCCAGGATCGCGCCCTGGGCCAAAGGCAGACGCCAAACCGCTGCGCCACCCAGGGATCCCCCAGA	N	.	PASS	PRECISE;SVMETHOD=Snifflesv1.0.12;CHR2=chr9;END=35010922;STD_quant_start=2.280351;STD_quant_stop=2.302173;Kurtosis_quant_start=-1.506764;Kurtosis_quant_stop=-1.658666;SVTYPE=DEL;SUPTYPE=AL;SVLEN=-189;STRANDS=+-;STRANDS2=9,11,9,11;RE=20;REF_strand=45,43;Strandbias_pval=0.804907;AF=0.185185	GT:DR:DV	0/0:88:20
chr9	35026751	34942	ATACGAACCCATTACATTATTTTCATCATATTAAATCATCTCAGAATTCAGTAGGCTTTAACTCTTGCTTTATATTTGCATCATTTAGCTAATACTTTGGGGGATGAGGCTTTAGAGAGAAGAGTGGATAAGGAATAAAAAAAA	N	.	FAIL_NOTPRECISE	IMPRECISE;SVMETHOD=Snifflesv1.0.12;CHR2=chr9;END=35026895;STD_quant_start=10.592450;STD_quant_stop=0.948683;Kurtosis_quant_start=1.662051;Kurtosis_quant_stop=6.911487;SVTYPE=DEL;SUPTYPE=AL;SVLEN=-144;STRANDS=+-;STRANDS2=5,7,5,7;RE=12;REF_strand=24,25;Strandbias_pval=0.752902;AF=0.196721	GT:DR:DV	0/0:49:12
chr9	35044396	34943	GGGATTCGATCCCGGGTCTCCAGGATCGCGCCCTGGGCCAAAGGCAGGCGCCAAACCGCTGTGCCACCCAGGGATCCCTTTTTTTTTTTTTTTTTTTAAGATTTTATTTATTTATTCATGAGAGACAGAGAGAGAGAGAGAGGCAGAGACACAGGCAGAGGGAGAAGCAGGCTTCATGCAGGGAGCCTGACGTG	N	.	PASS	PRECISE;SVMETHOD=Snifflesv1.0.12;CHR2=chr9;END=35044589;STD_quant_start=3.299832;STD_quant_stop=3.118048;Kurtosis_quant_start=6.161655;Kurtosis_quant_stop=12.375106;SVTYPE=DEL;SUPTYPE=AL,SR;SVLEN=-193;STRANDS=+-;STRANDS2=14,22,14,22;RE=36;REF_strand=47,52;Strandbias_pval=0.436604;AF=0.266667	GT:DR:DV	0/0:99:36
chr9	35046250	34944	N	TAAAAAAAGAATGAGGGATACCTGGGTGGGCAGAGTTTAGCGCCTGCCCTTTGGCAAGGGGCGTGATCACTGCGAAACGGGGATCGATAACAAGTCGGGCTAACGGGCATGGAGCCTGCTTCTCCTCTGCCTATGTTCTCTGCTTCTCTCTCTCTCTGTGTGGGACTATAATAAATAAGTAAAATTAAAAAAAAAAAAAAAAAAAAAAAAAAA	.	PASS	PRECISE;SVMETHOD=Snifflesv1.0.12;CHR2=chr9;END=35046257;STD_quant_start=2.828427;STD_quant_stop=4.615192;Kurtosis_quant_start=5.148373;Kurtosis_quant_stop=6.930210;SVTYPE=INS;SUPTYPE=AL;SVLEN=214;STRANDS=+-;STRANDS2=9,11,9,11;RE=20;REF_strand=50,50;Strandbias_pval=0.807697;AF=0.166667	GT:DR:DV	0/0:100:20
chr9	35054523	34945	N	ATAATGCTACTGTTGTTTTTTTGTTTTTTTTTTTTGTTTTAATTTTTTTTTTTATTTAGTTATGATAGGCACACAGTGAGAGAGAGAGAGAGAAGCAGAGACACAGGCAGAGGGAGAAGCAGCTCCAGCACCGGAAGCCCGACCGTGGGGATTCGATCCCGGCCCTCCAGGATCGCGCCCGGGGCCAAAGCAGGCGCAAAAAAACCGCTGGCGCCACCCGGGATCCC	.	PASS	PRECISE;SVMETHOD=Snifflesv1.0.12;CHR2=chr9;END=35054527;STD_quant_start=1.048809;STD_quant_stop=4.582576;Kurtosis_quant_start=-0.152557;Kurtosis_quant_stop=-0.607881;SVTYPE=INS;SUPTYPE=AL;SVLEN=218;STRANDS=+-;STRANDS2=8,11,8,11;RE=19;REF_strand=50,48;Strandbias_pval=0.617348;AF=0.162393	GT:DR:DV	0/0:98:19
chr9	35055608	34946	N	TGTTCAACTGATTTTTTCTTTAATTTCTTATTTATTTATGAAGGCACAACAGGTCTTTGAGATGAGAGTAGAGTCGCTGCAGGGAAACAGGCACAGAGGAGGGAGACAGAGAGAAGCAGGGATCCATGAACCGGGGAGAATGACGTGGGATTTCGATCCCGGATTCTCCGTGACTCCCTCACCCGCCCTGGGACCCCAAGGCAGGCCTTGAACCGCTGTCGCCACCCAGGGATCAC	.	PASS	PRECISE;SVMETHOD=Snifflesv1.0.12;CHR2=chr9;END=35055622;STD_quant_start=2.222049;STD_quant_stop=6.339361;Kurtosis_quant_start=3.164918;Kurtosis_quant_stop=7.998441;SVTYPE=INS;SUPTYPE=AL;SVLEN=198;STRANDS=+-;STRANDS2=14,19,14,19;RE=33;REF_strand=46,49;Strandbias_pval=0.685977;AF=0.257812	GT:DR:DV	0/0:95:33
chr9	35062866	34947	NNNNNNNNCGGAGATAGGGTCTTGGCACATATAAAGGGTCAACACGCGGTCATACCGGAGTAGAGTGAAATAATCTAATGTAACTGGTGGCCATGTCGG	N	.	PASS	PRECISE;SVMETHOD=Snifflesv1.0.12;CHR2=chr9;END=35062965;STD_quant_start=0.584898;STD_quant_stop=0.229416;Kurtosis_quant_start=10.906585;Kurtosis_quant_stop=1.134951;SVTYPE=DEL;SUPTYPE=AL;SVLEN=-99;STRANDS=+-;STRANDS2=42,35,42,35;RE=77;REF_strand=43,35;Strandbias_pval=1;AF=0.496774	GT:DR:DV	0/1:78:77
chr9	35064072	34948	N	ATTCTCACACCCTTCCGGGGCTCCCGGGTGGCGCCGCGGTTTGGCGCCTGCCTTTGGCCCGGGGGCGCGATCCTGGCGACCGATCGACTCCCGTCGGGCTCCCGTATCTGCATGGGCCTGCCTTCTCCCTCTGCCTGTCTCTCCGTGCTTATCTCTCTCTGTGCACTTATCATAAATTAAAAAATAAACATAAAAA	.	PASS	PRECISE;SVMETHOD=Snifflesv1.0.12;CHR2=chr9;END=35064086;STD_quant_start=1.702939;STD_quant_stop=4.444097;Kurtosis_quant_start=2.727072;Kurtosis_quant_stop=2.784964;SVTYPE=INS;SUPTYPE=AL;SVLEN=192;STRANDS=+-;STRANDS2=19,21,19,21;RE=40;REF_strand=43,43;Strandbias_pval=0.849483;AF=0.31746	GT:DR:DV	0/1:86:40
chr9	35065943	34949	N	TTTTTTTAAAAAAAAAAAAAGAAAATCACAAGAGGGATTCCCTGGGTGGCGCGCGTTTGGCCGCCGCCTTTGCCCAGGGCGTGGATCCTGGAGAAAAAACGCGGGATCGAATCCCACGTCGGCTCCCGGTGCAATGGAGCCTGCTTTCTCCCTCTGCCTGTGTCTCGCCTCTCTCTCGCTCTGTTGACTATCATAAATAAACAAAAATAAATTTGTGAAAAAAAAAAAAAAAAAAAAAAAAAAAA	.	PASS	PRECISE;SVMETHOD=Snifflesv1.0.12;CHR2=chr9;END=35065948;STD_quant_start=4.415880;STD_quant_stop=9.664368;Kurtosis_quant_start=2.619694;Kurtosis_quant_stop=4.028064;SVTYPE=INS;SUPTYPE=AL;SVLEN=233;STRANDS=+-;STRANDS2=9,7,9,7;RE=16;REF_strand=42,36;Strandbias_pval=1;AF=0.170213	GT:DR:DV	0/0:78:16
chr9	35115837	34950	N	AACGCCTATTTCACGGGCAGCCCGGTGGCGCCGCGGTTTAGCCGCCGTCTGCAGCTCCAGGGCTTTGAACCTGGAGGGACCGGGGATCAAGTCCAAGCAGGGCTCCCTGCATTGAGGCCGCTTTCCTCTGCCTGTGTCTCTGCCTCTCTCTCTCTTGTGTTCTCCTTGACTAATATAAAAATAAACTCTTAAAAAACAAAAAAAATAAATAAAAAAA	.	FAIL_NOTPRECISE	IMPRECISE;SVMETHOD=Snifflesv1.0.12;CHR2=chr9;END=35115847;STD_quant_start=30.903074;STD_quant_stop=78.489490;Kurtosis_quant_start=1.827032;Kurtosis_quant_stop=-1.211878;SVTYPE=INS;SUPTYPE=AL;SVLEN=207;STRANDS=+-;STRANDS2=4,11,4,11;RE=15;REF_strand=30,46;Strandbias_pval=0.398102;AF=0.164835	GT:DR:DV	0/0:76:15
chr9	35119660	34951	N	CCCCACCCCCCTCCCCCAACCCCCCACCCCCACACCCCCT	.	FAIL_NOTPRECISE	IMPRECISE;SVMETHOD=Snifflesv1.0.12;CHR2=chr9;END=35119668;STD_quant_start=9.643651;STD_quant_stop=16.952876;Kurtosis_quant_start=3.113306;Kurtosis_quant_stop=2.285624;SVTYPE=INS;SUPTYPE=AL;SVLEN=42;STRANDS=+-;STRANDS2=4,8,4,8;RE=12;REF_strand=29,48;Strandbias_pval=1;AF=0.134831	GT:DR:DV	0/0:77:12
chr9	35136487	34952	N	CTCTCTATATGCTTTGTTTTTTTATGGTTATTTATTGATGATAGTCAGCAGAGAGAGAGAGAGAGGAGAGAGAGGGCAAGAGACAGAAGACAGGCTCGCATGCAGCCGGGGGGATCGAGCCGATTGGATTCGATCCCAGAGCTCCAGGATAGAGCGACCGGGGTCCAAAGGAAGGAGCGCAGGAAGCCCCGCTGCGCCACCCAGGGATCC	.	PASS	PRECISE;SVMETHOD=Snifflesv1.0.12;CHR2=chr9;END=35136497;STD_quant_start=2.929274;STD_quant_stop=5.435843;Kurtosis_quant_start=12.168159;Kurtosis_quant_stop=5.414865;SVTYPE=INS;SUPTYPE=AL;SVLEN=195;STRANDS=+-;STRANDS2=32,30,32,30;RE=62;REF_strand=46,37;Strandbias_pval=0.736793;AF=0.427586	GT:DR:DV	0/1:83:62
chr9	35144477	34953	N	AGAATGCCACAGAAAAAAAAGAAAAAAAAAAA	.	PASS	PRECISE;SVMETHOD=Snifflesv1.0.12;CHR2=chr9;END=35144478;STD_quant_start=1.039230;STD_quant_stop=3.340659;Kurtosis_quant_start=15.481441;Kurtosis_quant_stop=6.658379;SVTYPE=INS;SUPTYPE=AL;SVLEN=33;STRANDS=+-;STRANDS2=20,30,20,30;RE=50;REF_strand=35,40;Strandbias_pval=0.581382;AF=0.4	GT:DR:DV	0/1:75:50
chr9	35154703	34954	N	CCCGGGAGGGCGCGGGACGGAGATCGGGAGCCCGTGTGGGCGCGGGGCATGGAGAGCGGGGGGGCTCCCCTGGTGCAGTAGAGGCGGGAGGGGCCCAGTGTGGGGGCGAGGGGCGGGGAGAGGGGGCTCCCTTGTGGGGGGGCGGGGCCGAGGGAGTGGGGGCCCCTTTGTGCGGCACGAAAAGAGCGGGGGCTCCCGTCGGGGGGCGCCGGGGCGGGGGATCGATGACCCCCGGGGGGCGCGGGTCCGGAGAGCGGTGGTGCACCCGTGGGGCCGGAGAGCGGGGGGGGGGTGCTCCCGTGGGGGAGCGCGGGGTCCGGAGAGCGGCGGGCCCCCGTGGAGGGCGCGGGGCCGGGGAGCGAGGGTCCCCGTGGGGGCCGCTGGGGCCGGGAGGCTGGCGGGCCCCCGTGGTGGCGGCGGGGGCTCCCGTGCGGGGCGCGGGGGCCGGTGAGCGGAGACCCCGTCCCCCCCCGTGGGGGGGTGGCGCGGGGCCGGGGCGCGTGAGGACCCCCGTGGGGGCGCGGGGCCGGAGAGAGGGGGCCCCCGTGGGGGGCGCGGGGCCGGGCGGAGCGTGAATCCCCGGGGGCGTGGGGACGTGGAAGCGGGGGCCCCCGTGGGGCGACGGTGCTCCCGTGGGCGCGGGGCCGGGGAGCGTGAGACCCCCGTGGGGGCGCGGTGGCCGGGGAGCGGGGGGCCACCGTGGGCGGCCGCGGGCCGGGGAGCGGGGGCCCCCGTGGGGTCGCGGGGCCGGAGAGCCGGGGCCAATGTGGGGCGCCTCGGCCGCCGTGGGAGCGGAGATCCCGTGGGGGCGCGGGCGCTGGGAGCGGGGTCCCCGTGGGGCAGGCGCGCGGGGGCC	.	FAIL_NOTPRECISE	IMPRECISE;SVMETHOD=Snifflesv1.0.12;CHR2=chr9;END=35154713;STD_quant_start=7.203670;STD_quant_stop=31.520402;Kurtosis_quant_start=13.853644;Kurtosis_quant_stop=-0.124844;SVTYPE=INS;SUPTYPE=AL,SR;SVLEN=836;STRANDS=+-;STRANDS2=25,32,25,32;RE=57;REF_strand=39,39;Strandbias_pval=0.49147;AF=0.422222	GT:DR:DV	0/1:78:57
chr9	35193415	34955	N	CCCCCCCCCCCCCCCCCCCCCCCCCCCCCCCCCCCCCCCCCCCT	.	PASS	PRECISE;SVMETHOD=Snifflesv1.0.12;CHR2=chr9;END=35193414;STD_quant_start=1.549193;STD_quant_stop=8.099383;Kurtosis_quant_start=-0.465377;Kurtosis_quant_stop=4.299437;SVTYPE=INS;SUPTYPE=AL;SVLEN=47;STRANDS=+-;STRANDS2=3,16,3,16;RE=19;REF_strand=42,56;Strandbias_pval=0.0376438;AF=0.162393	GT:DR:DV	0/0:98:19
chr9	35195909	34956	N	CACTAGGTCAGTGTCCCGCTACCCAGCCGCCCTCGGGAGGGGAGGCCGAGAAAAAAAAAAAACAAAAAAAAAAAAAAAAAAAATGCCCCCCCCCCGCTCGGAGGGAGGGGCCTGATCTCACGCTGGCAGCGTGGGCCTCAGCTGCCCTCCCGCCCTCCCATCGTCCGGGGGCCGCCACACCCCCTCTGACGTCGCCTCTGTCAATCAGTCTGCGGCCCGCCGCCCGCGGAGGAAGGGGGAGTCCAGGTCCCCGGGCTTTCCGCGGCCCCATGCACCCCGGCCCGAGAGGCTCGAGATCGCCACGACTTCGACGCCCTAGGTGGCCCTCCCGGCGGCCTCTGGGCCCGCGGCCGGGGCCGGGGCGCGGGAGGCCCCGCATGGTTTTGTTGGTTAAAAAGGAAATGTTAGAAAGGGGGCCGGGGGGACAAAAGAGAAACCCGAGAGACGACCGGGCAGGGGCGCCGGCTTGCTCCAGTTCGACAAACCGAGACGGGACGGGCAACCCGAGCTGAGGTGCGCGCGGCGGGGGCCGGTCGGGCAGGGGCCCCATTGCCGTACTGAAGACAGTCGCCTCCGCGGAGGGGCGCCCGGCCGCGGACGCGGACGCCGCGCGCACAACTCGCCGGCGGACCCGCTCCCAAAAAAAAAAAAAAACGTGCACCAGCGGCCGCCTCGCAAGCAGCGCGGCCACGGGGACGAGCGCAGCGCCCAGCACGCCCCACTGCTCGAAACCATGCCCTCACACATTCATCACTACGCTCGCCGTTCCGCGAGCTGGGCGCGCGTC	.	FAIL_NOTPRECISE	IMPRECISE;SVMETHOD=Snifflesv1.0.12;CHR2=chr9;END=35195908;STD_quant_start=8.288546;STD_quant_stop=60.024995;Kurtosis_quant_start=3.744245;Kurtosis_quant_stop=2.355241;SVTYPE=INS;SUPTYPE=SR;SVLEN=1538;STRANDS=+-;STRANDS2=5,8,5,8;RE=13;REF_strand=0,0;Strandbias_pval=1;AF=1	GT:DR:DV	1/1:0:13
chr9	35200835	34957	ACACTACAGAGACACTACAGAGACACTACAGAGA	N	.	PASS	PRECISE;SVMETHOD=Snifflesv1.0.12;CHR2=chr9;END=35200869;STD_quant_start=0.000000;STD_quant_stop=0.000000;Kurtosis_quant_start=5.655388;Kurtosis_quant_stop=3.656601;SVTYPE=DEL;SUPTYPE=AL;SVLEN=-34;STRANDS=+-;STRANDS2=15,15,15,15;RE=30;REF_strand=40,56;Strandbias_pval=0.527587;AF=0.238095	GT:DR:DV	0/0:96:30
chr9	35212145	34958	N	TGGGTGGGGGGGGGGGTGTGAGGGGGGGTGGGGGTGGGGGGGGGT	.	PASS	PRECISE;SVMETHOD=Snifflesv1.0.12;CHR2=chr9;END=35212154;STD_quant_start=2.095544;STD_quant_stop=7.748773;Kurtosis_quant_start=4.389658;Kurtosis_quant_stop=1.902526;SVTYPE=INS;SUPTYPE=AL;SVLEN=39;STRANDS=+-;STRANDS2=25,21,25,21;RE=46;REF_strand=40,42;Strandbias_pval=0.584038;AF=0.359375	GT:DR:DV	0/1:82:46
chr9	35245736	34959	N	AGGGGACCTACGGGCGGGTCGGTCGGCGCGTGGGCTGCGGGCGCCCAGCCCGCCCCGACGCCCGCCGCCCGCCGCCCCGGCCCGCCGCCACGCCCGCGTGCCCGCGGCCCCGCCAGCCGCCCTACCTCCGTACTTCCCGTGAGACCATCTGGTGACCCCAGATTGTGGAAATTGGTTCCCACCGCTCACTGTCCTCAGCCGTTACCCTTGGGTCCGTATCCACCTCGTTCTCGGTTCAGGCTCTAAGCGAGCGCAGATGCGCGGCGGGCGGGTGCGGGCCGGTGCCGAGACGTGAAGCCCGCCTCGGCCGCCCCCGCCCGCCGCCGCCCCGCCTCGGGCCGTCCGCCCCCCAGCGGCCGGTTCGGGCAGCGGCTTGCCAGCGCGCCGGGCGGGCACAGCGCGAGCCGCGGTAAAATAAAAAACAAGGGGGGGCGGGGGGAGGGGCTGCCCCGCCGCCGCAGGAGGGGGGGGGGGCCGGGGTGGGTGGGGGGGGA	.	FAIL_NOTPRECISE	IMPRECISE;SVMETHOD=Snifflesv1.0.12;CHR2=chr9;END=35245737;STD_quant_start=4.483302;STD_quant_stop=237.568096;Kurtosis_quant_start=2.473379;Kurtosis_quant_stop=0.503782;SVTYPE=INS;SUPTYPE=SR;SVLEN=935;STRANDS=+-;STRANDS2=5,5,5,5;RE=10;REF_strand=0,0;Strandbias_pval=1;AF=1	GT:DR:DV	1/1:0:10
chr9	35305793	34960	N	<DUP>	.	PASS	PRECISE;SVMETHOD=Snifflesv1.0.12;CHR2=chr9;END=35306351;STD_quant_start=0.894427;STD_quant_stop=0.894427;Kurtosis_quant_start=-0.382259;Kurtosis_quant_stop=4.846367;SVTYPE=DUP;SUPTYPE=SR;SVLEN=558;STRANDS=-+;STRANDS2=13,5,13,5;RE=15;REF_strand=56,46;Strandbias_pval=0.203418;AF=0.128205	GT:DR:DV	0/0:102:15
chr9	35328608	34961	TGAGAGTTCTTTAGATGGCTTCATTCCTGATTACTCACAGAACCCTTCGAAAGAGGGATCCCTGAGTCACAGACAGGAAAGCTCATATGTATACATGCATAATAGGGAGGAAGGCCTGGAAATCTGGGAGCTGGGAGAAGGAGGAGATGTGATCTCTTTGGATCCGCACACCTGGCAAACCTATGGCATTTCTCCCTGATAATCAAGAACCAGAACCAGGTTCATTAACCTCTGAATTCTTATATTTATTATTATTAACCACCCGGACAGCAATGACTAATTCTTGACACATGGCTAGAATATGGCTTCCTTATTAAGGAAACACAGGGAGGTAGCCTAAACGCTGTAGCTTTGAGGAAGAAAACTGCTTTGAGCATAAAGCTTTTCCTTTAACTTTAAACCTTCATCTTTAACCACCGATGTGCTCATTTGCCAGTGTTCATGGCTTTCTTTTTTTTTTTTTATTTAAATTTTTTTATTTCTTATTTATGATAGTCACAGAGAGAGAGAGAGAGAGAGAGAGAGGCAGAGACACAGGCAGAGGGAGAAGCAGGCTCCATGCACCGGGAGCCCGACGTGGGACTCGATCCCGGGTCTCCAGGATCACGCCCTGGGCCAAAGGCAGGCGCTAAACCGCTGCGCCACCCAGGGATCCCCATGGCTTTCTTTTACAAATTTCCGTTTGACTTCACATTTGACATACAAAGATGTAGTGGTTCATGGGAGGCTCCCTCCTTCACCTATAAACCAGCCCCCCACTTTCCAAGAGTGGCTGCCTGACAATCCCAAAGCACCTAGGGTCACCTCTGTAGCTCTAGACTTTTCTCAGAGGGCCTTAAACATATGTTTTCCTCGGGAGGTAGGACACACTTTGGGAAGAGGAAGTGGCATCTATTTGACATGAGAACTGTTCTTTCTCAGGGAGAACAATGAAATAAAAATAGACCTTCATGCTATGATGTAGCTGGGAAGCAGAGGGTAAGTGAGTCAGGGTCGAGTCCACACTGGCCACACCACAGTCCATTTGACACCCACTCCAGGTCTGGGGATGCTGGTCTACACGGCTCCCTGCTGCCTTTCCTACAAAAAGAACAACTTGAGAGACGCCTGGGTGGCTCGGCAGTTGAGCACCTGCCTTTGGCCCAGGGCATGATCCTGGAGTCCCGGGATTGAGTCCCACTTCGAGCTCCCTGCATGGAGCCTGCTTCTCTCTCTCTCTCTGTCTCTGTCTCTCATGAATAAATAAATACAATTAAAAAAAAAAAAAAAGAGAGAGCAATTTGGGGAGTGATGCTCTAGGGGTTAGCACTCAAACAGCCTCATCTTCACACACCAGGTCCTTCCACAATTTTACATTACCTTGCCATCATTCTTCATTATGAAGGGAGAGAAAAGGAGACTCTCTCTGGGTATCTTTTCTATCTTGAAAATTTTGAAAGATGTTCGCAAATCAGTAGAAAATTATTTAATTCCCCTATAAACATTCTCACACAGGCTAAGGTCCTTTTTTCTTCTGTCACTAAACCCGGGGCTGAAAGGAGCATTACTCTCCGTTGGGGTGTGTGTGGGGGGTTGTGTGTGGGGAGGAAAGGGAATTAACCCTTGTTTGGGTCAAGAACCGTGGACTCCAAAAGGAAACAGGACTCCATGTTGAAAACACTCAGAGGATGGGACTGAATAGTCCTCAGCATCTCTGCGGGAGGAGTCCCCTGAGCCGGATAGAGAGGACATGACACATATAATACTCTCCTGGCCTACTTATACTTTGGTGCATAAACTTTATTATAAGTACAATGTTGCCAGATTCCGGTGCATAAAAAACTGGCTGAAAAATCCAAACCATAAATAATGCCAAGTAATAAAGGAGGTGAATGTTTTTGTTATTAGATTCTTTCATTGTATAAATCTGTTTAATAAGCTGGCTAGGAATCACTGATAGAAAACAGACTTAGTATGGTGTTACAGACCAACCCGTTCTAAAAGGCCAGTATGGGAACTCATGCCAAGTTATCGTTTTCTGTTCTTAACCAATGCAACTTAAAATGCAATTGTTGTTTCCTTGCTCAAAAGTGGAAAATGTCTTACGAGGCTGTGTTTAGAGGGAGTAGAAGGCATGCTTGGTGTCACAGATTACTCCCTCCCTTCTTCCTCCTCCCCACACCCCCAAGGCTCTTCATTTGAAGGCACTTCACCATATTTATAGATCACGCTGCCTTTTGTCTTACTCACTGAGAGAGGCTGGGGTCTGTGTATGACTCCTACTTTTTAGAGTCCTATTTCTCAACATTTATATGCGTGTGTTTAGAAAAATCCCTCCAAATATCCTCCTTTTGACCCAAGAACCATAGCAACCACTTTGGCTAAAGAAATTCACTGAACATTAAAAAGGGTAGTGGGGGGTGGGGGGTGGGGGTGGGGGTGTGAGGAGATGATAGAGCGGCTGGAATGGAGGTCTCTGGGGTCACATTCATCTTCCAACACTATGGTTTCTAACGGCTTGTTGATGTTTTTCTGGGGTTGGTTACTATCATCGTGATGGGCTGTAAAATGAAATGCTATAAACTAGCTGAGGGCTTAAGGAGAAATATTTGCCAAATGGCATAAACAACAACACCAGGAGTCCCCACATACTCAGCCTCACTCACAAGGCTTGGCCATTGTACCCAGGCTGCTGTTTACAGCACTGTGATGCGTAAACTCCACCGCCTGGCCAGTCTACTTTCTGACCCCAGTTCCCAGGCCCCTTTTTTGGGAGGCCCACACACAGCTAAATAGATAAAACAGAGGTAATTGGATGAAATAGGTATTTATCTGGCCAATTTAATTAGTGTTTGGAAAATTTAAGTCTCAGTGGTATAAAGGTACATTGGAGTTGTTTGTGTAACTGTGTTACGTTTATAACTATATATCAGATGCTCTGCTATGCATTTTATATAGGTCACTTGGAAGAGCCTACAGAAGGTGTTCCAAAAAATTAGTTAAAAAAAAAAAAGTTGGAATTAAATACTTTCGACTTGGTTACTTCTCTACAAGTTAGCCATTAATTCCTTAGTCAGGAACATGACTCCTTCTAGAACATTGTTTACATGGGGAAAAAGTAATTCAATGTAGAGTACTTGGGACATGAGATTAGAGGCTTTTCTGTAGTTTCTGGGATTCATATAATTCCTTTTTTTTTTTGAATGCTAAATTTGGGGGGACCAGATCCCATTGAGGAAGATTGGGATTATTCCTATTTTACACAGGTAAATGCCAAACATAGAAGATGGAGATTAAAAGGGCTGCTTAGTAATGTACAACATGATAACTATAGTTAACAACACTCTATTGTATATTTGAAAGTTGCTAAGAGAGTAGATGTCAAAAGTTCTTATCACAAGGGAATAAAGTAACTATGTGAGGTGATGGACGTTAACTAATCTTATTGTGGTGATCATTTCACAATATAGACATAGAACGTGTTGTACACTTTAAACTTATACAGTGCTATACATCAATTATGTCTTAATAAAATTGAAAAAAAAATAAAAGGGGCTGTTTTCATGTTGGCTAGAGGCTAAGAAAGTTAATTCCACAGGTGTCACACTTACTGCTGTGGGAAATGCAATGGGAGAAAGAAAGAATGAGTTAGATTTGCCTGAGATTATTCTCAAGGAACTTAAATAAAACTGTAGTAGATGCTAGTGAAAGTGGGGGGTGGGGGTGGGAAAAATTATAGGTAGTATTCTTTGTTCCCCAAAGAACAACTAAAAAGCTGACAGCAAATTTTCCTGCTGGGAACAGTCCCAGAGGAATGATGTGGATGAGGTAGACTGCAGTGTACTCTTCAGGATCATGGGGATGGCAACCAATATTCAGCAAGTGCCACCCCAAGCCCACACTTTGTGAGGCCCTCAGCTTCATCCTTCCTCTTCTAATCCTGTGGCTCATGGGGAAAGAAGTAAAAGAAAACCCCAAGGACCCAGCAGGAATGACTCTCTGACAAACCCTGTCAGACCTGGGAAAGAATCACAGAATCAGGGTAAACGGGCACAGAGGTTCTGACCCCAAACTGGCCAAGAGATTCAGAGCTATTCCTAGAAAGATCTGGAGCCAGGAAATAACAGACGTAGAAATAACCATCCTACTTAAGCCTGGGGAAAAATATCCAAAGCTCCATTAAGAAATGACTAATAAAGGCGAACACCTGTGGCCCTAAATTCAAAGAAGTGTTTGAAAAGAAAAAGCGGTTTAGTGCCGCCTTCAGCCCAGGGCGTGATCCTGGAGACCCAGGATTGAGTCCCAAGTCAGACACCCTGCATGGAGCCTGCTTCTCCCTCTGCCTGTG	N	.	FAIL_NOTPRECISE	IMPRECISE;SVMETHOD=Snifflesv1.0.12;CHR2=chr9;END=35332939;STD_quant_start=22.764007;STD_quant_stop=4.795832;Kurtosis_quant_start=6.768414;Kurtosis_quant_stop=0.328811;SVTYPE=DEL;SUPTYPE=AL,SR;SVLEN=-4331;STRANDS=+-;STRANDS2=5,6,5,6;RE=11;REF_strand=52,55;Strandbias_pval=1;AF=0.0932203	GT:DR:DV	0/0:107:11
chr9	35333506	34962	N	GAAACAAAACCAAAAAAAAAAAAAAGAAAAAAAAAAAACAAAAACAAAA	.	PASS	PRECISE;SVMETHOD=Snifflesv1.0.12;CHR2=chr9;END=35333514;STD_quant_start=3.338092;STD_quant_stop=3.886791;Kurtosis_quant_start=-2.004835;Kurtosis_quant_stop=-1.137509;SVTYPE=INS;SUPTYPE=AL;SVLEN=42;STRANDS=+-;STRANDS2=25,31,25,31;RE=56;REF_strand=36,46;Strandbias_pval=1;AF=0.405797	GT:DR:DV	0/1:82:56
chr9	35337502	34963	N	TGTTTAAAGTTTTTTTTTTTAAATTTTTATTGTTTAGGATAGTCAAAGAGAGAGAGAGAGAGAGGGAGGCGAGACCACAGGCAGAGGGAGAAAGGCAGGCTCCTTCACCGGGAGCCCTGATGTGGGATTCGATCCTGGGTCTCCAGGATCGATACCGTGGGCCAAGGTCATGCGCCAAAAACCGCTGCGCCACCTCAGGGATCCATAAAGATTTTA	.	PASS	PRECISE;SVMETHOD=Snifflesv1.0.12;CHR2=chr9;END=35337501;STD_quant_start=3.240370;STD_quant_stop=5.029911;Kurtosis_quant_start=4.867797;Kurtosis_quant_stop=3.731106;SVTYPE=INS;SUPTYPE=AL;SVLEN=222;STRANDS=+-;STRANDS2=7,11,7,11;RE=18;REF_strand=42,50;Strandbias_pval=0.796089;AF=0.163636	GT:DR:DV	0/0:92:18
chr9	35351745	34964	N	TTGAAAAAATCCCTATTTTGGGGGATCCCTGGGGTGCGCAGTTGGTTTTGCGCCTTGCCTTTGGCCCGGGGCGCGATCCTGGTGACCCGGGATCGAATCCCACATCGGGCTTCTCGGCTGCATGGAGCCTGCTTCTCCCTCTGCCCTGTTTGTCTCTGGCTCTCTCTCTTTCTCTCTCTGTGACTCTCATAACATAATAAAAATTTAAAAAAACAAAAACATAAAAAAAAACCAAA	.	PASS	PRECISE;SVMETHOD=Snifflesv1.0.12;CHR2=chr9;END=35351759;STD_quant_start=1.658312;STD_quant_stop=4.738143;Kurtosis_quant_start=-1.629923;Kurtosis_quant_stop=-0.478459;SVTYPE=INS;SUPTYPE=AL;SVLEN=222;STRANDS=+-;STRANDS2=16,24,16,24;RE=40;REF_strand=53,56;Strandbias_pval=0.361943;AF=0.268456	GT:DR:DV	0/0:109:40
chr9	35358178	34965	N	CATCAGATCCGAGTTAGTCATGATTATGAGATGTGACTAATGGGGTTAGTCCTGTTAGTCAT	.	PASS	PRECISE;SVMETHOD=Snifflesv1.0.12;CHR2=chr9;END=35358178;STD_quant_start=1.471960;STD_quant_stop=3.282953;Kurtosis_quant_start=11.489610;Kurtosis_quant_stop=11.175281;SVTYPE=INS;SUPTYPE=AL;SVLEN=62;STRANDS=+-;STRANDS2=17,20,17,20;RE=37;REF_strand=44,47;Strandbias_pval=0.847062;AF=0.289062	GT:DR:DV	0/0:91:37
chr9	35366112	34966	N	CTCCCTCCCCGCCCCGTCCCCTCCCTCCCTTCTTGCACACCCCCCCCTCCTCCCCTCCCTTCCTCCCACCCCTCCCTCCTCTCTAGATTTGAATTTCTTTACAAGCGAAGAGATAGTGCAGTGGGGAGAACGCAGAGGTAGAGGCGACAAGCCGACTTTGCAAGGAGCCCAACGTTTCCTGTGGCTGCATCTCACAACCCGAGATCATGACCTGAGCCCAAACAAGAGCGTGCCTGTTTAACTGGCCACTGAGCCACCAAGGCTGCCCTTCGTCTCCTGGATTTTCTATACAGCACGACATCAAATGACTCGCAAATAAGGGTCAAATCATGTCCTATTTATTCCAATTTTGTTGTCTTCCTATCCTCTTGATCTCCTCATTCCATTGTGCTACTACTTCCACACACTTTTGAATAGACAGTAGTCTGTTAATATCTACGGGCATCCTTGTTTGCATTTTTCTTCGCTTTTAAGTAAAACCACTTCTACATCTAAAGCCTTCTGGCTCCCCTCCCAAGCTTACCTCTTTGCCCTCTAAAAAAATCGCCTTCTTTCTTCCGTTGTAAAATGTAATTTTTAATTCTATTAAAACTGATCTAGAAATTCCGGGAGTTCAACCATTAGTTCA	.	FAIL_NOTPRECISE	IMPRECISE;SVMETHOD=Snifflesv1.0.12;CHR2=chr9;END=35366113;STD_quant_start=79.214898;STD_quant_stop=182.990164;Kurtosis_quant_start=2.766775;Kurtosis_quant_stop=-0.909408;SVTYPE=INS;SUPTYPE=AL,SR;SVLEN=1073;STRANDS=+-;STRANDS2=4,6,4,6;RE=10;REF_strand=9,4;Strandbias_pval=0.221545;AF=0.434783	GT:DR:DV	0/1:13:10
chr9	35371032	34967	N	TTTTGGATTTCTCTTTTTTTTTTTTTTTTTTTTTTTTTTT	.	PASS	PRECISE;SVMETHOD=Snifflesv1.0.12;CHR2=chr9;END=35371033;STD_quant_start=1.133893;STD_quant_stop=2.171241;Kurtosis_quant_start=2.704148;Kurtosis_quant_stop=1.327911;SVTYPE=INS;SUPTYPE=AL;SVLEN=40;STRANDS=+-;STRANDS2=15,13,15,13;RE=28;REF_strand=35,42;Strandbias_pval=0.512194;AF=0.266667	GT:DR:DV	0/0:77:28
chr9	35384067	34968	N	AAAAAGAAGCTCAAGGAATGCCCCTGGTGGCGCACGTTTTGCCCTGCCTGGCGGAGGGCGCGATCCATGCCTGGAGACCCGGATCGAAGCACATCATGGCTCACGTTGGAGGGCCTGCTTCTCCCTCGGGCCTGTGTCTCTGCCTCGCTCTACTCTCTCTCTGTGTGGACTATCATAAATAAAATAAAAAAAAATTTAATAAAAAAAAGAAAAAAAAAAAA	.	PASS	PRECISE;SVMETHOD=Snifflesv1.0.12;CHR2=chr9;END=35384081;STD_quant_start=2.114377;STD_quant_stop=4.399198;Kurtosis_quant_start=3.194817;Kurtosis_quant_stop=4.606533;SVTYPE=INS;SUPTYPE=AL,SR;SVLEN=209;STRANDS=+-;STRANDS2=17,18,17,18;RE=35;REF_strand=52,45;Strandbias_pval=0.694214;AF=0.265152	GT:DR:DV	0/0:97:35
chr9	35385680	34969	N	TCAAAAACAGAAGGGAAACAAAAAAAAAACCACAAAAGGTGGACAGGGGTGGGAAAAACAAGAAGAAAGGAAGAAAAGAAGAACAAGCA	.	FAIL_NOTPRECISE	IMPRECISE;SVMETHOD=Snifflesv1.0.12;CHR2=chr9;END=35385725;STD_quant_start=10.894228;STD_quant_stop=17.844356;Kurtosis_quant_start=9.115630;Kurtosis_quant_stop=-0.359026;SVTYPE=INS;SUPTYPE=AL;SVLEN=34;STRANDS=+-;STRANDS2=8,30,8,30;RE=38;REF_strand=51,52;Strandbias_pval=0.00355666;AF=0.269504	GT:DR:DV	0/0:103:38
chr9	35390149	34970	N	AAAAAAAAAAAAAAACAAAAACAAAAAAAAAAAAAAAAAAAAAAAAAAAAAAAAAAAAAAAA	.	FAIL_NOTPRECISE	IMPRECISE;SVMETHOD=Snifflesv1.0.12;CHR2=chr9;END=35390158;STD_quant_start=4.370355;STD_quant_stop=10.816654;Kurtosis_quant_start=2.578171;Kurtosis_quant_stop=1.084172;SVTYPE=INS;SUPTYPE=AL;SVLEN=52;STRANDS=+-;STRANDS2=1,14,1,14;RE=15;REF_strand=48,56;Strandbias_pval=0.00384722;AF=0.12605	GT:DR:DV	0/0:104:15
chr9	35404423	34971	TCCCTGTTTTTTCACTTTATTTTTTTTTATTTTTTTTATTTTTTTAATAAAGATTTTATTTTTTTTTTTTTAATTTTTATTTACTTATGATAGGCACACAGTGAGAGAGAGAGAGGCAGAGACACAGGCAGAGGGAGAAGCAGGCTCCATGCACCAGGAGCCCGACGTGGGATTCGATCCTGGGTCTCCAGGATCGCGCCCTGGGCCAAAGGCAGGCGCTAAACCGCTACGCCACCCAGGGA	N	.	PASS	PRECISE;SVMETHOD=Snifflesv1.0.12;CHR2=chr9;END=35404671;STD_quant_start=4.428443;STD_quant_stop=3.431877;Kurtosis_quant_start=-1.953800;Kurtosis_quant_stop=-1.074578;SVTYPE=DEL;SUPTYPE=AL;SVLEN=-248;STRANDS=+-;STRANDS2=19,17,19,17;RE=36;REF_strand=61,65;Strandbias_pval=0.707294;AF=0.222222	GT:DR:DV	0/0:126:36
chr9	35440367	34972	AAAATTTTATAACAAAAAAAATAAAATAAAA	N	.	PASS	PRECISE;SVMETHOD=Snifflesv1.0.12;CHR2=chr9;END=35440399;STD_quant_start=3.568380;STD_quant_stop=3.855732;Kurtosis_quant_start=-2.040548;Kurtosis_quant_stop=-2.069023;SVTYPE=DEL;SUPTYPE=AL;SVLEN=-32;STRANDS=+-;STRANDS2=20,10,20,10;RE=30;REF_strand=54,49;Strandbias_pval=0.211553;AF=0.225564	GT:DR:DV	0/0:103:30
chr9	35451340	34973	N	AGAAGAATTTGTTTTTTGTTAAATTTTGAATTTATTTTATGGGATAGTCACAGAGAGAAAGAGAGAGGGCAGAGACAGAGGCAGAGGGAGAAGCTGCTCAAGGCACCAGGAGCCCGATGTGGGATTCGATCCGCGGGTTTCCCAGGATCGCGCCCTGGGCCAAGGCAGGCGCCAAAAACCGCCAGCGGCAACCAGGGATCCCCC	.	PASS	PRECISE;SVMETHOD=Snifflesv1.0.12;CHR2=chr9;END=35451348;STD_quant_start=2.206052;STD_quant_stop=4.008325;Kurtosis_quant_start=6.057759;Kurtosis_quant_stop=1.876732;SVTYPE=INS;SUPTYPE=AL;SVLEN=199;STRANDS=+-;STRANDS2=13,17,13,17;RE=30;REF_strand=48,56;Strandbias_pval=0.837316;AF=0.223881	GT:DR:DV	0/0:104:30
chr9	35451928	34974	N	GGGGGGGGGGGGGGGGGGGGGAAAACCCGAAAATTCACAACACCAAAACAACAAC	.	PASS	PRECISE;SVMETHOD=Snifflesv1.0.12;CHR2=chr9;END=35451927;STD_quant_start=2.558409;STD_quant_stop=6.557439;Kurtosis_quant_start=-0.288247;Kurtosis_quant_stop=0.278688;SVTYPE=INS;SUPTYPE=AL;SVLEN=201;STRANDS=+-;STRANDS2=12,10,12,10;RE=22;REF_strand=44,55;Strandbias_pval=0.480189;AF=0.181818	GT:DR:DV	0/0:99:22
chr9	35473645	34975	N	AAAGCTCCTTTTTCGGGGGAGGCAGAAAAACAAAAAAAAAAAAAATAAACAAAAA	.	PASS	PRECISE;SVMETHOD=Snifflesv1.0.12;CHR2=chr9;END=35473650;STD_quant_start=2.422719;STD_quant_stop=4.782213;Kurtosis_quant_start=5.230709;Kurtosis_quant_stop=5.782625;SVTYPE=INS;SUPTYPE=AL;SVLEN=55;STRANDS=+-;STRANDS2=28,19,28,19;RE=47;REF_strand=67,55;Strandbias_pval=0.608239;AF=0.278107	GT:DR:DV	0/0:122:47
chr9	35474757	34976	AAATTTCAATTGATTGGGATCCCTGGGTGGCGCAGTGGTTTGGCGCCTGCCTTTGGCCCAGGGCGCGATCCTGGAGACCCGGGATCGAATCCCACGTCGGGCTCCCTGCATGGAGCCTGCTTCTCCCTCTGCCTGTGTCTCTGCCTCTCTCTCTCTCTCTCACTATCATAAATAAATAAAAATTAAAAAAAAAATAAAAAATAAAAAAATAAAAAAATAAAAAAAAAAGCTTAA	N	.	PASS	PRECISE;SVMETHOD=Snifflesv1.0.12;CHR2=chr9;END=35474992;STD_quant_start=2.584921;STD_quant_stop=2.364510;Kurtosis_quant_start=-1.786906;Kurtosis_quant_stop=-1.740600;SVTYPE=DEL;SUPTYPE=AL;SVLEN=-235;STRANDS=+-;STRANDS2=27,17,27,17;RE=44;REF_strand=67,57;Strandbias_pval=0.480419;AF=0.261905	GT:DR:DV	0/0:124:44
chr9	35560384	34977	N	TTTTATTTCATTTTTTTTTTTTTTTTTTATTTTTTTTTAAAAAAAATTTTTTTTTTTATTTTATTTATTTTA	.	FAIL_NOTPRECISE	IMPRECISE;SVMETHOD=Snifflesv1.0.12;CHR2=chr9;END=35560413;STD_quant_start=7.883074;STD_quant_stop=13.593591;Kurtosis_quant_start=-1.771579;Kurtosis_quant_stop=-1.659319;SVTYPE=INS;SUPTYPE=AL;SVLEN=49;STRANDS=+-;STRANDS2=17,11,17,11;RE=28;REF_strand=49,46;Strandbias_pval=0.518295;AF=0.227642	GT:DR:DV	0/0:95:28
chr9	35635876	34978	N	TTTTAAAATCGTTTTTTTTTTTTTTTTTTCACG	.	PASS	PRECISE;SVMETHOD=Snifflesv1.0.12;CHR2=chr9;END=35635878;STD_quant_start=4.669047;STD_quant_stop=5.761944;Kurtosis_quant_start=6.639979;Kurtosis_quant_stop=6.409952;SVTYPE=INS;SUPTYPE=AL;SVLEN=32;STRANDS=+-;STRANDS2=8,4,8,4;RE=12;REF_strand=41,41;Strandbias_pval=0.360513;AF=0.12766	GT:DR:DV	0/0:82:12
chr9	35664036	34979	TAATAATATAAAAGCTAAAAAAAAAAATAATAA	N	.	PASS	PRECISE;SVMETHOD=Snifflesv1.0.12;CHR2=chr9;END=35664069;STD_quant_start=2.697975;STD_quant_stop=2.045983;Kurtosis_quant_start=-1.652592;Kurtosis_quant_stop=-1.560510;SVTYPE=DEL;SUPTYPE=AL;SVLEN=-33;STRANDS=+-;STRANDS2=47,39,47,39;RE=86;REF_strand=68,60;Strandbias_pval=0.889066;AF=0.401869	GT:DR:DV	0/1:128:86
chr9	35674123	34980	N	ACGAAATACAAGATAGGGATCCTGGTTTGGCGCAGCGGTTTGGCGCCTGCCTTTGGCCCGGGGCATGATGATCCTGGAGACCCCAGGATCGAATCCCCACGCTCGGGCTCCCGATGCATGGAGCTTTGCTTCTTCCCCTTCTGCCTGGTGTCTCTGCCTCTCTGTCTCCTCTGGTGACTATCATGAAAAATAAATCAAAAAATCTTTTAAAAAAAAAAAAAAAAAAAAAAAAAACG	.	PASS	PRECISE;SVMETHOD=Snifflesv1.0.12;CHR2=chr9;END=35674122;STD_quant_start=8.520563;STD_quant_stop=6.752777;Kurtosis_quant_start=0.114012;Kurtosis_quant_stop=1.600300;SVTYPE=INS;SUPTYPE=AL;SVLEN=229;STRANDS=+-;STRANDS2=5,12,5,12;RE=17;REF_strand=45,52;Strandbias_pval=0.289475;AF=0.149123	GT:DR:DV	0/0:97:17
chr9	35677249	34981	AGAGGAGGCTTCTAAAAGATGGAGTGGTGCTTCTGATGAACTTGTGGTACTAGGTGGTCATGTCCAAGGGGCTCTACCTGGTGACTTTCCCTCCATGTTTTGCCTTGAGACACAAAGGAATATATTGAAATAAGAGTAAATCTGTAGTAATCAGAATCTCATAGCTATTTCAGGTGAGCTTTATTTAAATAGTTTATAACTCAATCCCTGAAATTGGAATTAGAGGATCCAAGACTGATAGTGCTGCAGAACTCTGGTATCTCAAATTCAAAATTGTTTCTAAAGATTTTGTAAATAAATTCTGGCAAACAAGGAGTCAAGGCATCATTAGTGAGAACCAACAAAAATAACAATAAAATATCCCCCAAAGAATCCAGANNNNNNNNNNCCTGTGTGGATTCTCACTCTGCTTACGGTACTAAATATTTAATAAGATACTCATTAGGGACCAGAACCAAACCCAAGAGAACAAGAAAATCCAGACATGTGAGCAGGGTAGTTAGGCCTAGATGCATCTGATGA	N	.	FAIL_NOTPRECISE	IMPRECISE;SVMETHOD=Snifflesv1.0.12;CHR2=chr9;END=35677753;STD_quant_start=50.454732;STD_quant_stop=35.296459;Kurtosis_quant_start=0.128812;Kurtosis_quant_stop=-1.617467;SVTYPE=DEL;SUPTYPE=AL,SR;SVLEN=-504;STRANDS=+-;STRANDS2=16,35,16,35;RE=51;REF_strand=40,44;Strandbias_pval=0.0732594;AF=0.377778	GT:DR:DV	0/1:84:51
chr9	35686526	34982	N	TTGTATTAAAACAGGTATCCCTGGGTGGCGCAGCGGTTGTGCTGCCTTTGGCCCAGGGCGCGGTCTGGGCGTCCCCGGGATCGCATCCCCGTCGGTGCTCCCGCGTGAGGGAGCCTGCTTCTCCCTCGGCCTGGGTCTCTGTCTCTCTCTCTCTCTCTCACTGGGTGCCTAGCATAAATCAATATAAAGTTTAAAAAAAAAAA	.	PASS	PRECISE;SVMETHOD=Snifflesv1.0.12;CHR2=chr9;END=35686530;STD_quant_start=3.794733;STD_quant_stop=4.909175;Kurtosis_quant_start=6.993056;Kurtosis_quant_stop=6.767387;SVTYPE=INS;SUPTYPE=AL;SVLEN=202;STRANDS=+-;STRANDS2=7,8,7,8;RE=15;REF_strand=43,45;Strandbias_pval=1;AF=0.145631	GT:DR:DV	0/0:88:15
chr9	35695411	34983	N	TTTTTTTTTTTTCTTTTTTTTTTAAATTTTTTTATTTTATTTATGGATATGTAACAGAGAGAGGAGAGAGAGAGAGAGAAGCAGGCAGAGACATAGCCGAGGGGAAGAAGAAGGTCCATTGCACACCCGTGGAGCCTGATGTGGGATTAGATCCAGGGGTCTCCAGGATTCGCCCCTTGCGCCACAGGCAGGCGCCCAAACCGCGCCGCCTACCCAGGCGATCCATTCCCCCCACCAGCAATTAC	.	FAIL_NOTPRECISE	IMPRECISE;SVMETHOD=Snifflesv1.0.12;CHR2=chr9;END=35695442;STD_quant_start=11.379807;STD_quant_stop=80.313621;Kurtosis_quant_start=1.408778;Kurtosis_quant_stop=-1.009948;SVTYPE=INS;SUPTYPE=AL;SVLEN=229;STRANDS=+-;STRANDS2=16,21,16,21;RE=37;REF_strand=29,34;Strandbias_pval=0.837109;AF=0.37	GT:DR:DV	0/1:63:37
chr9	35710994	34984	N	CTGATCAACTGTTTTTTATTTTTTTATTTTTTTTTATTTTAGGATAGGTCACAGTAAGAGAGAGAGGCGCAGGACAACAGGCAAGGGAAACAAGCTCCATGCACCGAGAGCCCGATGTGGGACTCGATCCGGTCTCCAGATCGCTGCCATGGGCCGAAGGCAAGGCGCGCAACGCTGCGCCGACCCGGGATCCC	.	PASS	PRECISE;SVMETHOD=Snifflesv1.0.12;CHR2=chr9;END=35711004;STD_quant_start=4.344537;STD_quant_stop=5.402546;Kurtosis_quant_start=1.411924;Kurtosis_quant_stop=4.258067;SVTYPE=INS;SUPTYPE=AL;SVLEN=203;STRANDS=+-;STRANDS2=14,18,14,18;RE=32;REF_strand=38,40;Strandbias_pval=0.678442;AF=0.290909	GT:DR:DV	0/0:78:32
chr9	35714262	34985	N	TAAAGCTTATCAAAAAACTAAAAATACAATGCAAATAAATAAATAATATT	.	PASS	PRECISE;SVMETHOD=Snifflesv1.0.12;CHR2=chr9;END=35714279;STD_quant_start=3.050851;STD_quant_stop=3.971049;Kurtosis_quant_start=0.433514;Kurtosis_quant_stop=0.564402;SVTYPE=INS;SUPTYPE=AL;SVLEN=31;STRANDS=+-;STRANDS2=11,15,11,15;RE=26;REF_strand=39,41;Strandbias_pval=0.653687;AF=0.245283	GT:DR:DV	0/0:80:26
chr9	35734011	34986	N	AGGGATCCCTGGGTGGGCGCAGCGGTTTGGCCCCTGCCTTTTTGCCGCAGGGCGCGATCCTGGAGACCCGGGATCGAATCCCCACGTCGGCTCCCGTGCATGGAGCCAGCTTCGCCCTCCTCCTGTGGGTCTCGCCTCTCTCGCTCATCTCTCTGTGACTATCATAAAGAAATAAAAAAAAAAATTAAAAAAAAAAAATAAATAAATAAAAAT	.	FAIL_NOTPRECISE	IMPRECISE;SVMETHOD=Snifflesv1.0.12;CHR2=chr9;END=35734010;STD_quant_start=6.082763;STD_quant_stop=11.995833;Kurtosis_quant_start=1.906878;Kurtosis_quant_stop=0.540495;SVTYPE=INS;SUPTYPE=AL;SVLEN=213;STRANDS=+-;STRANDS2=5,9,5,9;RE=14;REF_strand=43,46;Strandbias_pval=0.406756;AF=0.135922	GT:DR:DV	0/0:89:14
chr9	35750357	34987	CTCACTTCTAGTTTTTTTTTTTTTTTTTTTTTTTTTTAATTTATGATAGTCACAGAGAGAGAGAGAAGAGAGAGAGAGACAGAGACGTAGGCAGAGGGAGAAGCAGGCTCCATGCACCGGGAGCCTGACGTGGGATTCGATCCCGGGTCTCCAGGATCGCGCCCTGGGCCAAAGGCAGGCGCCAAACCGCTGCGCCACCCAGGGATCC	N	.	PASS	PRECISE;SVMETHOD=Snifflesv1.0.12;CHR2=chr9;END=35750565;STD_quant_start=1.314257;STD_quant_stop=0.904534;Kurtosis_quant_start=-1.550632;Kurtosis_quant_stop=-1.362517;SVTYPE=DEL;SUPTYPE=AL;SVLEN=-208;STRANDS=+-;STRANDS2=12,10,12,10;RE=22;REF_strand=48,53;Strandbias_pval=0.64044;AF=0.178862	GT:DR:DV	0/0:101:22
chr9	35780893	34988	N	CATTTTTTATCCCTTCTTTTTTTTTTTTTTTTTTTTTTTT	.	PASS	PRECISE;SVMETHOD=Snifflesv1.0.12;CHR2=chr9;END=35780895;STD_quant_start=6.506407;STD_quant_stop=6.723714;Kurtosis_quant_start=1.364068;Kurtosis_quant_stop=0.065164;SVTYPE=INS;SUPTYPE=AL,SR;SVLEN=42;STRANDS=+-;STRANDS2=23,25,23,25;RE=48;REF_strand=42,40;Strandbias_pval=0.720877;AF=0.369231	GT:DR:DV	0/1:82:48
chr9	35801099	34989	N	TTAAAAACAGAAAAGAGGGATCCCTGGGTGGCCGCGCGTTTTGGCGCCTGCCTTTGGCCCAGGGCAACGATCCTGGACCCGGGATCGAATCCCACATCGGGCTCCCGGTGCAAGGGACCGGCTTCTCCCCCTCTGCTGTGTCTCTGCCTCTCTCTCTCTGCTCTGTAACTATCATAAAGAAATAAAAATTAAAAAAATAACAAAAATAAAAAAATTAAAATAAAA	.	PASS	PRECISE;SVMETHOD=Snifflesv1.0.12;CHR2=chr9;END=35801109;STD_quant_start=0.707107;STD_quant_stop=4.725816;Kurtosis_quant_start=8.715662;Kurtosis_quant_stop=7.268197;SVTYPE=INS;SUPTYPE=AL;SVLEN=219;STRANDS=+-;STRANDS2=14,11,14,11;RE=25;REF_strand=45,42;Strandbias_pval=0.821211;AF=0.223214	GT:DR:DV	0/0:87:25
chr9	35820416	34990	TTTTTTTTTTAATTTTTATTTATTTATGATAGTCACACAGAGAGAGAGAGAGGCAGAGACATAGGCAGAGGGAGAAGCAGGCTCCATGCACCGGGAGCCTGACGTGGGATTCGATCCCGGGTCTCCAGGATCGTGCCCTGGGCCAAAGGCAGGCGCTAAACCGCTGCGCCACCCAGGGATCCCGAAAAAG	N	.	PASS	PRECISE;SVMETHOD=Snifflesv1.0.12;CHR2=chr9;END=35820607;STD_quant_start=7.293833;STD_quant_stop=6.819091;Kurtosis_quant_start=-1.921153;Kurtosis_quant_stop=-1.223858;SVTYPE=DEL;SUPTYPE=AL;SVLEN=-191;STRANDS=+-;STRANDS2=8,9,8,9;RE=17;REF_strand=34,21;Strandbias_pval=0.399169;AF=0.236111	GT:DR:DV	0/0:55:17
chr9	35823185	34991	N	AGAAACGACCGATAAGAAAGAAAGAAAGAAAAAATAAATAAGGACAAAAATG	.	FAIL_NOTPRECISE	IMPRECISE;SVMETHOD=Snifflesv1.0.12;CHR2=chr9;END=35823216;STD_quant_start=17.695843;STD_quant_stop=17.106807;Kurtosis_quant_start=-1.920290;Kurtosis_quant_stop=-1.618128;SVTYPE=INS;SUPTYPE=AL;SVLEN=52;STRANDS=+-;STRANDS2=11,17,11,17;RE=28;REF_strand=35,36;Strandbias_pval=0.502563;AF=0.282828	GT:DR:DV	0/0:71:28
chr9	35824017	34992	N	TTTTTATTTTTTTTTTTAATTTTTTATTTATTTATGATAGGTCACACAGCGAGAGAGAGAGAGATAGGCAGAGACCTAGCAGAGGGAGAAGAGGTCCATTGCACCGGGAGGTCCCGACGTGGGATTCGATCCTGAGTCTCCAGGATTGCGCCCTGGGCCAAAGGCAGGCCGCTAAACGCTTGCCCCGCCCCAGGGATCCCTAAAAATAAAATTTT	.	PASS	PRECISE;SVMETHOD=Snifflesv1.0.12;CHR2=chr9;END=35824017;STD_quant_start=2.969542;STD_quant_stop=5.468920;Kurtosis_quant_start=7.913874;Kurtosis_quant_stop=5.778613;SVTYPE=INS;SUPTYPE=AL;SVLEN=213;STRANDS=+-;STRANDS2=11,12,11,12;RE=23;REF_strand=35,32;Strandbias_pval=0.81062;AF=0.255556	GT:DR:DV	0/0:67:23
chr9	35830977	34993	N	GTAATAAATTAAAAAAAAAAAAAAAATTTAAAAAAAAAAAAAAA	.	PASS	PRECISE;SVMETHOD=Snifflesv1.0.12;CHR2=chr9;END=35830984;STD_quant_start=1.558387;STD_quant_stop=2.659216;Kurtosis_quant_start=3.463680;Kurtosis_quant_stop=3.472000;SVTYPE=INS;SUPTYPE=AL;SVLEN=44;STRANDS=+-;STRANDS2=11,18,11,18;RE=29;REF_strand=31,35;Strandbias_pval=0.503101;AF=0.305263	GT:DR:DV	0/1:66:29
chr9	35834728	34994	N	CCCACTGAATTTTTTTTTTTTTTTTTTTTTTTTTTTTTTTTTTTTTATTTTTTATGATTAGTTTACCCCACAGAGAGAGAGAGAGGAGAGAGATGCGCAGAGACACAAGCAGAGGGAGACGCAGGCTCCATTTTGCACCTGGGAGGAGCGCTGACGGGGATTCGATTCCCGTTTCTCAAGGATCGCGCCCTGGGCCCAAGGCAGTCGCTAAACCGCTGCGCCACCCCGGGATCC	.	FAIL_NOTPRECISE	IMPRECISE;SVMETHOD=Snifflesv1.0.12;CHR2=chr9;END=35834729;STD_quant_start=7.106335;STD_quant_stop=13.251415;Kurtosis_quant_start=1.125878;Kurtosis_quant_stop=2.110684;SVTYPE=INS;SUPTYPE=AL;SVLEN=234;STRANDS=+-;STRANDS2=8,5,8,5;RE=13;REF_strand=30,33;Strandbias_pval=0.383021;AF=0.171053	GT:DR:DV	0/0:63:13
chr9	35842497	34995	N	AAACAAAGAAAGGGACCGGTTGAGTCGAAGCGCCCAAAACGCGAGGCAGCCGGGAAAGGGACACTAAAGGAAAACGGGCAAAAAAAGAAAAAG	.	FAIL_NOTPRECISE	IMPRECISE;SVMETHOD=Snifflesv1.0.12;CHR2=chr9;END=35842498;STD_quant_start=15.549920;STD_quant_stop=18.138357;Kurtosis_quant_start=-0.599641;Kurtosis_quant_stop=-1.449350;SVTYPE=INS;SUPTYPE=AL;SVLEN=93;STRANDS=+-;STRANDS2=11,7,11,7;RE=18;REF_strand=38,38;Strandbias_pval=0.441509;AF=0.191489	GT:DR:DV	0/0:76:18
chr9	35858483	34996	N	AAAAAAAGAAACAGAAAGAGAAACGAAAGAAAGGGGAAACAGAAAAGGGG	.	FAIL_NOTPRECISE	IMPRECISE;SVMETHOD=Snifflesv1.0.12;CHR2=chr9;END=35858488;STD_quant_start=14.382529;STD_quant_stop=14.212670;Kurtosis_quant_start=2.906397;Kurtosis_quant_stop=1.416891;SVTYPE=INS;SUPTYPE=AL;SVLEN=54;STRANDS=+-;STRANDS2=7,22,7,22;RE=29;REF_strand=38,45;Strandbias_pval=0.0489429;AF=0.258929	GT:DR:DV	0/0:83:29
chr9	35905817	34997	AAAATAAAATAAAATAAAATAAAATAAAATAAAATAAAATA	N	.	PASS	PRECISE;SVMETHOD=Snifflesv1.0.12;CHR2=chr9;END=35905861;STD_quant_start=2.795085;STD_quant_stop=3.162278;Kurtosis_quant_start=-1.213852;Kurtosis_quant_stop=-1.351016;SVTYPE=DEL;SUPTYPE=AL;SVLEN=-44;STRANDS=+-;STRANDS2=14,19,14,19;RE=33;REF_strand=38,41;Strandbias_pval=0.679031;AF=0.294643	GT:DR:DV	0/0:79:33
chr9	35908045	34998	N	CTCCATCTGGCTCTCTAATTTTTTTTTTCTTTTTCTTTTTCTATTTATTATGATAGTCACACAGGAGAGAAGAGCACTCGCAGAGACACAGGCAGAGGGAGAAGCAGGCTCCCTGCGTAGCCCGATCGTGGGATTCCGATCCGGGTCTCCAGGATCGCGCCCCTGCGTTCCAATGGGCAGGCGTAAACCGCTTGCGCCACTCAGGGATCCCCTTTAAATTTTTTGTTCCTTTTTTTTTTTTCTTTTCTGATCAG	.	PASS	PRECISE;SVMETHOD=Snifflesv1.0.12;CHR2=chr9;END=35908050;STD_quant_start=3.500000;STD_quant_stop=5.830952;Kurtosis_quant_start=8.891533;Kurtosis_quant_stop=8.388984;SVTYPE=INS;SUPTYPE=AL;SVLEN=252;STRANDS=+-;STRANDS2=9,15,9,15;RE=24;REF_strand=35,37;Strandbias_pval=0.478499;AF=0.25	GT:DR:DV	0/0:72:24
chr9	35912116	34999	AAGAGAAGAGAAGAGAGAAGAGAAGAGAGAAAAGAAAAGAAAAGAAAAGAAAAGAAAAGAAA	N	.	PASS	PRECISE;SVMETHOD=Snifflesv1.0.12;CHR2=chr9;END=35912172;STD_quant_start=4.789311;STD_quant_stop=4.092676;Kurtosis_quant_start=-0.092100;Kurtosis_quant_stop=0.600239;SVTYPE=DEL;SUPTYPE=AL;SVLEN=-56;STRANDS=+-;STRANDS2=22,11,22,11;RE=33;REF_strand=28,31;Strandbias_pval=0.0856252;AF=0.358696	GT:DR:DV	0/1:59:33
chr9	35915875	35000	TGTTCCAACTGAAAACTGGTTTTATCACCTAGCAAAACTACCTCTCTTGCAACTTTCCAAGTAGAGGAGACTGTCTACTTTTCAGTTATCTTCAAACCTACTTTTCATGTTGCCTACAAATCATTTCTCTCTCCTTCAAAAACCCAAGCTCTTTTAAAGTTATTGTCAACTGCTACTACACCAAGATGTCATCAACTACTGATCCCTACAAACTCCTTCATTTGTTCATGTTCACTGTCTTCCTTTCTTCCACTATTTTTGTCATTTCTCAGCCACTTTTTCAAAATGTTAACCACATTTCCCATTCAGTATACCCTAGCTTCTCAGTTCCCAATTTCCCTCTTCATGAAGTGCCCTTGCTACTGTTAAATTAGGTAAACCCTCCATTTGTGTTCCAGATCCTTTCTCTTCTCTCCCCCAGAGCTTTTGCCTATTTATCCTTTCTTGCTCGTACCTCATCACTTTTTCCTTTTCTACTAGGTCATTTCCATCTGTGCACAGACATGTTCTGATTTCTATTTTAAATAAAAATAACAAAAAACTATCTTAACCCCTTACACTACCTCATTTCTTTTTCTTTTTTTTTTTCTTTTTTTAAGATTTTTACTTATTTATTCATGAGAGACAGAGAGAGAGAGGCAGAGACATAGGCAGAGGAGAGAAGCAGGCTCCCTATGGGGAGCCTGATGCAGGACTTGATCCCAGGACCCTGAGATCACGACCTAAGCACAAGGCAGCCGCTCAACCACTGAGCAACCCAGATGCCCCATTACCCCATTTCTCTACTCCTCTTCACAGGCAGCCTTTTTGAAAGAGTTGTCTCTAAATTCTACTTCTAATTCCTACCTCATCATTTCCTCTAAACCTATTCCAAACAAGCAACCATTCCCATCTTTCTTTTAATACTGTTTTTGTAACATAACCAGACTTCTCTATTTCCAAAGCTAATGATGACTTTTCTGTTATTGACTGCTCCAAATGAAGAAGCAAATAGAACCCTGTTTCTTTCTTGAAACTTAGTAGCAAGTAAAACCATCACTTCTTTTTAAAAACT	N	.	FAIL_NOTPRECISE	IMPRECISE;SVMETHOD=Snifflesv1.0.12;CHR2=chr9;END=35916929;STD_quant_start=244.138895;STD_quant_stop=1.843909;Kurtosis_quant_start=6.998188;Kurtosis_quant_stop=0.200692;SVTYPE=DEL;SUPTYPE=AL,SR;SVLEN=-1054;STRANDS=+-;STRANDS2=3,7,3,7;RE=10;REF_strand=23,23;Strandbias_pval=0.310237;AF=0.178571	GT:DR:DV	0/0:46:10
chr9	35928946	35001	AAAAAAGAATTTGTTGGGATCCCTGGGTGGCGCAGCGGTTTGGCGCCTGCCTTTGGCCCAGGGCGCGATCCTGGAGACCCGGGATCGAATCCCACATCGGGCTCCCGGTGCATGGAGCCTGCTTCTCCCTCTGCCTGTGTCTCTGCCTCTCTCTCTCTCACTGTGTGCCTATCATAAAAAAAAATAAATAAATAAAAAAAA	N	.	PASS	PRECISE;SVMETHOD=Snifflesv1.0.12;CHR2=chr9;END=35929148;STD_quant_start=1.519109;STD_quant_stop=2.183857;Kurtosis_quant_start=-1.046660;Kurtosis_quant_stop=-0.908688;SVTYPE=DEL;SUPTYPE=AL;SVLEN=-202;STRANDS=+-;STRANDS2=14,12,14,12;RE=26;REF_strand=32,45;Strandbias_pval=0.362123;AF=0.252427	GT:DR:DV	0/0:77:26
chr9	35932373	35002	TGGGCAGGGATCCCTAGGTGGCGCAGCGGTTTGGCGCCTGCCTTCGGCCTAGGTCGCTATCCTGGAGACCCGGGATCGAATCCCACATCGGGCTCCCAGTGCACGGAGCCTGCTTCTCCCTCTGCCTGTGTCTCTGCCTCTCTCTCTCTCTCTCTCTGTGACTATCATAAATAAATTAAAAAAAAAATTTTAATAAAAAAAAAAAAAAAAAAAGAAAAGAAAC	N	.	PASS	PRECISE;SVMETHOD=Snifflesv1.0.12;CHR2=chr9;END=35932604;STD_quant_start=2.731582;STD_quant_stop=2.369680;Kurtosis_quant_start=1.539104;Kurtosis_quant_stop=2.141733;SVTYPE=DEL;SUPTYPE=AL;SVLEN=-231;STRANDS=+-;STRANDS2=12,15,12,15;RE=27;REF_strand=32,45;Strandbias_pval=0.823877;AF=0.259615	GT:DR:DV	0/0:77:27
chr9	35947863	35003	TATAGGAAATCTTTTTTTTTTTTTTTTTTTAACT	N	.	PASS	PRECISE;SVMETHOD=Snifflesv1.0.12;CHR2=chr9;END=35947896;STD_quant_start=7.784600;STD_quant_stop=7.549834;Kurtosis_quant_start=-1.609550;Kurtosis_quant_stop=-1.441768;SVTYPE=DEL;SUPTYPE=AL;SVLEN=-33;STRANDS=+-;STRANDS2=7,5,7,5;RE=12;REF_strand=40,44;Strandbias_pval=0.548691;AF=0.125	GT:DR:DV	0/0:84:12
chr9	35951794	35004	CGTTGGTCCAAGACTTGCCTTTAATTTCACATACACTTAGACTACTTGTTNNNNNNNNNNTG	N	.	PASS	PRECISE;SVMETHOD=Snifflesv1.0.12;CHR2=chr9;END=35951856;STD_quant_start=0.294884;STD_quant_stop=0.751809;Kurtosis_quant_start=-1.257283;Kurtosis_quant_stop=-0.903220;SVTYPE=DEL;SUPTYPE=AL;SVLEN=-62;STRANDS=+-;STRANDS2=24,22,24,22;RE=46;REF_strand=34,33;Strandbias_pval=1;AF=0.40708	GT:DR:DV	0/1:67:46
chr9	35951896	35005	AAAAAAATAAAATAAACAGGGATCCCTGGGTGGCGCAGCGGTTTGGCGCCTGCCTTTGGCCCAGGGCGCGATCCTGGAGACCCGGGATCGAATCCCACGTCGGGCTCCCGGTGCATGGAGCCTGCTTCTCCGTCTGCCTGTGTCTCTGCCTCTCTCTCTCTCTGTGACTATCATAAATGAATTAAAAAAAAAAAAAAAATTAAAAAAAAAAATAAATAAAAAAAAAATAAAAAAAAA	N	.	PASS	PRECISE;SVMETHOD=Snifflesv1.0.12;CHR2=chr9;END=35952133;STD_quant_start=2.236068;STD_quant_stop=3.209361;Kurtosis_quant_start=-1.464239;Kurtosis_quant_stop=-1.656686;SVTYPE=DEL;SUPTYPE=AL;SVLEN=-237;STRANDS=+-;STRANDS2=9,8,9,8;RE=17;REF_strand=36,36;Strandbias_pval=1;AF=0.191011	GT:DR:DV	0/0:72:17
chr9	35954957	35006	AGGGATCCCTGGGTGGCGCAGCGGTTTGGCGCCTGCCTTTGGCCCAGGGCGCGATCCTGGAGAGCCGGGATCGAGTCCCACGTCGGGCTCCCGGTGCATGGAGCCTGCTTCTCCCTCTCCCTCTGCCTGTGTCTCTGCCTCTCTCTCTATGTGTGACTTTCATAAATAAATAAATAAATAAATAAATAAATAAATAAATAAATAAATAAATAAATAAAATTTAAAAAAAAAAAAAACAAAATCTCCAATGA	N	.	PASS	PRECISE;SVMETHOD=Snifflesv1.0.12;CHR2=chr9;END=35955202;STD_quant_start=2.846050;STD_quant_stop=3.794733;Kurtosis_quant_start=1.312914;Kurtosis_quant_stop=-1.894219;SVTYPE=DEL;SUPTYPE=AL;SVLEN=-245;STRANDS=+-;STRANDS2=7,10,7,10;RE=17;REF_strand=34,38;Strandbias_pval=0.788576;AF=0.191011	GT:DR:DV	0/0:72:17
chr9	35955723	35007	N	GGCAAAGTTATTTTTAATTTTGGAATTGTATGTTGTTAATTTTTATTGTATGGATGAGAGGCAAAGAGGAGAGAGGGAGAGAGAGAGAGGCAGAGACACAGGCAGAGGAAGAAGCGGCTCATGCATCGGGAAGCCCGAACATGGGATTACGAATATACCGCGGTCCTCGCAGGATCAAGCAAATGATGGCAGGCAGGCGCCAAATCGATGCGCCACACAGCGGATCACC	.	PASS	PRECISE;SVMETHOD=Snifflesv1.0.12;CHR2=chr9;END=35955722;STD_quant_start=2.315953;STD_quant_stop=6.741999;Kurtosis_quant_start=0.295203;Kurtosis_quant_stop=1.203595;SVTYPE=INS;SUPTYPE=AL;SVLEN=229;STRANDS=+-;STRANDS2=11,11,11,11;RE=22;REF_strand=36,39;Strandbias_pval=1;AF=0.226804	GT:DR:DV	0/0:75:22
chr9	35971013	35008	AAATTATATCTTTAAGGGATCCCTGGGTGGCGCAGCGGTTTGGCGCCTGCCTTTGGCCCAGGGCGCGATCCTGGAGACCCGGGATCGAATCCCACGTCGGGCTCCCGGTGCATGGAGCCTGCTTCTCCCTCTGCCTGTGTTTCTGCCTCTCTCTCTCTCTCTCTGTGACTATCATAAATAAAAAAAAAAAAAAAAAAAAAAAAAGACTAAAATATTTTTAA	N	.	PASS	PRECISE;SVMETHOD=Snifflesv1.0.12;CHR2=chr9;END=35971236;STD_quant_start=3.646917;STD_quant_stop=3.224903;Kurtosis_quant_start=6.666600;Kurtosis_quant_stop=-0.742760;SVTYPE=DEL;SUPTYPE=AL,NR;SVLEN=-223;STRANDS=+-;STRANDS2=6,7,6,7;RE=13;REF_strand=33,28;Strandbias_pval=0.76145;AF=0.175676	GT:DR:DV	0/0:61:13
chr9	35975576	35009	N	TCTATATAATTTTTTTTTTTTTTTTTTTTTTTTTTTTTTATTTTTTTTTTTTTTTTTTTTTTTTTAACTCCTCCGGGGGGCTTGAGGGCAAGCTTGTATTTTTTTTTTTTTTTTTGTTTTTTTTTTTTTTTTTTTTTGGTTTATTTTTCATTTATTTATGATAGTCACAGAGACGCGGAGGAGAGGCAGAGCCCAGGCAGCGGGAGAAGAGGCTCCAGCCCCGGGGCCTGTATGTGGGATCGATCCCGGGTCTCCAGGATCGCGCCCTGGGCCAAACGGAGGCGCCAAACCGCTGCGGCCCACCCAGGGATCCC	.	FAIL_NOTPRECISE	IMPRECISE;SVMETHOD=Snifflesv1.0.12;CHR2=chr9;END=35975576;STD_quant_start=0.000000;STD_quant_stop=12.692517;Kurtosis_quant_start=2.847075;Kurtosis_quant_stop=-0.247669;SVTYPE=INS;SUPTYPE=AL;SVLEN=332;STRANDS=+-;STRANDS2=9,7,9,7;RE=16;REF_strand=43,37;Strandbias_pval=1;AF=0.166667	GT:DR:DV	0/0:80:16
chr9	35984876	35010	N	GGGATCCCTGTGTGGCGCCGCAGGGTTTGCCGCCTTGCCTTTGGCCCAGGGCGTGATCCTGGAGACCCGGATCGAATCCCACGTCGGCTCCCGGTGCATGAGCCTGCTTCTCCCTCTGCCTGTGTCTCTTGTCTCTGTCTTCTCTCTTCTGTGCTATCCTCCAATCACTAAAAAAATTTAAAACACAACTAATGTAGAT	.	FAIL_NOTPRECISE	IMPRECISE;SVMETHOD=Snifflesv1.0.12;CHR2=chr9;END=35984879;STD_quant_start=51.327381;STD_quant_stop=87.148150;Kurtosis_quant_start=6.681692;Kurtosis_quant_stop=6.915183;SVTYPE=INS;SUPTYPE=AL;SVLEN=211;STRANDS=+-;STRANDS2=4,6,4,6;RE=10;REF_strand=41,39;Strandbias_pval=0.739069;AF=0.111111	GT:DR:DV	0/0:80:10
chr9	35987121	35011	GGTCTTCAGGATCACACCCCAGGCTGCAGGTGGCACTAGATCCC	N	.	PASS	PRECISE;SVMETHOD=Snifflesv1.0.12;CHR2=chr9;END=35987194;STD_quant_start=6.372825;STD_quant_stop=8.291076;Kurtosis_quant_start=-1.818837;Kurtosis_quant_stop=-1.998637;SVTYPE=DEL;SUPTYPE=AL;SVLEN=-73;STRANDS=+-;STRANDS2=32,31,32,31;RE=63;REF_strand=36,37;Strandbias_pval=1;AF=0.463235	GT:DR:DV	0/1:73:63
chr9	35992575	35012	N	TATTCCGCTAATCCATTATTTTCTTTATTTAATTTTTTATTGATTATTGTAGTCCCAGAGATGAGACCGCGAGTGCAGAGACACAGGCAGAGGGGAAGCAGGCTCCATGCACCGTGGGGAGGGCAGCCCGATGTGGGATTCGATCCCGGGGTTCCAGGATCGCGCCCTGTGCCAACAGGCAGTCGCCCTAAACCGCTGCGCCACAGGGATCCCCC	.	PASS	PRECISE;SVMETHOD=Snifflesv1.0.12;CHR2=chr9;END=35992585;STD_quant_start=3.353095;STD_quant_stop=4.798648;Kurtosis_quant_start=15.493411;Kurtosis_quant_stop=1.101271;SVTYPE=INS;SUPTYPE=AL;SVLEN=206;STRANDS=+-;STRANDS2=36,38,36,38;RE=74;REF_strand=42,45;Strandbias_pval=1;AF=0.459627	GT:DR:DV	0/1:87:74
chr9	36000020	35013	GAGGAGGTAACATATTTTTTTTTTTTTTAATTTTTATTTATTTATGATAGTCACAGAGAGAGAGAGAGAGGCAGAGACACAGGCAGAGGGAGAAGCAGGCTCCATGCACCGGGAGCCTGATGTGGGATCCGATCCCGGGTCTCCAGGATCGCGCCCTGGGCCAAAGGCAGGCGCCAAACCGCTGCGCCACCCAGGGATCCC	N	.	PASS	PRECISE;SVMETHOD=Snifflesv1.0.12;CHR2=chr9;END=36000221;STD_quant_start=3.877432;STD_quant_stop=2.930223;Kurtosis_quant_start=1.695181;Kurtosis_quant_stop=-1.785893;SVTYPE=DEL;SUPTYPE=AL;SVLEN=-201;STRANDS=+-;STRANDS2=30,28,30,28;RE=58;REF_strand=36,38;Strandbias_pval=0.860883;AF=0.439394	GT:DR:DV	0/1:74:58
chr9	36000744	35014	TTTAAAAACAGAAGTGGGGCCACCCCGGTGGCCCAGCG	N	.	PASS	PRECISE;SVMETHOD=Snifflesv1.0.12;CHR2=chr9;END=36000783;STD_quant_start=0.000000;STD_quant_stop=0.316228;Kurtosis_quant_start=-1.204358;Kurtosis_quant_stop=-0.653049;SVTYPE=DEL;SUPTYPE=AL;SVLEN=-39;STRANDS=+-;STRANDS2=10,11,10,11;RE=21;REF_strand=37,36;Strandbias_pval=1;AF=0.223404	GT:DR:DV	0/0:73:21
chr9	36002645	35015	N	AAAAATCTAATCATGGGGATCCCGGGGTGGCGCAGGCGTTTGGCGCCTGCCCTTTGGCCCAGGGCGTGATCCGGGAGACTTCGGGAGCGAATCCGCACAGTCGGGCTCCCCTGTGCATGGAGCCTCCTGCCTTCTTTCCCCTCTGCCAATGTCTCTGGCCCTCTCTCCTATTTCTCTCGCTGTGAACTATCATAAATATTAAAAAAAAA	.	PASS	PRECISE;SVMETHOD=Snifflesv1.0.12;CHR2=chr9;END=36002652;STD_quant_start=1.702939;STD_quant_stop=7.155418;Kurtosis_quant_start=2.943449;Kurtosis_quant_stop=0.644316;SVTYPE=INS;SUPTYPE=AL;SVLEN=202;STRANDS=+-;STRANDS2=10,9,10,9;RE=19;REF_strand=36,30;Strandbias_pval=1;AF=0.223529	GT:DR:DV	0/0:66:19
chr9	36027835	35016	N	TTATTTATTTGATATTAGCTATTGTATTTATA	.	FAIL_NOTPRECISE	IMPRECISE;SVMETHOD=Snifflesv1.0.12;CHR2=chr9;END=36027842;STD_quant_start=12.111978;STD_quant_stop=9.219544;Kurtosis_quant_start=1.435578;Kurtosis_quant_stop=1.727555;SVTYPE=INS;SUPTYPE=AL;SVLEN=32;STRANDS=+-;STRANDS2=10,3,10,3;RE=13;REF_strand=48,50;Strandbias_pval=0.0775997;AF=0.117117	GT:DR:DV	0/0:98:13
chr9	36034892	35017	GTTTTTTTTTTTTTTTTTTTTTTTTTTTACCCAGAGGT	N	.	PASS	PRECISE;SVMETHOD=Snifflesv1.0.12;CHR2=chr9;END=36034938;STD_quant_start=2.236068;STD_quant_stop=1.944544;Kurtosis_quant_start=-1.987619;Kurtosis_quant_stop=-1.777922;SVTYPE=DEL;SUPTYPE=AL;SVLEN=-46;STRANDS=+-;STRANDS2=26,39,26,39;RE=65;REF_strand=38,47;Strandbias_pval=0.61893;AF=0.433333	GT:DR:DV	0/1:85:65
chr9	36041397	35018	N	AAAAATGCTACAGTGGGGGAGCCCTGGGTGGCACCGGCGGTTTGGCGCCTGCCTTTGGCCCAGGGCGCTGAATCGGAGACCCGGAGATCGAAGCCCACTTCGGGCTACCGGTGGCATGAGCCTGCTTCGTACCCTCTGGCCTATGTCTCTGCCGCTCTCTCTCTTTCTGTTAACATCATAATAAAAAAAAAAAAAAATTGAAAAAAAAAAAAGTAA	.	PASS	PRECISE;SVMETHOD=Snifflesv1.0.12;CHR2=chr9;END=36041400;STD_quant_start=0.877058;STD_quant_stop=4.206222;Kurtosis_quant_start=8.429260;Kurtosis_quant_stop=0.292851;SVTYPE=INS;SUPTYPE=AL;SVLEN=217;STRANDS=+-;STRANDS2=17,9,17,9;RE=26;REF_strand=39,35;Strandbias_pval=0.358846;AF=0.26	GT:DR:DV	0/0:74:26
chr9	36042306	35019	N	TTATTCTTTTTTTTATTTTATCTTTTTTTTTTAATTTTTATTTATTTCCGCTAGGCACACAAGTGAGGAGGCGGAGGCAGAGACACAGGCAGAGGGCGAAGCTAGGCTCCAGCACCGGGAGAGCTTGGACGTTGTGGATTCGATCCGGGTCTCCAGGATCGCGCCCCTGGGCCAAAAGGCATGGCGCCAACCGCTGCGCCACCAGGGATCCTTTCCAGC	.	PASS	PRECISE;SVMETHOD=Snifflesv1.0.12;CHR2=chr9;END=36042305;STD_quant_start=4.041452;STD_quant_stop=4.092676;Kurtosis_quant_start=0.793235;Kurtosis_quant_stop=2.429690;SVTYPE=INS;SUPTYPE=AL;SVLEN=224;STRANDS=+-;STRANDS2=7,18,7,18;RE=25;REF_strand=41,36;Strandbias_pval=0.0377718;AF=0.245098	GT:DR:DV	0/0:77:25
chr9	36054972	35020	N	AGGACTGGCGGGATCCCTGGGTGGCGCAGCGGTTAGCCGCCTGCCTTTGGCCCAGGGCGTGATCCTGGCGACCCGGGATCGAATCCCACATGGGCCTCCTGGTGCATGGAGCCCTGCTTCTCCCTCCTGCATGTCTCTGCCTCTCTCTCTCTTTGTGTGACTATCTTAAATAAATAAAAATAACAAAACAAAACAAAACAAAACAAAACCT	.	PASS	PRECISE;SVMETHOD=Snifflesv1.0.12;CHR2=chr9;END=36054975;STD_quant_start=3.114482;STD_quant_stop=6.300794;Kurtosis_quant_start=5.934426;Kurtosis_quant_stop=2.419388;SVTYPE=INS;SUPTYPE=AL;SVLEN=209;STRANDS=+-;STRANDS2=7,10,7,10;RE=17;REF_strand=36,48;Strandbias_pval=1;AF=0.168317	GT:DR:DV	0/0:84:17
chr9	36060945	35021	N	ACCAAAAGTTGTTTTTTTTTTTTTTGTTTTTTTAATATTTTATATTTATTTATTTAGGATAGTCACAGAGAGAGAGAAGAGAGAAGAGGCAGAGAACAGCAGGCAGAGGGAAACAGGATCCGATCACGCGGGAGCTGACGTGGGGATTCGAGCCCTGGGTCTCCACGGATCCGCCCTGGGCCAGAGGCAGGCGCCAAACAGCTGCGCCACGCCCAGGGGCCC	.	PASS	PRECISE;SVMETHOD=Snifflesv1.0.12;CHR2=chr9;END=36060956;STD_quant_start=3.474396;STD_quant_stop=4.488079;Kurtosis_quant_start=10.982510;Kurtosis_quant_stop=10.658531;SVTYPE=INS;SUPTYPE=AL;SVLEN=218;STRANDS=+-;STRANDS2=12,16,12,16;RE=28;REF_strand=41,48;Strandbias_pval=0.829838;AF=0.239316	GT:DR:DV	0/0:89:28
chr9	36083899	35022	TCCCTCTGTCTGTGTCTCTGCCTCTCTCTGTGTCTCTCATGAATAAATAAGTAAATAAAACCTTTAAAAAAATACTGCTCTACTAAATAGTAAATAAATTTTTAAAATACTGTTGAAATACTAATTATTAAAATATTTTTTTTACATTACTACTTTATATCTCTACTGCATGATGTGGAAAACAAGAACCAAAACTGCATTTGTGGTATGTTTCCATTTTTGAAAGTATGTATTTATATATGCATAGAATAAAGGCTTCGGGGGGATTCTTGGCTCAGCAGTTTAGCGCCTGCCTTTGGCCCAGGGCATGACCCTGGAGTCCCGGGATGGAGTCCCGCATCGGGCTCCCTGTATGGAGCCTGCTT	N	.	PASS	PRECISE;SVMETHOD=Snifflesv1.0.12;CHR2=chr9;END=36084264;STD_quant_start=2.678416;STD_quant_stop=2.413729;Kurtosis_quant_start=4.940874;Kurtosis_quant_stop=0.348975;SVTYPE=DEL;SUPTYPE=AL,SR;SVLEN=-365;STRANDS=+-;STRANDS2=24,22,24,22;RE=46;REF_strand=45,37;Strandbias_pval=0.853898;AF=0.359375	GT:DR:DV	0/1:82:46
chr9	36084558	35023	N	CAACACAAAAGAGTATTTTTTTTTTTTTTTTTTTTTTTGACATTTTTTTTTTTTTTTTTTTATTTTATTTCTTTATTGAAGTCACAGAGAGAGAGCAATGCGAGGCAGAGACCCAGGCCTGAGGGAGCCAGCAGGCTCCATTGCACCGGCGCCTGACGGGGATTCGTCCGGGCTCCCGGATCGCGTCCCTGGGCCAAAGCAGGCTGCTAAACACTTGCGCCCACCAGGCGCTCCCCC	.	FAIL_NOTPRECISE	IMPRECISE;SVMETHOD=Snifflesv1.0.12;CHR2=chr9;END=36084567;STD_quant_start=9.246621;STD_quant_stop=25.252723;Kurtosis_quant_start=2.425937;Kurtosis_quant_stop=1.511402;SVTYPE=INS;SUPTYPE=AL;SVLEN=228;STRANDS=+-;STRANDS2=4,9,4,9;RE=13;REF_strand=45,35;Strandbias_pval=0.133589;AF=0.139785	GT:DR:DV	0/0:80:13
chr9	36087371	35024	GCAGGAGCTCAATATTTTAGTATATGTGCTGCCGAAGCGAGCAC	N	.	PASS	PRECISE;SVMETHOD=Snifflesv1.0.12;CHR2=chr9;END=36087415;STD_quant_start=2.779797;STD_quant_stop=2.222475;Kurtosis_quant_start=-1.214294;Kurtosis_quant_stop=-1.587812;SVTYPE=DEL;SUPTYPE=AL;SVLEN=-44;STRANDS=+-;STRANDS2=35,32,35,32;RE=67;REF_strand=48,39;Strandbias_pval=0.74643;AF=0.435065	GT:DR:DV	0/1:87:67
chr9	36090575	35025	AAGTGTCTTTTTCAGGGATCCCTGGGTGGCGCAGCGGTTTGGCGCCTGCCTTTGGCCCAGGGTGCGATCCTGGAGACCCGGGATCGAATCCCACATCGGGCTCCCGGTGCATGGAGCCTGCTTCTCCCTCTGCCTGTGTCTCTGCCTCTCTCTCTCTCTCTCTCTCTGTGTGACTATCATAAATAAAAAAAAAAAAAAAAAAAAAA	N	.	PASS	PRECISE;SVMETHOD=Snifflesv1.0.12;CHR2=chr9;END=36090774;STD_quant_start=2.540003;STD_quant_stop=3.618947;Kurtosis_quant_start=11.036331;Kurtosis_quant_stop=0.045636;SVTYPE=DEL;SUPTYPE=AL;SVLEN=-199;STRANDS=+-;STRANDS2=37,25,37,25;RE=62;REF_strand=50,34;Strandbias_pval=1;AF=0.424658	GT:DR:DV	0/1:84:62
chr9	36092709	35026	AAAATCCTTATTTTTTTTTTTTTTAAGATCTTATTTATTTCTTCATGATAGTCACCCAGAGAGAGACAGAGAGGCAGAGACACAGGCAGAGGGAGAAGCAGGCTCCATGCAGGGAGCCCGATGTGGGATTCGATCCCGGGTCTCCAGAATCACGCCCCGGGCCAAAGGCAGGCGCCAAACCGCTGCGCCACCCAGGGATCCCGGA	N	.	PASS	PRECISE;SVMETHOD=Snifflesv1.0.12;CHR2=chr9;END=36092911;STD_quant_start=1.702186;STD_quant_stop=1.717183;Kurtosis_quant_start=28.853566;Kurtosis_quant_stop=9.506595;SVTYPE=DEL;SUPTYPE=AL,SR;SVLEN=-202;STRANDS=+-;STRANDS2=45,33,45,33;RE=78;REF_strand=52,37;Strandbias_pval=1;AF=0.467066	GT:DR:DV	0/1:89:78
chr9	36094165	35027	N	TCTGAACTTTTTTTTTTATTTATTTTTTATTTTTTTTATTTTTTTTAATTTTTATTTATTTTATGATAGTCACAGATGAGAGAGCGAGGCGCAGAGGGACACAGGAGAGGAGAAGCCGGCTCAGCACCGGAGGCACGTTTGGATTCGATCCGGGTCTCCAGGATCACGCCCTGCGCCAACGGCAGGCGCCCCAAACCTCTGCGCCACCCGGGATCCCCCAC	.	PASS	PRECISE;SVMETHOD=Snifflesv1.0.12;CHR2=chr9;END=36094166;STD_quant_start=5.366563;STD_quant_stop=9.899495;Kurtosis_quant_start=4.034945;Kurtosis_quant_stop=5.168915;SVTYPE=INS;SUPTYPE=AL;SVLEN=226;STRANDS=+-;STRANDS2=8,6,8,6;RE=14;REF_strand=48,39;Strandbias_pval=1;AF=0.138614	GT:DR:DV	0/0:87:14
chr9	36097728	35028	N	TGAGAATGGGATCCCTGGGTGGCGGTCAGGGCGGTTGGGCGCCGTGCCTGTTGCCCAGGGCATGATACTGGAGACCCGAGTCGCGTGAGCCCACGGAGCGCCGGGTGCATGGAGCCTGCTGCTCCTCTGCCTGTGGTCTCTGCCTCTCCTCGCCTCTCTGGTGACTATCATAAAGATAAATAAAAAAAAAAAAATTAAAAAAAAATGCAGCT	.	PASS	PRECISE;SVMETHOD=Snifflesv1.0.12;CHR2=chr9;END=36097731;STD_quant_start=5.974948;STD_quant_stop=5.621388;Kurtosis_quant_start=0.416171;Kurtosis_quant_stop=6.533346;SVTYPE=INS;SUPTYPE=AL;SVLEN=203;STRANDS=+-;STRANDS2=9,6,9,6;RE=15;REF_strand=47,42;Strandbias_pval=0.780777;AF=0.144231	GT:DR:DV	0/0:89:15
chr9	36099294	35029	N	ACCTAATCTCTTTTTTTTTTTTTTTTTTTTTTTTTTATA	.	PASS	PRECISE;SVMETHOD=Snifflesv1.0.12;CHR2=chr9;END=36099296;STD_quant_start=6.418723;STD_quant_stop=7.211103;Kurtosis_quant_start=-0.355024;Kurtosis_quant_stop=0.107133;SVTYPE=INS;SUPTYPE=AL;SVLEN=34;STRANDS=+-;STRANDS2=7,9,7,9;RE=16;REF_strand=41,45;Strandbias_pval=0.793002;AF=0.156863	GT:DR:DV	0/0:86:16
chr9	36102406	35030	N	<DEL/INV>	.	PASS	PRECISE;SVMETHOD=Snifflesv1.0.12;CHR2=chr9;END=36102538;STD_quant_start=0.519875;STD_quant_stop=1.568266;Kurtosis_quant_start=9.270894;Kurtosis_quant_stop=0.949775;SVTYPE=DEL/INV;SUPTYPE=NR;SVLEN=-132;STRANDS=+-;STRANDS2=47,28,47,28;RE=75;REF_strand=52,33;Strandbias_pval=0.871689;AF=0.46875	GT:DR:DV	0/1:85:75
chr9	36116211	35031	N	CAGGGATCCCCTGTGTTGCTTTTTAAAAATCAATTAGTGGGGATCCCTGGGTGGCCGCAG	.	FAIL_GAP	PRECISE;SVMETHOD=Snifflesv1.0.12;CHR2=chr9;END=36116220;STD_quant_start=6.371813;STD_quant_stop=4.266146;Kurtosis_quant_start=0.811671;Kurtosis_quant_stop=1.348131;SVTYPE=INS;SUPTYPE=AL;SVLEN=56;STRANDS=+-;STRANDS2=9,11,9,11;RE=20;REF_strand=50,45;Strandbias_pval=0.625618;AF=0.173913	GT:DR:DV	0/0:95:20
chr9	36116229	35032	GCCTCTCTCTCTCTCTGTGACTATCATGAATAAATAAATAAAAATTTAAAAAAAAAAAAAATTAAAAAAAAAAAAAAAAAA	N	.	FAIL_NOTPRECISE	IMPRECISE;SVMETHOD=Snifflesv1.0.12;CHR2=chr9;END=36116401;STD_quant_start=34.776895;STD_quant_stop=0.000000;Kurtosis_quant_start=-2.171969;Kurtosis_quant_stop=30.162010;SVTYPE=DEL;SUPTYPE=AL;SVLEN=-172;STRANDS=+-;STRANDS2=39,36,39,36;RE=75;REF_strand=50,45;Strandbias_pval=1;AF=0.441176	GT:DR:DV	0/1:95:75
chr9	36118334	35033	N	AAAATAGGAAAAATGCTGGATCCTTGGGTGGCATTGTTTGCGTCGCCTGCCTTTGGCCCAGGGCACGATCCCTGGAGACCCGGGATCGAATCCCACGTCAGGATCCCGGTTGCATGGAGCCTGGCTTCTCTCCTCTGTCATTGTGTTCTCTGCCTCTCTCTCTCTCTCTCTGTGGACATCATAAATAAATAAAAAATTAAAAAAATAAAAAAAAAAAAAAAAAAAAA	.	PASS	PRECISE;SVMETHOD=Snifflesv1.0.12;CHR2=chr9;END=36118333;STD_quant_start=1.346291;STD_quant_stop=4.264681;Kurtosis_quant_start=1.950148;Kurtosis_quant_stop=5.962373;SVTYPE=INS;SUPTYPE=AL;SVLEN=227;STRANDS=+-;STRANDS2=15,18,15,18;RE=33;REF_strand=49,46;Strandbias_pval=0.68651;AF=0.257812	GT:DR:DV	0/0:95:33
chr9	36120214	35034	N	TCCGTCAAGAACTTTTCTTTTTTTTTTTTTTTTTCTTTTTTTTTATATATATTTTTTTAAATTTATTTATGCTAGTCTCACAGAGAGAGAGAGAGAAGCAGCGAGACACAGGCAGAGGGAGAAAGCAGGCTTCCATGCACCGGGAGGCCCGAAGGGGATTCGATCCCGGGTCTCCTAGGATCGCCAGCCCTGGCCAAAGGCAGGCGCCAAACGCTGCGCCACCATGGATCC	.	PASS	PRECISE;SVMETHOD=Snifflesv1.0.12;CHR2=chr9;END=36120218;STD_quant_start=1.101946;STD_quant_stop=4.613644;Kurtosis_quant_start=2.231207;Kurtosis_quant_stop=1.602436;SVTYPE=INS;SUPTYPE=AL;SVLEN=237;STRANDS=+-;STRANDS2=15,13,15,13;RE=28;REF_strand=49,55;Strandbias_pval=0.670746;AF=0.212121	GT:DR:DV	0/0:104:28
chr9	36124107	35035	N	TCAACAGTCGGAACTGGGATCCTGCGCGTGGCGCAGCGGTCTTGGCGCCTGCCTTGGCCCCAGGGCGCGATCTCCTGGGAGACTGGGATCGAATCCACGTCGGGCCTTCCCGGTAGCATTGGAGCCTGCTTCTCTCTCTGCTCTGTGTCTCTGCCTCTCTCTCTCTCTCTTCTGCAGTGTGGACTCTCATATAATACATTAATAATAAAAAA	.	PASS	PRECISE;SVMETHOD=Snifflesv1.0.12;CHR2=chr9;END=36124111;STD_quant_start=0.392232;STD_quant_stop=5.456119;Kurtosis_quant_start=9.902727;Kurtosis_quant_stop=9.550227;SVTYPE=INS;SUPTYPE=AL;SVLEN=207;STRANDS=+-;STRANDS2=10,17,10,17;RE=27;REF_strand=44,58;Strandbias_pval=0.663169;AF=0.209302	GT:DR:DV	0/0:102:27
chr9	36125236	35036	N	TTTGGTTAAGCATCTGCCTTCAGCTTAGGTCATGATTACGGGGTCCTGGGGTCAAGCCCCAAAGGGGCTCCCTGCCTTAGTGCC	.	FAIL_GAP	PRECISE;SVMETHOD=Snifflesv1.0.12;CHR2=chr9;END=36125237;STD_quant_start=0.365148;STD_quant_stop=3.165789;Kurtosis_quant_start=40.837901;Kurtosis_quant_stop=11.224616;SVTYPE=INS;SUPTYPE=AL;SVLEN=81;STRANDS=+-;STRANDS2=40,50,40,50;RE=90;REF_strand=41,49;Strandbias_pval=1;AF=0.5	GT:DR:DV	0/1:90:90
chr9	36146518	35037	CCTTCCTAACTTCCTTCCTTCCTTCCTTCCTTC	N	.	PASS	PRECISE;SVMETHOD=Snifflesv1.0.12;CHR2=chr9;END=36146551;STD_quant_start=2.863564;STD_quant_stop=3.162278;Kurtosis_quant_start=1.061373;Kurtosis_quant_stop=0.604747;SVTYPE=DEL;SUPTYPE=AL;SVLEN=-33;STRANDS=+-;STRANDS2=9,5,9,5;RE=14;REF_strand=41,39;Strandbias_pval=0.401307;AF=0.148936	GT:DR:DV	0/0:80:14
chr9	36146532	35038	N	GTTGCCTTCATTCCCTTCCTTATCCTTTTCCTAGTATCAAATGTC	.	FAIL_NOTPRECISE	IMPRECISE;SVMETHOD=Snifflesv1.0.12;CHR2=chr9;END=36146539;STD_quant_start=19.297668;STD_quant_stop=12.353137;Kurtosis_quant_start=0.126651;Kurtosis_quant_stop=1.493598;SVTYPE=INS;SUPTYPE=AL;SVLEN=37;STRANDS=+-;STRANDS2=6,8,6,8;RE=14;REF_strand=41,39;Strandbias_pval=0.773043;AF=0.148936	GT:DR:DV	0/0:80:14
chr9	36159165	35039	N	CAGGCCGGCCGGCGGCCGGCCGGCCGGCCGGCCGGCCGGCCGGGCG	.	FAIL_NOTPRECISE	IMPRECISE;SVMETHOD=Snifflesv1.0.12;CHR2=chr9;END=36159167;STD_quant_start=20.935085;STD_quant_stop=19.360613;Kurtosis_quant_start=-0.568859;Kurtosis_quant_stop=-0.575298;SVTYPE=INS;SUPTYPE=AL;SVLEN=50;STRANDS=+-;STRANDS2=16,20,16,20;RE=36;REF_strand=42,43;Strandbias_pval=0.69238;AF=0.297521	GT:DR:DV	0/0:85:36
chr9	36159212	35040	N	<DEL/INV>	.	PASS	PRECISE;SVMETHOD=Snifflesv1.0.12;CHR2=chr9;END=36159303;STD_quant_start=0.000000;STD_quant_stop=0.632456;Kurtosis_quant_start=3.343490;Kurtosis_quant_stop=2.156015;SVTYPE=DEL/INV;SUPTYPE=NR;SVLEN=-91;STRANDS=+-;STRANDS2=27,34,27,34;RE=61;REF_strand=40,41;Strandbias_pval=0.61167;AF=0.429577	GT:DR:DV	0/1:81:61
chr9	36161385	35041	TAAATTTTTAATTTTTATTTTTATTTTTATTATTTTTTTTTTTTTAATTTTTTAATTTTTTTTATTTATTTATGATAGTCACAGAGAGAGAGAGAGAGAGAGGCAGAGACACAGGCAGAGGGAGAAGCAGGCTCCATGCACCGGGAGCCTGATGTGGGATTCGATCCCAGGTCTCCAGGATCGCACCCTGGGCCAAAGGCAGGCACCAAACCACTGCGCCACCCAGGGATCCCC	N	.	PASS	PRECISE;SVMETHOD=Snifflesv1.0.12;CHR2=chr9;END=36161619;STD_quant_start=2.570738;STD_quant_stop=1.888178;Kurtosis_quant_start=7.463560;Kurtosis_quant_stop=-1.185340;SVTYPE=DEL;SUPTYPE=AL;SVLEN=-234;STRANDS=+-;STRANDS2=21,26,21,26;RE=47;REF_strand=40,52;Strandbias_pval=1;AF=0.338129	GT:DR:DV	0/1:92:47
chr9	36182639	35042	CTCCAGTGTCTTTTTTTATTTATTTATTTATTTATTTATTTTTTTTAATTTTTATTTATTTATGATAGTCACAGAGAGAGAAAGAGAGAGAGGCAGAGACATAGGCAGAGGGAGAAGCAGGCTCCATGCACCGGGAGCCTGATGTGGGATTCGATCCCGGGTCTCCAGGATCGCGCCCTGGGCCAAAGGCAGGCGCCAAACCGCTGCGCCACCCAGGGATCC	N	.	PASS	PRECISE;SVMETHOD=Snifflesv1.0.12;CHR2=chr9;END=36182861;STD_quant_start=3.251373;STD_quant_stop=2.866058;Kurtosis_quant_start=2.922889;Kurtosis_quant_stop=-1.887285;SVTYPE=DEL;SUPTYPE=AL;SVLEN=-222;STRANDS=+-;STRANDS2=12,16,12,16;RE=28;REF_strand=47,48;Strandbias_pval=0.667571;AF=0.227642	GT:DR:DV	0/0:95:28
chr9	36204327	35043	N	CGTTTTCTTTTCTTCTCTGTCTCTTGCTCTGTTCTC	.	FAIL_NOTPRECISE	IMPRECISE;SVMETHOD=Snifflesv1.0.12;CHR2=chr9;END=36204326;STD_quant_start=16.870092;STD_quant_stop=14.839137;Kurtosis_quant_start=-0.617717;Kurtosis_quant_stop=-0.661380;SVTYPE=INS;SUPTYPE=AL;SVLEN=41;STRANDS=+-;STRANDS2=12,6,12,6;RE=17;REF_strand=50,43;Strandbias_pval=0.437797;AF=0.154545	GT:DR:DV	0/0:93:17
chr9	36204367	35044	N	GTGCCTCTTTCTCTTCTCTTTCTTTCCTCTTTCCTTACTGTGCCTTTTTCCTTTTTCTTTTTTTTTTTTTTTTATTTCTTTTGCCGGTATTATTTTCCATTCTCATTTTTACGTATTTGCTCGTTGTCTTTT	.	FAIL_NOTPRECISE	IMPRECISE;SVMETHOD=Snifflesv1.0.12;CHR2=chr9;END=36204402;STD_quant_start=15.126136;STD_quant_stop=33.475364;Kurtosis_quant_start=0.521184;Kurtosis_quant_stop=-1.557803;SVTYPE=INS;SUPTYPE=AL;SVLEN=96;STRANDS=+-;STRANDS2=20,1,20,1;RE=21;REF_strand=51,44;Strandbias_pval=0.000315501;AF=0.181034	GT:DR:DV	0/0:95:21
chr9	36230858	35045	N	AAAGGCCCGTGGCATGTGTGATCCCTGGGTGGCGCAGCGGTTTGGGGGCGCCTGCCTCTTTGCCGCAGGGGCGCGATCCTGGAGCCGGAGCGGGAATGCGAGTCCGACGTCGGTCGGTCTCGCGGGGCATGGAGCCTGTTCTTTCCCTCTGGCCTGTGTCTCGGCGCTCTCGCTCCTCCAACTGTGTGCCTATAATAATAATAAATTTAAAAAAAAAAAAAAAAAAAAAAA	.	PASS	PRECISE;SVMETHOD=Snifflesv1.0.12;CHR2=chr9;END=36230865;STD_quant_start=0.000000;STD_quant_stop=5.732115;Kurtosis_quant_start=9.262802;Kurtosis_quant_stop=1.473679;SVTYPE=INS;SUPTYPE=AL;SVLEN=223;STRANDS=+-;STRANDS2=19,10,19,10;RE=29;REF_strand=55,38;Strandbias_pval=0.664353;AF=0.237705	GT:DR:DV	0/0:93:29
chr9	36251223	35046	ATTCAGTTTTTTTTTTTTAATTTTTATTTATTTATGATAGTCACACAGAGAGAGAGAGAGAGGCAGAGACACAGGCAGAGGGAGAAGCAGGCTCCATGCACCGGGAGCCCGACGTGGGATTCGATCCCGGGTCTCCAGGATCACGCCCTGGGCCAAAGGCAGGCGCCAAACCGCTGCGCCACCC	N	.	PASS	PRECISE;SVMETHOD=Snifflesv1.0.12;CHR2=chr9;END=36251416;STD_quant_start=3.175426;STD_quant_stop=1.870829;Kurtosis_quant_start=-0.745621;Kurtosis_quant_stop=-1.719507;SVTYPE=DEL;SUPTYPE=AL;SVLEN=-193;STRANDS=+-;STRANDS2=12,12,12,12;RE=24;REF_strand=46,48;Strandbias_pval=1;AF=0.20339	GT:DR:DV	0/0:94:24
chr9	36259178	35047	TCAATTTCTTTTTTTTTTTTTTTTTTTAAATTTTTATTTATTTATGATAGTCACAGAGAGAGAGAGAGAGAGGCAGAGACACAGGCAGAGGGAGAAGCAGGCCCCATGCACCGGGAGCCCGACGTGGGATTCGATCCCGGGTCTCCAGGATCGCGCCCTGGGCCAAAGGCAGGCGCCAAACCGCTGCGCCACCCAGGGATCCCCCAAAA	N	.	PASS	PRECISE;SVMETHOD=Snifflesv1.0.12;CHR2=chr9;END=36259386;STD_quant_start=3.420526;STD_quant_stop=2.645751;Kurtosis_quant_start=2.536960;Kurtosis_quant_stop=6.032727;SVTYPE=DEL;SUPTYPE=AL;SVLEN=-208;STRANDS=+-;STRANDS2=7,10,7,10;RE=17;REF_strand=33,42;Strandbias_pval=1;AF=0.184783	GT:DR:DV	0/0:75:17
chr9	36261931	35048	N	TTGGGCAAATACTTTAAAATCTTTTTTTTAATTTGTTTTATTATTTATGATAGTCACACAGACAAGGAAGAACAGAGAGAGAGGAAGAGAGGGGAGAGGCCGAGACACGGCAGAGGAGAAGTCAGGCTCCAGCGCGCGGGAAGCCGGACGGGGGGATTTGATCCACGGGGGTCTCCAGATCGCGCCCTGAGGCAAAAGGCGGCGCTAAACGCAGGCTGCGGCCGACAGCCAGGGGATCC	.	PASS	PRECISE;SVMETHOD=Snifflesv1.0.12;CHR2=chr9;END=36261934;STD_quant_start=0.547723;STD_quant_stop=5.319774;Kurtosis_quant_start=3.253893;Kurtosis_quant_stop=5.028392;SVTYPE=INS;SUPTYPE=AL;SVLEN=232;STRANDS=+-;STRANDS2=8,11,8,11;RE=19;REF_strand=37,45;Strandbias_pval=1;AF=0.188119	GT:DR:DV	0/0:82:19
chr9	36272995	35049	CCAATGGAGCTTTTCTTTTTTTTTTTTAATTTTTTTTTTTTTTTTATTTATGATAGTCAGAGAGAGAATGAGAGAGAGAGAGAGAGAGGCAGAGACATAGGCAGAGGGAGAAGCAGGCTCCATGCACCGGGAGCCCGACGTGGGATTCGATCCTGGGTCTCCAGGATCGCGCCCTGGGCCAAAGGCAGGCGCCAAACCGCTGCGCCACCCAGGGATCC	N	.	PASS	PRECISE;SVMETHOD=Snifflesv1.0.12;CHR2=chr9;END=36273214;STD_quant_start=1.775907;STD_quant_stop=1.493576;Kurtosis_quant_start=7.278334;Kurtosis_quant_stop=-1.203475;SVTYPE=DEL;SUPTYPE=AL;SVLEN=-219;STRANDS=+-;STRANDS2=9,17,9,17;RE=26;REF_strand=33,54;Strandbias_pval=0.820523;AF=0.230088	GT:DR:DV	0/0:87:26
chr9	36293447	35050	N	TTAATTGTTTTAAATCGGGCTCACTGGGTTGCCGCATCGGTTTGGACGCCTGCCTTGGCAAGGCGCGATACCTGGAGGACCCGGGACGAGTCCCACATCAGTGCTCCGGTGCAGTGTAGCCTGCTTCTCCCCTGCCTTTGTCTTCGCCTCTCTCTCTCTCTGTGTGTTGACTATCATAAAATAAATAAAAATTAAAAAAAAAAAAT	.	PASS	PRECISE;SVMETHOD=Snifflesv1.0.12;CHR2=chr9;END=36293448;STD_quant_start=0.816497;STD_quant_stop=4.725816;Kurtosis_quant_start=6.954907;Kurtosis_quant_stop=11.811875;SVTYPE=INS;SUPTYPE=AL;SVLEN=208;STRANDS=+-;STRANDS2=17,14,17,14;RE=31;REF_strand=49,37;Strandbias_pval=0.836315;AF=0.264957	GT:DR:DV	0/0:86:31
chr9	36317074	35051	N	AGTTGATCTGATGACTCTGAAACCTTTCTCCACCCAAAGTT	.	PASS	PRECISE;SVMETHOD=Snifflesv1.0.12;CHR2=chr9;END=36317074;STD_quant_start=0.000000;STD_quant_stop=0.963624;Kurtosis_quant_start=3.610437;Kurtosis_quant_stop=3.609220;SVTYPE=INS;SUPTYPE=AL;SVLEN=43;STRANDS=+-;STRANDS2=15,14,15,14;RE=29;REF_strand=47,47;Strandbias_pval=1;AF=0.235772	GT:DR:DV	0/0:94:29
chr9	36328289	35052	NNNNNTGTATCCTTCTCTTGTAATAACCTGTAACTGTGAGTCCAATGGTGCCTCTCGGTTGTGAATCTTTCTAGTGAATCACTGAATCCGAGTCTTGGGTTCTCTCAGGACCCCTGAACGGGTCCCCAGAGAGGGACAGCAGCTGGGTCACGGTCACAGAGGCGTTATATACCAAGAGTGGGTGCACCACCAGACCCATTCTATAGGCAAGGGTATCATAACAGACAGAATTTTAAAGCTGGCCCGTGCCTCCTGCTCCAAGATTCAGGTTATTCAATCAAATGCAAA	N	.	PASS	PRECISE;SVMETHOD=Snifflesv1.0.12;CHR2=chr9;END=36328577;STD_quant_start=3.358876;STD_quant_stop=0.480384;Kurtosis_quant_start=1.547834;Kurtosis_quant_stop=28.074297;SVTYPE=DEL;SUPTYPE=AL;SVLEN=-288;STRANDS=+-;STRANDS2=40,38,40,38;RE=78;REF_strand=42,38;Strandbias_pval=1;AF=0.493671	GT:DR:DV	0/1:80:78
chr9	36343007	35053	ACTAAAAAAATAAAATAAAATAAAATAAAAT	N	.	PASS	PRECISE;SVMETHOD=Snifflesv1.0.12;CHR2=chr9;END=36343041;STD_quant_start=3.500000;STD_quant_stop=1.436141;Kurtosis_quant_start=-2.194105;Kurtosis_quant_stop=-1.642653;SVTYPE=DEL;SUPTYPE=AL;SVLEN=-34;STRANDS=+-;STRANDS2=13,19,13,19;RE=32;REF_strand=34,52;Strandbias_pval=1;AF=0.271186	GT:DR:DV	0/0:86:32
chr9	36354744	35054	N	TGAAAAACATGGATCCTATGTGGTGGCGCAGCGGGGTTGGCGCCTCGGCCTTTGGCCCTAGGCTGATGAGCGGGGAGGCCGGGATCGAATCCCACTCGGGGCATCCCGGTGCATGGGAGCCTGCTTCTCCCTCTGCTGTGGCTTGCGCATCGCTCTCTTCTCCTCTGGAACTATCAGAAATACAAAAATCAACAATAAAAAAATAAAACTAAAAAAC	.	PASS	PRECISE;SVMETHOD=Snifflesv1.0.12;CHR2=chr9;END=36354744;STD_quant_start=4.074310;STD_quant_stop=6.870226;Kurtosis_quant_start=6.452213;Kurtosis_quant_stop=-1.215486;SVTYPE=INS;SUPTYPE=AL;SVLEN=217;STRANDS=+-;STRANDS2=7,6,7,6;RE=13;REF_strand=42,48;Strandbias_pval=0.768634;AF=0.126214	GT:DR:DV	0/0:90:13
chr9	36364308	35055	N	CAAACCTTGTTTTTGAGTTTATTTTTATGGTTATTTGTTTTTTTTTT	.	PASS	PRECISE;SVMETHOD=Snifflesv1.0.12;CHR2=chr9;END=36364310;STD_quant_start=4.501851;STD_quant_stop=4.066120;Kurtosis_quant_start=12.276606;Kurtosis_quant_stop=-1.525279;SVTYPE=INS;SUPTYPE=AL;SVLEN=48;STRANDS=+-;STRANDS2=29,31,29,31;RE=60;REF_strand=42,41;Strandbias_pval=0.86586;AF=0.41958	GT:DR:DV	0/1:83:60
chr9	36366676	35056	N	AATTTATATAAACTAAAAAAAAAAACAAGAGAAC	.	PASS	PRECISE;SVMETHOD=Snifflesv1.0.12;CHR2=chr9;END=36366679;STD_quant_start=1.702939;STD_quant_stop=3.549648;Kurtosis_quant_start=-1.092157;Kurtosis_quant_stop=3.903551;SVTYPE=INS;SUPTYPE=AL;SVLEN=32;STRANDS=+-;STRANDS2=8,7,8,7;RE=15;REF_strand=47,41;Strandbias_pval=1;AF=0.145631	GT:DR:DV	0/0:88:15
chr9	36368769	35057	TCTTTCTTTCTTTCTTTCTTTCTTTCTTTCTTTCTTTCTTTCGTTCGTTCGTTCTTTCTTTCTTTCTTTC	N	.	PASS	PRECISE;SVMETHOD=Snifflesv1.0.12;CHR2=chr9;END=36368840;STD_quant_start=2.522124;STD_quant_stop=2.718251;Kurtosis_quant_start=-1.732690;Kurtosis_quant_stop=-1.167063;SVTYPE=DEL;SUPTYPE=AL;SVLEN=-71;STRANDS=+-;STRANDS2=37,36,37,36;RE=73;REF_strand=45,41;Strandbias_pval=0.87434;AF=0.459119	GT:DR:DV	0/1:86:73
chr9	36370990	35058	AGAGGGGAAACAGGGATCCCTGGGTGGCGCAGCGGTTTGGCGCCTGCCTTTGGCCCAGGGCGTGATCCTGGAGACCCGGGATCGAATCCCACATCAGGCTCCCTGCATGGAGCCTGCTTCTCCCTCTGCCTGTGTCTCTGCGCCTCTCTCTCTCTCTCTGTGACTATCATAAATTTAAAAAAAAAAAG	N	.	PASS	PRECISE;SVMETHOD=Snifflesv1.0.12;CHR2=chr9;END=36371181;STD_quant_start=2.091650;STD_quant_stop=3.112475;Kurtosis_quant_start=-1.812277;Kurtosis_quant_stop=-1.975383;SVTYPE=DEL;SUPTYPE=AL;SVLEN=-191;STRANDS=+-;STRANDS2=25,8,25,8;RE=33;REF_strand=42,34;Strandbias_pval=0.0545491;AF=0.302752	GT:DR:DV	0/1:76:33
chr9	36378595	35059	N	GACACCGCCTGTCCAAACTGTCCTACCCCCTTCTCCTTCTCCCCCTCCCCCCCGCCTCCCTGCCTCC	.	PASS	PRECISE;SVMETHOD=Snifflesv1.0.12;CHR2=chr9;END=36378610;STD_quant_start=5.975440;STD_quant_stop=5.815800;Kurtosis_quant_start=4.167735;Kurtosis_quant_stop=3.462127;SVTYPE=INS;SUPTYPE=AL;SVLEN=48;STRANDS=+-;STRANDS2=15,19,15,19;RE=34;REF_strand=34,44;Strandbias_pval=1;AF=0.303571	GT:DR:DV	0/1:78:34
chr9	36407051	35060	TCTCCCTCTGCCTATATCTCTGCCTCTCTCTCTTTCATGAATAAATAAAATCTTAAGAAAAAAAACCTTTTTTTTTTAAATTTTTATTTATTATAGTCACAGAGAGAGAGAGAGAGAGAGAGAGGCAAAGACATAGGCAGAGGGAGAAGCAGGCTCCATGCACCGGAAGCCCGATGTGGGATTCGATCCCGGGTCTCCAGGATCTCGCCCTGGGCCAAAGGCAGGTGCCAAACCGCTGTGCCACCCAGGGATCCCGAAAAAAAACTTTTTAAATTAAGTAATCTTTATGACCAAAGTGGAGCTCAAAGTCACAACCCTTGAGATCGAGTTACATGCTCTACCGATTGAACCAGCCAGGTGTCCCAACAGATATTTTCTTTTATCACTTTAAAGATGTTGCTATTACTTTGGGCTTGCAGTTTTTGTTTTGTTTTTGTTTTAAAGATTTATTTAGGGATCCCTGGGTGGCTCAGCAGTTTGGCGCCTACCTTTGGCCCAGGGCGCGATCCTGGAGACCCGGGATCAAGTCCCATGTTGGGCTCCTGGTGCATGGGGCCTGCTTCTCCCTTTGCCCGTGTCTCTGCCTCTCTCTCTCTCTCTGTGTGACTATCATAAATAAATTAAAAAAAAAAAAAAGAGTGGCAACAGGCATCTGTCAAAAAATGCAAGCCCAGGGTTATGCAGTCAATTGATCAACCAACTTTTGGTTTCAGCTCAGGTCATGATCTCGGGGTCATGGGATCAGGCCCTGCATCGGGCTCCATGCTCAGCTCAGAATCTGCTTCAGATTCTCTCTTTCCCATGCCCCTCCTGCTCATTCTCTCTCTCTCTCAAAAAATAAATAAATCTTTATTTTTTAAATTTATTTTAAGATTTATTTATTTATTTATGATAGAGAGAGAGAGAGAGAGAGAGAGAGACACACACACACACAGGAGGAGGGAGAAGCAGGCTCCATGCCGGGAGCCTGACATGGGACTAAACCGCTGCGCCACCCAGGGTTCCTGCCTGTTGCCACTGTTATCTTTCTTTCTTTTTTTTTTTTTTTTAAGATTTTATTTTTTTAAATTTTTATTTATTTATGATAGAGAGAGAGAGAGAGAGAGAGAAAGAGGGGGGGGGGGCAGAGACACAGGCAGAGGGAGAAGCAGGCTCCATGCACCGGGAGCCCGACATGGGATTCGATCCTGGGTCTCCAGGATCGCGCCCTGGGCCAAAGGCAGGCGCCAAACCGCTGCGCCACCCAGGGATCCCTATCTTTCTCTTTTTGTAATATTTCTTCGTTTTTCTGGTTCCCACAAAAGTTTTCTCTTTGTTCGGTTTTCAGCAATTTGACTATAATGTGCCTAGGTATGTTTCTTTGTATTTATTTGCTTATTATTTCCTGAACTTCTTGGATCTGTGCTTGCCATCTTTTGTTCATTGTGTAAGATAACACCTCTGATCCACGTGTTCTCTTTCTCCTAGTATAGCAATAACAAATATGGTAGACCATGTGATATTGTACGATAGCTCTCAGATGTGCTTTTCTCTTTGTTTCTCTTTTTTTTCTTAAAGATTTTGTTTATTTATTCATGACAGACACAGAGAGAGAGAGAGAGAAAGAGAGAGAGAGGCAGAGATACAGGCAGAGGGAGAAGCAGGCTTTGTGCAGGGAGCCTGACATGGGACTCGATCCCGGGTCTCTAGGATCAGGCCCTGGGCTGAAGGCCGTGCTAAACCGCTGGGCCATCAGGGCTGCCCTTTGTTTCTCGATTTGAATTATTTCTATTGATTTACTGTCAAAATTCACTGATGTATTTATCTGCATGTCTGGTCTGTTGATAAGGATGAGGAATTATTTGTTATATTTTTAATTTTTATCATTTTCATTTAATTCTTTATAGTTTCCATATCTCTGCTAAAGAATCTTCTCTGGAGGGATCCCTGGGTGGTGCAGCGGTTTGGCGCCTGCCTTTGGCCCAGGGCGCGATCCTGGAGACCCGGGATCGAATCCCACATCGGGCTCCCGGTGCATGGAGCCTGCTTCTCCCTCTGCCTGTGTCTCTGCGCCTCTCTCTCTCTCTGTGACTATCATAAATAAATAAAAATTAAAAAAAAAAAAAAAAAAAGAATCTTCTCTGGAGATACTGATAAGCTCGTGAGAAAAGATATGAGCATTCAGGGTCCCACAAGTTTAAAAACCTACCTCTAGTAAGGATCCTTGGTTGACAATCCTATCCATAAACAAAGATTCTAATCAGTTGCTTAATGAGGCATTAAATATGAATAGAAACTTAGTGATCATCAACTATAATAAACCTCTTTTACAAGATTGACAAATATCACAATAAATGGAGGAAAAGGAATTAGAAGAAAACACAGTCAATGCAAGGAGAAGAAGATAAATAAAAATTATGAAGTATTCTCAAAAATAAGATACTGACTATGAAATCAGACCAGGATGGTGGGAGGTGGTGGGGAATAATATTCAAAGAACAAGAGAGAACTCTTAGAATTAATCTAACAAAAATTCAAAATTCAAAAAAATTGGAAGGTAGAGAATATCTGCCAGAAGGTCAAACAAAATGTTAAGAGATGGAAGAATAAGTGACAAAAATAAGAATATAGACAATTAAACAAACTTCCTATTAATAACACTAACTTCTAGAAAGATAAAAGAGAGGGGAGGAGATTATTAAATTAGCTATAATACAAATTTACCCCAAACAAAAGAACATGAGTTTCAGGTTAAAAAGAACCCCACAAAATATCCAGCACAGCAAGTGAAAAAAACCCAAAACAACCATGCCAAGACACAGCATTGTGAGTTTTAATACCCATGGATAAAAACGAAGACTGTAAAAGATTTTGGAAAGAAAAACAAATCACCATTATGGACTGGGACTATCATAACGTTAATTCAAAAAATATAGAAGAAAAAAAAATCTTATAAATTTGAAAGAAAATGATTTCCAACCTGGAATTATAAAATCCAGCCAACATATAAAATTTGAGGCAAAATAAATATTTTCAGGTGCACAACAACTAAAAAATCTGCCCTCTATGTACCTTTTTCAGAAAGTTACTAAAGAATGTGCACCATAAAAACAAGGCAGTTAAGAAGTTGAAACCATGGGGACCAACACCAGGAGATGAGGGAGTGGGGGAGAGAGAGTTTGTCTTAGGACAGAGGGCAACGAGGGGATCCCCAGAGTGAGGCAGAGAAGCTCTCAGGTAATAACTGTGTGGCAACAGCCCTTGGCAGCCACCAGTTTAGGTGGGAGACAGAGATGTGGGAGCTCTGGGAAGAACATCACAAAAGGGGATCCCTGGGTGGCGCAGCGGTTTGGCGCCTGCCTTTGGCCCAGGGCGCGATCCTGGAGACCCGGGATCGAATCCCACGTCAGGCTCCCGGTGCATGGAGCCTGCTTCTCCCTCTGCCTGTGTCTCTGCCTCTCTCTCTCTCTGTATGACTATCATAAATAAATAAATTAAAAAAAAAAAAAAAAAAAAAAAGAACATCACAAAAGAAAAAAAAGGACCTGAGATACTTGCCAGTGGATAGGTGTTATCCAGCTTTGGCGACAAGTTTATAATAAATAATAGGTATACAGAAACTAAAACAAGTGAAAAAACAGGGTAATTATTAAGTAGAGGGAAAGTAAAAATTATATAAGAAAGGACAGTATATTGCTCTGTATACAGTATACTGCTCTGAACAATATACACATGGTTGTAATACTGCATATTAATTAGAAATCGTGGGGATTCCTGGATGGCTCAGAGGTTTAGTGTCTGCCTTCGGCCCAGGGCGTGATCCTGGAGTCCCAGGACCGAGTCCTGCATTGGGCTCCCTGCGTGGAGCCTGC	N	.	FAIL_NOTPRECISE	IMPRECISE;SVMETHOD=Snifflesv1.0.12;CHR2=chr9;END=36410885;STD_quant_start=10.949886;STD_quant_stop=3.987480;Kurtosis_quant_start=-1.800479;Kurtosis_quant_stop=-0.753497;SVTYPE=DEL;SUPTYPE=AL,SR;SVLEN=-3834;STRANDS=+-;STRANDS2=10,11,10,11;RE=21;REF_strand=61,65;Strandbias_pval=1;AF=0.142857	GT:DR:DV	0/0:126:21
chr9	36415866	35061	N	ATCTTTTAAAAAGTTTTCCTTTTTTTTTTTTAAAGATTATTTATTTATTCATGCTATCACAGAGGGAGTAGACAGTGAGATGCGGAGAGGCTCAGAGACCACAGGCAGCAGGGCAGAAAGCAGGCCTACCGTGCACGGGAGCCCGACGTGGGATTCGCATCTCGTGCTCCAGGATCGCGCCCTGCGGCAAAGCAGCGGCCAACCCGCTGCCGCCACCCAGGGCTCCCT	.	PASS	PRECISE;SVMETHOD=Snifflesv1.0.12;CHR2=chr9;END=36415873;STD_quant_start=2.000000;STD_quant_stop=5.707138;Kurtosis_quant_start=4.053001;Kurtosis_quant_stop=5.606783;SVTYPE=INS;SUPTYPE=AL;SVLEN=224;STRANDS=+-;STRANDS2=15,14,15,14;RE=29;REF_strand=42,39;Strandbias_pval=1;AF=0.263636	GT:DR:DV	0/0:81:29
chr9	36427517	35062	N	TAGAAGATGAAATCTTTTTTTTTTTGTTTTGTTTTTTTGAAAGGAGAGAGAGAGTCTTTTTTTTTTTTTTTTTAAAGTTTTTATTTAATTTATGATAGTCACAGAGAGAGAGAAGAAAGGCAAGACAAAGGCAGGGTAGAGAGAAGCAGGCTCAATGCACCGGGAGCCCTACCGGTGGGATGCAGATACCCGGGGTCATCCAGGGTATCGCGCCCTGGGCCAAGGCAGGCGCCAAAACCGCGAGCGGCCACCCAGTGATCCA	.	PASS	PRECISE;SVMETHOD=Snifflesv1.0.12;CHR2=chr9;END=36427536;STD_quant_start=4.449719;STD_quant_stop=4.381780;Kurtosis_quant_start=3.065805;Kurtosis_quant_stop=3.540373;SVTYPE=INS;SUPTYPE=AL;SVLEN=238;STRANDS=+-;STRANDS2=8,11,8,11;RE=19;REF_strand=44,36;Strandbias_pval=0.443994;AF=0.191919	GT:DR:DV	0/0:80:19
chr9	36439739	35063	NNNNNNNNNNNNNNNNNNNNNNNNNNNNNNNNNNNNNNNNNNNNNNNNNNNNN	N	.	FAIL_GAP	PRECISE;SVMETHOD=Snifflesv1.0.12;CHR2=chr9;END=36439797;STD_quant_start=0.000000;STD_quant_stop=2.970089;Kurtosis_quant_start=2.099274;Kurtosis_quant_stop=-1.676719;SVTYPE=DEL;SUPTYPE=AL;SVLEN=-58;STRANDS=+-;STRANDS2=28,29,28,29;RE=57;REF_strand=30,33;Strandbias_pval=1;AF=0.475	GT:DR:DV	0/1:63:57
chr9	36450121	35064	N	TTTTTTTTTTTTTTTTTTTTTTTTTTTAAAGCATTTTATTTATTTATCCTGGGAGACAGCTGAGCTAGGAGACCGACACCGGGCAGATGGGAGAAGCAGGCTCCATGCACGAGAGCTGATGTGGGGACTCGATCCAGGTCTTCCAGGATCAGGCCTGGGCCTGAAGGCGGTGCCTAAACCGCTGAGCCACCCAGGGCTATCCTACCCAGAAG	.	PASS	PRECISE;SVMETHOD=Snifflesv1.0.12;CHR2=chr9;END=36450132;STD_quant_start=4.291778;STD_quant_stop=5.279296;Kurtosis_quant_start=18.517260;Kurtosis_quant_stop=10.991127;SVTYPE=INS;SUPTYPE=AL;SVLEN=213;STRANDS=+-;STRANDS2=33,29,33,29;RE=62;REF_strand=43,38;Strandbias_pval=1;AF=0.433566	GT:DR:DV	0/1:81:62
chr9	36473831	35065	NNNNNNNNNNNNNNNNNNNNNNNNNNNNNNNNNNNNNNNNNNNNNNNNNNNNNNNNNNNNNNNNNNNNNNNNNNNNN	N	.	FAIL_GAP	PRECISE;SVMETHOD=Snifflesv1.0.12;CHR2=chr9;END=36473918;STD_quant_start=0.000000;STD_quant_stop=3.784178;Kurtosis_quant_start=0.762696;Kurtosis_quant_stop=-0.527169;SVTYPE=DEL;SUPTYPE=AL;SVLEN=-87;STRANDS=+-;STRANDS2=21,29,21,29;RE=50;REF_strand=21,30;Strandbias_pval=1;AF=0.49505	GT:DR:DV	0/1:51:50
chr9	36478408	35066	TTTTTTTTTAATTATTTATTTATGATAGTCACACACAGAGAGAGAAAGAGAGGCAGAGACACAGGCAGAGGGAGAAGCAGGCTCCATGCACCAGGAGCCCGACGTGGGATTCGATCCCGGGTCTCCAGGATCGTGCCCTGGGCCAAAGGCAGGCGCTAACTCACTGCGCCACTCAGGGATCCCCTGTCCTACCATCTAAAATGAGTCTCTTGTAGACAACAGATAGATGGGTCTTGCTTTTTTATCCAGTCTGAAACTCTCCGTCTCTTGATGGGACCATTCAGCCCATTCACATTCAGAGTTCCTATTGAAATATATAAATTTCATGTCATCATAATACCTCTTCAGTCTGTTTTTTATTATTATTATTTCTTTGGGCTTCCTCTTTCTTTTAAAGAATTCCCCTTGCTATTTCTTGCACAGCTGGTTTGGTGCTCACATATTCTTTCAGTTTCTGCTTGTCTTGGAAGCTCTTTGTCTCTCCTTTTCTGTCTGCGAGCCTTGCTGGATAAAGTATTCTTGGCTTCCGGTTCTTCTCGTTTAGGGCCCTGCGCATCTCCTGCCGGCCCTTTCTGGCCTGCCAANNNNNNNNNNAGAGGAAAAGCTGTTTCCTTTTTTTTTTTTAATGTC	N	.	FAIL_NOTPRECISE	IMPRECISE;SVMETHOD=Snifflesv1.0.12;CHR2=chr9;END=36478976;STD_quant_start=33.931917;STD_quant_stop=22.789800;Kurtosis_quant_start=-2.063168;Kurtosis_quant_stop=-1.719086;SVTYPE=DEL;SUPTYPE=AL,SR;SVLEN=-568;STRANDS=+-;STRANDS2=23,25,23,25;RE=48;REF_strand=29,28;Strandbias_pval=0.845422;AF=0.457143	GT:DR:DV	0/1:57:48
chr9	36525828	35067	N	TCCCCCTCCCCTCCCTCCCCTTCCCCTCCCA	.	PASS	PRECISE;SVMETHOD=Snifflesv1.0.12;CHR2=chr9;END=36525832;STD_quant_start=6.188699;STD_quant_stop=7.810250;Kurtosis_quant_start=1.554161;Kurtosis_quant_stop=0.735650;SVTYPE=INS;SUPTYPE=AL;SVLEN=31;STRANDS=+-;STRANDS2=8,10,8,10;RE=18;REF_strand=53,55;Strandbias_pval=0.801809;AF=0.142857	GT:DR:DV	0/0:108:18
chr9	36532808	35068	N	AAGGGGTAGAAACCAGGGATCCCTTGGGGTGGCCGCTAGTGCTCGTTTGCGTGCCTAGCTTTGGCCAGGGCGCGATCCTGGAGCCCGTGATCGTAATCCCACGTGGGCTCCTGGTGCATGGATGCTGCACTTCTCACTCTTTCATTGTGTCTTGCCTCTCTCTTTCTCTCTCTCTCTGTGACCTATCATATAATAAATAAAAACATTTAAAACAAAAAA	.	PASS	PRECISE;SVMETHOD=Snifflesv1.0.12;CHR2=chr9;END=36532819;STD_quant_start=2.896775;STD_quant_stop=7.375046;Kurtosis_quant_start=7.284293;Kurtosis_quant_stop=5.607046;SVTYPE=INS;SUPTYPE=AL,SR;SVLEN=207;STRANDS=+-;STRANDS2=25,22,25,22;RE=47;REF_strand=48,38;Strandbias_pval=0.855836;AF=0.353383	GT:DR:DV	0/1:86:47
chr9	36534112	35069	N	TTTCTTTCCTTTCTTCTCTTTCATCTTCTTTTATTTTTTATTTTCTTCTTTCTTTCTTTCCT	.	FAIL_NOTPRECISE	IMPRECISE;SVMETHOD=Snifflesv1.0.12;CHR2=chr9;END=36534121;STD_quant_start=19.125899;STD_quant_stop=21.642551;Kurtosis_quant_start=9.383550;Kurtosis_quant_stop=8.772653;SVTYPE=INS;SUPTYPE=AL;SVLEN=51;STRANDS=+-;STRANDS2=16,14,16,14;RE=30;REF_strand=43,40;Strandbias_pval=1;AF=0.265487	GT:DR:DV	0/0:83:30
chr9	36540158	35070	N	TTCCTTCCTTTCTTCGTCTGGCTGTGCGGTCTTCGTTTCGTTCTTTGCTTGCTGTTTCTTCTTTCTTTTTTCTTTCTTTTCTTTTCTTTCTCTTCTT	.	FAIL_NOTPRECISE	IMPRECISE;SVMETHOD=Snifflesv1.0.12;CHR2=chr9;END=36540165;STD_quant_start=7.529940;STD_quant_stop=14.103191;Kurtosis_quant_start=2.621173;Kurtosis_quant_stop=-0.062998;SVTYPE=INS;SUPTYPE=AL;SVLEN=86;STRANDS=+-;STRANDS2=10,11,10,11;RE=21;REF_strand=27,34;Strandbias_pval=0.804816;AF=0.256098	GT:DR:DV	0/0:61:21
chr9	36560931	35071	N	TAATGCTGTGAAGTAAGACTGACTTAATGCCTGTG	.	PASS	PRECISE;SVMETHOD=Snifflesv1.0.12;CHR2=chr9;END=36560933;STD_quant_start=0.301511;STD_quant_stop=1.243163;Kurtosis_quant_start=4.116636;Kurtosis_quant_stop=5.075001;SVTYPE=INS;SUPTYPE=AL;SVLEN=33;STRANDS=+-;STRANDS2=8,14,8,14;RE=22;REF_strand=48,55;Strandbias_pval=0.480747;AF=0.176	GT:DR:DV	0/0:103:22
chr9	36584685	35072	N	TTTGATGACAGTGTTTCTTCCTTTTTTTTTTTTTTTTTTTTTTTTTTTAATTTTTTTTTTATTTTGTTATGATAGTCACATGGGAGAGCGAGAGAAGAGAGAGGCAGAGACAAGTCAGGAGGGGGAGCAGGCTTCACTGCCCGCGGGAGCCCGACGTGGGATTTGATCCCGGGTCTCCAGGATCGCGCCCTGGAGGCCGAAGGCAGGCGCGCGAAACCGCTGCCCGACCCAGGGGATCCC	.	PASS	PRECISE;SVMETHOD=Snifflesv1.0.12;CHR2=chr9;END=36584694;STD_quant_start=2.645751;STD_quant_stop=4.808846;Kurtosis_quant_start=7.823788;Kurtosis_quant_stop=10.565805;SVTYPE=INS;SUPTYPE=AL,SR;SVLEN=229;STRANDS=+-;STRANDS2=23,26,23,26;RE=49;REF_strand=47,51;Strandbias_pval=1;AF=0.333333	GT:DR:DV	0/1:98:49
chr9	36591961	35073	N	<DEL/INV>	.	PASS	PRECISE;SVMETHOD=Snifflesv1.0.12;CHR2=chr9;END=36592022;STD_quant_start=0.000000;STD_quant_stop=1.253566;Kurtosis_quant_start=-0.000999;Kurtosis_quant_stop=4.007022;SVTYPE=DEL/INV;SUPTYPE=NR;SVLEN=-61;STRANDS=+-;STRANDS2=19,24,19,24;RE=43;REF_strand=36,46;Strandbias_pval=1;AF=0.344	GT:DR:DV	0/1:82:43
chr9	36626173	35074	N	TCTTCTGCAACTTTTTTTTTTTTTAAAGATTTTATTTATTTATTCATGCATATTCACCAGAGAGAGCGAGAGATTTTGTTTTTTTTACCAGAGGACACCGGCAGAGGGCGAAGCAGGCCCTCCATGCACCGGGCGCCCATGTGGATTCTATCCGCCCCGTCTCCAGGATCGCACCCGCAAAGGGCAGGCGCCCAACCGCTGCCCACCTCAGGGATCC	.	PASS	PRECISE;SVMETHOD=Snifflesv1.0.12;CHR2=chr9;END=36626184;STD_quant_start=2.274078;STD_quant_stop=4.181592;Kurtosis_quant_start=19.830843;Kurtosis_quant_stop=9.403722;SVTYPE=INS;SUPTYPE=AL;SVLEN=206;STRANDS=+-;STRANDS2=36,34,36,34;RE=70;REF_strand=47,43;Strandbias_pval=1;AF=0.4375	GT:DR:DV	0/1:90:70
chr9	36649629	35075	N	AAAACATAGTCGAAAAAAAAAAAAAAAAAAAAAAAAAAAAAAAAAAAA	.	PASS	PRECISE;SVMETHOD=Snifflesv1.0.12;CHR2=chr9;END=36649641;STD_quant_start=1.581139;STD_quant_stop=5.916080;Kurtosis_quant_start=-0.004199;Kurtosis_quant_stop=5.695420;SVTYPE=INS;SUPTYPE=AL;SVLEN=44;STRANDS=+-;STRANDS2=8,8,8,8;RE=16;REF_strand=53,38;Strandbias_pval=0.591113;AF=0.149533	GT:DR:DV	0/0:91:16
chr9	36678719	35076	N	AGACAGAAAGAAAGAAGAAAAGACTAAAAGAGGACAGGAAAGAACTGAAATGATAGCACAGAAAGACGAAAGAGAAC	.	FAIL_NOTPRECISE	IMPRECISE;SVMETHOD=Snifflesv1.0.12;CHR2=chr9;END=36678718;STD_quant_start=12.647228;STD_quant_stop=18.067334;Kurtosis_quant_start=4.972546;Kurtosis_quant_stop=0.141588;SVTYPE=INS;SUPTYPE=AL;SVLEN=75;STRANDS=+-;STRANDS2=14,29,14,29;RE=43;REF_strand=33,50;Strandbias_pval=0.445626;AF=0.34127	GT:DR:DV	0/1:83:43
chr9	36708216	35077	AGAGCCTTGATTCTTTTTTTTTTTTTTTTAAAGATTTATTTATTTATTCATGATAGACATAGAGAGAGAGAAAGAGGCAGAGACACAGGAGGAGGGAGAAGCAGGCTCCATGCACCGGGAGCCCGACGTGGGATTCGATCCCGGGTCTCCAGGATCGCGCCCTGGGCCAAAGGCAGGCGCCAAACCGCTGCGCCACCCAGGGATCCCC	N	.	PASS	PRECISE;SVMETHOD=Snifflesv1.0.12;CHR2=chr9;END=36708425;STD_quant_start=2.598076;STD_quant_stop=1.532971;Kurtosis_quant_start=-1.600279;Kurtosis_quant_stop=-1.395888;SVTYPE=DEL;SUPTYPE=AL;SVLEN=-209;STRANDS=+-;STRANDS2=22,18,22,18;RE=40;REF_strand=56,41;Strandbias_pval=0.850097;AF=0.291971	GT:DR:DV	0/0:97:40
chr9	36755089	35078	N	CTACCTTGATAGATCTATCTTTTTTTTCTCCTGTCCTGGCGGCTT	.	PASS	PRECISE;SVMETHOD=Snifflesv1.0.12;CHR2=chr9;END=36755088;STD_quant_start=0.000000;STD_quant_stop=1.243163;Kurtosis_quant_start=7.115449;Kurtosis_quant_stop=7.488742;SVTYPE=INS;SUPTYPE=AL;SVLEN=49;STRANDS=+-;STRANDS2=12,10,12,10;RE=22;REF_strand=36,44;Strandbias_pval=0.475815;AF=0.215686	GT:DR:DV	0/0:80:22
chr9	36769330	35079	TTGTCTTTGTTTTTTTTTTTTTTTTTTTTTTTTTTTTTTTTTTTTAAAGATTTTATTTATTTATTCATGATAGACACAGAGAGAGAGAGGCAGAGACACAGGCAGAGAGAGAAGCAGGCTCCATGCACCGGGAGCCTGACGTGGGATTCGATCCCGGGTCTCCAGGATCGCGCCCTGGGTCAAAGGCAGGCGCTAAACCGCTGCGCCACCCAGGGATCCCTGA	N	.	PASS	PRECISE;SVMETHOD=Snifflesv1.0.12;CHR2=chr9;END=36769546;STD_quant_start=2.803060;STD_quant_stop=3.505098;Kurtosis_quant_start=-2.022641;Kurtosis_quant_stop=10.315567;SVTYPE=DEL;SUPTYPE=AL;SVLEN=-216;STRANDS=+-;STRANDS2=25,32,25,32;RE=57;REF_strand=31,43;Strandbias_pval=0.859858;AF=0.435115	GT:DR:DV	0/1:74:57
chr9	36789859	35080	N	GTACGTTTTCTTTTTTTTTTTTTTTTTTTTTTTTTCATGCTAGTAACCAAGAAACGAGAGAGAGAGGCGCGACACAGGCAGCTGGAGACGCAGGCTCCTATGCCGGGAGAACTTGCTGTCGGGATTCGCATTCCCGCGGTCTCCAGGATCGCGCCCTGGGACAAAGGCAAGCGCCAAACCTGCTGCCGCCACCCAGGGATCCCTC	.	PASS	PRECISE;SVMETHOD=Snifflesv1.0.12;CHR2=chr9;END=36789866;STD_quant_start=1.581139;STD_quant_stop=5.147815;Kurtosis_quant_start=8.857932;Kurtosis_quant_stop=7.065405;SVTYPE=INS;SUPTYPE=AL;SVLEN=199;STRANDS=+-;STRANDS2=12,13,12,13;RE=25;REF_strand=43,39;Strandbias_pval=0.819953;AF=0.233645	GT:DR:DV	0/0:82:25
chr9	36790303	35081	AAAGTTGCTCTTTTTTTTTTTTTTTTTTTTTTAATTTTTGTTTTATTATCTATGATCGTCACACAGAGAGAGAGAGACAGGCAGAGAGACAGGCAGAGGGAGAAGCAGGCTCCATGCACCAGGAGCCCGACGTGGGATTCGATCCCGGGTCTCCAGGATCACGCCCTGGGCCAAAGACAGGCGCCAAACCGCTGCGCCACCCAGGGATCC	N	.	PASS	PRECISE;SVMETHOD=Snifflesv1.0.12;CHR2=chr9;END=36790507;STD_quant_start=2.315953;STD_quant_stop=2.969542;Kurtosis_quant_start=-2.069754;Kurtosis_quant_stop=-1.932725;SVTYPE=DEL;SUPTYPE=AL;SVLEN=-204;STRANDS=+-;STRANDS2=11,11,11,11;RE=22;REF_strand=38,38;Strandbias_pval=1;AF=0.22449	GT:DR:DV	0/0:76:22
chr9	36795570	35082	TTTTTTTTTTTTTTTTTTTTTTTTTTTTTTT	N	.	STRANDBIAS	PRECISE;SVMETHOD=Snifflesv1.0.12;CHR2=chr9;END=36795601;STD_quant_start=0.000000;STD_quant_stop=2.316985;Kurtosis_quant_start=0.818821;Kurtosis_quant_stop=-0.042409;SVTYPE=DEL;SUPTYPE=AL;SVLEN=-31;STRANDS=+-;STRANDS2=14,24,14,24;RE=38;REF_strand=52,29;Strandbias_pval=0.00602395;AF=0.319328	GT:DR:DV	0/1:81:38
chr9	36830121	35083	N	GCTATGTTTTGGTAGACCGAACAGTGGTTTGATTGTCTGAACATCAGCTTAAGATGGGGCTTCTTGTAGGATCCCTGGGTGGGCGCGATGCGGTTTTGGGCGCCTGGCACTTTGGCCCAGGGCTGCGATCCTGGAGACCGGGGAGCGAATCCCACGTCGGGCATCCCGGTGAATGGAGCCCTGGCTTCTCCCTCTTCTACTGCCTCCTCTCTCTCTCTCTACCCAATAAATAATGAAAATAAAAAAAAAAAAAAAAAAAAACGTTGAAAAAAAAAAAAAA	.	FAIL_NOTPRECISE	IMPRECISE;SVMETHOD=Snifflesv1.0.12;CHR2=chr9;END=36830121;STD_quant_start=0.000000;STD_quant_stop=14.903196;Kurtosis_quant_start=3.389189;Kurtosis_quant_stop=-1.330637;SVTYPE=INS;SUPTYPE=AL;SVLEN=274;STRANDS=+-;STRANDS2=25,13,25,13;RE=38;REF_strand=51,38;Strandbias_pval=0.432039;AF=0.299213	GT:DR:DV	0/0:89:38
chr9	36860630	35084	N	ATTTGAATAGTTATTTTTGTTAGTTATTTTATTTTGTTTATTTTTATTTTATTATTTG	.	FAIL_NOTPRECISE	IMPRECISE;SVMETHOD=Snifflesv1.0.12;CHR2=chr9;END=36860635;STD_quant_start=14.777631;STD_quant_stop=12.781955;Kurtosis_quant_start=1.352467;Kurtosis_quant_stop=1.544387;SVTYPE=INS;SUPTYPE=AL;SVLEN=48;STRANDS=+-;STRANDS2=39,35,39,35;RE=74;REF_strand=50,47;Strandbias_pval=1;AF=0.432749	GT:DR:DV	0/1:97:74
chr9	36875177	35085	N	TAATATGCACTGATGGGGATCCTGCGGTGGCCCGCAGCGGTTTTTGGGCCTGCCTTTGGCCCAGGGCGTGATCCTGGAGACCCGGGATCGGTCCCACGCGGGCTGCTCTCCGCGTGCATGGAGCCTGGCTTCTCCCTCTGCCTGTTTGTCTCGCCTCTTCTCTCTCTGTATGACTATCATACAATAAAACAAATCATAAATTAACAAAAAAAAAAA	.	PASS	PRECISE;SVMETHOD=Snifflesv1.0.12;CHR2=chr9;END=36875184;STD_quant_start=1.983263;STD_quant_stop=3.714835;Kurtosis_quant_start=3.010533;Kurtosis_quant_stop=1.350614;SVTYPE=INS;SUPTYPE=AL,SR;SVLEN=204;STRANDS=+-;STRANDS2=12,19,12,19;RE=31;REF_strand=41,52;Strandbias_pval=0.677622;AF=0.25	GT:DR:DV	0/0:93:31
chr9	36885008	35086	N	GTCACAGCAGATCACCTGGGTGGCGCAGCGGTGTTGGCGCCTGCATTTGGCCCATGGCGACGATCCTGGGACCCGGATCCGAATCCAACATCGGGGCTCCCGGGCATGGACCTGCTTCTCCCTCTGGCTGTTGTCTCTAGCCATGGCTCTCAGCTCTCTCTGTGACTATCATAAAATAAATAAAATTTAAAAAAAATGAAAAATAAAAAAAAAAAGTAAAG	.	PASS	PRECISE;SVMETHOD=Snifflesv1.0.12;CHR2=chr9;END=36885011;STD_quant_start=1.183216;STD_quant_stop=4.195235;Kurtosis_quant_start=1.097565;Kurtosis_quant_stop=5.465909;SVTYPE=INS;SUPTYPE=AL;SVLEN=217;STRANDS=+-;STRANDS2=8,13,8,13;RE=21;REF_strand=39,47;Strandbias_pval=0.628483;AF=0.196262	GT:DR:DV	0/0:86:21
chr9	36885932	35087	N	TCCATTTTTTTTTTTTTTTTTTTTTTTTTTAGATTTTTTTTTTTTTTTTTTTTTAATTTTTTTTTTTTTTATTTTTTTTGATAGGTCACACCAACAGAAGAGAGAGCCTGAGGCAGAGACCCAGGAGAGGGAGAAGAAGCAGGCTCCATGCACCGGGAGCCTGACGTGGGATTCGATTCCGGGGTCTCCAGGATCGCGCCCTTTGGTCCAAAGGCGGCGCCCAACCGCTGCGCCACCCCAGGGATCCCAG	.	PASS	PRECISE;SVMETHOD=Snifflesv1.0.12;CHR2=chr9;END=36885937;STD_quant_start=3.415650;STD_quant_stop=9.552487;Kurtosis_quant_start=3.528466;Kurtosis_quant_stop=0.514432;SVTYPE=INS;SUPTYPE=AL;SVLEN=250;STRANDS=+-;STRANDS2=9,16,9,16;RE=25;REF_strand=35,50;Strandbias_pval=0.816797;AF=0.227273	GT:DR:DV	0/0:85:25
chr9	36890434	35088	GTTTAGCACCACCTTCTGCCCAGAGCATGATCCTGGAGGCCCAGGATCTAGTCCCATGTTGGGTTCCCTGCATGGAGCCTGCTTTTCCCTCTGCCTGTGTCTCTCCCTCTCTCTCTCCTCTCTGTACATTCTCATGAATAAATAAATAAAATCTTAAAAAAAAACAAAACAGCTTCGACCAAATATCCAGTTCTACTGCTCACAAGTTCTAC	N	.	FAIL_NOTPRECISE	IMPRECISE;SVMETHOD=Snifflesv1.0.12;CHR2=chr9;END=36890889;STD_quant_start=75.553745;STD_quant_stop=162.863197;Kurtosis_quant_start=-1.938074;Kurtosis_quant_stop=-2.063574;SVTYPE=DEL;SUPTYPE=AL,SR;SVLEN=-455;STRANDS=+-;STRANDS2=18,20,18,20;RE=38;REF_strand=23,21;Strandbias_pval=0.824923;AF=0.463415	GT:DR:DV	0/1:44:38
chr9	36890789	35089	CAGTTTGCCATCACTTACGGGTTCTCTAAGAAGATGGAGGCTTCCTCTACAGCTCTCTTCCTCTTCTGAGCCCTCACCCAATCACATTTCA	N	.	FAIL_NOTPRECISE	IMPRECISE;SVMETHOD=Snifflesv1.0.12;CHR2=chr9;END=36890871;STD_quant_start=14.673643;STD_quant_stop=6.863327;Kurtosis_quant_start=2.726574;Kurtosis_quant_stop=1.287383;SVTYPE=DEL;SUPTYPE=AL,SR;SVLEN=-82;STRANDS=+-;STRANDS2=22,17,22,17;RE=39;REF_strand=23,21;Strandbias_pval=0.825861;AF=0.46988	GT:DR:DV	0/1:44:39
chr9	36972311	35090	N	TTCCTTTTCTTCTCGTCCATTCTTGCCTTGTCTCTCCATCCCC	.	FAIL_NOTPRECISE	IMPRECISE;SVMETHOD=Snifflesv1.0.12;CHR2=chr9;END=36972356;STD_quant_start=38.349707;STD_quant_stop=36.062446;Kurtosis_quant_start=-0.376363;Kurtosis_quant_stop=-1.095111;SVTYPE=INS;SUPTYPE=AL;SVLEN=55;STRANDS=+-;STRANDS2=13,4,13,4;RE=17;REF_strand=22,44;Strandbias_pval=0.00203366;AF=0.204819	GT:DR:DV	0/0:66:17
chr9	37027929	35091	AAAGAAAGAAGACAACTAAAAAAAAAAAAAAAAAAAA	N	.	PASS	PRECISE;SVMETHOD=Snifflesv1.0.12;CHR2=chr9;END=37027978;STD_quant_start=1.879716;STD_quant_stop=3.872983;Kurtosis_quant_start=-1.820182;Kurtosis_quant_stop=-2.070355;SVTYPE=DEL;SUPTYPE=AL;SVLEN=-49;STRANDS=+-;STRANDS2=15,15,15,15;RE=30;REF_strand=47,42;Strandbias_pval=0.83479;AF=0.252101	GT:DR:DV	0/0:89:30
chr9	37050622	35092	AATAAATAAATAAATAAATAAATAAATAAATAAATAAATAAATAAATAAATAAATAAATAAATAAATAAATAAATAAATAAATAAATAAATAAATAAATAAATAAATAAATAAATAAATAAATAAATAAATAAATAAATAAATAAATAAATAAATAAATAAATAAATAAATAAATAAATAAATAAATAAATAAATAAATAAATAAATAAATAAATAAAT	N	.	PASS	PRECISE;SVMETHOD=Snifflesv1.0.12;CHR2=chr9;END=37050841;STD_quant_start=8.569325;STD_quant_stop=5.997222;Kurtosis_quant_start=1.670297;Kurtosis_quant_stop=-1.206812;SVTYPE=DEL;SUPTYPE=AL;SVLEN=-219;STRANDS=+-;STRANDS2=31,30,31,30;RE=61;REF_strand=52,53;Strandbias_pval=0.87381;AF=0.36747	GT:DR:DV	0/1:105:61
chr9	37087863	35093	N	GTGAAAAAAAAAAATTCAAAAAAAAAAAAAAAAAAAACAACAAAAAACAAAAAATCTCT	.	PASS	PRECISE;SVMETHOD=Snifflesv1.0.12;CHR2=chr9;END=37087876;STD_quant_start=3.701351;STD_quant_stop=4.195235;Kurtosis_quant_start=1.071618;Kurtosis_quant_stop=0.859093;SVTYPE=INS;SUPTYPE=AL;SVLEN=46;STRANDS=+-;STRANDS2=9,11,9,11;RE=20;REF_strand=39,37;Strandbias_pval=0.802107;AF=0.208333	GT:DR:DV	0/0:76:20
chr9	37109868	35094	N	CAGTCAGGACGGGACGGAAAAGGAAGGAGCACACAAGAAAACAGGAAAAAAGCAAGAGGACAAC	.	FAIL_NOTPRECISE	IMPRECISE;SVMETHOD=Snifflesv1.0.12;CHR2=chr9;END=37109940;STD_quant_start=17.123982;STD_quant_stop=42.692100;Kurtosis_quant_start=-1.622744;Kurtosis_quant_stop=-1.021453;SVTYPE=INS;SUPTYPE=AL;SVLEN=34;STRANDS=+-;STRANDS2=7,19,7,19;RE=26;REF_strand=32,32;Strandbias_pval=0.060799;AF=0.288889	GT:DR:DV	0/0:64:26
chr9	37115222	35095	N	AATCGTTCCAGGTACAAAAAAAAAAAAAAAAAAACAAC	.	PASS	PRECISE;SVMETHOD=Snifflesv1.0.12;CHR2=chr9;END=37115232;STD_quant_start=1.449138;STD_quant_stop=3.577709;Kurtosis_quant_start=0.570592;Kurtosis_quant_stop=6.824731;SVTYPE=INS;SUPTYPE=AL;SVLEN=31;STRANDS=+-;STRANDS2=11,9,11,9;RE=20;REF_strand=40,40;Strandbias_pval=0.804089;AF=0.2	GT:DR:DV	0/0:80:20
chr9	37132102	35096	N	TTATAAACAAGGACCAAAAGGCGGTAACGAC	.	PASS	PRECISE;SVMETHOD=Snifflesv1.0.12;CHR2=chr9;END=37132112;STD_quant_start=5.418223;STD_quant_stop=4.818121;Kurtosis_quant_start=0.678096;Kurtosis_quant_stop=3.372163;SVTYPE=INS;SUPTYPE=AL;SVLEN=32;STRANDS=+-;STRANDS2=13,15,13,15;RE=28;REF_strand=40,45;Strandbias_pval=1;AF=0.247788	GT:DR:DV	0/0:85:28
chr9	37164424	35097	AAGCATCTGACTCTTTTTTTTTTTTTTTAATTTATTTTATTTATTTATGATAGGCACACAGTGAGAGAGAGAGGCAGAGACATAGGCAGAGGGAGAAGCAGGCTCCATGCACCGGGAGCCTGACGTGGGATTCGATCCCGGGTCTCCAGGATCACGCCCTGGGCCAAAGGCAGGCGCTAAACCGCTGCGCCACCCAGGGATCCC	N	.	PASS	PRECISE;SVMETHOD=Snifflesv1.0.12;CHR2=chr9;END=37164623;STD_quant_start=2.024846;STD_quant_stop=1.643168;Kurtosis_quant_start=-1.741966;Kurtosis_quant_stop=-1.565597;SVTYPE=DEL;SUPTYPE=AL;SVLEN=-199;STRANDS=+-;STRANDS2=11,8,11,8;RE=19;REF_strand=52,41;Strandbias_pval=1;AF=0.169643	GT:DR:DV	0/0:93:19
chr9	37188143	35098	GGCGGCGGCGCCGCGAGGGCCGGGGAGGGGCG	N	.	PASS	PRECISE;SVMETHOD=Snifflesv1.0.12;CHR2=chr9;END=37188175;STD_quant_start=5.099020;STD_quant_stop=4.538722;Kurtosis_quant_start=0.354438;Kurtosis_quant_stop=2.042417;SVTYPE=DEL;SUPTYPE=AL;SVLEN=-32;STRANDS=+-;STRANDS2=7,3,7,3;RE=10;REF_strand=41,38;Strandbias_pval=0.331204;AF=0.11236	GT:DR:DV	0/0:79:10
chr9	37190901	35099	N	AATAAAATCTTTTTTTTTTATTTTTTTTATTTTTTTT	.	PASS	PRECISE;SVMETHOD=Snifflesv1.0.12;CHR2=chr9;END=37190907;STD_quant_start=0.522233;STD_quant_stop=2.828427;Kurtosis_quant_start=2.653676;Kurtosis_quant_stop=2.897621;SVTYPE=INS;SUPTYPE=AL;SVLEN=32;STRANDS=+-;STRANDS2=13,10,13,10;RE=23;REF_strand=41,36;Strandbias_pval=0.815969;AF=0.23	GT:DR:DV	0/0:77:23
chr9	37227446	35100	AAATAAATAAATAAATAAATAAATAAATAAATAAATAAGTAAGTAAGTAAGTAAGTAAGTAAGTAAGTAAGTAAGTAAGTAAATAAATAAATAAA	N	.	PASS	PRECISE;SVMETHOD=Snifflesv1.0.12;CHR2=chr9;END=37227541;STD_quant_start=2.489980;STD_quant_stop=6.379655;Kurtosis_quant_start=0.707365;Kurtosis_quant_stop=-1.333864;SVTYPE=DEL;SUPTYPE=AL;SVLEN=-95;STRANDS=+-;STRANDS2=12,9,12,9;RE=21;REF_strand=48,35;Strandbias_pval=1;AF=0.201923	GT:DR:DV	0/0:83:21
chr9	37231042	35101	N	TTTTTATTTTTTATTTTTTTTTTTTTTTTTTTTTTTTTTTTTTTTTTTTTTTTTTTTTTTTTTTTTTTTTTTTTTAGTAGC	.	FAIL_NOTPRECISE	IMPRECISE;SVMETHOD=Snifflesv1.0.12;CHR2=chr9;END=37231043;STD_quant_start=3.687818;STD_quant_stop=11.484773;Kurtosis_quant_start=5.915362;Kurtosis_quant_stop=-0.426711;SVTYPE=INS;SUPTYPE=AL;SVLEN=80;STRANDS=+-;STRANDS2=4,9,4,9;RE=13;REF_strand=48,38;Strandbias_pval=0.13602;AF=0.131313	GT:DR:DV	0/0:86:13
chr9	37235172	35102	AAAATCTTTTTGGGGGATCCCTGGGTGGCGCAGTGGTTTGGCGCCTGCCTTTGGCCCAGGGCACGATCCTGGAGACCCGGGATCGAATCCCACATCAGGCTCCCGGTGCATGGAGCCTGCTTCTCCCTCTGCCTGTGTCTCTGCCTCTCTCTCTCTCTGTGACTATCATAAATAAATAAAAATTAAAAAAAAAAAAAAAAAATTAAAAAAAAA	N	.	PASS	PRECISE;SVMETHOD=Snifflesv1.0.12;CHR2=chr9;END=37235385;STD_quant_start=4.020779;STD_quant_stop=3.240370;Kurtosis_quant_start=5.412039;Kurtosis_quant_stop=2.487140;SVTYPE=DEL;SUPTYPE=AL;SVLEN=-213;STRANDS=+-;STRANDS2=12,13,12,13;RE=25;REF_strand=45,46;Strandbias_pval=1;AF=0.215517	GT:DR:DV	0/0:91:25
chr9	37245726	35103	N	GAGGGAAAGCAGGCTCCATGCAGGGAGCCACCGATTGGGACGCGAT	.	FAIL_NOTPRECISE	IMPRECISE;SVMETHOD=Snifflesv1.0.12;CHR2=chr9;END=37245725;STD_quant_start=11.017581;STD_quant_stop=10.301895;Kurtosis_quant_start=-1.474674;Kurtosis_quant_stop=-1.433147;SVTYPE=INS;SUPTYPE=AL;SVLEN=56;STRANDS=+-;STRANDS2=27,35,27,35;RE=62;REF_strand=45,40;Strandbias_pval=0.316698;AF=0.421769	GT:DR:DV	0/1:85:62
chr9	37249229	35104	N	GGGATCTCTGGGTGGCGCAGCGGTTTGGCCGCCCTCACCTTTCGCCCGTGGCGCGATCCTGGAGACCCGGTGATCGAATCCCACATCGAGGCCGCTCCCGGTGCCTTGGAGCCCTTTTTTTTCTCCCTCGCCTGTTGCTCTCTGCCCCTCTCTCTTTCTCCTCTCTGTGACTATCTATACATAGATAAAACTAAAAATAAAAAAAAAAAAAAAATCATTTTTCCT	.	PASS	PRECISE;SVMETHOD=Snifflesv1.0.12;CHR2=chr9;END=37249233;STD_quant_start=7.905694;STD_quant_stop=5.575243;Kurtosis_quant_start=-0.396618;Kurtosis_quant_stop=0.311400;SVTYPE=INS;SUPTYPE=AL,SR;SVLEN=218;STRANDS=+-;STRANDS2=14,11,14,11;RE=25;REF_strand=49,44;Strandbias_pval=0.824083;AF=0.211864	GT:DR:DV	0/0:93:25
chr9	37254681	35105	N	CCCCCGCGCGCGCCTCTGCGCCCAGGCCCCGCCCCCGCCCCCGGCGCGGCCCCCAACCCCCCGCGGGAGAGGTCGGAGGGGGCGGAGGGGAGGAGGAGCGGAGTGGGCGGAGGGGCGCCGGGACCGACCTTGCGCGCGGCTCTCGCCATTTGGGATGCGTTTCGGAGGTGGAGAAGGGGGTGCGATCGATTTTTTGTGTTGATGTTGTATGTATATTGTATGTGTTATATATGGCAGGAGTGTGTATATGTGTGTGTATATGTGTAGCGTTATCCAGCTCGTCCGCAGGTCTGCCGATGCGGTATGGGTGGTTTCCCCGGGCCCTGGCGCCTGGGTCGGGGGCCGGGGGACGGGCGGGCGGGCGGGATTGGCGCCTCGCACCCTCGGCCCCGGGGCCGAGCCGGCGGGACCCCCTCGTCTACTGGCAAACTTGTAGCGGCCCCCCAACCCCACCCTGCCTCCGGGCTGTTCTCGCATCTCTGGGCCTGCCCGGAGGGAGGGCAGAGGCCGGGGTCCTCGCGGCGCCCCCTCCCTCGCCGCCCTGGCCGCGCGCCCCCCGGCTTGCGCTTGCCGACGCCCCCATTGCCCCTCGGACCCGCCCTCTCGGGGCAGTCCAGCACCCCGTGGGCCTCCCCGCCGCCCCCTCCGTCCCCCCCTCCCCTCCCCACCCCCCCCCCCCCCGGCTC	.	FAIL_NOTPRECISE	IMPRECISE;SVMETHOD=Snifflesv1.0.12;CHR2=chr9;END=37254683;STD_quant_start=63.217877;STD_quant_stop=99.917966;Kurtosis_quant_start=4.591650;Kurtosis_quant_stop=0.269565;SVTYPE=INS;SUPTYPE=SR;SVLEN=1272;STRANDS=+-;STRANDS2=4,6,4,6;RE=10;REF_strand=6,4;Strandbias_pval=0.417589;AF=0.5	GT:DR:DV	0/1:10:10
chr9	37256249	35106	N	TTGGGCTCCCTTTTTTTTTTTTTTGTTTTTTTTTGTTGTTTGGTTTTTTTTTTTGTTTTTTTTTTTTTTGGCCTTTAGTCATTGATGTGTTTTTTTATTTTTTTTGTTTTTATTTTTTTTTCTTTATGGTGTTCAAGTTATCAACATACAGGCTACTAACACCCAGTGCCCGTCCCCCATTCCTCCAAC	.	PASS	PRECISE;SVMETHOD=Snifflesv1.0.12;CHR2=chr9;END=37256252;STD_quant_start=3.898718;STD_quant_stop=8.944272;Kurtosis_quant_start=6.840405;Kurtosis_quant_stop=2.541779;SVTYPE=INS;SUPTYPE=AL,SR;SVLEN=191;STRANDS=+-;STRANDS2=7,7,7,7;RE=14;REF_strand=46,35;Strandbias_pval=0.77253;AF=0.147368	GT:DR:DV	0/0:81:14
chr9	37285958	35107	N	TTTCTTTTTTTTTTTTTTTTTTTCCCTTTTTTCTTATTATGATAGTCCCCACGCGAGACGACCCGCGATAGCGAGTGAGCGCGCGGCGCCGCCCAGGCCGCGGCGACGCGCGCCCTCCCTGCCCACCGGGAGCCCGACGTTGGGATTTGATCTGGGTCCTCAGGCTCAGCCTTGGGCCCTACGCGCCTGGCCTATAATCCGCTGCTGCCATCAGGATTCCCTCCACCCACT	.	PASS	PRECISE;SVMETHOD=Snifflesv1.0.12;CHR2=chr9;END=37285957;STD_quant_start=3.516196;STD_quant_stop=3.490246;Kurtosis_quant_start=6.651203;Kurtosis_quant_stop=3.830604;SVTYPE=INS;SUPTYPE=AL;SVLEN=236;STRANDS=+-;STRANDS2=6,17,6,17;RE=23;REF_strand=29,40;Strandbias_pval=0.218836;AF=0.25	GT:DR:DV	0/0:69:23
chr9	37295236	35108	AAAATTTTTTATTTTTTTATTTTATTTTATTTTTTTTTTTTAAATTTTTATTTATTTATGATAGCCACACAGAGAGAGAGAGAGAGGCAGAGACATAGGCAGAGGGAGAAGCAGGCTCCATGCACCGGGAGCCCGATGTGGGATTCGATCCCGGGTCTCCAAGATCGCACCCTGGGCCAAAGGCAGGCGCTAAACCACTGCACCACCCAGGGTTCCCAATA	N	.	PASS	PRECISE;SVMETHOD=Snifflesv1.0.12;CHR2=chr9;END=37295464;STD_quant_start=3.348451;STD_quant_stop=3.472838;Kurtosis_quant_start=23.403363;Kurtosis_quant_stop=15.178852;SVTYPE=DEL;SUPTYPE=AL;SVLEN=-228;STRANDS=+-;STRANDS2=31,36,31,36;RE=67;REF_strand=42,45;Strandbias_pval=0.871183;AF=0.435065	GT:DR:DV	0/1:87:67
chr9	37332780	35109	TAAATAAATAAATAAATAAATAAATAAATAAATTAAAT	N	.	PASS	PRECISE;SVMETHOD=Snifflesv1.0.12;CHR2=chr9;END=37332815;STD_quant_start=3.926965;STD_quant_stop=3.456497;Kurtosis_quant_start=-1.741226;Kurtosis_quant_stop=-1.641931;SVTYPE=DEL;SUPTYPE=AL;SVLEN=-35;STRANDS=+-;STRANDS2=22,17,22,17;RE=39;REF_strand=41,47;Strandbias_pval=0.340435;AF=0.307087	GT:DR:DV	0/1:88:39
chr9	37344508	35110	AAAGAAAAAATAAACAGGGATCCCTGGGTGGCGCAGCGGTTTGGCGCCTGCCTTTGGCCCAGGGCGCGATCCTGGAGACCCGGGATCGAATCCCACATCAGGCTCCCGGTGCATGGAGCCTGCTTCTCCCTCTGCCTGTGTCTCTGCCTCTCTCTCTCTCTCTCTCTGTGACTATCATAAATAAATAAAAAATTAAAAAAAAAAAAAAAAAAAAAAAAAAAA	N	.	PASS	PRECISE;SVMETHOD=Snifflesv1.0.12;CHR2=chr9;END=37344730;STD_quant_start=1.779513;STD_quant_stop=1.787301;Kurtosis_quant_start=10.875248;Kurtosis_quant_stop=-1.157388;SVTYPE=DEL;SUPTYPE=AL;SVLEN=-222;STRANDS=+-;STRANDS2=38,35,38,35;RE=73;REF_strand=48,44;Strandbias_pval=1;AF=0.442424	GT:DR:DV	0/1:92:73
chr9	37359630	35111	N	CTCAGTCCCCCCCCCCCCCCCCCCCCCCCCCCCCCCCCCCCCCCCCCCCCCCCCCCCCCCCCCCCTCCCCCCCCCTCCCCCCCCCCCCCCCCCCCCCCCCCTCTCCCTCCCCCCCCCCCCCCCCCCC	.	FAIL_NOTPRECISE	IMPRECISE;SVMETHOD=Snifflesv1.0.12;CHR2=chr9;END=37359653;STD_quant_start=1.341641;STD_quant_stop=33.723879;Kurtosis_quant_start=1.782312;Kurtosis_quant_stop=-1.640371;SVTYPE=INS;SUPTYPE=AL;SVLEN=71;STRANDS=+-;STRANDS2=4,17,4,17;RE=21;REF_strand=47,46;Strandbias_pval=0.0137711;AF=0.184211	GT:DR:DV	0/0:93:21
chr9	37363693	35112	N	GTCAATGGGGATCCCTGAGTGGCTCAGTGGTTAGCGCCTGCCCTTGGCCCGG	.	FAIL_GAP	PRECISE;SVMETHOD=Snifflesv1.0.12;CHR2=chr9;END=37363692;STD_quant_start=0.421637;STD_quant_stop=3.412396;Kurtosis_quant_start=4.935457;Kurtosis_quant_stop=2.067741;SVTYPE=INS;SUPTYPE=AL;SVLEN=54;STRANDS=+-;STRANDS2=42,49,42,49;RE=91;REF_strand=44,49;Strandbias_pval=0.883687;AF=0.494565	GT:DR:DV	0/1:93:91
chr9	37371615	35113	N	CTTAACTACTACAAATTTTTTTTTCTCTCTTTTTTTTTTTTTTTTTTTAGACTTATTCTTTCTGATAGTCACATAGCGAGACGAGAGCGGCAGCAGACACATGCAGCGGGAGAGAAGCAGGCCTCCATTCACCGGGGAGCCTGACGTGGGATTCGCTCCTGCGTCTTCCAGGATCGCGGCCCTGGGCCAAAATGCAGGCGCCAAAACCGCCTGCCCGCCACCCAGGGATCC	.	PASS	PRECISE;SVMETHOD=Snifflesv1.0.12;CHR2=chr9;END=37371624;STD_quant_start=3.854496;STD_quant_stop=5.490251;Kurtosis_quant_start=10.069760;Kurtosis_quant_stop=4.079010;SVTYPE=INS;SUPTYPE=AL;SVLEN=225;STRANDS=+-;STRANDS2=10,19,10,19;RE=29;REF_strand=30,41;Strandbias_pval=0.508325;AF=0.29	GT:DR:DV	0/0:71:29
chr9	37378234	35114	TTTTAAAGTTTAAAGTTTTTTTTTTTTTTTTTTTTTTTTT	N	.	PASS	PRECISE;SVMETHOD=Snifflesv1.0.12;CHR2=chr9;END=37378273;STD_quant_start=2.164304;STD_quant_stop=1.395481;Kurtosis_quant_start=-1.747077;Kurtosis_quant_stop=-1.751395;SVTYPE=DEL;SUPTYPE=AL;SVLEN=-39;STRANDS=+-;STRANDS2=17,21,17,21;RE=38;REF_strand=37,39;Strandbias_pval=0.842475;AF=0.333333	GT:DR:DV	0/1:76:38
chr9	37382608	35115	TAAATCTAATATAAATCTAATATAAAATAAAA	N	.	PASS	PRECISE;SVMETHOD=Snifflesv1.0.12;CHR2=chr9;END=37382639;STD_quant_start=0.585540;STD_quant_stop=0.478091;Kurtosis_quant_start=-1.486492;Kurtosis_quant_stop=-0.925889;SVTYPE=DEL;SUPTYPE=AL;SVLEN=-31;STRANDS=+-;STRANDS2=35,35,35,35;RE=70;REF_strand=52,51;Strandbias_pval=1;AF=0.404624	GT:DR:DV	0/1:103:70
chr9	37386857	35116	N	TAGACTCTCATTATTTTTATTTTTTTTTTTTT	.	PASS	PRECISE;SVMETHOD=Snifflesv1.0.12;CHR2=chr9;END=37386857;STD_quant_start=0.534522;STD_quant_stop=1.877181;Kurtosis_quant_start=15.986093;Kurtosis_quant_stop=7.236144;SVTYPE=INS;SUPTYPE=AL;SVLEN=32;STRANDS=+-;STRANDS2=29,14,29,14;RE=43;REF_strand=48,44;Strandbias_pval=0.135045;AF=0.318519	GT:DR:DV	0/1:92:43
chr9	37405724	35117	N	ACATAGAATTATGGGCTCCTTGTGCCCCGCGCGCGTTTGGCGCCTGCTTTGTCCCCAGGGCGCGCATCCTGGCGGGACCAGGACGAATCCCACGTCAGGCTCCGGTTTTGCATGGAAGCTGCTTCCCTGCCTGTGTCTCTGCCTTCTCCTCTCTCTCTCTGCCTGACTATCCTAAATAAATAAATAAAATATTAAAAACATTAAAAAAAAAA	.	PASS	PRECISE;SVMETHOD=Snifflesv1.0.12;CHR2=chr9;END=37405739;STD_quant_start=4.276180;STD_quant_stop=6.352727;Kurtosis_quant_start=5.357663;Kurtosis_quant_stop=6.694703;SVTYPE=INS;SUPTYPE=AL;SVLEN=217;STRANDS=+-;STRANDS2=16,13,16,13;RE=29;REF_strand=42,42;Strandbias_pval=0.67136;AF=0.256637	GT:DR:DV	0/0:84:29
chr9	37406945	35118	TAAGCCTCCTTGTTTTTTTTTTTTTAATTTATTTTTTATTGGTGTTCAATTTACTAACATACAGAATAACACCCAGTGCCCGTCACCCATTCACTCCCACCCCCCGCCCTCCTCCCCTTCTACCACCCCTAGTTCGTTTCCCAGAGTTAGCAGTCTTTACGTTCTGTCTCCCTTTCTGATATTTCCCACACATTTCTTCTCCCTTCCCTTATATTCCCTTTCACTATTATTTATATTCCCCAAATGAATGAGAACATATAATGTTTGTCCTTCTCCGACTGACTTACTTCACTCAGCATAATACCCTCCAG	N	.	PASS	PRECISE;SVMETHOD=Snifflesv1.0.12;CHR2=chr9;END=37407256;STD_quant_start=3.844188;STD_quant_stop=1.586984;Kurtosis_quant_start=19.018817;Kurtosis_quant_stop=17.932450;SVTYPE=DEL;SUPTYPE=AL;SVLEN=-311;STRANDS=+-;STRANDS2=27,27,27,27;RE=54;REF_strand=46,40;Strandbias_pval=0.730124;AF=0.385714	GT:DR:DV	0/1:86:54
chr9	37416117	35119	N	TAATTTTTTTTTTAACTTTTTTATTTCTTTATGATCGTCCCAGAGTAGCAGAGAGCGGAGAGCAGAGAGAGGCAGGAGACATAGGCCCAGAGGGAGAAGAAGGCAGGCTCCATTGCACCGGGGGGCCGATGTGGGACTCGATCCCGGGTTCTCCCATGGATCGCGCCCTGGGACAAGGCAGGCGCCTAAAAACCCCTGCGACACCCAGGGATCCC	.	PASS	PRECISE;SVMETHOD=Snifflesv1.0.12;CHR2=chr9;END=37416121;STD_quant_start=3.449638;STD_quant_stop=4.582576;Kurtosis_quant_start=4.118262;Kurtosis_quant_stop=2.090831;SVTYPE=INS;SUPTYPE=AL;SVLEN=203;STRANDS=+-;STRANDS2=10,7,10,7;RE=17;REF_strand=50,43;Strandbias_pval=0.794391;AF=0.154545	GT:DR:DV	0/0:93:17
chr9	37427187	35120	CCTGGGTGGCTCAGCGGTTGAGCATCTGCCTTTGGCTCAGGTTGTGATCCCAGGGTCCTGAGATCAAGT	N	.	PASS	PRECISE;SVMETHOD=Snifflesv1.0.12;CHR2=chr9;END=37427256;STD_quant_start=0.000000;STD_quant_stop=0.547723;Kurtosis_quant_start=3.634659;Kurtosis_quant_stop=5.422865;SVTYPE=DEL;SUPTYPE=AL;SVLEN=-69;STRANDS=+-;STRANDS2=8,5,8,5;RE=13;REF_strand=43,43;Strandbias_pval=0.555985;AF=0.131313	GT:DR:DV	0/0:86:13
chr9	37427628	35121	CTTTTATTTTTTTTTAATTTTTATTTATTTATGATAGTCACAGAGAGAGAGAGAGAGAGAGAGGCAGAGACACAGGCAGAGGGAGAAGCAGGCTCCATGCACTGGGAGCCCGATGTGGGATTCGATCCCGGGTCTCCAGGATCGCGCCCTAGGCCGAAGGCAGGCGCCAAACCGCTGCGCCACCTAGGGATCCCTGCATTTGCTTTT	N	.	PASS	PRECISE;SVMETHOD=Snifflesv1.0.12;CHR2=chr9;END=37427822;STD_quant_start=3.912077;STD_quant_stop=3.712494;Kurtosis_quant_start=13.821133;Kurtosis_quant_stop=-2.051298;SVTYPE=DEL;SUPTYPE=AL;SVLEN=-194;STRANDS=+-;STRANDS2=24,22,24,22;RE=46;REF_strand=45,47;Strandbias_pval=0.85683;AF=0.333333	GT:DR:DV	0/1:92:46
chr9	37431586	35122	GTTGGTTTTCCTTCTTGAGTTAGAAGTGATCTG	N	.	PASS	PRECISE;SVMETHOD=Snifflesv1.0.12;CHR2=chr9;END=37431617;STD_quant_start=5.115336;STD_quant_stop=4.509250;Kurtosis_quant_start=-2.054660;Kurtosis_quant_stop=-2.092041;SVTYPE=DEL;SUPTYPE=AL;SVLEN=-31;STRANDS=+-;STRANDS2=20,17,20,17;RE=37;REF_strand=39,44;Strandbias_pval=0.554539;AF=0.308333	GT:DR:DV	0/1:83:37
chr9	37455677	35123	N	AAAAAAAAGAGGGATCCCTGGGTGGCGCAGCGGTTTGGCGCCTGTTCGTGGGCCAGGGCGTGAGCCTGGAGAACCCGGGATCCGATCCCACGTCGGGCTCCGAGTGCATGGAGCCTGCGGCTCCTCTGCCTGTGTCTCTTCTGCGCCTCTCTCGCTCTTGACGAGCAATAAATAAATAAAAATTAAAAAA	.	PASS	PRECISE;SVMETHOD=Snifflesv1.0.12;CHR2=chr9;END=37455677;STD_quant_start=1.107823;STD_quant_stop=3.190896;Kurtosis_quant_start=4.421535;Kurtosis_quant_stop=10.379827;SVTYPE=INS;SUPTYPE=AL;SVLEN=191;STRANDS=+-;STRANDS2=17,28,17,28;RE=45;REF_strand=39,44;Strandbias_pval=0.354476;AF=0.351562	GT:DR:DV	0/1:83:45
chr9	37458897	35124	N	GGGGGAAAGATTTTTTTTTTTTTTTTTCCTC	.	PASS	PRECISE;SVMETHOD=Snifflesv1.0.12;CHR2=chr9;END=37458899;STD_quant_start=4.753946;STD_quant_stop=5.069517;Kurtosis_quant_start=6.878819;Kurtosis_quant_stop=2.702626;SVTYPE=INS;SUPTYPE=AL;SVLEN=31;STRANDS=+-;STRANDS2=9,8,9,8;RE=17;REF_strand=44,43;Strandbias_pval=1;AF=0.163462	GT:DR:DV	0/0:87:17
chr9	37503383	35125	N	CTTCCCCCTGCTTTTTTTTTTTTTTTTTTGTAATTTTGTTATTTTAGTTATTGATAGTCCACATAGAGAGAGAGAGAAAGGAAAAAAGGCAGCGGACACAAGGCAAGAGGAAGCCAGGCTCCATGCACTGGGAGCCCGCGTGGGATCGTCCCGGGTCTCCAGGGCGAGCCCTGGCCAAAGGCAGGCGCCAAACCACTGCGCCTACCCAGGGGATCGCAC	.	PASS	PRECISE;SVMETHOD=Snifflesv1.0.12;CHR2=chr9;END=37503394;STD_quant_start=1.154701;STD_quant_stop=4.216370;Kurtosis_quant_start=-1.761980;Kurtosis_quant_stop=3.111136;SVTYPE=INS;SUPTYPE=AL;SVLEN=206;STRANDS=+-;STRANDS2=23,14,23,14;RE=37;REF_strand=56,45;Strandbias_pval=0.561787;AF=0.268116	GT:DR:DV	0/0:101:37
chr9	37504711	35126	TTTTGTCTTTTTTCTTTTTTTTTTTTTATTTTTTTTTTCTTTTTTTTTT	N	.	PASS	PRECISE;SVMETHOD=Snifflesv1.0.12;CHR2=chr9;END=37504759;STD_quant_start=1.821588;STD_quant_stop=1.492405;Kurtosis_quant_start=-0.868086;Kurtosis_quant_stop=-1.001311;SVTYPE=DEL;SUPTYPE=AL;SVLEN=-48;STRANDS=+-;STRANDS2=27,17,27,17;RE=44;REF_strand=62,41;Strandbias_pval=1;AF=0.29932	GT:DR:DV	0/0:103:44
chr9	37546683	35127	N	TAAGATTTTGCTCAGGGATCCCTGCGGTGGCCGCCGCGGTTTGGCGCCTGCCTTTGGCCCGGGGCACGATCCTGGCGCCCCCCGGATCGGCATCCCCCGTCGGGCTCCCTGCGTGCATGGAGCCTGCTTCTCCCTCTGCCTGTGTCTCGCCTCTCCTCTCTTCTGTGACTATCTATAAATAATAAATAAAATTAAAAAAAATTAAAAAAAAAAATAAACACCGA	.	PASS	PRECISE;SVMETHOD=Snifflesv1.0.12;CHR2=chr9;END=37546694;STD_quant_start=2.350812;STD_quant_stop=6.484800;Kurtosis_quant_start=6.241415;Kurtosis_quant_stop=5.038720;SVTYPE=INS;SUPTYPE=AL;SVLEN=213;STRANDS=+-;STRANDS2=25,14,25,14;RE=39;REF_strand=62,55;Strandbias_pval=0.266273;AF=0.25	GT:DR:DV	0/0:117:39
chr9	37551752	35128	N	TCAAGAACAACTCTGGTAAAAAAAAAAAAAAAAAAAAAAAAAA	.	PASS	PRECISE;SVMETHOD=Snifflesv1.0.12;CHR2=chr9;END=37551763;STD_quant_start=3.284733;STD_quant_stop=2.991215;Kurtosis_quant_start=2.437591;Kurtosis_quant_stop=2.843544;SVTYPE=INS;SUPTYPE=AL;SVLEN=34;STRANDS=+-;STRANDS2=17,21,17,21;RE=38;REF_strand=56,54;Strandbias_pval=0.574553;AF=0.256757	GT:DR:DV	0/0:110:38
chr9	37553106	35129	N	TCGTTTTTTTTTTAATTTTTTTTTTTTTTTTTTTTTAGATAGGCGACGGAGAGGAGAGAGAGGCATAGACAGAGGCAGAGGGAGAAGCAGGCCTCCATGCAACCGGGAACCCGACGTGGGATTCGATCCCTGGCATCCAGGTCGCGCCGCGGGAGCAATAAGGCAAAGGCAACAAACCGCTGCGCACCCGGGAGCCCACCTCCAAGG	.	PASS	PRECISE;SVMETHOD=Snifflesv1.0.12;CHR2=chr9;END=37553120;STD_quant_start=2.948634;STD_quant_stop=5.047001;Kurtosis_quant_start=14.202970;Kurtosis_quant_stop=7.024777;SVTYPE=INS;SUPTYPE=AL;SVLEN=205;STRANDS=+-;STRANDS2=37,36,37,36;RE=73;REF_strand=54,53;Strandbias_pval=1;AF=0.405556	GT:DR:DV	0/1:107:73
chr9	37559264	35130	TTGTGCTCTATCAAAAAGTTTTCTTTTGGGTTAGAGTTTATACGCAGTAAGGGGCACACATCTGAAATGCACATCCTGATGGGCTTTTATAAATGCACTTCAGCTTCCTTGTGTCTTCAGTTACTGT	N	.	PASS	PRECISE;SVMETHOD=Snifflesv1.0.12;CHR2=chr9;END=37559391;STD_quant_start=0.000000;STD_quant_stop=0.210819;Kurtosis_quant_start=6.164181;Kurtosis_quant_stop=15.738317;SVTYPE=DEL;SUPTYPE=AL;SVLEN=-127;STRANDS=+-;STRANDS2=38,52,38,52;RE=90;REF_strand=42,59;Strandbias_pval=1;AF=0.471204	GT:DR:DV	0/1:101:90
chr9	37600501	35131	N	GTATAGTCATGCTTTTGTTGTTTTTTTTTTTTTTTTTTTTTTTTAATAAAAATGTTATTTATTT	.	PASS	PRECISE;SVMETHOD=Snifflesv1.0.12;CHR2=chr9;END=37600516;STD_quant_start=2.132007;STD_quant_stop=4.195958;Kurtosis_quant_start=5.954080;Kurtosis_quant_stop=8.579682;SVTYPE=INS;SUPTYPE=AL;SVLEN=48;STRANDS=+-;STRANDS2=24,42,24,42;RE=66;REF_strand=45,49;Strandbias_pval=0.194473;AF=0.4125	GT:DR:DV	0/1:94:66
chr9	37625911	35132	N	AAAAGAAGCAAGGGAGGACCGGGGGGAAAAGGAAAGAAAGAAAAAAAACAAACAAAAAGGGGTGGAAAAAGAACAA	.	STRANDBIAS	PRECISE;SVMETHOD=Snifflesv1.0.12;CHR2=chr9;END=37625911;STD_quant_start=9.664368;STD_quant_stop=9.132360;Kurtosis_quant_start=-0.567842;Kurtosis_quant_stop=-0.304417;SVTYPE=INS;SUPTYPE=AL;SVLEN=68;STRANDS=+-;STRANDS2=2,17,2,17;RE=19;REF_strand=46,47;Strandbias_pval=0.0018067;AF=0.169643	GT:DR:DV	0/0:93:19
chr9	37632434	35133	N	TAAGTCAAATGGGGGTCCCTAGGTGCGCAGCGCTTGGCGCCGCCTGGCTCTCGGGGGATCCCGGAGCCTTAGGCTCGATATCCACCCGGGTTCCTCGGTGCCTGGCGCTTGCTTTCTCCTTGCCTGTGTCTCTGCCTCTTCTCTCTCTCTCGGACTCTCTAAATCACTTAAAAATTAAAAAAAAA	.	PASS	PRECISE;SVMETHOD=Snifflesv1.0.12;CHR2=chr9;END=37632444;STD_quant_start=2.307596;STD_quant_stop=5.576737;Kurtosis_quant_start=20.754123;Kurtosis_quant_stop=8.520269;SVTYPE=INS;SUPTYPE=AL,SR;SVLEN=199;STRANDS=+-;STRANDS2=33,48,33,48;RE=81;REF_strand=40,51;Strandbias_pval=0.75757;AF=0.47093	GT:DR:DV	0/1:91:81
chr9	37651850	35134	GGGGGCATGTATTTCGCCAAGGTCCTCAGTCTTTGTAAATGGGGCATTATGTTCCAACTATGCAATCCACCCTGGTGCAACGGTTTGCAATAAACTGCAGACTGAGATGT	N	.	PASS	PRECISE;SVMETHOD=Snifflesv1.0.12;CHR2=chr9;END=37651970;STD_quant_start=1.553397;STD_quant_stop=0.000000;Kurtosis_quant_start=20.477587;Kurtosis_quant_stop=5.203311;SVTYPE=DEL;SUPTYPE=AL;SVLEN=-120;STRANDS=+-;STRANDS2=44,49,44,49;RE=93;REF_strand=46,49;Strandbias_pval=0.885087;AF=0.494681	GT:DR:DV	0/1:95:93
chr9	37659388	35135	GCAAGAATAGGGATCCCTGGGTGGCGCAGCGGTTTGGCGCCTGCCTTTGGCCCAGGGCGTGATCCTGGAGACCCGGGATCGAATCCCACGTCGGGCTCCCGGTGCATGGAGCCTGCTTCTCCCTCTGCCTGTGTTGCTGCCTCTCTCTCTCTCTCTCTGTGATTATCATGAATAAATAAATAAATAAAATCTTTAAAAAAAAAA	N	.	PASS	PRECISE;SVMETHOD=Snifflesv1.0.12;CHR2=chr9;END=37659600;STD_quant_start=3.255764;STD_quant_stop=3.898718;Kurtosis_quant_start=-1.411314;Kurtosis_quant_stop=-2.105517;SVTYPE=DEL;SUPTYPE=AL;SVLEN=-212;STRANDS=+-;STRANDS2=10,10,10,10;RE=20;REF_strand=42,55;Strandbias_pval=0.627194;AF=0.17094	GT:DR:DV	0/0:97:20
chr9	37661780	35136	N	CACTCCACTCCCCTAGGAGTGTTAGCATTGGGCCA	.	PASS	PRECISE;SVMETHOD=Snifflesv1.0.12;CHR2=chr9;END=37661797;STD_quant_start=7.523297;STD_quant_stop=7.523297;Kurtosis_quant_start=4.033121;Kurtosis_quant_stop=8.038754;SVTYPE=INS;SUPTYPE=AL;SVLEN=31;STRANDS=+-;STRANDS2=20,20,20,20;RE=40;REF_strand=36,46;Strandbias_pval=0.565366;AF=0.327869	GT:DR:DV	0/1:82:40
chr9	37666158	35137	N	GTAAGGAAACGAAAAAAAGACAAAAACAGGACTAAGAAAAAAAGAAAAGGAAAGGGGGAAAACAACAAACCAAAACCAACACACAAAAAAGAAGGG	.	FAIL_NOTPRECISE	IMPRECISE;SVMETHOD=Snifflesv1.0.12;CHR2=chr9;END=37666157;STD_quant_start=12.598701;STD_quant_stop=18.397134;Kurtosis_quant_start=6.170152;Kurtosis_quant_stop=-1.190072;SVTYPE=INS;SUPTYPE=AL;SVLEN=66;STRANDS=+-;STRANDS2=6,17,6,17;RE=22;REF_strand=38,37;Strandbias_pval=0.0545869;AF=0.226804	GT:DR:DV	0/0:75:22
chr9	37690323	35138	TTCTAAGGCAAAAAAAAAAAAAAAAAAAGAAA	N	.	PASS	PRECISE;SVMETHOD=Snifflesv1.0.12;CHR2=chr9;END=37690354;STD_quant_start=5.839521;STD_quant_stop=5.458938;Kurtosis_quant_start=-1.893928;Kurtosis_quant_stop=-1.799888;SVTYPE=DEL;SUPTYPE=AL;SVLEN=-31;STRANDS=+-;STRANDS2=1,12,1,12;RE=13;REF_strand=16,31;Strandbias_pval=0.0856517;AF=0.216667	GT:DR:DV	0/0:47:13
chr9	37716467	35139	AACAGGGATCCCTGGGTGGCGCAGCGGTTTAGTGCCTGCCTTTGGCCCAGGGCGCGATCCTGGAGACCCAGGATCGAATCCCACGTCGGGCTCCCGGTGCATGGAGCCTGCTTCTCCTTCTGCCTGTGTCTCTGCCTCTCCTTCTCTCTCTCTCTGTGTGACTATCATAAATAAACAAAAATTTAAAAAAAAAAAAAAAAGAAAGAGTATGA	N	.	PASS	PRECISE;SVMETHOD=Snifflesv1.0.12;CHR2=chr9;END=37716690;STD_quant_start=5.558777;STD_quant_stop=2.156386;Kurtosis_quant_start=10.442382;Kurtosis_quant_stop=-1.857641;SVTYPE=DEL;SUPTYPE=AL;SVLEN=-223;STRANDS=+-;STRANDS2=15,26,15,26;RE=41;REF_strand=47,64;Strandbias_pval=0.579867;AF=0.269737	GT:DR:DV	0/0:111:41
chr9	37719369	35140	N	TTTTTTTTTTTAAATTTTTTTTATTTCTTTATGATAGGCACACAGTGAGAGATGGAGAGAGGCCGAGACACAGGCATAGGGAGAAGCATGCTCCATTCACGGGAGCCCGCATGTGGTATTCGATCCCGCGGTTCCAGGATCGCGCCCTGTGCCAAAATGCATGCGCCAAACTTCTGCGCCACAGGGCTCCCCCCAAGTTCACCTTTC	.	PASS	PRECISE;SVMETHOD=Snifflesv1.0.12;CHR2=chr9;END=37719372;STD_quant_start=2.088932;STD_quant_stop=5.156637;Kurtosis_quant_start=11.610506;Kurtosis_quant_stop=11.269761;SVTYPE=INS;SUPTYPE=AL;SVLEN=218;STRANDS=+-;STRANDS2=15,29,15,29;RE=44;REF_strand=51,69;Strandbias_pval=0.372293;AF=0.268293	GT:DR:DV	0/0:120:44
chr9	37723235	35141	N	TAAAATAAGGTCCTCAAAAAAAAAAAAACTAAATACAATAATCACTAAATAAA	.	PASS	PRECISE;SVMETHOD=Snifflesv1.0.12;CHR2=chr9;END=37723234;STD_quant_start=2.610077;STD_quant_stop=6.344289;Kurtosis_quant_start=23.847050;Kurtosis_quant_stop=7.756696;SVTYPE=INS;SUPTYPE=AL;SVLEN=61;STRANDS=+-;STRANDS2=24,41,24,41;RE=65;REF_strand=45,63;Strandbias_pval=0.630945;AF=0.375723	GT:DR:DV	0/1:108:65
chr9	37730452	35142	AAGAATTATTGGGGATCCCTGGGTGGCGCAGCGGTTTGGCCCCTGCCTTTGGCCCAGGGCGCGATCCTGGAGACCCGGGATCGAATCCCACATCAGGCTCCCGGTGCATGGAGCCTGCTTCTCCCTCTGCCTGTGTCTCTGCCTCTCTCTCTCTCTCTCTGTGACTATCATAAAAAAATAAATAAAATAAATAAACAAATAAATTTAAAAAAAAAA	N	.	PASS	PRECISE;SVMETHOD=Snifflesv1.0.12;CHR2=chr9;END=37730668;STD_quant_start=0.277350;STD_quant_stop=0.480384;Kurtosis_quant_start=-1.149687;Kurtosis_quant_stop=0.458358;SVTYPE=DEL;SUPTYPE=AL;SVLEN=-216;STRANDS=+-;STRANDS2=14,12,14,12;RE=26;REF_strand=45,48;Strandbias_pval=0.662487;AF=0.218487	GT:DR:DV	0/0:93:26
chr9	37732495	35143	N	ACATCTACGAAAAATAGGGAGCCCTGGGTGGCGCAGCGGTTATGGCGACCTGCCTTTGGCCCAGGGCGCGATCCGGGAGACACTCGGGATCGAAAGCCCGACGAGGCTCCGGTGCATGGGAGCCTGCTTCTCCTTCTGACAATGTGTCATCATGCTGCCGTCGCGCTCTCTCACCGTGTGTGAACTATCATAAATAAATAAAAAAATAAATAAAAAAA	.	PASS	PRECISE;SVMETHOD=Snifflesv1.0.12;CHR2=chr9;END=37732499;STD_quant_start=4.104407;STD_quant_stop=3.328201;Kurtosis_quant_start=7.194689;Kurtosis_quant_stop=-0.290279;SVTYPE=INS;SUPTYPE=AL;SVLEN=215;STRANDS=+-;STRANDS2=13,13,13,13;RE=26;REF_strand=48,49;Strandbias_pval=1;AF=0.211382	GT:DR:DV	0/0:97:26
chr9	37735134	35144	TGGGGAGGCCTCTGCGAGCTCGCCGAGTCGGCGCCATGAGCAAGGCTCACCCTCCCGAGCTGAAAAAATTTATGGACAAGAAATTATCATTGAAATTAAATGGTGGCAGACATGTCCAAGGAATATTGCGAGGGTTCGATCCATTCATGAATCTTGTGATAGATGAATGTGTGGAGATGGCAACTAGCGGGCAACAGAACAATATTGGAATGGTGGTAATACGAGGAAATAGCATCATCATGTTAGAAGCCTTAGAACGAGTATAAACAATGGGTGTGTTCATCAGAAGAAGAAAACTGCTTCCACATGTCCCCTGTCCATAGTACCTGTTTTACTACAATATAAAAATCAAAAAAAAAAAAAAAATCAGGTCACCCGCATTTTCATATTGAACTTTTTTGTTAAATAAACTTTTATAATAGTCAAAATTGCTTTCTCAGACATTCTGAATGTAGAAAATTGAGTATTCTTATTCTAATTTTTTCTAACATGAACTGTTCCTGGTTGAGACTGAAAAAAAATAAAAAATAAAAAAAATTAAAAAAATAAAAAAAAATAAAAATCTGTATTG	N	.	PASS	PRECISE;SVMETHOD=Snifflesv1.0.12;CHR2=chr9;END=37735704;STD_quant_start=0.651339;STD_quant_stop=0.758787;Kurtosis_quant_start=29.047754;Kurtosis_quant_stop=14.589644;SVTYPE=DEL;SUPTYPE=AL,SR;SVLEN=-570;STRANDS=+-;STRANDS2=34,33,34,33;RE=67;REF_strand=51,47;Strandbias_pval=0.875506;AF=0.406061	GT:DR:DV	0/1:98:67
chr9	37737195	35145	TGGCTCAGTGGTTTAGCATCTGAATCCACATTGGGGATCCCTAGGT	N	.	PASS	PRECISE;SVMETHOD=Snifflesv1.0.12;CHR2=chr9;END=37737248;STD_quant_start=7.325199;STD_quant_stop=5.803699;Kurtosis_quant_start=-1.954400;Kurtosis_quant_stop=-1.918969;SVTYPE=DEL;SUPTYPE=AL;SVLEN=-53;STRANDS=+-;STRANDS2=44,39,44,39;RE=83;REF_strand=56,51;Strandbias_pval=1;AF=0.436842	GT:DR:DV	0/1:107:83
chr9	37745153	35146	AAAATCCAATATACTAAAAAAAAAACAAAAAACAGAAAAAA	N	.	PASS	PRECISE;SVMETHOD=Snifflesv1.0.12;CHR2=chr9;END=37745196;STD_quant_start=3.363406;STD_quant_stop=3.240370;Kurtosis_quant_start=-1.928058;Kurtosis_quant_stop=-1.991232;SVTYPE=DEL;SUPTYPE=AL;SVLEN=-43;STRANDS=+-;STRANDS2=17,16,17,16;RE=33;REF_strand=53,55;Strandbias_pval=0.844332;AF=0.234043	GT:DR:DV	0/0:108:33
chr9	37748763	35147	CCGAGTTCACCTCTGAACAAAGGAAAGGCGATCCCTGGAAAGAACAACGGTTGGACGCCAGCCTTTGGCCCAGGACACGATCATGGAGTCCTGTGCTCAAGTTCTGCATCAGGCTCCCTGCGTGGAGCCTGCTTCTCCCTCTGCCTGTGGCTCTGCCTCTCCCTCTCTCTCTCTCTCTCTCTCTCTCTGTGTGTGTGACTATCATAAATAAATAAAAATTTAAAAAAAATTAA	N	.	PASS	PRECISE;SVMETHOD=Snifflesv1.0.12;CHR2=chr9;END=37748997;STD_quant_start=1.158817;STD_quant_stop=2.021315;Kurtosis_quant_start=14.771454;Kurtosis_quant_stop=5.799111;SVTYPE=DEL;SUPTYPE=AL;SVLEN=-234;STRANDS=+-;STRANDS2=29,41,29,41;RE=70;REF_strand=45,57;Strandbias_pval=0.755867;AF=0.406977	GT:DR:DV	0/1:102:70
chr9	37764601	35148	N	GATGAATGTTACTGTAGGGATCCCCGGGGTGGCGCAGCGGTGTGCGGCCTCCTTTGCCCAGGCGCAGATCCTAGAGACCCGGAGCGAATCCACGTCAGGCTCCCGGGGCATGGACCTGCTGTCGCCCTCTGCCTGGGTCTCTGCCGCTCAAGCGCTCTCGCTCTCATGATAATAAATGAAAATCGTGAAAAAAAA	.	PASS	PRECISE;SVMETHOD=Snifflesv1.0.12;CHR2=chr9;END=37764613;STD_quant_start=1.520691;STD_quant_stop=5.338539;Kurtosis_quant_start=1.256522;Kurtosis_quant_stop=0.943616;SVTYPE=INS;SUPTYPE=AL;SVLEN=206;STRANDS=+-;STRANDS2=17,16,17,16;RE=33;REF_strand=44,35;Strandbias_pval=0.835376;AF=0.294643	GT:DR:DV	0/0:79:33
chr9	37791503	35149	AAAAAGTAATTAAAGGGATCCCTGGGTGGTGCAGCGGTTTGGCGCCTGCCTTTGGCCCAGGGCGCGATCCTGGAGATCCAGGATCGAATCCCACGTCGGGCTCCGGGTGCATGGAGCCTGCTTCTCCCTCTGCCTGTGTCTCAGCCTCTCTCCTCTCTCTGTGTGACTATCATAAATAAATAAAAATTTAAAAAAAAAAA	N	.	PASS	PRECISE;SVMETHOD=Snifflesv1.0.12;CHR2=chr9;END=37791702;STD_quant_start=0.327327;STD_quant_stop=1.017700;Kurtosis_quant_start=9.216821;Kurtosis_quant_stop=18.854908;SVTYPE=DEL;SUPTYPE=AL;SVLEN=-199;STRANDS=+-;STRANDS2=34,23,34,23;RE=57;REF_strand=49,39;Strandbias_pval=0.731579;AF=0.393103	GT:DR:DV	0/1:88:57
chr9	37808552	35150	N	AAAAAAAAAAAACAAAACACAAAATATGCACACAAAAAAAAAAAAGAATACAACAACAAAGAAAGAGAAAAAACAGGTGAAATAGAAAGTAAAATCG	.	FAIL_NOTPRECISE	IMPRECISE;SVMETHOD=Snifflesv1.0.12;CHR2=chr9;END=37808617;STD_quant_start=33.949963;STD_quant_stop=69.192485;Kurtosis_quant_start=3.278844;Kurtosis_quant_stop=-0.843174;SVTYPE=INS;SUPTYPE=AL;SVLEN=82;STRANDS=+-;STRANDS2=3,13,3,13;RE=14;REF_strand=32,42;Strandbias_pval=0.0914666;AF=0.159091	GT:DR:DV	0/0:74:14
chr9	37830780	35151	N	CCTGCGTTTTTTTTTTTTTTTTTTTTTTGTTTTTGTTTTTTTTTAAGATGCCCAA	.	PASS	PRECISE;SVMETHOD=Snifflesv1.0.12;CHR2=chr9;END=37830793;STD_quant_start=4.089899;STD_quant_stop=7.543811;Kurtosis_quant_start=2.795796;Kurtosis_quant_stop=1.903857;SVTYPE=INS;SUPTYPE=AL;SVLEN=52;STRANDS=+-;STRANDS2=13,9,13,9;RE=22;REF_strand=54,44;Strandbias_pval=0.81478;AF=0.183333	GT:DR:DV	0/0:98:22
chr9	37833439	35152	N	<DEL>	.	FAIL_GAP	PRECISE;SVMETHOD=Snifflesv1.0.12;CHR2=chr9;END=37834920;STD_quant_start=0.316228;STD_quant_stop=0.707107;Kurtosis_quant_start=3.925340;Kurtosis_quant_stop=2.026229;SVTYPE=DEL;SUPTYPE=SR;SVLEN=-1481;STRANDS=+-;STRANDS2=10,9,10,9;RE=19;REF_strand=0,0;Strandbias_pval=1;AF=1	GT:DR:DV	1/1:0:19
chr9	37833439	35153	N	GATTAAGAAAAGTTGGTACCTTTGGCTGCAAAGATGCTGATAAATAGTCATACGAATGAAAGCAGCGTGGAGGCAGCCCTGTGCTTGGGGTTTCCTTCGGTCCACTTCAGCAACACCCAAGAGTAACTTGCTGCATTGGCCATAGCCAAGGATCAAAAACCCTAGCAGATGAAGGTATGATGAACAGAGGCTGGTTCTGGGGAGCTACTGGGGAACAGAGGGGCGATGCTGACTCGAGTACGTCTGGACCCCGTCATAACGAGAACCAGAAAAAGAAGTAAGCTTCGGCAGAAGGGGAGCTGGCGGGTCCTCTGTTGTCATGTCAATATGTGTGTAGCATGAATTGGGGTCCTAGATATAAGTGTACATGATGCTGTATATATTTGATTTGTATGATGCTCATTGTATAACTGTGCATAGCTGTGCAACACATGGACTTATGCTCTGCACTCAAAAAGTCAGAAAGAGTAGGAAGAATGCACCACCATCTGTTTCCCCATGAGTTTAGGCTCAGTCCTCAAGCCTACCTGGCCATCCAGATGCCTCTGCCCCTTTACAGACTCACCCTACCGCTGCTGCCCGCTCACGGAAGCTTAGGATGGCTGTGAAGATGATGCAGGGAAAACACAGGCCACAGTCATGCAAGGGCCCATGAAGACCAGCCTGTGGCCATTCTAGTGTTCTGGAGGGAAGCTTTCAGACTGGCAATAACCTTCTTCCCAGCAACTAGGAAAGGCTGAGGGATAAGGAAGAGAGTCTAACGCCTTCATACCTTCCTCACCTCTGCCCTCAGCACCGCTTTTAGAGGGCCTACCGCAGATGCTCAAGACAGTGGGGCTGCAACAGATCCGGGCACAAGGCTGGAGGGATCCACAGTTGACCTGCTCTGAAGAAGACGTATAATGACCTTTCCTTTGTGAGATACAACAGTTCACCAACCCAGGCTGCCCAAACCACGCCTCTCTCCCTTCTCTGAAGACCTCTCACCACACTGCCCCT	.	FAIL_NOTPRECISE	IMPRECISE;SVMETHOD=Snifflesv1.0.12;CHR2=chr9;END=37833441;STD_quant_start=0.632456;STD_quant_stop=791.907002;Kurtosis_quant_start=6.734250;Kurtosis_quant_stop=-1.686885;SVTYPE=INS;SUPTYPE=AL,SR;SVLEN=999;STRANDS=+-;STRANDS2=9,8,9,8;RE=17;REF_strand=0,0;Strandbias_pval=1;AF=1	GT:DR:DV	1/1:0:17
chr9	37838347	35154	N	GAAGACCTACCAACGCGGGTCCCTGGTTGGCTCAGTGGTTTAAGGCCGCCTTTGACCCAGGGGCACGATCCTGAGACCTGGGATCGAGTCGCCACATCGGGCTGCCTGGCATGGAGCCTGCTTCTCCCTCGGGCCTGTGTCGCTGCGCCGCCAACCCCCGCCCGCCAATGTCTATCATGAACAAATAATAGAAATCTAAAAAAAAAAAAAAAAAAAAGACCAACCAGCTCGGCTGTCGATTCTACACCTTTCGGCTTCCGCAGGCCATAGCCTGGAAAACGGCCCACTATTTACCCTCTGAAACTGTTTCTGTTTCTCCCTATTGTGTACGAAAGGTTGTTTCCCTTGCCAAACGACTCCCACACAAACCAACATCTATATCGCCATCAAAAAGAAAGAGCCCGAGGGATCCCTGGTGGGCCGCAGCGGTTTAGCGCCTGCCTTTGGCCCAGGGCGCGATCCTGAGACCCGGGATCGAAATACCACAGTCGGGCCTCCCGTGCATGGAGCCTGCTTTCTCCCTCTGCCTGTGTCTCTGCCCCACCCCCTCTGTGTGTGACTATCATAAATAAATAAAAATTAAAAAAAAAAAATCACTGCTATCTTGAGGGTCTGTGGCTCTGCCTGTTATCCCACGCCGCTGGTCCATCTGGCCTTTTTTCGCTCATTCATTGCCAGAACCTTAGTCGTGATTTACCATGATAGGTAACGACCCCAGCGCCTCGGTCCTGATCCTCAACTACAAAGGGTTTTTCCCTTACATTCACGTTCAGCCACCCGCTTCCAACCCCCGATCCGAGCCCCGTCATCCCAGGAATTGCGTTCATCTCCAAAATGCAAGAGAACATCTACTTTCTAACCCAAACATTCTATCTATCCAGGATCCTTTATCCCCACAACCAGGTCTTTGAATCTCAATAACATTATGGTGTTCTTGACCTCCCTACATACAATAACTTCCTTGATCGCTTAACTCACCTTACTTCACCTATCGATACTATACCACTCTTGTCAGACTCCACTAGGTAGAAGAACAATTAGAAATTTTTATTTAGGGAGGCCTGGGTGGCTCAGTGGTTTAGGTGCCTGCCTTCGGCGCCGGGCGTGATCCTGGAGTCTTCGGGGTCGAGTCCCATTATCAAGGCACCTGCATGGAAGCCTACTTGTTCTCTCGGCCGGTGGTTCTGTCTCTTCTCTGTTGTTGGTGTTCTCATGGAGAAAGAAATAAAAATGTTTTAAAAGGAAAGAAGTATTAAATTACTAATTTCTGACAATAAATCCCAAACAACCTGATCAAAACTGCCTGTTCTATTAATAGGTTGGCTGATAAGAATGAGAAAAAATCACAACCATCAGAACTGTACCCACAAAACACTTGCCCGCTTATGTTAACTGACCGCTTATTATGGTCTGCAATTTTCGGGTTTCCAGTCATCTAATACTTTCCTCATATTTACTACAATCTCTTCAACTTTCTATAATATTTTTCCCCACCTCGCAGCACACAATTAAAATTTTACTATACACGGTTGGTGCGGGGGGGAAACATCAGAATGGAATTACCTGCAACTGCCCTGCACCCTCTGTTTATAGAGCAGCCTTGTACACAGTAAAGAGCATAGCTCTGGGCCAGATCCTTGGATTAGAATCCTGACTCTGCCATTCATAGAGAGCTGACCTAGGCAAGTATGCTTAGTCCTCTCAAGTGCCTACGGTTCCTCACTGGATCCTATGAAAAGCCAGTGGCAATAAAATCATTCATTACCAGTGCGCCTATTCTCTCAATGTTTACCTATACCTCCCCGGGTTCACAGCAATTGTTGTGAAATGTAAGTTTAACACAGATTGCTTAATAACCCCAAATGCCCCCAGGC	.	FAIL_NOTPRECISE	IMPRECISE;SVMETHOD=Snifflesv1.0.12;CHR2=chr9;END=37838346;STD_quant_start=0.542326;STD_quant_stop=68.638439;Kurtosis_quant_start=-1.319752;Kurtosis_quant_stop=-0.077449;SVTYPE=INS;SUPTYPE=AL,SR;SVLEN=1919;STRANDS=+-;STRANDS2=17,18,17,18;RE=35;REF_strand=20,16;Strandbias_pval=0.637566;AF=0.492958	GT:DR:DV	0/1:36:35
chr9	37846938	35155	N	GATTGTGTTTTAGTTTTTTTTATTTTGTTTTTTTTTGTTTTTTTTTGTTTTTTT	.	PASS	PRECISE;SVMETHOD=Snifflesv1.0.12;CHR2=chr9;END=37846943;STD_quant_start=1.980676;STD_quant_stop=3.605551;Kurtosis_quant_start=8.069538;Kurtosis_quant_stop=7.862076;SVTYPE=INS;SUPTYPE=AL;SVLEN=45;STRANDS=+-;STRANDS2=11,16,11,16;RE=27;REF_strand=33,42;Strandbias_pval=0.823687;AF=0.264706	GT:DR:DV	0/0:75:27
chr9	37848415	35156	N	<DEL/INV>	.	PASS	PRECISE;SVMETHOD=Snifflesv1.0.12;CHR2=chr9;END=37848485;STD_quant_start=0.000000;STD_quant_stop=0.000000;Kurtosis_quant_start=0.915676;Kurtosis_quant_stop=1.903815;SVTYPE=DEL/INV;SUPTYPE=NR;SVLEN=-70;STRANDS=+-;STRANDS2=30,33,30,33;RE=63;REF_strand=32,37;Strandbias_pval=1;AF=0.477273	GT:DR:DV	0/1:69:63
chr9	37862118	35157	TGGTTGTCAAAAAAAAAAAAAAAAAATGGTTGTCAAGAGGTGCC	N	.	PASS	PRECISE;SVMETHOD=Snifflesv1.0.12;CHR2=chr9;END=37862162;STD_quant_start=0.000000;STD_quant_stop=0.000000;Kurtosis_quant_start=-0.993097;Kurtosis_quant_stop=0.408854;SVTYPE=DEL;SUPTYPE=AL;SVLEN=-44;STRANDS=+-;STRANDS2=13,10,13,10;RE=23;REF_strand=41,37;Strandbias_pval=0.814451;AF=0.227723	GT:DR:DV	0/0:78:23
chr9	37889628	35158	AGGAGGAGGGAGGAGAAGAGAGGCATAGAGACATAGGCATAG	N	.	PASS	PRECISE;SVMETHOD=Snifflesv1.0.12;CHR2=chr9;END=37889670;STD_quant_start=0.827170;STD_quant_stop=1.123903;Kurtosis_quant_start=-0.826070;Kurtosis_quant_stop=-1.342150;SVTYPE=DEL;SUPTYPE=AL;SVLEN=-42;STRANDS=+-;STRANDS2=17,21,17,21;RE=38;REF_strand=41,40;Strandbias_pval=0.5625;AF=0.319328	GT:DR:DV	0/1:81:38
chr9	37904074	35159	N	CACCCCGGCCCCGCCCCCGCACACCCCCGCCCCGGCCCCG	.	PASS	PRECISE;SVMETHOD=Snifflesv1.0.12;CHR2=chr9;END=37904073;STD_quant_start=2.247806;STD_quant_stop=2.077448;Kurtosis_quant_start=0.581598;Kurtosis_quant_stop=0.829484;SVTYPE=INS;SUPTYPE=AL;SVLEN=43;STRANDS=+-;STRANDS2=20,18,20,18;RE=38;REF_strand=53,44;Strandbias_pval=0.84997;AF=0.281481	GT:DR:DV	0/0:97:38
chr9	37909538	35160	GNNNNNNNNNNNNNNNNNNNNNNNNNNNNNNNNNNNN	N	.	FAIL_NOTPRECISE	IMPRECISE;SVMETHOD=Snifflesv1.0.12;CHR2=chr9;END=37909643;STD_quant_start=15.773233;STD_quant_stop=0.000000;Kurtosis_quant_start=-2.314050;Kurtosis_quant_stop=0.498625;SVTYPE=DEL;SUPTYPE=AL,NR;SVLEN=-105;STRANDS=+-;STRANDS2=39,40,39,40;RE=79;REF_strand=49,42;Strandbias_pval=0.644665;AF=0.464706	GT:DR:DV	0/1:91:79
chr9	37914957	35161	N	CACTTTTTTTTTTTTTTTTTTTTTTTTTTTT	.	FAIL_NOTPRECISE	IMPRECISE;SVMETHOD=Snifflesv1.0.12;CHR2=chr9;END=37914960;STD_quant_start=10.597169;STD_quant_stop=10.535654;Kurtosis_quant_start=-0.081172;Kurtosis_quant_stop=0.402285;SVTYPE=INS;SUPTYPE=AL;SVLEN=31;STRANDS=+-;STRANDS2=11,3,11,3;RE=14;REF_strand=49,49;Strandbias_pval=0.0507259;AF=0.125	GT:DR:DV	0/0:98:14
chr9	37919991	35162	N	<DEL>	.	FAIL_GAP	PRECISE;SVMETHOD=Snifflesv1.0.12;CHR2=chr9;END=37920930;STD_quant_start=0.894427;STD_quant_stop=0.774597;Kurtosis_quant_start=5.049524;Kurtosis_quant_stop=2.914997;SVTYPE=DEL;SUPTYPE=SR;SVLEN=-939;STRANDS=+-;STRANDS2=8,10,8,10;RE=18;REF_strand=0,0;Strandbias_pval=1;AF=1	GT:DR:DV	1/1:0:18
chr9	37933879	35163	N	GCCAGCCAAAAAAGCAAAAAAAGAGGCCCGAAAGGAAAAATAAGAGGTAAAATTAAGTGGAGGCAAAAAAAGGGCAGCGAGGGACCATTAGAAAAGCTGCAAGAAGACCACAAAGCTGT	.	FAIL_NOTPRECISE	IMPRECISE;SVMETHOD=Snifflesv1.0.12;CHR2=chr9;END=37933919;STD_quant_start=37.808729;STD_quant_stop=65.380425;Kurtosis_quant_start=3.667898;Kurtosis_quant_stop=3.406205;SVTYPE=INS;SUPTYPE=AL;SVLEN=93;STRANDS=+-;STRANDS2=2,13,2,13;RE=14;REF_strand=29,40;Strandbias_pval=0.0423811;AF=0.168675	GT:DR:DV	0/0:69:14
chr9	37938543	35164	N	CAGGCCCCCCCCCAGCTCCCGCCCTCACGTGGCCGCCCCCGCGCCCGCCTCCCCGCCGGCCCCGCGGGCCCCAGCCGCCCTCCGCGCCGGCCGCCCCGCGCCCCGCGCCCCAGCGCCGCGGGCCCGGCCCAGCCCCGCCGCCCCTCCTCCCGCCGCGTGACCCCGGGCCGTCCTAGGCTGCCCCCCGGCCCGGCCGGCCGGCCTGCGGGGCCGCGCTCCCCCGGCTCCGGCGCTGGCCCCCCGGCTCGCCCGGCCCGGGGGAGGGGGGTGGGGGCGTCCCCCGGCCCGCCGCGGCCGGCGCAGGGTCGCGGCGGGCGCGCAGGGGCAGGGTGCGGGCGCCGAGGGGAGCAAGAAGCCTCCAGCGCAGATCTCGCTCGCGGAGCGCGCCGCCGCGCTCGCGGCCGGCCGGAGGGAGGCGGCGGGGAGGCGCGGGGCGGGGGCGGCGGGCGGCGGGGCGGCGGCGGGGCGGGGCGGGCGGGGCGGGGCGGGCCTGGCGTTGCCGCGGGGTGTACCTGAGCCGAAACACGTCGCTCCGCGCGGC	.	FAIL_NOTPRECISE	IMPRECISE;SVMETHOD=Snifflesv1.0.12;CHR2=chr9;END=37938542;STD_quant_start=0.750000;STD_quant_stop=15.686379;Kurtosis_quant_start=2.757804;Kurtosis_quant_stop=6.052691;SVTYPE=INS;SUPTYPE=AL,SR;SVLEN=1027;STRANDS=+-;STRANDS2=14,19,14,19;RE=33;REF_strand=0,1;Strandbias_pval=1;AF=0.970588	GT:DR:DV	1/1:1:33
chr9	37941617	35165	CTGTTTCAAAGCAATACTTCAGGAGACTAAGTACA	N	.	PASS	PRECISE;SVMETHOD=Snifflesv1.0.12;CHR2=chr9;END=37941652;STD_quant_start=1.445998;STD_quant_stop=1.261312;Kurtosis_quant_start=4.044354;Kurtosis_quant_stop=6.004200;SVTYPE=DEL;SUPTYPE=AL;SVLEN=-35;STRANDS=+-;STRANDS2=21,23,21,23;RE=44;REF_strand=35,36;Strandbias_pval=1;AF=0.382609	GT:DR:DV	0/1:71:44
chr9	38024523	35166	TCAAAAGAAAAAAAAAAAAAAAAAAAAAAAAAAAAAAAAAAAAAATTTCTT	N	.	PASS	PRECISE;SVMETHOD=Snifflesv1.0.12;CHR2=chr9;END=38024574;STD_quant_start=1.164965;STD_quant_stop=0.823754;Kurtosis_quant_start=-1.130629;Kurtosis_quant_stop=0.088285;SVTYPE=DEL;SUPTYPE=AL;SVLEN=-51;STRANDS=+-;STRANDS2=30,26,30,26;RE=56;REF_strand=40,38;Strandbias_pval=0.861478;AF=0.41791	GT:DR:DV	0/1:78:56
chr9	38053588	35167	N	GGGAGCCCTGGGTGCGCAGCGGTTTGGCCCTCCGTTGCCAGGGCGCGATCCTGGAGACCCGGATCGATCCCCACATCGGGCTCGCCGGTGATGGAGCCTGCTTCTCCCTCTGCCTGTGTCACTCTGCCTCTCCTCTCCTCTCTCTCCTGTGACTAATGCATGAATAAATAAATAAAATCTTTAAAAAAAAAAAAATTTAGGAAAAGGAAGAATC	.	FAIL_NOTPRECISE	IMPRECISE;SVMETHOD=Snifflesv1.0.12;CHR2=chr9;END=38053598;STD_quant_start=27.806474;STD_quant_stop=62.662589;Kurtosis_quant_start=2.522244;Kurtosis_quant_stop=1.188017;SVTYPE=INS;SUPTYPE=AL;SVLEN=216;STRANDS=+-;STRANDS2=5,8,5,8;RE=13;REF_strand=44,38;Strandbias_pval=0.377811;AF=0.136842	GT:DR:DV	0/0:82:13
chr9	38061555	35168	N	AGGCGCTCCGCCGGACGCGGTGGGGGAGCCCTGCGAAGCAGCCAAGGTTGCCGACTCAGCGGGAACGCCCGCACGCCGGGGGGGAGCCACGCAAGCGGAGGCCGGCGTGGAGAGGATCAAGGTCGCGTCAGGCACTGGCAGAGCTCAACAGGACGGCATGGAAATGCTGCTAAGGATGCCCGGCGGGTAGGTGGTCCAGCTGGTAAGACAACCCCGTCCGGGAGCCCGATCCTGGGCTGTAGGCGAAGGCGGTAGAGAGGAGACGGCACGGTAGGAATGCTTTCAAGGCGCAAAGTGATGAATAACTAACTGCCCGCCAAGGGTCCTCAGAAAACACTTTTCGGCAGCCACAACGGTTAACATATTGTCAGACCTGTCCGGACCTATTTCAATCCTTCAGAATCCTTTTTCTTTCCCACATTTCAGCAAAAATTCTATAGAAATTGGTGAGTTTCCGAAGAATCCAGATAAGGAACGGAGTGAAGGAAGACTTTAATAAATGGCCAAATTTTGGTAAAATGCGTTTATATTTAAGACAAATGTTTACCACCAATACACCTCTTGCATAACTGATTACGGGTGTTGTCTATACCTGGAATACTTAGGTGTGTGTTTAGTTACTGGTGTTTACATTTTGGGAAGGCAAACATGTTTGTAATTGTTAAAAAAATATTTGTAAAGGTGTTGTTCCGAAGATTTGTTTATACCGATATAGGCACAAAACTGGTTTCTTTTCTGGCATAGATTTGCTAGTTTCTACATACGACGAGCAAGTATACTGGGGATAAACAGACTTTATTAATTAAATTAATGTCTGTGATGTTTTCGAAACGAGAGGACTAAGTTGTTATCACTAAAATATGGAGCTATTTCGTTAACAACTTGTTTGGAAAGATTCATTTATGTTGTGTATTAGATTGCTCGATAATTGTGTACTGAAGCAGATTTGGGGTCTTTGCTTAAGTTCCTCACTTTATAGTTTGGGTGAGTATTGTATTAAAAAAACCAACACACAACACACAGAAACCTATCATTTCTAGTCTTTAAAAAAATTTTTATGTTTTCATCGGACTTGCAAATGATGAAAACAAGCGTCACATCTAAACGGCCTGACTGAAGTCTTAATGTCACGATGACGTGTTTACTTGGGAATGTGCCTTTGATTTTATTGGGACACGTTGAAAGGAGACTTCTATTTGTGTTGTAATAATCTGGATGGCTTGGAAATAAAATTTCTGCTTGATATTCTCAAAAGAAAACAAAAAAAAAAAAAAAAAAAAAAGAAAAATGGAAATTA	.	FAIL_NOTPRECISE	IMPRECISE;SVMETHOD=Snifflesv1.0.12;CHR2=chr9;END=38061554;STD_quant_start=4.404543;STD_quant_stop=16.115210;Kurtosis_quant_start=6.897680;Kurtosis_quant_stop=0.178812;SVTYPE=INS;SUPTYPE=AL,SR;SVLEN=1313;STRANDS=+-;STRANDS2=9,10,9,10;RE=19;REF_strand=42,41;Strandbias_pval=0.805942;AF=0.186275	GT:DR:DV	0/0:83:19
chr9	38064974	35169	N	GTTCCCTCTCCCAGGAATCCCTGGTGCACAGCGGGTTAGCCATGCCCTTTGGCCCAGGCGCGATCCTGGGGACACCGGGATAGAGTCCCCAACCACGTCGGGCTCCATTGGGCGGGAGCCGGCTTCTCCGCTGCGGTGTCTCCTCGCCTCTCTCTCTCTGTGACTATCATGAATAAATAATAAAATCTAAAAAAAAAAAAAAAAAAAAAAAAAAAATGGTG	.	FAIL_NOTPRECISE	IMPRECISE;SVMETHOD=Snifflesv1.0.12;CHR2=chr9;END=38064987;STD_quant_start=4.242641;STD_quant_stop=14.180973;Kurtosis_quant_start=6.772889;Kurtosis_quant_stop=-0.880645;SVTYPE=INS;SUPTYPE=AL;SVLEN=213;STRANDS=+-;STRANDS2=7,6,7,6;RE=13;REF_strand=42,46;Strandbias_pval=0.77076;AF=0.128713	GT:DR:DV	0/0:88:13
chr9	38075657	35170	N	TTAGAGAGAGAAAAAAAAAGAAAAAAAAAAAAAAAAAATAAG	.	PASS	PRECISE;SVMETHOD=Snifflesv1.0.12;CHR2=chr9;END=38075667;STD_quant_start=4.199567;STD_quant_stop=3.384456;Kurtosis_quant_start=6.435134;Kurtosis_quant_stop=6.423473;SVTYPE=INS;SUPTYPE=AL;SVLEN=36;STRANDS=+-;STRANDS2=8,15,8,15;RE=23;REF_strand=36,43;Strandbias_pval=0.474158;AF=0.22549	GT:DR:DV	0/0:79:23
chr9	38103610	35171	GGGGGGGGGGAAATGATGCAAAGGGGATGCTGGACAGGGGGTGGAGGGGGGGGAGGAAGACTCCTAGCGTTTTTACTTCCTNNNNNNNNNN	N	.	PASS	PRECISE;SVMETHOD=Snifflesv1.0.12;CHR2=chr9;END=38103700;STD_quant_start=0.661438;STD_quant_stop=0.144338;Kurtosis_quant_start=-1.107823;Kurtosis_quant_stop=-0.640703;SVTYPE=DEL;SUPTYPE=AL;SVLEN=-90;STRANDS=+-;STRANDS2=40,56,40,56;RE=96;REF_strand=41,59;Strandbias_pval=1;AF=0.489796	GT:DR:DV	0/1:100:96
chr9	38107419	35172	N	AGACTTAAAAAAACAAAAAAAAAAAAACAAAAATAAAAAAAAAACAA	.	PASS	PRECISE;SVMETHOD=Snifflesv1.0.12;CHR2=chr9;END=38107421;STD_quant_start=1.643168;STD_quant_stop=4.527693;Kurtosis_quant_start=3.257743;Kurtosis_quant_stop=6.038817;SVTYPE=INS;SUPTYPE=AL;SVLEN=48;STRANDS=+-;STRANDS2=6,12,6,12;RE=18;REF_strand=29,45;Strandbias_pval=0.788746;AF=0.195652	GT:DR:DV	0/0:74:18
chr9	38116938	35173	N	TAGAAGTTGTTTTATTGGAACTCCCTGGGTGGGCGCCGCGGTTGGCGCGCCTGCTTTGGGCCAGGGCGTGATCCTGGAGACCTTGGGCTCGATCCCACATCGGGCTCAGGTTGCATGGAGCCTGCTTCTCCCTCTGCCTAGTTGTGTCTCTGCCTCTCTTCATCTTCTGTTATGACTATCATCAATATAATACATGAAAGTTTAAAAAAAAACTATA	.	PASS	PRECISE;SVMETHOD=Snifflesv1.0.12;CHR2=chr9;END=38116948;STD_quant_start=3.823486;STD_quant_stop=4.889250;Kurtosis_quant_start=2.004430;Kurtosis_quant_stop=5.730580;SVTYPE=INS;SUPTYPE=AL;SVLEN=215;STRANDS=+-;STRANDS2=18,25,18,25;RE=43;REF_strand=52,48;Strandbias_pval=0.280238;AF=0.300699	GT:DR:DV	0/1:100:43
chr9	38118609	35174	N	AGAAATCTTTTTTTTTTTTGTTTTTTTTTTAATGTGGGTTTATTAGGAAGAGTCACAGCACAACAGAGAGAGAGGAAGAGGCCGAGACACAGGCAAGAAGGGAGAAAGCAGCGCCATGCATGGGCCCGCGTGGGTTCGCCCGGGTCTCCAGATCGCGCCCTGGGCCAAGGCAGAGCGCCAACCGCTGCGCCACCCATGATCCC	.	PASS	PRECISE;SVMETHOD=Snifflesv1.0.12;CHR2=chr9;END=38118612;STD_quant_start=1.466288;STD_quant_stop=5.300943;Kurtosis_quant_start=7.999480;Kurtosis_quant_stop=9.098037;SVTYPE=INS;SUPTYPE=AL;SVLEN=215;STRANDS=+-;STRANDS2=25,16,25,16;RE=41;REF_strand=53,41;Strandbias_pval=0.705969;AF=0.303704	GT:DR:DV	0/1:94:41
chr9	38129905	35175	GTAGTTAAATATTTGATTAAAAAGTTACCTTTAGGGAACCCTGGGTGGCGCAGCGGTTTAGCGCCTGCCTTTGGCCCAGGACGCTATCCTGGAGGCCCGGGATCGAATCCCACGTCGGGCTCCCGGTGCATGGAGCCTGCTTCTCCCTCTGCCTATGTCTCTGCCTCTCTCTCTCTCTCTGTGTGACTATCATAAAAAAAAAAAAAAAAAAAAAAGTTACCTTTAATACGTTGGAATGAAGGTAATGTGTTAAGTGAGCCTGTGGATTTTGAGTAAGCGATCAGGAAACAGGTGTTAGTAATTCACCTTGGTTGCCATTTGATAAGATAATACAGAAGGGAAAAAAAACTGATGTGCTTGGAAAAGCATTTATTTGTTTACAAGAAAGAAGGAAAGATAATAGAGAGTATAGACACTTTTGGACTTTTCAGGGCAGAAAGTTGCAAATATGTCTTATCTCCAACTAATAAAAGAAATCTAAGAAAGTCTTGTGGTGACAATGACTGATTCAAACTTAGCCTCTTAGCAGAGATACAGTTAATGAAGTGGCCATTAAGCCTCTGATTGAAACCTCTGAATCAATTAAGTTGGCAGCAAATAAATCCTTTAAGTGGACAATATGGTTCAGAGAAAAGAGCCTGAGTGCATGGATATCCTATGGAAGGCTATTAAGCTCAAGGTACATGTAATTAAATCTACAGAGAGAAGTGTAACTCAAAAAGAATTATAGGGGGACACCTGGGTAGCTCAGTGGTTGAGCATTTGCCTTCAGCTCGGGGCATGATCCCGGAGTCCTGGTATCCAGTCCTACATCAGGCTTCCTGCGAGGAGCCTGCTTCTCCCTCTGCCTGTGTCTC	N	.	PASS	PRECISE;SVMETHOD=Snifflesv1.0.12;CHR2=chr9;END=38130762;STD_quant_start=0.547723;STD_quant_stop=0.632456;Kurtosis_quant_start=6.995744;Kurtosis_quant_stop=4.307952;SVTYPE=DEL;SUPTYPE=AL,SR;SVLEN=-857;STRANDS=+-;STRANDS2=11,7,11,7;RE=18;REF_strand=32,29;Strandbias_pval=0.596396;AF=0.227848	GT:DR:DV	0/0:61:18
chr9	38131284	35176	N	TTAAACACAATACTGGGTGGTCTCCCTGGGGGCGCCGCGGTTTGGCGCCTGCCTTTGGCTCCCGGGCGCGGATTTCCCTGGGGTAAGAAAAAAAAAACCCTGGGTCGATCCCACATCGGGCTCCCGGTGTGCATGGAGCCTGCTTCTCCCTCTGCCTGTGTCTCTGCCTCCTCTCTCTTCTCTCTTGACTATCATAAATAAATAAAAATTAAAAATATTAAAAAACATAAATAACAAAA	.	PASS	PRECISE;SVMETHOD=Snifflesv1.0.12;CHR2=chr9;END=38131283;STD_quant_start=3.240370;STD_quant_stop=8.729261;Kurtosis_quant_start=-0.373599;Kurtosis_quant_stop=-0.321860;SVTYPE=INS;SUPTYPE=AL;SVLEN=224;STRANDS=+-;STRANDS2=8,13,8,13;RE=21;REF_strand=35,34;Strandbias_pval=0.331832;AF=0.233333	GT:DR:DV	0/0:69:21
chr9	38136575	35177	N	TAGCGCTGATCTTGTATTGATTTTTTTTATTTTTTTTGTGAGTTTTTGTGATAATAGGATGAGCCTTTTTTTTTAATTGATTAGTGTATTGAGGATAGTCACAGAGAGAGAAAGAGAGGCAGAGACACAGCAGAGGGAGAAGCAGGCTCCATGCAAACCGGGAACCGAACGTGGGATTCGATACACGGGGTCTGCCAGGATCGGCGCCCTGGGCCAAGGCGGCCCAAGAACAAACCGCTGCGGGCCACAGCAGGAA	.	PASS	PRECISE;SVMETHOD=Snifflesv1.0.12;CHR2=chr9;END=38136586;STD_quant_start=3.391165;STD_quant_stop=6.792853;Kurtosis_quant_start=4.694286;Kurtosis_quant_stop=3.365479;SVTYPE=INS;SUPTYPE=AL;SVLEN=238;STRANDS=+-;STRANDS2=16,12,16,12;RE=28;REF_strand=47,38;Strandbias_pval=1;AF=0.247788	GT:DR:DV	0/0:85:28
chr9	38137321	35178	N	CCGCTATCCCCATCCGCTCCGAGCTCCCCGCACACGCCTGTGCTCGGTGACTGTGGCGGC	.	FAIL_NOTPRECISE	IMPRECISE;SVMETHOD=Snifflesv1.0.12;CHR2=chr9;END=38137342;STD_quant_start=11.115555;STD_quant_stop=7.207249;Kurtosis_quant_start=7.508324;Kurtosis_quant_stop=8.608632;SVTYPE=INS;SUPTYPE=AL;SVLEN=37;STRANDS=+-;STRANDS2=20,16,20,16;RE=36;REF_strand=48,37;Strandbias_pval=1;AF=0.297521	GT:DR:DV	0/0:85:36
chr9	38141018	35179	AAAATTCATTAGGGGGATCCCTGGGTGGCGCAGTGGTTTAGCGCCTGCCTTTGGCCCAGGGCGCGATCCTGGAGACCCGGGATCGAATCCCACGTCAGGCTCCCGGTGCATGGAGCCTGCTTCTCCCTCTGCCTGTGTCTCTGCCTCTCTCTCTCTCTCTGTGACTATCATAAATAAATAAAAATTAAAAAAAAAAAAAAAG	N	.	PASS	PRECISE;SVMETHOD=Snifflesv1.0.12;CHR2=chr9;END=38141221;STD_quant_start=1.212678;STD_quant_stop=1.350381;Kurtosis_quant_start=7.567138;Kurtosis_quant_stop=7.274992;SVTYPE=DEL;SUPTYPE=AL;SVLEN=-203;STRANDS=+-;STRANDS2=18,16,18,16;RE=34;REF_strand=48,43;Strandbias_pval=1;AF=0.272	GT:DR:DV	0/0:91:34
chr9	38145297	35180	N	GAGGAAGCAGGCGCATGCACACCGGGAGCCAGACGTGGGATTCGAATCCGCGGGTCTCCAGGATCGCGCCCTGGCCAAAAGGCAGGGCCCAACCCGATGCGCCAGCCCGGGATCCCGTACTTTGGGTTGCCTTAAAGTGGGAAACTAAATTCATTTATTGTAAAAGGCTTTTCCTTGTAACACAAAGCTTTATATTTCGACTACTTAAAAAAACTAAAAGCAGTCTACTAAAGAGTACCACTAGCGACTTTATTTGACAATTTTCCCAATTTGATAGGTTGTGAATTTTATTATGTCAGTTCGGAAATCTTTCTAATTTTTCCTTATGAGTCTTTGATAGAGGGGTTATTTAGAAATTTCCCTCAGTTTTTCATTCAAATACTTGGGGATGCTGTAGACAGCTTATAGTTTTTTGATTTTTGTTTTTTTTTTTAAATATTTTACGTATTATTATCGAGAGGACGAGAGAAAGAGAAAGAGACATAGGCAAAGA	.	PASS	PRECISE;SVMETHOD=Snifflesv1.0.12;CHR2=chr9;END=38145302;STD_quant_start=7.576279;STD_quant_stop=9.828530;Kurtosis_quant_start=6.833723;Kurtosis_quant_stop=1.379586;SVTYPE=INS;SUPTYPE=AL;SVLEN=475;STRANDS=+-;STRANDS2=19,11,19,11;RE=30;REF_strand=52,49;Strandbias_pval=0.299915;AF=0.229008	GT:DR:DV	0/0:101:30
chr9	38148101	35181	N	GGATTTTTTTTTTTCTTTCTTTTTCTTTTTTTTTTTCCTCTG	.	PASS	PRECISE;SVMETHOD=Snifflesv1.0.12;CHR2=chr9;END=38148108;STD_quant_start=2.032347;STD_quant_stop=2.475971;Kurtosis_quant_start=0.263567;Kurtosis_quant_stop=1.629790;SVTYPE=INS;SUPTYPE=AL;SVLEN=42;STRANDS=+-;STRANDS2=23,24,23,24;RE=47;REF_strand=53,44;Strandbias_pval=0.5944;AF=0.326389	GT:DR:DV	0/1:97:47
chr9	38164720	35182	N	ATTCCTTTGAGGATCCCGGTTGGGCCAGCGGTTTGGCGGCCCTGCCTTTGGCCCAGGGCGTGATCCGAGACCCGGGCTCGAATCCACATCAGGGACTCCCGGTGCATTGGAGCCTGCCTTTCTCCCTGCTGCCTTGTCTCTGACTCTCTCTCTCTCTCTCGGTACTATCATAAATGAATAAAAAAAAAAAAAAAAAAAAAAAAAAAAAAAAG	.	PASS	PRECISE;SVMETHOD=Snifflesv1.0.12;CHR2=chr9;END=38164729;STD_quant_start=4.074310;STD_quant_stop=4.888763;Kurtosis_quant_start=2.725242;Kurtosis_quant_stop=2.022826;SVTYPE=INS;SUPTYPE=AL;SVLEN=208;STRANDS=+-;STRANDS2=9,10,9,10;RE=19;REF_strand=33,44;Strandbias_pval=0.79879;AF=0.197917	GT:DR:DV	0/0:77:19
chr9	38178357	35183	AGGGGATCCCTGGGTGGCGCAGCGGTTTGGCGCCTGCCTTTGGCCCAGGGCGTGATCCTGGAGACCTGGGATCGAGTCCCACATCGGGCTCCCGGTGGGTGCATGGAGCCTGCTTCTCCCTCTGCCTGTGTCTCTGCCTCTCTCTCTCTCTCTCTCTGTGTGACTATCATAAATTAATTAATTAATTAATTAAAAAAAAAAGAAACAGGAAGAGA	N	.	PASS	PRECISE;SVMETHOD=Snifflesv1.0.12;CHR2=chr9;END=38178570;STD_quant_start=3.140643;STD_quant_stop=2.261335;Kurtosis_quant_start=-1.595818;Kurtosis_quant_stop=-1.463547;SVTYPE=DEL;SUPTYPE=AL;SVLEN=-213;STRANDS=+-;STRANDS2=47,41,47,41;RE=88;REF_strand=55,48;Strandbias_pval=1;AF=0.460733	GT:DR:DV	0/1:103:88
chr9	38184508	35184	N	TTTCTTTTTTTTTTTTTTTACTTTTGATTACTTATGCTAGTAACAGAGAGAGAGAGAGGAGAGGAGAGAGCGAGAGGCAGAGACCAGTCAGAGGGATAGAAGAGAGAGAGAAGCAGGCCCATGCACCGGGGAGCCCGACGTGGGATTCGATCCCGGGTCTCCCGGATGCGCCCTGGGCCAAAGGCAGTCCGCCAACACCGCCTGGCCACCCAGGGATCCCTGCT	.	FAIL_NOTPRECISE	IMPRECISE;SVMETHOD=Snifflesv1.0.12;CHR2=chr9;END=38184510;STD_quant_start=5.949790;STD_quant_stop=21.135279;Kurtosis_quant_start=6.917553;Kurtosis_quant_stop=1.771027;SVTYPE=INS;SUPTYPE=AL,SR;SVLEN=204;STRANDS=+-;STRANDS2=6,6,6,6;RE=12;REF_strand=50,50;Strandbias_pval=1;AF=0.107143	GT:DR:DV	0/0:100:12
chr9	38220836	35185	N	GAGGGGGCTCTGGCTTCAGGTTCTTCAGTCTGTAACTGGGGGAAAATAGGGCTTGGGTGAGGGTTAAAGGAGTTACGGGGTAAGGCTACTAAAACATGCCTGACAGGATTGCTAGATTCTCGAAAGTGTTTTTATACTTTACGAGTG	.	PASS	PRECISE;SVMETHOD=Snifflesv1.0.12;CHR2=chr9;END=38220835;STD_quant_start=0.308607;STD_quant_stop=4.270608;Kurtosis_quant_start=7.819901;Kurtosis_quant_stop=2.533885;SVTYPE=INS;SUPTYPE=AL;SVLEN=153;STRANDS=+-;STRANDS2=25,17,25,17;RE=42;REF_strand=46,49;Strandbias_pval=0.268218;AF=0.306569	GT:DR:DV	0/1:95:42
chr9	38221275	35186	N	<DEL>	.	FAIL_GAP	PRECISE;SVMETHOD=Snifflesv1.0.12;CHR2=chr9;END=38222057;STD_quant_start=0.894427;STD_quant_stop=0.000000;Kurtosis_quant_start=5.373297;Kurtosis_quant_stop=-1.437500;SVTYPE=DEL;SUPTYPE=SR;SVLEN=-782;STRANDS=+-;STRANDS2=12,8,12,8;RE=20;REF_strand=0,0;Strandbias_pval=1;AF=1	GT:DR:DV	1/1:0:20
chr9	38227005	35187	N	TTAAATCACCTCTTCAGGGATCCCTGGTGGCACAGCGGTTGTCGCCTGCTTTGGCCAGGGCGCGATCCTGGCGAGACCCGGGGACGAAACCCACATCGGGCTCCGGTGCATGGCGGCCTTGCTTCTCCCTTCTGCCTGTGTCTCTGTCTCTCTCTCTCTGTGTGGACTATAAAAAAAAAATAAACCTACCCCTTAAAAAAAAACACAAAAAAAAACCGCAGCCACGCTTATTTTCAAACACA	.	PASS	PRECISE;SVMETHOD=Snifflesv1.0.12;CHR2=chr9;END=38227016;STD_quant_start=0.000000;STD_quant_stop=4.827321;Kurtosis_quant_start=23.170380;Kurtosis_quant_stop=10.028353;SVTYPE=INS;SUPTYPE=AL,SR;SVLEN=242;STRANDS=+-;STRANDS2=29,38,29,38;RE=67;REF_strand=49,56;Strandbias_pval=0.753777;AF=0.389535	GT:DR:DV	0/1:105:67
chr9	38227800	35188	TTTTTTTATTTTTTTAAGTTTTTATTTATTTATGATAGTCACAGAGAGAGAGAGAGGCAGAGACACAGGCAGAGGGAGAAGCAGGCTCCATGCACCGGGAGCCCGATGTGGGATTCGATCCCGGGTCTCCAGGATCGCGCCCTGGGCCAAAGGCAGGCGCCAAACCGCTGCGCCACCCAGGGATCCC	N	.	PASS	PRECISE;SVMETHOD=Snifflesv1.0.12;CHR2=chr9;END=38227986;STD_quant_start=4.181592;STD_quant_stop=0.534522;Kurtosis_quant_start=-1.883495;Kurtosis_quant_stop=-1.182172;SVTYPE=DEL;SUPTYPE=AL;SVLEN=-186;STRANDS=+-;STRANDS2=29,42,29,42;RE=71;REF_strand=43,55;Strandbias_pval=0.753586;AF=0.420118	GT:DR:DV	0/1:98:71
chr9	38237778	35189	N	AACTATTATAAGGGATCCCTGAGGTGGCGCAGCGGGTTTAGCGCCTGCATTTAGCCCAGGGCGCGATTCCTGGAGACCGCGAGGATCGAATCCCACATCGGGCTCCCCGTGCATGAGAGCCTGTTTTCTCTACTCTGCCTGTCTCTGCCCCGTCTCTCGCTCTCTGTAGATCTCTGATAATAAATAAAATCTGGAAAAAAGATAAAAAATAAAAAA	.	PASS	PRECISE;SVMETHOD=Snifflesv1.0.12;CHR2=chr9;END=38237777;STD_quant_start=2.342325;STD_quant_stop=5.008102;Kurtosis_quant_start=20.404028;Kurtosis_quant_stop=8.166856;SVTYPE=INS;SUPTYPE=AL;SVLEN=217;STRANDS=+-;STRANDS2=37,37,37,37;RE=74;REF_strand=46,46;Strandbias_pval=1;AF=0.445783	GT:DR:DV	0/1:92:74
chr9	38246241	35190	AAATCATTCTCTGAAAAAAAAAAAAAAAAAAA	N	.	PASS	PRECISE;SVMETHOD=Snifflesv1.0.12;CHR2=chr9;END=38246272;STD_quant_start=2.828427;STD_quant_stop=3.050851;Kurtosis_quant_start=-1.952497;Kurtosis_quant_stop=-1.958521;SVTYPE=DEL;SUPTYPE=AL;SVLEN=-31;STRANDS=+-;STRANDS2=16,10,16,10;RE=26;REF_strand=53,51;Strandbias_pval=0.384329;AF=0.2	GT:DR:DV	0/0:104:26
chr9	38265734	35191	AGAGGCAGAGACACAGGCAGAGGGAGAAGCAGGCTCCATGCACCGGGAGCCCGACGTGGGATTCGATCCCAGTTCTCCAGGATCATGCCCTGGGCCAAAGGCAGGCGCCAAACCACTGCGCCACCCAGGGATCCCTTATTTTATTTTTTTATTTTATTATTTTATTTTTTTATTTTATTTATTTATTTATTTTTAAATTTATTTATGATAGTCACAC	N	.	FAIL_NOTPRECISE	IMPRECISE;SVMETHOD=Snifflesv1.0.12;CHR2=chr9;END=38265951;STD_quant_start=7.549834;STD_quant_stop=16.840428;Kurtosis_quant_start=5.629917;Kurtosis_quant_stop=6.810919;SVTYPE=DEL;SUPTYPE=AL;SVLEN=-217;STRANDS=+-;STRANDS2=4,6,4,6;RE=10;REF_strand=36,38;Strandbias_pval=0.741182;AF=0.119048	GT:DR:DV	0/0:74:10
chr9	38265908	35192	N	TAGTTATTTATTTATTTATTAGTTATGTATTTTA	.	PASS	PRECISE;SVMETHOD=Snifflesv1.0.12;CHR2=chr9;END=38265907;STD_quant_start=5.900212;STD_quant_stop=5.841661;Kurtosis_quant_start=5.557022;Kurtosis_quant_stop=-0.639220;SVTYPE=INS;SUPTYPE=AL;SVLEN=39;STRANDS=+-;STRANDS2=19,14,19,14;RE=33;REF_strand=34,38;Strandbias_pval=0.401662;AF=0.314286	GT:DR:DV	0/1:72:33
chr9	38267410	35193	N	AAAAATTGAGAATTGGGATCCCGGGGTGGGCGCAGCGGTTTGGCGCCTGACTTTGGCCCAGGGCGCGATCCTGGAGAACCCCGGGATCAAATCCCCATCGGGGGGGAGCTCACCAGTGCATAGGGCCTGCTTCTCCCTCTGTCCTGTGTCTCTGCCTCTCGCTCTCAACTCTCTCTCTGGGACTATCATAAAAAAATAAAAAAAAAAAAAAAAAAA	.	PASS	PRECISE;SVMETHOD=Snifflesv1.0.12;CHR2=chr9;END=38267415;STD_quant_start=2.992745;STD_quant_stop=5.897678;Kurtosis_quant_start=0.046310;Kurtosis_quant_stop=3.108530;SVTYPE=INS;SUPTYPE=AL;SVLEN=206;STRANDS=+-;STRANDS2=23,23,23,23;RE=46;REF_strand=32,36;Strandbias_pval=0.849027;AF=0.403509	GT:DR:DV	0/1:68:46
chr9	38270563	35194	ATTTAAGGCAAAGAAAACCTTTCTCTCCTGAN	N	.	FAIL_GAP	PRECISE;SVMETHOD=Snifflesv1.0.12;CHR2=chr9;END=38270801;STD_quant_start=0.392232;STD_quant_stop=0.000000;Kurtosis_quant_start=0.415608;Kurtosis_quant_stop=21.995367;SVTYPE=DEL;SUPTYPE=AL,NR;SVLEN=-238;STRANDS=+-;STRANDS2=28,25,28,25;RE=53;REF_strand=32,29;Strandbias_pval=1;AF=0.464912	GT:DR:DV	0/1:61:53
chr9	38285040	35195	N	AGGGATCCCTGGGGGGCGCAGCGGTTTTGGCGCCTGCCTTGGCCCAGGGCGGTGATCTGGAGACACGGGATCGAATCCATATCGGCTCCCGATGCATGGAGCCTGTTCTCCCTCTGCCTGTGTCTCTGCCGCTCTCCTCGCTCTTCTGTGACTATCATAAGTAAATAAATAAAAATTTAAAAAAAAAAAAAAAAAAAAAAAAGAGAGAGAGAGA	.	FAIL_NOTPRECISE	IMPRECISE;SVMETHOD=Snifflesv1.0.12;CHR2=chr9;END=38285041;STD_quant_start=77.862700;STD_quant_stop=52.120054;Kurtosis_quant_start=5.317623;Kurtosis_quant_stop=2.776123;SVTYPE=INS;SUPTYPE=AL;SVLEN=218;STRANDS=+-;STRANDS2=5,6,5,6;RE=11;REF_strand=36,32;Strandbias_pval=0.750257;AF=0.139241	GT:DR:DV	0/0:68:11
chr9	38291307	35196	CTACTTCTTTCTTTTTTTTTTTTTTTTTTTTTTTTTTTTAAAACTGCCTGATGTACGTGGTCTACTATTTTCTTTTTTTTTAATTTTTATTTATTTATGATAGTCACAGAGAGAGAGAGAGAGAGAGAGAGAGAGAGAGGCAGAGACACAGGCAGAGGGAGAAGCAGGCTCCATGCACCGGGAGCCCGACGTGGGATTCGATCCCGGGTCTCCAGAATCGCGCCCTGGGCCAAAGGCAGGCGCCAAACCGCTGCGCCACCCAGGGATCC	N	.	PASS	PRECISE;SVMETHOD=Snifflesv1.0.12;CHR2=chr9;END=38291576;STD_quant_start=2.960856;STD_quant_stop=1.591645;Kurtosis_quant_start=12.905601;Kurtosis_quant_stop=1.414987;SVTYPE=DEL;SUPTYPE=AL;SVLEN=-269;STRANDS=+-;STRANDS2=31,30,31,30;RE=61;REF_strand=40,35;Strandbias_pval=0.863255;AF=0.448529	GT:DR:DV	0/1:75:61
chr9	38294928	35197	TTTTTTTTTTTAAATTTTTATTTATTTATGATAGTCACACAGAGAGAGGAGAGAGGCTGAGACACAGGCAGAGGGAGAAGCAGGCTCCATGCACCCGGAGCCCGACGTGGGATTCGATCCTGGATCTCCAGGATCGCGCCCTGGGCCAAAGGCAGGCGCCAAACCCCTGCGCCACCCAGGGATCCCTGAACTCACGA	N	.	PASS	PRECISE;SVMETHOD=Snifflesv1.0.12;CHR2=chr9;END=38295125;STD_quant_start=2.950989;STD_quant_stop=3.439961;Kurtosis_quant_start=13.334934;Kurtosis_quant_stop=-2.042671;SVTYPE=DEL;SUPTYPE=AL;SVLEN=-197;STRANDS=+-;STRANDS2=29,20,29,20;RE=49;REF_strand=35,29;Strandbias_pval=0.703313;AF=0.433628	GT:DR:DV	0/1:64:49
chr9	38297650	35198	TTAGGGGGTTTTTTTTTTTTTTTTTTTTTTTTTTTTTTTTTTTTTTTTGGGTTTTAAATTTTTTATTTATTTATGATAGGCACACAGAGAGAGAGAGAGAGAGGCAGAGACAGAGGCAGAGGGAGAAGCAGGCTCCAAGCACCAGGAGCCCGATGTGGGACTCGATCCCGGGTCTCCAGGATCCCGCCCTGGGCCAAAGGCAGGCGCTAAACCGCTGCACCACCCAGGGATCCC	N	.	PASS	PRECISE;SVMETHOD=Snifflesv1.0.12;CHR2=chr9;END=38297883;STD_quant_start=1.197219;STD_quant_stop=0.774597;Kurtosis_quant_start=-0.956252;Kurtosis_quant_stop=1.148306;SVTYPE=DEL;SUPTYPE=AL;SVLEN=-233;STRANDS=+-;STRANDS2=36,25,36,25;RE=61;REF_strand=45,31;Strandbias_pval=1;AF=0.445255	GT:DR:DV	0/1:76:61
chr9	38305533	35199	ATTCACCAGCCTTTTTTTTTTTTTTTCTTTCTTTATTTATTTATTTATTTTTATTTATTTATGGTAGTCACAGAGAGAGAGAGAGGCAGAGACACAGGCAGAGGGAGAAGCAGGCTCCATGCACCGGGAGCCCGATGTGGGATTCGATCCCGGGTCTCCAGGATCGCGCCCTGGGCCAAAGGCAGGCGCCAAACCGCTGCGCCACCCAGGGATCCC	N	.	PASS	PRECISE;SVMETHOD=Snifflesv1.0.12;CHR2=chr9;END=38305748;STD_quant_start=3.303490;STD_quant_stop=2.245769;Kurtosis_quant_start=-1.931126;Kurtosis_quant_stop=-1.925344;SVTYPE=DEL;SUPTYPE=AL;SVLEN=-215;STRANDS=+-;STRANDS2=18,28,18,28;RE=46;REF_strand=42,36;Strandbias_pval=0.137965;AF=0.370968	GT:DR:DV	0/1:78:46
chr9	38310796	35200	N	TAAATGAAATAAATAAATAAATAAATAAATAAATAAT	.	PASS	PRECISE;SVMETHOD=Snifflesv1.0.12;CHR2=chr9;END=38310795;STD_quant_start=3.636730;STD_quant_stop=3.775985;Kurtosis_quant_start=9.293713;Kurtosis_quant_stop=26.516950;SVTYPE=INS;SUPTYPE=AL;SVLEN=37;STRANDS=+-;STRANDS2=31,31,31,31;RE=62;REF_strand=43,39;Strandbias_pval=0.866523;AF=0.430556	GT:DR:DV	0/1:82:62
chr9	38326332	35201	GGCAATACAGTTTTTTTTTTTTTTTTTTTAATGATAGGCACACAGTGAGAGAGAGAGAGAGGCAGAGACACAGGCAGAGGGAGAAGCAGGCTCCATGCACCGGGAGCCTGACGTGGGATTCGATCCTGGGTCTCCAGGATCGCGCCCTGGGCCAAAGGCAGGCGCCAAACCGCTGCGCCACCCAGGGATCCC	N	.	PASS	PRECISE;SVMETHOD=Snifflesv1.0.12;CHR2=chr9;END=38326524;STD_quant_start=2.747726;STD_quant_stop=2.617250;Kurtosis_quant_start=-1.858720;Kurtosis_quant_stop=-1.864210;SVTYPE=DEL;SUPTYPE=AL;SVLEN=-192;STRANDS=+-;STRANDS2=44,36,44,36;RE=80;REF_strand=47,40;Strandbias_pval=1;AF=0.479042	GT:DR:DV	0/1:87:80
chr9	38342215	35202	N	ATGAGCCCTTACTTCTTTCTAGCTAGAATTCTGAAATTCCTACGAGACC	.	PASS	PRECISE;SVMETHOD=Snifflesv1.0.12;CHR2=chr9;END=38342214;STD_quant_start=0.674200;STD_quant_stop=5.908392;Kurtosis_quant_start=4.002985;Kurtosis_quant_stop=0.200570;SVTYPE=INS;SUPTYPE=AL;SVLEN=52;STRANDS=+-;STRANDS2=10,13,10,13;RE=23;REF_strand=32,28;Strandbias_pval=0.469197;AF=0.277108	GT:DR:DV	0/0:60:23
chr9	38342216	35203	N	<DEL/INV>	.	PASS	PRECISE;SVMETHOD=Snifflesv1.0.12;CHR2=chr9;END=38342609;STD_quant_start=0.000000;STD_quant_stop=1.211060;Kurtosis_quant_start=6.773760;Kurtosis_quant_stop=-0.712058;SVTYPE=DEL/INV;SUPTYPE=NR;SVLEN=-393;STRANDS=+-;STRANDS2=18,12,18,12;RE=30;REF_strand=32,28;Strandbias_pval=0.654215;AF=0.333333	GT:DR:DV	0/1:60:30
chr9	38366231	35204	N	GCATCCGGCGGGGGGCCCCCGTGGCCCGACCGGGGGCCTCCGACCGACCCCGGGGCGGTGTGGCAGGGGCGCGCCGGCCCAGCGCGGCACGAGG	.	FAIL_NOTPRECISE	IMPRECISE;SVMETHOD=Snifflesv1.0.12;CHR2=chr9;END=38366249;STD_quant_start=1.307546;STD_quant_stop=10.907233;Kurtosis_quant_start=1.006156;Kurtosis_quant_stop=16.266174;SVTYPE=INS;SUPTYPE=AL;SVLEN=56;STRANDS=+-;STRANDS2=35,27,35,27;RE=62;REF_strand=35,26;Strandbias_pval=1;AF=0.504065	GT:DR:DV	0/1:61:62
chr9	38368120	35205	N	GGAGTTTTAATGTTTAATGTTGTTTTAATTAAATGTTTTTTG	.	PASS	PRECISE;SVMETHOD=Snifflesv1.0.12;CHR2=chr9;END=38368125;STD_quant_start=3.082207;STD_quant_stop=7.190271;Kurtosis_quant_start=4.162458;Kurtosis_quant_stop=2.870895;SVTYPE=INS;SUPTYPE=AL;SVLEN=37;STRANDS=+-;STRANDS2=10,3,10,3;RE=13;REF_strand=44,31;Strandbias_pval=0.355072;AF=0.147727	GT:DR:DV	0/0:75:13
chr9	38380739	35206	N	GTGGGGGATCCCTGGGTGGCTCAGCGGTTTTGGCTGGGGGGCCCGCCTGCCTTTTGGCCCAGGGCGCTATCACTGTGAACCCGGGATCGAATCCCGCAACACAGCTCCCACCCGTTGCATGGAGGCCTGCTTTCTCTGGAGCCTGCTTCTTTCTCCCTCGGCCTATGTCCTCTGCCTCTCTGTCGGCTCTCTCTCACTCTGGTGACTATCTAAATAAATAAAAATTAAAAAAAAATAAAATGTTTAAAAAAAATAATAAAACG	.	FAIL_NOTPRECISE	IMPRECISE;SVMETHOD=Snifflesv1.0.12;CHR2=chr9;END=38380739;STD_quant_start=8.977750;STD_quant_stop=20.787015;Kurtosis_quant_start=4.900701;Kurtosis_quant_stop=4.631621;SVTYPE=INS;SUPTYPE=AL;SVLEN=211;STRANDS=+-;STRANDS2=7,6,7,6;RE=13;REF_strand=35,41;Strandbias_pval=0.765353;AF=0.146067	GT:DR:DV	0/0:76:13
chr9	38391315	35207	N	ACATTTGAAAAAAAAAAAAAAAAAAAAAAAAGAAAAAGACAG	.	PASS	PRECISE;SVMETHOD=Snifflesv1.0.12;CHR2=chr9;END=38391329;STD_quant_start=4.343911;STD_quant_stop=3.316625;Kurtosis_quant_start=2.273047;Kurtosis_quant_stop=2.638130;SVTYPE=INS;SUPTYPE=AL;SVLEN=38;STRANDS=+-;STRANDS2=18,28,18,28;RE=46;REF_strand=43,48;Strandbias_pval=0.46685;AF=0.335766	GT:DR:DV	0/1:91:46
chr9	38400724	35208	N	AATAATTTTTGGATGGGGGATCCGCTGGGTGGCGGCAGCGTTGGGCGCCTGCCGTGGAACCAGGGCGGCGATCCTGGAGACACGGATCGAATCCACACAGCGGCCCCGGTGCAGAGACCGGCGATCTAGGGACTGCGGTCTGTGTCTGGGCCGCGCGCCTCTCCTCTCCTTGACGAGCAGAAATAAATAAAAATTAAAAA	.	PASS	PRECISE;SVMETHOD=Snifflesv1.0.12;CHR2=chr9;END=38400733;STD_quant_start=2.260777;STD_quant_stop=6.253888;Kurtosis_quant_start=12.808173;Kurtosis_quant_stop=13.084552;SVTYPE=INS;SUPTYPE=AL;SVLEN=200;STRANDS=+-;STRANDS2=21,16,21,16;RE=37;REF_strand=45,44;Strandbias_pval=0.561749;AF=0.293651	GT:DR:DV	0/0:89:37
chr9	38461957	35209	N	AATGCAAGAGGCCATCCGCGTGGTGGGCTCAGGGGTTAATGCCGCGTTCACCCAGGGCCTGAATCACTGGGGGACCTGGGATCGAGTCCCACCGCAGGCTCCCGTGCATGAGCCTGCTTCTTCCCCTGCCTGTGTCTCTGCCTCTTTCCTCCTCTCTCCTCTACTGCGGTTTGCTCAATAAATAAGATAAAAATCTTAAAAAAAAA	.	PASS	PRECISE;SVMETHOD=Snifflesv1.0.12;CHR2=chr9;END=38461957;STD_quant_start=2.504541;STD_quant_stop=3.411211;Kurtosis_quant_start=2.461453;Kurtosis_quant_stop=-0.231485;SVTYPE=INS;SUPTYPE=AL;SVLEN=199;STRANDS=+-;STRANDS2=16,6,16,6;RE=22;REF_strand=50,41;Strandbias_pval=0.153343;AF=0.19469	GT:DR:DV	0/0:91:22
chr9	38467107	35210	ATGCCATTTTTTTTTTATTTTTTTATTTATTTATGATAGTCACACACACAGAGAGAGAGAGAGAGAGAGAGGCAGAGACACAGGCAGAGGGAAAAGCAGGCTCCATGCACCAGGAGCCCGACATGGGATTCGATCCCGGGTCTCCAGGATCGCGCCCTGGGCCAAAGGCAGGCGCCAAACCGCTGCGCCACCCAGGGATCCCCCCA	N	.	PASS	PRECISE;SVMETHOD=Snifflesv1.0.12;CHR2=chr9;END=38467324;STD_quant_start=4.620924;STD_quant_stop=1.894264;Kurtosis_quant_start=0.045308;Kurtosis_quant_stop=-1.520803;SVTYPE=DEL;SUPTYPE=AL;SVLEN=-217;STRANDS=+-;STRANDS2=20,15,20,15;RE=35;REF_strand=59,55;Strandbias_pval=0.699096;AF=0.234899	GT:DR:DV	0/0:114:35
chr9	38538365	35211	N	CTTGCCTGCCTTTCCTTTTCCTCCATTCCTTCCCCA	.	FAIL_NOTPRECISE	IMPRECISE;SVMETHOD=Snifflesv1.0.12;CHR2=chr9;END=38538370;STD_quant_start=9.767292;STD_quant_stop=10.867382;Kurtosis_quant_start=-0.461746;Kurtosis_quant_stop=0.518074;SVTYPE=INS;SUPTYPE=AL;SVLEN=35;STRANDS=+-;STRANDS2=13,6,13,6;RE=19;REF_strand=49,50;Strandbias_pval=0.1426;AF=0.161017	GT:DR:DV	0/0:99:19
chr9	38576314	35212	N	TCCTGATGATATTTCTTTTTTTTTTTTTTTTTTACTTTTATTTTCTTATGATAGTCAACAGGAGCGAGAGGAGAGAGAGGCGGAGACACAGCCAGAGGGAGAATCAGGCTCATGCACGGGAGCTCCGAGTTTGGGATTCGATCCAGGGTCTCCAGGACATCGCGCCCCCGGGCCAAAGGCAGGCCGCCAAAACCACCTGCGCCACCCAGGGATTCCC	.	PASS	PRECISE;SVMETHOD=Snifflesv1.0.12;CHR2=chr9;END=38576330;STD_quant_start=2.828427;STD_quant_stop=5.500000;Kurtosis_quant_start=6.419360;Kurtosis_quant_stop=10.269452;SVTYPE=INS;SUPTYPE=AL;SVLEN=206;STRANDS=+-;STRANDS2=16,16,16,16;RE=32;REF_strand=43,45;Strandbias_pval=1;AF=0.266667	GT:DR:DV	0/0:88:32
chr9	38584418	35213	N	GGTTTCCCCAACTTGTTTCCTGTGCCAGGAATTAACTCTCATCCCCTTGGATGAGAGTTTGGATCCCCTTTGTCAGC	.	PASS	PRECISE;SVMETHOD=Snifflesv1.0.12;CHR2=chr9;END=38584418;STD_quant_start=0.000000;STD_quant_stop=1.676163;Kurtosis_quant_start=4.507248;Kurtosis_quant_stop=4.404724;SVTYPE=INS;SUPTYPE=AL;SVLEN=73;STRANDS=+-;STRANDS2=21,21,21,21;RE=42;REF_strand=55,45;Strandbias_pval=0.712648;AF=0.295775	GT:DR:DV	0/0:100:42
chr9	38604585	35214	TGTGCCTCCCCCTTTTTTTTTTTAATTTTTATTTATTTATGATAGTCAGAGAGAGAGGCAGAGACACAGGCAGAGGGAGAAGCAGGCTCCATGCACCGGGAGCCCGACGTGGGATTCGATCCCGGGTCTCCAGGATCGCGCCCTGGGCCAAAGGCAGGCGCTAAACCGCTGCGCCACCCAGGGATCCCT	N	.	PASS	PRECISE;SVMETHOD=Snifflesv1.0.12;CHR2=chr9;END=38604773;STD_quant_start=1.524986;STD_quant_stop=1.120631;Kurtosis_quant_start=24.293060;Kurtosis_quant_stop=30.282929;SVTYPE=DEL;SUPTYPE=AL;SVLEN=-188;STRANDS=+-;STRANDS2=50,36,50,36;RE=86;REF_strand=60,47;Strandbias_pval=0.883775;AF=0.445596	GT:DR:DV	0/1:107:86
chr9	38607765	35215	N	TGGGGGGGTGGGGGGAGGGGGGGGGGGGGGGGGGGGGGGGGGGTCGAGGGGGGGGAGTGGGGGC	.	FAIL_NOTPRECISE	IMPRECISE;SVMETHOD=Snifflesv1.0.12;CHR2=chr9;END=38607793;STD_quant_start=6.928203;STD_quant_stop=12.837445;Kurtosis_quant_start=-0.357854;Kurtosis_quant_stop=-0.466896;SVTYPE=INS;SUPTYPE=AL;SVLEN=33;STRANDS=+-;STRANDS2=15,4,15,4;RE=19;REF_strand=57,43;Strandbias_pval=0.0802715;AF=0.159664	GT:DR:DV	0/0:100:19
chr9	38612731	35216	N	TTTTTCTTTTTTTTTTTTTTTTTTTTTTTTTTACATTTTTATTTATTTATGATATTCACAGAGGGGAGAGCGAGGAGAGGAAGCAGCACGGCAGAGGGAGACGCAGGCTCCATGCACCGGGGCGCCCGATGTGGGATTCTGATCCCCTTGGGTCTCCATGTATGCGCCCCTGGGCCCAGGCAGGCGCCAAACGCTGCCCACCCAGGTGTCCTCTCGGCGTGCT	.	PASS	PRECISE;SVMETHOD=Snifflesv1.0.12;CHR2=chr9;END=38612740;STD_quant_start=5.088687;STD_quant_stop=4.855816;Kurtosis_quant_start=11.475010;Kurtosis_quant_stop=3.525346;SVTYPE=INS;SUPTYPE=AL;SVLEN=224;STRANDS=+-;STRANDS2=21,17,21,17;RE=38;REF_strand=58,44;Strandbias_pval=1;AF=0.271429	GT:DR:DV	0/0:102:38
chr9	38662782	35217	AGGATTCTGCTCTTTTTTTTTTTTTTTTTTTTTTTTTTTTTTAAATTTTTATTTATTTATGATAGTCACAGAGAGAGAGAGAGAGGCAGAGACACAGGCAGAGGGAAAAGCAGGCTCCATGCACCGGGAGCCCGACGTGGGATTCGATCCCGGGTCTCCAGGATCGCGCCCTGGGCCATAGGCAGGCGCCAAACCGCTGCGCCACCCAGGGATCCC	N	.	PASS	PRECISE;SVMETHOD=Snifflesv1.0.12;CHR2=chr9;END=38662997;STD_quant_start=1.923538;STD_quant_stop=1.532971;Kurtosis_quant_start=-1.766648;Kurtosis_quant_stop=9.698590;SVTYPE=DEL;SUPTYPE=AL;SVLEN=-215;STRANDS=+-;STRANDS2=20,21,20,21;RE=41;REF_strand=55,47;Strandbias_pval=0.585011;AF=0.286713	GT:DR:DV	0/0:102:41
chr9	38683968	35218	NNNNNNNNNNNNNNNNNNNNNNNNNNNNNNNNNNNNNNNNNNNNNNNNNNNNNNNNNNNNNNNNNNNNNNNNNNNNNNNNNNNNNNNNNNNNNNNNNNNNNNNNNNNNNNNNNNNNNNN	N	.	FAIL_NOTPRECISE	IMPRECISE;SVMETHOD=Snifflesv1.0.12;CHR2=chr9;END=38684372;STD_quant_start=0.000000;STD_quant_stop=232.109294;Kurtosis_quant_start=0.233485;Kurtosis_quant_stop=-2.390066;SVTYPE=DEL;SUPTYPE=AL,NR;SVLEN=-404;STRANDS=+-;STRANDS2=30,29,30,29;RE=59;REF_strand=31,29;Strandbias_pval=1;AF=0.495798	GT:DR:DV	0/1:60:59
chr9	38727997	35219	N	TGCGCGGCCACGCCTTCGCGGCGCCTCGTAGACCCCCCCCACGCGCCCCCCGTCCACGTTCCATTCCGATTCCCAGCCTTGGGCTCGCGCGCTCCTGATGAGACGCGGGGCAGCGGCCTGACCTCGCGATTTCCGTCCGCCTCTCTCCTAGGTTTTATTTTCCTCCTGGCTAGGCCAGCCCGGGGCCCCAGCGGGGCCTGCCGGCTGGCGGCGGCTGCATTCACCCGCGTGGACAGCACCGCAGCCGCCACGGCCCCTCTCATAGGCCGCCGCTCCGCGCCAGGTCGCGCCGAGGCGCTCCACGGGCCGCAGTCCCAACGAGTCGGCGGGTATGTGACACCCTAACAACCACACCCACTCAGTCGGCGCGGGGCTCCCGGGGCCTCCGTGTGTTGGACACACGGCCGGGCCCGTCCGGCGCCCGCCCCTCCGCAGCGCGGGGAGCTCGCGGGCGCAGCTCGGTCCGGGATGGGACCCCAGGGCGCAAAGCTGGGGGAAATCCCGTCCTCCGCTGGGTGGGGGCGGAGAGAGGGGACGTGACTTCCGACAGGTTGTTTTTTTGGGCAGGCTCTTTACAGAGACGGGTGGTGGGGTGTGGTTGGGGAGGGGGAACGGCGCCCGCTGGCACCGCGCGCCGGGCAACTGTTCACGGGGGGGGGGGGGGGGGGGGGG	.	FAIL_NOTPRECISE	IMPRECISE;SVMETHOD=Snifflesv1.0.12;CHR2=chr9;END=38728022;STD_quant_start=1.040833;STD_quant_stop=12.479984;Kurtosis_quant_start=0.447897;Kurtosis_quant_stop=1.860688;SVTYPE=INS;SUPTYPE=SR;SVLEN=1302;STRANDS=+-;STRANDS2=12,12,12,12;RE=24;REF_strand=0,0;Strandbias_pval=1;AF=1	GT:DR:DV	1/1:0:24
chr9	38794096	35220	AACACATTTTTTTTTTTTTTAATTTTTTTTTTTAATTTTTCTATTTATTATTTATGATAGTTACACAGAGAGAGAGAGAGAGGCAGAGACACAGGCAGAGGGAGAAGCAGGCTCCATGCACTGGGAGCCCGACGTGGGATTCGATCCCGGATCTCCAGGATCGCGCCCTGGGCCAAAGGCAGGCGCCAAACCGCTGCGCCACCCAGGGATCCCTCCT	N	.	PASS	PRECISE;SVMETHOD=Snifflesv1.0.12;CHR2=chr9;END=38794312;STD_quant_start=4.582576;STD_quant_stop=3.193744;Kurtosis_quant_start=-0.016327;Kurtosis_quant_stop=-0.733564;SVTYPE=DEL;SUPTYPE=AL;SVLEN=-216;STRANDS=+-;STRANDS2=6,4,6,4;RE=10;REF_strand=38,31;Strandbias_pval=1;AF=0.126582	GT:DR:DV	0/0:69:10
chr9	38825479	35221	N	TTCCCTGGTTTTTCCCTCCCTTTCTTCCTCCCCCCCTCCTTCCCCCGTCCTCCCCCCCCCCTTCCTTTCCTCCCTCTTTGTCTCCTCTTCTCGTATCTCCCTCCCTTCC	.	FAIL_NOTPRECISE	IMPRECISE;SVMETHOD=Snifflesv1.0.12;CHR2=chr9;END=38825522;STD_quant_start=22.104298;STD_quant_stop=32.735302;Kurtosis_quant_start=0.135757;Kurtosis_quant_stop=-1.186336;SVTYPE=INS;SUPTYPE=AL;SVLEN=72;STRANDS=+-;STRANDS2=14,5,14,5;RE=17;REF_strand=50,54;Strandbias_pval=0.0477111;AF=0.140496	GT:DR:DV	0/0:104:17
chr9	38853875	35222	N	CACGATCCAATCGATACTGGGACCCTGCTGCCCTCCGGCGCCGCAAGGTCGGTTTTTGGCGCCTGCCTTTGGTTCCCAGGGCTCTCACCCTGGAGACCGGGATCCGAATACCACGTCCGGCCCTCCCGCTCCCCGGCCTGGAGCCGCTTTCCTACTGCCTGTGCCTCTCTGCCCTCTTCTCTCTCTTCCGTGACTCTCACCTAAATACAAAATAAAAATTAAAAAAAAAAAAATAAACCA	.	PASS	PRECISE;SVMETHOD=Snifflesv1.0.12;CHR2=chr9;END=38853883;STD_quant_start=3.424511;STD_quant_stop=5.468920;Kurtosis_quant_start=9.002714;Kurtosis_quant_stop=11.219262;SVTYPE=INS;SUPTYPE=AL,SR;SVLEN=204;STRANDS=+-;STRANDS2=26,18,26,18;RE=44;REF_strand=66,53;Strandbias_pval=0.724412;AF=0.269939	GT:DR:DV	0/0:119:44
chr9	38891163	35223	TCTTATCTTTTTTATTTTTTATTTTTTATTTTTTATTTTTTATTTTTTGGCTTTC	N	.	PASS	PRECISE;SVMETHOD=Snifflesv1.0.12;CHR2=chr9;END=38891223;STD_quant_start=4.472136;STD_quant_stop=2.336993;Kurtosis_quant_start=-2.035003;Kurtosis_quant_stop=-1.952537;SVTYPE=DEL;SUPTYPE=AL;SVLEN=-60;STRANDS=+-;STRANDS2=15,11,15,11;RE=26;REF_strand=47,33;Strandbias_pval=1;AF=0.245283	GT:DR:DV	0/0:80:26
chr9	38900861	35224	N	GTGTGTGTGTGTGGGTGAGAGAGAGAGAGAGAAGA	.	PASS	PRECISE;SVMETHOD=Snifflesv1.0.12;CHR2=chr9;END=38900865;STD_quant_start=0.000000;STD_quant_stop=3.135815;Kurtosis_quant_start=4.040266;Kurtosis_quant_stop=4.524288;SVTYPE=INS;SUPTYPE=AL;SVLEN=34;STRANDS=+-;STRANDS2=15,10,15,10;RE=25;REF_strand=51,53;Strandbias_pval=0.377221;AF=0.193798	GT:DR:DV	0/0:104:25
chr9	38981182	35225	N	TCCGTCCCCGCTTTTTTTTTTGTTTTTGGGTTTCCTATAACCCCTTTTGTTTTTTTTTTTTTTTTTTATAAAGGTTTTTTGTTTTTAATGTTTTATTTAGTTATGATAGTCCACAGAGGAGAGAGAGAGAGGCAGAGACACGGCAGAGGGAAGAAGCAGCTTCCATGCACGGAGCCCGACGTGTGATTCGATCCAGGGTCTCCAGATCGGCGCCGCTGTGCAAGGCAGGCACCAACCGCTGCGCCACCCAGGGATCCCA	.	PASS	PRECISE;SVMETHOD=Snifflesv1.0.12;CHR2=chr9;END=38981182;STD_quant_start=2.738613;STD_quant_stop=3.829708;Kurtosis_quant_start=0.822040;Kurtosis_quant_stop=1.939603;SVTYPE=INS;SUPTYPE=AL;SVLEN=236;STRANDS=+-;STRANDS2=11,14,11,14;RE=25;REF_strand=30,22;Strandbias_pval=0.331262;AF=0.324675	GT:DR:DV	0/1:52:25
chr9	38984287	35226	TGCCGTTTCACTGCATCTGTATCTCTGGGGTAAATCCCCNNNNNNNNN	N	.	PASS	PRECISE;SVMETHOD=Snifflesv1.0.12;CHR2=chr9;END=38984335;STD_quant_start=2.375470;STD_quant_stop=2.008909;Kurtosis_quant_start=-1.440491;Kurtosis_quant_stop=-1.588236;SVTYPE=DEL;SUPTYPE=AL;SVLEN=-48;STRANDS=+-;STRANDS2=30,27,30,27;RE=57;REF_strand=31,31;Strandbias_pval=0.854925;AF=0.478992	GT:DR:DV	0/1:62:57
chr9	39020411	35227	N	CATGCGTAATTCTTTTTTTAATTTTTTAAATTTATTCATGATCGTCCAGGAGAGAGCGCGAGAGAGAGAGAGGCGCGGCCGAGACACGGCAGAGGGCGAAGCAGGCTCCATGCACCGGGAGCCTGACGTGGGATTCGGATCCCGGCGGCCCCGGCTTCGCGCCTGGGCCAAAGGCAGGCGCCAAACCGCTGCCGCCCCCAGGGCATCC	.	PASS	PRECISE;SVMETHOD=Snifflesv1.0.12;CHR2=chr9;END=39020426;STD_quant_start=1.673320;STD_quant_stop=7.293833;Kurtosis_quant_start=10.311384;Kurtosis_quant_stop=-0.197424;SVTYPE=INS;SUPTYPE=AL;SVLEN=208;STRANDS=+-;STRANDS2=14,17,14,17;RE=31;REF_strand=49,49;Strandbias_pval=0.683981;AF=0.24031	GT:DR:DV	0/0:98:31
chr9	39050127	35228	N	ACAAGCAGATATATTGCTTTTACATATGTATATATAACAA	.	PASS	PRECISE;SVMETHOD=Snifflesv1.0.12;CHR2=chr9;END=39050126;STD_quant_start=2.773501;STD_quant_stop=5.007686;Kurtosis_quant_start=5.207147;Kurtosis_quant_stop=4.261849;SVTYPE=INS;SUPTYPE=AL;SVLEN=45;STRANDS=+-;STRANDS2=10,16,10,16;RE=26;REF_strand=37,48;Strandbias_pval=0.820952;AF=0.234234	GT:DR:DV	0/0:85:26
chr9	39104526	35229	N	CCCCACCCTTCTGAGTCCGTCCTACGCCCGCTCCTTTCTCGTTTCCTTGCTTAGCTTTCTTTGCCCGCGTTTAGTTCTTTCTATT	.	FAIL_NOTPRECISE	IMPRECISE;SVMETHOD=Snifflesv1.0.12;CHR2=chr9;END=39104525;STD_quant_start=34.506521;STD_quant_stop=28.291341;Kurtosis_quant_start=1.978334;Kurtosis_quant_stop=1.716130;SVTYPE=INS;SUPTYPE=AL;SVLEN=81;STRANDS=+-;STRANDS2=11,1,11,1;RE=12;REF_strand=43,47;Strandbias_pval=0.00460959;AF=0.117647	GT:DR:DV	0/0:90:12
chr9	39167238	35230	N	<DEL>	.	FAIL_GAP	PRECISE;SVMETHOD=Snifflesv1.0.12;CHR2=chr9;END=39170849;STD_quant_start=0.534522;STD_quant_stop=0.377964;Kurtosis_quant_start=6.168472;Kurtosis_quant_stop=1.874367;SVTYPE=DEL;SUPTYPE=SR;SVLEN=-3611;STRANDS=+-;STRANDS2=17,11,17,11;RE=28;REF_strand=0,0;Strandbias_pval=1;AF=1	GT:DR:DV	1/1:0:28
chr9	39167236	35231	N	TCGGTACGTATTGCACGATCTACAATCCAAAGTTGGACAACAGGAGTCACTGTTTAATGCTCTGGTAAGGATCAGACTGGCCATCACAGTCTTTCAAGAGATAAGGATTTTCAGGGAGTCGGATAGCAGTATACCCTTGTTAGAGAATGATATCTATGAGGGGGACAGTCCGTAGCGGTTGTGATCTCGGCAAGAACGGTAAAACTGAAGATAAGTGATGGTGGGCAAGAATGCTCATATAGAGGAGACATAGGAGGGAACGGCAAATGATTTCATGGCCCAGAGGCAATAAACTGCTAGCAGGAAATCGTGGCATTGATCAGCCAAAAGGCTGGTCGGACTATTTTTACCTTGTAATAAGGGCGTGGCTTTGCACAAGGCCTTTGCTATTCGGGAATGAATGAATGAAGGAATGAACGAACAAGTGAAACAAAGGAAAGAATGAAATTAAGAATGGAAGGAACCATAACGATTATCGTCACTGCCCTCTCTATTGTCTTAATACTGAGCAAAATATATTCATATAAGCCAGAAGACAAGGTTTTCGGGTACAGTGTTAGGCAAAGTTAATGTAAGACCTTAGACGGAGGAATAATGGAACACACACACACACACTTAAATTACACTTCTATGCAGAAATACGAGTATTTTAAAATTATTCCTGAGGATTCAAACTTTCTATAGATTGAATTTGCCTCTCTGTTACTTTTAGCTGGAGAGACAACCTTTAACCTCAAGGGGAAGTATCTTCCAATTTTCCAATTTAATTCAACTCATTGTGTCAGGTTGAAAAAATTACAAAAATGAGGAAGTTATGAATCTATCTCATCCAGAAGGCACACAGCTTAAGGAGAGTGAGACTATACAAGTTGGAAAATAACAGATAAAATCAGCCTTTGCTGATATAGATCCTTACAGTTATAGGTGAGCTCACACATGAGTGTCTACTCTGATCCCTCAGACGCACCAACTCGATTTTACAGGTGGGAGGAAATGGAA	.	UNRESOLVED	PRECISE;SVMETHOD=Snifflesv1.0.12;CHR2=chr9;END=39167236;STD_quant_start=0.816497;STD_quant_stop=0.816497;Kurtosis_quant_start=-0.652893;Kurtosis_quant_stop=3.015456;SVTYPE=INS;SUPTYPE=AL,SR;SVLEN=999;STRANDS=+-;STRANDS2=9,15,9,15;RE=24;REF_strand=0,0;Strandbias_pval=1;AF=1	GT:DR:DV	1/1:0:24
chr9	39186186	35232	N	TGAGGGGTAAAGATGAGGTGGGTATGGATGGTGGGGGCTGGATTGAGATGATGGGGTGGCAGGTGTGGGTGGAGGTGGTACGGTGAGA	.	PASS	PRECISE;SVMETHOD=Snifflesv1.0.12;CHR2=chr9;END=39186192;STD_quant_start=1.489803;STD_quant_stop=3.783791;Kurtosis_quant_start=15.279013;Kurtosis_quant_stop=5.463902;SVTYPE=INS;SUPTYPE=AL;SVLEN=89;STRANDS=+-;STRANDS2=54,28,54,28;RE=82;REF_strand=58,29;Strandbias_pval=1;AF=0.485207	GT:DR:DV	0/1:87:82
chr9	39209690	35233	N	AAACCCCGGGGTCGGGAGCCCCTTGGGTGGCGCAGCGGTTTGGCGCCTCTGTGGCCCAGGGCCGCGGATCCTGGAGGACCCGGGAGCGAAGCCCCATCAGGCTCCCGTTGCATGGAGCCTGCTTCTCCGCTCTGCCGGTGGCGCTGCCAAAAAAAAAAAAAAAGAAATCTCTCTCTCTCTCTCTCTCTCGCTCTCCGCTCTTTGTGGGACGATCAGAAAAAAAAAAAAAAAA	.	PASS	PRECISE;SVMETHOD=Snifflesv1.0.12;CHR2=chr9;END=39209700;STD_quant_start=3.137213;STD_quant_stop=7.037494;Kurtosis_quant_start=8.426996;Kurtosis_quant_stop=15.911820;SVTYPE=INS;SUPTYPE=AL,SR;SVLEN=217;STRANDS=+-;STRANDS2=48,29,48,29;RE=77;REF_strand=60,56;Strandbias_pval=0.182703;AF=0.398964	GT:DR:DV	0/1:116:77
chr9	39238784	35234	TTCAAGGTTCTTCTTTTTTTTTTTTTTTTTTT	N	.	PASS	PRECISE;SVMETHOD=Snifflesv1.0.12;CHR2=chr9;END=39238816;STD_quant_start=1.516575;STD_quant_stop=1.760682;Kurtosis_quant_start=-1.806274;Kurtosis_quant_stop=-1.762376;SVTYPE=DEL;SUPTYPE=AL;SVLEN=-32;STRANDS=+-;STRANDS2=22,19,22,19;RE=41;REF_strand=48,47;Strandbias_pval=0.851988;AF=0.301471	GT:DR:DV	0/1:95:41
chr9	39258424	35235	N	CTTTTTTTTTTTAAGATTTTTATTTATGTATTCATGATAGTCACAGAGAGAGAGGAGAGGCAGAGACACAGGCAGAGGGAGAAGCGGGTCTCCATGCACGGGGAGCCCGACGGGGATTTCGATCCCGAGTCTCCAGATCGCGCACCTGGGCCAAAGGCAGGCGCCAAACCGCTGCGCCCCCGGCTCCAATAAA	.	PASS	PRECISE;SVMETHOD=Snifflesv1.0.12;CHR2=chr9;END=39258429;STD_quant_start=5.813777;STD_quant_stop=6.819091;Kurtosis_quant_start=0.408992;Kurtosis_quant_stop=0.084938;SVTYPE=INS;SUPTYPE=AL;SVLEN=197;STRANDS=+-;STRANDS2=8,9,8,9;RE=17;REF_strand=35,38;Strandbias_pval=1;AF=0.188889	GT:DR:DV	0/0:73:17
chr9	39298469	35236	AAAATTATTCTGGGGATCCCTGGGTGGCGCAGCGGTTTAGCGCCTGCCTTTGGCCCAGGGCGCGATCCTGGAGACCCGGGATCGAATCCCACGTCAGGCTCCCGGTGCATGGAGCCTGCTTCTCCCTCTGCCTATGTCTCTGCCTCTCTCTCTCTCTGTGTGACTATCATAAATAAATAAATAAATAATTAAAAAAAAAATTTAAAAAAAAAAAAAAAAA	N	.	PASS	PRECISE;SVMETHOD=Snifflesv1.0.12;CHR2=chr9;END=39298688;STD_quant_start=2.441311;STD_quant_stop=2.349468;Kurtosis_quant_start=-0.000196;Kurtosis_quant_stop=-1.588812;SVTYPE=DEL;SUPTYPE=AL;SVLEN=-219;STRANDS=+-;STRANDS2=27,23,27,23;RE=50;REF_strand=44,41;Strandbias_pval=0.859283;AF=0.37037	GT:DR:DV	0/1:85:50
chr9	39322851	35237	TGCATCCTAGGGATATCTCATATCACTGAATGAAGGTC	N	.	PASS	PRECISE;SVMETHOD=Snifflesv1.0.12;CHR2=chr9;END=39322888;STD_quant_start=4.341872;STD_quant_stop=4.803548;Kurtosis_quant_start=-1.883765;Kurtosis_quant_stop=-1.864392;SVTYPE=DEL;SUPTYPE=AL;SVLEN=-37;STRANDS=+-;STRANDS2=30,24,30,24;RE=54;REF_strand=37,35;Strandbias_pval=0.719287;AF=0.428571	GT:DR:DV	0/1:72:54
chr9	39327591	35238	N	CGCTTTTCCTTCTGCCATCCCTCCCATGGGGGTTCGGGGTC	.	PASS	PRECISE;SVMETHOD=Snifflesv1.0.12;CHR2=chr9;END=39327591;STD_quant_start=0.000000;STD_quant_stop=1.376494;Kurtosis_quant_start=2.346202;Kurtosis_quant_stop=1.991859;SVTYPE=INS;SUPTYPE=AL;SVLEN=45;STRANDS=+-;STRANDS2=25,13,25,13;RE=38;REF_strand=49,50;Strandbias_pval=0.125031;AF=0.277372	GT:DR:DV	0/0:99:38
chr9	39407123	35239	ATTTTTTTTAAATGTTCACAAATTGTTTTGCAAATGTAGTACAATTTTCTGTTGATTCTAAGACACCAAAAGTTTTCTAGAAGCCATAAATTTAATTTTTACGCAGATAAGCCATAAATGAATACATAGTATTTTCAATTATATTTCTAGACCTATTGTCAACTTCCTTTGTAATTTTGAAAGAGCCTATTAGCTTTTTTATAACAGTAATTTTTATTGTAAAATTAGAACAGAATAACTTGACTCATGATTTCTTATATGAATAAATAAAGGTGATTGGAAAGTTTGCAAATATTGCCTACATAAAAACTAGACTTTCTACCCCAGGGTTGAAAAGTAGGCTCTTTTTAACTATTAACCAATGTGTACTCTTGGAATGGGAGCAATATGTACTTCTAACACTAGTGTGTAGGTGAAACCCCTGGGTATGACATCGTTTTGAGTTCCAGCTTTTTTTTTTTTTTAATTTATTTTTTATTGGTGTTCAATTTACTAACATACAGAATAACCCCCAGTGCCCGTCACCCATTCACTCCCACCCCCCGTCCTCCTCCCCTTCTACCACCCCTAGTTCGTTTCCCAGAGTTAGCAGTCTTTACGTTCTGTCTCCCTTTCTGATATTTCCCACACATTTCTTCCCCCTTCCCTTATATTCCCTTTCACTATTATTTATATTCCCCAAATGAATGAGAACATATAATGTTTGTCCTTCTCCGACTGACTTACTTCACTCAGCATAATACCCTCCAGTTCCATCCACGTTGAAGCAAATGGTGGGTATTTGTCATTTCTAATAGCTGAGTAATATTCCATTGTATACATAAACCACATCTTCTTTATCCATTCATCTTTCGTTGGACACCGAGGCTCCTTCCACAGTTTGGCTATCGTGGCCATTGCTGCTATAAACATCGGGGTGCAGGTGTCCCGGCGTTTCATTGCCTCTGTATCTTTGGGGTAAATCCCCAACAGTGCAATTGCTGGGTCGTAGGGCAGGTCTATTTTTAACTGTTTGAGGAACCTCCACACAGTTTTCCAGAGTGGCTGCACCAGTTCACATTCCCACCAACAGTGTATGAGGGTTCCCTTTTCTCCGCATCCAAATATTATGTTAATAGGGGATCCCTGGGTGGCGCAGCGGTTTGGCGCCTGCCTTTGGCCCAGGGCGCGATCCTGGAGGCCCGGGATCGAATCCCACATCTGGCTCCCGGTGCATGGAGCCTGCTTCTCCCTCTGCCTGTGTCTCTGCCTCTCTCTCTCTCTCTCTCTCTCTGTGACTATCATAAATAAATAAATAAAAAATTAA	N	.	PASS	PRECISE;SVMETHOD=Snifflesv1.0.12;CHR2=chr9;END=39408429;STD_quant_start=0.171499;STD_quant_stop=0.242536;Kurtosis_quant_start=22.405814;Kurtosis_quant_stop=25.481869;SVTYPE=DEL;SUPTYPE=AL,SR;SVLEN=-1306;STRANDS=+-;STRANDS2=38,30,38,30;RE=68;REF_strand=40,43;Strandbias_pval=0.413701;AF=0.450331	GT:DR:DV	0/1:83:68
chr9	39492052	35240	N	CAGTGTCGTGGGGGGATCCCTGGGTGGCGCTATGCGTTTTGCGCCTGCCTCCTTGCCCAGGGCACGATCCTGGAGGAGACTCAGGATCGAATCCCACGTCGGGCTCCCCTGCGTGGAGCTGCTTCTCCCTCTGCCTGTTGTCTCTCCTCTCTCCCTCTCCTGTGCTGACTATCATAATAAATAAAAATTAAAAAAAAAAAAAAAAAGA	.	PASS	PRECISE;SVMETHOD=Snifflesv1.0.12;CHR2=chr9;END=39492060;STD_quant_start=3.599769;STD_quant_stop=4.325313;Kurtosis_quant_start=4.409851;Kurtosis_quant_stop=10.622281;SVTYPE=INS;SUPTYPE=AL;SVLEN=202;STRANDS=+-;STRANDS2=27,21,27,21;RE=48;REF_strand=52,46;Strandbias_pval=0.727754;AF=0.328767	GT:DR:DV	0/1:98:48
chr9	39530614	35241	N	TTTCTCTTTCTTCTTCTTCCTGTCTTTTCCTTCTGTCTTAGCTTAT	.	FAIL_NOTPRECISE	IMPRECISE;SVMETHOD=Snifflesv1.0.12;CHR2=chr9;END=39530635;STD_quant_start=8.361619;STD_quant_stop=15.607156;Kurtosis_quant_start=-1.859442;Kurtosis_quant_stop=7.177443;SVTYPE=INS;SUPTYPE=AL;SVLEN=33;STRANDS=+-;STRANDS2=21,4,21,4;RE=25;REF_strand=48,41;Strandbias_pval=0.00985589;AF=0.219298	GT:DR:DV	0/0:89:25
chr9	39580036	35242	GGGATCCCTGGGTGGCGCAGCGGTTTGGTGCCTGCCTTTGGCCCAGGGCGCGATCCTGGAGACCCGGGATTGAATCCCACGTCGGGCTCCCGGTGCATGGAGCCTGCTTCTCCCTCTGCCTGTGTCTCTGCCTCTCTCTCTCTCTGTGACTATCATAAATAAATAAAAATTAAAAAAAAAAAAAG	N	.	PASS	PRECISE;SVMETHOD=Snifflesv1.0.12;CHR2=chr9;END=39580221;STD_quant_start=4.103393;STD_quant_stop=1.800901;Kurtosis_quant_start=-2.059290;Kurtosis_quant_stop=-1.506875;SVTYPE=DEL;SUPTYPE=AL;SVLEN=-185;STRANDS=+-;STRANDS2=38,37,38,37;RE=75;REF_strand=43,42;Strandbias_pval=1;AF=0.46875	GT:DR:DV	0/1:85:75
chr9	39609697	35243	N	AAAAAAAAAAAAAAAAAAAACCAAAAAAACACAAACAACAA	.	PASS	PRECISE;SVMETHOD=Snifflesv1.0.12;CHR2=chr9;END=39609704;STD_quant_start=1.206045;STD_quant_stop=2.522625;Kurtosis_quant_start=6.114902;Kurtosis_quant_stop=3.592360;SVTYPE=INS;SUPTYPE=AL;SVLEN=32;STRANDS=+-;STRANDS2=11,11,11,11;RE=22;REF_strand=47,41;Strandbias_pval=0.814807;AF=0.2	GT:DR:DV	0/0:88:22
chr9	39612673	35244	N	CCCTGTCTCCCCCGTATTTTTTTTTTTTTTTTTTTTTTTAGATTTTTATAATTGTTATTTATTCATGAGAGACAGACGAGAGAGAGATGCATAGACACAGAGCAGAGGGGAGAAGCAGGCTCCCGATGCAGTGGGCCTGAACGGGGACTCCGATCCTGGGGGAGGGTTTCGCAGGATCATGCCCTAGGGCTGAAGCGCGCAAACCGCTGAGGCGCCACCTGGCTTG	.	PASS	PRECISE;SVMETHOD=Snifflesv1.0.12;CHR2=chr9;END=39612689;STD_quant_start=2.873893;STD_quant_stop=5.436502;Kurtosis_quant_start=12.714517;Kurtosis_quant_stop=8.409880;SVTYPE=INS;SUPTYPE=AL;SVLEN=214;STRANDS=+-;STRANDS2=31,24,31,24;RE=55;REF_strand=51,40;Strandbias_pval=1;AF=0.376712	GT:DR:DV	0/1:91:55
chr9	39625175	35245	N	GTGATTGTTTTTTTCTTTTTAGTTTTTAGTTAATTTTTTATATTTAATATTTGTTGTTTCTTTTTTTTTTTGGGTGTTCAATTTACTAACATAACAGAATAACACAAACTCG	.	PASS	PRECISE;SVMETHOD=Snifflesv1.0.12;CHR2=chr9;END=39625179;STD_quant_start=3.731867;STD_quant_stop=3.287077;Kurtosis_quant_start=9.246828;Kurtosis_quant_stop=23.278186;SVTYPE=INS;SUPTYPE=AL;SVLEN=117;STRANDS=+-;STRANDS2=44,39,44,39;RE=83;REF_strand=63,58;Strandbias_pval=1;AF=0.406863	GT:DR:DV	0/1:121:83
chr9	39659689	35246	GAATTGGGAGAGGGGTTATTTATATGGCTAAGGTTGAGCCTGGC	N	.	PASS	PRECISE;SVMETHOD=Snifflesv1.0.12;CHR2=chr9;END=39659733;STD_quant_start=0.462910;STD_quant_stop=0.000000;Kurtosis_quant_start=1.376668;Kurtosis_quant_stop=-0.151954;SVTYPE=DEL;SUPTYPE=AL;SVLEN=-44;STRANDS=+-;STRANDS2=19,9,19,9;RE=28;REF_strand=51,48;Strandbias_pval=0.138084;AF=0.220472	GT:DR:DV	0/0:99:28
chr9	39659773	35247	N	CTTCCAAAAAAAAAAAAAAAAAAAAAAAAAAAAAAAAAAAAACGGAGACC	.	PASS	PRECISE;SVMETHOD=Snifflesv1.0.12;CHR2=chr9;END=39659774;STD_quant_start=2.449490;STD_quant_stop=2.213594;Kurtosis_quant_start=6.618673;Kurtosis_quant_stop=6.224892;SVTYPE=INS;SUPTYPE=AL;SVLEN=33;STRANDS=+-;STRANDS2=12,7,12,7;RE=19;REF_strand=52,50;Strandbias_pval=0.453718;AF=0.157025	GT:DR:DV	0/0:102:19
chr9	39690435	35248	TGCACACCTTTATTCTTTTTTTTTTTTTTTTTTTTTTTTAATTTTTATTTATTTTATGATAGTCACAGAGAGAGAGAGAGAGAGGCAGAGACACAGGCAGAGGGAGAAGCAGGCTCCATGCACCGGGAGCCTGACGTGGGATTCGATCCCGGGTCTCCAGGATCGCGCCCTGGGCCAAAGGCAGGCGCTAAACCACTGCGCCACCCA	N	.	PASS	PRECISE;SVMETHOD=Snifflesv1.0.12;CHR2=chr9;END=39690642;STD_quant_start=2.417882;STD_quant_stop=1.775907;Kurtosis_quant_start=13.873187;Kurtosis_quant_stop=15.601577;SVTYPE=DEL;SUPTYPE=AL;SVLEN=-207;STRANDS=+-;STRANDS2=43,36,43,36;RE=79;REF_strand=52,45;Strandbias_pval=1;AF=0.448864	GT:DR:DV	0/1:97:79
chr9	39702728	35249	N	TTTCTTTTCTTTCTTTCTTTCTTTCTTTCTTTCTTTTCTTTCTTTCTTTCTTTCTTTCTTTCTTTTTCTTTCATCTTCTTTC	.	PASS	PRECISE;SVMETHOD=Snifflesv1.0.12;CHR2=chr9;END=39702747;STD_quant_start=5.924253;STD_quant_stop=5.730507;Kurtosis_quant_start=8.188786;Kurtosis_quant_stop=12.108133;SVTYPE=INS;SUPTYPE=AL;SVLEN=68;STRANDS=+-;STRANDS2=24,38,24,38;RE=62;REF_strand=42,54;Strandbias_pval=0.62067;AF=0.392405	GT:DR:DV	0/1:96:62
chr9	39713987	35250	N	GTGGATATGTTCTTAGTTTTTTTTTTTTTTCA	.	PASS	PRECISE;SVMETHOD=Snifflesv1.0.12;CHR2=chr9;END=39713990;STD_quant_start=6.957011;STD_quant_stop=7.529940;Kurtosis_quant_start=0.619185;Kurtosis_quant_stop=1.070307;SVTYPE=INS;SUPTYPE=AL;SVLEN=32;STRANDS=+-;STRANDS2=8,6,8,6;RE=14;REF_strand=40,51;Strandbias_pval=0.398915;AF=0.133333	GT:DR:DV	0/0:91:14
chr9	39718483	35251	N	TGCCTCATTCATTATGACATCACAATCATTCACGCACCACTAGCCATCATCATCATCACCACCACTGCCATCATTATCACTACTAACTTGCCACCACCATCACCCCCACCACCACTATCCATTTCACAACTACCATTATCATCATCACCTCCACAACCACTACCATTCACCATCATTACCACCACTACCAGTCAATTCACCAACCACTCATCAGATCAACTATTACCAACTGCACCACCACTACTACCAACAACCAC	.	FAIL_NOTPRECISE	IMPRECISE;SVMETHOD=Snifflesv1.0.12;CHR2=chr9;END=39718497;STD_quant_start=0.785905;STD_quant_stop=13.671568;Kurtosis_quant_start=-0.504774;Kurtosis_quant_stop=0.755069;SVTYPE=INS;SUPTYPE=AL;SVLEN=240;STRANDS=+-;STRANDS2=30,39,30,39;RE=69;REF_strand=29,37;Strandbias_pval=1;AF=0.511111	GT:DR:DV	0/1:66:69
chr9	39718847	35252	N	GTTTTTTTTGTTTTTTTTTTTTTATGTTGAAACCG	.	PASS	PRECISE;SVMETHOD=Snifflesv1.0.12;CHR2=chr9;END=39718856;STD_quant_start=1.460593;STD_quant_stop=3.582364;Kurtosis_quant_start=-1.731099;Kurtosis_quant_stop=-0.975829;SVTYPE=INS;SUPTYPE=AL;SVLEN=35;STRANDS=+-;STRANDS2=24,36,24,36;RE=60;REF_strand=31,42;Strandbias_pval=0.860006;AF=0.451128	GT:DR:DV	0/1:73:60
chr9	39731710	35253	TAAAAGGTACTAGGATTAGGGGATCCCTGGGTGGCGCAGCGGTTTAGCGCCTGCCTTTGGCCCAGGGCGCGAACCTGGAGACCTGGGATCGAATCCCACGTCGGGCTTCCGGTGCATGGAGCCTGCTTCTCCCTCTGCCTATGTCTCTGCCTCTTTCTCTATCTCTGTGTGACTATCATAAATAAATAAAAAATAAATAAATAAATTTAAAAAAAATAAATAAATAAATAAAATAAA	N	.	PASS	PRECISE;SVMETHOD=Snifflesv1.0.12;CHR2=chr9;END=39731947;STD_quant_start=5.248129;STD_quant_stop=4.312772;Kurtosis_quant_start=-1.916590;Kurtosis_quant_stop=-1.918103;SVTYPE=DEL;SUPTYPE=AL;SVLEN=-237;STRANDS=+-;STRANDS2=29,42,29,42;RE=71;REF_strand=45,51;Strandbias_pval=0.528755;AF=0.42515	GT:DR:DV	0/1:96:71
chr9	39732174	35254	N	ACAAAATGTTTCTCAGGGGATCCCCCGGGGGGCGCAGCCGGTTTGGCGCCCGCGCCTTTGGCCCCAGGGCGCGATCCTGGAGACCGGGGATCGCGTTCCCACGTCGGGTCCCGGTGCATGGACGCCTTGTTCTCCTCGCCGTGTCTCTGTTGCCCTCTCTCTTCTTGTGACTCCCCTAAATAAATAAAAAAATTATCTATATAAAACTATATAACAAAAA	.	PASS	PRECISE;SVMETHOD=Snifflesv1.0.12;CHR2=chr9;END=39732175;STD_quant_start=1.027402;STD_quant_stop=4.297932;Kurtosis_quant_start=21.497489;Kurtosis_quant_stop=19.989764;SVTYPE=INS;SUPTYPE=AL;SVLEN=216;STRANDS=+-;STRANDS2=28,44,28,44;RE=72;REF_strand=42,51;Strandbias_pval=0.432225;AF=0.436364	GT:DR:DV	0/1:93:72
chr9	39745472	35255	N	AGAATAAGAAAATAAAAATAAAATAAAATAA	.	FAIL_NOTPRECISE	IMPRECISE;SVMETHOD=Snifflesv1.0.12;CHR2=chr9;END=39745480;STD_quant_start=10.559356;STD_quant_stop=13.487031;Kurtosis_quant_start=4.100929;Kurtosis_quant_stop=4.493927;SVTYPE=INS;SUPTYPE=AL;SVLEN=33;STRANDS=+-;STRANDS2=10,11,10,11;RE=21;REF_strand=46,43;Strandbias_pval=0.810776;AF=0.190909	GT:DR:DV	0/0:89:21
chr9	39764216	35256	N	TGTTCATAATGATGGAACCTCATCTCCTCACTAACTCTGCACATTTGCTAATCCCCAACCCAACGTCCTAGCCTCCCCCAACCTTGTGGCCTGTGCCCTCTCTAGCTCACTTCCTGGAAGAAGACACCTTGACAACTACAATCGCTTCTTTGAATGTCCCTTCACCTCAAATCCTACCTGAAGCCATTTCAAACTTTTACCTTTCGGGTCTAGCTGTACCTGAGGGTTAAAATATCTATTCCCTGGGGCGCCTGGGTGACTTCAGATGTTTAGTGTACTGCCTTCAGCCCAGGGCGTGAATTCCTGGAACCCAGGATCGAGTCACCACATCAGGCTCCCTGTATGGAAGGCCTCTTCTCTCCCTCTTCCTGTGTCTCTGCCTCTCTCTCTGTGGCGCTCATGAATAGAATAAAAAAATCTAAAAAAAAAAAAAAAGAGAATCTCCTTCCCCTGCATGCCGCTCAAGTGCTGCCTCTTAATGGTGCAAACCCCCGACACATGCATGCACATCATGCGGGCAGCTGCACTTTATATGCACATATTGTATGAGCACAGCTCCTTGGAGGTAGGCAGCACTGTACCACCAGCTACTTCCTTGTTGCCCCAACCTGCAATCAGACCCCACTCACTGTCTCTGGTCTTCTCTAAACACCCCATAGCCTTACTCTCAACACTCCAGAATTCCACAAATCAATGGTCTGCCATTACTGCCTCAGCTCTTGAGTTCCATGGTTAACAATCTTGACCATATCATTACGCATGGTTGAATCACTTTGAGAATCCTTGACTTTTAGTAGCCCCTCGAATGACTTCTTATCCTACGGGTGCACCCATGCCAGTGCTCAGACTTCTGCAGTTCTGTGACCTCATTAAGGCTTCTAACCAATGAACCGCTCCGACTTCTCAGCCCCCGCCATGCCTCGAGTCCTCTCTAGCTTTTGCACACATTTTCGTTACAGTCACTCTATAACCAAGCACCCGTTAATTCCATTGCACCCTCTGCCGATCTTACCTCACAGGGCAGGCTCGAAGCATGATTAAAAATCTGACTCTCCACTTCCTGCAAAAGTGGCAAGGAAAATGCAAACAGTCCACAGGATAACTGGTCCACTTTAGAGGCAAGCCAGAAATCCCAAAGTGGCAACGCTCAACGTTTGAGCCTGGCAATCAGTTTACACTCTCAAGTAAAGTGTTCACTTGCCTAGTCTTCAAAGGGACTATTCACACTCCGAGTCTCTACTCAAAACGCCTACATCCTTCCCCTGAAAATACTCACACACAACAGCCAGCGGTCTTTATTCGACG	.	FAIL_NOTPRECISE	IMPRECISE;SVMETHOD=Snifflesv1.0.12;CHR2=chr9;END=39764215;STD_quant_start=0.487950;STD_quant_stop=22.527232;Kurtosis_quant_start=3.354271;Kurtosis_quant_stop=-0.991195;SVTYPE=INS;SUPTYPE=AL,SR;SVLEN=1902;STRANDS=+-;STRANDS2=15,27,15,27;RE=42;REF_strand=1,0;Strandbias_pval=0.372093;AF=0.976744	GT:DR:DV	1/1:1:42
chr9	39817312	35257	AACATTAATCCTAAAACATAATAAAATAATCTATGATTCCAACTCTATCTTCTTAAATGAGACCTTGCATATTA	N	.	FAIL_NOTPRECISE	IMPRECISE;SVMETHOD=Snifflesv1.0.12;CHR2=chr9;END=39817350;STD_quant_start=1.038724;STD_quant_stop=15.709534;Kurtosis_quant_start=0.664295;Kurtosis_quant_stop=-1.008799;SVTYPE=DEL;SUPTYPE=AL,SR;SVLEN=-38;STRANDS=+-;STRANDS2=34,43,34,43;RE=77;REF_strand=35,46;Strandbias_pval=1;AF=0.487342	GT:DR:DV	0/1:81:77
chr9	39836702	35258	N	TGGAAAGCAGTTAGGGACTGACCTCCCCTCACGAGAATGACCCGAGAAGCAAAGAGATAATGTAGCAAAAAAGTTGTGTGGGTTCAATGTAAATTATTAGC	.	FAIL_GAP	PRECISE;SVMETHOD=Snifflesv1.0.12;CHR2=chr9;END=39836703;STD_quant_start=0.832050;STD_quant_stop=8.867978;Kurtosis_quant_start=-0.942498;Kurtosis_quant_stop=1.544479;SVTYPE=INS;SUPTYPE=AL;SVLEN=92;STRANDS=+-;STRANDS2=37,41,37,41;RE=78;REF_strand=36,41;Strandbias_pval=1;AF=0.503226	GT:DR:DV	0/1:77:78
chr9	39836702	35259	N	<DEL/INV>	.	PASS	PRECISE;SVMETHOD=Snifflesv1.0.12;CHR2=chr9;END=39837001;STD_quant_start=0.447214;STD_quant_stop=2.000000;Kurtosis_quant_start=1.775554;Kurtosis_quant_stop=6.423504;SVTYPE=DEL/INV;SUPTYPE=NR;SVLEN=-299;STRANDS=+-;STRANDS2=5,7,5,7;RE=12;REF_strand=36,41;Strandbias_pval=1;AF=0.134831	GT:DR:DV	0/0:77:12
chr9	39849640	35260	AAGACCCTGAAATAAAAAAAAAAAAAAAAAAAA	N	.	PASS	PRECISE;SVMETHOD=Snifflesv1.0.12;CHR2=chr9;END=39849675;STD_quant_start=3.521363;STD_quant_stop=2.846050;Kurtosis_quant_start=-0.750963;Kurtosis_quant_stop=-0.632717;SVTYPE=DEL;SUPTYPE=AL;SVLEN=-35;STRANDS=+-;STRANDS2=6,9,6,9;RE=15;REF_strand=54,57;Strandbias_pval=0.590775;AF=0.119048	GT:DR:DV	0/0:111:15
chr9	39860789	35261	N	GCCACCTTTCTTTCCTTCCCCTCTTTCTTCCTATCCCTTCCACCTCTTTCCCTCTTTTTGCCTCCTCCTCCTCCTCCTCCTTCCTCCTCCCTCCTCCTTCTTCTTGTCTTCCCTCCCCTCCTTCACCTCCTCGCGCTCCTCCTCCTAGCCGTTCCC	.	FAIL_NOTPRECISE	IMPRECISE;SVMETHOD=Snifflesv1.0.12;CHR2=chr9;END=39860866;STD_quant_start=65.820210;STD_quant_stop=64.359925;Kurtosis_quant_start=-2.126632;Kurtosis_quant_stop=-1.563926;SVTYPE=INS;SUPTYPE=AL;SVLEN=79;STRANDS=+-;STRANDS2=14,1,14,1;RE=15;REF_strand=45,43;Strandbias_pval=0.00176562;AF=0.145631	GT:DR:DV	0/0:88:15
chr9	39867351	35262	TACAATTATACAATTATATTGTACAATTATATT	N	.	PASS	PRECISE;SVMETHOD=Snifflesv1.0.12;CHR2=chr9;END=39867384;STD_quant_start=1.140175;STD_quant_stop=1.414214;Kurtosis_quant_start=-1.588078;Kurtosis_quant_stop=-1.877526;SVTYPE=DEL;SUPTYPE=AL;SVLEN=-33;STRANDS=+-;STRANDS2=8,9,8,9;RE=17;REF_strand=50,52;Strandbias_pval=1;AF=0.142857	GT:DR:DV	0/0:102:17
chr9	39868367	35263	GAATCCTTTTTTTTTTTTTTTTTTTAAATTTTTTATTTATTTATGATAGTCACAGAGAGAGAGAGAGAGAGAGAGGCAGAGACACAGGCAGAGGGAGAAGCAGGCTCCATGCACCGGGAGCCTGATGTGGGATTCGATCCTGGGTCTCCAGGATCGTGCCCTGGGCCAAAGGCAGGCGCCAAACTGCTGCGCCACCCAGGGATCCC	N	.	PASS	PRECISE;SVMETHOD=Snifflesv1.0.12;CHR2=chr9;END=39868574;STD_quant_start=1.028992;STD_quant_stop=0.383482;Kurtosis_quant_start=12.352218;Kurtosis_quant_stop=4.795023;SVTYPE=DEL;SUPTYPE=AL;SVLEN=-207;STRANDS=+-;STRANDS2=33,36,33,36;RE=69;REF_strand=48,47;Strandbias_pval=0.753965;AF=0.420732	GT:DR:DV	0/1:95:69
chr9	39888433	35264	GGGCAGGATGTAACGACCTGATCTCACGTCATAGTAACATTCTGATTTGTTGCTGGGAGCTCAGAGCTGCTGGCAGAGGTCTCAGATGGAAACTAGGGATGTTTCAGAGCTTGGAGAGCATGACCCTGTTCATTTAGTCCCCACCCATTGTTCTCGCCTTGCTTCCTCGGGGGATGAGGGATTCGTGGGAACTTTGCTCTAAACGTGCCAGAACAGCAGCTGGTTGGGAACACAAAGAGGCATATTTTCCAGCCAGTGGTCACTCTGCTGCATAGATGTAGCCACCTCCCAAAAGAACATGATAGCACACTCATGTCCGTCATCCTTTTCTGCCTTGTCGTGCTCCCAACCTATGAGAAAGCCGGCATGGACAAGAGGGAATCGGCATGCCTGGGACTGGAGTATGCATGCTATCTCACTGAGCCTTCTGTCAGCCTTCTGATGAGGAGCCCCATCCTTCAGTTGAGCAAACAAAGGCTCAGAGAGATTGGCAGCTAGGACTCCCAGCCCCTCGCCCAGGGTGAAGTGGGGGGGCGGGGTCCCAACTCCAAGGAGCTTTTCTCACTCACCCATATGACAGATCAGGAAGCTGAAGCTGAAAGTTTAGGAAACTCAAAGTCCCAAAAAAGGTTGGGGACAGGACTTGAACTAGGGTCTAAGGCTTCAGAAACCTAGGTCATGGTTTTCAATTAATACACGCTATGTTCCACTGAGTTTTGTGGCCAAGCCTCATCTCACCATGGCTGTCAGGCCCAGCATCCAGTGGCTATAAGAGAAACTCCACTGAAAGAAAGAAAAGAGGTGGAGGGAGGTGGGCACCTGGTTGACTCCATCTGTGGGGCATGGGACTCCTGATCTCAGGGGTATGGGTTCAAGCTCCATATCAGGTGTCAAGATTGCTTAAAATAAA	N	.	PASS	PRECISE;SVMETHOD=Snifflesv1.0.12;CHR2=chr9;END=39889348;STD_quant_start=0.790569;STD_quant_stop=6.390097;Kurtosis_quant_start=3.806873;Kurtosis_quant_stop=-0.209282;SVTYPE=DEL;SUPTYPE=AL,SR;SVLEN=-915;STRANDS=+-;STRANDS2=24,24,24,24;RE=48;REF_strand=25,27;Strandbias_pval=1;AF=0.48	GT:DR:DV	0/1:52:48
chr9	39917719	35265	AAAAGAAAAGCTTTCGGGATCCCTGGGTGGCGCAGCGGTTTGGCGCCTGCCTTTGGCCCAGGGCGCGATCCTGGAGACCCGGGATCGAATCCCACGTCGGGCTCCCGGTGCATGGAGCCTGCTTCTCCCTCTGCCTGTGTCTCTGCCTCTCTCTCTCTCTGTCTCTGTGACTATCATAAATAAATAAAAATTAAAAAAAAAAA	N	.	PASS	PRECISE;SVMETHOD=Snifflesv1.0.12;CHR2=chr9;END=39917921;STD_quant_start=2.280351;STD_quant_stop=2.323790;Kurtosis_quant_start=-1.739756;Kurtosis_quant_stop=-1.642374;SVTYPE=DEL;SUPTYPE=AL;SVLEN=-202;STRANDS=+-;STRANDS2=41,30,41,30;RE=71;REF_strand=54,46;Strandbias_pval=0.642926;AF=0.415205	GT:DR:DV	0/1:100:71
chr9	39932868	35266	N	CGCGCAGCCCTTCTCCGCGCATCCCCCCCCCTCCGCGAGCCGCCGCCCGAGCCCCCCGGCTG	.	PASS	PRECISE;SVMETHOD=Snifflesv1.0.12;CHR2=chr9;END=39932868;STD_quant_start=0.801784;STD_quant_stop=1.973032;Kurtosis_quant_start=4.466015;Kurtosis_quant_stop=4.000317;SVTYPE=INS;SUPTYPE=AL;SVLEN=59;STRANDS=+-;STRANDS2=31,25,31,25;RE=56;REF_strand=51,40;Strandbias_pval=1;AF=0.380952	GT:DR:DV	0/1:91:56
chr9	39948305	35267	GCTTGTTCCGGAGCTCAGCTTAGGGCTCGGCCTATGGGTAAGGATGGACCCAGGGCTCTCATAGATAGCCATGGGCTGTGAGGGGCACGAAGCTAGGCAAACCATTACCACA	N	.	PASS	PRECISE;SVMETHOD=Snifflesv1.0.12;CHR2=chr9;END=39948417;STD_quant_start=0.262613;STD_quant_stop=0.262613;Kurtosis_quant_start=4.720711;Kurtosis_quant_stop=19.311398;SVTYPE=DEL;SUPTYPE=AL;SVLEN=-112;STRANDS=+-;STRANDS2=27,31,27,31;RE=58;REF_strand=45,48;Strandbias_pval=0.867968;AF=0.384106	GT:DR:DV	0/1:93:58
chr9	39954592	35268	AGAAGTCAGAGGGAGGGATCCCTGGGTGGCACAGCGGTTTGGCGCCTGCCTTTGGCCCAGGGCGCGATCCTGGAGACCCGGGATCGAATCCCACATCGGGCTCTCGGTGCATGGAGCCTGCTTCTCCCTCTGCCTGTGTCTCTGCCTCTCTCTCTCTCTCTCTGTGTGACTATCATAAATAAATAAAAATTAAAAAAAAAAAAAAAAAAAAAAAAAAAAAAAA	N	.	PASS	PRECISE;SVMETHOD=Snifflesv1.0.12;CHR2=chr9;END=39954815;STD_quant_start=1.333333;STD_quant_stop=1.122167;Kurtosis_quant_start=-1.179120;Kurtosis_quant_stop=-1.466850;SVTYPE=DEL;SUPTYPE=AL;SVLEN=-223;STRANDS=+-;STRANDS2=22,33,22,33;RE=55;REF_strand=34,47;Strandbias_pval=0.860408;AF=0.404412	GT:DR:DV	0/1:81:55
chr9	39970748	35269	N	CACACCACACACCACACACACACACACCACAC	.	PASS	PRECISE;SVMETHOD=Snifflesv1.0.12;CHR2=chr9;END=39970752;STD_quant_start=4.341216;STD_quant_stop=4.394052;Kurtosis_quant_start=-1.312444;Kurtosis_quant_stop=-1.564162;SVTYPE=INS;SUPTYPE=AL;SVLEN=32;STRANDS=+-;STRANDS2=14,12,14,12;RE=26;REF_strand=61,65;Strandbias_pval=0.670202;AF=0.171053	GT:DR:DV	0/0:126:26
chr9	39971067	35270	CAAGCACACTCCCCCATTCATGTAGGCAAGCACACAGGCACA	N	.	PASS	PRECISE;SVMETHOD=Snifflesv1.0.12;CHR2=chr9;END=39971109;STD_quant_start=0.507093;STD_quant_stop=0.000000;Kurtosis_quant_start=-0.011548;Kurtosis_quant_stop=1.249130;SVTYPE=DEL;SUPTYPE=AL;SVLEN=-42;STRANDS=+-;STRANDS2=32,39,32,39;RE=71;REF_strand=57,65;Strandbias_pval=0.881434;AF=0.367876	GT:DR:DV	0/1:122:71
chr9	40027583	35271	N	CCCCCCCCATTACTTTTTCTCGCCCCCTTTTTTCTTCTTTTCTTATTTATTTTGTTTCTTTTTTTTCCCCCTTTTTTTCTCTTTTTTTCCTCTTTTTTTTTTCTTCTTTTTTTCCCTCTTTTTTTTTTCTTCTTTTTTTTTTTTCTTTTTTTTCTTTTTTCTTTTTTTCTTTTTCACTATTTTTTTTTCTTCTTTCTTTTTTTTT	.	FAIL_NOTPRECISE	IMPRECISE;SVMETHOD=Snifflesv1.0.12;CHR2=chr9;END=40027589;STD_quant_start=8.803408;STD_quant_stop=60.299254;Kurtosis_quant_start=1.818083;Kurtosis_quant_stop=0.833799;SVTYPE=INS;SUPTYPE=AL;SVLEN=124;STRANDS=+-;STRANDS2=12,5,12,5;RE=17;REF_strand=49,46;Strandbias_pval=0.189675;AF=0.151786	GT:DR:DV	0/0:95:17
chr9	40032278	35272	N	ACGTAAGGATCCCTGGGTGCGGCAGCCAGTTTGGCGCCTGACCTTGGCCAGGGGCGCGCAATCCTGGAGACCCTGGGACGCAATACCACCGTCCCGGCTCTCGGTTGCATGAGCCTGCTTTCTTCCCTCTGCCTGTGTCTCTGCCTCTCTCTTTCTCTCTCTCTGGACTTCATAATAAATAAAATGAAAAAAAAAAAAAAAAAAAAAAACAAAAAACAAATCAACCTAAC	.	PASS	PRECISE;SVMETHOD=Snifflesv1.0.12;CHR2=chr9;END=40032277;STD_quant_start=3.839643;STD_quant_stop=5.796551;Kurtosis_quant_start=22.733369;Kurtosis_quant_stop=12.889599;SVTYPE=INS;SUPTYPE=AL;SVLEN=226;STRANDS=+-;STRANDS2=40,30,40,30;RE=70;REF_strand=56,39;Strandbias_pval=0.87365;AF=0.424242	GT:DR:DV	0/1:95:70
chr9	40049651	35273	AAGAGGCCAAGGAGGGATCCCTGGGTGGCGCAGCGGTTTGGCGCCTGCCTTTGGCCCAGGGCGCGATCCTGGAGACCCAGGATCGAATCCCACATCGGGCTCCTGGTGCATGGAGCCTGCTTCTCCCTCTGCCTGTGTCTCTGCCTCTCTCTCTCTCTGTGACTATCATAAATAAATAAAAAAAATTTAAAAAAAAAAAAAAAAAAAAAAA	N	.	PASS	PRECISE;SVMETHOD=Snifflesv1.0.12;CHR2=chr9;END=40049863;STD_quant_start=2.506242;STD_quant_stop=2.215006;Kurtosis_quant_start=-1.633012;Kurtosis_quant_stop=-1.798346;SVTYPE=DEL;SUPTYPE=AL;SVLEN=-212;STRANDS=+-;STRANDS2=35,29,35,29;RE=64;REF_strand=43,47;Strandbias_pval=0.417982;AF=0.415584	GT:DR:DV	0/1:90:64
chr9	40055634	35274	ATAAATGGGATCCCTGGGTGGCGCAGCGGTTTGGCGCCTGCCTTTGGCCCAGGGCGCGATCCTGGAGACCCGGGATCGAATCCCACGTCGGGCTCCCGGTGCATGGAGCCTGCTTCTCCCTCTGCCTGTGTCTCTGCCTCTCTCTCTTTCTCTCTGTGACTATCATAAATAAATAAAAATTGAAAAAAAATATTTAAAAAAAAAAATAAAAAAAAAACAAAACTGTCAT	N	.	PASS	PRECISE;SVMETHOD=Snifflesv1.0.12;CHR2=chr9;END=40055872;STD_quant_start=4.418144;STD_quant_stop=2.630589;Kurtosis_quant_start=20.824526;Kurtosis_quant_stop=21.834496;SVTYPE=DEL;SUPTYPE=AL,SR;SVLEN=-238;STRANDS=+-;STRANDS2=24,27,24,27;RE=51;REF_strand=41,40;Strandbias_pval=0.723418;AF=0.386364	GT:DR:DV	0/1:81:51
chr9	40057815	35275	CTGGAAGGATTCTTTTTTTTTTTTTTTTTTAATTTTTATTTATTTATGATAGTCACAGAGAGAGAGAGAGGCACAGAGACACAGGCAGAGGGAGAAGCAGGCTCCATGCACCGGGAGCCCGACGTGGGATTCGATCCCGGGTCTCCAGGATCGCGCCCTGGGCCAAAGGCAGGCGCCAAACCGCTGCGCCACCCAGGGATCC	N	.	PASS	PRECISE;SVMETHOD=Snifflesv1.0.12;CHR2=chr9;END=40058017;STD_quant_start=2.441311;STD_quant_stop=1.720465;Kurtosis_quant_start=7.169572;Kurtosis_quant_stop=12.463407;SVTYPE=DEL;SUPTYPE=AL;SVLEN=-202;STRANDS=+-;STRANDS2=22,29,22,29;RE=51;REF_strand=36,42;Strandbias_pval=0.856541;AF=0.395349	GT:DR:DV	0/1:78:51
chr9	40086938	35276	N	AAAGAGGTGGAAAAACTCAAAAAAAGAAACAAAAAGGGGGGTGGTGGGGAAAAAAGGAACAATACAC	.	FAIL_NOTPRECISE	IMPRECISE;SVMETHOD=Snifflesv1.0.12;CHR2=chr9;END=40086951;STD_quant_start=13.007690;STD_quant_stop=38.319708;Kurtosis_quant_start=-1.118311;Kurtosis_quant_stop=-1.404103;SVTYPE=INS;SUPTYPE=AL;SVLEN=79;STRANDS=+-;STRANDS2=0,13,0,13;RE=13;REF_strand=46,51;Strandbias_pval=0.000593203;AF=0.118182	GT:DR:DV	0/0:97:13
chr9	40123842	35277	N	GCTTTCTCTTTCCTTTTTCCCACCGGCACACTAGGCACATCCCCTTCCGCTCTTTTTTGCTTCCTTCTGTTCCCTATTTCCCCCCTTCTTTTCCTCAGTCCTATCCGTAGGCTGGTTGTTTTTCGTTTTCCCCCTCCCCCTCTTGTCCTTTTACCCGATCTGTCTCTCTTTTGTTCCCCTTTCCGGCTTCCCCCCCGTTCCCCCTCCTGTTGCGCCCCTGTTCACTTGTATAAAACACTTATTTGTTCTTTCCCCCCGCCCTCTCAGTTTTGCTTCTTGCCCCCCCCTCTTCCCCCTCTCCCCCTCTCCTTTCCCTTCCTTTCCCCGTCCTTATCCTCCTCCCTTTTCTGTTCCTTTCCTTTTCTCTTTTCTCACCCGCTTATTACCTTCGTCTGCCGTCGCCCTTACTTTCCCCCCTTCAACAGTTCCTCCTTATATTATCCCTGCACTCTCCCGCATCCCTATCTTATATCTTCTTCCTCCCCCCACGCTGTACACTATTTGTTCCCTCCTTCTTTGTTTCCTCCCCCACTCCCCATTGCCACTACCTGTATATCCCCCCATCACCTTCGCGCCCCCGTTGCTCTCCCATCTTTCACACCCCCCTGTTTCGCGCCTCTCGCGTCATTGCGCCTACCACCTACCCACGCCCTCTTTCTGTCCGTCCTCACCCCCACCAATTCCCCCTCCCCTGTTCACCGACCATTCTGTGCCCCCACCCCCCTTGTGACCTGTCCCTACCCGCTCCCCCCCCCACTTCCATCGCGCGCTGTCCCTCCGGCTACTATTTCCCTCTCTCTCCTCTCGCCTCCCGCAATTCTCCACCCCGCCCCCACTCTGGCGACCGTTGCCCCCGGGCCCCTCAAAACACCACCCCCCGATTTCCCGGGCCCCCCGTGGCACCCCATGCACCCGATTGGCATGCGAACCCTCCGGACGAGAGTCCTGAGTGGCAACCTCGAAAAAATGTGGGGCGACCTGAACGGCTGAGATGTCCTT	.	FAIL_NOTPRECISE	IMPRECISE;SVMETHOD=Snifflesv1.0.12;CHR2=chr9;END=40124556;STD_quant_start=383.648928;STD_quant_stop=271.433417;Kurtosis_quant_start=-1.703271;Kurtosis_quant_stop=-1.368088;SVTYPE=INS;SUPTYPE=AL;SVLEN=40;STRANDS=+-;STRANDS2=6,9,6,9;RE=15;REF_strand=54,49;Strandbias_pval=0.417286;AF=0.127119	GT:DR:DV	0/0:103:15
chr9	40144218	35278	NNNNNNNNNNNNNNNNNNNNNNNNNNNNNNNNNNNNN	N	.	FAIL_NOTPRECISE	IMPRECISE;SVMETHOD=Snifflesv1.0.12;CHR2=chr9;END=40144478;STD_quant_start=0.000000;STD_quant_stop=91.724792;Kurtosis_quant_start=18.480311;Kurtosis_quant_stop=-2.184645;SVTYPE=DEL;SUPTYPE=AL,NR;SVLEN=-260;STRANDS=+-;STRANDS2=37,28,37,28;RE=65;REF_strand=41,31;Strandbias_pval=1;AF=0.474453	GT:DR:DV	0/1:72:65
chr9	40170869	35279	TTTCCTATAATTAGTTTTATATCTACTCCTAGTGTAACTCATTGTGTTTTCCCCATTCTATA	N	.	PASS	PRECISE;SVMETHOD=Snifflesv1.0.12;CHR2=chr9;END=40171005;STD_quant_start=7.227593;STD_quant_stop=5.468525;Kurtosis_quant_start=-0.619611;Kurtosis_quant_stop=-0.083607;SVTYPE=DEL;SUPTYPE=AL,NR;SVLEN=-136;STRANDS=+-;STRANDS2=20,22,20,22;RE=42;REF_strand=32,36;Strandbias_pval=1;AF=0.381818	GT:DR:DV	0/1:68:42
chr9	40195256	35280	N	GATGGAAAACCTTTCTTTTTTTTTTTTTTTTTTTTGTTTTTTATTTTAATTTTTTTTATTTATTTATGACTAGTCACAGAGAGAGAGAGAGAGGGCGAGGCAGGAGAGGAGAAGCAGGCTCGCATGCACTGGAGCCGCGAGGTGGATTCGATCCTGGGTCTCCAGAAAGACGCGCCTGGCAAAGGGCCGGCGCCAAAACCGCGCGGCCCAAAGGGATTCCC	.	PASS	PRECISE;SVMETHOD=Snifflesv1.0.12;CHR2=chr9;END=40195259;STD_quant_start=2.936101;STD_quant_stop=4.299158;Kurtosis_quant_start=18.230008;Kurtosis_quant_stop=1.251445;SVTYPE=INS;SUPTYPE=AL;SVLEN=231;STRANDS=+-;STRANDS2=31,28,31,28;RE=59;REF_strand=54,44;Strandbias_pval=0.868775;AF=0.375796	GT:DR:DV	0/1:98:59
chr9	40199021	35281	N	TTAAGAGATCCATGGGGTGCGCAGGCGGTTGGCGCCTGCTTTGGCCCAGGGCGCGATCCTGAGACCTGGGATCCGAATGCCGCACGTCGGGCTTCCGGGCATGGAGCCTGCTTTCACGCTGCATGTGTCTCTGCCTCTCTCGCGCTCTCTCAACTGATGGGCCTATCATAAATAATAAAAAATTTAAAAAAAAAAAATTAAAAAGAAAAAGTGGAAT	.	PASS	PRECISE;SVMETHOD=Snifflesv1.0.12;CHR2=chr9;END=40199030;STD_quant_start=2.263846;STD_quant_stop=4.753288;Kurtosis_quant_start=1.852093;Kurtosis_quant_stop=5.273598;SVTYPE=INS;SUPTYPE=AL;SVLEN=219;STRANDS=+-;STRANDS2=35,30,35,30;RE=65;REF_strand=52,42;Strandbias_pval=0.872556;AF=0.408805	GT:DR:DV	0/1:94:65
chr9	40199574	35282	ATACTTACCTACAATTGACGTATATTAGTAAGTCTCCGTGACATGCCTTGTCCACATTGCAGACTCTGTTATGCTGATCAGATAGAACTGTAATAGTAATGTGTATGATCACATGACATACATGCACTTTTGGGGTATTACCCAAGATGATGTTACAGTGGTATTCTGCTGTTTGACCTTTCAGAGGTCAAGACCAAAACCACATGAGGATATCACCCTATCAGCTAACTTGTCATTTCATCAAGCCCAAATTGCATTGCTTTCCAGTTCCTGAACTCTGAGGTACCAAGTCTGTGTGGAGCAGGAGTAGATAACGAAACAAAGTCTGAGTTCTGTTACAAAGGAAGAAGAGGGTGAATGGCTGCTAGGAACGCAACTCCCAGAATCATTACACCACACTTCAGGCTTTTCTTGTACCCCTTTCCTGC	N	.	PASS	PRECISE;SVMETHOD=Snifflesv1.0.12;CHR2=chr9;END=40200001;STD_quant_start=0.707107;STD_quant_stop=0.213201;Kurtosis_quant_start=18.940030;Kurtosis_quant_stop=18.977943;SVTYPE=DEL;SUPTYPE=AL,SR;SVLEN=-427;STRANDS=+-;STRANDS2=15,29,15,29;RE=44;REF_strand=32,42;Strandbias_pval=0.339799;AF=0.372881	GT:DR:DV	0/1:74:44
chr9	40200304	35283	N	TTTTTATTTTTTATTTGTATTTTTTTTATATGTTTATTTATGAGGTCACACACACACACACCCAGAGAGAGAGAGAGGAGAGCGAGTTCAGACACACGGGCAGAAGTTCGAAGCGGCTCCCATTCACCTGGATCCCTATGTTGTATTCGATCCCTGGGTCTACCCAGAGTCTCGCCCTTGTTCCAAATGCAGGCTCCAAAACGCTGCGCCCAACACCCAGGGATCC	.	PASS	PRECISE;SVMETHOD=Snifflesv1.0.12;CHR2=chr9;END=40200307;STD_quant_start=2.493470;STD_quant_stop=3.967257;Kurtosis_quant_start=3.262505;Kurtosis_quant_stop=4.743019;SVTYPE=INS;SUPTYPE=AL;SVLEN=228;STRANDS=+-;STRANDS2=14,32,14,32;RE=46;REF_strand=34,44;Strandbias_pval=0.182613;AF=0.370968	GT:DR:DV	0/1:78:46
chr9	40201240	35284	AGGTATATATACATAATTATGTATATATGTAACATACATATATTATGTATATATAC	N	.	PASS	PRECISE;SVMETHOD=Snifflesv1.0.12;CHR2=chr9;END=40201298;STD_quant_start=3.967611;STD_quant_stop=3.780254;Kurtosis_quant_start=-0.494287;Kurtosis_quant_stop=-1.526616;SVTYPE=DEL;SUPTYPE=AL;SVLEN=-58;STRANDS=+-;STRANDS2=31,32,31,32;RE=63;REF_strand=52,45;Strandbias_pval=0.629085;AF=0.39375	GT:DR:DV	0/1:97:63
chr9	40474911	35285	N	AGCCCTCCCTCCCCTCTGCCCATCCCCTCCTCCCCGTCCGCCCTCCTATCTCGCCCCTTCTCCTCCTTTGTCGCCGCAGATCCTGGAGCCCCCGGGCTGCGCCCGCCGCGCCCGTGGTTTAGTCTTTGGGGACCTCAGTGCCTCACTTGAAACCAGCCTATTAAGAGAGGAGTAAGGATAACCCGAAGCTTGCTCTTCCTCACCCGGCCCGTGGCGCCCCCCCTCCCCCCTGCCTCCACCCCCCCGCCCCGCGACCGCTAAGGGATCGGCGGAGGCTGGAAGTCCTGCACGCTCAACCTCTCCGGGCACGGAGAAACTGACCCGCTGGAGTTCGCAGGCCAGATTGGGATTGTCGTCCCGAATCAGAATGCCCAGGGCTTCCCGGGCTTAGAGCGCTTTGGGTATTTTTTGTCCCCCCCCCCTTTGTTTTCCGGGGTGTTTGGAATTGTTGTGTAAGCAAAATGTGCGTGCGGCATTTTTAAGAGCATTCAGGTGTACCCTGATGATTAAAATGCGTGGGGACCACAGTAATTACCCGCAGCCGCATAAACCCATCCTTTATCCATCTTTGTATCCATGGGGGCAACATAGCAGGCTCTGGATGGTGGCAACCGCTTAAATGTCAATTGTCTTATAGTCTAGCAGGTGACCTCCTTCGTTAGATACATGGAGGAAGGAAAGGAAAGGAGGAAGGACGGAAGGAAGAA	.	PASS	PRECISE;SVMETHOD=Snifflesv1.0.12;CHR2=chr9;END=40474910;STD_quant_start=1.673320;STD_quant_stop=9.159694;Kurtosis_quant_start=6.177558;Kurtosis_quant_stop=0.517264;SVTYPE=INS;SUPTYPE=AL,SR;SVLEN=1368;STRANDS=+-;STRANDS2=9,10,9,10;RE=19;REF_strand=0,1;Strandbias_pval=1;AF=0.95	GT:DR:DV	1/1:1:19
chr9	40571457	35286	N	CCTGGAGATCCCGGTAATCAATCCCAAACGTGGGCTCCCGGTGCAATGGAGACTGCATCCAATCCGGGTCGGCCAGGGATCAAAGCCCTGGGATGAAGCGGCGCCAAACAACTGAGCCACCCAGGGATCTCCCAAATAAAAGGTTTTAAAAAGATGTACATTAGGGGCTTTGACTTTAAGAGCTTAACGCATATTTTCTCACAACTAATTCCCTAATATCAGGCATAGTAAGATCTTCAATTAATATGAAAGAGGGACTCCCTGGTGGTGCAGCGTTTGGCTGCGCTGCCTTGCCTAGGGGCGCGATC	.	PASS	PRECISE;SVMETHOD=Snifflesv1.0.12;CHR2=chr9;END=40571481;STD_quant_start=4.795832;STD_quant_stop=7.020379;Kurtosis_quant_start=19.432624;Kurtosis_quant_stop=8.643778;SVTYPE=INS;SUPTYPE=AL;SVLEN=294;STRANDS=+-;STRANDS2=33,38,33,38;RE=71;REF_strand=41,43;Strandbias_pval=0.871942;AF=0.458065	GT:DR:DV	0/1:84:71
chr9	40585977	35287	CATCACCGGGGTTTTTTTTTTTTTTTTTTTTTTTTTTTTTTTTTTTTTTTTTTTTTTTTTTTTAAATTATTTATGATAGTCACACAGAGAGAGAGAGAGAGAGAGAGGCAGAGACACAGGCAGAGGGAGAAGCAGGCTCCATGCACCGGGAGCCCGACGTGGGATTCGATCCCGGGTCTCCAGGATCGCGCCCTGGGCCAAAGGCAGGCGCCAAACCGCTGCGCCACCCAGGGATCC	N	.	PASS	PRECISE;SVMETHOD=Snifflesv1.0.12;CHR2=chr9;END=40586214;STD_quant_start=1.395965;STD_quant_stop=1.208941;Kurtosis_quant_start=-1.135497;Kurtosis_quant_stop=29.736375;SVTYPE=DEL;SUPTYPE=AL;SVLEN=-237;STRANDS=+-;STRANDS2=39,40,39,40;RE=79;REF_strand=44,47;Strandbias_pval=1;AF=0.464706	GT:DR:DV	0/1:91:79
chr9	40652996	35288	N	AAAAAAAATTGGGATCCCTGATGGCCGCAGCTGTTTGGCGCCTGCTTTGGGACGGCAGGGCCACGTCCTGGAGACCCGGGATCGAAAGATTCCCACGTCGGGCGCTCCCGGTGCTGGGGCCTGCTTCCTCGCCCTCGGGCCTGTTGTCTCTGCCTCCTCTCTCTCTCTAGTGACTATCATAAAAAATAATAAATACCTAAAAACAATTTTTTGTTAAAGATAAAAA	.	PASS	PRECISE;SVMETHOD=Snifflesv1.0.12;CHR2=chr9;END=40652998;STD_quant_start=0.213201;STD_quant_stop=4.497474;Kurtosis_quant_start=11.122554;Kurtosis_quant_stop=7.794958;SVTYPE=INS;SUPTYPE=AL;SVLEN=223;STRANDS=+-;STRANDS2=17,27,17,27;RE=44;REF_strand=30,39;Strandbias_pval=0.69677;AF=0.389381	GT:DR:DV	0/1:69:44
chr9	40654052	35289	TTTAAAGCTATCTCAGGGGAACCCTGGGTGGCGCAGCGGTTTAGTGCCTGCCTTTGGCCCAGGGCGCGATCCTGGAGACCCGGGATCGAATCCCACGTCCGGCTCCCGGTGCATGGAGCCTGCTTCTCCCTCTGCCTATGTCTCTGCCTCTCTCTCTCTCTCTCTCTCTCTCTCTGTGACTATCATAAATAAAAAAAAAATAAAATAAAAA	N	.	PASS	PRECISE;SVMETHOD=Snifflesv1.0.12;CHR2=chr9;END=40654261;STD_quant_start=2.256304;STD_quant_stop=1.821588;Kurtosis_quant_start=-1.315412;Kurtosis_quant_stop=-1.349079;SVTYPE=DEL;SUPTYPE=AL;SVLEN=-209;STRANDS=+-;STRANDS2=19,26,19,26;RE=45;REF_strand=32,39;Strandbias_pval=0.848499;AF=0.387931	GT:DR:DV	0/1:71:45
chr9	40676674	35290	N	CTCCGCACCCTCACCAGCCGCGGGGCCCCGGCCAATCCGGGGGGGCGCCTCCCGCGTCACCCATTGAAAAACCTACAAGTGGCCCCGCGGGGGAACGGGGGCAGCTCGCCCCTCCGGGACCCACCAGAAAGTTTGCCCGGGCAGGGAAGGGGCACGCAAAGTCCGCCGGCGCCCCGCGGGCGGCCGCTCCTCGGAATCGGGCTCCCAGCTCCTCGATGCGCTCCGCCTCGGCGCAGGCGGGGGCCACCAGCGGGGCCCGGGCTGGGGGGTACCTCGCCCAGGGCCGGCGCGAGCTCGGGCGGGCGGGCGGGGCGGCTGAGGGGCCCTCGGCCCGGGCGGCCGGGCTAACTTCCGGAGGCCGCGGCCGGCCGCGCCGCTCAGGGGGCTCTACGCGCAACGCGCCGCCTCCGGTGCCGGCCTCCGCCTACGCCGCACGCCGCTCCGCGCAGCCCACCCACGCGCCCCCGCCCGCGCCCCCCCCATGGCCCGGCCCACGCGCCGGCCGCCTCGCGCCGCGCAAGCCCTCGACGCCGCGGGACGCCCAGCCCCCGCCGCCAAATCTCGCCGCGGCCGCGGAGGGCCCGCCGCCCCCGCCTCCGCCCCGGACCCCAGCGCAGTCTCTTCCGGGCCGAAGGGCGGCCCTTGGGCTGGCCCCGGCCCCAAGCGCTCCCCAGCGCGCATCACCCGCGCTCGCGTTCCCGCTCCCAATCCTCGCTCCCCCCGCGGCCCCCCGCTCTGCGCCAGCGGTCTCCTCCTCCCCCGCGGACTCTCGGGGGCGGGGCGGGGCGCGGGCGGG	.	FAIL_NOTPRECISE	IMPRECISE;SVMETHOD=Snifflesv1.0.12;CHR2=chr9;END=40676682;STD_quant_start=40.277785;STD_quant_stop=213.345026;Kurtosis_quant_start=3.332598;Kurtosis_quant_stop=0.602096;SVTYPE=INS;SUPTYPE=AL,SR;SVLEN=1552;STRANDS=+-;STRANDS2=5,6,5,6;RE=11;REF_strand=25,36;Strandbias_pval=1;AF=0.152778	GT:DR:DV	0/0:61:11
chr9	40687046	35291	N	TAAAGGGTTTTCTAACAGGGATCCCTGGGGGCGGCAGCGGTTTTGGCGCCTGCCTTTGGCCCAGGGCACGAGCCGGAACCGGGATCGATCCCACATCGGGCTCCCGGTGCATGGAGTCCTGCTTCTCCCTCTGCCTGTTCTCTGCCTCTCTGGATCTCTTTTGACTATCATAAATGAAAGTAAAAAATTAAAAAAAAAAA	.	PASS	PRECISE;SVMETHOD=Snifflesv1.0.12;CHR2=chr9;END=40687047;STD_quant_start=5.412947;STD_quant_stop=7.968689;Kurtosis_quant_start=6.616034;Kurtosis_quant_stop=0.872313;SVTYPE=INS;SUPTYPE=AL;SVLEN=198;STRANDS=+-;STRANDS2=7,9,7,9;RE=16;REF_strand=40,41;Strandbias_pval=0.787123;AF=0.164948	GT:DR:DV	0/0:81:16
chr9	40711998	35292	N	TAAAAATAAAACTTCCAAAAAAAAATGAAAATAAAAAAAATAAAATAAAATAAAATAAAATAAAAAA	.	PASS	PRECISE;SVMETHOD=Snifflesv1.0.12;CHR2=chr9;END=40712000;STD_quant_start=3.375609;STD_quant_stop=5.614830;Kurtosis_quant_start=33.473905;Kurtosis_quant_stop=31.694701;SVTYPE=INS;SUPTYPE=AL;SVLEN=66;STRANDS=+-;STRANDS2=29,48,29,48;RE=77;REF_strand=36,54;Strandbias_pval=0.873605;AF=0.461078	GT:DR:DV	0/1:90:77
chr9	40732014	35293	N	TTATTCTAGTTCGCTTATTCCTTTTTTTTTT	.	PASS	PRECISE;SVMETHOD=Snifflesv1.0.12;CHR2=chr9;END=40732025;STD_quant_start=2.807553;STD_quant_stop=3.880570;Kurtosis_quant_start=8.763585;Kurtosis_quant_stop=6.137384;SVTYPE=INS;SUPTYPE=AL;SVLEN=31;STRANDS=+-;STRANDS2=21,14,21,14;RE=35;REF_strand=41,46;Strandbias_pval=0.232574;AF=0.286885	GT:DR:DV	0/0:87:35
chr9	40761570	35294	ATGAAAGAGTTTTATTTTTTTTTTATTTTTTTTTTTTAAATTTTATTTATTTATTTATGATAGTCAGAGAGAGAGAGAGAGAGAGAGGCAGAGACACAGGCAGAGGGAGAAGCAGGCTCCATGCACCGGGAGCCCGATGTGGGATTCGATCCCGGGTCTCCAGGATTGCGCCCTGGGCCAAAGGCAGGCGCCAAACCGCTGCGCCACCCAGGGATCCCC	N	.	PASS	PRECISE;SVMETHOD=Snifflesv1.0.12;CHR2=chr9;END=40761788;STD_quant_start=2.047816;STD_quant_stop=1.077632;Kurtosis_quant_start=8.749805;Kurtosis_quant_stop=25.187073;SVTYPE=DEL;SUPTYPE=AL;SVLEN=-218;STRANDS=+-;STRANDS2=33,29,33,29;RE=62;REF_strand=39,41;Strandbias_pval=0.615739;AF=0.43662	GT:DR:DV	0/1:80:62
chr9	40771145	35295	N	GGACAGAGAAGCGATAGCAAACAGACAAACGAAAAGACCAGACCCCCGAGAACCTCCGAGGC	.	FAIL_NOTPRECISE	IMPRECISE;SVMETHOD=Snifflesv1.0.12;CHR2=chr9;END=40771149;STD_quant_start=13.758634;STD_quant_stop=30.454885;Kurtosis_quant_start=2.259695;Kurtosis_quant_stop=1.408367;SVTYPE=INS;SUPTYPE=AL;SVLEN=53;STRANDS=+-;STRANDS2=4,9,4,9;RE=13;REF_strand=36,30;Strandbias_pval=0.139469;AF=0.164557	GT:DR:DV	0/0:66:13
chr9	40783612	35296	N	TTTCATTTTCACTTCGTTGTTTTTTCCTCTTTCCTCCCTTTTTCTTGTATCGAGTCTTTCTTTCTTCCGTCGGTCCTT	.	FAIL_NOTPRECISE	IMPRECISE;SVMETHOD=Snifflesv1.0.12;CHR2=chr9;END=40783661;STD_quant_start=39.719013;STD_quant_stop=31.976554;Kurtosis_quant_start=0.420857;Kurtosis_quant_stop=2.231198;SVTYPE=INS;SUPTYPE=AL;SVLEN=40;STRANDS=+-;STRANDS2=12,1,12,1;RE=13;REF_strand=41,12;Strandbias_pval=0.436537;AF=0.19697	GT:DR:DV	0/0:53:13
chr9	40787864	35297	N	CCCACCCCCCCCCCCAGCCCCCCCCCCCCCCCGCATCA	.	FAIL_GAP	PRECISE;SVMETHOD=Snifflesv1.0.12;CHR2=chr9;END=40787869;STD_quant_start=0.000000;STD_quant_stop=2.522625;Kurtosis_quant_start=-0.212674;Kurtosis_quant_stop=-1.367372;SVTYPE=INS;SUPTYPE=AL;SVLEN=33;STRANDS=+-;STRANDS2=18,5,18,5;RE=23;REF_strand=28,17;Strandbias_pval=0.273526;AF=0.338235	GT:DR:DV	0/1:45:23
chr9	40787864	35298	N	<DEL/INV>	.	PASS	PRECISE;SVMETHOD=Snifflesv1.0.12;CHR2=chr9;END=40787950;STD_quant_start=0.000000;STD_quant_stop=1.673320;Kurtosis_quant_start=-1.000000;Kurtosis_quant_stop=1.529810;SVTYPE=DEL/INV;SUPTYPE=NR;SVLEN=-86;STRANDS=+-;STRANDS2=11,4,11,4;RE=15;REF_strand=28,17;Strandbias_pval=0.540623;AF=0.25	GT:DR:DV	0/0:45:15
chr9	40817592	35299	N	ATGTCTTTTTTTAAATATTTTTTTTTAAATTTATTTATTTATGATAGGCACACAGTGAGAAGGAGAGAGGCAGAGACACAGGCATAGGGAGAAGCAGGCCTTCATGCACACGGGAGCCTGACGTGGATTCGATCCTGGGTCTCCAGATCGCGCCCTGCTCAAAGGCAGGCGGCTAAAAAACCGCTGCGCCCCCCAGGGATCCAGCCTCCCGA	.	PASS	PRECISE;SVMETHOD=Snifflesv1.0.12;CHR2=chr9;END=40817592;STD_quant_start=3.860052;STD_quant_stop=6.767570;Kurtosis_quant_start=3.362793;Kurtosis_quant_stop=2.422546;SVTYPE=INS;SUPTYPE=AL;SVLEN=212;STRANDS=+-;STRANDS2=6,11,6,11;RE=17;REF_strand=40,43;Strandbias_pval=0.426357;AF=0.17	GT:DR:DV	0/0:83:17
chr9	40845304	35300	CCCGCCCCCTCGGCCTCCCGCCCCGCCCCCTCGGCCTTCCCGCCCCGCCCCTCGGCCTCCCGCCCCGCCCCCTCGGCCTTCCCG	N	.	FAIL_NOTPRECISE	IMPRECISE;SVMETHOD=Snifflesv1.0.12;CHR2=chr9;END=40845362;STD_quant_start=10.599233;STD_quant_stop=10.725262;Kurtosis_quant_start=-0.839082;Kurtosis_quant_stop=-0.970415;SVTYPE=DEL;SUPTYPE=AL;SVLEN=-58;STRANDS=+-;STRANDS2=34,31,34,31;RE=65;REF_strand=46,51;Strandbias_pval=0.630909;AF=0.401235	GT:DR:DV	0/1:97:65
chr9	40884115	35301	N	ACATATTGTGTAATTTAGTTTTTTTATTTTCTTTTTTTTAAATGTGTATTATTTACTGATGAGAGCAGAGAGAGAGAGAGAGAGAGAGGCAGAGACGACAGGCAGATGGAAAGCAGGCTCGCATGCATCGGGAGCCCTGATATGAGGATTCGATCCGGGTCTCCCGGAGCACGCCCTGGGCCAAGGCAGGCGCCAACCGCTGCGCAACCCAGAGGATCCC	.	PASS	PRECISE;SVMETHOD=Snifflesv1.0.12;CHR2=chr9;END=40884144;STD_quant_start=1.963961;STD_quant_stop=9.327379;Kurtosis_quant_start=16.126036;Kurtosis_quant_stop=-1.591568;SVTYPE=INS;SUPTYPE=AL;SVLEN=206;STRANDS=+-;STRANDS2=20,22,20,22;RE=42;REF_strand=41,39;Strandbias_pval=0.708432;AF=0.344262	GT:DR:DV	0/1:80:42
chr9	40886610	35302	N	CTTGGCTAAATTTTATTGATATATTCTTTTTCAAGGATTTTCCAAAAACCAATCAGCTCGCACGAGAAATTACACTTTGCGGGGT	.	FAIL_GAP	PRECISE;SVMETHOD=Snifflesv1.0.12;CHR2=chr9;END=40886621;STD_quant_start=1.030776;STD_quant_stop=5.728220;Kurtosis_quant_start=18.927264;Kurtosis_quant_stop=12.830122;SVTYPE=INS;SUPTYPE=AL;SVLEN=74;STRANDS=+-;STRANDS2=29,36,29,36;RE=65;REF_strand=29,36;Strandbias_pval=1;AF=0.5	GT:DR:DV	0/1:65:65
chr9	40891697	35303	CTCAAAAAAAAAAACAAAAAAAAAAAAAAAAAAAAAAAAAAAAAAAATATATGAAC	N	.	PASS	PRECISE;SVMETHOD=Snifflesv1.0.12;CHR2=chr9;END=40891768;STD_quant_start=3.953433;STD_quant_stop=4.176655;Kurtosis_quant_start=-1.353796;Kurtosis_quant_stop=2.008565;SVTYPE=DEL;SUPTYPE=AL;SVLEN=-71;STRANDS=+-;STRANDS2=29,25,29,25;RE=54;REF_strand=42,37;Strandbias_pval=1;AF=0.406015	GT:DR:DV	0/1:79:54
chr9	40942603	35304	AGGCAGAGACACAGGCAGAGGGAGAAACAGGCTCCATGCACCGGAAGCCCGACGCGGGACTCGATCCCCGGTCCCCAGGATCGCGCCCTGGGCCAAAGGCAGGCGCTAAACCGCTGCACCACCCAGGGATCCCTGGTTTGAATATTATTATTATTATTTTTAACTTTTATTTATTTATGATAGTCAC	N	.	FAIL_NOTPRECISE	IMPRECISE;SVMETHOD=Snifflesv1.0.12;CHR2=chr9;END=40942790;STD_quant_start=26.372640;STD_quant_stop=19.487796;Kurtosis_quant_start=-2.017957;Kurtosis_quant_stop=-2.018827;SVTYPE=DEL;SUPTYPE=AL;SVLEN=-187;STRANDS=+-;STRANDS2=27,36,27,36;RE=63;REF_strand=41,40;Strandbias_pval=0.402022;AF=0.4375	GT:DR:DV	0/1:81:63
chr9	40943516	35305	AAAGTTAGTGAGCTGAGGGATCCCTGGGTGGCGCAGTGGTTTGGCGCCTGCCTTTGGCACAGGGCGCGATCCTGGAGACCCGGGATCGAATCCCACGTCAGGCTCCCAGTGCATGGAGCCTGCTTCTCCCTCTGCCTGTGTCTCTGCCTCTCTCTCTCTCTCTCTCTGTGACTATCATAAATAAATAAAAATTAAAAAAAAAAAAAAAA	N	.	PASS	PRECISE;SVMETHOD=Snifflesv1.0.12;CHR2=chr9;END=40943726;STD_quant_start=2.745126;STD_quant_stop=1.732051;Kurtosis_quant_start=-1.707637;Kurtosis_quant_stop=-1.616228;SVTYPE=DEL;SUPTYPE=AL;SVLEN=-210;STRANDS=+-;STRANDS2=31,25,31,25;RE=56;REF_strand=39,38;Strandbias_pval=0.603078;AF=0.421053	GT:DR:DV	0/1:77:56
chr9	40944465	35306	CAGAGGTTTATTTATTTTTTTTTTTAATATTTTTTTTTCTTTATTTATTTATGATAGTCACACACACAGAGAGAGAGAGAGAGAGAGGCAGAGGGAGAAGCAGGCTCCATGCACCGGGAGCCCGACGTGGGATTCGATCCCGGGTCTCCAGGATCGCGCCCTGGGCCAAAGGCAGGCGCCAAACCGCTGCGCCACCCAGGGATCCCTGGC	N	.	PASS	PRECISE;SVMETHOD=Snifflesv1.0.12;CHR2=chr9;END=40944673;STD_quant_start=3.701351;STD_quant_stop=3.114482;Kurtosis_quant_start=-1.619590;Kurtosis_quant_stop=-0.500830;SVTYPE=DEL;SUPTYPE=AL;SVLEN=-208;STRANDS=+-;STRANDS2=7,10,7,10;RE=17;REF_strand=45,38;Strandbias_pval=0.426298;AF=0.17	GT:DR:DV	0/0:83:17
chr9	40945945	35307	N	TTTTTTAAGCCCTCCACTTTACTTATTGGCCCGATTCCCCTGGGTGGACGCAGCGGTTCTGGCGGGCCTGCCTTTGGCCCAGGAGCGTTTGATCATGGAGACCCGGGATCGAATCCCACATCGGGCTCCCGGTGCATGGGCCTGCTTCTCCTCTGGCCTGTTGTCTTGCCACCTCTCTCTCTTTCTCTCTGTGTGAAGATCTAATAAATAAAAAAAAAATTTAAAAAAAAAAAAAAAAA	.	FAIL_NOTPRECISE	IMPRECISE;SVMETHOD=Snifflesv1.0.12;CHR2=chr9;END=40945957;STD_quant_start=67.502593;STD_quant_stop=13.446189;Kurtosis_quant_start=0.461561;Kurtosis_quant_stop=2.438377;SVTYPE=INS;SUPTYPE=AL;SVLEN=218;STRANDS=+-;STRANDS2=6,6,6,6;RE=12;REF_strand=39,39;Strandbias_pval=1;AF=0.133333	GT:DR:DV	0/0:78:12
chr9	40952916	35308	N	TGAAGTTTGGCGTGTTTTTTTTTTTTTAAAGTACTTCTTTTTGGGGGGTTTGATTGAGTGTGTAAGTTTGGTTAGGTATTGAGAGTCACACAAAGAAAGAGAGAGGAGAAGCAGAGACACAAGCAGGAGGAAGACAACTCCATGCCCGGGAGCCCGAAGTGGGATTAGATCCCGGTCTCCAGATCGCGGCCGCTGGTCCAGGGCAGGCGATAACCAATCTGCGCCAACACAGGGATCCCCTATG	.	PASS	PRECISE;SVMETHOD=Snifflesv1.0.12;CHR2=chr9;END=40952924;STD_quant_start=2.637865;STD_quant_stop=5.291503;Kurtosis_quant_start=2.910520;Kurtosis_quant_stop=2.840235;SVTYPE=INS;SUPTYPE=AL;SVLEN=243;STRANDS=+-;STRANDS2=27,22,27,22;RE=49;REF_strand=50,46;Strandbias_pval=0.860493;AF=0.337931	GT:DR:DV	0/1:96:49
chr9	40953779	35309	N	TTTTTTTTTTTTTTTTTTAATTTTTTTTTTAATTTTTTTTTTCTTTATTTATGATAGTCACACCAGAGGAGAGAGAGAGAAGAGAGGCAGAGACACAGGCAGGAGGGAGAAGCCGAGGCGCCCTGCACCGGGAGCCTGACGTGGGATTCGATCCGGGTCTCCAGGATCGCGGTCCCGGGGCCAAAGGCAGGCGCCAAACCGCTGCGCCACACAGGGATCCTG	.	PASS	PRECISE;SVMETHOD=Snifflesv1.0.12;CHR2=chr9;END=40953784;STD_quant_start=4.324350;STD_quant_stop=5.224940;Kurtosis_quant_start=3.073331;Kurtosis_quant_stop=2.434458;SVTYPE=INS;SUPTYPE=AL;SVLEN=216;STRANDS=+-;STRANDS2=5,12,5,12;RE=17;REF_strand=50,49;Strandbias_pval=0.122821;AF=0.146552	GT:DR:DV	0/0:99:17
chr9	40966567	35310	N	TGCGTTAATTAGCAAACACTAGGCCTAAAGAAAGTATGACTCTAGGACGCCTGGGTGGACTCAGCGTTTTAGTGCCTGCCTCAGCCCAGGGCGTGATCCTGGCGTCCGGATGTGTCCCATGTCCGGGCTTCCTGCGTGGCCTGCTTCTCTCTCTGCCCTATGTTACTGCCTCTCTGCTTCTCTGTGTCTCTCATGAAGAAATAAATAAAATGTTAAAAAAAAAATAAAGTATGACTCTGAATAGCAAGGTTGTTTTTTGAATGTATTATTTATTATTTATGAGATAGTCACAGAGAGAGAGAGAGAGAAGAGAGAGAGAGAGGCAGAGACTAGGCAGAGGGGAGGAAGGCAGGGTCCATGCACCGGGAGCCCGACGTGGGGACTGCGATCCCGAGTCTCTATGATCGGCGCCCTTGGGCCAAAGCAGGCGCTGAACCGCTGCGCCACCCAGGGATTCCCTGAATAGCAATATTTGAAAAGTTGACATAACGTATTCCACACATCTCACGGAAAGCATCAGTCTGTACATTAAGAATGAGGTGTAGGGTTCTTTTTGGTTTCTTAAGGAGTTTAGTTTTTAAGTAAATCTCTGCACACCGCAGGGTGGGGCTCAAACTTACAACCATGAGATCAAGAGTAGCATTCTCTACTGACAGAGCCCAACCAGCTGGCCTCAGCTGATAAGTTTTTTGTAGATACCTTCTATCAGGTTAAGAAAGTTTCCCTTCTGGGAGCCCGGGGTGGCGCAGCGGTTTAAGTGGTCTGCATTTGGCCCCAGGGCGCGATTCCTGGAGACCGGGGGATCGAATCCACATCGGGCTCCCATTGCATGGAGCCTGCTTCTCCCTCTGCCTGTGTCCTCTGCCTCTCTCCTCTCGTCTGTGTGGACTATCATAAATAAATAAAAACGGAAAAAAAGTTTCTCTAATGGTGCTTTGGCTGAGAAGTTTTATCTATAAGGCGAATATTTATTTTGTCCTATTTTTATACATCTGTTTAAGGTAAGCATACCATGTTTCTTCTGGTTATAGTGGTGAATTGCAATGAAAGATGTTTGAAGCATTGAACCAGTCTTTGCATTCCCCGAGAGAAACTTCACTATTGTCATATATTATTATTTAGGTATAGTGGCACAAATTTGGTTTTTAATATGGTTGTTGGGGATTTTATAACTCTTCATGAGAGAGATATTTCTGTTTTTTTTCATTATGAATGTTTTTGGTATTGACGCAGCCTTAGAAAATGAGGTGGGCCGAAGTGTTTCTTCCTCTTTCTGCCAGAACTGTTTGTGTAAAATTGGTATGTGTTTTCTTCCTTAATGTTTGGGTTAGAATTCACCAATCAATTTGCCATCCACGAATTTTCTTGTTGGAAGATTTCAAATTTTCCTGTAGTATATATAGGACTAATGGTAGGTTATCTGTTTTGTTTTGAGAAAGGATAAAAGCTATTTTAGGATTTGTAAAGGAAGCAATGTAGTTCTATTCAAATATATTTCGGAATCCTTCTTTGGGCCATTAGTTTGACAAGGTACGTCTGTCTCTTACTTCTGATATATCAGCTGTGCCATGAACCTCATTGTGATACAGGGTCATTTTCTACTCCTTGGGCTGTTGCCTGTTAGTGGACACATGGTCGAATTGGCTGTGTTCCGGAAGCACTTTAAGACGCTTCCCAGCAGCGG	.	FAIL_NOTPRECISE	IMPRECISE;SVMETHOD=Snifflesv1.0.12;CHR2=chr9;END=40966612;STD_quant_start=0.605530;STD_quant_stop=27.822054;Kurtosis_quant_start=8.976565;Kurtosis_quant_stop=0.723949;SVTYPE=INS;SUPTYPE=AL,SR;SVLEN=1640;STRANDS=+-;STRANDS2=28,33,28,33;RE=61;REF_strand=39,39;Strandbias_pval=0.732605;AF=0.438849	GT:DR:DV	0/1:78:61
chr9	40968729	35311	TTTTTTTTTTTTTTTTTTTTTTTTTGAAGATTCTATTTATTTATTCATGAGAGACACACACAGAGAGGCAGAGACATAGGCAGAGGGAGAAGCAGGCTCCCCGAAAGGAGCCCGATGTGGGACTCGATCCCGGAACCCCAGGATTACGCCCTGGGCCGAAGGCAGTTGCTCAAGCACTGAGCCACCCAGGCGTCCCTTCTTTT	N	.	PASS	PRECISE;SVMETHOD=Snifflesv1.0.12;CHR2=chr9;END=40968925;STD_quant_start=2.872281;STD_quant_stop=0.327327;Kurtosis_quant_start=13.529096;Kurtosis_quant_stop=14.898271;SVTYPE=DEL;SUPTYPE=AL;SVLEN=-196;STRANDS=+-;STRANDS2=28,29,28,29;RE=57;REF_strand=41,43;Strandbias_pval=1;AF=0.404255	GT:DR:DV	0/1:84:57
chr9	40975535	35312	N	TTTTTTTTTTTATTTTTTTTTTATTTTTTTAACTTTTATTTATTTCTGATAGTCCTACCGAGAGAGAGAGAGAGACAGATACAGAGGCATAGGAGAAGCAGGCTCCTGCACCGGGAGCCCGACGTGGGATTCTATTCCCGGGTTCTCCAGGGATCGCGGCCCTGGGCCAAGGCAGTCGCTAAACCGCTGCACCACCCATGGATCCCACCACTTTTA	.	PASS	PRECISE;SVMETHOD=Snifflesv1.0.12;CHR2=chr9;END=40975541;STD_quant_start=2.710687;STD_quant_stop=3.989116;Kurtosis_quant_start=13.846900;Kurtosis_quant_stop=10.956276;SVTYPE=INS;SUPTYPE=AL;SVLEN=221;STRANDS=+-;STRANDS2=24,22,24,22;RE=46;REF_strand=40,39;Strandbias_pval=1;AF=0.368	GT:DR:DV	0/1:79:46
chr9	40980264	35313	TTTTTTTTAAAGATTTTATTTATTTATTCATGAGAGACAGAGAGAGAGAGGCAGAGACACAGGCAAGGGAGAAGCAGGCTCCATGCAGGGAACCCCATGTGGGACTCAATCCTGGGGGTCCAGGATCACAGCCTGGGCCGAAAGCAGGCAGCAAACCACCGAATCACCCAGGCTGCCCTATTCATCCTTTTAAAAATTGTTTTAATGAGATGCCTGGCTGGCTCAGTTGGTAGAGTATCCAACTCTTGATCTTGGGGTTGTGAGTTTGAGCCCCATGTTGAGTGTAGAAATTACTTAGAAAATCATACATATATACATAAATGCATAGTAAAAAAAATTGTTTTACCTATTCCAGTTTATTTGCCTTCTCACGTAAATTTTAAAACCTACCTTCCTTCCTTCCTTCCTTCCTTCCTTCCTTCCTTCCTTCCTTCCTTCCTTCCTTCCTTTCTTTCTTTCTTTCTTTCTTTCTTTCTTTCTTTCTTTCTTTCTTTCTTTCTTTCTTTCTTTCTTTCTTGATTTTATTATTCATGAGAAGACACACAAAGAAAGGCAGATACATAGTCTGAGGGAGAAGTAGGCTCCACGGGGAATCTCATGCAGGACTCAA	N	.	PASS	PRECISE;SVMETHOD=Snifflesv1.0.12;CHR2=chr9;END=40980876;STD_quant_start=1.095445;STD_quant_stop=0.316228;Kurtosis_quant_start=2.029317;Kurtosis_quant_stop=6.053340;SVTYPE=DEL;SUPTYPE=AL;SVLEN=-612;STRANDS=+-;STRANDS2=8,6,8,6;RE=14;REF_strand=46,43;Strandbias_pval=0.778917;AF=0.135922	GT:DR:DV	0/0:89:14
chr9	40980712	35314	N	CCTCTCTTTTCCTGTCCTCTCTTTCCTTCCTTCCTCCTTCTTCCTTCTTCCTTCTTCATTTCCTCTTCTTTCTCTTTCTTTCTTTTCTTTCTTCTTTGCTTC	.	FAIL_NOTPRECISE	IMPRECISE;SVMETHOD=Snifflesv1.0.12;CHR2=chr9;END=40980781;STD_quant_start=16.203138;STD_quant_stop=30.707627;Kurtosis_quant_start=-0.933048;Kurtosis_quant_stop=6.515943;SVTYPE=INS;SUPTYPE=AL;SVLEN=35;STRANDS=+-;STRANDS2=24,24,24,24;RE=48;REF_strand=39,40;Strandbias_pval=1;AF=0.377953	GT:DR:DV	0/1:79:48
chr9	40982065	35315	N	TTTTCTTTTTTGTCGTTTCTGTTCTTGTTCTTCTTCTTTCTGATTCTGTGGGTTGATCCGCATA	.	PASS	PRECISE;SVMETHOD=Snifflesv1.0.12;CHR2=chr9;END=40982065;STD_quant_start=0.726483;STD_quant_stop=2.891559;Kurtosis_quant_start=16.305357;Kurtosis_quant_stop=7.401576;SVTYPE=INS;SUPTYPE=AL;SVLEN=65;STRANDS=+-;STRANDS2=32,40,32,40;RE=72;REF_strand=33,40;Strandbias_pval=1;AF=0.496552	GT:DR:DV	0/1:73:72
chr9	40983458	35316	N	AATTGCCTTCTTTTTTTTTTTTTTCTTTTTAAACATTTTTCCTTTTTAAATTGATTTTCTTCCTGCTAGTCACAGGAGAGCGAAGAGAGAGTCCAGAGAGACACAGGCAGAGGGAGAAGCAGGCTCCAAGCCACCGGGAGCCCGAGTGGATCGATTCCCGGGGGTCTCCAGGATCGCGCCCTGGTGGCCAAAGGCAGGCGCCCAAAACCGTGCGCCACCCTAGGGCATCCC	.	PASS	PRECISE;SVMETHOD=Snifflesv1.0.12;CHR2=chr9;END=40983462;STD_quant_start=1.183216;STD_quant_stop=8.430105;Kurtosis_quant_start=5.206851;Kurtosis_quant_stop=3.591340;SVTYPE=INS;SUPTYPE=AL,SR;SVLEN=228;STRANDS=+-;STRANDS2=14,16,14,16;RE=30;REF_strand=31,37;Strandbias_pval=1;AF=0.306122	GT:DR:DV	0/1:68:30
chr9	40990206	35317	N	AAAATTCTTATGTGGTATCCCGGGTGGGCAGGGTTGGCTGGCGCCTGCCTTTGCCCAGGGCGCCGATCCTGGAGACCCGGTATCGTAATCCTGCCACAGATCGGGCTCCCGTTGCATGAGCCTCTTCTCCCTCTGCCTGTGTCTCTGCCCTCTCTCTCCTGTGCATCATAAATAAATAAAATAAACATTTAAAAAAAAAAAAAAAAAAAAAAAAAAAAAAAAA	.	PASS	PRECISE;SVMETHOD=Snifflesv1.0.12;CHR2=chr9;END=40990211;STD_quant_start=2.876235;STD_quant_stop=3.655631;Kurtosis_quant_start=5.503893;Kurtosis_quant_stop=4.918352;SVTYPE=INS;SUPTYPE=AL;SVLEN=218;STRANDS=+-;STRANDS2=13,10,13,10;RE=23;REF_strand=38,50;Strandbias_pval=0.347645;AF=0.207207	GT:DR:DV	0/0:88:23
chr9	40998605	35318	AGAAAGAAAACCGGCAATACCTCAATGGTGTGGCCATGCAAAAATATCTCTGTCACTGAATTATGTAATTCCTCCTTGGAATGAACAAAACCTCTGAAANNNNNNNNNNAAAGGAATAACCAAGATTCTTCATCCTCTGATGGAGAAAAAGTGCCCCCTACTCCCAGCTTCACTGCAAAGCCAGAGGTTGGGATGTCTCCTTGCTAAAACAGTAATAACATGCTAGCTGGCTGTGATTAAACAACCACAAACTTCAATTTTTTTTTTTTATAAAAGATTGATGTTCAATCATTGCTTTTACAAATGACATGATTTATGGGCTCAGAGATTAAGCATCTGCCCTCAGCTAGGCATGATCATGGATCCCCCGGATAGAGTCCCTCATCACGCTCCTGGCACCGAGCGTGCTACTCCCTCA	N	.	PASS	PRECISE;SVMETHOD=Snifflesv1.0.12;CHR2=chr9;END=40999031;STD_quant_start=0.478091;STD_quant_stop=0.169031;Kurtosis_quant_start=19.090958;Kurtosis_quant_stop=-0.586677;SVTYPE=DEL;SUPTYPE=AL,SR;SVLEN=-426;STRANDS=+-;STRANDS2=28,42,28,42;RE=70;REF_strand=29,41;Strandbias_pval=1;AF=0.5	GT:DR:DV	0/1:70:70
chr9	41002345	35319	N	CTATGCTACAGTTTTGTTTTTTTTTTTTTTTTTTTTTTTAAATTTTTTATTTTATTATTATGATAGTCACAGATCGAGGATAGAGAGGCAGAGACACAGCAGAGGGAGAGCAGGCTTCCATGCACCGGGAGCCCGATGTGGGATTCGGATCCCTGGGTCTCCAGGATCGCGCCCTTCCGGCCAAAGGCATGCCGCCAAACCGCTTGCGCCACCCAGGGATCCCT	.	PASS	PRECISE;SVMETHOD=Snifflesv1.0.12;CHR2=chr9;END=41002354;STD_quant_start=2.725541;STD_quant_stop=4.503967;Kurtosis_quant_start=9.380211;Kurtosis_quant_stop=-0.008308;SVTYPE=INS;SUPTYPE=AL;SVLEN=215;STRANDS=+-;STRANDS2=14,28,14,28;RE=42;REF_strand=29,57;Strandbias_pval=1;AF=0.328125	GT:DR:DV	0/1:86:42
chr9	41016315	35320	TTATCTAAAAAAAAAAAAAAAGAAAACAGAATACATTCTTAT	N	.	PASS	PRECISE;SVMETHOD=Snifflesv1.0.12;CHR2=chr9;END=41016383;STD_quant_start=8.099708;STD_quant_stop=7.227506;Kurtosis_quant_start=-1.998368;Kurtosis_quant_stop=-2.054346;SVTYPE=DEL;SUPTYPE=AL;SVLEN=-68;STRANDS=+-;STRANDS2=41,36,41,36;RE=77;REF_strand=47,42;Strandbias_pval=1;AF=0.463855	GT:DR:DV	0/1:89:77
chr9	41025359	35321	N	AAACGAAAAAAGATAAAAGAAAAAGGGGGGAAACGGAAAAAAGAACAAAAAAGGGGAATAGTGGTTTGAAAGGGGATAC	.	FAIL_NOTPRECISE	IMPRECISE;SVMETHOD=Snifflesv1.0.12;CHR2=chr9;END=41025389;STD_quant_start=10.503968;STD_quant_stop=31.766072;Kurtosis_quant_start=-0.647827;Kurtosis_quant_stop=-1.112869;SVTYPE=INS;SUPTYPE=AL;SVLEN=45;STRANDS=+-;STRANDS2=3,21,3,21;RE=24;REF_strand=36,40;Strandbias_pval=0.00333973;AF=0.24	GT:DR:DV	0/0:76:24
chr9	41028882	35322	N	ATATACAAATTGGGGAGCCCTGGGTGGGCGCCAGCGCGTTTGGCGCCTGCCTTGGCCCAGGGCGCATCTGGAGACCCCGGACTTTTCGAATCCCCCGTCAGGCTCCCGGTTTGCATGAGCCTGCTCTCTCCCCTCCCCTGTGTCTCTGCTCTTTCTCTCTCTCTATGTCTTATCATGAATAAATTAAATAAATCTTTAAAAAAAAAAAAATTAATTAAAT	.	PASS	PRECISE;SVMETHOD=Snifflesv1.0.12;CHR2=chr9;END=41028884;STD_quant_start=3.435113;STD_quant_stop=8.746428;Kurtosis_quant_start=6.902061;Kurtosis_quant_stop=6.761900;SVTYPE=INS;SUPTYPE=AL;SVLEN=217;STRANDS=+-;STRANDS2=10,3,10,3;RE=13;REF_strand=43,46;Strandbias_pval=0.0749081;AF=0.127451	GT:DR:DV	0/0:89:13
chr9	41054473	35323	N	<DEL/INV>	.	PASS	PRECISE;SVMETHOD=Snifflesv1.0.12;CHR2=chr9;END=41054555;STD_quant_start=0.297044;STD_quant_stop=0.000000;Kurtosis_quant_start=0.099467;Kurtosis_quant_stop=-0.553409;SVTYPE=DEL/INV;SUPTYPE=NR;SVLEN=-82;STRANDS=+-;STRANDS2=30,39,30,39;RE=69;REF_strand=37,39;Strandbias_pval=0.61731;AF=0.475862	GT:DR:DV	0/1:76:69
chr9	41066488	35324	AAAAATATATATATATATATATATATATATATATATATACATATGTGTG	N	.	PASS	PRECISE;SVMETHOD=Snifflesv1.0.12;CHR2=chr9;END=41066537;STD_quant_start=6.210590;STD_quant_stop=2.645751;Kurtosis_quant_start=-1.425686;Kurtosis_quant_stop=-1.169620;SVTYPE=DEL;SUPTYPE=AL;SVLEN=-49;STRANDS=+-;STRANDS2=30,27,30,27;RE=57;REF_strand=40,36;Strandbias_pval=1;AF=0.428571	GT:DR:DV	0/1:76:57
chr9	41068336	35325	AACCTTCCTAGGTAGAAAGATTTTTTTTTTTTAATTTTTATTTATTTATGATAGTCACACAGAGAGAGAGAGAGGCAGAGACACAGGCAGAGGGAGAAGCAGGCTCCATGCTGGGAGCCCGACGTGGGATTCGATCCCGGGTCTCCAGGATCACGCCCTGGGCCAAAGGCAGGCGCCAAACCGCTGCGCCACCCAGGGATCCCA	N	.	PASS	PRECISE;SVMETHOD=Snifflesv1.0.12;CHR2=chr9;END=41068539;STD_quant_start=5.394442;STD_quant_stop=3.255764;Kurtosis_quant_start=-0.490459;Kurtosis_quant_stop=-1.877402;SVTYPE=DEL;SUPTYPE=AL;SVLEN=-203;STRANDS=+-;STRANDS2=34,27,34,27;RE=61;REF_strand=38,36;Strandbias_pval=0.729038;AF=0.451852	GT:DR:DV	0/1:74:61
chr9	41074170	35326	N	TGATTTGAATTTTTATGTTTTATGTTATGTTATTG	.	FAIL_NOTPRECISE	IMPRECISE;SVMETHOD=Snifflesv1.0.12;CHR2=chr9;END=41074174;STD_quant_start=10.895609;STD_quant_stop=12.482369;Kurtosis_quant_start=11.522293;Kurtosis_quant_stop=0.703662;SVTYPE=INS;SUPTYPE=AL;SVLEN=33;STRANDS=+-;STRANDS2=24,18,24,18;RE=42;REF_strand=40,47;Strandbias_pval=0.263271;AF=0.325581	GT:DR:DV	0/1:87:42
chr9	41079758	35327	N	CAGGTGGGTGGGTTTGGTAAAACGAGAGTGGCTACAACG	.	FAIL_NOTPRECISE	IMPRECISE;SVMETHOD=Snifflesv1.0.12;CHR2=chr9;END=41080519;STD_quant_start=437.344487;STD_quant_stop=454.066625;Kurtosis_quant_start=-1.314852;Kurtosis_quant_stop=-1.401492;SVTYPE=INS;SUPTYPE=AL;SVLEN=41;STRANDS=+-;STRANDS2=10,3,10,3;RE=13;REF_strand=51,37;Strandbias_pval=0.236322;AF=0.128713	GT:DR:DV	0/0:88:13
chr9	41097498	35328	N	<DEL>	.	PASS	PRECISE;SVMETHOD=Snifflesv1.0.12;CHR2=chr9;END=41098239;STD_quant_start=0.000000;STD_quant_stop=0.000000;Kurtosis_quant_start=2.799789;Kurtosis_quant_stop=-0.666458;SVTYPE=DEL;SUPTYPE=SR;SVLEN=-741;STRANDS=+-;STRANDS2=20,13,20,13;RE=33;REF_strand=1,1;Strandbias_pval=1;AF=0.942857	GT:DR:DV	1/1:2:33
chr9	41100214	35329	N	TCCGTTACCGTTCCCGGACCTTCTTCCTTTTCCCG	.	FAIL_NOTPRECISE	IMPRECISE;SVMETHOD=Snifflesv1.0.12;CHR2=chr9;END=41100222;STD_quant_start=21.610183;STD_quant_stop=18.987850;Kurtosis_quant_start=0.816336;Kurtosis_quant_stop=1.069286;SVTYPE=INS;SUPTYPE=AL;SVLEN=35;STRANDS=+-;STRANDS2=18,8,18,8;RE=26;REF_strand=46,38;Strandbias_pval=0.256214;AF=0.236364	GT:DR:DV	0/0:84:26
chr9	41104451	35330	N	ATTCATGAGAGACCCAGAGAGAGAGATAGGCAGAGACACAGTCAAAGGGAGAAGCAGGTTCCATGTAGGGAGCCCCATGCGGGACACAATCCAGGGTCCCTCCAGGAGCACACTCTGGGACTGAAGGCGGGCGCTAAACACGACCACCCGCTGCCAGACTTTGATTTTCTATTTAATCATTTAGTCCCTTTACATTTCCGTATATATGAAGTCATGGGTTTTTAA	.	PASS	PRECISE;SVMETHOD=Snifflesv1.0.12;CHR2=chr9;END=41104450;STD_quant_start=2.449490;STD_quant_stop=6.833740;Kurtosis_quant_start=5.501227;Kurtosis_quant_stop=4.957176;SVTYPE=INS;SUPTYPE=AL;SVLEN=237;STRANDS=+-;STRANDS2=5,7,5,7;RE=12;REF_strand=48,50;Strandbias_pval=0.763147;AF=0.109091	GT:DR:DV	0/0:98:12
chr9	41132274	35331	N	TTCCCCCTTGAACAAAATTTTTTTTTTCTTTCTAAACATTTCTTTCTTGTTCTTTCTTTTTTTTTCTTTTTTTTTTTTTTTTCTTTTTTCTTTTTC	.	FAIL_NOTPRECISE	IMPRECISE;SVMETHOD=Snifflesv1.0.12;CHR2=chr9;END=41132287;STD_quant_start=8.366600;STD_quant_stop=27.292856;Kurtosis_quant_start=4.702237;Kurtosis_quant_stop=-0.052517;SVTYPE=INS;SUPTYPE=AL;SVLEN=61;STRANDS=+-;STRANDS2=15,2,15,2;RE=17;REF_strand=42,30;Strandbias_pval=0.0246893;AF=0.191011	GT:DR:DV	0/0:72:17
chr9	41149603	35332	N	ACATTAATATTTCTTTTACATTCTCTTTTTTTTTTATTTTATTTATTTTATGATCGTCACAAGATCTGAGAGAGAGATAGAGAGAGGCAGAGACACAGGCCGATCGGAGAGCAAGGCAGGCTTCCCATGCCACCTGGGAGCCCGAGTGGGACTCCAGAAGCGCACTCGGGTCTGATAGGATGCCGCCCTGGGCCAAGGCAGCGCCAACCGCTGGCGCACCCAGGGATCCGG	.	PASS	PRECISE;SVMETHOD=Snifflesv1.0.12;CHR2=chr9;END=41149605;STD_quant_start=1.732051;STD_quant_stop=4.279695;Kurtosis_quant_start=3.710279;Kurtosis_quant_stop=15.301106;SVTYPE=INS;SUPTYPE=AL,SR;SVLEN=230;STRANDS=+-;STRANDS2=7,32,7,32;RE=39;REF_strand=12,36;Strandbias_pval=0.602639;AF=0.448276	GT:DR:DV	0/1:48:39
chr9	41153522	35333	GGTCACTCAATTTGTTTTTTTTTTTTTTTTTTTTTTAG	N	.	PASS	PRECISE;SVMETHOD=Snifflesv1.0.12;CHR2=chr9;END=41153567;STD_quant_start=4.135632;STD_quant_stop=2.363516;Kurtosis_quant_start=-1.962548;Kurtosis_quant_stop=-1.853744;SVTYPE=DEL;SUPTYPE=AL;SVLEN=-45;STRANDS=+-;STRANDS2=26,33,26,33;RE=59;REF_strand=35,41;Strandbias_pval=0.862698;AF=0.437037	GT:DR:DV	0/1:76:59
chr9	41179420	35334	TTTATAATTTTCTTTTTTTTTTTTTTTTTTTTTTTTTTTTTGT	N	.	PASS	PRECISE;SVMETHOD=Snifflesv1.0.12;CHR2=chr9;END=41179462;STD_quant_start=3.820995;STD_quant_stop=3.271085;Kurtosis_quant_start=-0.845148;Kurtosis_quant_stop=-0.362090;SVTYPE=DEL;SUPTYPE=AL;SVLEN=-42;STRANDS=+-;STRANDS2=6,6,6,6;RE=12;REF_strand=49,42;Strandbias_pval=1;AF=0.116505	GT:DR:DV	0/0:91:12
chr9	41202635	35335	N	GTCAGGTACCAACAGGGCAGGCAACAAATGTGGGGTGAGGAGCTGAGAAGGGGGAAGTTGTGGGGGAAATTAGAGACTTATGTTCTGGCTGCTCTGGGTGCGGGTCAAAACTGGACCAAAGCTCCTTAGTCCAGCGCTACCCCAGCCAACATCCCATCAGCTGATTCCCATTTCCCCGATGGGGGTAATTTTTTTTTTTTTTTTTTTGAGATGTTATATCCATTATCATGAGAGACATACAAGAGAGGGCAGAGTGGGAGCCTGATGGTGGGATCGAATCCCAGGGACCTGGGATCATGCCCGGAGCTAAAGGCAAATGCTCAACCCCTGAACCACCCCCGATGCCCCTGGGTAGAAACATTCTTGAGGCAGTTTCAAGGCAAGTCAAATACTACTGCTGCTTTGTCTTGGCCACAGAAGTTTCCCTTGCATTGTTTTCCTCTTGCACTCACGTCTCAGAGCCCTGCCTGAAGAGCTGTAGCAATGTGCCAGGCCCTCCTAAGGTTGCCCTGGTGGTCCACAGCCACGCGCCTGTCAGGTGGCTCTGTGCAGCGTTCTGGAAAAGAACAAAGAATTTCTGGAAAAGCCCTGGAGAGCCCAGGCTGGGATTGGCCCCACCAGGTTTCAGAGCCCAAGCCCCTGCCTCTTTGGCTCTGGAGTCTGGCTGCTTGGATGGCTGGCTGAAGGGGGAGCCAGAGGGGAAAGTGAGAAATGGCTCTGGTTTGACGTTTAGGAGCCATAGGCTAGAGTCCTGGCTCTGTTAATTCCTAGCCATGCTGGGGTTGTAGAGGATGACTTGGGCTGCCTACAATTGGGGTGGGCTTCCGGGTTTTGTTGTTTCCTTCTGTCCCCCCTTCTTCACCCTTTGGGGCCAGGCCACCCCCATAACGTCCATGCTCCCCGCCTGGCGCAGAGCAGGAAGTCCAGGAGTCTAACCCTGTCCCTTTTTAAGTCTCTGTCCTGTTACATGTCCCAGGAGCTGATGGTGTTGAGGAGTCCCTGAGGGACAGCTGTGGCGGCACGCATGTGGTACAAGGCGGTAGCTTGTGAGAATGGAACTCAGACTCGAAGAATGACAGAGTTGGAACATAGACTGAGTCTAGAATCCTTGGTGACAAGCTGAAACAGCTATTTGTTTTTTCTGGGCATTGTATGTGGAAAAGGAAATCTGTAGGTGTCGAAGCCCACAGTAAACTAAGTTTTTGAGTACTTAAAGCCAATTGAAGGAAATACCTGACGATGGGGAAGGCTACTTCTTCCTATAATGGGGGCAGGGGTGGTCAGGATCCTTTTGAATACGCATTTTCCCATAGACCAAATAGAACCTTGGCAGCCACCTTGACCCAGGAGCCCCCACAGTACTTAGAGGGCGGGGAAACCATTTATGGCTCTTACTGCCTTGGGATCACTGGAGGAAGCAACAGACAAGACAGCGGGGAAAGTGGGAAAACACTGGTCCACAGTCAGAAGGTCTGGGATTGGCTACTCAGCGCTGTTATGTCCTGCCTCTGGTCCAACAGGCCTCTTGCTTAGGGCAGGAAGACCTGTAGGGCAGGTCAAGGGCCCTAGTTGGTGGGGAGTAGGGCAGGGAATGGAACTGCTCAGAGACCCAATTGGACAGAATTTCAAAGACGCATTACAAAAACCTTTTTTAAAGAAGGCTTCTAGGAGAAGAGGTCGTGGCAGGGCGTGAAGGATGTGCCTAATTCCCTTGGGGGAGGAGAGGACAGCAGTCAGGGAGGACAAAAAGGCCTCAGTGGGACATCTCCTTGTTTTTGTGATATTCTGTCTGGGGCTTCTTTTGCCACAGACCTGCTTCCTTTGCATTTGCCCTATCTCCTGGCCACACAGCCTTGTGAGATCTGGGAGAGTAGAGATGCCTCCCTTTAATCTCTGTAGCCTAGTGTAATTTGCGGGCAATCACTGCTGGGAGAAAGGAGAGGAGCAGGAGTGGGTATCTTCAGGCCAAGGGGGAGGCAGTAAGCTCTGTGCTGGGGGTGTCTGGAAGACAGGTTGGAAAGGACATCGTCAACCAAATGCTTCCCTGAGGACATTTTGGGGGCATGTATCCAGGGTTTAAAATGTATTTTCCCTGAGAAGCCTAGGGAATATTCTCCTTTCCTTTTGGTGTTGGCATTGACATGCAGCGAGTGGGGGCCGCCCAATGACCACAAGTCCCCAACTTGGACGTGAAATTTGAGAAATTTGGAAATGACTTAGCTGAGTGCCGTAAGGATTCCCATTTCCCCAAACCCCAACTCATCTTCCCCAGATTAAAGAGATGTGTTATCTTGCACCTTTACCTCTGGGACTCTGAGGGACTCTTGCCTGGAGGGAATGAGAAGTGGGCCTGGATCAGGGGGACGGCATTCCGGTCCTGACTCTGCCACTGACCACTAAGAGGCTTGGGGCTAGTCTCGGCCCTTTCGTGGGATCATTTCCTCCTGGAGCTAGAATGATCTTTCAAGTTTAACATTCTAATATGTGCCTTGTGATTCCTAAGACTGGCTTCTGATGTGGGACCCACCCAAGGCCATGGGAATAGTGGCCCTCTTACATGGGAACGACTGACACTCCCATCTCCCGAGATGATGAAGAGTG	.	FAIL_NOTPRECISE	IMPRECISE;SVMETHOD=Snifflesv1.0.12;CHR2=chr9;END=41202634;STD_quant_start=0.235702;STD_quant_stop=22.167920;Kurtosis_quant_start=32.981762;Kurtosis_quant_stop=-0.009388;SVTYPE=INS;SUPTYPE=AL,SR;SVLEN=2608;STRANDS=+-;STRANDS2=34,39,34,39;RE=73;REF_strand=15,28;Strandbias_pval=0.247131;AF=0.62931	GT:DR:DV	0/1:43:73
chr9	41208557	35336	N	CGTGACCCTTTGTTTTGTTTTTTTTGTTTGTTTTTTTATGTTGGTTGGTCCG	.	PASS	PRECISE;SVMETHOD=Snifflesv1.0.12;CHR2=chr9;END=41208566;STD_quant_start=3.949684;STD_quant_stop=5.403702;Kurtosis_quant_start=2.658571;Kurtosis_quant_stop=0.966479;SVTYPE=INS;SUPTYPE=AL;SVLEN=42;STRANDS=+-;STRANDS2=8,8,8,8;RE=16;REF_strand=43,45;Strandbias_pval=1;AF=0.153846	GT:DR:DV	0/0:88:16
chr9	41215589	35337	TAAAATGTACTGTGGGGATCCCTGGGTGGCGCAGCAGTTTAGCGCCTGCCTTTGGCCCAGGGCGCGATCCTGGAGACCCGGGATCGAATCCCACGTCAGGCTCCCGGTGCATGGAGCCTGCTTCTCCCTCTGCCTGTGTCTCTGCCTCTCTCTCTCTCTCTCTCTCTCTCTGTGCGACTATCATAAATAAAAAAAATAATAATAAAATAAAA	N	.	PASS	PRECISE;SVMETHOD=Snifflesv1.0.12;CHR2=chr9;END=41215801;STD_quant_start=0.774597;STD_quant_stop=0.547723;Kurtosis_quant_start=-1.536766;Kurtosis_quant_stop=-1.577121;SVTYPE=DEL;SUPTYPE=AL;SVLEN=-212;STRANDS=+-;STRANDS2=11,9,11,9;RE=20;REF_strand=54,43;Strandbias_pval=1;AF=0.17094	GT:DR:DV	0/0:97:20
chr9	41216803	35338	N	AAAAATCAATGTCACAGTTCAGGGGATCCCTGGTGTGGCGCAGCGGTTGTTGGACGCCGCCTGGGGGCCCAGGGCGGGATCCTGGAGACGCCGGGATCGAATCCCCGTACGGGCTCCCGGTGCATGGAGCCTGCTTCTCCCTCTGCCTGTGTTCTGCCTCTCTCGCTCATCGGCTCGCTGTGTGACTATCGAAATAAATCAAAATTAAAAAAAAAA	.	PASS	PRECISE;SVMETHOD=Snifflesv1.0.12;CHR2=chr9;END=41216807;STD_quant_start=1.000000;STD_quant_stop=3.819455;Kurtosis_quant_start=15.592235;Kurtosis_quant_stop=13.041215;SVTYPE=INS;SUPTYPE=AL;SVLEN=212;STRANDS=+-;STRANDS2=35,33,35,33;RE=68;REF_strand=50,45;Strandbias_pval=1;AF=0.417178	GT:DR:DV	0/1:95:68
chr9	41220348	35339	N	TAACTCCAGGCAAAAAACAAAACAAGAGTACAC	.	PASS	PRECISE;SVMETHOD=Snifflesv1.0.12;CHR2=chr9;END=41220352;STD_quant_start=5.300943;STD_quant_stop=5.449771;Kurtosis_quant_start=6.676961;Kurtosis_quant_stop=0.871113;SVTYPE=INS;SUPTYPE=AL;SVLEN=31;STRANDS=+-;STRANDS2=4,10,4,10;RE=14;REF_strand=53,50;Strandbias_pval=0.154686;AF=0.119658	GT:DR:DV	0/0:103:14
chr9	41246306	35340	N	TTGTTTCTTTACCTTTCTTTCCTTTTTTCTTGTTCTTTCTGTCGTTCTTGTTTTCCG	.	STRANDBIAS	PRECISE;SVMETHOD=Snifflesv1.0.12;CHR2=chr9;END=41246325;STD_quant_start=3.401680;STD_quant_stop=7.000000;Kurtosis_quant_start=-1.763625;Kurtosis_quant_stop=-0.618354;SVTYPE=INS;SUPTYPE=AL;SVLEN=33;STRANDS=+-;STRANDS2=27,2,27,2;RE=29;REF_strand=49,54;Strandbias_pval=4.3473e-06;AF=0.219697	GT:DR:DV	0/0:103:29
chr9	41270268	35341	CCTGTTCCATGTTTCTTTTTTTTTTTTTTTTTTTTTTAATTTTTATTTATTTATGATAGTCACAGAGGGAGAAAGAGAGAGAGGCAGAGACATAGGCAGAAGGAGAGGGAGAAGCAGGCTCCATGCACCGGAAGCCCGATGTGGGATTCGATCCCAGGTCTCCAGGATCGCGCCCTGGGCCAAAGGCAGGCGCCAAACCGCTGCGCCACCCAGGGATCC	N	.	PASS	PRECISE;SVMETHOD=Snifflesv1.0.12;CHR2=chr9;END=41270491;STD_quant_start=6.348228;STD_quant_stop=4.438468;Kurtosis_quant_start=-1.191079;Kurtosis_quant_stop=-1.427806;SVTYPE=DEL;SUPTYPE=AL;SVLEN=-223;STRANDS=+-;STRANDS2=7,6,7,6;RE=13;REF_strand=43,39;Strandbias_pval=1;AF=0.136842	GT:DR:DV	0/0:82:13
chr9	41316850	35342	N	<DEL>	.	FAIL_GAP	PRECISE;SVMETHOD=Snifflesv1.0.12;CHR2=chr9;END=41317859;STD_quant_start=0.377964;STD_quant_stop=0.534522;Kurtosis_quant_start=4.858223;Kurtosis_quant_stop=5.180830;SVTYPE=DEL;SUPTYPE=SR;SVLEN=-1009;STRANDS=+-;STRANDS2=17,12,17,12;RE=29;REF_strand=0,0;Strandbias_pval=1;AF=1	GT:DR:DV	1/1:0:29
chr9	41325930	35343	N	TAGACCTACTCCGTACCACATTGGCCACCGCGCCTGACAGCCGAGCGAGGCGTTGGAAGCTCGTCATTTGAGGGTAGGCGTCGCAGGCGCGGGAGGGCGAGCCCCGCCCCGCCCCGCCCCCGCCCAGCGCCCCGTGACCGCCCCCGCCCCCCGCCCGCCCCGCCCTACGGGCCGCACGCCGGGACCGCTCTGCCGGCTCTTGGGTGCTGCGGGCTCTGGCCGGGCAACCGGCCTCCTGGCTGCAGCGGGACCCGAACTCGCGGCGCGCCTTCAGGGGATACTGGCAGAAGTGCCCGCCGGGGCTTCGCTGGGAGCCCCAGCCCGCGAACTCGCGTCGAGCCGGGTCGCGGGTCGGTTCGTTGCGATCCGCAATTTTCGGGCGGGCGGGCGCCGGGGGCTCGGGCCGTGCCGAGCAGAAACGTCGGGCGAGCGGGGGGCGGGCGGGCGGGGCGGTCGGAGCGGGGCGGTCGCTCCCGGGAGCGGGGGAGGCGACCTCGGCTCCTGCGGGCATCCTTCCGTCTCGTTGCGCCGCGGCCCTGTCCCGGGACCTCGCTCCGAGAGGGCGCTCTGTAGGCGAGGCGGCCCTGACACGGAGGAGCTCCGGGCCGCCCACGAGACGGGTCCCAGGGCTGCCCTGCCGGAGGAAGTGGTGGGCGCGGCGTGGCGGGGCGGGGCTGGGCGGGCGGGGGCCCCAGGAGGGGCGCTGCGAGCCGGAGTGCTGCTGCTTGGAAGAGCGGCGGGGGCGGGGCGTGGCGGCGGGCCGGGCCGGGGCCGGCCGCCCGCTGGAGGGCGTGACGATGGCGCAGGTGTAAACGCGTAAAGGAGAACTGAGCCCGGGACAGTGCAAGGGGACGTTGTTGGTAAAAGTTTGTGTGCTATTCGATGAGAACAAGAAGCTGAAGGCCGGGAAATATGGTGCTTAGTATGAGCTGTGAAGCGGGGGGGATCCCTGGTGGCGCGCGGTTTTGGCGGCTGCCTTTGCTCCAGGGCAAACCATCCTTGGCACCGGGATTGAATCCCACGTCGGGCCCCCTGGTTCCCCCCCCCCCGCGCCGGTTGGGAGCCTGCTTCTCCCTCTGCTATGTTTCTCTTCTCTCTCGTCTGCGCTGTGACGACGATCAGAACTAATAAAATTAAAAAAAATAAAAAAAA	.	FAIL_NOTPRECISE	IMPRECISE;SVMETHOD=Snifflesv1.0.12;CHR2=chr9;END=41325929;STD_quant_start=1.354006;STD_quant_stop=123.122568;Kurtosis_quant_start=8.621030;Kurtosis_quant_stop=-1.459395;SVTYPE=INS;SUPTYPE=AL,SR;SVLEN=2039;STRANDS=+-;STRANDS2=9,15,9,15;RE=24;REF_strand=0,0;Strandbias_pval=1;AF=1	GT:DR:DV	1/1:0:24
chr9	41326852	35344	N	GTGAAACGGGGGGGATCCCTGGGTGGCGCAGCGGTCTTGGCGCCTGCCTTTGGCCCCAGGGCACCATCCTGGAGGCCCGGATTGAATCTCCAGTCGGGCTCCCGGCGCTTGTGAGCCTGCTTCTCCCTCTGCCTATGTTTCTCTCTCTCTCTCTCTCTCTGTGACATCCTCAATCAATCAACATTAACAAAATTCAAAAAAACTATGATGC	.	PASS	PRECISE;SVMETHOD=Snifflesv1.0.12;CHR2=chr9;END=41326851;STD_quant_start=4.049691;STD_quant_stop=4.711688;Kurtosis_quant_start=6.880092;Kurtosis_quant_stop=4.675897;SVTYPE=INS;SUPTYPE=AL;SVLEN=211;STRANDS=+-;STRANDS2=5,10,5,10;RE=15;REF_strand=33,51;Strandbias_pval=0.777674;AF=0.151515	GT:DR:DV	0/0:84:15
chr9	41328318	35345	CAGTGCAGAAGTTTTTTTTTTTTTAATTTGTTTTTTTTATTTATGATAGTCACACAGAGAGAGAGAGAGAGAGAGAGGCAGAGGGAGAAGCAGGCTCCATGCACCAGGAGCCTGACGTGGGATTCGATCCTGGGTGTCCAGGATCGCGCCCTGGGCCAAAGGCAGACGCTAAACCGCTGCGCCACCCAGGGATCCCA	N	.	PASS	PRECISE;SVMETHOD=Snifflesv1.0.12;CHR2=chr9;END=41328521;STD_quant_start=3.947018;STD_quant_stop=1.973509;Kurtosis_quant_start=-0.678751;Kurtosis_quant_stop=-1.356605;SVTYPE=DEL;SUPTYPE=AL;SVLEN=-203;STRANDS=+-;STRANDS2=16,23,16,23;RE=39;REF_strand=43,58;Strandbias_pval=1;AF=0.278571	GT:DR:DV	0/0:101:39
chr9	41357460	35346	AGAAGAAGAAGAAGAAGAAGAAGAAGAAGAAGAAGAAGAAGAAGAAGAAGAAAGAAGAAGAAGAAGAAGAAGAAGAAGAAGAAGAAGAAGAAGAAGAAGGAGGAGG	N	.	PASS	PRECISE;SVMETHOD=Snifflesv1.0.12;CHR2=chr9;END=41357572;STD_quant_start=7.245688;STD_quant_stop=8.221922;Kurtosis_quant_start=-1.501283;Kurtosis_quant_stop=-1.314810;SVTYPE=DEL;SUPTYPE=AL;SVLEN=-112;STRANDS=+-;STRANDS2=9,6,9,6;RE=15;REF_strand=44,45;Strandbias_pval=0.579187;AF=0.144231	GT:DR:DV	0/0:89:15
chr9	41370459	35347	N	GAAAGCAAAGGAGGAAAAAAATAAAGGGAAAGGAAAAGAAAAAAAAAGGAGAAA	.	FAIL_NOTPRECISE	IMPRECISE;SVMETHOD=Snifflesv1.0.12;CHR2=chr9;END=41370473;STD_quant_start=9.828530;STD_quant_stop=27.910571;Kurtosis_quant_start=1.070011;Kurtosis_quant_stop=1.318925;SVTYPE=INS;SUPTYPE=AL;SVLEN=51;STRANDS=+-;STRANDS2=3,11,3,11;RE=14;REF_strand=46,51;Strandbias_pval=0.086661;AF=0.126126	GT:DR:DV	0/0:97:14
chr9	41375351	35348	TTATGGACCGCCACGCTAGCAAGTTTCGGTGAGAACAG	N	.	FAIL_GAP	PRECISE;SVMETHOD=Snifflesv1.0.12;CHR2=chr9;END=41375453;STD_quant_start=0.000000;STD_quant_stop=8.332381;Kurtosis_quant_start=30.254265;Kurtosis_quant_stop=-1.829802;SVTYPE=DEL;SUPTYPE=AL,NR;SVLEN=-102;STRANDS=+-;STRANDS2=31,40,31,40;RE=71;REF_strand=38,50;Strandbias_pval=1;AF=0.446541	GT:DR:DV	0/1:88:71
chr9	41381924	35349	N	<INV>	.	FAIL_NOTPRECISE	IMPRECISE;SVMETHOD=Snifflesv1.0.12;CHR2=chr9;END=41382119;STD_quant_start=4.878524;STD_quant_stop=10.222524;Kurtosis_quant_start=0.605324;Kurtosis_quant_stop=-0.077860;SVTYPE=INV;SUPTYPE=SR;SVLEN=195;STRANDS=++;STRANDS2=7,3,3,7;RE=10;REF_strand=37,46;Strandbias_pval=0.182798;AF=0.107527	GT:DR:DV	0/0:83:10
chr9	41392554	35350	N	CGGGGTGTGTCGGCGGGCGGCGGTGGGAAGA	.	PASS	PRECISE;SVMETHOD=Snifflesv1.0.12;CHR2=chr9;END=41392558;STD_quant_start=4.888763;STD_quant_stop=7.700649;Kurtosis_quant_start=0.231046;Kurtosis_quant_stop=-0.038622;SVTYPE=INS;SUPTYPE=AL;SVLEN=37;STRANDS=+-;STRANDS2=12,7,12,7;RE=19;REF_strand=40,55;Strandbias_pval=0.129834;AF=0.166667	GT:DR:DV	0/0:95:19
chr9	41419588	35351	NNNNNNNNNNNNNNNNNNNNNNNNNNNNNNNNNNNNNNNNNNNNNNNNNNNN	N	.	FAIL_GAP	PRECISE;SVMETHOD=Snifflesv1.0.12;CHR2=chr9;END=41419620;STD_quant_start=0.000000;STD_quant_stop=1.792843;Kurtosis_quant_start=-0.873767;Kurtosis_quant_stop=6.531933;SVTYPE=DEL;SUPTYPE=AL,NR;SVLEN=-32;STRANDS=+-;STRANDS2=15,13,15,13;RE=28;REF_strand=39,47;Strandbias_pval=0.516309;AF=0.245614	GT:DR:DV	0/0:86:28
chr9	41419588	35352	N	<DEL/INV>	.	FAIL_NOTPRECISE	IMPRECISE;SVMETHOD=Snifflesv1.0.12;CHR2=chr9;END=41419904;STD_quant_start=10.590271;STD_quant_stop=0.000000;Kurtosis_quant_start=-2.177874;Kurtosis_quant_stop=7.791962;SVTYPE=DEL/INV;SUPTYPE=NR;SVLEN=-316;STRANDS=+-;STRANDS2=22,30,22,30;RE=52;REF_strand=39,47;Strandbias_pval=0.859738;AF=0.376812	GT:DR:DV	0/1:86:52
chr9	41453704	35353	N	TGCGGGCTCTGGTGTCCTGCGCAGCCGCCGCGGGGCGTGAGGCGCCGCCACGGGTCACCCCCCTGCCGTGTGCAGGGGGGGCGCTTGCCCGGCCGACCGAGCTCTCCTCGTTGGCCCCCCCCATGGCTGCGGCCCCCCAGCGGGCGTTCCCCCCCCCCCCCTCCGCGCCTGGAAATTCGGTCCCACAACCGGCGCCGGTCTCCGCAGGGCGTTGCTCCCACACCCAAGCCAGCCGGCGTTGTCACCCCTGCCGGGCCCGCATTGGCTGGGCGGGGGAGGGGATCTTGGGTTGGGCGGCGGGTCCCATCCCGGGGACGGCCGCGGCGCCCTTACCTTCCTCGCCTGGCCGGCAGCCCCCCACGCGCCGCGACGCGCTCACGCGCAGGAAGCCGTCTGGGTTCGCGGCCGACACCTCGAACACCCTCGCGCAGTGCGTGCGCACGGAGCGCTCCATGAGCCGCGGGGGCGCCGCCCAGCCCGCGCCCGACCGCATCCGGCCGGCCCCGCGGCTAGCCCGAGCCCGCGACGCCCGCGCGCCCCGCCGCGGCCCGCCACTAGCCGCCGCCGCCATCGCCTTGCCCGCCGCCCGCCGACGCCGCCCGCCGCACGCCGCCCGCCGCCCGCGCGCCGGGGGGCCCCGGGCCAGCGGCGCAGCCCTCCGCCGCGTTGGGCGCGGGACGCCGTGTCAGCCGCGCGCAGCCCCCGCGCTCCCGGCGGCGGGCGGTCGGGCTGGGAAGGGGCCGCGCCGGCGGGAGGCGCAGACAAAACAGCCCCGCTGCTCCCCCGGGCCGGGCCGACCCCCCCCCAGCCGCCCTCGCTCTCCCCGGCGGCCCACGACAACGGAGTGGCGCGCGCGGCCGTCTCGCCCGGACAACCCCCCCCGCCCGGACGCCCCGCCATCTCTGGGAAGGCAGACGCGAGGCGCGGGCCCGCGGCACCCCCTCGCGACTTCCCCGCGGCCCTCGGCGCCCCGCCCCCCCCGCCGCGCCCCCCTCGCGACCGTCGACACACCCTCCGCGCCCTAGCGGCCCGCCCCCCGCGCCCCCGCGACACCCCGCGGCCCTCGGCGCTCCCGCCCCCCCGCGGACCCCCCCCCGCGACCCCCCCGCGGCCCTCGTCGGCCCCGCCCCCCCCGCGCCCCCCTCGCGGACCCCCCTCTGCCCCAGCCCCCCCGCGGCCCTTCGGCGCCCTCGCCCCCCCTGCGCCGCCCCCCGCGACACCCCGCGGCCCTCTGCGCCCCGCCCCCCCCGTGCGGCCCCCCCTCGGACGACCCCCCCGCGACCCCCCGCGGCCTCGGCGCCCTGCGCCCCCCCAGCGACCCCCCCCGCAGCTCCTCGGAGCCCCCGCCCCCCCGCGCCCCGCCCCGCGCCCCCTCCCGCTGCCCTCGGCCAGCCCAGGAAAGCCCCCCCCCGCGCGCGCCCGCCCCTCCCGGGCCCCCCCCCCCAACAAAACAAACCCCACCCCCCAAGCCCCCCAGGGCGCTGCTGCGAGGCCTCGAACGCGAGCTTGAGATGACTCGGGGCCCGGCACCCCTGGCCGCTTCTAGACTCCCGCCTCCTGACCTCTGGAGAAAGAAACCAGCGCCAGGCCTCTGGGCCGCAGGTCCCCCCAA	.	FAIL_NOTPRECISE	IMPRECISE;SVMETHOD=Snifflesv1.0.12;CHR2=chr9;END=41453704;STD_quant_start=1.030776;STD_quant_stop=46.490590;Kurtosis_quant_start=1.547579;Kurtosis_quant_stop=-1.401922;SVTYPE=INS;SUPTYPE=AL,SR;SVLEN=3164;STRANDS=+-;STRANDS2=15,17,15,17;RE=32;REF_strand=0,0;Strandbias_pval=1;AF=1	GT:DR:DV	1/1:0:32
chr9	41485734	35354	TAATACAACCTTAATTCTTTTTTTTTTTTTTTTTTT	N	.	PASS	PRECISE;SVMETHOD=Snifflesv1.0.12;CHR2=chr9;END=41485770;STD_quant_start=2.596842;STD_quant_stop=2.201398;Kurtosis_quant_start=-1.662422;Kurtosis_quant_stop=-1.576731;SVTYPE=DEL;SUPTYPE=AL;SVLEN=-36;STRANDS=+-;STRANDS2=40,39,40,39;RE=79;REF_strand=50,46;Strandbias_pval=0.880027;AF=0.451429	GT:DR:DV	0/1:96:79
chr9	41521965	35355	N	AAAGGAAAGGAAAGGAAGGACAAGGAAGGAAGGAAAGGACAAGGAAAGGAAAGGAAAGGAACGGAAAGGAAGGAACGGAAAGGC	.	FAIL_NOTPRECISE	IMPRECISE;SVMETHOD=Snifflesv1.0.12;CHR2=chr9;END=41521973;STD_quant_start=15.448301;STD_quant_stop=22.871379;Kurtosis_quant_start=4.582263;Kurtosis_quant_stop=1.920990;SVTYPE=INS;SUPTYPE=AL;SVLEN=85;STRANDS=+-;STRANDS2=21,20,21,20;RE=41;REF_strand=32,32;Strandbias_pval=1;AF=0.390476	GT:DR:DV	0/1:64:41
chr9	41526192	35356	N	TTTAAAAACATAACAAATACAAAGGGGGTAGGGGGGCCGGAAAAAAAAAAATTAAAAAAATAATAAACAAAA	.	PASS	PRECISE;SVMETHOD=Snifflesv1.0.12;CHR2=chr9;END=41526203;STD_quant_start=1.551582;STD_quant_stop=2.617604;Kurtosis_quant_start=-1.678945;Kurtosis_quant_stop=1.458265;SVTYPE=INS;SUPTYPE=AL;SVLEN=61;STRANDS=+-;STRANDS2=25,29,25,29;RE=54;REF_strand=33,32;Strandbias_pval=0.713391;AF=0.453782	GT:DR:DV	0/1:65:54
chr9	41566985	35357	GCTATTTTTTTTTTTTAAAGATTTTTATTTATTTATTCATGAGAGACACAGAGAGAGAGAGAGACAGAGGCAGAGACACAGGCAGAGGGAGAAGCAGGCTCCCCACAGGGAGCCCGACGTGGGATTCGATCCTAGGACTCCAGGATTCACACCCCAGCCGAAGGCAGCGCTAAACCGCTAAGCCACTGGGGCTGCCCCACAG	N	.	PASS	PRECISE;SVMETHOD=Snifflesv1.0.12;CHR2=chr9;END=41567188;STD_quant_start=4.207137;STD_quant_stop=4.460942;Kurtosis_quant_start=-0.449966;Kurtosis_quant_stop=-0.586172;SVTYPE=DEL;SUPTYPE=AL;SVLEN=-203;STRANDS=+-;STRANDS2=6,4,6,4;RE=10;REF_strand=35,46;Strandbias_pval=0.336879;AF=0.10989	GT:DR:DV	0/0:81:10
chr9	41582773	35358	CTTTTTCTAGTATTCTTTTTTTTTTTTTTTTAATTTTTTATTTATTTATGATAGTCACAGAGAGAGAGAGAGAGAGAGAGGCGCAGAGACACAGGCAGAGGGAGAAGCAGGCTCCATGCACCGGGAGCCTGACGTGGGATTCGATCCCGGGTCTCCAGGATCGCGCCCTGGGCCAAAGGCAGGCGCCAAACCGCTGCGCCACCCAGGGATCC	N	.	PASS	PRECISE;SVMETHOD=Snifflesv1.0.12;CHR2=chr9;END=41582985;STD_quant_start=2.619555;STD_quant_stop=3.039964;Kurtosis_quant_start=-1.829117;Kurtosis_quant_stop=-1.567533;SVTYPE=DEL;SUPTYPE=AL;SVLEN=-212;STRANDS=+-;STRANDS2=34,25,34,25;RE=59;REF_strand=41,36;Strandbias_pval=0.728119;AF=0.433824	GT:DR:DV	0/1:77:59
chr9	41589267	35359	N	AGCTTTTTTTTTTTTGATTTATAACCCATTAT	.	PASS	PRECISE;SVMETHOD=Snifflesv1.0.12;CHR2=chr9;END=41589267;STD_quant_start=6.549809;STD_quant_stop=6.024948;Kurtosis_quant_start=3.043765;Kurtosis_quant_stop=2.747467;SVTYPE=INS;SUPTYPE=AL;SVLEN=36;STRANDS=+-;STRANDS2=6,7,6,7;RE=13;REF_strand=45,54;Strandbias_pval=1;AF=0.116071	GT:DR:DV	0/0:99:13
chr9	41656791	35360	N	AACAAAAAAAAATCTTAAGTGGGATCCCTGGGTTGCGGCAGCGGTTTGTCGCTGGCCCTTTGGCCCAGGGGAGCGATCCTGGGAGACCCGGAAATCGAATTCTCCACATCGCGGGCTCCCGGTTGCCATGGAGCTGCTTCTCCCTCTTGCCTGTGTCTTCTCTGCCTCTTCTCTCTTCTTCTCCATGTGTGGCTATAATTAAATAAACAAAAAAAAAAAAACAAAAAACAAAAAA	.	PASS	PRECISE;SVMETHOD=Snifflesv1.0.12;CHR2=chr9;END=41656791;STD_quant_start=0.000000;STD_quant_stop=5.559594;Kurtosis_quant_start=18.940221;Kurtosis_quant_stop=13.114138;SVTYPE=INS;SUPTYPE=AL;SVLEN=210;STRANDS=+-;STRANDS2=34,33,34,33;RE=67;REF_strand=38,39;Strandbias_pval=1;AF=0.465278	GT:DR:DV	0/1:77:67
chr9	41659288	35361	ACACTAAGCCTAAAAGTGATCCACATCTTGATTAAAATGGACTAG	N	.	PASS	PRECISE;SVMETHOD=Snifflesv1.0.12;CHR2=chr9;END=41659332;STD_quant_start=7.190459;STD_quant_stop=7.608672;Kurtosis_quant_start=-1.737868;Kurtosis_quant_stop=-1.821423;SVTYPE=DEL;SUPTYPE=AL;SVLEN=-44;STRANDS=+-;STRANDS2=34,40,34,40;RE=74;REF_strand=40,49;Strandbias_pval=1;AF=0.453988	GT:DR:DV	0/1:89:74
chr9	41687072	35362	N	CACCACACAGAAGAGGGATCCCGGGTGGCGCAGCGTTTTTTAGCGTCTGCCTTGGCCCAGGGCACGATCCTGGAGACCCCGGGATCGGAATTCCCACTGCGGCTCTTTCAGTTGCATGGAGCCTGCTTTCTCCCTGCCCTAGTCTCTGCTCTCTCTCTCTCTGTGTGATCTATCATAATAAATAAAAATTTAAACCAAACACACAAAACAAAAAAAAAAAAAAAAA	.	PASS	PRECISE;SVMETHOD=Snifflesv1.0.12;CHR2=chr9;END=41687082;STD_quant_start=4.712572;STD_quant_stop=5.279678;Kurtosis_quant_start=15.230043;Kurtosis_quant_stop=16.957616;SVTYPE=INS;SUPTYPE=AL;SVLEN=219;STRANDS=+-;STRANDS2=25,23,25,23;RE=48;REF_strand=43,38;Strandbias_pval=1;AF=0.372093	GT:DR:DV	0/1:81:48
chr9	41694569	35363	TAATACTATGCATCCTGGCATAGTCATATTCTTATTAAGTATTCTTATTATCTGCTCTTATCTGAGAGCAGATATTAGTATGTACATATAAATTTAGTATGATAAAAAAAAGTTACTAATACTATGCATCCTGGCATAGTCATATTCTTATTAAGTATTCTTATTATCTGCTCTT	N	.	PASS	PRECISE;SVMETHOD=Snifflesv1.0.12;CHR2=chr9;END=41694744;STD_quant_start=0.353553;STD_quant_stop=0.000000;Kurtosis_quant_start=7.244730;Kurtosis_quant_stop=26.493223;SVTYPE=DEL;SUPTYPE=AL;SVLEN=-175;STRANDS=+-;STRANDS2=29,35,29,35;RE=64;REF_strand=37,44;Strandbias_pval=1;AF=0.441379	GT:DR:DV	0/1:81:64
chr9	41705361	35364	N	GATAATCCAAAAGGGAAGAAGAGCAGGAGACAAAG	.	PASS	PRECISE;SVMETHOD=Snifflesv1.0.12;CHR2=chr9;END=41705366;STD_quant_start=4.898979;STD_quant_stop=6.181770;Kurtosis_quant_start=0.094197;Kurtosis_quant_stop=0.285095;SVTYPE=INS;SUPTYPE=AL;SVLEN=32;STRANDS=+-;STRANDS2=13,16,13,16;RE=29;REF_strand=53,52;Strandbias_pval=0.676561;AF=0.216418	GT:DR:DV	0/0:105:29
chr9	41740505	35365	N	<DEL>	.	FAIL_NOTPRECISE	IMPRECISE;SVMETHOD=Snifflesv1.0.12;CHR2=chr9;END=41741615;STD_quant_start=11.484773;STD_quant_stop=0.774597;Kurtosis_quant_start=2.004876;Kurtosis_quant_stop=6.629238;SVTYPE=DEL;SUPTYPE=SR;SVLEN=-1110;STRANDS=+-;STRANDS2=11,6,11,6;RE=17;REF_strand=10,11;Strandbias_pval=0.341517;AF=0.447368	GT:DR:DV	0/1:21:17
chr9	41744447	35366	N	<DEL>	.	FAIL_GAP	PRECISE;SVMETHOD=Snifflesv1.0.12;CHR2=chr9;END=41745485;STD_quant_start=0.000000;STD_quant_stop=0.000000;Kurtosis_quant_start=4.647117;Kurtosis_quant_stop=13.903592;SVTYPE=DEL;SUPTYPE=SR;SVLEN=-1038;STRANDS=+-;STRANDS2=21,15,21,15;RE=36;REF_strand=0,0;Strandbias_pval=1;AF=1	GT:DR:DV	1/1:0:36
chr9	41747043	35367	N	<DEL>	.	FAIL_GAP	PRECISE;SVMETHOD=Snifflesv1.0.12;CHR2=chr9;END=41752368;STD_quant_start=0.690066;STD_quant_stop=0.000000;Kurtosis_quant_start=3.319851;Kurtosis_quant_stop=16.213912;SVTYPE=DEL;SUPTYPE=SR;SVLEN=-5325;STRANDS=+-;STRANDS2=27,15,27,15;RE=42;REF_strand=0,0;Strandbias_pval=1;AF=1	GT:DR:DV	1/1:0:42
chr9	41753613	35368	AGAAAAATGAAAAAAAAAAAAAGAAAAAAAAAAAAA	N	.	PASS	PRECISE;SVMETHOD=Snifflesv1.0.12;CHR2=chr9;END=41753649;STD_quant_start=0.973329;STD_quant_stop=0.688247;Kurtosis_quant_start=-1.321836;Kurtosis_quant_stop=-1.335206;SVTYPE=DEL;SUPTYPE=AL;SVLEN=-36;STRANDS=+-;STRANDS2=41,35,41,35;RE=76;REF_strand=61,50;Strandbias_pval=1;AF=0.406417	GT:DR:DV	0/1:111:76
chr9	41776566	35369	CAATCCTTCCTTTGCATAGTGAGGGTCACTCTGACTGGTCGAATT	N	.	PASS	PRECISE;SVMETHOD=Snifflesv1.0.12;CHR2=chr9;END=41776611;STD_quant_start=6.653056;STD_quant_stop=6.423641;Kurtosis_quant_start=-2.009808;Kurtosis_quant_stop=-2.028848;SVTYPE=DEL;SUPTYPE=AL;SVLEN=-45;STRANDS=+-;STRANDS2=19,20,19,20;RE=39;REF_strand=32,34;Strandbias_pval=1;AF=0.371429	GT:DR:DV	0/1:66:39
chr9	41780799	35370	N	ACAGAACAGAAATGCAAACTTTTCCTCTTAAGAAAAGAAAGAAAGAACGAAGAAAA	.	PASS	PRECISE;SVMETHOD=Snifflesv1.0.12;CHR2=chr9;END=41780815;STD_quant_start=5.719120;STD_quant_stop=6.788471;Kurtosis_quant_start=6.458363;Kurtosis_quant_stop=16.867065;SVTYPE=INS;SUPTYPE=AL;SVLEN=41;STRANDS=+-;STRANDS2=28,21,28,21;RE=49;REF_strand=35,32;Strandbias_pval=0.706401;AF=0.422414	GT:DR:DV	0/1:67:49
chr9	41798089	35371	N	AACTTTTTAAGCTGAGTGAAGTAAGTCAGTACGTAAGTCGGAGAGAGAAGGACACACATTATATGTTCTCATTCATTTGGGGAATATAAATAATAGTGAAGGGAAAATAAGGGAAACTGGAGACAGAAATGTGTGGGAAATTCAGAAAGGGAGCACAGGACGTAAAGACGCTCACTCTCTCTGGGAAACGAACTAGGGGTGGTTAGAAGGGGAGGCGGGCGGGGGGTGGGAGTGAATGGGTGACGGGGCACGGTGTTCTTCTTGTATGTTAGTACATTGAAACACAAATAAAAAAAAAAAAACTGTCTTGTTCATAACAAAAAAAAAAAAAAA	.	PASS	PRECISE;SVMETHOD=Snifflesv1.0.12;CHR2=chr9;END=41798088;STD_quant_start=4.347413;STD_quant_stop=9.899495;Kurtosis_quant_start=6.868688;Kurtosis_quant_stop=1.802744;SVTYPE=INS;SUPTYPE=AL;SVLEN=330;STRANDS=+-;STRANDS2=5,8,5,8;RE=13;REF_strand=30,30;Strandbias_pval=0.547367;AF=0.178082	GT:DR:DV	0/0:60:13
chr9	41811230	35372	N	TGCAGTCCTTTCGGTTTCCTTTCTCTCCCCTCTCTCATCCAGCTCCCTCTCTCATCTCTCTC	.	FAIL_NOTPRECISE	IMPRECISE;SVMETHOD=Snifflesv1.0.12;CHR2=chr9;END=41811229;STD_quant_start=3.591657;STD_quant_stop=14.852609;Kurtosis_quant_start=3.722339;Kurtosis_quant_stop=5.951104;SVTYPE=INS;SUPTYPE=AL;SVLEN=58;STRANDS=+-;STRANDS2=9,8,9,8;RE=17;REF_strand=14,29;Strandbias_pval=0.238071;AF=0.283333	GT:DR:DV	0/0:43:17
chr9	41814517	35373	N	GACCGCAACAACGCAAGAGAAAGAATAAAGCAAGCAAAGAATAGAACCGAAAGAAC	.	FAIL_NOTPRECISE	IMPRECISE;SVMETHOD=Snifflesv1.0.12;CHR2=chr9;END=41814522;STD_quant_start=12.007573;STD_quant_stop=12.598701;Kurtosis_quant_start=-2.007995;Kurtosis_quant_stop=0.950906;SVTYPE=INS;SUPTYPE=AL;SVLEN=56;STRANDS=+-;STRANDS2=4,19,4,19;RE=23;REF_strand=14,32;Strandbias_pval=0.38352;AF=0.333333	GT:DR:DV	0/1:46:23
chr9	41831312	35374	GGAAATAGCAAAGAAGGGATCCCTGGGTGGCGCAGCGGTTTGGCGCCTGCCTTTGGCCCAGGGCGCGATCCTGGAGACCCGGGATCGAATCCCACGTCGGGCTCCCGGTGCATGGAGCCTGCTTCTCCCTCTGCCTGTGTCTCTGCCTCTCTCTCTCTGTGACTATCATAAATAAATAAAAAAATTAAAAAAAAAAAAG	N	.	PASS	PRECISE;SVMETHOD=Snifflesv1.0.12;CHR2=chr9;END=41831517;STD_quant_start=8.893818;STD_quant_stop=5.039841;Kurtosis_quant_start=-1.335015;Kurtosis_quant_stop=0.736511;SVTYPE=DEL;SUPTYPE=AL;SVLEN=-205;STRANDS=+-;STRANDS2=7,7,7,7;RE=14;REF_strand=41,37;Strandbias_pval=1;AF=0.152174	GT:DR:DV	0/0:78:14
chr9	41849778	35375	N	AATCAACCATAAAAGAAGAAAAGAAAAAGAAAAAGAAAAAATAAAAGAAGAAAGA	.	FAIL_NOTPRECISE	IMPRECISE;SVMETHOD=Snifflesv1.0.12;CHR2=chr9;END=41849790;STD_quant_start=10.820855;STD_quant_stop=17.451231;Kurtosis_quant_start=0.650955;Kurtosis_quant_stop=-0.885070;SVTYPE=INS;SUPTYPE=AL;SVLEN=57;STRANDS=+-;STRANDS2=2,21,2,21;RE=23;REF_strand=35,35;Strandbias_pval=0.000420364;AF=0.247312	GT:DR:DV	0/0:70:23
chr9	41883927	35376	N	GATAAAGGTCACATGTAAGAGGAGATTTGGAGTAAGTCACATTGTAAAAAGGA	.	PASS	PRECISE;SVMETHOD=Snifflesv1.0.12;CHR2=chr9;END=41883928;STD_quant_start=0.000000;STD_quant_stop=1.702939;Kurtosis_quant_start=1.019869;Kurtosis_quant_stop=0.497804;SVTYPE=INS;SUPTYPE=AL;SVLEN=53;STRANDS=+-;STRANDS2=14,7,14,7;RE=21;REF_strand=53,41;Strandbias_pval=0.467514;AF=0.182609	GT:DR:DV	0/0:94:21
chr9	41927056	35377	N	AAAGAAAAAAAGAAAAGGAAAGAAAAGAAAAGAAAAGAAAGAAAAAGAAAGAAAAGAAAACGAAAAGA	.	FAIL_NOTPRECISE	IMPRECISE;SVMETHOD=Snifflesv1.0.12;CHR2=chr9;END=41927074;STD_quant_start=25.679650;STD_quant_stop=24.240691;Kurtosis_quant_start=-2.025784;Kurtosis_quant_stop=-1.362587;SVTYPE=INS;SUPTYPE=AL;SVLEN=50;STRANDS=+-;STRANDS2=16,20,16,20;RE=36;REF_strand=27,41;Strandbias_pval=0.679285;AF=0.346154	GT:DR:DV	0/1:68:36
chr9	41932585	35378	N	AAAATTTCAAACCTAGGGATCCCGGGTGGGCGCAGCAGTTTGCGCCTGCCTTTGGCCCAGGAGCGCGATCCTGGATGACCAGGCTCGCATCACCACAATCCGGCTCCCAGTGCATGGAGCCTGCTTTCTCCCCTCTGTCCTGTTTCTCGCCTCTCTCTTCCTCTCTCTGTGACTATCCTAATAATTAAAATAAACTAAAATAAAATCAAATAAATAAAATCAAATAAAA	.	PASS	PRECISE;SVMETHOD=Snifflesv1.0.12;CHR2=chr9;END=41932599;STD_quant_start=3.464102;STD_quant_stop=5.418487;Kurtosis_quant_start=15.119890;Kurtosis_quant_stop=6.606716;SVTYPE=INS;SUPTYPE=AL;SVLEN=230;STRANDS=+-;STRANDS2=22,29,22,29;RE=51;REF_strand=34,51;Strandbias_pval=0.723077;AF=0.375	GT:DR:DV	0/1:85:51
chr9	41935339	35379	N	TGTACTCATCTTTTTTTTTTTTTTTAAAGATTTTTATATTTTATTCATAGAGGGCCAGAGAGAGAGAGAGAAGAGAAGACCAGAGACACAGGGCAGAGGGAGAAGGCAGGCTCCAGGCTAACAAAGAAGCCTGAGGTGGGACTTGATCCGCGGTCTCCAGACAGACCCGCGGCTGCAGGCGGCGGGCTAAAAGCCGCTGCGGCCACGCAGTGGCGGCTCATGTCCG	.	FAIL_NOTPRECISE	IMPRECISE;SVMETHOD=Snifflesv1.0.12;CHR2=chr9;END=41935338;STD_quant_start=4.626013;STD_quant_stop=10.124228;Kurtosis_quant_start=3.878296;Kurtosis_quant_stop=4.665951;SVTYPE=INS;SUPTYPE=AL;SVLEN=223;STRANDS=+-;STRANDS2=8,7,8,7;RE=15;REF_strand=40,43;Strandbias_pval=0.783648;AF=0.153061	GT:DR:DV	0/0:83:15
chr9	41944829	35380	N	<DEL/INV>	.	PASS	PRECISE;SVMETHOD=Snifflesv1.0.12;CHR2=chr9;END=41945020;STD_quant_start=0.200000;STD_quant_stop=1.216553;Kurtosis_quant_start=-0.613422;Kurtosis_quant_stop=6.537165;SVTYPE=DEL/INV;SUPTYPE=NR;SVLEN=-191;STRANDS=+-;STRANDS2=19,32,19,32;RE=51;REF_strand=26,43;Strandbias_pval=1;AF=0.425	GT:DR:DV	0/1:69:51
chr9	41974390	35381	N	TGTATCTTTCTTTCTGTTCTTCTTGTTCTGTTCTTTCTTTCTGTTTCTTTTTTTCTTTTTTCTTCTATTTCTTTCTTTCCTAATCTTTCTTCTTCTTTCTTTCTTTTTTCGAC	.	FAIL_NOTPRECISE	IMPRECISE;SVMETHOD=Snifflesv1.0.12;CHR2=chr9;END=41974431;STD_quant_start=15.297059;STD_quant_stop=54.024994;Kurtosis_quant_start=0.044900;Kurtosis_quant_stop=4.000609;SVTYPE=INS;SUPTYPE=AL;SVLEN=68;STRANDS=+-;STRANDS2=15,2,15,2;RE=17;REF_strand=40,42;Strandbias_pval=0.00290151;AF=0.171717	GT:DR:DV	0/0:82:17
chr9	41988267	35382	N	AGCAGATGAGTAGAGGCAGAGACAAAGGGAAGAGGGAGAGACGCATGGCTCACGCACAGGGAGCCTGAGTGGATTCGATTACCGGGTCCCAGGATCGCCGCCCTGGGCCAAAGGCAGGCGCCAAACCGTGCGCCACCCAGGGGATCCCCATAGCTGTGGTGCTTCAAGTCCTGTTACGTAAATCTGCGCATGAGCTCTCGTAGTAGAAGGGAATGCTGGACTCAAAGTAATGGCTTAGGAACACAATGCAATTTCTCTTTTTACAACATGTTAAAGTTAAATTTTTTAATTTATCAAAGTATTTTCTTTATTTATTCATGAGAGCACAGCAAAAACAAGAGAGGCAGAGACATAGGCAGAGGGAGAAAAGCACGGCCCCATGCAGGGGAAGACCGATCTACAGGAATCCATAGCGGGCCTCAATCCGGGGACTCCATGATCCCGCGAAGGCAGGCCTAAACCACTGCGCCAACCCAGGGATCCCCCACAATGCCAATTCTTTTTTTTTTTTTTTTTAATTTTATCCATCCTGATAGTTACAA	.	FAIL_NOTPRECISE	IMPRECISE;SVMETHOD=Snifflesv1.0.12;CHR2=chr9;END=41988284;STD_quant_start=6.593458;STD_quant_stop=18.136906;Kurtosis_quant_start=11.710052;Kurtosis_quant_stop=4.869217;SVTYPE=INS;SUPTYPE=AL;SVLEN=553;STRANDS=+-;STRANDS2=22,21,22,21;RE=39;REF_strand=44,34;Strandbias_pval=0.703136;AF=0.333333	GT:DR:DV	0/1:78:39
chr9	41992276	35383	CGGGACTCCAGGATCGCGCCCTTTGGGCCAGACCCTGGCGGCCAAACTCCTGAGGCATCTAGAGGGCACCCTGGGAACCCCAAACACGGACATTCTTAATTTTACCTGATAATGTCTGGCCTGGGAGTTTGCATTTTCTGCAAACTCCTCTCCCTTTGGGTTCCTGGAAAAATCTCTTGGTTTAGAATCTAATTTATGGATAGACCCTGGTGGTGAAGTTTCCACAACAGGGAGGCAGAGGACACCCCAGGCAGTGTGAGGGAGGGAAGGGCCCAGGCTCCATTTTTGCCGGGAAAGCCCGGATGCGGGACTTTTCGATGCGGGACTCGTTTCCG	N	.	PASS	PRECISE;SVMETHOD=Snifflesv1.0.12;CHR2=chr9;END=41992612;STD_quant_start=4.978743;STD_quant_stop=3.869069;Kurtosis_quant_start=5.455693;Kurtosis_quant_stop=4.008258;SVTYPE=DEL;SUPTYPE=AL;SVLEN=-336;STRANDS=+-;STRANDS2=37,29,37,29;RE=66;REF_strand=43,30;Strandbias_pval=0.863667;AF=0.47482	GT:DR:DV	0/1:73:66
chr9	41994456	35384	N	CTTAACTCTCGTTCTTTTTTTTTTTTTTTAAATTTTTTTTTAATTATTTATTTATTTTGCTAGTCATTCAGAGAGAGAGGAGAGCGAGAGGCCAGAGGAAACAGGCTCGCGGGGCCCAGAAGCTGCTCCATGCCACGTTTGGAGCCCGATGTGCCGGGGATCGATCCTGCCGGTTCCAGGATCGCGCCCTGTGGCACAAGGCAGGCGCCAAACCGCTGCGCCGCACCCAGGGATCC	.	PASS	PRECISE;SVMETHOD=Snifflesv1.0.12;CHR2=chr9;END=41994464;STD_quant_start=1.857418;STD_quant_stop=5.920304;Kurtosis_quant_start=14.110653;Kurtosis_quant_stop=10.717129;SVTYPE=INS;SUPTYPE=AL;SVLEN=228;STRANDS=+-;STRANDS2=22,19,22,19;RE=41;REF_strand=37,32;Strandbias_pval=1;AF=0.372727	GT:DR:DV	0/1:69:41
chr9	41999733	35385	N	AGGGCAGGAGTTTTTTTTTTTTTTTTTTTTTTAATTTTTATTTATTAGTGATAGGCACACCGTTAGTGAGAGAGAGGCCAGAGACACAGGTAGGGGGAGAAGCATGGCTCCATGCCCACCGGGGAGCCCGACCGTTGGGACTCGATCCGGATCTCAGGATAGCGCCCTGGGCCAAAGGCAGCGGCCAAAACCGCTGCGCACCCAGGGATCCTATTCT	.	PASS	PRECISE;SVMETHOD=Snifflesv1.0.12;CHR2=chr9;END=41999755;STD_quant_start=5.114685;STD_quant_stop=4.963869;Kurtosis_quant_start=8.505917;Kurtosis_quant_stop=10.592025;SVTYPE=INS;SUPTYPE=AL;SVLEN=203;STRANDS=+-;STRANDS2=26,25,26,25;RE=51;REF_strand=42,34;Strandbias_pval=0.71746;AF=0.401575	GT:DR:DV	0/1:76:51
chr9	42009181	35386	N	TTTCTTGTCTTTTCGCTTTTCTTTCCCTTTCCTTTCTTTCTTTCTTCTTTCTTTCTTTCGCTTTTCTTTCCTTTTCTTTTCTTCTTTCGGTTCTTTTTCCTCTTAGTCTTTCTTCTTTCTTCTTTCTTTC	.	FAIL_NOTPRECISE	IMPRECISE;SVMETHOD=Snifflesv1.0.12;CHR2=chr9;END=42009204;STD_quant_start=65.841476;STD_quant_stop=64.256517;Kurtosis_quant_start=-0.114634;Kurtosis_quant_stop=0.082317;SVTYPE=INS;SUPTYPE=AL;SVLEN=107;STRANDS=+-;STRANDS2=10,2,10,2;RE=11;REF_strand=40,41;Strandbias_pval=0.0327792;AF=0.119565	GT:DR:DV	0/0:81:11
chr9	42009578	35387	CTCTCTTGTCCTTTTTTCTTTTTTTTTTTTTTTTTTTTAAAGATTTTATTTATTTATTCATGATAGTCACAGAGAGAGAGAGAGAGGCAGAGACACAGGCAGAGGGAGAAGCAGGCTCCATGCACCGGGAGCCCGACGTGGGATTTGATCCCGGTCTCCAGGATCGCGCCCTGGGCCAAAGGCAGGCGCCAAACCGCTGCGCCACCCAGGGATCC	N	.	PASS	PRECISE;SVMETHOD=Snifflesv1.0.12;CHR2=chr9;END=42009794;STD_quant_start=4.093898;STD_quant_stop=3.292416;Kurtosis_quant_start=7.870062;Kurtosis_quant_stop=2.449528;SVTYPE=DEL;SUPTYPE=AL;SVLEN=-216;STRANDS=+-;STRANDS2=23,27,23,27;RE=50;REF_strand=32,40;Strandbias_pval=1;AF=0.409836	GT:DR:DV	0/1:72:50
chr9	42041538	35388	N	GGCGAAAAGAACGACGCTACGGGGAAGAACAACAATAGTACAAGACAGAAACAAAAGACTCAAAAAGAAGAGCAAGCCAGGGCAACAGAGGAGGGGAACAGCGTAAGACA	.	FAIL_NOTPRECISE	IMPRECISE;SVMETHOD=Snifflesv1.0.12;CHR2=chr9;END=42041547;STD_quant_start=14.106736;STD_quant_stop=30.664312;Kurtosis_quant_start=1.931528;Kurtosis_quant_stop=0.964408;SVTYPE=INS;SUPTYPE=AL;SVLEN=57;STRANDS=+-;STRANDS2=5,7,5,7;RE=12;REF_strand=46,32;Strandbias_pval=0.350886;AF=0.133333	GT:DR:DV	0/0:78:12
chr9	42050943	35389	N	GTAAGGTCATGGGTAATCGAATTGGACTCTTGGTTTTAATCTATTAATTTAAAGTTCCTACGTCCCCTCTAG	.	PASS	PRECISE;SVMETHOD=Snifflesv1.0.12;CHR2=chr9;END=42050952;STD_quant_start=2.662876;STD_quant_stop=5.954372;Kurtosis_quant_start=6.910652;Kurtosis_quant_stop=6.093424;SVTYPE=INS;SUPTYPE=AL;SVLEN=72;STRANDS=+-;STRANDS2=16,7,16,7;RE=23;REF_strand=71,41;Strandbias_pval=0.639452;AF=0.17037	GT:DR:DV	0/0:112:23
chr9	42050998	35390	N	ACGGCCCCTCGTATGGGAAGGTCATGGGTACTGAAGGGCTCCTGGGTTTTAATCTAGTAATTTAAAGTCCG	.	PASS	PRECISE;SVMETHOD=Snifflesv1.0.12;CHR2=chr9;END=42050999;STD_quant_start=7.522189;STD_quant_stop=7.056321;Kurtosis_quant_start=0.647790;Kurtosis_quant_stop=6.191669;SVTYPE=INS;SUPTYPE=AL;SVLEN=71;STRANDS=+-;STRANDS2=32,17,32,17;RE=49;REF_strand=73,41;Strandbias_pval=1;AF=0.300613	GT:DR:DV	0/1:114:49
chr9	42053182	35391	N	CAAATTGGACTTCATTTTTTTTTTTTTTTTTTTTTTTTTT	.	PASS	PRECISE;SVMETHOD=Snifflesv1.0.12;CHR2=chr9;END=42053190;STD_quant_start=2.160247;STD_quant_stop=3.468910;Kurtosis_quant_start=4.186392;Kurtosis_quant_stop=2.587533;SVTYPE=INS;SUPTYPE=AL;SVLEN=32;STRANDS=+-;STRANDS2=40,20,40,20;RE=60;REF_strand=71,40;Strandbias_pval=0.740627;AF=0.350877	GT:DR:DV	0/1:111:60
chr9	42053683	35392	TGTCTCTGGTTCTCTTTTTTTTTTTTTTTTTATTTTTATTTTTTTTTTTTTTTTA	N	.	PASS	PRECISE;SVMETHOD=Snifflesv1.0.12;CHR2=chr9;END=42053738;STD_quant_start=2.876780;STD_quant_stop=2.259081;Kurtosis_quant_start=-1.917797;Kurtosis_quant_stop=-1.673374;SVTYPE=DEL;SUPTYPE=AL;SVLEN=-55;STRANDS=+-;STRANDS2=39,20,39,20;RE=59;REF_strand=69,41;Strandbias_pval=0.737911;AF=0.349112	GT:DR:DV	0/1:110:59
chr9	42116708	35393	N	CACTGGGAGGTTTCTTTTTTTTTTTTTTTTTTTGTTTTTTTTTTTTTAATTTTTATTTTTTATTTATTTTATGTAGGGGCACCAGTGAGAGAGAGAGAGAGAGAGAGAGAGAGCGAGACATAGGCAGAGGGAGAAGCAGGCTCCAGGGCACCGGAAGCCCGAACGTGGGATTCGAGCCCGGGTTCTCCAGGAATCGCGCCCTGGGGCGCAAGGCAGGCGCTGAAGCAGCGGCGCGGCACCCAGGGATCCC	.	PASS	PRECISE;SVMETHOD=Snifflesv1.0.12;CHR2=chr9;END=42116710;STD_quant_start=1.818706;STD_quant_stop=3.573406;Kurtosis_quant_start=18.065754;Kurtosis_quant_stop=1.991228;SVTYPE=INS;SUPTYPE=AL,SR;SVLEN=248;STRANDS=+-;STRANDS2=26,27,26,27;RE=53;REF_strand=50,43;Strandbias_pval=0.609033;AF=0.363014	GT:DR:DV	0/1:93:53
chr9	42125053	35394	N	CCGCCTTAAAACAAAAGTTTTTTGTTTTTTTTTGGTTGTAAATTTTTTTATTTATTTATGAAGTCATAACAGAGAGAAAGAGAGAGAGCCATAGACACAGGGAGAAACAGGCTCCATGCACCAGGAGCCCGACGTGGGATTCAATCCCGGGTCTCCGATGATCACGCCAGGGGCCAAAGGCAGGCGCCAAACCGCTGCGCCAACCCAGGGAGCC	.	PASS	PRECISE;SVMETHOD=Snifflesv1.0.12;CHR2=chr9;END=42125070;STD_quant_start=4.427189;STD_quant_stop=4.236744;Kurtosis_quant_start=-2.085539;Kurtosis_quant_stop=-1.258218;SVTYPE=INS;SUPTYPE=AL;SVLEN=209;STRANDS=+-;STRANDS2=24,17,24,17;RE=41;REF_strand=34,36;Strandbias_pval=0.331813;AF=0.369369	GT:DR:DV	0/1:70:41
chr9	42150580	35395	AGACACAGAGAGAAAGAGAGAGAGAGAGAGAG	N	.	PASS	PRECISE;SVMETHOD=Snifflesv1.0.12;CHR2=chr9;END=42150612;STD_quant_start=0.000000;STD_quant_stop=0.000000;Kurtosis_quant_start=0.372781;Kurtosis_quant_stop=-1.355200;SVTYPE=DEL;SUPTYPE=AL;SVLEN=-32;STRANDS=+-;STRANDS2=15,10,15,10;RE=25;REF_strand=36,49;Strandbias_pval=0.17066;AF=0.227273	GT:DR:DV	0/0:85:25
chr9	42180639	35396	N	TATTCTATTTTCTTTCTTTTCTTCTTTCTTCCTTCCTTCCTTTTCCTTC	.	PASS	PRECISE;SVMETHOD=Snifflesv1.0.12;CHR2=chr9;END=42180638;STD_quant_start=5.069517;STD_quant_stop=6.870226;Kurtosis_quant_start=-0.479075;Kurtosis_quant_stop=1.257716;SVTYPE=INS;SUPTYPE=AL;SVLEN=54;STRANDS=+-;STRANDS2=10,8,10,8;RE=18;REF_strand=35,33;Strandbias_pval=0.796528;AF=0.209302	GT:DR:DV	0/0:68:18
chr9	42203286	35397	N	TCAAGACCTCTGTTTATTTTTTTTTTTTTAATTTATTTATGATATGTCACACGAGAGAGCGAGAGAGGCAGGGACACAGCTGAGGGAGAAGCCGGTCCATGCACCGGTAGCCGATACCAATTTGGACCTCGATACACCGGTGTCTCCCAGGATTCATGCCCTTGGCCAAAGGCTAGGCCGCTAAACCGCTGTGCCATCCCAGGGATCC	.	PASS	PRECISE;SVMETHOD=Snifflesv1.0.12;CHR2=chr9;END=42203300;STD_quant_start=1.256562;STD_quant_stop=5.216371;Kurtosis_quant_start=6.652765;Kurtosis_quant_stop=-0.185265;SVTYPE=INS;SUPTYPE=AL;SVLEN=192;STRANDS=+-;STRANDS2=15,23,15,23;RE=38;REF_strand=33,40;Strandbias_pval=0.686862;AF=0.342342	GT:DR:DV	0/1:73:38
chr9	42234785	35398	AAGAGTCAGAAGCTCACAAAAAAAAAAAAAAAAA	N	.	PASS	PRECISE;SVMETHOD=Snifflesv1.0.12;CHR2=chr9;END=42234819;STD_quant_start=4.166533;STD_quant_stop=3.538361;Kurtosis_quant_start=-2.069587;Kurtosis_quant_stop=-1.941053;SVTYPE=DEL;SUPTYPE=AL;SVLEN=-34;STRANDS=+-;STRANDS2=26,25,26,25;RE=51;REF_strand=36,46;Strandbias_pval=0.476825;AF=0.383459	GT:DR:DV	0/1:82:51
chr9	42252947	35399	N	CTGTGCCTCAATTGCAGAACCTCTGCGGCTCGGGCCCAGCAATCTGTTTTCCCAGGATTCCCTCAGGCCG	.	FAIL_NOTPRECISE	IMPRECISE;SVMETHOD=Snifflesv1.0.12;CHR2=chr9;END=42252946;STD_quant_start=13.089875;STD_quant_stop=13.466433;Kurtosis_quant_start=0.914121;Kurtosis_quant_stop=3.811720;SVTYPE=INS;SUPTYPE=AL;SVLEN=74;STRANDS=+-;STRANDS2=28,30,28,30;RE=58;REF_strand=40,46;Strandbias_pval=0.866096;AF=0.402778	GT:DR:DV	0/1:86:58
chr9	42263300	35400	AAATAAATAAATAAATAAATAAATAAATAAATA	N	.	PASS	PRECISE;SVMETHOD=Snifflesv1.0.12;CHR2=chr9;END=42263343;STD_quant_start=4.782213;STD_quant_stop=2.859006;Kurtosis_quant_start=-1.900882;Kurtosis_quant_stop=-2.020407;SVTYPE=DEL;SUPTYPE=AL;SVLEN=-43;STRANDS=+-;STRANDS2=27,20,27,20;RE=47;REF_strand=46,44;Strandbias_pval=0.58878;AF=0.343066	GT:DR:DV	0/1:90:47
chr9	42290989	35401	N	ACTCACAGCAGGGAGCCCCTGGGGGGCGGCAGCGGTTTGGCTCCTGCCTTTGGCCGGAGGGCTGCGATCCTGGAGACCCGGGATCGAATCGGCTCGTCGGGCTCCCCCGGTGGCAACGTAGGCCGCTTCGTCCATCGCCGTGTCTCGAGGCTCTCTCGTCTCTCTCATGTGAGACTAATCATGAATAAATAAATAAATCTTAAAAAAAAAAGAAAAAAAACGAAAAAAAAAAAA	.	PASS	PRECISE;SVMETHOD=Snifflesv1.0.12;CHR2=chr9;END=42291006;STD_quant_start=0.408248;STD_quant_stop=5.004165;Kurtosis_quant_start=4.186401;Kurtosis_quant_stop=6.417891;SVTYPE=INS;SUPTYPE=AL;SVLEN=221;STRANDS=+-;STRANDS2=26,23,26,23;RE=49;REF_strand=47,42;Strandbias_pval=1;AF=0.355072	GT:DR:DV	0/1:89:49
chr9	42335658	35402	TTCTTTTTTTTTTTTTTTTTTTAAATTTTATTTATTTATGATAGTCACAGAGAGAGAGAGAGAGAGAGAGGCAGAGACATAGGCAGAGGGAGAAACAGGCTCCATGCACCGGGAGCCCGATGTGGGATTCGATCCCGGGTCTCCAGGATCGCGCCCTGGGCCAAAGGCAGGCGCCAAACCGCTGCGCCACCCAGGGATCCCCCAGTCAGGGTG	N	.	PASS	PRECISE;SVMETHOD=Snifflesv1.0.12;CHR2=chr9;END=42335871;STD_quant_start=1.954847;STD_quant_stop=2.933793;Kurtosis_quant_start=-1.857408;Kurtosis_quant_stop=1.270785;SVTYPE=DEL;SUPTYPE=AL;SVLEN=-213;STRANDS=+-;STRANDS2=36,20,36,20;RE=56;REF_strand=46,29;Strandbias_pval=0.855369;AF=0.427481	GT:DR:DV	0/1:75:56
chr9	42341173	35403	N	AAGAAAACGAAAAAAGAAAGAGAACGGAAAAAACAACCAACATAAAAACAATGG	.	FAIL_NOTPRECISE	IMPRECISE;SVMETHOD=Snifflesv1.0.12;CHR2=chr9;END=42341198;STD_quant_start=8.626510;STD_quant_stop=16.740669;Kurtosis_quant_start=-0.449990;Kurtosis_quant_stop=-1.163914;SVTYPE=INS;SUPTYPE=AL;SVLEN=34;STRANDS=+-;STRANDS2=3,21,3,21;RE=24;REF_strand=41,44;Strandbias_pval=0.00182231;AF=0.220183	GT:DR:DV	0/0:85:24
chr9	42356242	35404	N	GGCTTTCTTTTTTTTTTTTTTTTAAATTTTTTATTATTATAGTCATCACCAGAGAGAAAGACTCGCCCCCCGAGCAGGCAGAGACAAAGCAGAGGGAGAAGCAGGCTTCCATGCACCAGAGCGGACATGCGTGATTCGATTCCTGGGTCTCCAGGGGAAATCGCGCCCTTGGCCCAGAGGCAGGCGCCCCCCCAACGCTTGCGCCACCCAGGGATCCCG	.	PASS	PRECISE;SVMETHOD=Snifflesv1.0.12;CHR2=chr9;END=42356247;STD_quant_start=2.134375;STD_quant_stop=4.447221;Kurtosis_quant_start=21.960430;Kurtosis_quant_stop=18.845282;SVTYPE=INS;SUPTYPE=AL;SVLEN=212;STRANDS=+-;STRANDS2=27,28,27,28;RE=55;REF_strand=43,38;Strandbias_pval=0.727383;AF=0.404412	GT:DR:DV	0/1:81:55
chr9	42403035	35405	N	TGAAAACTCATTTTCTTTTTTTTTTTTTTTTTTTTT	.	PASS	PRECISE;SVMETHOD=Snifflesv1.0.12;CHR2=chr9;END=42403035;STD_quant_start=1.274755;STD_quant_stop=2.778264;Kurtosis_quant_start=11.112630;Kurtosis_quant_stop=9.506804;SVTYPE=INS;SUPTYPE=AL;SVLEN=34;STRANDS=+-;STRANDS2=30,34,30,34;RE=64;REF_strand=52,52;Strandbias_pval=0.751598;AF=0.380952	GT:DR:DV	0/1:104:64
chr9	42416926	35406	N	AGCAAAGAAAAAGAAAGAAGAACGCAAAGAAAGAAAGAAAAGGAAAGAAAG	.	FAIL_NOTPRECISE	IMPRECISE;SVMETHOD=Snifflesv1.0.12;CHR2=chr9;END=42416934;STD_quant_start=6.204837;STD_quant_stop=18.994736;Kurtosis_quant_start=4.180181;Kurtosis_quant_stop=0.399289;SVTYPE=INS;SUPTYPE=AL;SVLEN=46;STRANDS=+-;STRANDS2=0,19,0,19;RE=19;REF_strand=40,46;Strandbias_pval=4.15851e-05;AF=0.180952	GT:DR:DV	0/0:86:19
chr9	42430121	35407	N	GTTCATATTCAGTTAAGGCACTGTGGTAGTATGAAGGGGATCTCTTTCACTGGCGTCCTATTAGCTTAATCCTGAACTGAGGCTTAGGAAAAAATTGTCAGAAAAGGGACGATGTTGGGTCCATGCAAATCCTCAAGTGGGTCTAGTCAATCAAACCAATCACTTTCGAGCAAAGTTGTTTTCTCCTTAGGCCGGCCGGGTGTGGTCAGTTTTGCTTCTCTCAGAGTAGCTCAGAGTGCAAGGGGCTTTGGATGTTGTATCTCTTAGGCAGGGACCTGTTATCTTGCTGGAATATATTTACTCATTCTGTGAATTCTTGACGTTCAGAGATACAACCAACCAGAAACGAGGAATCTTGCTTTTTCGTTTTGTATTTGTCTCTGGTAAGCACATATTTTAAATGTTTTGATCTAGAAAAGACATTTAATCCGTACATGAGCATGAGTACAGTGGATCTTTTTATAAATTTATTTCTAACCATCTGAACGTTTCCATGCTTCCTGCTTTTCTTTTCGTTTCCTTTTCGTTTCT	.	PASS	PRECISE;SVMETHOD=Snifflesv1.0.12;CHR2=chr9;END=42430120;STD_quant_start=0.858395;STD_quant_stop=4.947088;Kurtosis_quant_start=-1.344542;Kurtosis_quant_stop=-0.083880;SVTYPE=DUP/INS;SUPTYPE=AL,SR;SVLEN=525;STRANDS=+-;STRANDS2=20,18,20,18;RE=19;REF_strand=39,40;Strandbias_pval=0.843991;AF=0.193878	GT:DR:DV	0/0:79:19
chr9	42446494	35408	CTCCTGAGTCCTTTTTTTTTTTTTTTTTTTTTTTTTTAATTTTTATTTATTTATGATAGTCACAGAGAGAGAGAGAGAGGCGCAGAGACACAGGCAGAGGGAGAAGCAGGCTCCATGCACCGGGAGCCCGATGTGGGATTCGATCCCAGGTCTCCAGGATCGCGCCCTGGGCCAAAGGCAGGCGCCAAACCACTGCGCCACCCAGGGATCC	N	.	PASS	PRECISE;SVMETHOD=Snifflesv1.0.12;CHR2=chr9;END=42446705;STD_quant_start=2.449490;STD_quant_stop=2.386557;Kurtosis_quant_start=12.963510;Kurtosis_quant_stop=0.256356;SVTYPE=DEL;SUPTYPE=AL;SVLEN=-211;STRANDS=+-;STRANDS2=24,23,24,23;RE=47;REF_strand=40,38;Strandbias_pval=1;AF=0.376	GT:DR:DV	0/1:78:47
chr9	42508927	35409	N	AAAAACTGAGAAAGGTTAAAAAAAAAAAAAAAAAAAAACAAACAAAA	.	PASS	PRECISE;SVMETHOD=Snifflesv1.0.12;CHR2=chr9;END=42508938;STD_quant_start=2.640018;STD_quant_stop=6.077779;Kurtosis_quant_start=5.308415;Kurtosis_quant_stop=4.373812;SVTYPE=INS;SUPTYPE=AL;SVLEN=45;STRANDS=+-;STRANDS2=32,35,32,35;RE=67;REF_strand=50,50;Strandbias_pval=0.874673;AF=0.401198	GT:DR:DV	0/1:100:67
chr9	42548940	35410	N	CATTTACTTTTTTTTTTTTCTTTAATTTTTTTTTTTTTTTTTTTTTTTATTATTTATCGGACGTCACACAGAGAGCAAGAGAGAGAGCGAGAGGCAGAGACATAGCCAGAAGAGAAGGCAGGCTTCAATCGCACCGGGAGCCCGACGTGGGATTCGCTCACTCGGGTCTCCGGATCGCCCCCCTGGGCCAAGGCAGGCGCCAAACCGCTGCGCTCACCCGGGATCCCCAC	.	PASS	PRECISE;SVMETHOD=Snifflesv1.0.12;CHR2=chr9;END=42548951;STD_quant_start=2.103568;STD_quant_stop=3.438750;Kurtosis_quant_start=35.396428;Kurtosis_quant_stop=14.415828;SVTYPE=INS;SUPTYPE=AL;SVLEN=223;STRANDS=+-;STRANDS2=37,43,37,43;RE=80;REF_strand=47,45;Strandbias_pval=0.544395;AF=0.465116	GT:DR:DV	0/1:92:80
chr9	42557968	35411	N	AATTAAAATTGTGGTAAGGGATCCTCTTCGGTGGCGCAGTGGTTTTAGCGCCTGCTTTGGCCCCGGGCGCGATCCTGGACGGACCCGGGATAGGCATCCCACGTCGGGCTCCCGTGCATGGAGCCTGCTTCTCCCTATGCCTGTGTCTCTGCCTCTTCTCTCCTCTCTTTGTGGCTATCATAAATAAATAAAAAACAAAAAAAAACAAAAAAAAAAA	.	PASS	PRECISE;SVMETHOD=Snifflesv1.0.12;CHR2=chr9;END=42557967;STD_quant_start=2.565801;STD_quant_stop=5.863020;Kurtosis_quant_start=20.406934;Kurtosis_quant_stop=17.444403;SVTYPE=INS;SUPTYPE=AL;SVLEN=221;STRANDS=+-;STRANDS2=22,27,22,27;RE=49;REF_strand=43,46;Strandbias_pval=0.724836;AF=0.355072	GT:DR:DV	0/1:89:49
chr9	42570461	35412	ACCCCCNNNNNNNNNNTCATTAGCAGCTGTATGCTTACACGCCGTCCTGGGCAAATCCCGGCTTAGGGGCCCCACGTGCTGCTTTTTCT	N	.	PASS	PRECISE;SVMETHOD=Snifflesv1.0.12;CHR2=chr9;END=42570550;STD_quant_start=1.127063;STD_quant_stop=0.464991;Kurtosis_quant_start=1.470436;Kurtosis_quant_stop=4.052530;SVTYPE=DEL;SUPTYPE=AL;SVLEN=-89;STRANDS=+-;STRANDS2=36,39,36,39;RE=75;REF_strand=37,39;Strandbias_pval=1;AF=0.496689	GT:DR:DV	0/1:76:75
chr9	42575277	35413	N	TTAAAAGGTGAAGGCCGGATCCCGGGTGGCGCAAGCGTTTGGAGCCTGCCTTTTGGCCCCGGGCGATCCTGGAGGACCCGGGGGGGGGGAAATCGAACTCCCACGTCGTCGGGCTCCCGGTCAGGGCCTTGCTTCTCCTCTGCCTTATTGTTTTTGCCTCTCTCTCTCTCTCTGTGACTATAAATAATAAATTAAAAATTAAAAAAAAAAAACAAA	.	PASS	PRECISE;SVMETHOD=Snifflesv1.0.12;CHR2=chr9;END=42575288;STD_quant_start=2.602446;STD_quant_stop=6.049042;Kurtosis_quant_start=18.345777;Kurtosis_quant_stop=17.184833;SVTYPE=INS;SUPTYPE=AL,SR;SVLEN=205;STRANDS=+-;STRANDS2=20,24,20,24;RE=44;REF_strand=40,46;Strandbias_pval=1;AF=0.338462	GT:DR:DV	0/1:86:44
chr9	42609067	35414	N	ACCCATCACGTGACTTTTGTTTTTTGTTTTTTTTTGTAATTTATTTTATGATAGGGCACACAGTGAGAGAGAGAGAGAGAGAGAGAGAGAGAGGCAGAGACATAAGGCAGGAGGGAGAAGCGGCGCCATGCACCGGGAGCCTGATGTGGGATTCGTCCCGGTCTCCAGGAATCGCGCCCTGGGCCAAAGGCAGCGCTAAAACGCAATGCGACACCCAGGGATCC	.	PASS	PRECISE;SVMETHOD=Snifflesv1.0.12;CHR2=chr9;END=42609083;STD_quant_start=3.162278;STD_quant_stop=5.503664;Kurtosis_quant_start=23.504251;Kurtosis_quant_stop=14.916681;SVTYPE=INS;SUPTYPE=AL;SVLEN=223;STRANDS=+-;STRANDS2=34,29,34,29;RE=63;REF_strand=59,53;Strandbias_pval=0.87616;AF=0.36	GT:DR:DV	0/1:112:63
chr9	42622375	35415	NNNNNNNNNNNNNNNNNNNNNNNNNNNNNNNNNNNNNNNNT	N	.	FAIL_GAP	PRECISE;SVMETHOD=Snifflesv1.0.12;CHR2=chr9;END=42622465;STD_quant_start=2.709411;STD_quant_stop=0.369274;Kurtosis_quant_start=-1.968158;Kurtosis_quant_stop=-1.596591;SVTYPE=DEL;SUPTYPE=AL,NR;SVLEN=-90;STRANDS=+-;STRANDS2=43,45,43,45;RE=88;REF_strand=51,47;Strandbias_pval=0.769064;AF=0.473118	GT:DR:DV	0/1:98:88
chr9	42658571	35416	AAAAAGTAAAGAAGGGATCCCTGGGTGGCGCAGCGGTTTGGCGCCTGCCTTTGGCCCAGGGCGCGATCCTGGAGACCCGGGATCGAATCCCACGTCAGGCTCCCAGTGCATGGAGCCTGCTTCTCCCTCTGCCTATGTCTCTGCCTCTCTCTCTGTGACTATCATAAATAATAAATAAAAATTTATTTAAAAA	N	.	PASS	PRECISE;SVMETHOD=Snifflesv1.0.12;CHR2=chr9;END=42658765;STD_quant_start=2.146426;STD_quant_stop=2.692582;Kurtosis_quant_start=2.302036;Kurtosis_quant_stop=9.290039;SVTYPE=DEL;SUPTYPE=AL;SVLEN=-194;STRANDS=+-;STRANDS2=32,25,32,25;RE=57;REF_strand=49,49;Strandbias_pval=0.506971;AF=0.367742	GT:DR:DV	0/1:98:57
chr9	42668677	35417	N	TAAAAGATGAGAGACGGGATCCGGGGTGAGCCGCAGCGGTTTGCCGCCTGCCGTTAGCCAGGGCGTGACGCTGGAGACACTGGATCGGACATCCCACGGGGGGCTCCCATGTGCATGGAGCTTGCTGTCTGCCCTCTGCCTGTGTCTCTGCCTCTCTCTCTCTCACTATCATAAGAATAAAAAGTAAAAAATAAAA	.	PASS	PRECISE;SVMETHOD=Snifflesv1.0.12;CHR2=chr9;END=42668690;STD_quant_start=1.854050;STD_quant_stop=4.308422;Kurtosis_quant_start=15.798843;Kurtosis_quant_stop=11.593820;SVTYPE=INS;SUPTYPE=AL;SVLEN=191;STRANDS=+-;STRANDS2=37,28,37,28;RE=65;REF_strand=63,54;Strandbias_pval=0.756592;AF=0.357143	GT:DR:DV	0/1:117:65
chr9	42681703	35418	N	CCAAACGAGAGAAGGCAGAGGACATGGAAGGGAAGAAGCAGGGTTTTCCTTATTTCTGCTTTATTCGGAGAGAAATGAAGCGCAGAGAGGCGGGTTCTCAGAGGCCCAGGAGCGGGTTGTACTAAACTTACAAAGCCAGATTCAAACCTGGATTTGTTTATTTCCTGGGTTTTTTTTTTGTTATTTAGGAGAGG	.	FAIL_NOTPRECISE	IMPRECISE;SVMETHOD=Snifflesv1.0.12;CHR2=chr9;END=42681713;STD_quant_start=56.985712;STD_quant_stop=58.101881;Kurtosis_quant_start=-1.181010;Kurtosis_quant_stop=-0.787184;SVTYPE=INS;SUPTYPE=AL;SVLEN=185;STRANDS=+-;STRANDS2=35,35,35,35;RE=70;REF_strand=52,46;Strandbias_pval=0.754974;AF=0.416667	GT:DR:DV	0/1:98:70
chr9	42681903	35419	N	CATAGCAGAGGAGAAAGCAGGGTTTGCTGACTTTATTGCGAGAGAACTGAAGCTCAGAGGGCTTGTTCTAAGAGGCCGCAGGAGCGTGTAGGTACTAACTTTACAAGCCAGGATGCAAACTGAGCTTGTTTTATTTCTTTTTTTTTTTGTTATTTATGATATCACAGAGAGAGAGGCAGGGAC	.	FAIL_NOTPRECISE	IMPRECISE;SVMETHOD=Snifflesv1.0.12;CHR2=chr9;END=42681902;STD_quant_start=20.074860;STD_quant_stop=55.576074;Kurtosis_quant_start=-1.218824;Kurtosis_quant_stop=3.493219;SVTYPE=INS;SUPTYPE=AL;SVLEN=194;STRANDS=+-;STRANDS2=8,8,8,8;RE=16;REF_strand=49,44;Strandbias_pval=1;AF=0.146789	GT:DR:DV	0/0:93:16
chr9	42685392	35420	N	GTCTTTGCGGTTCTTCTGCGTGTGTCGTTTTTTTTTTATTGTTTTTTTATTTCTCCCCGTTGCTCTTCCGCCTCCCCCCCCCCCCCCCGCCCCCTGTTCCCTTCCCCCCCCCTCCCCCCCCTTTCTCCTCCTCACCCCCCCCCCCCCTTTCTCCCCTTTGTTA	.	FAIL_NOTPRECISE	IMPRECISE;SVMETHOD=Snifflesv1.0.12;CHR2=chr9;END=42685393;STD_quant_start=18.963122;STD_quant_stop=21.805962;Kurtosis_quant_start=4.490122;Kurtosis_quant_stop=4.534864;SVTYPE=INS;SUPTYPE=AL;SVLEN=142;STRANDS=+-;STRANDS2=18,2,18,2;RE=20;REF_strand=38,42;Strandbias_pval=0.000735246;AF=0.2	GT:DR:DV	0/0:80:20
chr9	42718884	35421	N	AATCACAACTATTGTTTTTTTTTTTTTTTTTTTTTTTTTC	.	PASS	PRECISE;SVMETHOD=Snifflesv1.0.12;CHR2=chr9;END=42718894;STD_quant_start=2.930569;STD_quant_stop=3.834825;Kurtosis_quant_start=2.808744;Kurtosis_quant_stop=13.154751;SVTYPE=INS;SUPTYPE=AL;SVLEN=32;STRANDS=+-;STRANDS2=20,15,20,15;RE=35;REF_strand=45,40;Strandbias_pval=0.692562;AF=0.291667	GT:DR:DV	0/0:85:35
chr9	42775606	35422	AAAACTATAGGGGATCCCTGGGTGGCGCAGCGGTTTGGCGCCTGCCTTTGGCCCAGGGCGCGATCCTGGAGACCCGGGATCGAATCCCGTATCAGGCTCCCGGTGCATGGAGCCTGCTTCTCCCTCTGCCTGTGTCTCTGCCTCTCTCTCTCTCTCTCTGTGACTATCATAAGTAAATAAATAAAAATTAAAAAAAAAAATAAAAATAAAAAAAAGA	N	.	PASS	PRECISE;SVMETHOD=Snifflesv1.0.12;CHR2=chr9;END=42775825;STD_quant_start=2.125380;STD_quant_stop=1.640017;Kurtosis_quant_start=0.129085;Kurtosis_quant_stop=-1.853846;SVTYPE=DEL;SUPTYPE=AL;SVLEN=-219;STRANDS=+-;STRANDS2=31,27,31,27;RE=58;REF_strand=44,43;Strandbias_pval=0.865403;AF=0.4	GT:DR:DV	0/1:87:58
chr9	42807262	35423	CCCTTTTTTTTTTTTTTTTTTTTTTAATTTTTCTTTTTATTTATTTATGATAGTCACAGAGAGAGAGAGAGAGAGGCAGAGACACAGGCAGAGGGAGAAGCAGGCTCCATGCACCGGGAGCCTGATGTGGGATTCGATCCCGGGTCTCCAGGATCGCGCCCTGGGCCAAAGGCAGGCGCCAAACCGCTGCGCCACCCAGGGATCCCTTCCTT	N	.	PASS	PRECISE;SVMETHOD=Snifflesv1.0.12;CHR2=chr9;END=42807468;STD_quant_start=2.704772;STD_quant_stop=3.162278;Kurtosis_quant_start=15.558070;Kurtosis_quant_stop=8.948324;SVTYPE=DEL;SUPTYPE=AL,SR;SVLEN=-206;STRANDS=+-;STRANDS2=21,18,21,18;RE=39;REF_strand=38,34;Strandbias_pval=1;AF=0.351351	GT:DR:DV	0/1:72:39
chr9	42809647	35424	AAAAATATTTTTTTTTTAATTTATTTATGATAGTCACAGAGAGAGAGAGAGAGGCAGAGACACAGGCAGAGGGAGAAGCAGGCTCCATGCACCGGGAGCCCGATGTGGGATTCGATCCCGGGTCTCCAGGATCGCGCCCTGGGCCAAAGGCAGGCGCCAAACCGCTGCGCCACCCAGGGATCCCCTATA	N	.	PASS	PRECISE;SVMETHOD=Snifflesv1.0.12;CHR2=chr9;END=42809842;STD_quant_start=2.072225;STD_quant_stop=1.732051;Kurtosis_quant_start=-1.108937;Kurtosis_quant_stop=-0.440642;SVTYPE=DEL;SUPTYPE=AL;SVLEN=-195;STRANDS=+-;STRANDS2=16,18,16,18;RE=34;REF_strand=30,29;Strandbias_pval=0.830238;AF=0.365591	GT:DR:DV	0/1:59:34
chr9	42811520	35425	AAAAAATGAAGGTTTTAAAAAAAAAAAAAAAAAAAAA	N	.	PASS	PRECISE;SVMETHOD=Snifflesv1.0.12;CHR2=chr9;END=42811555;STD_quant_start=1.847096;STD_quant_stop=1.765686;Kurtosis_quant_start=-1.702015;Kurtosis_quant_stop=-1.790177;SVTYPE=DEL;SUPTYPE=AL;SVLEN=-35;STRANDS=+-;STRANDS2=14,20,14,20;RE=34;REF_strand=28,33;Strandbias_pval=0.673531;AF=0.357895	GT:DR:DV	0/1:61:34
chr9	42822061	35426	AATAAACCCCTACAGGGATCCCTGGGTGGCGCAGCGGTTTGGCGCCTGCCTTTGGCCCAGGACGCGATCCTGGAGACCCGGGATAAAATCCCACGTCGGGCTCCCGGTGCATGGAGCCTGCTTCTCCCTCTGCCTGTGTCTCTGCCTCTCTCTCTCTCTCTCTCTCTCTCTGTGACTATCATAAATAAATAAAAATTTAGAAAAAAATAAAAAA	N	.	PASS	PRECISE;SVMETHOD=Snifflesv1.0.12;CHR2=chr9;END=42822277;STD_quant_start=3.446012;STD_quant_stop=2.160247;Kurtosis_quant_start=-1.603644;Kurtosis_quant_stop=2.602388;SVTYPE=DEL;SUPTYPE=AL;SVLEN=-216;STRANDS=+-;STRANDS2=20,28,20,28;RE=48;REF_strand=33,42;Strandbias_pval=0.853188;AF=0.390244	GT:DR:DV	0/1:75:48
chr9	42825494	35427	N	AAAAAAAAAGTTGGGATCCCTGGGTGGCGCGCGGTTTGGCGCCTGCCTGGCCCAGGGCGCGAGTCCTGAGACTCGGGAGTCGAAAGCCCACATCGGGCTCAACCGGTGCATGGAGCCTGCTTCTCCCCCTGCCTGTGTCCTGTCCTCTTTCTCTCTCTCTCTGTGACTATGCATAAATAAATAAAAAAAAAAATAACCAGTTTA	.	FAIL_NOTPRECISE	IMPRECISE;SVMETHOD=Snifflesv1.0.12;CHR2=chr9;END=42825541;STD_quant_start=27.590004;STD_quant_stop=3.835144;Kurtosis_quant_start=6.024046;Kurtosis_quant_stop=2.958824;SVTYPE=INS;SUPTYPE=AL;SVLEN=34;STRANDS=+-;STRANDS2=25,25,25,25;RE=49;REF_strand=40,37;Strandbias_pval=0.857493;AF=0.388889	GT:DR:DV	0/1:77:49
chr9	42832711	35428	N	<DEL>	.	FAIL_NOTPRECISE	IMPRECISE;SVMETHOD=Snifflesv1.0.12;CHR2=chr9;END=42832763;STD_quant_start=23.839044;STD_quant_stop=21.194339;Kurtosis_quant_start=-0.530267;Kurtosis_quant_stop=-0.123586;SVTYPE=DEL;SUPTYPE=AL;SVLEN=-52;STRANDS=+-;STRANDS2=5,7,5,7;RE=12;REF_strand=12,29;Strandbias_pval=0.490084;AF=0.226415	GT:DR:DV	0/0:41:12
chr9	42838295	35429	N	TTTTATTCAGGATCCCTCGGCGTGGAGCAGCGGTTTGGCGCCTGCCTTTAGGCAATGCGCGATAATGGAGACCCGGGATCGAACCAACGTCGATCAACATGTGACGGAGCATGCTTCACTCCTCCCCTGTGTTCTGCCCTCCTCTTATATATCTCTTCTCTTCTTAGACTATCATAAATAAAAAAAAAAAAAAAAT	.	PASS	PRECISE;SVMETHOD=Snifflesv1.0.12;CHR2=chr9;END=42838297;STD_quant_start=2.019901;STD_quant_stop=3.741657;Kurtosis_quant_start=14.211359;Kurtosis_quant_stop=16.415165;SVTYPE=INS;SUPTYPE=AL;SVLEN=202;STRANDS=+-;STRANDS2=17,33,17,33;RE=50;REF_strand=31,47;Strandbias_pval=0.576844;AF=0.390625	GT:DR:DV	0/1:78:50
chr9	42839227	35430	N	AAAAATGTACAGGGATCCCTGGGTGGCGCAGCGGTTTTGGCGGCGCTGCCTTTGGCCCAGGTTGCGATGCGGAAGACCCGAGGAATCGATCCCCAGCGTCGGGCTCGCTGGTGCATGGAGCCTGCTTCTCCCGCGGCCTGTGTCTTCTGCACCTCTCTCTCTCCTCTCTGTAGACTATCATAAATAAATAAAAATAACAGAAATTTAAAAAAAAAAAAAAAAAAA	.	PASS	PRECISE;SVMETHOD=Snifflesv1.0.12;CHR2=chr9;END=42839235;STD_quant_start=0.000000;STD_quant_stop=5.659800;Kurtosis_quant_start=7.945649;Kurtosis_quant_stop=4.845664;SVTYPE=INS;SUPTYPE=AL,SR;SVLEN=219;STRANDS=+-;STRANDS2=22,38,22,38;RE=60;REF_strand=36,51;Strandbias_pval=0.60924;AF=0.408163	GT:DR:DV	0/1:87:60
chr9	42864547	35431	CCAGGGGATCCCTGGGTGGCGCAGCGGTTTGGCGCCTGCCTTTGGGCCAGGGCGCGATCCTGGAGACCCGGGATCGAATCCCACATCGGGCTCCCGGTGCATGGAGCCTGCTTCACCCTCTGCCTGTGTCTCTGCCTCTCTCTCTCTCTCTCTTTCTGTTGTGTGACTATCATAAATAAATAAAAAAAAAAAAAAAAAAAAAAAAAAAGAAACTCCAC	N	.	PASS	PRECISE;SVMETHOD=Snifflesv1.0.12;CHR2=chr9;END=42864763;STD_quant_start=1.693979;STD_quant_stop=1.681097;Kurtosis_quant_start=-0.042544;Kurtosis_quant_stop=16.249515;SVTYPE=DEL;SUPTYPE=AL;SVLEN=-216;STRANDS=+-;STRANDS2=26,20,26,20;RE=46;REF_strand=37,30;Strandbias_pval=1;AF=0.40708	GT:DR:DV	0/1:67:46
chr9	42880502	35432	N	AACCTCCCTCTCTTTTTGTTGTTTTTTTTTTTTTGTTTTTGTTGTTTTTGTTTTTTTTTTAATTTTATTATTTATGATAGTTACAGAGAGAAAGAGAGGCAGAGACAACAGGCAGAGGGGAGAAGCAGGCCTCCATGCAGCCGGAGCCTGATGTGGGATTCGATCCTGGGTCTCCCAGGATCGCGCCCTGGGCCAAAGGCAGGCCGAACAAAAAAAGCCGCTGCCGTCCAACTCAGGGGATC	.	PASS	PRECISE;SVMETHOD=Snifflesv1.0.12;CHR2=chr9;END=42880505;STD_quant_start=3.162278;STD_quant_stop=7.994790;Kurtosis_quant_start=1.293289;Kurtosis_quant_stop=1.694338;SVTYPE=INS;SUPTYPE=AL;SVLEN=234;STRANDS=+-;STRANDS2=14,11,14,11;RE=25;REF_strand=53,39;Strandbias_pval=1;AF=0.213675	GT:DR:DV	0/0:92:25
chr9	42901157	35433	N	<DEL>	.	PASS	PRECISE;SVMETHOD=Snifflesv1.0.12;CHR2=chr9;END=42901675;STD_quant_start=0.000000;STD_quant_stop=3.055050;Kurtosis_quant_start=6.602396;Kurtosis_quant_stop=-1.801473;SVTYPE=DEL;SUPTYPE=SR,NR;SVLEN=-518;STRANDS=+-;STRANDS2=22,15,22,15;RE=37;REF_strand=10,10;Strandbias_pval=0.580419;AF=0.649123	GT:DR:DV	0/1:20:37
chr9	42904489	35434	N	GTGTGGAACCTCCAGACTCCTTCCTCCTCTGAGATTCAATTGGCACCGCCCGGCCCAACCTGGCGACTTGGGTGGGCGCTCGGACCAGGCGCTTCTGCCATGCCCCGCACTTCTTAGGCCATCGGCCAGGGCCTCCGACTGCAACAAGGCCAGCACCCCCACTTCCCTACTAGCTCGGGGCCGGCCGCTCTGGCTCCAGCAGGACGCCCGGCCAACCCCCGACGGCACTCTCCAGGGCTCAGGACCCAGTCCTCAACATTGGCTCCACGTCTCGGCGTGAGCCCCGCCCTTAGGCCCAACCCGCCCCGCCAGCCCCGACCCGCCCTCCTTCGCCAGGCTCTACCCAGTTCCTAAACCCTCCTTGTAGTGCCACGCCCCTTAGCCCGTAAACCCACCCCCAATACTCCTGCCCCGCCCCTGCTCACCAGTGCTGCTCTCCGCCCAGAGGGTGCATTTGTCCTCGTCTTTTCCTTAGTCCACCTTTCGATCGTCAGTTGTCGTCCTGAACCCACATCGCTCCCAGCCCCGTCTCTCTCTACACGACTTCCTCGCGGACGTCCAATCCTGAACCTCAGCTTGGCCGACGCCAGCCCGTCAACCTCAATGTCAGCATTCGCCCCGATCCAGCCCTTAACTCCGCCCCATGGCTTCCCATTCTCTCCCTCCACCCTCCCCTGACTCCGCGTTGTTTTAGCCCAAACCACGCTTCCAGCCCGCGCTCTTCCTCCGGGGCTCCCATCCTCCTTCTCGCCCCTCTTCGTCCCCCCTGAACCCTTAGTACCGGCCTCTTTCTCTCGGGCCTCAACCTAGCTCCGGCCGCTCAGGCCCCAAGCCCCTCTTCAGTTCCAATCCCTAGTCTCCTCATCCCGGCCCCGCTCTTATTCCTACCCCGGACCTAGCCCCGCCCCCACACCGTTCTTAGCCCCGCCCCAGCCATTTCTCCACCCGCAAGCTTCCGCAGCAATCCAGCCCCTCCCAAGCCCTCGGAACCCAGCGGCTGCCTGGGAGCCCGCCCTCCCGCAGCCCCCACCCAAACCCCGCCCCCACCTCCATCACCCTCCCCCTCGGCGTCTCCGAACCGAAAAAACAAACAAAAAACCCCCAAGGGGGGCGGCTCGGGAGCCTGGCTGGTGGCCGGCTCGCTGGCCGTCGCGCGCGCGCTTTTCCTCGTGCCCCCAGGCCTCTCCGCAGGAGCCCAAGGCCCCCAGTTCTCACGCTGAGGACTTGAATGTCGGCTCCAGCCCCTCGGGCACCCATTCCCCGGGCCCTCTTCTCAGCGTTCTCCTCCAACCCCCACCGGCGCCGTCCCTAGAGACGATACTGCCCAGTAACGA	.	FAIL_NOTPRECISE	IMPRECISE;SVMETHOD=Snifflesv1.0.12;CHR2=chr9;END=42904488;STD_quant_start=0.342997;STD_quant_stop=21.782346;Kurtosis_quant_start=3.638766;Kurtosis_quant_stop=-0.093967;SVTYPE=INS;SUPTYPE=SR;SVLEN=2578;STRANDS=+-;STRANDS2=17,17,17,17;RE=34;REF_strand=0,0;Strandbias_pval=1;AF=1	GT:DR:DV	1/1:0:34
chr9	42908240	35435	AATCACGCCCTGAGCCAAAGGCAGGCGATCCCAAGACT	N	.	PASS	PRECISE;SVMETHOD=Snifflesv1.0.12;CHR2=chr9;END=42908278;STD_quant_start=0.000000;STD_quant_stop=0.000000;Kurtosis_quant_start=5.560000;Kurtosis_quant_stop=0.471074;SVTYPE=DEL;SUPTYPE=AL;SVLEN=-38;STRANDS=+-;STRANDS2=10,14,10,14;RE=24;REF_strand=41,44;Strandbias_pval=0.646684;AF=0.220183	GT:DR:DV	0/0:85:24
chr9	42909108	35436	CTGTTTTGTTTATTTTATTTTATTTTTTTTATTTATTTTTTTTTTTTTTAAATTTTTTTTATTTATTTATGATAGTCACAGAGAGAGAGAGGCAGAGACATAGGCAGAGGGAGAAGCAGGCTCCATGCACCGGGAGCCTGACGTGGGATTCGATCCCGGGTCTCCAGGATCGTGCCCTGGGCCAAAGGCAGGCACTAAACCACTGCGCCACCCAAGGATCC	N	.	PASS	PRECISE;SVMETHOD=Snifflesv1.0.12;CHR2=chr9;END=42909329;STD_quant_start=3.809762;STD_quant_stop=3.107594;Kurtosis_quant_start=-0.317138;Kurtosis_quant_stop=-0.113587;SVTYPE=DEL;SUPTYPE=AL,SR,NR;SVLEN=-221;STRANDS=+-;STRANDS2=32,39,32,39;RE=71;REF_strand=38,44;Strandbias_pval=1;AF=0.464052	GT:DR:DV	0/1:82:71
chr9	42936332	35437	AAGACACACCCTTGGGATCCCTGGGTGGCGCAGCGGTTTGGCGCCTGCCTTTGGCCCAGGGCGCGATCCTGGAGACCCGGGATCGAATCCCACATCAGGCTCCCGGTGCATGGAGCCTGCTTCTCCCTCTGCCTGTGTCTCTGCCTCCCTCTCTCTCTCTGTGTGACTATCATAAATAAATAAAAATTAAAAAAAAAAAAAAAAAAAAAAAAAAA	N	.	PASS	PRECISE;SVMETHOD=Snifflesv1.0.12;CHR2=chr9;END=42936546;STD_quant_start=2.485673;STD_quant_stop=1.500000;Kurtosis_quant_start=14.226213;Kurtosis_quant_stop=3.937405;SVTYPE=DEL;SUPTYPE=AL;SVLEN=-214;STRANDS=+-;STRANDS2=35,21,35,21;RE=56;REF_strand=51,31;Strandbias_pval=1;AF=0.405797	GT:DR:DV	0/1:82:56
chr9	42938796	35438	TGATTGCAGGAGGAAGACCAGAACATAAGAGCATTTGTTTCTTGTTACGGGTATATAATAATTCTTGAAAA	N	.	PASS	PRECISE;SVMETHOD=Snifflesv1.0.12;CHR2=chr9;END=42938868;STD_quant_start=3.984820;STD_quant_stop=0.174078;Kurtosis_quant_start=-0.226733;Kurtosis_quant_stop=-0.539800;SVTYPE=DEL;SUPTYPE=AL;SVLEN=-72;STRANDS=+-;STRANDS2=43,24,43,24;RE=67;REF_strand=43,26;Strandbias_pval=0.860139;AF=0.492647	GT:DR:DV	0/1:69:67
chr9	42939327	35439	N	GGGCTGGACTAAGTCCACAGGCATGTCAAGGAGA	.	PASS	PRECISE;SVMETHOD=Snifflesv1.0.12;CHR2=chr9;END=42939327;STD_quant_start=0.000000;STD_quant_stop=1.290994;Kurtosis_quant_start=2.004764;Kurtosis_quant_stop=1.937804;SVTYPE=INS;SUPTYPE=AL;SVLEN=31;STRANDS=+-;STRANDS2=19,11,19,11;RE=30;REF_strand=44,33;Strandbias_pval=0.663455;AF=0.280374	GT:DR:DV	0/0:77:30
chr9	42941752	35440	GGTATGTAACCCAGGTATGACCTTAGGCAGACTC	N	.	PASS	PRECISE;SVMETHOD=Snifflesv1.0.12;CHR2=chr9;END=42941786;STD_quant_start=5.454356;STD_quant_stop=5.074446;Kurtosis_quant_start=-2.152374;Kurtosis_quant_stop=-2.076956;SVTYPE=DEL;SUPTYPE=AL;SVLEN=-34;STRANDS=+-;STRANDS2=14,11,14,11;RE=25;REF_strand=46,37;Strandbias_pval=1;AF=0.231481	GT:DR:DV	0/0:83:25
chr9	42952718	35441	TTTTTAACTTCTTTTTTTTTTTTTTTTTTTTAAT	N	.	PASS	PRECISE;SVMETHOD=Snifflesv1.0.12;CHR2=chr9;END=42952752;STD_quant_start=0.852803;STD_quant_stop=1.044466;Kurtosis_quant_start=-1.577459;Kurtosis_quant_stop=-1.605862;SVTYPE=DEL;SUPTYPE=AL;SVLEN=-34;STRANDS=+-;STRANDS2=12,11,12,11;RE=23;REF_strand=40,29;Strandbias_pval=0.636521;AF=0.25	GT:DR:DV	0/0:69:23
chr9	42954740	35442	N	ACTAAAAGAAGAATAAAAAATAAATAAATAAAATATAATAAAAATAAAATAAAATAAATAATAAAAATAATAAAATAAGAAAATCAAATCAAATAAAAGAAAATAAATAAAAGAAG	.	FAIL_NOTPRECISE	IMPRECISE;SVMETHOD=Snifflesv1.0.12;CHR2=chr9;END=42954739;STD_quant_start=11.540443;STD_quant_stop=12.957974;Kurtosis_quant_start=6.075019;Kurtosis_quant_stop=-0.470606;SVTYPE=INS;SUPTYPE=AL;SVLEN=130;STRANDS=+-;STRANDS2=13,9,13,9;RE=22;REF_strand=38,27;Strandbias_pval=1;AF=0.252874	GT:DR:DV	0/0:65:22
chr9	42976305	35443	N	CGGCAGAAGACATAGGCAGAGGGATGAGAAGCAGCGCTCCATACCACCGGGAGGCCCGACGTGGGATTCCATCCGGGTCTCCAGGATCGCCCGCTCCTGGGCCAAACGGCGCAGGATCCAAACTGCTTGCGCCACCCAGGGATCCCAACAGTAGAGTTTTAAATTATACAAACACATTTTTTTTAAAGCAATTAACTAATCCACCTATACTTGTGTCCCCCCCCTTTTTTTTAAAGATTTCTATTCATTATTCATGAGAGTACCCAGAGAGAGGAGAGAGAACAGCGACACAGCAGAGTGAAAGCCGGCTCATGCAGGGGGCCTGATGTGCCGGACTTTGTATGCCGGGGACTCCAGCGATCATGCCCTGGGTGGAAGGCAGGTACCAACACTGAGCACCCCAGGGATTCCCCCAAATGGTACCTTCTTAATAGCTGTGGGCAGCTGAGAGATCAGCCGATGTGCCGACAGATGCGGGGATGGAGGCCGTCGGTGGAAACAGCATTCCCGGCGAGTTTACAGAATTGGTGTGCAGGTTTAGTGCCATCTAGGCTTCTCACTTCCAAGCCACTTGGACACTCCTCCCAAAAAAATACTATGTATGATCAAGAATGATTACATTTCCGATGGGAACATTTGTTCAGCTTGGAGCAGAGGCAAAAATTTAAAGACAGCCTGCCGAAAGCAACTCATTTCTAATTATTTGCCAGGCATTCTTGATAATAGGCAAAGAGCTTTTCTTTCTTTTTTTTTTTTTTAAGATTTTATTTATTTATCATCGACACCCAGAGAGAT	.	FAIL_NOTPRECISE	IMPRECISE;SVMETHOD=Snifflesv1.0.12;CHR2=chr9;END=42976315;STD_quant_start=9.927006;STD_quant_stop=14.847712;Kurtosis_quant_start=-0.311912;Kurtosis_quant_stop=-0.592696;SVTYPE=INS;SUPTYPE=AL;SVLEN=790;STRANDS=+-;STRANDS2=16,10,16,10;RE=23;REF_strand=46,46;Strandbias_pval=0.375345;AF=0.2	GT:DR:DV	0/0:92:23
chr9	42987363	35444	N	ATACAGGGATCCCTGCCGGTGGAGAAGAGTTGGAGCACTGACTTTGCCCAGGGGCAGATAAGGAGAACCGGGATCGAATAAACTCATCGGGCTCCCGGTGACATGGAGCCTGATTCCATCCCAACTTCTGCCTGTTTCTATGCGCCTACTCTTTTCTGGCCTCTCCTAAAAAATAAATAAAAAAAAATTAAAAACACAGACAAGAACAAAGGAAAAAAACAGCGTAAAACCTTCATTGCTGTAAAGATCCAGAGGGGTACTTCGTCGTGGGGTCACTATACATAATTACTCTTCGTCATAAAATAAATCTATCGAGGTATCCCCTGAATGGCGCCAGCGTTTGGCGCCTGCTTTTGGCCCACTGTTGCAGATACTGGAGACCTGGGATCTGAGTTCCACCGTAGGGTTACATGTGCTGGAGGCTTTGCCTTTCCCCTATGCTATCTCTCTATCTTGAACTCTCATAACTACTTAAAATTTTTTTAAAAGTGAAGAATG	.	FAIL_NOTPRECISE	IMPRECISE;SVMETHOD=Snifflesv1.0.12;CHR2=chr9;END=42987387;STD_quant_start=8.749790;STD_quant_stop=19.945514;Kurtosis_quant_start=-1.493284;Kurtosis_quant_stop=-1.098561;SVTYPE=INS;SUPTYPE=AL;SVLEN=482;STRANDS=+-;STRANDS2=36,36,36,36;RE=69;REF_strand=40,41;Strandbias_pval=1;AF=0.46	GT:DR:DV	0/1:81:69
chr9	43005378	35445	N	ATAAACTAAAAAAAATAACTTAAAATAACATAAAATTAAAATAACCTAACTAAAATACATAAAAT	.	FAIL_NOTPRECISE	IMPRECISE;SVMETHOD=Snifflesv1.0.12;CHR2=chr9;END=43005389;STD_quant_start=13.791820;STD_quant_stop=10.285218;Kurtosis_quant_start=10.175373;Kurtosis_quant_stop=0.853822;SVTYPE=INS;SUPTYPE=AL;SVLEN=53;STRANDS=+-;STRANDS2=13,15,13,15;RE=28;REF_strand=39,38;Strandbias_pval=0.825931;AF=0.266667	GT:DR:DV	0/0:77:28
chr9	43006109	35446	GAAATGCTGGGGATCCCTGGGTGGCGCAGCGGTTTGGCGCCTGCCTTTGGCCCAGGGCATGATCCTGGAGACCCGGGATCGAATCCCACATCGGGCTCCTGGTGCATGGAGCCTGCTTCTCCCTCTGCCTATGTCTCTGCCTCTCTCTCCTTCTCTCTCTGTGACTATCATAAATAAATAAATAAAAAAAAAAAAAACAAAAAAAAAACAAAAAAAAACAAAAAAG	N	.	PASS	PRECISE;SVMETHOD=Snifflesv1.0.12;CHR2=chr9;END=43006333;STD_quant_start=5.029911;STD_quant_stop=3.687818;Kurtosis_quant_start=5.937002;Kurtosis_quant_stop=-0.618871;SVTYPE=DEL;SUPTYPE=AL;SVLEN=-224;STRANDS=+-;STRANDS2=7,10,7,10;RE=17;REF_strand=36,42;Strandbias_pval=0.791977;AF=0.178947	GT:DR:DV	0/0:78:17
chr9	43028067	35447	AAATAAAAGTCTTGTACATCTTTTGTCAAATTTATTCACAGATATAAATGTTTTTTATGCTTTTTAAATGATTTTTTGACTTTAGTCTCTATTTGATGCTAGCATATAAAATACAACTGATTTTTGTGTATATGCCTTGTATACATGAATTGCCAAATTCACATATTAATCTAGTTTGTTGATTCTTTTGGACTTTCTATACATGTAATCATGTCATTTGTGATTAATGACTTTTTCTCTTTCTAGTCCTTATGCCTATCACTACTGCATTTTAACCTTTATTTTTTTATTTTTATTTTTTTT	N	.	FAIL_NOTPRECISE	IMPRECISE;SVMETHOD=Snifflesv1.0.12;CHR2=chr9;END=43028370;STD_quant_start=20.061114;STD_quant_stop=2.189316;Kurtosis_quant_start=-1.728075;Kurtosis_quant_stop=-0.866547;SVTYPE=DEL;SUPTYPE=AL;SVLEN=-303;STRANDS=+-;STRANDS2=30,29,30,29;RE=59;REF_strand=31,29;Strandbias_pval=1;AF=0.495798	GT:DR:DV	0/1:60:59
chr9	43041641	35448	N	TAATATTCTTTTTTTTTTTTTTTTTTTTTTTTTTTTTTTTAAATTTTTTTTTTTTTTACTTTTTATTGTATTTCTGATATGTCACAGAGAGAGTGAAGAGAGGAGAGACGTAGGCAGAGGGGAGAAGCAGGCTCCATGCCCAGGAGCCTGATGTGGGATTCGATCTCCTGGGTCTCCAGGATCGCGCCCTGGGCCAAAAGGCAAGCCGCCCCCCGCTCGTCCACCCAGGGATTCCCTCGCTTAAGA	.	PASS	PRECISE;SVMETHOD=Snifflesv1.0.12;CHR2=chr9;END=43041649;STD_quant_start=4.632660;STD_quant_stop=5.276946;Kurtosis_quant_start=0.546795;Kurtosis_quant_stop=1.882588;SVTYPE=INS;SUPTYPE=AL;SVLEN=244;STRANDS=+-;STRANDS2=12,15,12,15;RE=27;REF_strand=38,50;Strandbias_pval=1;AF=0.234783	GT:DR:DV	0/0:88:27
chr9	43074976	35449	TNNNNNNNNNNNNNNNNNNNNNNNNNNNNNNNNNNNNNNNNNNNNNNNNNNNNNNNNNNNNNNNNNNNNNNNNNNNNNNNNNNNNNNNNNNNNNNNNNNNNNNNNNNNNNNN	N	.	FAIL_GAP	PRECISE;SVMETHOD=Snifflesv1.0.12;CHR2=chr9;END=43075094;STD_quant_start=0.000000;STD_quant_stop=2.018210;Kurtosis_quant_start=2.864165;Kurtosis_quant_stop=0.935900;SVTYPE=DEL;SUPTYPE=AL,NR;SVLEN=-118;STRANDS=+-;STRANDS2=42,40,42,40;RE=82;REF_strand=42,41;Strandbias_pval=1;AF=0.49697	GT:DR:DV	0/1:83:82
chr9	43099957	35450	N	TTTGTTCTATTTTTTTTTTTTTTTTTTTTTTTTTTTTTTTTTTTTTTTAATTTATTTATTTATGATAGTCACAGAGAGAGAGAGGAGGGCAGCGACACAGGCAGAAGGAGAGCAGGGCTCCATGCACCGGGAGCCTCGACGTGGGACTTCGATCCCGGGTCTCCAGGGATCGCGCCCTGGGCCAACGCAGGCGCTAAACCGCTGCGCCCCCGGGATCCCGCCTAT	.	PASS	PRECISE;SVMETHOD=Snifflesv1.0.12;CHR2=chr9;END=43099956;STD_quant_start=2.594867;STD_quant_stop=3.847077;Kurtosis_quant_start=7.796691;Kurtosis_quant_stop=1.247310;SVTYPE=INS;SUPTYPE=AL,SR;SVLEN=225;STRANDS=+-;STRANDS2=12,19,12,19;RE=31;REF_strand=40,48;Strandbias_pval=0.53634;AF=0.260504	GT:DR:DV	0/0:88:31
chr9	43103532	35451	GAAGCTCTCTAGCCTTGGGATCCCTGGGTGGCGCAGCGGTTTGGCGCCTGCCTTTGGCCCAGGGCGCGATCCTGGAGACCCGGGATCGAATCCCACGTCGGGCTCCCGGTGCATGGAGCCTGCTTCTCCCTCTGCCTGTGTCTCTCTGCCTCTCTCTCTCTCTGTGACTATCATGAATAAATAAATAAAATCTTTAAAAAAAAAAAAAAAAAAAAG	N	.	PASS	PRECISE;SVMETHOD=Snifflesv1.0.12;CHR2=chr9;END=43103743;STD_quant_start=2.708013;STD_quant_stop=1.712698;Kurtosis_quant_start=3.435347;Kurtosis_quant_stop=10.813610;SVTYPE=DEL;SUPTYPE=AL;SVLEN=-211;STRANDS=+-;STRANDS2=13,17,13,17;RE=30;REF_strand=41,47;Strandbias_pval=0.833486;AF=0.254237	GT:DR:DV	0/0:88:30
chr9	43112473	35452	TTTTCTTTTCTTTTCTTTTCTTTTCTTTTCTTTTCT	N	.	PASS	PRECISE;SVMETHOD=Snifflesv1.0.12;CHR2=chr9;END=43112509;STD_quant_start=3.893584;STD_quant_stop=4.156922;Kurtosis_quant_start=-1.666532;Kurtosis_quant_stop=-1.810688;SVTYPE=DEL;SUPTYPE=AL;SVLEN=-36;STRANDS=+-;STRANDS2=26,25,26,25;RE=51;REF_strand=46,48;Strandbias_pval=0.862896;AF=0.351724	GT:DR:DV	0/1:94:51
chr9	43123919	35453	N	GGCTTGCCTTTTCTTTCGTTCTGTGCTTTCGTTCGTTATTTCTTTTTTTTTTTTCTTTTCGTAGTCTTTCTTTC	.	PASS	PRECISE;SVMETHOD=Snifflesv1.0.12;CHR2=chr9;END=43123941;STD_quant_start=1.505545;STD_quant_stop=7.620149;Kurtosis_quant_start=1.174869;Kurtosis_quant_stop=2.582685;SVTYPE=INS;SUPTYPE=AL;SVLEN=51;STRANDS=+-;STRANDS2=18,12,18,12;RE=30;REF_strand=49,44;Strandbias_pval=0.53228;AF=0.243902	GT:DR:DV	0/0:93:30
chr9	43151183	35454	TCCAGGGATCCCTGGGTGGCGCAGCGGTTTGGCGCCTGCCTTTGGCCCAGGGCGCGATCCTGGAGACCCGGGATCGAATCCCACGTCGGGCTCCTGGTGCATGGAGCCTGCTTCTCCCTCTGCCTCTCTCTCTCTCTCTCCTCTCTCTCTGTGACTATCATAAATAAATAAAAATTAAAAAAAAAAAAATTTAAAAAGGC	N	.	PASS	PRECISE;SVMETHOD=Snifflesv1.0.12;CHR2=chr9;END=43151381;STD_quant_start=3.674235;STD_quant_stop=3.316625;Kurtosis_quant_start=0.699459;Kurtosis_quant_stop=-2.145993;SVTYPE=DEL;SUPTYPE=AL;SVLEN=-198;STRANDS=+-;STRANDS2=14,7,14,7;RE=21;REF_strand=44,47;Strandbias_pval=0.151785;AF=0.1875	GT:DR:DV	0/0:91:21
chr9	43174215	35455	GTGCTTTATTATTTTTTTTATTTTTATTTTTTTTTAATTTTTTATTTATTTATGATAGTCACACAGAGAGAGAGAGAGAGAGAGAGGCAGAGACACAGGCAGAGGGAGAAGCAGGCTCCATGCACCGGGAGCCCGATGTGGGATTCAATCCTGGGTCTCCAGGATCGCGCCCTGGGCCAAAGGCAGGCGCCAAACTGCTGCGCCACCCAGGGATCCCTTTTA	N	.	PASS	PRECISE;SVMETHOD=Snifflesv1.0.12;CHR2=chr9;END=43174437;STD_quant_start=3.328201;STD_quant_stop=3.385489;Kurtosis_quant_start=9.350378;Kurtosis_quant_stop=-1.939198;SVTYPE=DEL;SUPTYPE=AL;SVLEN=-222;STRANDS=+-;STRANDS2=11,15,11,15;RE=26;REF_strand=48,42;Strandbias_pval=0.376824;AF=0.224138	GT:DR:DV	0/0:90:26
chr9	43216376	35456	GAAGTCCATCTATTTGGGGCTATATAGACTTTCCCTGAAGGCAGGGCCTTTCTTCATAAGCTCCTGGANNNNNNNNNN	N	.	PASS	PRECISE;SVMETHOD=Snifflesv1.0.12;CHR2=chr9;END=43216458;STD_quant_start=6.263932;STD_quant_stop=4.973615;Kurtosis_quant_start=-1.315410;Kurtosis_quant_stop=-0.978683;SVTYPE=DEL;SUPTYPE=AL;SVLEN=-82;STRANDS=+-;STRANDS2=40,36,40,36;RE=76;REF_strand=40,37;Strandbias_pval=1;AF=0.496732	GT:DR:DV	0/1:77:76
chr9	43303935	35457	NNNNNNNNNNNNNNNNNNNNNNNNNNNNNNNNNNNNNNNNNNNNNNNNNNNNNNNNNNNNNNNNNNNNNNNNNNNNNNNN	N	.	FAIL_GAP	PRECISE;SVMETHOD=Snifflesv1.0.12;CHR2=chr9;END=43304016;STD_quant_start=0.000000;STD_quant_stop=4.125925;Kurtosis_quant_start=0.646475;Kurtosis_quant_stop=-0.082898;SVTYPE=DEL;SUPTYPE=AL,NR;SVLEN=-81;STRANDS=+-;STRANDS2=42,44,42,44;RE=86;REF_strand=43,44;Strandbias_pval=1;AF=0.49711	GT:DR:DV	0/1:87:86
chr9	43314122	35458	GCCTGCTGCCCCCCAGAATCAGCCTTAGCTCCTGCCTGACAGAAGACCTCGAAGAACCAACACTTTTTTCACGAGTTCCACTTGCCAGGCACTTGACACACACTCTCATTTGAGCCTCACATCATCCCTGCAACATAGGTATCATTATCTCTCCTTTATAAATGAGAAAATGGGGCTCAGAAAATTAAGTATAGGGATGCCTGGGTGGCTCAGCAGTTGAGCATTTGCCTTCAGGGAGTGATCCTAGAGTCCTGGGATCGAGTGCCGCATTGGGCTCCCTGCATGGAGCCTGCTTCTCCCTCTGCCTGTGTCTTGGCCTCTCTCTCTGTGTCTCTCATGAATAAATAAATAAAATCTTAAGAAAAAAATTAAGTATATGATAGTTGTCACACAGCAAGTCAGCAGCAAATCCTGTTTTCTTTCTGGGGCCTTGGCGCCCTGAGTGAAGCAGGGAAGGAAGGGGAAGTTCCAGACTGAACCGATCCTGAGAAACTCACATCCCTTCTCCACCCCACCCCCCCAGACCAACAACTAAATATAGCCCCGGGAAGAAAGTTGTGGCAGCCTGAGAGAAAATCTGGCTCCAGGGCACAGGGCACGTGCGCCTGCAGTGCCAGCCTACTCCTACCCCTGCGCACACCTGACTGGGGACAGGACCGAGAAAGACCTGGTGGGGGTGGAGTTGCAAGCCAGGAAACAAGTTCTAACCAGCAGGGAACAAAGAGTGGAAGTAGGCCATACCACCTAATTAGAAATTAAATGCAATTTTTTCTCTCTCCATGAAGGCCTCCCGCTCTGAGTTTGAGACACAGGACCTATAAGCTCACTTCCAGCAATGACCTTTTGCAAAGCCCTGGAGAGGCCTTTCCTATCTGTGTCCCACCACCGCCACAACAAAGGATGGCCCTCCAGGTTCCCCAACCTACTGAGATGGACCCCTAGCCCCTGTACAAATGCCGAGGAAGACGTCAAGGCCAGGAATTCCCAAAGGTCCTGGTGGCACTGTCTATTGCCTCCTCCCCACCCAGCACCCTGACCCATGTGGTTCCTGAGAGATCAATGTATCCGTCCCAGAGCAGTGCTCATCACAGAAATACAATTCAAGTCATAGGTGTGATTTAGAATTTTCTAGCAGCCACACTAAAAAAGGTAAAAAGAAACAGGTGAAATTAATGATAAATCTACATGAAAAACATTGAGACTATTTTACATTCTCTTTTCCATATTAAGTCTTCAAAATCCAGTGTGAATTTTATACTTACAGCACATCTTAATTCAGGCTAACTTAATCCAGGCGAATTTTAAGTATTCAACAGCTACTGGCTATTGAACTGGGCAGTACAATTCTAGAGAAATCTTTAATTGTAGAGCATATCCAAAGAGGTGGGGAATCTGACCCAGTTACTAGCTCCCTGTGGACCTAACAAGCACCCCTTTCCCCCTCTGATCTATTTCTACTTAGTAAAACAAAGTTCCCTCTGAACTTTTTGGTTCGAAATGCTCCATGCACAGTGCCTGGGAGTAGGAAGACAGGGCATATAGAGCCCAAGAAGTGCAAAGCCAGGGGCAGCCTTGTCCAGCTGAGTCTGGACTGATTTGGGATGGGGGGAATACCTGGCAGCAGGCATCCTATCTTCAGGGCTCTATTTTGACATGGGGAGTCTCTCTCTCTCCCCTCCTAAGCATTGATGGGGTATGGCACAGACCTACCACATATTAGGACGTGGGATATTTGGTTGGTCATCACCCACCCTATCCCTCACCCGTCACTACCTGTACCATTTTAAAAGGTTGATTTAGGGGCACCTGGGTGGCTCAGTCAGTTAAGCATCTGACTCTTGATTTTGGCTCAGGTCATGATCTCAGGGTTGTGAGATAGAGCCCTGCATCAGGATCCGGGCTCCAGGCTCGGCATGGAGTCTGCTTAAGATTCTCTCCCTCCCCCTCTCCCCATCCTGCCCCATGCTCCCACTCTCTTAAAAAAAAAAAAAAAAAAGGCTGATTTAGAAGATGGCTCCAAAGGTGTGGGAAATGAAGAAAAAAACCTATCTTGGGGACCAGAAAGGGACAAAGGAGTTTCTTGGCCTCAGCCTCAGCCCAACTGCAAGAACCCAACTGCCTACCACACCATCCTACCAAGACACCTCTTTTGGTCTTCAATTCTTACTCTGCAATCCTTACCTTATCCTGGCTCCTTGCTGGGGGCTAGCCATCTGAGCAGTGTCAACGGAAAACAGGCCCCAGAATTCTAGAATCTTTGGGCTGGAAAGGTCCCTGAGAAGTAAGTTCGTGGAAATCCCTGTCTTGGCAAAAGCTTGCCCCTCACTGCGACAGGCAGGAACCACACAGTCACTGCTACAGCAGCAGCACGAGTTGGGTAGCGTGGCTGGGAAGATTAGCAGGTCTGCTATCTAGGCCTGGATCTGCCAATAAATTGCTAGGGGACCTTGAGCCTGTCACTTTGCTCAAGGTTGGACTAGATGATCTAGGTTTCTTCTAGTTCAAAAATTCCAAATATCTAAGTCTCTTGTGGACACAGGTTACTTATTAACTTTCTGCCGAAGCTGTCCCTCTCATCCCAACCCTGGAGCCTTTGGAGGCTGAGTCCATTTCAGCCCTCCCCTCACCATCCCTGTCCTGCCAGTTATGCACACAGCTCACAAGGCACCCCTTCCCCACCATCATCCCTACAATTGCCTGGCTGTGGCTTGGGTTCTCTCCCATACCACCTGCCTGGAGCCACCTGCAACCTCCCTGTCCAGGGCCAGACCCACAGCACAGATGTCTCTGCTCCTCAGAACCCACTCTGCCAGCCACCTGGGCTGTCACCTTCCTATAGACCTTGGACTTTGCAGCATCTTCTGTCCTCAGGTCCAAAGTCTCCAGCAGCAATGACATCAGCACCTTCCCACTCTTCATTTTGGGCTGCACTTTCTATCCACCTCTCCTTCATCTCTTACCCTCCCCAGCAAAGGTTAACTTCCAGTTTTCTGACCTCCTGCTCTGCCTTTCTCCCCTCACCATATTCCAGGAAGCCTTCCCTAATTTTACATGGAGGAAAGGTATGTATATAAATTAGGGTATGTACCTACATCATCTTGACCCTGCTGCTCCCCAAATCAAAGTGAAGTACAATCAACTTAGTCAACTCAGCTGCCTTATTACTTAAAGATGGAGAGCATCTTGACGGCAAGGACCATTTGACTCATATATGCATCTATCTGTTCATCTATAGGAGAAATGATATACATATCCATACAATGGACTATGACTCAGCAATAAAAAGGAAGCAACTACTGATAGACACAACAGGAATGAATCTCAAAAACATTATGTCAAGTGACAGCAAAAGAAGGATTTGACAAAAAGAGTACAAGCTGGGGACACCTGAGGTGGCTCAGTAATTGAGCATCTGCCTTTGACTCAGGTTGTGATCCTGGAGTCCTGGGATTGAGTCCCAAGTCAGGCTCCAGGCTGCTTTTCCCTCTGCCTATGTCTCTATCTCTCTCTGTATCTCTCTCATGAATAAATAAATAAAATCTTAAAAAAAAAAAAAAGAGTACATACTGGTATGGTATTATTTATATGAAGTTCTAGTACAGATGGTCCCTGACTTACAATGGTTCGACTTATAATTTTTTTTTAATTTATTTATTCATAGAAACAGAGAGAGAGAGAGAGAGGCAGAGACACAGGCAGAGGGAGAAGCAGGCTCCATGCAGGGAGCCCGACTTGGGACTCG	N	.	PASS	PRECISE;SVMETHOD=Snifflesv1.0.12;CHR2=chr9;END=43317881;STD_quant_start=3.207135;STD_quant_stop=1.388730;Kurtosis_quant_start=1.623911;Kurtosis_quant_stop=10.746982;SVTYPE=DEL;SUPTYPE=AL,SR;SVLEN=-3759;STRANDS=+-;STRANDS2=15,13,15,13;RE=28;REF_strand=48,51;Strandbias_pval=0.673293;AF=0.220472	GT:DR:DV	0/0:99:28
chr9	43338804	35459	TAGATTATGTGTTTTTTTTTTTTTTTTTTTTTTTAGACTTTTTTTTTT	N	.	PASS	PRECISE;SVMETHOD=Snifflesv1.0.12;CHR2=chr9;END=43338852;STD_quant_start=1.775907;STD_quant_stop=1.544220;Kurtosis_quant_start=-1.535041;Kurtosis_quant_stop=-1.775769;SVTYPE=DEL;SUPTYPE=AL;SVLEN=-48;STRANDS=+-;STRANDS2=16,10,16,10;RE=26;REF_strand=44,35;Strandbias_pval=0.653413;AF=0.247619	GT:DR:DV	0/0:79:26
chr9	43339738	35460	TAAAATGTCGAACTAGGGTTGGTGGAAGGGGAGGAGGGCGGGGGGTGGGAGTGAATGGGTGACGGGCACTGGGTGTTATTCTGTATGTTAGTAAATTGAACACCAATTAAAAAAAAAATTAAAAAAAAAAAAATAAAAGAAAAAAAAATTAAAGT	N	.	PASS	PRECISE;SVMETHOD=Snifflesv1.0.12;CHR2=chr9;END=43339904;STD_quant_start=4.582576;STD_quant_stop=2.935198;Kurtosis_quant_start=-1.966872;Kurtosis_quant_stop=1.767366;SVTYPE=DEL;SUPTYPE=AL;SVLEN=-166;STRANDS=+-;STRANDS2=17,9,17,9;RE=26;REF_strand=43,36;Strandbias_pval=0.368325;AF=0.247619	GT:DR:DV	0/0:79:26
chr9	43340723	35461	N	AGGGACAGAAATCGGTTGTGATGCAGCGGATCCCTGCTGTGGCCGCAGCGGTTTGGCGCTGCCTCTTGGCCCAGGGGCGATCCTGGTAGACCCCCGGATCGAATCCCACGTCAGGCTCCCGGTGCATGGAGCCTGCTTCCCCCTCTGCCTTATGTCTCTGCCTCTCTCTCTCTTATCCTCTCTTCTCTCTATTGTGACTACATAAATAAATACCAATTTAAA	.	PASS	PRECISE;SVMETHOD=Snifflesv1.0.12;CHR2=chr9;END=43340728;STD_quant_start=3.291403;STD_quant_stop=4.396969;Kurtosis_quant_start=1.501663;Kurtosis_quant_stop=0.894349;SVTYPE=INS;SUPTYPE=AL;SVLEN=220;STRANDS=+-;STRANDS2=15,10,15,10;RE=25;REF_strand=42,36;Strandbias_pval=0.648943;AF=0.242718	GT:DR:DV	0/0:78:25
chr9	43343967	35462	GGGATCCTTGGGTGGCGCAGCGGTTTAGCGCCTGTCTTTGGCCCAGGGCGTGATCCTGGAGACCCAGGATCGAATCCCACATCCGCTCCCGGTGCATGGAGCCTGCTTCCGGTGTCATGGAGCCTGCTTCTCCCTCTGCCTGTGTCTTTGCCTCTCTCTCTCTCTGTGACTATCATAAATAAATGAAAATTAAAAAAAAATTTAAAAAAAATTAAAAAAAAAATACCATCAT	N	.	PASS	PRECISE;SVMETHOD=Snifflesv1.0.12;CHR2=chr9;END=43344198;STD_quant_start=0.836660;STD_quant_stop=1.516575;Kurtosis_quant_start=-0.768689;Kurtosis_quant_stop=-0.816691;SVTYPE=DEL;SUPTYPE=AL;SVLEN=-231;STRANDS=+-;STRANDS2=10,9,10,9;RE=19;REF_strand=38,31;Strandbias_pval=1;AF=0.215909	GT:DR:DV	0/0:69:19
chr9	43353528	35463	N	AAAGGAAAAAAAGGAAGGGAAAAGGGAAAAAAGAGAAGAAGAAATACC	.	FAIL_NOTPRECISE	IMPRECISE;SVMETHOD=Snifflesv1.0.12;CHR2=chr9;END=43353662;STD_quant_start=46.230193;STD_quant_stop=143.486531;Kurtosis_quant_start=-0.703727;Kurtosis_quant_stop=-1.398257;SVTYPE=INS;SUPTYPE=AL;SVLEN=118;STRANDS=+-;STRANDS2=5,22,5,22;RE=26;REF_strand=53,48;Strandbias_pval=0.00200765;AF=0.204724	GT:DR:DV	0/0:101:26
chr9	43448852	35464	TTCCATTTTTTTTTTTTTTTTTAATTTTATTTTTATTATTTTATTTTTTTATGATAGTCACACAGAAAGAGAGAGAGAGGCAGAGACATATGCAGGCTCCATGCACCAGGAGCCCGATGTGGGATTTGATCCCAGGTCTCCAGGGCCACGCCTGGGGCCAAAGGCAGGCGCTAAACCGCTGCGCCACCCAGGGATCCCCTAT	N	.	PASS	PRECISE;SVMETHOD=Snifflesv1.0.12;CHR2=chr9;END=43449053;STD_quant_start=2.569047;STD_quant_stop=1.264911;Kurtosis_quant_start=14.966833;Kurtosis_quant_stop=4.632703;SVTYPE=DEL;SUPTYPE=AL;SVLEN=-201;STRANDS=+-;STRANDS2=30,21,30,21;RE=51;REF_strand=42,34;Strandbias_pval=0.718341;AF=0.401575	GT:DR:DV	0/1:76:51
chr9	43473905	35465	N	TAATCTCCACCTCCTTAAAATCCGAGCAGTAATGCCATGCTGGGGCCCTAGGTGAGGCTGCCTGTCTTTGGGTCATGATCGCAGGGTCCGGTGATTGAGCCTCACATGACTCTGCGCCGATGGGAGCCTCCGTCTTCTCCCTCCTGCCTACCACTTCTCCTGCTTGTGTGAGCGTGTGTGCTCTCCTTCTAG	.	PASS	PRECISE;SVMETHOD=Snifflesv1.0.12;CHR2=chr9;END=43473904;STD_quant_start=2.211980;STD_quant_stop=5.185832;Kurtosis_quant_start=8.898350;Kurtosis_quant_stop=23.346638;SVTYPE=INS;SUPTYPE=AL;SVLEN=193;STRANDS=+-;STRANDS2=29,28,29,28;RE=57;REF_strand=29,32;Strandbias_pval=0.853928;AF=0.483051	GT:DR:DV	0/1:61:57
chr9	43480529	35466	N	AGCAAGAAAAGAAACGAGAAAAGAGAAAAGAAAAGAACAGAAAAGAATTGAAAAGAACGACAAAGAAAAAGATAGAAAGAAAGAAAGAAAAGAAGAAAAGAAAAGAAAGAAAGAAAGAAAAGAAGAGAATGAAAAGAAAGAAAAAAGAAACCAGAACAAAAAAAAGAAAGAAGGAAAAAGAAAAAAACGAAAAGAGAAGGAAAAAGAAGAGAACAAAGAAAAGCAAAGAAAGAAAGAAGGAAAAGACTACAGAAAGAATGAAGAA	.	FAIL_NOTPRECISE	IMPRECISE;SVMETHOD=Snifflesv1.0.12;CHR2=chr9;END=43480593;STD_quant_start=11.907981;STD_quant_stop=97.003608;Kurtosis_quant_start=4.282695;Kurtosis_quant_stop=0.922293;SVTYPE=INS;SUPTYPE=AL;SVLEN=151;STRANDS=+-;STRANDS2=0,17,0,17;RE=17;REF_strand=30,35;Strandbias_pval=0.000156582;AF=0.207317	GT:DR:DV	0/0:65:17
chr9	43487753	35467	TCTGGGCTTCTGCTCATGCCAGATATTTCTTTTTTTTTATTTTATTTTTTTTTTAAATTTTTTTTTAATTTTTATTTATTTATTTATGATAGTCACATAGAGAGAGAGAGAGAGGCAGAGACACTGGGGGAGGGAGAAGCAGGCTCCATGCGCGCGAAGCCCGATGTGGGACTCGATCCAGGGATGTGAGGAGAGCGCCCTGGGCCAAGGGCTGNNNNNNNNNNCTACCAAGGCTAATGTGATAGAGAACTCTAGAAAAAGATGTCACATATGCTGGAATTCCCAGGAAGCTGCGGTCTCCTTGGCACTCTGTGCCTGGCTGACAGGCA	N	.	FAIL_NOTPRECISE	IMPRECISE;SVMETHOD=Snifflesv1.0.12;CHR2=chr9;END=43488080;STD_quant_start=41.544675;STD_quant_stop=39.629282;Kurtosis_quant_start=-1.221283;Kurtosis_quant_stop=-2.157231;SVTYPE=DEL;SUPTYPE=AL;SVLEN=-327;STRANDS=+-;STRANDS2=26,24,26,24;RE=50;REF_strand=32,29;Strandbias_pval=1;AF=0.45045	GT:DR:DV	0/1:61:50
chr9	43498568	35468	AAATAAATAAATAAATAAATAAATAAATAAATAAATAAATAAATAAATAAATAAATAAATAAATAAATAAATAAATAAATAAATAAATAAATAAATAAATAAATAAATAAATAAATAAATAAATAAATAAATAAATAAATAAATAAATAAATAAATAAATAAATAAATAAATAAATAAATAAATAAATAAATAAATAAATAAATAAATAAATAAATAAATAAATAAATAAATAAATAAATAAATAAATAAATAAATAAATAAATAAATAAATAAATAAATAAATAAATAAATAAATAAATAAATAAATAAATAAATAAATAAATAAATAAATAAATACATAACTAGATAAATAAATAAATAAATAGATAAATAGATAAATAAATAAATAAATAAATAAATAAATAAATAAATAAATAANNNNNNNNNNNNNNNNNNNNNNNNNNNNNNNNNNNNNNNNNNNNNNNNNNNNNNNNNNNNNNNNNNNNN	N	.	FAIL_NOTPRECISE	IMPRECISE;SVMETHOD=Snifflesv1.0.12;CHR2=chr9;END=43500041;STD_quant_start=34.760610;STD_quant_stop=1.048809;Kurtosis_quant_start=-0.504378;Kurtosis_quant_stop=-0.450638;SVTYPE=DEL;SUPTYPE=AL,SR;SVLEN=-1473;STRANDS=+-;STRANDS2=5,9,5,9;RE=14;REF_strand=11,7;Strandbias_pval=0.285163;AF=0.4375	GT:DR:DV	0/1:18:14
chr9	43505116	35469	N	GTAAAAGAAAAAACGAAAGAAAAGGAGAAAAAAAAAAAATAAAA	.	PASS	PRECISE;SVMETHOD=Snifflesv1.0.12;CHR2=chr9;END=43505130;STD_quant_start=2.828427;STD_quant_stop=5.329165;Kurtosis_quant_start=1.426021;Kurtosis_quant_stop=0.930730;SVTYPE=INS;SUPTYPE=AL;SVLEN=36;STRANDS=+-;STRANDS2=10,9,10,9;RE=19;REF_strand=37,35;Strandbias_pval=1;AF=0.208791	GT:DR:DV	0/0:72:19
chr9	43510587	35470	N	CTTTTTTTTTGTTTTTTTTTTTTTTTTTTTTTTTAATTTTTTTTATTTATGATAGTCACCCCCAGGAGAGGAGAGGCAGAGACACATGTCAAGGGGGCTTCGGCGCCATGCACCGGGAGCCTGATGTGGGATTCGGCCTGGGTCTCCGGATCGTGCCCTGGGCCACCGGCGGCGCCCAACCGCTGCGCACCCAGGGATCCCTAAGCCTCCTCTTCC	.	PASS	PRECISE;SVMETHOD=Snifflesv1.0.12;CHR2=chr9;END=43510595;STD_quant_start=4.460942;STD_quant_stop=5.974948;Kurtosis_quant_start=1.547280;Kurtosis_quant_stop=-1.209029;SVTYPE=INS;SUPTYPE=AL;SVLEN=222;STRANDS=+-;STRANDS2=13,8,13,8;RE=21;REF_strand=44,30;Strandbias_pval=1;AF=0.221053	GT:DR:DV	0/0:74:21
chr9	43513207	35471	N	TTCGTTTCGTTTTCCGTTCTTTCTTTCTTTTCTCTTTCTTTCTATTTCGTTCTTTTTTTTTTTTTTTGTTTTAATT	.	FAIL_NOTPRECISE	IMPRECISE;SVMETHOD=Snifflesv1.0.12;CHR2=chr9;END=43513206;STD_quant_start=17.332051;STD_quant_stop=47.758769;Kurtosis_quant_start=5.046944;Kurtosis_quant_stop=4.729483;SVTYPE=INS;SUPTYPE=AL;SVLEN=101;STRANDS=+-;STRANDS2=15,0,15,0;RE=15;REF_strand=39,31;Strandbias_pval=0.000693066;AF=0.176471	GT:DR:DV	0/0:70:15
chr9	43578702	35472	ATATTTTTCTTTTTTTTTTTTTTTTTTATTTTTTTATTTTTTTATTTTTTTTTTATTTTTTTTTTTTTTG	N	.	PASS	PRECISE;SVMETHOD=Snifflesv1.0.12;CHR2=chr9;END=43578769;STD_quant_start=2.160247;STD_quant_stop=2.581989;Kurtosis_quant_start=-1.927421;Kurtosis_quant_stop=-1.817047;SVTYPE=DEL;SUPTYPE=AL;SVLEN=-67;STRANDS=+-;STRANDS2=12,12,12,12;RE=24;REF_strand=42,46;Strandbias_pval=1;AF=0.214286	GT:DR:DV	0/0:88:24
chr9	43620700	35473	N	CGTCAGGGCTTCCCGGTGCATGGATCCTGCTTCTCCCTCTGCCTGTGTCTCTGCCTCTCTCTCTCT	.	FAIL_GAP	PRECISE;SVMETHOD=Snifflesv1.0.12;CHR2=chr9;END=43620708;STD_quant_start=0.000000;STD_quant_stop=5.506490;Kurtosis_quant_start=20.492862;Kurtosis_quant_stop=18.480171;SVTYPE=INS;SUPTYPE=AL;SVLEN=62;STRANDS=+-;STRANDS2=23,34,23,34;RE=57;REF_strand=30,42;Strandbias_pval=1;AF=0.44186	GT:DR:DV	0/1:72:57
chr9	43620969	35474	N	GAGAGAGGCGCAGAGACACAGGCAGAGGCGAGAAGCAGGCTCCATGCACGGGAGCCCGACTTGGT	.	PASS	PRECISE;SVMETHOD=Snifflesv1.0.12;CHR2=chr9;END=43620972;STD_quant_start=1.760682;STD_quant_stop=7.483315;Kurtosis_quant_start=1.524642;Kurtosis_quant_stop=0.031795;SVTYPE=INS;SUPTYPE=AL;SVLEN=67;STRANDS=+-;STRANDS2=7,9,7,9;RE=16;REF_strand=30,42;Strandbias_pval=1;AF=0.181818	GT:DR:DV	0/0:72:16
chr9	43634718	35475	N	TTCTCATTAGGAGAAACTTTTTTTTTTGTTTTTTTTTTGGTGTTTTTTTTTTTTTTTTTTTTGAGGAACTAAAAAAGGATTTGTTTATTGAGGGTAAGAGGAGCCAATAAGCAATATAAAAATCAAAGGCTTATCTGGCTTTCTTTTACTGACGTTTCTTTCTCTGCGGTCTCAATGGGGGTGGATTTTATTTGTAACATTTTCTGAGGGCCTGATCTGCTCATGGAATCCTTTAGACAGGGGGAAGACTGTGGACAGATTCCTTGAGACCCTTTGGGACACCTCACTCCGGAGCGGAGTGTTGCTCAATGGTGCCTAATTTCTGTGCCTTCTGCTTCATGTGTATTACAAAAAGAGTCATTGCATGCAATGGTGAGCCCAGCAATTAGGTGAAAAGATCTCTGGAATGGTGGGCCCAGGCGGTGTTGCCAGGTCTACGTCAACTTTGGTAGCGGAGGTCCTTCAATTATTGGGTCGGCAGCGGCCATAGTGGTCTTTTTGATTTTACCAAAATCCTGGAATTCCTTATTCCATGAGTAACTCTCATCAGGTCTTCCTTTGTCAAGTATCCGTGTAGTATCCCCGAGCAAACTGTGAACGTGAACATCAATGGTGTCCTGGCATGTTTCCATGTAGAACGGCATCTTGGTGAGGTCTGTTTGAAAGCCTTGGCGCGGGGCGAGGCGGGGACGCTCGGCTGGCGGGGAACGGCCTCCGGCAG	.	FAIL_NOTPRECISE	IMPRECISE;SVMETHOD=Snifflesv1.0.12;CHR2=chr9;END=43634725;STD_quant_start=8.221922;STD_quant_stop=18.777646;Kurtosis_quant_start=-1.511519;Kurtosis_quant_stop=0.025577;SVTYPE=INS;SUPTYPE=AL,SR;SVLEN=696;STRANDS=+-;STRANDS2=3,7,3,7;RE=10;REF_strand=38,37;Strandbias_pval=0.316395;AF=0.117647	GT:DR:DV	0/0:75:10
chr9	43661234	35476	N	CACTTTCCACTTTTTTTTTTTTAATTTTTTATTTATTTTATAGATAGTCATCATAGAGAGAGAGAGAGAGGAGCTGGGCAGCGACACAGCGAGGAGAGACGCCGGCTCCCTCAGCGGGAAGTCCGAAGTGGGATTCGATCCGCGGGTCTCAAGGATCGTGTGCCCTGGGGACCAAAGGCAGGCGCTAACCCGCTTGCACCCCAGGGCTCC	.	PASS	PRECISE;SVMETHOD=Snifflesv1.0.12;CHR2=chr9;END=43661242;STD_quant_start=5.715476;STD_quant_stop=2.816617;Kurtosis_quant_start=7.215141;Kurtosis_quant_stop=6.152453;SVTYPE=INS;SUPTYPE=AL;SVLEN=213;STRANDS=+-;STRANDS2=16,14,16,14;RE=30;REF_strand=46,45;Strandbias_pval=0.83552;AF=0.247934	GT:DR:DV	0/0:91:30
chr9	43692001	35477	N	<DEL/INV>	.	PASS	PRECISE;SVMETHOD=Snifflesv1.0.12;CHR2=chr9;END=43692385;STD_quant_start=2.768875;STD_quant_stop=0.000000;Kurtosis_quant_start=-1.404423;Kurtosis_quant_stop=4.816999;SVTYPE=DEL/INV;SUPTYPE=NR;SVLEN=-384;STRANDS=+-;STRANDS2=11,19,11,19;RE=30;REF_strand=12,20;Strandbias_pval=1;AF=0.483871	GT:DR:DV	0/1:32:30
chr9	43706291	35478	TATTGTCTTTCCTTTTTTTTTTTTTTTTTTTTTTTTTTTAAAGATTTTATTTATTTATTCATAGAGACGCAGAGAGAGAGAGAGGCAGAGACAGAAGCAGGCACCATGCAGAGAGCCTGACGTGGGACTCGATCCAGGGTCTCCAGGATCACGCCCTGGGCTACAGGCGGTGCTAAACCACTGCGCCACCGGGGCTGCCC	N	.	PASS	PRECISE;SVMETHOD=Snifflesv1.0.12;CHR2=chr9;END=43706488;STD_quant_start=3.122499;STD_quant_stop=1.632993;Kurtosis_quant_start=5.329110;Kurtosis_quant_stop=-0.085708;SVTYPE=DEL;SUPTYPE=AL;SVLEN=-197;STRANDS=+-;STRANDS2=12,13,12,13;RE=25;REF_strand=40,41;Strandbias_pval=1;AF=0.235849	GT:DR:DV	0/0:81:25
chr9	43718574	35479	NNNNNNNNNNNNNNNNNNNNNNNNNNNNNNNNNNNCAGACCTATAAATACACAGAACAAAG	N	.	FAIL_NOTPRECISE	IMPRECISE;SVMETHOD=Snifflesv1.0.12;CHR2=chr9;END=43718818;STD_quant_start=0.000000;STD_quant_stop=18.581258;Kurtosis_quant_start=0.812425;Kurtosis_quant_stop=-1.728805;SVTYPE=DEL;SUPTYPE=AL,SR,NR;SVLEN=-244;STRANDS=+-;STRANDS2=39,38,39,38;RE=77;REF_strand=41,37;Strandbias_pval=0.872808;AF=0.496774	GT:DR:DV	0/1:78:77
chr9	43718914	35480	TTTCCAGTTACCAAGTAAATCAGTCCAATAAAAGGCATCAGCATAGGGAATTAAGTCAATGAGTACTGTCACT	N	.	PASS	PRECISE;SVMETHOD=Snifflesv1.0.12;CHR2=chr9;END=43718987;STD_quant_start=3.987480;STD_quant_stop=7.162402;Kurtosis_quant_start=0.428171;Kurtosis_quant_stop=0.139952;SVTYPE=DEL;SUPTYPE=AL;SVLEN=-73;STRANDS=+-;STRANDS2=10,11,10,11;RE=21;REF_strand=41,37;Strandbias_pval=0.806883;AF=0.212121	GT:DR:DV	0/0:78:21
chr9	43846842	35481	GCACATGTGCACTTTTCAGNNNNNNNNNNTGGCATAAAGACATCCGAAGGCTCTC	N	.	PASS	PRECISE;SVMETHOD=Snifflesv1.0.12;CHR2=chr9;END=43846903;STD_quant_start=0.000000;STD_quant_stop=2.549510;Kurtosis_quant_start=2.649023;Kurtosis_quant_stop=-1.593059;SVTYPE=DEL;SUPTYPE=AL;SVLEN=-61;STRANDS=+-;STRANDS2=24,20,24,20;RE=44;REF_strand=29,30;Strandbias_pval=0.690935;AF=0.427184	GT:DR:DV	0/1:59:44
chr9	43868000	35482	TCTTTCTTTCTCTCTCTCTCTCTCTCTCTCTCTCTCTCTCTCTCTCTCTC	N	.	PASS	PRECISE;SVMETHOD=Snifflesv1.0.12;CHR2=chr9;END=43868051;STD_quant_start=6.283008;STD_quant_stop=1.704336;Kurtosis_quant_start=-1.989318;Kurtosis_quant_stop=-0.244615;SVTYPE=DEL;SUPTYPE=AL;SVLEN=-51;STRANDS=+-;STRANDS2=14,29,14,29;RE=43;REF_strand=41,43;Strandbias_pval=0.0912685;AF=0.338583	GT:DR:DV	0/1:84:43
chr9	43914340	35483	N	GTGGGAACCGTTTTTTTTTTTTTTTTTTTTTTTTTTTTGTTTTTTTTTTTTTGGGTTTTTTTTTTTTGTGTTTTTTTTT	.	PASS	PRECISE;SVMETHOD=Snifflesv1.0.12;CHR2=chr9;END=43914354;STD_quant_start=2.637522;STD_quant_stop=4.138893;Kurtosis_quant_start=-2.067605;Kurtosis_quant_stop=-1.337565;SVTYPE=INS;SUPTYPE=AL;SVLEN=66;STRANDS=+-;STRANDS2=21,26,21,26;RE=47;REF_strand=41,42;Strandbias_pval=0.71511;AF=0.361538	GT:DR:DV	0/1:83:47
chr9	43927903	35484	TTATTTATTTATTTATTTATTTATTTATTTATTTA	N	.	PASS	PRECISE;SVMETHOD=Snifflesv1.0.12;CHR2=chr9;END=43927940;STD_quant_start=7.169379;STD_quant_stop=3.687818;Kurtosis_quant_start=-1.685793;Kurtosis_quant_stop=-1.289223;SVTYPE=DEL;SUPTYPE=AL;SVLEN=-37;STRANDS=+-;STRANDS2=12,7,12,7;RE=19;REF_strand=40,32;Strandbias_pval=0.610545;AF=0.208791	GT:DR:DV	0/0:72:19
chr9	43942618	35485	N	CTGTCCTGCTTTTCTCCTTTCTTTTTCTTTACTGGGGTTTTTTCTTGTCTTTTTATTTTTTTATTCCTC	.	FAIL_NOTPRECISE	IMPRECISE;SVMETHOD=Snifflesv1.0.12;CHR2=chr9;END=43942665;STD_quant_start=13.594116;STD_quant_stop=32.930229;Kurtosis_quant_start=5.708705;Kurtosis_quant_stop=0.925379;SVTYPE=INS;SUPTYPE=AL;SVLEN=35;STRANDS=+-;STRANDS2=16,5,16,5;RE=21;REF_strand=55,48;Strandbias_pval=0.088526;AF=0.169355	GT:DR:DV	0/0:103:21
chr9	43965227	35486	N	GGTGAAAACAGCGAGAATGACTCATTCCAAAAGGAATGTTCAAGCCCATAGGAAAGCAAGGCCACGGGGGGGGGTGGGGGGAGGGGGGAAGGGGGGGGGGGGGGGGGGGGGGGTTGTCCTCAGGGGAGGACGGCGAGAGCCAGGT	.	PASS	PRECISE;SVMETHOD=Snifflesv1.0.12;CHR2=chr9;END=43965227;STD_quant_start=0.591608;STD_quant_stop=3.162278;Kurtosis_quant_start=-0.782931;Kurtosis_quant_stop=-0.982691;SVTYPE=INS;SUPTYPE=AL;SVLEN=122;STRANDS=+-;STRANDS2=19,22,19,22;RE=41;REF_strand=22,23;Strandbias_pval=0.83225;AF=0.476744	GT:DR:DV	0/1:45:41
chr9	43965614	35487	AAAAAGGGCCCGGAAANNNNNNNNNNNNNNNNNNNNNNNNNNNNNNNNNNNNNNNNNNNNNNNNNNNNNNNNNNNNNNNNNNNNNNNNNNNNNNNNNNNNNNNNNNNNNNNNNNNNNNNNNNNNNNNNNNNNNNNNNNNNNNNNNNNNNNNNNNNNNNNNNNNNNN	N	.	FAIL_GAP	PRECISE;SVMETHOD=Snifflesv1.0.12;CHR2=chr9;END=43965780;STD_quant_start=0.617213;STD_quant_stop=0.218218;Kurtosis_quant_start=11.305797;Kurtosis_quant_stop=3.793299;SVTYPE=DEL;SUPTYPE=AL,SR;SVLEN=-166;STRANDS=+-;STRANDS2=21,22,21,22;RE=43;REF_strand=22,23;Strandbias_pval=1;AF=0.488636	GT:DR:DV	0/1:45:43
chr9	43969359	35488	N	TACACTATTCTTTTTTTTTTTTAAAGCTATTTATTTATTTATAGAGACGAGTAGAGAGAGAGAGGCAGAGACACAGCAGATGGAGAAGCAGGCTCATGCAGGGAGCCCGACGTGGGACTCGATCCCCAGGTCCCAGGATCCCACCCCAGGCCTGCCAGGCGGCGCCTAAACCGCTTGCCGCCCCCCCCTCGGGGGGCTGCCC	.	PASS	PRECISE;SVMETHOD=Snifflesv1.0.12;CHR2=chr9;END=43969371;STD_quant_start=2.840188;STD_quant_stop=5.285199;Kurtosis_quant_start=10.583534;Kurtosis_quant_stop=1.853227;SVTYPE=INS;SUPTYPE=AL;SVLEN=192;STRANDS=+-;STRANDS2=15,15,15,15;RE=30;REF_strand=43,40;Strandbias_pval=1;AF=0.265487	GT:DR:DV	0/0:83:30
chr9	43974843	35489	TTTCTCTATCTTATTAATTCTTTCAAAGAACCAACTCCTGGTTCTGTTGATCTGTTCCACAGTTCTTCTGGTCTCGATTTCGTTGAGTTCTGCTCGAATCTTTATTAACTCCCTTCTTCTCTTGGGTGTAGGATCTATTTGCTGTTTTTTCTCTAGCTCCTTTATGTGTAAGGTTAGCTTTTGTATTTGAGTTCTTTCCAGTTTTTGAATGGATGCTTGTATTGCGATGTATTTCCCCCTTAGGACTGCTTTTGCTGCATCCCAAAGATTTTGAACGGTTGTATCTTCATTCTCATTAGTTTCCATGAATCTTTTTAATTCTTCCTTAATTTCCTGGTTGACCCTTTTATCTTTTAGCAGGATGGTCCTTAACCTCCACGTGTTTGAGGTCCTTCCAAACTTCTTGTTGTGATTTAGTTCTAATTTCAAGGCATTATGGTCCGAGAATATGCAGGGGACAATCCCAATCTTTTGGTATCGGTTCAGACCCGATTTGTGTCCCAATATGTGGTCTATTCTGGAGAAAGTTCCATGTGCGCTTGAGAAGAATGTGTATTCAGTTGAGTTTGGATGTAAAGTTCTGTAGATATCTGTGAAATCCATCTGGTCCAGTGTATCATTTAAAGCTCTCGTTTCTTTGGAGATGTTGTGCTTAGAAGACCTATCGAGTATAGAAAGAGCTAGATTGAAGTCACCAAGTATAAGTGTATTATTATCTAAGTATTTCTTCACTTTGGTAATAATTGATTTATATCTTTGGGGGCATCCCACAATTGGACCATAGATTTTCAGGTTGTACTAACAAAGCTTGTTGGGTTCATCCAAGACAGTGTGGTATACTGGCCCACAAAAACAGACACATAGAATCAGTGGAACAGAATTTTAGAGAATCCCATAGAAGGGTGGGGACCCCTGAACTTTATGGGCAACTAATATTCGATAAAGGAGGAAAGACTATCCATTGGAAGAAAGACAGTCTCTTCAATAAATGGTGCTGGGAAAATTGGACATCCGCATGCAGAAGAATGAAACTAGACCACTCCTTCTTTCACCATACACAAAGATAAACCTTCAAAATTGGATGAAAGATCTAAATGTGAGACAAGATTCCCATTCAAAATTCCTAGAGGGAGATAAGAGGTTACACCCATTTTGAACTCCGGCCATAGTATGTTCTTGCAAGATACATCCACGAAGGCAAAAGAAACAAAAGCAAAAATGAACTATTGGGACTTCATCAAGATAAGAAGCTTTTGCACAGCAAAGGATTACAGGTCAACAAAAACTTTCAAAGACAATCTTTGGAGGATGTTGTGCTTAGAAGACCTATCGAGTATAGAAAAAGAGCCTAGATTGATAAAGTCACCAAGGTTATAAGTTGTTTTTATTTATTATCCTAAGTATTTCCTTCCAACCCTTTTTGGGTTAATAAATTTGATTGGATATATTGGGCAGCTCCCACATTCGGAGCATATATATTGAGGATGTTTAAGTCCTCTTGTTGAATAGATCCTTTAAGTATGATATAGTGTCCCTCTTCATCTCTCACTACAGTCTTTGGGGTAAATTTTAGTTTATCTGATATAAGGATGGCTACCCCTGCTTTCTTTTGAGGACCATTCGAATGGTAAATGGTTCTCCAACCTTTTATTTTCAGGCTGTAGGTGTCCTTCTGTCTAAAATGAGTCTCTTGTAGACAGCAAATAGATGGGTCCTGCTTTTTTATCCAGTCTGAAACCCTGCGCCTTTTGATGGGGTCATTAAGCCCGTTCACATTCAGAGTTACTATTGAGAGATATGAGTTTAGTGTCATCATGATATCTATTCAGTCTTTGTTTTTGTGGACTGTTCCACTGAACTTTTTCTTAAAAGGGAATTTTAAGAGTCCCCCTTAAAATTTCTTGCAGAGCTGGTTTGGAGGTCACATATTCTTTTAGTTGCTGCCTGTCTTGGAAGCTCTTTATCTCTCCTTCCATTTTGAATGAGAGCCTTGCTGGATAAAGTATTCTTGGTTGCATGTTCTTTTCATTTAGGACCCTGAATATATCCTGCCAGCCCTTTCTGGCCTGCCAGGTCTCTGTGGAGAGGTCTGCTGTTACCCTAATACTCCTCCCCATAAAAGTCAGGGATTTCTTGTCTCTTGCTGCTTTAAGGATCTTCTCCTTATCTTTGGAATTTGCAAGCTTCACAATTAAATGTCGAGGTGTTGAACGGTTTTTATTGCTTTTAGGGGGGGATCTCTCTATTTCCTGGATCTGAATGCCTGTTTCCCTTCCCAGATTAGGAAAGTTTTCAGCTAGAATTTGTTCAAATACATATTCTGGCCCTCTGTCCCTTTCGGCGCCCTCGGGAACCCCAATTAAACGTAGGTTTTTCTTCCTCAGGCTGTCGTTTATTTCCCTTAATCTATCTTCATGGTCTTTTAATTGTTTGTCTCTTTTTTCCTCAGTTTCCCTCTTTGCTATCAACTTGTCTTCTATGTCACTCACTAGTTCTTCCACCTCGTTAACCCTCGTCGTTAGGACTTCTAGTTTGGATTGCATCTCATTCAATTGATTTTTAATTTCTGCCTGATTAGCTCTAAATTCTGCAGTCATGAAGTCTCTTGAGTCCTTTATACTTTTTTCTAGAGCCACCAGTAGCTGTATAATAGTGCTTCTGAATTGGCTTTCTGACATTGAATTGTAATCCAGATTTGTAACTCTGTGGGAGAGAGGACTGTTTCTGATTCTTTCTTTTGAGGTGAGGTTTTCCTTCTAGTCATTTTGCTCAGTGCAGAGTGGCCAAAAGCAAGTTGTATTGGGAAAAAGAGAAAAAGAGAGGAGAGAAAGAAGGAAAGAAAAGAGAAAGAGAAAAAAAAAGGGGGAAGAGAAAAAAAAAACGAAAGAAAAAAAAAGAAGAAAAAGAAAGGAGAAAAAAAAAAGGGGGGGTGGGGGAAGGAAACAAATCAAAAAGCAAAACAAAACAAAACAAACAAAAAAAAAACCAAAACAAAACAAACAAAAAAAAAAAAACCAAAAAAAAAAAAAAAAAAAAAAGAACCACGGGGGAGTATCTTCTGATTCTGTGTTCTTTAAGTCCCTTGGCTTCTCCTGGAAGTTGTCCGTCTAGCTGGTGTTCTGGGGGAGGGGCCTGTTGTGCTGATTTTCAGGTGTTAGCAGTTGGGGGAGCTGCTGTGCCCCTGCCTGGTGCAGGGCTCGGTGGGGGTTGTTTACCCCGTGAGGCCGCAGGAGGAACAGCCCCAGTGGCGGGGCAGCTCTGGAAACCTGGATTCAGCTCCGGCAGGAACTCCGTCTGCAGGGCCTGGAGGCTCCGGGGCGGGGCCGCTGATCTGCTCAGCTCGGGGCAGGAGCGTCCTTGCTGTCCTGGGCCCTCCCGGCCTCTGCCTGTCCCGGAGGAGGCCGGATCCTGGGCTGTGTCCCGGCGCCCTGTGCTCCGGGGCCTGCGCTGGTGGATTCGCGCTCCCGGGCCGCGCAACCCCCTCCGCGGAGCTGCCGCCCGAGCCCCTCCGAGCTGCTCCTGGAACCGCGCAGGCCCCTCTGCACGGAGCCTCTTCCTCTGCCCGAGCCCGGCCGAGCTGCTCCCGGGGCCGCGCAGCCCTCTCCGCGCAGCCCCCTCCGCGGAGCCGCCGCCCGAGCCCCCCGAGCTGCTCCGGGTCCCGCCGTGCGCGCTGCAGCCCTTAGGGAGCTCGGCGCACTCTCCAGGGCGCGCAGTTGCTGTTACTGTCCCGGGGAGCCCGAGGGCATCCCCTCCCTCCTGGGTCCTGCTCCAACTCCCCGCGAGCCCCTTTCCGCCCGGGAAGGTCGGTGCAGCTCCTGCGTCTCCGGGACGGGGCTCTCCTGTCCTGGGGACACTCGCCCCGGCCTCAGCCCGGCTCCTCGCTGGGCCCCTCCCCCTTGGAGGCCTTTGTTCCTTTATTTCTTTTTCCCCGTCTTCCTACCTTGATAGATGCGTGAACTCTTCTCACTGTTGCATTCCAGCTGGTCTCTCTTTAAATCTCAGGCCGAATTCATAGATTTTCAGGATAATTTGAAGGTTTTCTAGGTAGTTTGGTGGAGACAGGTGATTTGGAGACCCTACTCTTCCGCCATCTTGCTCCTCCCCCCC	N	.	PASS	PRECISE;SVMETHOD=Snifflesv1.0.12;CHR2=chr9;END=43978942;STD_quant_start=1.224745;STD_quant_stop=1.048809;Kurtosis_quant_start=6.959688;Kurtosis_quant_stop=-0.326873;SVTYPE=DEL;SUPTYPE=AL,SR;SVLEN=-4099;STRANDS=+-;STRANDS2=9,12,9,12;RE=21;REF_strand=48,52;Strandbias_pval=0.810845;AF=0.173554	GT:DR:DV	0/0:100:21
chr9	43975587	35490	TTATTATCTAAGTATTTCTTCACTTTGGTAATAATTGATTTATATCTTTGGGGGCATCCCACAATTGGACCATAGATTTTCAGGTTGTACTAACAAAGCTTGTTGGGTTCATCCAAGACAGTGTGGTATACTGGCCCACAAAAACAGACACATAGAATCAGTGGAACAGAATTTTAGAGAATCCCATAGAAGGGTGGGGACCCCTGAACTTTATGGGCAACTAATATTCGATAAAGGAGGAAAGACTATCCATTGGAAGAAAGACAGTCTCTTCAATAAATGGTGCTGGGAAAATTGGACATCCGCATGCAGAAGAATGAAACTAGACCACTCCTTCTTTCACCATACACAAAGATAAACCTTCAAAATTGGATGAAAGATCTAAATGTGAGACAAGATTCCCATTCAAAATTCCTAGAGGGAGATAAGAGGTTACACCCATTTTGAACTCCGGCCATAGTATGTTCTTGCAAGATACATCCACGAAGGCAAAAGAAACAAAAGCAAAAATGAACTATTGGGACTTCATCAAGATAAGAAGCTTTTGCACAGCAAAGGATTACAGGTCAACAAAAACTTTCAAAGACAATCTTTGGAGGATGTTGTGCTTAGAAGACCTATCGAGTATAGAAAAAGAGCCTAGATTGATAAAGTCACCAAGGTTATAAGTTGTTTTTAT	N	.	FAIL_NOTPRECISE	IMPRECISE;SVMETHOD=Snifflesv1.0.12;CHR2=chr9;END=43976135;STD_quant_start=4.440077;STD_quant_stop=64.241360;Kurtosis_quant_start=16.894581;Kurtosis_quant_stop=2.015295;SVTYPE=DEL;SUPTYPE=AL,SR;SVLEN=-548;STRANDS=+-;STRANDS2=17,25,17,25;RE=42;REF_strand=31,36;Strandbias_pval=0.692036;AF=0.385321	GT:DR:DV	0/1:67:42
chr9	43995105	35491	N	<DUP>	.	PASS	PRECISE;SVMETHOD=Snifflesv1.0.12;CHR2=chr9;END=43997221;STD_quant_start=0.683130;STD_quant_stop=0.683130;Kurtosis_quant_start=9.007415;Kurtosis_quant_stop=10.127897;SVTYPE=DUP;SUPTYPE=SR;SVLEN=2116;STRANDS=-+;STRANDS2=15,23,15,23;RE=30;REF_strand=81,74;Strandbias_pval=0.205031;AF=0.162162	GT:DR:DV	0/0:155:30
chr9	44000169	35492	TATTTTTTTATTTTTATTTTTTTTTATTTTTTTTAATTTATTTTTTATTGGTGTTCAATTTACTAACATACAGAATAACACCCAGTGCCCGTCACCCATTCACTCCCACCCCCCGCCCTCCTCCCCTTCTACCACCCCTAGTTCGTTTCCCAGAGTTAGCAGTCTTTACGTTCTGTCTCCCTTTCTGATATTGCCCACACATTTCTTCTCCCTTCTCTTATATTCCCTTTGACTATTATTTATATTCCCCAAATGAATGAGAACATATAATGTTTGTCCTTCTCCGACTGACTTACTTCACTCAGCATAATACCCTCCAGTTCCATCCACGTTGAAGCAAATGGTGGGTATTTGTCGTTTCTAATGGCTGAGTAATATTCCATTGTATACATAAACCACATCTTCTTTATCCATTCATCTTTCGTTGGACACCGAGGCTCCTTCCACAGTTTGGCTATCGTGGCCATTGCTGCTATAAACATCGGGGTGCAGGTGTCCCGGCGTTTCATTGCATTTGTATCTGTGGGGTAAATCCCCAACAGTGCAATTGCTGGGTCGTAGGGCAGGTCTATTTTTAACTGTTTGAGGAACCTCCACACAGTTTTCCAGAGTGGCTGCACCAGTTCACATTCCCACCAACAGTGTAAGAGGGTTCCCTTTTCTCCGCATCCTCTCCAACATTTGTTGTTTCCTGCCTTGTTAATTTTCCCCATTCTCACTGGTGTGAGGTGGTATCTCATTGTGGTTTTGATTTGTA	N	.	PASS	PRECISE;SVMETHOD=Snifflesv1.0.12;CHR2=chr9;END=44000926;STD_quant_start=1.306094;STD_quant_stop=1.028992;Kurtosis_quant_start=13.548529;Kurtosis_quant_stop=-0.531164;SVTYPE=DEL;SUPTYPE=AL,SR;SVLEN=-757;STRANDS=+-;STRANDS2=18,17,18,17;RE=35;REF_strand=57,57;Strandbias_pval=1;AF=0.234899	GT:DR:DV	0/0:114:35
chr9	44009891	35493	AAAGTAATCTCTAGGGATCCCTGGGTGGCGCAGAGGTTTGGCGCCTGCCTTTGGCCCAGGGCGTGATCCTGGAGACCCGGGATCGAATCCCACATCGGGCTCCCGGTGCATGGAGCCTGCTTCTCCCTCTGCCTGTGTCTCTGCGCCTCTCTCTCTCTGTGACTATCATAAATAAATAAAAAAATTAAAAAAAAAAA	N	.	PASS	PRECISE;SVMETHOD=Snifflesv1.0.12;CHR2=chr9;END=44010089;STD_quant_start=1.535299;STD_quant_stop=0.462910;Kurtosis_quant_start=2.025672;Kurtosis_quant_stop=-0.488560;SVTYPE=DEL;SUPTYPE=AL;SVLEN=-198;STRANDS=+-;STRANDS2=18,11,18,11;RE=29;REF_strand=61,47;Strandbias_pval=0.674467;AF=0.211679	GT:DR:DV	0/0:108:29
chr9	44042230	35494	N	ACGCAATCTATTTTTTTTTGTTTTTTTTTTTTTTTTTTTAAGGATAGTCACAGAGAGAGAGAGAGAGGGCAGAGACACAGGGCGGCAGAGGGAGAAGGCAGGCTCCATGCACTGGGAGGCCTGATGTTGGGGGGGATTCGATCCCGGGTCTCCAGGATAGCGCCCCCACCCCTGGGCCAAAGGCAAGGCGACAAACCGCTGCGCAACACATGGATCCC	.	PASS	PRECISE;SVMETHOD=Snifflesv1.0.12;CHR2=chr9;END=44042244;STD_quant_start=6.760178;STD_quant_stop=7.035624;Kurtosis_quant_start=6.739995;Kurtosis_quant_stop=6.076602;SVTYPE=INS;SUPTYPE=AL;SVLEN=200;STRANDS=+-;STRANDS2=7,11,7,11;RE=18;REF_strand=40,42;Strandbias_pval=0.603112;AF=0.18	GT:DR:DV	0/0:82:18
chr9	44081381	35495	N	ATACCAATAAGATATATATATAATACATAAGATAA	.	FAIL_NOTPRECISE	IMPRECISE;SVMETHOD=Snifflesv1.0.12;CHR2=chr9;END=44081384;STD_quant_start=17.277153;STD_quant_stop=16.976454;Kurtosis_quant_start=0.277887;Kurtosis_quant_stop=0.214080;SVTYPE=INS;SUPTYPE=AL;SVLEN=32;STRANDS=+-;STRANDS2=8,7,8,7;RE=15;REF_strand=46,43;Strandbias_pval=1;AF=0.144231	GT:DR:DV	0/0:89:15
chr9	44082260	35496	N	AAAGATAAAAAAAAAAAAAGACGAAACGCAGA	.	PASS	PRECISE;SVMETHOD=Snifflesv1.0.12;CHR2=chr9;END=44082260;STD_quant_start=4.147288;STD_quant_stop=4.135215;Kurtosis_quant_start=3.493756;Kurtosis_quant_stop=2.786471;SVTYPE=INS;SUPTYPE=AL;SVLEN=32;STRANDS=+-;STRANDS2=7,12,7,12;RE=19;REF_strand=41,37;Strandbias_pval=0.306821;AF=0.195876	GT:DR:DV	0/0:78:19
chr9	44086500	35497	CTCCTGTGTATGATTTTAATTTATTTTTTTTTAAGATTTTATTTATTTATTCATGATAGACATAGAGAGAGAGAGGCAGAGACATAGGCAGAGGGAGAAGCAGGCTCCATGCACCAGGAGCCCGATGTGGGATTCGATCCCGGGTCTCCAGGATCGCGCCCTGGGCCAAAGGCAGGCACCAAACCGCTGCGCCACCCAGGGATCCC	N	.	PASS	PRECISE;SVMETHOD=Snifflesv1.0.12;CHR2=chr9;END=44086712;STD_quant_start=4.670994;STD_quant_stop=2.558409;Kurtosis_quant_start=-2.132631;Kurtosis_quant_stop=-2.034250;SVTYPE=DEL;SUPTYPE=AL;SVLEN=-212;STRANDS=+-;STRANDS2=11,12,11,12;RE=23;REF_strand=41,37;Strandbias_pval=0.813244;AF=0.227723	GT:DR:DV	0/0:78:23
chr9	44089565	35498	N	CCAGTCTTTTTGTTTTTTTTTTTTTTTTAAACTTTTAATTATTTATGACGTTACATGACGAGAGAGAGGAGGCAGCAGACAAAGGCCAGAGGGAATAAGAAGGTCCATTCAACCGGAGCCCGCTGTGGATTAGATCCAGGGTCTCCAGGATCACGACCTGGCCAAAGGCAGGCGCCAAACCGCTGCGCCACCAGGGGATCC	.	PASS	PRECISE;SVMETHOD=Snifflesv1.0.12;CHR2=chr9;END=44089569;STD_quant_start=0.365148;STD_quant_stop=3.033150;Kurtosis_quant_start=4.852098;Kurtosis_quant_stop=1.423671;SVTYPE=INS;SUPTYPE=AL;SVLEN=201;STRANDS=+-;STRANDS2=14,16,14,16;RE=30;REF_strand=54,42;Strandbias_pval=0.405106;AF=0.238095	GT:DR:DV	0/0:96:30
chr9	44099069	35499	TATCTGTGTGTTTTTTTTTTTAATGTTTATTTATTTATGATAGTCACAGAGAGAGAGAGAGAGGCAGAGACACAGGCAGAGGGAGAAGCAGGCTCCATGCACCGGAAGCCCGATGTGGGATTCGATCCCGGGTCTCCAGGATCGCGCCCTGGGCCAAAGGCAGGCGCCAAACCCCTGCGCCACCCAGGGATCCC	N	.	PASS	PRECISE;SVMETHOD=Snifflesv1.0.12;CHR2=chr9;END=44099263;STD_quant_start=1.957890;STD_quant_stop=1.581139;Kurtosis_quant_start=5.910849;Kurtosis_quant_stop=-1.255463;SVTYPE=DEL;SUPTYPE=AL;SVLEN=-194;STRANDS=+-;STRANDS2=15,9,15,9;RE=24;REF_strand=47,57;Strandbias_pval=0.173878;AF=0.1875	GT:DR:DV	0/0:104:24
chr9	44110362	35500	N	TTGAGGATCCTGGGTGCGACAGGAGGGTTTGGCGCCTGCCTTTGGCCCAGGGCATGATCCTGGAGACCGCCGGATCGAATCACCACGTCGGGCTCCCGGTGACAGGTGGAGCCTGCTTCTCCCTCTGCCTGTGTCTCTGCCTCTCGCTCTCTCTGTGACTGATCAATAAAAAATAAAAAAAA	.	PASS	PRECISE;SVMETHOD=Snifflesv1.0.12;CHR2=chr9;END=44110361;STD_quant_start=0.267261;STD_quant_stop=4.008919;Kurtosis_quant_start=3.488567;Kurtosis_quant_stop=8.130555;SVTYPE=INS;SUPTYPE=AL;SVLEN=182;STRANDS=+-;STRANDS2=15,14,15,14;RE=29;REF_strand=44,34;Strandbias_pval=0.669377;AF=0.271028	GT:DR:DV	0/0:78:29
chr9	44125519	35501	AAAGAAAAGAAAAGAAAAGAAAAGAAAAGAAAAGAAAAGAAAAGAAAAGAAAAGAAAAG	N	.	PASS	PRECISE;SVMETHOD=Snifflesv1.0.12;CHR2=chr9;END=44125583;STD_quant_start=6.579992;STD_quant_stop=8.511430;Kurtosis_quant_start=-1.632916;Kurtosis_quant_stop=-1.673406;SVTYPE=DEL;SUPTYPE=AL;SVLEN=-64;STRANDS=+-;STRANDS2=37,18,37,18;RE=55;REF_strand=55,52;Strandbias_pval=0.0657612;AF=0.339506	GT:DR:DV	0/1:107:55
chr9	44133364	35502	AAAAGGAGGGATATTGGGATCCCTGGGTGGCGCAGCGGTTTGGCGCCTGCCTTTGGCCCAGGGCGCGATCCTGGAGACCCAGGATCGAGTCCCACGTGGGGCTCCCGGTGCATGGAGCCTGCTTCTCCCTCTGCCTGTGTCTCTGCCTCTCTCTCTGTGACTATGATAAATAAATAAATAAAAAAAATTAAAAAAA	N	.	PASS	PRECISE;SVMETHOD=Snifflesv1.0.12;CHR2=chr9;END=44133560;STD_quant_start=1.612452;STD_quant_stop=2.160247;Kurtosis_quant_start=-1.089536;Kurtosis_quant_stop=-1.718812;SVTYPE=DEL;SUPTYPE=AL;SVLEN=-196;STRANDS=+-;STRANDS2=15,15,15,15;RE=30;REF_strand=43,46;Strandbias_pval=1;AF=0.252101	GT:DR:DV	0/0:89:30
chr9	44142903	35503	AGTAAGTGTTTTTTTTTGTTTTTTTTTTTTTTTTCTCTTTAAATTTCTATTTATTTATGATAGTCACAGAGAGAGAGAGAGAGAGAGAGGCAGAGACACAGGCAGAGGGAGAAGCAGGCTCCATGCACCGGGAGCCTGACGTGGGATTCGATCCCGGGTCTCCAGGATCGCGCCCCGGGCCAAAGGCAGGCGCCAAACCACTGCGCCACCCAGGGATCCCTAAG	N	.	PASS	PRECISE;SVMETHOD=Snifflesv1.0.12;CHR2=chr9;END=44143123;STD_quant_start=4.437602;STD_quant_stop=4.454902;Kurtosis_quant_start=-1.689988;Kurtosis_quant_stop=-2.019131;SVTYPE=DEL;SUPTYPE=AL;SVLEN=-220;STRANDS=+-;STRANDS2=9,17,9,17;RE=26;REF_strand=47,54;Strandbias_pval=0.376122;AF=0.204724	GT:DR:DV	0/0:101:26
chr9	44155826	35504	N	CCCCCCCCCCCCTCCCCCCCCCCCCCCCCCCCCCC	.	STRANDBIAS	PRECISE;SVMETHOD=Snifflesv1.0.12;CHR2=chr9;END=44155831;STD_quant_start=2.314550;STD_quant_stop=8.443087;Kurtosis_quant_start=8.720662;Kurtosis_quant_stop=-0.187740;SVTYPE=INS;SUPTYPE=AL;SVLEN=50;STRANDS=+-;STRANDS2=3,26,3,26;RE=29;REF_strand=53,51;Strandbias_pval=8.05217e-05;AF=0.218045	GT:DR:DV	0/0:104:29
chr9	44187007	35505	N	CTTTCGTTCTTTTTTCTTTCTTTTTCTTTCTGTCTCTTCTTTC	.	FAIL_NOTPRECISE	IMPRECISE;SVMETHOD=Snifflesv1.0.12;CHR2=chr9;END=44187705;STD_quant_start=325.630005;STD_quant_stop=394.924170;Kurtosis_quant_start=-1.212570;Kurtosis_quant_stop=-1.662365;SVTYPE=INS;SUPTYPE=AL;SVLEN=58;STRANDS=+-;STRANDS2=12,3,12,3;RE=14;REF_strand=26,36;Strandbias_pval=0.0100504;AF=0.184211	GT:DR:DV	0/0:62:14
chr9	44205835	35506	AGAAAAAGAATAACAGGGGATCCCTGGGTGGCGCAGCGGTTTGGCGCCTGCCTTTGGCCCAGGGCGCGATCCTGGAGACCCGGGATCGAATCCCACGTCAGGCTCCCGGTGCATGGAGCCTGCTTCTCCCTCTGCCTGTGTCTCTGCCTCTCTCTCTCTCTCTGTGACTATCATAAATAAATAAAAAAAAAAAAAAAAAATTTAAAAAAAAAAAAAAAAAA	N	.	PASS	PRECISE;SVMETHOD=Snifflesv1.0.12;CHR2=chr9;END=44206058;STD_quant_start=1.614330;STD_quant_stop=1.766695;Kurtosis_quant_start=16.652573;Kurtosis_quant_stop=-1.552071;SVTYPE=DEL;SUPTYPE=AL;SVLEN=-223;STRANDS=+-;STRANDS2=31,35,31,35;RE=66;REF_strand=52,56;Strandbias_pval=1;AF=0.37931	GT:DR:DV	0/1:108:66
chr9	44273592	35507	GAACTGGGGATCCCTGGGTGGCGCAGCGGTTTGGCGCCTGCCTTTGGCCCAGGGCGCGATCCTGGAGACCCGGGATCGAATCCCATATCAGGCTCCCGATGCATGGAGCCTGCTTCTCCCTCTGCCTCTCTCTCTCTCTCTCTCTCTCTCTCTCTGTGACTATCATAAGTAAATAAATAAAAAAATTAAAAAAAAATAAAAATAAAATAAAAC	N	.	PASS	PRECISE;SVMETHOD=Snifflesv1.0.12;CHR2=chr9;END=44273802;STD_quant_start=4.814750;STD_quant_stop=2.796101;Kurtosis_quant_start=6.520183;Kurtosis_quant_stop=-0.151442;SVTYPE=DEL;SUPTYPE=AL;SVLEN=-210;STRANDS=+-;STRANDS2=9,13,9,13;RE=22;REF_strand=33,41;Strandbias_pval=0.810769;AF=0.229167	GT:DR:DV	0/0:74:22
chr9	44327208	35508	N	GAAGGAAAGGAAGGACGAAGAAGAAAGAAAGACAGAAAGAAA	.	FAIL_NOTPRECISE	IMPRECISE;SVMETHOD=Snifflesv1.0.12;CHR2=chr9;END=44327209;STD_quant_start=6.000000;STD_quant_stop=16.174529;Kurtosis_quant_start=2.707411;Kurtosis_quant_stop=2.598347;SVTYPE=INS;SUPTYPE=AL;SVLEN=52;STRANDS=+-;STRANDS2=6,22,6,22;RE=27;REF_strand=33,37;Strandbias_pval=0.0228101;AF=0.278351	GT:DR:DV	0/0:70:27
chr9	44335013	35509	N	CTAACGGGGAACATGTGGGGATAACTGGGTGGCGCAGCGGTTTGGAGCTGCCTTTGGCCCAGGGCGCGATCCTATGTGAGAACCCGGGATCGAATCCCATGTCGGGCTCCCGGTGCATTGCGCCTGCTTCTCCCTCTGCATGTGTCTCTGCTCCCTCTCCTCTTTGGACTATCATAAAAATAAAAATTAAAAACAAAAAAAAAA	.	PASS	PRECISE;SVMETHOD=Snifflesv1.0.12;CHR2=chr9;END=44335025;STD_quant_start=2.977695;STD_quant_stop=5.882176;Kurtosis_quant_start=5.568989;Kurtosis_quant_stop=4.615953;SVTYPE=INS;SUPTYPE=AL;SVLEN=202;STRANDS=+-;STRANDS2=16,14,16,14;RE=30;REF_strand=45,47;Strandbias_pval=0.833752;AF=0.245902	GT:DR:DV	0/0:92:30
chr9	44371403	35510	N	TACTTTTCTTTTTTTTTTTTTTTTTTTTTTTTTTTTTTTTTTTTTTTTATGTC	.	PASS	PRECISE;SVMETHOD=Snifflesv1.0.12;CHR2=chr9;END=44371414;STD_quant_start=1.129541;STD_quant_stop=3.488899;Kurtosis_quant_start=4.306431;Kurtosis_quant_stop=4.282484;SVTYPE=INS;SUPTYPE=AL;SVLEN=49;STRANDS=+-;STRANDS2=30,29,30,29;RE=59;REF_strand=46,50;Strandbias_pval=0.743334;AF=0.380645	GT:DR:DV	0/1:96:59
chr9	44372844	35511	N	TTGTTACCTTTCTTTCTTTCTTGTCCTTTCGTGTCGTCTTTCTTTTCCTCTCCTTATTCTTCTTATCTTATCTTTTATTCTTTTCTTTCGTCTCTTTCGTTTCTGCTTTTTCTTTCTTCGGTTCCTTTTTCTTTTCTTCGTTTTCGTGTCTTTTTTCTTCTTTTCT	.	FAIL_NOTPRECISE	IMPRECISE;SVMETHOD=Snifflesv1.0.12;CHR2=chr9;END=44372921;STD_quant_start=18.524758;STD_quant_stop=69.534164;Kurtosis_quant_start=0.546544;Kurtosis_quant_stop=-0.706305;SVTYPE=INS;SUPTYPE=AL;SVLEN=80;STRANDS=+-;STRANDS2=21,3,21,3;RE=24;REF_strand=41,51;Strandbias_pval=0.000161405;AF=0.206897	GT:DR:DV	0/0:92:24
chr9	44378773	35512	N	TCTTAGATTTTTTTTTTTAAAGAATTTTATTATTTATTCATTGATAGTCACACAGAGAGCAGAGCAGAGCGCAGAGACACTAGGCAGAGGGAGAAGCAGGCTCATTTGCAGGGACGGCCGATGTGGGATTCGATCCCGGGTCTCCAGGATTTTCGCGGTCCCTGGGCAAAAAGGCAGGCGCCCCCAAACCGTTGCGCCACCCAGGATCCC	.	PASS	PRECISE;SVMETHOD=Snifflesv1.0.12;CHR2=chr9;END=44378784;STD_quant_start=0.617213;STD_quant_stop=4.835385;Kurtosis_quant_start=15.285685;Kurtosis_quant_stop=3.760536;SVTYPE=INS;SUPTYPE=AL;SVLEN=199;STRANDS=+-;STRANDS2=19,24,19,24;RE=43;REF_strand=31,37;Strandbias_pval=1;AF=0.387387	GT:DR:DV	0/1:68:43
chr9	44385357	35513	N	TAATGCGGTGTCTTTTTTGTTTTTTTTTTTTTTT	.	PASS	PRECISE;SVMETHOD=Snifflesv1.0.12;CHR2=chr9;END=44385364;STD_quant_start=3.464102;STD_quant_stop=5.186521;Kurtosis_quant_start=6.575629;Kurtosis_quant_stop=6.689654;SVTYPE=INS;SUPTYPE=AL;SVLEN=31;STRANDS=+-;STRANDS2=13,4,13,4;RE=17;REF_strand=49,45;Strandbias_pval=0.0700249;AF=0.153153	GT:DR:DV	0/0:94:17
chr9	44387326	35514	N	GAATGAAATCTGGGGGAATTCCCTTGGGATGGCGACAGCGTGTTTGGCGCCTGCCTTTTGGCCCGGGCGCGATCTGGCGACCCGGGATCGAATCCCACGTCGGGGTCCGCGGCATGGAGCCGGCTCTCCCTTGCCTTGGGGCTCTGCGCTCTCTCTCTCTCTGGACTATCTCAATAAATAACAAAGTAAAACAAAAAACAATA	.	PASS	PRECISE;SVMETHOD=Snifflesv1.0.12;CHR2=chr9;END=44387335;STD_quant_start=1.290994;STD_quant_stop=4.466809;Kurtosis_quant_start=10.649976;Kurtosis_quant_stop=3.552507;SVTYPE=INS;SUPTYPE=AL;SVLEN=198;STRANDS=+-;STRANDS2=22,20,22,20;RE=42;REF_strand=49,39;Strandbias_pval=0.850778;AF=0.323077	GT:DR:DV	0/1:88:42
chr9	44396858	35515	N	TCGAAGTGTTTTTTTTGTGTTTTGTTTTTTTTTTTATTTTAAATTATATTATGTTAGTCATGAGAGATCCAGATAGAAGCAAGAGGCATAAACATAGGCAGAGGGAGAAGCAGGCTCCCCAGGGGAGCCGATGTGGGACTCTGCGATCCAGGACCCCAGTGACACCCTGACGGAAGGCAATCGCTCAACCCACTGAGCCACCCAGGTGTCCCAGAACTCCCTA	.	PASS	PRECISE;SVMETHOD=Snifflesv1.0.12;CHR2=chr9;END=44396859;STD_quant_start=3.521363;STD_quant_stop=6.188699;Kurtosis_quant_start=-1.565329;Kurtosis_quant_stop=-1.376659;SVTYPE=INS;SUPTYPE=AL;SVLEN=223;STRANDS=+-;STRANDS2=10,6,10,6;RE=16;REF_strand=41,28;Strandbias_pval=1;AF=0.188235	GT:DR:DV	0/0:69:16
chr9	44430903	35516	TTTTTTTTTTTTTTTTTTTTTTTTAAATTTTTTTTTTTTTTTTTTTTTATTTATTTGTGACAGTCACAGAGAGAGAGAGAGAATGAGGCAGAGACACAGGCAGAGGGAGAAGCAGGCTCCATGCACCGGGAGCCTGACGTGGGATTCGATCCCGGGTCCCCAGGATCGCGCCCTGGGCCAAAGGCAGGCGCCAAACCGCTGCGCCACCCAGGGATCCCTGTCTTTAGG	N	.	PASS	PRECISE;SVMETHOD=Snifflesv1.0.12;CHR2=chr9;END=44431131;STD_quant_start=3.973124;STD_quant_stop=2.521338;Kurtosis_quant_start=-1.914593;Kurtosis_quant_stop=-0.624475;SVTYPE=DEL;SUPTYPE=AL;SVLEN=-228;STRANDS=+-;STRANDS2=28,29,28,29;RE=57;REF_strand=51,48;Strandbias_pval=0.868156;AF=0.365385	GT:DR:DV	0/1:99:57
chr9	44469630	35517	N	TAAAAGAGGGACGGGTGAGGGGAGATCCCTGGGTGGCGGCCAGCCGTTGGTGGGCGCCTGCCCTTTGGTCCAGGGCGCGATCCTGGAGAACCGGGATCAATCCCACATCGGGCTCACCAGTGCCTGGATCCTGCTTCTCCCGCTCCTGTGTCTCTCTGCCTCTCTCTCTCCTCTGTTGACTATCAGAATAAATAAATAAAATCGTTAAAAAAAAAAAAAAAAAAAAAAAGAAAA	.	PASS	PRECISE;SVMETHOD=Snifflesv1.0.12;CHR2=chr9;END=44469632;STD_quant_start=0.707107;STD_quant_stop=4.823819;Kurtosis_quant_start=6.104855;Kurtosis_quant_stop=21.086192;SVTYPE=INS;SUPTYPE=AL;SVLEN=234;STRANDS=+-;STRANDS2=24,28,24,28;RE=52;REF_strand=46,53;Strandbias_pval=1;AF=0.344371	GT:DR:DV	0/1:99:52
chr9	44570019	35518	N	GGGGGGGGGGGGGGGGGGGGGGGAGGGGGGGGGGGGGGGGGGGGGGGA	.	FAIL_NOTPRECISE	IMPRECISE;SVMETHOD=Snifflesv1.0.12;CHR2=chr9;END=44570020;STD_quant_start=6.992853;STD_quant_stop=18.422812;Kurtosis_quant_start=3.814076;Kurtosis_quant_stop=2.381840;SVTYPE=INS;SUPTYPE=AL;SVLEN=49;STRANDS=+-;STRANDS2=12,2,12,2;RE=14;REF_strand=60,45;Strandbias_pval=0.0452366;AF=0.117647	GT:DR:DV	0/0:105:14
chr9	44590674	35519	ATATATATATATATGGAATATATATATGGAATATATATA	N	.	FAIL_NOTPRECISE	IMPRECISE;SVMETHOD=Snifflesv1.0.12;CHR2=chr9;END=44590714;STD_quant_start=13.394029;STD_quant_stop=13.206059;Kurtosis_quant_start=-1.784629;Kurtosis_quant_stop=-1.582342;SVTYPE=DEL;SUPTYPE=AL;SVLEN=-40;STRANDS=+-;STRANDS2=4,8,4,8;RE=12;REF_strand=38,36;Strandbias_pval=0.353005;AF=0.139535	GT:DR:DV	0/0:74:12
chr9	44646498	35520	NNNNNNNNNNAAAACAAATGCTTTCACCTAGCAGTCCCCACGCAGTGATCCAGGCAGTGGGGACGCAGTGGCACCTGTGCCATGGGCAGGTGAGACGCGGCCTCCGCATTCCTAATGTAGACACCCACAACAGAAACGCCCGAGGGTGAAAGCAACTCCA	N	.	FAIL_NOTPRECISE	IMPRECISE;SVMETHOD=Snifflesv1.0.12;CHR2=chr9;END=44646653;STD_quant_start=1.980295;STD_quant_stop=19.916985;Kurtosis_quant_start=-0.945754;Kurtosis_quant_stop=-1.532792;SVTYPE=DEL;SUPTYPE=AL;SVLEN=-155;STRANDS=+-;STRANDS2=55,48,55,48;RE=103;REF_strand=64,52;Strandbias_pval=0.891948;AF=0.47032	GT:DR:DV	0/1:116:103
chr9	44646721	35521	TTTTAGCCAGAAGATGAACTCTGTGTTGCTTTATGTTGACAACAACGGCAAGAATTTCAAATGTCAACATAGCTTTGGTTCTGGGCTCCCCGTGCCCCCTCCCAGGCCCGCCTCTGCCCTCTCCCCCACGCCCTGTAACGCCCAATTCTAGATCTCTGGCATCAATGTGCTGGTAAGCCCCCGTGATCCCAGGGCAGCGCTGAGCCTCCTTGTCTCCTGCCCGTGGGAGGCACAGCACACAGAGGGTGGGGGCAGAGGCAGAGACTGGA	N	.	FAIL_NOTPRECISE	IMPRECISE;SVMETHOD=Snifflesv1.0.12;CHR2=chr9;END=44646961;STD_quant_start=22.142396;STD_quant_stop=3.839023;Kurtosis_quant_start=-1.565311;Kurtosis_quant_stop=0.297307;SVTYPE=DEL;SUPTYPE=AL;SVLEN=-240;STRANDS=+-;STRANDS2=54,30,54,30;RE=84;REF_strand=64,52;Strandbias_pval=0.243962;AF=0.42	GT:DR:DV	0/1:116:84
chr9	44654388	35522	CAGAAGAAGAGAATCCTTCTCTTGTGCTAAAGACTTTTCCAC	N	.	PASS	PRECISE;SVMETHOD=Snifflesv1.0.12;CHR2=chr9;END=44654426;STD_quant_start=7.573879;STD_quant_stop=5.799687;Kurtosis_quant_start=-2.137603;Kurtosis_quant_stop=-2.054398;SVTYPE=DEL;SUPTYPE=AL;SVLEN=-38;STRANDS=+-;STRANDS2=10,12,10,12;RE=22;REF_strand=49,42;Strandbias_pval=0.635068;AF=0.19469	GT:DR:DV	0/0:91:22
chr9	44656110	35523	TTTCTTTTCTTTCTCTCTTTCTCTCTCTTTCTTTCTTTCTTTCTTTC	N	.	FAIL_NOTPRECISE	IMPRECISE;SVMETHOD=Snifflesv1.0.12;CHR2=chr9;END=44656158;STD_quant_start=18.182409;STD_quant_stop=14.418738;Kurtosis_quant_start=0.876848;Kurtosis_quant_stop=-1.092760;SVTYPE=DEL;SUPTYPE=AL;SVLEN=-48;STRANDS=+-;STRANDS2=1,9,1,9;RE=10;REF_strand=29,46;Strandbias_pval=0.0904135;AF=0.117647	GT:DR:DV	0/0:75:10
chr9	44680930	35524	TCTTCGGGTTGGCTTAAATTGCTCTTCGCCTCCGGTCCCCCTTCCCCNNNNNNNNNNCCCTTCCGGCTGCTGCGG	N	.	PASS	PRECISE;SVMETHOD=Snifflesv1.0.12;CHR2=chr9;END=44681003;STD_quant_start=1.080123;STD_quant_stop=0.267261;Kurtosis_quant_start=6.314460;Kurtosis_quant_stop=2.182651;SVTYPE=DEL;SUPTYPE=AL;SVLEN=-73;STRANDS=+-;STRANDS2=49,36,49,36;RE=85;REF_strand=49,39;Strandbias_pval=0.878243;AF=0.491329	GT:DR:DV	0/1:88:85
chr9	44729156	35525	TCTTTTCTTTTCTTTTCTTTTCTTTTCTTTCTTTTCTTTTC	N	.	PASS	PRECISE;SVMETHOD=Snifflesv1.0.12;CHR2=chr9;END=44729214;STD_quant_start=8.190238;STD_quant_stop=9.241212;Kurtosis_quant_start=-1.719092;Kurtosis_quant_stop=-1.889830;SVTYPE=DEL;SUPTYPE=AL;SVLEN=-58;STRANDS=+-;STRANDS2=19,32,19,32;RE=51;REF_strand=59,54;Strandbias_pval=0.0918338;AF=0.310976	GT:DR:DV	0/1:113:51
chr9	44732913	35526	N	CTGTAGAAAATTTTTTTTTTTTTAATTTATTCATGATAGGCACACCTTGAGAGAGGAGAGCGAGACACAGTGCCAGATGGGCTAAGCAGGCTCCATGCACCGGGCAGCCCGACTGTGGGACTCGATCCCGGGTCTCCCGGATCGCCGCCCGGGCCAAAGGAGGCGCCCACCACCCGCGCGCCACCCAGGGCTTTTCC	.	PASS	PRECISE;SVMETHOD=Snifflesv1.0.12;CHR2=chr9;END=44732928;STD_quant_start=5.830952;STD_quant_stop=5.496410;Kurtosis_quant_start=6.584449;Kurtosis_quant_stop=5.184573;SVTYPE=INS;SUPTYPE=AL;SVLEN=196;STRANDS=+-;STRANDS2=14,24,14,24;RE=38;REF_strand=43,52;Strandbias_pval=0.440104;AF=0.285714	GT:DR:DV	0/0:95:38
chr9	44742359	35527	TGCCATAGTTTTTGATGTTGCCTACTGCTCTCTCTCTCTCTCTTTTGTG	N	.	FAIL_NOTPRECISE	IMPRECISE;SVMETHOD=Snifflesv1.0.12;CHR2=chr9;END=44742408;STD_quant_start=3.651484;STD_quant_stop=10.001389;Kurtosis_quant_start=-0.054191;Kurtosis_quant_stop=-0.459050;SVTYPE=DEL;SUPTYPE=AL;SVLEN=-49;STRANDS=+-;STRANDS2=26,47,26,47;RE=73;REF_strand=26,49;Strandbias_pval=1;AF=0.493243	GT:DR:DV	0/1:75:73
chr9	44760405	35528	TTTATTTTTTTTTTTTAATTTTTATTTATTTATGATAGTCACAGAGAGAGAGAGAGGCGCAGAGACACAGGCAGAGGGAGAAGCAGGCTCCATGCACCGGGAGCCCGATGTGGGATTCGATCCCGGGTCTCCAGGATCACGCCCTGGGCCAAAGGCAGGCGCCAAACCTCTGCGCCACCCAGGGATCCC	N	.	PASS	PRECISE;SVMETHOD=Snifflesv1.0.12;CHR2=chr9;END=44760590;STD_quant_start=4.150575;STD_quant_stop=2.088932;Kurtosis_quant_start=18.123005;Kurtosis_quant_stop=18.561381;SVTYPE=DEL;SUPTYPE=AL;SVLEN=-185;STRANDS=+-;STRANDS2=23,22,23,22;RE=45;REF_strand=34,34;Strandbias_pval=1;AF=0.39823	GT:DR:DV	0/1:68:45
chr9	44766961	35529	AAAACCCAGCTATCGGGATCCCTGGGTGGCGCAGCGGTTTAGCGCCTGCCTTTGGCCCAGGGCGCAATCCTGGAGACCCAGGATCAAATCCCACGTCGGGCTCCCGGTGCATGGAGCCTGCTTCTCCCTCTGCCTGTGTCTCTGCCTCTCTCTCTCTCTCTCTCTGTGTGTGACTATCATAAATAAAAATTAAAAAAAAAAAAA	N	.	PASS	PRECISE;SVMETHOD=Snifflesv1.0.12;CHR2=chr9;END=44767163;STD_quant_start=2.498275;STD_quant_stop=2.266700;Kurtosis_quant_start=-1.392548;Kurtosis_quant_stop=-1.864432;SVTYPE=DEL;SUPTYPE=AL;SVLEN=-202;STRANDS=+-;STRANDS2=32,27,32,27;RE=59;REF_strand=50,45;Strandbias_pval=0.869439;AF=0.383117	GT:DR:DV	0/1:95:59
chr9	44809275	35530	N	CAGTAGTTGCTATGATTATTTTACATAAGAACTAATG	.	PASS	PRECISE;SVMETHOD=Snifflesv1.0.12;CHR2=chr9;END=44809279;STD_quant_start=2.480695;STD_quant_stop=5.392302;Kurtosis_quant_start=0.949871;Kurtosis_quant_stop=0.989473;SVTYPE=INS;SUPTYPE=AL;SVLEN=37;STRANDS=+-;STRANDS2=15,11,15,11;RE=26;REF_strand=54,43;Strandbias_pval=1;AF=0.211382	GT:DR:DV	0/0:97:26
chr9	44810996	35531	AAAAACAAAACCCAAAAAAAAAAAAAAAAAAAAAAAAAA	N	.	PASS	PRECISE;SVMETHOD=Snifflesv1.0.12;CHR2=chr9;END=44811033;STD_quant_start=0.392232;STD_quant_stop=1.037749;Kurtosis_quant_start=-1.753475;Kurtosis_quant_stop=-1.755562;SVTYPE=DEL;SUPTYPE=AL;SVLEN=-37;STRANDS=+-;STRANDS2=15,11,15,11;RE=26;REF_strand=58,44;Strandbias_pval=1;AF=0.203125	GT:DR:DV	0/0:102:26
chr9	44831152	35532	N	TAGCTGTTTAGCTAAGGGAACCTTCTGGAAACAGGTTGTGAGCATTAGCCTCCTATGCATGAATCCGCAAAACTTCTGTCCCCCACTCGTTTTTATGTATAAATATTTCCACACTATTGCATTGCGTCCAGAACTAGCATGTCTTC	.	FAIL_NOTPRECISE	IMPRECISE;SVMETHOD=Snifflesv1.0.12;CHR2=chr9;END=44831171;STD_quant_start=39.466079;STD_quant_stop=32.454364;Kurtosis_quant_start=-2.262955;Kurtosis_quant_stop=-1.418288;SVTYPE=INS;SUPTYPE=AL;SVLEN=151;STRANDS=+-;STRANDS2=14,15,14,15;RE=29;REF_strand=47,51;Strandbias_pval=1;AF=0.228346	GT:DR:DV	0/0:98:29
chr9	44848379	35533	NNNNNNNNNNNNNNNNNNNNNNNNNNNNNNNNT	N	.	FAIL_GAP	PRECISE;SVMETHOD=Snifflesv1.0.12;CHR2=chr9;END=44848500;STD_quant_start=0.372678;STD_quant_stop=0.000000;Kurtosis_quant_start=-1.557496;Kurtosis_quant_stop=2.909434;SVTYPE=DEL;SUPTYPE=AL,NR;SVLEN=-121;STRANDS=+-;STRANDS2=35,37,35,37;RE=72;REF_strand=38,37;Strandbias_pval=0.869445;AF=0.489796	GT:DR:DV	0/1:75:72
chr9	44854253	35534	N	GTCACTGTCTTGTTTTTTTTTTATTTGTTTTTTTTGTTATGTTTTGTTTTTTTTTTAAATTTTTTGTATTATATTCATGATAGGCACACAGTAGAGAGAGAAGAGCAGAGACACGGCAGAGGGAGAAGCAGGCTCCATGCACCGGGAGCCTGACTGGGATGTTCGGATGCCCGGTCTCAGGACGCGCCGCTGGGACCAAAGGCAGGCGCCAAACGCTGCGCACACATCAGGGATCCC	.	PASS	PRECISE;SVMETHOD=Snifflesv1.0.12;CHR2=chr9;END=44854252;STD_quant_start=4.651490;STD_quant_stop=5.196152;Kurtosis_quant_start=4.898819;Kurtosis_quant_stop=4.450652;SVTYPE=INS;SUPTYPE=AL;SVLEN=241;STRANDS=+-;STRANDS2=11,12,11,12;RE=23;REF_strand=29,46;Strandbias_pval=0.473644;AF=0.234694	GT:DR:DV	0/0:75:23
chr9	44883468	35535	N	AAACTAAAACTAAAACTAAAACTAAAACTAAAAC	.	PASS	PRECISE;SVMETHOD=Snifflesv1.0.12;CHR2=chr9;END=44883470;STD_quant_start=9.177732;STD_quant_stop=8.019208;Kurtosis_quant_start=6.685289;Kurtosis_quant_stop=3.277492;SVTYPE=INS;SUPTYPE=AL;SVLEN=37;STRANDS=+-;STRANDS2=14,12,14,12;RE=26;REF_strand=45,39;Strandbias_pval=1;AF=0.236364	GT:DR:DV	0/0:84:26
chr9	44946848	35536	N	GCCTGAAAAAGCATTTTTTTTTTTTTTTTACTGA	.	PASS	PRECISE;SVMETHOD=Snifflesv1.0.12;CHR2=chr9;END=44946850;STD_quant_start=0.632456;STD_quant_stop=3.316625;Kurtosis_quant_start=2.867044;Kurtosis_quant_stop=4.701883;SVTYPE=INS;SUPTYPE=AL;SVLEN=34;STRANDS=+-;STRANDS2=12,7,12,7;RE=19;REF_strand=63,48;Strandbias_pval=0.802224;AF=0.146154	GT:DR:DV	0/0:111:19
chr9	44960406	35537	N	AACCGTTTATTGTTGGGTTTGTTATTAGTTATGAATAGTCACAGAGAGAGAGAGGAGAGAGGCAGAGTCATAGGCAGAGGGAAAAGCGGCTCCATGCACCGGGAGCCCGACGTGGGAATTCGATCCGCGGGTCTCCCAGAGCGGCGCCTGGGCCAAAGCATGCGCCAAACCGCTGGCGCCACACCCAGGGTCAAGCATAATTTTG	.	PASS	PRECISE;SVMETHOD=Snifflesv1.0.12;CHR2=chr9;END=44960420;STD_quant_start=3.776660;STD_quant_stop=5.041929;Kurtosis_quant_start=3.530013;Kurtosis_quant_stop=9.097886;SVTYPE=INS;SUPTYPE=AL;SVLEN=206;STRANDS=+-;STRANDS2=20,19,20,19;RE=39;REF_strand=54,56;Strandbias_pval=0.853687;AF=0.261745	GT:DR:DV	0/0:110:39
chr9	45007968	35538	N	CAGCTCACTTACATTTTTTTTTTTTTTTATATGATAGTCACAGAGAGAGAGAGAGGCAGCGACACAGGCAGCGGGAGAAGCAGGCTCCTATGCACGGGAGCTGACGTTGGATTCCGATCCGTTCTCCAGCTCGCCGCCCTGGGCCCACAGGCAGCGGCTAAACCACTGGCCACAGGGATACC	.	PASS	PRECISE;SVMETHOD=Snifflesv1.0.12;CHR2=chr9;END=45007975;STD_quant_start=1.752549;STD_quant_stop=6.135378;Kurtosis_quant_start=3.421792;Kurtosis_quant_stop=2.655588;SVTYPE=INS;SUPTYPE=AL;SVLEN=194;STRANDS=+-;STRANDS2=12,16,12,16;RE=28;REF_strand=42,49;Strandbias_pval=0.83007;AF=0.235294	GT:DR:DV	0/0:91:28
chr9	45009263	35539	TGCTGGAAATCTTTTTTTTTTTTTTTTTTTTAAATTTTTATTAATTTATGACAGTCACAGAGAGAGAGAGAGGCAGAGACATAGGCAGAGGGAGAAGCAGGCTCCATGCACCGGGAGCCCGATGTGGGATTCGATCCAGGGTCTCCAGGATCGCGCCCTGGGCCAAAGGCAGGCGCCAAACCGCTGCGCCACCCAGGGATCCCCGAT	N	.	PASS	PRECISE;SVMETHOD=Snifflesv1.0.12;CHR2=chr9;END=45009469;STD_quant_start=3.391165;STD_quant_stop=2.217356;Kurtosis_quant_start=1.346501;Kurtosis_quant_stop=-0.477365;SVTYPE=DEL;SUPTYPE=AL;SVLEN=-206;STRANDS=+-;STRANDS2=10,15,10,15;RE=25;REF_strand=37,41;Strandbias_pval=0.645511;AF=0.242718	GT:DR:DV	0/0:78:25
chr9	45029892	35540	N	AAATCATTAAAAAAACGATTTATTATTTATTTGAGAGAG	.	PASS	PRECISE;SVMETHOD=Snifflesv1.0.12;CHR2=chr9;END=45029891;STD_quant_start=0.000000;STD_quant_stop=2.436285;Kurtosis_quant_start=14.365157;Kurtosis_quant_stop=10.275798;SVTYPE=INS;SUPTYPE=AL;SVLEN=42;STRANDS=+-;STRANDS2=31,31,31,31;RE=62;REF_strand=44,45;Strandbias_pval=1;AF=0.410596	GT:DR:DV	0/1:89:62
chr9	45032145	35541	N	TTTTTTTTTTTTTTTTTTTTATGATAGTCACAGAGAGAGAGAGAGAGAGGCAAGACACAGGGCGAGAGGGAAGAAGCAGGCCTCCATGCCCCGGGAAGCCCGACGTGGGGATTACGATCCCGTCTCCAGGAATCGCGCCCTTGGCCAAAGGCAGGGCGCCAAAACCGTGCGCCAACCCAGGGATCCCCGAGAGCTGGTAG	.	PASS	PRECISE;SVMETHOD=Snifflesv1.0.12;CHR2=chr9;END=45032158;STD_quant_start=5.112077;STD_quant_stop=6.137318;Kurtosis_quant_start=5.084560;Kurtosis_quant_stop=1.312126;SVTYPE=INS;SUPTYPE=AL;SVLEN=200;STRANDS=+-;STRANDS2=15,16,15,16;RE=31;REF_strand=54,43;Strandbias_pval=0.537679;AF=0.242188	GT:DR:DV	0/0:97:31
chr9	45056265	35542	N	CGCGGCCCTCCGCGTGACCCGGGCAGGCGGC	.	PASS	PRECISE;SVMETHOD=Snifflesv1.0.12;CHR2=chr9;END=45056266;STD_quant_start=2.449490;STD_quant_stop=3.562627;Kurtosis_quant_start=2.208464;Kurtosis_quant_stop=0.717732;SVTYPE=INS;SUPTYPE=AL;SVLEN=32;STRANDS=+-;STRANDS2=13,13,13,13;RE=26;REF_strand=40,41;Strandbias_pval=1;AF=0.242991	GT:DR:DV	0/0:81:26
chr9	45058963	35543	AATTTTTCTTTTTTTTTTTTTTTTTTTTTTTTTTTTTTTTGGTTTTTGCCTTCACAAT	N	.	PASS	PRECISE;SVMETHOD=Snifflesv1.0.12;CHR2=chr9;END=45059020;STD_quant_start=2.659216;STD_quant_stop=2.964071;Kurtosis_quant_start=8.437449;Kurtosis_quant_stop=1.077233;SVTYPE=DEL;SUPTYPE=AL;SVLEN=-57;STRANDS=+-;STRANDS2=24,33,24,33;RE=57;REF_strand=37,53;Strandbias_pval=1;AF=0.387755	GT:DR:DV	0/1:90:57
chr9	45087976	35544	TAGTTTTCTTTTTTTTTTTTTTTTTTTTTAAATTTTTATTTATTTATGATAGTCACAGAGATAGAGAGAGGCAGAGACACAGGCAGAGGGAGAAGCAGGCTCCATGCACCGGGAGCCCGACGTGGGATTCAATCCCAGATCTCCAGGATCACGCCCTGGGCCAAAGGCAGGTGCCAAACCGCTGCGCCACCCAGGGATCCC	N	.	PASS	PRECISE;SVMETHOD=Snifflesv1.0.12;CHR2=chr9;END=45088173;STD_quant_start=1.811077;STD_quant_stop=1.326650;Kurtosis_quant_start=9.556790;Kurtosis_quant_stop=-0.165090;SVTYPE=DEL;SUPTYPE=AL;SVLEN=-197;STRANDS=+-;STRANDS2=27,23,27,23;RE=50;REF_strand=45,41;Strandbias_pval=0.860722;AF=0.367647	GT:DR:DV	0/1:86:50
chr9	45115575	35545	TTTTCACTTTTTTTTTTTTTTTTTTTTTTTAATTTTTATTTATTTATGATAGTCACAGAGAGAGAGAGAGAGGCAGAGACACAGGCAGAGGGAGAAGCAGACTCCATGCACCGGGAGCCTGACGTGGGATTCGATCCCAGGTCTCCAGGATCGCGCCCCGGGCCAAAGGCAGGCGCCAAACCACTGCGCCACCCAGGGATCCCGTG	N	.	PASS	PRECISE;SVMETHOD=Snifflesv1.0.12;CHR2=chr9;END=45115785;STD_quant_start=2.623424;STD_quant_stop=1.714986;Kurtosis_quant_start=-1.791246;Kurtosis_quant_stop=-0.934585;SVTYPE=DEL;SUPTYPE=AL;SVLEN=-210;STRANDS=+-;STRANDS2=15,19,15,19;RE=34;REF_strand=34,42;Strandbias_pval=1;AF=0.309091	GT:DR:DV	0/1:76:34
chr9	45161244	35546	N	AAAGCAAAATCACGGGATTCCCCTGGATGGCCGAACGGGTTTGGCGCAGCATTTGGCCCCGGCGCGTATCCTGGGACCGGGAACCCCGAACACCAGTCGCCGACTCCCGCCGTGACATAGAGCATGATTCGACCCTCTGCCTGTGTCTCTGCCTCCTCTCGCTCTCTCCCTCTCTGTGACTATCATAACATAAATCAAACTTATAAAAAAAAACAAAAAA	.	FAIL_NOTPRECISE	IMPRECISE;SVMETHOD=Snifflesv1.0.12;CHR2=chr9;END=45161265;STD_quant_start=2.932576;STD_quant_stop=10.530907;Kurtosis_quant_start=-0.211854;Kurtosis_quant_stop=0.957594;SVTYPE=INS;SUPTYPE=AL;SVLEN=215;STRANDS=+-;STRANDS2=13,8,13,8;RE=21;REF_strand=46,35;Strandbias_pval=0.805522;AF=0.205882	GT:DR:DV	0/0:81:21
chr9	45171176	35547	N	AAGCTGCAACCGTTATGAAAAAAAAAAAGAAT	.	PASS	PRECISE;SVMETHOD=Snifflesv1.0.12;CHR2=chr9;END=45171180;STD_quant_start=1.549193;STD_quant_stop=4.381780;Kurtosis_quant_start=2.655595;Kurtosis_quant_stop=2.885123;SVTYPE=INS;SUPTYPE=AL;SVLEN=32;STRANDS=+-;STRANDS2=10,8,10,8;RE=18;REF_strand=51,44;Strandbias_pval=1;AF=0.159292	GT:DR:DV	0/0:95:18
chr9	45176200	35548	N	AAGCAAAGTGAGGCGGGGCGGATCCTGGGTTGCGCGCCATTCGGTTTAGCGCCCTCCTCTTCGCCCCCCAGGGCTGATCCTGGAGACCCGGGATCGAATCCAATACGGGGCTCCCTTGGGTACCATGGCGCCTGATTCTCCCTCTGCCTATGTCTCTGCCTCCTCTCTCCTCTCTCTCTCTTTCTCTCTGGTGACTATCATAATATAAATAATAATAAAAATTAAAAAAAATAAAAAAAAAAAAAAAAAAAAACAAAAAAAA	.	PASS	PRECISE;SVMETHOD=Snifflesv1.0.12;CHR2=chr9;END=45176209;STD_quant_start=2.273030;STD_quant_stop=3.265986;Kurtosis_quant_start=-1.676867;Kurtosis_quant_stop=-0.511243;SVTYPE=INS;SUPTYPE=AL;SVLEN=254;STRANDS=+-;STRANDS2=17,7,17,7;RE=24;REF_strand=47,38;Strandbias_pval=0.240823;AF=0.220183	GT:DR:DV	0/0:85:24
chr9	45225902	35549	N	AGGGTGCATGGATCGCATGGTGGCGGACGGTTTGGCGGCCTGCCTTTGGGCCCAGGGCCGAATACCCTGGAGACCCGGGGATCGAATCCACGTCGGCTCCGGTGCATGGAGGCCTTGCTTGCCTGCTCTCCCCTGGGCCTTGTCTCGAGCCTACTCTCTCTCTCGTGACTAGGCATAAATAAATAAAAATTGAAAAAAAAGATTAAAAAAAAAAAAAGAAAGC	.	PASS	PRECISE;SVMETHOD=Snifflesv1.0.12;CHR2=chr9;END=45225901;STD_quant_start=3.817254;STD_quant_stop=5.625198;Kurtosis_quant_start=3.675228;Kurtosis_quant_stop=9.910240;SVTYPE=INS;SUPTYPE=AL,SR;SVLEN=223;STRANDS=+-;STRANDS2=19,9,19,9;RE=28;REF_strand=46,34;Strandbias_pval=0.376998;AF=0.259259	GT:DR:DV	0/0:80:28
chr9	45250514	35550	N	CTGCACGCACTTTTTATTTATTTATTTATTTTTTTATTGTTTTATTTTATTTTTTTTTAAATAAAATTTTAGTTACTTATGATCGAGAGAAGAGAGAGAGAGAGAGAGGCACAGACACAGGCCAGAGGGACGAAGCAGGCTGCAACCGCACCTGGCAGCCGGCCGTGGTGGATCTGATCCTGCTGTCTCAGGATCTTGCCTCCTGGGCCATAGGCCTGCTGCCAAACCGCTGCCGCCACCCAGGGATCCC	.	PASS	PRECISE;SVMETHOD=Snifflesv1.0.12;CHR2=chr9;END=45250523;STD_quant_start=4.814750;STD_quant_stop=4.814750;Kurtosis_quant_start=2.655073;Kurtosis_quant_stop=1.616655;SVTYPE=INS;SUPTYPE=AL,SR;SVLEN=242;STRANDS=+-;STRANDS2=12,11,12,11;RE=23;REF_strand=33,43;Strandbias_pval=0.483296;AF=0.232323	GT:DR:DV	0/0:76:23
chr9	45265589	35551	N	GGCAGATTCTTTTTTTTTTTTTTTTTTGATTTTTTTTTTTTTTTTTTTTTTTATTCATGATAAGGCAAACACAGTGAGAGAGAGAGAGGCAGAGACCAGGCAGAGGGAAAAGCAGGCTCCATGCACCGGAGCACCGATGTGGGGGTTCGATCCGGTCTCACCAGGATCGCACCCTGGCCAAGGCAGGCGCAAAACCGACTGCGCCGACCACCACAGGGATCCCCCAA	.	PASS	PRECISE;SVMETHOD=Snifflesv1.0.12;CHR2=chr9;END=45265602;STD_quant_start=1.892969;STD_quant_stop=5.232112;Kurtosis_quant_start=2.616709;Kurtosis_quant_stop=15.662016;SVTYPE=INS;SUPTYPE=AL;SVLEN=219;STRANDS=+-;STRANDS2=31,17,31,17;RE=48;REF_strand=49,38;Strandbias_pval=0.367236;AF=0.355556	GT:DR:DV	0/1:87:48
chr9	45272441	35552	N	<DEL/INV>	.	PASS	PRECISE;SVMETHOD=Snifflesv1.0.12;CHR2=chr9;END=45272622;STD_quant_start=0.000000;STD_quant_stop=0.000000;Kurtosis_quant_start=-1.503911;Kurtosis_quant_stop=0.841003;SVTYPE=DEL/INV;SUPTYPE=NR;SVLEN=-181;STRANDS=+-;STRANDS2=40,27,40,27;RE=67;REF_strand=42,29;Strandbias_pval=1;AF=0.485507	GT:DR:DV	0/1:71:67
chr9	45273549	35553	N	GCAGTTTGAAGGGGGACGCCACCCCGCGCCCGCCGCAA	.	FAIL_NOTPRECISE	IMPRECISE;SVMETHOD=Snifflesv1.0.12;CHR2=chr9;END=45273550;STD_quant_start=1.897367;STD_quant_stop=15.300327;Kurtosis_quant_start=0.865741;Kurtosis_quant_stop=6.084678;SVTYPE=INS;SUPTYPE=AL;SVLEN=40;STRANDS=+-;STRANDS2=3,8,3,8;RE=11;REF_strand=44,34;Strandbias_pval=0.106174;AF=0.123596	GT:DR:DV	0/0:78:11
chr9	45290920	35554	AAGTTGGCAGCAAAAAAAAAAATAAAAAAAAT	N	.	PASS	PRECISE;SVMETHOD=Snifflesv1.0.12;CHR2=chr9;END=45290955;STD_quant_start=3.039424;STD_quant_stop=2.058663;Kurtosis_quant_start=-1.806357;Kurtosis_quant_stop=-1.686113;SVTYPE=DEL;SUPTYPE=AL;SVLEN=-35;STRANDS=+-;STRANDS2=17,25,17,25;RE=42;REF_strand=36,42;Strandbias_pval=0.569664;AF=0.35	GT:DR:DV	0/1:78:42
chr9	45306207	35555	N	TTTATTTATTTTTTTTTATTTTTTTTTTACTTTTTTTTTTAGAAATTTTTTTTTTTTTTTAGATTTTTTTTTTTATACTTTATTTC	.	PASS	PRECISE;SVMETHOD=Snifflesv1.0.12;CHR2=chr9;END=45306206;STD_quant_start=2.390457;STD_quant_stop=2.897043;Kurtosis_quant_start=3.904140;Kurtosis_quant_stop=1.111094;SVTYPE=INS;SUPTYPE=AL;SVLEN=86;STRANDS=+-;STRANDS2=26,31,26,31;RE=57;REF_strand=45,45;Strandbias_pval=0.616082;AF=0.387755	GT:DR:DV	0/1:90:57
chr9	45318584	35556	N	GTTTTTTTTTTTTTTTTTTCTTTTTTTTTTTTTTTATGATAGTCACAGAGGAGAGAGAGAGGCAGAGACAAGGCAGAAGGAGAAGGCAGGCTCCACGCCCCGGGGAGCCCGCTGTGGGGATCGCTCCTGGGTCTCCAGGATCGTGCCCCTGGGCCAAAGGCAGGCGCCAACACCGCTTGCGCCACCCAGGGATCCCACGGTTTTGTTTTT	.	PASS	PRECISE;SVMETHOD=Snifflesv1.0.12;CHR2=chr9;END=45318587;STD_quant_start=3.007238;STD_quant_stop=7.055679;Kurtosis_quant_start=7.788961;Kurtosis_quant_stop=3.907143;SVTYPE=INS;SUPTYPE=AL;SVLEN=216;STRANDS=+-;STRANDS2=22,24,22,24;RE=46;REF_strand=44,36;Strandbias_pval=0.463775;AF=0.365079	GT:DR:DV	0/1:80:46
chr9	45345328	35557	ATTAAATCCACTCCAAGGGGATCCCTGGGTGGCGCAGCGGTTTGGCGCCTGCCTTTGGCCCAGGGCGTGATCCTGGAGACCCGGGATCGAATCCCACATCGGGCTCCCAGTGCATGGAGCCTGCTTCTCCCTCTGCCTGTGTCTCTGCCTCTCTCTCTCTCTCTCTCTCTCTGTGACTATCATAAATAAAAAATAAAAAAAAA	N	.	PASS	PRECISE;SVMETHOD=Snifflesv1.0.12;CHR2=chr9;END=45345531;STD_quant_start=3.132860;STD_quant_stop=2.509242;Kurtosis_quant_start=0.296089;Kurtosis_quant_stop=-1.709651;SVTYPE=DEL;SUPTYPE=AL;SVLEN=-203;STRANDS=+-;STRANDS2=29,26,29,26;RE=55;REF_strand=43,48;Strandbias_pval=0.60886;AF=0.376712	GT:DR:DV	0/1:91:55
chr9	45388892	35558	N	TTTCCCTTTTCTTATTCTTTTTTTTTTTTTTTTTTTATTTTTTTGTGTTT	.	PASS	PRECISE;SVMETHOD=Snifflesv1.0.12;CHR2=chr9;END=45388891;STD_quant_start=0.000000;STD_quant_stop=7.609205;Kurtosis_quant_start=1.821715;Kurtosis_quant_stop=0.062655;SVTYPE=INS;SUPTYPE=AL;SVLEN=43;STRANDS=+-;STRANDS2=15,5,15,5;RE=20;REF_strand=41,43;Strandbias_pval=0.0459446;AF=0.192308	GT:DR:DV	0/0:84:20
chr9	45413251	35559	N	CGGCTAGATCATTGCATTTGTTTTTTTTTTAATTTAATTATGGGTCCAGAGAGAGAGAGAGAGAGAGGCAGAAGACACAGGCAGAGGGAGAAGCAGGCGCCATGCACTGGGAGCCCGACGTGTATTTCGATCAAAGGGCTCCAGGATCGCCGCCCTGGGCGCAAGCATGTCACCAAACCCTGCGCCAACCCCAGGGATGCC	.	PASS	PRECISE;SVMETHOD=Snifflesv1.0.12;CHR2=chr9;END=45413252;STD_quant_start=1.984313;STD_quant_stop=5.318012;Kurtosis_quant_start=3.258576;Kurtosis_quant_stop=7.032725;SVTYPE=INS;SUPTYPE=AL;SVLEN=200;STRANDS=+-;STRANDS2=32,32,32,32;RE=64;REF_strand=46,47;Strandbias_pval=1;AF=0.407643	GT:DR:DV	0/1:93:64
chr9	45417332	35560	GGAAAGGAAAGGAAAGAAGGAAGGAAGGAAGGAAG	N	.	PASS	PRECISE;SVMETHOD=Snifflesv1.0.12;CHR2=chr9;END=45417364;STD_quant_start=7.540368;STD_quant_stop=5.230406;Kurtosis_quant_start=-1.024792;Kurtosis_quant_stop=-1.191232;SVTYPE=DEL;SUPTYPE=AL,NR;SVLEN=-32;STRANDS=+-;STRANDS2=21,8,21,8;RE=29;REF_strand=45,46;Strandbias_pval=0.0340672;AF=0.241667	GT:DR:DV	0/0:91:29
chr9	45450030	35561	CACNNNNNNNNNNNNNNNNNNNNNNNNNNNNNNNNNNNNNNNNNNNNNN	N	.	FAIL_GAP	PRECISE;SVMETHOD=Snifflesv1.0.12;CHR2=chr9;END=45450076;STD_quant_start=0.000000;STD_quant_stop=1.527525;Kurtosis_quant_start=17.659975;Kurtosis_quant_stop=4.191197;SVTYPE=DEL;SUPTYPE=AL,NR;SVLEN=-46;STRANDS=+-;STRANDS2=38,22,38,22;RE=60;REF_strand=41,27;Strandbias_pval=0.85556;AF=0.46875	GT:DR:DV	0/1:68:60
chr9	45450915	35562	N	<DEL/INV>	.	PASS	PRECISE;SVMETHOD=Snifflesv1.0.12;CHR2=chr9;END=45451305;STD_quant_start=6.399405;STD_quant_stop=0.000000;Kurtosis_quant_start=-2.063365;Kurtosis_quant_stop=13.245360;SVTYPE=DEL/INV;SUPTYPE=NR;SVLEN=-390;STRANDS=+-;STRANDS2=27,17,28,16;RE=43;REF_strand=34,21;Strandbias_pval=1;AF=0.438776	GT:DR:DV	0/1:55:43
chr9	45477387	35563	N	CAAGTTGTCTTTCCTAGTTTTTTTTTTTTTTTTTTTTTTTTTTTTTTTACTTTTTTTTTTTTTTAAGATTTTATTTATTTTTATGCTGACAGCAAGCGAGGTAGAGGAGGGCCAGAGGACACAGCGGAGGGCGGCAGAAGCAGGCTCCATTGCAGGGAGCCCCACGCGGGATTCGATCCAGTCTCCACGGACTCGTCTGCCCTCTGGGCCAAAAGGCCAGGGCGCAAAACCGCTGCGCCACCCAGGGATCC	.	PASS	PRECISE;SVMETHOD=Snifflesv1.0.12;CHR2=chr9;END=45477390;STD_quant_start=0.948683;STD_quant_stop=5.138093;Kurtosis_quant_start=6.681028;Kurtosis_quant_stop=6.024025;SVTYPE=INS;SUPTYPE=AL;SVLEN=248;STRANDS=+-;STRANDS2=14,7,14,7;RE=21;REF_strand=37,29;Strandbias_pval=0.452907;AF=0.241379	GT:DR:DV	0/0:66:21
chr9	45483167	35564	N	AAAAAAAAAAGAAAAAAAAAGAAAAAAAAGAAAGAAAAAAAAAAG	.	FAIL_NOTPRECISE	IMPRECISE;SVMETHOD=Snifflesv1.0.12;CHR2=chr9;END=45483173;STD_quant_start=14.057027;STD_quant_stop=22.122387;Kurtosis_quant_start=-0.132114;Kurtosis_quant_stop=-0.692957;SVTYPE=INS;SUPTYPE=AL;SVLEN=65;STRANDS=+-;STRANDS2=2,15,2,15;RE=17;REF_strand=37,39;Strandbias_pval=0.00595043;AF=0.182796	GT:DR:DV	0/0:76:17
chr9	45494773	35565	N	CGGAAAAGGTCCTTAAATTTTTTTTTTTTTTAATTTTTATGTATTATATGATAGTCCAACAGAGAGAGAGAGAGAGAGAGGCAGAGACACAGGCAGAGGAGAAGCATGCCTCCAACACCGGGAGCCCGACGTGGGGACGCAGATCCCGGGTCCCACAGGAGCGCGCCCTGGGCCAAAGGCAGGCGCCCAAACCGGATGCGACCACACAGGGATACC	.	PASS	PRECISE;SVMETHOD=Snifflesv1.0.12;CHR2=chr9;END=45494780;STD_quant_start=2.104417;STD_quant_stop=3.693624;Kurtosis_quant_start=-1.833354;Kurtosis_quant_stop=1.285905;SVTYPE=INS;SUPTYPE=AL;SVLEN=211;STRANDS=+-;STRANDS2=27,29,27,29;RE=56;REF_strand=44,51;Strandbias_pval=0.866856;AF=0.370861	GT:DR:DV	0/1:95:56
chr9	45496904	35566	N	TTCAAATGGCTCCACTGTGGGCTTCCCTGGGGGGGTCAGCCGCGGTTTGGCGTCGACCTCTTGGCCCCAGGGCGCGAATCGGAGGAACCGGGATCGAAGTCCCACCTCGGGCTCCCGGTGCTGGAGCCTGCTTTCCCTCTGCCTGTGTCTTCTGCCTCTCTCTCTCTCTCTGTGAACTTATTCATGTAATAAATAAATAAAATCGTTAAAAAAAAAAAAAATCAAAAAAAAA	.	PASS	PRECISE;SVMETHOD=Snifflesv1.0.12;CHR2=chr9;END=45496914;STD_quant_start=0.258199;STD_quant_stop=5.770615;Kurtosis_quant_start=16.577438;Kurtosis_quant_stop=0.353097;SVTYPE=INS;SUPTYPE=AL;SVLEN=218;STRANDS=+-;STRANDS2=29,32,29,32;RE=61;REF_strand=46,54;Strandbias_pval=0.871849;AF=0.378882	GT:DR:DV	0/1:100:61
chr9	45500402	35567	N	TAAAAATAGACATCAAATGGATCCCTGGGTGGTGCAGCGGTTTGGCGCCTGCCGTTGGCCCCAGGGGAGGAGATCCGGGGAACCCGGGAATCGGGAATCCCACATCGGGCCTCACCGGTGGGGCAGAGCCTGCTTCTCACCTCTCCTGGGTCTCTGGCCTCATCTCCTCGCGCTGCGTCTCTGTGACGTATAAAGATAATAAAAATAAAAATAAAATAAATAAAA	.	PASS	PRECISE;SVMETHOD=Snifflesv1.0.12;CHR2=chr9;END=45500413;STD_quant_start=1.530931;STD_quant_stop=5.830952;Kurtosis_quant_start=8.997346;Kurtosis_quant_stop=13.357278;SVTYPE=INS;SUPTYPE=AL,SR;SVLEN=214;STRANDS=+-;STRANDS2=27,38,27,38;RE=65;REF_strand=45,56;Strandbias_pval=0.749742;AF=0.391566	GT:DR:DV	0/1:101:65
chr9	45502668	35568	N	GGGGGGGAAACGGAGACAAAAAGGAAACGGCCAAGTGACAAC	.	PASS	PRECISE;SVMETHOD=Snifflesv1.0.12;CHR2=chr9;END=45502675;STD_quant_start=7.850578;STD_quant_stop=6.778449;Kurtosis_quant_start=2.457251;Kurtosis_quant_stop=1.699301;SVTYPE=INS;SUPTYPE=AL;SVLEN=35;STRANDS=+-;STRANDS2=9,29,9,29;RE=38;REF_strand=37,58;Strandbias_pval=0.109443;AF=0.285714	GT:DR:DV	0/0:95:38
chr9	45505421	35569	TTAAAAGTCTGTGACAGGGGATCCCTGGGTGGCGCAGCGGTTTGGCGCCTGCCTTTGGCCCAGGGCGCGATCCTGGAGACCCGGGATCGAATCCCACATCGGGCTCCCGGTGCATGGAGCCTGCTTCTCCCTCTGCCTGTGTCTCTGCCGCGCTCTCTCTCTCTCTGTGACTATCATAAATAAAAAAAATAAAAAAAAAAATAAAATAAAATAAAAAAAAAAAAA	N	.	PASS	PRECISE;SVMETHOD=Snifflesv1.0.12;CHR2=chr9;END=45505644;STD_quant_start=1.644294;STD_quant_stop=2.325383;Kurtosis_quant_start=-1.370638;Kurtosis_quant_stop=15.761072;SVTYPE=DEL;SUPTYPE=AL;SVLEN=-223;STRANDS=+-;STRANDS2=20,34,20,34;RE=54;REF_strand=36,53;Strandbias_pval=0.726339;AF=0.377622	GT:DR:DV	0/1:89:54
chr9	45531908	35570	N	TAATTCTCAACAAGGGGAGCCCGGGGTGGCGCGGCGTTTGGCGCCTGCCGTGGCCCGGGGCGCGATCCTGGAGGAACGCCGGGATCGAATCCCAACATCGGCTCCCGGTGCATGGAGCCTGCTTCGCCTCGTGCCTGAGTCTCTGCCCTCTCTCCTCTCTCACTGTGGTGTGCCTAGCAGAAAGAAATAAAAGAAAAAAATTTAAAAAAAAATAAAGATACCAAAAAAATAAAAA	.	PASS	PRECISE;SVMETHOD=Snifflesv1.0.12;CHR2=chr9;END=45531918;STD_quant_start=1.618854;STD_quant_stop=4.025779;Kurtosis_quant_start=12.968811;Kurtosis_quant_stop=25.091017;SVTYPE=INS;SUPTYPE=AL;SVLEN=234;STRANDS=+-;STRANDS2=27,32,27,32;RE=59;REF_strand=44,45;Strandbias_pval=0.737563;AF=0.398649	GT:DR:DV	0/1:89:59
chr9	45544631	35571	N	TTAATTAGATGTGAAAAGGGGAGCCCTGGGGGGCGCAAGCGGTGTGGGCGCATGGCCTTTGGCCCAGGGCGGCGATCCAGGGGAGGAGCAGCGGGATCAGAATCCCACGGTCGGGCCATCCCGGTGGCATGGAGTCTGGCGTCTTCCTCTGCCGGTGTCTCGGCCTCTCTCGTCGCTCCTCGCTGTGACTATCATAAAGAAATAAAAAAATGAAAAAAAAAAAACAT	.	PASS	PRECISE;SVMETHOD=Snifflesv1.0.12;CHR2=chr9;END=45544637;STD_quant_start=1.507557;STD_quant_stop=2.844452;Kurtosis_quant_start=16.810726;Kurtosis_quant_stop=0.751494;SVTYPE=INS;SUPTYPE=AL;SVLEN=217;STRANDS=+-;STRANDS2=22,23,22,23;RE=45;REF_strand=44,47;Strandbias_pval=1;AF=0.330882	GT:DR:DV	0/1:91:45
chr9	45551999	35572	N	<DUP>	.	PASS	PRECISE;SVMETHOD=Snifflesv1.0.12;CHR2=chr9;END=45553269;STD_quant_start=0.577350;STD_quant_stop=0.000000;Kurtosis_quant_start=0.670370;Kurtosis_quant_stop=-0.534602;SVTYPE=DUP;SUPTYPE=SR;SVLEN=1270;STRANDS=-+;STRANDS2=11,19,11,19;RE=30;REF_strand=36,48;Strandbias_pval=0.666957;AF=0.263158	GT:DR:DV	0/0:84:30
chr9	45551996	35573	N	AAGAAAGTCAAATCCTGGCTGGGGAATCCCTAGGGTGGCGCAGCGGCTTTGGCGCCTGCTTCGGCCTAGGGCGCGAATCCTGGAGAACCCGGAACTTTTCGGCAAATTCCCACATCGGGCTCCCAGTGCATGGAGCCGCTTCTCCCTTGCCGTGTCTCTGCCTCTCTCTTTCTCTCTGTGACATCTAAATAAATAAAATATTAAAAAAAAAAAAAAAAAACAA	.	PASS	PRECISE;SVMETHOD=Snifflesv1.0.12;CHR2=chr9;END=45552001;STD_quant_start=2.516611;STD_quant_stop=4.082483;Kurtosis_quant_start=7.357633;Kurtosis_quant_stop=1.495820;SVTYPE=INS;SUPTYPE=AL;SVLEN=218;STRANDS=+-;STRANDS2=8,17,8,17;RE=25;REF_strand=29,41;Strandbias_pval=0.478688;AF=0.263158	GT:DR:DV	0/0:70:25
chr9	45563524	35574	N	GATTAATACAGATTGCACAGCAGGCCTTTGCAGACCTGCCCGCCCTGCAACAACCTGTGCCCCCCAAGCCATGCGTCAACTCCACCACATTGTAGCCCTTGGGCCTCCTCTCCTTTGAAAATGATTTGCCAAAAATTCCAAAGACAGCAGAAAACTTTCTCGCCCTGCGCACTCAGAAAAAGATTTGGGGATCCCTGGGCGGTGCAGCGGAGTTTTTGGCGCTGCCTTGGCCCAGGGCGCCCATTCTGGAGACCGGGACGTCGCAATTCCCTTCGGGCTCCCGGTTGCTGGAAGAGCCTGCTTCCCCTTCTGGCCTGTTGTCTTGCCTCTCTCTCTCTCTCTCTGACTATATAAATAAATAAAAATTAAAAAATTAAACAAATTAACGGATTTCGTTATAAGATTCCTGTTTTGGGCAGACCGGTGTTGCGTAGCTGTTGTAGCACTGCATTCAGTCCAGGGGTGTGATCCTGGAGCCC	.	PASS	PRECISE;SVMETHOD=Snifflesv1.0.12;CHR2=chr9;END=45563543;STD_quant_start=0.000000;STD_quant_stop=9.497922;Kurtosis_quant_start=11.396031;Kurtosis_quant_stop=1.910361;SVTYPE=INS;SUPTYPE=AL,SR;SVLEN=467;STRANDS=+-;STRANDS2=16,23,16,23;RE=39;REF_strand=33,33;Strandbias_pval=0.421881;AF=0.371429	GT:DR:DV	0/1:66:39
chr9	45565544	35575	N	GTTTTTTTTTTTTTGTGCCCCCCCACCCGGAGCTACCCCCTTGGCTGCCCTCCCCACCTCCTCCGCCCCCCTCCCCGTCCCCCCCTCTATTTCC	.	PASS	PRECISE;SVMETHOD=Snifflesv1.0.12;CHR2=chr9;END=45565544;STD_quant_start=0.000000;STD_quant_stop=2.653614;Kurtosis_quant_start=13.635301;Kurtosis_quant_stop=10.839906;SVTYPE=INS;SUPTYPE=AL,SR;SVLEN=97;STRANDS=+-;STRANDS2=21,27,21,27;RE=48;REF_strand=33,42;Strandbias_pval=1;AF=0.390244	GT:DR:DV	0/1:75:48
chr9	45565889	35576	N	CGAGAGCGCGAGAGGGATCCCTAGTTGGCGCAGCGGTTTTGGCGCCTGCCTCGGCCTAGGGCGCGATCCCTGGAGGACCCGGATCGAATCCCACATCGGGCTCCCGCGGTTGCATGGAGCCTGCTTTCCCTCTGCCTGTGTCTTGCCTCTCTCTCTCTCTCCCTATGTTTGCTTATCATAAATAATAAAAATTCAAAAAAAAATTTAAAAAAAAAAAAAAAATA	.	PASS	PRECISE;SVMETHOD=Snifflesv1.0.12;CHR2=chr9;END=45565900;STD_quant_start=1.678744;STD_quant_stop=4.507569;Kurtosis_quant_start=4.661342;Kurtosis_quant_stop=-1.177928;SVTYPE=INS;SUPTYPE=AL;SVLEN=223;STRANDS=+-;STRANDS2=21,23,21,23;RE=44;REF_strand=35,42;Strandbias_pval=0.851153;AF=0.363636	GT:DR:DV	0/1:77:44
chr9	45569622	35577	TTTGTTTTTTTTTTTTTTTTTTTTTTTTTTTTTTCC	N	.	PASS	PRECISE;SVMETHOD=Snifflesv1.0.12;CHR2=chr9;END=45569664;STD_quant_start=3.352327;STD_quant_stop=1.825742;Kurtosis_quant_start=-1.824757;Kurtosis_quant_stop=-1.758143;SVTYPE=DEL;SUPTYPE=AL;SVLEN=-42;STRANDS=+-;STRANDS2=21,22,21,22;RE=43;REF_strand=31,34;Strandbias_pval=1;AF=0.398148	GT:DR:DV	0/1:65:43
chr9	45571528	35578	TTGTAAAAAGTTTTGTTTTTTGTTTTTTTTTAGGTATTTATTTATTTATGATAGTCACAGAGAGAGAGAGAGGCAGAGACACAGGCAGAGGGAGAAGCAGGCCCCATGCACCGGGAGCCTGACGTGGGATTCGATCCCGGGTCTCCAGGATCGCGCCCTGGGCCAAAGGCAGGCGCCAAACCGCTGCGCCATCCAGGGATCCC	N	.	PASS	PRECISE;SVMETHOD=Snifflesv1.0.12;CHR2=chr9;END=45571728;STD_quant_start=1.681097;STD_quant_stop=1.655032;Kurtosis_quant_start=-0.437719;Kurtosis_quant_stop=-1.648019;SVTYPE=DEL;SUPTYPE=AL;SVLEN=-200;STRANDS=+-;STRANDS2=24,23,24,23;RE=47;REF_strand=37,38;Strandbias_pval=1;AF=0.385246	GT:DR:DV	0/1:75:47
chr9	45572138	35579	AATTTTGTATCCTTAAAAAAAAAAAAAAAAAAAAAAAAAAAAAAAAAAAAAAA	N	.	PASS	PRECISE;SVMETHOD=Snifflesv1.0.12;CHR2=chr9;END=45572192;STD_quant_start=1.581139;STD_quant_stop=1.261312;Kurtosis_quant_start=-1.396130;Kurtosis_quant_stop=-1.519337;SVTYPE=DEL;SUPTYPE=AL;SVLEN=-54;STRANDS=+-;STRANDS2=24,21,24,21;RE=45;REF_strand=37,35;Strandbias_pval=0.851594;AF=0.384615	GT:DR:DV	0/1:72:45
chr9	45575636	35580	N	ACCTTATTTTCTTTTTATTTATTTTATTTTTTCATTTTTTTTATTTTTTTAATTTTTTATT	.	PASS	PRECISE;SVMETHOD=Snifflesv1.0.12;CHR2=chr9;END=45575640;STD_quant_start=1.962142;STD_quant_stop=2.085665;Kurtosis_quant_start=14.425376;Kurtosis_quant_stop=13.155856;SVTYPE=INS;SUPTYPE=AL;SVLEN=57;STRANDS=+-;STRANDS2=18,23,18,23;RE=41;REF_strand=38,37;Strandbias_pval=0.561474;AF=0.353448	GT:DR:DV	0/1:75:41
chr9	45577339	35581	TGTTGTCATCATTTGTTTTTTTTTTTTTTTTTAATTTTATTTATTTATGATAGTCACATAGAGAGAGAGAGAGAGGCAGAGACACAGGCAGAGGGAGAAGCAGGCTCCATGCACCGGGAGCCCGATGTGGGACTCGATCCCGGGTCTCCAGGATCGCGCCCTGGGCCAAAGGCAGGCGCCAAACCGCTGCGCCACCCAGGGATCCCG	N	.	PASS	PRECISE;SVMETHOD=Snifflesv1.0.12;CHR2=chr9;END=45577546;STD_quant_start=3.994043;STD_quant_stop=2.654735;Kurtosis_quant_start=-1.850307;Kurtosis_quant_stop=-1.953398;SVTYPE=DEL;SUPTYPE=AL;SVLEN=-207;STRANDS=+-;STRANDS2=18,25,18,25;RE=43;REF_strand=39,41;Strandbias_pval=0.569954;AF=0.349593	GT:DR:DV	0/1:80:43
chr9	45580382	35582	N	CCGCTGCCGTATTTTTTTTTTTTTTTTTTTTTTTTTTTTTTTTAGATTGATATGTATTCATGAATCGACACCGGAGAGAGATGCAGAGCCACAGGCAGAGAGCGGAAGCAGGCTCCATGCACCGGGAGGCCTGACGTGGCTATTCGATCCCGGGTCTCCAGATGCGCCCTGGGTCACAAAGGCAGGCGCATAACCGCTGCGCCACCCCGGGATCC	.	PASS	PRECISE;SVMETHOD=Snifflesv1.0.12;CHR2=chr9;END=45580393;STD_quant_start=1.024695;STD_quant_stop=5.239275;Kurtosis_quant_start=14.559567;Kurtosis_quant_stop=16.774643;SVTYPE=INS;SUPTYPE=AL;SVLEN=221;STRANDS=+-;STRANDS2=20,21,20,21;RE=41;REF_strand=40,28;Strandbias_pval=0.32718;AF=0.376147	GT:DR:DV	0/1:68:41
chr9	45582225	35583	TCAAGGCAACAATAGCACCAAATGGTTAAATAAATGTCCAT	N	.	FAIL_NOTPRECISE	IMPRECISE;SVMETHOD=Snifflesv1.0.12;CHR2=chr9;END=45582395;STD_quant_start=21.695951;STD_quant_stop=8.613389;Kurtosis_quant_start=-1.972738;Kurtosis_quant_stop=-1.693041;SVTYPE=DEL;SUPTYPE=AL,NR;SVLEN=-170;STRANDS=+-;STRANDS2=25,18,25,18;RE=43;REF_strand=26,20;Strandbias_pval=1;AF=0.483146	GT:DR:DV	0/1:46:43
chr9	45582953	35584	N	GAGAGACAAATATTTTTTTTAAATATATATTTTTTTATTTTTTATTTATTATGCTAGTCACAGAGAGAGAAGAGAGAGATGAGGCAGAGTACATAGGCAGAGGCGAGAAGCGGCTCAATGCCACCCGCGCGAGCCCGAAGTGCGGATTCGATCTCCGGGTCTCCGGATCGCGCCCTGGGCCAAAAGGCAGGTGCCAAAAACCGCTGCGCCCCCAGGGCTCTCCC	.	PASS	PRECISE;SVMETHOD=Snifflesv1.0.12;CHR2=chr9;END=45582967;STD_quant_start=3.431877;STD_quant_stop=3.872983;Kurtosis_quant_start=7.212832;Kurtosis_quant_stop=5.783571;SVTYPE=INS;SUPTYPE=AL;SVLEN=208;STRANDS=+-;STRANDS2=18,19,18,19;RE=37;REF_strand=32,26;Strandbias_pval=0.673781;AF=0.389474	GT:DR:DV	0/1:58:37
chr9	45586672	35585	N	GTTCTGGCTGATGACTTTGGATGGATGAGTTCTGTATTTCGTTTCTCTTCTTGTCTTTGCTTGATTTGCTGGTCTTTATTCTTTTATCTGTCTATTTATTTTCTTTATTTATTTCTTACTTTTCTTTTATTCATTTCTTCTTCTTTCTTCTTTTCTTTCTTTTCTTTCTTTATATTTCTTTCTTCTTCTTCTTACTTACTTCCTCCTTTCCTTTCCAAATTTTTCCTTCCTTACTCCCCCCCTCCTCCAGTCCCTACATATATCTTTCATTATTTTCTTTCTTTTATCTTTCTTTCTTCTTCTTCTT	.	FAIL_NOTPRECISE	IMPRECISE;SVMETHOD=Snifflesv1.0.12;CHR2=chr9;END=45586676;STD_quant_start=0.904534;STD_quant_stop=13.671470;Kurtosis_quant_start=-0.681890;Kurtosis_quant_stop=0.772544;SVTYPE=INS;SUPTYPE=AL;SVLEN=307;STRANDS=+-;STRANDS2=6,17,6,17;RE=22;REF_strand=28,20;Strandbias_pval=0.0127358;AF=0.314286	GT:DR:DV	0/1:48:22
chr9	45588595	35586	N	AGAGAGGCCAATGGTAATGGATGGGTCACCCCACGATGATAGCAGGCCTTGGGGAAGAGGGACCACTGTAACCCGGATTGTCAGTCTTTCATCCCTGAGAGGGAGTTCGGTTTGCTGACAAGTAACGTGGGTAGGGAGGATAATAAGAGGCAAAGAGCTTCACAGATGTGAGTAACGTCCAACATGGGGTACGTTGCCTCAGAAGAAAACCCAGTACAGCTGCGGATTTGTCAGGACACCAAAAGAGAGGTGACTGAGGGACTTACCCTTGTGGAAAGGAAAATTCCGCCAGATGACAGAATACGAGGGTACGGAAAATGAGCAGGTGGCCCTCAGTGCCCAGGTGCCTGGACTGCTTATGCTTCAGAAGGAAAGCGCAAACCCTCTGGAGAGGAAAGAGCATGCCTGCCCACAGCAGTGTTTCTCAAACGGGCAGCTAGGGGATAGAGCTGCCAGATTTAACCAATAAAACTACAGAATACTCCACTTAAATTTTTAATTCAGATATTACATTGAACAACTTATACTACAAAATTTTGTTTATCCGAGCTGTACTCCCTAGTATTTTACTAATGTCTACAAAGCTTTGGTTTGTCACACAGTCCTATACCTCTTGCCAGTTGGTAGCCTCTTGCCTATCTGATTCAACTCCTTTGTGTTTAGAGTAGGTTAACTGCGCAATTATTTGACCTTAAAACATCTAAGGGATTTTTTTTTTTTATAATTTGCTTTTTTAAAATGATTGATATTGCATGTAGACTCGAGAGCGAGAGAGTGCCGAGACACTCCGAGGGAGAAGCAGGGCCTTCAATTGCAGGGAGCCTGACATGGGACTCAACCTCGTGGACTTTTCAGGATTCACCACCCTGGGCGAAGGGCACAGAGCTAAAATGCCTGAACATGACGCCACTTGGGTCTGCCACACATCAGGGGTTTTTTAATAAAGCGTGATTATTAATATTTATTTTAAAAATTTGTTTAAGATCTATTTTAAATAATCCTAGTCCAACAGGGGTCCAACTTCACAGCCCTGAGATCAAGAGTCGCATGCTCTATTGACTGAACCAGTTCAAGCACTTCTCTACAGACTTGTTAGGGATCCCCGGTTGGAGCAGCTGGGTGTGGGGCCTGCCTTTGGCCCAGGTGCGCGATCCGTGAAGACTTTTTGTTGGCGTATCGCATCCCACATCGGGCGCTCCGGTGCATGGAGCCTGCTGCTCCCTCTGCCTGGTGTTCTCTGCCTCTCTCTTCTTCTGACCTATCATAAATAAAATAAAACAGTAAAAAAAAAAAAATTACAATAAAGACTTTGTATAAGGTAATCTCTCCATCTCAATCTGGGGGCTCAAATTACAACTTTGAGCATCAAAGAGTACATGCTCCACACCAAACCTGTAGGCTAGCGTGTACCCCTCTATAATGGTAAACCAGAATGTAATTTCTTTGCTACCGAGCTGGTTGTTAAAGGTACGCTGGGTGGGGCTCCTTCTTATGCAGTCCTTAGTTATGGGCGGTTAAGATGATGAAGTCTCCCCCTGGTGTCACCTCCATTCCAGCCTGATTGCGAAACTAGAACACATGGGGGGAGG	.	FAIL_NOTPRECISE	IMPRECISE;SVMETHOD=Snifflesv1.0.12;CHR2=chr9;END=45588595;STD_quant_start=2.366432;STD_quant_stop=105.806900;Kurtosis_quant_start=6.997836;Kurtosis_quant_stop=0.767908;SVTYPE=INS;SUPTYPE=AL,SR;SVLEN=1589;STRANDS=+-;STRANDS2=2,10,2,10;RE=12;REF_strand=7,16;Strandbias_pval=0.449568;AF=0.342857	GT:DR:DV	0/1:23:12
chr9	45592181	35587	AAATAAGGGGGATCCCTGGGTGGCGCAGCGGTTTGGCGCCTGCCTTTGGCCCAGGGCGCGATCCTGGAGACCCAGGATCGAATCCCACATCGGGCTCCCGGTGCATGGAGCCTGCTTCTCCCTCTGCCTGTGTCTCTGCCTCTCTCTCTCTCTCTCTGTGACTATCATAAATAAAAAAATAAATAAAAAAATAAAAAAAAGAAATTTAAAAAAAAAAAAAAAT	N	.	PASS	PRECISE;SVMETHOD=Snifflesv1.0.12;CHR2=chr9;END=45592404;STD_quant_start=4.813176;STD_quant_stop=0.645497;Kurtosis_quant_start=6.510906;Kurtosis_quant_stop=1.023495;SVTYPE=DEL;SUPTYPE=AL;SVLEN=-223;STRANDS=+-;STRANDS2=10,14,10,14;RE=24;REF_strand=18,19;Strandbias_pval=0.611317;AF=0.393443	GT:DR:DV	0/1:37:24
chr9	45594648	35588	N	AAAAAAAAAAAAAAACACAAAAACATAAACAAAT	.	PASS	PRECISE;SVMETHOD=Snifflesv1.0.12;CHR2=chr9;END=45594651;STD_quant_start=2.898275;STD_quant_stop=3.240370;Kurtosis_quant_start=6.897443;Kurtosis_quant_stop=5.959389;SVTYPE=INS;SUPTYPE=AL;SVLEN=32;STRANDS=+-;STRANDS2=3,10,3,10;RE=13;REF_strand=13,22;Strandbias_pval=0.49726;AF=0.270833	GT:DR:DV	0/0:35:13
chr9	45632528	35589	N	ACCTTCCCAGAAACCTCGATGATATTGTTTCCCACTGGCAGCATGCTGTAGGACTGCGTAAGCATGCGGTTGTCTGCCTTGCTGTGAGTTGTGTTGCCTCTCTATGCCTCCATCTTTAGCGAAAGCTGCTACTACCGATGCCCTTGTGGGGCATCAAGAGAGAACGTGTCAGCTTGTCCATCTCTGTCTCTAGAGGCGAGCAATGTCAGGAGCCACCTGAAGCAGGGTAAACTGAAAATATTGCCTATTCTTCCCTTCTCCCACTGCCCATTTCCTTCTTTTTTCTGGCTCCACTGATTCTTCTTCTTTGTCTTCTGGACAAGTTTCCTCCACACTTTGCACTTGCTGTTTCTTCTGCTGGCTTACCCATGGTTCCTCTCTCACCACGTCAGCCTTCTGCCCACGTTGCCCTCTCAGGGCAAAACCTTCCCTGCCAGGCATTTGGAGCTTCACACTCACAGCCACCTTTCCCTCTTCCCTTTCTGCCTTTTTTTTTCTACAGATTTTATTCACTTTTCTTCTGAGAGGACACAGAGAGAGCGGCAGGGACCAGCAGAGGGAGAAGAAGAAGAAGAGGACTCCCCTGCAGGGAGCCCGATGTGGGACTCTATCCCAGGACCCTCGGGATACGCCCTGGCTGAAGGCAGATGCCAACTGCTGAGCCCCCAGGTTTCCCCAAAATACCTGCTTATGGAATCGCTCAGTGTAGAGGAGAAGATGGAAAATAAAAGCAGCGGGCTGTCCTGGGTTGGCTCAGTGGTTTATTGCAAACTCCGTGGCTCGCTTTTTCACATTGGGCTTCTTGCATGGAGCGCCGCTGCTCCCTCTGCCCTATGTCTGCTGCCTTCTCTCTGTTGTCTCTCAGTAATAAATAAAATCTTAAAAAAAAAAAAAAAAAAACGGGGATCCCTGGGGGCCTCAGCGTTTTGGGCGCCTCACCTTGGCCCCGGGCGCGATCCTGAGTCCCGGGATTGAGTCCCACGTTGGGCTTCCAGCAGCGAGCCGCTTTCTCCCTCCCCTTGTGTCTCTGCTTTTCTCATCTCTGTGGTCTCATTCCTGAATAAATAAAAAATTAAATAAATAAATACATAAATACATAATCTAAAAAAAACAAAAGCAAGGTTTTGGTGTTTCTTTTTCTTGCTATATCCCAATGTGCCTGGCAGAGAGCCTGGCACACATTAGGCCGTTA	.	FAIL_NOTPRECISE	IMPRECISE;SVMETHOD=Snifflesv1.0.12;CHR2=chr9;END=45632531;STD_quant_start=0.617213;STD_quant_stop=11.114127;Kurtosis_quant_start=6.668251;Kurtosis_quant_stop=0.132904;SVTYPE=INS;SUPTYPE=AL,SR;SVLEN=2221;STRANDS=+-;STRANDS2=21,21,21,21;RE=42;REF_strand=0,0;Strandbias_pval=1;AF=1	GT:DR:DV	1/1:0:42
chr9	45640326	35590	N	AAACGAAGAAAAAAAAAAGAAAAAAAAAAAAAAAAAAAA	.	PASS	PRECISE;SVMETHOD=Snifflesv1.0.12;CHR2=chr9;END=45640325;STD_quant_start=1.303840;STD_quant_stop=4.449719;Kurtosis_quant_start=6.918134;Kurtosis_quant_stop=0.100962;SVTYPE=INS;SUPTYPE=AL;SVLEN=44;STRANDS=+-;STRANDS2=5,13,5,13;RE=18;REF_strand=41,43;Strandbias_pval=0.123336;AF=0.176471	GT:DR:DV	0/0:84:18
chr9	45654289	35591	TTAAGTTATCTTCGTAAATTCAGGATCTTTTATGGAGATCAAGCTCATATGACTGCGTATTTTTTAGATGTGATTTCTATGTTGTTAAAGCAGAGACAGGCATGTACAAAGTTCTTTGAGAGCATAAACGAGTTTATGAGGGTTGCTTAAAAGGAGAA	N	.	PASS	PRECISE;SVMETHOD=Snifflesv1.0.12;CHR2=chr9;END=45654447;STD_quant_start=4.483687;STD_quant_stop=1.473911;Kurtosis_quant_start=8.883374;Kurtosis_quant_stop=9.091194;SVTYPE=DEL;SUPTYPE=AL;SVLEN=-158;STRANDS=+-;STRANDS2=32,27,32,27;RE=59;REF_strand=32,27;Strandbias_pval=1;AF=0.5	GT:DR:DV	0/1:59:59
chr9	45664433	35592	N	CTTCGTTCTTTTTTTTTTTTTTTTTTTTTTTTTTTTTTAAATTTTGTATTGAGTTATATAGGCACAGAGAGAGAGTGAGCGCGCCGGCGAGACAAAGGCAGAGGGAGGAACAGGCTCCATGCACAGGGAGCCGGATGTGGATTCGATCTCCCGGTCCTCCAGGATCGCGCCCTGGGCCAAAGTCAGGCGCCAAACCTCTGCGCCACCCAGGATCC	.	PASS	PRECISE;SVMETHOD=Snifflesv1.0.12;CHR2=chr9;END=45664440;STD_quant_start=1.554563;STD_quant_stop=2.915476;Kurtosis_quant_start=8.379938;Kurtosis_quant_stop=0.103527;SVTYPE=INS;SUPTYPE=AL;SVLEN=216;STRANDS=+-;STRANDS2=13,12,13,12;RE=25;REF_strand=44,48;Strandbias_pval=0.822398;AF=0.213675	GT:DR:DV	0/0:92:25
chr9	45675742	35593	N	AGGAATAGTCTTTTTTTCCTTTTTTTTTTTAAGTTCTTTTTCATTTATGATAGTCACACAGAGAGCTGGAGAGCAAGAGGCGGCAGAGACATAGGAGAGGGAGAAGCAGGCTCCCCTGCCCGGGGACACCCGATGTGGGATTCGATACGGGGTCTCCAGGATCGTGCCGGGCCAAAGGCAGGCACTTAAACCGCCTTGCGCCACCCAGGGAACCCT	.	PASS	PRECISE;SVMETHOD=Snifflesv1.0.12;CHR2=chr9;END=45675747;STD_quant_start=2.363516;STD_quant_stop=4.242641;Kurtosis_quant_start=22.984055;Kurtosis_quant_stop=22.755598;SVTYPE=INS;SUPTYPE=AL;SVLEN=211;STRANDS=+-;STRANDS2=26,33,26,33;RE=59;REF_strand=46,52;Strandbias_pval=0.743798;AF=0.375796	GT:DR:DV	0/1:98:59
chr9	45700724	35594	TTATTTTTTTTTTAATTTTATTTTATTTTTTATTTATTTATGATAGTCACACAGAATGAGAGAGAGAGAGTCAGAGACACAGGCAGAGGGAGAAGCAGGCTCCATGCACCGGGAGCCCGACGTGGGATTCGATCCCGGGTCTCCAGGATCGCGCCCTGGGCCAAAGGCAGGCGCTAAACCGCTGCGCCACCCAGGGATCCCTGTCA	N	.	PASS	PRECISE;SVMETHOD=Snifflesv1.0.12;CHR2=chr9;END=45700931;STD_quant_start=3.427827;STD_quant_stop=2.968586;Kurtosis_quant_start=9.234112;Kurtosis_quant_stop=0.322518;SVTYPE=DEL;SUPTYPE=AL;SVLEN=-207;STRANDS=+-;STRANDS2=15,17,15,17;RE=32;REF_strand=34,25;Strandbias_pval=0.381739;AF=0.351648	GT:DR:DV	0/1:59:32
chr9	45712225	35595	N	GAGCCGGCAAATCCCCTTTTTTTTTTTTTTTTTTTTTTTTCATTTTTTTTTTTTTATTATTTTATTGATAGTCACACAGAGAGAGCGAGAAGAGGCAGATACCACCTGTCGAGTGGAGAAGCATGGCTCCATGTTACCGGGGAGCCCGCATGGGGATTCGATCCCGGGTCTCCAGGATCGCGCCCTTGGCCAAAGGGCAGGCGCCAAACCGCTGCGGCCACCCAGGGATCCCG	.	PASS	PRECISE;SVMETHOD=Snifflesv1.0.12;CHR2=chr9;END=45712229;STD_quant_start=2.266355;STD_quant_stop=3.377735;Kurtosis_quant_start=18.691175;Kurtosis_quant_stop=18.656240;SVTYPE=INS;SUPTYPE=AL;SVLEN=229;STRANDS=+-;STRANDS2=20,25,20,25;RE=45;REF_strand=31,39;Strandbias_pval=1;AF=0.391304	GT:DR:DV	0/1:70:45
chr9	45713312	35596	AAAATGATGACTTTTGTTTTTTTTTTTTTTTTTAATTTTTTATTATTTATTTATGATAGTCATACAGAGAGAGAGAGAGAGAGGCAGAGACACAGGCAGAGGGAGAAGCAGGCTCCATGCACCGGGAGCCTGACGTGGGACTCGATCCCGGGTCTCCAGGATCCCGCCCTGGGCCAAAGGCAGGCGCCAAACCGCTGCGCCACCCAGGGATC	N	.	PASS	PRECISE;SVMETHOD=Snifflesv1.0.12;CHR2=chr9;END=45713526;STD_quant_start=2.058663;STD_quant_stop=0.436436;Kurtosis_quant_start=-1.079544;Kurtosis_quant_stop=-1.672068;SVTYPE=DEL;SUPTYPE=AL;SVLEN=-214;STRANDS=+-;STRANDS2=20,23,20,23;RE=43;REF_strand=34,38;Strandbias_pval=1;AF=0.373913	GT:DR:DV	0/1:72:43
chr9	45716206	35597	AAAAAGAACAGGGATCCCTGGGTGGCGCAGCGGTTTGGCGCCTGCCTTTGGCCCAGGGCACGATCCTGGAGACCCGGGATCGAGTCCCACGTCGGGCTCCCAGTGCATGGAGCCTGCTTCTCCCTCTGCCTGTGTCTCTGCCTCTCTCTCTCTGTGACTATCATGAATAAATAAATAAAATCTTAAAAAAAAAAAAAAAAAAA	N	.	PASS	PRECISE;SVMETHOD=Snifflesv1.0.12;CHR2=chr9;END=45716409;STD_quant_start=0.000000;STD_quant_stop=0.691564;Kurtosis_quant_start=0.750511;Kurtosis_quant_stop=-0.753660;SVTYPE=DEL;SUPTYPE=AL;SVLEN=-203;STRANDS=+-;STRANDS2=25,21,25,21;RE=46;REF_strand=36,36;Strandbias_pval=0.707446;AF=0.389831	GT:DR:DV	0/1:72:46
chr9	45720718	35598	N	AAGGTCGCAAAAGACAAAGCAAAAATGACTATGGGACTTCACAGATAAGGAAAGCTTGTGCAAGCACAGCAAAGGATGACAGTCAACAAAACTCAAAGACACCTACCGAATGGGAGAAGATATTTGCAAAGGACATATCAGATAAAGGCTAGTTTCCAAGATTATAAATACCTTTTTTAAACCGTCACACCAAGAGAAACAACAATCCAAATCAGGATGGAAAAGACATGAACAGAAATCTCACAGAAGAAGAACAATAAGACGGCCAACAGCACATGAGAAAAATGCTCTGCACCACTTGCCATCAAGGGAAGAGATCAAATCAAAACCACAATGAGAGTACCACCACTCACACGCAGTGGAGAATGGAAAAATAACAAGGGCAGGAACAACAAATGTTGAGAGGATTTTGGAGAAAAGGGAACCCTCCTACACTGGTTGGTGGGAATGTAACTGGTGCGACCACTGTGGAAAACTGTGTGGAGGTTCGCTCAAGACAGGTACAAATAGACCTGGCCTAACCAGCATTGCACTGTTGGGATTTCCCCAAGATACAAATGCAATAAACGCTGGACAACCTACACCCGCGATGTTTCTATCAGCAATGGCCCGATGCCAAACCTGGTGGAAGAGTCCTCGGTATCCAACGAAAGATGAATGGATAAGAAGATGTGGTTTAAATGTATACATGGATTTACTTCGCTTTAGAGAAAGTGAAATACGACCAGCCTTTGCTTCAACGTGGATGGAACTGGGAGGTAGTAATCTGAGTGAAGTAAGTCAGTCAGAGAAGGACAAACAGTATATGTTCTCATTCAGTTTGGGGAATTAGAATAATAGTGAAAGGGCACATAAGGAAGGGAGAAGAAATGTGTGGGAAATAAATCATAAAGAGGAGACAGAAAAATAAAGACTCTAACTCGGGGAAACGAACTAGGGGTGGTAGAAGGGGAGAGGGCGGGGGGGGGGAGTGATGGGTGACGGCACTGGGTGTTATTCTGTATGTTAGTAATTTGAACCCCAATAAAAAAAAAAAAAAAAAAAAAAAAAAAAAAAAAAAAAAAAAAAATG	.	FAIL_NOTPRECISE	IMPRECISE;SVMETHOD=Snifflesv1.0.12;CHR2=chr9;END=45720724;STD_quant_start=6.580274;STD_quant_stop=31.014513;Kurtosis_quant_start=5.993082;Kurtosis_quant_stop=-0.450290;SVTYPE=INS;SUPTYPE=AL,SR;SVLEN=1090;STRANDS=+-;STRANDS2=11,4,11,4;RE=15;REF_strand=47,37;Strandbias_pval=0.262522;AF=0.151515	GT:DR:DV	0/0:84:15
chr9	45751384	35599	NNNNNNNNNNNNNNNNNNNNNNNNNNNNNNNNNNNNNNNNNNNNNNNNNNNNNNNNNNNNNNNNNNNNNNNNNNNNNNNNNNNNNNNNNNNNNNNNNNNNNNNNNNNNNNNNNNNNNNNNNNNNNNNNNNNNNNNNNNNNNNNNNNNNNNNNNNNNNNNNNNNNNNNNNNNNNNNNNNNNNNNNNNNNNNNNNNNNNNNNNNNNNNNNNNNNNNNNNNNNNNNNNNNNNNNNNNNNNNNNNNNNNNNNNNNNNNNNNNNNNNNNNNNNNNNNNNNNNNNNNNNNNNNNNNNNNNNNNNNNNNNNNNNNNNNNNNNNNNNNNNNNNNNNNNNNNNNNNNNNNNNNNNNNNNNNNNNNNNNNNNNNNNNNNNNNNNNNNNNNNNNNNNNNNNNNNNNNNNNNNNNNNNNNNNNNNNNNNNNNNNNNNNNNNNNNNNNNNNNNNNNNNNNNNNNNNNNNNNNNNNNNNNNNNNNNNNNNNNNNNNNNNNNNNNNNNNNNNNNNNNNNNNNNNNNNNNNNNNNNNNNNNNNNNNNNN	N	.	FAIL_GAP	PRECISE;SVMETHOD=Snifflesv1.0.12;CHR2=chr9;END=45751922;STD_quant_start=0.000000;STD_quant_stop=4.183300;Kurtosis_quant_start=7.584403;Kurtosis_quant_stop=0.378629;SVTYPE=DEL;SUPTYPE=AL,SR;SVLEN=-538;STRANDS=+-;STRANDS2=14,30,14,30;RE=44;REF_strand=12,27;Strandbias_pval=1;AF=0.53012	GT:DR:DV	0/1:39:44
chr9	45753134	35600	N	ACACTCTTGCATTGTGGGGACATTCTTTTCATATTGCACTTTACCAAATCCTTGTTTTAAAATCCATATTTGTGTATACAGATGAAATGTCTCAGTGATTGATGTTTGCCTTCAAAATAGTGGATAGGGATCCTGTGTGGCGCCGCGGTTTGGCGCCTGCCTTTGGCCCAGGCGCGATCTGCGAGACCCGTGATCAAATCCCACATCGGGCTTCCCGGTTCTGGAGCCTGCTTCTCCCTTTCCTAGTCCTGCCTCCTCCTCTCTCTCTCGGTGACTATCATAAATAAATAAACACTTAAAAACAAATTTAAAAAAAAATTCAAAATAGTCTGGATAGGGTGGCGACAGCAAAACAAGCACGGATGGTATGTGTTGAAATGTGCAGTTGCCCGAAGGCCGTACATGGCGCTCATATATTCAAACACCA	.	FAIL_NOTPRECISE	IMPRECISE;SVMETHOD=Snifflesv1.0.12;CHR2=chr9;END=45753133;STD_quant_start=3.424053;STD_quant_stop=77.032908;Kurtosis_quant_start=0.329389;Kurtosis_quant_stop=-1.877083;SVTYPE=INS;SUPTYPE=AL;SVLEN=645;STRANDS=+-;STRANDS2=28,32,28,32;RE=58;REF_strand=32,37;Strandbias_pval=1;AF=0.456693	GT:DR:DV	0/1:69:58
chr9	45761541	35601	TTCTTTCTTTCTTTCTTTCTTTCTTTCTTTCTTTCTTTCTTTCTTTCTTTCTTTCTTTCTTTCTTTCTTTTCTTTCTTTCTTTCTTTCTTTCTTTCTTTC	N	.	PASS	PRECISE;SVMETHOD=Snifflesv1.0.12;CHR2=chr9;END=45761641;STD_quant_start=3.481379;STD_quant_stop=2.986637;Kurtosis_quant_start=-0.515090;Kurtosis_quant_stop=0.235054;SVTYPE=DEL;SUPTYPE=AL;SVLEN=-100;STRANDS=+-;STRANDS2=21,30,21,30;RE=51;REF_strand=34,41;Strandbias_pval=0.71573;AF=0.404762	GT:DR:DV	0/1:75:51
chr9	45763505	35602	CCTTCTCTTTCTTTTTTTTTTTTTTTTTTTTAAATATTTTTTTAAACTTTTATTTATTTATGATAGGCACACAGTGAGAGAGAGAGAGGCAGAGACACAGGCAGAGGGAGAAGCAGGCTCCATGCACCGGGAGCCCGACGTGGGATTCGATCCCGGGTCTCCAGGACCGCGCCCTGGGCCAAAGGCAGGCGCCAAACCGCTGTGCCACCCAGGGATCCCA	N	.	PASS	PRECISE;SVMETHOD=Snifflesv1.0.12;CHR2=chr9;END=45763726;STD_quant_start=2.700309;STD_quant_stop=1.814295;Kurtosis_quant_start=18.327469;Kurtosis_quant_stop=18.159627;SVTYPE=DEL;SUPTYPE=AL,SR;SVLEN=-221;STRANDS=+-;STRANDS2=21,28,21,28;RE=49;REF_strand=29,39;Strandbias_pval=1;AF=0.418803	GT:DR:DV	0/1:68:49
chr9	45772059	35603	TTTATTTATTTATTTATTTATTTATTTATTTA	N	.	PASS	PRECISE;SVMETHOD=Snifflesv1.0.12;CHR2=chr9;END=45772091;STD_quant_start=2.275186;STD_quant_stop=2.072225;Kurtosis_quant_start=-1.868193;Kurtosis_quant_stop=-1.786400;SVTYPE=DEL;SUPTYPE=AL;SVLEN=-32;STRANDS=+-;STRANDS2=19,16,19,16;RE=35;REF_strand=38,38;Strandbias_pval=0.688701;AF=0.315315	GT:DR:DV	0/1:76:35
chr9	45772330	35604	GGTATCAATATGTCATTTGAAGAACTTGGTAAGCACCCGGCAGTGGCCAGAATGACNNNNNNNNN	N	.	PASS	PRECISE;SVMETHOD=Snifflesv1.0.12;CHR2=chr9;END=45772395;STD_quant_start=1.080123;STD_quant_stop=0.166667;Kurtosis_quant_start=-1.165831;Kurtosis_quant_stop=1.687516;SVTYPE=DEL;SUPTYPE=AL;SVLEN=-65;STRANDS=+-;STRANDS2=38,35,38,35;RE=73;REF_strand=39,36;Strandbias_pval=1;AF=0.493243	GT:DR:DV	0/1:75:73
chr9	45811308	35605	NNNNNNNNNNNNNNNNNNNNNNNNNNNNNNNNNNNNNNNNNNNNNNNNNNNNNNNNNNNNNNNNNNNNNNNNNNNNNNNNNNNNNNNNNNNNNNNNNNNNNNNNNNNNNNNNNNNNNNNNNNNNNNNNNNNNNNNNNNNNNNNNNNNNNN	N	.	FAIL_NOTPRECISE	IMPRECISE;SVMETHOD=Snifflesv1.0.12;CHR2=chr9;END=45811565;STD_quant_start=0.000000;STD_quant_stop=76.925898;Kurtosis_quant_start=-0.739967;Kurtosis_quant_stop=-2.277370;SVTYPE=DEL;SUPTYPE=AL;SVLEN=-257;STRANDS=+-;STRANDS2=34,30,34,30;RE=64;REF_strand=35,29;Strandbias_pval=1;AF=0.5	GT:DR:DV	0/1:64:64
chr9	45835231	35606	TTGCATTTCCTTTCTTATTTTTTTTATTATTTTTTAATTTTTTATGATAGGCACACAGTGAGAGAGAGAGAGGCAGAGACACAGGCAGAGGGAGAAGCAGGCTCCATGCACCGGGAGCCCGACGTGGGATTCGATCCCGGGTCTCCAGGATCGCGCCCCGGGCCAAAGGCAGGCGCTAAACCGCTGCGCCACCCAGGGATCCC	N	.	PASS	PRECISE;SVMETHOD=Snifflesv1.0.12;CHR2=chr9;END=45835425;STD_quant_start=2.388699;STD_quant_stop=2.155704;Kurtosis_quant_start=-2.078286;Kurtosis_quant_stop=-1.633542;SVTYPE=DEL;SUPTYPE=AL;SVLEN=-194;STRANDS=+-;STRANDS2=19,16,19,16;RE=35;REF_strand=35,37;Strandbias_pval=0.681259;AF=0.327103	GT:DR:DV	0/1:72:35
chr9	45839831	35607	N	TTTCCGTTTTTTCTTTCTTTTCGTTTCTTTTCTGATTTCTTTTTTTTCTGTGCTTTCCTTTTTTG	.	FAIL_NOTPRECISE	IMPRECISE;SVMETHOD=Snifflesv1.0.12;CHR2=chr9;END=45839843;STD_quant_start=10.954451;STD_quant_stop=25.539885;Kurtosis_quant_start=-1.491789;Kurtosis_quant_stop=3.145567;SVTYPE=INS;SUPTYPE=AL;SVLEN=58;STRANDS=+-;STRANDS2=12,16,12,16;RE=28;REF_strand=37,35;Strandbias_pval=0.507759;AF=0.28	GT:DR:DV	0/0:72:28
chr9	45843405	35608	N	AAGGGCTTTTTTTGTTTTTTTTTTTTTTTTTTTTTTGTTTAATTTTTATGTATTTATGATAGTTCAGAGAGAGAGAAGAGGCAGAGACACAACGACAGAGGGAGAACAGGTCCATGCACCGGAGCCGCGATGGGGGATTGCGATCCTGGGTCTCCAAGATCGCGCCGGGGCCAAAGGCAGGCGCCAAAACCGCTGCGCCACCCAGGGGTCCCGATAGGCA	.	PASS	PRECISE;SVMETHOD=Snifflesv1.0.12;CHR2=chr9;END=45843419;STD_quant_start=4.527693;STD_quant_stop=4.650269;Kurtosis_quant_start=6.428737;Kurtosis_quant_stop=8.440802;SVTYPE=INS;SUPTYPE=AL;SVLEN=211;STRANDS=+-;STRANDS2=11,22,11,22;RE=33;REF_strand=30,40;Strandbias_pval=0.395165;AF=0.320388	GT:DR:DV	0/1:70:33
chr9	45887994	35609	N	TTGTACTTATTCCCTTCGTTCTCGTTTCCCCTTCATATTTCGTTTCCCCTTTCCCTTTCCTTGTCTTCCTCGCTTCCCCCGCT	.	FAIL_NOTPRECISE	IMPRECISE;SVMETHOD=Snifflesv1.0.12;CHR2=chr9;END=45888011;STD_quant_start=7.720104;STD_quant_stop=20.082331;Kurtosis_quant_start=0.667674;Kurtosis_quant_stop=-0.750261;SVTYPE=INS;SUPTYPE=AL;SVLEN=53;STRANDS=+-;STRANDS2=15,5,15,5;RE=20;REF_strand=42,43;Strandbias_pval=0.0474966;AF=0.190476	GT:DR:DV	0/0:85:20
chr9	45902337	35610	N	AAGGGCAGGGTTGTTAAAAATTTTTTTTTAATTTTATTTTATGATGTATGAATATTCACACAAGAAGAGGAGAGAGAGCAAGACATAGGCAGAAGGGAGAAGCAGCTCCATGCACAGGGAGCCCGACGTGGGAATTCGATCCCGGTCTCCAGATCTCGCCCGGGGCCAAAGGCGGCGCTAAACAAGCGCGCCACCCCAGGGATCCC	.	PASS	PRECISE;SVMETHOD=Snifflesv1.0.12;CHR2=chr9;END=45902350;STD_quant_start=1.707825;STD_quant_stop=4.774062;Kurtosis_quant_start=19.072481;Kurtosis_quant_stop=9.372857;SVTYPE=INS;SUPTYPE=AL;SVLEN=211;STRANDS=+-;STRANDS2=22,27,22,27;RE=49;REF_strand=52,45;Strandbias_pval=0.381698;AF=0.335616	GT:DR:DV	0/1:97:49
chr9	45984155	35611	CTTTTAAAAAAAAAAAAAAAAAAAAAGAGTC	N	.	PASS	PRECISE;SVMETHOD=Snifflesv1.0.12;CHR2=chr9;END=45984187;STD_quant_start=3.286335;STD_quant_stop=3.240370;Kurtosis_quant_start=-1.762283;Kurtosis_quant_stop=-1.727537;SVTYPE=DEL;SUPTYPE=AL;SVLEN=-32;STRANDS=+-;STRANDS2=6,8,6,8;RE=14;REF_strand=45,31;Strandbias_pval=0.379343;AF=0.155556	GT:DR:DV	0/0:76:14
chr9	45985172	35612	N	TCCATGGGTGGCGCAGCGGTGTTGGACGGCCTGCCTTTGGCCGGCAGGGCCGATCCTGAGAGACCCGGGATCAGAGTCCCACAATCGGGCTCCGGTGCATGGAGCCTGCTTCTGCCCTCTGCCTGTGTCTCTGCTTCTCTCGTCTCTCTATCATAAAATAAAGAAAAATTTAAAAAAAAATAAATCTTTTTTAAAAAATTAAGTGGTAAATAATTTTTAGATAATATGATAAGTTTGTGTAATCATTACCACAATTAATTTTAGGAATAATTTCATCACCCGACCCAAAATATTTGTACATTTACTATCATCCCCCAAAACTCCTAATTCGTTCTTGTCTTTTTTAGAAAGATTTTATTTATTTAGCTCAGTAGAACAGAGAGATGAGAGAGGCAGAACACAGCAAGGGAGAAGCAGGCTCCATACAGGGAGCCCGACTAGGACGCGATACCAGTCCCCAGATCAGGCCCTGGGGCCTTTGTTTTGGGAATTTTTTTGGGGGGAAAGGGTGGCCACTGAAACCACTGAGCTACGCCAGGCTGCCTCCTCAGTCTTTTCAACCACTAATCTAGGGTCGGGCCGCAGAGGGCGTAGTCGAGACATGACAGAGAAAGGAAGTCAGAAAAGGGGGGTCACGTGGGGACGAGCCCCGTGAACAGAGGCAGAGATGGGCAAGGGTTATCCATGCGATGGCAGTACCAGACTTCAGTCTTTTGTAGGGCAAGGAATATTCTGTTGCATGAATATGTCACTGTTTGTTTATATCGTTGGTTTGGAACATTTGGGTTTCGACCTGTTTACTATTAAATAATGACTGTGGACATGTTGGTGTAAGTTTTTGGTGTGGACATATTTCCAATCGTATATAGTTAGGAGTGGAATTGGGGGCATAATGGTATTTTTATGATTAATTTTTGTAAGGGTTAGTATTGAGTTGTTAGTTATTTATTATATTATTTATTGCAGTTCTATTTTTATTGAGAAATGTACATATGGTTTTGTCATAGTCAGTAAGAAGCAGTGACATCCCACAACGTTACAGGTTCCATTTTCATTCTATATTCTTTTTTTTTTGTAGTATCTTTTTATTTGTGTGTTTGGAAGTCGTTTTTTGTTCTTGTTTGTTTAATTTAATGGTTTTATTGGTGTTCAATTTACTAACATACAGAATAACCGCCCAGTGCCCGGCACCCATGTCCCGCCGCAACCATCCCCCCCCAGCCCTCGCTCCCCTTCTACACCCCTAGTTTTGTGTTTCCCGAGAGTTAGCAGTCTTTAAGTTGGCTCCCGTTCTGATATTTCCCACACATATTCTTCTCCCTTCGCCTTATATTCCCGTTCACTATTATTTTATATTCCCCAAAATGAATGAGAACATATAATGTTTGTGCCTTCGCCGACTGACTTACGTCACTCGCAAGAATTTTCTTTATTTATTCAGGAGGAGATTACACAGAGCCAGAGACCTAGGAAGGAAGAAGCAGACTCCCTGCTGGGAGCCCGATGGAGGACCAATCCCTGGACCCCTGGGATCATGCCCTGGAGGCCAAAGGCAGAATGCCGCAACTGTTGAGCACCCAGGTGTCCGCACATGTATACTGCCATCTGTCTAAAGTAATCTCCATGCGTGAATTCAACAGCCCTGAGATCAAGAGTCATAATGCTTTTGACCAACCTGAGCCAGCCAGGTAACACAAAGATGATTTTTAAAAGTAACCATTTTATTTTGTGAATTTTTTTTTTAGATTTGATTTATTCAGGAAGAGAGACAGAGACATAGGCAAGAGGAGGAAGCAGGCCTCCACAAGGCGTCTGAAGTGGGACTCGTCCCGAGCTCCAGGATCACGACCCGGAGCCGAAGGCAGAATGCGCAACCCCTGAGCCTGAAATATTAAATACCACCTGTCAGTGGTCTGTTTTCCAACTATTCGGGTGTGTGGGTGGG	.	FAIL_NOTPRECISE	IMPRECISE;SVMETHOD=Snifflesv1.0.12;CHR2=chr9;END=45985171;STD_quant_start=0.316228;STD_quant_stop=15.362291;Kurtosis_quant_start=-1.133520;Kurtosis_quant_stop=-0.584986;SVTYPE=INS;SUPTYPE=AL;SVLEN=1362;STRANDS=+-;STRANDS2=12,9,12,9;RE=21;REF_strand=47,37;Strandbias_pval=1;AF=0.2	GT:DR:DV	0/0:84:21
chr9	45994148	35613	ATTTTGTTTTGTTTTTTTTTTTTTTTTTTAGAAATT	N	.	PASS	PRECISE;SVMETHOD=Snifflesv1.0.12;CHR2=chr9;END=45994189;STD_quant_start=2.683282;STD_quant_stop=3.124100;Kurtosis_quant_start=-2.029518;Kurtosis_quant_stop=-2.009825;SVTYPE=DEL;SUPTYPE=AL;SVLEN=-41;STRANDS=+-;STRANDS2=26,24,26,24;RE=50;REF_strand=52,43;Strandbias_pval=0.861092;AF=0.344828	GT:DR:DV	0/1:95:50
chr9	45997053	35614	GGCAAATTGCATCCTTTTTTTTTTTTTTTTTAATTTTTATTTATTTATGATAGTCACAGAGAGAGAGAGACAGGCGCAGAGACACAGGCAGAGGGAGAAGCAGGCTCCATGCACCGGGAGCCTGACGTGGGATTCGATCCCGGGTCTCCAGGATCGTGCCCTGGGCCAAAGGCAGGCGCCAAACCGCTGCGCCACCCAGGGATCCC	N	.	PASS	PRECISE;SVMETHOD=Snifflesv1.0.12;CHR2=chr9;END=45997258;STD_quant_start=2.309401;STD_quant_stop=2.549510;Kurtosis_quant_start=8.533813;Kurtosis_quant_stop=-0.761886;SVTYPE=DEL;SUPTYPE=AL;SVLEN=-205;STRANDS=+-;STRANDS2=27,21,27,21;RE=48;REF_strand=47,39;Strandbias_pval=1;AF=0.358209	GT:DR:DV	0/1:86:48
chr9	45998458	35615	TGGGCTGTCTTTTTCTTTTTTTTTTTTTTAAAGATTTTTTTTTTTAATTTTTATTTATTTATGATAGTTACAGAGAGAGAGACAGAGGCAGAGACACAGGCAGAGGGAGAAGCAGGCTCCATGCACCGGGAGCCCGATGTGGGATTCGATCCCGGGTCTCCAGGATCGCGCCCTGGGCCAAAGGCAGGCGCCAAACCGCTGCGCCACCCAGGGATCCC	N	.	PASS	PRECISE;SVMETHOD=Snifflesv1.0.12;CHR2=chr9;END=45998676;STD_quant_start=1.581139;STD_quant_stop=1.365151;Kurtosis_quant_start=16.500787;Kurtosis_quant_stop=18.644523;SVTYPE=DEL;SUPTYPE=AL,SR;SVLEN=-218;STRANDS=+-;STRANDS2=26,18,26,18;RE=44;REF_strand=47,33;Strandbias_pval=1;AF=0.354839	GT:DR:DV	0/1:80:44
chr9	46016712	35616	AACAGGAAAAAAAAAAAAAAAAAAAGAAAACTG	N	.	PASS	PRECISE;SVMETHOD=Snifflesv1.0.12;CHR2=chr9;END=46016762;STD_quant_start=2.932576;STD_quant_stop=4.718757;Kurtosis_quant_start=-1.905834;Kurtosis_quant_stop=-2.118763;SVTYPE=DEL;SUPTYPE=AL;SVLEN=-50;STRANDS=+-;STRANDS2=19,12,19,12;RE=31;REF_strand=29,31;Strandbias_pval=0.273886;AF=0.340659	GT:DR:DV	0/1:60:31
chr9	46029706	35617	N	GCCCCCCAGGGGGATCCCTGGGTGGCGCAGTCGGTTTGGCGCCTGCCGTTGGCCCAGGGCGCGATCCTGGAGAACCCCGGGATCCTCCCACACTCGGGCGCCTGTGCATGGCGCCTGCTTCTGCCCTCTGTCCTGGTGTGTACCTCGCCTCTGCTCCTCTCTCTCTCTCTCTGTGACTACATCATAAAGAATAAAATTTAGAAAAACCAAGAAACCACAAAAAAAAAAC	.	PASS	PRECISE;SVMETHOD=Snifflesv1.0.12;CHR2=chr9;END=46029710;STD_quant_start=4.723959;STD_quant_stop=5.986828;Kurtosis_quant_start=5.197822;Kurtosis_quant_stop=0.708175;SVTYPE=INS;SUPTYPE=AL;SVLEN=226;STRANDS=+-;STRANDS2=19,19,19,19;RE=38;REF_strand=35,33;Strandbias_pval=1;AF=0.358491	GT:DR:DV	0/1:68:38
chr9	46040024	35618	N	<DEL/INV>	.	PASS	PRECISE;SVMETHOD=Snifflesv1.0.12;CHR2=chr9;END=46040094;STD_quant_start=0.000000;STD_quant_stop=0.000000;Kurtosis_quant_start=-0.605435;Kurtosis_quant_stop=-0.000000;SVTYPE=DEL/INV;SUPTYPE=NR;SVLEN=-70;STRANDS=+-;STRANDS2=23,14,23,14;RE=37;REF_strand=25,18;Strandbias_pval=0.819996;AF=0.4625	GT:DR:DV	0/1:43:37
chr9	46041938	35619	N	GCCTGAGGAAACTCTTCAGGGGCTGTTATTGGAGTGTTGTACACTCATATTACTCACAAGCTTCATGCTGGGCGCCTCATTTTCTCTGGACAAAGATAGACTTTGCTCCCTCTCTTGTTTGATGTGAATGAAAAAATTCTTCTTGCATTGGGCCTCATGTGATTAACTTTGTGGCGCGGTGGTGGGGGGAGAATGAAAAGTCTCTTAATGGCTTAGTTACAACCCTGGGTTGGCGGGGGGGTTTGGTTTCATATCACTCTATCAACCTTCAGCCGGCTGTGGGTCATCTAACCCAGATTCGTATTTCCTCACTGTCTAAATCCGCCAATGGCCATTCCTTTTCAAATTTCTACACAGGGGCTGGCCGTCACTCATCTGTTTCCTGGAGATAGTATACGCCAGCCGCTTCATTGCTGACTTTTAGAATTGTTGCCTTGTCCAATTCCAGCTCCCCGGCCCAAGGTCAGTCTCCTTGGATAAACTTGCGGGAAGTCGACGTTTATTTTCGGCTACAGCACTCCGCCCTCGGCGTCTCTTAGCCTGCATGCTGGTTTTCATGCCCCCAGTCACTGGTAAGAGAGCTCATTTTTATTCTGGAAAATGGGAGATGAATTTGCTTCAGGATATGACCAGGTCTACTGAATCCAGTGTTGTAATGCGGGCTTGCTCTGTGTCCCGAGGCGTGTGTCTTGTGCGCAGCGTGTGGTGCACGTGCGCGTGACCTGGTGTGAACGGGCGAATTGCACTCGGCTACAAACTAGACAGTGTGGCAGTGGTGCTGTTGGTTCCCCCCACCCGGGGGTTTTTTTGGCCAACCACTCCTGCTCGCAGCAGACAGCAGAGTTGGTGCATGGGCCAAATTAAAACCAACCGACCCTTCCTGGAGCCGTCCTCCTGTTCACCCCAGATGGAGAAGTCCGTCCAGGTCCCCATGTCAAGGCAAATTTTTGGTGCCAGTTCGGAAGCGGGAGCCACAGGCGAGGTTGAGGACGGGGAAAT	.	FAIL_NOTPRECISE	IMPRECISE;SVMETHOD=Snifflesv1.0.12;CHR2=chr9;END=46041972;STD_quant_start=1.341641;STD_quant_stop=268.321449;Kurtosis_quant_start=0.024793;Kurtosis_quant_stop=-1.672638;SVTYPE=INS;SUPTYPE=AL,SR;SVLEN=1402;STRANDS=+-;STRANDS2=7,7,7,7;RE=14;REF_strand=5,2;Strandbias_pval=0.642415;AF=0.666667	GT:DR:DV	0/1:7:14
chr9	46053711	35620	N	AAACAATTTGCGGGATCCCTGGGTGGCGACAGCGGTGGGGCGCCTGCCTTGGCTCGGGCACGATCCTGGAGGAATGGGATCGAAATCGCCACGTCGGGCGCCTGCATGGAGCCTGCTTCTCCTCTCTGCCTGTGTATCTGCCTCTCTGTATCTCTTCTGTGAAACTATCACGAATAAGATAAATAAAATCTTTAAGAAAAAAAAAAAAAAAAAAAGAAAA	.	PASS	PRECISE;SVMETHOD=Snifflesv1.0.12;CHR2=chr9;END=46053711;STD_quant_start=0.476731;STD_quant_stop=3.391165;Kurtosis_quant_start=3.457776;Kurtosis_quant_stop=7.006805;SVTYPE=INS;SUPTYPE=AL,SR;SVLEN=220;STRANDS=+-;STRANDS2=20,24,20,24;RE=44;REF_strand=53,44;Strandbias_pval=0.364722;AF=0.312057	GT:DR:DV	0/1:97:44
chr9	46058364	35621	N	GTGTTCTTTTTTTTTTTTCTTTTTTTTTTTTTTTTTTTTAATTTTATTTATTTATGATAGGTCACAGAGAGAGAGAGAGCAGAGACCTAGGCCGAGGGGTGAGAGAAACAGGCTCCTGCTCCGGGAGCCCGATGTGGGATTCGATCCCGGGTCTCCCAGGATCGCCCCGCCTCGTGCCAACGGCAGGCGACTAAAACCGCTGCGCCACCCCGGGATCCCCACATCAAC	.	PASS	PRECISE;SVMETHOD=Snifflesv1.0.12;CHR2=chr9;END=46058372;STD_quant_start=1.683251;STD_quant_stop=2.915476;Kurtosis_quant_start=5.837074;Kurtosis_quant_stop=8.466587;SVTYPE=INS;SUPTYPE=AL;SVLEN=228;STRANDS=+-;STRANDS2=19,6,19,6;RE=25;REF_strand=61,42;Strandbias_pval=0.167089;AF=0.195312	GT:DR:DV	0/0:103:25
chr9	46084865	35622	NNNNNNNNNNNNNNNNNNNNNNNNNNNNNNN	N	.	FAIL_GAP	PRECISE;SVMETHOD=Snifflesv1.0.12;CHR2=chr9;END=46085049;STD_quant_start=0.985184;STD_quant_stop=0.000000;Kurtosis_quant_start=7.583871;Kurtosis_quant_stop=-0.902358;SVTYPE=DEL;SUPTYPE=AL,NR;SVLEN=-184;STRANDS=+-;STRANDS2=37,31,37,31;RE=68;REF_strand=45,36;Strandbias_pval=1;AF=0.456376	GT:DR:DV	0/1:81:68
chr9	46087912	35623	N	<DEL>	.	FAIL_GAP	PRECISE;SVMETHOD=Snifflesv1.0.12;CHR2=chr9;END=46088968;STD_quant_start=0.433013;STD_quant_stop=0.000000;Kurtosis_quant_start=5.173947;Kurtosis_quant_stop=2.489382;SVTYPE=DEL;SUPTYPE=SR;SVLEN=-1056;STRANDS=+-;STRANDS2=19,14,19,14;RE=33;REF_strand=0,0;Strandbias_pval=1;AF=1	GT:DR:DV	1/1:0:33
chr9	46090805	35624	N	GTAAGAGAGAGAGAGAGAAAGATGGTGTGGATGGGCAAAGGAGAGAGAGAATTTTTTTTTTTTGAAGATGGAGGGAGGCGGCAGGAGAGACACACAAAGAGAGAGAGAGAGGCAGAGAACACAGGCGGAGGGGAGAAGCAGACGCCACACAGGGAGCCCAGGGCCCGGACCATGCCCTGGACCGAAGGCCAAGCGACACCCGCGGTGCCACCCAGAACATCGAAGAGCGAGAGAGAGAGAAACAGAGGGAGAGAGAGAGAGAATCTTAAGCATGTTCATGCCCAGTGCGGAGCCTGATGCCAGGGCCATGGATCTCACGACCCTGAGATCAAGGACCTGAGCCAAAATCAGAGTTAGAATACTCAACAGACTGAGCATCCAGATGCGCCTGCTACAGACTCTTCAACATGCTGTATTTCTCGTCCATCTGCAGGCCTTGGGTCATGGCTGGGGTCCCTCTGCCCTGGATGTCCCTCCTGCCCTCACCGGCCTAGCTATTCTCACCTTTTCTTCAAACTAGTGGGGGCAGGAACAGGGCCGAGGA	.	PASS	PRECISE;SVMETHOD=Snifflesv1.0.12;CHR2=chr9;END=46090805;STD_quant_start=1.095445;STD_quant_stop=7.545418;Kurtosis_quant_start=5.575068;Kurtosis_quant_stop=7.324964;SVTYPE=INS;SUPTYPE=SR;SVLEN=1035;STRANDS=+-;STRANDS2=15,15,15,15;RE=30;REF_strand=0,0;Strandbias_pval=1;AF=1	GT:DR:DV	1/1:0:30
chr9	46092582	35625	N	CACTATTATTTTATTTTTTTATTTTTATTTATTTATTTTATTTATTTTTTTTTTTTTATTATTTCTGCTAGTCACAAGAGAGAAAGAGAGGCAGGGAGACACCGGCGAGAGACAAGCAGGCTCCATTGCACTGGGCAAGCCGACGTGGGCATCGATCCCGGTTCTCCAGAATCGCGCCTGGGCCAAAGGCAGCCGCCAACCGCTGCGCCCACCCAGGGATCCC	.	PASS	PRECISE;SVMETHOD=Snifflesv1.0.12;CHR2=chr9;END=46092594;STD_quant_start=1.552125;STD_quant_stop=3.060006;Kurtosis_quant_start=9.464004;Kurtosis_quant_stop=16.393273;SVTYPE=INS;SUPTYPE=AL;SVLEN=220;STRANDS=+-;STRANDS2=26,19,26,19;RE=45;REF_strand=48,42;Strandbias_pval=0.71457;AF=0.333333	GT:DR:DV	0/1:90:45
chr9	46110775	35626	AAAAAAGAACTGGAATAGGGATCCCTGGGTGGCGCAGCGGTTTGGCGCCTGCCTTTGGCCCAGGGCACGATCCTGGAGACCCGGGATCGAATCCCACGTCGGGCTCTCGGTGCATGGAGCCTGCTTCTCCCTCTGCCTGTGTCTCTGCCTCTCTCTCTCTCCTCTCTGTGTATTCTCATGAATAAATAAATAAAATCTTAAAAAACAAAACAAAAAAAAAAAAA	N	.	PASS	PRECISE;SVMETHOD=Snifflesv1.0.12;CHR2=chr9;END=46110999;STD_quant_start=0.959166;STD_quant_stop=0.938083;Kurtosis_quant_start=12.542770;Kurtosis_quant_stop=-1.533953;SVTYPE=DEL;SUPTYPE=AL;SVLEN=-224;STRANDS=+-;STRANDS2=27,24,27,24;RE=51;REF_strand=47,43;Strandbias_pval=1;AF=0.361702	GT:DR:DV	0/1:90:51
chr9	46131800	35627	AGCACCGCTAGCTGCTGAAACGACTTGTGCAGAAACTGA	N	.	PASS	PRECISE;SVMETHOD=Snifflesv1.0.12;CHR2=chr9;END=46131839;STD_quant_start=7.060181;STD_quant_stop=7.021944;Kurtosis_quant_start=-2.225610;Kurtosis_quant_stop=-2.205003;SVTYPE=DEL;SUPTYPE=AL;SVLEN=-39;STRANDS=+-;STRANDS2=15,12,15,12;RE=27;REF_strand=45,39;Strandbias_pval=1;AF=0.243243	GT:DR:DV	0/0:84:27
chr9	46194290	35628	AATAAATAAAATCTTTTTTTTTTTTTTTTTTAATTTATTTATGATAGTCACACAGAAAGAGAGAGAGAGAGAGAGAGAGAGAGAGAGGCAGAGACATAGGCAGAGGGAGAGGCAGGCTCCATGCACCGGGAGCCCGACGTGGGATTCGATCCCGAGTCTCCAGGATCGCGCCCTGGGCCAAAGGCAGGCGCCAAACTTCTGCGCCACCCAGGGATCCC	N	.	PASS	PRECISE;SVMETHOD=Snifflesv1.0.12;CHR2=chr9;END=46194508;STD_quant_start=3.383530;STD_quant_stop=3.378431;Kurtosis_quant_start=12.138442;Kurtosis_quant_stop=-1.769707;SVTYPE=DEL;SUPTYPE=AL;SVLEN=-218;STRANDS=+-;STRANDS2=25,33,25,33;RE=58;REF_strand=52,54;Strandbias_pval=0.514668;AF=0.353659	GT:DR:DV	0/1:106:58
chr9	46206516	35629	N	CTTAATTTCATCTTTATTTATTTTTTTTTTTTTATAAATTTTTATTTATTTATGATAGTCACACATGAGAGAGAGAGAGGAGAGAGAGGCAAGAGAGACAAGCGTCGCAGAGCGGAGAAGCAGGCTCCATGCACCGGGAAGCCCGACATGGGGGATTCGATCTGGGTCTCCCGGATCGCGCCCGGGCCACAGGCAGGCGCAAACCGTGCGCCACCCCGGGATCCC	.	PASS	PRECISE;SVMETHOD=Snifflesv1.0.12;CHR2=chr9;END=46206525;STD_quant_start=2.470883;STD_quant_stop=4.516053;Kurtosis_quant_start=10.759998;Kurtosis_quant_stop=24.907209;SVTYPE=INS;SUPTYPE=AL;SVLEN=218;STRANDS=+-;STRANDS2=41,35,41,35;RE=76;REF_strand=61,62;Strandbias_pval=0.562973;AF=0.38191	GT:DR:DV	0/1:123:76
chr9	46253187	35630	GATTACTTAAAAAAAATAATCTTAAAAAATGAATCTATTTGATTTTGCTAGTGATTGTTTAGCCTAGAGAAAAGAAAACTTAAGAATTTCTCAGATGTTGGGATGCCTGGGTGGCTCAATGGTTGAGTGTCTGCCTTCCGCTCAGGTCGTGATCCCGGGATCTGGGATCGAGTCCCGCATTGGGCAACCCGCGAAGAGCCTGCTTCTCCCTCTGCCTATGTCTCTGCCTCTCTCTCCTTCAGTCTGTGTCTCTCATGAATAAGTAAATAAATCTTTAAAATAAGTTAAAAAAAGAATCTATTTGATTTTGGGGTATCTGGCTGGCTTAGAGTGTGTGAATCT	N	.	FAIL_NOTPRECISE	IMPRECISE;SVMETHOD=Snifflesv1.0.12;CHR2=chr9;END=46253463;STD_quant_start=44.023917;STD_quant_stop=58.582825;Kurtosis_quant_start=-1.452806;Kurtosis_quant_stop=0.774842;SVTYPE=DEL;SUPTYPE=AL,SR;SVLEN=-276;STRANDS=+-;STRANDS2=32,45,32,45;RE=77;REF_strand=38,52;Strandbias_pval=1;AF=0.461078	GT:DR:DV	0/1:90:77
chr9	46260099	35631	N	GGGGGGGGGGGGGGGGGGGTGGGGAGGGGGGGGGGGGGGGGGGGGGGGGGGGGGGGGGG	.	FAIL_NOTPRECISE	IMPRECISE;SVMETHOD=Snifflesv1.0.12;CHR2=chr9;END=46260106;STD_quant_start=2.449490;STD_quant_stop=12.853015;Kurtosis_quant_start=2.763423;Kurtosis_quant_stop=1.537877;SVTYPE=INS;SUPTYPE=AL;SVLEN=53;STRANDS=+-;STRANDS2=10,6,10,6;RE=16;REF_strand=37,47;Strandbias_pval=0.274191;AF=0.16	GT:DR:DV	0/0:84:16
chr9	46269304	35632	N	TTGGTAGTTTTCTTTTAATTTTTTTTTTTTTATTTTTTTTTTATTATTATGATCGTCACCGAGGAGAGAGGCAGCGGCCACAGGCAGAGGGAGAAGCAGGCTCCATGCACCGGGATCCCGTGTGGGATTCGTCTGCGTCTCCAGGATCGCGCCCTGGGCCAAAGGCAGCGCCAAAACCGCTGCGCACCCAGGGATCC	.	PASS	PRECISE;SVMETHOD=Snifflesv1.0.12;CHR2=chr9;END=46269308;STD_quant_start=1.345185;STD_quant_stop=3.970127;Kurtosis_quant_start=6.235477;Kurtosis_quant_stop=13.291345;SVTYPE=INS;SUPTYPE=AL;SVLEN=207;STRANDS=+-;STRANDS2=22,20,22,20;RE=42;REF_strand=43,46;Strandbias_pval=0.71056;AF=0.320611	GT:DR:DV	0/1:89:42
chr9	46270988	35633	N	<DUP>	.	FAIL_NOTPRECISE	IMPRECISE;SVMETHOD=Snifflesv1.0.12;CHR2=chr9;END=46271072;STD_quant_start=11.819475;STD_quant_stop=8.642916;Kurtosis_quant_start=-1.826750;Kurtosis_quant_stop=3.432950;SVTYPE=DUP;SUPTYPE=SR;SVLEN=84;STRANDS=-+;STRANDS2=10,9,10,9;RE=12;REF_strand=58,50;Strandbias_pval=1;AF=0.1	GT:DR:DV	0/0:108:12
chr9	46271035	35634	N	AAGGGAGAAAGCAGGCTCCATGCAATCACCGGGAGGCCCGACGGGGGTTCGATCCTGGGTCTCCAGGATTCGCGCCCTGGCCCAAAGGCAGGCGCCAAAACCCTGCCCACCCAGGGATCCACAACAAGTTGATTAATAAAAGTAAAGGTAATGAACATATAAAGATTACGTTTTTTCAGATATCTAAAATTTTAAGTAAAAACATGATTTCTGTTTTTTTTTAATATTCCGTTTACATATGTGCGAATTACATTAAAGAAAATCAAGGGGGAATACCTGGGTGGCGCAGCGGTGTTTAGCGACTGCCTTTGGGCTCAGGCGCGATCCGGAGACCCGGGATCGAATACCCCACGTCGGCTCCGGTGCATGAGCCCTGCTTCCTCCATCTGCCTAATGTCTCTGCCTCTCTCTCCTCTCTCTCCTCTCCCTCTCTCTTCTCTGACTATCGGAAAATAAAAAAATAAAAAAATAAACTGAGAAAGAAAAGAAAGGGTGGGAAGGAAGTAGGGAGGCAGACGTTTTTGTTATCAATAGTTAAGTCCTCTCCTAGGTATCATAACTGTTTCCTCTTGCCCATTTTCAAACTTTGTCTTTTATTAGGCGCATGTTTGTTAGTCTTTTTTTAAAAAAGAAGATATTGTTAAATTTATGGATTCATGACAGACAGAGAGAGGAGAAGGCAGAGACACAGG	.	FAIL_NOTPRECISE	IMPRECISE;SVMETHOD=Snifflesv1.0.12;CHR2=chr9;END=46271058;STD_quant_start=15.493086;STD_quant_stop=17.810511;Kurtosis_quant_start=-1.311227;Kurtosis_quant_stop=-1.018708;SVTYPE=INS;SUPTYPE=AL;SVLEN=664;STRANDS=+-;STRANDS2=28,28,28,28;RE=56;REF_strand=58,49;Strandbias_pval=0.624173;AF=0.343558	GT:DR:DV	0/1:107:56
chr9	46273869	35635	AAGATTTTGAAAAAAAAAAAAAAAAAAAAAA	N	.	PASS	PRECISE;SVMETHOD=Snifflesv1.0.12;CHR2=chr9;END=46273900;STD_quant_start=4.171331;STD_quant_stop=4.289522;Kurtosis_quant_start=-1.007591;Kurtosis_quant_stop=-1.060909;SVTYPE=DEL;SUPTYPE=AL;SVLEN=-31;STRANDS=+-;STRANDS2=8,5,8,5;RE=13;REF_strand=47,43;Strandbias_pval=0.567946;AF=0.126214	GT:DR:DV	0/0:90:13
chr9	46388153	35636	AGGGATCCCTGGGTGGCGCAGCGGTTTGGCGCCTGCCTTTGGCCCAGGGCACGATCCTGGAGACCCGGGATCGAATCCCACGTCGGGCTCCCGGTGCATGGAGCCTGCTTCTCCCTCTGCCTGTGTCTCTGCCTCTCTCTCTCTCTCTGTG	N	.	PASS	PRECISE;SVMETHOD=Snifflesv1.0.12;CHR2=chr9;END=46388303;STD_quant_start=0.000000;STD_quant_stop=0.589768;Kurtosis_quant_start=0.868815;Kurtosis_quant_stop=-0.905877;SVTYPE=DEL;SUPTYPE=AL;SVLEN=-150;STRANDS=+-;STRANDS2=28,19,28,19;RE=47;REF_strand=48,45;Strandbias_pval=0.472671;AF=0.335714	GT:DR:DV	0/1:93:47
chr9	46397899	35637	AAGAAAGAAAGAAAGGAACGAAGGAAGGAAGGAAGG	N	.	FAIL_NOTPRECISE	IMPRECISE;SVMETHOD=Snifflesv1.0.12;CHR2=chr9;END=46397934;STD_quant_start=14.135063;STD_quant_stop=17.271364;Kurtosis_quant_start=-0.139599;Kurtosis_quant_stop=0.787639;SVTYPE=DEL;SUPTYPE=AL;SVLEN=-35;STRANDS=+-;STRANDS2=11,2,11,2;RE=13;REF_strand=48,42;Strandbias_pval=0.0385973;AF=0.126214	GT:DR:DV	0/0:90:13
chr9	46397931	35638	N	TCTTTCCCTTCACGTCCGTCCTCAGTTACGTACCTTCCATCATTCCCT	.	FAIL_NOTPRECISE	IMPRECISE;SVMETHOD=Snifflesv1.0.12;CHR2=chr9;END=46397972;STD_quant_start=69.855565;STD_quant_stop=57.709618;Kurtosis_quant_start=0.586626;Kurtosis_quant_stop=5.367798;SVTYPE=INS;SUPTYPE=AL;SVLEN=113;STRANDS=+-;STRANDS2=4,8,4,8;RE=12;REF_strand=48,44;Strandbias_pval=0.357936;AF=0.115385	GT:DR:DV	0/0:92:12
chr9	46430833	35639	N	TGTCCCCGCTAACGTGCACTCACTAAGCACTCGTCCCGGGCGGACACAGGCTCTCGGCCCCTCTTGGACTGCCTCCGAGGGGCGCGCGGAGCCCCGTTCCTCTCGCAATAGAGTTCCCGACCAGCCTTACGAGAGTGGTACCTCGCGTCTCGCAACGCAGCGGAAGAAGAAAAACTTTTTCTCACTCGGCGGTTGGCCGCTGGGGGTCTTGAAAAAAATCCGGACTAAGCTACAGAGGGTGGGCCTCTAGGTTGCCGGATGGCTTATGCCACATATATCTTCATACTGGTATCTACCATAGTCTGTACACTAAGGAAGCTGCTTAAGTTTCGATTCGTGCGAGAGTGCATTAATGCCCTCCTCTCAGCTAGATTTGTGCACGTCATTACTGTTTCGCAGCAGAGGGTGTTCGCTTCGAGCAAACCTTTATTCTGTTGGGGATGCTCAGTCCTACGGTGGCAAATTGTGTGGGTAAGGCAATCTCTCACCTATGGGCTCCATACCAGTTCGGTGGTCCCAGTTACTCCAACTCGGCCCTTACACCCATGTAGCTCGGAAGGACAAGCCGGAGAGGATAGCTGACCATTGACCTCTCAGGCTCGGGGCGGGCGTGCTTCCCCCCTCTTCCCAAAGCTTTGAAGCAGAGCGGATCTTAGAGGAAAGATGGAGTTCTGGCATGTCAGCCAGGAGACTAACAGATGTTTTCCTGTTTAGCAAGACTCAAGGGGCGGAAGGACCCTGGGCCATTCCCGTCGGCGGAAACGAGGGGCAGGAATCAAGGAGCGTCTAGGCTGGTGGAAGCAGTTCGATGTGAGCAAATTCCCTCAGTCGTGGGGTCCGGCGGAGCGCCAAACCCCGCTCAGTGTTGTGCAGTAGCTGGCGCTGGCGATCACAAGCTGCGTTCGCACCCCGGGGCAGGATTAGGCGGCGTTGCCATGACAGCGGACCGCGAGGCGCTAGCCGTGGGACCAATCCACCCCAGGCGCGGCTACCCCCCTTCCCGACCTCCCCTCCCCCTATTGTGGAGCGCAACCCCCCCCCGCACCCGGCTGTGGAAGGGGCCGGCCAGCCGCCTGACGTCTGTGCGGGGCTCGGAAGAAGGCGTAGGAGCCAAGAACACAGGACATGGAGCGGAGGCCGGGCGGGGCGCTCGGAGTCGGGGCTCAGCCTTGCGCGTGGGGCGTGAGCAGAGCGGCGCGGAGGCGGGGACGGGGTGCGCGGGCGGCTTCGGGCTTAGCTCGGACGTCGTCTCCCAGCCAAAAGCCGCACCATGGGAAGCGCGGAGGACGCCGCAAAAGATGTAAACTGTTTGTGGAAAGTGAAAAAGGACTGGTAAAGGTACGGGGAAGAACCCCGGGGGCTCGAGCCTTGCCCCCGAGCCCCCGGGTTGCGGGCGGAGCGAGCGGGCTAGCCCTCCCCTCCCCTCCACTTCCCCCGTGACGACGCCGCTCTCGGCCTGCGGTCCGGGCGGAGACAGGGTTCCCTTGACTCGCTCGTGATCTAGATGACAGCTACCCTCGCGTCGAGGACCCAGGCCGGCGACTCCGGCGATGGTTGATCCAGGATCCCGACCATTCACGGCATGTGCGGCACAAGTCCTGGGAGACCATGGTATGGGGAGGTGGTGGCGGCGATTCTGGAGAGTGGTGATACCCGTTTCAGCCCCCGCGGCCTGGGGAGGGACCGCAACGGGCCTCCACCTGCGCATAACCGGATTGGGGGCTTAGCTCCGGTTTGCGCTAGCCGGTTCGGATCTCCCGGGACACTGAGTCGCGATGCGGGAGGGTTGTCGCACACCGCACTGCTGCCACTCAACGCCCACCTCCATAACGATAGACCACGACTGAAGGTGCGCGGTGAAAATGGTTTAAGACTTAACTTTCTCCTATTTTGAGGAGCGCACCCCTCCACCCCAAAAGTCAGGAAAGAGGAGTCCTTCCCTGTATGATGTCTTATCTTGACCTGCTCTAAAAGCCATTCCGTATTGGTTTTGGTGTTGGGGGGGATCCCAAGAATGACTCACCCGGTTTGAAGAGCGGAGAGATCAGCCTGCAGACATGGATTAGAATGGATTAGGCCCTAGGAATTTGACCCGGCACTACTGTGGCTGTCTTCTACCAGTTGTCAAACTCC	.	FAIL_NOTPRECISE	IMPRECISE;SVMETHOD=Snifflesv1.0.12;CHR2=chr9;END=46430833;STD_quant_start=0.000000;STD_quant_stop=29.397396;Kurtosis_quant_start=11.822688;Kurtosis_quant_stop=0.176221;SVTYPE=INS;SUPTYPE=AL,SR;SVLEN=2221;STRANDS=+-;STRANDS2=30,29,30,29;RE=59;REF_strand=20,19;Strandbias_pval=1;AF=0.602041	GT:DR:DV	0/1:39:59
chr9	46474440	35640	N	GCGCCCGCCCCAACCCCCACAGCCCTCACTTCCCCGGCCCGCTGCAACCTCGGCGCGGGTTCAGGGAAACCCGAAACAACAAGGGCCGTCATGGCAACAGTCTGATCGGGAGGGCCCCCCCCCGCCCCCGACGGCAGAAGTAAGCGCAAGGCCCAGGCGGGGGGGGGGGGGTGTGAGGAGGCACAAGGCGATGGGAGGACTCGCCTTTAAGAGGCTCGTAAGATCCGAAGCAGGCGAGAGCCATTGGTTGTTCAAGTGTTCCGGTGACCCCAGTGTTATTTGGTCTCCCTACTCTCCACACTCTACCCCGGTCTCGCAGGTGTTAATCCCCAACTATACTCGTCGCTTCGACAGCGCTTCTCGCCTGGATCGCATCCCTCGTGTCTGGAGTGGGGGGGCCTCGCGACCGGCGCTCCGCCTTCCGCCAGGAGGCCCGCCCAGGGTGACGCCCCACCACCCGCGAGCGACCTGCTCCTCCGGCCTCGTCCGGCTCCCCAGGCACCGCGGCGGGGTGGAGGCGCCGGGGCCGCTCCCGCCGCCCTCCTCAGCCGCAGGTGGCCCAGCGGCGTAGGCGTAGCCGGGAACCGGGCGCCCGGCCTCGGGGTTTGAACACAGCCTGTGGCTGCGTGCGGGCGGCGCAGAGGGCAGGGCCTCGCGCGGGCGGCCGAATTGGGCTTGGGGAGGGTAATCCCCGCGGGCCCGCCCTCGCCCCGCGCACGCGCACGCGCCCCCCGCCCCCTCGCGGGCGTGAGCCAGCTTACGTCAGCCGAGCCATGTGGCTCGCCCGCGCCCGCGTGGGAGGCGGCGTGGTCTCCGGAGAGGGGAAGGGGGAGTGAGGGCGG	.	FAIL_NOTPRECISE	IMPRECISE;SVMETHOD=Snifflesv1.0.12;CHR2=chr9;END=46474445;STD_quant_start=0.623610;STD_quant_stop=14.051493;Kurtosis_quant_start=7.532251;Kurtosis_quant_stop=0.562839;SVTYPE=INS;SUPTYPE=AL,SR;SVLEN=1584;STRANDS=+-;STRANDS2=20,16,20,16;RE=36;REF_strand=0,0;Strandbias_pval=1;AF=1	GT:DR:DV	1/1:0:36
chr9	46546071	35641	N	TCAATAAAAGGAAGGGGCGAAAAGAAAAAAAAAGGAAAAGGAAACAC	.	FAIL_NOTPRECISE	IMPRECISE;SVMETHOD=Snifflesv1.0.12;CHR2=chr9;END=46546115;STD_quant_start=40.477154;STD_quant_stop=47.713730;Kurtosis_quant_start=0.543863;Kurtosis_quant_stop=1.304031;SVTYPE=INS;SUPTYPE=AL;SVLEN=48;STRANDS=+-;STRANDS2=0,11,0,11;RE=11;REF_strand=29,38;Strandbias_pval=0.00539033;AF=0.141026	GT:DR:DV	0/0:67:11
chr9	46578321	35642	N	ATTTTTAATTTTTTTTTTTATTTTTGTTAGGTATGAGAGTCACAGCGAAGAGAGCGAGAAGAGAGAGAGGATGGGGCAGAGACCTCAGGCAGAGGGAGAAGCAGGCTCCCTGCCCGGAAGCCCGCCGTGGGATTCGATCCCGGGTCTCCGGATCGGCCTGCGGCTTT	.	PASS	PRECISE;SVMETHOD=Snifflesv1.0.12;CHR2=chr9;END=46578321;STD_quant_start=5.107184;STD_quant_stop=6.278269;Kurtosis_quant_start=1.749601;Kurtosis_quant_stop=0.752312;SVTYPE=INS;SUPTYPE=AL;SVLEN=175;STRANDS=+-;STRANDS2=10,15,10,15;RE=25;REF_strand=39,50;Strandbias_pval=0.821103;AF=0.219298	GT:DR:DV	0/0:89:25
chr9	46584663	35643	N	TTTCTCCTTCCCCTTCTTTTCCTTTTCCTTTTCTTT	.	FAIL_NOTPRECISE	IMPRECISE;SVMETHOD=Snifflesv1.0.12;CHR2=chr9;END=46584684;STD_quant_start=21.215560;STD_quant_stop=36.541757;Kurtosis_quant_start=0.371486;Kurtosis_quant_stop=4.244449;SVTYPE=INS;SUPTYPE=AL;SVLEN=55;STRANDS=+-;STRANDS2=16,2,16,2;RE=17;REF_strand=31,50;Strandbias_pval=0.00012784;AF=0.173469	GT:DR:DV	0/0:81:17
chr9	46589880	35644	N	GCAGAGACCCAGGCCGAGGAGCACAACAGGCTCCATTCAGGCGAAGGCCCGACTTGGGAACTCGCTCTGGAATCTCCCAGGATCACGCCACAGGCGCGAAGGCATAGGCCCCTAAACGCTGAGCCACTCGGGTGCCCTTAAGCTTTTTTGTCTTTTGTTTTTGTTTTTGTTTTGTTTTTTTGATTTGTTTTAAATAGTTCTCTCCACTTGAACTCATGAGACGAGATCAGCGTCGTGTGCTCTTCGGCCTGAGACAGCCAGGGGCACTTCATTTTTGATTTTGATTTGCCGTTTCCTGCTGATCAGTGATGCTGAGCATCTTTTTCATGTTTCTTTGGCTACATAATGTCTTCTTTGGAATACCTGTCTGTTCATGTCTCTGCCTTATTTCTTAAGATTTTTATTTATTTCTTCTGAAAGACACAGAGGAGAGCGAGAGAGG	.	FAIL_NOTPRECISE	IMPRECISE;SVMETHOD=Snifflesv1.0.12;CHR2=chr9;END=46589884;STD_quant_start=11.441551;STD_quant_stop=13.774152;Kurtosis_quant_start=4.773515;Kurtosis_quant_stop=-0.090715;SVTYPE=INS;SUPTYPE=AL;SVLEN=431;STRANDS=+-;STRANDS2=19,26,19,26;RE=45;REF_strand=30,36;Strandbias_pval=0.846043;AF=0.405405	GT:DR:DV	0/1:66:45
chr9	46592000	35645	N	TGTTCCAGCACCTTTTAGTTTTTTTTTTTTTTTTTTTTTTTTTTTTTTTTTTTTTTGAAGATTGTATTTATTTATTTTTTTTTTTGTTTATTTTATGTATTTATGAACAGTTACAGAGAGAGAGAGAGAGGCAGAGAGACACAGCAGAGGAGAAGCAGGCTCCATGCACCGAGGAAGCCCGCGTGGGATTCGATCCCGGGTCTCCAGGATCCGCGCCCGGGGCCAAAGGCAGGCGCCACAAAAACCGCTGCTCCACCCGGATCCCAAT	.	PASS	PRECISE;SVMETHOD=Snifflesv1.0.12;CHR2=chr9;END=46592006;STD_quant_start=3.507136;STD_quant_stop=9.874209;Kurtosis_quant_start=2.096116;Kurtosis_quant_stop=3.308968;SVTYPE=INS;SUPTYPE=AL;SVLEN=268;STRANDS=+-;STRANDS2=10,7,10,7;RE=17;REF_strand=32,34;Strandbias_pval=0.588011;AF=0.204819	GT:DR:DV	0/0:66:17
chr9	46592799	35646	N	TATTTATTATTTTTTTCTTTAAATTTTTTATTTACTACCTTATGATATTTAACAGAGTGAGCAGAGAGAGAGTCAGATGCCACAGGCAGAGGGAGAAGCAGGCTCCATGCCCGTAGCTCGACTTGTGGGCTTCGCTCCTGGGTCCCCAGCGCTCACGCCCTGGGTCCAAAGGCAGGCGCAAACGCTGCCGCCCACCAGGGATCCC	.	PASS	PRECISE;SVMETHOD=Snifflesv1.0.12;CHR2=chr9;END=46592800;STD_quant_start=0.000000;STD_quant_stop=6.989002;Kurtosis_quant_start=0.309452;Kurtosis_quant_stop=0.090292;SVTYPE=INS;SUPTYPE=AL;SVLEN=194;STRANDS=+-;STRANDS2=15,12,15,12;RE=27;REF_strand=35,31;Strandbias_pval=1;AF=0.290323	GT:DR:DV	0/0:66:27
chr9	46596403	35647	N	<INV>	.	STRANDBIAS	PRECISE;SVMETHOD=Snifflesv1.0.12;CHR2=chr9;END=46597939;STD_quant_start=2.323790;STD_quant_stop=0.316228;Kurtosis_quant_start=4.205756;Kurtosis_quant_stop=6.608000;SVTYPE=INV;SUPTYPE=SR;SVLEN=1536;STRANDS=++;STRANDS2=11,0,0,11;RE=11;REF_strand=29,26;Strandbias_pval=0.00235736;AF=0.166667	GT:DR:DV	0/0:55:11
chr9	46597938	35648	N	CTCTCTCTCTCTCTGTATATCAGAATAAATAAATAATGTATTTTTTAAAGATTTATTATTTATTACTAATAGCAACAAATGCGAGAGAGAGAGAGAGCGAGGCAGAGCCCATTGGCA	.	FAIL_NOTPRECISE	IMPRECISE;SVMETHOD=Snifflesv1.0.12;CHR2=chr9;END=46597940;STD_quant_start=0.000000;STD_quant_stop=13.133926;Kurtosis_quant_start=2.339689;Kurtosis_quant_stop=2.523116;SVTYPE=INS;SUPTYPE=AL;SVLEN=102;STRANDS=+-;STRANDS2=7,5,7,5;RE=12;REF_strand=25,21;Strandbias_pval=1;AF=0.206897	GT:DR:DV	0/0:46:12
chr9	46597938	35649	N	CTCTCTCTTTGTTTTTTTCTTTCTATGAATAATACTTCCCCCCCCAATAAATCTTAAAAAAATACCTTTATTTATTTATTCATGATATTAAAGAGAGACCCGAGGATGAGAGAGGCCAGAGCCCATTGGCAGACGGAGAGGGAGAAGAGAGACGAAGACGGAAGAGAAGCAGGCTCCAGG	.	FAIL_NOTPRECISE	IMPRECISE;SVMETHOD=Snifflesv1.0.12;CHR2=chr9;END=46598014;STD_quant_start=0.250000;STD_quant_stop=47.621555;Kurtosis_quant_start=-0.992383;Kurtosis_quant_stop=-1.960125;SVTYPE=INS;SUPTYPE=AL;SVLEN=105;STRANDS=+-;STRANDS2=18,15,18,15;RE=33;REF_strand=25,21;Strandbias_pval=1;AF=0.417722	GT:DR:DV	0/1:46:33
chr9	46598916	35650	N	AATTGCATTCGTCTGCACATGGCGGTCCATTTGTCCCAGGCCCATGTATGGAAGAGACTGTCCCTGTTTTCCAGTGGATATATCTTTCCTGCTTGTCAATATAGTTGACGCATAGAGCTGAAGGGGCAATGTCGGGGGCTCTCGCTTCGTCCCATTGATCGATGTGTCATGCGGAGTGGGAGTGAGAATCAGTCAGAAGGACAATCATTATATGGTTTCATTCCATACGAGGGAATATAAAAAGAGTGAAGGGAATTAGAGGCGAGAGGAAGAAATAAGCGGAAAATCAGAGAGGGAGAGACAACAGGAATACTCGCGAACTCCTAGGAAAATGAACAGGAGTAAGGTGGAAGGGGAGGTGGGGAGGGGATGGGGTGACTGGGGACGCACTGAGGGGGGGCACTTGAGGGATGAAGCACGGGTGTTATACTAATATTTGGCAAATTGAACTCATAAAAAATATACTATAAAAAATGTGAATGAGGTGGTGATGGTGAGAGTAAGCACCTCCAGCCTTCAGGACTGATACTTCCCAGCAGGGACTAAGTCATAAGTGAGTCTCTTATTGATTATTCATTAGAAAAGTGTTTCTGCCAATAGATCATATTAATATAAGATGTAACGATAATAAGGGAGAACCGGTAGTAGGGGTGTATATTGAACTCTGTACTATCTTTGCAATGGGTTTATGTAAAGGCGCGTAAAAGTATACTCAAAAATATGTTAGAAAACCCAATCATAAAATAAAATAAAGCTTACAAAAGACAGTGGTTCGGCAAACTTATAGCAGGCAGCACATCCCCTGGGAGGGCTTTTAAATGTACCTTGTAGGCCTACTCCCAGAGTAGTAGTCCTAGGTCGGGGTGGTGGCCAGAGAGGTTGCATTTCTAGACAGTGCTGACGCGCGGATAACTGAGGCAGATCATACTTTGAGAAGCACTGACGTCAACTAGATGGGCAGTGTCCTGTATATTCCCATGAACAGAGGAGTCCTACATTCATAGCAGAAAAGAACGTGGTCATTTCTTGGCGCATTCAGTCCTGAAATCGCCTAAACATTGACTTACGCAGCAAGAAGAAGGAACAGCTGCATGAACAAGCTCTAGCCATGGAGCAGCCATACGTCAACTAAGACTGCAATAGACATACTTAAATATAATAAGTGTCATTATAAAGAAGATGTAACTGAGAAAAATCTGGGTGGCTCTTCCAGTTGAGTGTCCTGCTTTGGCGTCAGGCGTTACCTACTAGTGGTCCTGGAGATGACTGGGCATATGGGGCCTTGGCCCGCTCATGGGTAATCTGCTCGCCCTCTCCCCGCTGCTCGTCCTCCGTCCCCCCTGCCTCAGATGAATAATAAAAATCTTAAAAAAAAAGAAAGAAAAGAAAAGAAAGGGGCAGGTCGGGCTCGATGCCGCTAAGCGTCTGGCTTTCAGCTCAGGTCATGATACCGCAGGGTCATGGAATGGAGCGCCGCACATCAGGCTCCTGCTTTGGAGGAGAGTGCTTCTCGCGTTGGCCTGTCCCTGCTCATATCTCCTCTCTCTCTCTCTCTCTTATCTCTCTCAAATAAGATTAATAAATAAATAAAGCTTGGGGGTCTGGGAGCAAGTCCTGGGCATCGGGCGCCCCAAAGCAGGGAGCCTGCGTCTCAAGGCTCTAGTGCCTATGTCCCGCTGCCTCTACTCTCTTTCTGGTCTCTCCTGAAATAATAAAATAAAATTTCTTTATTTTTAAAAAATAGTTATTTTATTTATTTTGTGCCGAGAGAAATAGTGAGAGAGAGCTGAGGCCAGATGCAAGAAGAGGGAGAAGCAGAGCACTTAGCTGAGGGTGAGGAGCCCTGAAAGTGGGGAATCGATCCAGGACGC	.	FAIL_NOTPRECISE	IMPRECISE;SVMETHOD=Snifflesv1.0.12;CHR2=chr9;END=46598916;STD_quant_start=0.836660;STD_quant_stop=17.085081;Kurtosis_quant_start=6.993396;Kurtosis_quant_stop=4.308385;SVTYPE=INS;SUPTYPE=AL,SR;SVLEN=1884;STRANDS=+-;STRANDS2=11,10,11,10;RE=21;REF_strand=16,19;Strandbias_pval=0.783279;AF=0.375	GT:DR:DV	0/1:35:21
chr9	46599729	35651	N	TCCAATCTGCTTCCACTTCCACACGTTCCCACCTTCCGAACCTGGCCCAAAGCTCCTTTGCACCAGGAATGAAGGTCCCTTTTTCAATCCCCAATGAATGGAATTTCTGAACTTCAGAATGGGGTGGGGTTTGCACCAGCTCCCTGCTGTTTCTGCGTGCCCACGTTCGAAC	.	FAIL_NOTPRECISE	IMPRECISE;SVMETHOD=Snifflesv1.0.12;CHR2=chr9;END=46599728;STD_quant_start=16.373055;STD_quant_stop=15.519219;Kurtosis_quant_start=-0.888916;Kurtosis_quant_stop=-1.271008;SVTYPE=INS;SUPTYPE=AL;SVLEN=169;STRANDS=+-;STRANDS2=12,14,12,14;RE=26;REF_strand=38,43;Strandbias_pval=1;AF=0.242991	GT:DR:DV	0/0:81:26
chr9	46603154	35652	N	CTTTTATCTTTCTTTTTTTTTTTTTTTTAATTTTTATTTCCATTTATGACCAGTCCAGAGAGAGATGATGAGAGGATAGATGCAAGAGGACACAGGCTCCAGAGGGATAGAACTTTGCAGGCTCTCACTGCACCGGGAGCCTTTGATGTGGGATTCGAATCCCGGGTCTCCATTGTATCGCGCCCTGGGCCAACGCAGGCGCCAAAACCGCTGCGCCACCCAGGGATC	.	PASS	PRECISE;SVMETHOD=Snifflesv1.0.12;CHR2=chr9;END=46603174;STD_quant_start=3.915780;STD_quant_stop=6.741249;Kurtosis_quant_start=6.896742;Kurtosis_quant_stop=19.026580;SVTYPE=INS;SUPTYPE=AL;SVLEN=207;STRANDS=+-;STRANDS2=26,28,26,28;RE=54;REF_strand=39,45;Strandbias_pval=0.862926;AF=0.391304	GT:DR:DV	0/1:84:54
chr9	46606350	35653	N	TCATAGGCTTTATTCTTTTTTTTTTTTTTCTATTTTTTTAAATTTTTATTTATTTTACTTATGATAGAGAGAGGAGAGAGAGGGAGGCAGAGAACACAGGCAGAGGGAGAAGAAGGCTCCATGCATCGGGAGCCTGAATGGGGATTCGACGCGGTCTCCCAGGATCACGCCGCGGGGCCAAAAGGCAAGGCCCAAAACCGCTGCCCAACCCAGGTATCCC	.	PASS	PRECISE;SVMETHOD=Snifflesv1.0.12;CHR2=chr9;END=46606352;STD_quant_start=1.892969;STD_quant_stop=5.469613;Kurtosis_quant_start=7.627970;Kurtosis_quant_stop=-0.876269;SVTYPE=INS;SUPTYPE=AL;SVLEN=220;STRANDS=+-;STRANDS2=11,14,11,14;RE=25;REF_strand=38,43;Strandbias_pval=0.822801;AF=0.235849	GT:DR:DV	0/0:81:25
chr9	46613203	35654	ATAAATAAACCTCTCAAAAAAAAAAAAAAAAATAAATAAATAAATAA	N	.	PASS	PRECISE;SVMETHOD=Snifflesv1.0.12;CHR2=chr9;END=46613250;STD_quant_start=1.649916;STD_quant_stop=1.666667;Kurtosis_quant_start=-1.614017;Kurtosis_quant_stop=-1.334073;SVTYPE=DEL;SUPTYPE=AL;SVLEN=-47;STRANDS=+-;STRANDS2=17,19,17,19;RE=36;REF_strand=51,48;Strandbias_pval=0.700288;AF=0.266667	GT:DR:DV	0/0:99:36
chr9	46615138	35655	ACAATTTTTTATTTTTTTTTATTTTTATTTTTATTTTTTATTTTTTTAAAGATTTTATTTATTCATGATAGTCACACACACAGAGAGAGAGGGAGAGACATAGGCAGAGGGAGAAGCAGGCTCCATGCAGGGAGCCCGACGTGGGACTCGATCCAGGTTCTCCAGGATCGTGCCCCGGGCCAAAGGCAGGCGCCAAACCGCTGCGCCACCCAGGGATCCCGTCCAGC	N	.	PASS	PRECISE;SVMETHOD=Snifflesv1.0.12;CHR2=chr9;END=46615359;STD_quant_start=3.386247;STD_quant_stop=2.206052;Kurtosis_quant_start=10.882388;Kurtosis_quant_stop=-1.726588;SVTYPE=DEL;SUPTYPE=AL;SVLEN=-221;STRANDS=+-;STRANDS2=15,16,15,16;RE=31;REF_strand=52,49;Strandbias_pval=0.838472;AF=0.234848	GT:DR:DV	0/0:101:31
chr9	46618387	35656	N	CTAATTGCCAATTCTTTTTTTTTTTTTAAAGATTTATTTATTATCATGAGAGGCACAGAGAAGAGAGAGCCAGAGAAATAGCAGAGAGAGAAAGAAGCAGGCTCCATGCAGGTGCCGATGCGCGGACTTGATCCCTGGGCCTCCAGGATTCACGCCCTGGGCTGAAGGCAGTCACTTAAACCACTGCTGCCATCCAGCGGAATTCCC	.	PASS	PRECISE;SVMETHOD=Snifflesv1.0.12;CHR2=chr9;END=46618390;STD_quant_start=1.680336;STD_quant_stop=4.235703;Kurtosis_quant_start=7.666167;Kurtosis_quant_stop=6.031075;SVTYPE=INS;SUPTYPE=AL;SVLEN=207;STRANDS=+-;STRANDS2=18,17,18,17;RE=35;REF_strand=47,42;Strandbias_pval=1;AF=0.282258	GT:DR:DV	0/0:89:35
chr9	46621038	35657	ATAAAATAAAATAAAATAAAATAAAATAAAAT	N	.	FAIL_NOTPRECISE	IMPRECISE;SVMETHOD=Snifflesv1.0.12;CHR2=chr9;END=46621089;STD_quant_start=15.036622;STD_quant_stop=14.035669;Kurtosis_quant_start=-1.648366;Kurtosis_quant_stop=-1.694218;SVTYPE=DEL;SUPTYPE=AL;SVLEN=-51;STRANDS=+-;STRANDS2=9,7,9,7;RE=16;REF_strand=48,46;Strandbias_pval=0.790209;AF=0.145455	GT:DR:DV	0/0:94:16
chr9	46659194	35658	TTCAGGATAGTTGGGATCCCTGGGTGGCGTAGCGGTTTGGCGCCTGCCTTTGGCCCAGGGCGCGATCCTGGAGACCCGGGATCGAATCCCACATCGGGCTCCCGGTGCATGGAGCCTGCTTCTCCCTCTGTCTCTGAGCCTCTCTCTCTCTCTCTCTGTGTGACTATCATAAATAAATAAAAATTAAAAAAAAAAA	N	.	PASS	PRECISE;SVMETHOD=Snifflesv1.0.12;CHR2=chr9;END=46659389;STD_quant_start=2.081666;STD_quant_stop=2.267787;Kurtosis_quant_start=7.610633;Kurtosis_quant_stop=-1.287324;SVTYPE=DEL;SUPTYPE=AL;SVLEN=-195;STRANDS=+-;STRANDS2=23,20,23,20;RE=43;REF_strand=35,39;Strandbias_pval=0.568182;AF=0.367521	GT:DR:DV	0/1:74:43
chr9	46660508	35659	N	CTTAAGGTGTTTTCCTTTTTTTTTTTTTTTTTTTAAACCTTTTTTTTTAATTTTTACTTATTTATGATAGTCACACAGAGATAGAGAGAGCGAGAGGCAGAGACATAGGCAGAGGGAGAAGCAGGCTCATGCACCGGCGAGGCCGCTTATGGCGCATTCGATCCCGGGTCTCCAGGATCGCGCCTGGGCCAAAGGGCAGGCGCCAAACCGCTGTGCCACCCAGGGCATCCCT	.	PASS	PRECISE;SVMETHOD=Snifflesv1.0.12;CHR2=chr9;END=46660508;STD_quant_start=2.000000;STD_quant_stop=5.277987;Kurtosis_quant_start=3.354508;Kurtosis_quant_stop=2.602420;SVTYPE=INS;SUPTYPE=AL;SVLEN=233;STRANDS=+-;STRANDS2=22,21,22,21;RE=43;REF_strand=29,37;Strandbias_pval=0.55641;AF=0.394495	GT:DR:DV	0/1:66:43
chr9	46664698	35660	N	GGCTTTTTTTTGTTTTTTTTGTTTTTTTTTTTTAGGTC	.	PASS	PRECISE;SVMETHOD=Snifflesv1.0.12;CHR2=chr9;END=46664698;STD_quant_start=1.617215;STD_quant_stop=3.333974;Kurtosis_quant_start=-1.150374;Kurtosis_quant_stop=2.304773;SVTYPE=INS;SUPTYPE=AL;SVLEN=42;STRANDS=+-;STRANDS2=29,23,29,23;RE=52;REF_strand=38,37;Strandbias_pval=0.592524;AF=0.409449	GT:DR:DV	0/1:75:52
chr9	46682506	35661	N	AGAAGAAGAAAGAAAGAGAAGAAAGAAAGAAAGAAGAAAGAAAG	.	PASS	PRECISE;SVMETHOD=Snifflesv1.0.12;CHR2=chr9;END=46682518;STD_quant_start=1.718879;STD_quant_stop=4.572646;Kurtosis_quant_start=-1.683505;Kurtosis_quant_stop=-1.451254;SVTYPE=INS;SUPTYPE=AL;SVLEN=37;STRANDS=+-;STRANDS2=28,16,28,16;RE=44;REF_strand=42,30;Strandbias_pval=0.696058;AF=0.37931	GT:DR:DV	0/1:72:44
chr9	46689785	35662	GACATAGGCAGAGGGACAAGCAGGCTTCCCTGCAGGGAGCCCAATGCGGG	N	.	PASS	PRECISE;SVMETHOD=Snifflesv1.0.12;CHR2=chr9;END=46689834;STD_quant_start=0.727607;STD_quant_stop=0.485071;Kurtosis_quant_start=-0.249311;Kurtosis_quant_stop=2.835640;SVTYPE=DEL;SUPTYPE=AL;SVLEN=-49;STRANDS=+-;STRANDS2=15,20,15,20;RE=35;REF_strand=22,34;Strandbias_pval=0.827318;AF=0.384615	GT:DR:DV	0/1:56:35
chr9	46702492	35663	TTCCTTCCTTCCTTCCTTCCTTCCTTCCTTCCTTCCTTCCTTCCTTCCT	N	.	PASS	PRECISE;SVMETHOD=Snifflesv1.0.12;CHR2=chr9;END=46702541;STD_quant_start=1.224745;STD_quant_stop=1.224745;Kurtosis_quant_start=0.566409;Kurtosis_quant_stop=0.365456;SVTYPE=DEL;SUPTYPE=AL;SVLEN=-49;STRANDS=+-;STRANDS2=4,16,4,16;RE=20;REF_strand=20,29;Strandbias_pval=0.162771;AF=0.289855	GT:DR:DV	0/0:49:20
chr9	46710605	35664	N	CCCCGTTTTTACTTTTTTCTTTTCTGTTTTCTATTTCTTTTATCATTTTACTTTTTCGTTATTTTCCT	.	FAIL_NOTPRECISE	IMPRECISE;SVMETHOD=Snifflesv1.0.12;CHR2=chr9;END=46710621;STD_quant_start=19.086645;STD_quant_stop=17.535678;Kurtosis_quant_start=-1.753817;Kurtosis_quant_stop=-1.704613;SVTYPE=INS;SUPTYPE=AL;SVLEN=47;STRANDS=+-;STRANDS2=9,7,9,7;RE=15;REF_strand=21,40;Strandbias_pval=0.151239;AF=0.197368	GT:DR:DV	0/0:61:15
chr9	46760934	35665	TTTTCTTTCTTTCTTTCTTCTTTCTTTCTTTCTTTCCTTCTTT	N	.	PASS	PRECISE;SVMETHOD=Snifflesv1.0.12;CHR2=chr9;END=46760983;STD_quant_start=5.825906;STD_quant_stop=2.473388;Kurtosis_quant_start=-1.218791;Kurtosis_quant_stop=-0.962478;SVTYPE=DEL;SUPTYPE=AL;SVLEN=-49;STRANDS=+-;STRANDS2=13,22,13,22;RE=35;REF_strand=42,40;Strandbias_pval=0.224755;AF=0.299145	GT:DR:DV	0/0:82:35
chr9	46777111	35666	N	CAAGGAGTTTGACCTTCTCTATTGGGATACCCTTGTTGGCGCAGACGGTTTTGTGCCTGACTTTGGCCCAGCGGCCGTTGCTCTGGAGACCCCGGATCGAGTCCCACGTCGGGCGCTCAGGTGATGGAGCCTGACTCCCCCTCTGCCTGTGTCTCTGCCTCTCTCCCTCTCTTTGAGTCTACCATAATCGAATAATATAAAATCTTTATAAATAAAAAAAAAAAAAAAAAACAAAAAAAAAAAAAAAAAACAC	.	FAIL_NOTPRECISE	IMPRECISE;SVMETHOD=Snifflesv1.0.12;CHR2=chr9;END=46777135;STD_quant_start=5.188745;STD_quant_stop=16.970563;Kurtosis_quant_start=-1.041593;Kurtosis_quant_stop=-0.291561;SVTYPE=INS;SUPTYPE=AL;SVLEN=244;STRANDS=+-;STRANDS2=14,12,14,12;RE=26;REF_strand=32,41;Strandbias_pval=0.492838;AF=0.262626	GT:DR:DV	0/0:73:26
chr9	46789185	35667	TTTTTTTTTTTTTTTTTTTTTTTCATATTTCT	N	.	PASS	PRECISE;SVMETHOD=Snifflesv1.0.12;CHR2=chr9;END=46789222;STD_quant_start=3.420526;STD_quant_stop=3.193744;Kurtosis_quant_start=-1.080535;Kurtosis_quant_stop=-0.898660;SVTYPE=DEL;SUPTYPE=AL;SVLEN=-37;STRANDS=+-;STRANDS2=5,10,5,10;RE=15;REF_strand=26,41;Strandbias_pval=0.775266;AF=0.182927	GT:DR:DV	0/0:67:15
chr9	46791450	35668	N	TTCTTTTTTTTTTTTTACATTTTTTATTATTTATGATAGTCACAGCGCAGAGAGGAGCAGGCACAAGAGACACATGGCAGAGGGGAAGCAGGTCCATTGCACCGGGAGCCCGACGTGGGTTCGATCCCGGGTCTCCAGGATCCTGCCGCCCTGGGCCAAGGCAGGCGCCAACCGCTGCGCCACCCAGGGATCTCTATACTG	.	PASS	PRECISE;SVMETHOD=Snifflesv1.0.12;CHR2=chr9;END=46791449;STD_quant_start=2.576114;STD_quant_stop=3.030152;Kurtosis_quant_start=5.606504;Kurtosis_quant_stop=6.733845;SVTYPE=INS;SUPTYPE=AL;SVLEN=201;STRANDS=+-;STRANDS2=9,13,9,13;RE=22;REF_strand=29,38;Strandbias_pval=1;AF=0.247191	GT:DR:DV	0/0:67:22
chr9	46814060	35669	N	TGCTGTTGTGGTTTTTTTGTTTTTTTTTTTTTTTTTTTTTTTTGGTGGGGTGGGGGGGGGGGG	.	FAIL_NOTPRECISE	IMPRECISE;SVMETHOD=Snifflesv1.0.12;CHR2=chr9;END=46814060;STD_quant_start=2.863564;STD_quant_stop=16.673332;Kurtosis_quant_start=1.899522;Kurtosis_quant_stop=-0.090061;SVTYPE=INS;SUPTYPE=AL;SVLEN=60;STRANDS=+-;STRANDS2=8,6,8,6;RE=14;REF_strand=40,44;Strandbias_pval=0.572662;AF=0.142857	GT:DR:DV	0/0:84:14
chr9	46814757	35670	GTNNNNNNNNNNNNNNNNNNNNNNNNNNNNNNNNNNNNNNNNNNNNNNNNNNNNN	N	.	FAIL_GAP	PRECISE;SVMETHOD=Snifflesv1.0.12;CHR2=chr9;END=46814810;STD_quant_start=0.000000;STD_quant_stop=3.741657;Kurtosis_quant_start=1.533333;Kurtosis_quant_stop=-1.500497;SVTYPE=DEL;SUPTYPE=AL;SVLEN=-53;STRANDS=+-;STRANDS2=16,24,16,24;RE=40;REF_strand=18,27;Strandbias_pval=1;AF=0.470588	GT:DR:DV	0/1:45:40
chr9	46822901	35671	TTTCTTCTTTCTTTCTTTCTTCTTTCTTATCTTTCTTTCTTTCTTTCTTTCTTCTTTTTCTTTCTGATTTTATTTATTTATTTATAGAGACACAGAGAGAGAGGGGGGGCAGAGGCACAGGCAGAGGGAGAAGCAGGGTCCATGAAGGGAGCCCGACATGGGACTCGATCCAGGGTCCCCAGGATCACACTCTGGGCTGCAGGCAGTGCTAAACCACTGCGCACCACCAGGGCTGCCTTCTTTCTTTCTTTCTTTCT	N	.	PASS	PRECISE;SVMETHOD=Snifflesv1.0.12;CHR2=chr9;END=46823155;STD_quant_start=5.545268;STD_quant_stop=4.406435;Kurtosis_quant_start=-0.483791;Kurtosis_quant_stop=-1.100315;SVTYPE=DEL;SUPTYPE=AL;SVLEN=-254;STRANDS=+-;STRANDS2=6,18,6,18;RE=24;REF_strand=34,41;Strandbias_pval=0.0966208;AF=0.242424	GT:DR:DV	0/0:75:24
chr9	46825782	35672	N	TATTTATTCTTATTTATATATTTATTTATTTATTTATTTATTATTA	.	PASS	PRECISE;SVMETHOD=Snifflesv1.0.12;CHR2=chr9;END=46825781;STD_quant_start=4.522670;STD_quant_stop=3.977208;Kurtosis_quant_start=2.331874;Kurtosis_quant_stop=-0.267295;SVTYPE=INS;SUPTYPE=AL;SVLEN=46;STRANDS=+-;STRANDS2=8,15,8,15;RE=23;REF_strand=18,39;Strandbias_pval=0.796866;AF=0.2875	GT:DR:DV	0/0:57:23
chr9	46826889	35673	N	TTATTGATTAATGAGTAGACACACCAAACACACAC	.	PASS	PRECISE;SVMETHOD=Snifflesv1.0.12;CHR2=chr9;END=46826889;STD_quant_start=0.000000;STD_quant_stop=9.000000;Kurtosis_quant_start=-nan;Kurtosis_quant_stop=5.853555;SVTYPE=INS;SUPTYPE=AL;SVLEN=36;STRANDS=+-;STRANDS2=1,10,1,10;RE=11;REF_strand=15,40;Strandbias_pval=0.270919;AF=0.166667	GT:DR:DV	0/0:55:11
chr9	46846755	35674	TTTTTTTTTTTTTGGTTTTTTTGTTTTTTGTTTTTTC	N	.	PASS	PRECISE;SVMETHOD=Snifflesv1.0.12;CHR2=chr9;END=46846793;STD_quant_start=0.632456;STD_quant_stop=0.000000;Kurtosis_quant_start=-0.937653;Kurtosis_quant_stop=-0.693532;SVTYPE=DEL;SUPTYPE=AL;SVLEN=-38;STRANDS=+-;STRANDS2=14,7,14,7;RE=21;REF_strand=38,40;Strandbias_pval=0.217969;AF=0.212121	GT:DR:DV	0/0:78:21
chr9	46859569	35675	N	GTTTCTTTTTTTTTTATTTTTTTTTTTTAAAATTTTTATTTATTTATGTAGTTCACAAGAGAGAGGAGCGAGAGGGGCATGTGACACCGCAGAGGGAGAAAGCAGGCTCCTATGCACCGGGAGCCCGACGTGGGATTCGATTCCCGGGTCCTCCAGGATCCGCGCCCTGGCCAAAGGCAGGCGCCCAAAACCGCTGCGGCCACCCAGGGTTTCCCGAACCCTGTTGT	.	PASS	PRECISE;SVMETHOD=Snifflesv1.0.12;CHR2=chr9;END=46859570;STD_quant_start=4.647580;STD_quant_stop=8.093207;Kurtosis_quant_start=6.978157;Kurtosis_quant_stop=6.515761;SVTYPE=INS;SUPTYPE=AL;SVLEN=233;STRANDS=+-;STRANDS2=7,11,7,11;RE=18;REF_strand=38,38;Strandbias_pval=0.441509;AF=0.191489	GT:DR:DV	0/0:76:18
chr9	46875051	35676	GATTCGGCACGTGTATTTTNNNNNNNNNNNNNNNNNNNNN	N	.	FAIL_NOTPRECISE	IMPRECISE;SVMETHOD=Snifflesv1.0.12;CHR2=chr9;END=46875232;STD_quant_start=0.596285;STD_quant_stop=13.353318;Kurtosis_quant_start=2.357641;Kurtosis_quant_stop=-0.916951;SVTYPE=DEL;SUPTYPE=AL,NR;SVLEN=-181;STRANDS=+-;STRANDS2=47,43,47,43;RE=90;REF_strand=50,46;Strandbias_pval=1;AF=0.483871	GT:DR:DV	0/1:96:90
chr9	46883097	35677	N	TCTTTTCTTTTTTCTTCTCTTTTTTTCTTCGTTTTCTTTTTCTTTTCTTTCTCTTTCTTTTCTTCTTTCTTTCTTTCCTTTCTTCTTTATTTCTTTCTTTTCTTTCTTCTTTCTTTATTTTTCTTCTTTTTTTTCTTTCTTCCTTTCTTTCCTTCTTTCTTTTCCTTTCTTTCTTTC	.	FAIL_NOTPRECISE	IMPRECISE;SVMETHOD=Snifflesv1.0.12;CHR2=chr9;END=46883096;STD_quant_start=21.080048;STD_quant_stop=21.454971;Kurtosis_quant_start=1.102072;Kurtosis_quant_stop=0.958842;SVTYPE=INS;SUPTYPE=AL;SVLEN=139;STRANDS=+-;STRANDS2=14,25,14,25;RE=39;REF_strand=37,51;Strandbias_pval=0.560601;AF=0.307087	GT:DR:DV	0/1:88:39
chr9	46885764	35678	CTATCTTTTTTTTTTTTTTTTTAAAGATTTTATTTATTTATTCATGATAGTCACAGAGAGAGAGAGAGAGAGAGAGGCAGAGACACAGGCAGAGGGAGAAGCAGGCTCCATGCACCGGGAGCCCGACGTGGGATTCGATCCCGGGTCTCCAGAATCACGCCCCGGGCCAAAGGCAGGCGCCAAACCGCTGCGCCACCCAGGGATCCCGAATAA	N	.	PASS	PRECISE;SVMETHOD=Snifflesv1.0.12;CHR2=chr9;END=46885979;STD_quant_start=1.840894;STD_quant_stop=1.900292;Kurtosis_quant_start=-1.966630;Kurtosis_quant_stop=-1.921597;SVTYPE=DEL;SUPTYPE=AL;SVLEN=-215;STRANDS=+-;STRANDS2=11,25,11,25;RE=36;REF_strand=28,45;Strandbias_pval=0.525244;AF=0.330275	GT:DR:DV	0/1:73:36
chr9	46886836	35679	N	TCCTAGTAATTTTGATGAGTCCCAAAGATTACCACCCTGGACACCGTGGGTCACAGCCCATCCCCTGAACTTTGGTCAGCGAGGAACGGCACTCATGCTTATTCACGTAGGGGTCGTTTGTGCCC	.	PASS	PRECISE;SVMETHOD=Snifflesv1.0.12;CHR2=chr9;END=46886837;STD_quant_start=0.000000;STD_quant_stop=3.201562;Kurtosis_quant_start=1.858003;Kurtosis_quant_stop=2.539606;SVTYPE=INS;SUPTYPE=AL;SVLEN=125;STRANDS=+-;STRANDS2=9,16,9,16;RE=25;REF_strand=25,44;Strandbias_pval=1;AF=0.265957	GT:DR:DV	0/0:69:25
chr9	46888216	35680	AAATGGGGGATCCCTGGGTGGCGCAGCGGTTTGGCGCCTGCCTTTGGCCCAGGGCGCGATCCTGGAGACCCGGGATCGAGTCCCACGTCGGGCTCCTGGTGCATGGAGCCTGCTTCTCCCTCTGCCTGTGTCTCTGCCTCTCTCTCTCACTGTGTGCCTATCATAAATAAATAAAAATTAAAAAAAAAAATGG	N	.	PASS	PRECISE;SVMETHOD=Snifflesv1.0.12;CHR2=chr9;END=46888419;STD_quant_start=7.306227;STD_quant_stop=1.939563;Kurtosis_quant_start=-2.084670;Kurtosis_quant_stop=7.705035;SVTYPE=DEL;SUPTYPE=AL;SVLEN=-203;STRANDS=+-;STRANDS2=14,28,14,28;RE=42;REF_strand=26,52;Strandbias_pval=1;AF=0.35	GT:DR:DV	0/1:78:42
chr9	46898033	35681	N	<DEL/INV>	.	PASS	PRECISE;SVMETHOD=Snifflesv1.0.12;CHR2=chr9;END=46898098;STD_quant_start=0.000000;STD_quant_stop=1.486784;Kurtosis_quant_start=15.890745;Kurtosis_quant_stop=14.248284;SVTYPE=DEL/INV;SUPTYPE=NR;SVLEN=-65;STRANDS=+-;STRANDS2=22,17,22,17;RE=39;REF_strand=23,21;Strandbias_pval=0.825861;AF=0.46988	GT:DR:DV	0/1:44:39
chr9	46932594	35682	AAATTAATTCTTTTTTTTTTAAATTTATTTATGATAGTCACACAGAGAGAGAGAGAGAGAGAGTCAGAGACACAGGCAGAGAGAGAAGCAGGCTCCATGCACCGGGAGCCTGACGTGGGATTCGATCCCAGGTCTCCAGGATCGCGCCCTGGGCCAAAGGCAGGCGCTAAACCGCTGCGCCACCCAGGGATCCCT	N	.	PASS	PRECISE;SVMETHOD=Snifflesv1.0.12;CHR2=chr9;END=46932783;STD_quant_start=2.320477;STD_quant_stop=1.881080;Kurtosis_quant_start=9.507965;Kurtosis_quant_stop=9.703304;SVTYPE=DEL;SUPTYPE=AL,SR;SVLEN=-189;STRANDS=+-;STRANDS2=15,12,15,12;RE=27;REF_strand=39,44;Strandbias_pval=0.50928;AF=0.245455	GT:DR:DV	0/0:83:27
chr9	46952190	35683	TGCCTTCTTTTTTTTTTTTTTAATTTTTATTTATTTATGATAGTCACAGAGAGAGAGAGAGAGAGAGAGAGAGAGAGGCAGAGACACAGGCAGAGGGAGAAGCAGGCTCCATGCACCGGGAGCTCAACGTGGGATTCGATCCAGGGTCTCCAGGATCACGCCCTGGGCCAAAGGCAGGCGCCAAACCACTGCGCCACCCAGGGATCCCTGTTT	N	.	PASS	PRECISE;SVMETHOD=Snifflesv1.0.12;CHR2=chr9;END=46952398;STD_quant_start=2.218801;STD_quant_stop=1.980676;Kurtosis_quant_start=-2.081529;Kurtosis_quant_stop=-1.822763;SVTYPE=DEL;SUPTYPE=AL;SVLEN=-208;STRANDS=+-;STRANDS2=15,11,15,11;RE=26;REF_strand=50,38;Strandbias_pval=1;AF=0.22807	GT:DR:DV	0/0:88:26
chr9	46953780	35684	N	TTTCTTTCCAAGCAAAAAAAAAAAAAAAAAAAACAGG	.	PASS	PRECISE;SVMETHOD=Snifflesv1.0.12;CHR2=chr9;END=46953786;STD_quant_start=2.569047;STD_quant_stop=2.983287;Kurtosis_quant_start=6.858716;Kurtosis_quant_stop=6.884701;SVTYPE=INS;SUPTYPE=AL;SVLEN=37;STRANDS=+-;STRANDS2=7,7,7,7;RE=14;REF_strand=46,36;Strandbias_pval=0.774195;AF=0.145833	GT:DR:DV	0/0:82:14
chr9	46968355	35685	N	AAATACAAACATTGGAAGTAGTGGGATCCTGTGGCTGGCGCATGTTGGTTTTGCGCCTGCCGTTGGCCCAGGTGCGATCCTGGAGCTCCCCGGGATCGCATCCCACTTCGGGCTCTCCTCTTGCTGGAGCCTGCTTCTCCTCTGCCTGTTGTCTCTGCCTCTCTCTCTCTCTCTGTGTACTATCGTGAATAAATAAATCACATCTTTAAAAAAAAAAAAAAAAAA	.	PASS	PRECISE;SVMETHOD=Snifflesv1.0.12;CHR2=chr9;END=46968359;STD_quant_start=3.013857;STD_quant_stop=4.600725;Kurtosis_quant_start=-1.867781;Kurtosis_quant_stop=8.682673;SVTYPE=INS;SUPTYPE=AL;SVLEN=226;STRANDS=+-;STRANDS2=9,15,9,15;RE=24;REF_strand=34,44;Strandbias_pval=0.643535;AF=0.235294	GT:DR:DV	0/0:78:24
chr9	46989140	35686	N	TTAGCTCTGTCTTTTCTTTTTTTTTTTTTTTTTTTTTTTTTTTTTATTTTTTTTTT	.	PASS	PRECISE;SVMETHOD=Snifflesv1.0.12;CHR2=chr9;END=46989147;STD_quant_start=0.258199;STD_quant_stop=3.162278;Kurtosis_quant_start=8.662775;Kurtosis_quant_stop=7.873376;SVTYPE=INS;SUPTYPE=AL;SVLEN=48;STRANDS=+-;STRANDS2=17,14,17,14;RE=31;REF_strand=44,45;Strandbias_pval=0.678779;AF=0.258333	GT:DR:DV	0/0:89:31
chr9	46996639	35687	CTTCACCAAGTCGTCATGATGAGCTTCACCAAGTCGTCATGATGA	N	.	PASS	PRECISE;SVMETHOD=Snifflesv1.0.12;CHR2=chr9;END=46996684;STD_quant_start=4.747469;STD_quant_stop=3.941886;Kurtosis_quant_start=-1.418287;Kurtosis_quant_stop=-0.221984;SVTYPE=DEL;SUPTYPE=AL;SVLEN=-45;STRANDS=+-;STRANDS2=13,13,13,13;RE=26;REF_strand=45,39;Strandbias_pval=0.823837;AF=0.236364	GT:DR:DV	0/0:84:26
chr9	47006747	35688	N	AGAAGTCCTAAACAGGTCAGTGGGGTGTGGT	.	FAIL_GAP	PRECISE;SVMETHOD=Snifflesv1.0.12;CHR2=chr9;END=47006760;STD_quant_start=0.547723;STD_quant_stop=8.927486;Kurtosis_quant_start=6.847193;Kurtosis_quant_stop=-0.395132;SVTYPE=INS;SUPTYPE=AL;SVLEN=32;STRANDS=+-;STRANDS2=10,8,10,8;RE=18;REF_strand=47,41;Strandbias_pval=1;AF=0.169811	GT:DR:DV	0/0:88:18
chr9	47006748	35689	NNNNNNNNNNNNNNNNNNNNNNNNNNNNNNNNNNNNNNNNNNNN	N	.	FAIL_NOTPRECISE	IMPRECISE;SVMETHOD=Snifflesv1.0.12;CHR2=chr9;END=47006974;STD_quant_start=0.000000;STD_quant_stop=72.835002;Kurtosis_quant_start=4.846928;Kurtosis_quant_stop=-2.188535;SVTYPE=DEL;SUPTYPE=AL,NR;SVLEN=-226;STRANDS=+-;STRANDS2=33,32,33,32;RE=65;REF_strand=47,41;Strandbias_pval=0.870031;AF=0.424837	GT:DR:DV	0/1:88:65
chr9	47007478	35690	CAGGGAGGGAGATCAGTGAGAGGTCACAGTGGGCAGTGAGGGGTGGCTGGGCTGTGGAT	N	.	PASS	PRECISE;SVMETHOD=Snifflesv1.0.12;CHR2=chr9;END=47007537;STD_quant_start=1.188177;STD_quant_stop=1.084652;Kurtosis_quant_start=0.927009;Kurtosis_quant_stop=-1.026671;SVTYPE=DEL;SUPTYPE=AL;SVLEN=-59;STRANDS=+-;STRANDS2=20,15,20,15;RE=35;REF_strand=45,48;Strandbias_pval=0.430616;AF=0.273438	GT:DR:DV	0/0:93:35
chr9	47008129	35691	AGAAACCCAGAGGGAAAAAAAAAAAAAAAAA	N	.	PASS	PRECISE;SVMETHOD=Snifflesv1.0.12;CHR2=chr9;END=47008160;STD_quant_start=1.240347;STD_quant_stop=1.881080;Kurtosis_quant_start=-1.351227;Kurtosis_quant_stop=-1.578125;SVTYPE=DEL;SUPTYPE=AL;SVLEN=-31;STRANDS=+-;STRANDS2=12,14,12,14;RE=26;REF_strand=45,45;Strandbias_pval=0.825018;AF=0.224138	GT:DR:DV	0/0:90:26
chr9	47011824	35692	N	AAAGTTACTTCAAAAAAAAAAAAAAAAAAAAAAA	.	PASS	PRECISE;SVMETHOD=Snifflesv1.0.12;CHR2=chr9;END=47011831;STD_quant_start=0.725476;STD_quant_stop=2.585384;Kurtosis_quant_start=6.374078;Kurtosis_quant_stop=5.339041;SVTYPE=INS;SUPTYPE=AL;SVLEN=39;STRANDS=+-;STRANDS2=19,19,19,19;RE=38;REF_strand=49,56;Strandbias_pval=0.849893;AF=0.265734	GT:DR:DV	0/0:105:38
chr9	47054116	35693	N	ACAACCTACAGAATGGGAGAAGATTTTGTAAATGACATATCAGATAAAAGGTGGCGAGTAAATGCCAAGATCTACAAAGTAACTCATAAACGC	.	PASS	PRECISE;SVMETHOD=Snifflesv1.0.12;CHR2=chr9;END=47054118;STD_quant_start=0.267261;STD_quant_stop=2.790289;Kurtosis_quant_start=3.483812;Kurtosis_quant_stop=3.619688;SVTYPE=INS;SUPTYPE=AL;SVLEN=88;STRANDS=+-;STRANDS2=14,14,14,14;RE=28;REF_strand=52,38;Strandbias_pval=0.517552;AF=0.237288	GT:DR:DV	0/0:90:28
chr9	47062203	35694	GTATTGGTGAATGGGTGACGGGCACTGGGTGTTATTCTGTATGTTAGTAAATTGAACACCAATA	N	.	PASS	PRECISE;SVMETHOD=Snifflesv1.0.12;CHR2=chr9;END=47062268;STD_quant_start=1.562050;STD_quant_stop=1.800000;Kurtosis_quant_start=-0.903332;Kurtosis_quant_stop=-1.626903;SVTYPE=DEL;SUPTYPE=AL;SVLEN=-65;STRANDS=+-;STRANDS2=32,18,32,18;RE=50;REF_strand=48,31;Strandbias_pval=0.852459;AF=0.387597	GT:DR:DV	0/1:79:50
chr9	47081109	35695	GGGATTTCTTTTTTTTTTTTTTTTTATTTATGATAGTCACAGAGAGAGAGAGAGAGAGGCAGAGACACAGGCAGAGGGAGAAGCAGGCTCCATGCACCGGGAGCCTGATGTGGGATTCGATCCTGGGTCTCCAGGATCGTGCCCTGGGCCAAAGGCAGGCGCCAAACCGCTGCGCCACCCAGGGATCCC	N	.	PASS	PRECISE;SVMETHOD=Snifflesv1.0.12;CHR2=chr9;END=47081298;STD_quant_start=1.082781;STD_quant_stop=0.909718;Kurtosis_quant_start=5.726689;Kurtosis_quant_stop=2.541361;SVTYPE=DEL;SUPTYPE=AL;SVLEN=-189;STRANDS=+-;STRANDS2=32,26,32,26;RE=58;REF_strand=44,42;Strandbias_pval=0.733959;AF=0.402778	GT:DR:DV	0/1:86:58
chr9	47083956	35696	N	TCCACAATTCGCAATAACGCGCCTCGTATATAAACCTCTTTGCTACGATACTGCCACTGCCGCAAAGCTCTTACACCCG	.	PASS	PRECISE;SVMETHOD=Snifflesv1.0.12;CHR2=chr9;END=47083967;STD_quant_start=4.804165;STD_quant_stop=3.464102;Kurtosis_quant_start=-1.902847;Kurtosis_quant_stop=-1.787704;SVTYPE=INS;SUPTYPE=AL;SVLEN=80;STRANDS=+-;STRANDS2=25,26,25,26;RE=51;REF_strand=36,45;Strandbias_pval=0.720194;AF=0.386364	GT:DR:DV	0/1:81:51
chr9	47109664	35697	TTATGGTTTTATTTTTTTATTTTTTTTTTAAATATATTTTTTTTAATTTTTATTTATGATAGTCACAGAGAGAGAGAGAGAGAGAGAGAGAGAGAGAGAGAGAGGCAGAGAGAGAAGCAGGCTCCATGCACCGGGAGCCCGACGTGGGATTCGATCCCGGGTCTCCAGGATCGCGCCCTGGGCCAAAGGCAGGCGCCAAACCGCTGCGCCACCCAGGGATCCCTCT	N	.	PASS	PRECISE;SVMETHOD=Snifflesv1.0.12;CHR2=chr9;END=47109885;STD_quant_start=1.471960;STD_quant_stop=2.198484;Kurtosis_quant_start=-1.493186;Kurtosis_quant_stop=-1.456708;SVTYPE=DEL;SUPTYPE=AL;SVLEN=-221;STRANDS=+-;STRANDS2=15,10,15,10;RE=25;REF_strand=48,46;Strandbias_pval=0.502124;AF=0.210084	GT:DR:DV	0/0:94:25
chr9	47112865	35698	TTCTTTTTTTTTTTTTTTTTTTTTAACCAAT	N	.	PASS	PRECISE;SVMETHOD=Snifflesv1.0.12;CHR2=chr9;END=47112897;STD_quant_start=2.121320;STD_quant_stop=1.816590;Kurtosis_quant_start=-2.021372;Kurtosis_quant_stop=-1.841833;SVTYPE=DEL;SUPTYPE=AL;SVLEN=-32;STRANDS=+-;STRANDS2=11,9,11,9;RE=20;REF_strand=45,44;Strandbias_pval=0.806873;AF=0.183486	GT:DR:DV	0/0:89:20
chr9	47130637	35699	CCTTTTTTTTTATTTATTTTTTTTTATTGGTGTTCAATTTACTAACATACAGAATAACCCCCAGTGCCCGTCACCCATTCACTCCCACCCCCCGCCCTCCTCCCCTTCCAACACCCCTAGTTCATTTCCCAGAGTTAGCAGTCTTTACGTTCTGTCTCCCTTTCTGATATTTCCCACACATTTCTTCCCCCTTCCCTTATATTCCCTTTCACTATTATTTATATTCCCCAAATGAATGAGAACATATAATGTTTGTCTTTCTCTGACTGGCTTACTTCACTCAGCATAATACCCTCCAGTTCCATCCACGTTGAAGCAAATGGTGGGTATTTGTCATTTCTAACAGCTGAGTAATATTCCATTGTATACATAAACCACATCTTCTTTATCCATTCATCTTTCGTTGGACACCGAGGCTCCTTCCACAGTTTGGCTATCGTGGCCATTGCTGCTAGAAACATCGGGGTGCAGGTGTCTCGGCGTTTCACTGCATCTGTATCTTTGGGGTAAATCCCCAGCAGTGCAATTGCTGGGTCGTAGGGCAGGTCTATTTTTAACTCTTTGAGGAACCTCCACACAGTTTTCCAGAGTGGCTGCACCAGTTCACATTCCCACCAACAGTGTAAGAGGGTTCCCTTTTCTCCACATCCTCTCCAACATTTGTGGTTTCCTGCCTTGTTAATTTTCCCCATTCTCACTGGTGTGAGGTGGTATCTCATTGTGGTTTTGATTTGTATTTCCCTGATGGCAAGTGATGCAGAGCATTTTCTCATGTGCATGTTGGCCATGTCTATGTCTTCCTCTGTGAGATTTCTGTTCATGTCTTTTGCCCATTTCATGATTGGATTGTTTGTTTCTTTGGTGTTGAGTTTAATAAGTTCTTTATAGATCTTGGAAACTAGCCCTTTATCTGATATGTCATTTGCAAATATCTTCTCCCATTCTGTAGGTTGTCTTTGAGTTTTGTTGACTGTATCCTTTGCTGTGCAAAAGCTTCTGATCTTGATGAAGTCCCAATAGTTCATTTTTGCTTTTGTTTCTTTTGCCTTCGTGGATGTATCTTGCAAGAAGTTACTATGGCCGAGTTCAAAAAGGGTGTTGCCTGTGTTCTTCTCTAGGATTTTGATGGAATCTTGTACAGCATCCATTCCTGATCAAAACTCTTCAGAGTGTAGGGATAGAGGGAACATTCCTCGACATCTTAAAAGCCATCTATGAAAAGCCCACAGCAAATATCATTCTCAATGGGGAAGCACTGGGAGTCTTTCCCCTAAGATCAGGAACAAGACAGGGATGTCCACTCTCACCACTGCTGTTCAACATAGTACTGGAAGTCCTAGCCTTAGCAATCAGACAACAAAAAGACATTAAAGGCATTCAAATTGGCAAAGAAGAAGTCAAACTCTCCCTCTTCGCCGATGACATGATACTCTACATAGAAAACCCAAAAGTCTCCACCCCAAGATTGCTAGAACTCATACAGCAATTCGGTAGCGTGGCAGGATACAAAATCAATGCCCAGAAGTCAGTGGCATTTCTATACACTAACAATGAGACTGAAGAAAGAGAAATTCAGGAGTCAATCCCATTTACAATTGCACCCAAAAGCATAAGATACCTAGGAATAAACCTAACCAAAGAGGTAAAGGATCTATACCCTCAAAACTATAGAACACTTCTGAAAGAAATTGAGGAAGACACAAAGAGATGGAAAAATATTCCATGCTCATGGATTGGCAGAATTAATATTGTGAAAATGTCAATGTTACCCAGGGCAATATACACGTTTAATGCAATCCCTATCAAAATACCATGGACTTTCTTCAGAGAGTTAGAACAAATTATTTTAAGATTTGTGTGGAATCAGAAAAGACCCCGAATAGCCAGGGGAATTTTAAAAAAGAAAACCATATCTGGGGGCATCACAATGCCAGATTTCAGGTTGTACTACAAAGCTGTGGTCATCAAGACAGTGTGGTACTGGCACAAAAACAGACACATAGATCAGTGGAACAGAATAGAGAATCCAGAAGTGGACCCTGAACTTTATGGGCAACTAATATTCGATAAAGGAGGAAAGACTATCCATTGGAAGAAAGACAGTCTCTTCAATAAATGGTGCTGGGAAAATTGGACATCCACATGCAGAAGAATGAAACTAGACCACTCTCTTTCACCATACACAAAGATAAACTCAAAATGGATGAAAGATCTAAATGTGAGACAAGATTCCATCAAAATCCTAGAGAAGA	N	.	PASS	PRECISE;SVMETHOD=Snifflesv1.0.12;CHR2=chr9;END=47132884;STD_quant_start=2.792848;STD_quant_stop=0.707107;Kurtosis_quant_start=4.149941;Kurtosis_quant_stop=0.227075;SVTYPE=DEL;SUPTYPE=AL,SR;SVLEN=-2247;STRANDS=+-;STRANDS2=9,11,9,11;RE=20;REF_strand=46,40;Strandbias_pval=0.620644;AF=0.188679	GT:DR:DV	0/0:86:20
chr9	47134074	35700	CTCCTCCTCCTCCTCCTCCTCCTCCTCCTCCTCCTCCT	N	.	PASS	PRECISE;SVMETHOD=Snifflesv1.0.12;CHR2=chr9;END=47134116;STD_quant_start=5.664215;STD_quant_stop=4.681524;Kurtosis_quant_start=-1.779769;Kurtosis_quant_stop=-1.794744;SVTYPE=DEL;SUPTYPE=AL;SVLEN=-42;STRANDS=+-;STRANDS2=20,28,20,28;RE=48;REF_strand=50,45;Strandbias_pval=0.287862;AF=0.335664	GT:DR:DV	0/1:95:48
chr9	47182891	35701	N	GGTGGGGTTGACTTGGGGTTGCCCGGGCACATGAGGGGGAACAGCCCTTGGGGAAAAAAAAAAAAAATGGTGATGAGCACCGGGTGTTATTCTGGTAATGGTTGTCAAATTGAACACCAACAAAAAATAATTTATAAAAAAAATCAAGACACTGAGAACCACACACACACACACACGACAAATTAAAATATGCAGGGTGTTATGACCCAGGGAGGGTCGGTCTCTGGTGCTCTCTAGCACACATCCAATCATAGGTCCGGAGCGCTCTTGTATTTAAGGAGTACGGTCTTGCTCTCTAATGCACTGCTGCCTTATAAGCCACTGGAAAAGGAACAACTTGCACTATCTTTGGAAGGTTCACTTGGGAGAGGTTGCCCATTTCCAGCTTCTGCTGGCAACAGCCTTCCACTGCTTTTGTTGCTAACCTATGCGCTCTCTGGACATTGTCCGCCCTGTTTGTTGCAGGCAAGAAACTTGTAGACAAGTTTCTTTTCCTTTGCTCTAGGTTGATTTTCAAACTCCTGGTCTTCAAATGCAATATTTACTGTGCCTTTCTTCTTGGGAAGACCATAACACTGGGCAGCCCACCTACCTGATCATTACCGTGGCTCGGCTCACGACAAAGTGAGCCATCTCGCCGTTTGCTACCGCGCTATCCTTCATTCAAAACAAAACTCACCAGCGTCACACACACCTCAAATGGAACAAAGGGAATAGAAAGGAGGGGAGAAGAAAATGGGTAGGAAATTCAGAAAGGGAGACATGAACTAGAAAGACTGTGCCTAACTCTGGGAAATGAACTAGGGGGGGTGGAAGGGAGGAGGGTG	.	FAIL_NOTPRECISE	IMPRECISE;SVMETHOD=Snifflesv1.0.12;CHR2=chr9;END=47182912;STD_quant_start=5.491471;STD_quant_stop=17.159181;Kurtosis_quant_start=12.559629;Kurtosis_quant_stop=11.113804;SVTYPE=INS;SUPTYPE=AL;SVLEN=769;STRANDS=+-;STRANDS2=32,38,32,38;RE=65;REF_strand=54,50;Strandbias_pval=0.443141;AF=0.384615	GT:DR:DV	0/1:104:65
chr9	47226748	35702	N	TTGGTGGGAATCCTAAAAGACCCCGACTATAGCCAGGGGAATTTTACAAATAACACCATATCTGGGTGATTTCACAATGCCAGATTCAGGTTGTACTACCAAGCTTTGGTCATCAAGACAGTGGCGTACTGTCCAAAACAGACCAATAGATCCGTGGACAGACTAGAGATCCCGCAAGTGGACCCGGAACTTTCTGGGCACCTAATATTCGATAACGGAGCAAGACTATCCCCTTGGAAGAAAAGTACAGCTCTTCATAAATGGCTGCTGGGAAAATTGGAAATCCACATGCCAGAGAGAATGAACTAGACCCACTCTCTTTCACCATACACCCAGATAAACTCAAAGGCTAACGATCTAAATGTTGAGACAAGATTCAAATCAATCATCCAGAGAAGAACACAGGCAACACCCTTTTTGAACCCGTCCATAGTTACTTCTTGCACGATACATCCACGGAAGGCAAAAGAAACAAAAGCACAAATTGAAAACCATTGGGACTTCCTCAAGATAAGAAGCTTTTGCACAGAACGGATACAGGTCAACAAAACTCAACGACAACCTACAGAATGGGAGAAGCTTATTGCAACTGACATATCAGCTAAAGGGCTAGTTTCCAACATCCTAAAAGAACTTCTTAAACTTCAACACCAAAGAAACCAACCATTCCAATCATGAAATGGGCAAAAGACATGAAACAGACCATCCTCCAGAGGAAGGACATCGACATGGCCAAAATGCATATGAGTAAAATGCTCTGCATCAAGCCATTCAGGGAGGAACATACAACTCAAAACCACAATGAGGATACCACCTCACACCGGTGTAGAATGGGGGAACAATTAACAAGGCAGGGGAAAACAACAAAGTTGGAGAGAGTAATGCGGATAGAAAAGGGAACCCTCTACACTGTTGGTGGGAATGTGAACTGTTGCAGCCCACTCTGGAAAAAACGTGCTGGAGGTTCCTCAAACAGTTAAAAATATCCTGCCCTACGGACCCTAGCATATTGCACACTGTTGGGGATTACCCCAAAGATACAAAGCCAATTGAACCGCCGGCGACACCTGCACCCCGGATGTTTCTAGCAGCCCGGCCCCTATAGCAACTGTGGAAGGACGCCTCGGGGTCCACCTAACAGATAATGCTAAATAAGCTGTGGTTTTTGTATACAATGGAATATTACTCAGTCTATTAGAAATGCCAAATACCCACCATTTGCTTCAACGTGGATGGAAACCTGGAGGTTAGTATTGCGGAGTGAAGTAATCCCACTCGGAGAAGGAAACATTATATGTTCTCATCATTTGGGGAATAAAAATAATCTTGTGAAAGGAATATAAGGTGAAGGGGGAAAGCAATGTTGTGGGACTAAGAAAGGGAGGACAGCACGTCAAAGACTGCCTGCTAACTCTGGGAAACGAAACTAGGGCGGGTAGAACGGGAGGACGGGGGGGGGGGTGGGATGTGAATGGGTGAAGGGCACTGGGTTATTCAGTCTGTTCGTAAATTGAACACCATAAAAAATAAATTAAAAAAAAAGAACCAAAAC	.	FAIL_NOTPRECISE	IMPRECISE;SVMETHOD=Snifflesv1.0.12;CHR2=chr9;END=47226747;STD_quant_start=1.188177;STD_quant_stop=19.112669;Kurtosis_quant_start=13.839914;Kurtosis_quant_stop=7.825710;SVTYPE=INS;SUPTYPE=AL,SR;SVLEN=1549;STRANDS=+-;STRANDS2=20,15,20,15;RE=35;REF_strand=52,39;Strandbias_pval=1;AF=0.277778	GT:DR:DV	0/0:91:35
chr9	47238088	35703	N	TCACAGTCTATTAACAGAACTTTACATCCAAATGCAACTGAATACACATTCTCTCTTTTTTTCCATACGCCCCTGCCACCCATTGTGAACTTTCTCCCAGTACACACGACCCCCCACAACATACGTTTTTTCACACCATAGGTCTTGATTTTG	.	FAIL_GAP	PRECISE;SVMETHOD=Snifflesv1.0.12;CHR2=chr9;END=47238092;STD_quant_start=0.000000;STD_quant_stop=3.605551;Kurtosis_quant_start=0.206924;Kurtosis_quant_stop=-0.386514;SVTYPE=INS;SUPTYPE=AL;SVLEN=85;STRANDS=+-;STRANDS2=23,26,23,26;RE=49;REF_strand=36,34;Strandbias_pval=0.710509;AF=0.411765	GT:DR:DV	0/1:70:49
chr9	47240343	35704	N	GAAAGACAGTTTCTTCAATAAATGGGGTTTGGAAAATTGGGACTCCGACATGCGGAGAAGAATGAACTAGACAGTCTCTTTCGACCATAGAACAAAGATATAAACTGCAAAATGGATGAAAGATCTAAATGTGAGACAAGATTCCATCAAAATCCTAGAGAAGAACAGCGGCAACACCTTTTATAGAACGCGGGCCATAGTAACTTCGTAGGCAAGATACATCGAGCGAAGGGCAAAGAGAGCAAAAGCAAAAATGAACTATTGGGACTTCATCAGATAAGAAGCGTTTGCAGACGGAAAAAGATAGGCGTCACAAAACTCAGAAGACAGACCATACAGGGGGAATGGGGAGAATATATTTGGCAAAAAATGACTATCAGGAGAAATGGCTAGTTTCGGCCAGATCTAGAAAGAACTTGCTTTTGTTTTTGTTTTATTAAAGACTTCTTAAACTCAACACCGAAAGAAACAAAACATTGCCAGCATGAAAATGGACAAAAGACATGAACAGAAAGCTCACAGAGGAGAGACAATAGACATGGCCAACATGCACATGAGAAAATGCTCTGCATCCTTGCCATCAGGAAATACAAGATCAAAAGCCACAAATGAGATATGGCCACCCACACCAGTGAGAATGGGGAAATATTAATAACAAGACCGGAAACGCCAAGGTTGGAGGAGGATTGGCGGGAGAAAAGGGAACCACCTGCTTAGCATCTGTTGGTTGGGAATGTGAACGTCAGAGGCCACTCTGGAAAACTGTGTGGAGGTTCCTCAAAGGAGTTAAAAAGAACCTGGCGGACGACCGGCAGGGCAATTGGGCACGGCTGGGGATTTTAGAACCGCAAAGATACAGAGGGTGCAGATGAAACAACCGGGACACCTGGCACGCCCGATGTTTCTAGCAGCAATGGCGCACAATGAGCCAGAACTGTGGAGGAGCCTCGGTGTCGGCTTGCGAAGTGAATGGATGAAAGATGTGTGGCTTATGTATATAATGGAGATATTTACTCACGCATTAGAACGACAAAATGACGGCGCGCGCCCCGGGGTCGGCCCCGGGGCTCGGCGGCCTCCGGCTCGCGGTCGCCCGGCTCGGCGGCTAGCGGAGGAGGGCGCGGCGGGCGACGCCGGGGGCGAGCAGCTGGGGCGGCGGCGCAGCGAGGGGGCGGGCGAGGCGGCAGGGGCGGGGGGAGGAGGCCTGAAAAAAACAAAAAAAAAAAAGAAGAAGGAAACGACAAATACGCGGCACCA	.	FAIL_NOTPRECISE	IMPRECISE;SVMETHOD=Snifflesv1.0.12;CHR2=chr9;END=47240343;STD_quant_start=0.447214;STD_quant_stop=17.475697;Kurtosis_quant_start=0.161330;Kurtosis_quant_stop=0.320385;SVTYPE=INS;SUPTYPE=AL,SR;SVLEN=2446;STRANDS=+-;STRANDS2=11,6,11,6;RE=17;REF_strand=0,0;Strandbias_pval=1;AF=1	GT:DR:DV	1/1:0:17
chr9	47254277	35705	N	AAAAAAAGCAAGGTGGGATCCCGGGGTGGCGGCAACGGTTTAGCGCCTCTGTGGCCCAGGGCGCGGATCCTGGAGACCCGGGATGGATCCCAGAATCGGGCTCCTGGTGCATGAGCCTGCTGATCCCTTCTGCAGAATGTCTAACGCCTCGCTCTCTCCGTTCTCTGTGACTATCATAAATAAATAAAAATTAAAAAAAAAAAAAACAA	.	PASS	PRECISE;SVMETHOD=Snifflesv1.0.12;CHR2=chr9;END=47254292;STD_quant_start=1.095445;STD_quant_stop=4.413615;Kurtosis_quant_start=15.887351;Kurtosis_quant_stop=9.323601;SVTYPE=INS;SUPTYPE=AL;SVLEN=206;STRANDS=+-;STRANDS2=24,27,24,27;RE=51;REF_strand=38,41;Strandbias_pval=1;AF=0.392308	GT:DR:DV	0/1:79:51
chr9	47281793	35706	AAGAAAGTCAGCTATGGGATCCCTGGGTGGCGCAGCGGTTTGGCGCCTGCCTTTGGCCCAGGGCGCGATCCTGGAGACCCGGGATCGAATCCCACATCGGGCTCCCGGTGCATGGAGCCTGCTTCTCCCTCTGCCTGTGTCTCTGCCTCTCTCTCTCTCTCTCTGTGACTATCATGAATAAATAAATAAAATCTTTAAAAAAAAAAAAAAAAAAAAAAAA	N	.	PASS	PRECISE;SVMETHOD=Snifflesv1.0.12;CHR2=chr9;END=47282013;STD_quant_start=5.074446;STD_quant_stop=4.031129;Kurtosis_quant_start=-1.049000;Kurtosis_quant_stop=-2.012613;SVTYPE=DEL;SUPTYPE=AL;SVLEN=-220;STRANDS=+-;STRANDS2=25,24,25,24;RE=49;REF_strand=51,49;Strandbias_pval=1;AF=0.328859	GT:DR:DV	0/1:100:49
chr9	47283240	35707	AATAAATTTATTTTATCGGGCGCTCCGGCTCCCGGCCTCGCGGCTCCCGCACGTCGCTCCGCCGCCCTCGGAGCCCTGCGCCGCCGCCATGTCTTCCGGCGCCAGCGTGAACGCCCTGCAGCGCCTGGTGGAGCAGCTCAAGCTGGAGGCCGGCGTGGAGAGGATCAAGGTCTCGCAGGCAGCTGCAGAGCTTCAACAGTACTGCATGCAGAATGCCTGCAAGGATGCCCTGCTGGTAGGTGTTCCAGCTGGAAGCAACCCCTTCCGGGAGCCCAGATCCTGTGCTTTATTCTAAAGGCGGTAAGGAAGGAGCTCACTGAGGAATGCTTTCAGGCGCAAAGTGATGAATAACTAACTGCCTCCAAGTCTCAAGAAAACACTTTTCTCCAGCCAAACAACTTTTACATATTTCAGACCTTTCCTTACCTATTTCAGATCCTTCAGATCCTTTTCTTTCCCAGAATTTCAGCCAAAATTCTATAGAAATTGGTGAGTTTCTACTCAGATAAGGAAACGGAGTGAGGGGAAGACTTTAGATAATAATGGCCAGACTTTTGGTAAAATGCTTTTATATTTAAGACAAAAATGTTACCACCAAATACACCTCTTTCATAAGTGAATTACTGGTGTTTCTATACCTGGAATATTATGTTTGTTTTATTTACTGGATGTTTACATTTTGGGAAGGCAAACATTTTTGTTTGTTAAAAAATTATTTGTAATTTGTTGTTCCTAAGATTTTTATACCATAACAAAACTTGTTCTTTTCTCATGAATTTGCAGTTTCTAAATAAGACAAGCAAGTATAAAACTGGGGGAGAACAGACTTTATTAATTAAATTATGTCTTGATTTTTCTAAACGAGAGGACTATTTGTAACACTAAATATGGGAGCTATTTCTTAACAAACTTGTTTGGAAAGATTCATGTTATGTTGTGTATTAGATTGCTCCATCTTGTGTATGAAGCAGATTTGGTCTTTGTCTTAAGTTCCTCTACTTTATAGTTGTGGATGTACTTTGTTAAAAAAAACCAACAACACACACACAGAAACCTACATTTCATGTCTTTAAAAAATGTTTAAATGTTATCTTCGGAACATTGCAAATGATTAAAAACAAAATAATGTGAAAATACTACGGCCTAACTGAATTCTTAATGTCACAAGTATTTTACTTTGGTAATGTGCCTTTGATTTAATTTGGGATACTTTTAAAAGGATACTTTATTTGTGTTTGTAATAATCTTGGATGAGCTTGGAAATAAAATTTCTGCTTGATTCAAAAAAAAAAAAAAAA	N	.	PASS	PRECISE;SVMETHOD=Snifflesv1.0.12;CHR2=chr9;END=47284537;STD_quant_start=4.760952;STD_quant_stop=2.449490;Kurtosis_quant_start=3.842358;Kurtosis_quant_stop=5.954950;SVTYPE=DEL;SUPTYPE=AL,SR;SVLEN=-1297;STRANDS=+-;STRANDS2=25,24,25,24;RE=49;REF_strand=45,44;Strandbias_pval=1;AF=0.355072	GT:DR:DV	0/1:89:49
chr9	47297626	35708	N	AAACAAAAGAAAGAAAGAAGAAATCAAGAATAAGAACGAAAGAGAGAAAGAAGAAAGAAAGAAAGAAAGAAAGAAAAGAAAAAAGAAGCAA	.	FAIL_NOTPRECISE	IMPRECISE;SVMETHOD=Snifflesv1.0.12;CHR2=chr9;END=47297655;STD_quant_start=6.289873;STD_quant_stop=13.598024;Kurtosis_quant_start=3.390297;Kurtosis_quant_stop=2.618895;SVTYPE=INS;SUPTYPE=AL;SVLEN=71;STRANDS=+-;STRANDS2=35,31,35,31;RE=65;REF_strand=53,50;Strandbias_pval=0.875531;AF=0.386905	GT:DR:DV	0/1:103:65
chr9	47315040	35709	AAGAAAGTTAGTGGGGATCCCTAGGAGGAGCAGCAGTTTAATGCCTGCCTTTCCCCAGGGGCACGATCCTGGAGACTGGGGATCGATTCCCATGTCGGGCTCCCGGTGCATGGAGCCTGCTTCTCCCTCTGCCTGTGTCTCTGCCTCTCTCTCTCTCTCTCTCTGTGACTATCATAAATAAATAAAAAATTTAAAAAAATAC	N	.	PASS	PRECISE;SVMETHOD=Snifflesv1.0.12;CHR2=chr9;END=47315242;STD_quant_start=0.485071;STD_quant_stop=0.171499;Kurtosis_quant_start=24.544530;Kurtosis_quant_stop=0.295172;SVTYPE=DEL;SUPTYPE=AL;SVLEN=-202;STRANDS=+-;STRANDS2=30,38,30,38;RE=68;REF_strand=101,102;Strandbias_pval=0.483815;AF=0.250923	GT:DR:DV	0/0:203:68
chr9	47332296	35710	N	ATTATATATATATATAAGAAATATTATTAATGAA	.	PASS	PRECISE;SVMETHOD=Snifflesv1.0.12;CHR2=chr9;END=47332297;STD_quant_start=0.500000;STD_quant_stop=1.322876;Kurtosis_quant_start=-1.779396;Kurtosis_quant_stop=-0.996619;SVTYPE=INS;SUPTYPE=AL;SVLEN=33;STRANDS=+-;STRANDS2=12,12,12,12;RE=24;REF_strand=44,42;Strandbias_pval=1;AF=0.218182	GT:DR:DV	0/0:86:24
chr9	47339154	35711	N	AATGAAACCCCTGAGGCGTTTAAATTGAACCCCAATAAAAAATAAAAATAAAAAAAAAAAAAG	.	PASS	PRECISE;SVMETHOD=Snifflesv1.0.12;CHR2=chr9;END=47339165;STD_quant_start=2.866058;STD_quant_stop=4.225771;Kurtosis_quant_start=10.675118;Kurtosis_quant_stop=0.666687;SVTYPE=INS;SUPTYPE=AL;SVLEN=54;STRANDS=+-;STRANDS2=15,13,15,13;RE=28;REF_strand=46,55;Strandbias_pval=0.523528;AF=0.217054	GT:DR:DV	0/0:101:28
chr9	47357458	35712	N	GAACTTTTTTTTTTTTTTTTTTTTTTTTTTTTTTTTTTTTTTTCTTTTTTTTTTCTTGTTTTTTTTTTTTGAATAAAGCACAG	.	FAIL_NOTPRECISE	IMPRECISE;SVMETHOD=Snifflesv1.0.12;CHR2=chr9;END=47357473;STD_quant_start=7.668116;STD_quant_stop=24.635340;Kurtosis_quant_start=2.225687;Kurtosis_quant_stop=-0.012132;SVTYPE=INS;SUPTYPE=AL;SVLEN=35;STRANDS=+-;STRANDS2=2,12,2,12;RE=14;REF_strand=51,52;Strandbias_pval=0.0196579;AF=0.119658	GT:DR:DV	0/0:103:14
chr9	47364355	35713	TTTATTTTATTTTATTTTATTTTATTTTATTTATTTTATTTTA	N	.	FAIL_NOTPRECISE	IMPRECISE;SVMETHOD=Snifflesv1.0.12;CHR2=chr9;END=47364398;STD_quant_start=9.830380;STD_quant_stop=12.187922;Kurtosis_quant_start=-1.935251;Kurtosis_quant_stop=-2.176855;SVTYPE=DEL;SUPTYPE=AL;SVLEN=-43;STRANDS=+-;STRANDS2=8,15,8,15;RE=23;REF_strand=47,48;Strandbias_pval=0.248173;AF=0.194915	GT:DR:DV	0/0:95:23
chr9	47384132	35714	N	GAACACACAAGAAAAAGAAAGAAAGAAAGAAAAAAATGGAAAGAAAGAAACG	.	FAIL_NOTPRECISE	IMPRECISE;SVMETHOD=Snifflesv1.0.12;CHR2=chr9;END=47384142;STD_quant_start=35.547663;STD_quant_stop=35.051910;Kurtosis_quant_start=-0.616763;Kurtosis_quant_stop=0.009652;SVTYPE=INS;SUPTYPE=AL;SVLEN=62;STRANDS=+-;STRANDS2=7,17,7,17;RE=22;REF_strand=34,37;Strandbias_pval=0.152897;AF=0.236559	GT:DR:DV	0/0:71:22
chr9	47386410	35715	AAAGAAAAGAAAAGAAAAGAAAAGAAAAGAAAGAAAGAAAGAAAGAAAG	N	.	PASS	PRECISE;SVMETHOD=Snifflesv1.0.12;CHR2=chr9;END=47386454;STD_quant_start=3.304542;STD_quant_stop=2.905168;Kurtosis_quant_start=-0.180637;Kurtosis_quant_stop=0.062736;SVTYPE=DEL;SUPTYPE=AL;SVLEN=-44;STRANDS=+-;STRANDS2=24,26,24,26;RE=50;REF_strand=33,42;Strandbias_pval=0.715688;AF=0.4	GT:DR:DV	0/1:75:50
chr9	47417565	35716	CATTTTGTAGTAGTAGTAGCTATACTACTACAT	N	.	PASS	PRECISE;SVMETHOD=Snifflesv1.0.12;CHR2=chr9;END=47417598;STD_quant_start=0.000000;STD_quant_stop=0.000000;Kurtosis_quant_start=-0.966892;Kurtosis_quant_stop=-0.482500;SVTYPE=DEL;SUPTYPE=AL;SVLEN=-33;STRANDS=+-;STRANDS2=14,10,14,10;RE=24;REF_strand=51,54;Strandbias_pval=0.498291;AF=0.186047	GT:DR:DV	0/0:105:24
chr9	47439914	35717	N	GAACCAAGGGAAAAAAAAAACCCTTTTTTGGTTGTTGTTTGTTTTTTTCTTTTTTTTTTTTTAAAACTTTTTTTAAGTTTATTATTTATGATAGTGCACAACAGAGATAGAGGAGAGAGGCGAGAGACATGGCAGAGGGAGAAGCAGGCTCCATGCACCGGAGCCCGATGTGGGATTCGATCCCGGCGCAAGGATGCGACCTGGGCAAAGGCAGGGCGCCAAACCGAGGCGCCACCCAGGGAGCCC	.	PASS	PRECISE;SVMETHOD=Snifflesv1.0.12;CHR2=chr9;END=47439925;STD_quant_start=2.287087;STD_quant_stop=5.038315;Kurtosis_quant_start=8.608816;Kurtosis_quant_stop=8.259235;SVTYPE=INS;SUPTYPE=AL;SVLEN=232;STRANDS=+-;STRANDS2=11,15,11,15;RE=26;REF_strand=39,53;Strandbias_pval=1;AF=0.220339	GT:DR:DV	0/0:92:26
chr9	47459686	35718	NNNNNNNNNNNNNNNNNNNNNNNNNNNNNNNN	N	.	FAIL_GAP	PRECISE;SVMETHOD=Snifflesv1.0.12;CHR2=chr9;END=47459917;STD_quant_start=1.957890;STD_quant_stop=0.726483;Kurtosis_quant_start=8.756710;Kurtosis_quant_stop=-1.213192;SVTYPE=DEL;SUPTYPE=AL,NR;SVLEN=-231;STRANDS=+-;STRANDS2=37,35,37,35;RE=72;REF_strand=40,42;Strandbias_pval=0.871767;AF=0.467532	GT:DR:DV	0/1:82:72
chr9	47463559	35719	N	TTCTTTTCTTTCTTTCTTTCTTTCTTCTTTCTTCTTTCTTTTCTTTCTTTCTTTTCTTTTCTTTCTTCT	.	PASS	PRECISE;SVMETHOD=Snifflesv1.0.12;CHR2=chr9;END=47463562;STD_quant_start=2.629956;STD_quant_stop=2.872281;Kurtosis_quant_start=3.072343;Kurtosis_quant_stop=0.888905;SVTYPE=INS;SUPTYPE=AL;SVLEN=69;STRANDS=+-;STRANDS2=8,17,8,17;RE=25;REF_strand=38,53;Strandbias_pval=0.490013;AF=0.215517	GT:DR:DV	0/0:91:25
chr9	47491253	35720	GGGGTAGGGAGCGGGGGGGAGCGGGGCAGGGGGGGGGACGGGGGGGGGGATGGGGGGGGACGGGGGGGGGGGCTGGGGGGGACGGGGGGGGGAGGGGGGGGGGTCGGGGGGGGAGGGGGGCATGGGGGGGTGGGGGGGGCCGGGGGGTCGGGGGGGGGGTGGGGCGGGGGGTGGGGGGGGGGGGGGGGGGGGTGTGGGACGGGGGAGGGGGTGGGGGGGGGGCGGCTTGCCGGGGGGGGGGGGGGAGGGGGAGGGAAGCGCGGTCGGGGGGCAGGGGGGAAGGGGGGGGAAAGGAGGGGTGGGGGGAGGGGGGGGGGGGGAGGGGGCGGGGGGGGGGGGGGCGTGTGGGGGGGGGGGGGGGAGCGGAGGCGACGAGGGGGGCTGGGGGTTAGGTAGCGGGGGGGGGACGGGGGGGGGGGGGGGCGGGGGACGTGGGAGGAATTACTCCAAGATCATGGTTACCCTGGTAGCAT	N	.	PASS	PRECISE;SVMETHOD=Snifflesv1.0.12;CHR2=chr9;END=47491722;STD_quant_start=1.653280;STD_quant_stop=0.000000;Kurtosis_quant_start=5.969626;Kurtosis_quant_stop=21.848403;SVTYPE=DEL;SUPTYPE=AL,SR;SVLEN=-469;STRANDS=+-;STRANDS2=46,44,46,44;RE=90;REF_strand=49,46;Strandbias_pval=1;AF=0.486486	GT:DR:DV	0/1:95:90
chr9	47516848	35721	ACNNNNNNNNNNTGCTCCTTATTCCCTCTTCACTTCCTGCGCTGTAGGTCCTGCCTCCCCTGGCCTCAGTTTCCCCATTTATTCAATCAATTCACCTCCCCACCCCAGAGTTGCTCTGGGAGTAGAAAACGTGGGGTTGCTTGAAAAGCTGCCCTTCCTCTCTCATCTCCTTGCCCCTGCTCCTCCAGTGCCAGATTTCTGATCTCTGGCC	N	.	PASS	PRECISE;SVMETHOD=Snifflesv1.0.12;CHR2=chr9;END=47517059;STD_quant_start=1.179086;STD_quant_stop=0.000000;Kurtosis_quant_start=15.643850;Kurtosis_quant_stop=35.756578;SVTYPE=DEL;SUPTYPE=AL;SVLEN=-211;STRANDS=+-;STRANDS2=40,43,40,43;RE=83;REF_strand=40,43;Strandbias_pval=1;AF=0.5	GT:DR:DV	0/1:83:83
chr9	47527883	35722	TAAACTCTATCTCTGTCCCGGTGCATGGAGCCTGCTTCTCCCTCTGCCGGTGTCTATGCCTCTCTCTCTCTCTCTCTGTGACTATCATTAAAAAATAAAAAATAAATAAAAAAATATGTTAAAAAAAACTTATTTAAAAAAAAATAATAAAAAAAAATAAAAATTAAAAAA	N	.	PASS	PRECISE;SVMETHOD=Snifflesv1.0.12;CHR2=chr9;END=47528054;STD_quant_start=0.953463;STD_quant_stop=0.301511;Kurtosis_quant_start=6.879126;Kurtosis_quant_stop=-0.075996;SVTYPE=DEL;SUPTYPE=AL;SVLEN=-171;STRANDS=+-;STRANDS2=9,14,9,14;RE=23;REF_strand=30,39;Strandbias_pval=0.809753;AF=0.25	GT:DR:DV	0/0:69:23
chr9	47530108	35723	N	<INV>	.	STRANDBIAS	PRECISE;SVMETHOD=Snifflesv1.0.12;CHR2=chr9;END=47530760;STD_quant_start=0.462910;STD_quant_stop=0.000000;Kurtosis_quant_start=0.239565;Kurtosis_quant_stop=5.032252;SVTYPE=INV;SUPTYPE=SR;SVLEN=652;STRANDS=--;STRANDS2=2,27,27,2;RE=29;REF_strand=18,29;Strandbias_pval=0.00278125;AF=0.381579	GT:DR:DV	0/1:47:29
chr9	47546576	35724	N	ATAATTAGTTAAATGCTATTGACAAGAGATGGTGGAAAAGAAAAAGCGAAGAAGAAAAAACGAAACACGAACGAAAGAGAGAATGAAGAAAAAGAAAGAAAGCACTCCAAAAAGAAAAGAAAGAAAGAAAGAAAGAAACAAG	.	FAIL_NOTPRECISE	IMPRECISE;SVMETHOD=Snifflesv1.0.12;CHR2=chr9;END=47546654;STD_quant_start=5.522681;STD_quant_stop=41.953546;Kurtosis_quant_start=-1.902576;Kurtosis_quant_stop=-2.006200;SVTYPE=INS;SUPTYPE=AL;SVLEN=64;STRANDS=+-;STRANDS2=9,12,9,12;RE=21;REF_strand=25,43;Strandbias_pval=0.618001;AF=0.235955	GT:DR:DV	0/0:68:21
chr9	47546767	35725	N	GCGGGCAGGGGACCCTGGGTGGCTCAGTGGGATTTAAGTGCGACGCCTTTGG	.	FAIL_NOTPRECISE	IMPRECISE;SVMETHOD=Snifflesv1.0.12;CHR2=chr9;END=47546769;STD_quant_start=25.179357;STD_quant_stop=27.323982;Kurtosis_quant_start=-0.840324;Kurtosis_quant_stop=-1.114873;SVTYPE=INS;SUPTYPE=AL;SVLEN=54;STRANDS=+-;STRANDS2=4,8,4,8;RE=12;REF_strand=24,41;Strandbias_pval=1;AF=0.155844	GT:DR:DV	0/0:65:12
chr9	47557472	35726	N	AAACTCGGGATCCCTGGGTGGCGGCAGCGGTTTGGCGCCTTGCCTTTGGCCCTAGGGCTCGGCCTCCTGGGCGACCTAGGATTCAAATCCCACGTCAGGCTCCCGGTGCATGGAGCATGCTTTCCTCGCCTTTGTCCCTGCTCTCTTCTCGCTCTCTCTCTCTCTCTCTCTCCCTGTGTTGCCTTATCATAAATAATTAAAAAAAAAAAAAAAAAAAAAAAAAAGA	.	PASS	PRECISE;SVMETHOD=Snifflesv1.0.12;CHR2=chr9;END=47557473;STD_quant_start=0.632456;STD_quant_stop=3.714835;Kurtosis_quant_start=7.749564;Kurtosis_quant_stop=10.565298;SVTYPE=INS;SUPTYPE=AL;SVLEN=227;STRANDS=+-;STRANDS2=19,11,19,11;RE=30;REF_strand=47,33;Strandbias_pval=0.827343;AF=0.272727	GT:DR:DV	0/0:80:30
chr9	47579516	35727	N	AAAAAAAGAACTGTAGGGTCCCTGGGGGGCGGCAGCGGTTGTGCCTGCCTTTGGCCAAGGGGCGCGATCCGGGAGACCCCGGGATCGAATCCCACATTCGGGCTCCCGGTGCATGGAGCCTGCTTCATCATCCCTTGCCTGTGTCTCTGCCTCTCTCTCTCTCTGGTACTAGCATAATAAATGAAAAAATAGAAAAAAAAA	.	PASS	PRECISE;SVMETHOD=Snifflesv1.0.12;CHR2=chr9;END=47579529;STD_quant_start=0.000000;STD_quant_stop=6.587868;Kurtosis_quant_start=2.864313;Kurtosis_quant_stop=2.788323;SVTYPE=INS;SUPTYPE=AL;SVLEN=196;STRANDS=+-;STRANDS2=17,13,17,13;RE=30;REF_strand=50,42;Strandbias_pval=1;AF=0.245902	GT:DR:DV	0/0:92:30
chr9	47585461	35728	TAATAAACTTCTATCCCAAAAAAAATAAAAAATAAAAAAAAAAAAAAAAAAAAAAAAAAAAA	N	.	PASS	PRECISE;SVMETHOD=Snifflesv1.0.12;CHR2=chr9;END=47585522;STD_quant_start=2.821052;STD_quant_stop=1.567907;Kurtosis_quant_start=-1.868843;Kurtosis_quant_stop=-1.725929;SVTYPE=DEL;SUPTYPE=AL;SVLEN=-61;STRANDS=+-;STRANDS2=23,25,23,25;RE=48;REF_strand=41,41;Strandbias_pval=0.857177;AF=0.369231	GT:DR:DV	0/1:82:48
chr9	47595172	35729	NNNNNNNNNNNNNNNNNNNNNNNNNNNNNNNNNNNNCC	N	.	FAIL_GAP	PRECISE;SVMETHOD=Snifflesv1.0.12;CHR2=chr9;END=47595224;STD_quant_start=0.949716;STD_quant_stop=3.283948;Kurtosis_quant_start=-1.780356;Kurtosis_quant_stop=-1.949258;SVTYPE=DEL;SUPTYPE=AL;SVLEN=-52;STRANDS=+-;STRANDS2=51,51,51,51;RE=102;REF_strand=51,54;Strandbias_pval=0.889752;AF=0.492754	GT:DR:DV	0/1:105:102
chr9	47610564	35730	AAAGCACACTGCAAGACAATATAAATACAACTTCATTTCTGTAGAAAATAGAAATCTACACTATATTAAACAGG	N	.	FAIL_NOTPRECISE	IMPRECISE;SVMETHOD=Snifflesv1.0.12;CHR2=chr9;END=47610638;STD_quant_start=11.772850;STD_quant_stop=11.857487;Kurtosis_quant_start=-2.064053;Kurtosis_quant_stop=-2.151752;SVTYPE=DEL;SUPTYPE=AL;SVLEN=-74;STRANDS=+-;STRANDS2=6,15,6,15;RE=21;REF_strand=42,39;Strandbias_pval=0.0849389;AF=0.205882	GT:DR:DV	0/0:81:21
chr9	47618931	35731	CATACTGCACATCCCACCAGTAGCTCTTTGTAACAGTT	N	.	PASS	PRECISE;SVMETHOD=Snifflesv1.0.12;CHR2=chr9;END=47618969;STD_quant_start=0.316228;STD_quant_stop=0.000000;Kurtosis_quant_start=-0.203484;Kurtosis_quant_stop=-0.725909;SVTYPE=DEL;SUPTYPE=AL;SVLEN=-38;STRANDS=+-;STRANDS2=9,12,9,12;RE=21;REF_strand=39,52;Strandbias_pval=1;AF=0.1875	GT:DR:DV	0/0:91:21
chr9	47619508	35732	TGTTTAGTATAGCCAAACACAAGGTTTCAGTGCCCATATG	N	.	PASS	PRECISE;SVMETHOD=Snifflesv1.0.12;CHR2=chr9;END=47619545;STD_quant_start=6.212890;STD_quant_stop=6.542171;Kurtosis_quant_start=-1.256695;Kurtosis_quant_stop=-1.460141;SVTYPE=DEL;SUPTYPE=AL;SVLEN=-37;STRANDS=+-;STRANDS2=9,10,9,10;RE=19;REF_strand=38,50;Strandbias_pval=0.801756;AF=0.17757	GT:DR:DV	0/0:88:19
chr9	47625126	35733	N	TACTTTATTAGTTTTATTTTATTTTTTGTTGTTTTTTTTTTTTGGTATG	.	PASS	PRECISE;SVMETHOD=Snifflesv1.0.12;CHR2=chr9;END=47625132;STD_quant_start=5.062114;STD_quant_stop=6.344289;Kurtosis_quant_start=8.014835;Kurtosis_quant_stop=7.769300;SVTYPE=INS;SUPTYPE=AL;SVLEN=43;STRANDS=+-;STRANDS2=15,18,15,18;RE=33;REF_strand=39,46;Strandbias_pval=1;AF=0.279661	GT:DR:DV	0/0:85:33
chr9	47636188	35734	TCTATCTATCTATCTATCTATCTATCATCTATCTATCT	N	.	PASS	PRECISE;SVMETHOD=Snifflesv1.0.12;CHR2=chr9;END=47636227;STD_quant_start=1.906925;STD_quant_stop=2.174229;Kurtosis_quant_start=-0.519307;Kurtosis_quant_stop=-0.559135;SVTYPE=DEL;SUPTYPE=AL;SVLEN=-39;STRANDS=+-;STRANDS2=17,5,17,5;RE=22;REF_strand=54,46;Strandbias_pval=0.056791;AF=0.180328	GT:DR:DV	0/0:100:22
chr9	47656699	35735	N	CTGGTCTTCCCTTTTTTTTTTTTTTTTTTTTTTTATTATTTATTTGTAATCATGATAGTCAAGCAGAGAGAGAGAGGCAAGAGACACAGGCGAAGAGGGAGAAGCCAGGCTTCCATGCCGCGTGAGCCCGAGGTAGGGAGTTCGAGCCGCGGGTCCCAGGATCCGCCCGGGCCAGAGGCAGGCGCAAAACGCGCAGGCGCCACCCCAGGGAGTCC	.	PASS	PRECISE;SVMETHOD=Snifflesv1.0.12;CHR2=chr9;END=47656713;STD_quant_start=1.984313;STD_quant_stop=7.057797;Kurtosis_quant_start=5.713931;Kurtosis_quant_stop=-1.052019;SVTYPE=INS;SUPTYPE=AL;SVLEN=201;STRANDS=+-;STRANDS2=19,14,19,14;RE=33;REF_strand=51,44;Strandbias_pval=0.839466;AF=0.257812	GT:DR:DV	0/0:95:33
chr9	47746063	35736	N	GCCCCTACCCTAAGCACATATTTACTAGTGGTAGACGAGATGGAGGGATCTGTACTGTCTTGCTCGGCTGCGGGCCGGGATAAGGGTATCCTTCACTAGAGGCACCTGCAAGGCCTCTTGAATAACCAGTAAGCCAGTACCCCCATCAGGAAAGACCAGTTTACAAATGGGGGCTGAATTCCTACCAGTTTGCAGCTGAAGCTCAGAAAATTTTAAAGGAGAAAGCTATTCACACAAAGGCTATGTAGGTGGTTAGGGATATGCCAAAGCTCCACAGGCCTTGCGGGCCACAAATGCTCACGGCTGGCTTCAGGGTGTAGGCTGCCCATGCCCAGTCCTTCAGGTCAGGGCATCTGGGGACCTGCCAACAGACAAGCTAGAGAGGGAGAGGCTGCCATCCAGGAGCAAACTGTGTGGGGGGTCCTGGCCACCTGCCTCATTGCAAGTTTTATCCTATTTTGTAACGAGACATCCCGTTTCAACTGCAATTTGCACAAACGATCTTTGAGAGTGGCTAACTGGTCCTGGAGGCTCTACAAACTTTTAGGCCCGTTTTAGCTTCACAGACTTGGAGGACCCAGGCCAGCCAAAGGCCAGCTGAATAGTACACAGATTCTTTACCCATGCCTGTGAGGCTCAGGTTTTGCTGCAGCCAGTGGAAGGAACAGAGCCGCCTGTCGTAGAGTCTGGGTCACGGAGTATAGCTCTTTTGATGGTAGCTGAATCTGCCGTTTATTTGAAGCCTTCGTTTATATAAGACACCTATTCTCCCTCCGCAGGACACTCTAGAGGCACACTGCATTGCCTTGTTCAGCACTAGGGAGGGAAACTGCCTGAAAAAACAGGACAAGTGTCCCTACAGCTGGGTCTTGGGAGTAGCCTGTTGGTGTGTTTGTACAACGGAATCTGTATTCCAATGCCCTATCCTACAAAAAAGTGCATCTGCTCTCTGAAGGTACAAGTGTCGGAGTCTGGACTGCCTTGCCAGGGTTGCCGTTGTTGGCCTACAAGGTTATTCTTAACTGAGAGACACCTTGGGAAGCCTTGATTGTTGGTAAGCCCTGGATTCCTCCAGTGGCCATCCCTAAGGGGACTGAAACTCTGCCCAGTTGAACGGTGCCAGCTCCGGGAAGATTTCTGGGGTGCGTGCGCTCCCTCTGGCTCAGAGGCTTTGGTTTGGGACCCACCTAAGACTCCAAGGCTTGGAGAGCCTCCCCAGCTACCTTCAACAACCTACAGGGTAAGTTCTTATTGCCCTTTCATGAGTCATGTAGGTGAGTG	.	FAIL_NOTPRECISE	IMPRECISE;SVMETHOD=Snifflesv1.0.12;CHR2=chr9;END=47746062;STD_quant_start=0.000000;STD_quant_stop=16.720204;Kurtosis_quant_start=6.630072;Kurtosis_quant_stop=5.629216;SVTYPE=INS;SUPTYPE=AL,SR;SVLEN=1273;STRANDS=+-;STRANDS2=49,43,49,43;RE=92;REF_strand=38,29;Strandbias_pval=0.747449;AF=0.578616	GT:DR:DV	0/1:67:92
chr9	47763683	35737	N	CGATTTATTTATTTATTTATGATAGACAGAGAGATAGAGAGAGAGAGAGAGATGAGAGAGGCAGAGACTATCAGATGATGGGAGACGCAGGTTCCATGCCGCGGGGAGCCTCGACGTGGGACCGATCCCTGACTCCAGGATCGCGCCCTGGGCCACAGGGCGGCGGTCAACCGCTGCGCACCCAGGGATCCCCATTTCTTTTTCTTTTTT	.	PASS	PRECISE;SVMETHOD=Snifflesv1.0.12;CHR2=chr9;END=47763682;STD_quant_start=0.000000;STD_quant_stop=6.696106;Kurtosis_quant_start=22.922639;Kurtosis_quant_stop=21.427744;SVTYPE=INS;SUPTYPE=AL;SVLEN=205;STRANDS=+-;STRANDS2=45,29,45,29;RE=74;REF_strand=51,30;Strandbias_pval=0.868752;AF=0.477419	GT:DR:DV	0/1:81:74
chr9	47773528	35738	TTCTTTCTTTCTTTCTTTCTTTCTTTCTTTCTTTCTT	N	.	PASS	PRECISE;SVMETHOD=Snifflesv1.0.12;CHR2=chr9;END=47773567;STD_quant_start=1.000000;STD_quant_stop=2.049390;Kurtosis_quant_start=0.038380;Kurtosis_quant_stop=-0.156090;SVTYPE=DEL;SUPTYPE=AL;SVLEN=-39;STRANDS=+-;STRANDS2=11,9,11,9;RE=20;REF_strand=32,28;Strandbias_pval=1;AF=0.25	GT:DR:DV	0/0:60:20
chr9	47774102	35739	N	GTTAGGGCTTAGGCCTGGTTAGAGGGGTTAGTGTAATATGAGTGTGTAGGGTTTGCTGTTACATGGGAGGGTTGAGTGTTAGGGGTTAGGAGGTAGGTTAAGGGGTACGGTTATAGTATTAGATTAGGATAGGGTTAGTTTTAGGGGTTAGGGCTAGGGTTAATTTCGGGTTAGGGGTTAGAGTTAGGGTTAGGTTCAGGCTAGGGTGCGGGTGAGGGGATTAGGGCTGGGTTTTTGGTTCGGGTTAGGGTTCTCCATGAGGGGTTAGATTTAGGGTTCGGGTTCTCGTATAGGTTAGGGTTAGTGCTCGGGTAGGAATGTTTTGGTGGATTGTGGGGATAGGGTGTAGGTGGCAGCTCAGGTTTGGAGTGATTCGGGGTTAGAGGATTTAGGAGTGGAGATATCGTGTGAGGGTTAAGTTGTCGTGTTGCCGGTTGGTTTTAAGGTTTAGTGTTATGCTTCGGTTGAGATTATGCTTCTGGTTTGGGTTCGTTGGTAGCTTCGCGTTCGGGTTCTGCTGCGAGGGACCGGTCGGCTTGGTTCTGTCATGGGGTAGGTTTAGGGTTTAGGTTAGTGGCCGGGGTTTAGTGGTGTCGTTTTAGGGTTTGTAAGGGTTTGTGGTTAGGCTTTCTGTTAAGTTATGTTTAAAGGTTTATGGGTTAGCTGTGGGTAGGTTAGGGTTAGTGGGTTAGGGCTAAAGGTAGGGATGAGGTTAAGGTTTAACAGTTAAGGGTGAAAGGTTAGATGTTAAGGTTCAAGGTATTAGGGTTAGTGTTTTTGGTTTATGGTTATGGGTTGTTTGTTAGTTTCGGGTAAGGGGATTTTAGGTTTAGGTTAGGGTTATGTTTTGGTTCGGGTTATGTTTCTGCGTTAGGGTTCGGGTTAACATTTAGGGTTAGGAGGTAGGTTGACGAGGTTGGTTGCGGGTTTAGGTGTTCGGACTTCCGTTTTCGCTTTGGGGTTCTGTTCTGGTGTTCGGGCGTGGTGTTGGGTTGGGAT	.	UNRESOLVED	PRECISE;SVMETHOD=Snifflesv1.0.12;CHR2=chr9;END=47774102;STD_quant_start=0.886405;STD_quant_stop=0.886405;Kurtosis_quant_start=3.992267;Kurtosis_quant_stop=10.745105;SVTYPE=INS;SUPTYPE=AL,SR;SVLEN=999;STRANDS=+-;STRANDS2=16,12,16,12;RE=28;REF_strand=0,0;Strandbias_pval=1;AF=1	GT:DR:DV	1/1:0:28
chr9	47785459	35740	N	TTGGGCCTCCAGGGGTCACTGTTGTGAAGCTGAACCCCAAGTGTGTGTGGAGCTGCCCCATGAAGAGCAGGGCAGGGATGGGGGCCGCGGGGGGCAAGTAAAGGGACCTTGGGGGCCATGGCACTGCATGGGGCCCCCCCCAACAGCTGGACCACAACCACAAATGGACCCCCTGAGGGTCAGACGGGTCCGGGTGACACCACCCCGTTTGTTTTTATGATTTTCTGAATGCTGTGCATTGTTATTTTCGACAATTTGCCATTTGTTTGTAAACGACACGAGTATGAGACCCCCCAAATGCTGCCCCTGGTCCAGCCAGGGTTCCTTGCGCTGGACACACGGTGGCCCCAGCCGCAAGGTGTCACAGCAAAACAGACCGGGGGGCGACTGGAGCGGAGACGGGGCCGCCATAGGCAGGCTGAGAGAAGGGGGAGGCCCGAGGCTGCAGGCCCCCCCAGCCCCCCATGCCACCCGCCACCGGCCCAACACTCGGCACCACAACACAGCCCCCGCATGCCCACCACCCCCACACCATCCACCCGACACCATCGCCCCCCACAGTCACACCCCGGTGACCCCCC	.	FAIL_NOTPRECISE	IMPRECISE;SVMETHOD=Snifflesv1.0.12;CHR2=chr9;END=47785459;STD_quant_start=1.224745;STD_quant_stop=21.961330;Kurtosis_quant_start=-0.025049;Kurtosis_quant_stop=2.537815;SVTYPE=INS;SUPTYPE=AL,SR;SVLEN=1118;STRANDS=+-;STRANDS2=8,7,8,7;RE=15;REF_strand=1,1;Strandbias_pval=1;AF=0.882353	GT:DR:DV	1/1:2:15
chr9	47800938	35741	N	<DUP>	.	PASS	PRECISE;SVMETHOD=Snifflesv1.0.12;CHR2=chr9;END=47801496;STD_quant_start=0.577350;STD_quant_stop=0.408248;Kurtosis_quant_start=2.522212;Kurtosis_quant_stop=1.369003;SVTYPE=DUP;SUPTYPE=SR;SVLEN=558;STRANDS=-+;STRANDS2=12,24,12,24;RE=24;REF_strand=50,55;Strandbias_pval=0.173814;AF=0.186047	GT:DR:DV	0/0:105:24
chr9	47806426	35742	N	GGACGTGGCTTCAGCGTCTCCACAGCGGGTCCGAGGAGGCTCCTGACTGTCGGCGTGGAACGTGGCTTCACGGGCTCCACAGCGGTCCTAGGAGGCTCCCTGTCGGC	.	FAIL_NOTPRECISE	IMPRECISE;SVMETHOD=Snifflesv1.0.12;CHR2=chr9;END=47806494;STD_quant_start=46.633449;STD_quant_stop=60.276150;Kurtosis_quant_start=-1.728500;Kurtosis_quant_stop=-1.905676;SVTYPE=INS;SUPTYPE=AL;SVLEN=49;STRANDS=+-;STRANDS2=31,26,31,26;RE=57;REF_strand=51,44;Strandbias_pval=1;AF=0.375	GT:DR:DV	0/1:95:57
chr9	47806480	35743	N	CGCCGATGGAGCACGTTGGTCCTCTCCTTCCCCGCCTCTCACTGAGGGTTTCCTTTGTTTAGGCGGGCATCCT	.	FAIL_NOTPRECISE	IMPRECISE;SVMETHOD=Snifflesv1.0.12;CHR2=chr9;END=47806483;STD_quant_start=39.947334;STD_quant_stop=28.274035;Kurtosis_quant_start=0.611611;Kurtosis_quant_stop=-1.114504;SVTYPE=INS;SUPTYPE=AL;SVLEN=104;STRANDS=+-;STRANDS2=19,19,19,19;RE=38;REF_strand=51,43;Strandbias_pval=0.702776;AF=0.287879	GT:DR:DV	0/0:94:38
chr9	47809089	35744	TGAGGAACATTTCTTTTTTTTTTTTTTTTTTTTTTTTTTTTTTATTTTATTTTTTTATTGGTGTTCAATTTACTAACATACAGAATAATACCCAGTGCCCGTCACCCATTCACTCCCACCCCCCGCCCTCCTCCCCTTCTACCACCCCTAGTTCGTTTCCCAGAGTTAGCAGTCTTTACGTTCTGTCTCCCTTTCTGATATTTCCCACACATTTCTTCTCCCTTCCCTTATTTTCCCTTTCACTATTATTTATATT	N	.	PASS	PRECISE;SVMETHOD=Snifflesv1.0.12;CHR2=chr9;END=47809345;STD_quant_start=4.149967;STD_quant_stop=3.316625;Kurtosis_quant_start=10.955316;Kurtosis_quant_stop=10.832867;SVTYPE=DEL;SUPTYPE=AL;SVLEN=-256;STRANDS=+-;STRANDS2=30,24,30,24;RE=54;REF_strand=45,43;Strandbias_pval=0.729323;AF=0.380282	GT:DR:DV	0/1:88:54
chr9	47812189	35745	N	CACACAGCAGACTTTGCAAAAAAAAAAAAAAAAACAAAAACAAAA	.	PASS	PRECISE;SVMETHOD=Snifflesv1.0.12;CHR2=chr9;END=47812194;STD_quant_start=1.346291;STD_quant_stop=4.562072;Kurtosis_quant_start=5.369055;Kurtosis_quant_stop=3.553378;SVTYPE=INS;SUPTYPE=AL;SVLEN=43;STRANDS=+-;STRANDS2=19,13,19,13;RE=32;REF_strand=46,48;Strandbias_pval=0.413028;AF=0.253968	GT:DR:DV	0/0:94:32
chr9	47842261	35746	N	CAATCGTTTCTGGGGATCCCGGGTGGCGCAGGCGAGTTGGACGGCCTGCCTGTGGTCCGCAGTGCGCCGATCCTGGGAGAACGCCAGATCAGCCCACGTACAGCTCCCGTGCAGGGGCCGGCTACTCCTCTCCCTGTGTCGACTTGGCCTCTCTCTGCTGCGGCTCATCTAGGTGAGCTAGCATAAATAAAATAAAGATTTAAAAATAAAACAAAAAAACAAAAAAAAAAA	.	PASS	PRECISE;SVMETHOD=Snifflesv1.0.12;CHR2=chr9;END=47842276;STD_quant_start=4.000000;STD_quant_stop=5.718906;Kurtosis_quant_start=11.241071;Kurtosis_quant_stop=1.435648;SVTYPE=INS;SUPTYPE=AL;SVLEN=223;STRANDS=+-;STRANDS2=14,21,14,21;RE=35;REF_strand=43,49;Strandbias_pval=0.552641;AF=0.275591	GT:DR:DV	0/0:92:35
chr9	47857002	35747	N	TTCTTTTTTTGTTTTTTTTTTTTTTCTGGTTTTTATGATAGTCACCAGGAAGAGAGAAGAAGCGAAGAGAAAGAAAGAGAAGGAGAGAGGCGAGACAAGCCAATGGGAGAATCCGCTCCATGCAACCGAAGCGAACGTGGGATTCGATCCCGGGTCTCCGGGAAGCGCACCCTGGGCCAAGAGCCCGGCGGCCAAACCGCTGCGCCACCTCAGGGATCGCCGAACTAGAC	.	PASS	PRECISE;SVMETHOD=Snifflesv1.0.12;CHR2=chr9;END=47857010;STD_quant_start=1.064581;STD_quant_stop=5.977736;Kurtosis_quant_start=10.330067;Kurtosis_quant_stop=1.354007;SVTYPE=INS;SUPTYPE=AL;SVLEN=233;STRANDS=+-;STRANDS2=14,17,14,17;RE=31;REF_strand=44,56;Strandbias_pval=1;AF=0.236641	GT:DR:DV	0/0:100:31
chr9	47872385	35748	N	AAACTGCACCAGGCTACTTATTTTTTTTTTTTTTTTTTTACGTTTAAAATGTTTAAATTTATTTATGATAGTCACAGAGAGAGAGAGAGAGAGGCAAAAGACACGAGGCAGAAGGTAAGGAGGGCTACACGTTCACCGAGCCCGACAGTGGATTTGCGATGCCTGGGTCTCTCAGGATCAGGCGCCGTGGGCGCAAAGCAGGCGCTAAAACCGCGGCGGGCTCACCCAGGGTC	.	PASS	PRECISE;SVMETHOD=Snifflesv1.0.12;CHR2=chr9;END=47872398;STD_quant_start=2.076656;STD_quant_stop=3.952847;Kurtosis_quant_start=11.935869;Kurtosis_quant_stop=6.137456;SVTYPE=INS;SUPTYPE=AL;SVLEN=220;STRANDS=+-;STRANDS2=16,17,16,17;RE=33;REF_strand=51,47;Strandbias_pval=0.840858;AF=0.251908	GT:DR:DV	0/0:98:33
chr9	47875655	35749	GAAAAAGACTACGAAGAAAAAAAAAAAAAAA	N	.	PASS	PRECISE;SVMETHOD=Snifflesv1.0.12;CHR2=chr9;END=47875686;STD_quant_start=0.447214;STD_quant_stop=1.264911;Kurtosis_quant_start=0.530041;Kurtosis_quant_stop=0.464097;SVTYPE=DEL;SUPTYPE=AL;SVLEN=-31;STRANDS=+-;STRANDS2=11,6,11,6;RE=17;REF_strand=42,46;Strandbias_pval=0.289682;AF=0.161905	GT:DR:DV	0/0:88:17
chr9	47877335	35750	N	TGAGTGATTAATTGATTACAAGGCAGGAAACACAAATGTTGGAGA	.	PASS	PRECISE;SVMETHOD=Snifflesv1.0.12;CHR2=chr9;END=47877336;STD_quant_start=0.185695;STD_quant_stop=1.414214;Kurtosis_quant_start=25.316267;Kurtosis_quant_stop=18.862120;SVTYPE=INS;SUPTYPE=AL;SVLEN=45;STRANDS=+-;STRANDS2=32,26,32,26;RE=58;REF_strand=44,47;Strandbias_pval=0.501799;AF=0.389262	GT:DR:DV	0/1:91:58
chr9	47896759	35751	GAGTCCCGGGATCGAGTCCCACATCAGGCTCCGTGCATGGAGCCTGCTTCTCCCTCTACCTATGTGTCTGCCTCTGTGTGTGTGTGTGTGTCTCATGAATGAATAAATAAAATCTTTAAAAAATATATGCAACATAATGATTCATAAGAAATATATATTTGGCCACTCAGATGAATTTCTCAGATGCATCTGGCCCTCATCCGCAGTTCCTGAGAACACTTCAGAGCCATAAAGGTGACTAATGAAGGTGACTTCTGGACTCCACCCAAGGGCAGAGGCTGATTGTCAGGAGGACTAACACACTAAGAGGGTGGAAACTTTCAGCCCCAACCCTGACGTCTAGGGAGGGAATAGGGGCTAGAGGAAGAATCAGCCAATAGCCAATGACTTAGTCAATCAGGACTGCAACAAAGCCTCCATGAAAACCCAAAGACTGGGTTCAGAGAGCCTCTGGGTTGGTGAACAGATGGATACTGGGAAGAATGGCATGCCAGTAGAAGGTATGGAAGCTCCACATCCCTTCCCCAGACCTCACTCTATGTATCTCTTCATCTAGCTGTTGATTCTTATCCTTTATCATATCCTTTAACAAACTGGTAAACTTAAGTGTTTCCCTGAGTTCTGTGAGCAAATTTAAAGAACTTAAGGAGGTCGTTGGAACTTCCACTCTGGAGCTGGTAGGTCAGAAGCACAGGTGACAGCCTAGGGCTTCTCACTGGTAACTGAAGTAGAACGTGGGAGGCACTCTTGTAGGACTGAACCCTTAGCCTGTGGAACCTGATGCGATCTACTAGTAGGTACTAGTAGTATTAGAATTGAGTTGAATTCTCAGATACCCTACTGGTGTTCAAGAATTGCTTGGTGCTTGGGGCTGGAGAACCTCTGCAATGTTGAAATTGGGTCTGAGAACCCTAAAAGAACTGACATCAGAAAAAAGCATCAACCCCAAAATCCTATATAAAATATTAACAAATCATAACATCACATTTAAAAAAAATATGTTAACTGGAGTGCCTGGCTGGCTCAGTCAATAGAGCATGTGGCTCTTCATCTTGGGGTTGTGAGTTCGAGTCCCGTGTTAGATGTAGAAATTACTTACAAGTCTTAAAAAAATGTTAACAAAGTGGAGTTTATTCTAAGATCGCAAAGACAGTTCAATAGCAGAAAGTTCATTACTATAAATCTCCATATTTAAGGGGGAAAAGGTCTTGAAAAGGCCTTTAACAAAATTC	N	.	PASS	PRECISE;SVMETHOD=Snifflesv1.0.12;CHR2=chr9;END=47897991;STD_quant_start=3.209361;STD_quant_stop=1.095445;Kurtosis_quant_start=0.374791;Kurtosis_quant_stop=5.425154;SVTYPE=DEL;SUPTYPE=AL,SR;SVLEN=-1232;STRANDS=+-;STRANDS2=9,11,9,11;RE=20;REF_strand=41,45;Strandbias_pval=1;AF=0.188679	GT:DR:DV	0/0:86:20
chr9	47905259	35752	N	<DEL>	.	FAIL_GAP	PRECISE;SVMETHOD=Snifflesv1.0.12;CHR2=chr9;END=47905976;STD_quant_start=0.447214;STD_quant_stop=0.547723;Kurtosis_quant_start=1.105034;Kurtosis_quant_stop=4.411321;SVTYPE=DEL;SUPTYPE=SR;SVLEN=-717;STRANDS=+-;STRANDS2=12,7,12,7;RE=19;REF_strand=0,0;Strandbias_pval=1;AF=1	GT:DR:DV	1/1:0:19
chr9	47952223	35753	TATTGTGTCACAGAATATGTGACAAATATTGTGTCACAGAATATGACACAATATTTACTACAATATTTACACAAATAATATTTATA	N	.	PASS	PRECISE;SVMETHOD=Snifflesv1.0.12;CHR2=chr9;END=47952309;STD_quant_start=1.632993;STD_quant_stop=1.443376;Kurtosis_quant_start=-1.263936;Kurtosis_quant_stop=0.536123;SVTYPE=DEL;SUPTYPE=AL;SVLEN=-86;STRANDS=+-;STRANDS2=15,10,15,10;RE=25;REF_strand=42,42;Strandbias_pval=0.494702;AF=0.229358	GT:DR:DV	0/0:84:25
chr9	47956400	35754	CTCGGGTGCTCGGGTGCTCGGGTGCTCGGCTGCTCGGCTGCTC	N	.	PASS	PRECISE;SVMETHOD=Snifflesv1.0.12;CHR2=chr9;END=47956445;STD_quant_start=1.581139;STD_quant_stop=3.754997;Kurtosis_quant_start=1.623804;Kurtosis_quant_stop=-0.174898;SVTYPE=DEL;SUPTYPE=AL;SVLEN=-45;STRANDS=+-;STRANDS2=9,9,9,9;RE=18;REF_strand=35,41;Strandbias_pval=0.797884;AF=0.191489	GT:DR:DV	0/0:76:18
chr9	47975785	35755	N	AAAAACGCAAATACAGGGATCCCTGGGTGGCCCCTCGGTTTTTGCGCCTGCCTTTTGCCCAGGCGCCGATCCTGGGACCCGGGTATCCGAATCCACATCGTGCTCCCGGTGCATGGAGCCTGCTTCTCCCTATGCCTGTGTCTCTGCCTCTCTCTCTCTCTCTGTAACTATCCTACATAACAAATAAAAAAATTTAAAAAAAAAAAAAAAAAAAAACA	.	PASS	PRECISE;SVMETHOD=Snifflesv1.0.12;CHR2=chr9;END=47975784;STD_quant_start=2.354879;STD_quant_stop=3.015113;Kurtosis_quant_start=4.594667;Kurtosis_quant_stop=2.720713;SVTYPE=INS;SUPTYPE=AL;SVLEN=227;STRANDS=+-;STRANDS2=13,9,13,9;RE=22;REF_strand=41,30;Strandbias_pval=1;AF=0.236559	GT:DR:DV	0/0:71:22
chr9	47993640	35756	N	AGGGATCCCTGTGTGGCGCAAGCGGTTTAGCGCCCTTGCTTGCCCCATGGGCGCGCTCTGGAGAACCCGGGATCGAATCCACGTCGGGCTCCGGTGATAGAGCCTTGTTCTCCTTGCCTGTGTCTCTGCCTCTCTCTCTCTCTCTCTCTGTTGACTATCATAACTCAATAACAATAATTAAAAAACAAAAACCCGAATCCACA	.	PASS	PRECISE;SVMETHOD=Snifflesv1.0.12;CHR2=chr9;END=47993647;STD_quant_start=2.362908;STD_quant_stop=4.183300;Kurtosis_quant_start=7.620876;Kurtosis_quant_stop=2.151122;SVTYPE=INS;SUPTYPE=AL;SVLEN=209;STRANDS=+-;STRANDS2=13,12,13,12;RE=25;REF_strand=41,33;Strandbias_pval=0.818887;AF=0.252525	GT:DR:DV	0/0:74:25
chr9	48020104	35757	N	TTCAGATCTTTCTTTCTTTTTTTTTTTTTAATTTTTATTATTTGTGACAGTCCCAGAGAGAGAGAGAGAATGAGGCAGAGACAAGGCAGCAGGGCGAGCAGAAGCAGGCTCTCATGCCACGGGAGCCTGACGTGGGAGGATTTCGATCCCCGGTTCTCCAGGATCGCGCCCTGGGCCAAAGGGCATGGCGCCATAACCGCCTGCGCCACCCAGGTATCCCTTTTTTTTTTTTTTTTTTTTTTTTCTTTTTTACTTTTTATTATTTGTGACAGTCCACAGCGAGAGAGAGAGAATTAGGCCAGAGACACAGGCAGAGGGAGAAGCAGGCTCCTTCCACCGGGCGCCTGT	.	PASS	PRECISE;SVMETHOD=Snifflesv1.0.12;CHR2=chr9;END=48020103;STD_quant_start=3.265986;STD_quant_stop=8.356634;Kurtosis_quant_start=6.969549;Kurtosis_quant_stop=7.590573;SVTYPE=INS;SUPTYPE=AL;SVLEN=339;STRANDS=+-;STRANDS2=12,13,12,13;RE=25;REF_strand=50,40;Strandbias_pval=0.650746;AF=0.217391	GT:DR:DV	0/0:90:25
chr9	48024598	35758	GGGGGGCGGGGNNNNNNNNNNTATTGAAAGACCCTTGCATTCTTTAAATAAACCACAGTAGTCATTATCTATAA	N	.	PASS	PRECISE;SVMETHOD=Snifflesv1.0.12;CHR2=chr9;END=48024672;STD_quant_start=5.435121;STD_quant_stop=0.367607;Kurtosis_quant_start=-1.596770;Kurtosis_quant_stop=-0.514451;SVTYPE=DEL;SUPTYPE=AL;SVLEN=-74;STRANDS=+-;STRANDS2=38,36,38,36;RE=74;REF_strand=44,38;Strandbias_pval=0.872585;AF=0.474359	GT:DR:DV	0/1:82:74
chr9	48061273	35759	N	CCAGAACAGGGGAGTCCCTGGGTGGCGCAGCGGTTTGGACGCCTGCCTTGGCCCGGGGCGCGATCCTGGAGGCCCGGGGTCCGAGTCCCGACTCGGGCTACTGGTGCTGGAGCCTGCTTTCTCCCTCTGCCTGTGTCTCTGCCTCTCTCCTCTCTCTCTCCTCTGTGGACCTATCATAATAAATAAAATAAAAATTAAAAAAAAAAAAAGAAAAAACTG	.	PASS	PRECISE;SVMETHOD=Snifflesv1.0.12;CHR2=chr9;END=48061282;STD_quant_start=0.829156;STD_quant_stop=7.185054;Kurtosis_quant_start=2.225923;Kurtosis_quant_stop=9.301536;SVTYPE=INS;SUPTYPE=AL;SVLEN=215;STRANDS=+-;STRANDS2=14,19,14,19;RE=33;REF_strand=52,58;Strandbias_pval=0.692847;AF=0.230769	GT:DR:DV	0/0:110:33
chr9	48123179	35760	TAAAATACAGATGAGGGAATCCCTGGGTGGCGCAGCGGTTTGGCGCCTGCCTTTGGCCCAGGGCGCGATCCTGGAGACCCGGGATCGAATCCCACATCAGGCTCCCGGTGCACGGAACCTGCTTCTCCCTCTGCCTGTTGTGTCTCTGCCTCTCTCTCTCTCTCTGTATGACTATCATAAATAAATAAAAAAAAATGTTTAAAAAATAAAAAATAAAAAAAAAA	N	.	PASS	PRECISE;SVMETHOD=Snifflesv1.0.12;CHR2=chr9;END=48123403;STD_quant_start=3.584153;STD_quant_stop=3.605551;Kurtosis_quant_start=8.337015;Kurtosis_quant_stop=2.624269;SVTYPE=DEL;SUPTYPE=AL;SVLEN=-224;STRANDS=+-;STRANDS2=8,18,8,18;RE=26;REF_strand=44,50;Strandbias_pval=0.181761;AF=0.216667	GT:DR:DV	0/0:94:26
chr9	48134506	35761	N	AAAAGAAGAAGTGCAAAAAAAAAAAAAAAAACAAAAAAAAAAAGAAAAAAAGAAAAAAAAAAAAAA	.	PASS	PRECISE;SVMETHOD=Snifflesv1.0.12;CHR2=chr9;END=48134515;STD_quant_start=4.358899;STD_quant_stop=6.103278;Kurtosis_quant_start=4.263109;Kurtosis_quant_stop=5.537176;SVTYPE=INS;SUPTYPE=AL;SVLEN=54;STRANDS=+-;STRANDS2=12,12,12,12;RE=24;REF_strand=35,44;Strandbias_pval=0.647026;AF=0.23301	GT:DR:DV	0/0:79:24
chr9	48167057	35762	TAAGAAAAGCTTTTAAGGGGAATCCCTGGGTGGCGCAGCGGTTTAGCGCCTGCCTTTGACCCAGGGCGCGATCCTGGAGACCCAGGATCGAGTCCCACATCGGGCTCCCAGTGCATGGAGCCTGTTTCTCCCTCTGCCTGTGTCTCTGCCTCTCTCTCTCTCTCTCTCTCTCTCTCTATCATAAATAAATAAATAAATTTAAAAAAAAAAAAAAAAAAAAA	N	.	PASS	PRECISE;SVMETHOD=Snifflesv1.0.12;CHR2=chr9;END=48167277;STD_quant_start=3.336665;STD_quant_stop=1.834848;Kurtosis_quant_start=-1.866456;Kurtosis_quant_stop=9.734755;SVTYPE=DEL;SUPTYPE=AL;SVLEN=-220;STRANDS=+-;STRANDS2=34,27,34,27;RE=61;REF_strand=56,40;Strandbias_pval=0.868624;AF=0.388535	GT:DR:DV	0/1:96:61
chr9	48169596	35763	N	AAACTTGTCTAGGGACCCGGGGTGGCGCAGCGGTTTGGCGCCTGCCTTTGGCGCCAGGCACGATCCCGGAGACCCAGGAGCGAATCCCACAATCGGGCTCCCGGGGCATGGAGCCTCTTCTCCCTCGCCCTGTGCTCGGCCTCTCTAGCTCCTCTCTCTGTGACGAGCATAATAAATAAAAATTCAAAAAAATTTAAAAAAAAAAAAA	.	PASS	PRECISE;SVMETHOD=Snifflesv1.0.12;CHR2=chr9;END=48169603;STD_quant_start=0.542326;STD_quant_stop=4.485270;Kurtosis_quant_start=9.084278;Kurtosis_quant_stop=2.976483;SVTYPE=INS;SUPTYPE=AL,SR;SVLEN=217;STRANDS=+-;STRANDS2=20,14,20,14;RE=34;REF_strand=57,47;Strandbias_pval=0.69682;AF=0.246377	GT:DR:DV	0/0:104:34
chr9	48175832	35764	N	<DEL/INV>	.	PASS	PRECISE;SVMETHOD=Snifflesv1.0.12;CHR2=chr9;END=48176037;STD_quant_start=0.000000;STD_quant_stop=0.000000;Kurtosis_quant_start=-0.972590;Kurtosis_quant_stop=13.747745;SVTYPE=DEL/INV;SUPTYPE=NR;SVLEN=-205;STRANDS=+-;STRANDS2=41,25,41,25;RE=66;REF_strand=46,26;Strandbias_pval=0.861264;AF=0.478261	GT:DR:DV	0/1:72:66
chr9	48184168	35765	N	GCTATCTGGGTTTTTTTTTTTTTTTTTTTTTTTTTTTTTTTTTTTTTTTTTTGTTTTTTCTAAATTTTTATTTATTTTAGATTCGTCAAGAGAGAGAGATGGAGAGACACCGGCAGAGGGAGAAGCAGGCTCCCCATACACCTGGAGCCCGATGTGGGATTCGATTCCCGGGTTCCAAGGATCGCCGCCTGTGGCCAAAGCAGGCGCCAAACCGCGGGTTCTTGCCCGCCACCCAGGGATCCCCC	.	PASS	PRECISE;SVMETHOD=Snifflesv1.0.12;CHR2=chr9;END=48184170;STD_quant_start=2.533114;STD_quant_stop=6.782330;Kurtosis_quant_start=4.289821;Kurtosis_quant_stop=4.766613;SVTYPE=INS;SUPTYPE=AL;SVLEN=245;STRANDS=+-;STRANDS2=12,13,12,13;RE=25;REF_strand=38,40;Strandbias_pval=1;AF=0.242718	GT:DR:DV	0/0:78:25
chr9	48187083	35766	N	CAACCTCCAGGGCCCGGCCCCTCGCCGGGCCCGCCCCCCACCGTCCAGGGAAGTCCCGAACGCCAGGGTTAAATCCCCCGACCCAATAGATGTCCCCTTAATATCCCCGCCCGCCCCGACCCGGGCCTACGGCCCCCGGTAGTGACAA	.	PASS	PRECISE;SVMETHOD=Snifflesv1.0.12;CHR2=chr9;END=48187082;STD_quant_start=1.065427;STD_quant_stop=5.504298;Kurtosis_quant_start=6.186329;Kurtosis_quant_stop=10.560951;SVTYPE=INS;SUPTYPE=AL;SVLEN=141;STRANDS=+-;STRANDS2=32,42,32,42;RE=74;REF_strand=33,42;Strandbias_pval=1;AF=0.496644	GT:DR:DV	0/1:75:74
chr9	48207600	35767	N	GTCCACGCTCTCACACACCGAGGACACCAGAAACGCCCACCCGCCGCGACAGCCCCCCCCGCTCTCACGGGACCCAGACACCACCACCGGCCCGCGACCCGCCCCCCGCTTCACACCCGCGGGACCCCAGACCCCCCCCCCGGCCGGACCCGCCCCCCGCTTTCATCACCGCGGAACCCAGCCCCGCACCCGCCGCGACCCCAGGCCCCCCCCCGCTTTCACCGCGGACCCAGACCCCCCCCCGAACAGTGACCTCCCCGGCCCCGCTATCACCACCGCCGCCCCAAGCCCCACCCCGGCCGCGACACCCCCCGCTCTCATACCGCGCGACCCCAGCCCCCAACCCCGGCCGCGAACCCCCTCCGCTCTCACCGCGGACGGCCAGCCCCCACCACCGGGCCGCGACATATCCCCGACACCGCTCTCAGCCGACCCAGCCCCCACCCAGGCCGCGCAAACCCACACGCTCTCACAGCGACCACCCAGCCCCGGCACCCCGGCGGACTACCCTCCCTCTCACCGCGGACCCCACCCCACCCCGGCCGCGAACACAACTTCCCCACCCCGCGCTCACCGCGACCCAAGCACCCACCCAGGCCCGTCGACACCCAACCCGCTCTCACCGCGGACCTCAGCCCCCACCCCCGACCGCGACCCCCCG	.	FAIL_NOTPRECISE	IMPRECISE;SVMETHOD=Snifflesv1.0.12;CHR2=chr9;END=48207599;STD_quant_start=6.276942;STD_quant_stop=50.211552;Kurtosis_quant_start=-0.013205;Kurtosis_quant_stop=-1.466251;SVTYPE=INS;SUPTYPE=AL;SVLEN=584;STRANDS=+-;STRANDS2=15,5,15,5;RE=20;REF_strand=32,34;Strandbias_pval=0.0433629;AF=0.232558	GT:DR:DV	0/0:66:20
chr9	48207583	35768	N	ACCCCAGACCCCACCCCGGCCCGCGCCCGACCCCGCTCTCCACCGCGGACCCTCCAGATCCCCACACGACGTGACCTCCCCCGGCCCTCCGCTTCTCACCGCCCCCTCCCTCCGCCTCCGAACCCAGCCCCCACACCGGCCGCCCGACCAACCCCCCCCCGCTCTCACCGCGGACCTCAGGCCCCCACCCCAGCCCGCGACACCCCCCCGCTCTCACGCCGACCCCCTCCCCCCACCCCGGCCGCGACCCTGTCCGCTCTCACCGCGGGACCCCAGTGTGCCCCCACACCCCGGCCGCCGACACCTCTTCCCCACCCCGCCGCTCTCACTCGCCGACCCCAGACCCCACCCCCACCCCCCCCCGGCCGCGCCCATACGTCCACACCCCCTTGCCTCTTCACCGCGTTGCCCTCAGCACCCCCCC	.	FAIL_NOTPRECISE	IMPRECISE;SVMETHOD=Snifflesv1.0.12;CHR2=chr9;END=48207608;STD_quant_start=10.877155;STD_quant_stop=71.146855;Kurtosis_quant_start=1.097467;Kurtosis_quant_stop=-1.865368;SVTYPE=INS;SUPTYPE=AL;SVLEN=395;STRANDS=+-;STRANDS2=13,20,13,20;RE=32;REF_strand=32,35;Strandbias_pval=0.522758;AF=0.323232	GT:DR:DV	0/1:67:32
chr9	48216286	35769	N	TTAAAAAAAAAAAAAAAAAAATAAAAAAAGATAAAAAAAAAATAAATGAGGATCCCTCGGGGTGGCGCAGCAGATCGGGTTTTCTGGGTTGGCAACTGCCTTGGGCCTTGGCGAGAGCATCCTGGTGAGGCACGACCCAGATCGTTTTCCCGGCTGGGGTCCCCGGTTGCATCGGAGACTTTCGTCTTCTCTCCGACTGTGTAGTCCTGTCTTTTTCTTCCCTTTTCCTTCTTTGGGGGTTTTGACTATCCATAAATAAATTTAACATTCTTAAAAACAAAAACAAACAAAAAAAACAAAAAAAA	.	PASS	PRECISE;SVMETHOD=Snifflesv1.0.12;CHR2=chr9;END=48216298;STD_quant_start=0.000000;STD_quant_stop=6.244998;Kurtosis_quant_start=4.848578;Kurtosis_quant_stop=0.107739;SVTYPE=INS;SUPTYPE=AL;SVLEN=215;STRANDS=+-;STRANDS2=16,16,16,16;RE=32;REF_strand=47,49;Strandbias_pval=1;AF=0.25	GT:DR:DV	0/0:96:32
chr9	48276007	35770	N	CTCCCCCCCCCACCCCCCCCCCCCCCCCCCCCC	.	FAIL_NOTPRECISE	IMPRECISE;SVMETHOD=Snifflesv1.0.12;CHR2=chr9;END=48276044;STD_quant_start=3.872983;STD_quant_stop=12.482715;Kurtosis_quant_start=1.254482;Kurtosis_quant_stop=5.528535;SVTYPE=INS;SUPTYPE=AL;SVLEN=38;STRANDS=+-;STRANDS2=4,18,4,18;RE=22;REF_strand=45,44;Strandbias_pval=0.00776242;AF=0.198198	GT:DR:DV	0/0:89:22
chr9	48287285	35771	NNNNNNNNNNNNNNNNNNNNNNNNNNNNNNNNNNNNNNNNNNNNNNNNNNNNNNNNNNNNNNNNNNNNNNNNNNNNNNNNN	N	.	FAIL_NOTPRECISE	IMPRECISE;SVMETHOD=Snifflesv1.0.12;CHR2=chr9;END=48287454;STD_quant_start=0.000000;STD_quant_stop=75.401739;Kurtosis_quant_start=2.975523;Kurtosis_quant_stop=-2.393898;SVTYPE=DEL;SUPTYPE=AL,NR;SVLEN=-169;STRANDS=+-;STRANDS2=48,43,48,43;RE=91;REF_strand=49,43;Strandbias_pval=1;AF=0.497268	GT:DR:DV	0/1:92:91
chr9	48302158	35772	NNNNNNNNNNNNNNNNNNNNNNNNNNNNNNNNNNNNNNNNNNNNNNNNNNNNNNNNNNNNNNNNNNNNNNN	N	.	FAIL_GAP	PRECISE;SVMETHOD=Snifflesv1.0.12;CHR2=chr9;END=48302225;STD_quant_start=0.000000;STD_quant_stop=4.079566;Kurtosis_quant_start=0.500000;Kurtosis_quant_stop=-1.760402;SVTYPE=DEL;SUPTYPE=AL;SVLEN=-67;STRANDS=+-;STRANDS2=28,29,28,29;RE=57;REF_strand=28,29;Strandbias_pval=1;AF=0.5	GT:DR:DV	0/1:57:57
chr9	48302534	35773	NNNNNNNNNNNNNNNNNNNNNNNNNNNNNNNNNNNNNNNNNNNNNNNNNNNNNNTC	N	.	FAIL_GAP	PRECISE;SVMETHOD=Snifflesv1.0.12;CHR2=chr9;END=48302591;STD_quant_start=6.928203;STD_quant_stop=0.547723;Kurtosis_quant_start=0.627970;Kurtosis_quant_stop=2.833333;SVTYPE=DEL;SUPTYPE=AL;SVLEN=-57;STRANDS=+-;STRANDS2=7,4,7,4;RE=11;REF_strand=28,29;Strandbias_pval=0.514183;AF=0.161765	GT:DR:DV	0/0:57:11
chr9	48307914	35774	CACCAGAAATTTTCTTTGCAAATAGGCGCTGGTCAATACAAC	N	.	FAIL_NOTPRECISE	IMPRECISE;SVMETHOD=Snifflesv1.0.12;CHR2=chr9;END=48308091;STD_quant_start=0.000000;STD_quant_stop=11.144815;Kurtosis_quant_start=6.678736;Kurtosis_quant_stop=-1.545456;SVTYPE=DEL;SUPTYPE=AL,NR;SVLEN=-177;STRANDS=+-;STRANDS2=27,31,27,31;RE=58;REF_strand=29,34;Strandbias_pval=1;AF=0.479339	GT:DR:DV	0/1:63:58
chr9	48314984	35775	N	CAAAGACGCCCAGGGGGAACGCCAATTAAGCCGACTGTGCCTCTTTCTCCATGGGGGTCCCAGTGTGCCATGCGACTGCAAACAGAGCCTCCTGCGTAGTAGGTGTATGCAGCCTGTGATTGTATTTGGTTGTCCTAACGGTGACCTTGGAGACAGCCCTTGTGGTCGACTTAAGCCTGACATAATGTTATCTCCATCTAGGATGCAGACATGTATGCCGGACTTGTTCCGCGTTCTGGTCCCCCCTTTGGGAAAGTACCCCAGGGCACAGGTAGCCAGGGTCCACATGGCCACAGTCATTCATGCTCCATCCTACAAGCTGCCAGCAACAAGGCGCATGTGATTGAGGCCCTACGCAGGGCCAAGTTCAAGTTACCTTTTGGCACCGCCAGAGATTCCACTCTCCAGAGGGGGCTTTACACGTTTAATGCGGAATCGAATTTGAAGATCTTGTGCGAAAAGCGGGCTCATCCCAGATGGCTGTTGGGTCAATACTCCCTTAATCGTGGCCCCCCCTTGGACAACTGGAGGGCTCTCCCACTCATGAGAAACCTTGCCCACCACCCGAACCCTCTCTCCTGCCCACCAATCCCTCCTGCTTTCTGTCAACAAAAAAAAACAAAATCAAAGAA	.	PASS	PRECISE;SVMETHOD=Snifflesv1.0.12;CHR2=chr9;END=48314990;STD_quant_start=1.612452;STD_quant_stop=8.619745;Kurtosis_quant_start=5.034471;Kurtosis_quant_stop=5.831903;SVTYPE=INS;SUPTYPE=AL,SR;SVLEN=612;STRANDS=+-;STRANDS2=8,12,8,12;RE=20;REF_strand=35,39;Strandbias_pval=0.619903;AF=0.212766	GT:DR:DV	0/0:74:20
chr9	48331068	35776	CGCGGGGGGGAAAAAAAAAAAAAAAAAGAAGCCT	N	.	PASS	PRECISE;SVMETHOD=Snifflesv1.0.12;CHR2=chr9;END=48331105;STD_quant_start=1.414214;STD_quant_stop=1.341641;Kurtosis_quant_start=-1.371212;Kurtosis_quant_stop=-0.254720;SVTYPE=DEL;SUPTYPE=AL;SVLEN=-37;STRANDS=+-;STRANDS2=10,8,10,8;RE=18;REF_strand=41,36;Strandbias_pval=1;AF=0.189474	GT:DR:DV	0/0:77:18
chr9	48331184	35777	GGATCCTTTCTCTCTCTTTTTTTTTTTTTTTTAATTTTATCTATTTATGATAGTCACAGAGAGAGAGAGAGAGGCGCAGAGACAGGCAGAGGGAGAAGCAGGCTCCACGCACCGGGAGCCCGACGTGGGACTCGATCCCGGGTCTCCAGGATCGCGCCCTGGGCCAAAGGCAGGCGCCAAACCGCTGCGCCACCCAGGGATCCCT	N	.	PASS	PRECISE;SVMETHOD=Snifflesv1.0.12;CHR2=chr9;END=48331389;STD_quant_start=1.673320;STD_quant_stop=1.264911;Kurtosis_quant_start=-1.446008;Kurtosis_quant_stop=-1.310359;SVTYPE=DEL;SUPTYPE=AL;SVLEN=-205;STRANDS=+-;STRANDS2=13,7,13,7;RE=20;REF_strand=42,38;Strandbias_pval=0.451642;AF=0.2	GT:DR:DV	0/0:80:20
chr9	48333526	35778	GAGTCTGTGCCCCCTTTTTTTTTTTTTTTTTTTTTTTTCAAATTTATTCATGATAGGCACACAGTGAGAGAGAGAGAGGCAGAGACATAGGTAGAGGGAGAAGCAGGCTCCATGCACCGGGAGCCTGACGTGGGACCCGATCCCGGATCTCCAGGATCGCGCCCTGGGCCAAAGGCAGGCGCCAAACCGCTGCGCCACCCAGGGATCCCTG	N	.	PASS	PRECISE;SVMETHOD=Snifflesv1.0.12;CHR2=chr9;END=48333732;STD_quant_start=2.738613;STD_quant_stop=1.816590;Kurtosis_quant_start=-1.996094;Kurtosis_quant_stop=-1.479328;SVTYPE=DEL;SUPTYPE=AL;SVLEN=-206;STRANDS=+-;STRANDS2=12,5,12,5;RE=17;REF_strand=46,35;Strandbias_pval=0.416919;AF=0.173469	GT:DR:DV	0/0:81:17
chr9	48334788	35779	GAAATGAGGTGCGGGGATCCCTGGGTGGCGCAGCGGTTTGGCGCCTGCCTTTGGCCCAGGGCGTGATCCTGGGGACCCGGGATCGAATCCCACATCGGGCTCCCGGTGCATGGAGCCTGCTTCTCCCTCTGCCTGTGTCTCTGTCTCTCTCTCTCTCTCTCTCTCTGTGACTATCATAAATAAATAAAAATTAAAAAAAAAAAAATTAAAAAAAAAAAAAAAAAAAAAA	N	.	PASS	PRECISE;SVMETHOD=Snifflesv1.0.12;CHR2=chr9;END=48335018;STD_quant_start=1.658312;STD_quant_stop=1.596872;Kurtosis_quant_start=-1.793245;Kurtosis_quant_stop=-1.763421;SVTYPE=DEL;SUPTYPE=AL;SVLEN=-230;STRANDS=+-;STRANDS2=25,16,25,16;RE=41;REF_strand=45,34;Strandbias_pval=0.700728;AF=0.341667	GT:DR:DV	0/1:79:41
chr9	48350526	35780	N	<DEL>	.	PASS	PRECISE;SVMETHOD=Snifflesv1.0.12;CHR2=chr9;END=48351026;STD_quant_start=4.335897;STD_quant_stop=0.707107;Kurtosis_quant_start=-1.038401;Kurtosis_quant_stop=-1.707360;SVTYPE=DEL;SUPTYPE=SR;SVLEN=-500;STRANDS=+-;STRANDS2=9,10,9,10;RE=19;REF_strand=3,5;Strandbias_pval=0.695652;AF=0.703704	GT:DR:DV	0/1:8:19
chr9	48374024	35781	N	AAAAAATGCGGGATGCGACCTGGGGTGGCGCAGCGGTTTGGCGCTGCCTTTGTCCCGGGGGCAACGATCCTGGAGACCCCGGGAATCGAATCCACGTCGGGCTTCCCGGTGCGTGAGCCTGCTTCTCCCTCTGCCTGTGTCTCTGCCTCTCTGTCTCTCTCTGTGTGACTATGCGGATGAAATAAAGGAATAAATCCTGTAAAAAAAAAAAAAAAAAAAAAGAAAAAAAAAAAAAACAAAA	.	PASS	PRECISE;SVMETHOD=Snifflesv1.0.12;CHR2=chr9;END=48374031;STD_quant_start=1.581139;STD_quant_stop=7.245688;Kurtosis_quant_start=2.667819;Kurtosis_quant_stop=8.641009;SVTYPE=INS;SUPTYPE=AL;SVLEN=234;STRANDS=+-;STRANDS2=12,13,12,13;RE=25;REF_strand=45,40;Strandbias_pval=0.820298;AF=0.227273	GT:DR:DV	0/0:85:25
chr9	48394425	35782	ACTGGATGCAGTGAGGGCCCGGCTGCGGCGGTCCCCGGGCNNNNNNNNNNNNNNNNNNNNNNNNNNNNNNNNNNNNNNNNNNNNNNNNNNNNNNNNNNNNNNNNNNNNNNNNNNNNNNNNNNNNN	N	.	FAIL_GAP	PRECISE;SVMETHOD=Snifflesv1.0.12;CHR2=chr9;END=48394550;STD_quant_start=2.339591;STD_quant_stop=1.530394;Kurtosis_quant_start=0.774073;Kurtosis_quant_stop=-1.082483;SVTYPE=DEL;SUPTYPE=AL;SVLEN=-125;STRANDS=+-;STRANDS2=37,40,37,40;RE=77;REF_strand=39,40;Strandbias_pval=0.874319;AF=0.49359	GT:DR:DV	0/1:79:77
chr9	48399311	35783	CACGGCAGGCCCCCCCCCCCAGAGCGACGCTCCCAGCCCTCCCCGCCGTCGGGCGCATTCTTCTGTTTGGCTATACGTCGTGCCGTCCCTCCGCGCGCGTCTGTCNNNNNNNNNN	N	.	PASS	PRECISE;SVMETHOD=Snifflesv1.0.12;CHR2=chr9;END=48399425;STD_quant_start=2.694792;STD_quant_stop=1.023533;Kurtosis_quant_start=0.524958;Kurtosis_quant_stop=1.457875;SVTYPE=DEL;SUPTYPE=AL;SVLEN=-114;STRANDS=+-;STRANDS2=35,49,35,49;RE=84;REF_strand=36,51;Strandbias_pval=1;AF=0.491228	GT:DR:DV	0/1:87:84
chr9	48402188	35784	N	CAAATAACATGCAGGCTTCATGATAATACCAATGATTCAAACATCAATG	.	PASS	PRECISE;SVMETHOD=Snifflesv1.0.12;CHR2=chr9;END=48402189;STD_quant_start=0.707107;STD_quant_stop=1.048809;Kurtosis_quant_start=6.882150;Kurtosis_quant_stop=6.767663;SVTYPE=INS;SUPTYPE=AL;SVLEN=38;STRANDS=+-;STRANDS2=6,15,6,15;RE=21;REF_strand=45,59;Strandbias_pval=0.234707;AF=0.168	GT:DR:DV	0/0:104:21
chr9	48403717	35785	ATTACATGGGATCCCTGGGTGGCGCAGCGGTTTGGCGCCTGCCTTTGGCCCAGGGCGCGATCCTGGAGACCCGGGATCGAATCCCACGTCGGGCTCCCGGTGCATGGAGCCTGCTTCTCCCTCTGCCTGTGTCTCTGCCTCTCTCTCTCTCTCTCTCTCTCTCTCTCTCTCTCTCTGTGACTATCATAAGTAAATAAAAAAATTAAAAAAATAAATAAATAAATAAAAATA	N	.	PASS	PRECISE;SVMETHOD=Snifflesv1.0.12;CHR2=chr9;END=48403950;STD_quant_start=4.024922;STD_quant_stop=3.549648;Kurtosis_quant_start=-0.067233;Kurtosis_quant_stop=1.602960;SVTYPE=DEL;SUPTYPE=AL;SVLEN=-233;STRANDS=+-;STRANDS2=9,11,9,11;RE=20;REF_strand=43,55;Strandbias_pval=1;AF=0.169492	GT:DR:DV	0/0:98:20
chr9	48404980	35786	N	GCAGTTTGGTATTTAAAAATTTTTTTTTTAATTTATTTATGATAGTCACAGAGAGAGAGGAGAGGCAGAGCACAGGCAGAGGGAGAAGCAGGGCTCCTGCCACGGGAGCCCAATGGGATTCGTCCGGGTCTCCAAGATAGCACCCCGGGCCAGAAGGCAGGCGCCAAACCGCTGCGCCACCCAGGGATC	.	PASS	PRECISE;SVMETHOD=Snifflesv1.0.12;CHR2=chr9;END=48404987;STD_quant_start=1.683251;STD_quant_stop=4.368447;Kurtosis_quant_start=-1.193021;Kurtosis_quant_stop=-1.384812;SVTYPE=INS;SUPTYPE=AL;SVLEN=198;STRANDS=+-;STRANDS2=11,13,11,13;RE=24;REF_strand=41,50;Strandbias_pval=1;AF=0.208696	GT:DR:DV	0/0:91:24
chr9	48421933	35787	NNNNNNNNNNNNNNNNNNNNNNNNNNNNNNNNNNNNNNNNNNNNNNNNNNNNNNNNNNNNNNNNNNNNNNNNNNNNNNNNNNN	N	.	FAIL_GAP	PRECISE;SVMETHOD=Snifflesv1.0.12;CHR2=chr9;END=48422026;STD_quant_start=0.000000;STD_quant_stop=5.731749;Kurtosis_quant_start=13.521033;Kurtosis_quant_stop=1.883088;SVTYPE=DEL;SUPTYPE=AL,NR;SVLEN=-93;STRANDS=+-;STRANDS2=32,36,32,36;RE=68;REF_strand=33,36;Strandbias_pval=1;AF=0.49635	GT:DR:DV	0/1:69:68
chr9	48425999	35788	NNNNNNNNNNNNNNNNNNNNNNNNNNNNNNNNNNNNNNNNNNNNNNNNNNNN	N	.	FAIL_GAP	PRECISE;SVMETHOD=Snifflesv1.0.12;CHR2=chr9;END=48426051;STD_quant_start=0.000000;STD_quant_stop=3.532704;Kurtosis_quant_start=21.978710;Kurtosis_quant_stop=18.006031;SVTYPE=DEL;SUPTYPE=AL;SVLEN=-52;STRANDS=+-;STRANDS2=22,28,22,28;RE=50;REF_strand=25,32;Strandbias_pval=1;AF=0.46729	GT:DR:DV	0/1:57:50
chr9	48451331	35789	N	<DEL>	.	PASS	PRECISE;SVMETHOD=Snifflesv1.0.12;CHR2=chr9;END=48452142;STD_quant_start=0.577350;STD_quant_stop=0.577350;Kurtosis_quant_start=7.240135;Kurtosis_quant_stop=4.946630;SVTYPE=DEL;SUPTYPE=SR;SVLEN=-811;STRANDS=+-;STRANDS2=9,16,9,16;RE=25;REF_strand=1,0;Strandbias_pval=0.384615;AF=0.961538	GT:DR:DV	1/1:1:25
chr9	48466957	35790	N	GAGGTCAGATCATTTTTTTGAGTTTTTTTTTGTTTTTTTTTTAAATTTTTAGTTATTTATGATAGTCACAGAGAGAGAAGAGAAGGCAGAGACACAGGCAGAGGGAGGAGCAGCTCCATGCACGCGGGACCCGAACATGGGATTCGATCCCGGGTAGCCAGGGTCGCGCCCCTGGGCCAAAGGCAGGCGCCAACCGCTGCGCCACCCAAGGGATCCCCC	.	PASS	PRECISE;SVMETHOD=Snifflesv1.0.12;CHR2=chr9;END=48466971;STD_quant_start=4.306443;STD_quant_stop=5.664884;Kurtosis_quant_start=1.273875;Kurtosis_quant_stop=0.103665;SVTYPE=INS;SUPTYPE=AL;SVLEN=214;STRANDS=+-;STRANDS2=6,16,6,16;RE=22;REF_strand=45,73;Strandbias_pval=0.469782;AF=0.157143	GT:DR:DV	0/0:118:22
chr9	48467871	35791	N	ACCCAGGGATACAGACCTGAGCCGAAGGGAGTACGCCCAAACGCATAAGTCACCCGGCAGGCCCTGCCCTAATGTTACTGCATGCTTTGTGTACTGTTTTATTCTGTATTCAACAATGGAGTGATACTGTGGCGATAGAAGTGATGAGCATAAGCCCAGGCTAGTGGCCTTGGAGAGGCAGGAAGGCGTTTATATGTTCTCAGCTTAACAGAGTGGAAAAGGGAGTAGGTTCAGTATGAAAGTGGTGGTAGTGCTGACCACATTGGGACCCGAAGCTGAGAAAGGCACCCCAGGTTGAACCTGTCCCACATCTACACAGAGCCTGGTGTCCCTTGGAGGGGGCGAGTGCCCGTGCTGGCAAGTGCTGAGTGCAGGGCAGGTGAGGGAAAGCAGTGTCCTTTCCCCCGAGTTCTCCCGTGGCTCTGCTGCGCCTCAAAGAGTGTTTTGTGGTGCTGTTGCAGCCGGCAACTGGAGAGTGATCTTTTTCTGGAATGTGGGCAAGGAAGCCGAACCTTAAAAGGTCATATGGCACCCATACTGCCTTCGATGGGGGAAGGTAGTGTTGGGAGGCAACAGGGTGTTAATGCCCAGACTGCGTTAAGAAGAGAGCATGGTGCGAGGACCTTTCCTGGACCTCCTAACAGCGCCTAGTACTCCTGTCCCCTCCGTGGGCCCGGATGGCAAAGTGTGGGCTGGGGCTTCTCCCACTTGTGGGCGCCACGGAGTGAGGTCTGCCGGCTGGCAAAAGCTAGGGGTGCCGTAGAAACCAATTCCTCTGCACAGGGTGGGGCGCCAGAAGTGGCCACGCTTGCAGGGGGACCGATGGAGCAGGAGGGACAGGTGGATGGTCGCCTGAACCAGCGGGGGACCAACTTTCACGCCCTGGGCAGGACCCTCTCTCACTGAGTTCTGAGCGTAAGGAGGCAAGACGGACTGGGCGACGGGCAATGACGAGCAGGGACCGAACACAGCTGAAAGTCACCCACCAAGCGAGGCAGGGGTGGGGGGGTGTCGGGCGTGGACTGACGGTCGGGAAGCCCCCCACCCACGAGGCTCTGCCTCCGGCCACCGCAGGCAGATGCGCATATGCCGAAGAGAATGTGGCCACCAATGAGCCGCCGCGGGGGCGGGGACCGTGCCCCGGAGGGCCGGCGTCCCCCATGGGAACCGGGTCTCCGTGACGGCGGCTAAACAGGCGAGGCCCGGAGCTTGCAGTAGGTGGGAGCCCACGGGCGCGGGCGGGTGCCGAAGCCGGCCCCCGCCCCCAGGGACGGCGCTCGGGGTCCGTGGCCGCGGCGCGAAGGCCGGAAGGCAGCGGCGACTGCAGTTCCCGCGCGCGTTGCCTGTCTGGCGCCCGCTCCAGCAGCATGGCTGGACGCGGCGGCCGGGCCCGGGGCCCCCGCGCGCTGCGCTGCCCGCCTGGAAGCGGGGAGATCTTGGAGCGGAGGCGCGCCAAGCTGGCCGCCTTAGCCGGGGGGCGCGGCGCCGGAGACCGGGGCCGAGTCGGGCGTGGCGGAGCACTCGGGGCCGGCGGCCAGAGCGGCTGGTGCTGGCCGATAGCCTGGGCCAGCTGCGCGAGAACCCTTCATCAGCGTACCGGGGGTCGGAGCGGCGGCGCGGGGCGCGGCGTGGCGGGGGTGCGGCCGCGCGGGGGGGCGCGGCCCGTGCGCAAGCTCTGCTCGAACCATGTACCAGCCGTGGTCCACGGCGGTGCGCAACCATTCCACGCCGACAACATCCCATCATCGAGTCCGGCTTCCACGGCTCCCCCGCCCGCCAGCCCAGGTGGCGGGCCCCGGACCAGCCGCCCGCATGCCAGCGCCGCCGAAGGTGCTGTGTACGAGGCAACCGCCGCAGACCGGCGCGTACAGCCGCCTGCCTCCGAAGTTCGCGGCCCCGGCCGAGCCCCTCGCCGGGGGAGCCCGAGGGCGGCCGCCCCCCGCCCCCGCCCCAGCCGCCTCAGGCGCCGCCCGCTCCCGGCCCAGCCACCCACGCGCGTGGGCGAGCGCGCGCGCCCTGCTTTCGAGAGACGCGGTCCAGGGCCAAGGGCGCGGCGCGGCGACTTCCGACAGAAGACCGCAGCACTGCCTTCAGACGCGTCGCACGCATCGGGGCAGGCAACACAGGCGTTGGGCCCTCACCCACCCGGCAAGGGGACCGTGCTGCCCCGCGAGGCCGAGAGCCGTCGCTGCGCAGCACGGCCTCGCAGGCGCCGCCCTGGCCGGGCGGATGGAAGCCAAAGGTGGAAGTCGGGGGAACCCCCCGGTCCACCCGTCCCGCCAGCCCTGGAAACCCCAGTGGCAAATTGCCGCCGCGTCCTGGCCTTGCCACGTCCAACCCTGCTGTGCCACGCCCAGCCAGCGCCAGTGGGTCGCAGCGCCACCAGCACCAATGACTCCTTTGAGATAAGGCCGCCTGCAAGCCAGACCTGGATGGAGCCCGGCTGGGGACCTCGCAGCCCAGGCCCTGGCCACCTCCGCATGAACTGCGCAGAAACTCTTTGTGTGCAATCCCGAAGGCGGCAGGCCTCTGCGGGCAAACTCTCTGAGAAGGGAGGGCAGCCGGGGGGCCTGCCAGAGAGAGGGTGGAAAACTGGGCCTCCCAAGCCTGGAAATCGAAGCCCAGCTGGTGCCTGCAAGGTATAATGTGCCGGCGGGAGAGGAGGAGCCGCCTTGGGGGCGAGGAGGGGGCCGCCCCACAGGCCAGCTACTG	.	FAIL_NOTPRECISE	IMPRECISE;SVMETHOD=Snifflesv1.0.12;CHR2=chr9;END=48467879;STD_quant_start=0.591608;STD_quant_stop=32.083874;Kurtosis_quant_start=18.545138;Kurtosis_quant_stop=13.228026;SVTYPE=INS;SUPTYPE=AL,SR;SVLEN=2695;STRANDS=+-;STRANDS2=31,50,31,50;RE=81;REF_strand=50,59;Strandbias_pval=0.303945;AF=0.426316	GT:DR:DV	0/1:109:81
chr9	48467871	35792	N	CCCAGGGATCATGCCCTGAGACGAAAGAGACGCCCACCCACTAGGCACCCAGGCATGCCCTGCCCCTAATGTTACTTCCATCGCTTTGTGTGACTGTTTTATTCTGTAGTTCCCAATTGCGTGTACTGTTGCTATAGAAGTGATGAGCATTACGGCAGGCTTGTGTCCCTGGTAGCTGCTGAATGAAGTTATTTTTCTCACGGCTTAACAGGTGACAGGAGTAGGTCAGTAGAAAGGCTGGTAGTGCTTACCACCTTGGGACCCAGAATGCGTTGAGCAAGGCCACCCAGGTTGAAACCGTCCCCATCTCACACAGAGCCCTGGTGTCCCTTGGAGCGAGTCGCCGTGACTGAGCAAGTGCTAGTGCAGGGCAGGGGTGCGGGAAAATGCAGTGTCCTTTCCCCCCGCTTTCTTCCTTTGGCTCTGCTGCGCCTCAAAGCGTGTTGGGGATGCTGTGCCAGCCCCTCAACTGGGCGGGAGTGAGCTTTTTCAGCATGTGGGTCAAGGAAGCCGAACCCTTAAGGTCCCTTGGCCCCCTCTACTAGCCTTCGGATGGGGGAAGTACGTGGGGGGCGGCAATCAGGGTCTGACTGTCCCCAGCCTTGCGTGGAGAGTCTGTGGCCGCGGACCGTTTTCCCTGTACCTCCTCACCAGACTCCTGTATCCTGTCCCTTGCTCCGTGGGCCCTGGATGAAAGTGTGTGGGCTGGGGCTTCTCCCCACTTGTGGGCGGCCACGGAGTGAGGTCTGCGGCTGGCAAAAGCTAGGGGTGCCGGAGAAACCAAATTCCTCACACGGGTGGGGCGCCATGCATTGGCCAAGTCTGCAGGGACCTAGGAGCACAGGTGGATGGTCCCCTGAACCAGCGGGGACACTTCCCGCCCTGGGCAGACCCTTCTCTCACTGAGTCTGAGCGTACGGAGCAGACGGGACTGGTCTACTGGGCCATGACGATTAGGGACCGACCCAGCTGACGTCACCCACCAAGCGTAGGCCCGTG	.	UNRESOLVED	PRECISE;SVMETHOD=Snifflesv1.0.12;CHR2=chr9;END=48467871;STD_quant_start=0.316228;STD_quant_stop=0.316228;Kurtosis_quant_start=6.936326;Kurtosis_quant_stop=6.777095;SVTYPE=INS;SUPTYPE=AL;SVLEN=999;STRANDS=+-;STRANDS2=4,12,4,12;RE=16;REF_strand=17,26;Strandbias_pval=0.37023;AF=0.271186	GT:DR:DV	0/0:43:16
chr9	48469504	35793	N	CCCTTTCCCCCGAGTGTCATCGCCCCCCCTCCTGCTCAGCTCCATCTGCTCAGACCGGCGTCCACGCCCAACTGCCTTGGTATTTCGGTGGGCCCAACTGGCCTGCCTGACCTCGGCTCACCCTCTCTTTCAGTCTATGGGCCACCACCCTCAACCTTGGCTCCTGCTATTGATCATCCGCCCCATCTTCCCGCTCCCTGACCGTTGGTTCTGAACTGGGAAGCAGTGTCTTTCTATCCTGCGACCCCAAGAAGTGGAAGTGATAACAGCCCTTCACTTTGTAGATCGAGGAACCTGCGGACCTCATCGAGCTTGGTGCTCTGCGAATCAACTACTACTTCCTGTTCGGGGCGCCCGTGCTCCTCCCTACCCATTGGCGAGAGCGGTGTGGGGTCATTGTGGCAGGGTTGGGGTGCGAGCGCAGCAGGGCATGAAAGGCATGCGGAAGAGGCAGGCCCTCCTTTGGGGGAGCGGGGGAGGGTGGCAGCTCAGAAAAACCTTGCCCTGGATCTCTGTGCCAGCCTTAGGGAGCTGGTGGGCCAGAGGATTTCTGGCAAGGCCTGGTGCCTAGCTAGGGCACCCTTGCCTGCGCGGTGCCACCTATTGGAGGTGTCTCTCCCTGGCTGGTGAGCGCTGCCCCACCCCCTTGTACCACGAGCCTGTCCCTGCCCACGAACAGCCAGAACGCATGTTTGCGCGGGATCGAGGCTGCCCTTCCGAGCCAATCTGCTGGTTTGGGCGTGTCCCTGTGCTTTTGTTCCCTGGGCATCTCCTGCCAGTCCCTCATCCCTCACCCAGGACCACTGCAGCCAGACTCCCGCTCATCCACTTCCTGACGGGGACCAGTTAGACTGTCAATTCAGCCTAGGACCTGTGGTCTCGTCCCACTCACCTTGACCACGCACGCTGGCCCGCCAGGATAGTGGTGGTGAGGTGGTGTACCTTTCCCCAGGGGCAGGTGAGGGATGGCCTCTAAAGCGCGAAGTGGGATCAGGTCAGCCTGACCATGAACTGGCAGGGTCGTGTGGCTGTCGAGATCTTGCTGGGCCCTTGCCCCGCCAACGGTGGTCAATACCATGTCGGGTAGGGCACCCAGCCAGACGGGGGGTGGGGGTAGACCCACGTTGGTTATCTTCCTGGCAGAATCGCAGGGTGTCCTCTCTGTCCGTCCCTCGATAATTGCCGTGTGTTGCTGGGGGCACTGTCCCGTGCCATCTACCTGCCCCTCCCCACCGGGTTGCTGGGCTGGTGTCATGGGCCTTCCCCTTGTGAGGTTGCCACCCTGGCCAGGCTCCAGCTCGTTCTGGTGACTCCTGCCCCTCCCTTTTGCCTCTTCCCTGATGGTCCTCTGCCCAGCTGCGTGCGTCACGTGTCACCAGAGCTCACCTGTGCTACACCTAGGCCGTCTGCCCTCACCTTGTATAAGTGGCAACCCCAAAACCCAATTGTGCTGCCAGGCTAGCCCCAGCTCACTGCGGTTTCAGATCTTGGTACAGCTGCCCTCAGGCGCCTCTGCTCCACATCTGGCCTTTGACCGGGGCATGGAGGCCCTTGCACACTCCTGCTCCAGGGGTCTTGCCCTTCCCCTCTCCCACCCTACCTCCCATGCCCCAGCTCCTCCTGAGGTGCCTCCCTCCCGAAAGTGGAACTTTTAAGCCAGCGATTTCACTGGAGCAGGCCCCTGGATCCTCCCCGCCTAGCTCCCACTGGCCGAGGGTGCTGCCCTGGGCTGCTGCTGCTCTTGATCTCGGGCTTGGCACCAGCTGTGTGGACTTGGACCTATTGTCCCCGGGAGTGCAGACTGAGTGGGGGATGGGAGGAGGCAGGCTATGCGCAGGAGTGCGAGCAGGGGGCCGTGTTGCACTCGCGTCCATGCGGGGTGGGTTGACCCAAGCTCCCGGAGTAGCAGTCCAGAGCGGACGGGCCCTCCAGTAACCCAAGCTGGGGTGTTCGGGGTTAGGGCATGGTGCCGGTGCGGCAACGGCTGTGGGAGCTGGGAGGTATGCCAAGCCAGAACCA	.	FAIL_NOTPRECISE	IMPRECISE;SVMETHOD=Snifflesv1.0.12;CHR2=chr9;END=48469553;STD_quant_start=0.421637;STD_quant_stop=28.942472;Kurtosis_quant_start=-1.048071;Kurtosis_quant_stop=-0.328221;SVTYPE=INS;SUPTYPE=AL,SR;SVLEN=1959;STRANDS=+-;STRANDS2=45,45,45,45;RE=90;REF_strand=53,50;Strandbias_pval=0.885733;AF=0.466321	GT:DR:DV	0/1:103:90
chr9	48509078	35794	N	GGGTGCTGTTCTCATTGACGGGGTGGTGCACCACCCTCGCCTTCACGGTGTGCATTGAGCGCGAGTGTGAGGACTATGTGTGTGCATGCACCGGGTGGTGCGCAGCTTGTGGTTTTGTTGCTGTGTGTGTTGCTTCACATGGGATTTGCCAGGGGCCACCTGTCCAGGTATGATCCTTCGTCTGTGGCGGGACATTGTGATGGTTGAGGGAACCTGTCTTTAGGAGTGACTGCCTTTTCACTGTTTTAACGTGGATTGCCCGTGGCTGTGTGTGCCAGGGACCATGGCTGGCAAGCGTGGGAGGGGTGTGTGCAGCCACTGGTGGGATTGCCAGGGGGAAAACAGCCCTTCCAGGCACTGGGCGGCTCCGTCTGGGGAGAGTGGTGGCACCACGGCGCTGGTGCGTCAGCCCTCCCTCTCAGACACCAGCCGATCTCCCACAGAAGGGCCCCCCAGGACATCTGAGTCTGCCTCTGGCTTCACCCACCCCAGCCATGCCCTCTATCCCTTCAGGGGCTGGAGGTGCTGGGGGTGGCCACTAGGGTTGTTGTGAAGCCGCCTCTGACTTCCCGGACATAACATGCTTCCCTGCCACCCCGCGTCTGGCTTCCCGCGCCGCCCCCATCCTCGGCCTCCCCCACTGTCTGCGCCCGTTGGCCTCCACCCCTGACTCAGGGGCAGTGGCTCAGTGTTGTTGAAGCACCCAGGGCCCGAGGGCTGGGTGATGATGGGATCCTGGGCCTCCCCAGCTGGCAGTGGGGTGGACAAGGAAGGAGATGGCGGGTCCCTGGCCCCCAGACATTGCCCCTGTGCCTCTATGCTCGACAGCACCAGGCTGGCTGGGGCCGTGGATCTGGGTATCTCGAGCAGGCAAGTCTGTGGTATCTTGGGGAGCCAGAGCCCAGCCCCAGGGAGAGGCGTGATGGGCGGCCACGGGGTCTCACCCACGGGGGGATTGGTAGGGGGGCCGACATGGTGGGCGTGGGCTCTCGGGAAGGACAAACCGGACACGGCAGCCGAGGGGGGAAGGGGTGGGAAGAGGGGGGGGGGCGGGAGGGGCGGATGGGGGAGGGGCGGGGGGCGGGAGAGGTGGGGGGGGAGGTGCGGAAGGCGAGAGGGGCCTTGGCCTGGGGATGGGTGGTTGTCCCGCCGGGAGGGTGCGGGTTCTCTGTAGGGGGCAGGCCCGGGGTAGGGGGCGCTGGGCCTTTGTCTGGGGGGGCGGGACTGAGCGGGGAGGGGACGGGCGGGGAGGGGAGGGGAGGGGAGGGGAGGGGAGGGGGAGGTGGGAGGGGTGTTTGCGGAGCTCCCGGTGGTCCTTGCCTCGCCCCGGCAGTGATGCACACGAAGGAGATTTCGGACTACTGGCAAAGCGCGTACATGAGCCGAGAAACCGGCCGGGCGGGGCGCGCCAGCCGGAGCGGTGCTGACATGCCACGATGGAAGACTGGGTGTTCACCACAATGGCCACAGACACAGCGGCGTCAGCGCCTGTCTCCCGTCGGCCTCTCGGCTGCGCGGCGCCCTCCGCTCCTCCGCCTTCGGTTCCTCGGGCCTTCACCTTGGCCTTCCCCGCTCCTCCCAGCAGCGTCTCCGGCGCTTCTGGCGCGGCCCTGCCCTCGTGGTCGTCGCGGACCAGAGGATGATTTTGGTTCAGCTGTATCACGCGCATCATCCGAACCAGCCGCTCGATGTGTGGCGTCGGGCGGCACCGTGCGCAGGAAGTCAGGTTTCATGCTCTGCGGGAACAACGGCGGCGGGGCTGCGGGCGTCGCGACAAGAGTCCCCGGGCCCCAGCTTGGCGGCACCCGTCGACCGGGCAGCCCCCAGGGCGGAGGGAGAGGGACAGCGCACTCTCTTTTTTTCACTTTTTTTTGGGTGGGGGGTCCCACACTTTTGACAGACGCTGGGACCCCATCCCACTGCGTGTCCACGCTCCTCTGATTCTCAGCACAGAAGCTGCGACGCTGTGGGTTCTGCTCCCTGCCGCACTTTACCCTGCACGGTCCTAGGGTGTGCTCACTGTACCCCCCCCCCCCCCCCCGCCCGCCTTCGCACTTCCTGTTCCTGGACCGCTGGGCTCTGGAAGGTTTCATTGACATGCATCATCTCCACGGATCCCCACCCCGGTTCAGCAGGGCTCCTTCCCCAATCTATCTAAGTGTCTTGTTTTGTCGAGTTTTTCATTGGGGCTAATCAGCCCCACGGGTCCATGAGGTCTTGCTGCTGCCCTGCCTTCTTTCTCCCCTGTAATCATAAACGGGTTGGGAAGGGCATGGCAGAACACGCTTGGAGCAGGACCTCCTC	.	FAIL_NOTPRECISE	IMPRECISE;SVMETHOD=Snifflesv1.0.12;CHR2=chr9;END=48509077;STD_quant_start=0.512989;STD_quant_stop=71.097598;Kurtosis_quant_start=10.309318;Kurtosis_quant_stop=-1.435076;SVTYPE=INS;SUPTYPE=AL,SR;SVLEN=2243;STRANDS=+-;STRANDS2=44,32,44,32;RE=76;REF_strand=19,13;Strandbias_pval=1;AF=0.703704	GT:DR:DV	0/1:32:76
chr9	48521014	35795	N	TGTGCCCAACCTCAATCTTCCAAGTTGCTTGGCCCCTTCCCTGGGTCCTTT	.	FAIL_NOTPRECISE	IMPRECISE;SVMETHOD=Snifflesv1.0.12;CHR2=chr9;END=48521117;STD_quant_start=87.992045;STD_quant_stop=67.255483;Kurtosis_quant_start=-1.033080;Kurtosis_quant_stop=-0.957262;SVTYPE=INS;SUPTYPE=AL;SVLEN=89;STRANDS=+-;STRANDS2=2,10,2,10;RE=12;REF_strand=47,35;Strandbias_pval=0.0118967;AF=0.12766	GT:DR:DV	0/0:82:12
chr9	48521726	35796	N	CTCTCCTTTACCTCTCCTCCCCTCCTCATCCCATCC	.	FAIL_NOTPRECISE	IMPRECISE;SVMETHOD=Snifflesv1.0.12;CHR2=chr9;END=48521728;STD_quant_start=13.274035;STD_quant_stop=11.768602;Kurtosis_quant_start=-0.315024;Kurtosis_quant_stop=1.165865;SVTYPE=INS;SUPTYPE=AL;SVLEN=41;STRANDS=+-;STRANDS2=9,7,9,7;RE=16;REF_strand=44,35;Strandbias_pval=1;AF=0.168421	GT:DR:DV	0/0:79:16
chr9	48523842	35797	TCTCCCAGTTTCTTTTTTTTTTTTTAATTTTTATTTATTTATGGTAGTCACAGAGAGAGAGAGAGAGAGAGGCAGAGACACAGGCAGAGGGAGAAGCAGGCTCCATGCACCAGGAGCCCGACGTGGGATTCGATCCCGGGTCTCCAGGATCGCGCCCTGGGCCAAAGGCAGGCGCTAAACCGCTGCGCCACCCAGGGATCCC	N	.	PASS	PRECISE;SVMETHOD=Snifflesv1.0.12;CHR2=chr9;END=48524042;STD_quant_start=2.195036;STD_quant_stop=1.000000;Kurtosis_quant_start=-1.626000;Kurtosis_quant_stop=-0.958762;SVTYPE=DEL;SUPTYPE=AL;SVLEN=-200;STRANDS=+-;STRANDS2=12,10,12,10;RE=22;REF_strand=42,29;Strandbias_pval=0.805933;AF=0.236559	GT:DR:DV	0/0:71:22
chr9	48528716	35798	N	<INV>	.	STRANDBIAS	PRECISE;SVMETHOD=Snifflesv1.0.12;CHR2=chr9;END=48564925;STD_quant_start=0.516398;STD_quant_stop=0.632456;Kurtosis_quant_start=11.674872;Kurtosis_quant_stop=2.446363;SVTYPE=INV;SUPTYPE=SR;SVLEN=36209;STRANDS=--;STRANDS2=0,30,30,0;RE=30;REF_strand=47,37;Strandbias_pval=6.94486e-09;AF=0.263158	GT:DR:DV	0/0:84:30
chr9	48545012	35799	N	<INV>	.	STRANDBIAS	PRECISE;SVMETHOD=Snifflesv1.0.12;CHR2=chr9;END=48561294;STD_quant_start=1.680336;STD_quant_stop=1.057188;Kurtosis_quant_start=3.647670;Kurtosis_quant_stop=7.872279;SVTYPE=INV;SUPTYPE=SR;SVLEN=16282;STRANDS=++;STRANDS2=36,0,0,36;RE=35;REF_strand=38,39;Strandbias_pval=5.22563e-09;AF=0.3125	GT:DR:DV	0/1:77:35
chr9	48551995	35800	N	AAGAAGTTAGAAAAAAAAAAAAAAAAAACAAAAGAA	.	PASS	PRECISE;SVMETHOD=Snifflesv1.0.12;CHR2=chr9;END=48552001;STD_quant_start=0.258199;STD_quant_stop=3.245510;Kurtosis_quant_start=4.373323;Kurtosis_quant_stop=3.935871;SVTYPE=INS;SUPTYPE=AL;SVLEN=35;STRANDS=+-;STRANDS2=17,14,17,14;RE=31;REF_strand=46,37;Strandbias_pval=1;AF=0.27193	GT:DR:DV	0/0:83:31
chr9	48611622	35801	N	TCCCTCCCCTCGCAGTCCTCTCCGCCTCCGCCTCATCCTTCTACCGCCTCCTCCTCCTCCTCCTCCTCTTGCTCGATTCTCCTCCTTCCTCCTCCTGCCTTCTCCTTCTCCTCCTCCATCCTCCTCCCCGTCCTTCTCGGCCTCCTCACGCTCCTCCCATCATCCTCCTCCGCCTCCTCCTGTCTCATCCGCCTCCTCCACCCTTCC	.	FAIL_NOTPRECISE	IMPRECISE;SVMETHOD=Snifflesv1.0.12;CHR2=chr9;END=48611621;STD_quant_start=40.121930;STD_quant_stop=24.970752;Kurtosis_quant_start=-1.879353;Kurtosis_quant_stop=-0.652207;SVTYPE=INS;SUPTYPE=AL;SVLEN=213;STRANDS=+-;STRANDS2=38,15,38,15;RE=52;REF_strand=39,33;Strandbias_pval=0.0626107;AF=0.419355	GT:DR:DV	0/1:72:52
chr9	48621479	35802	N	<DEL>	.	FAIL_GAP	PRECISE;SVMETHOD=Snifflesv1.0.12;CHR2=chr9;END=48622161;STD_quant_start=0.447214;STD_quant_stop=0.258199;Kurtosis_quant_start=0.110222;Kurtosis_quant_stop=-0.879768;SVTYPE=DEL;SUPTYPE=SR;SVLEN=-682;STRANDS=+-;STRANDS2=18,13,18,13;RE=31;REF_strand=0,0;Strandbias_pval=1;AF=1	GT:DR:DV	1/1:0:31
chr9	48649947	35803	NNNNNNNNNNNNNNNNNNNNNNNNNNNNNNNNNNNNNNNNNNNNNNNNNNNNN	N	.	FAIL_NOTPRECISE	IMPRECISE;SVMETHOD=Snifflesv1.0.12;CHR2=chr9;END=48650208;STD_quant_start=0.000000;STD_quant_stop=143.905351;Kurtosis_quant_start=0.576382;Kurtosis_quant_stop=-2.351415;SVTYPE=DEL;SUPTYPE=AL,NR;SVLEN=-261;STRANDS=+-;STRANDS2=42,31,42,31;RE=73;REF_strand=42,31;Strandbias_pval=1;AF=0.5	GT:DR:DV	0/1:73:73
chr9	48655700	35804	N	<DEL>	.	FAIL_NOTPRECISE	IMPRECISE;SVMETHOD=Snifflesv1.0.12;CHR2=chr9;END=48655773;STD_quant_start=1.581139;STD_quant_stop=11.827933;Kurtosis_quant_start=1.259608;Kurtosis_quant_stop=1.362090;SVTYPE=DEL;SUPTYPE=AL,NR;SVLEN=-73;STRANDS=+-;STRANDS2=7,4,7,4;RE=11;REF_strand=45,31;Strandbias_pval=1;AF=0.126437	GT:DR:DV	0/0:76:11
chr9	48660855	35805	CAGGCTTTTTTTTTTTTTTTTTTTTTTTTTTTTTTTTTTTTTAC	N	.	PASS	PRECISE;SVMETHOD=Snifflesv1.0.12;CHR2=chr9;END=48660899;STD_quant_start=2.144761;STD_quant_stop=1.591645;Kurtosis_quant_start=-1.929916;Kurtosis_quant_stop=-1.783246;SVTYPE=DEL;SUPTYPE=AL;SVLEN=-44;STRANDS=+-;STRANDS2=13,17,13,17;RE=30;REF_strand=31,38;Strandbias_pval=1;AF=0.30303	GT:DR:DV	0/1:69:30
chr9	48674607	35806	GTAGGAAATTTCAAAATTATGTACCAGGGGAAACTCATTTCCTCATAAAAAATTGGTTTAAGCTGGTTAAAAATTTTTAA	N	.	PASS	PRECISE;SVMETHOD=Snifflesv1.0.12;CHR2=chr9;END=48674686;STD_quant_start=3.887626;STD_quant_stop=0.426401;Kurtosis_quant_start=-1.150418;Kurtosis_quant_stop=0.550000;SVTYPE=DEL;SUPTYPE=AL,NR;SVLEN=-79;STRANDS=+-;STRANDS2=45,43,45,43;RE=88;REF_strand=47,44;Strandbias_pval=1;AF=0.49162	GT:DR:DV	0/1:91:88
chr9	48705487	35807	N	GATAACCGCTGGCCCCCCGCTGCACCTGCCGTTTCTTGTTTAAAAACCTCACTGAGTCAGGGGCACCTAGGGTGCTCCAGGGGTTGACGTCTGACCTTTCTGCCTCAGGTGTAGTGATCCCAGGTCCTGGGATCGAGTCGCCACAATCGGGCTCCCTGCAAGGGAGACTGCTTTCTCGCCGCCTGCCTGTTTTCCTGCCTCACCTTCTGTACATCTCGCATGAAGAAATACATAAAAGCGTGTTTTTTAAATTTTATTTATTTATGGAGAGTCCACACAGAGAGAGAGGAGAGGCAGAGAAACAGGCAGAGGGAGAAGCAGGACCTCTATGCCACCGGGAAGGCGACAAAGGGAGTCGTCCCGCTCCAGTACTCACGCCCTGGCCAAGGGCAGGCG	.	FAIL_NOTPRECISE	IMPRECISE;SVMETHOD=Snifflesv1.0.12;CHR2=chr9;END=48705486;STD_quant_start=7.750269;STD_quant_stop=14.920903;Kurtosis_quant_start=15.997613;Kurtosis_quant_stop=5.961145;SVTYPE=INS;SUPTYPE=AL;SVLEN=389;STRANDS=+-;STRANDS2=25,36,25,36;RE=60;REF_strand=32,39;Strandbias_pval=0.72511;AF=0.458015	GT:DR:DV	0/1:71:60
chr9	48717901	35808	ATCCCGGGGGATCCCTGGGTGGCGCAGCGGTTTGGCGCCTGCCTTTGGCCCAGGGCGCGATCCTGGAGACCCGGGATCGAATCCCACGTCGGGCTCCCGGTGCATGGAGCCTGCTTCTCCCTCTGCCTGTGTCTCTGCCTCTCTCTCTCTCTCTCTGTGGCTAACATAAGTAAATAAAAAAAAAAAAAAAAAAAAAAAAAAAAAATTTAAAAAAAAAAAAAAAAAAAAGAACAT	N	.	PASS	PRECISE;SVMETHOD=Snifflesv1.0.12;CHR2=chr9;END=48718135;STD_quant_start=2.935198;STD_quant_stop=1.300887;Kurtosis_quant_start=-1.637660;Kurtosis_quant_stop=-0.267123;SVTYPE=DEL;SUPTYPE=AL;SVLEN=-234;STRANDS=+-;STRANDS2=15,11,15,11;RE=26;REF_strand=45,30;Strandbias_pval=1;AF=0.257426	GT:DR:DV	0/0:75:26
chr9	48723435	35809	NNNNNNNNNNNNNNNNNNNNNNNNNNNNNNNNNNNNNNNN	N	.	FAIL_GAP	PRECISE;SVMETHOD=Snifflesv1.0.12;CHR2=chr9;END=48723475;STD_quant_start=0.000000;STD_quant_stop=1.264911;Kurtosis_quant_start=2.579734;Kurtosis_quant_stop=1.210454;SVTYPE=DEL;SUPTYPE=AL,NR;SVLEN=-40;STRANDS=+-;STRANDS2=57,34,57,34;RE=91;REF_strand=57,36;Strandbias_pval=0.880167;AF=0.494565	GT:DR:DV	0/1:93:91
chr9	48732346	35810	NNNNNNNNNNNNNNNNNNNNNNNNNNNNNNNNNNNNNNNNNNNNNNNNNNNNNNNNNNNNNNNNNNNNNNNNNNNNNNNNNNNNNNNNNNNNNNNNNNNN	N	.	FAIL_GAP	PRECISE;SVMETHOD=Snifflesv1.0.12;CHR2=chr9;END=48732446;STD_quant_start=0.000000;STD_quant_stop=2.439750;Kurtosis_quant_start=7.970126;Kurtosis_quant_stop=1.526919;SVTYPE=DEL;SUPTYPE=AL,NR;SVLEN=-100;STRANDS=+-;STRANDS2=42,42,42,42;RE=84;REF_strand=42,43;Strandbias_pval=1;AF=0.497041	GT:DR:DV	0/1:85:84
chr9	48745821	35811	N	CCCCCTCTCCTCCCCCCCCCCCCCCCCCCCTCCCCCCCCCCCCCCCCCCCCCCCCCCCCCCCCCCCCCCCCCCACCCCCCCCCCCCCCCCCCTCCCCCCCCCCCCT	.	FAIL_NOTPRECISE	IMPRECISE;SVMETHOD=Snifflesv1.0.12;CHR2=chr9;END=48745835;STD_quant_start=2.828427;STD_quant_stop=26.279961;Kurtosis_quant_start=0.382816;Kurtosis_quant_stop=1.942156;SVTYPE=INS;SUPTYPE=AL,SR;SVLEN=105;STRANDS=+-;STRANDS2=2,20,2,20;RE=22;REF_strand=35,48;Strandbias_pval=0.00483285;AF=0.209524	GT:DR:DV	0/0:83:22
chr9	48761072	35812	N	ACTTTACTTTATTTTTTTTTAAATTTTTTTTTTTTTTTTTGTTTATTTTATGGATAGTCACAGGAGAGAGAGAGAGAGAGCCGGAGACATAGGCGAGAAGGGAGAAGCAGCCAGCATGCACGGGGAGCCCGATGTGGGATTCGATCCCGGGTCTCCAGGATCGCGCCCTGGGGCCAAAGGCAGGCGCCAAACCGCTGCGCCCACCCAGGGATCCC	.	PASS	PRECISE;SVMETHOD=Snifflesv1.0.12;CHR2=chr9;END=48761082;STD_quant_start=0.774597;STD_quant_stop=3.098387;Kurtosis_quant_start=5.237317;Kurtosis_quant_stop=6.187384;SVTYPE=INS;SUPTYPE=AL;SVLEN=214;STRANDS=+-;STRANDS2=9,12,9,12;RE=21;REF_strand=34,40;Strandbias_pval=1;AF=0.221053	GT:DR:DV	0/0:74:21
chr9	48817256	35813	TTTTCTTTTCTTTTTTTCTTTTCTTTTCTTTTCTTTTCT	N	.	FAIL_NOTPRECISE	IMPRECISE;SVMETHOD=Snifflesv1.0.12;CHR2=chr9;END=48817302;STD_quant_start=9.507082;STD_quant_stop=12.076678;Kurtosis_quant_start=-1.814389;Kurtosis_quant_stop=-1.920063;SVTYPE=DEL;SUPTYPE=AL;SVLEN=-46;STRANDS=+-;STRANDS2=3,24,3,24;RE=27;REF_strand=32,37;Strandbias_pval=0.00101085;AF=0.28125	GT:DR:DV	0/0:69:27
chr9	48825135	35814	N	<INV>	.	STRANDBIAS	PRECISE;SVMETHOD=Snifflesv1.0.12;CHR2=chr9;END=49734556;STD_quant_start=0.565685;STD_quant_stop=3.464102;Kurtosis_quant_start=4.524695;Kurtosis_quant_stop=0.814946;SVTYPE=INV;SUPTYPE=SR;SVLEN=909421;STRANDS=++;STRANDS2=51,0,0,51;RE=51;REF_strand=18,24;Strandbias_pval=3.24636e-11;AF=0.548387	GT:DR:DV	0/1:42:51
chr9	48836780	35815	GTACTTGGGGTTGGAGCAGGCGGCCCCAGGGGTGGGGGTCCTCATCCATCAGGAGTACTTGGTGTTGGAGATCTCTTTCCAGAGCAAGGTCTTCGGGTGGCTCTCCAGGGCCCAGGCAGCCCCCTGGGAGGGAGAGGAGCAGGATGGGGGCGCTTGTCCATCAGGAGTACTTGAGGTTGGAGCAGGGTGTGGGTCCTCATCCATC	N	.	FAIL_NOTPRECISE	IMPRECISE;SVMETHOD=Snifflesv1.0.12;CHR2=chr9;END=48836983;STD_quant_start=31.487101;STD_quant_stop=30.980841;Kurtosis_quant_start=-2.130134;Kurtosis_quant_stop=-2.148146;SVTYPE=DEL;SUPTYPE=AL;SVLEN=-203;STRANDS=+-;STRANDS2=35,30,35,30;RE=65;REF_strand=49,42;Strandbias_pval=1;AF=0.416667	GT:DR:DV	0/1:91:65
chr9	48843141	35816	ANNNNNNNNNNNNNNNNNNNNNNNNNNNNNNNNNNNNNNNNNNNNNNNNNNNNNNNNNNNNNNNNNNNNNNNNNNNNNNNNNNNNNNNNNNNNNNN	N	.	FAIL_GAP	PRECISE;SVMETHOD=Snifflesv1.0.12;CHR2=chr9;END=48843237;STD_quant_start=0.000000;STD_quant_stop=0.877971;Kurtosis_quant_start=17.655737;Kurtosis_quant_stop=1.917309;SVTYPE=DEL;SUPTYPE=AL;SVLEN=-96;STRANDS=+-;STRANDS2=55,41,55,41;RE=96;REF_strand=56,42;Strandbias_pval=1;AF=0.494845	GT:DR:DV	0/1:98:96
chr9	48865346	35817	N	GCCGGGGGCCGCAGGGGGGGTGGGGGGGGCGCC	.	PASS	PRECISE;SVMETHOD=Snifflesv1.0.12;CHR2=chr9;END=48865345;STD_quant_start=1.378405;STD_quant_stop=3.098387;Kurtosis_quant_start=2.058191;Kurtosis_quant_stop=1.511845;SVTYPE=INS;SUPTYPE=AL;SVLEN=35;STRANDS=+-;STRANDS2=8,8,8,8;RE=16;REF_strand=55,35;Strandbias_pval=0.421133;AF=0.150943	GT:DR:DV	0/0:90:16
chr9	48876288	35818	NNNNNNNAAAGTGGTCAGTTTATTTCTTCTGGGGGGCCGGGAAGCGGTGGGGGACACTTCT	N	.	PASS	PRECISE;SVMETHOD=Snifflesv1.0.12;CHR2=chr9;END=48876350;STD_quant_start=1.949359;STD_quant_stop=1.843909;Kurtosis_quant_start=2.970362;Kurtosis_quant_stop=0.262830;SVTYPE=DEL;SUPTYPE=AL;SVLEN=-62;STRANDS=+-;STRANDS2=6,7,6,7;RE=13;REF_strand=38,37;Strandbias_pval=0.774697;AF=0.147727	GT:DR:DV	0/0:75:13
chr9	48876435	35819	GAAGATTTCTGGGTTCTATATTCTGTTCTATTGATCTATATGTTTATTTTTGTACCAGTATCATACTGTCTTGTTGATCACAGCTTTGTCATACAGCTTGAAGTCCAGCATTGTGATGCATCTCACCTTGCTTTGCTTTTTCTATATTACTTTGGCTATTTGGGGTCTTTTTTGGTTGCACACAAATTATAGAATCGTT	N	.	PASS	PRECISE;SVMETHOD=Snifflesv1.0.12;CHR2=chr9;END=48876629;STD_quant_start=6.485148;STD_quant_stop=1.404076;Kurtosis_quant_start=-0.616055;Kurtosis_quant_stop=22.988485;SVTYPE=DEL;SUPTYPE=AL,SR;SVLEN=-194;STRANDS=+-;STRANDS2=34,36,34,36;RE=70;REF_strand=36,36;Strandbias_pval=0.868553;AF=0.492958	GT:DR:DV	0/1:72:70
chr9	48883760	35820	N	<DEL>	.	FAIL_GAP	PRECISE;SVMETHOD=Snifflesv1.0.12;CHR2=chr9;END=48884808;STD_quant_start=0.763763;STD_quant_stop=0.000000;Kurtosis_quant_start=-1.269246;Kurtosis_quant_stop=5.610633;SVTYPE=DEL;SUPTYPE=SR;SVLEN=-1048;STRANDS=+-;STRANDS2=8,16,8,16;RE=24;REF_strand=0,0;Strandbias_pval=1;AF=1	GT:DR:DV	1/1:0:24
chr9	48888476	35821	ATGAGAAAGCCCGCGTGAGGACCTGCGGGCGGCAGCCTCAGAGGGCTCCTTCCCATCCACTTGTTTT	N	.	FAIL_NOTPRECISE	IMPRECISE;SVMETHOD=Snifflesv1.0.12;CHR2=chr9;END=48888527;STD_quant_start=1.500000;STD_quant_stop=10.805091;Kurtosis_quant_start=-1.314025;Kurtosis_quant_stop=-2.195799;SVTYPE=DEL;SUPTYPE=AL;SVLEN=-51;STRANDS=+-;STRANDS2=34,22,34,22;RE=56;REF_strand=40,36;Strandbias_pval=0.379919;AF=0.424242	GT:DR:DV	0/1:76:56
chr9	48913972	35822	NNNNNNNNNNNNNNNNNNNNNNNNNNNNNNNNNNNNNNNNNNNNNNNNNNNNNNNNNNNNNNNNNNNNNNNNNNNNNNNNNNNNN	N	.	FAIL_GAP	PRECISE;SVMETHOD=Snifflesv1.0.12;CHR2=chr9;END=48914058;STD_quant_start=0.765641;STD_quant_stop=0.371391;Kurtosis_quant_start=1.434892;Kurtosis_quant_stop=1.632978;SVTYPE=DEL;SUPTYPE=AL,NR;SVLEN=-86;STRANDS=+-;STRANDS2=32,27,32,27;RE=59;REF_strand=33,34;Strandbias_pval=0.596716;AF=0.468254	GT:DR:DV	0/1:67:59
chr9	48922174	35823	N	<DEL>	.	FAIL_GAP	PRECISE;SVMETHOD=Snifflesv1.0.12;CHR2=chr9;END=48923065;STD_quant_start=1.224745;STD_quant_stop=0.632456;Kurtosis_quant_start=-0.488757;Kurtosis_quant_stop=1.291563;SVTYPE=DEL;SUPTYPE=SR;SVLEN=-891;STRANDS=+-;STRANDS2=3,10,3,10;RE=13;REF_strand=0,0;Strandbias_pval=1;AF=1	GT:DR:DV	1/1:0:13
chr9	48939635	35824	GCCCCCTGAGCCCCTCCACCCAGCTCAGTGCCACCCCCGCCCACAAAGACCCTTGGACAGCCCCAGGGCTGGGCAGGGNNNNNNNNNNNNNNNNNNNGGGTTGAAGGGTGGGAG	N	.	FAIL_NOTPRECISE	IMPRECISE;SVMETHOD=Snifflesv1.0.12;CHR2=chr9;END=48939744;STD_quant_start=10.564502;STD_quant_stop=14.351185;Kurtosis_quant_start=-1.321435;Kurtosis_quant_stop=-1.861351;SVTYPE=DEL;SUPTYPE=AL;SVLEN=-109;STRANDS=+-;STRANDS2=47,45,47,45;RE=92;REF_strand=51,48;Strandbias_pval=1;AF=0.481675	GT:DR:DV	0/1:99:92
chr9	48946225	35825	NNNNNNNNNNNNNNNNNNNNNNNNNNNNNNNNNN	N	.	FAIL_GAP	PRECISE;SVMETHOD=Snifflesv1.0.12;CHR2=chr9;END=48946279;STD_quant_start=0.000000;STD_quant_stop=1.645393;Kurtosis_quant_start=0.784748;Kurtosis_quant_stop=-1.144680;SVTYPE=DEL;SUPTYPE=AL;SVLEN=-54;STRANDS=+-;STRANDS2=23,59,23,59;RE=82;REF_strand=47,64;Strandbias_pval=0.0492538;AF=0.42487	GT:DR:DV	0/1:111:82
chr9	48962755	35826	TTTCTTTCTTTCCTTCCTTCTTTCTTTCTTTCTTTCTTTCTTTCTTTCTTTCTTTCTTTCTTTCTTTCTTTCTT	N	.	PASS	PRECISE;SVMETHOD=Snifflesv1.0.12;CHR2=chr9;END=48962829;STD_quant_start=5.546342;STD_quant_stop=8.930952;Kurtosis_quant_start=-0.619095;Kurtosis_quant_stop=-1.667672;SVTYPE=DEL;SUPTYPE=AL;SVLEN=-74;STRANDS=+-;STRANDS2=18,25,18,25;RE=43;REF_strand=37,40;Strandbias_pval=0.569397;AF=0.358333	GT:DR:DV	0/1:77:43
chr9	48968350	35827	N	GGGGGGGGGGGGGGGGGGGGGGGGGGGGGGGGGGGGGGAGGGGGGGGGGGCGTGC	.	FAIL_NOTPRECISE	IMPRECISE;SVMETHOD=Snifflesv1.0.12;CHR2=chr9;END=48968368;STD_quant_start=2.932576;STD_quant_stop=12.933162;Kurtosis_quant_start=-1.574746;Kurtosis_quant_stop=-1.698144;SVTYPE=INS;SUPTYPE=AL;SVLEN=34;STRANDS=+-;STRANDS2=21,10,21,10;RE=31;REF_strand=36,48;Strandbias_pval=0.0214821;AF=0.269565	GT:DR:DV	0/0:84:31
chr9	48975070	35828	N	<DEL>	.	FAIL_GAP	PRECISE;SVMETHOD=Snifflesv1.0.12;CHR2=chr9;END=48975883;STD_quant_start=0.000000;STD_quant_stop=0.674200;Kurtosis_quant_start=1.061568;Kurtosis_quant_stop=2.532293;SVTYPE=DEL;SUPTYPE=SR;SVLEN=-813;STRANDS=+-;STRANDS2=10,12,10,12;RE=22;REF_strand=0,0;Strandbias_pval=1;AF=1	GT:DR:DV	1/1:0:22
chr9	49024720	35829	AAAAAAGGGAAACAGGGATCCCTGGGTGGCGCAGTGGTTTGGCGCCTGCCTTTGGCCCAGGGCGCGATCCTGGAGACCCGGGATCGAATCCCACGTCAGGCTCCCGGTGCATGGAGCCTGCTTCTCCCTCTGCCTGTGTCTCTGCCTCATTCTCTCTCTCTCTCTGTGACTGTCACAAATAAATAAAAATTTAAAAAAAAAAAAAAAAAAAAAAA	N	.	PASS	PRECISE;SVMETHOD=Snifflesv1.0.12;CHR2=chr9;END=49024935;STD_quant_start=3.370036;STD_quant_stop=2.299068;Kurtosis_quant_start=15.619592;Kurtosis_quant_stop=-1.278730;SVTYPE=DEL;SUPTYPE=AL;SVLEN=-215;STRANDS=+-;STRANDS2=25,31,25,31;RE=56;REF_strand=38,45;Strandbias_pval=1;AF=0.402878	GT:DR:DV	0/1:83:56
chr9	49049810	35830	N	TAGCGAGTCTTTTTTTTTTTTTTTTTTTTTTTTTTTTTTAAATTTTGTTTTTTTTTTTTAATTTTTCTTTATTTATGCTCGTCACAGAGAGAGAGAAGAGAGAGCACCCGCAGAAACAGGCAGAGGGAGAAGAAGCGCTCTGCACAGCGCGGAGCCTGCTGGGGATTCGAATCCTGGGTTCTCCAGTGATCGACGGCCCTGGCCCAAAGGCACGGAGCCAAAACGCTGCCGCCACCCAGGGATCCC	.	PASS	PRECISE;SVMETHOD=Snifflesv1.0.12;CHR2=chr9;END=49049816;STD_quant_start=1.701393;STD_quant_stop=5.758289;Kurtosis_quant_start=1.328528;Kurtosis_quant_stop=1.653928;SVTYPE=INS;SUPTYPE=AL;SVLEN=240;STRANDS=+-;STRANDS2=18,20,18,20;RE=38;REF_strand=67,58;Strandbias_pval=0.579196;AF=0.233129	GT:DR:DV	0/0:125:38
chr9	49121352	35831	CTAGAAATTATCATCAAGTACAACATAAACATATCCAGTACATAATACCTGAAGAAACACTTAAAATGAATTA	N	.	PASS	PRECISE;SVMETHOD=Snifflesv1.0.12;CHR2=chr9;END=49121425;STD_quant_start=2.437798;STD_quant_stop=2.489980;Kurtosis_quant_start=-1.312346;Kurtosis_quant_stop=-1.104591;SVTYPE=DEL;SUPTYPE=AL,SR;SVLEN=-73;STRANDS=+-;STRANDS2=35,36,35,36;RE=71;REF_strand=38,35;Strandbias_pval=0.867685;AF=0.493056	GT:DR:DV	0/1:73:71
chr9	49129845	35832	N	GGAAGCTTGGCTTCATGCAGGGGTGACACCCGAGTCCCGGGA	.	PASS	PRECISE;SVMETHOD=Snifflesv1.0.12;CHR2=chr9;END=49129845;STD_quant_start=2.758105;STD_quant_stop=3.087995;Kurtosis_quant_start=19.326383;Kurtosis_quant_stop=7.465546;SVTYPE=INS;SUPTYPE=AL;SVLEN=45;STRANDS=+-;STRANDS2=31,26,31,26;RE=57;REF_strand=50,46;Strandbias_pval=0.867316;AF=0.372549	GT:DR:DV	0/1:96:57
chr9	49150570	35833	N	<DEL>	.	FAIL_GAP	PRECISE;SVMETHOD=Snifflesv1.0.12;CHR2=chr9;END=49151573;STD_quant_start=0.632456;STD_quant_stop=0.547723;Kurtosis_quant_start=6.525013;Kurtosis_quant_stop=2.335450;SVTYPE=DEL;SUPTYPE=SR;SVLEN=-1003;STRANDS=+-;STRANDS2=7,10,7,10;RE=17;REF_strand=0,1;Strandbias_pval=1;AF=0.944444	GT:DR:DV	1/1:1:17
chr9	49249295	35834	N	CCAACTGCTCTGTTGCCCTCCCAGAGAAGGGCGGTGGGCACTAGTCTTTCTTGGGCTGCTGCCCGCCCGCTCTCGGCTCCCCGACAACAGGATGGAGACCGAGGCGGGCCATCGCGCCTGTTCCGTGTGGGGCAGTGACACGGGCTCGGAGTCAGGTGGGTAAGAGGTTACATCCAGGCCTGTTGGGTCTCATCTGTACCCTATTTATTTATTTATTTATTTTTCCGACGGTTCCTGGGAGGGGTGGCTCAAGCACCGGGGCTGCGCCCGAGGGAAGGGCGTGGGCGGGGTGGAGGGCAGGGAGGGAAAGGGAGCGGGCTTCACGAACTGCGCCATTCGCTGAGAGAGCGCTCCGGCCGGAGCAGTGCACGCAGGCGCGTTTTACGGCTCAGCTGGGCTTGGCCACTGCTGCGGGGAGGAAACCCGCAGCAGGCTGTGGAGTCAACATGCAGTGTAAGGCCGGGTCTGGGGTCGCTACTGCGGAGCGCGAAGGGGAGGACCGCGTGGGATAGGCTTTTGCAGGCCACGCGGGGCCACTGGGCAGCTCGGGCGGGCGTTGTCCGGGCCGCGTGCTGAATGCCCCGCCTGTCCAGCCTCCTGCCTGTAGGCCGGCTGCGCTGGCGTCGGCCCGCACCTGGTCACCACCCGCTGAAGGGGCCCCGACCGCCCGGTGCAGCCCCTCGAGCTTCCCCTGCCGCCTGGGGCTGCCGTTTCCGGCCCGATTGCGGGTCGGCGTCCTTCTCGAGTTTCCGCCACCGCGGGTAGGTGA	.	FAIL_NOTPRECISE	IMPRECISE;SVMETHOD=Snifflesv1.0.12;CHR2=chr9;END=49249295;STD_quant_start=1.095445;STD_quant_stop=127.602508;Kurtosis_quant_start=5.943451;Kurtosis_quant_stop=-1.582343;SVTYPE=INS;SUPTYPE=AL,SR;SVLEN=1474;STRANDS=+-;STRANDS2=9,8,9,8;RE=17;REF_strand=0,0;Strandbias_pval=1;AF=1	GT:DR:DV	1/1:0:17
chr9	49252619	35835	NNNNNNNNNNNNNNNNNNNNNNNNNNNNNNNNNNNNNNNNNNNNNNNNNNNNNNNNNNNNNNNNNNNNNNNNNNN	N	.	FAIL_NOTPRECISE	IMPRECISE;SVMETHOD=Snifflesv1.0.12;CHR2=chr9;END=49252795;STD_quant_start=0.000000;STD_quant_stop=65.668768;Kurtosis_quant_start=-0.673819;Kurtosis_quant_stop=-2.312208;SVTYPE=DEL;SUPTYPE=AL;SVLEN=-176;STRANDS=+-;STRANDS2=28,35,28,35;RE=63;REF_strand=36,41;Strandbias_pval=0.86502;AF=0.45	GT:DR:DV	0/1:77:63
chr9	49273734	35836	N	GATGAGAGGGACACGAGAGGGCCACAGAGACACAGTTCGAGGGAAGAAGATCAGGCTCCTCACAGGGAGCCCAATGG	.	FAIL_GAP	PRECISE;SVMETHOD=Snifflesv1.0.12;CHR2=chr9;END=49273733;STD_quant_start=0.000000;STD_quant_stop=3.551022;Kurtosis_quant_start=-0.581237;Kurtosis_quant_stop=23.671579;SVTYPE=INS;SUPTYPE=AL;SVLEN=72;STRANDS=+-;STRANDS2=43,39,43,39;RE=82;REF_strand=43,38;Strandbias_pval=1;AF=0.503067	GT:DR:DV	0/1:81:82
chr9	49274296	35837	N	AAGACAAAAAGGAAAAACACAGGGAAAAAGAAACAAGGGGAAACCCACAGGTGAAC	.	FAIL_NOTPRECISE	IMPRECISE;SVMETHOD=Snifflesv1.0.12;CHR2=chr9;END=49274336;STD_quant_start=17.618172;STD_quant_stop=60.647341;Kurtosis_quant_start=1.010522;Kurtosis_quant_stop=0.815027;SVTYPE=INS;SUPTYPE=AL;SVLEN=72;STRANDS=+-;STRANDS2=1,11,1,11;RE=12;REF_strand=48,44;Strandbias_pval=0.004626;AF=0.115385	GT:DR:DV	0/0:92:12
chr9	49307121	35838	N	CTATGGGAAAGGGTTTGCTCGCAGGGGGCTGGGTGAAATGGTGGTTAGGGTGGTAAAGGGAGCTATGGGGTTTAGGGTCGCAAGGGTAAGTGCGGCGCGCGACTGGAGGATTGTGCGGTGTTCAGGGGTGAGTGATGGGGGCTTGGGCGGAGTATGAGGATAGGCTGAGGGGGGGGGTAAGGGTGGTGGTGCGGGATCAAGTTGGGGGGGCTGCCGGAGTTATGGGTTAGGGCTGGAGAGGCTGTAGGAGGACAAGAATGGAGGAGAGCAGAATTTTTGTTTTTTTTCTTTTTTTTTGTTTTTCCACGCGCCGCCCGGTCAGGGTGCCTGAGCTTGCTGGCCTCGAGACTACGGGGCACAGGGTTATCCGCGTAGACTAGTGCAGCGCCCGGGGCCCAGGGTCTCCGCAACGCTGACGCCTGCTAGGGCTCACGTATCAAGACTGCACGGAATCCGCAGCTCTCCGGGGTGATGACACACCCCGGGACGAGCGGCAGCCTGTCAGGCCCTGCCATGCCACCCGGGGGGGGGACCAGGACGCCCCTTCCAGCCCCGCCCCACTGAGGGCTGAGTCGCGCACTTTGACAGCCGCCTTTGGGCGCCCCGCGGCTGCGTGCCGCGGCGGGGTCGCCCGTGTCCCGCACTGCGCAGGCCGTCGAATATGCGGTCTGCGCAGGCAGTCGAAATAGCCTGCACGGCGTCACGCGGGGGCGAGGCGCCGGGCGCGCGGGTAAGGGCCGCGCGAGCCCGAGCACGCATGCACGTAAAGCATTCGTAGCCCTGGGGAAAGCATTCGAGTTCCTGACGTCGGAGACGGCATGAGCCCGGGGGGGAAGGGAGGCACTTCCCGCGTTTGGTATCGGCCGCGGGCCGTTATTTCGGGGGCTCGGACCGGAAGGTTCCTAACGTCCGGCAGCCATGCGGGTACCAGGGCTTTACGGCTCCAACGGGGTGTGGGGTGGCGGGCTGGGGCCCAATAACCGCTGCCGGCGCCCCTGT	.	UNRESOLVED	PRECISE;SVMETHOD=Snifflesv1.0.12;CHR2=chr9;END=49307123;STD_quant_start=4.123106;STD_quant_stop=6.848357;Kurtosis_quant_start=3.531981;Kurtosis_quant_stop=0.489661;SVTYPE=INS;SUPTYPE=AL,SR;SVLEN=999;STRANDS=+-;STRANDS2=5,9,5,9;RE=14;REF_strand=0,0;Strandbias_pval=1;AF=1	GT:DR:DV	1/1:0:14
chr9	49307126	35839	N	<DEL>	.	FAIL_GAP	PRECISE;SVMETHOD=Snifflesv1.0.12;CHR2=chr9;END=49308353;STD_quant_start=0.301511;STD_quant_stop=0.000000;Kurtosis_quant_start=0.075758;Kurtosis_quant_stop=1.601961;SVTYPE=DEL;SUPTYPE=SR;SVLEN=-1227;STRANDS=+-;STRANDS2=16,6,16,6;RE=22;REF_strand=0,0;Strandbias_pval=1;AF=1	GT:DR:DV	1/1:0:22
chr9	49327576	35840	N	CGCGGGGCGGGGCGGCGGGGGGCGGCGGCGGGGGGCACCGCCTCCGCTGCCCGGACCACCCCCCGCCCCGCACCGCCCCTCCCGCCGGACCGTCCGTCTCCGCCCCCGTGCCCCTCCTCCCCCCGGCCCGCGCCTCCACCCCGCCCCCCGGCTCCCACCTGGCGGGGGGCGGTGCGCCCGGGTCGGCGATGTGCGCGCGCGCGGCCGGCGCGCTGTCCCCTTTAAACGGCCCGGGCGCCTCCCGCGCCCCGCCCGCCGCGGTGCGGCGGGTGCTGGGCGCAGGCCGGGAGAAAGTCCATGGGAGCCGAGCGCGGGGACGACGACCCTTCCTGCCTCCGCCAGGCCCGGACCGGGCCGGGCTCCCGCAGGTACGCCCAATTGGCGCCGCGTGCCGGTCGCCGCCGCCGCACTTCCCTCCACCTCCGCGCGCGCCGGCCCCGCCTCCCTGCCGCAGTGCCCGCCGCCGCCCGCAGCCCCAGTTCGCGCGCCCGGCCCGGGGGCGGCGGGGCAGCGGCTTGGCCCGGCGGGGAGTGCCGCCCGCCCGCGTCCCGCGCGGGGGTCCTGGCGGGGTCCGAGGGTGGCCCCGGCCCCTCCCCTCTCCCTCCCTCCCCCTCCCCTTTCCCCCTCTCTCCCCCTACCTCCATGACTCCCGGCGGGCGCCTGCCCCGCCCTCGCACTCCCGCCTCCGCCCCCGAGCGCTGACCCCGGGCGGGGGGGGCGTCCGGCCGGGGTCCGCGGTCCGCCGCGCCGCTGCGCATTCCCGCCTGAGGCGGCCGGCGCCTCTCGCGCTGCTTCCGGGGGCCCCGGTCCCTCCCCTCTTCGGACCCCCCTGCCGGTTGAGACGCTTGTGCGGTGCGGGGGTGGGGGCTCGCACCTGTCATCGCTGCCCGACCCTGGGAGCCGAGGTCTTGTTGCCCCAGCCCTTAGCCGGGGCGTCAGGGTTTGACCTCTGCGCCCGTGCCCACGCGTGACCCCGGCTCTTCCGAACTTGGCCCGCGT	.	FAIL_NOTPRECISE	IMPRECISE;SVMETHOD=Snifflesv1.0.12;CHR2=chr9;END=49327577;STD_quant_start=0.522233;STD_quant_stop=24.572712;Kurtosis_quant_start=2.077957;Kurtosis_quant_stop=-0.877861;SVTYPE=INS;SUPTYPE=AL,SR;SVLEN=1957;STRANDS=+-;STRANDS2=8,15,8,15;RE=23;REF_strand=0,0;Strandbias_pval=1;AF=1	GT:DR:DV	1/1:0:23
chr9	49347515	35841	N	CCGTGAGCCCCATCTTTTTTTTTTATATTTTTGTATTTTTT	.	PASS	PRECISE;SVMETHOD=Snifflesv1.0.12;CHR2=chr9;END=49347522;STD_quant_start=1.581139;STD_quant_stop=2.160247;Kurtosis_quant_start=1.646269;Kurtosis_quant_stop=2.752888;SVTYPE=INS;SUPTYPE=AL;SVLEN=32;STRANDS=+-;STRANDS2=13,11,13,11;RE=24;REF_strand=36,39;Strandbias_pval=0.64473;AF=0.242424	GT:DR:DV	0/0:75:24
chr9	49362390	35842	N	GGGTCTCATTGCCCCTGTAGGAGGCGCAGAGCCCCCTGAGGAGCCCAAGCCAGCCAATGCCCCCCGGGGGGGGGGGGGGGGCTTCCCCCACGACCTGGATTCTTCCTCTCTCAGCCTTCCTAGTGTTTTAGCTGCTCTCGAAGCTGAGCCCAGGGTGTGTGAATGGGAGCGCCAGATGCCCTTTCGTTCTCTCCGGATGGCTGCTCTCGCTGAGTGGGAGGGCTTGCCGCCTGGCCCCCCAGCCCGCTCCCTAGCTCCATGGGCCCAGGGTTTGGCTTAGGTGGACCTGCGCTGGTGCGGCAGGGGACCACACTCAGCCATTATGCAAGTCTATGACCTCTCGTTTCTTCTGGCAGGGCGGAGGCCTTTTCAGCAGAGCAGCAGTTGTAGTGGCAAGAGGGAAACTGAGGCTGGGGCCAGGCCACAGGTGTTGAGTCTAGACCAGGACAGGCGGGGTTGCAGAGCACAACCGCCCCTCCCCAAGAAAAGCCCAGGAGCCATCAGATGTGGAGGGCCTCATACTGTCAAGCATCACGGTGGGGGGTGACCATGCTGCCCACCAGAAGGAGGGGTCGGTCAGCACTGTCTGGTTGCAGCCCCATATGGGCCTGGTCCCAGTTGTACTTGCAAAGTAAGTTGTTCGTGAAAGACCCGTGTCGGGGCTAGGGGACAGGGTACTTCTCTGGGGTGAGTGGGATGGGGTGGGCGAGGGGTACAGGGTGGGACGCTGCTGCTCGGGGGGCCACCCGGGGAGAAGTGGGGAGGCAGGGTGTAGAGTGCTAGAGGCTCAGGCCGTCATCTCCCACCTGGGCTTTCCTTTCTGCTTCGTTTTTCTCAGTCAACCCCTCTCCCTGGCTCCCCCTCCCGCTCTAGCCGCATCATCCAAGCATTCTGCTGTCTGCCCCTGCCTGCCCCACTGCACGCCGCCCCCTCCCCCCCACCCCTTGCCCCGCCCAACCTGCCGGTGCCCCCCATCTTCCCCACCCCATCCTGTTCTCGCCATACCCCCCCTGCCTCTCCTCTCCTTGTCCGTGTCCTCCCCCCCCCGTCACCCCGTCTACCCTCATCACCTCCGTCCCCCTCACCCCATGCCCTATCGCGCAAGCACCCTCATCCCCCTGTCCCCCATCCCCCTTCATCTCCACCCGCACGTCCATTGTGCCCCCTCTGCCCCTGCATGCCCGCCCCAGGCCCACACCCGGCCCCTGCCCGGCCCCTGCCCGTCCAGCCCGCCCAGTGAGTTTGGTGGCCCGGCCAAGCCCTGCAGACTGTTTTTTTGGAATAGTTTAAAATGCTTTTTGACAACTCGGGCTGCATCGGGTGGCAGAGCGGCAGTTTACTGGGTAATTCACAGCAGAGCGCGCACCATAAATTCTCGGGCGCCTCAATTGACGTGGCACCACGGAGCGTTTCCCCACGTACAGTACAGTATGTCTGCGCCATCTTGTTTGCATTGCGGTGAGTCATCAAAGTACTGGTCTTGTTACGCAACACCCGGAGCCGTGCATCCTCTGGCACCAACACGCCACTGTTTGTAAAGCTGGGGCTGGGAGCTGGCATTTACCTTGGGCTCCCAAATCAAAGGCGGGGCATATTCATTCCCAAGAGCTGCCTGAATGTCCGTCTGCATCCGGCTCAGTCATTTAGAATGCTTGGCGCTGCCCGGAGAAGCCGGCTGGGTTCAGCTGAGCGGCGGCCGCCAGCCCGGCGCGGAACTCTGCGCCTGCATCCTGCTGCGGCTTGCTGCTGCTCCTACCTCCTCCTCCTCCTCCGCCTCCTCCTCCGCCTCCTGCTCTCCCGCGCATCGCGCCCTCCCCCCCCACCCCAAGGGCTTCCCGCTCCGTTTGCTGCATTCCCGGAAGTCAGCGGGCGAGCCTGCCCCTGCCAGACGGAGCGGCAGTGCCGGCCAACCGCGGCAGCCGCGAAGGTAAGGTCTCCCCTGCGGGCGGGCGCCGCGGGCTGGCCGGCAGAATTCTCCGCGCGGGGGCAATCGGGCCCTCCCACGCGGCCACCCATATCCCAACTCCAGTCCCGGGTCAGGCGCGCTCCGCCCAATCCCTCTGCCTCCCGCCCCCGCATGCCGCCCGCGCCTCTGCGGCCCGCCTGCAACTTTCCTCCCGCGGACGAGCGGCCCCATTTGTGGCGGGCGCTGCTGGGCGGAGTTGGGCCGGCGCCTCTCCACCCGGCCGGGCACCAGCCCCCTCCCGAGCCCTGGGCAGCAGATCCGCCACTCGCTGGAGGCTCTGCCCTCCCCGCCCTGGGGCAGCCCGGGCGGCGGACAGCGGGCGTCCAGAGCCCTTGCGGGTCTCTCCCCCTGTCTCCTCCCCCGACCCCTTTAGTCACTGGGCGGGAGCGAGCCAGCCAGGATTGGCCAGCTGGGAGCCGGGGAC	.	FAIL_NOTPRECISE	IMPRECISE;SVMETHOD=Snifflesv1.0.12;CHR2=chr9;END=49362389;STD_quant_start=0.894427;STD_quant_stop=38.823042;Kurtosis_quant_start=31.958455;Kurtosis_quant_stop=-0.892165;SVTYPE=INS;SUPTYPE=AL,SR;SVLEN=2385;STRANDS=+-;STRANDS2=39,31,39,31;RE=70;REF_strand=18,19;Strandbias_pval=0.544085;AF=0.654206	GT:DR:DV	0/1:37:70
chr9	49390716	35843	N	TGGGGGTTGGTGGGCGGTGGGGGGGGGGGCCCCTCCCCCCCCC	.	PASS	PRECISE;SVMETHOD=Snifflesv1.0.12;CHR2=chr9;END=49390716;STD_quant_start=0.000000;STD_quant_stop=4.618802;Kurtosis_quant_start=8.297890;Kurtosis_quant_stop=4.536907;SVTYPE=INS;SUPTYPE=AL;SVLEN=44;STRANDS=+-;STRANDS2=16,14,16,14;RE=30;REF_strand=54,54;Strandbias_pval=0.837426;AF=0.217391	GT:DR:DV	0/0:108:30
chr9	49404260	35844	N	CCCTCTATTTGCGATTTATTTTTTTATTTTTTTTCTTTTAACTGATTTCTTTATTTTTATTTTTTTTCCCCATGATAGTCACAGAGAGGAGAGAGAGAGAGAGGCAGAGACACAGGCCGACGTGGATAGAAAGCAGGCTCCATGACCCCCGGGACGCCCGACGTGGGATCCTGATCCCCAGGTCTCAGGATCGCTTCCGCACCGGGCAACGGGCAGGCGCCCACCCGCTGCGCCACAGGGATC	.	PASS	PRECISE;SVMETHOD=Snifflesv1.0.12;CHR2=chr9;END=49404264;STD_quant_start=3.662208;STD_quant_stop=4.445751;Kurtosis_quant_start=1.419787;Kurtosis_quant_stop=0.502334;SVTYPE=INS;SUPTYPE=AL;SVLEN=225;STRANDS=+-;STRANDS2=12,22,12,22;RE=34;REF_strand=45,50;Strandbias_pval=0.236091;AF=0.263566	GT:DR:DV	0/0:95:34
chr9	49425374	35845	N	GAAGGGTAAAAGGATATGTGGGGGGAATCAATGAAGCGGAAAGATGTATTGACGCAGCGGAATAAAA	.	FAIL_NOTPRECISE	IMPRECISE;SVMETHOD=Snifflesv1.0.12;CHR2=chr9;END=49425391;STD_quant_start=27.107195;STD_quant_stop=22.867736;Kurtosis_quant_start=-0.847727;Kurtosis_quant_stop=-0.976693;SVTYPE=INS;SUPTYPE=AL;SVLEN=56;STRANDS=+-;STRANDS2=18,12,18,12;RE=30;REF_strand=39,36;Strandbias_pval=0.519352;AF=0.285714	GT:DR:DV	0/0:75:30
chr9	49438254	35846	GCTCAAGAGCATGATTTGATCTTTAAAGAGTTAACTTGA	N	.	PASS	PRECISE;SVMETHOD=Snifflesv1.0.12;CHR2=chr9;END=49438293;STD_quant_start=1.581139;STD_quant_stop=3.826599;Kurtosis_quant_start=-0.067506;Kurtosis_quant_stop=-2.108522;SVTYPE=DEL;SUPTYPE=AL;SVLEN=-39;STRANDS=+-;STRANDS2=34,23,34,23;RE=57;REF_strand=55,46;Strandbias_pval=0.616858;AF=0.360759	GT:DR:DV	0/1:101:57
chr9	49447922	35847	N	CCAGGACCCGCCCACCACGTGGCGGAAACGGACGGGTGGGGGGGCCCTC	.	PASS	PRECISE;SVMETHOD=Snifflesv1.0.12;CHR2=chr9;END=49447922;STD_quant_start=0.242536;STD_quant_stop=1.571810;Kurtosis_quant_start=7.187788;Kurtosis_quant_stop=7.688557;SVTYPE=INS;SUPTYPE=AL;SVLEN=49;STRANDS=+-;STRANDS2=37,32,37,32;RE=69;REF_strand=55,53;Strandbias_pval=0.759353;AF=0.389831	GT:DR:DV	0/1:108:69
chr9	49458247	35848	N	<DEL>	.	FAIL_GAP	PRECISE;SVMETHOD=Snifflesv1.0.12;CHR2=chr9;END=49458695;STD_quant_start=0.000000;STD_quant_stop=0.632456;Kurtosis_quant_start=0.072740;Kurtosis_quant_stop=-0.088132;SVTYPE=DEL;SUPTYPE=AL,SR,NR;SVLEN=-448;STRANDS=+-;STRANDS2=14,8,15,7;RE=21;REF_strand=6,6;Strandbias_pval=0.487027;AF=0.636364	GT:DR:DV	0/1:12:21
chr9	49462787	35849	NNNNNNNNNNNNNNNNNNNNNNNNNNNNNNNNNNN	N	.	FAIL_GAP	PRECISE;SVMETHOD=Snifflesv1.0.12;CHR2=chr9;END=49462820;STD_quant_start=0.000000;STD_quant_stop=1.461630;Kurtosis_quant_start=5.841588;Kurtosis_quant_stop=0.168498;SVTYPE=DEL;SUPTYPE=AL,NR;SVLEN=-33;STRANDS=+-;STRANDS2=17,27,17,27;RE=44;REF_strand=34,34;Strandbias_pval=0.251494;AF=0.392857	GT:DR:DV	0/1:68:44
chr9	49514399	35850	N	TTTATCTTTGCCTGTTCTTTTTTTTGTTTGGTTCCCTTTTTTTGTTTGTTTTGTTGTGTTCTCTTTTCCTCTCAT	.	FAIL_NOTPRECISE	IMPRECISE;SVMETHOD=Snifflesv1.0.12;CHR2=chr9;END=49514426;STD_quant_start=14.010710;STD_quant_stop=15.877657;Kurtosis_quant_start=-0.852490;Kurtosis_quant_stop=-1.703482;SVTYPE=INS;SUPTYPE=AL;SVLEN=33;STRANDS=+-;STRANDS2=20,1,20,1;RE=21;REF_strand=52,45;Strandbias_pval=0.000325;AF=0.177966	GT:DR:DV	0/0:97:21
chr9	49558842	35851	N	ATTATACCGGCGCATGTGTGACACCAAGCAACACCCCTTATTTTTGGCAACGCCAAGCAACACGGCTGCACTGCAGCACACCCCATTGGCACGCCCGTAACCCGGGGTACCGGGAGGA	.	FAIL_NOTPRECISE	IMPRECISE;SVMETHOD=Snifflesv1.0.12;CHR2=chr9;END=49558854;STD_quant_start=10.568458;STD_quant_stop=22.062847;Kurtosis_quant_start=-1.468417;Kurtosis_quant_stop=4.946620;SVTYPE=INS;SUPTYPE=AL;SVLEN=100;STRANDS=+-;STRANDS2=12,15,12,15;RE=27;REF_strand=51,52;Strandbias_pval=0.671005;AF=0.207692	GT:DR:DV	0/0:103:27
chr9	49560426	35852	N	<DEL>	.	FAIL_GAP	PRECISE;SVMETHOD=Snifflesv1.0.12;CHR2=chr9;END=49560985;STD_quant_start=0.447214;STD_quant_stop=0.316228;Kurtosis_quant_start=3.550169;Kurtosis_quant_stop=3.842772;SVTYPE=DEL;SUPTYPE=SR;SVLEN=-559;STRANDS=+-;STRANDS2=13,8,13,8;RE=21;REF_strand=0,0;Strandbias_pval=1;AF=1	GT:DR:DV	1/1:0:21
chr9	49572626	35853	NNNNNNNNNNNNNNNNNNNNNNNNNNNNNNNNNNNNNNNNNNNNNNNNNNNNNNNNNNNNNNNNNNNN	N	.	FAIL_GAP	PRECISE;SVMETHOD=Snifflesv1.0.12;CHR2=chr9;END=49572696;STD_quant_start=0.000000;STD_quant_stop=1.708323;Kurtosis_quant_start=2.321298;Kurtosis_quant_stop=-0.330941;SVTYPE=DEL;SUPTYPE=AL,NR;SVLEN=-70;STRANDS=+-;STRANDS2=57,42,57,42;RE=99;REF_strand=57,43;Strandbias_pval=1;AF=0.497487	GT:DR:DV	0/1:100:99
chr9	49586839	35854	ACTGCTGGCACAGCCATCACCACCAGGCCACCTGC	N	.	PASS	PRECISE;SVMETHOD=Snifflesv1.0.12;CHR2=chr9;END=49586880;STD_quant_start=1.027402;STD_quant_stop=1.154701;Kurtosis_quant_start=-1.466985;Kurtosis_quant_stop=-1.129385;SVTYPE=DEL;SUPTYPE=AL;SVLEN=-41;STRANDS=+-;STRANDS2=14,22,14,22;RE=36;REF_strand=45,52;Strandbias_pval=0.55615;AF=0.270677	GT:DR:DV	0/0:97:36
chr9	49643465	35855	AGAGAGAGCATGAGCAGGAGGGAGGGAGAGAGAGGGAAAAGAAGACTCCCCACTGAGCAGGGAACTTGACGCGGGGCGTGGGGCTCGATCCTGGGACCCTGCTATCATGACCTGAACCGAAGGCAGAACCTTCACCGACTGAGCCACCTGGGCATCCCTGGAGTTTTCGTTGTTTAGGCTCTTCATCCTGACACACTCTCCTTGGTTTGACCTCCTTGATCTTGTCAGTGAAAGACTCTCTTTGGAGGTGGTTTGAAACTACTGTGACGGCTCCTCTTGATTCTGGCACCAGCACTGGGGAGCCCCATGTCTGTAATGGCTGCAGTACCTGACTTTCTGGTTGCAGACCTGTAACTCGCCACTGGTTTTAGGTGGTCTGTAGTTTGGGGCTTTTGCAAGTAAGGCTCCAGTGATTAACCTTGTATGTAGGTGTTTTCACACTGTCATGTAAGTCGATCTGTGGGACAAATCTCCCCAAACAAAGTCATGAGCTCAAAGAAAGGGGGCACTTATAATTTGGATGTAGGTTGCTAAACTCCCTCTCAACAATCGTACCATTTTAGTTTCTTATGTACTGTGGATAAAGTAAGGTATCAGAAAAATCTCTTATTCTAGGCAAAACTGCTAGTTTATAATATCCCAAGTCAGTTTGCCGATCTGCAGTTATTACCGTTTGAGCGTATTTTGGTATGTTGATCATTCATTTGTATTTGAGCTTCTCTGAGCGTTTTCCTCACATATTTATGTATTTTAAATGGACCTCAGCTTCATGGATAAATCTTTCTTTTTTTAAAGATTTTATTTATTTATTCATGAGAGACACAGAGTGAGAGAGGCAGAGACACAAGCAGAGGGAGAAGCAGGCTCTGTATAGGGAGCCCGATGTGGGACTCAATCCCGGGTCTCCAGGATCAGGCTCTGGGCTGAAGGTGGCGCTAAACCGCTGAGCCACCCGGGCTGCCCTTTCGTGGATGAATCTTATCCATGATCCACAACACTGTTATCATGGGTTCATGCAAGCCTGCTTGTATTATTTCTGCATTTGCTTGCTTGCTTATTTTAATGCAACGGAAACTAAAACCTGCATCTCCTTTCCCATCCCTTTACTCTGTCCCCTGTAACTTTAATATAAAGAAGATATCACACTTAGGTACTCTTCTGGGATTTTTATTTTCTCTTGATACAGTAAGATTCACCCAAGTTTTGCACATTACTGAGGTTCATTTTGGGCAGCTGTGTAAGCATCCAGTGTGGAAATATAGGAGTTTATCCATCAGCTGTCCTGCTTGTGGGCACTTGGATCATTTCTCTGCTTTGCTGGCACCCTTCATACAGGTCATGTGGTGCAGAACCTGCACCAGGTGGAGGTGGAGCCATTGGGTGGCAGGGCACTGGACCATCCAAAGTAGAAGGTCATACCAGGAGTTTTCCAAGGTCGACGACCAAGTGAATCCCCAGAGTTCTTGCTTTAGGATGCTTGGTGCTGCCAACAGATGGCGCAAGAGTCTCTAGAGTTACGTCACCAAAAGTGATGGAGTGATAACCTCCCCCAACTTTATCCTTCATAAAACCAATGAAGAAACTGGCAAAAATTGCTATAATCAACTCTTTCAGAACTCTGGAAATCAACCAAAGGCTTGCACCAATCTGGGGGAGCATTTGCTCCAGAAAAAGAATAGTGAGCTTTCTGGCATTTTAATCAGTTGTGGGCTGGGTACTTCTCTCCAACTCTGCAATGGCCTTGCACCAGGTCCTCCTGCCCTCCCCACCATGTGCGCTTGCCATTTATTGTTATGTTCTTTAGTTTTAATTGCTTCTGAACTATTTTTATAAAGCCTGTATTCTTTGTCATTTATGGTCACTGAAACCTCTGCTCAGTTAGAAAGAATCTGATTTATAAAGTGGCCACATTATTTAAATGATCCACTTTTCAACCCCAAATTACCAAACATATGAAGAAATAAGACAGAATGGCTTTGTTTTAAATGGCTGAGTAATATTCCATTGCACATATACACCACATCTTCTTATCTGTTCATCACCTATCAAGGGGCACTTAGGTTGCTTCCATGCCTTAGCTATTATAAATAATGCTGCAATAAATATGATGGAGTATATATCTTTTGGAATTTGTATTTTCATTTTCTTCAGGTAAATATCCAGAGGTGAAATTGCTTCCTTTTTGAAATTTCTGTTTTAAAAATGTCAAGGAACCTCCACACTGTCTTGCACTTGTGGCTTCAGCAATTTGCATTCCCACCAACAGTGCACAAGGATTCCCTTTTCTCCACACACTCACCATACTTGTTATCTCTTATCTATTTCTATACAAGCCTTTTAACAGGTGTGAGGTGACATCTCCCTGTGGTTTTGATCTGCATCTCCCTGGCAATGCAGATGCTTAACCAACTTGCCACCCAGACATCCCAATTTTTTTTCATGCCACAAGTTTATTCATCAATATATTGAGTATGTTGAATTCA	N	.	PASS	PRECISE;SVMETHOD=Snifflesv1.0.12;CHR2=chr9;END=49645948;STD_quant_start=1.000000;STD_quant_stop=1.936492;Kurtosis_quant_start=-1.547970;Kurtosis_quant_stop=-0.213080;SVTYPE=DEL;SUPTYPE=AL,SR;SVLEN=-2483;STRANDS=+-;STRANDS2=10,15,10,15;RE=25;REF_strand=41,44;Strandbias_pval=0.502282;AF=0.227273	GT:DR:DV	0/0:85:25
chr9	49649987	35856	AAAATCAAGAGTTTTGGGATCCCTGGGTGGCGCAGCGGTTTGGCGCCTGCCTTTGGCCCAGGGCGCGATCCTGGAGACCCGGGATCGAATCCCACGTCGGGCTCCCGGTGCATGGAGCCTGCTTCTCCCTCTGCCTGTGTCTCTGCCTCTCTCTCTCTCTCTCTGTGACTATCATAAATAAATAAAAATTAAAAAAAAAAAAAAAAAAA	N	.	PASS	PRECISE;SVMETHOD=Snifflesv1.0.12;CHR2=chr9;END=49650200;STD_quant_start=2.891995;STD_quant_stop=2.611165;Kurtosis_quant_start=5.631482;Kurtosis_quant_stop=3.052838;SVTYPE=DEL;SUPTYPE=AL;SVLEN=-213;STRANDS=+-;STRANDS2=8,15,8,15;RE=23;REF_strand=37,49;Strandbias_pval=0.634249;AF=0.211009	GT:DR:DV	0/0:86:23
chr9	49670256	35857	GTCCCCCCAGACTCAACAACGTGACCTCCCAAGGTCCCGGGCGAGCCATGCTGAGCTTGATCAAGAACAATGGGGTGAAGAGGCCACAGACGTGGGGATGCAGAGGCCATGGAGGTGGAGGCCTGAGAGGCCGTGAAGATGCCCCGGAACGCCGACCTGCACACACATCCCTGGAAGAGGGTGGGGGACGCTTCACTGTCACCAGATGCTTCCCACCACGTCGCTGGTTGGCAGCTTCATGGCTGAGCTCTACTGCGCTTTGATCTATCTGAGCTTTGGGGACAGACGGTGGGGGACGCCCGCTCCCCATCCCGTGGGACCCAGTAACCCATAGGCCAGGACCAGCAGCCCCTCAGAAGTGAGAGCAAGACTCCCCGAGCTGAAGGGTGGCACCTGGGATCCAGCAGTGAGTCAAGGATCCGTGGGAACCAACTGGGTTTTCCCAGCAACAAGGGCAGGCGGGCAGGAAGCAGGAGGCGCACGGCTGGATTTAGGATCTCAGTAGGTTGGAGAAGAAAAGCTATTCGATAAGCTTAGACTACACAGGAATCACGCTGGTTAGAGGTACCAGCAGTTCTGGCTCATGGACGGGACAAGACAGGACAGGAGAGGACAGGGCGGGATGGGACATGATGGACAGGAGAGGGCAGGACAGGACGGGAGAGGATGGGACAGGAGAGGAGAGAAGAGGACAGGATGGGAAAGGATGGGACAGGACGAGACAGGACGGGAGAGGAGAGGACAAGATGGGAGAGGATGGGACAGAAGAGGATGGGACAGGACGGGACAGGAGAGGACAGAAGAGGAGAGGACAGTACGGGACAGGATGGAACATGGGGCAGGATGGGACAGGAGAGGAGAGGACAGGAGAGGATAGGACCGGAAGGGGAGGGACCCTGGGTGACCAAGCTCACAGGCCCTGAGCCCCAGAAGCACAGTGGTAATATGCTGCCCTCCTGACCGTGGTCCCTTCTCCATGTCACTGTCCTCTGCATCTCTCATGGGTGTTAAGCACCGTGAATGTTGTGACACGACTTTCTTCGTGTGTCTCTGACTCCTGTGAGCTGCTCTGGAAATTCCTTGAACCCCTCATGCCCCGCAGCCAGGTGTCGGAGCCAGGACCGGGGTAAGCGCGGCAGGCCCTGTGACGTGGGGGTGAGCTCCGTGTGGGCGTGTTGTCCGTGCAGTTGGCAGGGGTTGCTCGGACGCCCTCACTCACCTCACACCTGCCATCTCCCTCATGCATGGCTGCTTGGGGCGGGCTTACGCCCCAGCCTGATCCTGAGCTGTCCATCTGTCTGCCCCAGTTCGGGTCCCCCAGCCTTAGCCCCAGGGGTTCTGAAGCCCGGTGCGTGGCACACACCTTGGGCTGCTGTGTCCTGTGGTCTCCACCTGTGGCAGCCGTCCTCGCTGGGAGCCAGCCTTGCTGGGTCTCGCGCGGCCGGTCCACTGTCCTCGATCACAGCTGCGGGGTGCCCTTGGTGACCTTCCTCTGTGCGGGCACCTGCGGCTTGAGGCTGTCCTGCCCCTGGGTTGCACGCTGTGTGCATGTCTGGGCACCGCTGCCTCTTTGGCTCCTTCCTAGGACTTTCATTTTGTGCTGAGATTTCCTACGTTTCACTGTCTGGTGTCACTCCGGATGGGGTTTCCTGGTGCCCGTGTGACGGTGACCCTGGCTGGCTGCTGGTTAGGAGCTTCTGGGTCCCGGTCACAACAGCTCCCCAGGAAGGCGCAGGGCAGGCTGCCTCAGCGTGCAATGCCAGGACGTGTACCTGGTGCGGCCGGGGGGCCTCCCTGTCCCCTGTACCCCATACCCCATCCCTGCTGGTGCTCCCCCCACCCTCCCATCTCCACCCCGGCCAGGCTTCACAGGCAAGGGGCGTCTCAGGCCTGGTCTCCTGTGAAAGGGGAGTGTGTCCAGGGATGGCTTCCAGTTGAAGGGCCCCCTGTGGACCTCTGTGGCCACAGGCACTGGGTGAACCTGCTGTCATGGGAGGGTGTCTGGTGTGATCCAGGCAGGGAGTGAGCCACCCTGGGCTGCCTTCCAGTGCCAGGCCGGGGTCATCTTTTCTCTACAGTGGGGGGACCCATCACCCGATCCTGGGGTCCTAGACCAGACCATCTTCCTCATCCACCTTCCAGAGTGGAGTTATTTTCAGGGCTTGTCACAGGTGCTTAGCAGGGAGGAACTGGGAGGGGAGGTGGCCTTACTGGCTTTCACTGACAGTGGCAGTGGCAGGAGGGCCAGCAGAAAGTGCCAGCTATCAGGCACACCTGGGCTGACCCTGACATTGGGGCTCGAGGCTCAGGGTGGGCTGGGCGGTGGGGTGGTGGCCGGGTGAGACCTAGTGGCAGCAGGACCAGATGGCGGCGGTGGGATTGGATGGTGGCGGTGGGACCGGATGGTGGCAGTAGGACAGACCGGGTGCAGTGGTGGTGCTGTGCTGGCAGCTGGCAGAGACTGAGCGCACCGGGTGCAGACTGAGCCCTTGGGTCCCAGCAGCCACCCCCTGAACCCGTTCCTTCTGCTCGCTCCACTTTGCACCCAGGAACCAGACACAGGACAGTGAGGGACCCAGGATCCCCACAAACCAATGACAGCAGGGCTCCAAGCAGGCCAGCCTGCCGCCCGTGTTCTTGATCTCAGCGCGGAGGCCTCCATGCCACATGGTCCCTACGAGCATTGCGACGGGGACACCGGCTCTCACCCAGATGAGCTCCTTTCCCACCCACCCTGTGGGAATCCCGCTGCCTGTGTCTCGGAAGCTAGAACCTGCTGTGTTCCCCTCAGAAGGGATTTTGTTCAGGTTCAGAGCTGGGCTGCAGCTGAGGGGCCTGGGTCACGTCCAGCTCTGCCTCTGACCGGCTCATGCCCCCTCCCTCAGCGAGGATGGAGAGCTCTGCCTCCCAGGGACCCAGTGGGGATGGACAGAAGGCCCCCACTCAGGCCAGGGCTCGGGAGTGCACTTCAGGGATGTGCAGCGGGTCACCTCCACAGTGGCTCCCGTGGTGGGGGCCCGGGGTCCTCACAGGATGGGGATGGGGATGAAGCGGCTGCCGTGTGATGTTGGTGCATGTGCGTCTGTCCCTCTGCAGCACATGCTGTGTCCCCTCCCGCCCTGGGGCTCCCGCCCCCCCACCCCCAGGACGGCCTCCAAGACACGTCTTTTTCAAGAAGCAGAATTGAAAAGTCATGATTCTCCAGGTGAATTGCCCTGTCCCTGTCCGCACTTAGGGCTTCCACGGTCTCGGGACAAGAGGAATGCCACACGCGCGGCAATGGGAGACTGACACTGGGGTGGGGAGTGATAAGGGTCCTGCTGGGACCCATGCTGACACTGCCGTCCCCCTCCCTGTGCCTCACCCTCTTCCCGAGCTGTGCACCTTCCTCCCACCCTGTGTGTCACCCCACCCCCTGCCCCACAAGTCTTGCTCCCCCTTGCCCCGCACCCCCTACCCCATGCACCCCCCACACCTTGACCAGGAAAGACCCAGGCAGACTGCTCTGGTTTATCTCTTTATTGCTGGAGGAGGAGAGGCTCAGGGCAGGGGACCCCAGGCTGGAGCTCCAAGGAGCCTGGGGACTGGGAGGGCAGGACTGGCAGGACCTGGGGCTCCATCCCCCCTGATTCCTCTGACGGAGAACAGAAGGGGTGATGTCGCCTCTGGGCCCTGAAACAGACGGGGGCTCCCCTGTGATTCCTGGGGAGCCTATCGGACCCTGAGGGTGGGGCCCGGCCTGTCCGCCTCAGGCTGCGGACTGGTCACCCCACGCCAGCCCCCCATGTTTGCCCCACCTCACCCAGGAGAGGCCATGGGGACATCACGTGGGAGCCTGATGGGGACATGGGAAGGACACCCCAGAGAGACCACTGGAGAGAGAGAGAGTGGGCATGCGGCCAGCCTGGCCCCCGCAGTCACCGGGAGGGACGCCAGGTTCCAGCCATTCCCGCAGAGGAGCCAGGGCCAGACGGAGGAGACCCGGGGTCCCTTGGGATGCCCCAACCCGCGCACATACCCAGGCTGGGTGGGCGGGGACAGGGCTCGTACATTACCCAGGAGATGGATCAGGCGGGAGCTCACTAGACACGGCACTGCTCTGTGTGGGAGGAGAGCGGTGGGGGGGTCACAGGTCACCAGGACAGCTCCGGGCCCAGAGGGTATGGAGATGGGGTGGGGAGGCGGACCCCGCCTCAGGGGCAGTGACCTCCTGCTGCCGTCCCTGGAGGCCTGGGGGACGGGGGGCCACCAGTGAGGGAAGATGCTGTCCTGGGACCCAGAGCTAGGTCAGCACACCCGGGGGGCTGCTCGGGCCCCAGCTCACCCTTCCCCTGGCTCAGGTCCAGCACAATCCGCATGTGCACGGGCAGAGTCTTGAGGGCTCTGTCGAATTTCTCCATGACCTCGTTGTCAACCTCCAGGGTCCTGGCTGGGGGGGGAGGGGCAGTGGGTCAGTCCTGGGGCC	N	.	PASS	PRECISE;SVMETHOD=Snifflesv1.0.12;CHR2=chr9;END=49674725;STD_quant_start=0.768706;STD_quant_stop=0.707107;Kurtosis_quant_start=3.289240;Kurtosis_quant_stop=14.843492;SVTYPE=DEL;SUPTYPE=AL,SR;SVLEN=-4469;STRANDS=+-;STRANDS2=27,17,27,17;RE=44;REF_strand=31,35;Strandbias_pval=0.173467;AF=0.4	GT:DR:DV	0/1:66:44
chr9	49688841	35858	N	GCCACTGGCCCAGAGGGGGCAGACATGGGGTGGGAGG	.	PASS	PRECISE;SVMETHOD=Snifflesv1.0.12;CHR2=chr9;END=49688846;STD_quant_start=2.414039;STD_quant_stop=1.273063;Kurtosis_quant_start=7.746689;Kurtosis_quant_stop=6.492181;SVTYPE=INS;SUPTYPE=AL;SVLEN=37;STRANDS=+-;STRANDS2=36,22,36,22;RE=58;REF_strand=56,45;Strandbias_pval=0.504909;AF=0.36478	GT:DR:DV	0/1:101:58
chr9	49711468	35859	N	ATAATAAATACATTTTTAAAATTTAAATTAATATAAATGTTGATGTAGTTAAATAATACATTTTTTAAAATTTAAAGTATATAAATTTTTTATTTATTTTAAATGAAATACAGTTTTAAA	.	FAIL_NOTPRECISE	IMPRECISE;SVMETHOD=Snifflesv1.0.12;CHR2=chr9;END=49711476;STD_quant_start=16.959511;STD_quant_stop=15.433324;Kurtosis_quant_start=-0.065402;Kurtosis_quant_stop=-1.346869;SVTYPE=INS;SUPTYPE=AL;SVLEN=127;STRANDS=+-;STRANDS2=15,17,15,17;RE=32;REF_strand=45,39;Strandbias_pval=0.540093;AF=0.275862	GT:DR:DV	0/0:84:32
chr9	49734562	35860	N	AGCTCCAGCCCAGCCTCAGGACACAGGTCTGGACGGCGTCCTCACGGCCGAGCAAGGGTTGATGATCCCAAGATCCAGAGCTAGCTCAGCTCCCACTGCTATGACCCATCTCTCGCCCAATGCCACGCATCACCTATCTGGGAGACGGGAGTCAATGTGTTTTTCTTCTACATGTTTCATGAGTTTCTATATTTAATCATAAACAAACATTTCGATCACTAGACATTAACATTTATCCCATCAAGCGCTACCATGGAGTGCATCAACTCCGTCCTGTACTATGCTACACCTTCCCCCCACAGCTGGACCAGTCGTTCCATCCACCCAAACAGTGACCCATGTACCCACGAGAGTCATCCCCCAATCTCCTTCTTACCCCCGGACAAAGCACCTACCTCTGCTCACAGTTTCCGTGCATTCCCTCACCAGGGCATGCGAGCCATCCCCAAAGCTCCCCACCCCCCTCCTCAGCACAAGCTCTGCCTCACCCTCCCCGGGAAAACTGAAGACTCCAGATCAATGCAATGTGCCTATGCAATGAACTATACGACCAGACGTCACCTGTCTTGAGAAGCCCATCTTACGAAGGTGTGGGACAAACCCCTAGGAGGCCAACTCTCCCATCCCCACCTGAAGATGAAGGGACATGAGAGGCACGACAAGGAATTGGCAATTGGGTCTAAAGAGCCAGCCGTTTCCAGGCGCACCCTCCCACGGTCTGGCTGGCTGGCTGACGGCATAAGATACAAACCCCTAAAGACAGGAGTGAAATAGACACAGCCAGGTCACATTCACTCACCTGACGGTCAGAAGATAACACCAGGTCATAGCATCAGGCTGGGCCCGTCCGCTGTGATGCATGATTGCCTACTCCACTCTGGCGACCTGGACTTACGTGGTCCACACAGCCTCTAGGTTTGCGACCGCTGGGCTTGGGGCATAAGAGTGCTGTCTTCCCCGAGAGCACGACCGTGGGACAAAGAAACCTGCAGCTCACTAAAATCCCTTTTGCCCCCCCCCAGGCCCAACACTCCAATCTTACTCAACCCTTTCCTTGCCTTATTCGGGTCCCCGTTATGTGCCTGGGGAGCCCAGAGCCCCACAGCCCCAGCGGCCGGACCAATTTGTCAGACATCAACCTTCGACTCTGCATTGCAGACAGCCCCTCACACAGCTATCCCGGCCTTTGGGCCAGGACAGGCCAGCTCCCACTCCCAGGCTGGATGTAGAAAAAGTGGGACCCAGTACATCCAGCATGGGGAACACTTGTCCACTACATCGACCGACCATACTACCAACCTGTGGGCGAATCGCGGAGCTGCGAACCCAGCGGCTCCAATGAGGCAGGGAGGAAAGTGGCCTGACTGTCCAATTCCTTCCCCTGACAGCAATCAGATACCAGGATCACCACAACCTGCCCTACCACAGACGGGCGCCAGGAAATCACAGCCACTAAATGGAGATCTAGAACCCGGAGCTGGACCCCAGCCTTGAGTGCCCTGCAGGATACGAGGGAATATTAATGATCATACCGATCCCCACCCAGGTCTGCCTCCCTCCCATCATCTTGATTGATTTTGCACAAACCGCGACAACACCCGCTCTCTCCTCCTCTTGCCGCCACCACATTGTCCTGGTTGGCAAAATGCACCTGCACACTCTGTCCAAGCGCGGAACAACAAGCTCCTCTTTGTCCCCTGCTCTCCATCAATGAACAGAGGCCAACATTGCATGTTCATTGTGACTCCAGTTGGATAACAATGGTAAACCGGTACCCCATTGGGTAGAGTCCCGTTGGGCTTCCCTCTCAGTACAGGACTCTTTGCATAGGCTCCTTCTGAAGGATACTAATAGGACCTCCGGCAGCATGCCCCTCTCCCCAGGCAGAGGGAGTGCTTAGACCCTGGCTTGCACAGGAGAAGTGCCGGCAGGACCTCACTAGAGCTTTAGAACTTGGCTCGAATAGAGATACTTACAGCAGAGTGGGTTCGGGAGGAGAGTCAGTGCACCATGGCTCTAGCTTGAGCCCCAGCCTTACAGCCTTGCCCATGTTCAGCATTTTGTCCACAGCCCAGCAGACCAGGATCCCTGGACAAGCTCACGGGGAGATCAGATACCTCCAGCAGCTGCTCTCACACCAAACTGCGACAGGAAAACCCTCATGTACCACATCAAACAGATTGCTAGAAAGAGAGCGGATTTTTTTCTCCCACCGATCGTTGAAAGATCAAGATACTACTAGCTTGCAGATCTTA	.	FAIL_NOTPRECISE	IMPRECISE;SVMETHOD=Snifflesv1.0.12;CHR2=chr9;END=49734562;STD_quant_start=0.447214;STD_quant_stop=25.181342;Kurtosis_quant_start=4.288334;Kurtosis_quant_stop=-0.851627;SVTYPE=INS;SUPTYPE=AL,SR;SVLEN=2250;STRANDS=+-;STRANDS2=5,10,5,10;RE=15;REF_strand=15,20;Strandbias_pval=0.753626;AF=0.3	GT:DR:DV	0/0:35:15
chr9	49739765	35861	N	GGAAACGAACGAAAAAGAAGAGAAAGCAAAAAGAATAAGGCGGAAAGAAGAACGGTACGGG	.	FAIL_NOTPRECISE	IMPRECISE;SVMETHOD=Snifflesv1.0.12;CHR2=chr9;END=49739810;STD_quant_start=42.168709;STD_quant_stop=50.636943;Kurtosis_quant_start=-0.809967;Kurtosis_quant_stop=-1.421887;SVTYPE=INS;SUPTYPE=AL;SVLEN=61;STRANDS=+-;STRANDS2=1,13,1,13;RE=13;REF_strand=37,38;Strandbias_pval=0.00303021;AF=0.147727	GT:DR:DV	0/0:75:13
chr9	49758498	35862	NNNNNNTTTCCATTATTAATAGTTACATCTCTTGTCGATGTAGCATTTCATTGTATCATTTATTTGATCATTGTATTT	N	.	PASS	PRECISE;SVMETHOD=Snifflesv1.0.12;CHR2=chr9;END=49758565;STD_quant_start=1.758699;STD_quant_stop=0.000000;Kurtosis_quant_start=-1.197161;Kurtosis_quant_stop=2.324045;SVTYPE=DEL;SUPTYPE=AL;SVLEN=-67;STRANDS=+-;STRANDS2=46,40,46,40;RE=86;REF_strand=47,40;Strandbias_pval=1;AF=0.49711	GT:DR:DV	0/1:87:86
chr9	49765745	35863	N	TCAAATTAAAATAACTAAAATTAAAATAAACCTAAATCAACC	.	FAIL_NOTPRECISE	IMPRECISE;SVMETHOD=Snifflesv1.0.12;CHR2=chr9;END=49765750;STD_quant_start=10.206207;STD_quant_stop=9.336309;Kurtosis_quant_start=4.115787;Kurtosis_quant_stop=2.503025;SVTYPE=INS;SUPTYPE=AL;SVLEN=37;STRANDS=+-;STRANDS2=9,16,9,16;RE=25;REF_strand=44,43;Strandbias_pval=0.257192;AF=0.223214	GT:DR:DV	0/0:87:25
chr9	49766712	35864	N	ACTAGGTTCTTTTTTTTTTTTTTATGATAGCCACACACACACACACCACACACCGAGAGAGAGACGAGGCAGGCGGGAGAAGGCCGGCCTCCATGCACTGGGAGCCTGACTGTGGGATTCAATCCCAGGGTCTTAGATCACGCCCCCGGGCCAAGGCAGGCGCTTTAAACCGCTGCGCCCCCCATGGATCCTTGTTTT	.	PASS	PRECISE;SVMETHOD=Snifflesv1.0.12;CHR2=chr9;END=49766716;STD_quant_start=3.012793;STD_quant_stop=2.773501;Kurtosis_quant_start=-1.932938;Kurtosis_quant_stop=-1.056132;SVTYPE=INS;SUPTYPE=AL;SVLEN=196;STRANDS=+-;STRANDS2=10,16,10,16;RE=26;REF_strand=46,42;Strandbias_pval=0.266686;AF=0.22807	GT:DR:DV	0/0:88:26
chr9	49774878	35865	GGNNNNNNNNNNNNNNNNNNNNNNNNNNNNNNNNNNNNNNNNNNNNNNNNNNNNNNNNNNNNNNNNNNNNNNNNNN	N	.	FAIL_GAP	PRECISE;SVMETHOD=Snifflesv1.0.12;CHR2=chr9;END=49775252;STD_quant_start=1.128152;STD_quant_stop=1.537412;Kurtosis_quant_start=6.733968;Kurtosis_quant_stop=5.869725;SVTYPE=DEL;SUPTYPE=AL,SR,NR;SVLEN=-374;STRANDS=+-;STRANDS2=15,7,15,7;RE=22;REF_strand=46,35;Strandbias_pval=0.46385;AF=0.213592	GT:DR:DV	0/0:81:22
chr9	49774878	35866	NNNNNNNNNNNNNNNNNNNNNNNNNNNNNNNNNNNNNN	N	.	FAIL_GAP	PRECISE;SVMETHOD=Snifflesv1.0.12;CHR2=chr9;END=49774926;STD_quant_start=0.000000;STD_quant_stop=2.841492;Kurtosis_quant_start=2.278547;Kurtosis_quant_stop=-1.593231;SVTYPE=DEL;SUPTYPE=AL;SVLEN=-48;STRANDS=+-;STRANDS2=27,27,27,27;RE=54;REF_strand=46,35;Strandbias_pval=0.483273;AF=0.4	GT:DR:DV	0/1:81:54
chr9	49806563	35867	N	<DEL>	.	FAIL_GAP	PRECISE;SVMETHOD=Snifflesv1.0.12;CHR2=chr9;END=49807251;STD_quant_start=8.390471;STD_quant_stop=1.303840;Kurtosis_quant_start=6.499451;Kurtosis_quant_stop=-0.307692;SVTYPE=DEL;SUPTYPE=SR;SVLEN=-688;STRANDS=+-;STRANDS2=9,2,9,2;RE=11;REF_strand=0,0;Strandbias_pval=1;AF=1	GT:DR:DV	1/1:0:11
chr9	49808567	35868	N	TCCCTGTGGTGCCGAAGTCCATCTAACTTATT	.	PASS	PRECISE;SVMETHOD=Snifflesv1.0.12;CHR2=chr9;END=49808567;STD_quant_start=1.449138;STD_quant_stop=2.408319;Kurtosis_quant_start=4.843883;Kurtosis_quant_stop=5.536228;SVTYPE=INS;SUPTYPE=AL;SVLEN=34;STRANDS=+-;STRANDS2=9,4,9,4;RE=13;REF_strand=49,46;Strandbias_pval=0.254985;AF=0.12037	GT:DR:DV	0/0:95:13
chr9	49818849	35869	GCCCTGCCTACTTTGTTTTTTTTTTGTTTTTTTTTTTTAAAGATTTTATTTATTTATTCATGATAGTCACAGAGAGAGAGAGAGGCAGAGAGGCACAGGCAGAGGGAGAAGCAGGCTCCATGCACTGGGAGCCCGATGTGGGATTCGATCCCGGGTCTCCAGGATCGCGCCCTGGGCCAAAGGCAGGCGCCAAACCGCTGCGCCACCCAGGGATCCCG	N	.	PASS	PRECISE;SVMETHOD=Snifflesv1.0.12;CHR2=chr9;END=49819067;STD_quant_start=2.485673;STD_quant_stop=3.458943;Kurtosis_quant_start=24.381344;Kurtosis_quant_stop=22.127775;SVTYPE=DEL;SUPTYPE=AL,SR;SVLEN=-218;STRANDS=+-;STRANDS2=34,23,34,23;RE=57;REF_strand=57,46;Strandbias_pval=0.620976;AF=0.35625	GT:DR:DV	0/1:103:57
chr9	49859636	35870	N	CAGAGACACAGGCAGGGGGAGAAGCAGGTCCCCAGGGGTAGAAGCAGGCTCCCCCGTGGTGAGCC	.	PASS	PRECISE;SVMETHOD=Snifflesv1.0.12;CHR2=chr9;END=49859643;STD_quant_start=0.000000;STD_quant_stop=6.287962;Kurtosis_quant_start=-0.555121;Kurtosis_quant_stop=-0.895148;SVTYPE=INS;SUPTYPE=AL;SVLEN=66;STRANDS=+-;STRANDS2=11,16,11,16;RE=27;REF_strand=43,44;Strandbias_pval=0.510611;AF=0.236842	GT:DR:DV	0/0:87:27
chr9	49867819	35871	NNNNNNNNNNNNNNNNNNNNNNNNNNNNNNNNNNNNNNNNNN	N	.	FAIL_NOTPRECISE	IMPRECISE;SVMETHOD=Snifflesv1.0.12;CHR2=chr9;END=49867986;STD_quant_start=0.000000;STD_quant_stop=88.029940;Kurtosis_quant_start=0.815639;Kurtosis_quant_stop=-2.355174;SVTYPE=DEL;SUPTYPE=AL,NR;SVLEN=-167;STRANDS=+-;STRANDS2=35,40,35,40;RE=75;REF_strand=35,41;Strandbias_pval=1;AF=0.496689	GT:DR:DV	0/1:76:75
chr9	49885729	35872	TTCTGCTAGGAGCTCCACTACTCTCGTCAATAAAA	N	.	PASS	PRECISE;SVMETHOD=Snifflesv1.0.12;CHR2=chr9;END=49885764;STD_quant_start=0.000000;STD_quant_stop=0.447214;Kurtosis_quant_start=5.651437;Kurtosis_quant_stop=6.174415;SVTYPE=DEL;SUPTYPE=AL;SVLEN=-35;STRANDS=+-;STRANDS2=9,8,9,8;RE=17;REF_strand=37,30;Strandbias_pval=1;AF=0.202381	GT:DR:DV	0/0:67:17
chr9	49889468	35873	N	CCGGGCCGCTCTGGAGCGCTCAGGAGCTCATATGGA	.	PASS	PRECISE;SVMETHOD=Snifflesv1.0.12;CHR2=chr9;END=49889475;STD_quant_start=5.030939;STD_quant_stop=6.065732;Kurtosis_quant_start=-0.676998;Kurtosis_quant_stop=0.291044;SVTYPE=INS;SUPTYPE=AL;SVLEN=38;STRANDS=+-;STRANDS2=31,27,31,27;RE=58;REF_strand=49,41;Strandbias_pval=1;AF=0.391892	GT:DR:DV	0/1:90:58
chr9	49944381	35874	N	GGGACGCTGGAGCAGTTACAACCTGGAGTGCCTGGACAGTCCACATATAGGGAGGCCCGGGACATCCTCT	.	PASS	PRECISE;SVMETHOD=Snifflesv1.0.12;CHR2=chr9;END=49944380;STD_quant_start=4.149010;STD_quant_stop=6.023762;Kurtosis_quant_start=4.629157;Kurtosis_quant_stop=8.368486;SVTYPE=INS;SUPTYPE=AL;SVLEN=73;STRANDS=+-;STRANDS2=16,13,16,13;RE=29;REF_strand=49,42;Strandbias_pval=1;AF=0.241667	GT:DR:DV	0/0:91:29
chr9	49952270	35875	CACCTACCATATCCATCCATCCATATCCACCACCTACCATATCCATCCATCCATATCCA	N	.	PASS	PRECISE;SVMETHOD=Snifflesv1.0.12;CHR2=chr9;END=49952328;STD_quant_start=5.316641;STD_quant_stop=4.732864;Kurtosis_quant_start=-1.763302;Kurtosis_quant_stop=-1.622507;SVTYPE=DEL;SUPTYPE=AL;SVLEN=-58;STRANDS=+-;STRANDS2=15,15,15,15;RE=30;REF_strand=39,42;Strandbias_pval=1;AF=0.27027	GT:DR:DV	0/0:81:30
chr9	49976859	35876	N	AAGAAAAAAAAAAAAGGAAAAAAAAAAAAAAAAAAAAAAAAAAAAAAAAAAAAAAAAAAAAAAAAAAA	.	FAIL_NOTPRECISE	IMPRECISE;SVMETHOD=Snifflesv1.0.12;CHR2=chr9;END=49976893;STD_quant_start=15.994317;STD_quant_stop=23.939317;Kurtosis_quant_start=4.959668;Kurtosis_quant_stop=-1.611496;SVTYPE=INS;SUPTYPE=AL;SVLEN=34;STRANDS=+-;STRANDS2=3,19,3,19;RE=22;REF_strand=45,48;Strandbias_pval=0.0033863;AF=0.191304	GT:DR:DV	0/0:93:22
chr9	49990749	35877	GTGGATTCTTTTTTTTTTTTTTTTTATAAATTTTTTTATTTATTTATGATAGTCACACACAGAGAGAGAGAGAGAGGCAGAGACACAGGCAGAGGGAGAAGCAGGCTCCATGCACCGGGAGCCCGACGTGGGATTCGATCCCGGGTCTCCAGGATCACGCCCCGGGCCAAAGGCAGGCGCCAAACCGCTGCGCCACCCGGGGATCCCGATGGAG	N	.	PASS	PRECISE;SVMETHOD=Snifflesv1.0.12;CHR2=chr9;END=49990962;STD_quant_start=2.167948;STD_quant_stop=2.774887;Kurtosis_quant_start=-2.003230;Kurtosis_quant_stop=-2.116484;SVTYPE=DEL;SUPTYPE=AL;SVLEN=-213;STRANDS=+-;STRANDS2=15,6,15,6;RE=21;REF_strand=41,42;Strandbias_pval=0.088425;AF=0.201923	GT:DR:DV	0/0:83:21
chr9	50009216	35878	N	AAACATGTATTTGGTGATACCCTGCGGTGTCGCAGCGGTTGGCGTTCTTGGCTTTGGCCCAGTGGGCTGTGATCCTGGGGAGGACCGGTGGAGATTCGAAATCCCATATCAGCTCCCGATTGCATGGAGGCCTGCTTCTCCCTTCTGCCTGTGTCTCTGCCTCTTCCTCTCTCTCTGTGACATCATAGTAAATAAATTCAAAATTAAACAAAAAAAAAAA	.	PASS	PRECISE;SVMETHOD=Snifflesv1.0.12;CHR2=chr9;END=50009229;STD_quant_start=2.572479;STD_quant_stop=5.886175;Kurtosis_quant_start=10.393373;Kurtosis_quant_stop=4.752340;SVTYPE=INS;SUPTYPE=AL;SVLEN=205;STRANDS=+-;STRANDS2=39,29,39,29;RE=68;REF_strand=54,49;Strandbias_pval=0.535357;AF=0.397661	GT:DR:DV	0/1:103:68
chr9	50030132	35879	N	GTTCAGCATACCTTGGGCCATGGGACATCCTGCTGGT	.	PASS	PRECISE;SVMETHOD=Snifflesv1.0.12;CHR2=chr9;END=50030131;STD_quant_start=0.000000;STD_quant_stop=1.123903;Kurtosis_quant_start=13.771317;Kurtosis_quant_stop=1.732080;SVTYPE=INS;SUPTYPE=AL;SVLEN=36;STRANDS=+-;STRANDS2=18,20,18,20;RE=38;REF_strand=43,50;Strandbias_pval=1;AF=0.290076	GT:DR:DV	0/0:93:38
chr9	50059123	35880	N	ATGTACGGCGTGAAGGGGTGAGGAGTCTATTTTTTTTTTTTAAATTTTATTATTTGAATGATGGCACAGAGAAAGGAGACGAATAGGCAGAGAACATAGCAGAGGGAGAGAAGGCAGGCTCGCATGCACCGGGAAGCCCAGCGGTGGTGGATTCGATCCGGGGTCTCCAGAATCAGCGGGGCCCTGGCGCAAAGGCAGCGGCAACAAGACCGCTGCGCATAGCCAGGG	.	PASS	PRECISE;SVMETHOD=Snifflesv1.0.12;CHR2=chr9;END=50059135;STD_quant_start=3.971049;STD_quant_stop=7.473028;Kurtosis_quant_start=2.205569;Kurtosis_quant_stop=2.176225;SVTYPE=INS;SUPTYPE=AL;SVLEN=210;STRANDS=+-;STRANDS2=14,13,14,13;RE=27;REF_strand=46,43;Strandbias_pval=1;AF=0.232759	GT:DR:DV	0/0:89:27
chr9	50061639	35881	GGGATCTCTCGGGATCCCTGGGTGGCGCAGCGGTTTGGCGCCTGCCTTTGGCCCGGGGCACGATCCTGGAGACCCGGGATCGAATCCCACGTCGGGCTCCCAGTGCATGGAGCCTGCTTCTCCCTCTGCCTGTGTCTCTGCCTCTCTCTCTCTCTCTGTGACTATCATAAATAAATAAAAGTTAAAAAAAAAAAAAAAGAG	N	.	PASS	PRECISE;SVMETHOD=Snifflesv1.0.12;CHR2=chr9;END=50061831;STD_quant_start=3.647971;STD_quant_stop=2.787334;Kurtosis_quant_start=0.301155;Kurtosis_quant_stop=5.553837;SVTYPE=DEL;SUPTYPE=AL;SVLEN=-192;STRANDS=+-;STRANDS2=13,13,13,13;RE=26;REF_strand=48,43;Strandbias_pval=0.827347;AF=0.222222	GT:DR:DV	0/0:91:26
chr9	50073587	35882	N	GCACACCCCACGACCCCAGCTCTTACTGGGGTTTCCTTCCCCATGCCCTCTCCACCCACCAACCTGC	.	FAIL_NOTPRECISE	IMPRECISE;SVMETHOD=Snifflesv1.0.12;CHR2=chr9;END=50073612;STD_quant_start=11.614497;STD_quant_stop=12.857307;Kurtosis_quant_start=5.843270;Kurtosis_quant_stop=7.423048;SVTYPE=INS;SUPTYPE=AL;SVLEN=58;STRANDS=+-;STRANDS2=29,30,29,30;RE=59;REF_strand=46,51;Strandbias_pval=0.869772;AF=0.378205	GT:DR:DV	0/1:97:59
chr9	50081986	35883	AAAAATAAAAAAGAATTGGGATCCCTGGGTGGCGCAGCGGTTTGGCGCCTGCCTTTGGCCCAGGGCGCGATCCTGGAGACCCGGGATCGAATCCCACGTCGGGCTCGCGGTGCATGGAGCCTGCTTCTCCCTCTGCCTGTGTCTCTGCCTCTCTCTCTGTCTCTCTGTGACTATCATAAATAAATAAAAATTTAAAAAAATTTAAATTTAAAAAAAATAAAAAAAATA	N	.	PASS	PRECISE;SVMETHOD=Snifflesv1.0.12;CHR2=chr9;END=50082219;STD_quant_start=2.738613;STD_quant_stop=2.496151;Kurtosis_quant_start=10.444332;Kurtosis_quant_stop=15.860915;SVTYPE=DEL;SUPTYPE=AL;SVLEN=-233;STRANDS=+-;STRANDS2=20,32,20,32;RE=52;REF_strand=32,51;Strandbias_pval=1;AF=0.385185	GT:DR:DV	0/1:83:52
chr9	50160957	35884	NNNNNNNNNNNNNNNNNNNNNNNNNNNNNNNNNNNNNNNNNNNNNNNNNNNNNNNNNNNNNNNNNNNNNNNNNNNNNNNNNNNNNNNNNNNNNNNNNNNNNNNNNNNNNNNNN	N	.	FAIL_GAP	PRECISE;SVMETHOD=Snifflesv1.0.12;CHR2=chr9;END=50161066;STD_quant_start=0.000000;STD_quant_stop=1.612452;Kurtosis_quant_start=27.652158;Kurtosis_quant_stop=26.383963;SVTYPE=DEL;SUPTYPE=AL;SVLEN=-109;STRANDS=+-;STRANDS2=51,50,51,50;RE=101;REF_strand=51,51;Strandbias_pval=1;AF=0.497537	GT:DR:DV	0/1:102:101
chr9	50173606	35885	TCTACAGCCAAGCAATGAGACGAGAAGTGCTTCTTTTTGGTTCCAGAATGCTCTCCTGTGCTCAGATTTGGATCAGGGTGCGTCTGACATTCTGAGAATTCACTTCAAACAGGAAAAGCCGTTCCATCTGCTGGGGGTTGGGCAGGGGTGGGGGCATCCAGTCTGCCCCTTCAGATTCAGATAATTAGAAGTGTGTTATGTGTGAACACTTTCCTCTTCTCCATTTTGCTTGATGTTTTGGATTTGAAATAAAACCAGANNNNNNNNNNCACGGGACCTTTGCTTAGGAATGGCTCCTTTGAGGCTGGAGGGAAATCCCTCCTCTCCTCCCTAGGATCGCGGAGAGCACTGGGTCCCTCACGCCCCCGCAGGCTCCCACTGAGACACTCACTTCAGGACAAAGACAGGAGACCCCATCTTTACCCAAAGCGGCTGTGCCTTTTCTCTGCAGCCCATGAGAACTTCTGAGTTCCCCAGACACACACAAAGTCCAAAGAG	N	.	FAIL_NOTPRECISE	IMPRECISE;SVMETHOD=Snifflesv1.0.12;CHR2=chr9;END=50174077;STD_quant_start=59.660614;STD_quant_stop=58.949837;Kurtosis_quant_start=-1.916288;Kurtosis_quant_stop=-1.997439;SVTYPE=DEL;SUPTYPE=AL,SR;SVLEN=-471;STRANDS=+-;STRANDS2=28,45,28,45;RE=73;REF_strand=36,56;Strandbias_pval=1;AF=0.442424	GT:DR:DV	0/1:92:73
chr9	50182070	35886	TGCACTNNNNNNNNNNNNNNNNNNNNNNNNNNNNNNNNNNNNNNNNNNNNNNNNNNNNNNNNNNNNNNNNNNNNNNNNNNNNNNNNNNNNNNNNNNNNNNNNNNNNNNNNNNNNNNNNNNNNNNNNNNNNNNNNNNNNNNNNNNNNNNNNNNNNNNNNNNNNNNNNNNNNNNNNNNGCGGCCAGCCAG	N	.	FAIL_GAP	PRECISE;SVMETHOD=Snifflesv1.0.12;CHR2=chr9;END=50182246;STD_quant_start=3.741657;STD_quant_stop=3.570714;Kurtosis_quant_start=-1.886494;Kurtosis_quant_stop=-0.238752;SVTYPE=DEL;SUPTYPE=AL,NR;SVLEN=-176;STRANDS=+-;STRANDS2=50,39,50,39;RE=89;REF_strand=50,39;Strandbias_pval=1;AF=0.5	GT:DR:DV	0/1:89:89
chr9	50214566	35887	N	CGGTGAGGGGAGGCCTCCAAGCAGGATGTGGGGAATAGACAGCAAGGCGGTGAGGGGAGTCTGCATGAGCAGTTGTGGGGGAACACAGGGGCGGTGAGGGAGCCTCGCTGCAGATGTTGTGGGGAGACAGCCCCGCCCCCCAAAAAGGTGTGAGGCGGAGTGAGGGAGTCGCACAGTGTGCAGGTGACAGGGGGGTGGCGGGAAAGGGAGCAGCAAAAAGAGGGCGGGTAGGGGAGTCTCACACAGTGCTGTGGGGGGGGAGCGGAACAGCAAAAGAAAAAAGGAGGGT	.	FAIL_NOTPRECISE	IMPRECISE;SVMETHOD=Snifflesv1.0.12;CHR2=chr9;END=50214644;STD_quant_start=3.316625;STD_quant_stop=46.689061;Kurtosis_quant_start=8.922505;Kurtosis_quant_stop=0.105323;SVTYPE=INS;SUPTYPE=AL,SR;SVLEN=248;STRANDS=+-;STRANDS2=36,41,36,41;RE=76;REF_strand=36,42;Strandbias_pval=1;AF=0.493506	GT:DR:DV	0/1:78:76
chr9	50226938	35888	N	TAGGTAGCTGGGTAGATGGGTGGGTGGGTAGGTGGACTGGCTGGCTGGGGGGGGTCGGTAGGTAGATTGGGTAGGTGCGCGGCGTAGGTAGAAAGGTTGTGCAAATGGCCCTGTGGGTGGGTGGTTGGACGGAGGAATGACTGAAATGCACAGATGCCT	.	FAIL_GAP	PRECISE;SVMETHOD=Snifflesv1.0.12;CHR2=chr9;END=50226946;STD_quant_start=0.000000;STD_quant_stop=4.929944;Kurtosis_quant_start=2.748876;Kurtosis_quant_stop=0.669991;SVTYPE=INS;SUPTYPE=AL;SVLEN=151;STRANDS=+-;STRANDS2=22,24,22,24;RE=46;REF_strand=22,25;Strandbias_pval=1;AF=0.494624	GT:DR:DV	0/1:47:46
chr9	50272093	35889	N	<DEL>	.	FAIL_GAP	PRECISE;SVMETHOD=Snifflesv1.0.12;CHR2=chr9;END=50272952;STD_quant_start=0.620174;STD_quant_stop=0.000000;Kurtosis_quant_start=9.074111;Kurtosis_quant_stop=2.745620;SVTYPE=DEL;SUPTYPE=SR;SVLEN=-859;STRANDS=+-;STRANDS2=14,13,14,13;RE=27;REF_strand=0,0;Strandbias_pval=1;AF=1	GT:DR:DV	1/1:0:27
chr9	50276024	35890	N	AAAAAACCAAGCAAACAGGGATCCTGGGTTGCGCAGCGTGTTTTGGCGCCTGCCTTTGGGCCCAGGGCGCGATTCCTCGGAGACCCTGGACTCTAATTCCCAGTCATGCCTCCCGGTGCATGGAGCCTGCTTCTCCCCTCTGCCTGTGTCTTGCCTCTCGCTCCTCATTCTGTGGACTATCATGCATAAATAAATAAACGCTTTAACAACATAAAAATAGATAAATAAAAATGAAAAATAAAACATAA	.	PASS	PRECISE;SVMETHOD=Snifflesv1.0.12;CHR2=chr9;END=50276032;STD_quant_start=3.986087;STD_quant_stop=5.920773;Kurtosis_quant_start=8.836071;Kurtosis_quant_stop=8.912072;SVTYPE=INS;SUPTYPE=AL;SVLEN=239;STRANDS=+-;STRANDS2=14,22,14,22;RE=36;REF_strand=46,50;Strandbias_pval=0.433546;AF=0.272727	GT:DR:DV	0/0:96:36
chr9	50300489	35891	N	GGGGGGGGGGGGGGGGGGGGGGGTGGGGGGGGGGGGGGGGGGGGGGGGGGGGGGGGGGTGGTGGGGGGGGGGGGGGGGGGGGGGGGTGTGTTGTGTGTTGGGGGGGA	.	FAIL_NOTPRECISE	IMPRECISE;SVMETHOD=Snifflesv1.0.12;CHR2=chr9;END=50300523;STD_quant_start=15.394804;STD_quant_stop=41.430665;Kurtosis_quant_start=0.044730;Kurtosis_quant_stop=-1.243050;SVTYPE=INS;SUPTYPE=AL;SVLEN=74;STRANDS=+-;STRANDS2=13,2,13,2;RE=15;REF_strand=52,44;Strandbias_pval=0.0227798;AF=0.135135	GT:DR:DV	0/0:96:15
chr9	50317247	35892	N	GGTTAGTGGTGTAATACAGCCCCAGTGCTCCCTGGGCGACCTCCCCCGGTCATGGTGTTATACAGCCCCCCGTGCCCCTGGGGGCGTTCCCTCCCACGGTATTGCGTGTGTTATACCAGGCCCCAGTGCTCTGGCGTACCCTCCACGGGTA	.	FAIL_NOTPRECISE	IMPRECISE;SVMETHOD=Snifflesv1.0.12;CHR2=chr9;END=50317277;STD_quant_start=41.004390;STD_quant_stop=38.728284;Kurtosis_quant_start=-2.029972;Kurtosis_quant_stop=-0.610585;SVTYPE=INS;SUPTYPE=AL;SVLEN=145;STRANDS=+-;STRANDS2=18,32,18,32;RE=50;REF_strand=52,62;Strandbias_pval=0.304437;AF=0.304878	GT:DR:DV	0/1:114:50
chr9	50317619	35893	N	ACAGCCAGTGCTCCCTGGATTACCTCCCACGGGTAAGTGTGTTACG	.	FAIL_NOTPRECISE	IMPRECISE;SVMETHOD=Snifflesv1.0.12;CHR2=chr9;END=50317661;STD_quant_start=35.427608;STD_quant_stop=38.762095;Kurtosis_quant_start=0.287866;Kurtosis_quant_stop=-1.034602;SVTYPE=INS;SUPTYPE=AL;SVLEN=46;STRANDS=+-;STRANDS2=21,32,21,32;RE=52;REF_strand=50,59;Strandbias_pval=0.501919;AF=0.322981	GT:DR:DV	0/1:109:52
chr9	50321760	35894	N	GAGGGCGCGGGCGGCCGGGTGGCTGCGGGGCGCGCGGGCCGTGGCCAACTCCGGGCTGCGCGCCCCAAGCTGGGCGACGCCCCCACAGCCGGGGCGCGGAGCGGCCGGGCGGGGCGGGCGAGGGCGAAGGGGATGGAGGCCCGCGCCGCCGCCGCCCGCCGCGCCGCCGCGGACCCCGGGCGGCCGCCGCGCTTTGTTGCCATCGTGGCCGCGCACAAAAAGGCGGGCGGCCCGGGCGCCGGGACTCCGGGACGCGCCGGCGGCCCGCGCGTGGCGCACGGGGCCGCGCTCCCCGGGCCGCCAGGCCCGCCGCGCCCGCGCCGCCCGCCGCCCGCGCGCGCAAGGAAGCACGGAGAAAGGCGTACTTGGGCCTCGGCGGCTCCTTCGGCCGTCCCTCCCCGTCCTCGCGCGCCGGCCTCCTCTTTGGCTCGCCGGCCCCTGGCAGCCAAATAGGACGCGCCGGAGCCGAGCAGGGCTCCTGCCTGCGCCGCGGCGCCTGGCTTGGTGGCGTCGTAGTTCCTCGGCGGCCCGCGCCAGGGCCGCACAGCGGGGAGTAGGGCCGCAGGCGTCGCGCGGACTACATCGTCCCCGGCCACGCCGGCGCCGGCCCGCCCCCGCGCGCCCCGCCCCCGCTGCCCGCCCCGACGACCCGGCGCGCAGCGGGCCCGGCCCGGGGCGGGCGCGCGGGCGCGGGGCGGGCGTGGGAACCCCCGGCGGCCGCCCCAGACCGTGGACGCGCGCCCGCCCTCGTCCGCGCAGCCCGCCCCTCCGCGCGCTGGCTGGTGGGGAGGAAACTTGACCGCTACGGGCGCATTCCTGGTGCCCGCGAGAGGCCGTGGCAAGGCCAGGCGCGCGGGCGACAACCGCCCCCCGCCGGCCCGCGACTCCCGCCCGGGGACCCCGGAGCCCGCGCCCTCCCCCGCGTCCCCGCCGCTGGCATCCTTGGGGCGCCGAGCACCTGCCGAGCCCCGTCGTGGTTCTCAACAAACCGCGCCGCCTATTAGCCCGGCGGGGGCGCGCGCGGGGCGGGGCGGCGGGCCGTCGGGGCGTCGGCGTTTTTTTTTTTCTTTTTTTCGCGCGTCAGGGGCGTCGGCTCCCCCGTCCGGGGAGGAGCCAGCGCTCGCCGGCCGCGCCCCTCTTCGAGCTTGCCCCACCTCGGCCGGGGCGCGCGGGGGGCGCGGGCGCGGAGCCGAGCGGGGGCGGCTAAGACTCGCCGGGGGGGATGCGCCTACGCCCGCGCACGGCACCAGCCTCCACCTTTCCCCAGTTG	.	FAIL_NOTPRECISE	IMPRECISE;SVMETHOD=Snifflesv1.0.12;CHR2=chr9;END=50321759;STD_quant_start=1.057188;STD_quant_stop=169.152037;Kurtosis_quant_start=-1.097468;Kurtosis_quant_stop=-0.988941;SVTYPE=INS;SUPTYPE=AL,SR;SVLEN=2437;STRANDS=+-;STRANDS2=16,18,16,18;RE=34;REF_strand=15,15;Strandbias_pval=1;AF=0.53125	GT:DR:DV	0/1:30:34
chr9	50341239	35895	AAAGATTTTATTTTTTTTTATTTTTTTTAAAGTATTTTTTTTCAATTTTTATTTATTTATGATAGTCACAGAGAGAGAGAGAGAGAGGCAGAGACACAGGCCGAGGGAGAAGCAGGCTCCTTGCACCGGGAGCCCGATGTGGGATTCGATCCCGGGTCTCCAGGATCGCGCCCTGGGCCAAAGGCAGGCGCCAAACCGCTGCGCCACCCAGGGATCCCTGTGACA	N	.	PASS	PRECISE;SVMETHOD=Snifflesv1.0.12;CHR2=chr9;END=50341464;STD_quant_start=1.224745;STD_quant_stop=1.483240;Kurtosis_quant_start=6.703855;Kurtosis_quant_stop=-1.633539;SVTYPE=DEL;SUPTYPE=AL;SVLEN=-225;STRANDS=+-;STRANDS2=10,8,10,8;RE=18;REF_strand=37,45;Strandbias_pval=0.446781;AF=0.18	GT:DR:DV	0/0:82:18
chr9	50346094	35896	ATTTAAATGCCCTCCTCCTTGGGATCCCTGTGTGGCGCAGCGGTTTAGCGCCTGCCTTTGGCCCAGGGCGCGATCCTGGAGACCCAGGATCAAATCCCACGTCAGGCTCCCGGTGTATGGAGCCTGCTTCTCCCTCTGCCTGTGTCTCTGCCTCTCTCTCTCTCACTGTGTGCCTATCATAAATAAAAAAAAAAAAAAAAA	N	.	PASS	PRECISE;SVMETHOD=Snifflesv1.0.12;CHR2=chr9;END=50346295;STD_quant_start=2.265686;STD_quant_stop=0.632456;Kurtosis_quant_start=3.113043;Kurtosis_quant_stop=-1.629400;SVTYPE=DEL;SUPTYPE=AL;SVLEN=-201;STRANDS=+-;STRANDS2=9,21,9,21;RE=30;REF_strand=33,51;Strandbias_pval=0.389146;AF=0.263158	GT:DR:DV	0/0:84:30
chr9	50351652	35897	N	GTGCACAAGAAGCGAACTGCACCAGCCAACTTGAGGTTACCCTTTGCACGCCGTCCCTTTCAGGCGTGTGCTGCTCCATGCCTTGTGCCCCTCGCGCTTCCCGTATTAGTGCCCCTCCGAGAGGCCCGGCTTTGTGCACTCGCCCCGCCCCGACGCCGCCCCGCCCTCCGCGCACGCGCACGCGCACTCCCCCCCCTCCCCCCCCACCCCCCCCCCCCACCCCCCCCCCCCCAAGAGCGCCGCCTAGTCCAGCTCGCGCCCTGGCTCCCGCCCGGGCGGCGGCGGGACGCGGACGCCCGAGCGCCCGCCCGCCGCCGCGGCCGGCAGGTAAGCGGGGCCCGCCGGGCCGAGATCCCGCAACCCCACACGGCGCGCACCGGGCACCGCGCCGGCCATGGCCCCCGGGGGGGGGGGGGTCCGGCTGCCCCCCGGCCCGCCCCGCCGGCCGCACGTGTTCCGGCGGGGCCGGGCCCAGGTCCCGGGTCCCGGTCCCGGGTCCCCAGGTCCCAGGTCCCGTGCCCAGCCCGCCGGGGCCTCCCGGTGCCGCGCCCCGCGCCCCCCCGCCTCCCTTCTGTGCCCACCCCGCGGCCCCTCGCCCTCCGGGCCCTGCTCCAGGGCCCGCGGCGACCTCCGCCTCCTCCGCGGCCGCCCCTTCCCGAGCGTCCCCTCCGACCCGCGCTGCGGCCCCCGCGTCCCGGTGAAGCGCGGGGCCGGGCCGGGGACCTGCTTCTGCATGCCGGCGCGCGTCTCCCCGAGCTCTCCGCCGCCCTGCTCCGAGAGAAAAAGAGCCCATACCGGCGGCGGGGTTCCTGGCCGGGCGCGCGGAACCGCGTCGCCCTCCTCTGCGGAAACGCCCCCCGCCGCGCCTGCTGTG	.	FAIL_NOTPRECISE	IMPRECISE;SVMETHOD=Snifflesv1.0.12;CHR2=chr9;END=50351658;STD_quant_start=4.494441;STD_quant_stop=40.415344;Kurtosis_quant_start=5.158340;Kurtosis_quant_stop=-1.737896;SVTYPE=INS;SUPTYPE=AL,SR;SVLEN=1697;STRANDS=+-;STRANDS2=6,13,6,13;RE=19;REF_strand=4,2;Strandbias_pval=0.175296;AF=0.76	GT:DR:DV	0/1:6:19
chr9	50372459	35898	N	<DEL>	.	FAIL_NOTPRECISE	IMPRECISE;SVMETHOD=Snifflesv1.0.12;CHR2=chr9;END=50373019;STD_quant_start=18.259244;STD_quant_stop=0.836660;Kurtosis_quant_start=4.711170;Kurtosis_quant_stop=0.877551;SVTYPE=DEL;SUPTYPE=SR;SVLEN=-560;STRANDS=+-;STRANDS2=6,4,6,4;RE=10;REF_strand=0,0;Strandbias_pval=1;AF=1	GT:DR:DV	1/1:0:10
chr9	50387486	35899	N	CAGGTTCCTCGGCCATATCCTAGGATTGGGGGCAGGTCCTCGGCCCATTACTAGGATTGGAC	.	FAIL_NOTPRECISE	IMPRECISE;SVMETHOD=Snifflesv1.0.12;CHR2=chr9;END=50387486;STD_quant_start=13.979799;STD_quant_stop=14.434259;Kurtosis_quant_start=2.759994;Kurtosis_quant_stop=2.683403;SVTYPE=INS;SUPTYPE=AL;SVLEN=63;STRANDS=+-;STRANDS2=24,22,24,22;RE=46;REF_strand=34,35;Strandbias_pval=0.849594;AF=0.4	GT:DR:DV	0/1:69:46
chr9	50389385	35900	N	ACGAGTAAATCAAGGACAGGTTCCAGAGTGAAAGGCAGGGAAGGGGGCTGCCTGGTGCACGAGTGTGGGGAATCCAGGGGGCATTCCTGGGACCGAAGGGGGTCAATGGGGGCTTTTGGTTGGGGCCCGGGCCCACGAGTGGTTGGCTTT	.	FAIL_NOTPRECISE	IMPRECISE;SVMETHOD=Snifflesv1.0.12;CHR2=chr9;END=50389459;STD_quant_start=36.179686;STD_quant_stop=16.285335;Kurtosis_quant_start=-1.706608;Kurtosis_quant_stop=7.151880;SVTYPE=INS;SUPTYPE=AL;SVLEN=130;STRANDS=+-;STRANDS2=32,34,32,34;RE=66;REF_strand=37,36;Strandbias_pval=0.865637;AF=0.47482	GT:DR:DV	0/1:73:66
chr9	50405445	35901	NNNNNNNNNNNNNNNNNNNNNNNNNNNNNNNNNNNNNNNNNNNNNNNNNN	N	.	FAIL_GAP	PRECISE;SVMETHOD=Snifflesv1.0.12;CHR2=chr9;END=50405499;STD_quant_start=0.000000;STD_quant_stop=2.400658;Kurtosis_quant_start=0.206951;Kurtosis_quant_stop=-0.055616;SVTYPE=DEL;SUPTYPE=AL;SVLEN=-54;STRANDS=+-;STRANDS2=39,37,39,37;RE=76;REF_strand=39,40;Strandbias_pval=0.872808;AF=0.490323	GT:DR:DV	0/1:79:76
chr9	50426928	35902	N	AAAAAGTAAGAAAGACAAGAAAGAAAAAGAACGAAGCGAAGAAAGAAGAAAGATAAAG	.	FAIL_NOTPRECISE	IMPRECISE;SVMETHOD=Snifflesv1.0.12;CHR2=chr9;END=50426939;STD_quant_start=15.902830;STD_quant_stop=17.829750;Kurtosis_quant_start=-1.280554;Kurtosis_quant_stop=-1.011936;SVTYPE=INS;SUPTYPE=AL;SVLEN=47;STRANDS=+-;STRANDS2=1,11,1,11;RE=11;REF_strand=50,38;Strandbias_pval=0.00165357;AF=0.111111	GT:DR:DV	0/0:88:11
chr9	50429128	35903	AAACCTAGGTTGTGGGATCCCTGGGTGGCGCAGCGGTTTGGCGCCTGCCTTTGGCCCAGGGCGCGATCCTGGAGACCCGGGATCGAATCCCACGTCAGGCTCCCGGTGCATGGAGCCTGCTTCTCCCTCGGCCTGTGTCTCTGCCTCTCTCTCTCTCTCTGTGACTATCATAAATAAAAAAAAAAAAAAAAAAAAAAAAAA	N	.	PASS	PRECISE;SVMETHOD=Snifflesv1.0.12;CHR2=chr9;END=50429329;STD_quant_start=2.854820;STD_quant_stop=2.747726;Kurtosis_quant_start=13.510112;Kurtosis_quant_stop=-1.835504;SVTYPE=DEL;SUPTYPE=AL;SVLEN=-201;STRANDS=+-;STRANDS2=24,16,24,16;RE=40;REF_strand=42,36;Strandbias_pval=0.561661;AF=0.338983	GT:DR:DV	0/1:78:40
chr9	50441330	35904	N	TCTTAACAGCAGGAGGGACGCAGTGGAGAAGGGTGAACCTGCCCCCTAGAACACACTGCTCCCTGCTTTC	.	PASS	PRECISE;SVMETHOD=Snifflesv1.0.12;CHR2=chr9;END=50441330;STD_quant_start=1.095445;STD_quant_stop=5.440588;Kurtosis_quant_start=6.948374;Kurtosis_quant_stop=6.389675;SVTYPE=INS;SUPTYPE=AL;SVLEN=70;STRANDS=+-;STRANDS2=7,5,7,5;RE=12;REF_strand=56,34;Strandbias_pval=0.764211;AF=0.117647	GT:DR:DV	0/0:90:12
chr9	50470162	35905	ATGGTGATGGTGGTAGTGATGGTGGTAGTGGTGGTGGTGGTGATGGTGGTAGTGGTGGTGGTGGTGATGGTGGTAGTGATGGTGGTAGGGGTGGTGA	N	.	PASS	PRECISE;SVMETHOD=Snifflesv1.0.12;CHR2=chr9;END=50470254;STD_quant_start=4.133637;STD_quant_stop=4.442874;Kurtosis_quant_start=4.210960;Kurtosis_quant_stop=0.777346;SVTYPE=DEL;SUPTYPE=AL;SVLEN=-92;STRANDS=+-;STRANDS2=24,22,24,22;RE=46;REF_strand=45,40;Strandbias_pval=1;AF=0.351145	GT:DR:DV	0/1:85:46
chr9	50485714	35906	N	CACCCACCCCCCCGCCGCCCGCCCGCCCGCCCGCCCGCCCCCCCTCCTGCGAGGAGGGACCCCGCGCCCCGCCCATCCCCCGCCGCCCCCAGCGCGGCTCCCGGGAAAGCCCGGCCGCGGCCAACGCGCCAAGTTTGCGCGCCGCCCGCTCCGAAGCCGCGGCCCACCAGCGCGCGGGCTCGCGGGGGCCGGGGGCGCGGGGTCCGGGGTTCCGCGGGGGGGGCGGCGGCGCCGGGCGGGCAGGCCGGGCCGGGGCCGGGCCTGGCGTGGGCGGTGGCGTGGCTTGGGCGCGGACGGCTGCCGGCGGCGCGCTGAGCCGAGTCCGCGCCGTCGCGGGCCCCCCCGCCTCCCCCCCGCCGGCGCCGCGGCGGTCGTAGTTATGGCTAGACGCGGGCGCGCTGCGGGTCGGGGGGCGGGGCGCGGTGCGGGGGCGCTAGGTCGTCGTGCGCGGGCGCGGGAGCCGGCGGCGGCGAGCAATCGTCAAGTAGTTTACATTTGTTGGGCGACTTTTGCAACCTCGCCGCGCCGCGGACTCCGCGCGCCCCGCCGCCCCCCCGCGGCCGCCGGATCCAGCCGCCCGGGCCCGGCCGGCCTCGCCGGGGGACGCGCTCGCGACCCGCCGTCCCGCCCCGGGCCGCGGGTGTGCCGCCGACATGTCAACCAACATTTCATGGGCCGCTACGGTGAGGGGCCCTCGGGCCGGCGGGGGCGCGGGGCGCGGGCGAGGGGGCGCGGGGCTGCGGGCGCGCCCCCGGCCCCTAGGCCCCCCGCGCCCCCGCGCCCCCCGCGGCCTCGCCGCTTGGGGCGGGCCGCCTGGGGCGGGGCGTCCGGGCAAGAACTTTTCCCTGGCCTGCCGGGGCGCGGGGCGCGGGCGGGGCGCGGGGGCGCGGGGCGGGAGCGGCGGGCTGCGGCGGGCTGCTGCGGCGGGGGGAGCGT	.	FAIL_NOTPRECISE	IMPRECISE;SVMETHOD=Snifflesv1.0.12;CHR2=chr9;END=50485713;STD_quant_start=9.316652;STD_quant_stop=22.901965;Kurtosis_quant_start=-0.594657;Kurtosis_quant_stop=-0.766559;SVTYPE=INS;SUPTYPE=SR;SVLEN=1828;STRANDS=+-;STRANDS2=8,5,8,5;RE=13;REF_strand=4,3;Strandbias_pval=1;AF=0.65	GT:DR:DV	0/1:7:13
chr9	50490435	35907	CCGATTTGTTCTTTTTTTTTTTTTTTTTTTTTT	N	.	PASS	PRECISE;SVMETHOD=Snifflesv1.0.12;CHR2=chr9;END=50490468;STD_quant_start=1.520691;STD_quant_stop=1.750000;Kurtosis_quant_start=-1.493045;Kurtosis_quant_stop=-1.376567;SVTYPE=DEL;SUPTYPE=AL;SVLEN=-33;STRANDS=+-;STRANDS2=16,16,16,16;RE=32;REF_strand=43,36;Strandbias_pval=0.680995;AF=0.288288	GT:DR:DV	0/0:79:32
chr9	50499460	35908	N	GGGGAGGGCTGGCTCAGAAACACCACGGTGGCCCCCTGGACGCAGCTGAAAGCGGCAGACTTATCGGAGGGCAACCCGTGCCCCGCACAACCCTTGGGCATCACTGTCAATGTGCGTGGACGCCAGGCCCTGTGCTCTGCGCAGCACGGTAGGGAGGGCTGGGGGGGCAGGAGGTCAATGTCCGTGGGTGGTGATCAGGCCTCTTGGCGGGTGTCTAAGATGAGAGATGGCCTGTACTGGGCCTCCTACCCTGCGGACTCTCCAGTCCTGTGTCCCCAGATACTAGGGAACTGTGGTCACCACTGTTGTCTTCCTGGCTGCCATGGGAGCTTGTGCTTGGTGCTTGGTAGCCCACACACAGCTGGAACCGCCTGCAAGTTGTGATCTGGGTCCCCAGCCCATGTGTCCATGGCTGGTGGGCTGCTGAGGGCTCTACCTCAGCTTGGTCTAGGTCACGGGGCCTAGGGTTTCTCTGTTGTCCTCTGGTCCCGCCGCGGGGACCGACCCACTTCTTTTTGGTAGCTCTAGGGTCTGTTGGCTGGAGGGTTAACTGGGCAGAAGGGCCAGGCCTGGGTGGTGGGCCGGCTGCTTTGCTGCTCCCTCCCCATCCTCCTTAGACTCTTCTCAGGACGCAGAGGACAGAAGAACACAGGGCAACAGGGACCTGGCGGGTCACATCCTGTGTGGAGCCAGAGAGCCCCGCATACACGTGAGTGTGTGAGAAGAGCTTGTCAGCCTATGTGAGTGTGTGCGAGACTGTGTGTGCAAGGCTGTGTGTGTGACCCTGTGTAAGGAGCCATATGAGTGGTGCAAGCCCATGTGAGCCATGTGCCTGGGCCTGTGTGAGCCCAGGTTGTGAGAATGTGTCCTGGGCTGTGTGGACCTGTGTGTAATGAGGCATGGGTGGCCGTGTGAGGGATGTGTTGTGTGAGCCGGTGTGAGCAATTTGAGTGATGTTAAGCCCGGGGGATTGGGTTGGTGAGCCTGTGTTGGAGCCGTGCCATAGGAACTGGGTGTGAGCATGTGTGAGTGTGCAAGCTGGGCCTGTGTGTGTGAGCCTGTGTGAAGCCTCGTGTGAGGGTTTTGTGATTCTGTGTGAGCCTGTGCATATAGCGGGGGTGAAGATGTGTTGTGGGAGCGGGTGTGAGCATGAGTGAGTGTGTAAGCCTGGCCTGTGTCCTGAGCACATGTGAGCATGGGGGCGCTTTGGGAGTGTGCGTGTGGATGTGCGTGTGTTCGGTGCATGCGCTGTTCCCCCCGTGCGGCCAGAACAGGTCACTCTAGAGGGCAGATCCCCCCCCCCCCCGCCCCCCAGCCCCCGTCCTGTGAGGGCCAAGTGACTGTGTAGAAGGCTGTGCACAGGGAGGCCTGGGCAGGGCTAGAGGCGGGGCACGGAGGCTGGCGGGCTGGTGAGGACCTGGGGTTTTTCTGTGGGGTGCAGAGGAGGAGTGGGGCTGGGAGCAGATATGTATCACTGGGAAGACAGTGGGGGGCCGTCGTGGGGAGGCTGGTTTGCTGATTGGGGCTGTCTCAGACTGGTATGTCAACCCCCAGGCTTGCCCCTCGCTGGGCCCGCCAACTGGGCCCAGCTTAAGTGCCCCTGGGAGGGGGCTGTGGGCGTCAGATCCAGGGTGGCCTCCAAGGGCTCCGGGGGTGACGGGGACGCTCTGAACTAGACACAGTTGCTGCTTGGGAGCCCCCCCACGAGACACTCCACTGCTCCAGGCCAGGCTGAGCGCTGACCCAGCAGTGCCGTATGGAGAAGGGTGGGGGAGTGAGGAGGGTCCTTGGCCATGGGGCTGAGGGGGGCGGGTTGGCTCACATGGGCCCTTCCTTGCCCTCTGGGCTCTCAGACTCTTCTCACAGTTTTCGGGACCCTGGAGAACCAGTCTAGACCCGAGCCAGAGCCAGTCATAATACGCGTGAGTAGGAATGAGTCTAGTGCCAGTCCTGGACAGGCCCAACAGGAAGGATAGGGAGGGAGGAAAGGCGTCCTCTAATTGTTCCCCCCCCCACCACGAAAAGGAAAGGGGAAAAAAAGTTCAGGTCGATTACCGGCCAGGAGCTGGGGCAAGTGGGGAGCCAGGACCAGCTCTTACTCTAGTCGGGGGCTTTTTATTGTAGTGCCCGCCTTGGGTGGCAGAGTGCCACAAGCAGATGGGGCCGGCAGTGAGGGAGCATGCTGGAGAGGAACCGGCAAGAGCTGGGGGGTGCAGGAGCCTCGTGTGGGCGCATGTTGCACCCC	.	FAIL_NOTPRECISE	IMPRECISE;SVMETHOD=Snifflesv1.0.12;CHR2=chr9;END=50499460;STD_quant_start=0.000000;STD_quant_stop=24.157814;Kurtosis_quant_start=13.119337;Kurtosis_quant_stop=0.385470;SVTYPE=INS;SUPTYPE=AL,SR;SVLEN=2252;STRANDS=+-;STRANDS2=37,33,37,33;RE=70;REF_strand=27,21;Strandbias_pval=0.850959;AF=0.59322	GT:DR:DV	0/1:48:70
chr9	50513998	35909	N	TGGGTGTTAGCACCCCCACCCCGCCCCCCCCCCGCGTGGGATAGGGACCCAGCTGTGCGTTTAGCTTAAGCCACGGCTGACCTGGCTTCCTCAGTAGTGAGAGTGGGGGAGAAAAAGTCCTATCCTTGTGGCTTTTTGTAAAGTGTTAAAGGCATGGTCAGCTCTTACCTGGAATGCATACACACACGGGATTGGCATTCGGGCAAAAAAAGGAGCGGGCTCACAGAGATTCCTCGGATAGCCGGCTAGGGGGGCCGAGGACTCCAAATGTGCGCTCCATGTGTGGGCGTGGGCCACGAACCCTGCACGGAGGGCGCCTGGGGCCGGCTGCCCTCTGACCCAAGAAGCTAGGGGAGTGATGCCTCCCGGGGGGGGGTCTCCTCGGCTCCCCGGCGAAGGCCTGATGCCGCGGTTGGCCAGGACACTGGCTGTTTAGTGGCTCTTGGACCTGACCATTTGAGGCCGCAGCTGGGGATGTGATTTTTCGCATGGTTCTGCTGGAAGGAGGGAAGGGCACGCTTGGCTGGTCAGTTTGGCCTCAGGTTGGAGAAAGAGCGCTTTCTGGGGGTTGGCACCCCGCCCTGGAGCCTCACCCCTGCCCCAGGGACTCAGCCCCCACCCATACGAGGGGGGTCCCCGGGGCCCCCTGGGGCCTCGCGCCTCCCCGCCCAGCACGAGGGCCGGGCACAAGACCCCAGCAACCAGAGGCCCCCTGCAGCACCACCCGGGAAAGCCGCGGGCTGCACCAGGCGGGAGTGTGAGGGCAAAGGAGGGGCAGAAAAAACAAAACAAAACAAGAATACCCCCCAGCCTCACCCTGGTCTCCTTATGCTTTCGCGCCACCTTGGTTGCAATCAGCTTGCTTGTGGCCGTGGAGAAATGCATTGGAAGCGATAGTCACACAGGGCGGAGCAGGGCCATCAGGACGGGTTTTTGGTTCAGGACGGGTGGAAAGGAGAAGACCGTGGCCGGAGTCACTGGCTCGCTGCTGCTCGGCCGTCTCCTCGCGACGTTATGGGTAAAAGGGACTTTGAAAGGTTCCCGCCTTGGCCCCTGACCTGTTAGCGTGATGTCATGTGTCAGTGCCCCAAGGGAGGGGTGGGGTGGAGGAGAAAGCTCTGCTGGCAGCGAACGGCTGGCGCTTCTTGAGGCGTTGGGACCCGACGCCCCCGCCCGCGCCCCAAGCCGTGGTGCTGGCGGGCAGGGGACAGGCTTGGTACATAATCAGAGCAGATTTTCGGTAGAAAGTGCTGTAGGTACAGCAGTCGTTACTGTGAGCAGAACGTCATGGAACAGACACGTGCCAAAGGGGCGAAAGTGCTAGCCCTCTGGCTCAAAACCTCTGGGGGATGAGGAACTTGTGTGTATAAATATAGGGTTTATAAGATTTAGCAGTATTTTTGCCCCGATGACCTTTGACATGTGTTATCAAGAGAACGAAGCGACTTGGGAAGTTTTGTAGCAACTCGAGTTCAGCAGGGATAGGGACAGCCAAGGAGAGTGAACGAAGGACGGTTGTGACTGGGTCCCCCTGTGTAAGGCTGGGGTGCCGCAGGGACCTGGTATGGTGGCGGGAAGCGGGTGGGGGGGGGGGGGGTTTGTGGGGCCCCGGGATCTTTCACCATCTGGCAGGTTGGCAGCATGATGTGTCACGGTAGTTTTTTGCGGGCATCCCGGGGGTTGTCCCCCTGAGCCCTGACGCAGGGCTGGACCCAGTAGACCGCTGCCCCTGACCAGGGGACCTCCGTGCCCGGCGCGCTGAAAACGCAGGCACTGAAGGGTCCTGCCCAGGATGGTGCCTGGCTGGCGCGACAGAGACGGGGACTGTCAGCAGCCCACGCGGGAGTGTGTAGGTGATGAGGAGTGCAGTTTAGCGGGGCTGAGGGGCAGGACAGGGCCGTTGACAATCGCTGGTGAAAATGGCCTTCCGTTTACTGAGGCTGGGGTGGAGCTTGAGGGGAAGTGAAGTCTGAGGTCGCAACAATGGACAGCGTATGCAAAGGCCGAAGTGAAAGGGAGTTGGGTGTGTGGGGGAGGTCAGCGCGGGGGCCAGCGGGTCTTAGAGGCCCTGCATCGAGATCTTAGTGACGC	.	FAIL_NOTPRECISE	IMPRECISE;SVMETHOD=Snifflesv1.0.12;CHR2=chr9;END=50514001;STD_quant_start=2.443479;STD_quant_stop=114.238914;Kurtosis_quant_start=0.346161;Kurtosis_quant_stop=-1.837808;SVTYPE=INS;SUPTYPE=AL,SR;SVLEN=2155;STRANDS=+-;STRANDS2=35,34,35,34;RE=69;REF_strand=37,30;Strandbias_pval=0.611087;AF=0.507353	GT:DR:DV	0/1:67:69
chr9	50515376	35910	ATTTGCGATATTCCTTTGTGNNNNNNNNNNNNNNNNNNNNNNNNNNNNNNNNNNNNNNNNNNNNNNNNNNNNNNNNNNNNNNNNNNNNNNNNNN	N	.	FAIL_GAP	PRECISE;SVMETHOD=Snifflesv1.0.12;CHR2=chr9;END=50515471;STD_quant_start=0.522233;STD_quant_stop=1.445998;Kurtosis_quant_start=0.352589;Kurtosis_quant_stop=0.561231;SVTYPE=DEL;SUPTYPE=AL,NR;SVLEN=-95;STRANDS=+-;STRANDS2=37,30,37,30;RE=67;REF_strand=45,37;Strandbias_pval=1;AF=0.449664	GT:DR:DV	0/1:82:67
chr9	50541582	35911	ATGATGGTGGGTGATGATAGTATTGATGTTGAT	N	.	PASS	PRECISE;SVMETHOD=Snifflesv1.0.12;CHR2=chr9;END=50541616;STD_quant_start=3.741657;STD_quant_stop=4.049691;Kurtosis_quant_start=0.668877;Kurtosis_quant_stop=1.422599;SVTYPE=DEL;SUPTYPE=AL;SVLEN=-34;STRANDS=+-;STRANDS2=5,8,5,8;RE=13;REF_strand=45,47;Strandbias_pval=0.561639;AF=0.12381	GT:DR:DV	0/0:92:13
chr9	50566298	35912	GGGGCCTATGGGCTTGGGGTCCTGGGGGCTTAGGGGGCACCTAGATGCCT	N	.	PASS	PRECISE;SVMETHOD=Snifflesv1.0.12;CHR2=chr9;END=50566349;STD_quant_start=2.021622;STD_quant_stop=1.489091;Kurtosis_quant_start=0.645474;Kurtosis_quant_stop=2.204368;SVTYPE=DEL;SUPTYPE=AL;SVLEN=-51;STRANDS=+-;STRANDS2=24,23,24,23;RE=47;REF_strand=47,47;Strandbias_pval=1;AF=0.333333	GT:DR:DV	0/1:94:47
chr9	50577891	35913	NNNNNNNNNTTACTGTAGTGAGAATTACTGGTGAACCCTTGAGAA	N	.	FAIL_NOTPRECISE	IMPRECISE;SVMETHOD=Snifflesv1.0.12;CHR2=chr9;END=50577954;STD_quant_start=1.483240;STD_quant_stop=10.004999;Kurtosis_quant_start=-1.185752;Kurtosis_quant_stop=-1.624728;SVTYPE=DEL;SUPTYPE=AL;SVLEN=-63;STRANDS=+-;STRANDS2=9,6,9,6;RE=15;REF_strand=39,33;Strandbias_pval=0.779504;AF=0.172414	GT:DR:DV	0/0:72:15
chr9	50577971	35914	TGCTGTTTCCAGTGACTTTCTTAGGTATTTGCAGATTTCTGAAGCTCTT	N	.	PASS	PRECISE;SVMETHOD=Snifflesv1.0.12;CHR2=chr9;END=50578020;STD_quant_start=6.332456;STD_quant_stop=6.115554;Kurtosis_quant_start=-0.409586;Kurtosis_quant_stop=-0.573370;SVTYPE=DEL;SUPTYPE=AL;SVLEN=-49;STRANDS=+-;STRANDS2=10,11,10,11;RE=21;REF_strand=39,33;Strandbias_pval=0.62758;AF=0.225806	GT:DR:DV	0/0:72:21
chr9	50583520	35915	N	<DEL>	.	FAIL_GAP	PRECISE;SVMETHOD=Snifflesv1.0.12;CHR2=chr9;END=50584077;STD_quant_start=0.904534;STD_quant_stop=0.522233;Kurtosis_quant_start=0.629939;Kurtosis_quant_stop=17.996842;SVTYPE=DEL;SUPTYPE=SR,NR;SVLEN=-557;STRANDS=+-;STRANDS2=26,18,26,18;RE=44;REF_strand=6,5;Strandbias_pval=1;AF=0.8	GT:DR:DV	0/1:11:44
chr9	50605895	35916	N	<DEL/INV>	.	PASS	PRECISE;SVMETHOD=Snifflesv1.0.12;CHR2=chr9;END=50605988;STD_quant_start=0.000000;STD_quant_stop=0.000000;Kurtosis_quant_start=1.409119;Kurtosis_quant_stop=1.952432;SVTYPE=DEL/INV;SUPTYPE=NR;SVLEN=-93;STRANDS=+-;STRANDS2=31,33,31,33;RE=64;REF_strand=40,43;Strandbias_pval=1;AF=0.435374	GT:DR:DV	0/1:83:64
chr9	50626714	35917	AATGAACACAGATCAGGCGAAATTGAATGATGAGGAAATGCNNNN	N	.	FAIL_GAP	PRECISE;SVMETHOD=Snifflesv1.0.12;CHR2=chr9;END=50626906;STD_quant_start=1.296849;STD_quant_stop=0.738549;Kurtosis_quant_start=-0.093806;Kurtosis_quant_stop=-0.699161;SVTYPE=DEL;SUPTYPE=AL,NR;SVLEN=-192;STRANDS=+-;STRANDS2=31,13,31,13;RE=44;REF_strand=31,14;Strandbias_pval=1;AF=0.494382	GT:DR:DV	0/1:45:44
chr9	50676397	35918	N	GAGCGACTGGGTGGGGTAGAGGATGTGGGCAGAGACACAAATCG	.	PASS	PRECISE;SVMETHOD=Snifflesv1.0.12;CHR2=chr9;END=50676404;STD_quant_start=7.319251;STD_quant_stop=5.113009;Kurtosis_quant_start=10.262477;Kurtosis_quant_stop=-1.298188;SVTYPE=INS;SUPTYPE=AL;SVLEN=39;STRANDS=+-;STRANDS2=12,16,12,16;RE=28;REF_strand=45,51;Strandbias_pval=0.830054;AF=0.225806	GT:DR:DV	0/0:96:28
chr9	50676710	35919	N	TAGTGGTGGAGAGACACAGAGGCAGAGAACAGAGCGATGCGAT	.	FAIL_NOTPRECISE	IMPRECISE;SVMETHOD=Snifflesv1.0.12;CHR2=chr9;END=50676744;STD_quant_start=14.807460;STD_quant_stop=16.001359;Kurtosis_quant_start=6.646221;Kurtosis_quant_stop=-0.830597;SVTYPE=INS;SUPTYPE=AL;SVLEN=40;STRANDS=+-;STRANDS2=19,27,19,27;RE=46;REF_strand=44,53;Strandbias_pval=0.719759;AF=0.321678	GT:DR:DV	0/1:97:46
chr9	50683761	35920	AAAATTACATCATACGGGATCCCTGGGTGGCGCAGCGCTTTGGCGCCTGCCTTTGGCCCAGGGCGCGATCCTGGAGACCCGGGATCGAATCCCACATCGGGCTCCCGGTGCATGGAGCCTGCTTCTCCCTCTGCCTGTGTCTCTGCCTCTCTCTCTCTCTGTAACTATCTTTTATAAATAAAAAT	N	.	PASS	PRECISE;SVMETHOD=Snifflesv1.0.12;CHR2=chr9;END=50683951;STD_quant_start=1.258306;STD_quant_stop=1.719981;Kurtosis_quant_start=0.091763;Kurtosis_quant_stop=-1.363461;SVTYPE=DEL;SUPTYPE=AL;SVLEN=-190;STRANDS=+-;STRANDS2=23,26,23,26;RE=49;REF_strand=50,51;Strandbias_pval=0.862067;AF=0.326667	GT:DR:DV	0/1:101:49
chr9	50692930	35921	N	TACCTTTTTCCTCCACATCCCCTCACTGTCACTCTAATACAACTCTTTAAAACAACAAAACTCCCTCCTTTAACCTCTCCTCCTTTCTCTCTCCCTCTGTCATTCCTCTCCATCCTTTCACCTTATATCATCCTCCCCCGTCATTAACTC	.	PASS	PRECISE;SVMETHOD=Snifflesv1.0.12;CHR2=chr9;END=50692929;STD_quant_start=6.164414;STD_quant_stop=7.277963;Kurtosis_quant_start=2.328168;Kurtosis_quant_stop=0.640365;SVTYPE=INS;SUPTYPE=AL;SVLEN=153;STRANDS=+-;STRANDS2=40,25,40,25;RE=65;REF_strand=42,36;Strandbias_pval=0.398119;AF=0.454545	GT:DR:DV	0/1:78:65
chr9	50697322	35922	CCTGGCCAGGGTGTGCGATGGCTCCCAGGAAGCACTTCTGCTCCTTGCTCTCTCTCTCCCAGTGAGTTGGGGTCAGCGGGGTCAGCTAGGGCTGCCAGGGGGCCGCAGAGGGTGCAGGGCAGCCAGAGGTAGCAGCGGAGGGGGGGGGGGGNNNNNNNNNNAAAGAGGTGAAGTG	N	.	FAIL_NOTPRECISE	IMPRECISE;SVMETHOD=Snifflesv1.0.12;CHR2=chr9;END=50697517;STD_quant_start=9.180142;STD_quant_stop=12.933484;Kurtosis_quant_start=-0.233222;Kurtosis_quant_stop=-1.014756;SVTYPE=DEL;SUPTYPE=AL;SVLEN=-195;STRANDS=+-;STRANDS2=41,39,41,39;RE=80;REF_strand=42,42;Strandbias_pval=0.877331;AF=0.487805	GT:DR:DV	0/1:84:80
chr9	50700948	35923	N	<DEL/INV>	.	PASS	PRECISE;SVMETHOD=Snifflesv1.0.12;CHR2=chr9;END=50701011;STD_quant_start=0.000000;STD_quant_stop=0.525226;Kurtosis_quant_start=0.051670;Kurtosis_quant_stop=4.390513;SVTYPE=DEL/INV;SUPTYPE=NR;SVLEN=-63;STRANDS=+-;STRANDS2=37,21,37,21;RE=58;REF_strand=49,32;Strandbias_pval=0.726109;AF=0.417266	GT:DR:DV	0/1:81:58
chr9	50704574	35924	N	GCGTCCAAGTCCGTTCAACCCCTTGCACCTCTTCTCGTTTCAACCCGGGCTAAAGCTCTCCCAGAAGGGAAGATTCCGGGGGGTGGGGGTGGGGGGGCTGATGGGAAGGGCTCCCACTGCCCAGGTGGACTTAACCTCCCCAGGCCTGAAGATGAAAAGGACGGTGTCTCCATCAGAAGGTCCCCCCAGGGCAGCAGGGTCCTGACCCCCACAAAACCCACACAACACCAAAAAAACCCACACCCGCGGGCCTCTTCCTTGTCCCGCGGTCACAACCAAATAGACAGTCCCCAATGGGGCACTTCTCTTCTCTGGTGTTTAGCCTTTGGTGGCAGAGGAGTCACCCAGGATAGGCAGAGCGAGGGAGAGTGGATGGGGTTTGCACAGTGTCCCCGGCTTTTCTCCCTGATTAATATTCGCAGATTGTGCAACCTCCAGTCTCACTACAGGGACCCTTGGGAGTCGCACCCTAAATTTGTCTCCCACGCCCATCCTGTTTCGGATTTGGAATTGGTGAAGGTTGTATTGCTGGGTCCTCCGGGCGTGAATGACATTCGGCCACATGTCCTTTTTTCTCCCCCGAGTCTGGGTCTTTATTTGAAATTCATTCTCCCACCCAGAATATGATCTTCTTAACTCCTCCCACTTAAAATAAAAATTTTTTCTGCTCTTTCAACTTTGTTTTTTTTTTTTTATTTTAAACCAAAGATTTATTCTGATTCTGGGTCCCCTAGCCGGTGTTGCTCGGCGGATAGTAGCCGGGCGCTTGGCAACCCACGGCTTGTGCGGGAAAGGTTCGGGGTCGTGGAGGGTGTCGCGGGGGGTTCCGCAGGCGGCGTCGTCGGCGCGCGCTCCCGGTGAGGCGGAAGGCCGCCCACCCGCCCCAGCCCTCGCCGCCCCCGACCCCCCAGCCCCGCATCGCTCCCCCGCGCCCGCCGCGCGCAACCCTGCGCACGCTCTGCCCGGCCGTCACCTTCCTCAGCCGCGACGATCGCCCCG	.	UNRESOLVED	PRECISE;SVMETHOD=Snifflesv1.0.12;CHR2=chr9;END=50704574;STD_quant_start=0.000000;STD_quant_stop=2.683282;Kurtosis_quant_start=11.933832;Kurtosis_quant_stop=-1.578696;SVTYPE=INS;SUPTYPE=AL,SR;SVLEN=999;STRANDS=+-;STRANDS2=21,9,21,9;RE=30;REF_strand=0,0;Strandbias_pval=1;AF=1	GT:DR:DV	1/1:0:30
chr9	50709127	35925	GGACGGATAATTTTATGCGNNNNNNNNNNNNNNNNNNNNNNNNNNNNNNNNNNNNNNNNNNNNNNNNNNNNNNN	N	.	FAIL_NOTPRECISE	IMPRECISE;SVMETHOD=Snifflesv1.0.12;CHR2=chr9;END=50709191;STD_quant_start=4.277162;STD_quant_stop=11.945957;Kurtosis_quant_start=6.302075;Kurtosis_quant_stop=-1.237692;SVTYPE=DEL;SUPTYPE=AL,NR;SVLEN=-64;STRANDS=+-;STRANDS2=20,14,20,14;RE=34;REF_strand=35,22;Strandbias_pval=0.827867;AF=0.373626	GT:DR:DV	0/1:57:34
chr9	50724849	35926	N	ATCAAACCCCTTCCTCCATCACCCCATCCATCAGGA	.	FAIL_NOTPRECISE	IMPRECISE;SVMETHOD=Snifflesv1.0.12;CHR2=chr9;END=50724854;STD_quant_start=18.563405;STD_quant_stop=17.447063;Kurtosis_quant_start=-0.969575;Kurtosis_quant_stop=0.152227;SVTYPE=INS;SUPTYPE=AL;SVLEN=34;STRANDS=+-;STRANDS2=9,8,9,8;RE=17;REF_strand=36,30;Strandbias_pval=1;AF=0.204819	GT:DR:DV	0/0:66:17
chr9	50746022	35927	CAGCCGAGGCCAGCTGCCTGGCCACATGGCACTTCCATCAGCAGAGGGCGCCCACGGATAGCGTCCCTGCTGGAAGCTGCAGGGACCCCAGCTCTGTGCCNNNNNNNNNNGTTTATATGGAAAGATCACACCAGGATCCAAAATGCATGGCCCCGGGAGTGATGTCATGACCACAAAGGAGGCCAGTGAAGGCTGGATTTTGGAAAAGAGAAATGATCTCTATTTGCCCAGGCAAAAGACACATTCAATCCCGTGGGCTAAAGGTCCAAACCCCTACCCCCACCCCCAGGGGAGCCTTAGGACGCCCTGGGCCTGGTGCCTGGGGACCCCCTGGTCCCCAGCATGTGCCCCTCCAGTGA	N	.	FAIL_NOTPRECISE	IMPRECISE;SVMETHOD=Snifflesv1.0.12;CHR2=chr9;END=50746378;STD_quant_start=31.140295;STD_quant_stop=29.023421;Kurtosis_quant_start=-0.564225;Kurtosis_quant_stop=-2.111181;SVTYPE=DEL;SUPTYPE=AL;SVLEN=-356;STRANDS=+-;STRANDS2=46,33,46,33;RE=79;REF_strand=52,38;Strandbias_pval=1;AF=0.467456	GT:DR:DV	0/1:90:79
chr9	50768297	35928	N	GGATGATGGATGGATGGATGGATGGTAGGTGGGCGGATGGAAGGGATGGATGTGATGGATGGATGGGCCGGTGGGTGTATGGAGGGGACTAGATGGATTGTAGGCATGGTTTGATGGGGGGTGGGCCGGCCATTCTAACTTGAGTGATTAGGAATAGCAGTCCCTGAGCTAAAGGCTGGTCCATGATGACAAGATCCCCCAGGGCGTTTGTCTGGGCTACTCAACCACTCTGCCTCCCAGATCTGCATGTGAGTCCCCTGTGCGCCCACTTATTCAAGGGTTTTTGTACTTTCCAGGTGACCCTCCCGCAGCTGCTCTTTGTCTCGCCCACCGGGCGGGCTTACGATTACCTTGCGAAGCACTACCGCCCGGCACTGCTGACACTGTGTCCCCGACACGCCCCACGTCACCAAGACCCCAACCCCGATAATACGTGAGTCAGCACCTGGTCACGGTTGGATGTATGCAGGACTCTTGGAAAGTGGGCAGGTTCAGGCGGGCAGGCAGGGCGTGGAGGGATACCAACATAAATTATAAATAAACCCGCCCGGCAACGAATCCGAGGCTCATGGTCGGCTGGAGGCCTCCTTCACCCCCTGCCCCCCACAGGGCACGCACCTCCATTAAGCCTACTGGCAATTTCTGCACCATTTTCAAGTGTGAAGATCTCTCCTCACCCTGCGTCACCAGGACTTCCCATCTTCTTGTCACATTCTACCTGCTGTTACGAACCCCTCAGAAAAAACGGTACGGGAGGCCTCATGAAGCCGCGGTTGCTGTGGCCCAGGCAGGATCTTTGAAAGCCCTGGCTGCGTCCCTGCTGCTGCGGCCCCCTGGCCTGGCCCCCTGTCCCTAATTTAGGGTGACATCCTTCTTCTGTCACTCTGGTTTGGGCGCAGGGGGACTCTGAGTAGTTTTGCCAGCAGCAATTTCCACAGCACCCCTAGTGGGCTGGCGTCCTGGCCCTGGTTGTAAAGGATCAGAATGTCTGCCCCTTTATGACGTCAACTTCTATGAAGGGGACCTGGGCCCCTCATCCCTCCCTCAGCTTCTCCTGAGGCTGACTCAGCTTCTTGGGGCCATAGGCAGGTTAGTGCCTGGAGTTGGGCGTGCGACTTTCTGGGCGGTCCACTTCTTCCTAGGCTGAACCTAGATGGTGAGGACAGCAGCTGCGGCTCCTGTGGGTCTGCCTTCCCTCACATGGCCCCCCAACCTCGCCTTTCAGTACCCTGACAGGGACTGAGAGGTGTACTTTACACTCCGAGCACCCCCTCTACGAGGACCCAGATGACCCCGCAAGGAGCCTACCCCTCACAAGAGCTGTGGAAATCTGCTAGAGAGACCAAGGAGCTCCCCGAGGTCTGTGCGGGTTGGGCTTGCTGGGCGCTGCAGACACGGTGGGGCGCTGGGAGACACGGAGCTCGGCAGGCCAACGGCGACCCGGGGGATGGGACCATCTGTTGTGTCATGCACCCTAGGGGGGGGCTGTGCAGGGGGCTCTCCACTGCCATGCTGCCAGTAGATGTGGGTTGTGAAGGGAGCGTGTTTTCTCTGGCCGTCTCACTCTTTAACCCTGGAGATACAGTTCACCTTTTTGGTGCAGGATTGGTGGTTTTTAGGGTGTTATGCTCTGGCGCTGCACTCCCTTTGGCTTGGGCATCTCCCTGCATGGACGGCAGGCCTCGCGCCCCCGAGGGTCGCGGCTCTTGGTTAGCACGAGGCCCTGCTGTTGTGTCCTCTCATATTCCCCACTCTGTCCCCGTCCCTCAGGAGCAGCCCCCACCCACCACGCAGCCCCATGCGGTGCCTGACATCAGTGAGGGGGCTGGGCAGGAGGAGGACCCTGGCCTTGGAGGGACTCTGACTACATTGCCCAGTGAGGACTACTACACCTGCCCCTTATGATGACATGAACTACACCCAGATGTGCCTTCGAGAACCCCGACCAGTTCCCTGACCATGGCGATGCGGCCGAGGTCCCAACCAGCACCGTCGGCAATCCACCAATGGCTCCAATGTAATACTTGCTTCTATTCCGAGCGGGCTTGGGGCAGGCGCTGTAGGGCTTGCGTGGCTCCGTTGCCTCCCTCTTTTCTCTGCTTCTGACATCGGGGGGTCTGGTG	.	FAIL_NOTPRECISE	IMPRECISE;SVMETHOD=Snifflesv1.0.12;CHR2=chr9;END=50768296;STD_quant_start=0.000000;STD_quant_stop=46.014490;Kurtosis_quant_start=3.181230;Kurtosis_quant_stop=-1.929415;SVTYPE=INS;SUPTYPE=AL,SR;SVLEN=4185;STRANDS=+-;STRANDS2=16,14,16,14;RE=30;REF_strand=0,0;Strandbias_pval=1;AF=1	GT:DR:DV	1/1:0:30
chr9	50784523	35929	N	GAAATGGAGGATTTTATTTATTTATTTATTTAGTTTGTACTATATATAGGTTTTTAATTATGTTTTACTTATGATAGTCACCAGAGAAGAGAGGAGAGAGAGGAAGAGACAGAGGCAGAGGGAGAAGCCGGCTCCATGCACTGGAGCCCGACGTGGATTACGATCCGGGTCTCAGGATCGCGCCTGGGCCAAAGGAGGCCTCCAAAACCGCTTGCGCCACCCAGGGATCCC	.	FAIL_NOTPRECISE	IMPRECISE;SVMETHOD=Snifflesv1.0.12;CHR2=chr9;END=50784525;STD_quant_start=72.429276;STD_quant_stop=67.381748;Kurtosis_quant_start=3.013196;Kurtosis_quant_stop=3.112531;SVTYPE=INS;SUPTYPE=AL;SVLEN=229;STRANDS=+-;STRANDS2=5,5,5,5;RE=10;REF_strand=40,39;Strandbias_pval=1;AF=0.11236	GT:DR:DV	0/0:79:10
chr9	50795917	35930	GCCGGGCACTTGTCATCATTCAGCGGGCTGATTCTGCTCCTGTAGCAAAGCCCGCAGGCCCAGGAAGCCGCAGAGGGTGAGGGTCCTCCC	N	.	PASS	PRECISE;SVMETHOD=Snifflesv1.0.12;CHR2=chr9;END=50796007;STD_quant_start=0.000000;STD_quant_stop=0.000000;Kurtosis_quant_start=2.367385;Kurtosis_quant_stop=3.843771;SVTYPE=DEL;SUPTYPE=AL;SVLEN=-90;STRANDS=+-;STRANDS2=21,23,21,23;RE=44;REF_strand=39,49;Strandbias_pval=0.715431;AF=0.333333	GT:DR:DV	0/1:88:44
chr9	50842509	35931	N	AGTGTGGCAGATGGGCAATGTGGTGCATGTGAAGGCGGTGTGGAGGG	.	PASS	PRECISE;SVMETHOD=Snifflesv1.0.12;CHR2=chr9;END=50842530;STD_quant_start=5.881850;STD_quant_stop=7.153536;Kurtosis_quant_start=3.395462;Kurtosis_quant_stop=3.029023;SVTYPE=INS;SUPTYPE=AL;SVLEN=47;STRANDS=+-;STRANDS2=56,48,56,48;RE=104;REF_strand=57,53;Strandbias_pval=0.785548;AF=0.485981	GT:DR:DV	0/1:110:104
chr9	50869351	35932	TGTGCGGGGGCGGCGATCACAGGGTCCATGTGCAGGGGGGTGATACAGGGTCCACGTGCAGGGCAGGCAATCACAGGGTCCTGGGGACCTCACACCTGGCGCCGAAGGACCGTCAGGCTCTGGGGCAGGGGTGTCCCGCTGTGCCTCTGAGGGGGGAGGCAGAGCAGCCTCCTGCCCCCCTTTCCCTGACCTGGGCTCAGGAGCTGTTTACCCTGCCCTGCGCCCCCCGTCCCCACCCTGACCTGCCGGAGGTCCTGGACCAGGAGGGACAGAACAGGTGTGTTTCCAAGAGTCCAAGTGCCACAGCTGGTGCCAGACTCACCAGGGTCGGTGGGACGGGGAGTGGGATTAACCCGGAGTAGCCAAGAAAGGCCTGGAACCCTCGAGACGGGAAACATCAGGATCCTTCACTGGAAGATCACTGGACAGTAAATTTGTTCCCCTAAACACATTGTGTTTCCTAATTTGTCTAAAATTGCCAACTCTTCTTTATGAATGAGAAAAAATGAAGCAAAGTTTAAAATGAAGCCTACCGTGTTCTGAGCAGTGAGAGGAGAACAGAACAGCACTCCAGGTTGTGGCGGCTCCCTGCCCCCGGCCCCCACAGGACCCTGTGCTGTCAGGCACCCCCGAGACACCCCCAGGCCTCTGACCCGGATGTTTTTAGCTTCGGGATCCACACGATCAAATGCCACCAAGTAAATCAACCTCTGTTCCCAAATCCGAGGACCCTTGCTCTGTGTCCTGGGAGCAAACACATCCCTCTCCAGGGGACCCACAAGGACCCCTGGCGGCTCAGGAATTCTCTGAGCACCTGCCCAAGGGCTGGGGGTG	N	.	PASS	PRECISE;SVMETHOD=Snifflesv1.0.12;CHR2=chr9;END=50870185;STD_quant_start=2.983287;STD_quant_stop=4.857983;Kurtosis_quant_start=0.863731;Kurtosis_quant_stop=-1.425134;SVTYPE=DEL;SUPTYPE=AL,SR;SVLEN=-834;STRANDS=+-;STRANDS2=6,8,6,8;RE=14;REF_strand=39,48;Strandbias_pval=1;AF=0.138614	GT:DR:DV	0/0:87:14
chr9	50871619	35933	N	CCCCATCCACCCCACCCAGCTCCTTCCACCTCT	.	PASS	PRECISE;SVMETHOD=Snifflesv1.0.12;CHR2=chr9;END=50871619;STD_quant_start=0.301511;STD_quant_stop=1.477098;Kurtosis_quant_start=1.227176;Kurtosis_quant_stop=1.227795;SVTYPE=INS;SUPTYPE=AL;SVLEN=35;STRANDS=+-;STRANDS2=9,13,9,13;RE=22;REF_strand=41,56;Strandbias_pval=1;AF=0.184874	GT:DR:DV	0/0:97:22
chr9	50909359	35934	NNNNNNNNNNNNNNNNNNNNNNNNNNNNNNNNNNNNNNNNNNNNNNNNNNNNNNNNNNNNNNNNNNNNNNNNNNNNNNNNNNNNNNNNNNNNNNNNNNNNNNNNNNNNNNNNNNNNNNNNNNNNNNNNNNNNNNNNNNNNNNNNNNNNNNNNNNNNNNNNNNNNNNNNNNNNNNNNNNNNNNNNNNNNNNNNNNNNNNNNNNNNNNNNNNNNNNNNNNNNNNNNNNNNNNNNNNNNNNNNNNNNNNNNNNNNNNNNNNNN	N	.	FAIL_NOTPRECISE	IMPRECISE;SVMETHOD=Snifflesv1.0.12;CHR2=chr9;END=50909792;STD_quant_start=0.000000;STD_quant_stop=120.594954;Kurtosis_quant_start=-0.807873;Kurtosis_quant_stop=-2.285663;SVTYPE=DEL;SUPTYPE=AL;SVLEN=-433;STRANDS=+-;STRANDS2=27,30,27,30;RE=57;REF_strand=28,30;Strandbias_pval=1;AF=0.495652	GT:DR:DV	0/1:58:57
chr9	50941750	35935	TGCTTAGTGCACCAGGGATGCCCGGCCCTCTGTATCTCTCATGCTTTGTACCTTCTTACCGAAGGGTCAGCCCCCTTTAGCTCTGCCTGCTGACAAAATGCCCCTTCTCCCTCTAGATGGAGTGGTTTCCTTCGTAATTGGCCCCCTAATTGGGTCTCATGAACAACAAAGCCCCTTGGCAAAGGCATCCATTTGGCGGAACAG	N	.	PASS	PRECISE;SVMETHOD=Snifflesv1.0.12;CHR2=chr9;END=50941954;STD_quant_start=2.236068;STD_quant_stop=2.327951;Kurtosis_quant_start=0.871396;Kurtosis_quant_stop=-1.316416;SVTYPE=DEL;SUPTYPE=AL;SVLEN=-204;STRANDS=+-;STRANDS2=24,39,24,39;RE=63;REF_strand=24,40;Strandbias_pval=1;AF=0.496063	GT:DR:DV	0/1:64:63
chr9	51004809	35936	GGTGGTGGGTCTCCTTGGTCTGGCCTAGAAGTTTCCCTGATGTTAGGACATG	N	.	PASS	PRECISE;SVMETHOD=Snifflesv1.0.12;CHR2=chr9;END=51004859;STD_quant_start=3.255764;STD_quant_stop=4.795832;Kurtosis_quant_start=0.668800;Kurtosis_quant_stop=-1.164738;SVTYPE=DEL;SUPTYPE=AL;SVLEN=-50;STRANDS=+-;STRANDS2=7,4,7,4;RE=11;REF_strand=38,34;Strandbias_pval=0.537771;AF=0.13253	GT:DR:DV	0/0:72:11
chr9	51008301	35937	N	CAGAAGAGTGAGGCTGGAGTGAGGATGGAAGGC	.	PASS	PRECISE;SVMETHOD=Snifflesv1.0.12;CHR2=chr9;END=51008308;STD_quant_start=2.000000;STD_quant_stop=3.591657;Kurtosis_quant_start=2.443280;Kurtosis_quant_stop=2.449261;SVTYPE=INS;SUPTYPE=AL;SVLEN=31;STRANDS=+-;STRANDS2=10,8,10,8;RE=18;REF_strand=41,31;Strandbias_pval=1;AF=0.2	GT:DR:DV	0/0:72:18
chr9	51016127	35938	N	GCCCGCAAAGAAAGAAAGAAGAACTAAAGAAGCACGAAGAAAGAAGAAAGAAAAGAAAGAAGAAGAAAGAAAGAAGAGCAAGAAAACGAGAAAGAAAGCAAGAAAGAAAAGAACGACAC	.	FAIL_NOTPRECISE	IMPRECISE;SVMETHOD=Snifflesv1.0.12;CHR2=chr9;END=51016145;STD_quant_start=43.919244;STD_quant_stop=52.052858;Kurtosis_quant_start=-1.259455;Kurtosis_quant_stop=-0.263758;SVTYPE=INS;SUPTYPE=AL;SVLEN=101;STRANDS=+-;STRANDS2=0,10,0,10;RE=10;REF_strand=37,43;Strandbias_pval=0.004622;AF=0.111111	GT:DR:DV	0/0:80:10
chr9	51020488	35939	N	AGGGGGGGGGGGGGGGGGGGGGGGGGGGGGGGGGGGGGGGGGGGAGGGGGGGGGGGAGGGGGGGGGGGGGGGGGGGGGGGGGGGGGGGGGGGGGGGGGGGGGGGGGGGGGGGGGGGGGGC	.	FAIL_NOTPRECISE	IMPRECISE;SVMETHOD=Snifflesv1.0.12;CHR2=chr9;END=51020495;STD_quant_start=2.810694;STD_quant_stop=13.023056;Kurtosis_quant_start=2.890907;Kurtosis_quant_stop=-0.803376;SVTYPE=INS;SUPTYPE=AL;SVLEN=33;STRANDS=+-;STRANDS2=10,7,10,7;RE=17;REF_strand=36,44;Strandbias_pval=0.423274;AF=0.175258	GT:DR:DV	0/0:80:17
chr9	51023142	35940	N	CAGGCCCACACCAGGGAAACCCGCAGTCGGTAGGGCAGGAGACACCCTGCTCGTCTGGGGGAAGAGGCTAGGGCCTGGGGCCAGACCAGGTGCCATCTAGGGGGTGGCTTCCCACGGTGACCTCTCCTCTGGCCGGCCAACCCTCCCCCAGGCCAACGGACATCCTCACTGAATCTTCACCATGATTACCACGGGGAGAGGGATGGTGGTGACCGGCCCCACCTTCCAGGTAGCAGACGCAAGGTCCGGGATGGCAGGTCCGTTGATGCTGTGCGTGCAGCCGGTGGACGGCAGCAGGAAGTACACGTTACAAGAACCCTCGGGGGACTCCGTGAGGCCCAAAAACTTGGGGAGGATGGCTCCTGGGTTGCATCCTGTCTCAGCTGCAGATTTCTCCAGGGGTCATGAAAGCCGTCCTTCAATTCTGTGGCGGTGACCCCTGAGCTCTGCTCTGTCGCGTGGCTGGTTGGGGGGTGGGGGGGATCTGGACACCACGTCACACAGATGTCACCTATGCTTGGATGGGATAGGGAGCCCCTCCGTCCAGCCAAACCCCTCACCCTCCAGGCAACAGTAGCCAGTTGTGCAGTGTCCCCGAGAAAGGCCCCTGACCCTGAGGATGGGTAGAAGAGGGTGTGGGGGAGTGGGGGAAGCGGCCCGGCCAGGGCTGGGACAGATCTCTACCTGCTGCAAGGTTGGGGTGAGGGCACGATAATTCAGGATTAGTAGTTCTCCCGGAGCCGCAAACCTCTCTAACATGCGGAATCAGCACTTCATGAGGCTGTGAGGGGGGGAGGGGTGTGGGGATTGAGTCACAACACATACTTCTGGTGGCAGGCATGAGCCAGGCACCTGTCCGACTTCCCTGGGACGCCCGTCAGGACTCAGAATCCCTCTGCCTCTTGGCTCCATGATCTGCCCAGGCTTG	.	FAIL_NOTPRECISE	IMPRECISE;SVMETHOD=Snifflesv1.0.12;CHR2=chr9;END=51023143;STD_quant_start=0.000000;STD_quant_stop=10.596776;Kurtosis_quant_start=20.828430;Kurtosis_quant_stop=-0.793144;SVTYPE=INS;SUPTYPE=AL,SR;SVLEN=938;STRANDS=+-;STRANDS2=23,25,23,25;RE=48;REF_strand=23,28;Strandbias_pval=0.841522;AF=0.484848	GT:DR:DV	0/1:51:48
chr9	51033982	35941	N	GTCCCTGGGGGGGGACAGGGTGAGGTCCTGAGGGCAGACCGGGTCTGGGGGGAGGCGGGTCCTGGGAGGCTGGGTCCTGGGGGTAGCCTGGGGTCTTAAGGAGGGCT	.	FAIL_NOTPRECISE	IMPRECISE;SVMETHOD=Snifflesv1.0.12;CHR2=chr9;END=51033981;STD_quant_start=28.649720;STD_quant_stop=26.460561;Kurtosis_quant_start=-2.009459;Kurtosis_quant_stop=-1.503475;SVTYPE=INS;SUPTYPE=AL;SVLEN=103;STRANDS=+-;STRANDS2=26,37,26,37;RE=63;REF_strand=37,48;Strandbias_pval=0.866861;AF=0.425676	GT:DR:DV	0/1:85:63
chr9	51094189	35942	N	CGCTCCGCCTTCCCTCCCTCCCCGACCCCCCC	.	PASS	PRECISE;SVMETHOD=Snifflesv1.0.12;CHR2=chr9;END=51094201;STD_quant_start=1.050451;STD_quant_stop=2.626129;Kurtosis_quant_start=-0.428377;Kurtosis_quant_stop=-0.805647;SVTYPE=INS;SUPTYPE=AL;SVLEN=32;STRANDS=+-;STRANDS2=23,36,23,36;RE=59;REF_strand=32,52;Strandbias_pval=1;AF=0.412587	GT:DR:DV	0/1:84:59
chr9	51131463	35943	TTTTAAAAGTTCATTTTGGAGGATGTGTGGAAAATGGGCTTCATAATGACAGCACAAAACTCAATTTGGAGGCTATTCCAGAAATCCACATGATTGAAAATAATGGGTGGTAACTTGGTAATACTGGCTATGGAAGAGGTTGATGAGTAGAGATATTTGTTAATGATTATGAATTGGGTGTGTANNN	N	.	PASS	PRECISE;SVMETHOD=Snifflesv1.0.12;CHR2=chr9;END=51131647;STD_quant_start=0.927961;STD_quant_stop=1.354006;Kurtosis_quant_start=0.035684;Kurtosis_quant_stop=-0.031443;SVTYPE=DEL;SUPTYPE=AL;SVLEN=-184;STRANDS=+-;STRANDS2=33,40,33,40;RE=73;REF_strand=32,42;Strandbias_pval=0.868733;AF=0.496599	GT:DR:DV	0/1:74:73
chr9	51134678	35944	N	CGAGGCGCTGGTGGACCTGCAAAGGGAGGGGCAGTGGTCTGAGTCACGG	.	FAIL_NOTPRECISE	IMPRECISE;SVMETHOD=Snifflesv1.0.12;CHR2=chr9;END=51134698;STD_quant_start=5.742002;STD_quant_stop=10.733400;Kurtosis_quant_start=-1.781952;Kurtosis_quant_stop=-1.344180;SVTYPE=INS;SUPTYPE=AL;SVLEN=45;STRANDS=+-;STRANDS2=33,35,33,35;RE=68;REF_strand=40,41;Strandbias_pval=1;AF=0.456376	GT:DR:DV	0/1:81:68
chr9	51187663	35945	N	GCCTTCATGCTTCAGCCTCCTGCATCCAGTTCTCTAGCCTCCTGCCTGAAGTTCTTCCTACCTCCAGCCTTCCATCCTCCTGCCTTCAGGTCCTACTGCCTCCAGCCTCCTGCTGCAAATTTCTGCTTCACCCTCCAGCTTCCTGATCCAGCCTACCTCCAACCTCCGCCTCAGCCTCCGCCTCG	.	FAIL_NOTPRECISE	IMPRECISE;SVMETHOD=Snifflesv1.0.12;CHR2=chr9;END=51187662;STD_quant_start=12.869979;STD_quant_stop=9.676588;Kurtosis_quant_start=0.219982;Kurtosis_quant_stop=6.198987;SVTYPE=INS;SUPTYPE=AL;SVLEN=189;STRANDS=+-;STRANDS2=12,10,12,10;RE=22;REF_strand=36,38;Strandbias_pval=0.808584;AF=0.229167	GT:DR:DV	0/0:74:22
chr9	51189916	35946	CTAAGATTTTATTTTATTTTTTTTTAAATTTTATTTATTTATGATAGTCACATAGAGAGAGAGAGAGAGAGAGAGGCAGAGACATAGGCAGAGGGAGAAGCAGGCTCCATGCACCGGGAGCCTGACGTGGGATTCGATCCGGGGTCTCCAGGATCGCGCCCTGGGCCAAAGGCAGGCGCCAAACCGCTGCGCCACCCAGGGATCCCAAATTTTTCTTTTTTTTTTTTTTTTTTTTTATGATAGTCACACAGAGGAGAGAGAGAGAGAGAGGCAGAGACACAGGCAGAGGGAGAAGCAGGCTCCATGCACCGGGAGCCTGATGTGGGATTCGATCCCGGGTCTCCAGGATCGCGCCCTGGGCCAAAGGCAGGCGCCAAACCGCTGCGCCACCCAGGGACCCCCCAGA	N	.	PASS	PRECISE;SVMETHOD=Snifflesv1.0.12;CHR2=chr9;END=51190316;STD_quant_start=3.050851;STD_quant_stop=2.908872;Kurtosis_quant_start=6.340687;Kurtosis_quant_stop=-1.747389;SVTYPE=DEL;SUPTYPE=AL;SVLEN=-400;STRANDS=+-;STRANDS2=14,12,14,12;RE=26;REF_strand=37,36;Strandbias_pval=0.82251;AF=0.262626	GT:DR:DV	0/0:73:26
chr9	51195308	35947	N	GGCCCGCGGCGGCTCGGCGCGGAAGCTCGGCGCACACCCCGGCGGAGGACCGAGCCTGGCTCTGAGCCGCGCAAGGGCGGGACCTCACGGGCAGCTTCTAGGAGCTCTGCAGCCGGGGGTACGCGGCAAACCGGGCAGGGGCGCGCAGGCCCCTCCAGGCTCCCAACTCCCGCGCTCCCCGGGCGCGCCCCCGCCGCGCCGGCACCCCCCGGGGACGGGCGAGGCCCCCCAGGGGTAGGGTCCCGCCTCCGGGCAGGGCGGGGCGGGGGGCCCCCACGTCAGCCACCCCGAACTCCCCAGGCGCGGGGACGCCACCGGCCCGAGCCAGTCTGGGGCGAGCGGGGGCGGGGGCCGCGGGGGCCGCAGGGAGGCGCGGGGGGCCTCGGGGGACGCGGGGCGCGGGGGCCGCGGGGGGCGCGGGGCGGGGGCGCGGGCGAGGGCGGGGGCGCCCGCAAGGGGCCGGCAGGGTGGCGCGACGCTCGCGGGCGGTGGTCCGGAGCGGGCGCGCGGCCTCCCACCGGAACTCGGGACGTGCCAATGCCCATGATGCCCAGCCAACGCGGGGGGCAGCGGCTTCCGGAGGCGCGGGGCCGGCCGTAGGGTCCGGGGAGGGGGCGCAGCCGCCGCCCGCGCCCGCCGCCCGCCCCCGCCCCCGCCCCGGCCCCGGCCCGCGCCCGCCCGCCGCTCCCCGCCGCGGCCCGTCCCCCGGGCCCCCGGCCATGCCCCTCTCTTCCCCGGGGCGCGCGCGGGCGGCGGGCCGGGGGCGGCGGAGGGCGGGTCGAGCGCGGCCGGCCATGCGCGGGGGTAGCGCCGGGGCCCGCCGCCCGGACGGGGGGCGGGGGCGGGGGCGGGGCTGGCGGGGTGTGCGCCCCCGAGGGCGTCCACGCGTCCCTCGGCCTCGGAGCGCGGCGCGGCGGGCCAGGTGCGCGCAGGTGGGCCCCGCGGCGGGCGCTTCCGGCCTGGCGTCCCCGCCCCCACGCGCCCCCGAACCCTCCGGCTGAAAGTGCGGCCACCGCCCCGCCCCGGCCGCGGGCTTCCGGGAGGGTCGCGGGCCACGGGCTGCGCCTGCGTCGGCACCAAAGAACACCGCCCACCCCCCTCACACCCCCCCCGGCGCCAGGGGCAAGCCGGGGCCCCGCGCATGGCCCCGGCGGCAGACGAAGGGCGCAGGCCGGCCCGCCCCGCGTAGGGGCTCCGAGCTTACATGGCCGGGCGCCAGGGGCTGGGGCGGGGGGCCGGGGTGCCAGGGGTCATAGGGCCGGCGGGTGGGG	.	FAIL_NOTPRECISE	IMPRECISE;SVMETHOD=Snifflesv1.0.12;CHR2=chr9;END=51195308;STD_quant_start=0.632456;STD_quant_stop=15.554206;Kurtosis_quant_start=2.968831;Kurtosis_quant_stop=0.307074;SVTYPE=INS;SUPTYPE=AL,SR;SVLEN=2496;STRANDS=+-;STRANDS2=13,17,13,17;RE=30;REF_strand=0,0;Strandbias_pval=1;AF=1	GT:DR:DV	1/1:0:30
chr9	51210790	35948	N	<DEL>	.	FAIL_GAP	PRECISE;SVMETHOD=Snifflesv1.0.12;CHR2=chr9;END=51211627;STD_quant_start=1.140175;STD_quant_stop=3.049590;Kurtosis_quant_start=-0.077562;Kurtosis_quant_stop=1.837799;SVTYPE=DEL;SUPTYPE=SR;SVLEN=-837;STRANDS=+-;STRANDS2=4,8,4,8;RE=12;REF_strand=0,0;Strandbias_pval=1;AF=1	GT:DR:DV	1/1:0:12
chr9	51246409	35949	N	CACCTATCTATTTTTTTTTTTTTGTTTTTTTTTTTTTGCTG	.	PASS	PRECISE;SVMETHOD=Snifflesv1.0.12;CHR2=chr9;END=51246408;STD_quant_start=1.632993;STD_quant_stop=2.371708;Kurtosis_quant_start=6.493717;Kurtosis_quant_stop=6.319264;SVTYPE=INS;SUPTYPE=AL;SVLEN=39;STRANDS=+-;STRANDS2=25,23,25,23;RE=48;REF_strand=58,52;Strandbias_pval=1;AF=0.303797	GT:DR:DV	0/1:110:48
chr9	51256481	35950	NNNNNNNNNNNNNNNNNNNNNNNNNNNNNNNN	N	.	FAIL_NOTPRECISE	IMPRECISE;SVMETHOD=Snifflesv1.0.12;CHR2=chr9;END=51256585;STD_quant_start=13.922924;STD_quant_stop=0.000000;Kurtosis_quant_start=-2.299995;Kurtosis_quant_stop=15.823373;SVTYPE=DEL;SUPTYPE=AL,NR;SVLEN=-104;STRANDS=+-;STRANDS2=46,47,46,47;RE=93;REF_strand=48,53;Strandbias_pval=0.88574;AF=0.479381	GT:DR:DV	0/1:101:93
chr9	51286716	35951	N	<DEL>	.	FAIL_NOTPRECISE	IMPRECISE;SVMETHOD=Snifflesv1.0.12;CHR2=chr9;END=51287137;STD_quant_start=0.433013;STD_quant_stop=19.108244;Kurtosis_quant_start=0.937631;Kurtosis_quant_stop=4.877833;SVTYPE=DEL;SUPTYPE=SR,NR;SVLEN=-421;STRANDS=+-;STRANDS2=18,15,18,15;RE=33;REF_strand=1,0;Strandbias_pval=1;AF=0.970588	GT:DR:DV	1/1:1:33
chr9	51308070	35952	TGGACCATNNNNNNNNNNNNNNNNNNNNNNNNNNNNNNNNNNNNNNNNNNNNNNNNNNNNNNNNNNNNNNNNNNNNNNNNNNNNNNNNNNNNNNNNNNNNNNNNNNNNNNNNNNNNNNNNNNNNNNNNNNNNNNNNNNNNNN	N	.	FAIL_GAP	PRECISE;SVMETHOD=Snifflesv1.0.12;CHR2=chr9;END=51308209;STD_quant_start=1.165751;STD_quant_stop=6.592537;Kurtosis_quant_start=0.361127;Kurtosis_quant_stop=4.156861;SVTYPE=DEL;SUPTYPE=AL,NR;SVLEN=-139;STRANDS=+-;STRANDS2=40,38,40,38;RE=78;REF_strand=42,37;Strandbias_pval=0.873559;AF=0.496815	GT:DR:DV	0/1:79:78
chr9	51363348	35953	N	GGGGCGAGGGGGTCGGGGGCCCTAGGGGGACCCTGGG	.	PASS	PRECISE;SVMETHOD=Snifflesv1.0.12;CHR2=chr9;END=51363353;STD_quant_start=3.441824;STD_quant_stop=1.980676;Kurtosis_quant_start=1.144931;Kurtosis_quant_stop=1.404041;SVTYPE=INS;SUPTYPE=AL;SVLEN=32;STRANDS=+-;STRANDS2=11,15,11,15;RE=26;REF_strand=32,38;Strandbias_pval=0.820373;AF=0.270833	GT:DR:DV	0/0:70:26
chr9	51406415	35954	N	TTTTTTAGGTCTTTGTTTGGTTCTTCTTTTCTTTGTC	.	PASS	PRECISE;SVMETHOD=Snifflesv1.0.12;CHR2=chr9;END=51406425;STD_quant_start=1.322876;STD_quant_stop=7.588368;Kurtosis_quant_start=6.481151;Kurtosis_quant_stop=6.446755;SVTYPE=INS;SUPTYPE=AL;SVLEN=32;STRANDS=+-;STRANDS2=14,10,14,10;RE=24;REF_strand=45,50;Strandbias_pval=0.368864;AF=0.201681	GT:DR:DV	0/0:95:24
chr9	51408957	35955	N	CCATGTACACCACCTGCCAGTTACAGCTCAGCACCTTTGTTCGAGAGGTGGACCATGGCTGGTGGAGAGAGAAGCCCCAGCAGTGGAGCCCTGCACAAGGAGGCTCCAGGGTGGGGCCTGGAGGTAGTGGGGTCTCATTAACATCTACTCACAAATGACAAAACTTAATCCCAGAGAAGGAAAAAGATCCAGGCAGTCCGAACTAAGAGTGGCGGGGATGGTAATCCAGGCTCTTCTGCCCGGGTTCTTTCGGGCCGCTTCTTGCAAGCCCCGGGTGGTCCATATTTGTTGGAGAGAACAATTACAATTCTTCTTCCAGACACGTATAAACAGTTAACAATGTGGTTATGCCCACCCCTTGGGCCAGCAGTTGATGAAGCTCCAGGGATCACTTGCTCCCTTCCACGAGAAGAACATTACGCAGGATGAGGTTCAGAGAGCCAAAGAAAATTGGGGGGAGGGAGGGAGGTTCGTGGGTCAGAGCTCTGGAGCAGGTGCCTGGCCCCCAACTTCCAACCCTTACCTGAGGTGTTCCAAGCACTGGACTCAGAAATCTCTAATGCACGTGAGTCCAACCGGCCCTGGTATGAATGCAAAGGCAGTAGTCCATTCCTGTGAAGGGTTTGTGGACTGGCGGCACGGGAGAAAACCGTATCCTTCCATTCTCCCCAGAACCCTTGTTCATCGCTGGAACCACCCCCAATCTGGCGGCTACACAGAATTTAGAGCATGTGGTGGATCACTTCCGGAGAGTGATGGAATGCTGGCCGTGGAGCACAATTAAACACAGTAACATTTAGGATCATTTATTGAACTAGGTTTTAACCCTAGTTATATTTAATGTCTCACTGATTCAATTTTCACATCCCCACTTAATGCAGGCATTATCGTTCCCCATGTAGTTGGATTGAGGAAACTGACAGTAACTCAGCTGGTACAATGGCAGAAACCTGCACCCAGACTCTGGTCTATGGGAAGCAAGAACTCTTTGGCGCCACCACCCACCCCACCCCCGCCCGGGCAATCTTTAACCAGTTAGTCTGGTTGAATCCCCAGCTCAATGGCCCACCCCTCCCCCATAAGCCCACATGGTATAAGGGTTGTGGCTATAACGGAAAACCAGGAAGGTTTTTAGGGGTGGGAGGGTAGGCTGAAATACACCCTGGGCTCTGCCTCACTGGGCCGTGGGCTCAGAACGGGTGTTCTCTTAGATTCTCACAAAGGCAACCATACAAGCTAGAGCAGCGTAGACTTTGGAACCACGCTGGGCCTCTGGGAAGTCCTGACAGCACCCACTGTGGCTGCCACGTCATCATCTGGCCCCTTAATCAAGGCTGACTTGCATTGTGACCCACTGGTTCCCATGACAAAACTTGTTATTCCCATAAGTCATACCAGCAGTTACTGTCGGCCAGGCTTTCTTGCTTCCGTGTGCTTCTTTTCCTTCCAACCGCCTCTCCCTTTCTATTTTCATGAAGCTTATTTCATAAACCTAAAACCAAACAGATACCCACTCGCCTCAAAGACCTTTCAAAAACCACTTTAGACTCATCTCACGCGCTTTGTACCATAGTGCTTATCACATCCGGCCTCCATGTCGAGGCATCACCTGTGGAGCCGTTACTGCGCCTGGGAATGTGAATCCTCCCTGGGGAACACCATTAACCCGTTTCAGACAGGGAAGAAACTGAGCCTCAGAGAAGTCCTTGTCCGGTTCCAGAGCAGCCTAGAACGCAGCACGGAATCGAGGGCCGCTTAGTTTAAGCTGCCTGCTCAGACCAAGGTGGCCCTCCCACAGATGCCGGGGCCCAATCCGAAAGCGTCGGCAGGTGGGCTTTTGCAAATGTTCCGCAAGCCAGCTGTTCCCTCCTGCCGGGCTGAAGCGGCCGCCTTCGAGGTTCCAGGGCGGACCTTCACCCGCGCCGGGCCCCCGCGGCGACTCAGGAAAGACGACCGCGGCTCCGCGGCGGGGCCGAGCCCGCCGGGTCCGGGGGAGCACGGGACGTAGGGGCGGG	.	FAIL_NOTPRECISE	IMPRECISE;SVMETHOD=Snifflesv1.0.12;CHR2=chr9;END=51408956;STD_quant_start=0.657596;STD_quant_stop=32.795847;Kurtosis_quant_start=7.473367;Kurtosis_quant_stop=-1.092929;SVTYPE=INS;SUPTYPE=AL,SR;SVLEN=2016;STRANDS=+-;STRANDS2=39,35,39,35;RE=74;REF_strand=10,11;Strandbias_pval=0.80569;AF=0.778947	GT:DR:DV	0/1:21:74
chr9	51409556	35956	CNNNNNNNNNNNNNNNNNNNNNNNNNNNNNNNNNNNNNNNNNNNNNNNNNNNNNNNNNNNNNNNNNNNNNNNNNNNNNNNNNNNNNNNNNNNNNNNNNNNNNNNNNNNNNNNNNNNNNNNNNNNNNNNNNNNNNNNNNNNNN	N	.	FAIL_GAP	PRECISE;SVMETHOD=Snifflesv1.0.12;CHR2=chr9;END=51409741;STD_quant_start=0.000000;STD_quant_stop=9.070239;Kurtosis_quant_start=-0.618135;Kurtosis_quant_stop=-0.871899;SVTYPE=DEL;SUPTYPE=AL,SR;SVLEN=-185;STRANDS=+-;STRANDS2=24,28,24,28;RE=52;REF_strand=34,35;Strandbias_pval=0.854342;AF=0.429752	GT:DR:DV	0/1:69:52
chr9	51470838	35957	N	CCAGGAAAGAAGAGAAAAGGAGAAAAAAAAAAAGAAAAAAAAAAAAAAAAGGGAAGGGAAAGGGAGC	.	FAIL_NOTPRECISE	IMPRECISE;SVMETHOD=Snifflesv1.0.12;CHR2=chr9;END=51471489;STD_quant_start=304.410578;STD_quant_stop=399.584284;Kurtosis_quant_start=-0.805355;Kurtosis_quant_stop=-1.469718;SVTYPE=INS;SUPTYPE=AL;SVLEN=54;STRANDS=+-;STRANDS2=8,5,8,5;RE=13;REF_strand=58,57;Strandbias_pval=0.562798;AF=0.101562	GT:DR:DV	0/0:115:13
chr9	51551844	35958	CCCCTCCCCCCCCCCAATTTGGATTTCCCTTTAGGAGGCCCAAGCCCAATCGGTTTTTGGTCCCTTCACAAAGGCCCTTTTTTCCTTTTTTGGGAAGTGGGGGGGTTTTTCTTTTGTTCCCCCCATTTTAAAATTTCCCCGGAAAAATTCCTTCCTTTTTTTGGGAGGGGGTTAAATTTCCCCCATGGCCCCGGGGGTTATTTGGGGACCCCTGGTCCCCTCCATTTTGGAAAATTTTCTCAAATTTTTTGGGGGAAAGATTTCTTTTTTTTTTTTTTTTTTTCCCCCCCCCCCCCCCC	N	.	PASS	PRECISE;SVMETHOD=Snifflesv1.0.12;CHR2=chr9;END=51552144;STD_quant_start=0.984251;STD_quant_stop=1.928406;Kurtosis_quant_start=7.695778;Kurtosis_quant_stop=13.850977;SVTYPE=DEL;SUPTYPE=AL,SR;SVLEN=-300;STRANDS=+-;STRANDS2=32,33,32,33;RE=65;REF_strand=35,35;Strandbias_pval=1;AF=0.481481	GT:DR:DV	0/1:70:65
chr9	51565555	35959	N	CTGAAGATAGTAGAATAGAAAAATGAAAGTAACCA	.	FAIL_NOTPRECISE	IMPRECISE;SVMETHOD=Snifflesv1.0.12;CHR2=chr9;END=51565572;STD_quant_start=11.670476;STD_quant_stop=18.441800;Kurtosis_quant_start=2.221285;Kurtosis_quant_stop=0.747842;SVTYPE=INS;SUPTYPE=AL;SVLEN=41;STRANDS=+-;STRANDS2=3,10,3,10;RE=13;REF_strand=38,49;Strandbias_pval=0.229143;AF=0.13	GT:DR:DV	0/0:87:13
chr9	51612682	35960	CCCCTGGGGACCCCTGGGTGGCGCAGCGGTTTGGCGCCTGCCTTTGGCCCAGGGCGCGATCCTGGAGACCCGGGATCGAATCCCACATCAGGCTCCCGGTGCATGGAGCCTGCTTCTCCCTCTGCCTATGTCTCTGCCTCTCTCTCTCTCTGTGTGACTATCATAAATAAATAAAAAATTAAAAAAAAAATTAAAAAAAAAAAAAATAAATAAAAAC	N	.	PASS	PRECISE;SVMETHOD=Snifflesv1.0.12;CHR2=chr9;END=51612892;STD_quant_start=2.466441;STD_quant_stop=2.061553;Kurtosis_quant_start=5.976374;Kurtosis_quant_stop=-1.744965;SVTYPE=DEL;SUPTYPE=AL;SVLEN=-210;STRANDS=+-;STRANDS2=13,12,13,12;RE=25;REF_strand=45,47;Strandbias_pval=0.824585;AF=0.213675	GT:DR:DV	0/0:92:25
chr9	51624769	35961	N	TAAGCTTTTTTTTTTTTTTTTTCTTTTTCCAAC	.	PASS	PRECISE;SVMETHOD=Snifflesv1.0.12;CHR2=chr9;END=51624774;STD_quant_start=1.381699;STD_quant_stop=1.758098;Kurtosis_quant_start=-1.393097;Kurtosis_quant_stop=-0.250970;SVTYPE=INS;SUPTYPE=AL;SVLEN=31;STRANDS=+-;STRANDS2=13,9,13,9;RE=22;REF_strand=57,49;Strandbias_pval=0.814521;AF=0.171875	GT:DR:DV	0/0:106:22
chr9	51630636	35962	N	<DEL>	.	PASS	PRECISE;SVMETHOD=Snifflesv1.0.12;CHR2=chr9;END=51631394;STD_quant_start=1.974842;STD_quant_stop=0.316228;Kurtosis_quant_start=0.336246;Kurtosis_quant_stop=6.917561;SVTYPE=DEL;SUPTYPE=SR;SVLEN=-758;STRANDS=+-;STRANDS2=10,5,10,5;RE=15;REF_strand=0,0;Strandbias_pval=1;AF=1	GT:DR:DV	1/1:0:15
chr9	51717290	35963	N	CCCCCCCCCCCCCCCCCCCCCCCCCCCCCCCCCCCCCCGCCCCCTTCCCCCCCCCCCCCCCCCCCCCCCCC	.	FAIL_NOTPRECISE	IMPRECISE;SVMETHOD=Snifflesv1.0.12;CHR2=chr9;END=51717295;STD_quant_start=6.557439;STD_quant_stop=18.522959;Kurtosis_quant_start=0.404997;Kurtosis_quant_stop=-0.613858;SVTYPE=INS;SUPTYPE=AL;SVLEN=55;STRANDS=+-;STRANDS2=4,9,4,9;RE=13;REF_strand=42,41;Strandbias_pval=0.238186;AF=0.135417	GT:DR:DV	0/0:83:13
chr9	51758400	35964	N	GAAGGAGAAGATAGCGGGAGAGGAGAAGAAAGAAGGAAATGACAGAAAGAAGAACGGATAAGAAACGA	.	FAIL_NOTPRECISE	IMPRECISE;SVMETHOD=Snifflesv1.0.12;CHR2=chr9;END=51758429;STD_quant_start=20.300246;STD_quant_stop=31.351236;Kurtosis_quant_start=-1.817820;Kurtosis_quant_stop=-1.803144;SVTYPE=INS;SUPTYPE=AL;SVLEN=55;STRANDS=+-;STRANDS2=3,18,3,18;RE=21;REF_strand=50,53;Strandbias_pval=0.00365669;AF=0.169355	GT:DR:DV	0/0:103:21
chr9	51772738	35965	N	GCAGTGGGGATACCTGGGTGGTTTTCGATGCGAGTTTGGCGCCTGCCTTTGTCCAGGGCGCATCCGGTCAGACACCTGGATCGAATCCCAACTCAGGCTCCCGGTGCATGGACCTGCTTCTCCCTCTGCCTTGTCTCTGCCTCTCTCTCTCTCTCTCTCTGTGCCTATCATAAAAGAAATAAAATTTTAAAAAAATAAAAATAAAAAAAATAAAATTTATTG	.	PASS	PRECISE;SVMETHOD=Snifflesv1.0.12;CHR2=chr9;END=51772737;STD_quant_start=4.465554;STD_quant_stop=6.159641;Kurtosis_quant_start=3.697339;Kurtosis_quant_stop=0.506903;SVTYPE=INS;SUPTYPE=AL;SVLEN=224;STRANDS=+-;STRANDS2=21,13,21,13;RE=34;REF_strand=58,47;Strandbias_pval=0.55445;AF=0.244604	GT:DR:DV	0/0:105:34
chr9	51819388	35966	N	CCCCCCCCCCCCCCCCCCCCCCCCCCCCCCCCCCCCCCCCCCCCCCCCCCCCCCCCCCCCCCCCCC	.	FAIL_NOTPRECISE	IMPRECISE;SVMETHOD=Snifflesv1.0.12;CHR2=chr9;END=51819393;STD_quant_start=1.303840;STD_quant_stop=19.707866;Kurtosis_quant_start=3.588911;Kurtosis_quant_stop=0.272956;SVTYPE=INS;SUPTYPE=AL;SVLEN=64;STRANDS=+-;STRANDS2=0,20,0,20;RE=20;REF_strand=38,45;Strandbias_pval=4.33541e-05;AF=0.194175	GT:DR:DV	0/0:83:20
chr9	51856869	35967	N	AAAAAAGAAAAAGAAACGAAAGGGAAAGGGGGGAGGACCTAATGGGG	.	FAIL_NOTPRECISE	IMPRECISE;SVMETHOD=Snifflesv1.0.12;CHR2=chr9;END=51856873;STD_quant_start=12.227019;STD_quant_stop=21.667949;Kurtosis_quant_start=0.200368;Kurtosis_quant_stop=-0.159814;SVTYPE=INS;SUPTYPE=AL;SVLEN=54;STRANDS=+-;STRANDS2=3,14,3,14;RE=17;REF_strand=44,37;Strandbias_pval=0.00719905;AF=0.173469	GT:DR:DV	0/0:81:17
chr9	51857843	35968	GCTTGTTTTTATTTTTTTTTATTTTTTATTTTTTTTTTTAAATTTTTTTTATTTATTTATTTATGATAGTCACACAGAGAGAGAGAGAGAGAGGCAGAGACATAGGCAGAGGGAGAGGGAGAAGCAGGCTCCATGCACTGGGAGCCCGACGTGGGATTTGATCCCGGGTCTCCAGGATCGCCCCCTGGGCCAAAGGCAGGCGCTAAACCGCTGCGCCACCCAGGGATCCC	N	.	PASS	PRECISE;SVMETHOD=Snifflesv1.0.12;CHR2=chr9;END=51858068;STD_quant_start=1.511858;STD_quant_stop=2.563480;Kurtosis_quant_start=3.310829;Kurtosis_quant_stop=2.341125;SVTYPE=DEL;SUPTYPE=AL;SVLEN=-225;STRANDS=+-;STRANDS2=14,14,14,14;RE=28;REF_strand=42,41;Strandbias_pval=1;AF=0.252252	GT:DR:DV	0/0:83:28
chr9	51899545	35969	N	CCCTCCGCCCCTCCGCACGGCAGGCAGCGAGGAGCGTGCCGTGTTAGGGAGGCACCACGGTCAGTTGGTGAGCCCCCTTGCCGGCGGAAGGGGGGGGAGAGAACGCCCTGCGGGGGCTGAGCACACGAGGGCGGGGGCAGCGAGGGGCAGGAGGGCAGCGAGGCCCGGGCGTTCTCGAAGCCTCCCCGCGGTCTGCGCCCCCCCCCAACGAGCCTGGCTGCTGGA	.	PASS	PRECISE;SVMETHOD=Snifflesv1.0.12;CHR2=chr9;END=51899557;STD_quant_start=2.043642;STD_quant_stop=4.627285;Kurtosis_quant_start=11.580589;Kurtosis_quant_stop=1.735494;SVTYPE=INS;SUPTYPE=AL;SVLEN=189;STRANDS=+-;STRANDS2=18,17,18,17;RE=35;REF_strand=32,30;Strandbias_pval=1;AF=0.360825	GT:DR:DV	0/1:62:35
chr9	51911165	35970	N	AGGAACAAAAGTTAGAAAAAAAAAAAGAAAAAAAA	.	PASS	PRECISE;SVMETHOD=Snifflesv1.0.12;CHR2=chr9;END=51911166;STD_quant_start=1.772811;STD_quant_stop=3.212698;Kurtosis_quant_start=6.361653;Kurtosis_quant_stop=5.194256;SVTYPE=INS;SUPTYPE=AL;SVLEN=35;STRANDS=+-;STRANDS2=27,30,27,30;RE=57;REF_strand=52,54;Strandbias_pval=0.870561;AF=0.349693	GT:DR:DV	0/1:106:57
chr9	51918109	35971	N	AGAAGCATGCTCCATGCAGAAGCCCGGCAGGGACTTTATCTTGCATCTCCAGGATCAGGCCCGGGCTCAAGGCGTCACTAAACCTTCTATGAGCCACTCAGGCTCTGCAAGGAAGAGAGAATCTTTTTTTTTTTTCTTTTTAATTTTTATTTCTATATTCATGGAGAGACACAGAGACAGAGACAACAGGCAGAGGGAGACGCAGGTCATGCAGGAAGCCCGATGTGGGGGACTCAATCCAGGACTGCAGGGCCATGCCCTTGAGCAAAGGCAGATGCTCAAACCCCCTGAGCCACCAGGCATCCCAGGAAGGAGACATCTTTTTTTTTTTTTTTTTTTATGATAGTCACAGAGAGAGAGAGAGAGAGAGGCAGAGACACAGGCAGAGGGAGAAGG	.	PASS	PRECISE;SVMETHOD=Snifflesv1.0.12;CHR2=chr9;END=51918111;STD_quant_start=7.620822;STD_quant_stop=8.879536;Kurtosis_quant_start=18.818765;Kurtosis_quant_stop=12.428181;SVTYPE=INS;SUPTYPE=AL;SVLEN=394;STRANDS=+-;STRANDS2=28,25,28,25;RE=53;REF_strand=50,62;Strandbias_pval=0.403987;AF=0.321212	GT:DR:DV	0/1:112:53
chr9	51938834	35972	CTCTCAGTATTACATTAGAAGTGCCAGGTGTATTTCAAGTACTGTTTTAGGTCCTGATGTTAAGAAGGTGAGGAAAACAGGAAAGGGATTTTCCTTCTAGTACCTCGGTGTTAAGAGCTTGGAAGGGCTTTCTCTTTCAGAGGTAGAACTAAGC	N	.	PASS	PRECISE;SVMETHOD=Snifflesv1.0.12;CHR2=chr9;END=51938988;STD_quant_start=0.000000;STD_quant_stop=3.505098;Kurtosis_quant_start=0.844243;Kurtosis_quant_stop=0.945722;SVTYPE=DEL;SUPTYPE=AL;SVLEN=-154;STRANDS=+-;STRANDS2=34,22,34,22;RE=56;REF_strand=34,23;Strandbias_pval=1;AF=0.495575	GT:DR:DV	0/1:57:56
chr9	51943041	35973	N	AATACTAAAAAATCCATCATGTGGGATGTGGTAGGGAATGGAAAGCATGTATGGTAATTATGG	.	PASS	PRECISE;SVMETHOD=Snifflesv1.0.12;CHR2=chr9;END=51943041;STD_quant_start=1.732051;STD_quant_stop=2.683282;Kurtosis_quant_start=20.273234;Kurtosis_quant_stop=2.427286;SVTYPE=INS;SUPTYPE=AL;SVLEN=63;STRANDS=+-;STRANDS2=32,28,32,28;RE=60;REF_strand=50,44;Strandbias_pval=1;AF=0.38961	GT:DR:DV	0/1:94:60
chr9	51962432	35974	TTTAAATGTACTTTTATTTTATTTTTTTTTTTTTAATTTTTTT	N	.	PASS	PRECISE;SVMETHOD=Snifflesv1.0.12;CHR2=chr9;END=51962474;STD_quant_start=1.980676;STD_quant_stop=1.808101;Kurtosis_quant_start=-1.566764;Kurtosis_quant_stop=-1.314130;SVTYPE=DEL;SUPTYPE=AL;SVLEN=-42;STRANDS=+-;STRANDS2=23,30,23,30;RE=53;REF_strand=43,52;Strandbias_pval=0.864337;AF=0.358108	GT:DR:DV	0/1:95:53
chr9	51964384	35975	TGAAAAATATATCCCTGGGTACAGCTTAAAACTGTCTCCTCATTTGACTTTTAGGTCACTGATTTTTCAGATCAACTCATTAATGGGTTTATGAAATCAACTTAGTAATTACTGTCAGTTGTCTGTCCCGCCCACTGGAAATTCTGTGGCACTTGATCTCATTCACCTTAGCAGTCTCAGCACCCCACATTTTA	N	.	FAIL_NOTPRECISE	IMPRECISE;SVMETHOD=Snifflesv1.0.12;CHR2=chr9;END=51964551;STD_quant_start=46.102241;STD_quant_stop=57.159864;Kurtosis_quant_start=-1.991300;Kurtosis_quant_stop=-2.012061;SVTYPE=DEL;SUPTYPE=AL;SVLEN=-167;STRANDS=+-;STRANDS2=19,30,19,30;RE=49;REF_strand=39,42;Strandbias_pval=0.363504;AF=0.376923	GT:DR:DV	0/1:81:49
chr9	51964635	35976	TTGGCTTATCTTGTTTCTTTTATTTTCCATTTATGACAGTCCCACACAGAGAGAGAGAGCGCCCCCATTACGTAAGGTGACACTGAACTGCTAAGCCACCCGGGCTGCTCTGTGATTTTTTATTTAGAGGAACATATTGAAAAG	N	.	FAIL_NOTPRECISE	IMPRECISE;SVMETHOD=Snifflesv1.0.12;CHR2=chr9;END=51964800;STD_quant_start=44.700967;STD_quant_stop=17.511341;Kurtosis_quant_start=-0.680423;Kurtosis_quant_stop=-1.492355;SVTYPE=DEL;SUPTYPE=AL,SR;SVLEN=-165;STRANDS=+-;STRANDS2=22,12,22,12;RE=34;REF_strand=39,42;Strandbias_pval=0.151342;AF=0.295652	GT:DR:DV	0/0:81:34
chr9	51976575	35977	TTTTCTTTTCTTTTCTTTTCTTTTCTTTTCTTTTCTTTTCTTTTCTTTTCTTTTCTTCT	N	.	FAIL_NOTPRECISE	IMPRECISE;SVMETHOD=Snifflesv1.0.12;CHR2=chr9;END=51976629;STD_quant_start=12.302558;STD_quant_stop=11.193486;Kurtosis_quant_start=-2.239546;Kurtosis_quant_stop=-2.088751;SVTYPE=DEL;SUPTYPE=AL;SVLEN=-54;STRANDS=+-;STRANDS2=14,21,14,21;RE=35;REF_strand=34,32;Strandbias_pval=0.300986;AF=0.346535	GT:DR:DV	0/1:66:35
chr9	51988037	35978	N	TTTAAACACAATTGTATTTTGTGGGATTCCCTGGGGCGCAGTCGTTTAGCGCCTGCCTTTGGCCCAGGGCGCGATCCTGGAGCCCGGGTATCGAATCCCACGTCCGGGCTCCCGACCGTGCATGGAGTCTGCTTCTCCCCTCTGCCTGTGTCTCTGCCCTCTCTCTCTCTCTCTGTGACTATCATAAAATAATAAAAATTAAAAAAAAAAAAAACAAAAAAATAAAATAAAAAAAAATAAAAAAAAAAAAAAAA	.	PASS	PRECISE;SVMETHOD=Snifflesv1.0.12;CHR2=chr9;END=51988047;STD_quant_start=4.028743;STD_quant_stop=5.269652;Kurtosis_quant_start=7.053424;Kurtosis_quant_stop=2.069039;SVTYPE=INS;SUPTYPE=AL;SVLEN=240;STRANDS=+-;STRANDS2=13,14,13,14;RE=27;REF_strand=41,46;Strandbias_pval=1;AF=0.236842	GT:DR:DV	0/0:87:27
chr9	52006386	35979	GGAGGATAAAAGGACTGGGAGGATGGGGAAGATGAGNNNNNNNNNNNCGATTCACA	N	.	PASS	PRECISE;SVMETHOD=Snifflesv1.0.12;CHR2=chr9;END=52006441;STD_quant_start=1.037749;STD_quant_stop=1.330124;Kurtosis_quant_start=-1.427010;Kurtosis_quant_stop=-1.249581;SVTYPE=DEL;SUPTYPE=AL;SVLEN=-55;STRANDS=+-;STRANDS2=29,23,29,23;RE=52;REF_strand=47,38;Strandbias_pval=1;AF=0.379562	GT:DR:DV	0/1:85:52
chr9	52008089	35980	N	<DEL>	.	FAIL_GAP	PRECISE;SVMETHOD=Snifflesv1.0.12;CHR2=chr9;END=52009069;STD_quant_start=0.547723;STD_quant_stop=0.836660;Kurtosis_quant_start=0.644448;Kurtosis_quant_stop=-1.983333;SVTYPE=DEL;SUPTYPE=SR;SVLEN=-980;STRANDS=+-;STRANDS2=12,8,12,8;RE=20;REF_strand=0,0;Strandbias_pval=1;AF=1	GT:DR:DV	1/1:0:20
chr9	52022304	35981	N	CCCCCTCCTCCCACGACCCCCCCCCCCCCCCCCCCACTCCCCCCCAGATCGTACCCCCCAACCGCGCGCACCTCTCAAAACCCCACCCCG	.	FAIL_NOTPRECISE	IMPRECISE;SVMETHOD=Snifflesv1.0.12;CHR2=chr9;END=52022315;STD_quant_start=9.518403;STD_quant_stop=24.460172;Kurtosis_quant_start=0.654332;Kurtosis_quant_stop=0.874920;SVTYPE=INS;SUPTYPE=AL;SVLEN=74;STRANDS=+-;STRANDS2=5,13,5,13;RE=18;REF_strand=42,43;Strandbias_pval=0.12076;AF=0.174757	GT:DR:DV	0/0:85:18
chr9	52051450	35982	N	AGAAACCCTCCATTGGGATCCCTGGGTGGTGCAGCGGTTGGCACCTGCCTTTGGCCCAGGGCCGATCCTGGGATCCGGGATCGAATCCCACATTGCCGGCTCCCGGTGCATGGAGCCTGCTCTCCCTCTGCCTGTGTCTCTGCCTCTCTCTCTTCTTCTCTGTGTGACTATCATAAATAAATAAAAATTTAAATCAATTAAAAATTAAAAAAAAAAA	.	PASS	PRECISE;SVMETHOD=Snifflesv1.0.12;CHR2=chr9;END=52051460;STD_quant_start=1.753304;STD_quant_stop=3.746603;Kurtosis_quant_start=17.709491;Kurtosis_quant_stop=13.869247;SVTYPE=INS;SUPTYPE=AL;SVLEN=220;STRANDS=+-;STRANDS2=33,22,33,22;RE=55;REF_strand=45,30;Strandbias_pval=1;AF=0.423077	GT:DR:DV	0/1:75:55
chr9	52060372	35983	NNNNNNNNNNNNNNNNNNNNNNNCCCCTGCCAACTCTGCAGCGATGGTCCCGATTATTCCCCCTCCAAATTCTGC	N	.	PASS	PRECISE;SVMETHOD=Snifflesv1.0.12;CHR2=chr9;END=52060447;STD_quant_start=0.846990;STD_quant_stop=0.820922;Kurtosis_quant_start=1.090731;Kurtosis_quant_stop=-0.700382;SVTYPE=DEL;SUPTYPE=AL;SVLEN=-75;STRANDS=+-;STRANDS2=55,37,55,37;RE=92;REF_strand=55,38;Strandbias_pval=1;AF=0.497297	GT:DR:DV	0/1:93:92
chr9	52083968	35984	AAAAAAAAAAAAATAGGGATCCCTGGGTGGCGCAGCGGTTTAGCGCCTGCCTTTGGCCCAGGGCGCGATCCTGGAGACCCGGGATCGAATCCCACGTCGGGCTCCCGGTGCATGGAGCCTGCTTCTTCCTCTGCCTGTGCTCTGCCTGTCTCTCTCACTGTGTGCCTATCATAAATAAATAAAAAAAAATTA	N	.	PASS	PRECISE;SVMETHOD=Snifflesv1.0.12;CHR2=chr9;END=52084160;STD_quant_start=0.294884;STD_quant_stop=0.551677;Kurtosis_quant_start=8.482410;Kurtosis_quant_stop=-0.195654;SVTYPE=DEL;SUPTYPE=AL;SVLEN=-192;STRANDS=+-;STRANDS2=24,23,24,23;RE=47;REF_strand=46,51;Strandbias_pval=0.724327;AF=0.326389	GT:DR:DV	0/1:97:47
chr9	52096909	35985	N	GCCACCCAGGCGGCCTGCAAGTCCCGGAACTTCATCGGATCATGTTCTATAGCCTTC	.	PASS	PRECISE;SVMETHOD=Snifflesv1.0.12;CHR2=chr9;END=52096909;STD_quant_start=0.584898;STD_quant_stop=2.378633;Kurtosis_quant_start=9.725185;Kurtosis_quant_stop=28.795784;SVTYPE=INS;SUPTYPE=AL;SVLEN=56;STRANDS=+-;STRANDS2=47,30,47,30;RE=77;REF_strand=46,30;Strandbias_pval=1;AF=0.503268	GT:DR:DV	0/1:76:77
chr9	52101902	35986	N	AACCCTGGGATCACACCTGAACAAAAGCAGATC	.	FAIL_GAP	PRECISE;SVMETHOD=Snifflesv1.0.12;CHR2=chr9;END=52101902;STD_quant_start=0.000000;STD_quant_stop=3.559026;Kurtosis_quant_start=16.842959;Kurtosis_quant_stop=4.776377;SVTYPE=INS;SUPTYPE=AL;SVLEN=39;STRANDS=+-;STRANDS2=37,41,37,41;RE=78;REF_strand=40,40;Strandbias_pval=0.753218;AF=0.493671	GT:DR:DV	0/1:80:78
chr9	52103825	35987	AATAAATAAAATCTTTTTTAAAAATTTTTTTTAAAAAGTCCTCATCTGGGATCCCTGGGTGGCGCAGCGGTTTGGCGCCTGCCTTTGGCCCAAGAAGTGATCCTGGAGACCAAGGATCGAGTCCCACGTCGGGCTCCCTGCAAGGGGCCTGCTCTCCCTCTGCCTGTGTCTCTGCCTCTCTCTCTTTCTGTGTTCT	N	.	FAIL_NOTPRECISE	IMPRECISE;SVMETHOD=Snifflesv1.0.12;CHR2=chr9;END=52104021;STD_quant_start=12.931949;STD_quant_stop=15.229615;Kurtosis_quant_start=-1.482430;Kurtosis_quant_stop=-1.564694;SVTYPE=DEL;SUPTYPE=AL;SVLEN=-196;STRANDS=+-;STRANDS2=18,17,18,17;RE=35;REF_strand=46,40;Strandbias_pval=0.843843;AF=0.289256	GT:DR:DV	0/0:86:35
chr9	52107561	35988	AATAAAATCCAATGACTAAAAAAAAAAAAAAAAAAAAAAAAAAAAAAAAAAAA	N	.	PASS	PRECISE;SVMETHOD=Snifflesv1.0.12;CHR2=chr9;END=52107617;STD_quant_start=4.914656;STD_quant_stop=2.674667;Kurtosis_quant_start=-1.957748;Kurtosis_quant_stop=-1.845685;SVTYPE=DEL;SUPTYPE=AL;SVLEN=-56;STRANDS=+-;STRANDS2=42,36,42,36;RE=78;REF_strand=50,46;Strandbias_pval=0.879038;AF=0.448276	GT:DR:DV	0/1:96:78
chr9	52134321	35989	N	AAAAGCTCTGCCTTCGGATCCGGGTGGCGCAGCGGTTGGTGCCTGCCGTGGGCCCAGGGCGCATCCTGGAGACCTGGGATCGAATCACATCGGGCGCCCAGTGCAATGGAAACCTGCTGCTTCTCCCTCTGCTGTGTCTGCTGCCTCTCTCTCTCTCCGCCTCTCCTCTCTCTCTCTCTCCTCGTCTCGTAAAAGAAAAAAAAAAAAAAAAA	.	PASS	PRECISE;SVMETHOD=Snifflesv1.0.12;CHR2=chr9;END=52134325;STD_quant_start=1.516575;STD_quant_stop=5.049752;Kurtosis_quant_start=3.179738;Kurtosis_quant_stop=2.011186;SVTYPE=INS;SUPTYPE=AL;SVLEN=207;STRANDS=+-;STRANDS2=7,11,7,11;RE=18;REF_strand=45,54;Strandbias_pval=0.797243;AF=0.153846	GT:DR:DV	0/0:99:18
chr9	52137351	35990	CAGGACTTTTTTTTTTTTTTTTTTTTTTTTTTTTTTTAAATTTTTATTTATTTATGATAGTCACAGAGAGAGAGAGAGAGAGAGAGAGAGATTGGCAGAGACACAGGCAGAGGGAGAAGCAGGCTCCATGCACCGGGAGCCCGACGTGGGATTCGATCCCGGGTCTCCAGGATCGCGCCCTGGGCCAAAGGCAGGCGCTAAACCGCTGCGCCAGCCAGGGATCCCCGTAG	N	.	PASS	PRECISE;SVMETHOD=Snifflesv1.0.12;CHR2=chr9;END=52137589;STD_quant_start=5.949790;STD_quant_stop=3.937004;Kurtosis_quant_start=-1.526202;Kurtosis_quant_stop=5.874314;SVTYPE=DEL;SUPTYPE=AL;SVLEN=-238;STRANDS=+-;STRANDS2=7,7,7,7;RE=14;REF_strand=52,36;Strandbias_pval=0.569205;AF=0.137255	GT:DR:DV	0/0:88:14
chr9	52139416	35991	N	ATCCTTCTTTCCCTTTGTTCTTTTCGCTTCTTTCTTTTTCTTTCCTTCTTTTTCTATTATTATCTTCTATTTCTGTCTTTGTTTTCTTGCTTTCCTTTGC	.	FAIL_NOTPRECISE	IMPRECISE;SVMETHOD=Snifflesv1.0.12;CHR2=chr9;END=52139507;STD_quant_start=38.980764;STD_quant_stop=53.831218;Kurtosis_quant_start=-1.552307;Kurtosis_quant_stop=1.275387;SVTYPE=INS;SUPTYPE=AL,SR;SVLEN=34;STRANDS=+-;STRANDS2=14,2,14,2;RE=16;REF_strand=53,36;Strandbias_pval=0.0460618;AF=0.152381	GT:DR:DV	0/0:89:16
chr9	52191491	35992	N	AGATGAGTGATTAATGCCTATTTTTTTTTAATTTTTAGGTTTATTTTTATGATAGTCCCAGAAGGAGGAGAGAGCCAGATGCATAGGCAGGGGAGAAGCAGGGTCCAGGCAACCGTGGAGGCCGACGTGGGGATTCGAGTACCCGGGTCTCCAGGATGCGCCCGGGGCCAAGAGGCAGGCGCACAAAAACCGCTGCCCACCCAGGGATCCCG	.	PASS	PRECISE;SVMETHOD=Snifflesv1.0.12;CHR2=chr9;END=52191500;STD_quant_start=2.868932;STD_quant_stop=8.147675;Kurtosis_quant_start=-0.475037;Kurtosis_quant_stop=0.356181;SVTYPE=INS;SUPTYPE=AL;SVLEN=203;STRANDS=+-;STRANDS2=11,15,11,15;RE=26;REF_strand=56,53;Strandbias_pval=0.513565;AF=0.192593	GT:DR:DV	0/0:109:26
chr9	52202180	35993	N	TTTTTTTTATTTTTTATTTTTTTTAATTTTATTTATTTATTATAGTCACAGAGAGAGAACGAGAGCGAGGCCAGAGACATGGCCAGAGGGAGAGCAGGCTCATGCACGGAAGGCCCGATTGTGCTGGATTCTGATCCCGGGTCTCAGGATCGCGCCCTGGGCCCCAAGGGCAGGCGCACACCGCTGCCGCCACCCAGGGATCCCTGCTTTTT	.	PASS	PRECISE;SVMETHOD=Snifflesv1.0.12;CHR2=chr9;END=52202189;STD_quant_start=1.136515;STD_quant_stop=5.823802;Kurtosis_quant_start=8.954039;Kurtosis_quant_stop=9.649631;SVTYPE=INS;SUPTYPE=AL;SVLEN=203;STRANDS=+-;STRANDS2=25,24,25,24;RE=49;REF_strand=43,40;Strandbias_pval=1;AF=0.371212	GT:DR:DV	0/1:83:49
chr9	52220885	35994	AAAAGATGGCAAAAAAAAAAAAAAAAAAAGA	N	.	PASS	PRECISE;SVMETHOD=Snifflesv1.0.12;CHR2=chr9;END=52220916;STD_quant_start=1.087115;STD_quant_stop=1.000000;Kurtosis_quant_start=-1.501549;Kurtosis_quant_stop=-1.433871;SVTYPE=DEL;SUPTYPE=AL;SVLEN=-31;STRANDS=+-;STRANDS2=12,10,12,10;RE=22;REF_strand=40,49;Strandbias_pval=0.478951;AF=0.198198	GT:DR:DV	0/0:89:22
chr9	52299630	35995	N	TCTTTTTATCTTTTCTTTTCTTGCTTTGCTTCTTTTCTTTCCCTTTATTTCTTTCTTTCCCTTTCTTTCTCGTCTTCTTTTCTTCTTTCTTCTTCTTCTTG	.	FAIL_NOTPRECISE	IMPRECISE;SVMETHOD=Snifflesv1.0.12;CHR2=chr9;END=52299678;STD_quant_start=23.977072;STD_quant_stop=60.564016;Kurtosis_quant_start=-1.383387;Kurtosis_quant_stop=-0.049977;SVTYPE=INS;SUPTYPE=AL,SR;SVLEN=83;STRANDS=+-;STRANDS2=16,2,16,2;RE=18;REF_strand=45,32;Strandbias_pval=0.0153062;AF=0.189474	GT:DR:DV	0/0:77:18
chr9	52362977	35996	GATATAAAACATAATGAACATAAATGAAACATAAATG	N	.	PASS	PRECISE;SVMETHOD=Snifflesv1.0.12;CHR2=chr9;END=52363019;STD_quant_start=0.894427;STD_quant_stop=1.414214;Kurtosis_quant_start=-0.872740;Kurtosis_quant_stop=-0.935754;SVTYPE=DEL;SUPTYPE=AL;SVLEN=-42;STRANDS=+-;STRANDS2=10,9,10,9;RE=19;REF_strand=32,43;Strandbias_pval=0.451817;AF=0.202128	GT:DR:DV	0/0:75:19
chr9	52383893	35997	N	AACAATTTCTGTTGTTTTATTTTATTTTATTTTATTTTATTTTTTTT	.	PASS	PRECISE;SVMETHOD=Snifflesv1.0.12;CHR2=chr9;END=52383893;STD_quant_start=2.380476;STD_quant_stop=3.013857;Kurtosis_quant_start=5.375161;Kurtosis_quant_stop=27.790690;SVTYPE=INS;SUPTYPE=AL;SVLEN=45;STRANDS=+-;STRANDS2=33,39,33,39;RE=72;REF_strand=64,59;Strandbias_pval=0.458916;AF=0.369231	GT:DR:DV	0/1:123:72
chr9	52389638	35998	N	AAAGTCAAGAGCAGGGATCCCTGGGTGGCGCAGGCGGGTCGGCTCCTGCCTGTTGGGCCCAGGGCGGTGCGATCTGGAGACCCGGGATCGAAAGCCCACGTCTGGGGCTCCCTGATGATGGAGCGGCTGCTTCTCGCCTCTGCCTGTGTCTCTGCCTCTCTCTCCTCTGTGTGGTGTATGACTATCCATAAATAAAGAAAGAAAAAAAATATTAAAGAAAAAAAGA	.	PASS	PRECISE;SVMETHOD=Snifflesv1.0.12;CHR2=chr9;END=52389648;STD_quant_start=1.980676;STD_quant_stop=2.935198;Kurtosis_quant_start=9.949025;Kurtosis_quant_stop=8.404486;SVTYPE=INS;SUPTYPE=AL;SVLEN=216;STRANDS=+-;STRANDS2=16,10,16,10;RE=26;REF_strand=53,47;Strandbias_pval=0.510411;AF=0.206349	GT:DR:DV	0/0:100:26
chr9	52404924	35999	TTATTTTATTTTTTATTTTTTTATTTTTTTAAATTTTTTATTTATTTATGATAGGCACACAGTGAGAGAGAGAGAGAGAGAGAGGCAGAGACACAGGCAGAGGGAGAAGCAGGCTCCATGCACCGGGAGCCCGACGTGGGATTCGATCCGGGGTCTCCAGGATCGCGCCCTGGGCCAAAGGCAGGCGCCAAACCGCTGCGCCACCCAGGGATCCCTA	N	.	PASS	PRECISE;SVMETHOD=Snifflesv1.0.12;CHR2=chr9;END=52405139;STD_quant_start=2.468854;STD_quant_stop=2.035401;Kurtosis_quant_start=16.138811;Kurtosis_quant_stop=8.814195;SVTYPE=DEL;SUPTYPE=AL;SVLEN=-215;STRANDS=+-;STRANDS2=18,24,18,24;RE=42;REF_strand=38,47;Strandbias_pval=1;AF=0.330709	GT:DR:DV	0/1:85:42
chr9	52407720	36000	N	TCTACTTATGCTTCTTTTTTTTTTTTTTTTTTTTTTTAACATTTTATCTTATTTCTGATATCACAGAGAGAGAGACGAGCAGACGACCTCAGGCCGAGGCCGAGCAGCTCAATGCCCCGGAGCCCGACGTGGGATTCTGATCCCGGGTCTCCAGTCGATCGCCCGCCCTGGCCCAAAGGAGGCGCCCCCACAACGCTGACCGCCACCCAGTGTATCCC	.	PASS	PRECISE;SVMETHOD=Snifflesv1.0.12;CHR2=chr9;END=52407721;STD_quant_start=1.678744;STD_quant_stop=4.301163;Kurtosis_quant_start=14.571287;Kurtosis_quant_stop=7.624655;SVTYPE=INS;SUPTYPE=AL,SR;SVLEN=217;STRANDS=+-;STRANDS2=16,28,16,28;RE=44;REF_strand=36,47;Strandbias_pval=0.569735;AF=0.346457	GT:DR:DV	0/1:83:44
chr9	52411295	36001	N	CGCGTGTTGTATACTTTTTTTTTTTTAAATTTTTTTTTTATTTATTTGTGATAGTCACAGCGAGAGAGCGATATGAGGCAGAGGGACCAGGCAGAGGGAGATGCAGGCTCATGCACCGGGAGCTGACGTGGGCTGGGATTCGATCCCGGGTCTCCAGGATCGCGCCCGGGCCAAAGGCAGGCGCCAAAACCGCCTGCGCCCCACCCAGCGATC	.	FAIL_NOTPRECISE	IMPRECISE;SVMETHOD=Snifflesv1.0.12;CHR2=chr9;END=52411294;STD_quant_start=37.128156;STD_quant_stop=51.173235;Kurtosis_quant_start=6.393500;Kurtosis_quant_stop=-0.227674;SVTYPE=INS;SUPTYPE=AL;SVLEN=214;STRANDS=+-;STRANDS2=5,7,5,7;RE=12;REF_strand=44,48;Strandbias_pval=0.765482;AF=0.115385	GT:DR:DV	0/0:92:12
chr9	52412936	36002	N	<DEL/INV>	.	PASS	PRECISE;SVMETHOD=Snifflesv1.0.12;CHR2=chr9;END=52413024;STD_quant_start=1.213954;STD_quant_stop=0.000000;Kurtosis_quant_start=-1.679508;Kurtosis_quant_stop=4.870767;SVTYPE=DEL/INV;SUPTYPE=NR;SVLEN=-88;STRANDS=+-;STRANDS2=39,37,39,37;RE=76;REF_strand=42,42;Strandbias_pval=0.875667;AF=0.475	GT:DR:DV	0/1:84:76
chr9	52420266	36003	N	AAGGCCCGCGGGGTAGGCATTTTGCAGGTACGAGCAGTCCACAACATTGCTTTCTTCCCATTCCTTACTCCACTCTCTCCTTCCCGATGCCGGGGGA	.	PASS	PRECISE;SVMETHOD=Snifflesv1.0.12;CHR2=chr9;END=52420266;STD_quant_start=0.447214;STD_quant_stop=3.082207;Kurtosis_quant_start=5.946149;Kurtosis_quant_stop=0.576405;SVTYPE=INS;SUPTYPE=AL;SVLEN=97;STRANDS=+-;STRANDS2=13,8,13,8;RE=21;REF_strand=52,42;Strandbias_pval=0.633716;AF=0.182609	GT:DR:DV	0/0:94:21
chr9	52426979	36004	N	CTAAAGTCCCCTCTGCAGATCAAATGAGTAGAGCAGGAGGGGTCAGTTATCCTAATGGGTGGTGCCCAAGCCTGGTGCAAGAGGCTTTGGGCCACTGAGCCGGGTGGGGTCGGCCCGACCTGGCGGTGCTCCTGCCCTCAGCGCCTTGCTGAGAACTGTCGGTGGGGGAGAGCATGGATGTAGGCAAGGCCAGGGTGGGAGCCCCTGGGATACCGGGAGCCGGGGTCTGCAGGGGTACCGACTAGGCCTGGCAGCGTGAGCGGCCGGGACCCAGGTGATGGACTGGCGCGGGCCGGTGCGCCCAGCACGGGGCTCTGAGAGTCCCGTGGGGGGTCGATCATGCTCCGGGCATGAAGTTATAGTTTTTGGATAAGAGGCAGTGTGTACGCTTCGGGGGGCGCGCGATGGGGGTGGGGGTGGGGCGGTGCCGAGCTCTGGACAGGGGAGGTCACGGGGCTCTGTGTCGGGGGTGTCAGTCCCCTGGCCCGGGCTTGGTAGGCTCACCGCAGTTAGGAGAGCTGTGTCTACGGCGGGAGGTCGGGACAGGACTCCCAGCCACGAAGAAGGTGACTGAGACCTGGTTGGGGGCGGTCATTCCCTGGCTGTGGCGGGGAGATTTGGCTGGCGGAGGCCCCTGAATGTCTGCGCGATGGCGCAGAGGTGGCGGGAGCGCGGAAGCCTCGGGTCCCTGGGGGCACAGACGCGGTGGGTCTGCCGGCCGCGGTGTGGAGGGGTACAGTGGGGGGCGCGGGAGCGGGGGGTCGGCCGCCGGGCATGGACGATCCGGGACGGCAGGGGGCTGCGTGCCAGCAGTGGCGGGCTCGCTGGCTCCGGGCCGGCAGGGGGCGCTGTGGCTGGGGGCGGACGCGTCGGGGCGCCGGCAGGGGGCGCTCTGGGCGCGGCGGGAGGGCGGCCGGGCGGGCGGCGTCGGCGGCGGCGGCACGGGGGCGGCGGCGGCCGGGAGCTCGACGGGGCCGGGAAGAGGCGGAGGCGGCCCAA	.	FAIL_NOTPRECISE	IMPRECISE;SVMETHOD=Snifflesv1.0.12;CHR2=chr9;END=52426985;STD_quant_start=3.361547;STD_quant_stop=351.878388;Kurtosis_quant_start=6.106850;Kurtosis_quant_stop=-1.777141;SVTYPE=INS;SUPTYPE=AL,SR;SVLEN=999;STRANDS=+-;STRANDS2=9,9,9,9;RE=18;REF_strand=0,0;Strandbias_pval=1;AF=1	GT:DR:DV	1/1:0:18
chr9	52426986	36005	N	<DEL>	.	FAIL_GAP	PRECISE;SVMETHOD=Snifflesv1.0.12;CHR2=chr9;END=52428792;STD_quant_start=0.426401;STD_quant_stop=0.522233;Kurtosis_quant_start=5.455610;Kurtosis_quant_stop=-0.517399;SVTYPE=DEL;SUPTYPE=SR;SVLEN=-1806;STRANDS=+-;STRANDS2=14,8,14,8;RE=22;REF_strand=0,0;Strandbias_pval=1;AF=1	GT:DR:DV	1/1:0:22
chr9	52429291	36006	GGCCGCTCCGATGAGGTGAACCGTCGTTCCTG	N	.	PASS	PRECISE;SVMETHOD=Snifflesv1.0.12;CHR2=chr9;END=52429322;STD_quant_start=0.000000;STD_quant_stop=0.000000;Kurtosis_quant_start=7.000000;Kurtosis_quant_stop=5.988920;SVTYPE=DEL;SUPTYPE=AL;SVLEN=-31;STRANDS=+-;STRANDS2=8,8,8,8;RE=16;REF_strand=52,42;Strandbias_pval=0.788485;AF=0.145455	GT:DR:DV	0/0:94:16
chr9	52438130	36007	N	GAAAGAAATTCCTGACTTATTTTTTTTTTTAAATTTATTTATTTATGATTAGTCACAATCAGAGAGAGAGAGCGGAGAGAGAGAGGCAGAGGCCCCAGGCAGGGGCGAAGAAGAAGCAGGCTCCAGCCCCGGTAGCCTGAGTGGGATTCGATCCGGGTCTCAAGATCGGCCCCAGGCAAAAGGCAGGCGTCTAACCAGCCTGCGCCACCCAGGGCATCC	.	PASS	PRECISE;SVMETHOD=Snifflesv1.0.12;CHR2=chr9;END=52438139;STD_quant_start=3.991061;STD_quant_stop=6.953930;Kurtosis_quant_start=2.840811;Kurtosis_quant_stop=6.893087;SVTYPE=INS;SUPTYPE=AL;SVLEN=212;STRANDS=+-;STRANDS2=13,15,13,15;RE=28;REF_strand=47,47;Strandbias_pval=0.830662;AF=0.229508	GT:DR:DV	0/0:94:28
chr9	52462785	36008	N	TTTATTTTTTTTAGTTTATTTTATTTATTTATGGA	.	PASS	PRECISE;SVMETHOD=Snifflesv1.0.12;CHR2=chr9;END=52462786;STD_quant_start=3.000000;STD_quant_stop=5.651942;Kurtosis_quant_start=1.450401;Kurtosis_quant_stop=0.440706;SVTYPE=INS;SUPTYPE=AL;SVLEN=41;STRANDS=+-;STRANDS2=15,22,15,22;RE=37;REF_strand=41,52;Strandbias_pval=0.844698;AF=0.284615	GT:DR:DV	0/0:93:37
chr9	52477704	36009	N	GGGAAGTTATTGTAGAATAATATTGTTATTGAATAAGAGTTTATTGTAGATAATATATG	.	PASS	PRECISE;SVMETHOD=Snifflesv1.0.12;CHR2=chr9;END=52477711;STD_quant_start=1.253566;STD_quant_stop=3.876056;Kurtosis_quant_start=8.389214;Kurtosis_quant_stop=28.137390;SVTYPE=INS;SUPTYPE=AL;SVLEN=66;STRANDS=+-;STRANDS2=36,49,36,49;RE=85;REF_strand=44,62;Strandbias_pval=1;AF=0.445026	GT:DR:DV	0/1:106:85
chr9	52499780	36010	GCATTCCCTATTTATTTATTTATTTATTTATTTATTTAAAATTTTTTTAAAATTTTTATTTATTTATGATAGTCACAGAGAGACAGAGAGAGAGAGGCAGAGACATAGGCAGAGGGAGAAGCAGGCTCCATGCACCGGGAGCCTGATGTGGGATTCGATCCCGGGTCTCCAGGATCGCGCCCTGGGCCAAAGGCAGGTGCCAAACCGCTGCGCCACCCAGGGATCC	N	.	PASS	PRECISE;SVMETHOD=Snifflesv1.0.12;CHR2=chr9;END=52500004;STD_quant_start=2.313007;STD_quant_stop=1.897367;Kurtosis_quant_start=11.436278;Kurtosis_quant_stop=0.900676;SVTYPE=DEL;SUPTYPE=AL;SVLEN=-224;STRANDS=+-;STRANDS2=18,22,18,22;RE=40;REF_strand=37,48;Strandbias_pval=1;AF=0.32	GT:DR:DV	0/1:85:40
chr9	52548524	36011	N	ATTTATTTTATTTTTTTATTTTATTTATTTATTTTATTTTA	.	PASS	PRECISE;SVMETHOD=Snifflesv1.0.12;CHR2=chr9;END=52548523;STD_quant_start=5.683986;STD_quant_stop=6.201737;Kurtosis_quant_start=-0.022878;Kurtosis_quant_stop=0.109479;SVTYPE=INS;SUPTYPE=AL;SVLEN=41;STRANDS=+-;STRANDS2=15,12,15,12;RE=27;REF_strand=58,66;Strandbias_pval=0.524471;AF=0.178808	GT:DR:DV	0/0:124:27
chr9	52550074	36012	ATGCGAACTCTCTCCCAACCCACTTGCCCTTTTGCTGTCCTGTTCTTGGGTGCCGACTGTGCATACCGTGACAAAGAGTGACTAATACCATCACTT	N	.	PASS	PRECISE;SVMETHOD=Snifflesv1.0.12;CHR2=chr9;END=52550170;STD_quant_start=0.277350;STD_quant_stop=0.000000;Kurtosis_quant_start=0.079979;Kurtosis_quant_stop=3.962078;SVTYPE=DEL;SUPTYPE=AL;SVLEN=-96;STRANDS=+-;STRANDS2=12,14,12,14;RE=26;REF_strand=63,65;Strandbias_pval=0.831821;AF=0.168831	GT:DR:DV	0/0:128:26
chr9	52567391	36013	N	GCATGTATTCTCTCGCTCTCTCCGCTCCCCTCA	.	PASS	PRECISE;SVMETHOD=Snifflesv1.0.12;CHR2=chr9;END=52567396;STD_quant_start=9.375500;STD_quant_stop=6.480741;Kurtosis_quant_start=-0.102549;Kurtosis_quant_stop=0.734645;SVTYPE=INS;SUPTYPE=AL;SVLEN=31;STRANDS=+-;STRANDS2=9,7,9,7;RE=16;REF_strand=44,55;Strandbias_pval=0.426432;AF=0.13913	GT:DR:DV	0/0:99:16
chr9	52577209	36014	AAAAAAAAAAAACCTAAATGGACTAAATTCTCCATCAGACTATATTTTTTAAATGTACATGCCATTAACAAGATGTATTTATCTTAAATGTAAAGGTACGGGGAGATTGAAAGTAAAAATTGGAAAAAATACAGTCTACAAATACAGCCCCCGACAAAAGTTAGCATAGCTGCTATAAATAGCAGAAGTAGTAGACTTTAAGGCAAAAGGTATTGCTAGTTATAAAGACACACTTGAGAATATATGAAGTACATTCAACCAAAAGATTTAATGTTTAAATCTATATGCATCTAATTACATAGTCTCAAAATATCTAAAGCAAAAGCCAACAGAACATGATGAAACAGACAAATCCATGATCCTGCTGGGAGGTTACACATACGGTTCTGGGGGACATGTAAGAAATGACTATAATCTTACACAACGTTTCCTAAAAAAAGAAGAAAATGAGAAACATTTCCAAACTCTTGTGATGAGGCCAAGAAAACTCTAATACCAAAACCATAACA	N	.	PASS	PRECISE;SVMETHOD=Snifflesv1.0.12;CHR2=chr9;END=52577718;STD_quant_start=1.549193;STD_quant_stop=3.049590;Kurtosis_quant_start=4.715912;Kurtosis_quant_stop=6.735963;SVTYPE=DEL;SUPTYPE=AL,SR;SVLEN=-509;STRANDS=+-;STRANDS2=5,6,5,6;RE=11;REF_strand=51,48;Strandbias_pval=0.759156;AF=0.1	GT:DR:DV	0/0:99:11
chr9	52589867	36015	AACAGTACATTTTTTTTTTAATTTTTTTTTCTTTTTTTTTTAAATTTATTTATTCATGATAGTCACACGGAGAGAGAGACAGAGGCAGAGACACAGGCAGAGGGAGAAGCAGGCTCCAAGCACCGGGAGCCCGACGTGGGATTCGATCCCGGGTCTCCAGGATCGCGCCCTGGGCCAAAGGCAGGCGCCAAACCGCTGCGCCACCCAGGGATCCCCA	N	.	PASS	PRECISE;SVMETHOD=Snifflesv1.0.12;CHR2=chr9;END=52590085;STD_quant_start=2.529822;STD_quant_stop=1.974842;Kurtosis_quant_start=-1.237646;Kurtosis_quant_stop=-0.729940;SVTYPE=DEL;SUPTYPE=AL;SVLEN=-218;STRANDS=+-;STRANDS2=9,6,9,6;RE=15;REF_strand=42,44;Strandbias_pval=0.577314;AF=0.148515	GT:DR:DV	0/0:86:15
chr9	52598003	36016	N	AAAAGAAAAGAAAAGAAAATAAAAGAAAAGAAAAGAAAAGAAAAAG	.	PASS	PRECISE;SVMETHOD=Snifflesv1.0.12;CHR2=chr9;END=52598016;STD_quant_start=7.006799;STD_quant_stop=7.425824;Kurtosis_quant_start=-1.859344;Kurtosis_quant_stop=-1.825205;SVTYPE=INS;SUPTYPE=AL;SVLEN=44;STRANDS=+-;STRANDS2=22,21,22,21;RE=43;REF_strand=36,39;Strandbias_pval=0.848619;AF=0.364407	GT:DR:DV	0/1:75:43
chr9	52599310	36017	N	GGACCCGCCTACCTCGATTATCCCCTCTGCCTGGTCTCTGCCTCTCTCTCTGGTCTCTCATCAAATAAAATCTTACAAAAAAAAAAAAAAAAAAAACAACCCTGAAAGACAACCTATGGAAGTAGGAAACGATATGTGCCACATGATATAACAATTAAAGGGATTTGTATCTGAGGGCGCCCCAGTGTGGCGCACCGCCGGTTTAGCGCTGCCTTTGCAGCCCAGGGTCGTTATCCTGGAACCCTGATCTAGTCCCACGTCTCGGCTCCCTGCAT	.	FAIL_NOTPRECISE	IMPRECISE;SVMETHOD=Snifflesv1.0.12;CHR2=chr9;END=52599337;STD_quant_start=10.586942;STD_quant_stop=18.969273;Kurtosis_quant_start=4.047581;Kurtosis_quant_stop=4.114420;SVTYPE=INS;SUPTYPE=AL;SVLEN=270;STRANDS=+-;STRANDS2=12,13,12,13;RE=24;REF_strand=35,44;Strandbias_pval=0.819427;AF=0.23301	GT:DR:DV	0/0:79:24
chr9	52603193	36018	NNNNNNNNNNNNNNNNNNNNNNNNNNNNNNNNNNNNNNNNNNNNNNNNNNNNNN	N	.	FAIL_GAP	PRECISE;SVMETHOD=Snifflesv1.0.12;CHR2=chr9;END=52603246;STD_quant_start=0.000000;STD_quant_stop=1.876893;Kurtosis_quant_start=2.218145;Kurtosis_quant_stop=0.803681;SVTYPE=DEL;SUPTYPE=AL,NR;SVLEN=-53;STRANDS=+-;STRANDS2=38,51,38,51;RE=89;REF_strand=38,51;Strandbias_pval=1;AF=0.5	GT:DR:DV	0/1:89:89
chr9	52610081	36019	ACCGCCNNNNNNNNNNTGATAGGGGTGAGCGAA	N	.	PASS	PRECISE;SVMETHOD=Snifflesv1.0.12;CHR2=chr9;END=52610114;STD_quant_start=0.861892;STD_quant_stop=0.507093;Kurtosis_quant_start=0.245411;Kurtosis_quant_stop=-0.130438;SVTYPE=DEL;SUPTYPE=AL;SVLEN=-33;STRANDS=+-;STRANDS2=28,42,28,42;RE=70;REF_strand=35,57;Strandbias_pval=0.871151;AF=0.432099	GT:DR:DV	0/1:92:70
chr9	52613737	36020	NNNNNNNNNNNNNNNNNNNNNNNNNNNNNNNNNNNNNNNNNNNNNNN	N	.	FAIL_GAP	PRECISE;SVMETHOD=Snifflesv1.0.12;CHR2=chr9;END=52614079;STD_quant_start=0.612372;STD_quant_stop=0.000000;Kurtosis_quant_start=-0.852242;Kurtosis_quant_stop=0.113252;SVTYPE=DEL;SUPTYPE=AL,NR;SVLEN=-342;STRANDS=+-;STRANDS2=17,15,17,15;RE=32;REF_strand=42,55;Strandbias_pval=0.413935;AF=0.248062	GT:DR:DV	0/0:97:32
chr9	52613737	36021	N	TACTCACCCCTGCCCTCCCCGCCACCCCACCCCCCCC	.	FAIL_NOTPRECISE	IMPRECISE;SVMETHOD=Snifflesv1.0.12;CHR2=chr9;END=52613736;STD_quant_start=4.404543;STD_quant_stop=13.468482;Kurtosis_quant_start=2.301901;Kurtosis_quant_stop=0.385623;SVTYPE=INS;SUPTYPE=AL;SVLEN=46;STRANDS=+-;STRANDS2=7,7,7,7;RE=14;REF_strand=42,55;Strandbias_pval=0.775098;AF=0.126126	GT:DR:DV	0/0:97:14
chr9	52613737	36022	N	<DEL/INV>	.	PASS	PRECISE;SVMETHOD=Snifflesv1.0.12;CHR2=chr9;END=52614079;STD_quant_start=1.846372;STD_quant_stop=0.000000;Kurtosis_quant_start=-1.585761;Kurtosis_quant_stop=-0.964102;SVTYPE=DEL/INV;SUPTYPE=NR;SVLEN=-342;STRANDS=+-;STRANDS2=17,28,17,28;RE=45;REF_strand=42,55;Strandbias_pval=0.586018;AF=0.316901	GT:DR:DV	0/1:97:45
chr9	52637374	36023	NNNNNNNNNNNNNNNNNNNNNNNNNNNNNNNNNNNNNNNNNNNNNNNNNNNNNNNNNNNNNNNNNNNNNNNNNNNNNNNNNNNNNNNNNNNNNNNNNNNNNNNNNNNNNNNNNNNNNNNNNNNNNNNNNNNNNNNNNNNNNNNNNNNNNNNNNNNNNNNNNNNNNNNNNNNNNNNNNNNNNNNNNNNNNNNNNNNNNNNNNNNNNNNNNNNNNNNNNNNNNNNNNNNNNNNNNNNNNNNNNNNNNNNNNNNNNNNNNNNNNNNNNNNNNNNNNNNNNNNNNNNNNNNNNNNNNNNNNNNNNNNNNNNNNNNNNNNNNNNNNNNNNNNNNNNNNNNNNNNNNNNNNNNNNNNNNNNNNNNNNNNNNNNNNNNNNNNNNNNNNNNNNNNNNNNNNNNNNNNNNNNNNNNNNNNNNNNNNNNNNNNNNNNNNNNNNNNNNNNNNNNNNNNNNNNNNNNNNNNNNNNNNNNNNNNNNNNNNNNNNNNNNNNNNNNNNNNNNNNNNNNNNNNNNNNNNNNNNNNNNNNNNNNNNNNNNNNNNNNNNNNNNNNNNNNNNNNNNNNNNNNNNNNNNNNNNNNNNNNNNNNNNNNNNNNNNNNNNNNNNNNNNNNNNNNNNNNNNNNNNNNNNNNNNNNNNNNNNNNNNNNNNNNNNNNNNNNNNNNNNNNNNNNNNNNNNNNNNNNNNNNNNNNNNNNNNNNNNNNNNNNNNNNNNNNNNNNNNNNNNNNNNNNNNNNNNNNNNNNNNNNNNNNNNNNNNNNNNNNNNNNNNNNNNNNNNNNNNNNNNNNNNNNNNNNNNNNNNNNNNNNNNNNNNNNNNNNNNNNNNNNNNNNNNNNNNNNNNNNNNNNNNNNNNNNNNNNNNNNNNNNNNNNNNNNNNNNNNNNNNNNNNNNNNNNNNNNNNNNNNNNNNNNNNNNNNNNNNNNNNNNNNNNNNNNNNNNNNNNNNNNNNNNNNNNNNNNNNNNNNNNNNNNNNNNNNNNNNNNNNNNNNNNNNNNNNNNNNNNNNNNNNNNNNNNNNNNNNNNNNNNNNNNNNNNNNNNNNNNNNNNNNNNNNNNNNNNNNNNNNNNNNNNNNNNNNNNNNNNNNNNNNNNNNNNNNNNNNNNNNNNNNNNNNNNNNNNNNNNNNNNNNNNNNNNNNNNNNNNNNNNNNNNNNNNNNNNNNNNNNNNNNNNNNNNNNNNNNNNNNNNNNNNNNNNNNNNNNNNNNNNNNNNNNNNNNNNNNNNNNNNNNNNNNNNNNNNNNNNNNNNNNNNNNNNNNNNNNNNNNNNNNNNNNNNNNNNNNNNNNNNNNNNNNNNNNNNNNNNNNNNNNNNNNNNNNNNNNNNNNNNNNNNNNNNNNNNNNNNNNNNNNNNNNNNNNNNNNNNNNNNNNNNNNNNNNNNNNNNNNNNNNNNNNNNNNNNNNNNNNNNNNNNNNNNNNNNNNNNNNNNNNNNNNNNNNNNNNNNNNNNNNNNNNNNNNNNNNNNNNNNNNNNNNNNNNNNNNNNNNNNNNNNNNNNNNNNNNNNNNNNNNNNNNNNNNNNNNNNNNNNNNNNNNNNNNNNNNNNNNNNNNNNNNNNNNNNNNNNNNNNNNNNNNNNNNNNNNNNNNNNNNNNNNNNNNNNNNNNNNNNNNNNNNNNNNNNNNNNNNNNNNNNNNNNNNNNNNNNNNNNNNNNNNNNNNNNNNNNNNNNNNNNNNNNNNNNNNNNNNNNNNNNNNNNNNNNNNNNNNNNNNNNNNNNNNNNNNNNNNNNNNNNNNNNNNNNNNNNNNNNNNNNNNNNNNNNNNNNNNNNNNNNNNNNNNNNNNNNNNNNNNNNNNNNNNNNNNNNNNNNNNNNNNNNNNNNNNNNNNNNNNNNNNNNNNNNNNNNNNNNNNNNNNNNNNNNNNNNNNNNNNNNNNNNNNNNNNNNNNNNNNNNNNNNNNNNNNNNNNNNNNNNNNNNNNNNNNNNNNNNNNNNNNNNNNNNNNNNNNNNNNNNNNNNNNNNNNNNNNNNNNNNNNNNNNNNNNNNNNNNNNNNNNNNNNNNNNNNNNNNNNNNNNNNNNNNNNNNNNNNNNNNNNNNNNNNNNNNNNNNNNNNNNNNNNNNNNNNNNNNNNNNNNNNNNNNNNNNNNNNNNNNNNNNNNNNNNNNNNNNNNNNNNNNNNNNNNNNNNNNNNNNNNNNNNNNNNNNNNNNNNNNNNNNNNNNNNNNNNNNNNNNNNNNNNNNNNNNNNNNNNNNNNNNNNNNNNNNNNNNNNNNNNNNNNNNNNNNNNNNNNNNNNNNNNNNNNNNNNNNNNNNNNNNNNNNNNNNNNNNNNNNNNNNNNNNNNNNNNNNNNNNNNNNNNNNNNNNNNNNNNNNNNNNNNNNNNNNNNNNNNNNNNNNNNNNNNNNNNNNNNNNNNNNNNNNNNNNNNNNNNNNNNNNNNNNNNNNNNNNNNNNNNNNNNNNNNNNNNNNNNNNNNNNNNNNNNNNNNNNNNNNNNNNNNNNNNNNNNNNNNNNNNNNNNNNNNNNNNNNNNNNNNNNNNNNNNNNNNNNNNNNNNNNNNNNNNNNNNNNNNNNNNNNNNNNNNNNNNNNNNNNNNNNNNNNNNNNNNNNNNNNNNNNNNNNNNNNNNNNNNNNNNNNNNNNNNNNNNNNNNNNNNNNNNNNNNNNNNNNNNNNNNNNNNNNNNNNNNNNNNNNNNNNNNNNNNNNNNNNNNNNNNNNNNNNNNNNNNNNNNNNNNNNNNNNNNNNNNNNNNNNNNNNNNNNNNNNNNNNNNNNNNNNNNNNNNNNNNNNNNNNNNNNNNNNNNNNNNNNNNNNNNNNNNNNNNNNNNNNNNNNNNNNNNNNNNNNNNNNNNNNNNNNNNNNNNNNNNNNNNNNNNNNNNNNNNNNNNNNNNNNNNNNNNNNNNNNNNNNNNNNNNNNNNNNNNNNNNNNNNNNNNNNNNNNNNNNNNNNNNNNNNNNNNNNNNNNNNNNNNNNNNNNNNNNNNNNNNNNNNNNNNNNNNNNNNNNNNNNNNNNNNNNNNNNNNNNNNNNNNNNNNNNNNNNNNNNNNNNNNNNNNNNNNNNNNNNNNNNNNNNNNNNNNNNNNNNNNNNNNNNNNNNNNNNNNNNNNNNNNNNNNNNNNNNNNNNNNNNNNNNNNNNNNNNNNNNNNNNNNNNNNNNNNNNNNNNNNNNNNNNNNNNNNNNNNNNNNNNNNNNNNNNNNNNNNNNNNNNNNNNNNNNNNNNNNNNNNNNNNNNNNNNNNNNNNNNNNNNNNNNNNNNNNNNNNNNNNNNNNNNNNNNNNNNNNNNNNNNNNNNNNNNNNNNNNNNNNNNNNNNNNNNNNNNNNNNNNNNNNNNNNNNNNNNNNNNNNNNNNNNNNNNNNNNNNNNNNNNNNNNNNNNNNNNNNNNNNNNNNNNNNNNNNNNNNNNNNNNNNNNNNNNNNNNNNNNNNNNNNNNNNNNNNNNNNNNNNNNNNNNNNNNNNNNNNNNNNNNNNNNNNNNNNNNNNNNNNNNNNNNNNNNNNNNNNNNNNNNNNNNNNNNNNNNNNNNNNNNNNNNNNNNNNNNNNNNNNNNNNNNNNNNNNNNNNNNNNNNNNNNNNNNNNNNNNNNNNNNNNNNNNNNNNNNNNNNNNNNNNNNNNNNNNNNNNNNNNNNNNNNNNNNNNNNNNNNNNNNNNNNNNNNNNNNNNNNNNNNNNNNNNNNNNNNNNNNNNNNNNNNNNNNNNNNNNNNNNNNNNNNNNNNNNNNNNNNNNNNNNNNNNNNNNNNNNNNNNNNNNNNNNNNNNNNNNNNNNNNNNNNNNNNNNNNNNNNNNNNNNNNNNNNNNNNNNNNNNNNNNNNNNNNNNNNNNNNNNNNNNNNNNNNNNNNNNNNNNNNNNNNNNNNNNNNNNNNNNNNNNNNNNNNNNNNNNNNNNNNNNNNNNNNNNNNNNNNNNNNNNNNNNNNNNNNNNNNNNNNNNNNNNNNNNNNNNNNNNNNNNNNNNNNNNNNNNNNNNNNNNNNNNNNNNNNNNNNNNNNNNNNNNNNNNNNNNNNNNNNNNNNNNNNNNNNNNNNNNNNNNNNNNNNNNNNNNNNNNNNNNNNNNNNNNNNNNNNNNNNNNNNNNNNNNNNNNNNNNNNNNNNNNNNNNNNNNNNNNNNNNNNNNNNNNNNNNNNNNNNNNNNNNNNNNNNNNNNNNNNNNNNNNNNNNNNNNNNNNNNNNNNNNNNNNNNNNNNNNNNNNNNNNNNNNNNNNNNNNNNNNNNNNNNNNNNNNNNNNNNNNNNNNNNNNNNNNNNNNNNNNNNNNNNNNNNNNNNNNNNNNNNNNNNNNNNNNNNNNNNNNNNNNNNNNNNNNNNNNNNNNNNNNNNNNNNNNNNNNNNNNNNNNNNNNNNNNNNNNNNNNNNNNNNNNNNNNNNNNNNNNNNNNNNNNNNNNNNNNNNNNNNNNNNNNNNNNNNNNNNNNNNNNNNNNNNNNNNNNNNNNNNNNNNNNNNNNNNNNNNNNNNNNNNNNNNNNNNNNNNNNNNNNNNNNNNNNNNNNNNNNNNNNNNNNNNNNNNNNNNNNNNNNNNNNNNNNNNNNNNNNNNNNNNNNNNNNNNNNNNNNNNNNNNNNNNNNNNNNNNNNNNNNNNNNNNNNNNNNNNNNNNNNNNNNNNNNNNNNNNNNNNNNNNNNNNNNNNNNNNNNNNNNNNNNNNNNNNNNNNNNNNNNNNNNNNNNNNNNNNNNNNNNNNNNNNNNNNNNNNNNNNNNNNNNNNNNNNNNNNNNNNNNNNNNNNNNNNNNNNNNNNNNNNNNNNNNNNNNNNNNNNNNNNNNNNNNNNNNNNNNNNNNNNNNNNNNNNNNNNNNNNNNNNNNNNNNNNNNNNNNNNNNNNNNNNNNNNNNNNNNNNNNNNNNNNNNNNNNNNNNNNNNNNNNNNNNNNNNNNNNNNNNNNNNNNNNNNNNNNNNNNNNNNNNNNNNNNNNNNNNNNNNNNNNNNNNNNNNNNNNNNNNNNNNNNNNNNNNNNNNNNNNNNNNNNNNNNNNNNNNNNNNNNNNNNNNNNNNNNNNNNNNNNNNNNNNNNNNNNNNNNNNNNNNNNNNNNNNNNNNNNNNNNNNNNNNNNNNNNNNNNNNNNNNNNNNNNNNNNNNNNNNNNNNNNNNNNNNNNNNNNNNNNNNNNNNNNNNNNNNNNNNNNNNNNNNNNNNNNNNNNNNNNNNNNNNNNNNNNNNNNNNNNNNNNNNNNNNNNNNNNNNNNNNNNNNNNNNNNNNNNNNNNNNNNGTAGCACGTCAAAGTATACGCAAAGAAGCCACATACATAGGATTATTTTCGCA	N	.	FAIL_NOTPRECISE	IMPRECISE;SVMETHOD=Snifflesv1.0.12;CHR2=chr9;END=52642629;STD_quant_start=0.975900;STD_quant_stop=12.911789;Kurtosis_quant_start=7.729530;Kurtosis_quant_stop=3.034962;SVTYPE=DEL;SUPTYPE=AL,SR;SVLEN=-5255;STRANDS=+-;STRANDS2=14,28,14,28;RE=42;REF_strand=4,13;Strandbias_pval=0.544779;AF=0.711864	GT:DR:DV	0/1:17:42
chr9	52673049	36024	N	AAAATATCACAAAGAGGGGAGGATCCGGGTGGCGCCCGTGGTTTTGGGCCTGCCTGGCTCATGGGCGTCGATCCGCGCGACCCCCGGGATCGAATCCGCGTCGGTTGGGCTCCCGGTGCCTTCGAGGCCTGCATTCTCCTCTGCCTGTGTCTCTGCCTTTCTCTCTCTCTCTCTCTCGCTCTCTATTCTGTGTGTCGACTCTTCATAAAATAAATAAAAAATTTATCAAAAAAAAAAAAAAAAA	.	PASS	PRECISE;SVMETHOD=Snifflesv1.0.12;CHR2=chr9;END=52673060;STD_quant_start=3.559026;STD_quant_stop=3.532165;Kurtosis_quant_start=14.844294;Kurtosis_quant_stop=10.676544;SVTYPE=INS;SUPTYPE=AL,SR;SVLEN=231;STRANDS=+-;STRANDS2=16,27,16,27;RE=43;REF_strand=30,61;Strandbias_pval=0.69794;AF=0.320896	GT:DR:DV	0/1:91:43
chr9	52675525	36025	N	AAAAATGCAATTCCTAGAAAAAAAAAAAAAAAAAAAGAAAAAAAA	.	PASS	PRECISE;SVMETHOD=Snifflesv1.0.12;CHR2=chr9;END=52675530;STD_quant_start=1.732051;STD_quant_stop=3.547299;Kurtosis_quant_start=0.585821;Kurtosis_quant_stop=3.324439;SVTYPE=INS;SUPTYPE=AL;SVLEN=43;STRANDS=+-;STRANDS2=12,12,12,12;RE=24;REF_strand=31,52;Strandbias_pval=0.345119;AF=0.224299	GT:DR:DV	0/0:83:24
chr9	52682021	36026	N	AAAGAGAATGGATTTAGGGATCCCTGGTGGCGCAGCTGTTTCGCCGCCTGCCTTTGACCCAGTGCGCGACTCCTGGAGACCCGGGGCATCGAATCCCACGCAGGCTCCCGCGTTGCATTGGAGCCTGGCTTCTCTCTCTCGCCTGTGTCTCTGCCTCTCCTTCTCTCTGTGTCTATCCATGACTAAATAAATACAAATCTTAAAAAAAAAAAACAAAAAAAAAAAAA	.	PASS	PRECISE;SVMETHOD=Snifflesv1.0.12;CHR2=chr9;END=52682033;STD_quant_start=3.380617;STD_quant_stop=4.094131;Kurtosis_quant_start=14.645918;Kurtosis_quant_stop=5.422060;SVTYPE=INS;SUPTYPE=AL;SVLEN=215;STRANDS=+-;STRANDS2=13,29,13,29;RE=42;REF_strand=43,55;Strandbias_pval=0.188723;AF=0.3	GT:DR:DV	0/0:98:42
chr9	52683255	36027	AAAAAAAAAACTAAAAAATAAATAAATAAATAAATAAATAAATAAATAAA	N	.	PASS	PRECISE;SVMETHOD=Snifflesv1.0.12;CHR2=chr9;END=52683311;STD_quant_start=3.804759;STD_quant_stop=1.558387;Kurtosis_quant_start=-1.180048;Kurtosis_quant_stop=1.616221;SVTYPE=DEL;SUPTYPE=AL;SVLEN=-56;STRANDS=+-;STRANDS2=13,30,13,30;RE=43;REF_strand=40,56;Strandbias_pval=0.257442;AF=0.309353	GT:DR:DV	0/1:96:43
chr9	52702795	36028	N	ACAGCACGACGCCGCGCAGGGGAGAACCAGCGG	.	PASS	PRECISE;SVMETHOD=Snifflesv1.0.12;CHR2=chr9;END=52702796;STD_quant_start=0.000000;STD_quant_stop=0.707107;Kurtosis_quant_start=3.613004;Kurtosis_quant_stop=3.588300;SVTYPE=INS;SUPTYPE=AL;SVLEN=31;STRANDS=+-;STRANDS2=10,19,10,19;RE=29;REF_strand=44,47;Strandbias_pval=0.206786;AF=0.241667	GT:DR:DV	0/0:91:29
chr9	52726999	36029	AAAATCCAGTGTAGGGATCCCTGGGTGGCGCAGCGGTTTGGCGCCTGCCTTTGGCCCAGGGCGCGATCCTGGAGACCCGGGATCGAATCCCACATCGGGCTCTCGGTGCATGGAGCCTGCTTCTCCCTCTGCCTATGTCTCTGCCTCTCTCTCTCTCTGTGACTATCATAAATAAATTAAAAAAAAAAATTAAAAAAAAA	N	.	PASS	PRECISE;SVMETHOD=Snifflesv1.0.12;CHR2=chr9;END=52727197;STD_quant_start=2.663409;STD_quant_stop=2.351861;Kurtosis_quant_start=6.350204;Kurtosis_quant_stop=-1.810180;SVTYPE=DEL;SUPTYPE=AL;SVLEN=-198;STRANDS=+-;STRANDS2=29,36,29,36;RE=65;REF_strand=41,44;Strandbias_pval=0.741729;AF=0.433333	GT:DR:DV	0/1:85:65
chr9	52729730	36030	N	TGCACGAGCAGCGACATCCCCTGTGGGTTTTTTATTTTATTTTTTAACATTCTCAGGCAGCCCAGGAGCGTAAGATCGCGGAAATAGCCCTCGCTCCGCACGGAAAGCCGCTGCAGGCTGCGAGCCCCCGGCCCGGCCCCTGGCCCCCGGCCCCGCCCCGCCTCGCCGCGGGACTCCCGCTCGGGGGGCGCGTGGTGCCGGGCAGGGCTCGGTCCGGGGAGCCGCGTTGGGCGCGGAGGCCCGCTCCGATGCCCTCCATGGGCCGGCGGGGCGGAGGTGAGGTGAGGGAGGGGAGGGCGGGGGCAGGGATGCCCGGCCATGGCCCCCCCCCGCCCCCCGCCGCCACGGCCCCCCCCCGCCCCCCCCCGCCCCGGCCGGCGCGCCGCTTAAAATGGAGACCCGCCCGCCGCCCCGCCCCCGCCCCCGCCCCCCCCGCCCCGCCCGGCTTCCCGCCGGCCTCGGCCTCCCGGGGCCCCACGGTCCGGCCGGCGCTTCGCGGACGGCGGGCGCCGGGCCGGCTGCCGGGCGGTCGGCAGCCGCCCCGAGCCAAAGACCGGGGGCGCGCCGCCCCTCCATCCTTCGCGCCCTCCCCGCCGCCCGCCCCCGCCCGCCGCCCGGCCCGGCCCGCCCCGCCCCGCCGCCCGCGCCCCCGCCCCGCCCGCCGCCCGGCCACCTTGTCTGTTCGCTGGGCGCGGACTGATGCCGCGCGCGACTGCGCGGGTCGGGCGGCGGCCTGGCGCGCGGAGGCGGCGCGGATGGGCGCGGATTGCCGCGGCGGCGGCGCGGCCTTGCTCGCTCCGCTCACCTCGCCCACCACCCCTCCCTCCCTCCTATCCGGGTCGCCGGCCGCTCGCTGCCTCGCTCGCTGGAGCCCCGCAGCCTGTCTTCCGCCTCGCCTCCCTCTCGCGCTCCGCTCCCGCCTCCCCGAACCCCCCGCCTGCCCGCCCGACCCCCGCCCTCTCCCACCTCCTCCTCCCCGACCGCCCGCAGCCGCGCCTCGCGCCCGCCGCCCAGCGCACCTGCCCCGCGCCGCCCGGCCCGCTGGGGGGACGTGGGCTTGGTGGATGGCGCGAGGGGGTCCCGGAGCGGCCGGGAGAGGGGGGCTGTGGTGGGATGGCGAGTCAGCGCGACGCGGACGGGCCGGCCTCTGAGCCTTGGGTTGGTCGGGAGCGGCGGAGGGGGAGGTGTGGAGGCGGAGGCTCCAGAGAGGCCGTGGAGATTTCGCTCCTCGGGAGGGGCGGGGAGTGGGGGCGGGCCGAGCAGGGGGGGCTGGGGCGTCGCTGTGAGGCGGAGGGGAGGGGCCGGGCGAAGGAGCTGGCAATGGAGCGCGGGAGGGGCGTGGCGTGCCAGGGAGGGAAGGGGGCTGGTGCGTCCCGGGCGACACGTGGGGGCGGGGCACGACGAGGCAGGGCTGGGGGGGCCCGGCGATGTGCACGACAGAAGTGGGGTCTGGTGGGTCACGGGAGAGGGAGACGGGATGGAGGAAGAGAAGCGGTCCGATGGCTTCCCAGGGAGACTCCAGGGAACGGGCAAGGGCGCAGGGGGGTGAGACGCGGTGGGGTTTGGGGTTTCCGGAACGGGTGCCTAATAGGGGTTCGTGTTGAGGGGGGCGCGCTTGGGGGGCCCCTGAATTGGGGCTCGGCAGACTTGGCGCGAGGGATGCGGGACGAAGTGAGGTCTGGGTGTGAACAGCGGATGGAGCACCGGGAATGGGGCACGGGGAAGGGGTCCTTGGGAGGGCAAGGGGAGGCCGGGAGGGCGGTGGGGCCAGACGGGGAGAGGGGGGTGAGTTGTCCGGAAGAAGGGGGCGCTGGGGCTAGACGGGGGGCCTTGGGGCGGCTGAGCCTTGACGGAAGAGCGCGGAGACAGGGGGCGCGAGCCCTGACCCCCCCCCTCACTCTCAGAACTGCCGCGCCGCCTCCCTGACTGACAGCGAGCGGCTTCAGTCTTCAGCCGATGGCACGGGGAGTAGGAAACGAACACAATACCTTGTATACTCACAAGCAAGTTGTTGCACGATGAATCTACTTTTATCCGCTTTTTTGTCAACTGATAAGTACAAAGCACCGTCTTCGGTGATTTCTGTGAATGCAAAACAAA	.	FAIL_NOTPRECISE	IMPRECISE;SVMETHOD=Snifflesv1.0.12;CHR2=chr9;END=52729730;STD_quant_start=0.213201;STD_quant_stop=197.839696;Kurtosis_quant_start=9.001147;Kurtosis_quant_stop=-2.038662;SVTYPE=INS;SUPTYPE=AL,SR;SVLEN=3678;STRANDS=+-;STRANDS2=22,23,22,23;RE=45;REF_strand=0,0;Strandbias_pval=1;AF=1	GT:DR:DV	1/1:0:45
chr9	52759687	36031	TTTTTTTTTTTTTTTTTAAAGATTTTTCTTTTATTTATTCATTCATGATAGTCACAGAGAGAGAGAGAGAGAGAGAGAGGCAGAGACACAGGCAGAGGGAGAAGCGGGCTCCATGCACCGGGAGCCCGACGTGGGATTCGATCCCGGGTCTCCAGGATCGCGCCCTGGGCCAAAGGCAGGCGCCAAACCGCTGCGCCACCCAGGGATCCCAAAAGCAGAGT	N	.	PASS	PRECISE;SVMETHOD=Snifflesv1.0.12;CHR2=chr9;END=52759903;STD_quant_start=1.224745;STD_quant_stop=4.813176;Kurtosis_quant_start=8.315705;Kurtosis_quant_stop=6.444520;SVTYPE=DEL;SUPTYPE=AL;SVLEN=-216;STRANDS=+-;STRANDS2=19,6,19,6;RE=25;REF_strand=57,40;Strandbias_pval=0.164412;AF=0.204918	GT:DR:DV	0/0:97:25
chr9	52760446	36032	N	CCGCCCATTTTTTTTTTTTGTTTTTTTTTTTTATTATTTTTTTTT	.	PASS	PRECISE;SVMETHOD=Snifflesv1.0.12;CHR2=chr9;END=52760454;STD_quant_start=0.960769;STD_quant_stop=2.056883;Kurtosis_quant_start=5.985785;Kurtosis_quant_stop=4.951034;SVTYPE=INS;SUPTYPE=AL;SVLEN=45;STRANDS=+-;STRANDS2=19,7,19,7;RE=26;REF_strand=53,42;Strandbias_pval=0.121954;AF=0.214876	GT:DR:DV	0/0:95:26
chr9	52762663	36033	AAGCCAGCAGGGATCCTTGGGTGGCACAGTGGTTTGGCGCCTGCCTTTGGCCCAGGGCGTGATCCTGGAGACCTGGGATCGAATCCCACGTCGGGCTCCCAGTGCATGGAGCCTGCTTCTCCCTCTGCCTATGTCTCTGCCTCTCTCTCTTTCTCTCTCTGTGACTATCATAAAAAAAAAAAAAAAAAAAAAAAA	N	.	PASS	PRECISE;SVMETHOD=Snifflesv1.0.12;CHR2=chr9;END=52762858;STD_quant_start=2.100420;STD_quant_stop=1.371989;Kurtosis_quant_start=13.057657;Kurtosis_quant_stop=3.515242;SVTYPE=DEL;SUPTYPE=AL;SVLEN=-195;STRANDS=+-;STRANDS2=17,18,17,18;RE=35;REF_strand=58,45;Strandbias_pval=0.439837;AF=0.253623	GT:DR:DV	0/0:103:35
chr9	52765305	36034	N	AAGATTTTTTTTTTTTTTTTTTTTATCTTTTTTAAATTTATTTATTGCTGTCTCCACGCGAGAGAGAGGAGAGAGGCAATAGACACAGTCCGCAGGGAGAAGCAGGCGGCAGAGGAGAAAGACGCACGGCTCCCTGCACCGGGGAGAGCCCGACGTGTGATTCGATCCCGGGTCTCCCAGGATCGCGCCCGGGCCAAGGCAGGCGCCAAACCGCTGCGCCCACCCAGTCTCCC	.	PASS	PRECISE;SVMETHOD=Snifflesv1.0.12;CHR2=chr9;END=52765311;STD_quant_start=1.638356;STD_quant_stop=4.872047;Kurtosis_quant_start=3.227275;Kurtosis_quant_stop=6.472400;SVTYPE=INS;SUPTYPE=AL;SVLEN=214;STRANDS=+-;STRANDS2=18,21,18,21;RE=39;REF_strand=55,46;Strandbias_pval=0.451415;AF=0.278571	GT:DR:DV	0/0:101:39
chr9	52770491	36035	ACACTGATTAGTTTTTTGTTTTTTTTTTTTTAATTTTTATTTATTTATGATAGTCACAGAGAGAGAAAGAGAGAGAGGCAGAGACACAGGCAGAGGGAGAAGCAGGCTCCATGCACCGGGAGCCCGATGTGGGATTCGATCCTGGGTCTCCAGGATCGCGCCCTGGGCCAAAGGCAGGCGCCAAACTGCTGCGCCACCCAGGGATCCCGA	N	.	PASS	PRECISE;SVMETHOD=Snifflesv1.0.12;CHR2=chr9;END=52770699;STD_quant_start=1.483240;STD_quant_stop=1.918333;Kurtosis_quant_start=-1.380046;Kurtosis_quant_stop=6.886840;SVTYPE=DEL;SUPTYPE=AL;SVLEN=-208;STRANDS=+-;STRANDS2=23,28,23,28;RE=51;REF_strand=40,47;Strandbias_pval=1;AF=0.369565	GT:DR:DV	0/1:87:51
chr9	52777976	36036	N	AACGTCTTTTTAATATTTTTTTTATACTTTTTTATTTCATTTGATGTCACACGTAAGAGATGTAAGAGAGGCGAGACACCGGCCACGGCGGAGAGCAGTGCTTCCAGCCACGGAGCCCGACGAGAGGACCCTATCCCGGATATACCGGCCGCCCGCTGGCCAAAGGCAGCCTGGCCAAACCGCCCTGCGTCACAAGGTCGATCCCCTT	.	PASS	PRECISE;SVMETHOD=Snifflesv1.0.12;CHR2=chr9;END=52777983;STD_quant_start=0.845154;STD_quant_stop=4.456135;Kurtosis_quant_start=1.685813;Kurtosis_quant_stop=-0.507361;SVTYPE=INS;SUPTYPE=AL;SVLEN=202;STRANDS=+-;STRANDS2=16,13,16,13;RE=29;REF_strand=50,52;Strandbias_pval=0.674658;AF=0.221374	GT:DR:DV	0/0:102:29
chr9	52787559	36037	N	CTCACTGGCTCCCATGGCACAGGGGGGGAGGGGGGAGGGTCTCCGTGGCCTCTAGGCTCCACTCCCCTGGCATCGCACGTCAGCCGCA	.	FAIL_NOTPRECISE	IMPRECISE;SVMETHOD=Snifflesv1.0.12;CHR2=chr9;END=52787608;STD_quant_start=22.892553;STD_quant_stop=10.803895;Kurtosis_quant_start=0.913542;Kurtosis_quant_stop=1.839929;SVTYPE=INS;SUPTYPE=AL;SVLEN=62;STRANDS=+-;STRANDS2=35,24,35,24;RE=59;REF_strand=50,48;Strandbias_pval=0.326489;AF=0.375796	GT:DR:DV	0/1:98:59
chr9	52801650	36038	N	TCCGGGGTATTCGGTCGGCGCAACCTGATCCTTCGGGGGTGTATTTTAGCCACCTTGGAGAATTCCCAGTGCCGCCACCGATCCGGCCGCACTCCACCCCGCCCGTCTGACGCCGCCTCCCGCCTCCTCGGGGCCGCGCGGGAAGGCGGCCGCGGGGCGGGGCGGGGCGGGGGGCTCTGGTGGGCCGGGGCGGGCGGGGCGGCGCCGCACGCGGAGATCCCCCACTCCCGCCCAAGCCGAAGCCAAGGGAGGCTGCGAGGGCTCGAGGGCGCGAGGGCGCGGTCACCAGGCGCGCGGCCCGGGGTATGGGCGCGCTCTGGCCACTGCGACCTTTGGGGCGCCACCTGGCCCCTGCCTCCCCGCTGGGTCGACGCCCGGTGTGGAGGGCACGGACGCTTGACCGCCCAGATCTGGGTGTCGCAATAGGCTTCGCTGAGGAAGCTCGCGACAGAGGGGCCGCGAGAGTCCAGTGGGCACCCTAATCTCCTTGGTAGCCAGGCTGGGGAGGAAAGCCGCCCTCTCGCACTACCCTTAGGTGCCCCAGCGTGGCAGTGGAATCTCCATCCGACTTTCACACGTCCCGCCCCACCCAGCCGGAAATAACACCCAACAGGCTGCATGCCACACACACGCCCACTCTCAAGACACTCACGTTCAAAAACACCTCAGCTATGCTTCACCATCCCACACACCCATCCACAGACACAGGGCTCCTATATACCCTCCCAGAGGGACAACACACACCATCCTGCCACTCATCACCCCACAGCTCATACAGACATACCCTCACACACGGACAACAATGCCTTACATGATAGCACACTCGCTCATTTACCACCCACACCCCCTAGTTCATCACACACCCATCCTGGGCCCACATATAACACCCTGGGACCCCCACCACACACACACAAACACCATGTGACATCTTACCCTCCCACCAAGAGATGCACACAACCCCGTGTTTCCCCTACACCCACACATCACACACTCACACCCTCAATCACACACCCGAACCTCCTCTCTACTATGCTTACTACACACGGACATCACCCCCTCACACTGCTGACGTGTTTACTTCACCCTATCTTCCCCAAGCTCAACACTGGACACACACAAATCAAAACAATTTACTCTATATATCTGATTTTAAGCAATCACACTATTAGTAACATTTCAAGACTGAATCTGTACTTATATTGTTATTCCTATTTAATTATCCCTCCATTCCCCCCTCTTCCTGGATTTGGCCCTGACGTCTCTGTGGCCCATGGGACGTGCGGCCGTGGGACCAGCCTTTTGGCGGGCAGGGGGGGGGGGGGGGGTTCTTTTTCCCCCCCCTGGCCCAGGCTGGTTCCCAGTGTCCTTGAGCGCCCAGCAGAGCACAACTGTCCGGTCAGTACTGGGGAATAAGGCACGTGCGATGATGTACGGGACATCTGAGAAGTCACAACCCTAGACGACAACGTGGTTCTGAATTTCTGGCCGGTGTAAAGGCACTTTGTCTCCATTATGGCAGCCACGCAGGGCAGTGGTCTTGCGCATCCCAGACATTTTCACATCAATCCACTGCCTATTAATGGGGGATGATAGGTCCATATGGGGACCTCTCTGACAAGCCCGTTTTCCTCGCCTTCACGGGTCCAGGCCTGAGTCCCACTCCTCACTGAGGTGGGTGCATCAGTGATGTCGGTGGGGCAGCCGCCGACTCCCCCTTCCTGGCTCCCAGTGCCCTGGCCTCCAGCCATCTTCCTGGTTCCTTCCACCCCTGCTTCCACCTGTTTCCCCGGGTGGACCTTCCAAGCCCTTCCCCCTGGCTTCCAGTCTTGTCCCAACAGTTAGGAGAGAACCCTGTCCCAGGGCACAACAGAATCTCCATCCTTAACATTTCCATCGCCAGAAAACGGGCTTTCCTTCTCTGGGAACTGCCTTTTTGTCCCATGATGACCACCCATTGGAGGCAAGAGCTCTGAAGGACTGGTTTGGCCTTGAGACAAGGTTCGGCCAATGAGGGAAGACGGAGCCTTGCGACCTCTGGCCCAAAAAGCCCCCCACCCCCATCCCCAACTACCGGGACACCAGTGAGCGCCTGCTACTCTTGAATCCACTAGGCCTCTGGTTACCTAGCCCGCCAGGCTGTGTCGTTGGCAGTCCATACCACCATCTGCCACCCCCCCCCGCCCCGCCCCGTGTTCTCTAGCTACAGGAGGGCATTGTGTGTTCATGTGGAGAGCCGTGAATGAGGCTATGGTGACGGCCTTACCTTGTGCTCATGAGGAGACAAAGCTGATCTTCCGGGTCTTTCCGCAGACCTTGGGGAACTTGGCTTATTTGGGTTGCAAATGAAAAACCTTAGCAAACTGGGACCGATGCGATGTAGTTTCGCTCTCTGATTTATATATGGCTGGTCTTTCCCCATTGCCTCCTCTGGCCCAACGTGCCCAGATTTGATGGACCCTACCTTGGGTCCCCAGGTTGGCATTTGCTGGGAGT	.	FAIL_NOTPRECISE	IMPRECISE;SVMETHOD=Snifflesv1.0.12;CHR2=chr9;END=52801654;STD_quant_start=0.537484;STD_quant_stop=34.368590;Kurtosis_quant_start=34.848984;Kurtosis_quant_stop=0.818953;SVTYPE=INS;SUPTYPE=AL,SR;SVLEN=2488;STRANDS=+-;STRANDS2=47,43,47,43;RE=90;REF_strand=28,27;Strandbias_pval=1;AF=0.62069	GT:DR:DV	0/1:55:90
chr9	52804352	36039	GNNNNNNNNNNNNNNNNNNNNNNNNNNNNNNNNNN	N	.	FAIL_GAP	PRECISE;SVMETHOD=Snifflesv1.0.12;CHR2=chr9;END=52804444;STD_quant_start=0.572078;STD_quant_stop=1.159937;Kurtosis_quant_start=-0.560502;Kurtosis_quant_stop=-1.693655;SVTYPE=DEL;SUPTYPE=AL,NR;SVLEN=-92;STRANDS=+-;STRANDS2=60,50,60,50;RE=110;REF_strand=63,52;Strandbias_pval=1;AF=0.488889	GT:DR:DV	0/1:115:110
chr9	52867304	36040	AACATTTTTTTTTTTTAAATTTTTATTTATTTATGATAGTCACAGAGAGAGAGAGGCAGAGACACAGGCAGAGGGAGAAGCAGGCTCCATGCACCGGGAGCCCGACGTGGGATTCGATCCCGGGTCTCCAGGATCGCGCCCTGGGCCAAAGGCAGGCGCCAAACCGCTGCGCCACCCAGGGATCCCGGTTTTTA	N	.	PASS	PRECISE;SVMETHOD=Snifflesv1.0.12;CHR2=chr9;END=52867501;STD_quant_start=1.754116;STD_quant_stop=1.980676;Kurtosis_quant_start=1.335796;Kurtosis_quant_stop=-1.087311;SVTYPE=DEL;SUPTYPE=AL;SVLEN=-197;STRANDS=+-;STRANDS2=13,14,13,14;RE=27;REF_strand=44,43;Strandbias_pval=1;AF=0.236842	GT:DR:DV	0/0:87:27
chr9	52868152	36041	N	TTTTTTACTGTTTACTTCTTGATAGTCACACAAGAGCGCGCGAGGACGAGAGAGAGGCAGGCTGCCACCGGCAGACAGCGAGACGCAGTGCCCCATTGCACCGGGAGCCCGATGTGGGAATTCGATCCCAGGTCTCAGGATCGCGCCCTGGGCCAAAAGGCAACCAAACCGCTGCGCCACCATGGATTCCCC	.	PASS	PRECISE;SVMETHOD=Snifflesv1.0.12;CHR2=chr9;END=52868156;STD_quant_start=2.631174;STD_quant_stop=5.023024;Kurtosis_quant_start=3.064295;Kurtosis_quant_stop=3.530082;SVTYPE=INS;SUPTYPE=AL;SVLEN=200;STRANDS=+-;STRANDS2=14,13,14,13;RE=27;REF_strand=44,42;Strandbias_pval=1;AF=0.238938	GT:DR:DV	0/0:86:27
chr9	52868688	36042	TTAAATCTAGGGATCCCTGGGTGGCACAGCGGTTTAGCGCCTGCCTTTGGCCCAGGGCGCGATCCTGGAGACCCGGGATCGAATCCCACGTCGGGCTCCCGGTGTATGGAGCCTGCTTCTCCCTCTGCCTATGTCTCTGCCTCTCTCTCTCTCTCTCTCTCAATATGTGACTATCATAAATAAATAAAAAAAATTAAAAAAAAAG	N	.	PASS	PRECISE;SVMETHOD=Snifflesv1.0.12;CHR2=chr9;END=52868897;STD_quant_start=1.505545;STD_quant_stop=1.591645;Kurtosis_quant_start=-1.638160;Kurtosis_quant_stop=1.785570;SVTYPE=DEL;SUPTYPE=AL;SVLEN=-209;STRANDS=+-;STRANDS2=17,14,17,14;RE=31;REF_strand=51,45;Strandbias_pval=1;AF=0.244094	GT:DR:DV	0/0:96:31
chr9	52882251	36043	GCATCTACTGATCATGTGAGCTTGCACTGGTCACCT	N	.	PASS	PRECISE;SVMETHOD=Snifflesv1.0.12;CHR2=chr9;END=52882287;STD_quant_start=0.277350;STD_quant_stop=0.000000;Kurtosis_quant_start=-0.632324;Kurtosis_quant_stop=-1.539080;SVTYPE=DEL;SUPTYPE=AL;SVLEN=-36;STRANDS=+-;STRANDS2=16,10,16,10;RE=26;REF_strand=51,34;Strandbias_pval=1;AF=0.234234	GT:DR:DV	0/0:85:26
chr9	52899565	36044	GAAACACCAGCTGAGGGATCCCTGGGTGGCGCAGCAGTTTGGCGCCTGCCTTTGGCCCAGGGCGCGATCCTGGAGACCCAGGATCGAATCCCACATCAGGCTCCCGGTGCATGGAGCCTGCTTCTCCCTCTGCCTGTGTCTCTGCCCCTCTCTCTCTCTCTCTGTGACTATCATAAATAAATAAAAATTAAAAAAAAAAAAATTT	N	.	PASS	PRECISE;SVMETHOD=Snifflesv1.0.12;CHR2=chr9;END=52899769;STD_quant_start=1.901416;STD_quant_stop=1.240347;Kurtosis_quant_start=3.318228;Kurtosis_quant_stop=-1.730386;SVTYPE=DEL;SUPTYPE=AL;SVLEN=-204;STRANDS=+-;STRANDS2=10,17,10,17;RE=27;REF_strand=42,53;Strandbias_pval=0.659759;AF=0.221311	GT:DR:DV	0/0:95:27
chr9	52906919	36045	N	AAAGACCTTAACCAGATGGGGGCAGCCCCTCTTGGTGGTTGGCGCAGCTGTTAGCGCCGCCTGCAGCTAGGGCGTGATTCCTGGGGACCCTGGAGCGAGTCCACGTCGGACTCCCTGCTGGATCCCGTCCTCCTCTGCCGTGTTTCTGCCTCTTCTCTATAGCTGTGTATATATGAATAATCAAATAAACTGTTTATACAAAAAAAAAAAAAAAAAAAAAAAAAAAAAAAAA	.	PASS	PRECISE;SVMETHOD=Snifflesv1.0.12;CHR2=chr9;END=52906925;STD_quant_start=2.094968;STD_quant_stop=4.672615;Kurtosis_quant_start=1.990547;Kurtosis_quant_stop=5.701739;SVTYPE=INS;SUPTYPE=AL;SVLEN=225;STRANDS=+-;STRANDS2=19,17,19,17;RE=36;REF_strand=49,53;Strandbias_pval=0.699723;AF=0.26087	GT:DR:DV	0/0:102:36
chr9	52966986	36046	CGCGTCCCGCGCCGCAGGGCGCGGAGCGCGGGCCGGGCGCCCGTGTTGTTCGTCGTGGGTCGCGGCGGACGCGGGACCGGAGCTGGCCGGAGTCCGGGCGTTGGATGTGGGTCGCGCTCGGCTACAGGGTAGAAGGTGGGGGCCGCCNNNNNNNNNNGG	N	.	PASS	PRECISE;SVMETHOD=Snifflesv1.0.12;CHR2=chr9;END=52967144;STD_quant_start=3.228777;STD_quant_stop=0.000000;Kurtosis_quant_start=1.697145;Kurtosis_quant_stop=4.539960;SVTYPE=DEL;SUPTYPE=AL;SVLEN=-158;STRANDS=+-;STRANDS2=43,38,43,38;RE=81;REF_strand=43,39;Strandbias_pval=1;AF=0.496933	GT:DR:DV	0/1:82:81
chr9	52980703	36047	GGGGGAAAAACGGNNNNNNNNNNAACGGGGTAAGGCAGGAGCACGCTCAGCCCCAGAGGCCTGTTGGGGTCTGAGGTCAGGTGTCGGTTTTTGTGGCCGTAGTGGGTGTGGGGCTATA	N	.	PASS	PRECISE;SVMETHOD=Snifflesv1.0.12;CHR2=chr9;END=52980820;STD_quant_start=1.711792;STD_quant_stop=0.927613;Kurtosis_quant_start=2.495801;Kurtosis_quant_stop=0.936832;SVTYPE=DEL;SUPTYPE=AL;SVLEN=-117;STRANDS=+-;STRANDS2=42,45,42,45;RE=87;REF_strand=44,46;Strandbias_pval=1;AF=0.491525	GT:DR:DV	0/1:90:87
chr9	53028824	36048	N	<DEL>	.	FAIL_GAP	PRECISE;SVMETHOD=Snifflesv1.0.12;CHR2=chr9;END=53029296;STD_quant_start=0.485071;STD_quant_stop=0.342997;Kurtosis_quant_start=2.549875;Kurtosis_quant_stop=6.982137;SVTYPE=DEL;SUPTYPE=SR;SVLEN=-472;STRANDS=+-;STRANDS2=20,14,20,14;RE=34;REF_strand=5,4;Strandbias_pval=1;AF=0.790698	GT:DR:DV	0/1:9:34
chr9	53030504	36049	N	TAGAACACCTTGGGGCTTGGGCTTGTGGGGGCAGG	.	PASS	PRECISE;SVMETHOD=Snifflesv1.0.12;CHR2=chr9;END=53030503;STD_quant_start=0.000000;STD_quant_stop=0.674200;Kurtosis_quant_start=17.671208;Kurtosis_quant_stop=14.551235;SVTYPE=INS;SUPTYPE=AL;SVLEN=34;STRANDS=+-;STRANDS2=28,16,28,16;RE=44;REF_strand=55,43;Strandbias_pval=0.463472;AF=0.309859	GT:DR:DV	0/1:98:44
chr9	53046482	36050	TAAATGTGGGTGTGGGGGATCCCTGGGTGGCGCAGCGGTTTGGCGCCTGCCTTTGGCCCAGGGCGCGATCCTGGAGACTCGGGATCGAATCCCACGTCGGGGTCCCGGTGCATGGAGCCTGCTTCTCTCTCTGCCTGTGTCTCTGCCTCTCTCTCTCTCTCTCTCTGTGACTATCATAAATAATAAAAATTAAAAAAAAAAAATAAAA	N	.	PASS	PRECISE;SVMETHOD=Snifflesv1.0.12;CHR2=chr9;END=53046690;STD_quant_start=3.526299;STD_quant_stop=2.904270;Kurtosis_quant_start=7.318104;Kurtosis_quant_stop=0.073752;SVTYPE=DEL;SUPTYPE=AL;SVLEN=-208;STRANDS=+-;STRANDS2=25,21,25,21;RE=46;REF_strand=33,34;Strandbias_pval=0.702134;AF=0.40708	GT:DR:DV	0/1:67:46
chr9	53058488	36051	N	CACCCCCCCCCCCACGACACAAACACAACCAAAAACCCACCCA	.	FAIL_NOTPRECISE	IMPRECISE;SVMETHOD=Snifflesv1.0.12;CHR2=chr9;END=53058499;STD_quant_start=8.414274;STD_quant_stop=26.269754;Kurtosis_quant_start=4.450711;Kurtosis_quant_stop=6.825126;SVTYPE=INS;SUPTYPE=AL;SVLEN=41;STRANDS=+-;STRANDS2=1,10,1,10;RE=11;REF_strand=40,36;Strandbias_pval=0.00839847;AF=0.126437	GT:DR:DV	0/0:76:11
chr9	53070673	36052	TCTTTCTGAAATTTATTTTTTTTTTTTTTTTTTTTTTTTT	N	.	PASS	PRECISE;SVMETHOD=Snifflesv1.0.12;CHR2=chr9;END=53070711;STD_quant_start=2.415229;STD_quant_stop=2.541325;Kurtosis_quant_start=-1.809702;Kurtosis_quant_stop=-1.788542;SVTYPE=DEL;SUPTYPE=AL;SVLEN=-38;STRANDS=+-;STRANDS2=30,18,30,18;RE=48;REF_strand=39,29;Strandbias_pval=0.701303;AF=0.413793	GT:DR:DV	0/1:68:48
chr9	53073469	36053	N	<DEL/INV>	.	PASS	PRECISE;SVMETHOD=Snifflesv1.0.12;CHR2=chr9;END=53073547;STD_quant_start=0.000000;STD_quant_stop=0.622171;Kurtosis_quant_start=0.365181;Kurtosis_quant_stop=-0.207907;SVTYPE=DEL/INV;SUPTYPE=NR;SVLEN=-78;STRANDS=+-;STRANDS2=36,28,37,27;RE=63;REF_strand=41,29;Strandbias_pval=0.861655;AF=0.473684	GT:DR:DV	0/1:70:63
chr9	53122460	36054	TAGGAAAGGGGGATCCCTGGGTGGCGCAGCGGTTTGGCGCCTGCCTTTGGCCCAGGGCGCGATCCTGGAGACCTGGGATCGAATCCCACGTCGGGCTCCTGGTGCATGGAGCCTGCTTCTCCCTCTGCCTGTGTCTCTGCCTCTCTCTCTCTCTCTGTGTGACTATCATAAATAAATAAAAAATTAAAAAAAAA	N	.	PASS	PRECISE;SVMETHOD=Snifflesv1.0.12;CHR2=chr9;END=53122654;STD_quant_start=2.236068;STD_quant_stop=3.341656;Kurtosis_quant_start=23.746222;Kurtosis_quant_stop=-1.443055;SVTYPE=DEL;SUPTYPE=AL;SVLEN=-194;STRANDS=+-;STRANDS2=31,29,31,29;RE=60;REF_strand=48,44;Strandbias_pval=1;AF=0.394737	GT:DR:DV	0/1:92:60
chr9	53137700	36055	AAAGGATGAAAAGAGGGATCCCTGGGTGGCGCAGCGGTTTAGCGCCTGCCTTTGGCCGAGGGCGCGATCCTGGAGACCTAGGATCGAATCCCACATCGGGCTCCCGGTGCATGGAGCCTGCTTCTCTCTGTGCCTATGTCTCTGCCTCTCTCTCTCTCTCTCTGTGTGACTATCATAAATAAATAAAAATTAAAAAAAAAAAAAAAAAAAAAAA	N	.	PASS	PRECISE;SVMETHOD=Snifflesv1.0.12;CHR2=chr9;END=53137915;STD_quant_start=2.695676;STD_quant_stop=1.798147;Kurtosis_quant_start=17.704337;Kurtosis_quant_stop=0.216680;SVTYPE=DEL;SUPTYPE=AL;SVLEN=-215;STRANDS=+-;STRANDS2=32,28,32,28;RE=60;REF_strand=42,39;Strandbias_pval=0.866546;AF=0.425532	GT:DR:DV	0/1:81:60
chr9	53150334	36056	AATATAAGCATTTATTTTTTTTTATTTTTATTTTTTTTTTTGT	N	.	PASS	PRECISE;SVMETHOD=Snifflesv1.0.12;CHR2=chr9;END=53150377;STD_quant_start=3.107451;STD_quant_stop=2.704163;Kurtosis_quant_start=-1.548481;Kurtosis_quant_stop=-1.497226;SVTYPE=DEL;SUPTYPE=AL;SVLEN=-43;STRANDS=+-;STRANDS2=28,36,28,36;RE=64;REF_strand=37,45;Strandbias_pval=1;AF=0.438356	GT:DR:DV	0/1:82:64
chr9	53155183	36057	AAATAAATAAATAAATAAATAAATAAATAAAT	N	.	PASS	PRECISE;SVMETHOD=Snifflesv1.0.12;CHR2=chr9;END=53155216;STD_quant_start=2.236068;STD_quant_stop=1.920286;Kurtosis_quant_start=-1.753071;Kurtosis_quant_stop=-1.695030;SVTYPE=DEL;SUPTYPE=AL;SVLEN=-33;STRANDS=+-;STRANDS2=16,17,16,17;RE=33;REF_strand=40,44;Strandbias_pval=1;AF=0.282051	GT:DR:DV	0/0:84:33
chr9	53158291	36058	N	GTTGCCCCCGTTTCACACACTGGATAGATTTAAGAACGAACCGG	.	PASS	PRECISE;SVMETHOD=Snifflesv1.0.12;CHR2=chr9;END=53158290;STD_quant_start=0.185695;STD_quant_stop=1.189030;Kurtosis_quant_start=25.597356;Kurtosis_quant_stop=20.367761;SVTYPE=INS;SUPTYPE=AL;SVLEN=40;STRANDS=+-;STRANDS2=28,30,28,30;RE=58;REF_strand=35,44;Strandbias_pval=0.729222;AF=0.423358	GT:DR:DV	0/1:79:58
chr9	53177967	36059	TAGAATCCACATTTTATTTTTTTTTATTTTTTTTTTTTTTT	N	.	PASS	PRECISE;SVMETHOD=Snifflesv1.0.12;CHR2=chr9;END=53178007;STD_quant_start=3.427827;STD_quant_stop=2.031010;Kurtosis_quant_start=-1.843744;Kurtosis_quant_stop=-1.685210;SVTYPE=DEL;SUPTYPE=AL;SVLEN=-40;STRANDS=+-;STRANDS2=22,26,22,26;RE=48;REF_strand=37,40;Strandbias_pval=0.855175;AF=0.384	GT:DR:DV	0/1:77:48
chr9	53179208	36060	N	GTCTCATAATCTGTTAAGAAACCCTGAGGGAAAACATCTTAATCTAATTGGTATAAGACCTCATTGTATCCTAGCATACAAAGACACTCTATCCTCAAATTCAAGCTAGTACACAACACCAATTAAAAAAAGTAGGGAAAAGATTTTAATTGAGTTACAAAGAAGCACTGTGACTGGCTAATAAAGCACATAAAAGCTTGCTAGGGGATTCCCGGGTGGCCAGCGGGTCGCGCCGGCCTTT	.	PASS	PRECISE;SVMETHOD=Snifflesv1.0.12;CHR2=chr9;END=53179208;STD_quant_start=0.000000;STD_quant_stop=3.605551;Kurtosis_quant_start=6.075854;Kurtosis_quant_stop=8.626857;SVTYPE=INS;SUPTYPE=AL;SVLEN=241;STRANDS=+-;STRANDS2=27,26,27,26;RE=53;REF_strand=40,35;Strandbias_pval=0.858119;AF=0.414062	GT:DR:DV	0/1:75:53
chr9	53197470	36061	ATCCCTGGGTGGCGCAGTGGTTTGGCACCTGCCTTTGGCCCAGGGCGCGATCCTGGAGACCCGGGATCGAATCCCACGTCGGGCTGCCGGTGCATGGAGCCTGCTTCTCCCTCTGCCTATGTCTCTGCCTCTCTCTCTCTCTCTCTGTGACTATCATAAATAAATAAAAATTAAAAAAAAAATTAAAAACT	N	.	PASS	PRECISE;SVMETHOD=Snifflesv1.0.12;CHR2=chr9;END=53197680;STD_quant_start=3.231099;STD_quant_stop=4.185690;Kurtosis_quant_start=-0.876611;Kurtosis_quant_stop=1.588881;SVTYPE=DEL;SUPTYPE=AL;SVLEN=-210;STRANDS=+-;STRANDS2=23,28,23,28;RE=51;REF_strand=40,39;Strandbias_pval=0.591983;AF=0.392308	GT:DR:DV	0/1:79:51
chr9	53210430	36062	AAGAAAGAAAGAAAGAAAGAAAGAAAAGAAAAGAAAGAAAG	N	.	FAIL_NOTPRECISE	IMPRECISE;SVMETHOD=Snifflesv1.0.12;CHR2=chr9;END=53210476;STD_quant_start=12.692159;STD_quant_stop=6.208499;Kurtosis_quant_start=-1.978846;Kurtosis_quant_stop=-1.795009;SVTYPE=DEL;SUPTYPE=AL;SVLEN=-46;STRANDS=+-;STRANDS2=20,2,20,2;RE=22;REF_strand=33,35;Strandbias_pval=0.000371968;AF=0.244444	GT:DR:DV	0/0:68:22
chr9	53241926	36063	CTTGGGGATCCTTGGGTGGCGCAGCGGTTTGGCGCCTGCCTTTGGCCCAGGGCGCGATCCTGGAGACCCGGGATCGAGTCCCACGTCGGGCTCCCGGTGCATGGAGCCTGCTTCTCCCTCTGCCTGTGTCTCTGCCTCTCTCTCTCTCTCTCTGTGACTATCATAAATAAATAAAAAATTAAAAAAATAAATAAATAAATAAATAA	N	.	PASS	PRECISE;SVMETHOD=Snifflesv1.0.12;CHR2=chr9;END=53242128;STD_quant_start=3.837613;STD_quant_stop=3.541956;Kurtosis_quant_start=-1.923769;Kurtosis_quant_stop=-1.737760;SVTYPE=DEL;SUPTYPE=AL;SVLEN=-202;STRANDS=+-;STRANDS2=22,22,22,22;RE=44;REF_strand=40,44;Strandbias_pval=0.853385;AF=0.34375	GT:DR:DV	0/1:84:44
chr9	53256664	36064	N	AAAAATCTTCAAATGAAAAAACAAAAAACAAAAAAAAAAAAAAAAAAAA	.	PASS	PRECISE;SVMETHOD=Snifflesv1.0.12;CHR2=chr9;END=53256672;STD_quant_start=1.148913;STD_quant_stop=4.440721;Kurtosis_quant_start=18.340247;Kurtosis_quant_stop=7.502400;SVTYPE=INS;SUPTYPE=AL;SVLEN=50;STRANDS=+-;STRANDS2=26,24,26,24;RE=50;REF_strand=38,38;Strandbias_pval=0.857093;AF=0.396825	GT:DR:DV	0/1:76:50
chr9	53289941	36065	TTTTTTTATTTTTTATTTTATTTTTTTTAATTTTTATTTATTTATGATAGTTACAGAGAGAGAGAGAGAGAGGCAGAGACACAGGCAGAGGGAGAAGCAGGCTCCATGCACCGGGAGCCCGATGTGGGATTCGATCCCGGGTCTCCAGGATCACGCCCTGGGCCAAAGGCAGGCGCCAAACCGCTGCGCCACCAGGGATCCCTATTTATT	N	.	PASS	PRECISE;SVMETHOD=Snifflesv1.0.12;CHR2=chr9;END=53290143;STD_quant_start=2.031010;STD_quant_stop=1.859659;Kurtosis_quant_start=10.157285;Kurtosis_quant_stop=4.149746;SVTYPE=DEL;SUPTYPE=AL;SVLEN=-202;STRANDS=+-;STRANDS2=29,20,29,20;RE=49;REF_strand=44,35;Strandbias_pval=0.717459;AF=0.382812	GT:DR:DV	0/1:79:49
chr9	53298618	36066	N	<DEL>	.	FAIL_GAP	PRECISE;SVMETHOD=Snifflesv1.0.12;CHR2=chr9;END=53299131;STD_quant_start=0.534522;STD_quant_stop=0.597614;Kurtosis_quant_start=1.964286;Kurtosis_quant_stop=-1.391378;SVTYPE=DEL;SUPTYPE=SR;SVLEN=-513;STRANDS=+-;STRANDS2=15,13,15,13;RE=28;REF_strand=1,1;Strandbias_pval=1;AF=0.933333	GT:DR:DV	1/1:2:28
chr9	53310061	36067	N	AAACATCCTTGGAATCGGGGATCCCTGGGTGGCGCCGCGGTTGGCGCCTGCCTTTGGCCCAGGGCGCGCTTCCTGGAGCCCCCGGCGATCGAATTCCCAGTCGGCTCCCGGAGCATTGGAGCCGCGTGCTCCCTCTGCCTTGTGTCTCTCGCCTCTCTCTCTCTCTCTCTCTGTTGGACTCTCATAAAAAAAAAAAACA	.	PASS	PRECISE;SVMETHOD=Snifflesv1.0.12;CHR2=chr9;END=53310074;STD_quant_start=0.192450;STD_quant_stop=5.231670;Kurtosis_quant_start=15.427010;Kurtosis_quant_stop=22.852565;SVTYPE=INS;SUPTYPE=AL;SVLEN=187;STRANDS=+-;STRANDS2=27,28,27,28;RE=55;REF_strand=49,43;Strandbias_pval=0.733266;AF=0.37415	GT:DR:DV	0/1:92:55
chr9	53312927	36068	CCCTCCCTCCCCCCCCCCCCCCCCCCAAANNNNNNNNNNCCCCCCCCC	N	.	PASS	PRECISE;SVMETHOD=Snifflesv1.0.12;CHR2=chr9;END=53312975;STD_quant_start=0.000000;STD_quant_stop=0.842927;Kurtosis_quant_start=6.537862;Kurtosis_quant_stop=0.791590;SVTYPE=DEL;SUPTYPE=AL;SVLEN=-48;STRANDS=+-;STRANDS2=33,43,33,43;RE=76;REF_strand=49,55;Strandbias_pval=0.651796;AF=0.422222	GT:DR:DV	0/1:104:76
chr9	53313395	36069	ACACACACACACACACAGAGGGAGGGCATAAG	N	.	PASS	PRECISE;SVMETHOD=Snifflesv1.0.12;CHR2=chr9;END=53313427;STD_quant_start=0.970143;STD_quant_stop=0.000000;Kurtosis_quant_start=-1.281163;Kurtosis_quant_stop=-1.000641;SVTYPE=DEL;SUPTYPE=AL;SVLEN=-32;STRANDS=+-;STRANDS2=14,20,14,20;RE=34;REF_strand=48,57;Strandbias_pval=0.69473;AF=0.244604	GT:DR:DV	0/0:105:34
chr9	53322734	36070	N	AAGGCTGGGACACCCAGCCCCTAGCTCTAAGAACAGAGGAATGGGAAAGAAAGGTTCTGAGGAGGAGTGGTCAGGAGGGAGCCCAGCTTGCCATTCCCTGCTCAGCTGGTGGTTCCCCTGCCCCCGGGCGGCTTCCCGGCCTCTCTGGGGAGGGGACATGCATTGCCGGGCTTACTGGCCCAAGATGTGCGGGACTAGAGCGTTTCAGACACCACCAGGCTCCCTGGCCCCGAGGGGGGGCGCGCCTGGTCCATCTTCCTCCACCGTCACTTACTTGGGGACCTTTGGCTGTGTGGGCTGGTGCCACGCCTGCGTAGGTTGCTGCCCATCCTGGGTCAGGACTGCCGGAGGACCACTAGGAGGACAAGAGAGCCACTTGTTCCAGAGCAGGCCACATCCCCCTCTCCTCACCTGGGCCCACCTCCACCAATCCCCCGTGGGTTCTAGCTCTTCCTCTTGCTCCCTCCACCCCACGGTCCCGCCCGTCCCAGGAGGGCCCAGGGATGGAGCGAGAAGTTCACCTCCTCACCCACAGGGGTGCTGTGGGGGTTTCCATTCA	.	FAIL_NOTPRECISE	IMPRECISE;SVMETHOD=Snifflesv1.0.12;CHR2=chr9;END=53322734;STD_quant_start=0.462910;STD_quant_stop=21.354157;Kurtosis_quant_start=-0.848370;Kurtosis_quant_stop=2.680541;SVTYPE=INS;SUPTYPE=AL,SR;SVLEN=1060;STRANDS=+-;STRANDS2=12,16,12,16;RE=28;REF_strand=2,0;Strandbias_pval=0.209195;AF=0.933333	GT:DR:DV	1/1:2:28
chr9	53325903	36071	N	ACCACCTGAATTTTCTTTTTTTTATTAAATAAGAATTTTTTGTTTTAAGGTGGGTATTGATTGATGTATGAGAGGCACACAGTGAAGATAGAGAGAGGCAGAAGACCACAGGCAGATGGGAAGGCAGCTCCATGACACCGGAGGAGCCTGACCCTGGGATGCGATCCCCGGTCTCCGGATCGACAGCGCCCAGGCCACAGGGCGGACGCTAAACCGATGCGCCACCCAGGGATCCCA	.	PASS	PRECISE;SVMETHOD=Snifflesv1.0.12;CHR2=chr9;END=53325910;STD_quant_start=4.145781;STD_quant_stop=5.123475;Kurtosis_quant_start=9.693363;Kurtosis_quant_stop=12.038161;SVTYPE=INS;SUPTYPE=AL;SVLEN=232;STRANDS=+-;STRANDS2=19,13,19,13;RE=32;REF_strand=37,38;Strandbias_pval=0.400776;AF=0.299065	GT:DR:DV	0/0:75:32
chr9	53331334	36072	GATAACAAAGAGCAAAGTATCTAGGATATCTGGT	N	.	PASS	PRECISE;SVMETHOD=Snifflesv1.0.12;CHR2=chr9;END=53331367;STD_quant_start=1.169795;STD_quant_stop=1.450953;Kurtosis_quant_start=-1.012413;Kurtosis_quant_stop=-0.945461;SVTYPE=DEL;SUPTYPE=AL;SVLEN=-33;STRANDS=+-;STRANDS2=20,18,20,18;RE=38;REF_strand=37,38;Strandbias_pval=0.842688;AF=0.336283	GT:DR:DV	0/1:75:38
chr9	53335828	36073	CAGCCAAGGTGGCTCAGTGGTTTAGCGCCGCCGTTGGCCCAGGGTGTGATTCTGGAGACCTGGGATCGAGTCCCATGTCAGGATCCCCGTGGGGAGCCTGCTTCTCCCTCTGCCTGTGTCTCTGCCTCTCTCTCCCTCTCTATCATGAATGAATAAATAAAATCTTTAAAAATAAATAAATAAATAATCAAAAAATAAAAAAAAAAAATTA	N	.	FAIL_NOTPRECISE	IMPRECISE;SVMETHOD=Snifflesv1.0.12;CHR2=chr9;END=53336039;STD_quant_start=49.560849;STD_quant_stop=47.399015;Kurtosis_quant_start=-2.198734;Kurtosis_quant_stop=-2.079019;SVTYPE=DEL;SUPTYPE=AL;SVLEN=-211;STRANDS=+-;STRANDS2=21,16,21,16;RE=37;REF_strand=41,33;Strandbias_pval=1;AF=0.333333	GT:DR:DV	0/1:74:37
chr9	53355864	36074	N	TTCATACCTACGGGATCCCTGGGTTGGCGCAGCGGTTTGTGCGCCTGCCTTTGGCCCAGGGCGACCGACCTGGAGAACCCCAGTGATCGAATCCCACGTCGGCTCCCGCGTGCATGGAGCTGCTTCTCCTCTGCCTGTGTCTCTGCTTCTCTCTCTCTCTCTCTCTGTGTGACTATCATAAATAATACAAAAATTAAAAAAAAAAAAAAAACA	.	PASS	PRECISE;SVMETHOD=Snifflesv1.0.12;CHR2=chr9;END=53355879;STD_quant_start=7.035624;STD_quant_stop=5.399430;Kurtosis_quant_start=11.427448;Kurtosis_quant_stop=11.920549;SVTYPE=INS;SUPTYPE=AL;SVLEN=209;STRANDS=+-;STRANDS2=22,30,22,30;RE=52;REF_strand=45,53;Strandbias_pval=0.731492;AF=0.346667	GT:DR:DV	0/1:98:52
chr9	53368015	36075	N	TTGAGGTGAGTCTCTAGTATTTTTTTTTGTTT	.	PASS	PRECISE;SVMETHOD=Snifflesv1.0.12;CHR2=chr9;END=53368015;STD_quant_start=0.935414;STD_quant_stop=2.828427;Kurtosis_quant_start=-1.461787;Kurtosis_quant_stop=-1.239751;SVTYPE=INS;SUPTYPE=AL;SVLEN=36;STRANDS=+-;STRANDS2=24,24,24,24;RE=48;REF_strand=32,38;Strandbias_pval=0.709131;AF=0.40678	GT:DR:DV	0/1:70:48
chr9	53383467	36076	N	<INV>	.	STRANDBIAS	PRECISE;SVMETHOD=Snifflesv1.0.12;CHR2=chr9;END=53391923;STD_quant_start=2.076137;STD_quant_stop=2.632686;Kurtosis_quant_start=20.275628;Kurtosis_quant_stop=0.095967;SVTYPE=INV;SUPTYPE=SR;SVLEN=8456;STRANDS=++;STRANDS2=50,9,9,50;RE=59;REF_strand=27,21;Strandbias_pval=0.0021326;AF=0.551402	GT:DR:DV	0/1:48:59
chr9	53387960	36077	N	<INV>	.	FAIL_NOTPRECISE	IMPRECISE;SVMETHOD=Snifflesv1.0.12;CHR2=chr9;END=53390945;STD_quant_start=246.505375;STD_quant_stop=0.632456;Kurtosis_quant_start=-1.888787;Kurtosis_quant_stop=2.415225;SVTYPE=INV;SUPTYPE=SR;SVLEN=2985;STRANDS=--;STRANDS2=3,12,12,3;RE=15;REF_strand=44,44;Strandbias_pval=0.0476836;AF=0.145631	GT:DR:DV	0/0:88:15
chr9	53387742	36078	CATCTTTTCCATTTCTTTTTTTTTTTTTTTTTATAAGATTTTTTTTAAATTTTTATTTATTTATGATAGTCACAGAGAGAGAGAGAGGCAGAGACACAGGCAGAGGGAGAAGCAGGCTCCATGCACCGGGAGCCCGACGTGGGATTCGATCCCGGGTCTCCAGGATCGCGCCCTGGGCCAAAGGCAGGCGCCAAACCGCTGCGCCACCCAGGGATCCC	N	.	PASS	PRECISE;SVMETHOD=Snifflesv1.0.12;CHR2=chr9;END=53387959;STD_quant_start=2.773501;STD_quant_stop=1.330124;Kurtosis_quant_start=0.155353;Kurtosis_quant_stop=-1.565736;SVTYPE=DEL;SUPTYPE=AL,SR;SVLEN=-217;STRANDS=+-;STRANDS2=10,16,10,16;RE=26;REF_strand=31,36;Strandbias_pval=0.642309;AF=0.27957	GT:DR:DV	0/0:67:26
chr9	53462366	36079	NNNNNNNNNNNNNNNNNNNNNNNNNNNNNNNNNNNNNNNNNNNNNNNNNNNNNNNNNNNNNNNNN	N	.	FAIL_GAP	PRECISE;SVMETHOD=Snifflesv1.0.12;CHR2=chr9;END=53462432;STD_quant_start=0.000000;STD_quant_stop=1.316561;Kurtosis_quant_start=3.473487;Kurtosis_quant_stop=1.255664;SVTYPE=DEL;SUPTYPE=AL,NR;SVLEN=-66;STRANDS=+-;STRANDS2=43,47,43,47;RE=90;REF_strand=43,47;Strandbias_pval=1;AF=0.5	GT:DR:DV	0/1:90:90
chr9	53481126	36080	N	AGCAATAGCCTGCTGGAAAAAAATAAAAAAACAGG	.	PASS	PRECISE;SVMETHOD=Snifflesv1.0.12;CHR2=chr9;END=53481129;STD_quant_start=0.774597;STD_quant_stop=2.408319;Kurtosis_quant_start=0.783418;Kurtosis_quant_stop=0.519815;SVTYPE=INS;SUPTYPE=AL;SVLEN=32;STRANDS=+-;STRANDS2=4,17,4,17;RE=21;REF_strand=46,52;Strandbias_pval=0.0269616;AF=0.176471	GT:DR:DV	0/0:98:21
chr9	53493648	36081	N	TGTCAGGTTCTTTTTTTTTTTTTTTTTTTTTTTTTTAATTTTTTATTTATAATGTCACAGAGAGAGAGAGAGAGAGGCAGAGACATAGGCGGGAGGGAGAAGAGCTCTACATTCAACTGGGAACCGACTGGGACGCGATCCCGGGTCTCCAGGATCCACGCCCTGGGCCAAAGGCAGGCGCCGACACCGCTGGCGCCACGCCAGGGAATCCCC	.	PASS	PRECISE;SVMETHOD=Snifflesv1.0.12;CHR2=chr9;END=53493659;STD_quant_start=3.511885;STD_quant_stop=5.343740;Kurtosis_quant_start=22.829372;Kurtosis_quant_stop=3.025844;SVTYPE=INS;SUPTYPE=AL;SVLEN=207;STRANDS=+-;STRANDS2=29,26,29,26;RE=55;REF_strand=50,48;Strandbias_pval=0.867445;AF=0.359477	GT:DR:DV	0/1:98:55
chr9	53518469	36082	GCCAACTCTGGAGTACTTCATCCATGAAGCCCAAGGTCCAAAGGGGGTC	N	.	PASS	PRECISE;SVMETHOD=Snifflesv1.0.12;CHR2=chr9;END=53518518;STD_quant_start=3.452053;STD_quant_stop=5.037360;Kurtosis_quant_start=-1.292289;Kurtosis_quant_stop=-1.475090;SVTYPE=DEL;SUPTYPE=AL;SVLEN=-49;STRANDS=+-;STRANDS2=55,42,55,42;RE=97;REF_strand=56,45;Strandbias_pval=0.886834;AF=0.489899	GT:DR:DV	0/1:101:97
chr9	53598406	36083	N	GAAAACAGAAAACCGGGGAATCCCAGTGTTTGGCGCAAAGCGGTTTTTTGTGTGTGTTTGTTGGCGCCCTTGCCTTTTGGCCCAGGGCGCGATCCCTGGAGATCCTCCGGGATCCGAAGTCCCCACCGTCCGTGCCCTTCCCGGGGCAATGGAGGCGTTTGGCTTTCTCCCTTCTGCCTTATGTCCCCCGTCTGCCCTTTCTCCCGCTCACTGGTTGTGCCTATCAATGAAATAAATAAAAAAATTAAAAAAAAAAAAAAAG	.	PASS	PRECISE;SVMETHOD=Snifflesv1.0.12;CHR2=chr9;END=53598414;STD_quant_start=3.135815;STD_quant_stop=7.144345;Kurtosis_quant_start=16.502790;Kurtosis_quant_stop=6.531697;SVTYPE=INS;SUPTYPE=AL;SVLEN=211;STRANDS=+-;STRANDS2=24,24,24,24;RE=48;REF_strand=36,41;Strandbias_pval=0.854108;AF=0.384	GT:DR:DV	0/1:77:48
chr9	53685916	36084	N	CCTGTATGTTCGTGTTATGGCCGTTCGTGTTGGATGTGAGTGTGCACAAGCCGGATCTTCTGTAT	.	FAIL_NOTPRECISE	IMPRECISE;SVMETHOD=Snifflesv1.0.12;CHR2=chr9;END=53685926;STD_quant_start=1.870829;STD_quant_stop=17.199806;Kurtosis_quant_start=2.616480;Kurtosis_quant_stop=-0.081496;SVTYPE=INS;SUPTYPE=AL;SVLEN=65;STRANDS=+-;STRANDS2=19,5,19,5;RE=24;REF_strand=61,38;Strandbias_pval=0.151838;AF=0.195122	GT:DR:DV	0/0:99:24
chr9	53710751	36085	N	TGCCCGGCGCGTGGACCGGGGAGCGGCCGCCCTAGACCAATGGGTGCAGGTGCGGTCCCCAGGGCGGGGGGCGCCGGCTGGGCTGCGGAGGGGCCGGCTCCCAGGCGCAGGGGGGGAACGGCGGAGGAGGGCGGGGTGCGGCGGGCGCGGCCGAGGTAGGGGCCGCGGGCCGTGGGAGGGGCGGGGGCGGGGGGATGGAGCGCCGGGGTGGTGGGGCGGGGGTCGTGCGCATTCCACCGTCGGTCTTCCTGGTCAGCTCCTCCACAACTTCGCGGCTCTTCCAACTTGCCTGTTGGATTTCCCCATCGTCGGCGGCGCGGCCCCCGCCCCGGCCGGGACCCGTCGGGGGCCACCAGCGGGCGCGGCTGGCCGGGGCGGGCCGGGCCGGGCGGGCCGGGCCGGGTCGGTGGCCGCGCCTTTGTCTGCGCCGGGCCCGCGCGGCTGGCGGCGCCTCGGACCCCCTGGGCGCGGCTCGGGGCGGGTGCGGGGTGCGGGGGCCGTGCGGCGCGCCGGGGGCCCGTGGCCGGGGCCGGGCGCCGGGGCGGGGGCGCGGGGCGGCCCCGGGGCCCCCCCCGGCCTTTTTTTTTTTCCGCAGGCCCGGGCCGTCGGGCGCCGCGGCGCGGGCTGCGCTGGGCTGGGCGGCGACGCGGGCCGCCGGGGTTGCCGCGGTTCGTTCCCTGGTTACTGGGCTCCGCGGACATGCTCGCTTGCTGCGCTCCTCTCGCCGCCCGCCCCTGCGCTCCCGCCTCCGCCTCCCGCCTCCCGCCTCCCGCCTCCCGCTCGACTGGCGCCGCCGGTGGGTGGGCCCGGAGCCGCCCACTCATCGCCCGGCGCCACCTCCCGCCCCGCACCCGCCCGGCCGGCCCGGCCTGCGCCGCCGCCCCGCGCCCCGCTGACCCCGACCTGCGCGTCGGCTGGAGGCGGTGGCGCTCACCTGGCGCCGTCCGTCCCCGGCCCCGCGTCCTCCCGCGGGGCGCGCGGGGGGGTGGGGGTAGGGGGTGGGGGTGTTGGTGGCTGGGAGGGCCCCGGC	.	FAIL_NOTPRECISE	IMPRECISE;SVMETHOD=Snifflesv1.0.12;CHR2=chr9;END=53710754;STD_quant_start=2.588436;STD_quant_stop=63.340350;Kurtosis_quant_start=1.125521;Kurtosis_quant_stop=-0.586550;SVTYPE=INS;SUPTYPE=AL,SR;SVLEN=2014;STRANDS=+-;STRANDS2=8,11,8,11;RE=19;REF_strand=0,0;Strandbias_pval=1;AF=1	GT:DR:DV	1/1:0:19
chr9	53710755	36086	N	<DEL>	.	FAIL_GAP	PRECISE;SVMETHOD=Snifflesv1.0.12;CHR2=chr9;END=53711731;STD_quant_start=0.316228;STD_quant_stop=3.435113;Kurtosis_quant_start=7.000000;Kurtosis_quant_stop=1.945418;SVTYPE=DEL;SUPTYPE=SR;SVLEN=-976;STRANDS=+-;STRANDS2=5,5,5,5;RE=10;REF_strand=0,0;Strandbias_pval=1;AF=1	GT:DR:DV	1/1:0:10
chr9	53719467	36087	GCCTGACTGGTGAGTCTTTTTTTTTTTTTTTTTTTTTTTTTTTTTAAAGATTTTATTTATTTATTCATGATAGTCACAGAGAGAGAGAGAGGCAGAGACACAGGCAGAGGGAGAAGCAGGCTCCATGCACCGGGAGCCCGACGTGGGATTCGATCCCGGGTCTCCAGGATCGTGCCCTGGGCCAAAGGCAGGCGCCAAACCGCTGCGCCACCCAGGGATC	N	.	PASS	PRECISE;SVMETHOD=Snifflesv1.0.12;CHR2=chr9;END=53719682;STD_quant_start=2.320477;STD_quant_stop=2.814796;Kurtosis_quant_start=-1.656707;Kurtosis_quant_stop=-1.767644;SVTYPE=DEL;SUPTYPE=AL;SVLEN=-215;STRANDS=+-;STRANDS2=12,14,12,14;RE=26;REF_strand=47,41;Strandbias_pval=0.655681;AF=0.22807	GT:DR:DV	0/0:88:26
chr9	53725009	36088	CTCTGTGTGTGTGTGTCTCTCAGNNNNNNNNNNCATCGGGCTCCCTGCGAAGAGCCTGCTTCTCCCTCAGTCAGAG	N	.	FAIL_NOTPRECISE	IMPRECISE;SVMETHOD=Snifflesv1.0.12;CHR2=chr9;END=53725071;STD_quant_start=7.909370;STD_quant_stop=10.532342;Kurtosis_quant_start=-1.658496;Kurtosis_quant_stop=-1.958931;SVTYPE=DEL;SUPTYPE=AL;SVLEN=-62;STRANDS=+-;STRANDS2=46,40,46,40;RE=86;REF_strand=45,43;Strandbias_pval=0.76396;AF=0.494253	GT:DR:DV	0/1:88:86
chr9	53727982	36089	N	AAAAAATCCCAGTGGCTGAGGCATGCAAAAGGCTGGAAGTGGGGCAAGACTGGAGGGCGCAGCCTGCCAGCCATGAAGACTGGCTGGGGGGTGGTAACCAGGTGAGGTGAGGGTAGCTAGCCTGGGCAGCGGTAGTGGGGAGGCAGGGTGGTGCACTAGGATGGGGTGGGGGATAGAAAGGTCAAGGTAAGGCCGGGCTTTGGCCTGGATCACACGTACAAGGACACGAGATGTGGCAAATTCATTTTGAAAGTTTGGCTTGTGAAGTGCGTTTAACACCCATGAGGCGCTGGTAAAGCCACTAGGGGCTCAAGCAGTCCCAGGCTAGAAATAACACTCTGGGCTCGGAGCGGAGGGAATGGAGGAAGAGGCGGTCGGGGGGGGGGGCCAGAGCGGGGACACTGTCGAGAACAGAACACCAAGCGTGGCCACAGGAGCAAAAGGGACTGCAACTAGAGGGAGAAGGAAGCGGCTTGGAAGTCTAAAACTGGCCAGTAGGAGTGATGCTGTGCGTGCAGTGGGGTCGAGGGTGCGTCTCAAGAGGGAAAGAGTCCCTCAAGAGTCCCCACAGATAGTACCCAGTCCCACGAGGTTGCAGGTGACGTTAGGATGGTGGAAACCAGGCTGGCAGGGAGTTGCTGGGGGAGGGGGCTGGGAGGTGAGAGCACACCGGGTGGATTTGGTCTGAGTCGGGTCGGGGGGCTGCTGTGCCTAGGGAGATGTGGTTGTTTTGAACGCAAAGTCAAAGGAGTTGTCGGTATGGGAAGGGGCCGGTTAAATGGAAAAGGGTGGAGGGGAGACGGAGGAATGTGGTGGCGGCCCCCAGCATGGCCCGATACTTCTCGCCCACATGAACCCGCACACAGGCTCCCCAGAAACACGAGTGCGTTAGACTACTTGTCACTCCTGAGTGAGCGAGGTGCGCGCTCTGGCTCGTCCTTGCAGATATGTTCTAAATGAGCAGGTTCCTCATTTTCTCGGTCAGCATTCCCCTGCAACTGGCAGGAGCTGTGGAAGGCACAAGCTCCTGGAGCGGTCACCCCAGCCCACTAAACACCAAGTCTCCAGCGCAGAGCCAACTTCCGCTACGTTGGGGGCCAGCTGGTGCCCCAGGAGCCCGCGATTCTCAGGAGCACGGCAGAAGACCAGGTGCGGCAATGAGACAGGTCTTACCTGCCAACGGTTCCGTAGCTGGGGGGGGGGGGGGGAGGTGGGGATGTGTGGCTGGCCCAGTCTGGCCGGAGTCCTGGGAGGACAGGACATCCACAGGCTCAGGTGGGCACAGGAGGGCTTACTCGCGCCTGGGGGCCGGGGAGGCCAGTGGCGATCTCTCAGCTAGGCTCCCGACTTGGCCTGTTACTGCATCTCCCCAGAACCGGGGAAAGCGGTGAGCCTGCTCGACACAAGCCCCGGTCGGGGCTGGCAGGCCCCACGGCGCCAGGCCCAGAGACTGCCTTTCCCAACTGGGGAAGCCCTAGCCTGGCTGTTGGGAGCAGGAAGCCAATGCGAGCAAAAGCAGTTCAGCTGGGCCCCCAAGCCCCGTTAGCACCCCTCATTGCTGAGCACGGTCACCCACCAACTGCAGGCCCCGGCCAGAAGTGGTCTCGCTGCTCACTGCAGCTCGGCGCCAGCTGCGGAAGACGGGCCAGCGATGGAACCTGAGGCGTCTCCAGAAGGGAGCTGGCTGGCTCCCGAGGTGGTTTCTTCAGTGTGTCACTGAGCTGCTAGCAGTGGCTACTTCTCAGGTCCCATGGACTCGGGCCCTCCAGGGGCAGAATGCTTGCTCACATGGTTCAGGTGGTCCCCTAAGGTACTTTTCCACACATTCTCTTGGCTGCCCCCTTTCTCTGGATGGCC	.	FAIL_NOTPRECISE	IMPRECISE;SVMETHOD=Snifflesv1.0.12;CHR2=chr9;END=53728008;STD_quant_start=0.000000;STD_quant_stop=34.428368;Kurtosis_quant_start=15.931208;Kurtosis_quant_stop=0.034068;SVTYPE=INS;SUPTYPE=AL,SR;SVLEN=1939;STRANDS=+-;STRANDS2=34,30,34,30;RE=64;REF_strand=20,14;Strandbias_pval=0.671704;AF=0.653061	GT:DR:DV	0/1:34:64
chr9	53737147	36090	GAGGGTGTTTCCTGTTAAAAAGGAGCTTGATCTGCTTTTCACCACAGAACAAGTATTACTTCCTCTTTGTGGGAAGGAGTATTCCTCTGGAAT	N	.	PASS	PRECISE;SVMETHOD=Snifflesv1.0.12;CHR2=chr9;END=53737240;STD_quant_start=4.349329;STD_quant_stop=2.958040;Kurtosis_quant_start=-1.913258;Kurtosis_quant_stop=-1.909283;SVTYPE=DEL;SUPTYPE=AL;SVLEN=-93;STRANDS=+-;STRANDS2=14,11,14,11;RE=25;REF_strand=47,44;Strandbias_pval=0.821952;AF=0.215517	GT:DR:DV	0/0:91:25
chr9	53757856	36091	N	TTGAATGGATTGTTTTTTTTTTTTTTTTTTTTTTTTTTTTTTTTTTTTTTTT	.	PASS	PRECISE;SVMETHOD=Snifflesv1.0.12;CHR2=chr9;END=53757856;STD_quant_start=4.462809;STD_quant_stop=5.016639;Kurtosis_quant_start=0.162414;Kurtosis_quant_stop=-0.088355;SVTYPE=INS;SUPTYPE=AL;SVLEN=52;STRANDS=+-;STRANDS2=9,15,9,15;RE=24;REF_strand=41,48;Strandbias_pval=0.495487;AF=0.212389	GT:DR:DV	0/0:89:24
chr9	53789680	36092	AAAACAAGATGTTTGAAAAAAAAAAAAAAAAAAAAAAA	N	.	PASS	PRECISE;SVMETHOD=Snifflesv1.0.12;CHR2=chr9;END=53789718;STD_quant_start=3.343923;STD_quant_stop=3.162278;Kurtosis_quant_start=-2.135383;Kurtosis_quant_stop=-2.084050;SVTYPE=DEL;SUPTYPE=AL;SVLEN=-38;STRANDS=+-;STRANDS2=12,11,12,11;RE=23;REF_strand=44,37;Strandbias_pval=1;AF=0.221154	GT:DR:DV	0/0:81:23
chr9	53825148	36093	N	ACAACAGTGTAACATTTATAAAAAACAATAATAATAAAATAAAAAAACAAAAAAAAAAGAAA	.	PASS	PRECISE;SVMETHOD=Snifflesv1.0.12;CHR2=chr9;END=53825157;STD_quant_start=3.605551;STD_quant_stop=5.169843;Kurtosis_quant_start=6.254902;Kurtosis_quant_stop=3.796057;SVTYPE=INS;SUPTYPE=AL;SVLEN=62;STRANDS=+-;STRANDS2=13,10,13,10;RE=23;REF_strand=27,18;Strandbias_pval=0.800129;AF=0.338235	GT:DR:DV	0/1:45:23
chr9	53844015	36094	N	AAGCAAAGAAAAGCAAAGAAAAGAACAGAAAGACACAGAAAAGAAAAGAAAAAACGCAAAGG	.	PASS	PRECISE;SVMETHOD=Snifflesv1.0.12;CHR2=chr9;END=53844014;STD_quant_start=9.675504;STD_quant_stop=7.666109;Kurtosis_quant_start=7.207611;Kurtosis_quant_stop=0.472193;SVTYPE=INS;SUPTYPE=AL;SVLEN=70;STRANDS=+-;STRANDS2=13,13,13,13;RE=26;REF_strand=32,30;Strandbias_pval=1;AF=0.295455	GT:DR:DV	0/0:62:26
chr9	53868148	36095	AAAATAGATATTTTGAAAAAAAACAAAAAAAAAACAACAACAACAAAAAA	N	.	PASS	PRECISE;SVMETHOD=Snifflesv1.0.12;CHR2=chr9;END=53868199;STD_quant_start=2.388699;STD_quant_stop=1.925067;Kurtosis_quant_start=-1.723542;Kurtosis_quant_stop=-1.762096;SVTYPE=DEL;SUPTYPE=AL;SVLEN=-51;STRANDS=+-;STRANDS2=16,18,16,18;RE=34;REF_strand=56,61;Strandbias_pval=1;AF=0.225166	GT:DR:DV	0/0:117:34
chr9	53878715	36096	ACCTATCTGGGGATCCCTGGGTGGCGCAGCGGTTTGGCGCCTGCCTTTGGCCCAGGGCGCGATCCTGGAGACCCGGGATCGAATCCCACGTCGGGCTCCCGGTGCATGGAGCCTGCTTCTCCCTCTGCCTGTGTCTCTGCCTCTCTCTCTCTCTGTGACTATCATAAATAAATAAAAAAAAAAAAATTAAAAAAAAATAAATAAAT	N	.	PASS	PRECISE;SVMETHOD=Snifflesv1.0.12;CHR2=chr9;END=53878918;STD_quant_start=3.872983;STD_quant_stop=0.912871;Kurtosis_quant_start=-0.616427;Kurtosis_quant_stop=-1.760497;SVTYPE=DEL;SUPTYPE=AL;SVLEN=-203;STRANDS=+-;STRANDS2=20,5,20,5;RE=25;REF_strand=47,33;Strandbias_pval=0.0603673;AF=0.238095	GT:DR:DV	0/0:80:25
chr9	53882988	36097	CTTCATTTATTTTTTTTTTTTTAATTTTTATTTATTTATGATAGTCACAGAGAGAGAGAGAGAGAGGCAGAGACACAGGCAGAGGGAGAAGCAGGCTCCATGCACCGGGAGCCCGATGTGGGATTCGATCCCGGGTCTCCAGGATCGCGCCCTGGGCCAAAGGCAAGCGCCAAACCGCTGCGCCACCCAGGGAT	N	.	PASS	PRECISE;SVMETHOD=Snifflesv1.0.12;CHR2=chr9;END=53883186;STD_quant_start=2.105892;STD_quant_stop=2.074692;Kurtosis_quant_start=2.163297;Kurtosis_quant_stop=-1.245150;SVTYPE=DEL;SUPTYPE=AL;SVLEN=-198;STRANDS=+-;STRANDS2=31,15,31,15;RE=46;REF_strand=40,29;Strandbias_pval=0.33395;AF=0.4	GT:DR:DV	0/1:69:46
chr9	53883821	36098	N	GAAGAAAAGAAAGAAAGAAGACAGAAAGAAATGAAAAGAAGAACAGAAAGACATACAGAAGAAAGACAGAGAGAAG	.	FAIL_NOTPRECISE	IMPRECISE;SVMETHOD=Snifflesv1.0.12;CHR2=chr9;END=53883836;STD_quant_start=17.344917;STD_quant_stop=14.136695;Kurtosis_quant_start=1.310050;Kurtosis_quant_stop=0.489107;SVTYPE=INS;SUPTYPE=AL;SVLEN=67;STRANDS=+-;STRANDS2=19,11,19,11;RE=27;REF_strand=42,30;Strandbias_pval=0.665095;AF=0.272727	GT:DR:DV	0/0:72:27
chr9	53891363	36099	N	TTGGTATCAATGTGTGGCGCAGCTGTTTAGCGCCTGCCTTGGCCCCAGGGGCGCCGATATGGAGAAACGGGTCGAATTCAACTTTCGGGCTCCCGGTCTGGAGCATGCTGGCCTCTGCCTGTTGTCTCTGAATAGCTTCTCTCTCTCCTCTCTCTCTATCGTGTGCCTATCATAAATAAAATAAAAAAATTAAAAAAAAAATATTACAAGG	.	PASS	PRECISE;SVMETHOD=Snifflesv1.0.12;CHR2=chr9;END=53891362;STD_quant_start=3.911521;STD_quant_stop=8.769265;Kurtosis_quant_start=-1.901124;Kurtosis_quant_stop=4.448776;SVTYPE=INS;SUPTYPE=AL;SVLEN=225;STRANDS=+-;STRANDS2=8,11,8,11;RE=19;REF_strand=39,49;Strandbias_pval=1;AF=0.17757	GT:DR:DV	0/0:88:19
chr9	53893338	36100	CCTTACCAGGGACCCCTGGGTGGCGCAGCGGTTTGGCGCCTGCCTTTGGCCCAGGGCGCGATCCTGGAGACCCGGGATCGAATCCCACATCAGGCTCCCGGTGCATGGAGCCTGCTTCTCCCTCTGCCTATGTCTCTGCCTCTCTCTCTGTGTGTGTGACTATCATAAATAAATAAAAATTAAAAAAAAAAAAAAAAAAAAAAAAAAAAACCACCAC	N	.	PASS	PRECISE;SVMETHOD=Snifflesv1.0.12;CHR2=chr9;END=53893553;STD_quant_start=3.162278;STD_quant_stop=2.565801;Kurtosis_quant_start=-2.175316;Kurtosis_quant_stop=-1.821400;SVTYPE=DEL;SUPTYPE=AL;SVLEN=-215;STRANDS=+-;STRANDS2=9,16,9,16;RE=25;REF_strand=41,48;Strandbias_pval=0.494537;AF=0.219298	GT:DR:DV	0/0:89:25
chr9	53906167	36101	TAAAACATCCAACTATTGTTAATAAAAGTTATTTTACCTTTCAGAGACTTTTCTTTAAAAA	N	.	PASS	PRECISE;SVMETHOD=Snifflesv1.0.12;CHR2=chr9;END=53906235;STD_quant_start=2.131119;STD_quant_stop=1.870829;Kurtosis_quant_start=-0.207244;Kurtosis_quant_stop=-1.480901;SVTYPE=DEL;SUPTYPE=AL;SVLEN=-68;STRANDS=+-;STRANDS2=33,15,33,15;RE=48;REF_strand=45,31;Strandbias_pval=0.341664;AF=0.387097	GT:DR:DV	0/1:76:48
chr9	53927113	36102	N	TTTTTTTTTTTTTTTTTTTTTTTTTTTTTTTTTTTTTTAAATTTTTATTTTATTATTTTTGATAGTCCCAGAGAGCGAGAGAGAAGAGGCAGAGATATAGCCAGCGGGAGAAGCAGGCTTCCATGCACCGGCAGCGCCCGACGTGGGATTCGATCCCGGGGTCTCCCGGATCGCCCCTGGGCCAAAGGCAGGCGCCAACACCGCTGCGCCCACCCAGGATCCCGTGAACACATTTCT	.	PASS	PRECISE;SVMETHOD=Snifflesv1.0.12;CHR2=chr9;END=53927118;STD_quant_start=2.614065;STD_quant_stop=6.626965;Kurtosis_quant_start=5.868441;Kurtosis_quant_stop=8.624899;SVTYPE=INS;SUPTYPE=AL;SVLEN=235;STRANDS=+-;STRANDS2=15,9,15,9;RE=24;REF_strand=43,31;Strandbias_pval=0.812814;AF=0.244898	GT:DR:DV	0/0:74:24
chr9	53942836	36103	TATTTTATTTTATTTTATTTTATTATTTTATTA	N	.	PASS	PRECISE;SVMETHOD=Snifflesv1.0.12;CHR2=chr9;END=53942868;STD_quant_start=6.002688;STD_quant_stop=0.915811;Kurtosis_quant_start=-1.404791;Kurtosis_quant_stop=-1.221397;SVTYPE=DEL;SUPTYPE=AL;SVLEN=-32;STRANDS=+-;STRANDS2=24,38,24,38;RE=62;REF_strand=51,57;Strandbias_pval=0.336349;AF=0.364706	GT:DR:DV	0/1:108:62
chr9	53999787	36104	TTTTTGTTTTTTTTTTTAGTCCTTTGTGTTT	N	.	PASS	PRECISE;SVMETHOD=Snifflesv1.0.12;CHR2=chr9;END=53999818;STD_quant_start=0.000000;STD_quant_stop=0.836660;Kurtosis_quant_start=-0.100592;Kurtosis_quant_stop=-0.052822;SVTYPE=DEL;SUPTYPE=AL;SVLEN=-31;STRANDS=+-;STRANDS2=3,11,3,11;RE=14;REF_strand=50,48;Strandbias_pval=0.0470873;AF=0.125	GT:DR:DV	0/0:98:14
chr9	54017118	36105	CGGGATCCCTGGGTGGCGCAGCGGTTTGGCGCCTGCCTTTGGCCCAGGGCGCGATCCTGGAGACCCGGGATCGAATCCCACGTCGGGCTCCCGGTGCATGGAGCCTGCTTCTCCCTCTGCCTGTGTCTCTGCGCCTCTCTCTCTCTCTCTCTGTGACTATCATAAATAAATAACAATTAAAAAAAAAAAAAAAAATTAGAATGTTCCT	N	.	PASS	PRECISE;SVMETHOD=Snifflesv1.0.12;CHR2=chr9;END=54017328;STD_quant_start=3.435113;STD_quant_stop=2.863564;Kurtosis_quant_start=5.941239;Kurtosis_quant_stop=4.885046;SVTYPE=DEL;SUPTYPE=AL;SVLEN=-210;STRANDS=+-;STRANDS2=8,11,8,11;RE=19;REF_strand=41,42;Strandbias_pval=0.618221;AF=0.186275	GT:DR:DV	0/0:83:19
chr9	54023156	36106	TTCTTTCCTTTTTTTTTTTTTTTTTTTTTTTTTTTAATTGGTGTTCAATTTACTAACATACAGAATAATACCCAGTGCCCGTCACCCATTCACTCCCACCCCCCGCCCTCCTCCCCTTCTACCACCCCTAGTTCGTTTCCCAGAGTTAGCAGTCTTTACGTTCTGTCTCCCTTTCTGATATTTCCCACACATTTCTTCTCCCTTCCCTTATTTTCCCTTTCACTATTATTTATATTCCCCAAATGAATGAGAACATATAATGTTTGTCCTTCTCCGACTGACTTACTTCACTCAGCATAATACCCTCCAGTTCCATCCACGTTGAAGCAAATGGTGGGTATTTGTCATTTCTAATGGCTGAGTAATATTCCATTGTATACATAAACCACATCTTCTTTATCCATTCATCTTTCGTTGGACACCGAGGCTCCTTCCACAGTTTGGCTATAGTGGCCATTGCTGCTAGAAACATCGGGGTGCAGGTGTCCCGGCGTTTCATTGCATTTGTATCTTTGGGGTAAATCCCCAACAGTGCAATTGCTGGGTCGTAGGGCAGGTATATTTTTAACTGTTTGAGGAACCTCCACACAGTTTTCCAGAGTGGCTGCACCAGTTCACATTCCCACCAACAGTGTAAGAGGGTTCCCTTTTCTCCGCATCCTCTCCAACATTTGTTGTTTCCTGCCTTGTTAATTTTCCCCATTCTCACTGGTGTGAGGTGGTATCTCATTGTAGTTTTGATTTGTATTTCCCTGATGGCAAGTGATGCAGAGCATTTTCTCATATGCATGTTGGCCATGTCTATGTCTTCCTCTGTGAGATTTCTGTTCATGTCTTTTGCCCATTTCATGATTGGATTGTTTGTTTCTTTGGTGTTGAGTTTCATAAGTTCTTTATAGATCTTGGAAACTAGCCCTTTATCTGATATGTCATTTGCAAATATCTTCTCCCATTCTGTAGGTTGTCTTTGAGTTTTGTTGACTGTATCCTTTGCTGTGCAAAAGCTTCTTATCTTGATGAAGTCCCAATAGTTCATTTTTGCTTTTGTTTCTTTTGCCTTCGTGGATGTATCTTGCAAGAAGTTACTATGGCCGAGTTCAAAAAGGGTGTTGCCTGTGTTCTTCTCTAGGATTTTGATGGAATCTTGTCTCACATTTAGATCTTTCATCCATTTTGAGTTTATCTTTGTGTATGGTGAAAGAGAGTGGTCTAGTTTCATTCTTCTGCATGTGGATGTCCAATTTTCCCAGCACCATTTATTGAAGAGACTGTCTTTCTTCCAATGGATAGTCTTTCCTCCTTTATCGAATATTAGTTGCCCATAAAGTTCAGGGTCCACTTCTGGATTCTCTATTCTGTTCCACTGATCTATGTGTCTGTTTTTGTGCCAGTACCACACTGTCTTGATGACCACAGCTTTGTAGTACAACCTGAAATCTGGCATTGTGATGCCCCCAGATATGGTTTTCTTTTTTAAAATTCCCCTGGCTATTCGGGGTCTTTTCTGATTCCACACAAATCTTAAAATAATTTGTTCTAACTCTCTGAAGAAAGTCCATGGTATTTTGATAGGGATTGCATTAAATGTGTATATTGCCCTGGGTAACATTGACATTTTCACAATATTAATTCTGCCAATCCATGAGCATGGAATATTTTTCCATCTCTTTGTGTCTTCCTCAATTTCTTTCAGAATTGTTCTATAGTTTTGAGGGTATAGATCCTTTACATCTTTGGTGAGGTTTATTCCTAGGTATCTTATGCTTTTGGGTGCACTAGC	N	.	PASS	PRECISE;SVMETHOD=Snifflesv1.0.12;CHR2=chr9;END=54024936;STD_quant_start=2.629956;STD_quant_stop=2.708013;Kurtosis_quant_start=8.843532;Kurtosis_quant_stop=7.306850;SVTYPE=DEL;SUPTYPE=AL,SR;SVLEN=-1780;STRANDS=+-;STRANDS2=12,13,12,13;RE=25;REF_strand=50,52;Strandbias_pval=1;AF=0.19685	GT:DR:DV	0/0:102:25
chr9	54047881	36107	AATAAATTAAATCTTTTTTTTTTTTAAGATTTTATTTTTTAATTCTTATTTATTTATGATAGTCACAGAGAGAGAGAGAGAGAGAGAGAGGCAGAGACATAGGCAGAGGGAGAAGCAGGCTCCATGCACCGGGAGCCCGACGTGGGATTCGATCCCGGGTCTCCAGGATCGCGCCCTAGGCCAAAGGCAGGCGCCAAACCGCTGCGCCACCCAGGGATCCC	N	.	PASS	PRECISE;SVMETHOD=Snifflesv1.0.12;CHR2=chr9;END=54048102;STD_quant_start=2.705550;STD_quant_stop=2.088061;Kurtosis_quant_start=7.790018;Kurtosis_quant_stop=-1.033488;SVTYPE=DEL;SUPTYPE=AL;SVLEN=-221;STRANDS=+-;STRANDS2=18,32,18,32;RE=50;REF_strand=36,46;Strandbias_pval=0.465776;AF=0.378788	GT:DR:DV	0/1:82:50
chr9	54049344	36108	TAAAATAAATAAATAGTGGTGCCTGGGTGGCTCAGTCAGTTGACCCTCAACTCTTGGGTTTCTACTTGGGTCGTGATCCCAGACTCCTGGGATCAAGCCACACAGCGGGCTCCCAGCTCAGCAGGGAGTCTGCTTCCCCCTCTCCCAAATACATAAATAAAATATTAAAATTAAAAAAAAAGGGGGG	N	.	FAIL_NOTPRECISE	IMPRECISE;SVMETHOD=Snifflesv1.0.12;CHR2=chr9;END=54049531;STD_quant_start=34.150507;STD_quant_stop=0.000000;Kurtosis_quant_start=-2.051663;Kurtosis_quant_stop=23.318269;SVTYPE=DEL;SUPTYPE=AL;SVLEN=-187;STRANDS=+-;STRANDS2=27,43,27,43;RE=70;REF_strand=29,43;Strandbias_pval=0.864981;AF=0.492958	GT:DR:DV	0/1:72:70
chr9	54055582	36109	N	AAAACAAAAGGGGGAAGAAAAAAAAACAAAAG	.	FAIL_NOTPRECISE	IMPRECISE;SVMETHOD=Snifflesv1.0.12;CHR2=chr9;END=54055609;STD_quant_start=28.865204;STD_quant_stop=39.902381;Kurtosis_quant_start=-0.758163;Kurtosis_quant_stop=-0.932047;SVTYPE=INS;SUPTYPE=AL;SVLEN=58;STRANDS=+-;STRANDS2=11,3,11,3;RE=14;REF_strand=34,42;Strandbias_pval=0.0389355;AF=0.155556	GT:DR:DV	0/0:76:14
chr9	54058066	36110	CGGGGATCCCTGGGTGGCGCAGCGGATTAGCGCCTGCCTTTGGCCCGGGCGTGATCCTGGAGACCCGGGATCGAATCCCACGTCGGGCTCCCGGTGCATGGAGCCTGTTTCTCCCTCTGCCTGTGTCTCTGCTTCTCTCTCTCTGTGTGTGACTATCATAAATAAATAAAAAATTAAAAAAAAAAAAAAAAAAAAAAAGGCCTTT	N	.	PASS	PRECISE;SVMETHOD=Snifflesv1.0.12;CHR2=chr9;END=54058271;STD_quant_start=0.953463;STD_quant_stop=1.314257;Kurtosis_quant_start=2.961200;Kurtosis_quant_stop=-1.557512;SVTYPE=DEL;SUPTYPE=AL;SVLEN=-205;STRANDS=+-;STRANDS2=9,13,9,13;RE=22;REF_strand=27,45;Strandbias_pval=0.805722;AF=0.234043	GT:DR:DV	0/0:72:22
chr9	54062286	36111	TTTCTTTCTTTCTTTCTTTCTTTCTTTCTTT	N	.	PASS	PRECISE;SVMETHOD=Snifflesv1.0.12;CHR2=chr9;END=54062317;STD_quant_start=7.176350;STD_quant_stop=6.595453;Kurtosis_quant_start=-1.903893;Kurtosis_quant_stop=-1.864431;SVTYPE=DEL;SUPTYPE=AL;SVLEN=-31;STRANDS=+-;STRANDS2=6,9,6,9;RE=15;REF_strand=26,47;Strandbias_pval=0.774026;AF=0.170455	GT:DR:DV	0/0:73:15
chr9	54084142	36112	NNNNNNNNNNNNNNNNNNNNNNNNNNNNNNNNN	N	.	FAIL_GAP	PRECISE;SVMETHOD=Snifflesv1.0.12;CHR2=chr9;END=54084178;STD_quant_start=0.000000;STD_quant_stop=1.178511;Kurtosis_quant_start=-0.049908;Kurtosis_quant_stop=-0.607017;SVTYPE=DEL;SUPTYPE=AL,NR;SVLEN=-36;STRANDS=+-;STRANDS2=33,40,33,40;RE=73;REF_strand=40,41;Strandbias_pval=0.630785;AF=0.474026	GT:DR:DV	0/1:81:73
chr9	54087914	36113	N	CCCTTCTTGTTTGTTGTTTTTTTTGTATTTATGTATGATAGTCAGAGAGAGAAGAGAGAGAGAGGAGAGAGAGGAGAGAGAGAGAGGACAGAGACAGACAGGCAGAGGGAGAAGCGCTCCATGCACAGGGAGCCCGATGTGGGATTCGTCCCGGGTCTCCATGATTCGCGCCCAGGGCCAAAGGCAAGGCGCCAAACCGCTGGCGCCACCCGGGATCCCCCGGGAG	.	PASS	PRECISE;SVMETHOD=Snifflesv1.0.12;CHR2=chr9;END=54087920;STD_quant_start=3.616203;STD_quant_stop=4.206222;Kurtosis_quant_start=-1.875530;Kurtosis_quant_stop=5.502728;SVTYPE=INS;SUPTYPE=AL;SVLEN=226;STRANDS=+-;STRANDS2=14,12,14,12;RE=26;REF_strand=44,36;Strandbias_pval=1;AF=0.245283	GT:DR:DV	0/0:80:26
chr9	54095197	36114	N	GTTTGATGGGGTTGGGTGGGGTGGGGTGGGGGTGGGAATGGGATGGGGGTTTTGAATGGGGTGGGGTGGGATGGGAATGGGGA	.	PASS	PRECISE;SVMETHOD=Snifflesv1.0.12;CHR2=chr9;END=54095206;STD_quant_start=8.768258;STD_quant_stop=9.791953;Kurtosis_quant_start=0.313619;Kurtosis_quant_stop=9.507586;SVTYPE=INS;SUPTYPE=AL;SVLEN=74;STRANDS=+-;STRANDS2=17,18,17,18;RE=35;REF_strand=47,51;Strandbias_pval=1;AF=0.263158	GT:DR:DV	0/0:98:35
chr9	54096840	36115	N	GAACTGGATCTTTTGATTTGTTTTTTTTAAATTTATTTTTTATTTATGATAGTCACAGAGAGAGAGAGAGATTGAGAGAGGCAAGAGGACACAGGCAGAGGGAGAAGGCAGGCGTCCATGCACCGGGAGCCCGACGTGGGATGCGATCCCGGGTCTCCAGGATCGCGCCCTGGGCAAAGGCAGGCGCCAAACCGCTGCGCCAATCAGGGATCCC	.	PASS	PRECISE;SVMETHOD=Snifflesv1.0.12;CHR2=chr9;END=54096852;STD_quant_start=3.281651;STD_quant_stop=5.683986;Kurtosis_quant_start=5.838234;Kurtosis_quant_stop=7.434448;SVTYPE=INS;SUPTYPE=AL;SVLEN=204;STRANDS=+-;STRANDS2=15,11,15,11;RE=26;REF_strand=47,52;Strandbias_pval=0.385443;AF=0.208	GT:DR:DV	0/0:99:26
chr9	54107325	36116	GTCCTGCCTTTTGTTTTTTTTTTTTTTTTTTTTTTTTTTTTTTTTAAAGATTTTATTTATTTATTCATGATAGTCACAGAGAGAGAGAGAGGCAGAGACACAGGCAGAGGGAGAAGCAGGCTCCATGCACCGGGAGCCCGACGTGGGATTCGATCCCGGGTCTCCAGGATCGCGCCCCAGGCCAAAGGCAGGCGCCAAACCGCTGCGCCACCCAGGGATCCCAAG	N	.	PASS	PRECISE;SVMETHOD=Snifflesv1.0.12;CHR2=chr9;END=54107537;STD_quant_start=4.825527;STD_quant_stop=2.280351;Kurtosis_quant_start=-1.891626;Kurtosis_quant_stop=11.177564;SVTYPE=DEL;SUPTYPE=AL;SVLEN=-212;STRANDS=+-;STRANDS2=31,39,31,39;RE=70;REF_strand=48,58;Strandbias_pval=1;AF=0.397727	GT:DR:DV	0/1:106:70
chr9	54129968	36117	N	GGGGGCGGGGTGGGGGGGGTGTGAGGGGGGGTGGGGA	.	FAIL_NOTPRECISE	IMPRECISE;SVMETHOD=Snifflesv1.0.12;CHR2=chr9;END=54129970;STD_quant_start=0.836660;STD_quant_stop=17.472836;Kurtosis_quant_start=1.936755;Kurtosis_quant_stop=1.040776;SVTYPE=INS;SUPTYPE=AL;SVLEN=58;STRANDS=+-;STRANDS2=12,4,12,4;RE=16;REF_strand=45,35;Strandbias_pval=0.26439;AF=0.166667	GT:DR:DV	0/0:80:16
chr9	54130053	36118	CCNNNNNNNNNNNNNNNNNNNNNNNNNNNNNNNNNNNNNNNNNNNNNNNNNNNNNN	N	.	FAIL_GAP	PRECISE;SVMETHOD=Snifflesv1.0.12;CHR2=chr9;END=54130107;STD_quant_start=2.200852;STD_quant_stop=1.489547;Kurtosis_quant_start=3.929812;Kurtosis_quant_stop=-1.566701;SVTYPE=DEL;SUPTYPE=AL;SVLEN=-54;STRANDS=+-;STRANDS2=41,24,41,24;RE=65;REF_strand=45,35;Strandbias_pval=0.496868;AF=0.448276	GT:DR:DV	0/1:80:65
chr9	54132622	36119	TGGGCCAGCCTGGGAAGGAGGGAGTGAGTGAGTGAGTGAGTGAGTGAGTGAGTGAGCAAGGGG	N	.	FAIL_NOTPRECISE	IMPRECISE;SVMETHOD=Snifflesv1.0.12;CHR2=chr9;END=54132685;STD_quant_start=28.597203;STD_quant_stop=24.423349;Kurtosis_quant_start=2.534032;Kurtosis_quant_stop=2.810410;SVTYPE=DEL;SUPTYPE=AL;SVLEN=-63;STRANDS=+-;STRANDS2=4,8,4,8;RE=12;REF_strand=46,48;Strandbias_pval=0.368924;AF=0.113208	GT:DR:DV	0/0:94:12
chr9	54132663	36120	N	GAGGGAGTGAGTGATGAGCAAGGGAGCTGGGCTAGCCTGAAGGGAGTGAGTGAGTGAGCAAGGGAGCTGGGCGTAGCCTGGAGGAGTGAGTGAGTGAGGTGAGGCAAGTGAGCAAGGCAAGGGGGCGGGGGCCACCTGGGAAGGAGTGGTAAGTGAGTGAGGCAAGGGGGACTGGGCTAGCCTGGGAAGG	.	FAIL_NOTPRECISE	IMPRECISE;SVMETHOD=Snifflesv1.0.12;CHR2=chr9;END=54132714;STD_quant_start=17.013364;STD_quant_stop=49.946335;Kurtosis_quant_start=-1.394683;Kurtosis_quant_stop=3.622190;SVTYPE=INS;SUPTYPE=AL;SVLEN=89;STRANDS=+-;STRANDS2=13,9,13,9;RE=22;REF_strand=46,48;Strandbias_pval=0.4798;AF=0.189655	GT:DR:DV	0/0:94:22
chr9	54138602	36121	N	CCCCTGGTGATCCATGTGACTTTCTGAGAAAAAAA	.	PASS	PRECISE;SVMETHOD=Snifflesv1.0.12;CHR2=chr9;END=54138607;STD_quant_start=0.000000;STD_quant_stop=2.296242;Kurtosis_quant_start=2.290657;Kurtosis_quant_stop=-1.685562;SVTYPE=INS;SUPTYPE=AL;SVLEN=31;STRANDS=+-;STRANDS2=11,11,11,11;RE=22;REF_strand=44,36;Strandbias_pval=0.809921;AF=0.215686	GT:DR:DV	0/0:80:22
chr9	54144032	36122	CTTTTCTTTTCTTTTTTTTTCTACTTTTTTTTAACCATACTTC	N	.	PASS	PRECISE;SVMETHOD=Snifflesv1.0.12;CHR2=chr9;END=54144075;STD_quant_start=2.403701;STD_quant_stop=1.953155;Kurtosis_quant_start=-1.741641;Kurtosis_quant_stop=-0.688272;SVTYPE=DEL;SUPTYPE=AL;SVLEN=-43;STRANDS=+-;STRANDS2=26,28,26,28;RE=54;REF_strand=43,42;Strandbias_pval=0.86226;AF=0.388489	GT:DR:DV	0/1:85:54
chr9	54170012	36123	N	CCTTTAGCAAAAAAAAAACCGGTGGCAGGGGATCCCTGGGTGGCGCAGCGGTTTAGCGCTGCCTTTGGCCCAGGGCCCGATCCTGGAGACCCGGGAATCGAATCCCACGTCGGGCTCCGGTGCATGGAGCCTGCTTATCCTCGACCTGTGTCTCGCATATCTCTCTTCTCTCTCTCTGTGACTATCATACATACATTAAAAAAAAAAAAAAA	.	PASS	PRECISE;SVMETHOD=Snifflesv1.0.12;CHR2=chr9;END=54170015;STD_quant_start=2.417882;STD_quant_stop=5.262348;Kurtosis_quant_start=9.256577;Kurtosis_quant_stop=1.123152;SVTYPE=INS;SUPTYPE=AL;SVLEN=213;STRANDS=+-;STRANDS2=25,27,25,27;RE=52;REF_strand=46,44;Strandbias_pval=0.861824;AF=0.366197	GT:DR:DV	0/1:90:52
chr9	54184375	36124	N	<DEL>	.	PASS	PRECISE;SVMETHOD=Snifflesv1.0.12;CHR2=chr9;END=54185322;STD_quant_start=0.632456;STD_quant_stop=2.000000;Kurtosis_quant_start=4.944044;Kurtosis_quant_stop=-0.367587;SVTYPE=DEL;SUPTYPE=SR;SVLEN=-947;STRANDS=+-;STRANDS2=7,7,7,7;RE=14;REF_strand=0,0;Strandbias_pval=1;AF=1	GT:DR:DV	1/1:0:14
chr9	54196711	36125	N	TAAACGAGGAGGATTTCCAGGCAGGGATCCGGGTTGCGCAGCGGTTTTGGCGCCTTGCCTTTGGCCCGGGTCTTCGATCCTGGAGACCCGGGATCGAAGTCCCACGTCGGGGCTCCCGGTGCATGGAGCCTGCTTCTCCCTCTGCCTCTCTCTCTCTCCTCTCTGCTGTGACCCTCATAAATAAATAATAAAAAAAATATATAAAAAAAAAAAA	.	FAIL_NOTPRECISE	IMPRECISE;SVMETHOD=Snifflesv1.0.12;CHR2=chr9;END=54196883;STD_quant_start=2.772634;STD_quant_stop=11.876974;Kurtosis_quant_start=6.336675;Kurtosis_quant_stop=7.756454;SVTYPE=INS;SUPTYPE=AL;SVLEN=32;STRANDS=+-;STRANDS2=13,20,13,20;RE=33;REF_strand=40,48;Strandbias_pval=0.681276;AF=0.272727	GT:DR:DV	0/0:88:33
chr9	54207500	36126	CGCCTTCCTGGGATCCCTGGATGGCGCAGCAGTTTAGCGCCTGCCTTTGGCCCAGGGCGCGATCCTGGAGACTCGGGATCGAATCCCACGTCGGGCTCCCGGTGCATGGAGCCTGCTTCTCCCTCTGCCTATGTCTCTGCCTCTCTCTCTCTCTTTCTGTGTGACTATCATAAATAAAAAAAAAAAAAAAAAAAAAAAAAAA	N	.	PASS	PRECISE;SVMETHOD=Snifflesv1.0.12;CHR2=chr9;END=54207702;STD_quant_start=1.908627;STD_quant_stop=2.267787;Kurtosis_quant_start=-1.341183;Kurtosis_quant_stop=-1.891201;SVTYPE=DEL;SUPTYPE=AL;SVLEN=-202;STRANDS=+-;STRANDS2=19,9,19,9;RE=28;REF_strand=42,37;Strandbias_pval=0.19183;AF=0.261682	GT:DR:DV	0/0:79:28
chr9	54210184	36127	N	TAGTTGTGGATCCCTGGGTGGCGCAGCGGTTGGAGCGCCTGCCTTTGGACCAGGGCGCGATCCTGAGACCCGGGTCGAAGCCAACGTCGGGGCCTCCGGGGGCATGGGAGCCTGCTATCTCCCTCTGCTGGGTCTCTGCCCTCGCGCTCTCTCTGTGACGATCATAATAAAAAAAAAAAAAAAATTACAGAAAAAAATAAA	.	PASS	PRECISE;SVMETHOD=Snifflesv1.0.12;CHR2=chr9;END=54210189;STD_quant_start=0.832050;STD_quant_stop=4.233566;Kurtosis_quant_start=3.739261;Kurtosis_quant_stop=0.730865;SVTYPE=INS;SUPTYPE=AL;SVLEN=201;STRANDS=+-;STRANDS2=16,11,16,11;RE=27;REF_strand=36,25;Strandbias_pval=1;AF=0.306818	GT:DR:DV	0/1:61:27
chr9	54212261	36128	TCTATAAGNNNNNNNNNNNNNNNNNNNNNNNNNNNNNNNNNNNNNNNNNNNNN	N	.	FAIL_GAP	PRECISE;SVMETHOD=Snifflesv1.0.12;CHR2=chr9;END=54212333;STD_quant_start=1.286535;STD_quant_stop=0.000000;Kurtosis_quant_start=3.829123;Kurtosis_quant_stop=3.910461;SVTYPE=DEL;SUPTYPE=AL,NR;SVLEN=-72;STRANDS=+-;STRANDS2=36,23,36,23;RE=59;REF_strand=38,24;Strandbias_pval=1;AF=0.487603	GT:DR:DV	0/1:62:59
chr9	54215179	36129	CCATCCATCCATCCATCCGTCCATCCATCCATCCATCCAACCTTCCA	N	.	PASS	PRECISE;SVMETHOD=Snifflesv1.0.12;CHR2=chr9;END=54215224;STD_quant_start=3.408135;STD_quant_stop=4.984592;Kurtosis_quant_start=-1.327751;Kurtosis_quant_stop=-1.273859;SVTYPE=DEL;SUPTYPE=AL;SVLEN=-45;STRANDS=+-;STRANDS2=18,8,18,8;RE=26;REF_strand=36,31;Strandbias_pval=0.242158;AF=0.27957	GT:DR:DV	0/0:67:26
chr9	54233747	36130	N	GCAAAAAGAGGGATCCCTGGGTGGCGGCAGCGGTTGCGCCTGCCTTTGGCCCGGGGGAGCGATCCTGGAGACCCGGTGATCGAATCCCGCACACGGGCTCCCTGTGCAATGGAAGCCTGCGTCTCCCATCATGCCCTGGTTCTCTGCCTCATTCTTCTCTCTCTCTTACTAGCACAAGATAAAATAAAAAAATAAAATAAAAATACAAAAG	.	PASS	PRECISE;SVMETHOD=Snifflesv1.0.12;CHR2=chr9;END=54233758;STD_quant_start=3.409545;STD_quant_stop=4.962358;Kurtosis_quant_start=2.537891;Kurtosis_quant_stop=10.189339;SVTYPE=INS;SUPTYPE=AL;SVLEN=205;STRANDS=+-;STRANDS2=15,18,15,18;RE=33;REF_strand=45,45;Strandbias_pval=0.688344;AF=0.268293	GT:DR:DV	0/0:90:33
chr9	54235684	36131	N	CTGTTTCCACATCTTTTAAAATCTTCTTTTTTTAAATGTATTTATTTTCTGATAGTCACAGCAGTAGAGAGAGACAGCGAGAGAGAGGCAGAGACTATAGGAGAGGAGAGCAGGGCTCCATTGCCCGGGAGCCTGATGTGTGGGATTCGATCCCGGGTTCCAGGCATCTGCGCGCCCGGTCCAAAGCAGGTGCCCAAAACCGTGCACCACCCAGGGATC	.	PASS	PRECISE;SVMETHOD=Snifflesv1.0.12;CHR2=chr9;END=54235695;STD_quant_start=2.500000;STD_quant_stop=4.898979;Kurtosis_quant_start=-1.905281;Kurtosis_quant_stop=1.150148;SVTYPE=INS;SUPTYPE=AL;SVLEN=217;STRANDS=+-;STRANDS2=13,12,13,12;RE=25;REF_strand=42,40;Strandbias_pval=1;AF=0.233645	GT:DR:DV	0/0:82:25
chr9	54265451	36132	N	CTCCTCTCCTCGTCCAGCTCCTCATCCTCCTCCTCGCTCTCCTG	.	PASS	PRECISE;SVMETHOD=Snifflesv1.0.12;CHR2=chr9;END=54265460;STD_quant_start=8.099919;STD_quant_stop=7.871247;Kurtosis_quant_start=3.441309;Kurtosis_quant_stop=2.505100;SVTYPE=INS;SUPTYPE=AL;SVLEN=36;STRANDS=+-;STRANDS2=29,17,29,17;RE=46;REF_strand=51,44;Strandbias_pval=0.365248;AF=0.326241	GT:DR:DV	0/1:95:46
chr9	54275667	36133	GAACACAGGGGATCCCTGGGTGGCACAGTGGTTTGGTGCCTGCCTTTGGCCCAGGGCGCGATCCTGGAGACCCGGGATCGAATCCCACGTCGGGCTCCCAGTGCATGGAGCCTGCTTCTCCCTCTGCCTGTGTCTCTGCCGCTCTCTCTCTCTCTCTCTGTGACTATCATAAATAAATAAAGAAAAAAAAAAAAAAAAGGAACAG	N	.	PASS	PRECISE;SVMETHOD=Snifflesv1.0.12;CHR2=chr9;END=54275869;STD_quant_start=2.380476;STD_quant_stop=2.598076;Kurtosis_quant_start=5.636721;Kurtosis_quant_stop=-1.941210;SVTYPE=DEL;SUPTYPE=AL;SVLEN=-202;STRANDS=+-;STRANDS2=12,12,12,12;RE=24;REF_strand=37,41;Strandbias_pval=1;AF=0.235294	GT:DR:DV	0/0:78:24
chr9	54277324	36134	N	TGTCTTTTCCCTTCTTTCTTGCTTCCTTTCTTTGCTTTCGTTCTTTCTTCTTTTCTTTTTGCTCTTTTTTTCTCTTTTTCTGTCTTGTCTTTTCTTTTTTCTTCTTTCGTTCTTTCCTTTTTTTTCTCTTTCTTTCTTTCTCT	.	FAIL_NOTPRECISE	IMPRECISE;SVMETHOD=Snifflesv1.0.12;CHR2=chr9;END=54277352;STD_quant_start=61.565412;STD_quant_stop=77.551273;Kurtosis_quant_start=2.615834;Kurtosis_quant_stop=-1.759836;SVTYPE=INS;SUPTYPE=AL;SVLEN=107;STRANDS=+-;STRANDS2=11,0,11,0;RE=11;REF_strand=30,36;Strandbias_pval=0.000562772;AF=0.142857	GT:DR:DV	0/0:66:11
chr9	54280300	36135	N	CCGCCCGCACCCTCCCCCCGGCCCCTCCGCGCGCAGCCCGCCCGCTCCCTCCCCTCA	.	FAIL_GAP	PRECISE;SVMETHOD=Snifflesv1.0.12;CHR2=chr9;END=54280299;STD_quant_start=1.035098;STD_quant_stop=7.245688;Kurtosis_quant_start=3.947808;Kurtosis_quant_stop=-0.920865;SVTYPE=INS;SUPTYPE=AL;SVLEN=63;STRANDS=+-;STRANDS2=11,17,11,17;RE=28;REF_strand=27,32;Strandbias_pval=0.647001;AF=0.321839	GT:DR:DV	0/1:59:28
chr9	54280300	36136	N	<DEL/INV>	.	PASS	PRECISE;SVMETHOD=Snifflesv1.0.12;CHR2=chr9;END=54280664;STD_quant_start=0.000000;STD_quant_stop=2.932576;Kurtosis_quant_start=0.955102;Kurtosis_quant_stop=-1.793780;SVTYPE=DEL/INV;SUPTYPE=NR;SVLEN=-364;STRANDS=+-;STRANDS2=20,11,20,11;RE=31;REF_strand=27,32;Strandbias_pval=0.12077;AF=0.344444	GT:DR:DV	0/1:59:31
chr9	54280649	36137	N	TTTAGCTGTCCCGGTGAAGCGCGGGGCGGCGCGGAGGCCACCCCGCCGGAG	.	FAIL_NOTPRECISE	IMPRECISE;SVMETHOD=Snifflesv1.0.12;CHR2=chr9;END=54280662;STD_quant_start=12.747549;STD_quant_stop=15.414279;Kurtosis_quant_start=0.520478;Kurtosis_quant_stop=0.918452;SVTYPE=INS;SUPTYPE=AL;SVLEN=43;STRANDS=+-;STRANDS2=7,12,7,12;RE=19;REF_strand=27,32;Strandbias_pval=0.59868;AF=0.24359	GT:DR:DV	0/0:59:19
chr9	54288389	36138	N	TATTCGGGATCCCTGGGTGGCCGCAGCGGCTTTGGCGACGCCTCTGGACCAGGGTCGCGTTCCCTGGAGGACCCGGGATAGAAATCCCAATCTGGGTCTCCCGGTATGCATTGGAGCTGATTCTACCTCTGGCCCTGTGGTCGTCTTTTGCTCCTCTCTCTCTCTTGTGACTCATCATAAATAAATACAAATTTTTTAAAACAATTTTTTTAAAAACAAAGTGGTCCC	.	PASS	PRECISE;SVMETHOD=Snifflesv1.0.12;CHR2=chr9;END=54288388;STD_quant_start=1.414214;STD_quant_stop=3.825750;Kurtosis_quant_start=2.051174;Kurtosis_quant_stop=6.746154;SVTYPE=INS;SUPTYPE=AL;SVLEN=216;STRANDS=+-;STRANDS2=11,12,11,12;RE=23;REF_strand=45,49;Strandbias_pval=1;AF=0.196581	GT:DR:DV	0/0:94:23
chr9	54316277	36139	N	TTTTTTTTTTTTTTGATGATGGGATCTTTTG	.	PASS	PRECISE;SVMETHOD=Snifflesv1.0.12;CHR2=chr9;END=54316277;STD_quant_start=2.611165;STD_quant_stop=3.015113;Kurtosis_quant_start=0.833024;Kurtosis_quant_stop=0.889373;SVTYPE=INS;SUPTYPE=AL;SVLEN=33;STRANDS=+-;STRANDS2=15,8,15,8;RE=23;REF_strand=42,54;Strandbias_pval=0.102508;AF=0.193277	GT:DR:DV	0/0:96:23
chr9	54380007	36140	N	GATTTCCAGCCATTCAATCCATTGGCCAAAGCAG	.	PASS	PRECISE;SVMETHOD=Snifflesv1.0.12;CHR2=chr9;END=54380006;STD_quant_start=9.934787;STD_quant_stop=6.884766;Kurtosis_quant_start=0.594674;Kurtosis_quant_stop=0.340755;SVTYPE=INS;SUPTYPE=AL;SVLEN=38;STRANDS=+-;STRANDS2=6,8,6,8;RE=14;REF_strand=43,43;Strandbias_pval=0.77493;AF=0.14	GT:DR:DV	0/0:86:14
chr9	54405537	36141	N	GGAATTCCCCATCAGGCGACTGGGCGGGCTTTTGCCAGCAAAGAGGGGCGTGGTTTGCTTGGCTGGCTAAGACAACAGATGTCCGCCTCCAGCCTCCCGAGCCAGGATTGTGCAATCGAAACCACACAACCACGGGCTGCGTCCTGCAGTCCCGAGCTTGACCTAAGCAGAGAATCCAGCCAGAGCAGGGCCTGCGAGGCCAGCAAAACAGAATTCACCCAGAAGGACTGGTTTGTTTTCTGGACTTGCTCGCTCCCACATGAGGAGGTGGTTGATCCATACCAGGCTGGGGCTCCCATTGGGGTTTAGATGAAGGCGAAATTGTCACAAAGCCATGGGGAAGTGATGGCTGGAGGAGGACCCGGGGACCAGGGTGAGGGTCCATGTGAGACTTCACTGCATGGGAGAGCCAGGAACCGCTGCCAACCTCACTCCACCCTGGCCAGACAGGCGCTAAAGAACTTATAGCCAGAAGAGGGACGGGTGCTGTCAGCCTCACCACAGTGAGGCTCCAGTTCAATCAAACACCCATTCTTGTGTGGATTGGAATGCTCCCATGTAGATCGTGATTACAGCCCCTAATGATGCCCGTGAAGTCAGGTAAGGTTGTTCCAATTTTGAGTGGGCCCGGACTCCCTCACTTGAAAGACCTTTACGTGCCCAGTGAGCTTTGCTGTTGGGC	.	FAIL_NOTPRECISE	IMPRECISE;SVMETHOD=Snifflesv1.0.12;CHR2=chr9;END=54405536;STD_quant_start=0.426401;STD_quant_stop=11.418685;Kurtosis_quant_start=40.769363;Kurtosis_quant_stop=5.964763;SVTYPE=INS;SUPTYPE=AL,SR;SVLEN=663;STRANDS=+-;STRANDS2=43,45,43,45;RE=88;REF_strand=44,49;Strandbias_pval=0.882204;AF=0.486188	GT:DR:DV	0/1:93:88
chr9	54423270	36142	ATTCACATACCACATACAGACACACACTGCTCACAACATACACATTCACACACATTCATACCACACACCCCATATACTAACATGCACCACTTACTACTATACCACACATCCACACAAATTCACACTCGCACTGCTCACACCACACACACTCG	N	.	PASS	PRECISE;SVMETHOD=Snifflesv1.0.12;CHR2=chr9;END=54423418;STD_quant_start=3.507568;STD_quant_stop=5.060243;Kurtosis_quant_start=-0.555540;Kurtosis_quant_stop=-1.709749;SVTYPE=DEL;SUPTYPE=AL;SVLEN=-148;STRANDS=+-;STRANDS2=32,35,32,35;RE=67;REF_strand=44,44;Strandbias_pval=0.871398;AF=0.432258	GT:DR:DV	0/1:88:67
chr9	54444128	36143	AAAAGCTGAATTTAGGGATCCCTGGGTGGCGCAGCGGTTTGGCGCCTGCCTTTGGCCCAGGGCGCGATCCTGGAGACCCGGGATCGAATCCCACGTCAGGCTCCCGGTGCATGGAGCCTGCTTCTCCCTCTGCCTGTGTCTCTGCCTCTCTCTCTCTCTCTCTCTGTGACTATCATAAATAAATAAAAATTAAAAAAAAAA	N	.	PASS	PRECISE;SVMETHOD=Snifflesv1.0.12;CHR2=chr9;END=54444329;STD_quant_start=2.522625;STD_quant_stop=1.732051;Kurtosis_quant_start=9.794623;Kurtosis_quant_stop=-0.393086;SVTYPE=DEL;SUPTYPE=AL;SVLEN=-201;STRANDS=+-;STRANDS2=30,37,30,37;RE=67;REF_strand=39,42;Strandbias_pval=0.741724;AF=0.452703	GT:DR:DV	0/1:81:67
chr9	54518962	36144	TTGGGTTTTTTTTTTTTTTTAAATGAGATATTCTTTTTTTTTTAATTTTTATTTATTTATGATAGTCACAGAGAGAGAGAGGCAGAGACACAGGCAGAGGGAGAAGCAGGCTCCATGCACCGGGAGCCCGACGTGGGATTCGATCCCGGGTCTCCAGGATCGCGCCCTGGGCCAAAGGCAGGCGCCAAACCGCTGCGCCACCCAGGGATCCCACTTC	N	.	PASS	PRECISE;SVMETHOD=Snifflesv1.0.12;CHR2=chr9;END=54519180;STD_quant_start=3.209361;STD_quant_stop=2.449490;Kurtosis_quant_start=-1.829550;Kurtosis_quant_stop=-1.892988;SVTYPE=DEL;SUPTYPE=AL;SVLEN=-218;STRANDS=+-;STRANDS2=9,7,9,7;RE=16;REF_strand=47,44;Strandbias_pval=0.791388;AF=0.149533	GT:DR:DV	0/0:91:16
chr9	54519602	36145	AAGAAAGAAAGAAAGAAAGAAAGAAAGAAGAAAGAAAGAAAGAGAAAGAAAGAAAGAAAGAAAGAAAGAAAGAAAGAA	N	.	FAIL_NOTPRECISE	IMPRECISE;SVMETHOD=Snifflesv1.0.12;CHR2=chr9;END=54519673;STD_quant_start=19.826750;STD_quant_stop=20.300246;Kurtosis_quant_start=-1.963916;Kurtosis_quant_stop=-1.629197;SVTYPE=DEL;SUPTYPE=AL;SVLEN=-71;STRANDS=+-;STRANDS2=11,3,11,3;RE=14;REF_strand=50,42;Strandbias_pval=0.145063;AF=0.132075	GT:DR:DV	0/0:92:14
chr9	54564814	36146	AATTTCTCCTTCCTTTTTTTTTTTTTTTTTTTTTTTTTTTTTATGATAGTCACAGAGAGAGAGAGAGAGAGGCAGAGACACAGGCAGAGGGAGAAGCAGGCTCCATGCACCGGGAGCCTGACGTGGGATTTGATCCTGGGTCTCCAGGATCGCGCCCTGGGCCAAAGGCAGGCGCCAAACCGCTGCGCCACCCAGGGATCCCTA	N	.	PASS	PRECISE;SVMETHOD=Snifflesv1.0.12;CHR2=chr9;END=54565018;STD_quant_start=1.516575;STD_quant_stop=2.549510;Kurtosis_quant_start=-1.190938;Kurtosis_quant_stop=-1.670934;SVTYPE=DEL;SUPTYPE=AL;SVLEN=-204;STRANDS=+-;STRANDS2=9,9,9,9;RE=18;REF_strand=35,42;Strandbias_pval=0.796223;AF=0.189474	GT:DR:DV	0/0:77:18
chr9	54617362	36147	N	AAGGAAAAAACAAACGGGAAAAAAAGAAAAAACGAAGAGAAGAAAAAGAAAAGAGAAAAAC	.	FAIL_NOTPRECISE	IMPRECISE;SVMETHOD=Snifflesv1.0.12;CHR2=chr9;END=54617387;STD_quant_start=26.923967;STD_quant_stop=32.172970;Kurtosis_quant_start=-0.274058;Kurtosis_quant_stop=4.927120;SVTYPE=INS;SUPTYPE=AL;SVLEN=50;STRANDS=+-;STRANDS2=6,14,6,14;RE=20;REF_strand=30,33;Strandbias_pval=0.201685;AF=0.240964	GT:DR:DV	0/0:63:20
chr9	54654774	36148	N	TTTTTTTTTTTTTTTTTTTTTTTTTTTAAATTTTTTTTTTTTTTATTAATTTATGATATCACGAGAGAGAGAGAGCAGAAGAACACAGGCAGAGGGAGAAGCAGCTCCAATGCACCGGGAGCCTGATATGGGATCGGATCCGGGTCTCCAAGGATCGCGCCCTGGGCCAAAGGCAGGCGCCAAACCGCTGCGCCACCCAGGGATCACCATAAATAAATAAAAAG	.	PASS	PRECISE;SVMETHOD=Snifflesv1.0.12;CHR2=chr9;END=54654774;STD_quant_start=4.472136;STD_quant_stop=6.561922;Kurtosis_quant_start=2.585642;Kurtosis_quant_stop=1.676032;SVTYPE=INS;SUPTYPE=AL;SVLEN=225;STRANDS=+-;STRANDS2=20,14,20,14;RE=34;REF_strand=47,36;Strandbias_pval=0.840495;AF=0.290598	GT:DR:DV	0/0:83:34
chr9	54662703	36149	AAAAAACACTCTTCTAGGGGATCCCTAGGTGGCGCAGCGGTTTGGCGCCTGTCTTTGGCCCAGGGCGCGATCCTGGAGACCCGGGATCGAGTCCCACATCGGGCTCCCGGTGCATGGAGCCTGCTCCTCCCTCTGCCTGTGTCTCTGCCTCTCTCTCTCTCTGTGACTATCATAAATAAATTAAAAAAGTTTAAAAAAAAAAAAAAACAAA	N	.	PASS	PRECISE;SVMETHOD=Snifflesv1.0.12;CHR2=chr9;END=54662917;STD_quant_start=3.633180;STD_quant_stop=3.860052;Kurtosis_quant_start=-1.763197;Kurtosis_quant_stop=-1.905064;SVTYPE=DEL;SUPTYPE=AL;SVLEN=-214;STRANDS=+-;STRANDS2=7,11,7,11;RE=18;REF_strand=34,52;Strandbias_pval=1;AF=0.173077	GT:DR:DV	0/0:86:18
chr9	54710830	36150	AATATTCGGGATCCCTGGGTGGCGCAGCGGTTTGGCGCCTGCCTTTGGCCCAGGGTGCGATCCTGGAGACCCGGGATCGAATCCCACATCAGGCTCCCAGTGCATGGAGCCTGCTTCTCCCTCTGCCTGTGTCTCTGCCTCTCTCTCTCTCTCTCTGTGACTATCATAAATAAATAAATAAATAAATAAATAAATAAATAAATAAATAAATAAATAATTAAAAAAAAAAATGCCA	N	.	PASS	PRECISE;SVMETHOD=Snifflesv1.0.12;CHR2=chr9;END=54711063;STD_quant_start=4.647580;STD_quant_stop=4.254409;Kurtosis_quant_start=-1.893499;Kurtosis_quant_stop=-1.836015;SVTYPE=DEL;SUPTYPE=AL;SVLEN=-233;STRANDS=+-;STRANDS2=8,7,8,7;RE=15;REF_strand=47,38;Strandbias_pval=1;AF=0.15	GT:DR:DV	0/0:85:15
chr9	54749767	36151	N	GATCCCTGGTGGCGCAGGGGTTGGGCGCCCTGCGCGTTGCCAGGGCGTCAGATCATTGGGAGAACCCGGGTCGAATCCCACGTCGGGGGCTCGAGTGCAATGGAGCCTGCTTCTGCCCTTGTCCTATGTCTCTGCCTCCTCTCTCTCTCTCAGCTCTCTGTGACTATCATAAAAAAAAAAAAAAAAAAAAAAAAA	.	PASS	PRECISE;SVMETHOD=Snifflesv1.0.12;CHR2=chr9;END=54749771;STD_quant_start=1.452966;STD_quant_stop=3.836955;Kurtosis_quant_start=8.588602;Kurtosis_quant_stop=8.823606;SVTYPE=INS;SUPTYPE=AL;SVLEN=192;STRANDS=+-;STRANDS2=13,23,13,23;RE=36;REF_strand=44,51;Strandbias_pval=0.328465;AF=0.274809	GT:DR:DV	0/0:95:36
chr9	54769616	36152	TTTCTTTCTTTTTTTTTTTTTTTAATTTATTTATGATAGTCACAGAGAGAGAGAGAGAGGCAGAGAC	N	.	FAIL_NOTPRECISE	IMPRECISE;SVMETHOD=Snifflesv1.0.12;CHR2=chr9;END=54769960;STD_quant_start=27.896236;STD_quant_stop=121.501029;Kurtosis_quant_start=-1.788530;Kurtosis_quant_stop=-2.163523;SVTYPE=DEL;SUPTYPE=AL;SVLEN=-344;STRANDS=+-;STRANDS2=12,8,12,8;RE=20;REF_strand=40,36;Strandbias_pval=0.620341;AF=0.208333	GT:DR:DV	0/0:76:20
chr9	54769911	36153	AAACTTCAGTCAATGCAGATGAAAATAGAATGAGAAATGGAAGTCTCTCTTAACCAGTTTTGGTTTGTGTGCATTTTTTTTTTAATTTTTATTTATTTATGATAGTTACAGAGAGAGAGGCAGAGACACAGGCAGAGGGAGAAGCAGGCTCCATGCACCGGGAGCCCGACGTGGGATTCGATCCCGGGTCTCCAGGATCGCGCCCTGGGCCAAAGGCAGGCGCCAAACCGCTGCGCCACCCA	N	.	PASS	PRECISE;SVMETHOD=Snifflesv1.0.12;CHR2=chr9;END=54770153;STD_quant_start=0.547723;STD_quant_stop=0.316228;Kurtosis_quant_start=-1.001118;Kurtosis_quant_stop=6.925486;SVTYPE=DEL;SUPTYPE=AL,SR;SVLEN=-242;STRANDS=+-;STRANDS2=13,8,13,8;RE=21;REF_strand=39,35;Strandbias_pval=0.620117;AF=0.221053	GT:DR:DV	0/0:74:21
chr9	54774921	36154	GATACCAAACTCCAATTTTTAGTATATGTGCTGCCGAAGCGAGCACA	N	.	PASS	PRECISE;SVMETHOD=Snifflesv1.0.12;CHR2=chr9;END=54774967;STD_quant_start=4.732864;STD_quant_stop=4.404543;Kurtosis_quant_start=-1.641768;Kurtosis_quant_stop=-1.278926;SVTYPE=DEL;SUPTYPE=AL;SVLEN=-46;STRANDS=+-;STRANDS2=9,5,9,5;RE=14;REF_strand=37,37;Strandbias_pval=0.390798;AF=0.159091	GT:DR:DV	0/0:74:14
chr9	54776592	36155	N	GGAATTCCCGCACCCTTGCTTTGCCCCCCCCCCCCCCAGAACTTTGTGTGGCTTTCCCCCCCCCCCCCCCCCCGGTTTTGC	.	FAIL_NOTPRECISE	IMPRECISE;SVMETHOD=Snifflesv1.0.12;CHR2=chr9;END=54776613;STD_quant_start=26.185874;STD_quant_stop=23.454211;Kurtosis_quant_start=-1.226824;Kurtosis_quant_stop=1.698750;SVTYPE=INS;SUPTYPE=AL;SVLEN=81;STRANDS=+-;STRANDS2=13,4,13,4;RE=17;REF_strand=44,40;Strandbias_pval=0.10614;AF=0.168317	GT:DR:DV	0/0:84:17
chr9	54780179	36156	N	TTCTGAGAGAACACAGAGAGACTATGCAGACGACACAGGCAGAGGGAGAAGAAGCAGGCTTCATGCAGCGCGAGCCTGATGGTGGGACTTGATCCAGGGGTCTCCAGGTCATGCCCTGGGCTAACGGCGGCCGCTAAACCGCTGAGCCCCAGAGCTGCCCTTGGTGATTTTTTTTTGAAGATTTTTATTATTTAT	.	FAIL_NOTPRECISE	IMPRECISE;SVMETHOD=Snifflesv1.0.12;CHR2=chr9;END=54780182;STD_quant_start=40.669399;STD_quant_stop=15.192103;Kurtosis_quant_start=1.370829;Kurtosis_quant_stop=3.237831;SVTYPE=INS;SUPTYPE=AL;SVLEN=183;STRANDS=+-;STRANDS2=7,6,7,6;RE=12;REF_strand=42,42;Strandbias_pval=1;AF=0.125	GT:DR:DV	0/0:84:12
chr9	54840951	36157	N	TTAGATAAACCGTCATATATAATCAAAGCACAATTAAAAGTCATTATATAGAGAAACCATC	.	PASS	PRECISE;SVMETHOD=Snifflesv1.0.12;CHR2=chr9;END=54840950;STD_quant_start=1.516575;STD_quant_stop=2.366432;Kurtosis_quant_start=-1.165238;Kurtosis_quant_stop=-1.414019;SVTYPE=INS;SUPTYPE=AL;SVLEN=66;STRANDS=+-;STRANDS2=9,10,9,10;RE=19;REF_strand=32,44;Strandbias_pval=0.796924;AF=0.2	GT:DR:DV	0/0:76:19
chr9	54842177	36158	NNNNNNNNNNNNNNNNNNNNNNNNNNNNNNNNNNNNNNNNNNNNNNNNNNNNNNNNNNNNNNNNNNNNNNNNNNNNNNNNN	N	.	FAIL_GAP	PRECISE;SVMETHOD=Snifflesv1.0.12;CHR2=chr9;END=54842258;STD_quant_start=0.000000;STD_quant_stop=1.809068;Kurtosis_quant_start=5.475217;Kurtosis_quant_stop=2.728598;SVTYPE=DEL;SUPTYPE=AL,NR;SVLEN=-81;STRANDS=+-;STRANDS2=24,42,24,42;RE=66;REF_strand=24,42;Strandbias_pval=1;AF=0.5	GT:DR:DV	0/1:66:66
chr9	54876564	36159	N	AGGTCCAATAAAAAAAAAAAAAAAAAGGAAAACT	.	PASS	PRECISE;SVMETHOD=Snifflesv1.0.12;CHR2=chr9;END=54876565;STD_quant_start=4.969909;STD_quant_stop=5.558777;Kurtosis_quant_start=2.616849;Kurtosis_quant_stop=4.785487;SVTYPE=INS;SUPTYPE=AL;SVLEN=34;STRANDS=+-;STRANDS2=6,10,6,10;RE=16;REF_strand=44,45;Strandbias_pval=0.42598;AF=0.152381	GT:DR:DV	0/0:89:16
chr9	54876923	36160	NNNNNNNNNNNNNNNNNNNNNNNNNNNNNNNNNN	N	.	FAIL_NOTPRECISE	IMPRECISE;SVMETHOD=Snifflesv1.0.12;CHR2=chr9;END=54877111;STD_quant_start=10.804795;STD_quant_stop=0.506370;Kurtosis_quant_start=-2.197445;Kurtosis_quant_stop=4.698768;SVTYPE=DEL;SUPTYPE=AL,NR;SVLEN=-188;STRANDS=+-;STRANDS2=37,41,37,41;RE=78;REF_strand=41,42;Strandbias_pval=0.874977;AF=0.484472	GT:DR:DV	0/1:83:78
chr9	54901736	36161	N	TGCTTCCCCCGACGCCACATAACACCGCCACAGCCTCCACGGAGGGGGCCGCGCCGGGAGCCGGCCTGGCGGGTGCGGGTTGCGGGGGCGCCGCCTGCACTGCAGTGCGCGCGAAGGGGGAGCCGCGCGGAGGCCCGCCGCGGGGCGCGTCCGGCCGAACCAATGTGTCGGCGGCGGCGGCAGGCGGCTGATGGTGAGCGAGGGCATAATGGCACGAGCCACAATAACAGGCGAAGGCTTCTCTGGGAGGGGCGTGAGGGGGCGGAGAGCGAGGGAGGGGGAGAGGAAGGCGGGGGGGTCTCCTCCGCCCGGCACGCCGAACAGGCCGAAGCGCCCCCGCTCGCCGCGCCGTCCCCCGCAGCCGCGCGCCCACCCCGGCCCCGGTCCCCCGCGCGCACAAAAAAGGGCGCCGAGGGATGCGCCGCCCGTCCGACCAGCGCCCCCCGCGCGCACACGCGCGCACCGCCGGCGCCGCATGCGGGCGTGCGGGCGGCGAGATGGCGGCGCGGGCTGGCCCCCGCCCGCCTGATTCCTCACCTGAGCCGTTCGTCGGCCCCGTCGTGCGTTGGAGTTTAGCTTCCTTTACTGACTTTGGCCGACGGAGC	.	FAIL_NOTPRECISE	IMPRECISE;SVMETHOD=Snifflesv1.0.12;CHR2=chr9;END=54901737;STD_quant_start=0.447214;STD_quant_stop=11.492026;Kurtosis_quant_start=9.642080;Kurtosis_quant_stop=3.712766;SVTYPE=INS;SUPTYPE=AL,SR;SVLEN=1123;STRANDS=+-;STRANDS2=18,13,18,13;RE=31;REF_strand=1,0;Strandbias_pval=1;AF=0.96875	GT:DR:DV	1/1:1:31
chr9	54909426	36162	N	AGGGGATCCTTGGGTTGCGCGCGGGTTCGCCTGCCTTTGGCCCCGGGCACGATCCTGAGAACCCGGATCATCCCACATCGGTCTTCCGGTGCATGGAGCCTGCTTCTCCCTCTGCCGGGTCCCTGGCCTCGCTCTCTCTCATGGGACTAGCAGAATAAATAAATAATGAATAAAATCACTAAACCTACATAAACATA	.	PASS	PRECISE;SVMETHOD=Snifflesv1.0.12;CHR2=chr9;END=54909425;STD_quant_start=0.707107;STD_quant_stop=9.949874;Kurtosis_quant_start=3.654387;Kurtosis_quant_stop=2.095976;SVTYPE=INS;SUPTYPE=AL;SVLEN=204;STRANDS=+-;STRANDS2=11,3,11,3;RE=14;REF_strand=42,47;Strandbias_pval=0.0425416;AF=0.135922	GT:DR:DV	0/0:89:14
chr9	54910204	36163	N	ATAAGCTTTTTTTTTTTTAATTGTATTTAGTTATGATGTCACAGAGAGAGAGAAGAGAGAGGCATGACACAGGCAAGGGAGAAGCAGGCTCCATGCACCGGGAAGCCCGACGGGGATTCGATCCGTGGGGGTCTCCAGGAGCGCGCCCTAGGCCAAAGGCAGGCGCCAACCGCTCTGCGCCAACCAGGATCCCGAGAGGTATATACT	.	FAIL_NOTPRECISE	IMPRECISE;SVMETHOD=Snifflesv1.0.12;CHR2=chr9;END=54910214;STD_quant_start=6.316645;STD_quant_stop=16.155494;Kurtosis_quant_start=1.211449;Kurtosis_quant_stop=1.481076;SVTYPE=INS;SUPTYPE=AL;SVLEN=195;STRANDS=+-;STRANDS2=9,4,9,4;RE=13;REF_strand=39,40;Strandbias_pval=0.237149;AF=0.141304	GT:DR:DV	0/0:79:13
chr9	54911133	36164	N	ACTGACTCTGTACCCCCTACTCCTTTTTTTTGATCCCCCTACTCCTTTACTGCATCCC	.	PASS	PRECISE;SVMETHOD=Snifflesv1.0.12;CHR2=chr9;END=54911133;STD_quant_start=0.577350;STD_quant_stop=3.224903;Kurtosis_quant_start=4.091635;Kurtosis_quant_stop=3.645606;SVTYPE=INS;SUPTYPE=AL;SVLEN=58;STRANDS=+-;STRANDS2=13,18,13,18;RE=31;REF_strand=40,34;Strandbias_pval=0.290084;AF=0.295238	GT:DR:DV	0/0:74:31
chr9	54911593	36165	CTGCTTTCCATGAGAAAGGAATGAAGAGATCAGAAGAGGACGCGAGATAGAAAGCACGCGACAGAGAGAGAGAGAGAAAGAAAGAAAGAAAGAAAGAAAGAAAGAAAGAAAGAAAGAAAG	N	.	PASS	PRECISE;SVMETHOD=Snifflesv1.0.12;CHR2=chr9;END=54911669;STD_quant_start=2.020726;STD_quant_stop=2.715695;Kurtosis_quant_start=-1.715649;Kurtosis_quant_stop=-1.721591;SVTYPE=DEL;SUPTYPE=AL;SVLEN=-76;STRANDS=+-;STRANDS2=25,23,25,23;RE=48;REF_strand=35,33;Strandbias_pval=1;AF=0.413793	GT:DR:DV	0/1:68:48
chr9	54911995	36166	CATTGAAAGAGGAAAGAAAGAAAGAAGAAAGAAAGAACGAAAGCAAGGAGAACTAACCTGGGAGAGGGTATGAGGAGAGGCGCTCTCCTTACTAGTGGCAGCTTAAACAGATAAAGCTCCTTCGGAGGGCAATGTAGCCATCAGAATATCTATGGAAAGTGCAAAAGTACCTACCTTTTTTTTTTTTTTAAGATTTTATTTATTTATTCATGAGAGACAGAGAGAGAGAGAGAGAGAGAGAGGCAGAGACAGGCAGAGAGAGAAGCAGGCTCCATGCAGGGACCCTGATGCGAGACTTGATCCCGGGACTCCAGGATCACACCCTGGGCCACAGGCAGGTGCTAAACCATTGAGCCAGCCATACTCTTGACCCAGAAATTCTCCTAGGAATTTGTCCTACAGATTCATTGTAGTGCAGAGAGTTGGCACCTGTATGAAGCAATTCATTTACAACATTGTTTGTGTTTTTTTGTTGTTGTTGTTTTGGAAAGCCTGTATGTTTGTGCACATTTAGCACCCTTACTATCAAGGAGTGTGGGGAGGGGCAGGAGGAGAGGGAGGGAGAGAATCTTAGGCTGGCTCTACACTCAAAACAGAGCACTACTGGATTTCAGGATCCTGAGATCATGATCTAAGCTGAAATCAAGAGTCCCTAACCTCTCTCTGTATGACTATCATAAATAAATAATTTTAAAAAATTTTTTAAAAATGGGGGGGGGAGATCCCTGGGTTTGGCGC	N	.	PASS	PRECISE;SVMETHOD=Snifflesv1.0.12;CHR2=chr9;END=54912733;STD_quant_start=0.500000;STD_quant_stop=0.000000;Kurtosis_quant_start=8.961916;Kurtosis_quant_stop=-0.207584;SVTYPE=DEL;SUPTYPE=AL,SR;SVLEN=-738;STRANDS=+-;STRANDS2=11,14,11,14;RE=25;REF_strand=30,27;Strandbias_pval=0.63191;AF=0.304878	GT:DR:DV	0/1:57:25
chr9	54919800	36167	N	TCGAGAGAGAGAGAGAGATGAGAGTAGAGGCAGGACACAGGCGGCGGGACGCAAGCTCATTCGGGATGCTCGATGATGGTACCTGGATCTCGCGGACTTCCAGGATCACGCCCGGTCCAAAGGTCCGGCACTG	.	PASS	PRECISE;SVMETHOD=Snifflesv1.0.12;CHR2=chr9;END=54919805;STD_quant_start=0.577350;STD_quant_stop=2.285218;Kurtosis_quant_start=9.200867;Kurtosis_quant_stop=14.814311;SVTYPE=INS;SUPTYPE=AL;SVLEN=129;STRANDS=+-;STRANDS2=31,23,31,23;RE=54;REF_strand=39,29;Strandbias_pval=1;AF=0.442623	GT:DR:DV	0/1:68:54
chr9	54920776	36168	N	AAAGAAAATCCCGGGATCCCTGGGTGGGCGCGGCGGTTTGGTGCCTGCCCGTTGCCAGGCGCGATTCCTGGAGAAACCCCGGGATCGAATCCCACGTCGGGCTCACCTGCAGGAGCTGCTTCTCCCTCTGCCTGTGGTCTCGTGCCTCTCTCTCGTCGCCTCTCTGTGTGTGTGTGGTGTGTGACTATCATAATAAATTAAAAATAATAATAATAATAAATAAAAAAT	.	FAIL_NOTPRECISE	IMPRECISE;SVMETHOD=Snifflesv1.0.12;CHR2=chr9;END=54920776;STD_quant_start=26.664583;STD_quant_stop=67.272580;Kurtosis_quant_start=1.791911;Kurtosis_quant_stop=1.961948;SVTYPE=INS;SUPTYPE=AL;SVLEN=225;STRANDS=+-;STRANDS2=7,4,7,4;RE=11;REF_strand=40,32;Strandbias_pval=0.749224;AF=0.13253	GT:DR:DV	0/0:72:11
chr9	54921557	36169	N	TCCTCTGCCCTGCCACTCCCCTTATTGTGGGCTTGCTCTCTTTCTCTAAAGAAATAATAAATACATTTTGGGGATCCCTGGGTGGCGCAGCGGTTTGGCGCCTGCCTTTGGCCCAGGGCCGATCCTGAGACCCGGGATCGAATCCCACGTCGGGCTCCCTGCATGAGCCTGCTT	.	PASS	PRECISE;SVMETHOD=Snifflesv1.0.12;CHR2=chr9;END=54921562;STD_quant_start=5.422177;STD_quant_stop=6.403124;Kurtosis_quant_start=6.471920;Kurtosis_quant_stop=4.702222;SVTYPE=INS;SUPTYPE=AL;SVLEN=176;STRANDS=+-;STRANDS2=7,5,7,5;RE=12;REF_strand=40,35;Strandbias_pval=1;AF=0.137931	GT:DR:DV	0/0:75:12
chr9	54924234	36170	N	TTTCGTTCTTTTCCTTTTCTTTCTTTTTTCTTTTTTCTTTCTCTTCTTTTCTTTTCTTCTTATCTTTCTTTCGTTTTCTTTCTTCTCCTTTTCCTTTCACTTTTCTTCTTAAGTCTTCTTCTTCTTGTTCCTGTCTTCTTTTTCTTATCG	.	FAIL_NOTPRECISE	IMPRECISE;SVMETHOD=Snifflesv1.0.12;CHR2=chr9;END=54924233;STD_quant_start=4.437602;STD_quant_stop=14.079445;Kurtosis_quant_start=2.817822;Kurtosis_quant_stop=1.517286;SVTYPE=INS;SUPTYPE=AL;SVLEN=232;STRANDS=+-;STRANDS2=12,14,12,14;RE=26;REF_strand=34,36;Strandbias_pval=1;AF=0.270833	GT:DR:DV	0/0:70:26
chr9	54925513	36171	N	TTCTTTCTTCTTCTCTTTCTCTTCTTTTCTTCTCTTTCTTTCTTTCTTTCCTTCTTCTTTTCTTTTCTTTCCTTTCTTTCTTTTTCTTTCTTC	.	PASS	PRECISE;SVMETHOD=Snifflesv1.0.12;CHR2=chr9;END=54925521;STD_quant_start=1.051315;STD_quant_stop=4.952405;Kurtosis_quant_start=6.749616;Kurtosis_quant_stop=15.351251;SVTYPE=INS;SUPTYPE=AL;SVLEN=83;STRANDS=+-;STRANDS2=18,20,18,20;RE=38;REF_strand=25,34;Strandbias_pval=0.678675;AF=0.391753	GT:DR:DV	0/1:59:38
chr9	54926225	36172	N	ATTATTTCGACCTGAACTAAAACCCGAGTCTGTTGCTTATACCTCACTTGAGCTACCTAGGCACCCCAAGACACCAGAAATTATTTAACGGAAGCGCTATGGTGCTTTTCATAGAAGTTCTAGGGGGTTAATCCCATCTCTATCTCACCAGCTTATGCCATTGACCCGGGCACGTCATCAGGTTCTCGCGCCTTTGTTCCTTTCTTACCTCTGCTGAAATGTGGATCATCGTAACTTGACCCCTATCACGATTTGTTGTTGAGAATTCATGCGCAAGTCGTTTACTACATGATTAGAAACTCTATACACTACGACGTGTTTCTTAGTTTGTGTTTTCCTCCTTGGTGCATAGTAAAGACCTCATAAGTTGAGTTGTATTAAACTAATAGACTGCATGTGGGGATCCCGGGTGGCTCAGCGGTTTGGCTCCTGCTTTGGCCCGTGGGGCTTGAATCCTGGAGTCCCGGGATCAAGTCCTGCATCGGGCTTCCCGGCCACTGAGAGCCTGCTTCTCCCTCTGCCCTCTGTCTTTTTTCTTTTTTTTTTGGGGGCTTTTTTTTCTCTCTCTCTCTCGTTGGGTGTGTCTATCATAAATTAAAAAAACTACCTAAATAACTAAATCTTTAAAAAAAAATAAATTAGAACTGAATGTTCCTGAAAATAATTGCCAACGCATATTTATTTAT	.	FAIL_NOTPRECISE	IMPRECISE;SVMETHOD=Snifflesv1.0.12;CHR2=chr9;END=54926224;STD_quant_start=226.560809;STD_quant_stop=296.396862;Kurtosis_quant_start=6.975016;Kurtosis_quant_stop=2.162764;SVTYPE=INS;SUPTYPE=AL,SR;SVLEN=694;STRANDS=+-;STRANDS2=7,3,7,3;RE=10;REF_strand=17,21;Strandbias_pval=0.286466;AF=0.208333	GT:DR:DV	0/0:38:10
chr9	54926407	36173	N	CAACAGCATTTTAAAAATGGGGCTGGCTTTTTTTTTTTTTTTTTTTGACTCTTTGCACGGGTCTCTTTTATTTATTATAT	.	PASS	PRECISE;SVMETHOD=Snifflesv1.0.12;CHR2=chr9;END=54926418;STD_quant_start=0.458831;STD_quant_stop=2.752989;Kurtosis_quant_start=4.158480;Kurtosis_quant_stop=9.483569;SVTYPE=INS;SUPTYPE=AL,SR;SVLEN=71;STRANDS=+-;STRANDS2=21,18,21,18;RE=39;REF_strand=26,29;Strandbias_pval=0.675726;AF=0.414894	GT:DR:DV	0/1:55:39
chr9	54927429	36174	TTATTTTTTATTTTTTTAAAATTTTCATTTATTTATGATAGTCACAGAGAGAGAGAGAGAGAGAGGCGCAGAGACACAGGCAGAGGGAGAAGCAGGCTCCATGCACCGGGAGCCCGATGTGGGATTCGATCCCGGGTCTCCAGGATCGCGCCCTGGGCCAAAGGCAGGCGCCAAACCGCTGCGCCACCCAGGGATCCCTATA	N	.	FAIL_NOTPRECISE	IMPRECISE;SVMETHOD=Snifflesv1.0.12;CHR2=chr9;END=54927632;STD_quant_start=27.090589;STD_quant_stop=9.954898;Kurtosis_quant_start=6.692246;Kurtosis_quant_stop=5.264603;SVTYPE=DEL;SUPTYPE=AL;SVLEN=-203;STRANDS=+-;STRANDS2=4,6,4,6;RE=10;REF_strand=28,32;Strandbias_pval=0.745203;AF=0.142857	GT:DR:DV	0/0:60:10
chr9	54933516	36175	N	CTTAAATTGTTCTTTATTTATTTATGATAGCAGAGAGAGGAGGAGGCAGAACGCGGCTAGGGAAGCAGCTTCCAATGCACACGGGAGCGCCCGCAATGGGAATTCGAGATCCTCAGATCCTCAGGATCGCTGCCCATGGGCCAGAAGGGGCGGCGCGCAAACCGCTGCACGCAGCCCAGGGATCCGCAGTTCAG	.	PASS	PRECISE;SVMETHOD=Snifflesv1.0.12;CHR2=chr9;END=54933529;STD_quant_start=3.562627;STD_quant_stop=6.450999;Kurtosis_quant_start=-1.991742;Kurtosis_quant_stop=-1.808001;SVTYPE=INS;SUPTYPE=AL;SVLEN=191;STRANDS=+-;STRANDS2=13,13,13,13;RE=26;REF_strand=38,39;Strandbias_pval=1;AF=0.252427	GT:DR:DV	0/0:77:26
chr9	54949586	36176	N	AAGACTTTTTTTTTTTTTTTTTTTTTTTTCAAAGTATTTATTTCTTATCATGCAGACATAGAGAGAGAAAGAGGCAGGACACAGGAGAGGGAGACGCCGGCTCCATGCACCGGGAGCCTGAGTGGGATTCGGATTCCCGGGTCTCCAGGATGCGCCCTGGGCCAACGGCTAGGCACCAAACCGCTGCGCCACCAGGGATCACCAGACG	.	FAIL_NOTPRECISE	IMPRECISE;SVMETHOD=Snifflesv1.0.12;CHR2=chr9;END=54949585;STD_quant_start=3.924283;STD_quant_stop=10.114346;Kurtosis_quant_start=5.844366;Kurtosis_quant_stop=0.758398;SVTYPE=INS;SUPTYPE=AL;SVLEN=225;STRANDS=+-;STRANDS2=8,13,8,13;RE=21;REF_strand=22,30;Strandbias_pval=0.797691;AF=0.287671	GT:DR:DV	0/0:52:21
chr9	54976490	36177	CTGCAATAGGAATTCTTTTTTTTTTTTTTTTTG	N	.	PASS	PRECISE;SVMETHOD=Snifflesv1.0.12;CHR2=chr9;END=54976522;STD_quant_start=2.084743;STD_quant_stop=2.210117;Kurtosis_quant_start=-1.707538;Kurtosis_quant_stop=-1.701148;SVTYPE=DEL;SUPTYPE=AL;SVLEN=-32;STRANDS=+-;STRANDS2=21,32,21,32;RE=53;REF_strand=41,52;Strandbias_pval=0.727894;AF=0.363014	GT:DR:DV	0/1:93:53
chr9	54994246	36178	TTTTGTTTATTTTTTATTTTTATTTTTTATTTTTTTTTGTTTTGTTTT	N	.	PASS	PRECISE;SVMETHOD=Snifflesv1.0.12;CHR2=chr9;END=54994294;STD_quant_start=0.000000;STD_quant_stop=0.000000;Kurtosis_quant_start=-0.605108;Kurtosis_quant_stop=-0.653793;SVTYPE=DEL;SUPTYPE=AL;SVLEN=-48;STRANDS=+-;STRANDS2=34,37,34,37;RE=71;REF_strand=43,41;Strandbias_pval=0.747918;AF=0.458065	GT:DR:DV	0/1:84:71
chr9	55001105	36179	N	ACTAAAGATCTTCCGAAAAAAAAAAAAAAAAAAAAAAA	.	PASS	PRECISE;SVMETHOD=Snifflesv1.0.12;CHR2=chr9;END=55001113;STD_quant_start=1.264911;STD_quant_stop=2.081666;Kurtosis_quant_start=4.980789;Kurtosis_quant_stop=2.294356;SVTYPE=INS;SUPTYPE=AL;SVLEN=32;STRANDS=+-;STRANDS2=10,21,10,21;RE=31;REF_strand=38,41;Strandbias_pval=0.14225;AF=0.281818	GT:DR:DV	0/0:79:31
chr9	55019238	36180	N	TGTTGTGTGTGGTCTCTCATAATAATAAATAGTTTGTGTAGGAGCCCTGGGTGGCGCAGCGGTGTGGCGGCCTCCTTTGGCCCTGCGCGATCCTGTAGACCGCGGAGATCGAGTCCCAATGTCGGGCGTTGCCGGTGCATGGAGCAGGCTTCTCGCCCTCTGCCTGTGTCTCAGCC	.	PASS	PRECISE;SVMETHOD=Snifflesv1.0.12;CHR2=chr9;END=55019238;STD_quant_start=0.904534;STD_quant_stop=4.795832;Kurtosis_quant_start=1.636730;Kurtosis_quant_stop=-0.822013;SVTYPE=INS;SUPTYPE=AL;SVLEN=179;STRANDS=+-;STRANDS2=14,9,14,9;RE=23;REF_strand=35,24;Strandbias_pval=1;AF=0.280488	GT:DR:DV	0/0:59:23
chr9	55020687	36181	AAAAAAAAAAAAGTGAGGGATCCCTGGGTGGCGCAGCGGTTTGGCGCCTGCCTTTGGCCCAGGGCGCGATCCTGGAGACCCGGGATCGAATCCCACATCGGGCTCCCGGCGCATGGAGCCTGCTTCTCCCTCTGCCTGTGTCTCTGCCTCTCTCTCTCTCTGTAACTATCATAAAAAAAAAAAAAAAAAAAAAAAAATTAAAAAAA	N	.	PASS	PRECISE;SVMETHOD=Snifflesv1.0.12;CHR2=chr9;END=55020894;STD_quant_start=0.000000;STD_quant_stop=0.620174;Kurtosis_quant_start=-1.301036;Kurtosis_quant_stop=-1.409666;SVTYPE=DEL;SUPTYPE=AL;SVLEN=-207;STRANDS=+-;STRANDS2=16,10,16,10;RE=26;REF_strand=40,36;Strandbias_pval=0.497761;AF=0.254902	GT:DR:DV	0/0:76:26
chr9	55021548	36182	AAAAACTGGATGCAAAAAAAAAAAAATAAAAAATAAAAATAAAAATAAAAAAAATAAAAATAAAAAAAAAATA	N	.	PASS	PRECISE;SVMETHOD=Snifflesv1.0.12;CHR2=chr9;END=55021620;STD_quant_start=1.511858;STD_quant_stop=0.801784;Kurtosis_quant_start=-1.679452;Kurtosis_quant_stop=-1.586447;SVTYPE=DEL;SUPTYPE=AL;SVLEN=-72;STRANDS=+-;STRANDS2=15,13,15,13;RE=28;REF_strand=37,37;Strandbias_pval=0.825973;AF=0.27451	GT:DR:DV	0/0:74:28
chr9	55023615	36183	CAAATCTCAATTCTTTTTTTTTTTTTTTTTTTTTTTTTTTTATGATAGTCACAGAGAGAGAGAGAGAGGCAGAGACACAGGCAGAGGGAGAAGCAGGCTCCATGCACCGGGAGCCTGATGTGGGATTCGATCCCGGGTCTCCAGGATCGCGCCCTGGGCCAAAGGCAGGCGCCAAACCGCTGCGCCACCCAGGGATCCCC	N	.	PASS	PRECISE;SVMETHOD=Snifflesv1.0.12;CHR2=chr9;END=55023814;STD_quant_start=1.154701;STD_quant_stop=0.577350;Kurtosis_quant_start=-1.699888;Kurtosis_quant_stop=-1.321533;SVTYPE=DEL;SUPTYPE=AL;SVLEN=-199;STRANDS=+-;STRANDS2=15,10,15,10;RE=25;REF_strand=43,33;Strandbias_pval=0.818979;AF=0.247525	GT:DR:DV	0/0:76:25
chr9	55026507	36184	N	AGGAGTTTTTTTTTTTTTTTTTTTTTTTTTTTTTTTATT	.	PASS	PRECISE;SVMETHOD=Snifflesv1.0.12;CHR2=chr9;END=55026516;STD_quant_start=4.157609;STD_quant_stop=2.604940;Kurtosis_quant_start=4.964657;Kurtosis_quant_stop=4.058638;SVTYPE=INS;SUPTYPE=AL;SVLEN=39;STRANDS=+-;STRANDS2=15,13,15,13;RE=28;REF_strand=41,46;Strandbias_pval=0.664759;AF=0.243478	GT:DR:DV	0/0:87:28
chr9	55033734	36185	N	CTGAAATTTCAAGAGAGAAGGCTCCAAGAAGAGACAGGACGAGGCCAAGG	.	FAIL_NOTPRECISE	IMPRECISE;SVMETHOD=Snifflesv1.0.12;CHR2=chr9;END=55033752;STD_quant_start=7.284149;STD_quant_stop=10.638443;Kurtosis_quant_start=4.496927;Kurtosis_quant_stop=6.519734;SVTYPE=INS;SUPTYPE=AL;SVLEN=51;STRANDS=+-;STRANDS2=16,19,16,19;RE=35;REF_strand=48,40;Strandbias_pval=0.426876;AF=0.284553	GT:DR:DV	0/0:88:35
chr9	55033976	36186	N	GAAAGAATTAATCAGGGATCCCGGCGTGGCGCCGCGTTTAGCGCCTGTCCTTGAGGTAATACCTGGGTGCGCAGCGGTTTAGCGCTGCTTTGACCCATGGCGCGATCCTGCGATACCGGGATTCCAAATCCCACGTTCAGGATCCCGGTGCGCTGGAGCCTGCTTCTCTCTCGCCGTTGTCTCTGCCTCTTCTCTCCTGTGTTTCATGAATAAATAAATAAATCTTTAAAAAAAAAAAAAACAAAAAG	.	PASS	PRECISE;SVMETHOD=Snifflesv1.0.12;CHR2=chr9;END=55033985;STD_quant_start=2.251983;STD_quant_stop=3.316625;Kurtosis_quant_start=-1.961790;Kurtosis_quant_stop=1.597681;SVTYPE=INS;SUPTYPE=AL;SVLEN=257;STRANDS=+-;STRANDS2=13,15,13,15;RE=28;REF_strand=48,37;Strandbias_pval=0.388315;AF=0.247788	GT:DR:DV	0/0:85:28
chr9	55042024	36187	N	GGAATAGTGACCCAATATATCCCAACAAAAAAAAAAAAAA	.	PASS	PRECISE;SVMETHOD=Snifflesv1.0.12;CHR2=chr9;END=55042039;STD_quant_start=4.292851;STD_quant_stop=5.277987;Kurtosis_quant_start=4.842841;Kurtosis_quant_stop=4.584570;SVTYPE=INS;SUPTYPE=AL;SVLEN=32;STRANDS=+-;STRANDS2=14,15,14,15;RE=29;REF_strand=44,42;Strandbias_pval=0.832346;AF=0.252174	GT:DR:DV	0/0:86:29
chr9	55051520	36188	AATAAAATAGGGATCCCTGGGTGGCGCAGCGGTTTGGCGCCTGCCTTTGGCCCAGGGCGCGATCCTGGAGACCCGGGATCGAATCCCACGTCAGGCTCCCGGTGCATGGAGCCTGCTTCTCCCTCTGCCTGTGTCTCTGCCTCCCTCTCTCTCTCTCTCTCTCTCTCTCTCTATGTGACTATCATAAATAAAAAAAAAAAAAAAAAATAATAATAATAATA	N	.	PASS	PRECISE;SVMETHOD=Snifflesv1.0.12;CHR2=chr9;END=55051734;STD_quant_start=1.775907;STD_quant_stop=1.775907;Kurtosis_quant_start=3.269613;Kurtosis_quant_stop=-1.497506;SVTYPE=DEL;SUPTYPE=AL;SVLEN=-214;STRANDS=+-;STRANDS2=13,13,13,13;RE=26;REF_strand=44,41;Strandbias_pval=1;AF=0.234234	GT:DR:DV	0/0:85:26
chr9	55053634	36189	N	GTTTCTTTTTTTGTTTTGTTTTTTTTTAAGATTTTATTTATTATTCATGAATAGGCACGAGAGAGAGAGGCAGAGACAACACAGGCAGAGGGAGAAGCCAGGCCTGCCATGCACCGGGAGCCCGATGCGGGACGCGATCGCGGTCTCCCGGATCGCGCCCTGGGCCAAAGGCAGGGCGCCAAACCGCGGCGCCACACCAAGGGATCCCGGAAAAAGC	.	PASS	PRECISE;SVMETHOD=Snifflesv1.0.12;CHR2=chr9;END=55053633;STD_quant_start=3.201562;STD_quant_stop=7.359801;Kurtosis_quant_start=4.951082;Kurtosis_quant_stop=1.149329;SVTYPE=INS;SUPTYPE=AL;SVLEN=212;STRANDS=+-;STRANDS2=10,15,10,15;RE=25;REF_strand=40,37;Strandbias_pval=0.360436;AF=0.245098	GT:DR:DV	0/0:77:25
chr9	55095125	36190	GNNNNNNNNNNNNNNNNNNNNNNNNNNNNNNNNNNNNNNNNNNNNNNNNNNNNNNNN	N	.	FAIL_GAP	PRECISE;SVMETHOD=Snifflesv1.0.12;CHR2=chr9;END=55095171;STD_quant_start=0.000000;STD_quant_stop=3.810317;Kurtosis_quant_start=7.350000;Kurtosis_quant_stop=-1.318664;SVTYPE=DEL;SUPTYPE=AL;SVLEN=-46;STRANDS=+-;STRANDS2=31,23,31,23;RE=54;REF_strand=40,37;Strandbias_pval=0.595034;AF=0.412214	GT:DR:DV	0/1:77:54
chr9	55095125	36191	N	<DEL/INV>	.	PASS	PRECISE;SVMETHOD=Snifflesv1.0.12;CHR2=chr9;END=55095489;STD_quant_start=0.000000;STD_quant_stop=0.836660;Kurtosis_quant_start=6.280042;Kurtosis_quant_stop=4.187425;SVTYPE=DEL/INV;SUPTYPE=NR;SVLEN=-364;STRANDS=+-;STRANDS2=5,13,5,13;RE=18;REF_strand=40,37;Strandbias_pval=0.0730014;AF=0.189474	GT:DR:DV	0/0:77:18
chr9	55095443	36192	NNNNNNNNNNNNNNNNNNNNNNNNNNNNNNNNNNNNNNNNNNNNNNA	N	.	FAIL_GAP	PRECISE;SVMETHOD=Snifflesv1.0.12;CHR2=chr9;END=55095489;STD_quant_start=3.484660;STD_quant_stop=0.000000;Kurtosis_quant_start=-1.146705;Kurtosis_quant_stop=0.106509;SVTYPE=DEL;SUPTYPE=AL;SVLEN=-46;STRANDS=+-;STRANDS2=23,20,23,20;RE=43;REF_strand=40,37;Strandbias_pval=1;AF=0.358333	GT:DR:DV	0/1:77:43
chr9	55107505	36193	N	ATTTTTTTTGGGATCCCTGGGTTTAGCATCGGTTTTTCGCCTCCCTCTTGCCCATTTTCTCTATCCTTATACCCTTTATCTAATCCCCACTCTTTCTCCCTTCTCATTGTTCTCCCTCTGCCTGTGTCTCGCCTATCTCTCTCTCTGTATGGACTATCATAAATAACAAAAATAAATTAAAAAAAAAAAT	.	FAIL_NOTPRECISE	IMPRECISE;SVMETHOD=Snifflesv1.0.12;CHR2=chr9;END=55107506;STD_quant_start=4.658326;STD_quant_stop=10.119289;Kurtosis_quant_start=2.809563;Kurtosis_quant_stop=5.923490;SVTYPE=INS;SUPTYPE=AL;SVLEN=201;STRANDS=+-;STRANDS2=10,7,10,7;RE=17;REF_strand=49,36;Strandbias_pval=1;AF=0.166667	GT:DR:DV	0/0:85:17
chr9	55122994	36194	TTTTTTTTTTTTTTTTTTTTTTTTTTTTTTTTTTTTTTTTTTATGAAAGACACAGAGAGAGAGAGAGAGGGAGAGACCCCGGCAGAGGGAGAAGCAGGCTCCACGCACCAGGAGCCCGACGGGGGATTCGATCCTGGGTCTCCAGGATCGCGCCCTGGGCCAAAGGGAGGGGCCAAAACGCTGCGCCACCCAGGGAACCCATTTTTAACCTTTTTTTTTTTTTTTTTTTTTTTTTTTTTTTTTTTAACAGCCACCCTTT	N	.	PASS	PRECISE;SVMETHOD=Snifflesv1.0.12;CHR2=chr9;END=55123254;STD_quant_start=0.340997;STD_quant_stop=0.952353;Kurtosis_quant_start=26.714898;Kurtosis_quant_stop=-1.232080;SVTYPE=DEL;SUPTYPE=AL;SVLEN=-260;STRANDS=+-;STRANDS2=40,46,40,46;RE=86;REF_strand=47,52;Strandbias_pval=1;AF=0.464865	GT:DR:DV	0/1:99:86
chr9	55133181	36195	N	TATTATTTATTATTTTATTTATTTAATTATTTATTTATTTATTTATATTATAAAAGATTTTATTTAATTTATTCATGAAAGACAGAGTAGAGAGAGAGGCGAGACCAGGCAGAGGGAGAAAGGCAGGCTTCAGGCAGGGAGACCCGACTGGGACTCGATCGCTTGGTCTCCAGATTCACACGCCTGGGCTATGAGGCGGCACTAAACGCTGAGGGCCACCAGGGCTGCGC	.	PASS	PRECISE;SVMETHOD=Snifflesv1.0.12;CHR2=chr9;END=55133196;STD_quant_start=0.000000;STD_quant_stop=3.712912;Kurtosis_quant_start=10.026286;Kurtosis_quant_stop=7.498399;SVTYPE=INS;SUPTYPE=AL;SVLEN=217;STRANDS=+-;STRANDS2=18,10,18,10;RE=28;REF_strand=41,36;Strandbias_pval=0.376952;AF=0.266667	GT:DR:DV	0/0:77:28
chr9	55178189	36196	CCCTCACTTTCTTTTTTTTTTTTTTTTTTTTTTCTC	N	.	PASS	PRECISE;SVMETHOD=Snifflesv1.0.12;CHR2=chr9;END=55178225;STD_quant_start=1.901416;STD_quant_stop=1.921538;Kurtosis_quant_start=-1.642807;Kurtosis_quant_stop=-1.699572;SVTYPE=DEL;SUPTYPE=AL;SVLEN=-36;STRANDS=+-;STRANDS2=15,11,15,11;RE=26;REF_strand=40,30;Strandbias_pval=1;AF=0.270833	GT:DR:DV	0/0:70:26
chr9	55237352	36197	N	GTTTTTATTTTTTTTTTTTTATTTTTTTTTATTTTTTTATATTTATTTTGGAAGTCT	.	PASS	PRECISE;SVMETHOD=Snifflesv1.0.12;CHR2=chr9;END=55237365;STD_quant_start=4.516636;STD_quant_stop=5.519662;Kurtosis_quant_start=-0.469424;Kurtosis_quant_stop=-0.358972;SVTYPE=INS;SUPTYPE=AL;SVLEN=54;STRANDS=+-;STRANDS2=16,15,16,15;RE=31;REF_strand=45,38;Strandbias_pval=0.835392;AF=0.27193	GT:DR:DV	0/0:83:31
chr9	55256032	36198	ATTAGACTGCCCCATGGCGTGCTCGCTTCGGCAGCACATATACTAAA	N	.	PASS	PRECISE;SVMETHOD=Snifflesv1.0.12;CHR2=chr9;END=55256079;STD_quant_start=3.734427;STD_quant_stop=3.296189;Kurtosis_quant_start=-1.395756;Kurtosis_quant_stop=-1.604098;SVTYPE=DEL;SUPTYPE=AL;SVLEN=-47;STRANDS=+-;STRANDS2=41,34,41,34;RE=75;REF_strand=49,52;Strandbias_pval=0.448599;AF=0.426136	GT:DR:DV	0/1:101:75
chr9	55262774	36199	NNNNNNNNNNNNNNNNNNNNNNNNNNNNNNNNNNNNNNNNNNNNNNNNNNNNNNNNNNNNNNNNNNNNNNNNNN	N	.	FAIL_GAP	PRECISE;SVMETHOD=Snifflesv1.0.12;CHR2=chr9;END=55262846;STD_quant_start=0.000000;STD_quant_stop=2.345208;Kurtosis_quant_start=1.964099;Kurtosis_quant_stop=1.194990;SVTYPE=DEL;SUPTYPE=AL;SVLEN=-72;STRANDS=+-;STRANDS2=37,43,37,43;RE=80;REF_strand=39,45;Strandbias_pval=1;AF=0.487805	GT:DR:DV	0/1:84:80
chr9	55267725	36200	N	<INV>	.	FAIL_NOTPRECISE	IMPRECISE;SVMETHOD=Snifflesv1.0.12;CHR2=chr9;END=55267980;STD_quant_start=1.341641;STD_quant_stop=45.418058;Kurtosis_quant_start=1.004935;Kurtosis_quant_stop=-1.051570;SVTYPE=INV;SUPTYPE=SR;SVLEN=255;STRANDS=--;STRANDS2=5,7,7,5;RE=12;REF_strand=29,38;Strandbias_pval=1;AF=0.151899	GT:DR:DV	0/0:67:12
chr9	55283618	36201	AATTTTTTTTTAATTGACATATGAAAAAATGTGTTTGTAATAATTGTATATAT	N	.	FAIL_NOTPRECISE	IMPRECISE;SVMETHOD=Snifflesv1.0.12;CHR2=chr9;END=55283857;STD_quant_start=0.000000;STD_quant_stop=48.415906;Kurtosis_quant_start=-0.240192;Kurtosis_quant_stop=-2.075368;SVTYPE=DEL;SUPTYPE=AL,NR;SVLEN=-239;STRANDS=+-;STRANDS2=23,38,23,38;RE=61;REF_strand=26,43;Strandbias_pval=1;AF=0.469231	GT:DR:DV	0/1:69:61
chr9	55290082	36202	N	GGGATCCCTGGGTGGCGCAGCGGGTTTGGCGCCTGCCTTGGCCCAGGGCGCGATCCTGGAGACCCGGGGATCGATCCCACAGCAGGCTCCCTGTGCATGGATCCTGCTTCTCCCTCTGCCTGTGTCTCGCATCTCGCTCCTCTCTCGCTCTCTATCATAAAGAAATAAAAAAAAATTAAAAAAAAAAAC	.	PASS	PRECISE;SVMETHOD=Snifflesv1.0.12;CHR2=chr9;END=55290084;STD_quant_start=0.000000;STD_quant_stop=4.227884;Kurtosis_quant_start=4.365037;Kurtosis_quant_stop=10.731035;SVTYPE=INS;SUPTYPE=AL;SVLEN=187;STRANDS=+-;STRANDS2=14,19,14,19;RE=33;REF_strand=39,53;Strandbias_pval=1;AF=0.264	GT:DR:DV	0/0:92:33
chr9	55325080	36203	ACAGCATTTGGGATCCCTGGGTGGCGCAGCGGTTTGGCGCCTGCCTTTGGCCCAGGGCGCGATCCTGGAGACCCGGGATCGAATCCCACATCGGGCTCCCGGTGCATGGAGCCTGCTTCTCCCTCTGCCTATGTCTCTGCCTCTCTCTCTCTCTCTCTCTGTGAATATCATAAATAAATTAAAAAAAAATTAATAATAAAAAAAAAAGCCCAAATTTAAAAAAAAAAAAAAAAAAAAAAAAAAAAAAGA	N	.	PASS	PRECISE;SVMETHOD=Snifflesv1.0.12;CHR2=chr9;END=55325330;STD_quant_start=1.643168;STD_quant_stop=1.612452;Kurtosis_quant_start=-1.927286;Kurtosis_quant_stop=-1.826044;SVTYPE=DEL;SUPTYPE=AL;SVLEN=-250;STRANDS=+-;STRANDS2=9,11,9,11;RE=20;REF_strand=45,39;Strandbias_pval=0.619779;AF=0.192308	GT:DR:DV	0/0:84:20
chr9	55344140	36204	N	CGAAACCACCTGAAGCCCACCCAGGGAATCCCT	.	PASS	PRECISE;SVMETHOD=Snifflesv1.0.12;CHR2=chr9;END=55344144;STD_quant_start=0.836660;STD_quant_stop=1.264911;Kurtosis_quant_start=-1.962282;Kurtosis_quant_stop=1.440362;SVTYPE=INS;SUPTYPE=AL;SVLEN=31;STRANDS=+-;STRANDS2=13,6,13,6;RE=19;REF_strand=34,34;Strandbias_pval=0.19682;AF=0.218391	GT:DR:DV	0/0:68:19
chr9	55355861	36205	TTTCTTTTCTTTCTTTCTTTCTTTCTTTCTTCTTTCTTCTTTCTTTCTTTCTTTCTTTCTTTCTTTCTTTCTTTTTCTT	N	.	PASS	PRECISE;SVMETHOD=Snifflesv1.0.12;CHR2=chr9;END=55355940;STD_quant_start=0.907485;STD_quant_stop=0.641689;Kurtosis_quant_start=-1.530135;Kurtosis_quant_stop=0.583610;SVTYPE=DEL;SUPTYPE=AL;SVLEN=-79;STRANDS=+-;STRANDS2=15,19,15,19;RE=34;REF_strand=41,45;Strandbias_pval=0.839608;AF=0.283333	GT:DR:DV	0/0:86:34
chr9	55355895	36206	N	GTCTTTCTTTATTCTTTCTTCTTTCTTTCTTCTTTCTTTCTTTATTTCTTTCTTTCTTTGCTTCTTCTTTTTTTCTCTTTTCTTTCTTTCTTTCTTTC	.	FAIL_NOTPRECISE	IMPRECISE;SVMETHOD=Snifflesv1.0.12;CHR2=chr9;END=55355909;STD_quant_start=17.514829;STD_quant_stop=27.125066;Kurtosis_quant_start=0.620645;Kurtosis_quant_stop=-1.383111;SVTYPE=INS;SUPTYPE=AL;SVLEN=101;STRANDS=+-;STRANDS2=10,16,10,16;RE=26;REF_strand=39,44;Strandbias_pval=0.503303;AF=0.238532	GT:DR:DV	0/0:83:26
chr9	55362758	36207	AGGAAAAACAAACTGGGGATCCCTGGGTGGCGCAGCGGTTTGGCGCCTGCCTTTGGCCCAGGGCGCGATCCTGGAGACCCGGGATCGAATCCCATGTCGGGCTCCCGGTGCATGGAGCCTGCTTCTCCCTCTGCCTGTGTCTCTGCCTCTCTCTCTCTCTCTCTCTGTGACTATCATAAATAAATAAAAATTAAAAAAAAAAAAAAAAAAAA	N	.	PASS	PRECISE;SVMETHOD=Snifflesv1.0.12;CHR2=chr9;END=55362970;STD_quant_start=1.817424;STD_quant_stop=1.556998;Kurtosis_quant_start=-1.431642;Kurtosis_quant_stop=-1.423016;SVTYPE=DEL;SUPTYPE=AL;SVLEN=-212;STRANDS=+-;STRANDS2=34,32,34,32;RE=66;REF_strand=42,44;Strandbias_pval=0.746864;AF=0.434211	GT:DR:DV	0/1:86:66
chr9	55378254	36208	AAAATAAAATAAAATAAAATAAAAACACATGTATGAGGGANNNNNNNNNNNNNNNATAAATCTTAATAAAAAAAATGATAATAATAAATAAAATAAAATAAAATAGAAATAAAATAAAATAAAATA	N	.	PASS	PRECISE;SVMETHOD=Snifflesv1.0.12;CHR2=chr9;END=55378389;STD_quant_start=7.194662;STD_quant_stop=6.153732;Kurtosis_quant_start=0.865936;Kurtosis_quant_stop=-0.086712;SVTYPE=DEL;SUPTYPE=AL;SVLEN=-135;STRANDS=+-;STRANDS2=36,40,36,40;RE=76;REF_strand=39,40;Strandbias_pval=0.872687;AF=0.490323	GT:DR:DV	0/1:79:76
chr9	55386418	36209	N	AACCAGAGATTATATTTTTTTTTTTTAAAATTTTTTTTTTTTTTGATTTTATTTCTGATAGCCACCGAGAGAGGGAGGAGAAAGAGGCGTAGACCTAGGCCAGGAGGGAGAGAAGCAGGCTTCCCTTGCACCGGGGGAAAAAAATGGAAAAACAACCAAAACCCCAACACCAACACCAAAAAACACAACAAAAACAGAAAAACAAAAGGTGTGGGGGGGGGGGGGGCCTTTTTTTGGGAATTTTTTTTTTTTGGTGGTGATTCGATCCTTTGGGTCTCCCGGATCGCGCCCTGGGCCCAGGCAGGCGCCCAAACCGCTGGCCGCCACCAGGATC	.	PASS	PRECISE;SVMETHOD=Snifflesv1.0.12;CHR2=chr9;END=55386426;STD_quant_start=1.770122;STD_quant_stop=4.479583;Kurtosis_quant_start=3.566637;Kurtosis_quant_stop=9.173489;SVTYPE=INS;SUPTYPE=AL;SVLEN=210;STRANDS=+-;STRANDS2=17,13,17,13;RE=30;REF_strand=46,32;Strandbias_pval=0.831172;AF=0.277778	GT:DR:DV	0/0:78:30
chr9	55400835	36210	TAAAATTGGCCTTCAGGGATCCCTGGGTGGCGCAGTGGTTTGGCGCCTGCCTTTGGCCCAGGGCACGATCCTGGAGATCCAGGATCGAATCCCACGTCGGGCTCCCGGTGCATGGAGCCTGCTTCTCCCTCTGCCTGTGTCTCTGCCTCTCTCTCTCTGTGACTATCATAAATAATAAATAAAAAAAAATTAAAAAAAA	N	.	PASS	PRECISE;SVMETHOD=Snifflesv1.0.12;CHR2=chr9;END=55401033;STD_quant_start=0.447214;STD_quant_stop=0.894427;Kurtosis_quant_start=-1.622849;Kurtosis_quant_stop=-1.207543;SVTYPE=DEL;SUPTYPE=AL;SVLEN=-198;STRANDS=+-;STRANDS2=12,8,12,8;RE=20;REF_strand=40,32;Strandbias_pval=0.802176;AF=0.217391	GT:DR:DV	0/0:72:20
chr9	55404764	36211	TTTGATTCTGAATAAATTTTAAAAAAAATTAAAAAAAAAAAAGAT	N	.	PASS	PRECISE;SVMETHOD=Snifflesv1.0.12;CHR2=chr9;END=55404809;STD_quant_start=1.493576;STD_quant_stop=1.441153;Kurtosis_quant_start=-0.369220;Kurtosis_quant_stop=-0.283905;SVTYPE=DEL;SUPTYPE=AL;SVLEN=-45;STRANDS=+-;STRANDS2=13,13,13,13;RE=26;REF_strand=34,38;Strandbias_pval=0.823053;AF=0.265306	GT:DR:DV	0/0:72:26
chr9	55408689	36212	N	TCCTATTATCCCGACCCCGAGTGCCCTCGCCATGC	.	PASS	PRECISE;SVMETHOD=Snifflesv1.0.12;CHR2=chr9;END=55408688;STD_quant_start=1.388730;STD_quant_stop=2.000000;Kurtosis_quant_start=10.379376;Kurtosis_quant_stop=9.352300;SVTYPE=INS;SUPTYPE=AL;SVLEN=45;STRANDS=+-;STRANDS2=12,17,12,17;RE=29;REF_strand=38,41;Strandbias_pval=0.66394;AF=0.268519	GT:DR:DV	0/0:79:29
chr9	55408849	36213	CTCAGATTCTTTTTTTTTAAACTTTTTTTTTTTTTTAAGATTTTATTTATTTAGTCATAGACACAGAGAGAGAGAGGCAGAGACACAGGCAGAGGGAGAAGCAGGCTCCACACAGGGAGCCCGATGTGGGACTCGATCCCGGGTCCCCAGGATCACACCCCAGGCTGCAGGCGGCGCCAAACCGCTGCGCCACCGGGGCTGCC	N	.	PASS	PRECISE;SVMETHOD=Snifflesv1.0.12;CHR2=chr9;END=55409052;STD_quant_start=1.793709;STD_quant_stop=1.474420;Kurtosis_quant_start=10.155740;Kurtosis_quant_stop=14.927422;SVTYPE=DEL;SUPTYPE=AL,SR;SVLEN=-203;STRANDS=+-;STRANDS2=23,23,23,23;RE=46;REF_strand=38,43;Strandbias_pval=0.853622;AF=0.362205	GT:DR:DV	0/1:81:46
chr9	55409283	36214	AAAATAAAATAAAATAAAATAAAATAAAATA	N	.	FAIL_NOTPRECISE	IMPRECISE;SVMETHOD=Snifflesv1.0.12;CHR2=chr9;END=55409314;STD_quant_start=10.319884;STD_quant_stop=10.212737;Kurtosis_quant_start=-1.867402;Kurtosis_quant_stop=-1.865521;SVTYPE=DEL;SUPTYPE=AL;SVLEN=-31;STRANDS=+-;STRANDS2=8,6,8,6;RE=14;REF_strand=40,43;Strandbias_pval=0.57595;AF=0.14433	GT:DR:DV	0/0:83:14
chr9	55435631	36215	N	ATCAGCCAATCTTCCTTTTTTTTTTTTTTTAATTTTTTTTTTTTTTTTTTTTCTTCCCCTATTTATGCTCGTCACAGAGGAGGAGAGCGCGCAGGGGAGCCGCATTAGAGAGACAGAGGCCAGAGGGACATAGGCAGAGTCAGAAGCAGGCTCCATGCACGGGGAGCCCGATTGTGGGATTCACTTTTCCCGGGGGTCTCAAGGTTCGCGGCCCTGAGGCAAAGGCAGTCGCTTAACCGCTGCGCCACCCCCAGTGGGATC	.	PASS	PRECISE;SVMETHOD=Snifflesv1.0.12;CHR2=chr9;END=55435634;STD_quant_start=2.044949;STD_quant_stop=6.529653;Kurtosis_quant_start=3.596350;Kurtosis_quant_stop=5.724706;SVTYPE=INS;SUPTYPE=AL;SVLEN=236;STRANDS=+-;STRANDS2=10,12,10,12;RE=22;REF_strand=35,33;Strandbias_pval=0.806682;AF=0.244444	GT:DR:DV	0/0:68:22
chr9	55468490	36216	N	TATTTTATTCTTTCTTTTTTCTTTTTTTTTTTTTTAATTTTTATTTATTTATGATAGTTCACATAGAGAGAGAGGAGAGGAGCGAGGCAGAGACACATGCAGAGGGAGAGAAGGCTCCCTGCCACCGGGAGAGCCTGATGTGCGGATGGATCTTTCAATCCTAGGTCTCCAGGATCGCACCCTTGGCCAAAGGCATTCGCAAACCGCATGGCCACCCCGGGATCCC	.	FAIL_NOTPRECISE	IMPRECISE;SVMETHOD=Snifflesv1.0.12;CHR2=chr9;END=55468501;STD_quant_start=5.167204;STD_quant_stop=11.095044;Kurtosis_quant_start=2.206323;Kurtosis_quant_stop=6.082323;SVTYPE=INS;SUPTYPE=AL;SVLEN=215;STRANDS=+-;STRANDS2=10,9,10,9;RE=19;REF_strand=47,51;Strandbias_pval=0.804076;AF=0.162393	GT:DR:DV	0/0:98:19
chr9	55529014	36217	TTATTATTATTATTTTTTAATTTTTATTTATTTATGATAGTCACAGAGAGAGAGAGAGAGAGAGGCAGAGACATAGGCAGAGGGAGAAGCAGGCTCCATGCACCGGGAGCCTGATGTGGGATTCGATCCCGGGTCTCCAGGATCGCGCCCTGGGCCAAAGGCAGGCGCCAAACCGCTGCGCCACCCAGGGATCCCATGT	N	.	PASS	PRECISE;SVMETHOD=Snifflesv1.0.12;CHR2=chr9;END=55529214;STD_quant_start=2.073644;STD_quant_stop=1.732051;Kurtosis_quant_start=3.486010;Kurtosis_quant_stop=6.141055;SVTYPE=DEL;SUPTYPE=AL,SR;SVLEN=-200;STRANDS=+-;STRANDS2=12,6,12,6;RE=18;REF_strand=39,35;Strandbias_pval=0.306791;AF=0.195652	GT:DR:DV	0/0:74:18
chr9	55530102	36218	N	TGAATGTCAATTTCTTTTTTTTTGTTTTTGTTTTTTTTTTTAAAGATTTTTTTAATTTTTATTGTGTTATAGTCCCACAGAGAGAGAAGGAGAGAGAGGCAGAGACACAGAGCAGAGGGAGAAGCAGGCTCCATGCCACCGGGAGCCTGACGGGGGATTCGATCCCGGGGGGCGCCAGGATCGCGCCCTGGGCAAAAGGCCAGGCGCTAACCCTTGGCCACAACCCAGGGAGCCC	.	PASS	PRECISE;SVMETHOD=Snifflesv1.0.12;CHR2=chr9;END=55530111;STD_quant_start=3.049590;STD_quant_stop=8.068457;Kurtosis_quant_start=5.719854;Kurtosis_quant_stop=6.024931;SVTYPE=INS;SUPTYPE=AL;SVLEN=235;STRANDS=+-;STRANDS2=10,6,10,6;RE=16;REF_strand=36,34;Strandbias_pval=0.579929;AF=0.186047	GT:DR:DV	0/0:70:16
chr9	55537928	36219	N	GGTTTCTTTTTTTTTTTTTTTTTTTTTTAAATTTTTATTTTATTTATGATAGTCACAGAGAGAGAGATAGAGAGCAACGCCATAGGCAAGAAGAGAAGCGCTCACATGCACCGGGGAGCCCGCACGTGGGATTCGATCCCGGGTCTCCAGGATCCAGCGCTCTGGGCAAAGGCAGGCGACAAACCACTGCGCCACCCAGGATCCCGTG	.	FAIL_NOTPRECISE	IMPRECISE;SVMETHOD=Snifflesv1.0.12;CHR2=chr9;END=55537935;STD_quant_start=3.301515;STD_quant_stop=12.957623;Kurtosis_quant_start=0.910328;Kurtosis_quant_stop=3.999541;SVTYPE=INS;SUPTYPE=AL;SVLEN=206;STRANDS=+-;STRANDS2=8,7,8,7;RE=15;REF_strand=51,28;Strandbias_pval=0.561127;AF=0.159574	GT:DR:DV	0/0:79:15
chr9	55539047	36220	NNNNNNNNNNNNNNNNNNNNNNNNNNNNNNNNNNNNNNNNNNNNNNNNNNNNNNNNNNNNNNNNNNNNNNNNNNNNNNNNNNNNNNNNNN	N	.	FAIL_GAP	PRECISE;SVMETHOD=Snifflesv1.0.12;CHR2=chr9;END=55539134;STD_quant_start=0.000000;STD_quant_stop=1.643990;Kurtosis_quant_start=1.962684;Kurtosis_quant_stop=1.516385;SVTYPE=DEL;SUPTYPE=AL;SVLEN=-87;STRANDS=+-;STRANDS2=45,29,45,29;RE=74;REF_strand=47,28;Strandbias_pval=0.866939;AF=0.496644	GT:DR:DV	0/1:75:74
chr9	55558049	36221	CCCCCGCNNNNNNNNNNGAGGGTGGGGTGCATAGGGAGACCCAGCCTGGAGCCTGGGGCCTCCCACT	N	.	PASS	PRECISE;SVMETHOD=Snifflesv1.0.12;CHR2=chr9;END=55558114;STD_quant_start=3.308239;STD_quant_stop=2.223611;Kurtosis_quant_start=0.011115;Kurtosis_quant_stop=0.204603;SVTYPE=DEL;SUPTYPE=AL;SVLEN=-65;STRANDS=+-;STRANDS2=33,40,33,40;RE=73;REF_strand=35,39;Strandbias_pval=0.869066;AF=0.496599	GT:DR:DV	0/1:74:73
chr9	55574745	36222	N	TTCTTTTCTGTTTCTTTCGTTTTTCTTCTTTCTTGCGGGTTTCTTTCTTTGTCTTTCTTGTTTCTTTCTTTCTTTCTTTCTTCTTTTCTTCGTTCTTCG	.	FAIL_NOTPRECISE	IMPRECISE;SVMETHOD=Snifflesv1.0.12;CHR2=chr9;END=55574758;STD_quant_start=1.758098;STD_quant_stop=10.238075;Kurtosis_quant_start=3.483626;Kurtosis_quant_stop=5.310526;SVTYPE=INS;SUPTYPE=AL;SVLEN=86;STRANDS=+-;STRANDS2=10,12,10,12;RE=22;REF_strand=41,37;Strandbias_pval=0.632814;AF=0.22	GT:DR:DV	0/0:78:22
chr9	55582615	36223	N	AATGCCATGAATATGGATCCCTGGGTGCGCGCAGCGGTTTAGCGCCTGGCTTTTGGAACCAGGAGCGATCATCTGGAGAACCTGGGATAGAATCCCACCGTCGCTCCCCCGGTGAATGGAGACTGCTTCTCCTCTGCCGGTTGTCTCTGCCTGCTACTCTGCTTATCTATCTATCTCTCTCTGTTGTGACTATCATAAAAAAAATAAAAACATTATTTAAAAACAAAAAAAAACAAAAAC	.	PASS	PRECISE;SVMETHOD=Snifflesv1.0.12;CHR2=chr9;END=55582615;STD_quant_start=1.341641;STD_quant_stop=6.519202;Kurtosis_quant_start=2.832039;Kurtosis_quant_stop=-0.662958;SVTYPE=INS;SUPTYPE=AL;SVLEN=232;STRANDS=+-;STRANDS2=9,11,9,11;RE=20;REF_strand=36,35;Strandbias_pval=0.800979;AF=0.21978	GT:DR:DV	0/0:71:20
chr9	55583858	36224	N	TTCTTTTTTTTTTTGTTTTTTTTTTTTTTTTTTTTATTTTTTTTTTTTTTTTTTTTTGTAAATTTTTATTTATTTGGAGAGAGAGAGAGAGAGGGAGGGAGGCGGGATGGAAGGGAGGGGGGATGGAGGGGAGTGCAACAC	.	PASS	PRECISE;SVMETHOD=Snifflesv1.0.12;CHR2=chr9;END=55583857;STD_quant_start=3.060006;STD_quant_stop=9.662486;Kurtosis_quant_start=1.519814;Kurtosis_quant_stop=2.782803;SVTYPE=INS;SUPTYPE=AL,SR;SVLEN=148;STRANDS=+-;STRANDS2=14,8,14,8;RE=22;REF_strand=38,35;Strandbias_pval=0.464367;AF=0.231579	GT:DR:DV	0/0:73:22
chr9	55586186	36225	NNNNNNNNNNNNNNNNNNNNNNNNNNNNNNNNN	N	.	FAIL_GAP	PRECISE;SVMETHOD=Snifflesv1.0.12;CHR2=chr9;END=55586337;STD_quant_start=0.000000;STD_quant_stop=0.778499;Kurtosis_quant_start=-0.012004;Kurtosis_quant_stop=1.924176;SVTYPE=DEL;SUPTYPE=AL,NR;SVLEN=-151;STRANDS=+-;STRANDS2=31,36,31,36;RE=67;REF_strand=34,38;Strandbias_pval=1;AF=0.482014	GT:DR:DV	0/1:72:67
chr9	55594313	36226	N	TGTTGCTCCATGGGATCCCCTGTGTGGCGCAGCGTTTGTTGCCTGCCTTTGGCCCAGGGCGCGATCCTGGAGACCCGGGATCCGAATCCCACCTCGTGGCTCCTGGTTGCATGCGAGCCTGCTTCTCCCTCTGCCTATGCTCTCTGCCTCCTCTCTCTCTATGTCTATCATGACTTAAATAAAATAAAATCTTAAAACAACTAATTTAAAAAAAAAAAATAAAAAAAAAAAAAAAAAAAAAAAACGGAAAAT	.	PASS	PRECISE;SVMETHOD=Snifflesv1.0.12;CHR2=chr9;END=55594319;STD_quant_start=5.385165;STD_quant_stop=7.991066;Kurtosis_quant_start=6.089436;Kurtosis_quant_stop=0.100442;SVTYPE=INS;SUPTYPE=AL;SVLEN=239;STRANDS=+-;STRANDS2=14,14,14,14;RE=28;REF_strand=46,44;Strandbias_pval=1;AF=0.237288	GT:DR:DV	0/0:90:28
chr9	55601060	36227	CCACTACCTCTTAAGTTTTTTTTTTAATTTTTATTTATTTATGATAGTTACAGAGAGAGAGAGAGGCAGAGACACAGGCAGAGGGAGAAGCAGGCTCCATGCACCGGGAGCCCGATGTGGGATTCGATCCTGGGTCTCCAGGATCACGCCCTGGGCCAAAGGCAGGCGCCAAACCGCTGCGCCACCCAGGGATCCCT	N	.	PASS	PRECISE;SVMETHOD=Snifflesv1.0.12;CHR2=chr9;END=55601255;STD_quant_start=1.032796;STD_quant_stop=1.483240;Kurtosis_quant_start=-0.214328;Kurtosis_quant_stop=-0.791700;SVTYPE=DEL;SUPTYPE=AL;SVLEN=-195;STRANDS=+-;STRANDS2=17,14,17,14;RE=31;REF_strand=53,43;Strandbias_pval=1;AF=0.244094	GT:DR:DV	0/0:96:31
chr9	55601895	36228	GTGTTTTGCCTGCTGAGGGGCATTCATGTCACCTTCCATCTG	N	.	PASS	PRECISE;SVMETHOD=Snifflesv1.0.12;CHR2=chr9;END=55601951;STD_quant_start=8.344160;STD_quant_stop=6.446898;Kurtosis_quant_start=-2.214283;Kurtosis_quant_stop=-1.882874;SVTYPE=DEL;SUPTYPE=AL;SVLEN=-56;STRANDS=+-;STRANDS2=17,15,17,15;RE=32;REF_strand=58,44;Strandbias_pval=0.838589;AF=0.238806	GT:DR:DV	0/0:102:32
chr9	55606552	36229	TTTAAATTTTATTTATTTATTTATTTATTTATTTATTTTTAATTTTTATTTATTTGTGATAGTCAGAGAGAGAGAGAATGAGGCAGAGACACAGGCAGAGGGAGAAGCAGGCTCCATGCACCGGGAGCCCGACGTGGGATTCGATCCCGGGTCTCCAGGATCGCGCCCTGGGCCAAAGGCAGGCGCCAAACCGCTGCGCCACCCAGGGATCCC	N	.	PASS	PRECISE;SVMETHOD=Snifflesv1.0.12;CHR2=chr9;END=55606765;STD_quant_start=2.964071;STD_quant_stop=1.085620;Kurtosis_quant_start=11.085085;Kurtosis_quant_stop=12.690226;SVTYPE=DEL;SUPTYPE=AL;SVLEN=-213;STRANDS=+-;STRANDS2=27,29,27,29;RE=56;REF_strand=49,45;Strandbias_pval=0.736027;AF=0.373333	GT:DR:DV	0/1:94:56
chr9	55608333	36230	CCCCCTATTACCCCCCCCCCCCCCTTGAAACCGAGTAGGCGGAGCCCCCAGGCTCCCGCGGCAGGAGGAAAAGTACCGTATTGCCTCCCCCCCCCCCT	N	.	PASS	PRECISE;SVMETHOD=Snifflesv1.0.12;CHR2=chr9;END=55608431;STD_quant_start=1.980676;STD_quant_stop=0.000000;Kurtosis_quant_start=-0.578920;Kurtosis_quant_stop=3.524998;SVTYPE=DEL;SUPTYPE=AL;SVLEN=-98;STRANDS=+-;STRANDS2=46,33,46,33;RE=79;REF_strand=46,44;Strandbias_pval=0.439085;AF=0.467456	GT:DR:DV	0/1:90:79
chr9	55620236	36231	CCCATGTTGCTGGAGGTTGATGTGCATTTGTGACATAGAACAACGACAGGAGTCAAATCAATATTCACCTGGAGAAACGGATGAGGAATGAGTAGTTCCA	N	.	PASS	PRECISE;SVMETHOD=Snifflesv1.0.12;CHR2=chr9;END=55620324;STD_quant_start=3.593645;STD_quant_stop=2.683282;Kurtosis_quant_start=0.479450;Kurtosis_quant_stop=1.067635;SVTYPE=DEL;SUPTYPE=AL;SVLEN=-88;STRANDS=+-;STRANDS2=30,41,30,41;RE=71;REF_strand=31,42;Strandbias_pval=1;AF=0.493056	GT:DR:DV	0/1:73:71
chr9	55620853	36232	N	CCTGGTCGTTGATTCTTTTTTATTTTTTTTTTTAAGATTTTATTTATTTATGATAGTCACAGCGAGCAGAGGAGAGAGGCAGAGACATCAGGTCGAGGGAGAACGCAGGCTCCATGCACCGGGAGCCTGACTGGGATTCGATCCCGCGGTCTACGGATCGCTGCCTGGGCCCCAAGGCTAGGCCCAAACGCTGCGCCACCCAGCGGATC	.	PASS	PRECISE;SVMETHOD=Snifflesv1.0.12;CHR2=chr9;END=55620860;STD_quant_start=1.431782;STD_quant_stop=5.044799;Kurtosis_quant_start=7.953126;Kurtosis_quant_stop=10.366217;SVTYPE=INS;SUPTYPE=AL;SVLEN=214;STRANDS=+-;STRANDS2=18,22,18,22;RE=40;REF_strand=36,55;Strandbias_pval=0.569498;AF=0.305344	GT:DR:DV	0/1:91:40
chr9	55623491	36233	N	CGGGTGGGGGGTCGGGGGGGGGGGGGGGGGGGGGGGGGGG	.	PASS	PRECISE;SVMETHOD=Snifflesv1.0.12;CHR2=chr9;END=55623490;STD_quant_start=0.000000;STD_quant_stop=5.966574;Kurtosis_quant_start=1.545266;Kurtosis_quant_stop=0.109958;SVTYPE=INS;SUPTYPE=AL;SVLEN=44;STRANDS=+-;STRANDS2=2,15,2,15;RE=17;REF_strand=30,50;Strandbias_pval=0.04847;AF=0.175258	GT:DR:DV	0/0:80:17
chr9	55652308	36234	CTTTTTTTTTTTTTTTTTTAAATTTTTATTTATTTATGATAGTCACACACACACAGAGAGAGAGAGAGAGAGAGAGAGGCAGAGACACAGGCAGAGGGAGAAGCAGGCTCCATGCACCGGGAGCCCGACATGGGATTCGATCCCGGGTCTCCAGGATCGCGCCCTGGGCCAAAGGCAGGCGCCAAACCACTGCGCCACCCAGGGATCCCTGAATGA	N	.	PASS	PRECISE;SVMETHOD=Snifflesv1.0.12;CHR2=chr9;END=55652519;STD_quant_start=2.134375;STD_quant_stop=1.649916;Kurtosis_quant_start=13.370828;Kurtosis_quant_stop=2.093639;SVTYPE=DEL;SUPTYPE=AL;SVLEN=-211;STRANDS=+-;STRANDS2=20,16,20,16;RE=36;REF_strand=56,38;Strandbias_pval=0.695145;AF=0.276923	GT:DR:DV	0/0:94:36
chr9	55659610	36235	TATTTATTTATTCATTCAGAGAGAGCGTGAGAGAGGCAGAGACACAGGCAGAGGGAGAAGCAGGCTCCATGCAGGAAGCCCGATGTGGGACTCGATCCTGGGTCTCCAGGATCACACCCCGGGCTGCAGGCGGTGCTAAACCGCTGCGCCACCAGGGCTGCCCAGAGAAGGGAGTCCTTCTTTTTTTTTGCTTTGTTTTTTTTTTTTTTTTTTTAAAGA	N	.	FAIL_NOTPRECISE	IMPRECISE;SVMETHOD=Snifflesv1.0.12;CHR2=chr9;END=55659884;STD_quant_start=37.401723;STD_quant_stop=12.189476;Kurtosis_quant_start=-1.199984;Kurtosis_quant_stop=-1.085909;SVTYPE=DEL;SUPTYPE=AL;SVLEN=-274;STRANDS=+-;STRANDS2=36,37,36,37;RE=73;REF_strand=53,48;Strandbias_pval=0.758992;AF=0.41954	GT:DR:DV	0/1:101:73
chr9	55667512	36236	N	TGCCGTTTCCTTTCTCATGGGGCCACATGTAACTCTTGCTATCGTTCCATATTTCGTATCGTGCTGCCGAACAGTGGAGACTGGGAAA	.	PASS	PRECISE;SVMETHOD=Snifflesv1.0.12;CHR2=chr9;END=55667511;STD_quant_start=3.028847;STD_quant_stop=3.387958;Kurtosis_quant_start=7.801406;Kurtosis_quant_stop=7.211254;SVTYPE=INS;SUPTYPE=AL;SVLEN=97;STRANDS=+-;STRANDS2=22,25,22,25;RE=47;REF_strand=50,54;Strandbias_pval=1;AF=0.311258	GT:DR:DV	0/1:104:47
chr9	55670077	36237	AATGAAATAAAATTGTAAAACCTGTTCCTTAGACGCATTTGATATATCTCAAGGGGTCGGCGTGTTCCAGATAGCTN	N	.	FAIL_NOTPRECISE	IMPRECISE;SVMETHOD=Snifflesv1.0.12;CHR2=chr9;END=55670286;STD_quant_start=5.178852;STD_quant_stop=14.795183;Kurtosis_quant_start=-1.974240;Kurtosis_quant_stop=-2.031646;SVTYPE=DEL;SUPTYPE=AL,NR;SVLEN=-209;STRANDS=+-;STRANDS2=35,44,35,44;RE=79;REF_strand=37,45;Strandbias_pval=1;AF=0.490683	GT:DR:DV	0/1:82:79
chr9	55683318	36238	TTTTTTTTTTATTTTTTATTTATTTATTTTTTAATTTTTTTTTTTTTTTTTTATTTATGATAGTCACAGAGAGAGAGAGAGAGAGGCAGAGACACAGGCAGAGGGAGAAGCAGGCTCCATGCACAGGGAGCCCGATGTGGGATTCGATCCCGGGTCTCCAGGATCGCGCCCTGGGCCAAAGGCAGGCGCCAAACCGCTGCGCCACCCAGGGATCCCCAAGGCGTTTGTCT	N	.	PASS	PRECISE;SVMETHOD=Snifflesv1.0.12;CHR2=chr9;END=55683535;STD_quant_start=2.708013;STD_quant_stop=2.760262;Kurtosis_quant_start=-1.933347;Kurtosis_quant_stop=-1.835515;SVTYPE=DEL;SUPTYPE=AL;SVLEN=-217;STRANDS=+-;STRANDS2=26,16,26,16;RE=42;REF_strand=36,33;Strandbias_pval=0.332711;AF=0.378378	GT:DR:DV	0/1:69:42
chr9	55688078	36239	N	GATGGCGGTTGATTTTTTTTTATTTTATTTTATTGTTTTTAATATTTATTTATTATATGACAGATAGAGAGAGAGAGAGAGGCAGAGACACAGGCGGGAGGGAGAAGACGGCTCAGACACCGGGAGCCCGGAGTGTGGATTTCGAATCCCGGATCGCAGGATCACGCCCTGGGGCCGAAAGGCAGGCGCGCAAACAGATAGCGGCCACCCAGGGGAGCCC	.	PASS	PRECISE;SVMETHOD=Snifflesv1.0.12;CHR2=chr9;END=55688082;STD_quant_start=3.240370;STD_quant_stop=5.975645;Kurtosis_quant_start=1.773716;Kurtosis_quant_stop=1.728476;SVTYPE=INS;SUPTYPE=AL;SVLEN=216;STRANDS=+-;STRANDS2=31,17,31,17;RE=48;REF_strand=44,35;Strandbias_pval=0.356581;AF=0.377953	GT:DR:DV	0/1:79:48
chr9	55690678	36240	N	ACAGCTCTGCAAAGAATATGTTCTTTTTTTCTAATTTTTTTTATTTATTGAATGATAGCGCAAAGAGAGAGAGAGAGAGAGAGAGAGAGAGAGAGGCAGAGACACAGGCAGAAGGGAGAAGCAGGCTCCAGGACACCGGGGACGCCGACGGGTCGTTCCGATCCCGGGTCTCCATGAGTCGCGCCCGGGGGCCAAAAGGAAGGCGCCAAACCGCTGCGCCGACCCAGGAATCCC	.	PASS	PRECISE;SVMETHOD=Snifflesv1.0.12;CHR2=chr9;END=55690684;STD_quant_start=2.872281;STD_quant_stop=5.392897;Kurtosis_quant_start=7.915613;Kurtosis_quant_stop=2.304098;SVTYPE=INS;SUPTYPE=AL;SVLEN=225;STRANDS=+-;STRANDS2=26,22,26,22;RE=48;REF_strand=41,39;Strandbias_pval=0.855259;AF=0.375	GT:DR:DV	0/1:80:48
chr9	55717565	36241	ATATATATCTATATACATATAGATATATATATCTC	N	.	PASS	PRECISE;SVMETHOD=Snifflesv1.0.12;CHR2=chr9;END=55717600;STD_quant_start=0.301511;STD_quant_stop=0.213201;Kurtosis_quant_start=-0.103030;Kurtosis_quant_stop=-1.290608;SVTYPE=DEL;SUPTYPE=AL;SVLEN=-35;STRANDS=+-;STRANDS2=30,15,30,15;RE=45;REF_strand=51,37;Strandbias_pval=0.354109;AF=0.338346	GT:DR:DV	0/1:88:45
chr9	55718732	36242	N	CCCCCCCCCCCACCCCCCCCACCCCTCACCCCCCCCCCCCCCCCCCCCCACCC	.	PASS	PRECISE;SVMETHOD=Snifflesv1.0.12;CHR2=chr9;END=55718747;STD_quant_start=3.119829;STD_quant_stop=3.336665;Kurtosis_quant_start=5.512844;Kurtosis_quant_stop=4.371213;SVTYPE=INS;SUPTYPE=AL;SVLEN=35;STRANDS=+-;STRANDS2=20,10,20,10;RE=30;REF_strand=45,39;Strandbias_pval=0.283385;AF=0.263158	GT:DR:DV	0/0:84:30
chr9	55735641	36243	N	CCAGCGACCTAGGGATCCCTGGTGCGCCGCAGGTTATCGCCGGCTATTGGGCCCAGGGCGCATCCTGGGACCTGGGATCGATCCCCCGTCGGCCTCCCGGTGCATGAGAAGCCTCTTCGTTCCCTCTGCCTATGTCTCTTCCTCTCTCTCTTTCTTCCTTCTCTCCTCTGTTCTCGCTCGGTGACTAGCAGAAATAATAAAATTTATTAAAAATTAAAAAAAAAAAAAAAAAAAAA	.	FAIL_NOTPRECISE	IMPRECISE;SVMETHOD=Snifflesv1.0.12;CHR2=chr9;END=55735646;STD_quant_start=11.785584;STD_quant_stop=11.148991;Kurtosis_quant_start=2.217848;Kurtosis_quant_stop=3.624283;SVTYPE=INS;SUPTYPE=AL;SVLEN=223;STRANDS=+-;STRANDS2=6,6,6,6;RE=12;REF_strand=40,26;Strandbias_pval=0.535775;AF=0.153846	GT:DR:DV	0/0:66:12
chr9	55745477	36244	AGGATCCCTGGGTGGCGCAGCGGTTTAGCGCCTGCCTTTGGCCCAGGGCGCGATCCTGGAGACCCGGGATCGAATCCCACGTCGGGCTCCCGGTGTATGGAGCCTGCTTCTCCCTCTGCCTGTGTCTCTGCCTCTCTCTCTCTCTGTGTGTGTGACTATCATAAATAAATAAAAAAAAATTAAAAAAAAAATTCTAAAAAAAAAAAAAAAAAAAAAGTGACTTTA	N	.	FAIL_NOTPRECISE	IMPRECISE;SVMETHOD=Snifflesv1.0.12;CHR2=chr9;END=55745718;STD_quant_start=11.648704;STD_quant_stop=8.620191;Kurtosis_quant_start=-1.177947;Kurtosis_quant_stop=2.606751;SVTYPE=DEL;SUPTYPE=AL;SVLEN=-241;STRANDS=+-;STRANDS2=25,28,25,28;RE=53;REF_strand=41,46;Strandbias_pval=1;AF=0.378571	GT:DR:DV	0/1:87:53
chr9	55753660	36245	N	TTTCTTTTGTTTTTCTTTTTATTTTTTTTTTTTTTTTTTTTAAACATTGTTTTTCTTTTTAAAATTTAGTATATTCCTGTAGTCCAATCGAGAGAGAGAGAGGGCAGAGACCAGGCGAGGGAGAAAGCAGCTCCAAGCACCGGAGCACGATGTGGGATTAGATCCCCGGGTCTCCAGGATCGCGCCCGGGGGCCAAATGCAGGCGACAAACCGGCTGGCCAAAGAACCAACCCCAGGGGGGGATCCCTATTTC	.	PASS	PRECISE;SVMETHOD=Snifflesv1.0.12;CHR2=chr9;END=55753671;STD_quant_start=3.049590;STD_quant_stop=5.253570;Kurtosis_quant_start=6.739784;Kurtosis_quant_stop=5.934193;SVTYPE=INS;SUPTYPE=AL,SR;SVLEN=237;STRANDS=+-;STRANDS2=9,10,9,10;RE=19;REF_strand=31,38;Strandbias_pval=1;AF=0.215909	GT:DR:DV	0/0:69:19
chr9	55754136	36246	AAATAAATAAATAAATAAATAAATAAATAAATAA	N	.	PASS	PRECISE;SVMETHOD=Snifflesv1.0.12;CHR2=chr9;END=55754170;STD_quant_start=4.647580;STD_quant_stop=3.814446;Kurtosis_quant_start=-2.113428;Kurtosis_quant_stop=-1.995628;SVTYPE=DEL;SUPTYPE=AL;SVLEN=-34;STRANDS=+-;STRANDS2=21,19,21,19;RE=40;REF_strand=33,36;Strandbias_pval=0.693561;AF=0.366972	GT:DR:DV	0/1:69:40
chr9	55763136	36247	N	CCGGGGTGAGATCCAGGATCAGGCACTTTGGGGATG	.	PASS	PRECISE;SVMETHOD=Snifflesv1.0.12;CHR2=chr9;END=55763139;STD_quant_start=0.564076;STD_quant_stop=2.022600;Kurtosis_quant_start=16.962530;Kurtosis_quant_stop=3.162314;SVTYPE=INS;SUPTYPE=AL;SVLEN=36;STRANDS=+-;STRANDS2=25,20,25,20;RE=45;REF_strand=33,30;Strandbias_pval=0.845317;AF=0.416667	GT:DR:DV	0/1:63:45
chr9	55765018	36248	N	<DEL/INV>	.	PASS	PRECISE;SVMETHOD=Snifflesv1.0.12;CHR2=chr9;END=55765396;STD_quant_start=0.408248;STD_quant_stop=0.000000;Kurtosis_quant_start=3.055294;Kurtosis_quant_stop=5.934656;SVTYPE=DEL/INV;SUPTYPE=NR;SVLEN=-378;STRANDS=+-;STRANDS2=21,16,21,16;RE=37;REF_strand=28,25;Strandbias_pval=0.830245;AF=0.411111	GT:DR:DV	0/1:53:37
chr9	55765017	36249	N	GAGGGAAGGGGAGAGCGGGGGCCCAGCGGCGGCGCGG	.	FAIL_NOTPRECISE	IMPRECISE;SVMETHOD=Snifflesv1.0.12;CHR2=chr9;END=55765016;STD_quant_start=0.707107;STD_quant_stop=14.401389;Kurtosis_quant_start=-1.333333;Kurtosis_quant_stop=1.866357;SVTYPE=INS;SUPTYPE=AL;SVLEN=42;STRANDS=+-;STRANDS2=6,5,6,5;RE=11;REF_strand=28,25;Strandbias_pval=1;AF=0.171875	GT:DR:DV	0/0:53:11
chr9	55776666	36250	N	TGTCTTATCTATTATTTTTTTTAATTTATTAATTATGATATTCACAGAGAGGAGAGAGAGAGGGGCCGAGACACAGGCAGGAGGGAGAGAAGAGCCAACGAAGCAGGCTCCATGCACCGGTGAGCCCGATGTGGGATTCGATCCCGGGTCCAGGATCGCTGCCCTCGGCCAAAGTCAGGCGCCAACCGCGCGCCACCAGGGGACTCCCTAC	.	PASS	PRECISE;SVMETHOD=Snifflesv1.0.12;CHR2=chr9;END=55776667;STD_quant_start=4.230839;STD_quant_stop=3.492850;Kurtosis_quant_start=1.923113;Kurtosis_quant_stop=3.499817;SVTYPE=INS;SUPTYPE=AL;SVLEN=208;STRANDS=+-;STRANDS2=7,10,7,10;RE=17;REF_strand=37,37;Strandbias_pval=0.595828;AF=0.186813	GT:DR:DV	0/0:74:17
chr9	55780143	36251	N	GGGGTCAAATGGGTGGCTCAGTCAGTTAAGGAAATGAAAAAAAAAAAAAAAAACGTAAGCAATA	.	FAIL_NOTPRECISE	IMPRECISE;SVMETHOD=Snifflesv1.0.12;CHR2=chr9;END=55780153;STD_quant_start=12.983964;STD_quant_stop=10.255080;Kurtosis_quant_start=4.750751;Kurtosis_quant_stop=2.212632;SVTYPE=INS;SUPTYPE=AL;SVLEN=64;STRANDS=+-;STRANDS2=11,13,11,13;RE=24;REF_strand=35,46;Strandbias_pval=0.819695;AF=0.228571	GT:DR:DV	0/0:81:24
chr9	55782759	36252	NNNNNNNNNNNNNNNNNNNNNNNNNNNNNNNNNNNNNNNNNNNNNNNNNNNNNNNNNNNNNNNNNNNNNNNNNNNNNNNNNNNNNNNNNNNNNNNNNNNNNNNNNNNNNNNNNNNNNNNNNNNNNNNNNNNNNNNNNNNNNNNNNNNNNNNNNNNNNNNNNNNNNNNNNNNNNNNNNNNNNNNNNNNNNNNNNNNNNNNNNNNNNNNNNNNNNNNNNNNNNNNNNNNNNNNNNNNNNNNNNNNNNNNNNNNNNNNNNNNNNNNNNNNNNNNNNNNNNNNNNNNNNNNNNNNNNNNNNNNNNNNNNNNNNNNNNNNNNNNNN	N	.	FAIL_GAP	PRECISE;SVMETHOD=Snifflesv1.0.12;CHR2=chr9;END=55783078;STD_quant_start=0.174078;STD_quant_stop=2.222475;Kurtosis_quant_start=0.716082;Kurtosis_quant_stop=0.060375;SVTYPE=DEL;SUPTYPE=AL;SVLEN=-319;STRANDS=+-;STRANDS2=29,38,29,38;RE=67;REF_strand=29,38;Strandbias_pval=1;AF=0.5	GT:DR:DV	0/1:67:67
chr9	55785254	36253	N	TTTTTTTTTTTTTAATATTATTTATTTATTTCATCGACAGAGGAAGCGAGCGGAGAGAGCCGAGGCCAAGAGACACAGCAGAGGGAGGGACCAGGCAAGCTCCATGCAGGAGCTCCGCGTTGGACCGCTTCCGCGGGTTTCCAGGATCGCCCGGGCTGCAGCGGCGGACGCCTAACCGTCTGGGCACCGGGCTGCCCCACAGGGCC	.	PASS	PRECISE;SVMETHOD=Snifflesv1.0.12;CHR2=chr9;END=55785257;STD_quant_start=0.542326;STD_quant_stop=3.180825;Kurtosis_quant_start=12.564296;Kurtosis_quant_stop=7.710732;SVTYPE=INS;SUPTYPE=AL;SVLEN=205;STRANDS=+-;STRANDS2=14,21,14,21;RE=35;REF_strand=42,55;Strandbias_pval=0.842526;AF=0.265152	GT:DR:DV	0/0:97:35
chr9	55834311	36254	TTTCTTTCCTTTCTTTCCTTTCTTTCCTTTCTTTCCTTTCTTTCCTTTCTTTCCTTTCTTTCCTTTCTTTCCTTTCTTTCCTTTCTTTCCTTTCTTTCCTTTCTTTCCTTTCTTTCCTTTCTTTCCTTTCTTTCCTTTCTTTCCTTTCTTTCCTTTCTTTCCTTTCTTTCTTTCTTTCTTTCTTTCT	N	.	FAIL_NOTPRECISE	IMPRECISE;SVMETHOD=Snifflesv1.0.12;CHR2=chr9;END=55834485;STD_quant_start=18.454781;STD_quant_stop=7.742569;Kurtosis_quant_start=-1.432778;Kurtosis_quant_stop=-0.754969;SVTYPE=DEL;SUPTYPE=AL;SVLEN=-174;STRANDS=+-;STRANDS2=14,24,14,24;RE=38;REF_strand=35,32;Strandbias_pval=0.156298;AF=0.361905	GT:DR:DV	0/1:67:38
chr9	55837986	36255	N	GGGATCCCTGCGTCGTCGCACTGTTTTTGTCGACTGCATTGGCCAGCACGATCTGTCGAACCCCAGATCCGAATCCCAATAGGGTACCGGTGAATGGACGCTGCCTTCTCCTTTGCCGTTACTCTCAATCCCTCTCTCTCTGCTAACTATCATAAATAAATTCTAAAAAAAAAAAAAAACTAAAAACAAAAAAAAACAGATACAACACG	.	PASS	PRECISE;SVMETHOD=Snifflesv1.0.12;CHR2=chr9;END=55837998;STD_quant_start=4.351724;STD_quant_stop=5.006246;Kurtosis_quant_start=12.569302;Kurtosis_quant_stop=12.244066;SVTYPE=INS;SUPTYPE=AL;SVLEN=213;STRANDS=+-;STRANDS2=13,20,13,20;RE=33;REF_strand=32,34;Strandbias_pval=0.521063;AF=0.333333	GT:DR:DV	0/1:66:33
chr9	55876847	36256	N	TATAATGTAGGTTTGTAATTTATTTTTGTTTAATTTTTTT	.	PASS	PRECISE;SVMETHOD=Snifflesv1.0.12;CHR2=chr9;END=55876849;STD_quant_start=3.746603;STD_quant_stop=4.337605;Kurtosis_quant_start=7.847862;Kurtosis_quant_stop=7.340574;SVTYPE=INS;SUPTYPE=AL;SVLEN=38;STRANDS=+-;STRANDS2=28,26,28,26;RE=54;REF_strand=52,56;Strandbias_pval=0.739422;AF=0.333333	GT:DR:DV	0/1:108:54
chr9	55884975	36257	TAGATATAAGATCTTTATTTTATTTTATTTTTTTTTAAATTTTTTTTAAATTTATTTATGATAGTCACACAGAGAGAGAGAGAGAGGCAGAGACATAGGCAGAGGGAGAAGCAGGCTCCATGCACCAGGAGCCCGACGTGGGATTCGATCCTGGGTCTCCAGGATCACGCCCTGGGCCAAAGGCAGGCGCTAAACCGCTGCGCCACCCAGGGATCCC	N	.	PASS	PRECISE;SVMETHOD=Snifflesv1.0.12;CHR2=chr9;END=55885192;STD_quant_start=2.961660;STD_quant_stop=2.420153;Kurtosis_quant_start=19.950772;Kurtosis_quant_stop=-1.684273;SVTYPE=DEL;SUPTYPE=AL;SVLEN=-217;STRANDS=+-;STRANDS2=41,29,41,29;RE=70;REF_strand=49,42;Strandbias_pval=0.631508;AF=0.434783	GT:DR:DV	0/1:91:70
chr9	55913908	36258	N	GTTATATTATATGATATATAATATATATATAT	.	PASS	PRECISE;SVMETHOD=Snifflesv1.0.12;CHR2=chr9;END=55913915;STD_quant_start=3.595632;STD_quant_stop=5.345225;Kurtosis_quant_start=1.687143;Kurtosis_quant_stop=3.149954;SVTYPE=INS;SUPTYPE=AL;SVLEN=32;STRANDS=+-;STRANDS2=14,14,14,14;RE=28;REF_strand=48,58;Strandbias_pval=0.675725;AF=0.208955	GT:DR:DV	0/0:106:28
chr9	55937659	36259	TGGAGAAAATTTCTTTTCTTTTTTTTTTTTTTTTTTTTAG	N	.	PASS	PRECISE;SVMETHOD=Snifflesv1.0.12;CHR2=chr9;END=55937698;STD_quant_start=2.350812;STD_quant_stop=2.102630;Kurtosis_quant_start=-1.594936;Kurtosis_quant_stop=-1.614369;SVTYPE=DEL;SUPTYPE=AL;SVLEN=-39;STRANDS=+-;STRANDS2=21,17,21,17;RE=38;REF_strand=51,42;Strandbias_pval=1;AF=0.290076	GT:DR:DV	0/0:93:38
chr9	55941518	36260	ACTTATATACCATAAAAATTTATGGAGATAT	N	.	PASS	PRECISE;SVMETHOD=Snifflesv1.0.12;CHR2=chr9;END=55941549;STD_quant_start=2.044949;STD_quant_stop=2.374103;Kurtosis_quant_start=-1.769992;Kurtosis_quant_stop=-1.384789;SVTYPE=DEL;SUPTYPE=AL;SVLEN=-31;STRANDS=+-;STRANDS2=9,14,9,14;RE=23;REF_strand=49,45;Strandbias_pval=0.352853;AF=0.196581	GT:DR:DV	0/0:94:23
chr9	55960166	36261	AGTCTGTTTTTTTTTTTTTTTTTAAGATTTTATTTATTGATTGATGAGAGACACAGAGAGAAAGAAAGAGGCAGAGACACAGGCAGAGGGAGAAGCAGGCTCCATGCAGGGAGCCCGATGTGGGACTCGATCCCGGGGCTCCAGGATCATGCTCCTGGCTGAAGGTGGCGCTAAACCTCTGAGCCACCGGGGCTGCCC	N	.	PASS	PRECISE;SVMETHOD=Snifflesv1.0.12;CHR2=chr9;END=55960366;STD_quant_start=1.143544;STD_quant_stop=0.679366;Kurtosis_quant_start=-1.347802;Kurtosis_quant_stop=4.271773;SVTYPE=DEL;SUPTYPE=AL;SVLEN=-200;STRANDS=+-;STRANDS2=10,17,10,17;RE=27;REF_strand=51,50;Strandbias_pval=0.278959;AF=0.210938	GT:DR:DV	0/0:101:27
chr9	55982673	36262	N	TTTTTTTTTTTTTTTTTTTTTTTTTTCGATTCCTCTTTATTTGGTTGTTCGTTCTTTTCGATTCGATTTGACTAGATTTCTTTTCGAATCGATGGGATTCGTTTCGAATGATGATTCGATTCAAGCTTTTTTCGATGCTAATTCTTTTTTTTTTTTTAATTTAGTATTGGTTTATTGGTGTTCAATTTACTAACATACAGGAATATACCCGTGCCCGTCAACCCATTCACTCCACCCACCGCCATCCTCCCTTCGAACCACCCCCTATGTTCGTTTTCCCAGAGTTAAGGCAGTCCCTTGTACGTCTGTCTCCCGTTCTGATATTGCCCACACAGTTCTTCTCCCTTCCCTTATTTTTCCCTTTCAACTATTATTTATATTCCCCAAATGAATGAGATCAATATGTGTGTTCCGTCTCCGACTGACTTACTATCACGCAGCATAATACACTCCAGGTCCATCCACGTTGAAGGCAAAGGTGGGTATTTGTCCATTTCTAATAGCTGAGTAATATTCCATTGTATAACGTAAACCACATCTTCTTTATCAGATTCAGCTTTCGTTTGGACACCGAGGCTCCTTCCACAGTTTGCTAGAGTGGGCCATTGCTGCTAGAACAGCGGGGGGCAGGTGATCCCGGCGTTTCATTCATTTGGGTAAATCTTTGGGGTAAATCCCCAACAGTGCAATGCTGGGTCGTAGGGCAGGTCTATTTTTAACTGTGTGAGGAACCTCCACACAGTTTTTCCACAGAGTGGCTTTGCACCCACAAGTGCCACACATTCCACCACAGTAAGAGGGGTTCCCTTGTCCCTCCGCATCCGCCCAACATGGTTTGTTTCATGCCTTGGTTAATTTTCCCAATTCTAACTGGTAATGAGGTGGTATCTCATGGTAGTTTTGATTGTATTTCCCTGATGGCAAGTGATGCAGAGGCATTTTCTCATATGCAATGTTGGCCATGGTCTATGTCTCCTCTGTGAGAATTTCTTCTGTTCATGGCTGGTGGCCCATTTCATGATTGGAGGGTTTTTTCTTTGGTGTTGAGTTCAAATAAGTTCTTTAGAGATCTTTGAACTAGCCCGTATCTGATATGTCAATTTGCCAAATAAGATCCTCCCATTCTGTATGTGTGTCCTTTTAGTTTGGTTGACTGTTCCTTTGCTGTGCAAAAGCTTCTTATATTGATGAAGTCCCAATAGTTTTCATTTTGCTGTTGTTTCTTTGGCCTTTTGTGGATGTATCTTGCAAGAAGTTACGAGGCGCGAGTTCAAAAGGGAGTGTTGCTGGTTCTTCTCGAGGATTTTTGATGGAAGATGTCTCACAATGTAGATACTGTCATCCATTTTGAGTTTATCTTTGTGGGATGGTGAAAAGAGAGTGGTCTAGTGTCATTCATTCGTTCTGCATGTGGATGTCCAATTTTCCCCAGCACCATTTATTGAAGAGACTGTCTTTTCTTCCATGGATAGTAGTTTGCTCCTTTAAATCGAATATTAGTTGCCATAAATTTCAGGGTCCACTTCTGGAGGCTCTATTCTGTGTCCGACTGAATCTATGTGTCTGTTTTTTGGTGGCCAGTAAAACCGACCTGTCTTGATGACCACAGCTGTGTAGTACAACCTAAATCTGGCATTGTGTGCCCCCAGATATGGGTGCTCTGTTTTAAAATGTCCCGCCTGGCTATTCGGGGTCTTTTCTGATTCCACAAACAAATCCTAAAATAATTTTGTTCTACTCCTGAAGAAAGTCCATGGTATTTTGATAGGGATTGCATTAAACGTGTATATTGGCCATCTGGGTAACATTGACATTTTCAAAATATGAAATTCTGGCCAATCCATGAGCAATGGAAAATATTTTCCATCTCGTTTGTGGTCTTCCGCAATTATTTCGAAGTGGTTCTAATAGTTTTGAGAGGTATAGATCCTGTACAGCTTTGGTGAGGTTTATTCTGGGATCTTATGGCTTTTGGGTGCAATTGTAAATGGGATTTGACGCCTTATTTCTCTTTCTTCAAGTGC	.	FAIL_NOTPRECISE	IMPRECISE;SVMETHOD=Snifflesv1.0.12;CHR2=chr9;END=55982679;STD_quant_start=3.741657;STD_quant_stop=37.909102;Kurtosis_quant_start=4.423462;Kurtosis_quant_stop=-0.833134;SVTYPE=INS;SUPTYPE=AL,SR;SVLEN=2031;STRANDS=+-;STRANDS2=7,4,7,4;RE=11;REF_strand=47,46;Strandbias_pval=0.52935;AF=0.105769	GT:DR:DV	0/0:93:11
chr9	56003028	36263	N	TCCTGCCTTCCTTCCGTCCGCTCGCTCACTTCGCTTCCTTCCTTCCTTCCG	.	FAIL_NOTPRECISE	IMPRECISE;SVMETHOD=Snifflesv1.0.12;CHR2=chr9;END=56003045;STD_quant_start=11.643837;STD_quant_stop=13.266499;Kurtosis_quant_start=3.408758;Kurtosis_quant_stop=3.987391;SVTYPE=INS;SUPTYPE=AL;SVLEN=32;STRANDS=+-;STRANDS2=24,14,24,14;RE=38;REF_strand=50,45;Strandbias_pval=0.335084;AF=0.285714	GT:DR:DV	0/0:95:38
chr9	56017896	36264	N	AAAACATCAGAGTAGAGGGATCCCTGGGTGGCGCAGCGGTTTGGCGCCTGCCTTTGGCCCGGGGCGTGATCCTGTAGGACTCGGGATCGCATCCACGTCGGGCTCCCGGTGATATGGCGCCTGCTTATCCTCTGCCTGTGTCTTGCCTCTCTGTCTCTCTCTGTGTGCTATCATTGCATAAATAAATCAAATAATTTAAAAAAAAAAAACAAAAAAAAAAAA	.	FAIL_NOTPRECISE	IMPRECISE;SVMETHOD=Snifflesv1.0.12;CHR2=chr9;END=56017896;STD_quant_start=8.967534;STD_quant_stop=15.567059;Kurtosis_quant_start=-0.429438;Kurtosis_quant_stop=-1.088195;SVTYPE=INS;SUPTYPE=AL,SR;SVLEN=222;STRANDS=+-;STRANDS2=11,14,11,14;RE=25;REF_strand=43,27;Strandbias_pval=0.160943;AF=0.263158	GT:DR:DV	0/0:70:25
chr9	56026725	36265	ATCAGCAACTGAGGGATCCCTGGGTGGCGCAGTGGTTTAGCGCCTGCCTTTGGCCCAGGGCGCGATCCTGGAGACCCGGGATCGAATCCCACGTCAGGCTCCCGGTGCATGGAGCCTGCTTCTCCCTCTGCCTGTGTCTCTGCCTCTCTCTCTCTCTCTCTCTGTGACTATCATAAATAAATAAAAATTAAAAAAAAAAAAAG	N	.	PASS	PRECISE;SVMETHOD=Snifflesv1.0.12;CHR2=chr9;END=56026920;STD_quant_start=4.552721;STD_quant_stop=1.279204;Kurtosis_quant_start=6.563356;Kurtosis_quant_stop=-1.088617;SVTYPE=DEL;SUPTYPE=AL;SVLEN=-195;STRANDS=+-;STRANDS2=11,12,11,12;RE=23;REF_strand=34,41;Strandbias_pval=1;AF=0.234694	GT:DR:DV	0/0:75:23
chr9	56195266	36266	AGAAAGAAAGAAAGAAAGAAAGAAAGAAAGAAAGAAAGAAAGAAAG	N	.	PASS	PRECISE;SVMETHOD=Snifflesv1.0.12;CHR2=chr9;END=56195313;STD_quant_start=4.615192;STD_quant_stop=7.937254;Kurtosis_quant_start=-0.593985;Kurtosis_quant_stop=-1.304168;SVTYPE=DEL;SUPTYPE=AL;SVLEN=-47;STRANDS=+-;STRANDS2=15,5,15,5;RE=20;REF_strand=43,40;Strandbias_pval=0.0796337;AF=0.194175	GT:DR:DV	0/0:83:20
chr9	56258552	36267	N	TGGGGGGTAGGTGGGGGGGGGGGGGGGGGGGGGGGGGGGGGGGGCGGGAAGGTC	.	FAIL_NOTPRECISE	IMPRECISE;SVMETHOD=Snifflesv1.0.12;CHR2=chr9;END=56258559;STD_quant_start=19.118054;STD_quant_stop=17.401149;Kurtosis_quant_start=1.575960;Kurtosis_quant_stop=1.869870;SVTYPE=INS;SUPTYPE=AL;SVLEN=40;STRANDS=+-;STRANDS2=6,6,6,6;RE=12;REF_strand=51,36;Strandbias_pval=0.756694;AF=0.121212	GT:DR:DV	0/0:87:12
chr9	56260520	36268	CAAACAGGTAAAGACATATCGCTTCTCGGCCTTTTGGCTAAGATCAAGTG	N	.	PASS	PRECISE;SVMETHOD=Snifflesv1.0.12;CHR2=chr9;END=56260570;STD_quant_start=2.526332;STD_quant_stop=2.196253;Kurtosis_quant_start=-1.860416;Kurtosis_quant_stop=-1.802817;SVTYPE=DEL;SUPTYPE=AL;SVLEN=-50;STRANDS=+-;STRANDS2=39,30,39,30;RE=69;REF_strand=47,39;Strandbias_pval=0.871475;AF=0.445161	GT:DR:DV	0/1:86:69
chr9	56275536	36269	N	GAAAGAAAAAGAAAGAAAGAAAGAAAGAAAGAACG	.	FAIL_NOTPRECISE	IMPRECISE;SVMETHOD=Snifflesv1.0.12;CHR2=chr9;END=56275555;STD_quant_start=16.504545;STD_quant_stop=13.088163;Kurtosis_quant_start=4.689275;Kurtosis_quant_stop=0.479378;SVTYPE=INS;SUPTYPE=AL;SVLEN=31;STRANDS=+-;STRANDS2=7,9,7,9;RE=16;REF_strand=41,28;Strandbias_pval=0.276962;AF=0.188235	GT:DR:DV	0/0:69:16
chr9	56337795	36270	AAGAAATCTGAAAAAAAAAAAAAAAAAAAAAAAAAAAAAA	N	.	PASS	PRECISE;SVMETHOD=Snifflesv1.0.12;CHR2=chr9;END=56337835;STD_quant_start=2.038688;STD_quant_stop=1.968502;Kurtosis_quant_start=-1.876265;Kurtosis_quant_stop=-1.698989;SVTYPE=DEL;SUPTYPE=AL;SVLEN=-40;STRANDS=+-;STRANDS2=27,37,27,37;RE=64;REF_strand=38,45;Strandbias_pval=0.73842;AF=0.435374	GT:DR:DV	0/1:83:64
chr9	56350197	36271	CTAATNNNNNNNNNNCACCCAGTTCTCATCATCAAAAGTGCCCTCTAGTGCGCCCGTCACCTGGTTACCATCCCCCCACCCACCTCCCCTTCTGCAAAACTCTTTCTGTTTCCCAGAGTTAAGAATCTCTCGTGTGGTTTGTTCTC	N	.	PASS	PRECISE;SVMETHOD=Snifflesv1.0.12;CHR2=chr9;END=56350345;STD_quant_start=2.118578;STD_quant_stop=2.215170;Kurtosis_quant_start=2.555118;Kurtosis_quant_stop=5.763903;SVTYPE=DEL;SUPTYPE=AL;SVLEN=-148;STRANDS=+-;STRANDS2=42,44,42,44;RE=86;REF_strand=43,46;Strandbias_pval=1;AF=0.491429	GT:DR:DV	0/1:89:86
chr9	56371175	36272	N	TAAAAAAGAATCCGGGATCCCTGGGTTTGCCGAGCGGTTGCGTTGCCTGACTTTGGCCCAGGAGGCGCCGATCCTGGAGACCCGCGGGATCGGAATCCCAATCGGGTCCCGGTGCATGAGCGCTTCTCCCCTCTGCCTGTTGTCCTCTTGCCTCTCTCCTCTTCTCTCTCTCTCTCTGTGACCTCATAAATAAATAAAATTTAAAAACAAAAAAAAAAAAATAAAAAAAAAAAAA	.	PASS	PRECISE;SVMETHOD=Snifflesv1.0.12;CHR2=chr9;END=56371181;STD_quant_start=0.223607;STD_quant_stop=3.201562;Kurtosis_quant_start=7.249116;Kurtosis_quant_stop=1.757025;SVTYPE=INS;SUPTYPE=AL;SVLEN=229;STRANDS=+-;STRANDS2=23,18,23,18;RE=41;REF_strand=47,40;Strandbias_pval=0.8513;AF=0.320312	GT:DR:DV	0/1:87:41
chr9	56374623	36273	N	CCCGGCCCGGCCCCCTGCGACCGACCCGACCCGCCGCACAACACCCGGCCCG	.	PASS	PRECISE;SVMETHOD=Snifflesv1.0.12;CHR2=chr9;END=56374623;STD_quant_start=0.480384;STD_quant_stop=2.241794;Kurtosis_quant_start=5.741569;Kurtosis_quant_stop=5.535043;SVTYPE=INS;SUPTYPE=AL;SVLEN=50;STRANDS=+-;STRANDS2=42,36,42,36;RE=78;REF_strand=47,38;Strandbias_pval=0.875967;AF=0.478528	GT:DR:DV	0/1:85:78
chr9	56383638	36274	AAAAATTAAAAAAAAAAAAAAAAACAAAAAAAAAAAAACAAAAAAAAAA	N	.	PASS	PRECISE;SVMETHOD=Snifflesv1.0.12;CHR2=chr9;END=56383689;STD_quant_start=0.447214;STD_quant_stop=1.505545;Kurtosis_quant_start=-1.311308;Kurtosis_quant_stop=-0.129058;SVTYPE=DEL;SUPTYPE=AL;SVLEN=-51;STRANDS=+-;STRANDS2=13,17,13,17;RE=30;REF_strand=44,37;Strandbias_pval=0.393029;AF=0.27027	GT:DR:DV	0/0:81:30
chr9	56400453	36275	N	AGAGGAAGGCAGGAAGAAGGAAGGAAGGAGGAAGGAAAGGAAGGAAGGAAGGAAGAAGGAGGAGAA	.	FAIL_NOTPRECISE	IMPRECISE;SVMETHOD=Snifflesv1.0.12;CHR2=chr9;END=56400467;STD_quant_start=9.055385;STD_quant_stop=20.221501;Kurtosis_quant_start=-1.421215;Kurtosis_quant_stop=-0.572223;SVTYPE=INS;SUPTYPE=AL;SVLEN=56;STRANDS=+-;STRANDS2=11,15,11,15;RE=23;REF_strand=39,49;Strandbias_pval=1;AF=0.207207	GT:DR:DV	0/0:88:23
chr9	56400981	36276	ACTCTTAAAAAATAAATAAATAAATAAATAAATCT	N	.	PASS	PRECISE;SVMETHOD=Snifflesv1.0.12;CHR2=chr9;END=56401016;STD_quant_start=1.095445;STD_quant_stop=1.449138;Kurtosis_quant_start=-0.975926;Kurtosis_quant_stop=-1.272132;SVTYPE=DEL;SUPTYPE=AL;SVLEN=-35;STRANDS=+-;STRANDS2=9,8,9,8;RE=17;REF_strand=35,49;Strandbias_pval=0.430749;AF=0.168317	GT:DR:DV	0/0:84:17
chr9	56404514	36277	N	AATTTTTTTTTTATTTTAATTTTATTTTTAGTTATATATAGTCCGAGAGAGAGGGCGAGAGGAGAGAGAGAGGGCGAGAGAAATGGTCGAGAGTAGCCGGCAGGCCCTCCATGCAAAAAAAACCGGAGCACCGAGTGGATTGACCGGGCTCCAGGATGCGCGCCAGGGGCCGAAAGGCAGGAGGGCGCCAAACCGCGCGCCACCCAGGGTCCACCAATGG	.	PASS	PRECISE;SVMETHOD=Snifflesv1.0.12;CHR2=chr9;END=56404513;STD_quant_start=2.720294;STD_quant_stop=7.190271;Kurtosis_quant_start=6.789112;Kurtosis_quant_stop=4.703509;SVTYPE=INS;SUPTYPE=AL;SVLEN=225;STRANDS=+-;STRANDS2=12,7,12,7;RE=19;REF_strand=47,40;Strandbias_pval=0.611648;AF=0.179245	GT:DR:DV	0/0:87:19
chr9	56406435	36278	N	TGAACTTAAAAAAAAAAAAAAAAAAAAAAAAAAAAAAA	.	PASS	PRECISE;SVMETHOD=Snifflesv1.0.12;CHR2=chr9;END=56406438;STD_quant_start=1.949359;STD_quant_stop=2.516611;Kurtosis_quant_start=3.797585;Kurtosis_quant_stop=1.856004;SVTYPE=INS;SUPTYPE=AL;SVLEN=38;STRANDS=+-;STRANDS2=19,11,19,11;RE=30;REF_strand=42,43;Strandbias_pval=0.208537;AF=0.26087	GT:DR:DV	0/0:85:30
chr9	56422996	36279	AAAAAAGGAAAGAAAGAAAGAAAGAAAGAAAAGAAAGAAAGAAAGAAAGAAAGAAAAGAAAAGAAAAGAAAAGAAAAGAAAAGAAAAGAA	N	.	FAIL_NOTPRECISE	IMPRECISE;SVMETHOD=Snifflesv1.0.12;CHR2=chr9;END=56423087;STD_quant_start=13.063945;STD_quant_stop=8.286535;Kurtosis_quant_start=-1.975635;Kurtosis_quant_stop=-1.842156;SVTYPE=DEL;SUPTYPE=AL;SVLEN=-91;STRANDS=+-;STRANDS2=21,10,21,10;RE=31;REF_strand=34,31;Strandbias_pval=0.188283;AF=0.322917	GT:DR:DV	0/1:65:31
chr9	56479852	36280	AATTTATGCCTTTTTTTTTTTAAAGATTTTATTTATTTATTTATGATAGACATAGAGAGAGAGAGAGGCAGAGACATAGGCAGAGGGAGAAGCAGGCTCCATGCACCGGGAGCCCAACGTGGGATTCGATCCCAGGTCTCCAGGATCGCGCCCCGGGCCAAAGGCAGGCGCTAAACCCCTGCACCACCCAGGGATCCCC	N	.	PASS	PRECISE;SVMETHOD=Snifflesv1.0.12;CHR2=chr9;END=56480051;STD_quant_start=1.505545;STD_quant_stop=1.290994;Kurtosis_quant_start=-0.575738;Kurtosis_quant_stop=-1.669084;SVTYPE=DEL;SUPTYPE=AL;SVLEN=-199;STRANDS=+-;STRANDS2=12,19,12,19;RE=31;REF_strand=29,34;Strandbias_pval=0.517418;AF=0.329787	GT:DR:DV	0/1:63:31
chr9	56488110	36281	TGACTCTTTTTTTTTTTTTAATTTTATTTATTTATGATAGTCACAGAGAGAGAGAGAGAGAGGCAGAGACACAGGCAGAGGGAGAAGCAGGCTCCATGCACCGGGAGCCTGACGTGGGATCCGATCCCGGGTCTCCAGGATCGCGCCCTGGGCCAAAGGCAGGCGCCAAACCGCTGCGCCACCCAGGGATCCCCAACAC	N	.	PASS	PRECISE;SVMETHOD=Snifflesv1.0.12;CHR2=chr9;END=56488310;STD_quant_start=2.408319;STD_quant_stop=1.914854;Kurtosis_quant_start=-1.973074;Kurtosis_quant_stop=-2.001395;SVTYPE=DEL;SUPTYPE=AL;SVLEN=-200;STRANDS=+-;STRANDS2=14,17,14,17;RE=31;REF_strand=53,47;Strandbias_pval=0.538439;AF=0.236641	GT:DR:DV	0/0:100:31
chr9	56490957	36282	N	AAAATAGAAGGGGAGGGAAGCCCTGGGTGGCGCAGCGGTTTGCGCTGCCTTTGGCCCAGGGCGTTCGATCCTGGAGATCCGGGATCGAGATCGCCACGTCGGGCTCCCCGGTGCAGTGGAGCCTGCTTCTTCTCTTCTCCCTCGGCCTGTGGTCATTGCGCGCTCTAAAAATCTCTCACGTGTGGGCCGATCATGAATAAATAAAATTAAAAAAAAAATCTTAAAA	.	PASS	PRECISE;SVMETHOD=Snifflesv1.0.12;CHR2=chr9;END=56490967;STD_quant_start=4.468846;STD_quant_stop=6.983173;Kurtosis_quant_start=24.265381;Kurtosis_quant_stop=7.606023;SVTYPE=INS;SUPTYPE=AL;SVLEN=216;STRANDS=+-;STRANDS2=36,32,36,32;RE=68;REF_strand=50,49;Strandbias_pval=0.874869;AF=0.407186	GT:DR:DV	0/1:99:68
chr9	56495820	36283	TGAGGAACAATTTTCCAGAACTTTCCCTTGTAATGAGACAAAAGATTAGCCAAAATGGCTAAT	N	.	PASS	PRECISE;SVMETHOD=Snifflesv1.0.12;CHR2=chr9;END=56495883;STD_quant_start=0.000000;STD_quant_stop=0.333333;Kurtosis_quant_start=20.776151;Kurtosis_quant_stop=3.645936;SVTYPE=DEL;SUPTYPE=AL;SVLEN=-63;STRANDS=+-;STRANDS2=28,27,28,27;RE=55;REF_strand=48,46;Strandbias_pval=1;AF=0.369128	GT:DR:DV	0/1:94:55
chr9	56496616	36284	ATTTTTTTTTTTTTTTTTTATGATAGTCACAGAGAGAGAGAGAGAGGCAGAGACACAGGCAGAGGGAGAAGCAGGCTCCATGCACCGGGAGCCCGACGTGGGATTCGATCCCGGGTCTCCAGGATCGCGCCCTGGGCCAAAGGCAGGCGCTAAACCACTGCGCCACCCAGGGATCCCTCTGGTCGT	N	.	PASS	PRECISE;SVMETHOD=Snifflesv1.0.12;CHR2=chr9;END=56496815;STD_quant_start=4.451383;STD_quant_stop=3.067150;Kurtosis_quant_start=-0.175405;Kurtosis_quant_stop=0.400581;SVTYPE=DEL;SUPTYPE=AL;SVLEN=-199;STRANDS=+-;STRANDS2=27,27,27,27;RE=54;REF_strand=50,51;Strandbias_pval=1;AF=0.348387	GT:DR:DV	0/1:101:54
chr9	56501835	36285	GAGTATTTGGGTGATGGGCACTGGCCTGCCTGGACATTGTGAAAAATGGTGATCAGCGATGTGAACCTTTAAAGCTGGTGGCGGTCGCAGCTCAGCCCAGGTGAGGCTGGTTTCCCAGAAAATGCAGAATGTGAAGTTCCAAGGACCAGTGGCCACCATCAATTTGGACTAAAACCTAGGCTTCACCAGCTGGTCTGGAAGCAATACTAACCTGTGCTGAGATCCAGAGAGGCCATTCTTACCAATAGTAGAATCAACAAATGTGTTTGCCAGCCTTTTTCTAGCATAGGCACTATTGGTGTCATTAATTCATGAATTTTCTAGTATTATCCCTTGCCCAAAGGAAACTTCTATACTTCTTATTTAAAGATTTTATTTGGGAAGCCTGGGTGGCTCAGCGATTGAGCATCTGCCTTTAGCTCAGGGTGAGATCCTAGGATCAGGGATCAAGTCCTGCATTGGGTTCCTTGTGGGAGCCTGCTTCTCCCTCTGCCTTTCTCTCTCTCACTCTCTCTCTCTCTCTGAGTCTCTCATGATTAAATAAATAAAATACTTCTTTTATTTATTATTTATTCATAAAATACTTATTTTATTTATTTATTTGAGAGAGAGAGAGAGCAAGGAGGGGGAGGAGCAGAGGGAGAGAGATAAGCAGACTCCATACAGAGCATGGAGCCTGACTCGAGGCTCGATCTTAGGACTCTGAGATCATGACCTGAACTGAAACCAAGAGTCAGGTGCTCACCTGACTGAGCCACCCAGGCACTCTTATACTTTTTAAATACTGTATAAATTTGTTCTGTGGGGTGAGGGTCTGAGTTCTTTAAGCTGGAAACTTATTTCTTTCTGAAATTAATATTTCCATGCAATTACCATAAGCCAATACTGCAAAAAAGGATAGTCATTAGTAAAAAAAAAAAAAAAAAAGTATATAATTAATGAATATATAGAGTAAACTAATATAATCAATGTTTAAGAGAATTTGATTACAAGGTTTTTTTGTTTTTGTTTTATTTTTTTAAAGATTTTTATTTATTTATTTATTCATGATAGACTTGCATATCAGAGAGAGAGAGAGGCAGAGACACAGGCAGAGGGAGAAGCAAGCTCCACGCAGGGAGCCCCACGCGGAACTCGATCCCGGGTCTCCAGGATCACACCCTGCTGAGCCACCAGGGCTGCCCTGATTCCAAGTTTTGATTGAATAGTTGTGTAAGGATGTCCAAATGTTTGTGG	N	.	PASS	PRECISE;SVMETHOD=Snifflesv1.0.12;CHR2=chr9;END=56503071;STD_quant_start=0.426401;STD_quant_stop=0.301511;Kurtosis_quant_start=2.454689;Kurtosis_quant_stop=7.961318;SVTYPE=DEL;SUPTYPE=AL,SR;SVLEN=-1236;STRANDS=+-;STRANDS2=12,10,12,10;RE=22;REF_strand=39,47;Strandbias_pval=0.480443;AF=0.203704	GT:DR:DV	0/0:86:22
chr9	56520288	36286	N	AAAGTCGGGATCCTGGGTGGCGCAGTGGGTTAGCGCCTACCTTTGGGCCCAGGGCGCGATCACCTGGAGAAACCGGGATCGAATCCCACATCAGGCTCCCATGCATGCGCCTGCTTCTCCCCTCTGCCTGTGTCCTCTCTGCCTCTCTCCGTCTCTCTATGTGACTATCATAAAAAAAAAAAAAAA	.	PASS	PRECISE;SVMETHOD=Snifflesv1.0.12;CHR2=chr9;END=56520289;STD_quant_start=3.464102;STD_quant_stop=6.442049;Kurtosis_quant_start=-0.407848;Kurtosis_quant_stop=3.993679;SVTYPE=INS;SUPTYPE=AL;SVLEN=183;STRANDS=+-;STRANDS2=9,5,9,5;RE=14;REF_strand=35,37;Strandbias_pval=0.383755;AF=0.162791	GT:DR:DV	0/0:72:14
chr9	56537834	36287	N	AAACATGCCAGCTCAAAAAAAAAAAAAAAAACAAAAAAAAACAA	.	PASS	PRECISE;SVMETHOD=Snifflesv1.0.12;CHR2=chr9;END=56537843;STD_quant_start=0.661438;STD_quant_stop=4.257347;Kurtosis_quant_start=1.796437;Kurtosis_quant_stop=2.830338;SVTYPE=INS;SUPTYPE=AL;SVLEN=37;STRANDS=+-;STRANDS2=17,16,17,16;RE=33;REF_strand=43,42;Strandbias_pval=1;AF=0.279661	GT:DR:DV	0/0:85:33
chr9	56545247	36288	N	CCCATATGCTCCCGATGATCACATGCAGGCTGGGGCTCACCTGTCATTCC	.	FAIL_NOTPRECISE	IMPRECISE;SVMETHOD=Snifflesv1.0.12;CHR2=chr9;END=56545274;STD_quant_start=18.472433;STD_quant_stop=5.445535;Kurtosis_quant_start=0.141631;Kurtosis_quant_stop=2.222403;SVTYPE=INS;SUPTYPE=AL;SVLEN=42;STRANDS=+-;STRANDS2=27,26,27,26;RE=53;REF_strand=44,48;Strandbias_pval=0.733378;AF=0.365517	GT:DR:DV	0/1:92:53
chr9	56560576	36289	NNNNNNNNNNNNNNNNNNNNNNNNNNNNNNNNNN	N	.	FAIL_GAP	PRECISE;SVMETHOD=Snifflesv1.0.12;CHR2=chr9;END=56560617;STD_quant_start=1.514161;STD_quant_stop=0.156174;Kurtosis_quant_start=8.670962;Kurtosis_quant_stop=9.911672;SVTYPE=DEL;SUPTYPE=AL;SVLEN=-41;STRANDS=+-;STRANDS2=37,45,37,45;RE=82;REF_strand=45,47;Strandbias_pval=0.650194;AF=0.471264	GT:DR:DV	0/1:92:82
chr9	56572495	36290	TCCATCCATCCATCCATCCATCCATCCATCCAT	N	.	PASS	PRECISE;SVMETHOD=Snifflesv1.0.12;CHR2=chr9;END=56572528;STD_quant_start=5.089204;STD_quant_stop=5.039841;Kurtosis_quant_start=-0.698116;Kurtosis_quant_stop=-0.730940;SVTYPE=DEL;SUPTYPE=AL;SVLEN=-33;STRANDS=+-;STRANDS2=5,7,5,7;RE=12;REF_strand=44,50;Strandbias_pval=0.769424;AF=0.113208	GT:DR:DV	0/0:94:12
chr9	56625716	36291	N	CGCCCTCCACCGAAGACCTGGTTTAGTGGTGCGCTCACTGCAGGAGTTCTGTTCTGTGTCGACCGCACCCTGCCATGTCCGGCAAACCGTCTCCTTATGCCGTTGGTCCGGACCGAGCCCGAGGCGCGTCCATCTCGGGAGCGTGCCCCGGTCCCCTGCCCGTGACCCACTCGGGCGTTCGGATGCCTCACTCACGCCAGCAGGCACCCCCAGATGGCGGGCACGCGGGGGCGCAAGGCTTGGCTCCTCCAGGCTTGATGCGCGTCCAGCATCTTGGGGGCGCAGTCCGTCTGCACGACGGGGGAGCACGAATCGCAAGGCGACTACGGGACCTGTTGCTAATTAAAAAACAATGGGACGACGGGGCGGCGGCCGCGGGCCCCGCCGGCCAGGTTGCTACGCAGCGCCAGCGGCGCCGCCAAGGAGCGGGGGGCGCGGCCCCGGGCGGCGAGGGTTTAGGGGCTGGGGCTGGGGCTGGGGCTGGGCGTGGGGCTGGGGCTGGGCAGGGCCGCGGCCGCCCCCCCGGCTAGCGTGGAAGCGCGGTGGGAACAGCCGGCCCCGGGCCCGGCGTCGTGGGGCGGGCCGGGGCGCTGCAATAACCGCGCCGCGCTCTCCCCGGGCACTCGCAGCCACGCGCGCCGCTCTGCTGTCACCTGGCTGGTCAGTCCACGGAGCCGGGCTGCGCGGCGGCGGCGGCGGCAGAATCGGAGCCGCGGGGAGGAGGGCGGAAGGCGGCAGTGAGCGGCGGCGGCGGCGGCGAGAGCGGGGGGAGGGCGGGGGTGCAGGGGCGCCGCCGCGGGGCTGGGGGGGCGCGGGCGGAGGCAGGGCGGGGTCCCGGGGCGGGCGCAAAGCGGGCCGCGCGGGGCGCCAGCGCGCTCCCCGCGCTAAACGCCAGTGCCATGAGGGCGCCCGTGGAAGCCGCCGGGTTTAGAGCTGCAGGGGCTGGCGG	.	FAIL_NOTPRECISE	IMPRECISE;SVMETHOD=Snifflesv1.0.12;CHR2=chr9;END=56625719;STD_quant_start=4.049691;STD_quant_stop=22.280036;Kurtosis_quant_start=0.664840;Kurtosis_quant_stop=1.326365;SVTYPE=INS;SUPTYPE=SR;SVLEN=1853;STRANDS=+-;STRANDS2=7,6,7,6;RE=13;REF_strand=24,23;Strandbias_pval=1;AF=0.216667	GT:DR:DV	0/0:47:13
chr9	56663928	36292	AGCCCTCCTTGCTCTCACNNNNNNNNNNCGCACCTGTAATTGTCGAGGAGGGTGATGAGGGTGCCTATCTTGGGCGTTTATGGGAGAAAACATGAGAAAAGGGGCACAAAACATGCTTTAGTAGGACCCAGCGGGGAGGGTGGGCTCAGAGAAA	N	.	PASS	PRECISE;SVMETHOD=Snifflesv1.0.12;CHR2=chr9;END=56664084;STD_quant_start=3.902456;STD_quant_stop=2.277608;Kurtosis_quant_start=5.383685;Kurtosis_quant_stop=9.118340;SVTYPE=DEL;SUPTYPE=AL;SVLEN=-156;STRANDS=+-;STRANDS2=53,43,53,43;RE=96;REF_strand=55,47;Strandbias_pval=0.887114;AF=0.484848	GT:DR:DV	0/1:102:96
chr9	56687469	36293	N	CCACGCCCTTGGGCCGAAGGCAGCGGCCACAACCAC	.	PASS	PRECISE;SVMETHOD=Snifflesv1.0.12;CHR2=chr9;END=56687472;STD_quant_start=7.516648;STD_quant_stop=8.882567;Kurtosis_quant_start=3.138005;Kurtosis_quant_stop=3.177294;SVTYPE=INS;SUPTYPE=AL;SVLEN=33;STRANDS=+-;STRANDS2=7,6,7,6;RE=13;REF_strand=38,41;Strandbias_pval=0.770576;AF=0.141304	GT:DR:DV	0/0:79:13
chr9	56694666	36294	TAAAACAATTTGGAAAAAAATAAAAAAATAAAAAA	N	.	PASS	PRECISE;SVMETHOD=Snifflesv1.0.12;CHR2=chr9;END=56694701;STD_quant_start=1.103970;STD_quant_stop=0.810093;Kurtosis_quant_start=-1.326488;Kurtosis_quant_stop=-1.084371;SVTYPE=DEL;SUPTYPE=AL;SVLEN=-35;STRANDS=+-;STRANDS2=28,36,28,36;RE=64;REF_strand=36,42;Strandbias_pval=0.865697;AF=0.450704	GT:DR:DV	0/1:78:64
chr9	56695944	36295	AAAAAAAATTATTTCCAAAAAAAAAAAAAAA	N	.	PASS	PRECISE;SVMETHOD=Snifflesv1.0.12;CHR2=chr9;END=56695975;STD_quant_start=0.564076;STD_quant_stop=0.301511;Kurtosis_quant_start=-1.358037;Kurtosis_quant_stop=-1.381152;SVTYPE=DEL;SUPTYPE=AL;SVLEN=-31;STRANDS=+-;STRANDS2=21,23,21,23;RE=44;REF_strand=40,45;Strandbias_pval=1;AF=0.341085	GT:DR:DV	0/1:85:44
chr9	56700643	36296	N	AACGATGGGCTGAGGATCCCTGGGTGGCGCAGCGGTTTGGGCGACGCAGTTGGGAACAGGGCGCGATCCTGGAGTACCTGGGAGCGAGTTCCCATGTAGGGCTAAAGGGGAAGTGCGAGCATAGACTTCTACCTTGCCTGTTGTTCTCGGCATCTAGCTCTATCTTCTCTATCTGTGGACTATCATAAATTAAAAAAAAAAAAAAA	.	PASS	PRECISE;SVMETHOD=Snifflesv1.0.12;CHR2=chr9;END=56700642;STD_quant_start=0.877058;STD_quant_stop=5.233031;Kurtosis_quant_start=3.400364;Kurtosis_quant_stop=5.302225;SVTYPE=INS;SUPTYPE=AL;SVLEN=207;STRANDS=+-;STRANDS2=11,16,11,16;RE=27;REF_strand=49,45;Strandbias_pval=0.383298;AF=0.22314	GT:DR:DV	0/0:94:27
chr9	56729427	36297	N	AGTAGCATTTCTGTTCTGGCTGGTAGCTCAGGGGCAACTGCCTGGCGAGCTATAGGGAAGGAGGGGTAAAAGGTTGGGAACTGGAAGCATCTGGAAGGCAGCTGGAGTGTGGATGAAGAGACAGCTTAGGAGGAGCCGCGCAGGTACAAGAGTGGAGGACGGTGGAGATGTGACCAGGGAGAGGCACTTGCTGGAGTGGAACCAACCATCGTTGGCCT	.	FAIL_GAP	PRECISE;SVMETHOD=Snifflesv1.0.12;CHR2=chr9;END=56729426;STD_quant_start=0.418330;STD_quant_stop=4.401704;Kurtosis_quant_start=9.428097;Kurtosis_quant_stop=1.208923;SVTYPE=INS;SUPTYPE=AL,SR;SVLEN=220;STRANDS=+-;STRANDS2=42,38,42,38;RE=80;REF_strand=41,39;Strandbias_pval=1;AF=0.5	GT:DR:DV	0/1:80:80
chr9	56753976	36298	N	TATCTTCCCTATTTTTCATGGTTTCTTTTTTTTTTTTTACGATTTATTTATTCATTCTTCAGAGAGAGTGAATGAGAGAGGCAGAGATAGTCGGAGGAAGCAAGAAGACGCAGGCTCCATGCAGGGGCCAATGTGGGACTCGATCCCGGGTCTCTCCAGGACCACACCCCAGGCTGCGGCGCCGCTAAACCGCTGCGCCACCGGGGCTGCCC	.	PASS	PRECISE;SVMETHOD=Snifflesv1.0.12;CHR2=chr9;END=56753982;STD_quant_start=0.597614;STD_quant_stop=4.174754;Kurtosis_quant_start=10.774146;Kurtosis_quant_stop=3.556315;SVTYPE=INS;SUPTYPE=AL;SVLEN=212;STRANDS=+-;STRANDS2=14,14,14,14;RE=28;REF_strand=48,55;Strandbias_pval=0.832143;AF=0.21374	GT:DR:DV	0/0:103:28
chr9	56766528	36299	CCCAGGGCTTTATTTTTTTTTTTTTTAATATTTATTTATTTATGATAGTCACAGAGAGAGAAAGAGAGAGAGGCAGAGACACAGGCAGAGGGAGAAGCAGGCTCCATGCACTGGGAGCCCGACGTGGGATTCGATCCCGGGTCTCCAGGATCGCGCCCCGGGCCAAAGGCAGGCGCCAAACCCCTGCGCCACCCAGGGATCCCGGGTC	N	.	PASS	PRECISE;SVMETHOD=Snifflesv1.0.12;CHR2=chr9;END=56766737;STD_quant_start=4.049691;STD_quant_stop=4.370355;Kurtosis_quant_start=-1.557103;Kurtosis_quant_stop=-1.841880;SVTYPE=DEL;SUPTYPE=AL;SVLEN=-209;STRANDS=+-;STRANDS2=6,9,6,9;RE=15;REF_strand=45,66;Strandbias_pval=1;AF=0.119048	GT:DR:DV	0/0:111:15
chr9	56778476	36300	TTACTTTCCTCAGAGTTTTTATCATAAATCGATGTTGTATTTTGTCAAATGTTTTTTCTGCATC	N	.	PASS	PRECISE;SVMETHOD=Snifflesv1.0.12;CHR2=chr9;END=56778540;STD_quant_start=0.426401;STD_quant_stop=0.603023;Kurtosis_quant_start=3.318860;Kurtosis_quant_stop=3.320972;SVTYPE=DEL;SUPTYPE=AL;SVLEN=-64;STRANDS=+-;STRANDS2=12,10,12,10;RE=22;REF_strand=56,52;Strandbias_pval=1;AF=0.169231	GT:DR:DV	0/0:108:22
chr9	56798421	36301	N	GGGGGGTTGGGGGGCTGTTCGGGGGTTTCTCTCTCTCTCCTCCTCTCCCTCCCCTCGCGCGTCTCCTCTCTTCCTCCTCACCTCTCTCGTCTCTCTCTCTCTACTCCTCTCCCTCTC	.	FAIL_NOTPRECISE	IMPRECISE;SVMETHOD=Snifflesv1.0.12;CHR2=chr9;END=56798437;STD_quant_start=14.703741;STD_quant_stop=62.027413;Kurtosis_quant_start=-1.161307;Kurtosis_quant_stop=0.654340;SVTYPE=INS;SUPTYPE=AL;SVLEN=93;STRANDS=+-;STRANDS2=15,2,15,2;RE=17;REF_strand=32,33;Strandbias_pval=0.00498153;AF=0.207317	GT:DR:DV	0/0:65:17
chr9	56825085	36302	N	GTTTCCCATTTTATTTATTTTTTTTTTTTTTT	.	PASS	PRECISE;SVMETHOD=Snifflesv1.0.12;CHR2=chr9;END=56825096;STD_quant_start=4.555217;STD_quant_stop=2.462214;Kurtosis_quant_start=11.089820;Kurtosis_quant_stop=11.410411;SVTYPE=INS;SUPTYPE=AL;SVLEN=34;STRANDS=+-;STRANDS2=20,13,20,13;RE=33;REF_strand=42,43;Strandbias_pval=0.309363;AF=0.279661	GT:DR:DV	0/0:85:33
chr9	56825379	36303	TTGCAAATTTTTGGAACATGTTAAGCCTTAAT	N	.	PASS	PRECISE;SVMETHOD=Snifflesv1.0.12;CHR2=chr9;END=56825410;STD_quant_start=1.414214;STD_quant_stop=1.760682;Kurtosis_quant_start=-0.623545;Kurtosis_quant_stop=-0.670392;SVTYPE=DEL;SUPTYPE=AL;SVLEN=-31;STRANDS=+-;STRANDS2=7,6,7,6;RE=13;REF_strand=46,45;Strandbias_pval=1;AF=0.125	GT:DR:DV	0/0:91:13
chr9	56863700	36304	N	GTGCGTACAGAAGTTTTTTTTTCTTTTTAAATTCTTTTCTTTATTATTTCGATAGTCACACAGAAGAGAGAGCCGGTCCCGAGACACAGGCAGACGGGAGGAGCAGGCTCCCCATGCACCGGTGACCCATGTGCGGATCTGTGATCCGGGTCCTCCATGTATCGCGCCCTGGCCAAAGCAGGCGCTAAAACGCTGACGCCACCAGGTCGATCCCTTTTTTTTTTTTTTTTTTTTCTCAC	.	PASS	PRECISE;SVMETHOD=Snifflesv1.0.12;CHR2=chr9;END=56863708;STD_quant_start=2.449490;STD_quant_stop=5.625833;Kurtosis_quant_start=6.958261;Kurtosis_quant_stop=2.767728;SVTYPE=INS;SUPTYPE=AL;SVLEN=227;STRANDS=+-;STRANDS2=24,17,24,17;RE=41;REF_strand=44,31;Strandbias_pval=1;AF=0.353448	GT:DR:DV	0/1:75:41
chr9	56878197	36305	AGAAAGTGGTTACAGGGATCCCTGGGTGGCGCAGCGGTTTGGCGCCTGCCTTTGGCCCAGGGCGTGATCCTGGAGACCCGGGATCGAATCCCATATCAGGCTCCCGATGCATGGAGCCTGCTTCTCCCTCTGCCTGTGTCTCTGCCTCTCTCTCTCTCTCTCTCTGTGACTATCATAAGTAAATAAATAAAAATTAAAAAAAAAAAAAAAAAA	N	.	PASS	PRECISE;SVMETHOD=Snifflesv1.0.12;CHR2=chr9;END=56878409;STD_quant_start=1.154701;STD_quant_stop=1.095445;Kurtosis_quant_start=-0.148670;Kurtosis_quant_stop=-1.561444;SVTYPE=DEL;SUPTYPE=AL;SVLEN=-212;STRANDS=+-;STRANDS2=29,32,29,32;RE=61;REF_strand=37,42;Strandbias_pval=1;AF=0.435714	GT:DR:DV	0/1:79:61
chr9	56882816	36306	N	TCCATTATGGTAATGTTAGTTATTTTAGTATGTATTTATTAGGATGTCACAGAGAGAAGAGAGAGGCGCAGAGAAAAACAGGCGAGAGGGGGAGGCAGGCTCCAGGCACGGCGGAGCCCGATGTGGGATTAGATCATGGGTCTCCAGATCGCAGCCTGAGCCAAGGCAGGCGCCGAAACAGCGCTGCGCCACCCAGGGAAGCCC	.	PASS	PRECISE;SVMETHOD=Snifflesv1.0.12;CHR2=chr9;END=56882826;STD_quant_start=2.462624;STD_quant_stop=3.537814;Kurtosis_quant_start=18.785812;Kurtosis_quant_stop=5.583438;SVTYPE=INS;SUPTYPE=AL;SVLEN=213;STRANDS=+-;STRANDS2=32,30,32,30;RE=62;REF_strand=43,39;Strandbias_pval=1;AF=0.430556	GT:DR:DV	0/1:82:62
chr9	56890075	36307	N	CATTAGGACGACGTGTGACTAGCTTACCTATTCCAT	.	PASS	PRECISE;SVMETHOD=Snifflesv1.0.12;CHR2=chr9;END=56890078;STD_quant_start=0.763763;STD_quant_stop=1.290994;Kurtosis_quant_start=7.902801;Kurtosis_quant_stop=0.391161;SVTYPE=INS;SUPTYPE=AL;SVLEN=31;STRANDS=+-;STRANDS2=14,11,14,11;RE=25;REF_strand=40,42;Strandbias_pval=0.648768;AF=0.233645	GT:DR:DV	0/0:82:25
chr9	56903125	36308	AACTTGTAGGGATCCCTGGGTGGCGCAGTGGTTTGGCGCCTGCCTTTGGCCCAGGGCATGATCCTGGAGACCCGGGATCGAATCCCACATCGGGCTCCCGGTGCATGGAGCCTGCTTCTCCCTCTGCCTGTGTCTCTGCCTCTCTCTCTCTGTGACTATCATAAATAAATAAATAAAAATTAAAAAAAAAAAAAAA	N	.	PASS	PRECISE;SVMETHOD=Snifflesv1.0.12;CHR2=chr9;END=56903325;STD_quant_start=3.376389;STD_quant_stop=1.064581;Kurtosis_quant_start=5.558231;Kurtosis_quant_stop=4.071881;SVTYPE=DEL;SUPTYPE=AL,SR;SVLEN=-200;STRANDS=+-;STRANDS2=20,11,20,11;RE=31;REF_strand=49,39;Strandbias_pval=0.526025;AF=0.260504	GT:DR:DV	0/0:88:31
chr9	56907717	36309	N	CCCGTCCCGCACCCAGTCGGGCACTCGGGTCCCCGGCCTCCCTCCCGCCTGCCGCGGTCAAGCGCGGGCCGGGTTCGGAAGCCGCGGCGCGCGCGGGCTCGGGCAGGGGCCGCCGGGCTTTCCCCCGGCGGGCCGGGTTCGCGGCAGCCTGGGTGTCCTCGGCGGGGTGTCCTCGGGGCCGCAGCCTCGGCGCGGGCCAGCTCCGGCCCCGCCCGCGCGCCCGCCCCCCTTTCGCGCCCGGGGGCTCCGCCGCCCGCCCCGCCCGCCCGACCCGCCCGGCCTCCGCGGGCCCTGCCCGCCCGCCTCATTAACTTTTCCCCTGTTGGGGCGGGGCACGTCGGCGTGCGCGGCGGCGGGTCCCGGCTCGTCTCACGCAGAAGCAGCTTCTCATCGCGCCGTGCGGCGCCTTGGGAGGGTCCGGGCCGGGGCCCAGGTCGGCCGGGGCCGCCCGCCGCAGCTCGAGCGCGAAGCCTCACTCGGAGCCGGCGGGAGCGGCGGCGGCGGCGGCGGCGGCCGGCGCGGCGCGGCGGGCGGGTGGCGGTGCGGGGCCGCGGCCGCTGGCTGCGGCGGCTCGGGGCTCCCCTCTCCCTCCCCGGTGCCTGCCTCCCGGCCTCCGGCTTCGGCCGCCTGGCTCGCGGGGGAGGGGGCGGGGAGCCCCTGGTCCCGACCCGCCGCGCCTCTGCCCTCGGC	.	FAIL_NOTPRECISE	IMPRECISE;SVMETHOD=Snifflesv1.0.12;CHR2=chr9;END=56907724;STD_quant_start=0.512989;STD_quant_stop=33.572388;Kurtosis_quant_start=4.824542;Kurtosis_quant_stop=6.076855;SVTYPE=INS;SUPTYPE=AL,SR;SVLEN=1277;STRANDS=+-;STRANDS2=19,19,19,19;RE=38;REF_strand=0,0;Strandbias_pval=1;AF=1	GT:DR:DV	1/1:0:38
chr9	56917168	36310	AAAATATTTATCAACGGGATCCCTGGGTGGCGCAGCGGGTTGGCGCCTGCCTTTGGCCCAGGGCGCGATCCTGGAGACCCGGGATCGAATCCCACATCGGGCTCCCAGTGCATGGAGCCTGCTTCTCCCTCTGCCTATGTCTCTGCCTCTCTCTCTCTCTCTCTCTCTCTGTGTGTGTGTGACTATCATAAATAAATAAAAAAAAAA	N	.	PASS	PRECISE;SVMETHOD=Snifflesv1.0.12;CHR2=chr9;END=56917374;STD_quant_start=4.038874;STD_quant_stop=3.377314;Kurtosis_quant_start=8.564849;Kurtosis_quant_stop=-1.932990;SVTYPE=DEL;SUPTYPE=AL;SVLEN=-206;STRANDS=+-;STRANDS2=37,27,37,27;RE=64;REF_strand=48,42;Strandbias_pval=0.624114;AF=0.415584	GT:DR:DV	0/1:90:64
chr9	56922704	36311	N	GGAATCCCTGGTGGGGGATCCCTGTGTGGCGCAGCGGTTTGGCGCCCGCCTTTGGCCCAGGGCGGGATTCTGGAACCCGGATCGATCCCACATCGGGCTCCCAGTGCATGGAGCCTGCTTCTCCGCGGCATGTGTCTGCTGCCTCTCTCTCGCGCTCTCCTGTGGACTATCATAAATAAATAAAAAAAAAAAGGTAGAAAAAAAAAAAAAAAAA	.	PASS	PRECISE;SVMETHOD=Snifflesv1.0.12;CHR2=chr9;END=56922719;STD_quant_start=7.991066;STD_quant_stop=9.486833;Kurtosis_quant_start=-1.311641;Kurtosis_quant_stop=0.537419;SVTYPE=INS;SUPTYPE=AL;SVLEN=218;STRANDS=+-;STRANDS2=11,17,11,17;RE=28;REF_strand=45,38;Strandbias_pval=0.195125;AF=0.252252	GT:DR:DV	0/0:83:28
chr9	56952101	36312	CCTATGTATTTTTTTTCTTTTTTTTTTTCTTTTTTTTTTTTTAATTTATTTATGATAGTCACAGAGAGAGAGAGAGAGAGAGGCAGAGACACTGGCAGAGGGAGAAGCAGGCTCCATGCACCGAGAGCCCGACATGGGATTCGATCCCGGGTCTCCAGGATCGCGCCCTGGGCCAAAGGCAGGCGCCAAACCACTGCACCACCCAGGGATCCCT	N	.	PASS	PRECISE;SVMETHOD=Snifflesv1.0.12;CHR2=chr9;END=56952315;STD_quant_start=2.061553;STD_quant_stop=1.527525;Kurtosis_quant_start=-1.260833;Kurtosis_quant_stop=-1.278960;SVTYPE=DEL;SUPTYPE=AL;SVLEN=-214;STRANDS=+-;STRANDS2=13,11,13,11;RE=24;REF_strand=44,47;Strandbias_pval=0.652144;AF=0.208696	GT:DR:DV	0/0:91:24
chr9	57017973	36313	AGAAAATTTTTTTTTTTTTTTTTTTTTTTTTTTTTTTTTTTAATTTATGATAGGCACACAGTGAGAGAGAGAGAGGCAGAGACACAGGCAGAGGGAGAAGCAGGCTCCATACACCGGGAGCCTGACGTGGGATTTGATCCTGGGTCTCCAGGATCGCGCCCTGGGCCAAAGGCAGGCGCTAAACCGCTGCGCCACACAGGGATCCC	N	.	PASS	PRECISE;SVMETHOD=Snifflesv1.0.12;CHR2=chr9;END=57018177;STD_quant_start=1.080123;STD_quant_stop=0.935414;Kurtosis_quant_start=9.708515;Kurtosis_quant_stop=4.499448;SVTYPE=DEL;SUPTYPE=AL;SVLEN=-204;STRANDS=+-;STRANDS2=23,25,23,25;RE=48;REF_strand=30,36;Strandbias_pval=0.850332;AF=0.421053	GT:DR:DV	0/1:66:48
chr9	57067157	36314	N	ATTCCCCTTCTTTCTTTCTTTTTTTTAATTTTTTTTTTTATTTTTATTTATGATAGGCACACCAGTGAGATGAGAGAGAGGCAGAGACCACAGGAAGAGGGGAGAAGCAGGCTCCCTGCACCGGCGAAGCCCGAAGTGGGATTCGTCCCCGGCGTTCCCTTTTCCAGATCGCGCCCTGGGCCAAAGGCAGTCGCCAAACCGCTGCGCACCCAGGGCCCC	.	PASS	PRECISE;SVMETHOD=Snifflesv1.0.12;CHR2=chr9;END=57067167;STD_quant_start=1.341641;STD_quant_stop=4.679744;Kurtosis_quant_start=-1.477177;Kurtosis_quant_stop=0.018774;SVTYPE=INS;SUPTYPE=AL;SVLEN=209;STRANDS=+-;STRANDS2=10,9,10,9;RE=19;REF_strand=40,43;Strandbias_pval=0.802137;AF=0.186275	GT:DR:DV	0/0:83:19
chr9	57073535	36315	TCGCAGGCTCCGCCTCCAGCCCTGCTGCGCAGGCGCTCTCCAGC	N	.	PASS	PRECISE;SVMETHOD=Snifflesv1.0.12;CHR2=chr9;END=57073580;STD_quant_start=2.070197;STD_quant_stop=1.711307;Kurtosis_quant_start=-0.138120;Kurtosis_quant_stop=-0.118634;SVTYPE=DEL;SUPTYPE=AL;SVLEN=-45;STRANDS=+-;STRANDS2=12,16,12,16;RE=28;REF_strand=49,38;Strandbias_pval=0.277182;AF=0.243478	GT:DR:DV	0/0:87:28
chr9	57073514	36316	N	CAGGCCCGCCTCCGCCCCTTGTCTTTGCGGCAGTCGCTATCCAGCCAGGTCTGCAGGCCTCCCACGCTCACTAGCCTGTCAC	.	PASS	PRECISE;SVMETHOD=Snifflesv1.0.12;CHR2=chr9;END=57073550;STD_quant_start=5.516210;STD_quant_stop=8.031189;Kurtosis_quant_start=3.523457;Kurtosis_quant_stop=2.940432;SVTYPE=INS;SUPTYPE=AL;SVLEN=46;STRANDS=+-;STRANDS2=19,9,19,9;RE=28;REF_strand=49,38;Strandbias_pval=0.377296;AF=0.243478	GT:DR:DV	0/0:87:28
chr9	57073704	36317	CACAGGCTCCGCCTCCAGCCCTGCCGCGCAGGCGCTCTCCAGCCCT	N	.	FAIL_NOTPRECISE	IMPRECISE;SVMETHOD=Snifflesv1.0.12;CHR2=chr9;END=57073771;STD_quant_start=21.924872;STD_quant_stop=20.794230;Kurtosis_quant_start=0.155702;Kurtosis_quant_stop=-0.633993;SVTYPE=DEL;SUPTYPE=AL;SVLEN=-67;STRANDS=+-;STRANDS2=8,7,8,7;RE=15;REF_strand=46,38;Strandbias_pval=1;AF=0.151515	GT:DR:DV	0/0:84:15
chr9	57074082	36318	N	GAAAAACATCTATGGGGATCCCTGGGTGGAGCAGGCGGATTTGGCGGCCTGCCTTTGCGCCATGGCCGATCCTGGAGACGCAGCGGTATCGAAATCCGACGTCGGGCGGCCCGGGCATGGAGCCTGCTTCGCCTCTGCTGTGTCCTGCCTCTCTCTCTCTCTCTGTTTGGGTATGAACTGTCATAAATAAATTTAAAAAAATATTATAAAAAAAAAGT	.	PASS	PRECISE;SVMETHOD=Snifflesv1.0.12;CHR2=chr9;END=57074092;STD_quant_start=2.756810;STD_quant_stop=5.471136;Kurtosis_quant_start=4.120475;Kurtosis_quant_stop=4.484560;SVTYPE=INS;SUPTYPE=AL;SVLEN=211;STRANDS=+-;STRANDS2=15,16,15,16;RE=31;REF_strand=50,41;Strandbias_pval=0.539971;AF=0.254098	GT:DR:DV	0/0:91:31
chr9	57076004	36319	N	GACATGATCTCATTTATTTTTTTTAATTGTTTATTTAAACTGTTATTTATTTATGATAGGCCACAGTGAGAGGAGAGAAGAAAAAAAGGCAGAGGACCACATGCAGAGGAGAAGCAGGCTCCATGCACCGGGAGCGCGACGTGGAATTCCAATCTCAGGTTCGCCAGACCAGCGCGCCCTGGGCCAAAGGCAGGGCGCCAAACCGCTGCGCCAACCCAGGGACCAC	.	PASS	PRECISE;SVMETHOD=Snifflesv1.0.12;CHR2=chr9;END=57076015;STD_quant_start=1.825742;STD_quant_stop=3.839367;Kurtosis_quant_start=12.519574;Kurtosis_quant_stop=21.122947;SVTYPE=INS;SUPTYPE=AL;SVLEN=212;STRANDS=+-;STRANDS2=26,28,26,28;RE=54;REF_strand=45,42;Strandbias_pval=0.730616;AF=0.382979	GT:DR:DV	0/1:87:54
chr9	57079281	36320	N	CTCTCTCTCCTCATCTCTCTCATCACCCTCTCCTCTCCAG	.	PASS	PRECISE;SVMETHOD=Snifflesv1.0.12;CHR2=chr9;END=57079280;STD_quant_start=6.016644;STD_quant_stop=7.395945;Kurtosis_quant_start=1.531819;Kurtosis_quant_stop=-1.153859;SVTYPE=INS;SUPTYPE=AL;SVLEN=39;STRANDS=+-;STRANDS2=10,3,10,3;RE=13;REF_strand=48,38;Strandbias_pval=0.227831;AF=0.131313	GT:DR:DV	0/0:86:13
chr9	57091357	36321	N	CCCACCTTGAGTTTATTTATTTATTATTTATTTATTTTTTTAGAAAGGGCATATTTATTTTTAATATTTTTTTTCAATTTTTATTTATTTATGAATAGTCCACAGAGAGAGAGAGAGTAGAGGCGGAGACACAGGCAGAGGGCAAAGGCAGGCTGCCATGGGGCCGGGAGCCCGACGGTGGGATCAATCCGTCTCCATGGATGCGCCCGGGGGCCAAAGGCAGGCGCCAAACCGCTGCGCAACCCAGGGAGATCC	.	PASS	PRECISE;SVMETHOD=Snifflesv1.0.12;CHR2=chr9;END=57091366;STD_quant_start=5.351296;STD_quant_stop=4.729021;Kurtosis_quant_start=1.092144;Kurtosis_quant_stop=0.828339;SVTYPE=INS;SUPTYPE=AL;SVLEN=246;STRANDS=+-;STRANDS2=19,4,19,4;RE=23;REF_strand=45,31;Strandbias_pval=0.0479047;AF=0.232323	GT:DR:DV	0/0:76:23
chr9	57096716	36322	N	GGCTCTCTGGAAAATTTGTGGGGGCGGTTACGAGATGTCCAAAGTGCAGGCCAGAGGAACAGTCCTAAACCTGAACCTCCACGGAAAAGTCATTTCAGCCCCAGACTCTATTCTCACCTCTAACATAGCGATAAAAC	.	FAIL_NOTPRECISE	IMPRECISE;SVMETHOD=Snifflesv1.0.12;CHR2=chr9;END=57096724;STD_quant_start=28.075048;STD_quant_stop=30.668931;Kurtosis_quant_start=5.023801;Kurtosis_quant_stop=4.941761;SVTYPE=INS;SUPTYPE=AL;SVLEN=141;STRANDS=+-;STRANDS2=23,26,23,26;RE=48;REF_strand=61,46;Strandbias_pval=0.299561;AF=0.309677	GT:DR:DV	0/1:107:48
chr9	57109550	36323	N	GAGGGAGGGAGAGAAGCGAGAGAGAGCGAGAGA	.	PASS	PRECISE;SVMETHOD=Snifflesv1.0.12;CHR2=chr9;END=57109560;STD_quant_start=0.000000;STD_quant_stop=5.285941;Kurtosis_quant_start=12.464299;Kurtosis_quant_stop=3.949845;SVTYPE=INS;SUPTYPE=AL;SVLEN=32;STRANDS=+-;STRANDS2=11,24,11,24;RE=35;REF_strand=45,53;Strandbias_pval=0.164736;AF=0.263158	GT:DR:DV	0/0:98:35
chr9	57121041	36324	GCCAGACTCAGAGGCTTCATTCCACACTGAGTACCTGCTGTGTTCCTAAGTGGTGGAGTGGTGTATCCACCAGGTGGTGGTGGGGTGTCTCTCACAGTCAGGGGTGGGGTTACCTGAGCAGAGACAGGAATATATGGAGGCTGGAGGTAGGCTTCAGGGGGGACCCCCCATTAGCAGTGCCAGGATAGGCCCTCGTGGGTCCCAGGTGGTACCCCAGGCAGCAGTGTCTACTGCCAGGCTGCTGCCCCAGCCCGATGCTGATCCCTGGGC	N	.	PASS	PRECISE;SVMETHOD=Snifflesv1.0.12;CHR2=chr9;END=57121311;STD_quant_start=2.743977;STD_quant_stop=2.086370;Kurtosis_quant_start=9.802486;Kurtosis_quant_stop=-1.050780;SVTYPE=DEL;SUPTYPE=AL;SVLEN=-270;STRANDS=+-;STRANDS2=16,19,16,19;RE=35;REF_strand=50,51;Strandbias_pval=0.844652;AF=0.257353	GT:DR:DV	0/0:101:35
chr9	57131793	36325	AGAAAGGGCCAGGGGGGATCCCTGGGTGGCGCAGCGGTTTAGCGCCTGCCTTTGGCCCAGGGCATGATCCTGGAGACCCCGGATCGAATCCCACGTCAGGCTCCCGGTGCATGGAGCCTGCTTCTCCCTCTGCCTATGTCTCTGCCTCTCTCTCTCTCTCTCTCTCTCTCTATGACTCATAAATAAATAAAAATTAAAAAAAAAAAAAAAAAAA	N	.	PASS	PRECISE;SVMETHOD=Snifflesv1.0.12;CHR2=chr9;END=57132007;STD_quant_start=7.641989;STD_quant_stop=7.893035;Kurtosis_quant_start=0.200647;Kurtosis_quant_stop=-0.395840;SVTYPE=DEL;SUPTYPE=AL;SVLEN=-214;STRANDS=+-;STRANDS2=2,8,2,8;RE=10;REF_strand=38,36;Strandbias_pval=0.0922522;AF=0.119048	GT:DR:DV	0/0:74:10
chr9	57140271	36326	AAAACAATTCCGGGATCCCTGGGTGGCGCAGCGGTTTGGCGCCTGCCTTTGGCCCAGGGCGCGATCCTGGAGACCCGGGATCGAATCCCACATCAGGCTCCCGGTGCATGGAGCCTGCTTCTCCCTCTGCCTATGTCTCTGTGCCTCTCTCTCTCTCTCTCTCTGTGACTATCATAAATAAATAAAAATTAAAAAAAAA	N	.	PASS	PRECISE;SVMETHOD=Snifflesv1.0.12;CHR2=chr9;END=57140470;STD_quant_start=0.000000;STD_quant_stop=0.874475;Kurtosis_quant_start=-1.360865;Kurtosis_quant_stop=-1.641285;SVTYPE=DEL;SUPTYPE=AL;SVLEN=-199;STRANDS=+-;STRANDS2=17,17,17,17;RE=34;REF_strand=35,37;Strandbias_pval=1;AF=0.320755	GT:DR:DV	0/1:72:34
chr9	57163924	36327	N	CCACCATCACACAAACACACCCACACACCCCCC	.	PASS	PRECISE;SVMETHOD=Snifflesv1.0.12;CHR2=chr9;END=57163930;STD_quant_start=2.915476;STD_quant_stop=6.172520;Kurtosis_quant_start=0.954923;Kurtosis_quant_stop=1.008053;SVTYPE=INS;SUPTYPE=AL;SVLEN=33;STRANDS=+-;STRANDS2=9,11,9,11;RE=20;REF_strand=41,60;Strandbias_pval=0.805263;AF=0.165289	GT:DR:DV	0/0:101:20
chr9	57177317	36328	GGGGGGGGGGGGGGGGGTAGGCCATCCGAGGAAAAGAAATCCCCGCTCTCCCTTGGGGCCAAAAAAATTTTCCCCCAAACCTTTCGCCCTAAAACCCAAGGGTGGGTGGGGGGGGCCCGGAAAAACCGGCTTTACATTTTGTTCTGGGCCTTAAAAAAATTTTTTTAGAAGGCCCTTTNNNNNNNNNNGGC	N	.	PASS	PRECISE;SVMETHOD=Snifflesv1.0.12;CHR2=chr9;END=57177509;STD_quant_start=1.825742;STD_quant_stop=1.881080;Kurtosis_quant_start=3.812993;Kurtosis_quant_stop=0.513705;SVTYPE=DEL;SUPTYPE=AL;SVLEN=-192;STRANDS=+-;STRANDS2=38,40,38,40;RE=78;REF_strand=39,41;Strandbias_pval=1;AF=0.493671	GT:DR:DV	0/1:80:78
chr9	57180107	36329	N	GGTGGGGGGGGAGGGGATGGGGGGGGGGGAGGGTGGGGCGAGGGGAGGGGGAAGTGGGGGGTGGAGGGGGGGGGGGGAGGGGGTGGGGGGGGGGGGGGGGTGGGGGGGTGGGGGGGGGAGGGGCA	.	FAIL_NOTPRECISE	IMPRECISE;SVMETHOD=Snifflesv1.0.12;CHR2=chr9;END=57180162;STD_quant_start=10.198039;STD_quant_stop=61.455675;Kurtosis_quant_start=0.295255;Kurtosis_quant_stop=0.133324;SVTYPE=INS;SUPTYPE=AL;SVLEN=80;STRANDS=+-;STRANDS2=10,4,10,4;RE=14;REF_strand=36,40;Strandbias_pval=0.145734;AF=0.155556	GT:DR:DV	0/0:76:14
chr9	57205340	36330	N	TGGGAGACATTCTTTTTGTTTTTTTTTTTTTTTTTCCC	.	PASS	PRECISE;SVMETHOD=Snifflesv1.0.12;CHR2=chr9;END=57205348;STD_quant_start=3.382964;STD_quant_stop=3.036811;Kurtosis_quant_start=2.540604;Kurtosis_quant_stop=1.322929;SVTYPE=INS;SUPTYPE=AL;SVLEN=32;STRANDS=+-;STRANDS2=15,21,15,21;RE=36;REF_strand=38,56;Strandbias_pval=1;AF=0.276923	GT:DR:DV	0/0:94:36
chr9	57222303	36331	N	TAAAATTAGCACAATTCAGGGAATCCCTGGGCTTTGCGCCTCGCGTTTGGCGCCCTGCCTTTGGCCAGGCGTGTCCTGGAGACGGGATCGAATTCCCATATTCCAGGCTCCCGATTTGCATGGAGCCTGTTCTCCCTCTTGCCTGTGTCTCTGCCTCTCCTCTCTTCTCTCTCCTCGAACATCATAAGTAAATAAATAAAAAATTAAAAAAAAAAAAAAACCG	.	PASS	PRECISE;SVMETHOD=Snifflesv1.0.12;CHR2=chr9;END=57222302;STD_quant_start=1.862951;STD_quant_stop=8.105917;Kurtosis_quant_start=9.792541;Kurtosis_quant_stop=8.193355;SVTYPE=INS;SUPTYPE=AL;SVLEN=238;STRANDS=+-;STRANDS2=16,19,16,19;RE=35;REF_strand=41,61;Strandbias_pval=0.691417;AF=0.255474	GT:DR:DV	0/0:102:35
chr9	57239922	36332	GAGAAAAGGTCTGAGGGGAACCCTGGGTGGCGCAGCGGTTTAGCGCCTGCCTTTGGCCCAGGGCGCAATCCTGGAGACCCGGGATCGAATCCCACGTCGGGCTCCCGGTGCATGGAGCCTGCTTCTCCCTCTGCCTGTGTCTCTGCCTCTCTCTCTCTCTCTCTCTCTGTGACTATCATAAATAAATAAAAATTAAAAAAAAAAAAAAAAAAAAAAA	N	.	PASS	PRECISE;SVMETHOD=Snifflesv1.0.12;CHR2=chr9;END=57240136;STD_quant_start=1.978141;STD_quant_stop=1.197824;Kurtosis_quant_start=5.060432;Kurtosis_quant_stop=6.352882;SVTYPE=DEL;SUPTYPE=AL;SVLEN=-214;STRANDS=+-;STRANDS2=20,27,20,27;RE=47;REF_strand=37,44;Strandbias_pval=0.853844;AF=0.367188	GT:DR:DV	0/1:81:47
chr9	57259736	36333	CTTTTTTTTTTTTTTTTTTTTTAAAGATTTTATTTATTTATTCATGATAGTCACAGAGAGAGAGAGAGGCAGAGACACAGGCAGAGGGAGAAGCAGGCTCCATGCACCGGGAGCCCGACGTGGGATTCGATCCCGGGTCTCCAGGATCGTGCCCTGGGCCAAAGGCAGGCACCAAACCGCTGCGCCACCCAGGGATCCCTGTGCTCTG	N	.	PASS	PRECISE;SVMETHOD=Snifflesv1.0.12;CHR2=chr9;END=57259946;STD_quant_start=1.969276;STD_quant_stop=2.214145;Kurtosis_quant_start=13.650241;Kurtosis_quant_stop=10.346018;SVTYPE=DEL;SUPTYPE=AL;SVLEN=-210;STRANDS=+-;STRANDS2=42,40,42,40;RE=82;REF_strand=49,44;Strandbias_pval=0.880259;AF=0.468571	GT:DR:DV	0/1:93:82
chr9	57263604	36334	N	AAACATTTCCCCTTCAGGATCGGAAAAAGAGCAATTAAATATATAGGGCTCGTTGGAAACAACCT	.	FAIL_NOTPRECISE	IMPRECISE;SVMETHOD=Snifflesv1.0.12;CHR2=chr9;END=57263603;STD_quant_start=14.002101;STD_quant_stop=15.352716;Kurtosis_quant_start=1.873471;Kurtosis_quant_stop=1.610927;SVTYPE=INS;SUPTYPE=AL;SVLEN=70;STRANDS=+-;STRANDS2=18,17,18,17;RE=35;REF_strand=55,47;Strandbias_pval=0.845878;AF=0.255474	GT:DR:DV	0/0:102:35
chr9	57275895	36335	N	TTAAAGTCTAGATTTTTATTTTATTTTATTTTTTTTTAT	.	PASS	PRECISE;SVMETHOD=Snifflesv1.0.12;CHR2=chr9;END=57275909;STD_quant_start=5.690426;STD_quant_stop=2.420153;Kurtosis_quant_start=1.367374;Kurtosis_quant_stop=1.587264;SVTYPE=INS;SUPTYPE=AL;SVLEN=34;STRANDS=+-;STRANDS2=24,19,24,19;RE=43;REF_strand=60,54;Strandbias_pval=0.85778;AF=0.273885	GT:DR:DV	0/0:114:43
chr9	57306415	36336	ACTTAATATTAATTTGTCCTTGGAGTAAAAATATCCTGAAGTAATTTCTGCATGCNNNNNNNNNNAGTAGAATATGTATTACTTTTCTAGAAATAACAGTTCGACTGTAACTCCATTCATCTAACTGTACTGATTTGAAAAAAAACAGTCATTATTACTATCATATCCTGAAAACCCCTTGTTATTGTTCACATGCAGGTTCCTTGTAGCATTATGCTAATACATATAAAATATGCACATGCATGCATTCACAACATGGGCAGTAAACTCTGAAATTGTGTAGTTAATGATACCATATTGAAAGGAGAGATACAATGGATATAACTGCTTTTTACTGAATGCTTACTAAATGCTCTTATAATGCTCAT	N	.	FAIL_NOTPRECISE	IMPRECISE;SVMETHOD=Snifflesv1.0.12;CHR2=chr9;END=57306783;STD_quant_start=17.004411;STD_quant_stop=18.108700;Kurtosis_quant_start=3.528788;Kurtosis_quant_stop=3.400445;SVTYPE=DEL;SUPTYPE=AL;SVLEN=-368;STRANDS=+-;STRANDS2=48,33,48,33;RE=81;REF_strand=57,42;Strandbias_pval=0.87966;AF=0.45	GT:DR:DV	0/1:99:81
chr9	57359584	36337	N	CATCATCTTTGTGAAAGCCACCCCGGAACCCCTCAAC	.	PASS	PRECISE;SVMETHOD=Snifflesv1.0.12;CHR2=chr9;END=57359589;STD_quant_start=7.154147;STD_quant_stop=5.000000;Kurtosis_quant_start=0.042575;Kurtosis_quant_stop=0.821408;SVTYPE=INS;SUPTYPE=AL;SVLEN=32;STRANDS=+-;STRANDS2=12,11,12,11;RE=23;REF_strand=37,48;Strandbias_pval=0.487598;AF=0.212963	GT:DR:DV	0/0:85:23
chr9	57415572	36338	N	GTCGTGGCGGGGCTTGCGTCCGCGGTTGGATGGGGCCGGGCATCCGGGGAGCGGCCGGGCCGCGGGAGGCGGACCACCGGGAACCCGCGGGGCACCGCGTCCGCCCGAGCCCGGGACCAAACTTTGCACGAACTCCCGCCCGCCGTCGGGGGGGGCTGGCCTGGCCCCGGCGGCCGGCATCGGCAGGCGGCCGGTCTGCGGAGAACGTTCCCGTGCCCCCGCGGGGCCCGACTCGGCCCGCGGGACCGGCATACCCGCAAGCACACAAAAGATGCTTAATGAGACTACCAACTTTGCTTGCGCCTTCGTCCAAAGCTTCTGGTCTGTTGATGTCATGATCTGGTGCGCGGCTGTCGCCGATGTCTGCTTCCTGCCGTCGCCGTCGCCCCCTTCGTGGCCGTGCGGGGGATGCGGCAGGGCCTGCCCCCCTGAAACCGAGTGGCCGTGCCAGGTTCACCCCGGCCAGCGTCTGCAGCATCCTGGGAATTGATCGTCCATTCCCGCCCGCGCGCGGGCGGAGCGGCGGCGGCGGGGCTACGGCGACGGCTGAGTCTGCGGCGGCGGCGCGGCGCGCGGCGGGCGCGCGGCGGCGGCGGCGACGAGGGAGGAGAAGAAAGAGGGGGAGGGGAGCGGTATGGGGGAGGGGTCGTCGGCCCGTCGGCGCTCCCCGCCCGGCTGGGGAGGGGACGGCCCGGGCCGGCGCGGGCTCGCGGCTGAGGGCGGCGCGGAACGGGCGCCCGGCTCCGTTCAGCCGCCGCCGAGGATGAGGAGAAGCGCCGGGCGGGGAAGCGCAGGGCTCGCGGCGGTTGGCTGTTGGCGGTGGCGGATGCGGAGGCAGCGCGCCCGCTGCCCCTACGCGGCCGCGCTCCGCCTCCTCGCACGCCGGCGCGCCCCCGCCGGGCGGCCCGCGGCAAACTTCTCTTCAGAGCCCGCCGAGTTGCCGTGACGCCCGCCCCGCCCCCTCCCAGCCCGGACGCCACTCCCCTCCCCCGGCCGCCGCCGCCGCCGCCGCCTCGGCCGCCGGGCGGGATCTAGCCCCGGTGGCCCGGGGTGAGGGAGCGGCGTGCGGCAGGCGCGGCGGCGCGCCGGCGGAGGAGAGGAAGGAGGAGGCGGAGGAGGCCGGCGGGCGGTGCCGAGGGGACGCGAAAGGGGGAGGAGGGAGGAGTAAAGTTTGGGAGCTCGGGCGGCCGCGCAGCGGGGAGCTGGAGCCCAGTGGAGGGCCCCCGGCGGGCCGTCGTCGCCGGTTGCGGACAGCAGACTTGGGCGGGAGGAGTCGCAGCCCGCCGATGCGGAAGCCCGCGGCCCTGCCAGCCGCCGCCGCCGAACCCGGGCTCGGAGGGACCGCTCGATGAGGGATTGAAGGGCTGCCCAGTGCCAATCACTCACTGCGGGCCCCGGCGACGGGGGTGGAGGGGCGGGGGCGGGGGGGGGCGGGGCAGCGGCCGCACGCCCCGCCCCCCGAGGGCGGCTGCGGCGCCGCTCATTGGCCGCTGCGGCCTCCGCCGCCGCCCGCTGTCGCCTCCCCCGAGCCCGAGGCCCGGG	.	FAIL_NOTPRECISE	IMPRECISE;SVMETHOD=Snifflesv1.0.12;CHR2=chr9;END=57415573;STD_quant_start=0.632456;STD_quant_stop=198.972360;Kurtosis_quant_start=6.021148;Kurtosis_quant_stop=-2.004817;SVTYPE=INS;SUPTYPE=AL,SR;SVLEN=3028;STRANDS=+-;STRANDS2=10,11,10,11;RE=21;REF_strand=0,0;Strandbias_pval=1;AF=1	GT:DR:DV	1/1:0:21
chr9	57426710	36339	N	CCTCTTCCCCTCTATCTTCGCTCTCTGGGGTCTCTCTCG	.	PASS	PRECISE;SVMETHOD=Snifflesv1.0.12;CHR2=chr9;END=57426718;STD_quant_start=3.781534;STD_quant_stop=7.463243;Kurtosis_quant_start=1.826978;Kurtosis_quant_stop=1.167267;SVTYPE=INS;SUPTYPE=AL;SVLEN=31;STRANDS=+-;STRANDS2=12,5,12,5;RE=17;REF_strand=54,37;Strandbias_pval=0.430215;AF=0.157407	GT:DR:DV	0/0:91:17
chr9	57430372	36340	N	TCGATAGGTACCTGTGTTTCTGTTTTTTTTT	.	PASS	PRECISE;SVMETHOD=Snifflesv1.0.12;CHR2=chr9;END=57430373;STD_quant_start=2.626785;STD_quant_stop=4.427189;Kurtosis_quant_start=6.470857;Kurtosis_quant_stop=5.569071;SVTYPE=INS;SUPTYPE=AL;SVLEN=31;STRANDS=+-;STRANDS2=22,18,22,18;RE=40;REF_strand=56,40;Strandbias_pval=0.849285;AF=0.294118	GT:DR:DV	0/0:96:40
chr9	57433312	36341	AAAACTAGTTAGGGATCCCTGGGTGGCGCAGCGGTTTAGCGCCTGGCTTTGGCCCAGGGCGCGATCCTGGAAACCCGGGATCGAATCCCATATCGGGCTCCTGGTGCATGGAGCCTACTTCTCCCTCTGCCTATGTCTCCGCCCTCTCTCTCTCTCTCTCTCTGTGTGTGACTATCATAAATAAATAAAAATTAAAAAATAAAAAAATAAAAATTAAAAAAAAAAAAGAAAAG	N	.	PASS	PRECISE;SVMETHOD=Snifflesv1.0.12;CHR2=chr9;END=57433545;STD_quant_start=1.788854;STD_quant_stop=1.095445;Kurtosis_quant_start=-0.437540;Kurtosis_quant_stop=-0.855802;SVTYPE=DEL;SUPTYPE=AL;SVLEN=-233;STRANDS=+-;STRANDS2=10,9,10,9;RE=19;REF_strand=55,45;Strandbias_pval=1;AF=0.159664	GT:DR:DV	0/0:100:19
chr9	57433838	36342	N	GGGATCCCTGGGTGGCGCAGCGGTTTTGGCGCCTGGAGCCCTTTGGCCAGGCGAGATCCGGGAGACCTGGGATCAGATCCCACGTCGGTGCTCCCCGGTGGCTGGAGCCTGCTTTCTCCCTCTGCCTGTGTCTGCTTGCGCCTCTCTCCTCTCTTGACTATCATAAATAATAAAATTTCAAAAAAAAAAAAAAGTTTAAAAAAAAAAAAAAAAAAAAAAAAGAGAGTCAAGCGTG	.	FAIL_NOTPRECISE	IMPRECISE;SVMETHOD=Snifflesv1.0.12;CHR2=chr9;END=57433837;STD_quant_start=54.957256;STD_quant_stop=13.111064;Kurtosis_quant_start=-0.202373;Kurtosis_quant_stop=1.600948;SVTYPE=INS;SUPTYPE=AL;SVLEN=239;STRANDS=+-;STRANDS2=6,7,6,7;RE=13;REF_strand=54,41;Strandbias_pval=0.557107;AF=0.12037	GT:DR:DV	0/0:95:13
chr9	57434577	36343	N	AAACATTAAGGGGATCCCTTCGGTGGCTGCAGTGGCTTAGCGCCTTGCCTTTGGCCCAGAGGCGCGATCTCTGGAGACCCGGGATGAATCCAGTAAGGACTCCCGGTGCATGGAGCCGCTTTCTCATATGCCTTGTGTCTCTGCTTCTCTCTCTCTCTCTCTGTGACTATCATAATAAATTACAAATTTAAACAATCTTAAAAATAAAATAAAATTAAAA	.	PASS	PRECISE;SVMETHOD=Snifflesv1.0.12;CHR2=chr9;END=57434576;STD_quant_start=2.489980;STD_quant_stop=8.619745;Kurtosis_quant_start=2.109493;Kurtosis_quant_stop=4.115230;SVTYPE=INS;SUPTYPE=AL;SVLEN=221;STRANDS=+-;STRANDS2=10,7,10,7;RE=17;REF_strand=55,40;Strandbias_pval=1;AF=0.151786	GT:DR:DV	0/0:95:17
chr9	57444662	36344	TAGCTTACTCTTTGTTTTTTTTTTTTTTAAATTTTTTTTTTTAATTTTTATTTATTTATGATAGTCACAGAGAGAGAGAGAGAGAGGCAGAGACACAGGCAGAGGGAGAAGCAGGCTCCATGCACCAGGAGCCCGATGTGGGATTCGATCCCGGATCTCCAGGATCGCGCCCTGGGCCAAAGGCAGGCGCCAAACCGCTGCGCCACCCAGGGATCCC	N	.	PASS	PRECISE;SVMETHOD=Snifflesv1.0.12;CHR2=chr9;END=57444879;STD_quant_start=1.767767;STD_quant_stop=1.944544;Kurtosis_quant_start=-0.487604;Kurtosis_quant_stop=-1.690843;SVTYPE=DEL;SUPTYPE=AL;SVLEN=-217;STRANDS=+-;STRANDS2=35,30,35,30;RE=65;REF_strand=42,38;Strandbias_pval=1;AF=0.448276	GT:DR:DV	0/1:80:65
chr9	57477767	36345	N	AAGACCCTATGTCGTTGCTCGGGTGTTTTTCTTTTTGTTGTTGTTTAT	.	PASS	PRECISE;SVMETHOD=Snifflesv1.0.12;CHR2=chr9;END=57477773;STD_quant_start=3.296463;STD_quant_stop=3.660601;Kurtosis_quant_start=2.573440;Kurtosis_quant_stop=0.904150;SVTYPE=INS;SUPTYPE=AL;SVLEN=42;STRANDS=+-;STRANDS2=18,13,18,13;RE=31;REF_strand=48,39;Strandbias_pval=0.835337;AF=0.262712	GT:DR:DV	0/0:87:31
chr9	57512427	36346	N	TATATATATTATATATATATATATATTTTTTT	.	PASS	PRECISE;SVMETHOD=Snifflesv1.0.12;CHR2=chr9;END=57512426;STD_quant_start=0.632456;STD_quant_stop=3.098387;Kurtosis_quant_start=5.796191;Kurtosis_quant_stop=6.385165;SVTYPE=INS;SUPTYPE=AL;SVLEN=36;STRANDS=+-;STRANDS2=9,6,9,6;RE=15;REF_strand=29,37;Strandbias_pval=0.39063;AF=0.185185	GT:DR:DV	0/0:66:15
chr9	57528716	36347	AAGAGTCAGTTGTGTCGGGATCCCTGGGTGGCGCAGTGGTTTGGCGCCTGCCTTTGGCCCAGGGCGCGATCCTGGAGACCTGGGATCGAATCCCACGTCAGGCTCCCGGTGCATGGAGCCTGCTTCTCCCTCTGCCTGTGTCTCTGCCTCTCTCTCTCTCTCTCTCTCTCTCTCTGTGACTATCATAAATAAATAAAAATTAAAAAAATTAAAAAAAAAAAAAA	N	.	PASS	PRECISE;SVMETHOD=Snifflesv1.0.12;CHR2=chr9;END=57528940;STD_quant_start=3.201562;STD_quant_stop=3.344772;Kurtosis_quant_start=-1.968197;Kurtosis_quant_stop=-2.015673;SVTYPE=DEL;SUPTYPE=AL;SVLEN=-224;STRANDS=+-;STRANDS2=14,18,14,18;RE=32;REF_strand=38,40;Strandbias_pval=0.678442;AF=0.290909	GT:DR:DV	0/0:78:32
chr9	57535561	36348	N	ATAACTACTAAGCTAGCTTCCTTCCTTCCTTCGCCTGCCTGTCGTTTCTTTCGTCTTCTTTCTTTCTTTCTTCTGTTCTTCCTTCCTCCTTCCTTCCTTCGTCCTTCCTTCCTTCCGTCCTTCCTTCCTTCCTTCCCTT	.	PASS	PRECISE;SVMETHOD=Snifflesv1.0.12;CHR2=chr9;END=57535566;STD_quant_start=0.966092;STD_quant_stop=8.694826;Kurtosis_quant_start=8.291627;Kurtosis_quant_stop=2.973331;SVTYPE=INS;SUPTYPE=AL;SVLEN=140;STRANDS=+-;STRANDS2=17,14,17,14;RE=30;REF_strand=28,43;Strandbias_pval=0.194101;AF=0.29703	GT:DR:DV	0/0:71:30
chr9	57540639	36349	TGAGTTGCTATTTCTTTTTTTTTTTTTTTTTTTTTTT	N	.	PASS	PRECISE;SVMETHOD=Snifflesv1.0.12;CHR2=chr9;END=57540675;STD_quant_start=3.508232;STD_quant_stop=2.935198;Kurtosis_quant_start=-2.044664;Kurtosis_quant_stop=-2.032102;SVTYPE=DEL;SUPTYPE=AL;SVLEN=-36;STRANDS=+-;STRANDS2=10,16,10,16;RE=26;REF_strand=32,37;Strandbias_pval=0.643658;AF=0.273684	GT:DR:DV	0/0:69:26
chr9	57588690	36350	N	GGGATTCCTGGGTGGCGCCGCGGTTTTTTATGCGCTGCCTTTGGGCCCGGGGCGTGATCTGGAGACCCGGGGATTCGAATCCCACGTCGGGCTCCCGGTGCATGGAGCCCTGCTTCTCCTCTGCCTGTGTTCTTGCCTCTCTCTCTCTCACTGTGTTGCTATCATAAAAAATTAAAAAATTAAATTTAAAAAAACAAAAAAAAATTATAAAAACAAAACAAAAAATAAAAAAAAAAAAAAATAAAATTACAACTAATT	.	PASS	PRECISE;SVMETHOD=Snifflesv1.0.12;CHR2=chr9;END=57588689;STD_quant_start=5.586975;STD_quant_stop=5.554921;Kurtosis_quant_start=9.578396;Kurtosis_quant_stop=10.150157;SVTYPE=INS;SUPTYPE=AL,SR;SVLEN=237;STRANDS=+-;STRANDS2=12,17,12,17;RE=29;REF_strand=44,53;Strandbias_pval=0.831948;AF=0.230159	GT:DR:DV	0/0:97:29
chr9	57658153	36351	N	AGAAACCCCAATACAAAAAAAAAAAAAAAAAACAACAAAA	.	PASS	PRECISE;SVMETHOD=Snifflesv1.0.12;CHR2=chr9;END=57658164;STD_quant_start=2.051957;STD_quant_stop=3.554093;Kurtosis_quant_start=12.341529;Kurtosis_quant_stop=4.230574;SVTYPE=INS;SUPTYPE=AL;SVLEN=35;STRANDS=+-;STRANDS2=21,17,21,17;RE=38;REF_strand=42,42;Strandbias_pval=0.696304;AF=0.311475	GT:DR:DV	0/1:84:38
chr9	57673635	36352	N	GGGGTCGGAGTGGAAACATAAGGGATGGGGGGGCTGGAGGTCAACTGAATAACAGCCGAAAGTCTTTATTTTTCTGTTCTGTACAGGTTGAGTGATGTTATGGTATAGTAACAGACGAGAGAGAGAGAGAGAGAGAGGAAGAGACAGAGGTAAAGAGGGGAAGAAAGGCTAAAGGGAAAGGGGAGAACCACACCCCTTAATGTATTTAAAAGCTGTTGGGGGACGGGCTGTCTTACTCATTAGGGAGAGACAAGATGCAGGCCGTTGGCTGCCTTTGAATAACGAAGTCATTTTTGATTTTATAGGACATGTCCCATTTGGATTGAGGTGGTCTTCTTTGTCCCCGATTGTATCTTTTTGTAGACTGTTGTTGGGAACCCACAGGCTCTTATGAAGTTAAAATATATACTTTAATTCTTCTCTGTTCCAGTACTACCTGCTCCTTCTAGTCTTCCTTTATGCTGTCATAGCAGGTCCTCCAAGAGTCGCATCAGCGGTTTATTCATCCGCTCTCCTTTCTTCCCTTCTTGCAGCTTCAGATCCCTCAAATCTCATTCTTACTCCTACCCATTCTGCGTTTCTGCCTCTCAGTGCTCTTGGCTAGCTCGTGGCTTGACCCTGTTTTAGTGATCTCCTTGATTTACCTGGCTACACGCGTTGGTCAGTGTTCTTGGGACTGCCGCCAATCTTCTTTGGTTCTTCCTGTTTGCAGTCATTGGTCTAAGGCCCACAGTTTAGCGGGGTGCCGTCGTACTGCCCGCTAGTGCGCCATATTGTACAAGTTTACCTCAAAAGATTATCTCAGTTCCTCAAGCGCGGCGTTCGTCTCGTGTTTGGGCCCTTCCCCACCATCCTTAACGAAACCCCAAATGCAGCTTCTTCATTATAGCAAGTCATAGTGAGCGCAATCAGCAACCCCCTTTTACGGACAGAAGCCGCTCGGTTCGGCTTCCTGGTGTCACGCGGACTAGAGCTAGCCCCTCCTGGCTGTATCGCTTT	.	FAIL_NOTPRECISE	IMPRECISE;SVMETHOD=Snifflesv1.0.12;CHR2=chr9;END=57674325;STD_quant_start=404.048388;STD_quant_stop=402.036566;Kurtosis_quant_start=-1.107028;Kurtosis_quant_stop=-1.409335;SVTYPE=INS;SUPTYPE=AL;SVLEN=52;STRANDS=+-;STRANDS2=8,5,8,5;RE=13;REF_strand=56,47;Strandbias_pval=0.770156;AF=0.112069	GT:DR:DV	0/0:103:13
chr9	57685122	36353	AGTATAAGATTCAGGGATCCCTGGGTGGCGCAGCGGTTTGGCGCCTGCCTCTGGCCCAGGGCGCGATCCTGGAGACCCGGGATCGAATCCCACGTCGGGCTCCCTGCATGGAGCCTGCTTCTCCCTCTGCCTGTGTCTCTGCCTCTCTGTCTCTCCCTGTGTGACTATCATGAATAAATAAATAAAATCTTTAAACAAAAAAAAAAAAA	N	.	PASS	PRECISE;SVMETHOD=Snifflesv1.0.12;CHR2=chr9;END=57685331;STD_quant_start=1.609630;STD_quant_stop=1.770978;Kurtosis_quant_start=15.378287;Kurtosis_quant_stop=-1.542257;SVTYPE=DEL;SUPTYPE=AL;SVLEN=-209;STRANDS=+-;STRANDS2=25,19,25,19;RE=44;REF_strand=48,40;Strandbias_pval=0.854056;AF=0.333333	GT:DR:DV	0/1:88:44
chr9	57687520	36354	N	GAATGTTGGCTAATACTTACCTGGCATGGGAGAGACCATGAGCAC	.	PASS	PRECISE;SVMETHOD=Snifflesv1.0.12;CHR2=chr9;END=57687525;STD_quant_start=1.463850;STD_quant_stop=2.853569;Kurtosis_quant_start=4.422365;Kurtosis_quant_stop=9.431759;SVTYPE=INS;SUPTYPE=AL;SVLEN=43;STRANDS=+-;STRANDS2=17,11,17,11;RE=28;REF_strand=49,33;Strandbias_pval=1;AF=0.254545	GT:DR:DV	0/0:82:28
chr9	57722135	36355	N	CTTGAGCCCTTGGCTCCTCCCTGAGGCAGCCAGCCCTCTCCCTGAGCCCAGTCCCCTCTGAGCCCCACACTCCCATGAGCCCCAGCCCTCCCGTGTGCCCCAGTAAGTCTCTCTGAGCCCCAGCCCT	.	FAIL_NOTPRECISE	IMPRECISE;SVMETHOD=Snifflesv1.0.12;CHR2=chr9;END=57722135;STD_quant_start=24.314605;STD_quant_stop=42.642702;Kurtosis_quant_start=4.650040;Kurtosis_quant_stop=0.191614;SVTYPE=INS;SUPTYPE=AL;SVLEN=116;STRANDS=+-;STRANDS2=6,8,6,8;RE=14;REF_strand=44,45;Strandbias_pval=0.776251;AF=0.135922	GT:DR:DV	0/0:89:14
chr9	57733105	36356	N	AAACATAAGTTCCGGCGTAGCCCTGGGTGTCGCAGCGGTTTGGCGCCTGCCTTGGCAACGCAGGCTCGATACTGGGAGACCCGTGGATGCGAATCCCGCAGCAGCAGGGCTCCCGGTGCATGGAGCTGCTTCTCCCGCTGCCTTGTCTCGGCCCTCGATGCGTCTCTGTGTGACTATCATAAATAAATAAAATAAAAAAAAAAAAAAGAAAAAAAAAAA	.	PASS	PRECISE;SVMETHOD=Snifflesv1.0.12;CHR2=chr9;END=57733110;STD_quant_start=1.832251;STD_quant_stop=5.318432;Kurtosis_quant_start=5.427615;Kurtosis_quant_stop=10.261911;SVTYPE=INS;SUPTYPE=AL;SVLEN=221;STRANDS=+-;STRANDS2=30,27,30,27;RE=57;REF_strand=41,40;Strandbias_pval=0.863649;AF=0.413043	GT:DR:DV	0/1:81:57
chr9	57739222	36357	ATAATAAATAATTTATTATAATAAATAATTATTAAAATAAATTATTAAAATAAATAATAAAT	N	.	PASS	PRECISE;SVMETHOD=Snifflesv1.0.12;CHR2=chr9;END=57739284;STD_quant_start=0.000000;STD_quant_stop=0.547723;Kurtosis_quant_start=6.218750;Kurtosis_quant_stop=-0.256535;SVTYPE=DEL;SUPTYPE=AL;SVLEN=-62;STRANDS=+-;STRANDS2=31,29,31,29;RE=60;REF_strand=40,42;Strandbias_pval=0.865187;AF=0.422535	GT:DR:DV	0/1:82:60
chr9	57746923	36358	N	AAAAAGACCTTCGTACAAAAAAAAAAAAAAAAAAAAA	.	PASS	PRECISE;SVMETHOD=Snifflesv1.0.12;CHR2=chr9;END=57746923;STD_quant_start=1.040833;STD_quant_stop=4.051749;Kurtosis_quant_start=11.806196;Kurtosis_quant_stop=5.905013;SVTYPE=INS;SUPTYPE=AL;SVLEN=37;STRANDS=+-;STRANDS2=31,41,31,41;RE=72;REF_strand=44,56;Strandbias_pval=1;AF=0.418605	GT:DR:DV	0/1:100:72
chr9	57750849	36359	N	ACGAAAAAAACTCTTATCGGGATTCCCTGGGTGGCGCGCGGTTTGGCGCCTGCCTTTGGCCCAGGGGTGATCCTGGAGACCAGGATCGAATCCCACGTCGGGGATCTGGTGCAGGGGGCCGCTTCTCCCTCGCCTGTGTCTACGCCCTCTCTCTCTCTCTTGGTGACTATCATAAATAAATAAAAATTAAAAAAAAAAAAAAAAAAAAAAAAAAAAAAAAA	.	PASS	PRECISE;SVMETHOD=Snifflesv1.0.12;CHR2=chr9;END=57750857;STD_quant_start=4.518481;STD_quant_stop=5.923119;Kurtosis_quant_start=4.190066;Kurtosis_quant_stop=8.193785;SVTYPE=INS;SUPTYPE=AL;SVLEN=216;STRANDS=+-;STRANDS2=10,14,10,14;RE=24;REF_strand=44,49;Strandbias_pval=0.653365;AF=0.205128	GT:DR:DV	0/0:93:24
chr9	57796691	36360	TTTATTTATTTATTTATTTATTTATTTATTTAT	N	.	PASS	PRECISE;SVMETHOD=Snifflesv1.0.12;CHR2=chr9;END=57796731;STD_quant_start=2.854820;STD_quant_stop=3.962323;Kurtosis_quant_start=-1.759229;Kurtosis_quant_stop=-1.742762;SVTYPE=DEL;SUPTYPE=AL;SVLEN=-40;STRANDS=+-;STRANDS2=24,17,24,17;RE=41;REF_strand=44,41;Strandbias_pval=0.567999;AF=0.325397	GT:DR:DV	0/1:85:41
chr9	57804078	36361	N	AATGCTCGTCAGGCGAAAAAAAACAAAAAAAAAAAAAAAAAAAAAAAAAAAAAAAAAAAA	.	PASS	PRECISE;SVMETHOD=Snifflesv1.0.12;CHR2=chr9;END=57804084;STD_quant_start=3.000000;STD_quant_stop=2.977695;Kurtosis_quant_start=9.074180;Kurtosis_quant_stop=5.979294;SVTYPE=INS;SUPTYPE=AL;SVLEN=55;STRANDS=+-;STRANDS2=18,12,18,12;RE=30;REF_strand=49,38;Strandbias_pval=0.831515;AF=0.25641	GT:DR:DV	0/0:87:30
chr9	57804499	36362	N	TATACTGAATTCCATCTTCTTTTTTTTTGTTTTTTTTTTTTTTTTTT	.	PASS	PRECISE;SVMETHOD=Snifflesv1.0.12;CHR2=chr9;END=57804506;STD_quant_start=2.898275;STD_quant_stop=3.937004;Kurtosis_quant_start=1.856522;Kurtosis_quant_stop=1.966248;SVTYPE=INS;SUPTYPE=AL;SVLEN=41;STRANDS=+-;STRANDS2=10,11,10,11;RE=21;REF_strand=49,38;Strandbias_pval=0.626051;AF=0.194444	GT:DR:DV	0/0:87:21
chr9	57812010	36363	N	ACCCCCAACCACAACCCCCCACCCCCGACCCCCCCCCGCCTCCG	.	FAIL_NOTPRECISE	IMPRECISE;SVMETHOD=Snifflesv1.0.12;CHR2=chr9;END=57812015;STD_quant_start=4.289522;STD_quant_stop=22.241852;Kurtosis_quant_start=5.197604;Kurtosis_quant_stop=0.688541;SVTYPE=INS;SUPTYPE=AL;SVLEN=59;STRANDS=+-;STRANDS2=2,10,2,10;RE=12;REF_strand=42,37;Strandbias_pval=0.0278313;AF=0.131868	GT:DR:DV	0/0:79:12
chr9	57837064	36364	AAGATTTTATTTATTCAAAAAAAAAAAAAAAAAAAAA	N	.	PASS	PRECISE;SVMETHOD=Snifflesv1.0.12;CHR2=chr9;END=57837102;STD_quant_start=2.915476;STD_quant_stop=2.071104;Kurtosis_quant_start=-1.895650;Kurtosis_quant_stop=-1.678769;SVTYPE=DEL;SUPTYPE=AL;SVLEN=-38;STRANDS=+-;STRANDS2=37,40,37,40;RE=77;REF_strand=52,54;Strandbias_pval=1;AF=0.420765	GT:DR:DV	0/1:106:77
chr9	57839102	36365	N	CTTCGGGACCATCCCCGGTCTCCAGACACAC	.	FAIL_GAP	PRECISE;SVMETHOD=Snifflesv1.0.12;CHR2=chr9;END=57839103;STD_quant_start=0.534522;STD_quant_stop=2.291288;Kurtosis_quant_start=2.637684;Kurtosis_quant_stop=1.269066;SVTYPE=INS;SUPTYPE=AL;SVLEN=31;STRANDS=+-;STRANDS2=32,24,32,24;RE=56;REF_strand=47,44;Strandbias_pval=0.609803;AF=0.380952	GT:DR:DV	0/1:91:56
chr9	57839103	36366	N	<DEL/INV>	.	PASS	PRECISE;SVMETHOD=Snifflesv1.0.12;CHR2=chr9;END=57839157;STD_quant_start=0.000000;STD_quant_stop=0.000000;Kurtosis_quant_start=-1.385614;Kurtosis_quant_stop=-0.426095;SVTYPE=DEL/INV;SUPTYPE=NR;SVLEN=-54;STRANDS=+-;STRANDS2=13,18,13,18;RE=31;REF_strand=47,44;Strandbias_pval=0.40838;AF=0.254098	GT:DR:DV	0/0:91:31
chr9	57854401	36367	N	TGCCTCCTCTCTCGTGTCTCTCATGAAAACTAAATAAAATAAATAAAAAATCTGGGCAGCCCCGGTGCGCAGCGGTATTAGCGCCCGCCTGCCGCCCAGGGTTTGTGATCTGGAGACCTGGATCGAATGTCCCACGTATGCGCTCTGCATGGAGCCTGCTTCTCCCTCTGCTGTGTCTT	.	FAIL_NOTPRECISE	IMPRECISE;SVMETHOD=Snifflesv1.0.12;CHR2=chr9;END=57854427;STD_quant_start=13.494949;STD_quant_stop=10.124228;Kurtosis_quant_start=5.102641;Kurtosis_quant_stop=14.545348;SVTYPE=INS;SUPTYPE=AL;SVLEN=174;STRANDS=+-;STRANDS2=41,48,41,48;RE=89;REF_strand=44,54;Strandbias_pval=0.884179;AF=0.475936	GT:DR:DV	0/1:98:89
chr9	57861731	36368	N	TAAAAAACAATTTACAAAAAACAAATAAAATAAACTAAACTAAAATTGTTGCAGATTGGGGATCCCTGGATGGCTTCAGCGGTTTCGCGCCTGCCTTCACCCCAGGGTGTGACCCTGGAGGACCTGGGATCGAGTCCCACATCGGGGCTCCCTGCATGGAAGGCTGCTTCTCTCTGCCTGTGTCTGCCTTCTCTCTCTCTGTATCTCTCTCATGACAAAATAAC	.	FAIL_NOTPRECISE	IMPRECISE;SVMETHOD=Snifflesv1.0.12;CHR2=chr9;END=57861732;STD_quant_start=12.822677;STD_quant_stop=6.082763;Kurtosis_quant_start=14.854580;Kurtosis_quant_stop=12.089718;SVTYPE=INS;SUPTYPE=AL;SVLEN=214;STRANDS=+-;STRANDS2=21,18,21,18;RE=39;REF_strand=42,39;Strandbias_pval=0.848121;AF=0.325	GT:DR:DV	0/1:81:39
chr9	57863226	36369	N	GACAGGCAGAGATGTTTTTTTTGTTGAATTTTTATTATTTAATGATAGTCACACACAGAGAGAGAGAGAGGCAGAGACACGGCAGAGGGAGGAATCAGGCTCCATGCAACGGCGGGAGCCCCGATGTGGGATCGATCACGGGTTTCCAGGAGTCTGCGCCCTGGGCCAAAGACAGGCCGCCAAACTGCTGCGCGCACCCAGGGACACCGC	.	PASS	PRECISE;SVMETHOD=Snifflesv1.0.12;CHR2=chr9;END=57863232;STD_quant_start=2.175623;STD_quant_stop=3.559026;Kurtosis_quant_start=9.821960;Kurtosis_quant_stop=4.394768;SVTYPE=INS;SUPTYPE=AL;SVLEN=203;STRANDS=+-;STRANDS2=15,15,15,15;RE=30;REF_strand=39,37;Strandbias_pval=1;AF=0.283019	GT:DR:DV	0/0:76:30
chr9	57870116	36370	N	AAGAAGGGAAATTAAAAGAACTTAAAAAAAAAAAA	.	PASS	PRECISE;SVMETHOD=Snifflesv1.0.12;CHR2=chr9;END=57870122;STD_quant_start=3.457222;STD_quant_stop=4.082483;Kurtosis_quant_start=17.146490;Kurtosis_quant_stop=6.465460;SVTYPE=INS;SUPTYPE=AL;SVLEN=37;STRANDS=+-;STRANDS2=23,19,23,19;RE=42;REF_strand=44,36;Strandbias_pval=1;AF=0.344262	GT:DR:DV	0/1:80:42
chr9	57891344	36371	N	GGTCCCCCGGAATAGTTTTGTTTTTTTTTTTTTTTTTTTTTTTTTTTATTATGATAGTCACAGAGAGAGATAGAGGCAGAGCACAGTCAGAGGAGAGCAGGGGCTCCATGCAACGTGAGCCCATGTGGGATCGATCCCGGTCTCCCGGCGCGCCTTGGGCCCACGGCAGGCGCAACCGCTTCGTCCACCCAAGGATCCC	.	PASS	PRECISE;SVMETHOD=Snifflesv1.0.12;CHR2=chr9;END=57891356;STD_quant_start=3.872983;STD_quant_stop=6.331140;Kurtosis_quant_start=6.226295;Kurtosis_quant_stop=-0.773859;SVTYPE=INS;SUPTYPE=AL;SVLEN=203;STRANDS=+-;STRANDS2=15,9,15,9;RE=24;REF_strand=50,43;Strandbias_pval=0.495953;AF=0.205128	GT:DR:DV	0/0:93:24
chr9	57903434	36372	N	TGTTTCTTTTTTTTTTTTAATTTTTATTTATTTATGATCGTCACAGAGCGAAGAAGATGAGAGAGCAGAGCCAACAGGCAGAGGGAGAAGCGGCTCATGCACCGGGGCGCCTGATGTGGGGATTCGATCCTGGGTCTCCAGGATCGCGCCTGGGCCAAAGGCAGCGCGGGCCAAACCGCTTGCCCGCCACAAGGGACCCCC	.	PASS	PRECISE;SVMETHOD=Snifflesv1.0.12;CHR2=chr9;END=57903437;STD_quant_start=0.522233;STD_quant_stop=2.522625;Kurtosis_quant_start=0.800480;Kurtosis_quant_stop=1.247402;SVTYPE=INS;SUPTYPE=AL;SVLEN=198;STRANDS=+-;STRANDS2=12,10,12,10;RE=22;REF_strand=32,43;Strandbias_pval=0.342208;AF=0.226804	GT:DR:DV	0/0:75:22
chr9	57906700	36373	N	TCTGTTCTCCAATGATTTCTTTTTTTTTTCTTTTTTTTTTTTTGTAAATTTAGTTATGGCTAGTCACAGAGCGAGCGGCCAGAGCCAATCGCAGAAGGGAGCCGCAGTGCCTCCATACACCGGGAGGCCTGACGTGGGATTCGATCCCGGGTCTCCAAAACGCGCCCACCAACCCTGGGCGCAAAAGGGCAGGCGCTAAACCGCTGCCCACCCAGGGATACCACAG	.	PASS	PRECISE;SVMETHOD=Snifflesv1.0.12;CHR2=chr9;END=57906715;STD_quant_start=1.783765;STD_quant_stop=5.892985;Kurtosis_quant_start=7.868451;Kurtosis_quant_stop=7.647244;SVTYPE=INS;SUPTYPE=AL;SVLEN=209;STRANDS=+-;STRANDS2=11,12,11,12;RE=23;REF_strand=36,45;Strandbias_pval=0.815523;AF=0.221154	GT:DR:DV	0/0:81:23
chr9	57946658	36374	N	AAAAAAAATCTCGGGAATAATGGGGGCCGAACGACGGTTTGGAGCCGCCTTTGGCACCGGGCGCGATCTCTGGAGACCCGTGGGGATCGAATCCCAAATCGGGGCTTTCACCGGGGCATGGAGCATGCTATCCCTTCTGGCCTATGTTTGCCTTCTCTCTCTCTCTTCTCTGGACTATCAAAAAAAATAATAAAAATTAA	.	PASS	PRECISE;SVMETHOD=Snifflesv1.0.12;CHR2=chr9;END=57946671;STD_quant_start=3.605551;STD_quant_stop=8.416254;Kurtosis_quant_start=0.592809;Kurtosis_quant_stop=-0.201256;SVTYPE=INS;SUPTYPE=AL;SVLEN=188;STRANDS=+-;STRANDS2=16,21,16,21;RE=37;REF_strand=42,37;Strandbias_pval=0.425771;AF=0.318966	GT:DR:DV	0/1:79:37
chr9	57955679	36375	CTGATTTTCTTTTTTTTTCTTTTTTTTTTTTTTTTAAAGATTTTTATTTATTTATTCATGATAGTCACAGAGAGAGAGAGAGAGAGGCAGAGACACAGGCAGAGGGAGAAGCAGGCTCCATGCACCGGGGGCCCGATGTGGGACTCGATCCCGGGTCTCCAGGATCGCGCCCTGGGCCAAAGGCAGGCGCCAAACTGCTGCGCCACCCAGGGATCCCGAGTC	N	.	PASS	PRECISE;SVMETHOD=Snifflesv1.0.12;CHR2=chr9;END=57955895;STD_quant_start=2.542964;STD_quant_stop=3.316625;Kurtosis_quant_start=-1.602319;Kurtosis_quant_stop=-1.900632;SVTYPE=DEL;SUPTYPE=AL;SVLEN=-216;STRANDS=+-;STRANDS2=13,18,13,18;RE=31;REF_strand=39,50;Strandbias_pval=1;AF=0.258333	GT:DR:DV	0/0:89:31
chr9	57977266	36376	TTTTAAATTTTTATTTATTTATGATAGTCACAGAGAGAGAAAGAGAGAGAGGCAGAGACATAGGCAGAGGGAGAAGCAGGCTCCATGCACCGGGAGCCCGATGTGGGATTCGATCCCGGGTCTCCAGGATCGCGCCCTGGGCCAAAGGCAGGCGCCAAACCGCTGCGCCACCCAGGGATCCC	N	.	PASS	PRECISE;SVMETHOD=Snifflesv1.0.12;CHR2=chr9;END=57977457;STD_quant_start=2.866058;STD_quant_stop=2.405351;Kurtosis_quant_start=8.628657;Kurtosis_quant_stop=4.717201;SVTYPE=DEL;SUPTYPE=AL;SVLEN=-191;STRANDS=+-;STRANDS2=12,16,12,16;RE=28;REF_strand=38,38;Strandbias_pval=0.658691;AF=0.269231	GT:DR:DV	0/0:76:28
chr9	57994844	36377	N	AAGAATATAGTGCCTAGGAGCCCCGGGGGGGGCGCAGCCGGTTTTTAGCGCCTGCCCTTTGGCCCCGGGGCGTGATCCGGAAGAAACCCGGGATCAGAATCGCCACGTCGCGTCCCCGGGCATGAGCCTGCTTTTCTCCCTCTACATGTTGCCTCTGCCTCCTGTCCGCCTCGCTTGTGTTGGAATCATTAAATAATTAAAAAAATCTTAAAAAAAAAAAAAA	.	PASS	PRECISE;SVMETHOD=Snifflesv1.0.12;CHR2=chr9;END=57994854;STD_quant_start=2.411393;STD_quant_stop=4.876246;Kurtosis_quant_start=9.594679;Kurtosis_quant_stop=16.244975;SVTYPE=INS;SUPTYPE=AL;SVLEN=212;STRANDS=+-;STRANDS2=34,20,34,20;RE=54;REF_strand=52,36;Strandbias_pval=0.724613;AF=0.380282	GT:DR:DV	0/1:88:54
chr9	58000614	36378	TTTGAGGTTAGATTTTTTTTTTTTTTAATTTTTTTTTTAATTTTTATTTATTTATGATAGTCACAGAGACAGAGAGAGAGAGAGAGAGAGAGAGAGAGAGGCAGAGACACAGGCAGAGGGAGAAGCAGGCTCCATGCACCGGGAGCCCGATGTGGGATTCGATCTGGGGTCTCCAGGATCGCGCCCTGGGCCAAAGGCAGGCGCCAAACCGCTGCGCCACCCAGGGATCCC	N	.	PASS	PRECISE;SVMETHOD=Snifflesv1.0.12;CHR2=chr9;END=58000836;STD_quant_start=2.458751;STD_quant_stop=0.000000;Kurtosis_quant_start=-0.332393;Kurtosis_quant_stop=17.116430;SVTYPE=DEL;SUPTYPE=AL;SVLEN=-222;STRANDS=+-;STRANDS2=24,21,24,21;RE=45;REF_strand=40,43;Strandbias_pval=0.711429;AF=0.351562	GT:DR:DV	0/1:83:45
chr9	58001129	36379	N	AGGTTTTTTCTAGGGGGGCGACCTCCAGAAGTGCCGGTGGGGGAATTTCTCCAGTTCTGTTTACATTTGATATGCGCCGGCTTCTGTTTGTGCCCACAGATTCGAATCCGAGAAAAACCACCGAGGGAGCCGACCCCTGCTGCAAACACACGCAGGTTTATTTACAAGCTCGAGCTCGCGTCAATGATACCTGACACAGCGGCGCAGGTGACTTGGACCCCGCGGGGGTTTCAGTTAGTTTTATAGG	.	PASS	PRECISE;SVMETHOD=Snifflesv1.0.12;CHR2=chr9;END=58001141;STD_quant_start=5.135312;STD_quant_stop=9.426407;Kurtosis_quant_start=-1.368011;Kurtosis_quant_stop=20.452402;SVTYPE=INS;SUPTYPE=AL;SVLEN=236;STRANDS=+-;STRANDS2=33,37,33,37;RE=70;REF_strand=38,43;Strandbias_pval=1;AF=0.463576	GT:DR:DV	0/1:81:70
chr9	58026464	36380	CTAAGAACAAGTTTAAATCTTTTTTTTTTTTTTAATTTTTTTTTTAATTTTATTTATTTATGATAGTCACATAGAGAGAGAGAGAGAGAGAGGCAGAGACATAGGCAGAGGGAGAAGCAGGCTCCATGCACCAGGAGCCTGACGTGGGATTCGATCCCGGGTCTCCAGGATCGCGCCCTGGGCCAAAGGCAGGCGCCAAACTGCTGCGCCACCCAGGGATCC	N	.	PASS	PRECISE;SVMETHOD=Snifflesv1.0.12;CHR2=chr9;END=58026688;STD_quant_start=5.951729;STD_quant_stop=3.892794;Kurtosis_quant_start=-2.010500;Kurtosis_quant_stop=-1.926231;SVTYPE=DEL;SUPTYPE=AL;SVLEN=-224;STRANDS=+-;STRANDS2=30,22,30,22;RE=52;REF_strand=47,44;Strandbias_pval=0.601152;AF=0.363636	GT:DR:DV	0/1:91:52
chr9	58045864	36381	N	CCCCAAGTTTCTTTTTTTTTTTTTTTTTTTTTTTTTTTTTTTTTTACTTTATTTGTGCTAGTCACACAAGAGAGAGAGAGAGGCAGAGACACCGGCCAGAGGGAGAAGCAGGCTCCATGCACCGGGAGAGGAGCCGACGTGGGATTCGATACCGGGTCTCCCGGATCGCGCCCTGGTCCAAAGCAGTCGCCCAAACCGCTGCCGCCACCCAGATCC	.	FAIL_NOTPRECISE	IMPRECISE;SVMETHOD=Snifflesv1.0.12;CHR2=chr9;END=58045863;STD_quant_start=3.082207;STD_quant_stop=23.443549;Kurtosis_quant_start=6.997054;Kurtosis_quant_stop=2.869499;SVTYPE=INS;SUPTYPE=AL;SVLEN=227;STRANDS=+-;STRANDS2=5,7,5,7;RE=12;REF_strand=42,51;Strandbias_pval=1;AF=0.114286	GT:DR:DV	0/0:93:12
chr9	58052677	36382	N	CTCTCGGATTATCTAGAGGGATCCTGGGTGGCGCAGCGGTTTTAGGCGCCCTGCCTTTGGCACAAGGGCGCGATCCTGGAGACCCCGGGATCGTAATCCCACTAAGGCTCCCGGTGCGTGGAGCTGCTTCTTCCTCTGCCTGTGTCTCTGCTCTCTCTCTCCTCTCGTGTACTATCAATAAATAAATAAAATTAAAAAAAACATTTTAAAAACTATAAAAAAAAAAAAAAAAAAAAAAACAC	.	PASS	PRECISE;SVMETHOD=Snifflesv1.0.12;CHR2=chr9;END=58052685;STD_quant_start=1.388730;STD_quant_stop=5.271216;Kurtosis_quant_start=10.512148;Kurtosis_quant_stop=2.778616;SVTYPE=INS;SUPTYPE=AL;SVLEN=237;STRANDS=+-;STRANDS2=9,20,9,20;RE=29;REF_strand=34,46;Strandbias_pval=0.375685;AF=0.266055	GT:DR:DV	0/0:80:29
chr9	58070664	36383	TGGGCATCAATAGACTTTACCCCTCAAACTTCATCATGCATATAAATGAT	N	.	PASS	PRECISE;SVMETHOD=Snifflesv1.0.12;CHR2=chr9;END=58070706;STD_quant_start=6.231058;STD_quant_stop=6.097041;Kurtosis_quant_start=-1.703228;Kurtosis_quant_stop=-1.583938;SVTYPE=DEL;SUPTYPE=AL;SVLEN=-42;STRANDS=+-;STRANDS2=23,24,23,24;RE=47;REF_strand=52,63;Strandbias_pval=0.729599;AF=0.290123	GT:DR:DV	0/0:115:47
chr9	58075170	36384	TGTGTCTCTGCCTCTCTCTCTCTCTCTCTGTGTGACTATCATAAATAAATAAAAATTAAAAAAAAAAAAAAAAGAGGTCCATGCTCCACTAAGGAATTCTGTTTTATTTTATTAAGATTTTATATTATTTAAGTAATCTCTACACTCAACGTGGGGCTCAGACTTACAGTCCCAAGATCAAGAGTCACATGCTGGGATCCCTGGGTGGCGCAGCGGTTTAGCGCCTGCCTTTGGCCCAGGGCGCGATCCTGGAGACCCGGGATCGAATCCCACATCGGGCTCCCTGTGCATGGAGCCTGCTTCTCCCTCTG	N	.	FAIL_NOTPRECISE	IMPRECISE;SVMETHOD=Snifflesv1.0.12;CHR2=chr9;END=58075554;STD_quant_start=58.855992;STD_quant_stop=81.922219;Kurtosis_quant_start=-0.047159;Kurtosis_quant_stop=-1.145940;SVTYPE=DEL;SUPTYPE=AL;SVLEN=-384;STRANDS=+-;STRANDS2=29,43,29,43;RE=72;REF_strand=33,48;Strandbias_pval=1;AF=0.470588	GT:DR:DV	0/1:81:72
chr9	58076037	36385	CCCCTCTGCCCCTTGCTGACCTCACGCTTTCTCCCTCTCCCTCTCTNNNNNNNNNNGATTTAATTGCTCTTGAACTTCTATATTTAAACTTTAGACCTACAAACTTTTTCTCTTCTAATATAAGCACTTACCTTTTAAGCACTGCCTTAGTTGTATGATTTAAATAATTTTAAATTTATATAAGATTCTTTCTCTCTCTCTCTCT	N	.	FAIL_NOTPRECISE	IMPRECISE;SVMETHOD=Snifflesv1.0.12;CHR2=chr9;END=58076239;STD_quant_start=11.174568;STD_quant_stop=11.692291;Kurtosis_quant_start=-1.542396;Kurtosis_quant_stop=-1.252204;SVTYPE=DEL;SUPTYPE=AL;SVLEN=-202;STRANDS=+-;STRANDS2=28,35,28,35;RE=63;REF_strand=31,45;Strandbias_pval=0.731302;AF=0.453237	GT:DR:DV	0/1:76:63
chr9	58078792	36386	TTATATATATATATATATATATATATATATATATA	N	.	PASS	PRECISE;SVMETHOD=Snifflesv1.0.12;CHR2=chr9;END=58078829;STD_quant_start=1.581139;STD_quant_stop=1.000000;Kurtosis_quant_start=-1.666665;Kurtosis_quant_stop=-1.723035;SVTYPE=DEL;SUPTYPE=AL;SVLEN=-37;STRANDS=+-;STRANDS2=16,32,16,32;RE=48;REF_strand=40,53;Strandbias_pval=0.282346;AF=0.340426	GT:DR:DV	0/1:93:48
chr9	58159800	36387	NNNNNNNNNNNNNNNNNNNNNNNNNNNNNNNNNNNNNNNNNNNNNNNNNNNNNNNNNNNNNNNNNNNNNNNNNNNNNNNNNNNNNNNNNNNNN	N	.	FAIL_GAP	PRECISE;SVMETHOD=Snifflesv1.0.12;CHR2=chr9;END=58159887;STD_quant_start=0.000000;STD_quant_stop=4.029780;Kurtosis_quant_start=0.970902;Kurtosis_quant_stop=0.350457;SVTYPE=DEL;SUPTYPE=AL,NR;SVLEN=-87;STRANDS=+-;STRANDS2=43,49,43,49;RE=92;REF_strand=44,49;Strandbias_pval=1;AF=0.497297	GT:DR:DV	0/1:93:92
chr9	58205234	36388	N	TCCCACCCTCCTTCCCCCTGTGCTCCTCCCCTTCCTCTCC	.	FAIL_NOTPRECISE	IMPRECISE;SVMETHOD=Snifflesv1.0.12;CHR2=chr9;END=58205233;STD_quant_start=12.825755;STD_quant_stop=22.286767;Kurtosis_quant_start=0.058173;Kurtosis_quant_stop=-1.328650;SVTYPE=INS;SUPTYPE=AL;SVLEN=67;STRANDS=+-;STRANDS2=15,6,15,6;RE=19;REF_strand=33,39;Strandbias_pval=0.0486663;AF=0.208791	GT:DR:DV	0/0:72:19
chr9	58212200	36389	N	TCTTTTTGTTTCTGTCTCTTGCTTTTCTTTGCTTTCTTTCTTTTCTCTTTCTATCTTCGTTTCCTCTTCTGTCTTTCCTTTCTTCTTTTCTTTTCTTCTTTTCTCTTCCTTTCTTTCTTATTTGCTTTC	.	FAIL_NOTPRECISE	IMPRECISE;SVMETHOD=Snifflesv1.0.12;CHR2=chr9;END=58212199;STD_quant_start=12.735776;STD_quant_stop=44.560072;Kurtosis_quant_start=-0.628158;Kurtosis_quant_stop=-0.751902;SVTYPE=INS;SUPTYPE=AL;SVLEN=118;STRANDS=+-;STRANDS2=14,0,14,0;RE=13;REF_strand=40,43;Strandbias_pval=0.000189477;AF=0.135417	GT:DR:DV	0/0:83:13
chr9	58212760	36390	GAAAGAAAGAAAGAAAGAAAGAAAGAAAGAAAGAAATAAAGAAAGTCAGAATTTTTTTGATCTATGTCGGATTCAAAGTTCCTACCCTTGCGTTCTTGGAGTGGCCTG	N	.	PASS	PRECISE;SVMETHOD=Snifflesv1.0.12;CHR2=chr9;END=58212852;STD_quant_start=4.593849;STD_quant_stop=0.557086;Kurtosis_quant_start=-1.763284;Kurtosis_quant_stop=-1.575516;SVTYPE=DEL;SUPTYPE=AL;SVLEN=-92;STRANDS=+-;STRANDS2=31,27,31,27;RE=58;REF_strand=30,28;Strandbias_pval=1;AF=0.5	GT:DR:DV	0/1:58:58
chr9	58217607	36391	N	TAACAAAATTCTAGGGTGGTGATCCCTGGGTGGCGCAGCGGTTGGCGCTGCCTTTGGCCCAGGGCGCTATCCTGGAGACCCGGGATCGGCATCCCACGTCGGCTCCCGGTGCATGGAGGCCTGCTTCTCCTCTGCCTGTGTCTCTGCCTCTCTCTCTCTCTCTCTCTCTGTGCCTATCATTTAAAAATAATAAATAAAAATAAAAAAAAAAAATCTTGGAAAAAAAAAAA	.	PASS	PRECISE;SVMETHOD=Snifflesv1.0.12;CHR2=chr9;END=58217607;STD_quant_start=0.447214;STD_quant_stop=3.146427;Kurtosis_quant_start=4.382972;Kurtosis_quant_stop=4.261495;SVTYPE=INS;SUPTYPE=AL;SVLEN=230;STRANDS=+-;STRANDS2=6,13,6,13;RE=19;REF_strand=30,50;Strandbias_pval=0.792203;AF=0.191919	GT:DR:DV	0/0:80:19
chr9	58227367	36392	N	GGGGGCGCGGGCGAGGAGGGGCGCGGGGCCGTGCGGGCTCGGGAGCCCAGAGAGCGCGCGGCCGGGAGCGCCGCCGGCCCCTGACGGCCTCCTCCCCCCCGGCGACGGACGGCGACGAGCATGGACGAGGCGTGACCGGGCATGGCGGAGGCAGCGGAGCCGAGCGGCGTTCCCTGAGGCGAGCGCCGGCATGGAGCGGGGGACGACGTCGCCACTAGCTTATGGGGAGGCGGCGGGGGCTACAGGCGGGGTTCCTGGAGCCGCACCGCAGCGGCTCCCTCCGGCCGCGCGCCAACGGGTGGGGTGAGGGGCGTGCGGAGGCCCGGGTCCGGAGGGACCGACGCCTGTCTCTTGCCCCGGGGGCTCCCCCAGTTTTCCTCAGCCGAACTCTCCGAAAGCCCGTGGCGGCTTCTGGGTCTCCTCAGCGTGGACCGCTTCCCCCGGTTCCTCAGCTCGACGCCTCTGGTCTCCTACGATGTTGGACCCTCCCCCACCCGCCCCGGGTCCCCCTCAGCGACGGAACCGCCCCCTGCCCGGTTCCTTCCACGCGACCTTCGGGTCCGTCGCTCCCCCCGTGTCCCCTCAGTGCGGCCGCGACACTCCCCCCCGTCCACTTGCTGCTAATCGTTCCTCCCTCCCCCCAGTCCACTCACGCGAGCCCTCCCCTTCTCTGGGGTCCCCTCAGCGCTTCCTTACCCGCCGCCCCCCTCCCCGCGCCCGTCCGGTCCCGTCAGTGGGAGGCTTCCCTCACGGTCCCCTGGGGAATCACAGCCGCCACCTCTTCTCTCGGAGGGTCCCTTCGGAGCCTCTCCCCTCCCCCCGGCACCTCGGCGCCCTCACGCACGAGGTGCATCCCTCCCCCTGCGGACCCACACCCATCGGGCCCGGCGGATCTCTGTGCCGCACCTTTCTGCAGCTCCCTTTTTCCTTCTCCTTTAGTCACGCGCCGGCCCATGCCCCCCCCCCACCAGCACCTCCGCCCACGACCCCGCAGGCACCGCGAGCCTCCAAATCAGTCCCGACCACCTATTGTTAGCTCCGAGGCTTAACCTCCGTCGGACGTATCGGTGGCATGCTTCACACCCCGTTCCCTCTGCTCCTCCTCCGCCGGATGCTTCAGACCACCCTTCTCTGCTGGCTCACATCTCGGGCCGACCGGGCCAACCGGGACACATGCCTGTGTCCTTTCTCCTCCGGCCCGTACCGTCCGGCCCGCCGAGAGCAGCTCTCCCTTCCCGTTCACGACCCCGGCGCGAGGAATTCCTCACCTGGCCGGCCCTTCCTCTCCCAGTCCCTCCCCCTTCCGCCCACTCCGGCCGAAGTCCCTCGGGTTCTCCGGGCGAACTCGCCCTCCTCCCCCCCCCCACCCCACCACCCCTCCGGCTCCCCCCTCTGCGGGTGTTTTATTTGGTATCTGTTGAATTAATTTTCCTCCGCGTGTTTGCCGCGAATGTTTTTATTGTAACGGGTAAGA	.	FAIL_NOTPRECISE	IMPRECISE;SVMETHOD=Snifflesv1.0.12;CHR2=chr9;END=58227366;STD_quant_start=0.866025;STD_quant_stop=27.655922;Kurtosis_quant_start=6.329271;Kurtosis_quant_stop=-0.471966;SVTYPE=INS;SUPTYPE=AL,SR;SVLEN=2882;STRANDS=+-;STRANDS2=15,25,15,25;RE=40;REF_strand=0,0;Strandbias_pval=1;AF=1	GT:DR:DV	1/1:0:40
chr9	58254588	36393	N	AAGGTTTGTTAGTTTTGGATCCTGGGTGGCGCACGGTTTGGTGCCTGCCTTTGCCAGGGCGCGATCCTGGAAGACCCGGGATCGAATCCCACGTCAGGCCTCCCGGTGGCAGGGAGCCTGCTTCTCCCTCTGCCCGTGTCTCTGCCTGCGTCTCTTCTCCTGTAACGATCATAAATAAATAAAAAAAATTTAAAAAAAAAAAAAAACATAAAAAACAAAAAAACAA	.	PASS	PRECISE;SVMETHOD=Snifflesv1.0.12;CHR2=chr9;END=58254591;STD_quant_start=3.193744;STD_quant_stop=7.141428;Kurtosis_quant_start=2.149186;Kurtosis_quant_stop=3.064908;SVTYPE=INS;SUPTYPE=AL;SVLEN=235;STRANDS=+-;STRANDS2=9,9,9,9;RE=18;REF_strand=46,40;Strandbias_pval=0.801341;AF=0.173077	GT:DR:DV	0/0:86:18
chr9	58272271	36394	N	TTCCCGCGCGTGCATTTGAGGAGGCGGGTTCCGCGGGGGTGTTGTGTTCGAGATCCAGGAAGGGACAGCCTGAATACCCCACAAAACCTTACTGGGCACCCCCCGGCGTATTCCTTTATAGTTCCGCACAGCCGGTTGGCACCCTATATCATTCTGCGTGAGCTGCTTTAGTCGCCTATTTAACCCTTATCTCCTATTTTCCGTTTCTTCTTCTCTCCAAGATCTTGTTTCCTTTCTGCCACCTGTGTAGACAGCGCATGCCGACGGGCGAGGGCGGCAGACGCATCGGTGTGGACAAAGGGAGACGGCACGCGCACCGTACTGGTAGGGCCAGGCTCGCCCGCACTACGAGATGGGGCCTCCTCCAGATCCAGGACTCCCGACAGAATCATGCCCTGCGCGCGTGCGCTCCGAGATGTCCGAGCGCCCGCCTGAGCCATAACCCACGCGCCCACCTGCCTCACCGGCCGTTTGGACACTCTCTCCTCCCTGCCCTTTTTTTCTTCCCTCCCCCCTTCTTTTCTCTTTGCGTGTGTGGCCAAGCGTGGCCAACGCTGTGGACCCCTTTCATGCCCTGACGGCTTCTGGTTTTTCGTCCGCCGACAGACATGCCCCTAGCGATCTGTGCCTACTCCTCGCTCCCCCGTCCACCTCGTAGCGCCACTATTTCTTTCGCGCACCTTCCATGCTCCATGTGCCATCGCCCTCCTCACCTGTTTCCCCCCGTACTCTCCTTCTCGTGTCCCGGCCTTCCGTCCTTACCTTTCGGCCTTTTCGCGTTTTCCTCCGTCCTCCTCACTCCCTCCCCCCCCCTCGCCTTGGCGCCGCGCTCTGCTCTTGCTCCTGTTTTTCCCCCCCTCTTTTTTGCCCCCCCCTGGTTCTTGTCACCCTCCGGTTTTAGTCCTGCCTTTGGCCCGGTCCCCTTGTGTCGTTTTTGGATCCGGAGCCCCTTGTTCACCTCCCGTCCCCCGTCGGGCTCCGGGCTGGAGCTGCTTCTCC	.	FAIL_NOTPRECISE	IMPRECISE;SVMETHOD=Snifflesv1.0.12;CHR2=chr9;END=58272846;STD_quant_start=202.784615;STD_quant_stop=295.256160;Kurtosis_quant_start=-1.564883;Kurtosis_quant_stop=-1.863728;SVTYPE=INS;SUPTYPE=AL;SVLEN=53;STRANDS=+-;STRANDS2=7,10,7,10;RE=17;REF_strand=43,57;Strandbias_pval=1;AF=0.145299	GT:DR:DV	0/0:100:17
chr9	58282981	36395	N	GGGGTGCGGGGGGGGGGGGGGGGGGGGGGGGGGGGGGGGGGGGGGGGGGGGGGGGGGGGGGGGGGGGG	.	FAIL_NOTPRECISE	IMPRECISE;SVMETHOD=Snifflesv1.0.12;CHR2=chr9;END=58282980;STD_quant_start=1.612452;STD_quant_stop=25.485290;Kurtosis_quant_start=1.019240;Kurtosis_quant_stop=-0.135422;SVTYPE=INS;SUPTYPE=AL;SVLEN=79;STRANDS=+-;STRANDS2=9,7,9,7;RE=16;REF_strand=48,48;Strandbias_pval=0.788582;AF=0.142857	GT:DR:DV	0/0:96:16
chr9	58319753	36396	AATACGGGGATCCCTGGGTGGCGCAGCGGTTTGGCGCCTGCCTTTGGCCCAGGGCGTGATCCTGGAGACCCGGGATCGAATCCCACGTCGGGCTCCCGGTGCATGGAGCCTGCTTCTCCCTCTGCCTGTGTCTCTCTCTCTCTCTCTCTCTCTCTCTGTGACTATCATAAATTAAAAAAAAAAAAAAAAAAAAAAAAAAAAAGAAATGGG	N	.	PASS	PRECISE;SVMETHOD=Snifflesv1.0.12;CHR2=chr9;END=58319963;STD_quant_start=2.602446;STD_quant_stop=2.088932;Kurtosis_quant_start=0.790475;Kurtosis_quant_stop=8.299920;SVTYPE=DEL;SUPTYPE=AL;SVLEN=-210;STRANDS=+-;STRANDS2=16,29,16,29;RE=45;REF_strand=20,36;Strandbias_pval=1;AF=0.445545	GT:DR:DV	0/1:56:45
chr9	58352565	36397	AAGAATTACAGTGTAGGGATCCCTGTGTGGCGCAGCGGTTTAGCGCCTGCCTTTGGCCCAGGGCGCGATCCTGGAGACCCAGGATCAAATCCCACGTCAGGCTCCCGGTGTATGGAGCCTGCTTCTCCCTCTGCCTGTGTTTTTGCCTCTCTCTCTCTCACTGTGTGCCTTTCATAAATAAATAAAAAAAAAAAAAATTTAAAAAAAAAAAAAAAAAAAAAAAAAAAAAAA	N	.	PASS	PRECISE;SVMETHOD=Snifflesv1.0.12;CHR2=chr9;END=58352795;STD_quant_start=2.627399;STD_quant_stop=2.140244;Kurtosis_quant_start=27.163125;Kurtosis_quant_stop=27.454567;SVTYPE=DEL;SUPTYPE=AL,SR;SVLEN=-230;STRANDS=+-;STRANDS2=30,32,30,32;RE=62;REF_strand=40,44;Strandbias_pval=1;AF=0.424658	GT:DR:DV	0/1:84:62
chr9	58365470	36398	N	TTATTTTTTTTTTTTTTTTTTTTTTAATTTTTATTATTCATGATAGCGACACCAGTGAGAAGAGAGAGGCAAGAGACCCCCAAGGCAGAGGGAGAAGAGGCTCCATTGCACCGGGGAGCTGACAGGGATCGATCCCTGATCTCCAGGATCGCGCCGGGGCCAAAGGCAGGCGCCAAACCGCTGCCGCCACCCAGGGATCCCCTATACTTCTAGAAC	.	FAIL_NOTPRECISE	IMPRECISE;SVMETHOD=Snifflesv1.0.12;CHR2=chr9;END=58365470;STD_quant_start=6.403124;STD_quant_stop=11.018167;Kurtosis_quant_start=-0.497204;Kurtosis_quant_stop=-0.215763;SVTYPE=INS;SUPTYPE=AL;SVLEN=217;STRANDS=+-;STRANDS2=5,6,5,6;RE=11;REF_strand=37,49;Strandbias_pval=1;AF=0.113402	GT:DR:DV	0/0:86:11
chr9	58403927	36399	TTCATATAATTTTTTATTTATTTATGATAGTCACAGAGAGAGAGAGAGGCAGAGACACAGGCTCCATGCACCGGGAGCCCGATGTGGGAATCGATCCCGGGTCTCCAGGATCGCGCCCTGGGCCAAAGGCAGGCGCCAAACCGCTGCGCCACACAGGGATCCCCTGTCA	N	.	PASS	PRECISE;SVMETHOD=Snifflesv1.0.12;CHR2=chr9;END=58404091;STD_quant_start=2.435372;STD_quant_stop=1.326130;Kurtosis_quant_start=-0.153896;Kurtosis_quant_stop=-1.541432;SVTYPE=DEL;SUPTYPE=AL;SVLEN=-164;STRANDS=+-;STRANDS2=29,30,29,30;RE=59;REF_strand=37,40;Strandbias_pval=1;AF=0.433824	GT:DR:DV	0/1:77:59
chr9	58407928	36400	TTTTTTTTTTTTAAGATTTTATTTATTAAAAAAAAAAAAAAA	N	.	PASS	PRECISE;SVMETHOD=Snifflesv1.0.12;CHR2=chr9;END=58407964;STD_quant_start=0.679366;STD_quant_stop=0.000000;Kurtosis_quant_start=-0.465541;Kurtosis_quant_stop=9.860880;SVTYPE=DEL;SUPTYPE=AL;SVLEN=-36;STRANDS=+-;STRANDS2=23,30,23,30;RE=53;REF_strand=52,43;Strandbias_pval=0.23045;AF=0.358108	GT:DR:DV	0/1:95:53
chr9	58413096	36401	CTCCCCAGTTTCTTTTTTTTTTTTTTTTTAATTTTTATTTATTTATGATAGTCACAGAGAGAGAGAGAGAGGCAGAGACACAGGCAGAGGGAGAAGCAGGCTCCATGCACCGGGAGCCTGATGTGGGATTTGATCCCGGGTCTCCAGGATCACGCCCTGGGCCAAAGGCAGGCACCAAACCGCTGTGCCACCCAGGGATCCC	N	.	PASS	PRECISE;SVMETHOD=Snifflesv1.0.12;CHR2=chr9;END=58413299;STD_quant_start=1.793381;STD_quant_stop=1.815846;Kurtosis_quant_start=21.601713;Kurtosis_quant_stop=2.021059;SVTYPE=DEL;SUPTYPE=AL;SVLEN=-203;STRANDS=+-;STRANDS2=39,35,39,35;RE=74;REF_strand=49,45;Strandbias_pval=1;AF=0.440476	GT:DR:DV	0/1:94:74
chr9	58421061	36402	N	GCGAGCATATTTAATTTTTTTTTTTTTTAATTTTTATTTATTTATGATAGTCACACACACAGCGGAGAGATGTTAGAGGACACAGTAAGAGGAAGAAGCGGGCTCCATGCAGGGAGCCTGACGTGGGATTCGTATCCCGGGTCTCCAGGATCGCGCCCTGGGCCAAAGGCAGGCGCTAACCCGCTGCGCACCCAGGGATCCC	.	PASS	PRECISE;SVMETHOD=Snifflesv1.0.12;CHR2=chr9;END=58421060;STD_quant_start=1.612452;STD_quant_stop=5.458938;Kurtosis_quant_start=1.084655;Kurtosis_quant_stop=4.792726;SVTYPE=INS;SUPTYPE=AL;SVLEN=205;STRANDS=+-;STRANDS2=6,10,6,10;RE=16;REF_strand=42,47;Strandbias_pval=0.589278;AF=0.152381	GT:DR:DV	0/0:89:16
chr9	58434671	36403	N	ATTAATAATGATGCAGGGATCCCTGGGTGCGGCAGCGGTTTGGCGCCTGCTTTGGCCCAGGGCGCGAGCCCTGGAGATCCGGGATCGAATCCACATCGGGCTCCTGTGCATGAAGCCTGCTTCTTTCCCTCTCTGCCTGTGGCTCTGCCTCTCTCTGCTCGTCTCTCTCTGTACTATCATAAATAAATAAAAAA	.	PASS	PRECISE;SVMETHOD=Snifflesv1.0.12;CHR2=chr9;END=58434682;STD_quant_start=3.478505;STD_quant_stop=4.701064;Kurtosis_quant_start=6.723481;Kurtosis_quant_stop=6.447869;SVTYPE=INS;SUPTYPE=AL;SVLEN=193;STRANDS=+-;STRANDS2=6,12,6,12;RE=18;REF_strand=46,47;Strandbias_pval=0.302499;AF=0.162162	GT:DR:DV	0/0:93:18
chr9	58438391	36404	N	TGGCGAAATGTATTTTTTTTAAATTTTTTTTTTCATTTTTATTTCTTTATGATAGAGCGCCGAGAGAGCGGCAGGAGACCAGGCAGAGTGAGAGGAAGCTCTGCTGGCTCCCTGCACTGCCGTAGCCCGATGATGGGATTCTATCCCGGGTCCTCCAGGCTCGCGCCCTGGGCCAAAGGCAGGCGCCACACAGCCTGCGCCACCCGGGCATCCC	.	PASS	PRECISE;SVMETHOD=Snifflesv1.0.12;CHR2=chr9;END=58438392;STD_quant_start=1.245682;STD_quant_stop=4.038607;Kurtosis_quant_start=20.849275;Kurtosis_quant_stop=10.878390;SVTYPE=INS;SUPTYPE=AL;SVLEN=200;STRANDS=+-;STRANDS2=29,30,29,30;RE=59;REF_strand=42,39;Strandbias_pval=0.864224;AF=0.421429	GT:DR:DV	0/1:81:59
chr9	58439005	36405	GAACTTGTCACCAGGGGGATCCCTAGGTGGCGCAGCGGTTTGGCGCCAGCCTTCGGCCTAGGGCGCTATCCTGGAGACCCGGGATCGAATCCCACATCGGGCTCCCAGTGCATGGAGCCTGCTTCTCCCTCTGCCTGTGTCTCTGCCTCTCTCTCTCTCTCTCTCTCTGTGAATATCATAAATAAATAAAAAAAATTTAAAAAAAAAAAAAAA	N	.	PASS	PRECISE;SVMETHOD=Snifflesv1.0.12;CHR2=chr9;END=58439219;STD_quant_start=2.858743;STD_quant_stop=2.505167;Kurtosis_quant_start=-1.812796;Kurtosis_quant_stop=-1.734164;SVTYPE=DEL;SUPTYPE=AL;SVLEN=-214;STRANDS=+-;STRANDS2=29,29,29,29;RE=58;REF_strand=37,37;Strandbias_pval=1;AF=0.439394	GT:DR:DV	0/1:74:58
chr9	58462325	36406	N	<DEL>	.	FAIL_GAP	PRECISE;SVMETHOD=Snifflesv1.0.12;CHR2=chr9;END=58463918;STD_quant_start=0.632456;STD_quant_stop=6.418723;Kurtosis_quant_start=6.827601;Kurtosis_quant_stop=-1.285496;SVTYPE=DEL;SUPTYPE=SR;SVLEN=-1593;STRANDS=+-;STRANDS2=4,9,4,9;RE=13;REF_strand=13,8;Strandbias_pval=0.157057;AF=0.382353	GT:DR:DV	0/1:21:13
chr9	58488243	36407	CCGACGCAACTGACACCGTATGACTCCACTCAAATAAAGGCTAAATTCAGACAAAACTAACCCAGGTGCTTTTCACATATGCATTGACCCAGATATAATCCCAAATNNNNNNNNNNNNNNNNNNNNN	N	.	FAIL_NOTPRECISE	IMPRECISE;SVMETHOD=Snifflesv1.0.12;CHR2=chr9;END=58488364;STD_quant_start=9.711215;STD_quant_stop=12.452989;Kurtosis_quant_start=-1.553873;Kurtosis_quant_stop=0.102149;SVTYPE=DEL;SUPTYPE=AL,NR;SVLEN=-121;STRANDS=+-;STRANDS2=29,24,29,24;RE=53;REF_strand=29,24;Strandbias_pval=1;AF=0.5	GT:DR:DV	0/1:53:53
chr9	58497262	36408	N	TTGGTCCCTTGAGCGGGCTAATGAAGGACAGAGGTAGCAAGTGTCCAGAGGGGCCCAGAGCTCTAAGGGAGAGACCCTGG	.	PASS	PRECISE;SVMETHOD=Snifflesv1.0.12;CHR2=chr9;END=58497262;STD_quant_start=0.000000;STD_quant_stop=1.817787;Kurtosis_quant_start=19.172020;Kurtosis_quant_stop=18.181924;SVTYPE=INS;SUPTYPE=AL;SVLEN=80;STRANDS=+-;STRANDS2=21,26,21,26;RE=47;REF_strand=38,42;Strandbias_pval=0.854243;AF=0.370079	GT:DR:DV	0/1:80:47
chr9	58506615	36409	CACTTGGCTGATTTTTTTTTTTTTAATTTATTTATGATAGTCACAGAGAGAGAGAGGCAGAGACATAGGCAGAGGGAGAAGCAGGCTCCATGCACCGGGAGCCCGACGTGGGATTCGATCCCGGGTCTCCAGGATCGTGCCCTGGGCCAAAGGCAGGCGCCAAACCGCTGCGCCACCCAGGGATCCCGGGGTTCAC	N	.	PASS	PRECISE;SVMETHOD=Snifflesv1.0.12;CHR2=chr9;END=58506802;STD_quant_start=3.540581;STD_quant_stop=2.933793;Kurtosis_quant_start=12.150030;Kurtosis_quant_stop=12.901245;SVTYPE=DEL;SUPTYPE=AL;SVLEN=-187;STRANDS=+-;STRANDS2=20,36,20,36;RE=56;REF_strand=33,46;Strandbias_pval=0.591802;AF=0.414815	GT:DR:DV	0/1:79:56
chr9	58510736	36410	AAAATGGTAAAACTAGGGATCCCTGGGTGGCGCAGCGGTTTGGCGCCTGCCTTTGGCCCGGGGCACGATCCTGGAGACCCGGGATCGAATCCCACGTCGGGCTCCCGGTGCATGGAGCCTGCTTCTCCCTCTGCCTGTGTCTCTGCCTCTCTCTCTCTCTCTGTGACTATCATAAATAAATAAAAATTAAAAAAATTAAAAAAAATAA	N	.	PASS	PRECISE;SVMETHOD=Snifflesv1.0.12;CHR2=chr9;END=58510944;STD_quant_start=3.554766;STD_quant_stop=3.040136;Kurtosis_quant_start=9.604299;Kurtosis_quant_stop=-1.630564;SVTYPE=DEL;SUPTYPE=AL,SR;SVLEN=-208;STRANDS=+-;STRANDS2=23,43,23,43;RE=66;REF_strand=39,50;Strandbias_pval=0.320194;AF=0.425806	GT:DR:DV	0/1:89:66
chr9	58522591	36411	CCCTGAAAACACATTTTTATTTATTTATTTATTTATTTATTTTTATTTTTTTTAACTTTTATTTATTTATGATAGTCATACAGAGAGAGAGAGAGACAGAGACAGAGGCAGAGGGAGAAGCAGGCTCCATGCACCGGGAGCCCGACGTGGGATTCGATCCCGGGTCTCCAGGATCGCGCCCTGGGCCAAAGGCAGGCGCTAAACCGCTGCGCCACCCAGGGAT	N	.	PASS	PRECISE;SVMETHOD=Snifflesv1.0.12;CHR2=chr9;END=58522814;STD_quant_start=4.725816;STD_quant_stop=4.946379;Kurtosis_quant_start=-1.316548;Kurtosis_quant_stop=11.854750;SVTYPE=DEL;SUPTYPE=AL;SVLEN=-223;STRANDS=+-;STRANDS2=25,36,25,36;RE=61;REF_strand=44,50;Strandbias_pval=0.511277;AF=0.393548	GT:DR:DV	0/1:94:61
chr9	58546194	36412	N	CTGTTTTCTTTCCTTTTTTTTTTTTTTTTTTTTTTTTAATTTTTTATTTTTTTATTTTTTTATTTTTTTAATTTTTATTTATTTATGATATGTCACACAAGAGAGAGAGAGGGCAGAGACATTATGGCAGAGGGAGAAGAAGCCGGCTCCATGCACTGGGAGCACCGCCGTGGGATTCGATCCTGGGTCTCCCGGATCGGCCCTGCGGCCCAAACGGCAGGGCCGCCAAAACCGCTGCGACACCCAGGCTC	.	PASS	PRECISE;SVMETHOD=Snifflesv1.0.12;CHR2=chr9;END=58546200;STD_quant_start=1.645701;STD_quant_stop=5.062114;Kurtosis_quant_start=18.767047;Kurtosis_quant_stop=19.608047;SVTYPE=INS;SUPTYPE=AL;SVLEN=244;STRANDS=+-;STRANDS2=24,24,24,24;RE=48;REF_strand=41,44;Strandbias_pval=0.858699;AF=0.360902	GT:DR:DV	0/1:85:48
chr9	58558143	36413	N	TCTTTCTTTTCTTTCGTTCTTTCGTCTTTCCTCCTTCCTCCTTCCGTCCC	.	FAIL_NOTPRECISE	IMPRECISE;SVMETHOD=Snifflesv1.0.12;CHR2=chr9;END=58558179;STD_quant_start=9.971011;STD_quant_stop=20.387044;Kurtosis_quant_start=-1.491113;Kurtosis_quant_stop=0.149701;SVTYPE=INS;SUPTYPE=AL;SVLEN=38;STRANDS=+-;STRANDS2=22,16,22,16;RE=38;REF_strand=43,46;Strandbias_pval=0.339888;AF=0.299213	GT:DR:DV	0/0:89:38
chr9	58677300	36414	NNNNNNNNNNNNNNNNNNNNNNNNNNNNNNNNNNNNNNNNNNNNNNNNNNNNNNNNGATT	N	.	FAIL_GAP	PRECISE;SVMETHOD=Snifflesv1.0.12;CHR2=chr9;END=58677361;STD_quant_start=2.118578;STD_quant_stop=0.000000;Kurtosis_quant_start=-0.707256;Kurtosis_quant_stop=2.094792;SVTYPE=DEL;SUPTYPE=AL,NR;SVLEN=-61;STRANDS=+-;STRANDS2=46,41,46,41;RE=87;REF_strand=47,43;Strandbias_pval=1;AF=0.491525	GT:DR:DV	0/1:90:87
chr9	58684557	36415	N	CTTCGTCCTGCCCTTCCCGTCCTTTCCTGGCTCTTTCCTGCCG	.	FAIL_NOTPRECISE	IMPRECISE;SVMETHOD=Snifflesv1.0.12;CHR2=chr9;END=58684569;STD_quant_start=11.818947;STD_quant_stop=13.174312;Kurtosis_quant_start=0.025301;Kurtosis_quant_stop=1.386071;SVTYPE=INS;SUPTYPE=AL;SVLEN=31;STRANDS=+-;STRANDS2=15,17,15,17;RE=32;REF_strand=48,40;Strandbias_pval=0.536865;AF=0.266667	GT:DR:DV	0/0:88:32
chr9	58693018	36416	AAAGAAAGAAAGAAAGAAAGAAAGAAAGAAAGAAAGAAAGAAAGAAAGAAAGAA	N	.	FAIL_NOTPRECISE	IMPRECISE;SVMETHOD=Snifflesv1.0.12;CHR2=chr9;END=58693077;STD_quant_start=11.789826;STD_quant_stop=8.732878;Kurtosis_quant_start=-1.636860;Kurtosis_quant_stop=-1.813907;SVTYPE=DEL;SUPTYPE=AL;SVLEN=-59;STRANDS=+-;STRANDS2=15,24,15,24;RE=39;REF_strand=41,44;Strandbias_pval=0.337102;AF=0.314516	GT:DR:DV	0/1:85:39
chr9	58706113	36417	N	TTTTTTTGAATTTTTATTTATTTATGATAGTCACAGAGAGAGAGAGGCAGAGACACAGGGGGACAGAGGGAGAAGCAGGCGCCATGCACCGGGAGCCTGACGTGGGATGCGATCCCGGGTCTCCAGGATCGGAGCCCGGGCCAAAGCAGGCGGCCAAACCGGATGC	.	PASS	PRECISE;SVMETHOD=Snifflesv1.0.12;CHR2=chr9;END=58706112;STD_quant_start=0.000000;STD_quant_stop=4.198765;Kurtosis_quant_start=12.810878;Kurtosis_quant_stop=21.710005;SVTYPE=INS;SUPTYPE=AL;SVLEN=177;STRANDS=+-;STRANDS2=26,29,26,29;RE=55;REF_strand=37,38;Strandbias_pval=0.860189;AF=0.423077	GT:DR:DV	0/1:75:55
chr9	58803691	36418	N	GCACCACACGCACCACCCGTCGCCACCCGCAACACGATGCGCCCCCCCCGAGACTGCCCC	.	PASS	PRECISE;SVMETHOD=Snifflesv1.0.12;CHR2=chr9;END=58803694;STD_quant_start=0.894427;STD_quant_stop=2.302173;Kurtosis_quant_start=0.679946;Kurtosis_quant_stop=-0.115132;SVTYPE=INS;SUPTYPE=AL;SVLEN=32;STRANDS=+-;STRANDS2=4,12,4,12;RE=16;REF_strand=46,44;Strandbias_pval=0.062265;AF=0.150943	GT:DR:DV	0/0:90:16
chr9	58846145	36419	NNNNNNNNNNNNNNNNNNNNNNNNNNNNNNNNNNNNNNNNN	N	.	FAIL_NOTPRECISE	IMPRECISE;SVMETHOD=Snifflesv1.0.12;CHR2=chr9;END=58846290;STD_quant_start=0.000000;STD_quant_stop=10.354027;Kurtosis_quant_start=6.266030;Kurtosis_quant_stop=-1.878806;SVTYPE=DEL;SUPTYPE=AL,NR;SVLEN=-145;STRANDS=+-;STRANDS2=31,38,31,38;RE=69;REF_strand=32,40;Strandbias_pval=1;AF=0.489362	GT:DR:DV	0/1:72:69
chr9	58858058	36420	N	GGCGAGGGTCGCTTTGGAGCCCCGGGTCCCGTGGACCGCCCGGCCCACCGTGTGGAGGTTCGAGCCGGGGCTGGGTCTGGAGGCTCGGGCTTTGTCGCTTGGCGGTGGTCGGCGTGGCGCGGTCGGCGGGGCGGGGGCTCTCTCTGGCGGCCGGCTGGGCGCTCCACCTTCGGACAGCGGTCGTCGGGCTGGAGGGCCGGTGGAGGTTTCCCCGCTCGCCGTGCAATCCTCGTATCCGCAGGGGCTGCTTAGTCGCCTCGGGCTGACAAATCAATGCAGTCAACGCCTAGGCCGGAAACCCTTGCCCGGTGTCCGCCGGCGCTGGGGCTCACCCGCCGCCCCGCGCCGCCAGCTGTCGTCACGCCTCGGAGTGGGTAGCGGGCCCGTGCGTCGCCCCGCGGGGATGCGGGTGCAGTTAGCTGCGGGGAGCGCGGGGCGGGGGGCCGGGGGCGGGGGCGGCCCCCCGCGCACCCCCGCTACACCCCCGCGCACCCCCGCGCACCAGCCCCCGCGGCATCCCCACGCAGCACGCACCGCGCGCCCCCCGCGCCGCCCCGGCGCCGCCCCGCGCACAACCAGCGCCCCCCCGCCCGCGCCGGCCCCGCGCCGCCCCGAGGGTCACCCTCCGCCTGCCTCGGCCCGCCGCGCGCCCGCTCATCAGCCCGACTCTAAGCCGCCGTTCCCCTAGCGCGCGCTCCCGCTCTCGCAGGCTCGCCCGT	.	FAIL_NOTPRECISE	IMPRECISE;SVMETHOD=Snifflesv1.0.12;CHR2=chr9;END=58858058;STD_quant_start=0.258199;STD_quant_stop=11.072488;Kurtosis_quant_start=6.215466;Kurtosis_quant_stop=4.129468;SVTYPE=INS;SUPTYPE=AL,SR;SVLEN=1313;STRANDS=+-;STRANDS2=10,21,10,21;RE=31;REF_strand=0,1;Strandbias_pval=1;AF=0.96875	GT:DR:DV	1/1:1:31
chr9	58917787	36421	N	<DEL>	.	PASS	PRECISE;SVMETHOD=Snifflesv1.0.12;CHR2=chr9;END=58918698;STD_quant_start=0.408248;STD_quant_stop=0.408248;Kurtosis_quant_start=7.574254;Kurtosis_quant_stop=1.222820;SVTYPE=DEL;SUPTYPE=SR;SVLEN=-911;STRANDS=+-;STRANDS2=18,7,18,7;RE=25;REF_strand=0,0;Strandbias_pval=1;AF=1	GT:DR:DV	1/1:0:25
chr9	58930316	36422	TCTCTCTCTACCCTGTCTGTGTTTCTCATGAATAAACAAATAAAATCTTTAATNNNNNNNNNNAAGTGTCTG	N	.	PASS	PRECISE;SVMETHOD=Snifflesv1.0.12;CHR2=chr9;END=58930384;STD_quant_start=2.578759;STD_quant_stop=2.345208;Kurtosis_quant_start=2.962428;Kurtosis_quant_stop=0.489127;SVTYPE=DEL;SUPTYPE=AL;SVLEN=-68;STRANDS=+-;STRANDS2=15,25,15,25;RE=40;REF_strand=15,28;Strandbias_pval=0.823135;AF=0.481928	GT:DR:DV	0/1:43:40
chr9	58956883	36423	N	AAAAAAAAGAAAGAAAAAAAAAGGAAGAAAAAGAAAAAAAAAGAAAAAGGAAAGGAAAAAAGAGAAAAAAGAGAAAAG	.	FAIL_NOTPRECISE	IMPRECISE;SVMETHOD=Snifflesv1.0.12;CHR2=chr9;END=58956935;STD_quant_start=14.403282;STD_quant_stop=29.314905;Kurtosis_quant_start=7.170236;Kurtosis_quant_stop=1.572948;SVTYPE=INS;SUPTYPE=AL;SVLEN=90;STRANDS=+-;STRANDS2=19,5,19,5;RE=23;REF_strand=34,38;Strandbias_pval=0.00863599;AF=0.242105	GT:DR:DV	0/0:72:23
chr9	58961207	36424	N	<DEL/INV>	.	PASS	PRECISE;SVMETHOD=Snifflesv1.0.12;CHR2=chr9;END=58961257;STD_quant_start=0.000000;STD_quant_stop=0.447214;Kurtosis_quant_start=-0.736626;Kurtosis_quant_stop=-0.404266;SVTYPE=DEL/INV;SUPTYPE=NR;SVLEN=-50;STRANDS=+-;STRANDS2=20,21,20,21;RE=41;REF_strand=33,37;Strandbias_pval=1;AF=0.369369	GT:DR:DV	0/1:70:41
chr9	59012441	36425	N	GGACAAGAGACCAGGAGAAGGGAGAAGCAACTCCGTAGCCGGGAGAGCGGACGGTGGGGACTCGATCCTGGGACTCCAAGGATTGCACACTGGCCAAAGGCAGGCGCTAAAAACCGTCTGAGCCACCCAGGAGCCGCTTCTGGTTTTTATTTTATTTTATGTTTTATTGTTATTTATTTTTAATTTTTAATTGATTTATGATAGTCACAC	.	PASS	PRECISE;SVMETHOD=Snifflesv1.0.12;CHR2=chr9;END=59012440;STD_quant_start=1.414214;STD_quant_stop=7.549834;Kurtosis_quant_start=0.682459;Kurtosis_quant_stop=0.027066;SVTYPE=INS;SUPTYPE=AL;SVLEN=210;STRANDS=+-;STRANDS2=8,19,8,19;RE=20;REF_strand=28,32;Strandbias_pval=0.162692;AF=0.25	GT:DR:DV	0/0:60:20
chr9	59012530	36426	N	TCCCAGGTCTCCCAGGGCTTCGCTGCCCTGGGGCCTAACGGGGGGCAAGGCGTGGCTAAAACCGGCTTGTGCCCACCCCAAGGTGCAATTCCCCGTCTTCTGGTTTTTTTTTTTAAAATAAACCGATTTATTAAAAAGAGTTTCTGTTAGTTAATTGTTACCCAGTTTTGTGTCTTTGAAACTTGCAAAAACTTTTCATTTTCCTTTGTTTGGGTACCAACCGGGATGGCAGTTAGGAGGTAAAAAACTTTAAAACCCTTTTTTCTCTTACACACGGGCTTATAACATCTCTTGTGGTTAAGAACGAATGCGTTTTTGGTTTTATTTTACTTCAAAAATTTAAAATTTCTTTTGGGAAGTAGATGGGGCTTTAAACAACCTTTTCTTTTGGGGCTAAAACCAAACTAACAGGTTTTTCAGTTCAAACGATTTGGGGTTGGTCCTGCTGGTGTCAGGTGGAGGGGAAACCCACCAATTGGGATGATAAATCAGGCGCCAACCCCCAACATCTGGAAGTAATAATTTTTTGGAACCTTTTTTTTTTTCCTTTATGGGCCCCCTTTTCAGTTTTTTCATGTGTGTGTGGGTTGTGTGGTTTGTGTGTTTTGGTGCGTGTGTGTTGTTTAAAAAAAAAGATTTTATTGGACGAGTGAGGAGAGGGAAACAAGTAAAAAGCGTGCTAAACAACATTGGCGGGGGTGGGGGGGGAGAGTCCGACTCCTTGGGCTGAAGCACGGGAGGGGCCTTTGGCTTTGTTGCTTGACACCAGGTCTTTTTTCAAAACTTTCCCCAGGAATCCTAAAGATCATTGGACCTGAAACTGGAAGGGCTACGGGGATGCTAACACTTTGGACTTGCGCCCCAACCCGGGTGGCCCTGGAAACGTTACTTGGAGCTGTTTTTTTGTTTGTTGTTGTTTTTTTTTTTTAACATTTTTTTTTATTATTTATTGAATTTAGTTCACACAGTGAGAGGGGAGAGAGAGGGCAGAGACCAGGATGCCAGAAGGGGGGAGGAACAGCAGGGGGCTCCATTTGCATCGGGTGACGCCCGACGGTTGTGGGGATTCTGATCCCC	.	FAIL_NOTPRECISE	IMPRECISE;SVMETHOD=Snifflesv1.0.12;CHR2=chr9;END=59012565;STD_quant_start=25.493136;STD_quant_stop=38.013156;Kurtosis_quant_start=-2.052587;Kurtosis_quant_stop=-1.462790;SVTYPE=INS;SUPTYPE=AL,SR;SVLEN=817;STRANDS=+-;STRANDS2=6,14,6,14;RE=20;REF_strand=39,39;Strandbias_pval=0.135165;AF=0.204082	GT:DR:DV	0/0:78:20
chr9	59016753	36427	N	AAAATTCAGAAACCAAAAAAAAAACAAAAAAAAAAAAAAAAAAAAAAAAA	.	PASS	PRECISE;SVMETHOD=Snifflesv1.0.12;CHR2=chr9;END=59016759;STD_quant_start=3.653765;STD_quant_stop=3.801316;Kurtosis_quant_start=12.523533;Kurtosis_quant_stop=5.939395;SVTYPE=INS;SUPTYPE=AL;SVLEN=51;STRANDS=+-;STRANDS2=15,26,15,26;RE=41;REF_strand=36,41;Strandbias_pval=0.332443;AF=0.347458	GT:DR:DV	0/1:77:41
chr9	59033277	36428	N	TATGTTGGAGGATGGAGGAAGGTTTGAAGGCAGACAGTCAGTATGCAATAGGGTCTTGGAGGAGGAGAAAGAGAGTGAATGAATAAGGAAAAATGTTGTAAATTGCTCAAGTTCCACTTACAGCAAATAACCACTTTAAAGCTAGCGTAGTCAACATAGCTGGTGTTCTCTCTAGCTGTTACAGGTAGATACATTGGATTTGACAAGGATGTTGGCCTTTGCCCACGTGAGTTTGACAAAGTAAGAGATAACAAGATGTGGACGATGCATAGAAAGGAGTGGTTATAGAATAGAATTAAGCTGGGTGAGGCGATAGTGGTCGGGACCTGAGGTCGGATAAAGGGCAGTGAAATAGGTTTGTTTAGAGGCATCCCTGTGGGATTTGAAGAATGAAGACAATACAGTAGGGAGTGAACTAGATGGAAGAAGCCGGTCCTGGTTGGGGGCCTGAGTTGCTTTGGAAACTATGATTGAGGAGGTTCAGTTTGCCAACTGTTAGAGTTGGGTAGACGTGCAAATTGTGTAGAGGACATATGTTCCTGTCAGGGCTGAAGCCAAAGAATCAAGAATTCAGGGATTTCAACGGATTGCGTAAGTACAAACTGCAATTTCTAAGACTGTTGGATGGGGAGTGGGGAGAGATTAGTGGTCAGTCTATCTACCAGGCAGGCCCATGTGCCTCCGATGGCTAGTAACCCTGGGATTAGTAGACGACAGCGGAAACAGATCGTGGAGGTCTAGCCTGGTGAGCTGGGTTTAAAATGAGGAATTTTGGAAAATGAAGGAGAAAAAGTCTAGGAAGTGGGAAAAACAAGTGCAGAGGCTGCTACCCCTGTCTTTCCCGGCCCGTGGGAAGATGGAGAGGAGGACATTTCACACTGAGAGAGCCTCCAGAGCAACGCTAGCATTTAGGTCAGAGTAAAGAATCTAGGAATGGGAAGAGGAGCTTCCAGTGTGAAGAGACTGAGACTTGTGCTGTATCACTTGACCAGGAGTGCCAGAATGGCAAGTTGAAGGCGTTTGAGCGAGTATGCCAGTTTTGTTGTGTTCCTTTGCCAGCTACACTTAACTTGGATTCACTCGTCGTGTGAGGTAGGACCCCTTGGTTTTGTTCTTTTAATTCTTTACAGTTTAGTGTAATGAATATAATTCATATAAGGAACTACAATTGGCCACTTTT	.	FAIL_NOTPRECISE	IMPRECISE;SVMETHOD=Snifflesv1.0.12;CHR2=chr9;END=59033276;STD_quant_start=3.117491;STD_quant_stop=25.961510;Kurtosis_quant_start=0.693953;Kurtosis_quant_stop=3.232134;SVTYPE=INS;SUPTYPE=AL,SR;SVLEN=1222;STRANDS=+-;STRANDS2=25,39,25,39;RE=64;REF_strand=21,21;Strandbias_pval=0.318348;AF=0.603774	GT:DR:DV	0/1:42:64
chr9	59115452	36429	N	TGCGACTACGTGAATCATAGAAGTATAGATTATTATAAAGAA	.	PASS	PRECISE;SVMETHOD=Snifflesv1.0.12;CHR2=chr9;END=59115461;STD_quant_start=0.420084;STD_quant_stop=3.280961;Kurtosis_quant_start=1.597231;Kurtosis_quant_stop=2.050173;SVTYPE=INS;SUPTYPE=AL;SVLEN=31;STRANDS=+-;STRANDS2=21,14,21,14;RE=35;REF_strand=52,46;Strandbias_pval=0.55481;AF=0.263158	GT:DR:DV	0/0:98:35
chr9	59163498	36430	AAACTTGGGGATCCCTGGGTGGTGCAGCGGTTTGGCGCCTGCCTTTGGCCCAGGGCGCGATCCTGGAGACCCGGGATCGAATCCCACGTCGGGCTCCCGGTGCATGGAGCCTGCTTCTCCCTCTGCCTGTGTCTCTGCCTCTCTCTCTCTCTCTCTCCCTCTGTGACTATCATAAATAAATAAAAAAAAAAAAAAAAAAAAAAAAAAA	N	.	PASS	PRECISE;SVMETHOD=Snifflesv1.0.12;CHR2=chr9;END=59163709;STD_quant_start=1.922408;STD_quant_stop=4.413418;Kurtosis_quant_start=13.686061;Kurtosis_quant_stop=-1.546596;SVTYPE=DEL;SUPTYPE=AL;SVLEN=-211;STRANDS=+-;STRANDS2=17,30,17,30;RE=47;REF_strand=39,57;Strandbias_pval=0.715858;AF=0.328671	GT:DR:DV	0/1:96:47
chr9	59187919	36431	ACACAAATGGTCTTTTTTTTTTTTTTTTTTTTTTTTTTTAAATTTTTTATTTATTTATGATAGTCACAGAGAGAGAGAGAGAGGCAGAGACACAGGCAGAGGGAGAAGCAGGCTCCATGCACCGGGAGCCCGATGTGGGATTCGATCCCGGGTCTCCAGGATCGCGCCCTGGGCCAAAGGCAGGCGCCAAACCGCTGCGCCACCCAGGGATCCC	N	.	PASS	PRECISE;SVMETHOD=Snifflesv1.0.12;CHR2=chr9;END=59188133;STD_quant_start=2.316607;STD_quant_stop=2.394438;Kurtosis_quant_start=-1.851896;Kurtosis_quant_stop=1.275381;SVTYPE=DEL;SUPTYPE=AL;SVLEN=-214;STRANDS=+-;STRANDS2=30,31,30,31;RE=61;REF_strand=57,50;Strandbias_pval=0.633151;AF=0.363095	GT:DR:DV	0/1:107:61
chr9	59188826	36432	N	AAGAGAAGACAAACCGTGTAAAAAAAAAAAA	.	PASS	PRECISE;SVMETHOD=Snifflesv1.0.12;CHR2=chr9;END=59188825;STD_quant_start=1.022475;STD_quant_stop=3.133398;Kurtosis_quant_start=6.418256;Kurtosis_quant_stop=4.103700;SVTYPE=INS;SUPTYPE=AL;SVLEN=39;STRANDS=+-;STRANDS2=20,24,20,24;RE=44;REF_strand=55,47;Strandbias_pval=0.371878;AF=0.30137	GT:DR:DV	0/1:102:44
chr9	59240790	36433	N	AAAAGTAAAAAAACCGGGATCCTGGGTGGCGCATCGGTTGGGCGCCTGCCTTTGGCCCGGGCGCGACCTGGAGACCCGCAGATCAATCCACATCGGGCTCCGGTGCATGGAGGGGCCCCGGCGTCTCCCGCTGCTGTGGTCTCTGCTCGCGCGCTCTCTCTCGTGATCTATCATAAAAAGAAATGAAAATTAAAAAAAAAAA	.	PASS	PRECISE;SVMETHOD=Snifflesv1.0.12;CHR2=chr9;END=59240793;STD_quant_start=2.786874;STD_quant_stop=5.537749;Kurtosis_quant_start=22.736512;Kurtosis_quant_stop=-0.497187;SVTYPE=INS;SUPTYPE=AL;SVLEN=199;STRANDS=+-;STRANDS2=30,30,30,30;RE=60;REF_strand=54,48;Strandbias_pval=0.746777;AF=0.37037	GT:DR:DV	0/1:102:60
chr9	59264763	36434	N	GCGTATATATACTCTAGCTGCCACTATTTCCTCTA	.	FAIL_NOTPRECISE	IMPRECISE;SVMETHOD=Snifflesv1.0.12;CHR2=chr9;END=59264785;STD_quant_start=10.174405;STD_quant_stop=8.478732;Kurtosis_quant_start=-2.062647;Kurtosis_quant_stop=-2.133339;SVTYPE=INS;SUPTYPE=AL;SVLEN=37;STRANDS=+-;STRANDS2=33,22,33,22;RE=55;REF_strand=43,38;Strandbias_pval=0.483371;AF=0.404412	GT:DR:DV	0/1:81:55
chr9	59282175	36435	TTTTTTTTTTTTTAATATTTTTTTTTTTAAAGATTTTATTTATTTATTCATGATAGTCACAGAGAGAGAGAGAGAGGCAGAGACACAGGCAGAGGGAGAAGCAGGCTCCATGCACCGGAGCCCGATGTGGGATTCGATCCCGGGTCTCCAGGATCGCGCCCTGGGCCAAAGGCAGGCGCCAAACCGCTGCGCCACCCAGGGATCCCCACCAGTT	N	.	PASS	PRECISE;SVMETHOD=Snifflesv1.0.12;CHR2=chr9;END=59282382;STD_quant_start=1.765045;STD_quant_stop=0.877058;Kurtosis_quant_start=3.910181;Kurtosis_quant_stop=5.279963;SVTYPE=DEL;SUPTYPE=AL;SVLEN=-207;STRANDS=+-;STRANDS2=27,26,27,26;RE=53;REF_strand=42,37;Strandbias_pval=0.859773;AF=0.401515	GT:DR:DV	0/1:79:53
chr9	59283077	36436	N	CACATATTACAATGTTCAATAAGTTTTGGATT	.	PASS	PRECISE;SVMETHOD=Snifflesv1.0.12;CHR2=chr9;END=59283076;STD_quant_start=1.232282;STD_quant_stop=1.835857;Kurtosis_quant_start=9.950506;Kurtosis_quant_stop=12.775559;SVTYPE=INS;SUPTYPE=AL;SVLEN=38;STRANDS=+-;STRANDS2=30,24,30,24;RE=54;REF_strand=42,33;Strandbias_pval=1;AF=0.418605	GT:DR:DV	0/1:75:54
chr9	59399630	36437	AAGCGTCTGACTCTTTTTTTTTTTTTTTTAAGATTTTATTTATTTATTCATAGAGACAGGGAGAGAGGCAGAGACACAGGCAGAGGGAGAAGCAGGCATCATACAGAGAGCCTGATGTGGGACTTGATCCAGGGTCTCCAGGATCACGCCCTGGGCTGCAGGTGGTGCTAAACCACTGCACCACTGGGGCTGCCC	N	.	PASS	PRECISE;SVMETHOD=Snifflesv1.0.12;CHR2=chr9;END=59399824;STD_quant_start=0.466252;STD_quant_stop=0.000000;Kurtosis_quant_start=-0.364220;Kurtosis_quant_stop=15.473785;SVTYPE=DEL;SUPTYPE=AL;SVLEN=-194;STRANDS=+-;STRANDS2=25,21,25,21;RE=46;REF_strand=36,32;Strandbias_pval=1;AF=0.403509	GT:DR:DV	0/1:68:46
chr9	59419564	36438	TAAAAAGGAAGTGAAAAAAAAAAAAAAAAAAGAAAAAAAAAAAAAAAAGAAAAAAAAAAATAAAAATAAAAAAAAAAAAAAGAAAAAAAATAAAAAATAAAAAAATAAAAAAAATAAAAAAAAATAAAATAAAA	N	.	PASS	PRECISE;SVMETHOD=Snifflesv1.0.12;CHR2=chr9;END=59419698;STD_quant_start=1.023533;STD_quant_stop=0.845154;Kurtosis_quant_start=-1.473978;Kurtosis_quant_stop=-1.538757;SVTYPE=DEL;SUPTYPE=AL;SVLEN=-134;STRANDS=+-;STRANDS2=25,18,25,18;RE=43;REF_strand=38,39;Strandbias_pval=0.446209;AF=0.358333	GT:DR:DV	0/1:77:43
chr9	59430631	36439	NNNNNNNNNNNNNNNNNNNNNNNNNNNNNNNNNNNNNNNNNNNNNNNNNNNNNNNNNNNNNNNNNNNNNNNNNNNNNNNNNNNNNNNNNNNNNNNNNNNNNNNNNNNNNNNNNNNNNNNNNNNNNNNNNNNNNNNNNNNNNNNNNNNNNNNNNNNNNNNNNNNNNNNNNNNNNNNNNNNNNNNNNNNNNNNNNNNNNNNNNNNNNNNNNNNNNNNNNNNNNNNNNNNNNNNNNNNNNNNNNNNNNNNNNNNNNNNNNNNNNNNNNNNNNNNNNNNNNNNNNNNNNNNNNNNNNNNNNNNNN	N	.	FAIL_NOTPRECISE	IMPRECISE;SVMETHOD=Snifflesv1.0.12;CHR2=chr9;END=59430942;STD_quant_start=0.000000;STD_quant_stop=10.216700;Kurtosis_quant_start=1.608936;Kurtosis_quant_stop=-1.510350;SVTYPE=DEL;SUPTYPE=AL,SR;SVLEN=-311;STRANDS=+-;STRANDS2=21,21,21,21;RE=42;REF_strand=12,16;Strandbias_pval=0.629234;AF=0.6	GT:DR:DV	0/1:28:42
chr9	59451734	36440	N	CCCCCCCCCCCCCCCCCCCCCCCCCCCCCCCCCCCC	.	FAIL_NOTPRECISE	IMPRECISE;SVMETHOD=Snifflesv1.0.12;CHR2=chr9;END=59451734;STD_quant_start=0.632456;STD_quant_stop=20.938004;Kurtosis_quant_start=6.549851;Kurtosis_quant_stop=0.437532;SVTYPE=INS;SUPTYPE=AL;SVLEN=51;STRANDS=+-;STRANDS2=2,11,2,11;RE=13;REF_strand=44,49;Strandbias_pval=0.0370615;AF=0.122642	GT:DR:DV	0/0:93:13
chr9	59494103	36441	AAATCAAGGCATGATAAAAAAAAAAAATAAAATAAAAAA	N	.	PASS	PRECISE;SVMETHOD=Snifflesv1.0.12;CHR2=chr9;END=59494147;STD_quant_start=6.496153;STD_quant_stop=3.754997;Kurtosis_quant_start=-2.088201;Kurtosis_quant_stop=-1.955918;SVTYPE=DEL;SUPTYPE=AL;SVLEN=-44;STRANDS=+-;STRANDS2=34,27,34,27;RE=61;REF_strand=53,49;Strandbias_pval=0.745805;AF=0.374233	GT:DR:DV	0/1:102:61
chr9	59511571	36442	N	GGAGAGCAGGCCTGTCCATGCAGGGAGCCCAAAGTGGGACTTGATTCCCGGGGACGTCAAGGATCACGCCCTTGGGCCAAAGGTTCGGCTC	.	FAIL_GAP	PRECISE;SVMETHOD=Snifflesv1.0.12;CHR2=chr9;END=59511575;STD_quant_start=0.000000;STD_quant_stop=5.906128;Kurtosis_quant_start=5.487478;Kurtosis_quant_stop=1.475099;SVTYPE=INS;SUPTYPE=AL;SVLEN=83;STRANDS=+-;STRANDS2=32,37,32,37;RE=69;REF_strand=32,38;Strandbias_pval=1;AF=0.496403	GT:DR:DV	0/1:70:69
chr9	59516013	36443	TTCTTTCTTCTTTCTTTCTTTCTTTCTTTCTTTTTCTTTCTTTC	N	.	PASS	PRECISE;SVMETHOD=Snifflesv1.0.12;CHR2=chr9;END=59516057;STD_quant_start=7.629829;STD_quant_stop=6.692213;Kurtosis_quant_start=-1.886325;Kurtosis_quant_stop=-2.009884;SVTYPE=DEL;SUPTYPE=AL;SVLEN=-44;STRANDS=+-;STRANDS2=10,19,10,19;RE=29;REF_strand=38,38;Strandbias_pval=0.190899;AF=0.27619	GT:DR:DV	0/0:76:29
chr9	59519862	36444	TAAAATAATTTTATAGGGATCCCTGGGTGGCGCAGCGGTTTAGCGCCTGTCTTTGGCCCAGGGCGCGATCCTGGAGACCCGGGATCGAATCCCACGTCGGGCTCCCGGTGCATGGAGCCTGCTTCTCCCTCTGCCTGTGTCTCTGCCTCTCTCTCTCTCTCTGTGACTATCATAAATTTAAAAAAAAAATAAATAAATAAATAAAA	N	.	PASS	PRECISE;SVMETHOD=Snifflesv1.0.12;CHR2=chr9;END=59520067;STD_quant_start=2.527625;STD_quant_stop=3.162278;Kurtosis_quant_start=-0.004145;Kurtosis_quant_stop=-1.254635;SVTYPE=DEL;SUPTYPE=AL;SVLEN=-205;STRANDS=+-;STRANDS2=19,17,19,17;RE=36;REF_strand=34,34;Strandbias_pval=0.838502;AF=0.346154	GT:DR:DV	0/1:68:36
chr9	59541347	36445	N	CAGCCTCTTAAATCGAAATTATTATCCTAGTCCACTGCCGTAGCACTGCGGCCAGACTGGTTCTTAATTGGTCAAGGTCCACACAGCAGGCAAGTGTGCGCAGTCGGGCGGCGGCTGGCGGAGAACATCTGATCACAAGTCAAAGTCCAGCGCGGGCTCACCGGTCCTCCATCTGGGGTGCGGCGGCGGCGGGGTGGCGGCTGTGGGGGGCGGTTGAGGGGGACGTTGCGCAGCCCTATTCTGCTGATTGGCTGCTGTGGGTCGGGAGGCACCGGCCACAGGGGGCCGCGGGGCTAGGGGAGCCGGTCGCCGCGGTCCATTCGGGTCCCACGTGCCGCTCCCAGATTCGTAAGTTACGAAAGTTTCCGCGCACTCTCGCGGGCCCCCCGCTCCGCAGCACTACGCGGCTGGCGCAGCGGGGGGCTCAGGTGCTTGCAGCCGGCCAGCGCGGGCCCGGGACGCCGGGGAGAGCGTAGCGGCCGTGGTTACGTACGCGTCGCTCGCAGGTGCACGGGCTTCAAGCGGCGGGTGGCTCCTGCGCGCTCCCAGAGGGCGCAGTCTGCGCAGGCTGCGCGGCGGCGCGGGCGGGCGGGCGGGCGGGCCGGCGGGGCGGTCGCGATCTCATGACGGCGAGGGCGTCGGTGGAGGGGGCGCGCGGCGAGCGCAGGGGCGGGGGCTTCCGTTCCCAGCAGCCGCGGGGCCCGCCCCCCGGCGTCGGCCAATGGGCGCGCCGTGCGGCCGTCACGTGCTCGCCGCCCGGCCGCCGCCGCGCCGCCGCCGACGCCGAAGAGGAAGAGCGGAGCCGCGAGCGCACCAGGCATCCAGCCGCCGCAGCCGCAGACGCTGGGCCTGGGAGCCGGGGACGCGGCGGACGAGGGTGGCGGCGCGGCCGGAGCGGGAGCTGGCGCGGGGAACGGCGCAGGCAGAGCGCGGCGGTTGGGTAGGGCCTGCGCGGCGGGCCGTTCCCGGGGGGCGGCGTTAAGTTGGCGGTTGAGGCGGCTGAGGCGGCTTGAGGCGGCCGAGGCGGCCGAGGCGGCCGGGCGGTTGGCGGAGCCGGCCGGGCCACGCATTGTTTGTTGTGCGTCCTTAGCAGCGGCCGCGGCGGCGCGCGGCGGCGGCGGCCGGCCCGGGCGGAGAGCGGGGAGCAGTCCTGGGCGCGTTGGCCTACTGCAGGTGGCCGCCGCTGCGGCTGCCGCGGCCGCTTGGGTCAGGCGCCAGGGCGGCGGGCGGCGGGAGGCGTGCTGGCGGGCTGGGCGCGGCGTCCTCGCGCGTCCTCACCATCGGGCGGCTCGCGGTGTCCCGGCCCCCGAGTGAGGGGAGGGGCGCGGGCTGGGGGGCGCGCGCGGGGGCCCCGGTGGGGGTGACGGCGAGGGGCTTGGGCAGGTGTTGGAGGACACTGGGGGCAGGCGGCGGAGGGTGTGGGCAGGACTTGGGGCAGACTGAGCGGTGGCGGGATCCGGCCCAGCGGGCGCGAGGGCCCCACCCGGGCCGGGGCGCGCGCGGGGGCGAGCGTCGGGGGGACGGCGCAGGGCTGCCTGGGGGCCGGGGGTGTTGCAGTGGGGTCCGGGGGAGGAGGGGCGAGCGTGGTTGATTGTCGGGGAGGGGTTTGTGGGCCCGGGGGAGGTGCGGCTAGGGGGGGAGGGGCGGATGTCCGGGGGGATGCGTGTGAGGGCCGGGAGCCGGCGGAGGAGGGGCGGCGTGAGAAAGGTGTCGCAGGTAGGGGAGGGTGGTGCGGGGAGGGGCCTGCGGGGGGGGCGCAGGGGGTGCCCGGAGTGGCGGGCGGGGCGCTGGAGGTATGCAGGCGCCGGGTGTGCTAGGGGGTGAGGTGGAGGGGGGCCAGAGGTGGGCCGGGGGGGGGGGCCCCCCCGGGGGAAGGGGGGGGGCCCC	.	FAIL_NOTPRECISE	IMPRECISE;SVMETHOD=Snifflesv1.0.12;CHR2=chr9;END=59541347;STD_quant_start=0.316228;STD_quant_stop=24.024987;Kurtosis_quant_start=5.527599;Kurtosis_quant_stop=4.358279;SVTYPE=INS;SUPTYPE=AL,SR;SVLEN=3505;STRANDS=+-;STRANDS2=13,8,13,8;RE=21;REF_strand=0,0;Strandbias_pval=1;AF=1	GT:DR:DV	1/1:0:21
chr9	59573886	36446	N	TATGATAAACAAAAAATAATAGAAATAAGCAAAATGATGCGGTCTTTTCTCTTTCATC	.	FAIL_NOTPRECISE	IMPRECISE;SVMETHOD=Snifflesv1.0.12;CHR2=chr9;END=59573898;STD_quant_start=11.580155;STD_quant_stop=32.924155;Kurtosis_quant_start=1.236599;Kurtosis_quant_stop=-0.512270;SVTYPE=INS;SUPTYPE=AL;SVLEN=49;STRANDS=+-;STRANDS2=12,2,12,2;RE=14;REF_strand=53,38;Strandbias_pval=0.0741745;AF=0.133333	GT:DR:DV	0/0:91:14
chr9	59687456	36447	N	TCCCCCCCACCCCCCCCCCCCCCCCCCCCCCCCCCCCCCCCCCCCCCCCACCCCCCCCCCCCCCCCCCCACCCACACCCCCCCCCCCCCCCCCCCCCCCCCCCCCCCCCCCCCCCCCCCCCCCCTCCCCCCCCCCCCCCCCCCCTCCCCCCCCCCCCCTCCCCCCC	.	FAIL_NOTPRECISE	IMPRECISE;SVMETHOD=Snifflesv1.0.12;CHR2=chr9;END=59687485;STD_quant_start=1.341641;STD_quant_stop=28.993103;Kurtosis_quant_start=1.694922;Kurtosis_quant_stop=0.363001;SVTYPE=INS;SUPTYPE=AL;SVLEN=74;STRANDS=+-;STRANDS2=1,20,1,20;RE=21;REF_strand=52,49;Strandbias_pval=4.91449e-05;AF=0.172131	GT:DR:DV	0/0:101:21
chr9	59751213	36448	AAGAAACAAATAAATAAATAAATAAAAAAAAAAAAAAAAAAAAA	N	.	PASS	PRECISE;SVMETHOD=Snifflesv1.0.12;CHR2=chr9;END=59751258;STD_quant_start=3.419014;STD_quant_stop=2.791613;Kurtosis_quant_start=-1.817717;Kurtosis_quant_stop=-1.812004;SVTYPE=DEL;SUPTYPE=AL;SVLEN=-45;STRANDS=+-;STRANDS2=33,25,33,25;RE=58;REF_strand=49,38;Strandbias_pval=1;AF=0.4	GT:DR:DV	0/1:87:58
chr9	59815358	36449	N	TCCTAGTGCACTCTAGTCCTCTCTTGCCCGCTCATATCGGTCCGACAGGCACATCCCACCCGCAAATGCCCACGACGCCGGCGCCCTCCAGAGCCGCAAGCACGCCCGACCGCACGACCGACGCCACCGCCCGCCCGAAACGCACCCCGACCGCCCCCCGCCCGACCGCCGCCCGCCCGACCGGCCCGCACTCCCGCCCGCGC	.	FAIL_NOTPRECISE	IMPRECISE;SVMETHOD=Snifflesv1.0.12;CHR2=chr9;END=59815412;STD_quant_start=7.028513;STD_quant_stop=61.040970;Kurtosis_quant_start=-0.935430;Kurtosis_quant_stop=1.835881;SVTYPE=INS;SUPTYPE=AL,SR;SVLEN=124;STRANDS=+-;STRANDS2=16,5,16,5;RE=21;REF_strand=34,43;Strandbias_pval=0.0130688;AF=0.214286	GT:DR:DV	0/0:77:21
chr9	59815345	36450	N	CATTCCGCGAAGCAAGTCCACACGTCATCCTCCCATTCCCTCCCTCCAGTAATCCCCACTTCCCTCCCTCCGACCAAGACAGACTCCACTCCCGCCTCCACGCCATCCTTAATACCATCCCGACTAACTC	.	FAIL_NOTPRECISE	IMPRECISE;SVMETHOD=Snifflesv1.0.12;CHR2=chr9;END=59815351;STD_quant_start=14.508618;STD_quant_stop=20.079841;Kurtosis_quant_start=5.680757;Kurtosis_quant_stop=4.202003;SVTYPE=INS;SUPTYPE=AL;SVLEN=105;STRANDS=+-;STRANDS2=19,1,19,1;RE=20;REF_strand=36,42;Strandbias_pval=7.1801e-05;AF=0.204082	GT:DR:DV	0/0:78:20
chr9	59854022	36451	AAAACACAGAACTCGGGATCCCTGGGTGGCGCAGCGGTTTGGCGCCTGCCTTTGGCCCAGGGCGCGATCCTGGAGATCCGGGATCGAATCCCATGTCGGGCTCCCTGCATGGAGCCTGCTTCTCCCTCTGCCTGTGTCTCTGCCTCTCTCTCTCTCTCTCTGTGACTATCATAAATAAAAATTAAAAAAAAAAAAAAAAAA	N	.	PASS	PRECISE;SVMETHOD=Snifflesv1.0.12;CHR2=chr9;END=59854224;STD_quant_start=3.984820;STD_quant_stop=2.522625;Kurtosis_quant_start=10.894995;Kurtosis_quant_stop=16.660818;SVTYPE=DEL;SUPTYPE=AL;SVLEN=-202;STRANDS=+-;STRANDS2=37,30,37,30;RE=67;REF_strand=45,41;Strandbias_pval=0.746222;AF=0.437908	GT:DR:DV	0/1:86:67
chr9	59856076	36452	N	<DEL/INV>	.	PASS	PRECISE;SVMETHOD=Snifflesv1.0.12;CHR2=chr9;END=59856194;STD_quant_start=0.000000;STD_quant_stop=2.288689;Kurtosis_quant_start=2.991690;Kurtosis_quant_stop=-1.191627;SVTYPE=DEL/INV;SUPTYPE=NR;SVLEN=-118;STRANDS=+-;STRANDS2=26,17,26,17;RE=43;REF_strand=42,27;Strandbias_pval=1;AF=0.383929	GT:DR:DV	0/1:69:43
chr9	59856076	36453	N	CAACCGAGAACAAACAGGCAGAGGGCGCCTCACGGCGTCCCTGCAC	.	FAIL_GAP	PRECISE;SVMETHOD=Snifflesv1.0.12;CHR2=chr9;END=59856089;STD_quant_start=0.866025;STD_quant_stop=7.889867;Kurtosis_quant_start=-1.098261;Kurtosis_quant_stop=-1.090936;SVTYPE=INS;SUPTYPE=AL;SVLEN=32;STRANDS=+-;STRANDS2=15,9,15,9;RE=24;REF_strand=42,27;Strandbias_pval=1;AF=0.258065	GT:DR:DV	0/0:69:24
chr9	59889944	36454	N	AAAAAAAAAAGATGGGATCCCGGGTGGCGGCAGCGGTTGGCGCCATGCCTTTGGCCCAGGGCGCGATACCTGGAGACCCGGGATCGGAGTCCCACATCAGCTCAGGTCATGGAGGCCTGCTTCTCTCTGCCTTTGTCCTGGCCTCTCTCTCTCCTCTGTGTGGGTTTTTTAAAAAAAAAAACCATTTTGAAATCATAAATAAATAAAAAATT	.	PASS	PRECISE;SVMETHOD=Snifflesv1.0.12;CHR2=chr9;END=59889946;STD_quant_start=1.143544;STD_quant_stop=3.990373;Kurtosis_quant_start=0.301975;Kurtosis_quant_stop=3.733964;SVTYPE=INS;SUPTYPE=AL;SVLEN=197;STRANDS=+-;STRANDS2=14,13,14,13;RE=27;REF_strand=38,46;Strandbias_pval=0.658587;AF=0.243243	GT:DR:DV	0/0:84:27
chr9	59894332	36455	N	AATAGGCTAATGGGCCGGGATCCCATGGGTGGCGCAGCGGTTTGGCGCCTGCCTTTGGCCCGGGCGCGGTCTCCGGAACCCCGGGATCGATCCCATGTCGGGCTTCACCCGGTGCAATGGAGCCTGCTGCGCCCTCTAGCCTGTGGCTCCTGGGCCCCTCGGCTCTCTCTCTCTCTCTCTCATCGTCTCTCTCTCTCCTGTGTGTTGTGACCTATCAGAAATAAATAGAAGTTTGAAAAAAAAAGATGTAAAAAAAAA	.	PASS	PRECISE;SVMETHOD=Snifflesv1.0.12;CHR2=chr9;END=59894332;STD_quant_start=4.926736;STD_quant_stop=4.572646;Kurtosis_quant_start=0.643135;Kurtosis_quant_stop=0.751904;SVTYPE=INS;SUPTYPE=AL;SVLEN=257;STRANDS=+-;STRANDS2=13,9,13,9;RE=22;REF_strand=41,31;Strandbias_pval=1;AF=0.234043	GT:DR:DV	0/0:72:22
chr9	59908920	36456	GAGGGAGCCCAATTCAGGCCAGATCCCAGGACCCTGAGATCATGGTCTGACCCGAAGGCAGACACTTAATGGACCGAGCCACTCAAGTGCCACTCTTGTTTTTTTAACCAAAACATTCATCATTGAGATCTTGCCCAAAAACTGATTCCAGCCTTTCTAGTGTATAACTGGGTTGTGTATCAACTCTTAATGAACATCTCCCTTTTGTTTTTAGACACTTTAAACTCAAGTTGAGCTAGTTTTCTACTCCTTCCTTTCGTTCTGCTCTCCCCCAGTGTACCCTGTCCAGCGAGTTATACATGCCATGTTAAAGGAATCACCTGTCATCTTTCTTTCACCTGCTTGTCTTAGTCACCACATCATTTCAGCTTCCTGCCTGTATGTTTGTTTCTCAATTTTTCTTTCTAGTTTTACAGTCCAAGCTCTCATCCCCTTTTCCCAATCTGCCATTGTCCCCTAACTAGTCTTACAGCTATTGTTGCTCTGCAACAAACCCATTATTCCCCACAAAACAGGGAGAACTTTATACATTAGGCTCATTGCAGGTCATGCAAAACAATTTCTCATTACCCTGTGGATAAGTTATAAAATCTAGGTTGTGGGCCCTGCACCATCTACGTGCCTACCTTTCTGATCTCATCTCACAGTGCTCCCAAATTGTATTCTATACTCAGGCCACGCTTACCTTCTGTCAGTGCCTGGAACACACCATGCTCCTTCCCATCTTAGAGCTTCTACATCATGCTGTACCTTGGGACTTGCCTTCGAGAGCATTTTCTTTTTTTCTAGCTTATCCTTTACTTTTTCAGGGGGGTCCTCCTAATATTACATACTAAACCAGGTTCCTCTTTGTCATGCTTATCAAAATTATGATTAACCTATGGTAGATTTTAGTGGTTGGCAAACTTTTATGTAAAGGTCCAGGTAGTAAATATTTTCAGTTTGGTGGAACATATGGTGAACTCTGTCACAAGCACTCAATTCTGCCATTGTAGCAGAAAAGCTACCAGAGTGCATAAAACAGGCATAGCTGTATACTTATAACAACTTTGGCCCACAAGAGGTAGCTTGCTGACCTCTGCCTTCCTGACTGGCTGCCTTATTGCAGTGTAAGCTCAATGGACTGTATCTTTCTTGTTGATTATGGTCTTCTCTCCTCAGTTGTTAACACTGGGCCCTGAGCTCTGCATCAGCCACAATGAGATAGAGGATAAGTGTGTGTGAGGTTAAAAAAAAAAGACTAGAAACTTGCTTCTCTTCTCTGTTTTTCCCCCAGTTGGAAGAGCCTAGAGAGGCTGCAGGAGTCCTCCCAACAAAAAGATGCTCTTTGCACCCAGTCTTAAGCAGCTCTGTATACAGGGGTTTACATCAGGGTGATTTTTGAGACTCTAGGAGATCTATTGAGCTTGCCCCCTAGCTAAAATAGAGTTTCTTAGCTAAAGTGAACTTTTTAGGGGACCTTGCTTAGGAAGGATAAAGTCAGAGGAGAAACTGATTTCATTGCCATTCCACCCATAACTGGTGCCTCAGCTGACAGCCCATTTCACCTCTTCTGTCTTCAAGCTGCCTTTCTACTCTTCATCTCCAGTACCTACTTCAGAATTTTATTGTGTCTTATCTGAGATTATAATAGTAATATAAAAATAATAATTATAGCCAAATTAATTGGTCACTTTTTATGTCTGGTACTATTTTTAGTGTTTCACATGTGTTTGTCTAATTTATCAATGTAGTAGTACTTTTATCTGGCATCTTATGTTCAGCCTATTTCATTGTTACCAAGATTTTCTTTTGCCAGTAAACATCTAATCATATCCATCTTCTGCTTTACATTCTTTTTTTTTTTTTTTAATTTTTATTTATGATAGTCACAGAGAGAGAGAGAGAGAGAGAGAGAGGCAGAGACATAGACAGAGGGAGAAGCAGGCTCCATGCACCGGGAGCCCGACGTGAGATTCGATCCCGGGTCTCCAGGATCGCGCCCTGGACCAAAGGCAGGCGCTAAACCGCTGAGCCACCCAGGGATCCCCTCTGCTTTACATTCTAAATTGGTTCCTCAGTGTATCATAGGATCTGGTCCTAATCTAGGTTTCCAGCCTTACTGGAAAGGCTTTTGCAGTCTTTTTTTTTTTTTTTTTTTTTTTTTAAGGTACACCTAGTTAATCACCATTTACTACGTAAATTCTTTCATTCTTTCCCTTGCACACGTTGTTTCTCTATATCATATGCTTTTTTCTTCTCTATTTGGAGAGCTCCTGTTCCTAGTCCTACACAGATGTTAACTTACTTCTAAGCACTTCCCTAATGTCCCAGGCAGTGTTAGTTGCTTCCCTCACTGTGCTGGTGTTGTGCTTTTATACTTGGTAACTTTATAACACACAGTTCTCTTGTCATGTTGCAATTATTTATTTGCATGTGCGTATTTTCACTGGACTTCATTTATCCTATGGGTAACTCATCTTGATATTTTTTGCACTTAGCAAGTATCTGATATGTAAATTCAGTATATTTATGTTGAAAGAGCATATAATCTACAATTCATATTTCCAGCCAGCTTCACATTCTCCGTTGCTGTTTGAAAAAAGAAGAAAAAATTAAGATGATACAAAGGATTAAAGAAGTGGAAGATGTCACTATCCTATTAGCTAAAAAATACACATTGTTACCCATCTCTGAGTTTTTGAGGGTAGAACCTTTGTCTTATTTCAAATAATACAC	N	.	PASS	PRECISE;SVMETHOD=Snifflesv1.0.12;CHR2=chr9;END=59911639;STD_quant_start=1.341641;STD_quant_stop=1.095445;Kurtosis_quant_start=-0.978304;Kurtosis_quant_stop=-1.410680;SVTYPE=DEL;SUPTYPE=AL,SR;SVLEN=-2719;STRANDS=+-;STRANDS2=13,6,13,6;RE=19;REF_strand=54,46;Strandbias_pval=0.316105;AF=0.159664	GT:DR:DV	0/0:100:19
chr9	59934315	36457	N	AAGAACAAGATAAATGCGGGATCCCTACTGGTGCGGCAGAGGTTTGGCGCCTGCCTTAGCGCCTAGGGCGCGATCTGGAGGACCCGGGGATCGAATCCCACATGGGTCTCCCCGGCATGGAGCCTGCTTCTCCCTCTGCCTGTGTCTCTTGCCTCTCTCTCTCCTCTCTCTCTCCGTTGCCTATATAAATAAATAAATACAAAAAAAAAAAAATTATTTAA	.	PASS	PRECISE;SVMETHOD=Snifflesv1.0.12;CHR2=chr9;END=59934320;STD_quant_start=2.535463;STD_quant_stop=5.196152;Kurtosis_quant_start=7.005575;Kurtosis_quant_stop=9.853402;SVTYPE=INS;SUPTYPE=AL;SVLEN=220;STRANDS=+-;STRANDS2=12,16,12,16;RE=28;REF_strand=42,34;Strandbias_pval=0.278206;AF=0.269231	GT:DR:DV	0/0:76:28
chr9	59941024	36458	GAGAGAGAGAGAGAGGCAGAGACACAGGCAGAGGGAGAAGCAGGCTCCATGCACTGAGAGCCCGATGTGGGATTCGATCCCGGGTCTCCAGGATCGCGCCCTGGGCCAAAGGCAGGCGCCAAACCGCTGCGCCACCCAGGGATCCCTATGCTTTTTTTTTTTAAAGATTTTATTTATTTATTCATGAGAGACACAG	N	.	PASS	PRECISE;SVMETHOD=Snifflesv1.0.12;CHR2=chr9;END=59941218;STD_quant_start=4.100998;STD_quant_stop=3.503245;Kurtosis_quant_start=-0.515705;Kurtosis_quant_stop=0.178135;SVTYPE=DEL;SUPTYPE=AL;SVLEN=-194;STRANDS=+-;STRANDS2=11,11,11,11;RE=22;REF_strand=46,36;Strandbias_pval=0.636918;AF=0.211538	GT:DR:DV	0/0:82:22
chr9	59941417	36459	N	GTGTTTTTTTTTTTTTTAATTTTATTTAATTTATTATAGTCACAGAGAGAGAGAAAAAAGGCAGAGACACAGGCGGAGGAGAAGCAAGGCTCCATCAACGGGGAGCCCTGCGTGGATTCGAATCCCGGTCGCCAGGATCGGAGCCCTGGGCGCAAAGGCAGGCGCATAAACCACTGCGCACCACCCAAGGGGATCACGCAAATATG	.	PASS	PRECISE;SVMETHOD=Snifflesv1.0.12;CHR2=chr9;END=59941416;STD_quant_start=2.000000;STD_quant_stop=3.391165;Kurtosis_quant_start=8.816858;Kurtosis_quant_stop=1.584592;SVTYPE=INS;SUPTYPE=AL;SVLEN=207;STRANDS=+-;STRANDS2=16,8,16,8;RE=24;REF_strand=44,34;Strandbias_pval=0.478515;AF=0.235294	GT:DR:DV	0/0:78:24
chr9	59946442	36460	N	CTTAGCACCTCCCTCGCCCGCAGTCCACGACCGCG	.	FAIL_NOTPRECISE	IMPRECISE;SVMETHOD=Snifflesv1.0.12;CHR2=chr9;END=59946658;STD_quant_start=5.420758;STD_quant_stop=110.228958;Kurtosis_quant_start=18.855977;Kurtosis_quant_stop=-1.516022;SVTYPE=INS;SUPTYPE=AL;SVLEN=35;STRANDS=+-;STRANDS2=34,26,34,26;RE=53;REF_strand=37,34;Strandbias_pval=0.725039;AF=0.427419	GT:DR:DV	0/1:71:53
chr9	59963826	36461	N	GAGAGAGACGGACGTGAGATGGTGACCGAGTGAGAGAGATGATCGATAAGCGCCGAGGAGGAC	.	FAIL_NOTPRECISE	IMPRECISE;SVMETHOD=Snifflesv1.0.12;CHR2=chr9;END=59963831;STD_quant_start=17.253985;STD_quant_stop=13.258959;Kurtosis_quant_start=3.730351;Kurtosis_quant_stop=0.173654;SVTYPE=INS;SUPTYPE=AL;SVLEN=55;STRANDS=+-;STRANDS2=0,10,0,10;RE=10;REF_strand=33,42;Strandbias_pval=0.00572616;AF=0.117647	GT:DR:DV	0/0:75:10
chr9	59972450	36462	GAACAAAAGAAGATGGGAGGGAAGAACATACGAAAGAAATAAAAATCCCAAATCTGAAGGGCACGTGTTCATCTAGAACGATCTCTCAGCACCTAAACATGGATGGAGACATTTTAGAAGATAAAGAGAAGAGCTCCATACCTCCTGAGTGCAGAGAGGACAAGGATCTAATGACACTTAGATACTGCCATCAAGTGCTTCACTGACAGCAGATGATAAAACACAGTTGAGCAATTATCTTCAGATTCTGAAGGAAAAAAATATTTTGAACTTAGAATTCTATACTAAAGCAAGTGTGAGAGAAAAGATATTTTCAGATCTGAAAAAAAAAAGAACAAAAGGTTCTGGAGCACTCCCCATATACCTGGAGAACTTTCCTATGAAATCAAGCACTTTTTTGAGAATCAAGCTAACGCTCAACCCTTTGGGAGAAACTTGCACAGACGTAGATGCACCTACCAGATGCAGGGACTTGACTCTTAAGGATGGATGTTGGGAACTTTAAAAAAATATCTCCCTTTTTTTTCCCTATCTGAATCTCATTGCAGAAATTGTGAATAGTTCTCTAAGAGAGAGTCTTTAAAGGAGAGGGGTTTTAGGACGCAGGTTTGCTGGAGGCTTTGCTGCGACCAACACTGTGAGGGAATGATCTAATTTCTTCCTGTGTCCGTCTCTATTAAAAATAAATAAAACGAAAACCCTCCCTACCCTAGTGTCTTCCTTTCCTTCCTCCACTGGGTAAGAAGAATCCTCTGGCCTTGGCTCCCTGTAGAGCATTTTCTCAAAGTCCCAATCATGTCCCACCTTCCAGGAGGTTGAGAGGATTACAGTGAGTGGATGGAGGAGGGAAGCCTCTTTATAAAATGGCTTTTAAAACCTGGACCTGGGGATCCCTGGGTGGCGCAGCGGTTTAGCGCCTGCCTTTGGCCCAGGGCGCGATCCTGAAGATTCGGGATCGAATCCCACGTCGGGCTCCCGGTGCATGGAGCCTGCTTCTCCCTCTGCCTGTGCCTCTGCCTCTCTGTCTCTCTCTGTGTGCCTATCATAAGTAAATAAAAAAAATTAAAAAAAAAAAACCTGGACCTGGAGAGGAGGGGCAAGATGCCAGAGGAGTAGGGTCTCCAAGTCACCTGTCCCCACCAAATTACCTCGATAACCTTCAACTCATCCTGAAAATCTACGAATTCAGCCTGAGATTTAAACAGAGACCAGCTGGAAGGCTACAGTGAGAAGAGTTCGCGCTTCTATCAAGGTAGGAAGACGGGAAAAAAGAAATAAAGACACAAAAGGCCTCCGAGGGGGAGGGGCCCCGCGAGGAGCCGGGCTGAGGCCGGGGCGAGTGTCCCCAGGACAGGAGAGCCCCGTCCCGGAGAAGCAGGAGCTGCACCGACCTTCCCGGGCGGAAAGGGGCTCGCGGGGAGTTGGAGCAGGACCCAGGAGGGCGGGGATGCCCTCGGGCTCCCGGGGACACTAACAGACACCTGCGCCCCGGGAGAGTGCGCCGAGCTCCCTAAGGGCTGCAGCGCGCACGGCGGGACCCGGAGCAGCTCGGGGGGCTCGGGGGCGGCTCCGCGGAGGGGGCTGCGGGGCTCCGGGAGCGCGAATCCAACAGCGCAGGCCCCGGAGCACAGGGCGCCGGGACACAGCCCAGGATCCGGCCTCCCCCGGGACAGGCAGAGGCCGGGAGGGCCCAGGACAGCGAGGACGCTCCTGCCCCGAGCTGAGCAGATCAGCGGCCCCGCCCCGGAGCCTCCAGGCCCTGCAGACGGAGAGCTCCGGAGCTACTGCAGGAGCTGACTCCAGGGCTGCAGAGCTGGCCCCGCCACTGCTGTTGTTCCTCCTGGGGCCTCACGGGGTAAACAACCCCCACTGAGCCCTGAAACAAGCAGGGGGCAGAGCAGCTCCCCCAAGTGCTAACTAACACCTGAAAATCAGCACAACAGGCCCCTCCCCCAGAAGACCAGCTAGACGGACAAGGTCCAGGGGAAGTCAAGGGACTTAAAGTACACAGAATCAGAAGATACTCCCCCGTGGTTTTTTTTTTTTTTTCTTTTTGATTTCTGTTTGCTTCTCCCACCCTTTTTTCCCCCTTTCTTTCTTTTTCTTTCTCTTTTTCTTCTCTTTTTTCCTTTTTTCTTCCTTTTTTCTTTTTTCTTTTTCTCTTTTCTTTCCTTCTTTCTCTCCTCTCTTTTTCTCCTTTTCCCAGTACAACTTGTTTTTGGCCACTCTGCACTGAGCAAATGACTAGAAGGAAAGCCTCACCTCAAAAGAAAGAATCAGAAACAGTCCTCTCTCCCACAGAGTTACAAAATCTGGATTACAATTCAATGTCAGAAAGCCAATTCGGAAGCACCATTATACAGCTACTGGTGGCTCTAGAAAAAAGCATAAAGGACTCAAGAGACTTCATGACTGCACAATTTAGATCCAATAAGGCAGAAATTAAAAATCAATTGAATGAGATGCAATCCAAACGAAGTCCTAACGATGAGGGTTAACGAGGTGGAAGAACGAGTGAGTGACATAGAAGACAAGTTGACGGCAAAAAGGTAAACTGAGGAAAAAAGAGACAGACAATTAAAAGACCCAGAAGACAGATTAAGGGAAATAAACGACGGCCTGAAGAAGAAAAACCTACGTTTAATTGGGGTTCCCGAGGGCGCCAAAAGGGCCAGAGGGCCAGAATATGTATTTGAACAAATCATAGCTGAAAACTTTCCTAACCTGGGAAGGGAAACAGGCATTCAGATCCAGGAAATAGAGAGATCCCCCCCCAAAATCAATAAAAACCATTCAACACCTCGACATTTAATAGTGAAGCTTGCAAATTCCAAAGATAAAGAGAAGATCCTTAAAGCAGCAAGAGACAAGAAAGCCCTGACTTTTATGGGGAGGACTATTAGGGTAACAGCAGACCTCTCCACAGAGACCTGGCAGGCCAGAAAGGGCTGGCAGGATATATTCAGGGTCCTAAATGAGAAAAACATGCAACCAAGAATACTTTATCCAGCAAGGCTCTCATTCAAAATGGAAGGAGAGATAAAGAGCTTCCAAGACAGGCAGGAACTGAAAGAATATGTGACCTCCAAACCAGCTCTGCAAGAAATTTTAAGGGGGACTCTTAAAATTCCCCTTT	N	.	PASS	PRECISE;SVMETHOD=Snifflesv1.0.12;CHR2=chr9;END=59975587;STD_quant_start=1.000000;STD_quant_stop=0.000000;Kurtosis_quant_start=6.984234;Kurtosis_quant_stop=1.981892;SVTYPE=DEL;SUPTYPE=AL,SR;SVLEN=-3137;STRANDS=+-;STRANDS2=9,10,9,10;RE=19;REF_strand=22,27;Strandbias_pval=1;AF=0.279412	GT:DR:DV	0/0:49:19
chr9	59983100	36463	TTCTGATATTTCCTTTTTTTTAAATAAATTAATTTTTTTGGTGTTCAATTTACCAACATACAGAATAACACCCAGTGCTCATCCCTTCAAGTGTCCCCCTCAGTGCCTGTCACCCACTCACCCCCACCCCCCGCCCTCCTCCCCTTCCACCACCCCCTCGTTTCCCAGTTAGGAGTCTATGTTCTGTCTCCC	N	.	PASS	PRECISE;SVMETHOD=Snifflesv1.0.12;CHR2=chr9;END=59983291;STD_quant_start=5.929068;STD_quant_stop=4.945861;Kurtosis_quant_start=4.431312;Kurtosis_quant_stop=-1.954081;SVTYPE=DEL;SUPTYPE=AL;SVLEN=-191;STRANDS=+-;STRANDS2=14,13,14,13;RE=27;REF_strand=33,36;Strandbias_pval=0.821513;AF=0.28125	GT:DR:DV	0/0:69:27
chr9	59991486	36464	GCAGGGGAGAGTGTTTCAAAACTGTTTTTTTTTTTTTTTAATTTTTATTTATTTATGATAGTCACAGAGAGAGAGAGAGAGGCAGAGACACAGGCAGAGGGAGAAGCAGGCTCCATGCACCGGGAGCCCGACGTGGGATCCGATCCCGGGTCTCCAGGATCGCGCCCCGGGCCAAAGGCAGGCACCAAACCGCTGCGCCACCCAGGGATCCC	N	.	PASS	PRECISE;SVMETHOD=Snifflesv1.0.12;CHR2=chr9;END=59991697;STD_quant_start=2.277100;STD_quant_stop=2.045773;Kurtosis_quant_start=-1.531849;Kurtosis_quant_stop=-1.784739;SVTYPE=DEL;SUPTYPE=AL;SVLEN=-211;STRANDS=+-;STRANDS2=24,31,24,31;RE=55;REF_strand=40,50;Strandbias_pval=1;AF=0.37931	GT:DR:DV	0/1:90:55
chr9	59995711	36465	ACCTGGAGGGTATTTTTTTTTTTTTTTTTAATTTATTTTTTATTGGTGTTCAATTTACTAACATACAGAATAACACCCAGTGCCCGTCACCCATTCACTCCCACCCCCCGCCCTCCTCCCCTTCTACCACCCCTAGTTCGTTTCCCAGAGTTAGCAGTCTTTACGTTCTGTCTCCCTTTCTGATATTTCCCACACATTTCTTCTCCATTCCCTTATATTCCCTTTCACTATTATTTATATTCCCCAAATGAATGAGAACATATAATGTTTGTCCTTCTCCGACTGACTTACTTCACTCAGCATAATACCCTCCAGTTCCATCCATGTTGAAGCAAATGGCGGGTATTTGTCATTTCTGATAGCTGAGTAATATTCCATTGTATACATAA	N	.	PASS	PRECISE;SVMETHOD=Snifflesv1.0.12;CHR2=chr9;END=59996100;STD_quant_start=2.918431;STD_quant_stop=1.982684;Kurtosis_quant_start=4.381342;Kurtosis_quant_stop=12.297101;SVTYPE=DEL;SUPTYPE=AL,SR;SVLEN=-389;STRANDS=+-;STRANDS2=27,31,27,31;RE=58;REF_strand=41,48;Strandbias_pval=1;AF=0.394558	GT:DR:DV	0/1:89:58
chr9	60002209	36466	TATATATATATATATATATATATATATATATATATATATAT	N	.	PASS	PRECISE;SVMETHOD=Snifflesv1.0.12;CHR2=chr9;END=60002249;STD_quant_start=1.923538;STD_quant_stop=2.000000;Kurtosis_quant_start=-1.787340;Kurtosis_quant_stop=-1.886587;SVTYPE=DEL;SUPTYPE=AL;SVLEN=-40;STRANDS=+-;STRANDS2=3,18,3,18;RE=21;REF_strand=42,54;Strandbias_pval=0.0131364;AF=0.179487	GT:DR:DV	0/0:96:21
chr9	60014017	36467	AAATCTTAAACAGTTTTTTTTTTAATTTAATTTTATTTTATTTTATTTATTTATGATAAGCACACAGTGAGAGAGAGAGAGAGAGAGAGAGAGAGGCAGAGACATAGGTAGAGGGAGAAGCAGGCTCCATGCACTGGGAGCCTGATGTGGGATTCAATCCTGGGTCTCCAGGATCGCGCCCTGGGCCAAAGGCAGGCACCAAACCGCTGCGCCACCCAGGGATCCCAAGAAAT	N	.	PASS	PRECISE;SVMETHOD=Snifflesv1.0.12;CHR2=chr9;END=60014247;STD_quant_start=1.702939;STD_quant_stop=6.480741;Kurtosis_quant_start=-1.364886;Kurtosis_quant_stop=-2.110678;SVTYPE=DEL;SUPTYPE=AL;SVLEN=-230;STRANDS=+-;STRANDS2=9,8,9,8;RE=17;REF_strand=45,46;Strandbias_pval=1;AF=0.157407	GT:DR:DV	0/0:91:17
chr9	60021167	36468	N	TCTGGTCTCTCTTTCATTTTTTATTTAATTTTTTTTTAATTGTTTTTAAATTTATTTATGCTAGTCAACAGAGACGAGAGAGCGAGGCAGAGACACAGCGCAGCGGAGAAGCAGGCTCCATGCACCGGGAGCCCGAAGTGGATTCGATCCCGGGTCTCCAGGATCGCGCCCTGGGCCCAAAGGCAGGCCGCCAAAACCGTGCGCCACCCAGGGATCCCC	.	PASS	PRECISE;SVMETHOD=Snifflesv1.0.12;CHR2=chr9;END=60021171;STD_quant_start=4.444097;STD_quant_stop=4.769696;Kurtosis_quant_start=3.046279;Kurtosis_quant_stop=0.152649;SVTYPE=INS;SUPTYPE=AL;SVLEN=216;STRANDS=+-;STRANDS2=10,14,10,14;RE=24;REF_strand=32,37;Strandbias_pval=0.812885;AF=0.258065	GT:DR:DV	0/0:69:24
chr9	60030727	36469	TTTTTAATTTTTATTTATTTATTTACGATAGTCACAGAGAGAGAGAGAGAGGCAGAGACACAGGCAGAGAGAGAAGCAGGCTCCATGCACCGGGAGCCCGACGTGGGATTCGATCCCGGGTCTCCAGGATCGCGCCCTGGGCCAAAGGCAGGCGCCAAACCGCTACACCACCCAGGGATCCCCTCATTTG	N	.	PASS	PRECISE;SVMETHOD=Snifflesv1.0.12;CHR2=chr9;END=60030917;STD_quant_start=1.048809;STD_quant_stop=1.378405;Kurtosis_quant_start=6.994711;Kurtosis_quant_stop=6.532510;SVTYPE=DEL;SUPTYPE=AL,SR;SVLEN=-190;STRANDS=+-;STRANDS2=10,7,10,7;RE=17;REF_strand=39,27;Strandbias_pval=1;AF=0.204819	GT:DR:DV	0/0:66:17
chr9	60031521	36470	N	TTGGCTTCTCTCTGCTATCTTTTACTTTCTTCATCTTCTTCTTCTGCTCTTTTCTGTTCA	.	PASS	PRECISE;SVMETHOD=Snifflesv1.0.12;CHR2=chr9;END=60031528;STD_quant_start=9.115006;STD_quant_stop=6.806859;Kurtosis_quant_start=-1.599781;Kurtosis_quant_stop=-1.131958;SVTYPE=INS;SUPTYPE=AL;SVLEN=52;STRANDS=+-;STRANDS2=19,9,19,9;RE=25;REF_strand=42,26;Strandbias_pval=0.645537;AF=0.268817	GT:DR:DV	0/0:68:25
chr9	60054082	36471	TTTTTTTTTTTTTTTCTGTTTTTTTTTTTTTTTTTTTTTTAATTTTTTTTTTTTTTAATTTATTTATGATAGTCACAGAGAGAGAGAGAGGCAGAGATATAGGCAGAGGGAGAAGCAGGCTCCATGCTCCGGGAGCCCGATGTGGGATTCGATCGCCGGGTCTCCACGGATCGCGCCCTGGGCCAAGGCAGGCGCCAAAGCGCTGCGCCCCCCAGGGATCCCTATTTTTTTAAAG	N	.	PASS	PRECISE;SVMETHOD=Snifflesv1.0.12;CHR2=chr9;END=60054317;STD_quant_start=0.856349;STD_quant_stop=0.408248;Kurtosis_quant_start=8.897161;Kurtosis_quant_stop=17.137796;SVTYPE=DEL;SUPTYPE=AL;SVLEN=-235;STRANDS=+-;STRANDS2=31,29,31,29;RE=60;REF_strand=44,40;Strandbias_pval=1;AF=0.416667	GT:DR:DV	0/1:84:60
chr9	60057242	36472	AATTCTTTTTTTTTTTTTTTTTTTTTTAAATTTTTTTATTTATTTATGATAGTCACAGAGAGAGAGAGAGGCAGAGACACAGGCAGAGGGAGAAGCAGGCTCCATGCACCGGGAGCCTGATGTGGGACTCGATCCCCGGTCTCCAGGATCGCGCCCTGGGCCAAAGGCAGGCACCAAACCGCTGCGCCACCCAGGGATCCC	N	.	PASS	PRECISE;SVMETHOD=Snifflesv1.0.12;CHR2=chr9;END=60057442;STD_quant_start=2.434866;STD_quant_stop=2.360387;Kurtosis_quant_start=3.591850;Kurtosis_quant_stop=1.559126;SVTYPE=DEL;SUPTYPE=AL;SVLEN=-200;STRANDS=+-;STRANDS2=16,13,16,13;RE=29;REF_strand=53,45;Strandbias_pval=1;AF=0.228346	GT:DR:DV	0/0:98:29
chr9	60057180	36473	N	AAAAGAAAAAAAATAAAAAAAATAAAAAATAAAAAAATAATAAATAAAATAAAAACCCCTAAGGTA	.	PASS	PRECISE;SVMETHOD=Snifflesv1.0.12;CHR2=chr9;END=60057184;STD_quant_start=3.932116;STD_quant_stop=3.186510;Kurtosis_quant_start=2.358341;Kurtosis_quant_stop=2.521027;SVTYPE=INS;SUPTYPE=AL;SVLEN=66;STRANDS=+-;STRANDS2=17,10,17,10;RE=27;REF_strand=52,44;Strandbias_pval=0.512012;AF=0.219512	GT:DR:DV	0/0:96:27
chr9	60074414	36474	N	GAGCCTGCTTCTCCCTTCTGACTGTGTCTCCTGC	.	FAIL_GAP	PRECISE;SVMETHOD=Snifflesv1.0.12;CHR2=chr9;END=60074421;STD_quant_start=0.000000;STD_quant_stop=3.437758;Kurtosis_quant_start=2.300815;Kurtosis_quant_stop=0.093781;SVTYPE=INS;SUPTYPE=AL;SVLEN=31;STRANDS=+-;STRANDS2=17,6,17,6;RE=23;REF_strand=37,28;Strandbias_pval=0.213394;AF=0.261364	GT:DR:DV	0/0:65:23
chr9	60074414	36475	N	<DEL/INV>	.	PASS	PRECISE;SVMETHOD=Snifflesv1.0.12;CHR2=chr9;END=60074669;STD_quant_start=0.000000;STD_quant_stop=0.000000;Kurtosis_quant_start=-0.021468;Kurtosis_quant_stop=1.756111;SVTYPE=DEL/INV;SUPTYPE=NR;SVLEN=-255;STRANDS=+-;STRANDS2=16,19,16,19;RE=35;REF_strand=37,28;Strandbias_pval=0.30196;AF=0.35	GT:DR:DV	0/1:65:35
chr9	60096196	36476	N	TTTTTTTTTTTTAAAGATTGTGATTATTTATTATGATAGACAATGAGAAGAGAGAGAGAGAGAGGAGGCAGAGACATAGGCAGAGGGAAGAAGCAGGCTCCAGGCAACCGGGAGCCCGACGTGGGAGTCGATCCAGCAGGTCTCCAGGATCGCGCCCTGGGCCCAAAGGCAGGCGCTAACCAGCCTGCACCACCAGGGATCCCTATAGCCAGATCTC	.	PASS	PRECISE;SVMETHOD=Snifflesv1.0.12;CHR2=chr9;END=60096195;STD_quant_start=5.176872;STD_quant_stop=8.282512;Kurtosis_quant_start=2.803826;Kurtosis_quant_stop=1.623766;SVTYPE=INS;SUPTYPE=AL,SR;SVLEN=226;STRANDS=+-;STRANDS2=9,12,9,12;RE=21;REF_strand=43,38;Strandbias_pval=0.467526;AF=0.205882	GT:DR:DV	0/0:81:21
chr9	60121019	36477	N	AAATTATTATATTGTTTTTTTATTTATTTATGATAGTCACACACAACCGAGCGAGAGAGTGCGAGCGGGGAGAGCGGCAGAGACACAGGCAGAGGGCCGAAGCCGGGGTCCTCCATGCCCCGGGAGCCCGATTGTGGGATTCGATCCGGGGTCTCCAGGTCGCCGCCCGGGCCACAGCAGGCGCCCACGCTGCGCAACCACGGCTCCCCAAAC	.	PASS	PRECISE;SVMETHOD=Snifflesv1.0.12;CHR2=chr9;END=60121019;STD_quant_start=2.645751;STD_quant_stop=5.356520;Kurtosis_quant_start=8.354402;Kurtosis_quant_stop=-0.448063;SVTYPE=INS;SUPTYPE=AL;SVLEN=213;STRANDS=+-;STRANDS2=14,13,14,13;RE=27;REF_strand=69,43;Strandbias_pval=0.387151;AF=0.194245	GT:DR:DV	0/0:112:27
chr9	60123121	36478	N	GCAGCTCCGCGGCTTCGGGCCGGGGCCTGCCCCGTGGAGGGGGCTGAGGCGGGGCGGGAG	.	PASS	PRECISE;SVMETHOD=Snifflesv1.0.12;CHR2=chr9;END=60123127;STD_quant_start=1.974842;STD_quant_stop=5.709641;Kurtosis_quant_start=1.430045;Kurtosis_quant_stop=1.624753;SVTYPE=INS;SUPTYPE=AL;SVLEN=56;STRANDS=+-;STRANDS2=13,7,13,7;RE=20;REF_strand=60,40;Strandbias_pval=0.803766;AF=0.166667	GT:DR:DV	0/0:100:20
chr9	60123614	36479	TGTTTGTTTTGTTTTTGTTTTCTTTTTTCTTTTTTTTTTTTTTTGC	N	.	PASS	PRECISE;SVMETHOD=Snifflesv1.0.12;CHR2=chr9;END=60123663;STD_quant_start=4.701064;STD_quant_stop=1.140175;Kurtosis_quant_start=-1.295577;Kurtosis_quant_stop=0.243101;SVTYPE=DEL;SUPTYPE=AL;SVLEN=-49;STRANDS=+-;STRANDS2=8,5,8,5;RE=13;REF_strand=59,37;Strandbias_pval=1;AF=0.119266	GT:DR:DV	0/0:96:13
chr9	60126033	36480	GATTTGGAATAAAGGTGATGCTGGCCTCACAGAATGAGTTTGGAAGTATTCCATCTCTTTCTATCTTTCCAAACAGTGTTAGTAGAGTAGGGTTTCTTCTTTAAATGTTTGATAGAATCCCCCTGGGATACCATCTGGCCCTGGACTTTTGTGTCTTAGGAGGTTTTTGAGGACTGCTTCAATTTCCTCCCTGGTTATTGGCCTGTTCAGGTTCTATTTCTTGCTGTTCCAGTTTTGGTAGTTTGTGGTTTTCCAGAAATGTGTCCATTTATTCTAGATTGCCTAATTCATTGGCGTGTAGCTGTTCATAATATGTTTTTAAAATCGTTTGTATTAAAAAAATAAAATAAAATCGTTTGTATTTCCTTGGTATTGGTGGTGATCTCTCTGATCTCATTCATGATTTTTTTAATTTGAGTCTTTTCTCTCTTCTTTTTAATAAGGCTGGCTAATGGTTCATCTATCTTTTTTTGGGGGGGGTACTGGTTCATCTATCTTATTAATTCTTTCAAGAACCCACTCCTGGTTTTGTTCATCTGTTCCACAGTTCTTCTGGTCTCTATCTCATTGGGTCCTGCTCGAATCTTTATTAATTCTCTTCTTCTGCTGGGTGTAGGATCTATTTGCTGTTCTTTCTCCAGCTCCTTTAGGTGCAAGGTTAGCTTTTGTATTTGAGTTCTTTCCAGTTTTTGGATGGATGCTTGTATTGCAATGTATTTCCCCCTCAGGACTGCTTTTGCTGTATGCCAAAGATTTTGAAAGGTTGTATCTTCATTCTCATTAGTTTCCATGAATCTTTTTAATTCTTCTCTAATTTCCTGGTTGACCCTTTTATCTTTTAGCAGGATGGTATTTAACCTCCATGTGTTTGAATTCCTTCCAAACTTCTTCTTGTGGTTTAGTTCTAATTTCAAAGCATATGGTGTGAAAATATGCAGGAGACGATCCCAATCTTGGTATCAGTTAAGGTCTGCTTTGTGACCCAGTATGTGGTCTATTCTGGAGAAAGTTCCATGTGCACTTGAGAAGAATGTGTATTCAGTAGCAT	N	.	PASS	PRECISE;SVMETHOD=Snifflesv1.0.12;CHR2=chr9;END=60127985;STD_quant_start=0.948683;STD_quant_stop=1.140175;Kurtosis_quant_start=6.999486;Kurtosis_quant_stop=-0.284978;SVTYPE=DEL;SUPTYPE=AL,SR;SVLEN=-1952;STRANDS=+-;STRANDS2=9,5,9,5;RE=14;REF_strand=41,26;Strandbias_pval=1;AF=0.17284	GT:DR:DV	0/0:67:14
chr9	60140021	36481	N	GGAGAGGAGGCGGAGAGGAGAGGAAGGAAAGGAAAGGAAAGGAAAAGGAAGGGGAAAAGGAAAGGAAAGGACAGGACAAGGAAAGGGAAAAGGAAAGGAAAATCGAACGGGAAGGAA	.	FAIL_NOTPRECISE	IMPRECISE;SVMETHOD=Snifflesv1.0.12;CHR2=chr9;END=60140063;STD_quant_start=12.452070;STD_quant_stop=15.350852;Kurtosis_quant_start=3.862998;Kurtosis_quant_stop=16.624752;SVTYPE=INS;SUPTYPE=AL;SVLEN=57;STRANDS=+-;STRANDS2=33,44,33,44;RE=75;REF_strand=36,49;Strandbias_pval=1;AF=0.46875	GT:DR:DV	0/1:85:75
chr9	60253607	36482	GGATTGCTTCTGCCCAGAGGAGGTTCACTGCTTGTTGAATGAACAAAGAAGTAGCGGTCCCTGTCCCTCACGGGG	N	.	PASS	PRECISE;SVMETHOD=Snifflesv1.0.12;CHR2=chr9;END=60253682;STD_quant_start=0.000000;STD_quant_stop=0.966092;Kurtosis_quant_start=2.625911;Kurtosis_quant_stop=-1.835951;SVTYPE=DEL;SUPTYPE=AL;SVLEN=-75;STRANDS=+-;STRANDS2=15,15,15,15;RE=30;REF_strand=49,44;Strandbias_pval=0.835882;AF=0.243902	GT:DR:DV	0/0:93:30
chr9	60311088	36483	N	AAAAGCCAGACAAGAAAAGAAAAAGAACAGAACGGAAAAGAAAAGAACGCAAACAGAAAAGCAACGAAAAAGAAGGATAAAGAAAAAAAAGAAAGAAAAGAAAAAAAGACAAGG	.	PASS	PRECISE;SVMETHOD=Snifflesv1.0.12;CHR2=chr9;END=60311108;STD_quant_start=2.819574;STD_quant_stop=9.380832;Kurtosis_quant_start=6.758020;Kurtosis_quant_stop=5.236118;SVTYPE=INS;SUPTYPE=AL,SR;SVLEN=97;STRANDS=+-;STRANDS2=24,16,24,16;RE=40;REF_strand=47,40;Strandbias_pval=0.568304;AF=0.314961	GT:DR:DV	0/1:87:40
chr9	60340177	36484	CCTCTTCATTTTCTCTTTTTTTTTTTTTTTC	N	.	PASS	PRECISE;SVMETHOD=Snifflesv1.0.12;CHR2=chr9;END=60340208;STD_quant_start=8.402381;STD_quant_stop=6.985700;Kurtosis_quant_start=-1.143309;Kurtosis_quant_stop=-0.862671;SVTYPE=DEL;SUPTYPE=AL;SVLEN=-31;STRANDS=+-;STRANDS2=3,11,3,11;RE=14;REF_strand=52,51;Strandbias_pval=0.0488807;AF=0.119658	GT:DR:DV	0/0:103:14
chr9	60345579	36485	N	AGATCACACAAGCAAAAAAAAAAAAAAAAAGACTA	.	PASS	PRECISE;SVMETHOD=Snifflesv1.0.12;CHR2=chr9;END=60345581;STD_quant_start=2.576114;STD_quant_stop=3.030152;Kurtosis_quant_start=2.397032;Kurtosis_quant_stop=0.850552;SVTYPE=INS;SUPTYPE=AL;SVLEN=31;STRANDS=+-;STRANDS2=11,11,11,11;RE=22;REF_strand=45,44;Strandbias_pval=1;AF=0.198198	GT:DR:DV	0/0:89:22
chr9	60347542	36486	N	TGTGTGTGGGGTTTAGGGGCTCGGTACCCGCGAAACCCAGGCATGGCTCCCGCCCTGCCGGTCTCAACATTGTCTATCAAGTAAACCCGACAGAAGGGAGGTGTGCACGGTAGACGCGGATGGCTCAGCAATCCCCAAGAGGGAACCTGATATCACCAGGACAATCTCCCGGAGAATTGAGGGAGAGAAAAGCCCGCCACCCCTACAGTAACTCCGCCATCCCCACCCAACCCAGTCCCATTCAGTCCTGGTGGAGGTGGTGCCGGGTACAAAAAAACGCTCTGGTCGTGAGGAGGCAGAGGCATTTGTGCAGGTGTGGAGTGCGGCTGCCTGGTGGCTCCTGCTCCTGTAGATAGGTGAACAGGTATCCCTGGCATCGCTGTGTACACAAGCGTGCCACGAGTGGGACCAGCGGAAACATAGTGTAGCTGGTGCTTCCGTGGGCTCCACCTCGGCCACAAGTGTGACGGTGGGTTCCTCGTTTAACCCTGCGAGTGGGAGCTGCGCCCTAGGGCTGTGGAGTGCCCGGGGAGGCGAGTCCGGGAGCGGAGCGGAGTGAGGAAGGGTTGGTGCCTTTTGCCGCGTCGCTCGGAGTGCTGGTCAAAGCTCCCAGTTTGCGTGTGTCTGTGTGTACTGTTGTGTGTGTCTCTGGGTCGCTCCCATCGCTGTGTGTGCTCGCTCTGACCTTTGGCGGGGCGGGGATTGGTCACTGTGCATGAATCATCTGAACCGAGACGAGCGGGGCTCCAGTGGCAGGGGCGGGCCGCGGGCACTGGCAGGGGGGAGGAGGGACCAGGAGGAGGGAGAGAGGAGGAGGAGGGAGGAGGT	.	FAIL_NOTPRECISE	IMPRECISE;SVMETHOD=Snifflesv1.0.12;CHR2=chr9;END=60347542;STD_quant_start=0.500000;STD_quant_stop=14.162745;Kurtosis_quant_start=7.218850;Kurtosis_quant_stop=8.098585;SVTYPE=INS;SUPTYPE=AL,SR;SVLEN=1622;STRANDS=+-;STRANDS2=10,14,10,14;RE=24;REF_strand=0,0;Strandbias_pval=1;AF=1	GT:DR:DV	1/1:0:24
chr9	60363064	36487	NNNNNNNNNNNNNNNNNNNNNNNNNNNNNNNNNNNNNNNNNN	N	.	FAIL_GAP	PRECISE;SVMETHOD=Snifflesv1.0.12;CHR2=chr9;END=60363194;STD_quant_start=3.681787;STD_quant_stop=0.000000;Kurtosis_quant_start=-1.691674;Kurtosis_quant_stop=2.364280;SVTYPE=DEL;SUPTYPE=AL,NR;SVLEN=-130;STRANDS=+-;STRANDS2=32,40,32,40;RE=72;REF_strand=35,45;Strandbias_pval=1;AF=0.473684	GT:DR:DV	0/1:80:72
chr9	60378940	36488	N	AAAAGTAGGGCTATGAAAATAAAAATTAAAGACAAAAAAAAAAAAAAAAAAAAAAGGGATCCCTGGGGGGCGGCAGGCGGTTTGGCGCGCTGCCTTGGCCCAGGGCGCGATCCTGGAGACCCGGGATCGAATCAACAGTCGGGGCCGCGGTGGCATGGAGCCTGCTTTCTTTCTCCCGCTGCCGTGTGTCTCTGGGCCTCTCTCTCTCTTCTCTGTGTGACTATCATAGAATAAATAAAAATTAAAAA	.	PASS	PRECISE;SVMETHOD=Snifflesv1.0.12;CHR2=chr9;END=60378940;STD_quant_start=1.732051;STD_quant_stop=8.144528;Kurtosis_quant_start=9.694287;Kurtosis_quant_stop=5.940223;SVTYPE=INS;SUPTYPE=AL;SVLEN=249;STRANDS=+-;STRANDS2=22,14,22,14;RE=36;REF_strand=51,39;Strandbias_pval=0.693388;AF=0.285714	GT:DR:DV	0/0:90:36
chr9	60383145	36489	N	AGGTTTTGGGGAAACACACCTCTCCTAAATGGGAGC	.	PASS	PRECISE;SVMETHOD=Snifflesv1.0.12;CHR2=chr9;END=60383145;STD_quant_start=3.826599;STD_quant_stop=4.891684;Kurtosis_quant_start=7.131318;Kurtosis_quant_stop=6.174376;SVTYPE=INS;SUPTYPE=AL;SVLEN=36;STRANDS=+-;STRANDS2=13,16,13,16;RE=29;REF_strand=53,46;Strandbias_pval=0.526784;AF=0.226562	GT:DR:DV	0/0:99:29
chr9	60387656	36490	CTGCTCTGGGTTTTTTTTTCTTTTTTTTAAATTTTTATTTATTTATGATAGTCACACAGAGAGAGAGAGAGAGAGAGAGAGGCAGAGACACAGGCAGAGGGAGAAGCAGGCTCCATGCACCGGGAGCCTGATGTGGGATTCGATTCCGGGTCTCCAGGATCGCGCCCTGGGCCAAAGGCAGGCGCCAAACCGCTGCGCCACCCAGGGATCC	N	.	PASS	PRECISE;SVMETHOD=Snifflesv1.0.12;CHR2=chr9;END=60387868;STD_quant_start=0.770552;STD_quant_stop=0.612372;Kurtosis_quant_start=7.915418;Kurtosis_quant_stop=-0.265612;SVTYPE=DEL;SUPTYPE=AL;SVLEN=-212;STRANDS=+-;STRANDS2=27,37,27,37;RE=64;REF_strand=46,52;Strandbias_pval=0.628713;AF=0.395062	GT:DR:DV	0/1:98:64
chr9	60405658	36491	N	GGGTCTCCAGGCTCGCGCCCCTGGGCCAAGGCATGGCCAAACAGCCTGCTCCCCACCCAGGATCCCCCTTGCTTTTGTTTGATCATACAAAAGCACTTCATTGCTTTTCTTTTTTTTTTTTTTTTAATGATAGTCCACAGAGAGAGAGAGAGGCCGGAAGACACAGGCAGAGGGGACGCAGGCTCCATGCACCGGGAGCCCACGTGGGACTCATCC	.	FAIL_NOTPRECISE	IMPRECISE;SVMETHOD=Snifflesv1.0.12;CHR2=chr9;END=60405681;STD_quant_start=16.405030;STD_quant_stop=13.237258;Kurtosis_quant_start=9.221767;Kurtosis_quant_stop=2.852069;SVTYPE=INS;SUPTYPE=AL;SVLEN=218;STRANDS=+-;STRANDS2=36,45,36,45;RE=80;REF_strand=40,49;Strandbias_pval=1;AF=0.473373	GT:DR:DV	0/1:89:80
chr9	60435049	36492	N	GATAGTGCGGCGGCGGCGGCGCCGCGGCGGCCCAAGTACAGCAGCCCTGCAAGTCTCTCGTCGCTCACCGGCAGCGAGATGCACGGCGGCCACACCACCCCAACCACCCCACCGCGCCCTGCAGAGGCAAAGCCAGATTTAGTCCAAGGCCCTGCATCCCGCATCCGCACCCCCGCACCCCCGCATCCCGCAACCCCGCATCCCGCACCCCCGCATCCCCGCAGCCCGCATCCACCGCACCCCCGCAACCCGCATCCCCCATCCCCCGCATCTACCACAGCCCCGCATCCCCGCACCCCCGCATCCCCGCATCCCCGCATCTCCACATCCCCGACTCAAAAAAAGAAAAAAAAAAAAAGAGGAAAAAAAAAAAAAAAAAAAAAGGGCGGAAGTGGATGTGTGTTGTGACGGGGGCCCCCCCCACAACACCCCCCACCCCACCCCAAAACCCCACCCCAACCCAACCACACCAACCCCCAACAGCCACCCAACCCACCCACACCCCACCCACCCACCCACACACCCCCCCAAACCCCCCCACCACCAAACCCCCCCACCCCCAAACAACCAAAAACCACCCCAACACACCCGACCCCCCACACACACCCCACAACCC	.	FAIL_NOTPRECISE	IMPRECISE;SVMETHOD=Snifflesv1.0.12;CHR2=chr9;END=60435048;STD_quant_start=8.573214;STD_quant_stop=63.986717;Kurtosis_quant_start=0.054920;Kurtosis_quant_stop=1.441734;SVTYPE=INS;SUPTYPE=AL,SR;SVLEN=616;STRANDS=+-;STRANDS2=9,6,9,6;RE=15;REF_strand=14,11;Strandbias_pval=1;AF=0.375	GT:DR:DV	0/1:25:15
chr9	60435048	36493	NNNNNNNNNNNNNNNNNNNNNNNNNNNNNNNNNNNNNNNNNNNNNNNNNNNNNNNNNNNNNNNNNNNNNNNNNNNNNNNNNNNNNNNNNNNNNNNNNNNNNNNNNNNNNNNNNNNNNNNNNNNNNNNNNNNNNNNNNNNNNNNNNNNNNNNNNNNNNNGATT	N	.	FAIL_GAP	PRECISE;SVMETHOD=Snifflesv1.0.12;CHR2=chr9;END=60435507;STD_quant_start=0.000000;STD_quant_stop=1.802776;Kurtosis_quant_start=2.330873;Kurtosis_quant_stop=-1.959558;SVTYPE=DEL;SUPTYPE=AL,SR,NR;SVLEN=-459;STRANDS=+-;STRANDS2=16,16,16,16;RE=32;REF_strand=14,11;Strandbias_pval=0.790332;AF=0.561404	GT:DR:DV	0/1:25:32
chr9	60452119	36494	N	CCTGGGGATCCGAATGGGTGCGCAGAAGGCGTTGTGGCGCCTGCCTTAAGCCCGCAGGCGCGATCCTGAGAACCCGATCAATCCGCCGTCCTCCGCACCGGTGCATGGAGCCGGCCGCTTCTCCTCGCCTGTCCCTGCTCGCTCTCTTCTCGTGACTATCATAAATAAATAAAAAAAATTAAAAAAGAAAGCAAGG	.	PASS	PRECISE;SVMETHOD=Snifflesv1.0.12;CHR2=chr9;END=60452125;STD_quant_start=1.858641;STD_quant_stop=3.490246;Kurtosis_quant_start=5.191608;Kurtosis_quant_stop=6.712264;SVTYPE=INS;SUPTYPE=AL;SVLEN=199;STRANDS=+-;STRANDS2=16,7,16,7;RE=23;REF_strand=39,38;Strandbias_pval=0.152132;AF=0.23	GT:DR:DV	0/0:77:23
chr9	60475104	36495	N	TTCCCTTTTCTCTTTCTTTTTTTTTTCTTTTTT	.	PASS	PRECISE;SVMETHOD=Snifflesv1.0.12;CHR2=chr9;END=60475105;STD_quant_start=6.826419;STD_quant_stop=9.792855;Kurtosis_quant_start=6.824822;Kurtosis_quant_stop=6.651042;SVTYPE=INS;SUPTYPE=AL;SVLEN=34;STRANDS=+-;STRANDS2=7,4,7,4;RE=11;REF_strand=46,45;Strandbias_pval=0.52902;AF=0.107843	GT:DR:DV	0/0:91:11
chr9	60484787	36496	N	TTTAGTTATTTATTTAGATTTATGTATTTTTTATTTA	.	PASS	PRECISE;SVMETHOD=Snifflesv1.0.12;CHR2=chr9;END=60484792;STD_quant_start=4.636809;STD_quant_stop=4.254409;Kurtosis_quant_start=3.848633;Kurtosis_quant_stop=2.801291;SVTYPE=INS;SUPTYPE=AL;SVLEN=35;STRANDS=+-;STRANDS2=7,9,7,9;RE=16;REF_strand=35,30;Strandbias_pval=0.579691;AF=0.197531	GT:DR:DV	0/0:65:16
chr9	60485628	36497	TTACCATATATCTCAGTCATTTAGTGTCTTC	N	.	PASS	PRECISE;SVMETHOD=Snifflesv1.0.12;CHR2=chr9;END=60485663;STD_quant_start=4.000000;STD_quant_stop=4.033947;Kurtosis_quant_start=-1.729481;Kurtosis_quant_stop=-1.765736;SVTYPE=DEL;SUPTYPE=AL;SVLEN=-35;STRANDS=+-;STRANDS2=13,9,13,9;RE=22;REF_strand=43,35;Strandbias_pval=0.811037;AF=0.22	GT:DR:DV	0/0:78:22
chr9	60517547	36498	N	AAATCCAGGGCTTTGGGATCCTGGGTGGCGCAGCGGTTTTTTGGGTCGCCTGCCTTTGGCCCTGGGCGTGCTCCTGGAGCCCCGGCGATCGTAATCCCTTCTCAGGCTCCCGCTGCATTGCGCGCTGTCTTCTCCCTCTTGCCTGTGTCTGCTGCCCCTCTCTCTCTCTCTCTCTCTGACTCTTCATAAGTAACTAAAATAAAAATTAAAAAAAAAAAAAAAAAAAAAAAAC	.	PASS	PRECISE;SVMETHOD=Snifflesv1.0.12;CHR2=chr9;END=60517563;STD_quant_start=3.338092;STD_quant_stop=6.606274;Kurtosis_quant_start=1.008271;Kurtosis_quant_stop=2.195332;SVTYPE=INS;SUPTYPE=AL;SVLEN=219;STRANDS=+-;STRANDS2=10,19,10,19;RE=29;REF_strand=42,44;Strandbias_pval=0.201647;AF=0.252174	GT:DR:DV	0/0:86:29
chr9	60615780	36499	N	CCCGGCTGCACGGGGCATGTCCTGCGCCCAGGAGCAGT	.	PASS	PRECISE;SVMETHOD=Snifflesv1.0.12;CHR2=chr9;END=60615783;STD_quant_start=0.000000;STD_quant_stop=1.089725;Kurtosis_quant_start=12.178213;Kurtosis_quant_stop=6.907634;SVTYPE=INS;SUPTYPE=AL;SVLEN=36;STRANDS=+-;STRANDS2=14,18,14,18;RE=32;REF_strand=55,42;Strandbias_pval=0.225212;AF=0.248062	GT:DR:DV	0/0:97:32
chr9	60624535	36500	TCTTTCTTTCTTCTTCTTTTTCTTTCTTCCTTCCTTCCTTCCTTTCTTTCTTTCTTTCTTTCTTTCTTTCTTTCTTTCTTTCTTTCTTTCTTTCTTCTCTTTCTTTC	N	.	PASS	PRECISE;SVMETHOD=Snifflesv1.0.12;CHR2=chr9;END=60624636;STD_quant_start=5.621388;STD_quant_stop=6.090977;Kurtosis_quant_start=-1.071381;Kurtosis_quant_stop=-1.090661;SVTYPE=DEL;SUPTYPE=AL;SVLEN=-101;STRANDS=+-;STRANDS2=6,14,6,14;RE=20;REF_strand=31,45;Strandbias_pval=0.446265;AF=0.208333	GT:DR:DV	0/0:76:20
chr9	60624613	36501	N	TTCTTTCCGTCCTCATTCCTTCCTTTCTTTCTTTCTTTCTTTCCTTCTTTCGTGTCTTTCTTCGTTCTTTCTTTCTTCTTTTTCTTTCTTTCCTTCTTTCTTCTTTTCTGTCATTTCCTTTCTTCTTCCGTTCCTTTCTTTCTTCTTGCCTTTTTTCTTTTATCTCTTTCTTTCCGTTTCTCTTTCTCTTTCTTCTTTCTTTCTTCGTTCTTTCTGTTCTTTCTTTCTTCTTGCTCTTTTCTTCTTTACTTCTTTCTTCTTTTTCGCCTTTTTC	.	FAIL_NOTPRECISE	IMPRECISE;SVMETHOD=Snifflesv1.0.12;CHR2=chr9;END=60624630;STD_quant_start=42.109381;STD_quant_stop=84.338010;Kurtosis_quant_start=-0.498295;Kurtosis_quant_stop=1.121674;SVTYPE=INS;SUPTYPE=AL,SR;SVLEN=184;STRANDS=+-;STRANDS2=11,3,11,3;RE=14;REF_strand=30,45;Strandbias_pval=0.00954183;AF=0.157303	GT:DR:DV	0/0:75:14
chr9	60625189	36502	TTGTTGTTGTTTTTTTTTTTTTTTTAATTTTATTTTTTTTTAATTTTTATTTATTTATAATAGTCACAGAGAGAGAGAGAGAGAGAGGCAGAGACACAGGCAGAGGGAGAAGCAGGCTCCATGCACCGGGAGCCCGACGTGGGACTCGATCCCGGGTCTTCAGGATCACGCCCAGGGCCAAAGGCAGGCGCCAAACCGCTGCGCCACCCAGGGATCCCCTATTGT	N	.	PASS	PRECISE;SVMETHOD=Snifflesv1.0.12;CHR2=chr9;END=60625412;STD_quant_start=3.753786;STD_quant_stop=2.374103;Kurtosis_quant_start=3.152674;Kurtosis_quant_stop=2.198910;SVTYPE=DEL;SUPTYPE=AL;SVLEN=-223;STRANDS=+-;STRANDS2=8,14,8,14;RE=22;REF_strand=27,42;Strandbias_pval=1;AF=0.241758	GT:DR:DV	0/0:69:22
chr9	60626296	36503	AAAATCATTATTGGGATCCCTGGGTGGCGCAGCGGTTTAGCGCCTGCCTTTGGCCCAGGGCGCGATCCTGGAGACCCGGGATCGAGTCCCACGTCAGGCTCCCAGTGCATGGAGCCTGCTTCTCCCTCTGCCTGTGTCTCTGCCTCTCTCTCTCTCTCTGTGTGCCTATCATAAATAAATAAAAATTTTAAAAAAAGGAAAAAAAAT	N	.	PASS	PRECISE;SVMETHOD=Snifflesv1.0.12;CHR2=chr9;END=60626502;STD_quant_start=1.348400;STD_quant_stop=1.167748;Kurtosis_quant_start=-0.617737;Kurtosis_quant_stop=-1.330969;SVTYPE=DEL;SUPTYPE=AL;SVLEN=-206;STRANDS=+-;STRANDS2=9,13,9,13;RE=22;REF_strand=26,42;Strandbias_pval=0.807752;AF=0.244444	GT:DR:DV	0/0:68:22
chr9	60628885	36504	N	GCGTCTCCCCTCTGCCTGCTTGCTCTGCTTTCTCTCTCTCCTCGCTCTCCTCTCTCTCTATTCTCTCAGTGCGGTATAAATAAATAATATAAACTTTTTGTAAAAATCTTAAAAATAAAATAAAAAAAGAACTGAGGTTTTGGGGATCCCGTGGTGGCGTCAGCGGTTTGGCGCCTGATTTTGGCCCAGCGCGCGATCCTGGAGTTACCGGTGATGGATAGGCACCGTTTTTTTCGGTGGCTCCCGCATGGCGCCTCGCTCTGCACCCTGGGGCTTCTT	.	FAIL_NOTPRECISE	IMPRECISE;SVMETHOD=Snifflesv1.0.12;CHR2=chr9;END=60628884;STD_quant_start=59.369119;STD_quant_stop=62.880840;Kurtosis_quant_start=0.053121;Kurtosis_quant_stop=0.238069;SVTYPE=INS;SUPTYPE=AL;SVLEN=242;STRANDS=+-;STRANDS2=18,9,18,9;RE=27;REF_strand=28,48;Strandbias_pval=0.0123864;AF=0.262136	GT:DR:DV	0/0:76:27
chr9	60634535	36505	AAAGAATCTTTATCCAGGGATCCCTGGGTGGCGCAGCGGTTTGGCACCTGCCTTTGGCCCAGGGCGTGATCCTGGAGACCCGGGATCGAATCCCACGTCGGGCTCCCGGTGCATGGAGCCTGCTTCTCGCTCTGCTTCTCTCTCTCTCTCTCTCTCTCTGTGACTCTTATGAATAAATAAATAAAATCTTTAAAAAAAAAAAA	N	.	PASS	PRECISE;SVMETHOD=Snifflesv1.0.12;CHR2=chr9;END=60634738;STD_quant_start=2.870540;STD_quant_stop=2.163331;Kurtosis_quant_start=1.575532;Kurtosis_quant_stop=-1.778056;SVTYPE=DEL;SUPTYPE=AL;SVLEN=-203;STRANDS=+-;STRANDS2=20,31,20,31;RE=51;REF_strand=27,48;Strandbias_pval=0.85129;AF=0.404762	GT:DR:DV	0/1:75:51
chr9	60663481	36506	N	GCAGGGAATCCCTTGTGTGCGCACGGTTTGCGTCTGCTTTAGGCCACCAAGGGCGACGTAATCCCTGGAGACCCTCCCCTCGTGCCCCCCACCCGCACGCCACCCACTCCCAACCATCTCAGTGCTCTGGTCTGCATGTTACGCTAGCTTTCTCCCTCTGCCTGTGCCTCTGCCTCTCTCTCTCTCTTCTGTGTTTTGGACTTACAGAAATAAAAAAAAAAAAAAAAAAAAAAACACT	.	PASS	PRECISE;SVMETHOD=Snifflesv1.0.12;CHR2=chr9;END=60663481;STD_quant_start=2.056883;STD_quant_stop=4.811844;Kurtosis_quant_start=7.169408;Kurtosis_quant_stop=1.221418;SVTYPE=INS;SUPTYPE=AL;SVLEN=204;STRANDS=+-;STRANDS2=11,16,11,16;RE=27;REF_strand=40,45;Strandbias_pval=0.659454;AF=0.241071	GT:DR:DV	0/0:85:27
chr9	60688779	36507	N	<DEL/INV>	.	PASS	PRECISE;SVMETHOD=Snifflesv1.0.12;CHR2=chr9;END=60688913;STD_quant_start=0.000000;STD_quant_stop=5.953990;Kurtosis_quant_start=-0.706355;Kurtosis_quant_stop=-1.297157;SVTYPE=DEL/INV;SUPTYPE=NR;SVLEN=-134;STRANDS=+-;STRANDS2=20,22,21,21;RE=41;REF_strand=52,49;Strandbias_pval=0.715981;AF=0.288732	GT:DR:DV	0/0:101:41
chr9	60688886	36508	N	CAAGCAGAGAGGGGGTTCTGGAAGGCGGGGGGGGGGGGGG	.	PASS	PRECISE;SVMETHOD=Snifflesv1.0.12;CHR2=chr9;END=60688885;STD_quant_start=2.314946;STD_quant_stop=7.888648;Kurtosis_quant_start=-0.619439;Kurtosis_quant_stop=-0.819423;SVTYPE=INS;SUPTYPE=AL;SVLEN=51;STRANDS=+-;STRANDS2=42,36,42,36;RE=78;REF_strand=52,49;Strandbias_pval=0.76511;AF=0.435754	GT:DR:DV	0/1:101:78
chr9	60697772	36509	N	GTTGGTGGTGGTGGGGGTGGTGCTTGGTGGTG	.	PASS	PRECISE;SVMETHOD=Snifflesv1.0.12;CHR2=chr9;END=60697772;STD_quant_start=3.820995;STD_quant_stop=3.065942;Kurtosis_quant_start=1.485453;Kurtosis_quant_stop=1.123734;SVTYPE=INS;SUPTYPE=AL;SVLEN=33;STRANDS=+-;STRANDS2=8,9,8,9;RE=17;REF_strand=61,53;Strandbias_pval=0.795368;AF=0.129771	GT:DR:DV	0/0:114:17
chr9	60701209	36510	AAGATCAGAAACCGGGATCCCTGGGTGGCGCAGCGGTTTGGCGCCTGCCTTTGGCCCAGGGCGGGATCCTGGAGACCCAGGATCGAATCCCACGTCGGGCTCCCGGTGCATGGAGCCTGCTTCTCCCTCTGCCTATGTCTCTGCCTCTCTCTCTCTCTGTGACTATCATAAATAATAAATAAAAAAAATTAAAAAAAAA	N	.	PASS	PRECISE;SVMETHOD=Snifflesv1.0.12;CHR2=chr9;END=60701409;STD_quant_start=1.163160;STD_quant_stop=1.028992;Kurtosis_quant_start=-0.896193;Kurtosis_quant_stop=-1.079657;SVTYPE=DEL;SUPTYPE=AL;SVLEN=-200;STRANDS=+-;STRANDS2=22,13,22,13;RE=35;REF_strand=62,53;Strandbias_pval=0.437511;AF=0.233333	GT:DR:DV	0/0:115:35
chr9	60720312	36511	GAAAGAAAGAAAGAAAGAAAGAAAGAAAGAAAGAAGAAAGAAAGAAAGAAAGAAAGAAAGAAAGAAAGAAAGAAAAAGAAAGAAAGAAAGAAGAAAGAAAGAAAAAAGAAGAAAGAAGAAAGAAAG	N	.	FAIL_NOTPRECISE	IMPRECISE;SVMETHOD=Snifflesv1.0.12;CHR2=chr9;END=60720402;STD_quant_start=33.874098;STD_quant_stop=20.878436;Kurtosis_quant_start=-1.968951;Kurtosis_quant_stop=-1.676104;SVTYPE=DEL;SUPTYPE=AL;SVLEN=-90;STRANDS=+-;STRANDS2=21,1,21,1;RE=22;REF_strand=36,24;Strandbias_pval=0.00220147;AF=0.268293	GT:DR:DV	0/0:60:22
chr9	60722933	36512	N	CTACTCTTTTTTTTGTTTTTTTTTTTTTTTTTTTTTTTTTTTCCGCTGTTC	.	PASS	PRECISE;SVMETHOD=Snifflesv1.0.12;CHR2=chr9;END=60722936;STD_quant_start=6.898067;STD_quant_stop=5.780715;Kurtosis_quant_start=-0.292027;Kurtosis_quant_stop=1.237914;SVTYPE=INS;SUPTYPE=AL;SVLEN=54;STRANDS=+-;STRANDS2=11,13,11,13;RE=24;REF_strand=35,40;Strandbias_pval=1;AF=0.242424	GT:DR:DV	0/0:75:24
chr9	60724876	36513	TTTCTTTTTCTTTCTTTCTTTCTTTCTTTCT	N	.	PASS	PRECISE;SVMETHOD=Snifflesv1.0.12;CHR2=chr9;END=60724910;STD_quant_start=6.131884;STD_quant_stop=5.338539;Kurtosis_quant_start=-0.061584;Kurtosis_quant_stop=-0.066860;SVTYPE=DEL;SUPTYPE=AL;SVLEN=-34;STRANDS=+-;STRANDS2=5,15,5,15;RE=20;REF_strand=35,36;Strandbias_pval=0.0741773;AF=0.21978	GT:DR:DV	0/0:71:20
chr9	60765864	36514	N	GCCTGGTTTCTTTTTTTTTTTTTTAAATTTTTTTTTTATTTTATTATTTATTTAATGAGAGGCACACAGTGAGAGAGAGAGGCAGAGACACGGCAGAGGAGAACAGGACTACACAATGCACCGGAGCCCGACGTGGGTTTCGGCCTGGGTCTCCAGGATGCGAGCCCTGGGCCAAAGGCAGCGCAAACCGCGTGCAGCACACCCAGGGAATCCCATGAAC	.	PASS	PRECISE;SVMETHOD=Snifflesv1.0.12;CHR2=chr9;END=60765864;STD_quant_start=3.149074;STD_quant_stop=3.547299;Kurtosis_quant_start=2.955160;Kurtosis_quant_stop=7.210555;SVTYPE=INS;SUPTYPE=AL,SR;SVLEN=220;STRANDS=+-;STRANDS2=9,15,9,15;RE=24;REF_strand=30,49;Strandbias_pval=1;AF=0.23301	GT:DR:DV	0/0:79:24
chr9	60775156	36515	N	TCCCCGGCATTCCAGCGCCTTCCCGACCTTCCCGCGCCTG	.	PASS	PRECISE;SVMETHOD=Snifflesv1.0.12;CHR2=chr9;END=60775159;STD_quant_start=7.490735;STD_quant_stop=7.015855;Kurtosis_quant_start=1.335414;Kurtosis_quant_stop=0.808448;SVTYPE=INS;SUPTYPE=AL;SVLEN=37;STRANDS=+-;STRANDS2=18,18,18,18;RE=36;REF_strand=55,53;Strandbias_pval=1;AF=0.25	GT:DR:DV	0/0:108:36
chr9	60798505	36516	N	CCCCCCCCCCCCCCCCCCCCCCCCCACCCCCCCCCCCCCCCCCCCCCCCCCCCCCCCCCCCCCCCCCCCACCCCCCC	.	FAIL_NOTPRECISE	IMPRECISE;SVMETHOD=Snifflesv1.0.12;CHR2=chr9;END=60798528;STD_quant_start=5.069517;STD_quant_stop=25.591014;Kurtosis_quant_start=2.034698;Kurtosis_quant_stop=0.021609;SVTYPE=INS;SUPTYPE=AL;SVLEN=57;STRANDS=+-;STRANDS2=3,14,3,14;RE=17;REF_strand=57,59;Strandbias_pval=0.0181884;AF=0.12782	GT:DR:DV	0/0:116:17
chr9	60926499	36517	GGGATAATTTCTTTTTTTTTTTTTTTTTTTTTTTTTTTTTAATTTTTTTTTTTTTTTGGGG	N	.	PASS	PRECISE;SVMETHOD=Snifflesv1.0.12;CHR2=chr9;END=60926560;STD_quant_start=2.262222;STD_quant_stop=1.831104;Kurtosis_quant_start=-1.736474;Kurtosis_quant_stop=-1.485927;SVTYPE=DEL;SUPTYPE=AL;SVLEN=-61;STRANDS=+-;STRANDS2=40,29,40,29;RE=69;REF_strand=53,45;Strandbias_pval=0.638444;AF=0.413174	GT:DR:DV	0/1:98:69
chr9	60930428	36518	AAATAAAAATAAAAATAAAAATAAAAATAAAAATAAAAATAAAAATAAAAATAAAAAT	N	.	PASS	PRECISE;SVMETHOD=Snifflesv1.0.12;CHR2=chr9;END=60930502;STD_quant_start=4.582576;STD_quant_stop=4.195235;Kurtosis_quant_start=-1.792543;Kurtosis_quant_stop=-1.061268;SVTYPE=DEL;SUPTYPE=AL;SVLEN=-74;STRANDS=+-;STRANDS2=30,40,30,40;RE=70;REF_strand=44,49;Strandbias_pval=0.634591;AF=0.429448	GT:DR:DV	0/1:93:70
chr9	60935581	36519	N	ATAGGTGAGGGGGGGGGATCCCGGGGTGGCGGCAGCGGTTTGGCGCATCCATGTGGGCCCCAGGGGCGCGATCGCCTGAGATCGGGATCGGAAATCCCACGTCAGGCTCCCAGTGCATGGACCTGCTTCTTCTCCATCTGCCCGTGTCTCGCTGCCTCTGCTCCCTCTCACTGTTTGCCTATCATGAATAAATAAAAATTAAAAAAAAAAAAAAGA	.	PASS	PRECISE;SVMETHOD=Snifflesv1.0.12;CHR2=chr9;END=60935591;STD_quant_start=3.513240;STD_quant_stop=5.621388;Kurtosis_quant_start=10.249366;Kurtosis_quant_stop=0.589563;SVTYPE=INS;SUPTYPE=AL;SVLEN=208;STRANDS=+-;STRANDS2=33,38,33,38;RE=71;REF_strand=54,49;Strandbias_pval=0.53738;AF=0.408046	GT:DR:DV	0/1:103:71
chr9	60936074	36520	AAATAAAATAAAATAAAATAAAATAAAATAAAATAAAAT	N	.	PASS	PRECISE;SVMETHOD=Snifflesv1.0.12;CHR2=chr9;END=60936111;STD_quant_start=3.912505;STD_quant_stop=3.882901;Kurtosis_quant_start=-0.415563;Kurtosis_quant_stop=-0.571051;SVTYPE=DEL;SUPTYPE=AL;SVLEN=-37;STRANDS=+-;STRANDS2=15,12,15,12;RE=27;REF_strand=53,49;Strandbias_pval=0.829704;AF=0.209302	GT:DR:DV	0/0:102:27
chr9	60948324	36521	N	TTCTCTCACTCTCTTATTCTTCTTTTTTTTTCTT	.	PASS	PRECISE;SVMETHOD=Snifflesv1.0.12;CHR2=chr9;END=60948324;STD_quant_start=0.000000;STD_quant_stop=1.714986;Kurtosis_quant_start=0.944790;Kurtosis_quant_stop=0.310209;SVTYPE=INS;SUPTYPE=AL;SVLEN=34;STRANDS=+-;STRANDS2=13,21,13,21;RE=34;REF_strand=45,56;Strandbias_pval=0.55403;AF=0.251852	GT:DR:DV	0/0:101:34
chrM	2	36522	N	<DUP>	.	PASS	PRECISE;SVMETHOD=Snifflesv1.0.12;CHR2=chrM;END=16729;STD_quant_start=0.447214;STD_quant_stop=0.000000;Kurtosis_quant_start=-0.561433;Kurtosis_quant_stop=0.486470;SVTYPE=DUP;SUPTYPE=SR;SVLEN=16727;STRANDS=-+;STRANDS2=4,12,4,12;RE=16;REF_strand=0,0;Strandbias_pval=1;AF=1	GT:DR:DV	1/1:0:16
chr10	457	36523	AAAATCGAATCGAATCGAAAAGAATTGAATCAAGAAGAATCGAATCGAATTGAAAAG	N	.	PASS	PRECISE;SVMETHOD=Snifflesv1.0.12;CHR2=chr10;END=512;STD_quant_start=7.641989;STD_quant_stop=6.625708;Kurtosis_quant_start=-1.430193;Kurtosis_quant_stop=-1.183707;SVTYPE=DEL;SUPTYPE=AL;SVLEN=-55;STRANDS=+-;STRANDS2=8,8,8,8;RE=16;REF_strand=21,27;Strandbias_pval=0.774418;AF=0.25	GT:DR:DV	0/0:48:16
chr10	18827	36524	TTTTCTATTTGATTCAATTCGATTCAAATCTTTTCTATTTGAATCTTTTCTATTCGATTCGATTCGATTTGATTGGATTCTTTTCTATTCCTTTCTATTCAATTCGATTGGATTCGTTTATTTTCTATTCTATTCGATTTGATTCCATTCTTTCCTTTTCGATTCGATTTGAATCTTTTCTAATCTAATCGATTCATTTCGATTCTTTTCTATTCGATTCGATTCTTATCTATTCGATTCGATTCGATTTTTTTCTATTCGATTCTATTCGATTGGATTCTTTTCGATTCGATTTGATTCGATTCTTTTCTATTCGTTTCAATTCGATTCGATTCGATTGATTTGATTCTTTCCTATTCTATTCCATTCTTTTTTTATTCTATTCCATTCTTTTTTTTATTCTATTCCATTCTATTCGATTCAAATGGATTCATTTATTTTCTATTCTATTCTATTCAATTAGATTCTTTTCTATTCTGTTCTATTCGATTCAATTCAATTCTTTCCTTTTCGATTCGATTAGATTCTTTTCTATTATATTCTATTCGATTCGATTCATTTCTATTCGATTCGATTTGATTTGAAGCTTTTCTATTCAATTCGATTCAATTCGATCGAATCGTTTCTTTTCTTATCTAATCGATTCGTTTCGATTTTTTCTCATCGATTCGATTCGATTCT	N	.	PASS	PRECISE;SVMETHOD=Snifflesv1.0.12;CHR2=chr10;END=19505;STD_quant_start=4.024922;STD_quant_stop=3.807887;Kurtosis_quant_start=6.618888;Kurtosis_quant_stop=-1.812652;SVTYPE=DEL;SUPTYPE=AL;SVLEN=-678;STRANDS=+-;STRANDS2=9,12,9,12;RE=21;REF_strand=79,73;Strandbias_pval=0.490168;AF=0.121387	GT:DR:DV	0/0:152:21
chr10	58290	36525	CAGCTGGGGGGGGGCTCGGGGGCGGCTCCGCGGAGGGGGCTGCGGGGC	N	.	FAIL_NOTPRECISE	IMPRECISE;SVMETHOD=Snifflesv1.0.12;CHR2=chr10;END=58337;STD_quant_start=12.731195;STD_quant_stop=12.816006;Kurtosis_quant_start=-2.050989;Kurtosis_quant_stop=-2.056761;SVTYPE=DEL;SUPTYPE=AL;SVLEN=-47;STRANDS=+-;STRANDS2=15,10,15,10;RE=25;REF_strand=46,46;Strandbias_pval=0.498896;AF=0.213675	GT:DR:DV	0/0:92:25
chr10	65849	36526	TATTATATCCATTTCTTTTTTTTTTTTTTTTTATTA	N	.	PASS	PRECISE;SVMETHOD=Snifflesv1.0.12;CHR2=chr10;END=65886;STD_quant_start=2.839454;STD_quant_stop=2.106537;Kurtosis_quant_start=-1.898261;Kurtosis_quant_stop=-1.764258;SVTYPE=DEL;SUPTYPE=AL;SVLEN=-37;STRANDS=+-;STRANDS2=18,14,18,14;RE=32;REF_strand=47,44;Strandbias_pval=0.685457;AF=0.260163	GT:DR:DV	0/0:91:32
chr10	76714	36527	N	TAACTAAGGAGGGATCCTGGTGGGCGCAGCGGTTTGGCGCCTGCCTTGGGCCCCCGGGCGCGATCCCGGAAGACCCGGGCATCGAATCCCACATCGGGGTCCCGGTGCAGGGAGCTGCTTCTCCCTCTGCCGGTGGGCGTCGGCCTTCGCTCGCCGCTCTCCTCTCTCTCTGGGACTAGCATAAAAAATAAAAATTGAAAAAAAAACAAAAAAAACCGAAC	.	PASS	PRECISE;SVMETHOD=Snifflesv1.0.12;CHR2=chr10;END=76718;STD_quant_start=3.391165;STD_quant_stop=2.750000;Kurtosis_quant_start=5.987588;Kurtosis_quant_stop=7.221457;SVTYPE=INS;SUPTYPE=AL;SVLEN=220;STRANDS=+-;STRANDS2=15,18,15,18;RE=33;REF_strand=42,51;Strandbias_pval=1;AF=0.261905	GT:DR:DV	0/0:93:33
chr10	139575	36528	N	<DEL>	.	FAIL_GAP	PRECISE;SVMETHOD=Snifflesv1.0.12;CHR2=chr10;END=140576;STD_quant_start=0.763763;STD_quant_stop=0.816497;Kurtosis_quant_start=2.198889;Kurtosis_quant_stop=0.700452;SVTYPE=DEL;SUPTYPE=SR;SVLEN=-1001;STRANDS=+-;STRANDS2=10,14,10,14;RE=24;REF_strand=0,0;Strandbias_pval=1;AF=1	GT:DR:DV	1/1:0:24
chr10	190571	36529	TAAGAGCTTATATCAGGGGATCCCTGGGTGGCGCAGCGGTTTGGTGCCTGCCTTTGGCCCAGGGCGCGATCCTGGAGACCCGGGATCGAATCCCACATCGGGCTCCCGGTGCATGGAGCCTGCTTCTCCCTCTGCCTGTGTCTCTGCCTCTCTCTCTCTCTCTCTCTCTCTGTGACTATCATAAATAAATAAAAATTTAAAAAAAAAAAAAAAAAAAAAAAAAAA	N	.	PASS	PRECISE;SVMETHOD=Snifflesv1.0.12;CHR2=chr10;END=190795;STD_quant_start=3.307189;STD_quant_stop=1.541104;Kurtosis_quant_start=9.970771;Kurtosis_quant_stop=0.595196;SVTYPE=DEL;SUPTYPE=AL;SVLEN=-224;STRANDS=+-;STRANDS2=14,19,14,19;RE=33;REF_strand=47,35;Strandbias_pval=0.156033;AF=0.286957	GT:DR:DV	0/0:82:33
chr10	193366	36530	AAAAGTTTCTAAATGCTAAAAAAAAAAAAAAAAAAAAAAAAAAAA	N	.	PASS	PRECISE;SVMETHOD=Snifflesv1.0.12;CHR2=chr10;END=193414;STD_quant_start=3.714835;STD_quant_stop=3.276177;Kurtosis_quant_start=-2.062471;Kurtosis_quant_stop=-1.988693;SVTYPE=DEL;SUPTYPE=AL;SVLEN=-48;STRANDS=+-;STRANDS2=13,18,13,18;RE=31;REF_strand=45,36;Strandbias_pval=0.212337;AF=0.276786	GT:DR:DV	0/0:81:31
chr10	216939	36531	N	AGGGGAAAAACGGTGTTGTGAGAAGTGGTGGCGAGCTTTAATGATGGGGAGACGGATCGAGTGAAGAATTAAACGGCGGCGTCGAAGGTTTCGCGCGGAAAGGACTGGGGAAAAGAGGGAAAATGAGACAAAAAGAAAGAGGAAGCAATGCGTGGGGGACGGTCAGGGGTGATGCGGGGGACGGGAAAGGATAGGGGAGAAAGGAGAAAAAGGAGGGCGCGAAAAGGGAAAGGAAAAGGGGGGGGCGAAAAGAAATGGTGGTTGTTGCTGGAGGGGATTGGGGGAAGTCGGGGGGCAGAAGTAAGAGAGGGGATGAAGAGGGAAGGAGGTCTGGGAAACAACGAGGGAAGGAATGACAGAAGGGTGCCATCATATATCGATGGGAGAGCACGCGGGGGGAGGGAGGCGGCCACACTGTGGAAAGACAGGGTGGTGACCGTGGGGATAAGGATCGGGAACCAGGGGACAGACATAAGGGATGAGGAACATCGGAGGCCACGCAAAGGGTCGTTAGTGCCGTGGGACAGAAGAAGACAACGGGGCATTTCCATGTCACCCATTCCCAAATTGGCAGGGGAAAGGGGGGACCTACACTAAGGGTGAGGTGTTCTAAGGTAAAACGGGGCAGGGCAGCGAAAGAAATTTGAGTTGGAGAGCCGCGGTGGGGAGGGGGGGAAAGAATTAGGAAAATTATCAGAGGGCGAGGGAGGGTTAGTTACGGTGGCTGTAACTGGACTGAAAGGAAGAGTCCAGGGGAGTACGGAGGCAAGTGTAGGGGAGACCAAGACCTAGTTTTTTTTAGCAAGAAACAGGGGGACGATGAGATTCGAGACAGAAACAGGAGATCAAAGGGTTTCTCGGGGGGGGGGGGGGGGCATGGTCGGGGGGAATCGTGGGTCTAAAACGAGGCCTCCCTGAGTCTGCATTGCCAATTTCGCCAACACGCACACGTGGTCTTGGCACCGCTGCATCCCGCGGTGCCACCCCAACGCAGTCGCA	.	FAIL_NOTPRECISE	IMPRECISE;SVMETHOD=Snifflesv1.0.12;CHR2=chr10;END=217612;STD_quant_start=398.092828;STD_quant_stop=348.633905;Kurtosis_quant_start=-1.377759;Kurtosis_quant_stop=6.096287;SVTYPE=INS;SUPTYPE=AL,SR;SVLEN=41;STRANDS=+-;STRANDS2=4,9,4,9;RE=13;REF_strand=36,44;Strandbias_pval=0.382467;AF=0.139785	GT:DR:DV	0/0:80:13
chr10	231670	36532	N	TACATCTACCTTTGCAAACTATACGGAATGAGTCTTGTGCCAAAATGT	.	FAIL_GAP	PRECISE;SVMETHOD=Snifflesv1.0.12;CHR2=chr10;END=231673;STD_quant_start=0.000000;STD_quant_stop=1.860521;Kurtosis_quant_start=4.055101;Kurtosis_quant_stop=4.126732;SVTYPE=INS;SUPTYPE=AL;SVLEN=47;STRANDS=+-;STRANDS2=31,22,31,22;RE=53;REF_strand=31,23;Strandbias_pval=1;AF=0.495327	GT:DR:DV	0/1:54:53
chr10	270360	36533	N	<DEL>	.	FAIL_GAP	PRECISE;SVMETHOD=Snifflesv1.0.12;CHR2=chr10;END=271017;STD_quant_start=0.547723;STD_quant_stop=0.707107;Kurtosis_quant_start=-0.104000;Kurtosis_quant_stop=5.241173;SVTYPE=DEL;SUPTYPE=SR,NR;SVLEN=-657;STRANDS=+-;STRANDS2=5,8,5,8;RE=13;REF_strand=2,1;Strandbias_pval=0.55;AF=0.8125	GT:DR:DV	1/1:3:13
chr10	275956	36534	CCAGCGCACAGGGATCCCTGGGTGGCGCAGCGGTTTGGCGCCTGCCTTTGGCCCAGGGCGCGATCCTGGAGACCCGGGATCGAATCCCACATCGGGCTCCCGGTGCATGGAGCCTGCTTCTCCCTCTGCCTGTGTCTCCGCCTCTCTCTCTCTCTCTGTGTGTGACTATCATAAAAAAAAAAAAAAAAAAAAAAAAAAAAAAAAAAAAAATAAAGAAG	N	.	PASS	PRECISE;SVMETHOD=Snifflesv1.0.12;CHR2=chr10;END=276174;STD_quant_start=2.697736;STD_quant_stop=2.345208;Kurtosis_quant_start=9.676266;Kurtosis_quant_stop=-1.714851;SVTYPE=DEL;SUPTYPE=AL;SVLEN=-218;STRANDS=+-;STRANDS2=14,22,14,22;RE=36;REF_strand=31,49;Strandbias_pval=1;AF=0.310345	GT:DR:DV	0/1:80:36
chr10	290978	36535	CCTCTTCTCAGATCTGTGGGAAACCACTGGATCTGAGCAACCTGTCCCTAGAAGGCATCATCTGCTGGATGCAGGGGTTGCATCCACAATTATGCCAGTAGGTGAGGATTTGTGC	N	.	FAIL_NOTPRECISE	IMPRECISE;SVMETHOD=Snifflesv1.0.12;CHR2=chr10;END=291088;STD_quant_start=18.627936;STD_quant_stop=17.370473;Kurtosis_quant_start=-1.513588;Kurtosis_quant_stop=-1.388714;SVTYPE=DEL;SUPTYPE=AL;SVLEN=-110;STRANDS=+-;STRANDS2=12,18,12,18;RE=30;REF_strand=45,56;Strandbias_pval=0.68144;AF=0.229008	GT:DR:DV	0/0:101:30
chr10	316716	36536	TAAATTTAGGGGGATCCCTGGGTGGCGCAGCGGTTTGGCGCCTGCCTTTGGCCCAGGGCGCGATCCTGGAGACCCGGGATCGAATCCCACATCGGGCTCCCGGTGCATGGAGCCTGCTTCTCCCTCTGCCTGTGTCTCTGCCTCTCTCTCTTTCTCTCTGTGTGACTATCATAAATAAATAAAAATTTAAAAAAAAAAAAATAAAAAAAAT	N	.	PASS	PRECISE;SVMETHOD=Snifflesv1.0.12;CHR2=chr10;END=316932;STD_quant_start=2.704163;STD_quant_stop=3.000000;Kurtosis_quant_start=7.734178;Kurtosis_quant_stop=6.311871;SVTYPE=DEL;SUPTYPE=AL;SVLEN=-216;STRANDS=+-;STRANDS2=16,17,16,17;RE=33;REF_strand=51,56;Strandbias_pval=1;AF=0.235714	GT:DR:DV	0/0:107:33
chr10	365595	36537	N	<DEL/INV>	.	PASS	PRECISE;SVMETHOD=Snifflesv1.0.12;CHR2=chr10;END=365699;STD_quant_start=0.000000;STD_quant_stop=1.595448;Kurtosis_quant_start=3.261246;Kurtosis_quant_stop=-1.787382;SVTYPE=DEL/INV;SUPTYPE=NR;SVLEN=-104;STRANDS=+-;STRANDS2=14,9,14,9;RE=23;REF_strand=36,36;Strandbias_pval=0.473039;AF=0.242105	GT:DR:DV	0/0:72:23
chr10	389501	36538	N	ATTTCTTTCTTTTCTTTCTTTTCGGGCTTTTTCGTTCTGTCTTTCG	.	FAIL_NOTPRECISE	IMPRECISE;SVMETHOD=Snifflesv1.0.12;CHR2=chr10;END=389500;STD_quant_start=18.008331;STD_quant_stop=35.234926;Kurtosis_quant_start=-0.453775;Kurtosis_quant_stop=-1.338671;SVTYPE=INS;SUPTYPE=AL;SVLEN=79;STRANDS=+-;STRANDS2=17,2,17,2;RE=19;REF_strand=37,38;Strandbias_pval=0.00153353;AF=0.202128	GT:DR:DV	0/0:75:19
chr10	401544	36539	N	CATTTCTATCCTTTCTTCTGTTCTATCTGCTTGTG	.	FAIL_NOTPRECISE	IMPRECISE;SVMETHOD=Snifflesv1.0.12;CHR2=chr10;END=401553;STD_quant_start=15.805062;STD_quant_stop=22.673773;Kurtosis_quant_start=2.389268;Kurtosis_quant_stop=0.541705;SVTYPE=INS;SUPTYPE=AL;SVLEN=53;STRANDS=+-;STRANDS2=12,2,12,2;RE=13;REF_strand=40,28;Strandbias_pval=0.0715161;AF=0.160494	GT:DR:DV	0/0:68:13
chr10	402585	36540	GAGGAGAAGCAGGCTGCACCGGGAGCCCGATGCGGGGTTCCATCCCGGGATTCCGGAATCATGCTCTGGAACAAAGGCAGAAGCTCAACCACTGAGCCCCCCNNNNNNNNNNTCCTTCCTTCCTTCCTTCCTTCCTTACTTCCTTCTTTTCTTCCTTCCTTCCTTCTTTAAGTTTTTGTTTATTCATGTAGAGACACACAGAGAGGCAGAGACACA	N	.	FAIL_NOTPRECISE	IMPRECISE;SVMETHOD=Snifflesv1.0.12;CHR2=chr10;END=402794;STD_quant_start=22.282280;STD_quant_stop=26.259797;Kurtosis_quant_start=-1.714727;Kurtosis_quant_stop=-1.499133;SVTYPE=DEL;SUPTYPE=AL;SVLEN=-209;STRANDS=+-;STRANDS2=33,19,33,19;RE=52;REF_strand=37,33;Strandbias_pval=0.270504;AF=0.42623	GT:DR:DV	0/1:70:52
chr10	449234	36541	N	AGTCGAGCGCCCCGCTGCCGGGGTCTCCCTCCGGCCCGAGGTCCGCCTCCCCACCCTGGCAGCAACAGGGAGCACCCCGCCCCGCCGGCCGCCTGCTCCGGGGACCCGAGCAGACCCCCCTTGCCCGCGCGCCCGGATCCCGGTCTGTCACGTCATCCGTTTGCTTTCCTCTGCGCCCGGACAGGCGGTGGGAACCCCCCTGGGGAGACGGGCTCGGCCGGGCGGCCCCCCCCATCCAAGCCGCCCGAGCGCCTCCCGCGCTTTGCTCCCGGACGGCGCGTGGGGCTCCGAGGGCGCCCTCCTTCTTCCCGTCCTCCTGCAGACTTTTTTGTATATCATCGTGCGTTTTTAAGGCCCTGTAGGTTCCTCCTTTCCGCTCTTCACCGGGGTACCAGCCGGGACCCAGCCGGCGGTGAGCACTGGCCGGGGGACCCGCGAGCCCCCGCCCCGCCCCTGGCCCTGCCGGCCTTGCAGCCTCTGGGCGGTTGGGGCCACAGCGCCGGTGGGCGGCGGGAGTGGCAGGGGAGGGGCCGCAGCTGCGGCGGGGGAGGGGGGGGGCTTTTTCCCCCCCCCCGCTTTTTTTGGCTGCGGGGGGAGGGATGGAGGGCGTCCGCGCCCCCGTTGCCGCCCCGGCCCGCGCGCCCCACCCTCTTCCCGACTCCGCACCCCCCGCGCGCCCGTCTCCGGCCCGCCTGCCGCCGCCATCCCGGCAGTGGGGCGGGTCTTGCGGCCCGAGAGCGGGAATCCGAAAAAACGGTCCGACAGCGGGCGGGGCGGGGTCCTCGCCGCTCGGGCCGAGGCGGGAGGGTGGGCGCGATGTCCAGGCGACATGCAGCCCCCGCGGCCCCACGCCTCGCCGCGGGAGCAGCTTGTCCCTGAACGCCACCGCTCCTCTCCCCCTGTGGAGCAAGGTGTCCTTCCCATTCAATATGAGTCACACTGATCCAACGAAAAAAAAAGACGACGACGACCCGGCTGAGGCCCCGGTTTAGCTCGTCTCCCTCCCTCAACTAAGGAGCCGCTTTCCTCTGACTTCGGTTCGAAGAGTCCCCAGTCCAGTAGGAGCGAGGCGGGGAAGGGGCAAAACCCGGCAACGCGATCTCGCCACCCAGGATTTCCTCCTTACACTCTGATGGTCTAGCCGCCCTCCCTGTTCCAGCAAGAATTGCCCGCCCGCCCGTCCCCCTGTGCGCCCCGGAGCTGTCCCCGGCCCCATCCCCACCTCCCCGGCTGTCCACAGACGACTTCTGCGTGGGGCCCACACCGTGTGGGTCCCCCCATCACACTCTGCACCCCGAAACCCTGGAGAGGGACTGCTCAGGGCATCCCCACCCCTCCCCTCCCGGCCCCTGGCGGCCTAGGTCCCTGTCACACCTTTTGTTTCCTTCCTGTGGCGCGCCTCCAGCATCTCCGTAGGAAAATACCACGGTGGCCGGGGCTCCTCCCTCTCTCCCTTCCTACCTAGGTCAGGCTTTCCAGACGTGGCAAAGGCCGAGGGCTAAACAAGGGAGGTGTTGGTTCTTTTAATGTTTCATTAAGCAGGGGAACGGGTGTTATATCTCCAGCTCCGACGCCTGCACACCCAGGGGTAGCCCCTGTGCGCTCTTTGGGGCCGGATTCTAAGGAGCTTGTATTTAGGGAGACGCTTCAGGCTCTCCTTTACAGGTTCCCTCTCCTTCCGATTGTGGCCAGGTCTGGCCTTCCTGGGCCAGTACATGGAGACGTTTTGCTGAAATGTGGCCCCCGCTGTTCGAGGCTCTAACCCACACCTGCCAAACATTCACATTTTACCGAGTGGAACTGGGTGAGAAGGTGTGCGGTGCGGAAGGAAAGAAAAGTAGCGGGAGGGAGGAGGCCGGCAGGGGGGGGGGGGGGGGGCGGGGCGCGGGGGTCGTGGGGGCTGCGCCAGCCGGAAGGGCTCAGCTACTCCCCCTTCCCTCTTCTCTCTCTTGAGAAGTCTGTCTCCGCAGCGCATGCGCATCGTAGGAGTCAAGGTCTCATGCTTGGCCAGAGCAAAGAGCAAGATCCGTTGGATTGAGCTCAGGTAATCCCCCTCACTGTCGCAGCTCCCCCTTCGCCCATCCTGGTCACTGCCATGCCGTCACCCCCTCCCCGCCCTCATCCCTGTACCACCTCCTCTGCTTCTCTTCCCGCAACCCCCAGCTACTGAGAGGGTGGACGTGCCAGATTGATGGGAAGTGAAGAAATATTTCTGCAACGCAGGAGTCAAAGGCCTGCCAGTGGGCAAATGTCAGCGGGCCCCCCTACATGGAGGCCTTGTTTTGCCAAATTCGTCGTATCTGGGGAAGTGCGGGGGGGAAATTGGTAAGGGAAACAAAACCACGGCTGGGAGTCGGGATGGAACGAAGGCCTTTTGTGGAGCAAGGCTTTGCTCTTCTCTTCCCAGCGCTCATGGTGTTCTTGCGGGTGATTCTCGAGCCATCCATCGGGGGCCCTTCCTCATCGTGTGGGCTGGTCTAGTTCTTCATCGACCCCGGTAGGGGACGACACTGAGGGGCATGGGGGAAGGGGAAACATAGAGGACTGGGAGGGAAACATGGTGCCAGCTTGGGGCTTGGGGGGGTGCGGAGAGCTTCGGGATCTGGCACCTGTTGGCTCGTGTGTGCAGGGCCACCGTGGGCCCTGTCCTGATTCCCCTTGCCCCTCCTTCCAGACTCCTAGATACAAACTGGACCAGGGGATGCACCAACCTGCTGGATCTCCCCGGAATCAGGCTGTCAAGTATTTATGGAGCCACCTAAGTATTCCAGCCCTTGGTTGTGGGTTTTGTATACAAAACAGAAGAGGATTGTAGCCAGCACTCCTCTGGGAGTCTGATCATCACCTAGCTGGAGGCAGATGAAAAACCCCCTGTGATTTTCGTCCTTGTCGGATGGGGGGGTGCGGGGGGGGGAAAAAAAGTGGAGCACTACATTTTGGTGGTGTGAGGCAAAGTCAGGTTG	.	FAIL_NOTPRECISE	IMPRECISE;SVMETHOD=Snifflesv1.0.12;CHR2=chr10;END=449239;STD_quant_start=280.669378;STD_quant_stop=1282.731344;Kurtosis_quant_start=6.112087;Kurtosis_quant_stop=5.535623;SVTYPE=INS;SUPTYPE=AL,SR;SVLEN=4023;STRANDS=+-;STRANDS2=3,7,3,7;RE=10;REF_strand=25,33;Strandbias_pval=0.507279;AF=0.147059	GT:DR:DV	0/0:58:10
chr10	449240	36542	CCTGGGAGCCCCCACCGAGAGCTACCTGGCTTTGGGTGGCAGCGGGACCGGACTTCTGGGAACCCCAAGCCTGCGGGCCCAGGCGGCGGGGCCGGCGGAGGCCGCCCCTGGCGCTGGGCTGACCTTCGTTCGGGGCGGCGGGCCTCCTGGTGCTGGTGCCGGTGTACACTGGCGGGGGCGGGTGGGACTCAGCGTGGGTTTCGTGCTCTTCCGGCCTCGCGCTCTCCCGGAGCGAGCCGCCGCGTCCCGCGGATGGGAAAGAAGGGAGCCTCCGAGCGGCCGCGGGCAGCTGGCCTGGACGACGAGGAGCCAGCCTCGCGGGCGCAGACGCGGCGG	N	.	FAIL_NOTPRECISE	IMPRECISE;SVMETHOD=Snifflesv1.0.12;CHR2=chr10;END=449576;STD_quant_start=26.653330;STD_quant_stop=25.308101;Kurtosis_quant_start=3.061418;Kurtosis_quant_stop=5.403454;SVTYPE=DEL;SUPTYPE=AL;SVLEN=-336;STRANDS=+-;STRANDS2=3,8,3,8;RE=11;REF_strand=26,32;Strandbias_pval=0.335898;AF=0.15942	GT:DR:DV	0/0:58:11
chr10	449502	36543	N	TCCGGACGGCGAGGGGGCTTCCGAGGGCCCTCTCTCTCCGTCCTTGCGCTTTGTTTTCGTTATTATCATCGTTTCGCGGTTTTAAGGCCCTGAGGTCCTCCCTTTTCCGATCTTCCCCCGGG	.	FAIL_NOTPRECISE	IMPRECISE;SVMETHOD=Snifflesv1.0.12;CHR2=chr10;END=449518;STD_quant_start=23.343093;STD_quant_stop=23.826456;Kurtosis_quant_start=-1.630211;Kurtosis_quant_stop=-1.219047;SVTYPE=INS;SUPTYPE=AL;SVLEN=90;STRANDS=+-;STRANDS2=7,7,7,7;RE=14;REF_strand=12,15;Strandbias_pval=0.753804;AF=0.341463	GT:DR:DV	0/1:27:14
chr10	450117	36544	N	TGGACCTGGCCCGGCCGCAGCCTCTGGCGGTTGGCAACAGCGCGGGTGCGGGGGGGATGGCATTGGGTCAGGGCGCAGTGCGGCGGGGGAGGGCTCCGCTGCGGGGTGGAGGGAGGTGGAGGGCGACCGCGGCCCCACGCTCGTGGCCGCCGGCCG	.	FAIL_NOTPRECISE	IMPRECISE;SVMETHOD=Snifflesv1.0.12;CHR2=chr10;END=450125;STD_quant_start=35.915410;STD_quant_stop=28.466354;Kurtosis_quant_start=6.688847;Kurtosis_quant_stop=-0.498114;SVTYPE=INS;SUPTYPE=AL;SVLEN=117;STRANDS=+-;STRANDS2=10,14,10,14;RE=24;REF_strand=9,15;Strandbias_pval=1;AF=0.5	GT:DR:DV	0/1:24:24
chr10	450226	36545	N	GGTCACACCTTGTTTCCTTCCTCTGTGGGCGCCTCCAGCGCATCTCAGTAGGAAACCACCGGTGCGGGTGCTCATCCCTCTCCCCCTTCCCTCCACCTCTAGGTCCGCTTCCCGACGTGCAAAAGGCCGTGTGGCCTAAATAAGGTGACGGGTTGGTTCTTTTAGTTTCATACGCCGGACCGGGCCGTTCCTATCTCCAGCAGACGCTGCCACCCCCCATGGGCGCCCTGTTTGCTCTCTGTTGGGGAGGATTTCTAAGGAGCTTGTTCTTTTAGGGAGCGATCATGCTCTCCTGTGACAGGGTTCCTCTCCTTCCAGCTTGGTCCCAGGTCGGCCCTTCCTGGGCCATTAAATGGAGAAGCTTATTGCTGAAACTGTGGCCCCACGTGTTCGAGGCTCTAACCCCACCTGCAAACATTTCACATTTACACGAGTGGAAACGGGGTGCGAGGGGTGTGTGGTAGGAAGGAAAGTTTAGCGGGAGGGAGGAGCAGGACGGGGGGGGGGGGGGGGGGGGGGGGCAGGCTGGGCCCGCCGGAAAAGGGGCATACCAGCTACTCCTACTTTATCCTTTCTCCTCGTGCGAAGTCCCTGTCTCGCAGCCGCTGCGCCTCGTAGGAGTCAAGGTTCATGCTGGCCAGAGCAAAGCGACGCTCTGTCTGATCTTGAGCATCGGTAATCCCCAATCACTGCGCAGCTCCCCCTTCGCCATCCTCGCCACTGCCATGCCTACCCCTCCCCGCCTCGCTGTACCAACTCTCTCTGTTCTCTTAACGTCAACCCCCAGCTACGTAGGTGCCGTGCAGAGTGATGTGGAAGTGAAGAAATATTTCTGCAAGCAGGAGTCATAAGCATGCAGGTGGGCACAACTGTCATGGGCCCCCATAATAGCGGCCTGTTTTGCCCTAAATTTCGTCGGATATGGGGACGTGGGAAATTGGAAAACAAACCCAGGCTTGGGCAGTTCTGGGATGTGAAAGAAGGCCCTTTTGTGGAGAAAGGCTTTGCTCTTCTCTTCCCAGCTACATGGTGTCTTCGGGTGATCCGAGGCCACTTATCGGGTGACCTTCCATCGTGGGGCTTTGTCGCTGTTCTTCATTCCGACGCCCGGTCGGGGAAGGAACTGATTTGGATGGGGAAGGGGGAAAAATAGCGGACTGGGAGAACCGGGTGGCCCAGCTCTGGGGCTGGGGTAGAGGATGAGGGGATCTGGCAACCTGTTGGATG	.	FAIL_NOTPRECISE	IMPRECISE;SVMETHOD=Snifflesv1.0.12;CHR2=chr10;END=450225;STD_quant_start=1.213954;STD_quant_stop=294.210362;Kurtosis_quant_start=-1.636470;Kurtosis_quant_stop=-2.129681;SVTYPE=INS;SUPTYPE=AL,SR;SVLEN=1227;STRANDS=+-;STRANDS2=16,23,16,23;RE=39;REF_strand=9,15;Strandbias_pval=0.798236;AF=0.619048	GT:DR:DV	0/1:24:39
chr10	459406	36546	GTCTGTTTCGCGAGTACTTGTTGAGAAAGAGGCCGTCACACTTAGGGAGAGGTTGCCTAATGCAAGAGCAGTATTGGGTGGTTTTGTTAGTTTGGAGGAGGTGCTTGTT	N	.	PASS	PRECISE;SVMETHOD=Snifflesv1.0.12;CHR2=chr10;END=459504;STD_quant_start=3.329522;STD_quant_stop=7.766227;Kurtosis_quant_start=5.949082;Kurtosis_quant_stop=0.067618;SVTYPE=DEL;SUPTYPE=AL;SVLEN=-98;STRANDS=+-;STRANDS2=30,40,30,40;RE=70;REF_strand=30,40;Strandbias_pval=1;AF=0.5	GT:DR:DV	0/1:70:70
chr10	478827	36547	N	TTCTTTTTTTTTTTTTTTTTTTTTTCTTTTTTTTAAATTTGTATTTATTTATGATAGTTCACAGAGAGAGAGAGAGAGAGAGCGCAGAGGCAGGGAGAAGCAGGTCCATGAACCGGGAGCCTGAGTGGGATCGATTCCCGGGGTTTCCAGTATCGCAACCATGGGAGGCCAAAGGCAGGCCAAAACCGCTGAGCCACCAGGGAGTCACAAGATCGGC	.	PASS	PRECISE;SVMETHOD=Snifflesv1.0.12;CHR2=chr10;END=478826;STD_quant_start=3.905125;STD_quant_stop=4.434712;Kurtosis_quant_start=2.975003;Kurtosis_quant_stop=1.786706;SVTYPE=INS;SUPTYPE=AL;SVLEN=223;STRANDS=+-;STRANDS2=14,11,14,11;RE=25;REF_strand=52,40;Strandbias_pval=1;AF=0.213675	GT:DR:DV	0/0:92:25
chr10	503410	36548	ATAAATCCACCATCATAGTTAAAGCTTTCAA	N	.	FAIL_GAP	PRECISE;SVMETHOD=Snifflesv1.0.12;CHR2=chr10;END=503478;STD_quant_start=1.511858;STD_quant_stop=0.000000;Kurtosis_quant_start=14.161955;Kurtosis_quant_stop=13.366822;SVTYPE=DEL;SUPTYPE=AL,NR;SVLEN=-68;STRANDS=+-;STRANDS2=35,36,36,35;RE=70;REF_strand=40,42;Strandbias_pval=1;AF=0.460526	GT:DR:DV	0/1:82:70
chr10	524108	36549	N	<DEL/INV>	.	PASS	PRECISE;SVMETHOD=Snifflesv1.0.12;CHR2=chr10;END=524380;STD_quant_start=0.845154;STD_quant_stop=0.654654;Kurtosis_quant_start=1.985074;Kurtosis_quant_stop=12.344403;SVTYPE=DEL/INV;SUPTYPE=NR;SVLEN=-272;STRANDS=+-;STRANDS2=33,24,33,24;RE=57;REF_strand=40,29;Strandbias_pval=1;AF=0.452381	GT:DR:DV	0/1:69:57
chr10	546583	36550	NNNNNNNNNNNNNNNNNNNNNNNNNNNNNNNNNNNNNNNNNNNNNN	N	.	FAIL_GAP	PRECISE;SVMETHOD=Snifflesv1.0.12;CHR2=chr10;END=546630;STD_quant_start=0.000000;STD_quant_stop=5.014793;Kurtosis_quant_start=0.904959;Kurtosis_quant_stop=-0.794949;SVTYPE=DEL;SUPTYPE=AL;SVLEN=-47;STRANDS=+-;STRANDS2=25,30,25,30;RE=55;REF_strand=30,36;Strandbias_pval=1;AF=0.454545	GT:DR:DV	0/1:66:55
chr10	555459	36551	N	<DEL>	.	FAIL_NOTPRECISE	IMPRECISE;SVMETHOD=Snifflesv1.0.12;CHR2=chr10;END=556205;STD_quant_start=78.165210;STD_quant_stop=185.352367;Kurtosis_quant_start=5.515929;Kurtosis_quant_stop=6.990748;SVTYPE=DEL;SUPTYPE=SR,NR;SVLEN=-746;STRANDS=+-;STRANDS2=3,7,3,7;RE=10;REF_strand=0,1;Strandbias_pval=1;AF=0.909091	GT:DR:DV	1/1:1:10
chr10	574682	36552	N	<DEL>	.	FAIL_GAP	PRECISE;SVMETHOD=Snifflesv1.0.12;CHR2=chr10;END=575534;STD_quant_start=2.469818;STD_quant_stop=2.167948;Kurtosis_quant_start=-1.576024;Kurtosis_quant_stop=-1.648880;SVTYPE=DEL;SUPTYPE=SR;SVLEN=-852;STRANDS=+-;STRANDS2=5,14,5,14;RE=19;REF_strand=14,13;Strandbias_pval=0.129114;AF=0.413043	GT:DR:DV	0/1:27:19
chr10	604504	36553	N	GCTCCCTGAAGGAGCTGCTTCTCCCTCTGCCTTGTGTCTCTGCCTCTTCTTCGCTCTCTCTGCAATACTAAATCAATAAATCTTTCAAAAAAAAAAGATTTTTATTTATTCCTTCATGAGCGACACACAGAGAAAGCGGCAGGACACAGCCGAGGTAGACGCAGC	.	PASS	PRECISE;SVMETHOD=Snifflesv1.0.12;CHR2=chr10;END=604503;STD_quant_start=2.130854;STD_quant_stop=6.635287;Kurtosis_quant_start=-1.840745;Kurtosis_quant_stop=1.497381;SVTYPE=INS;SUPTYPE=AL;SVLEN=169;STRANDS=+-;STRANDS2=33,42,33,42;RE=75;REF_strand=36,43;Strandbias_pval=0.872354;AF=0.487013	GT:DR:DV	0/1:79:75
chr10	628092	36554	N	GCTCTTGCACATTCCCTCTATTCGGGTTCCCCCTAACAAACTCTCACACACACACCACAAACACCTCTCACCCACACCACATCACACACACACAAACTCTCTCCACACACACTGCTTTCCTTTTTATTCCTGCTGCCCACCACCACCCCCCTCACCTTAGCCTGGACACCTAAGATTTGCTTTCCACACCAG	.	FAIL_NOTPRECISE	IMPRECISE;SVMETHOD=Snifflesv1.0.12;CHR2=chr10;END=628098;STD_quant_start=14.883760;STD_quant_stop=13.174936;Kurtosis_quant_start=0.663443;Kurtosis_quant_stop=0.075064;SVTYPE=INS;SUPTYPE=AL;SVLEN=184;STRANDS=+-;STRANDS2=23,16,23,16;RE=38;REF_strand=47,44;Strandbias_pval=0.565026;AF=0.294574	GT:DR:DV	0/0:91:38
chr10	666937	36555	NNNNNNNNNNNNNNNNNNNNNNNNNNNNNNNNNNNNNNNNNNNNNNNNNNNNNNNNNNNNNNNNNNNNNNNNNNNNNNNNNNNNNNNNNNNNNNNNNNNNNNNNNNNNNNNNNNNNNNNNNNNNNNNNNNNNNNNNNNNNNNNNNNNNNNNNNNNNNNNNNNNNNNNAAAAAATTTATTTTTTTTTTTAATTTTTATT	N	.	FAIL_NOTPRECISE	IMPRECISE;SVMETHOD=Snifflesv1.0.12;CHR2=chr10;END=667468;STD_quant_start=41.206796;STD_quant_stop=0.316228;Kurtosis_quant_start=-2.023300;Kurtosis_quant_stop=-1.571102;SVTYPE=DEL;SUPTYPE=AL,SR;SVLEN=-531;STRANDS=+-;STRANDS2=9,11,9,11;RE=20;REF_strand=35,37;Strandbias_pval=0.80562;AF=0.217391	GT:DR:DV	0/0:72:20
chr10	708862	36556	N	TCCCCTCCTTCTCCTCCTCTTTGTGCTGTTCTTTGCCGTTTTCGTCTCCTTCACTTCTCCCTTCCTTCTGTCTTGTGTTCTTTTTTTCCCCTCTTCTCGCCTCTCTTTTCTTTTTTTTCTTCATGTTTTTTTTTTTGCTCCTTTTTTCTTTCCCTTTTTGTCCCTTCCTGAAGGGGGGGGAGGAGAGGGGAAAGAGGTGGGACAAGGGGGAGGGGGGGCGAGATAAAACGAGAGGGGGGTGGGGGGGGGGGAAGGGGGTGAAGGGGGAGGAGTGGGGGGGGGTGGGGGGGCGGAGAAGGGGGACGGGTGTGGTGCGAAAAAAGTGGGGGCGGGGGGGGGGAAGGGGGGGGGGAGAAAAGGGATAAAAAAAGGAAAGAGTGAAAGGTGGAAAAAGGGAAAGGGGGAGGGGAAATAGGGGGGTGAGGGGAGCGGTGGTGAGAGAGAGTGGGGGGGGGGGAATAAGGAGGAATGAGAGGTGGATGGAGGAAGGGATGAGGAATACGCGGGCGGTGGGGGGAGAGAGGATGTATGGGGGTGGAAGTAAAGAAAGGGTTAGGGGGAAAGTGGGAGAGATTAGGGGGGGGTGTGGCGAAGATAACTAGGGAGAAAAAAGGAGTAAACGGAGGGAGGAGGGGATAAGGGGGAGGGGGGGGGGGGGGGGAATGGGAGGGGGATGGAGAGGGGGGTATGAAGGGGGGTGGGGGGCATGGAGGTGGGGCCGAGGGAAGGGCGGGCGGGAGTGGTGGAGGGAGGGTAGAAGATGAGAGGGGGGGGGGGGAGGATGGCAAGCGGGGGTGGGAAAAAAGGAGGGGAAGAGGGGTGAAGGATCGGAGGTGGGTGGGGGAGGAGGGGGGGGGAAAGGAAAGGGAGGTGGGAAAAGGGCAGGGGGGACAAAGAAAGCAAAGGGGTCAAAATGCTGTATGGAAAACAGAGGAAGAGGGAGGTAGGGGAGTCGGGAGAAGGGGAGGAAAAGATTGGGAGTGAGAGGAAAGAAGGATA	.	FAIL_NOTPRECISE	IMPRECISE;SVMETHOD=Snifflesv1.0.12;CHR2=chr10;END=708861;STD_quant_start=20.346990;STD_quant_stop=119.886613;Kurtosis_quant_start=4.461139;Kurtosis_quant_stop=0.760571;SVTYPE=INS;SUPTYPE=AL;SVLEN=366;STRANDS=+-;STRANDS2=15,1,15,1;RE=15;REF_strand=35,34;Strandbias_pval=0.0014698;AF=0.178571	GT:DR:DV	0/0:69:15
chr10	746404	36557	N	CACAGGTATAGTGTGAAAAAAAAAAAAGAAAAGCAAAACAAAAAAAAAACAAACAAAAAAAAAAAAAAACA	.	PASS	PRECISE;SVMETHOD=Snifflesv1.0.12;CHR2=chr10;END=746410;STD_quant_start=0.912871;STD_quant_stop=3.201562;Kurtosis_quant_start=1.944765;Kurtosis_quant_stop=3.466570;SVTYPE=INS;SUPTYPE=AL;SVLEN=65;STRANDS=+-;STRANDS2=15,10,15,10;RE=25;REF_strand=36,35;Strandbias_pval=0.489059;AF=0.260417	GT:DR:DV	0/0:71:25
chr10	774130	36558	N	GAGAAACACAGAGATTGTTAGAGAAAGCGGCAAAGAGACACAGGCAGAGGGAGAAGTAGGGATACCATGCAGGGAGCCCCCATAGTGGGACTTGATCCGCGGGACTCCAGGAATACACGCCCTTGGCACAAAGGCAAGAGCGTCCGAAAACTGCTGGAGCCACCCGCAAGGAGCCCCCTAAATGACTAACTTTAATGTTTTAATTTTTTATTTTTTAAAAATTATTTTAATTTAGATTGTGTCG	.	FAIL_NOTPRECISE	IMPRECISE;SVMETHOD=Snifflesv1.0.12;CHR2=chr10;END=774144;STD_quant_start=58.586396;STD_quant_stop=56.213443;Kurtosis_quant_start=1.349466;Kurtosis_quant_stop=3.722181;SVTYPE=INS;SUPTYPE=AL;SVLEN=225;STRANDS=+-;STRANDS2=35,47,35,47;RE=82;REF_strand=44,51;Strandbias_pval=0.651811;AF=0.463277	GT:DR:DV	0/1:95:82
chr10	863054	36559	N	<DEL/INV>	.	PASS	PRECISE;SVMETHOD=Snifflesv1.0.12;CHR2=chr10;END=863115;STD_quant_start=0.500000;STD_quant_stop=0.000000;Kurtosis_quant_start=2.503920;Kurtosis_quant_stop=2.752603;SVTYPE=DEL/INV;SUPTYPE=NR;SVLEN=-61;STRANDS=+-;STRANDS2=14,11,14,11;RE=25;REF_strand=32,29;Strandbias_pval=0.815235;AF=0.290698	GT:DR:DV	0/0:61:25
chr10	866497	36560	N	GGTGAGGGGATCAGTGGGGGGAAAGCCCTGTTCCTTCGAATGGGCCTCCCTCTGCTCTGAGCCAGAGGTTCGATTCCCTCACTTCTCCCTCACCCCCACCCCCCGCACCTCACTCGCTTAGATCCGCCCTCAACCCACTATGTACTGCCGACCCTTCTTAAGCCCGGAATCACACGATTCTGGGGTGTTGCCTCCCTCCCCCCCACCCCTCCTCCTGGGAATAGATAGTGTTCGACCTTCGAAGTGGCCCAGCCCACCCCAGGTCCAGGAACGAGGGGCCTTTCCCAACCTGGGTGGCTGGTGGGTGCTGCGGTTGGCCCCCCACACCCTCCGGAGAGGGGAGTGGGGGCAGAGCTACAGAAGAGCTTTTAGTTGGGGTCAGTTGAACTTGAAGGTCGGACACGGGCAGGGCCCCAATAGGGACTGGGTAGTCCTGTCCCGCTAAACCTCCAACCCCCACTTTACTACGAGGACGGGAGAGGAGTTGGGGTGGGGGTTGTTCCCTCCCATTGGAGGTCGTATGGGTGGAAAGCTCCGGATATCAGGGGGGTAGGAGGCGAAAACGCCGAAACCCAGACCGCGGGAGATTTCTGGAGGAGGCAGGCGCGGGGGGGAGGGGCGCACCGGGGCTGCAATTAGGATGGTGCTCGGTAAGTCGGGCCAAGGATTGAGGAAGACCGATTCAGTGCGACGAGGACCGGGGGGGAGGGAGAGAGAAACGCGAGGGACAGATAGGCGGGGCAGCAGAGAGGAAGGACGTTCCCGCAGGGGAGTAGGGCAGAGGCTAGGCGGCGGGGGATAACGGGCGGGCGACCGAAGGAGGGCCCGCCGGGGACCGCAGATTACAGGTGCGCGAGCAGGGGCATAACCGCAGCATGGCCGGCCGCGGTGGCGGCGAGCAGGTGCGTGGGGGGACCCGGCGGTGTGGCTGGCGGGGGGCGCCGGCGGGAGTCATTGTGTGCGGGTTGGGCGGGGGGGGGGCACTTACTAAGTGAGTAA	.	FAIL_NOTPRECISE	IMPRECISE;SVMETHOD=Snifflesv1.0.12;CHR2=chr10;END=866498;STD_quant_start=1.048809;STD_quant_stop=113.487885;Kurtosis_quant_start=5.351489;Kurtosis_quant_stop=-1.475247;SVTYPE=INS;SUPTYPE=AL,SR;SVLEN=999;STRANDS=+-;STRANDS2=3,14,3,14;RE=17;REF_strand=0,0;Strandbias_pval=1;AF=1	GT:DR:DV	1/1:0:17
chr10	866497	36561	N	<DEL>	.	FAIL_GAP	PRECISE;SVMETHOD=Snifflesv1.0.12;CHR2=chr10;END=867548;STD_quant_start=0.836660;STD_quant_stop=0.836660;Kurtosis_quant_start=5.484256;Kurtosis_quant_stop=1.989250;SVTYPE=DEL;SUPTYPE=SR;SVLEN=-1051;STRANDS=+-;STRANDS2=7,9,7,9;RE=16;REF_strand=0,0;Strandbias_pval=1;AF=1	GT:DR:DV	1/1:0:16
chr10	890124	36562	N	TTTTTTTTTTTTTTTTTTTTTTTTATTGTGTTCAATTTACTAACAGACAAATAAAGCCGTGCCCGTCACCCATTCACTCCCCCCACTGCCCTCCTCCCTTCTACCACCCCGAGTTCGTTTCCCATAGTTAGCAGTCTTTTACGTCTGTCGCCCGTCTTATATTTCCCACACAGTCTTCTCCAGTCCCGTAATTTTCCCTTTCGGTTGTTTGTGGTTTTTTTTTTTTATTGGTGTTCAATGTAAATAACATAACAGGTAGGTATGTACCTTG	.	PASS	PRECISE;SVMETHOD=Snifflesv1.0.12;CHR2=chr10;END=890123;STD_quant_start=2.581989;STD_quant_stop=5.369668;Kurtosis_quant_start=2.388835;Kurtosis_quant_stop=6.043239;SVTYPE=INS;SUPTYPE=AL;SVLEN=276;STRANDS=+-;STRANDS2=9,15,9,15;RE=24;REF_strand=37,29;Strandbias_pval=0.154287;AF=0.266667	GT:DR:DV	0/0:66:24
chr10	894187	36563	ATTTCTTTTTTTTTTTTTTTTTTTTTTTTTTTTTTTTTAATTTATGATAGTCACAGAGAGAGGAAGAGAGGCAGAGACACAGGCAGAGAGAAGCAGGCTCCATGCACCGGGAGCCTGACGTGGGAATCGATCCTGGGTCTCCAGGATCGCGCCCTAGGCCAAAGGCAGGCGCCAAACCGCTGCGCCACCCAGGGATCCCTTTTAGCT	N	.	PASS	PRECISE;SVMETHOD=Snifflesv1.0.12;CHR2=chr10;END=894386;STD_quant_start=3.789939;STD_quant_stop=2.876235;Kurtosis_quant_start=6.742642;Kurtosis_quant_stop=2.327860;SVTYPE=DEL;SUPTYPE=AL;SVLEN=-199;STRANDS=+-;STRANDS2=10,13,10,13;RE=23;REF_strand=40,44;Strandbias_pval=0.815442;AF=0.214953	GT:DR:DV	0/0:84:23
chr10	910608	36564	GTGTGTTTTTTTTTTTTTTTTTTTTTTTTTTTTATTTTTTTTTTTTAATTTTTATTTATTTATGATAGTTACAGAGAGAGAGAGAGGCAGAGACACAGGCAGAGGGAGAAGCAGGCTCCATGCACCGGGAGCCTGACGTGGGATTCGATCCCGGGTCTCCAGGATCGCGCCCTGGGCCAAAGGCAGGCACCAAACCGCTGCGCCACCCAGGGATCCC	N	.	PASS	PRECISE;SVMETHOD=Snifflesv1.0.12;CHR2=chr10;END=910826;STD_quant_start=1.568929;STD_quant_stop=0.000000;Kurtosis_quant_start=-0.043557;Kurtosis_quant_stop=-0.472190;SVTYPE=DEL;SUPTYPE=AL;SVLEN=-218;STRANDS=+-;STRANDS2=14,13,14,13;RE=27;REF_strand=36,36;Strandbias_pval=1;AF=0.272727	GT:DR:DV	0/0:72:27
chr10	926894	36565	N	GGGCGAAGTAGGCTCCATGAGGATAGCCCGATGTGGATTTCAATCCTGGGACTTTCAGGATCAT	.	FAIL_GAP	PRECISE;SVMETHOD=Snifflesv1.0.12;CHR2=chr10;END=926902;STD_quant_start=0.000000;STD_quant_stop=3.104249;Kurtosis_quant_start=10.697696;Kurtosis_quant_stop=-0.469613;SVTYPE=INS;SUPTYPE=AL;SVLEN=32;STRANDS=+-;STRANDS2=16,28,16,28;RE=44;REF_strand=24,35;Strandbias_pval=0.68756;AF=0.427184	GT:DR:DV	0/1:59:44
chr10	933554	36566	N	<DEL/INV>	.	PASS	PRECISE;SVMETHOD=Snifflesv1.0.12;CHR2=chr10;END=933605;STD_quant_start=0.000000;STD_quant_stop=0.755929;Kurtosis_quant_start=-2.066667;Kurtosis_quant_stop=2.398239;SVTYPE=DEL/INV;SUPTYPE=NR;SVLEN=-51;STRANDS=+-;STRANDS2=12,17,12,17;RE=29;REF_strand=42,37;Strandbias_pval=0.38538;AF=0.268519	GT:DR:DV	0/0:79:29
chr10	933555	36567	N	GTTCTTATTCTGTTGATGTTATGTCCTTTGTTGCA	.	FAIL_GAP	PRECISE;SVMETHOD=Snifflesv1.0.12;CHR2=chr10;END=933555;STD_quant_start=0.000000;STD_quant_stop=2.331262;Kurtosis_quant_start=10.775908;Kurtosis_quant_stop=5.633442;SVTYPE=INS;SUPTYPE=AL;SVLEN=31;STRANDS=+-;STRANDS2=28,19,28,19;RE=47;REF_strand=42,37;Strandbias_pval=0.578798;AF=0.373016	GT:DR:DV	0/1:79:47
chr10	934571	36568	TNNNNNNNNNNNNNNNNNNNNNNNNNNNNNNNNNNNNNNNNNNNNNNNNNNNNNNNNNNNNNNNNNNNNNNNNNNNNNNNNNNNNNNNNNNNNNNNNNNNNNNNNNNNNNNNNNNNNNNNNNNNNNNNNNNNNNNNNNNNN	N	.	FAIL_GAP	PRECISE;SVMETHOD=Snifflesv1.0.12;CHR2=chr10;END=934728;STD_quant_start=0.000000;STD_quant_stop=2.229848;Kurtosis_quant_start=9.613694;Kurtosis_quant_stop=5.254436;SVTYPE=DEL;SUPTYPE=AL;SVLEN=-157;STRANDS=+-;STRANDS2=39,34,39,34;RE=73;REF_strand=40,34;Strandbias_pval=1;AF=0.496599	GT:DR:DV	0/1:74:73
chr10	942095	36569	N	TCCTAAGCTTTTGCATTTAAAATTATCACTCTCGTTTCTATGTCCCAAACACAGCCGAATACTGGAGAAAGCGGCGCATCCTAGGGTTAGTATTGGCTGGGTAGCCCCGGAGGGGTGTGGGCGACACCCACCATGCACACCGCAAACAAGGGAAAATACCCTGTTGTTCTTCAGAACCGGCTGCTTGGCAGGGGGGTTTGGGCAGGGATCCCAGCAGGTTTGGCGGCGTGGGCATGTTGACGAGGACCGGACTGGAAAGCGCACCCCCCCGAGATTGGTTCCGGGGGAATCCGAGCGGCAGCTTCATCCTCATCAGCAGGGGCTGAGGGGGCTTACAGGGGGGTGATTCCATCACCGGCCATGGTGAGGACGGCAGAAATTACTGTTTTAGGAAGCCGCGTGGGGATGGGGAGGGGAGCGAGAGGCCAGAGGAGATGTGGGGTGGTCGTTGCGGAGAGACGGTTGCGATCCGCTTTGGAAAGGACTTTCTCAGAGGGGAAACTGTTTCTCGGGAGGAGACATCTCAGAGACTGGGCGGAAGAGCCAAAGGGCTTTTTGGGAATGAAAAGAATCTTTGCTTTTTACGGAGAAACCGGGCAGGGTTTGCGGCGTCTTTGAAGAGACTTTCGCGCCAGAAACGGTTCTCTGCTAGAAAAAGGGTCCTTTAGTACCATTTAGCTGACCTGGATTTGGGCACAAGGTGAACGCAGCCTCTTCTTTGCCAGGAGAGCCTTTCTCAGGGGAGCTGTAGAGGCCTTTCTTTCACTGGAGCGCTTTAGAAAAGCCTTAGGGGGCAACGGAACCCCCAGGGACCTGTGACTGTGAATGTTGATACATAGGCGGCCTCTTTGGGTTGAGGCGAGGCATCTCATGATGAGGAACGTGGGGGCACCTTTGGCATGGGGTTAGCTGGGCTCTCTTGGGGGATGGAGTTGCTGAGGCACCTTTGGAGGATGGTCGTCTTTAGAGGATTGAGAGTCATCGTGGGGGGAATGGATC	.	UNRESOLVED	PRECISE;SVMETHOD=Snifflesv1.0.12;CHR2=chr10;END=942094;STD_quant_start=0.738549;STD_quant_stop=1.770978;Kurtosis_quant_start=3.363253;Kurtosis_quant_stop=-1.837312;SVTYPE=INS;SUPTYPE=AL,SR;SVLEN=999;STRANDS=+-;STRANDS2=23,22,23,22;RE=45;REF_strand=0,0;Strandbias_pval=1;AF=1	GT:DR:DV	1/1:0:45
chr10	957504	36570	N	TTATTTTATTTCTATTTTTATTTATTATTTA	.	FAIL_NOTPRECISE	IMPRECISE;SVMETHOD=Snifflesv1.0.12;CHR2=chr10;END=957519;STD_quant_start=9.305912;STD_quant_stop=14.608217;Kurtosis_quant_start=0.452613;Kurtosis_quant_stop=-0.925682;SVTYPE=INS;SUPTYPE=AL;SVLEN=32;STRANDS=+-;STRANDS2=9,7,9,7;RE=16;REF_strand=43,40;Strandbias_pval=0.79068;AF=0.161616	GT:DR:DV	0/0:83:16
chr10	985520	36571	N	CCCCCCCCCCACCCCCCCCCCCCCCCATTCCCCCCCCCCCCTCCCACCACCCCCCAACACCCCCCCCCCACCCCCCCCCC	.	FAIL_NOTPRECISE	IMPRECISE;SVMETHOD=Snifflesv1.0.12;CHR2=chr10;END=985519;STD_quant_start=4.011348;STD_quant_stop=20.333582;Kurtosis_quant_start=5.982392;Kurtosis_quant_stop=-0.835355;SVTYPE=INS;SUPTYPE=AL;SVLEN=87;STRANDS=+-;STRANDS2=20,3,20,3;RE=23;REF_strand=46,33;Strandbias_pval=0.0128068;AF=0.22549	GT:DR:DV	0/0:79:23
chr10	994036	36572	N	CCTACAATAGGCTCCCTGCTGGAAGCCTGCTTCGCACTCTGCCTGGGTCTCTGGCATCTCTCGCTCCTCTTCGCTCTCCTCTTGTGTGTTCTCATGAATAATAAATATTTTTTTAAAAGATTTTTATTTATTTTTCAATGAGCCCGGAGAGAGAGAGAGAGAAGCAGAGACACACGGCAGAGG	.	PASS	PRECISE;SVMETHOD=Snifflesv1.0.12;CHR2=chr10;END=994042;STD_quant_start=0.000000;STD_quant_stop=3.415650;Kurtosis_quant_start=24.139199;Kurtosis_quant_stop=8.986218;SVTYPE=INS;SUPTYPE=AL;SVLEN=176;STRANDS=+-;STRANDS2=40,27,40,27;RE=67;REF_strand=40,32;Strandbias_pval=0.73149;AF=0.482014	GT:DR:DV	0/1:72:67
chr10	1063688	36573	N	CAGAAAAAAATAAAGAAGAAAAGAAAGAAGAAAGAAAGAAAGAAAGAAAAAGAAAGAAGACAATAAAAGCACGAAT	.	FAIL_NOTPRECISE	IMPRECISE;SVMETHOD=Snifflesv1.0.12;CHR2=chr10;END=1063714;STD_quant_start=20.337158;STD_quant_stop=38.559046;Kurtosis_quant_start=0.104251;Kurtosis_quant_stop=4.376300;SVTYPE=INS;SUPTYPE=AL;SVLEN=63;STRANDS=+-;STRANDS2=6,12,6,12;RE=17;REF_strand=55,44;Strandbias_pval=0.122806;AF=0.146552	GT:DR:DV	0/0:99:17
chr10	1111571	36574	N	GGCCTCCCTGCATGCGGCTGCTTCCCCCTCTGCCTGTGTCTCTGCCTCTCTCTCTCTATGTCTGTCAGGTGAATAAATAAAGAAAATCTTATTTTTATTGTTTATTTTATTTATTTTATGATAGTCAAGAGGAGCGAGAGAGAGGCAGAGACAACGGCAGAGGGCGAAGCC	.	PASS	PRECISE;SVMETHOD=Snifflesv1.0.12;CHR2=chr10;END=1111580;STD_quant_start=1.490712;STD_quant_stop=2.198484;Kurtosis_quant_start=0.418710;Kurtosis_quant_stop=0.095994;SVTYPE=INS;SUPTYPE=AL;SVLEN=164;STRANDS=+-;STRANDS2=17,20,17,20;RE=37;REF_strand=53,47;Strandbias_pval=0.564254;AF=0.270073	GT:DR:DV	0/0:100:37
chr10	1111312	36575	AATGTATTTCAAGTATCTCACCCTTAAGTAAAGAAGTATCAAATTATCTCCCCACTTGAGTAG	N	.	FAIL_NOTPRECISE	IMPRECISE;SVMETHOD=Snifflesv1.0.12;CHR2=chr10;END=1111382;STD_quant_start=15.757538;STD_quant_stop=15.849290;Kurtosis_quant_start=-1.527639;Kurtosis_quant_stop=-1.629962;SVTYPE=DEL;SUPTYPE=AL;SVLEN=-70;STRANDS=+-;STRANDS2=10,8,10,8;RE=18;REF_strand=46,44;Strandbias_pval=0.79985;AF=0.166667	GT:DR:DV	0/0:90:18
chr10	1154386	36576	N	<DEL>	.	FAIL_GAP	PRECISE;SVMETHOD=Snifflesv1.0.12;CHR2=chr10;END=1155581;STD_quant_start=0.632456;STD_quant_stop=0.707107;Kurtosis_quant_start=4.146707;Kurtosis_quant_stop=-1.344406;SVTYPE=DEL;SUPTYPE=SR;SVLEN=-1195;STRANDS=+-;STRANDS2=9,9,9,9;RE=18;REF_strand=0,0;Strandbias_pval=1;AF=1	GT:DR:DV	1/1:0:18
chr10	1164861	36577	N	ACAAAAAAAAAAAAAAAAACAAAAAAACACACGAAAAG	.	FAIL_NOTPRECISE	IMPRECISE;SVMETHOD=Snifflesv1.0.12;CHR2=chr10;END=1164872;STD_quant_start=11.202678;STD_quant_stop=20.542639;Kurtosis_quant_start=0.698505;Kurtosis_quant_stop=0.432521;SVTYPE=INS;SUPTYPE=AL;SVLEN=49;STRANDS=+-;STRANDS2=2,14,2,14;RE=16;REF_strand=46,46;Strandbias_pval=0.00585323;AF=0.148148	GT:DR:DV	0/0:92:16
chr10	1169447	36578	N	<DEL/INV>	.	PASS	PRECISE;SVMETHOD=Snifflesv1.0.12;CHR2=chr10;END=1169671;STD_quant_start=0.000000;STD_quant_stop=0.000000;Kurtosis_quant_start=1.127406;Kurtosis_quant_stop=1.421245;SVTYPE=DEL/INV;SUPTYPE=NR;SVLEN=-224;STRANDS=+-;STRANDS2=36,35,36,35;RE=71;REF_strand=40,46;Strandbias_pval=0.632827;AF=0.452229	GT:DR:DV	0/1:86:71
chr10	1214996	36579	N	TAAAAGGTAAAAAGCAAAAACAAAAAGAATGAAACAAAACAAAAATAACGTAACAATAAAAAAAAACCAAAA	.	PASS	PRECISE;SVMETHOD=Snifflesv1.0.12;CHR2=chr10;END=1215003;STD_quant_start=2.712405;STD_quant_stop=4.659859;Kurtosis_quant_start=8.813466;Kurtosis_quant_stop=7.483045;SVTYPE=INS;SUPTYPE=AL;SVLEN=68;STRANDS=+-;STRANDS2=16,12,16,12;RE=28;REF_strand=49,44;Strandbias_pval=0.829232;AF=0.231405	GT:DR:DV	0/0:93:28
chr10	1225537	36580	N	CCCGCCGGCCCCCCCCCGCCCCCGCCCCTCCCCCTCCCCGACCTCCGGGCCGTGGGCGGGGCGGGGAGCGTCTAATCGGGAACCAGATGGGGCTAGGGAGAGACATCACGGGAGGGGCCTGCGGGGTGGCTGGGGGGGCGGGCTCCCGAAGGCTAGAGCTCCTCCCTGCAACCCCCTCCACCGCCGGGAGCCACCGTCGGACTCCCGGCCCCTCCAGCCCGTCTTCCGTTCGACTCTTGGGAGTGAGTCTGGTCCCTAAAAAATCCGCGGAAGGGCCATCCTCCCGGTCCCGTCCTGCCACAGATTCCGCGGAAGCAAAAAGAGATGCGAGCGCCTTGAGGGCAGTGATGGTAAAGCCCTCCCCCCGCCTGAGCCCCCGGCCAACCCGGCCACCCGGCCGCGGTTAGCCGCGGAGGCACGGCCCCGCCACGCTCTGCGCCCCGAGCTCCGACCGGGGAGGCGAGCAGGGTTGGAGGCCCGGGCCCCACAAGGACCGCCCTAGCGAGGGCGCCCGTCTGCAGGCGGGGGAGCGCCGGGCCCGCCAGGGGATTCCTCTGCCGGCCCCGCCTGCGCACGAAGGGCAGACGACGGCGCACCCCGCGAGCCCGCCAACTCTCCCCGGCCTCCGGACGGCGGCGCGGACTTCCCGCGGCGCGTGTGCACGCGCTTGTGCGATTCTACGTTGTTCCGTGTGCCCGCGCGTGCGGTGGAAAGTCCGCTCCCCGCCCCGGGGGTCCCCCCCCCCGTGTAGGGAGAGGGGCTGGGGGGGTGGAATGTCAGCACGGCTGGGCGCTCACGTGGGTATGTGGGAGCGGAGAGGGCCTGCTGCGCATTTCCGGCGGGAGGGGGGGCGGAACCGCGCGACCTCGCCCCGCCCCCCGCGGCCCGGCCTCGGCCCCCCCGGCCCCCCCGCGCCCCCGCGGGCACCCGCACCTCCCCCCGCTCC	.	FAIL_NOTPRECISE	IMPRECISE;SVMETHOD=Snifflesv1.0.12;CHR2=chr10;END=1225539;STD_quant_start=3.193744;STD_quant_stop=96.471758;Kurtosis_quant_start=0.639269;Kurtosis_quant_stop=-0.810894;SVTYPE=INS;SUPTYPE=AL,SR;SVLEN=1831;STRANDS=+-;STRANDS2=9,9,9,9;RE=18;REF_strand=0,0;Strandbias_pval=1;AF=1	GT:DR:DV	1/1:0:18
chr10	1279168	36581	GGGGGGGGGGGGGGGAGGCATATCANNNNNNNNNNNNNNNNNNAGGG	N	.	PASS	PRECISE;SVMETHOD=Snifflesv1.0.12;CHR2=chr10;END=1279212;STD_quant_start=0.229416;STD_quant_stop=0.229416;Kurtosis_quant_start=-1.606769;Kurtosis_quant_stop=0.891955;SVTYPE=DEL;SUPTYPE=AL;SVLEN=-44;STRANDS=+-;STRANDS2=18,21,18,21;RE=39;REF_strand=44,47;Strandbias_pval=0.850049;AF=0.3	GT:DR:DV	0/0:91:39
chr10	1345028	36582	N	<DEL>	.	PASS	PRECISE;SVMETHOD=Snifflesv1.0.12;CHR2=chr10;END=1346178;STD_quant_start=0.447214;STD_quant_stop=6.066300;Kurtosis_quant_start=0.185596;Kurtosis_quant_stop=-1.191588;SVTYPE=DEL;SUPTYPE=SR;SVLEN=-1150;STRANDS=+-;STRANDS2=8,5,8,5;RE=13;REF_strand=3,2;Strandbias_pval=1;AF=0.722222	GT:DR:DV	0/1:5:13
chr10	1348213	36583	NNNNNNNNNNNNNNNNNNNNNNNNNNNNNNNNNNNNNNNN	N	.	FAIL_GAP	PRECISE;SVMETHOD=Snifflesv1.0.12;CHR2=chr10;END=1348253;STD_quant_start=0.000000;STD_quant_stop=3.741657;Kurtosis_quant_start=5.050280;Kurtosis_quant_stop=-1.060549;SVTYPE=DEL;SUPTYPE=AL,NR;SVLEN=-40;STRANDS=+-;STRANDS2=6,10,6,10;RE=16;REF_strand=34,39;Strandbias_pval=0.586499;AF=0.179775	GT:DR:DV	0/0:73:16
chr10	1348873	36584	N	CGTACTGTTCCCCCCCGGCCGCTCCCCTCCTCGTCTGCTCCCACTTCCGACCCGACTCTCGCCCCGCCCGCCGGCCCCCCGGGCACCGTCCCTCACCCACCAGCCCTGCCCCTCTCGGCCCCAGCGCCGGCCCCGCCGCACATCCCGTCCGCCGCAGCGCCGGCGCTCGTGGAGGAGCCCCGCCTGGCCCTGTTTCCCGGGCCTTCCCCCGATAGCCGGCGTCTCTCTGCAACACATTGACACTGCGTCCTGCAGTCCGGCCCTCAGCCCCTCCGCCTCCGTCCCACAGCCCGCGCCCCGGCCCGTCCTCTCCAGGCCACACCGCACCACTGCCTTACCCCTGCCTGTCCCGGTTTCCCGCCCTGTCTGGGTGCCCCCCCCCAGGCCCTAGGTGCCAGGGCATAAGACGGCCGCCCCTGCCCTCCCCGGGCCCAGGCTGGACTCCGTTCCGCTCCCGGGCGGGTGCCTTCCCGTCCCCCAGCGGCCCCGACTGACCCAAGGCAGCCGGAGAGAAGCCAGGGAACCGTCTGAAGGCCCGGGGAGGTGCACCCTGCATGCGGCGGAGGGGGCCGACAAGCCGAACCTCCCCAGTTCCAAGCGGTCCAGCAGCCGACGCCAACACCCTCGCCCGCAAGATCG	.	FAIL_NOTPRECISE	IMPRECISE;SVMETHOD=Snifflesv1.0.12;CHR2=chr10;END=1348875;STD_quant_start=3.478505;STD_quant_stop=19.654516;Kurtosis_quant_start=-1.623829;Kurtosis_quant_stop=0.973648;SVTYPE=INS;SUPTYPE=SR;SVLEN=1207;STRANDS=+-;STRANDS2=9,5,9,5;RE=14;REF_strand=0,0;Strandbias_pval=1;AF=1	GT:DR:DV	1/1:0:14
chr10	1366183	36585	N	<DEL>	.	FAIL_GAP	PRECISE;SVMETHOD=Snifflesv1.0.12;CHR2=chr10;END=1366712;STD_quant_start=0.500000;STD_quant_stop=0.577350;Kurtosis_quant_start=3.444575;Kurtosis_quant_stop=-1.770426;SVTYPE=DEL;SUPTYPE=SR;SVLEN=-529;STRANDS=+-;STRANDS2=14,10,14,10;RE=24;REF_strand=0,0;Strandbias_pval=1;AF=1	GT:DR:DV	1/1:0:24
chr10	1455409	36586	N	ATAAAATCTGATAGGGATCCCGGGGTGGCGGCAGGCGGTTTGGCGCCTGCCTTTGGCCCAGGGCGCGATCCCGGGAGACCCAGATCGATCCCACATCAGGCTCCCGGCATGGAGCCTGGCTGTCTCCTCTGCCCTGTGTCTCTGCCTCTCTTCGTCTGCTCTCTGGTGACTATCATAAATAAATAAAAAGTAAAAAAACAATAAAATAAAAGTAAAG	.	PASS	PRECISE;SVMETHOD=Snifflesv1.0.12;CHR2=chr10;END=1455414;STD_quant_start=1.483240;STD_quant_stop=4.404543;Kurtosis_quant_start=-1.439420;Kurtosis_quant_stop=-1.466491;SVTYPE=INS;SUPTYPE=AL;SVLEN=215;STRANDS=+-;STRANDS2=13,6,13,6;RE=19;REF_strand=41,31;Strandbias_pval=0.437801;AF=0.208791	GT:DR:DV	0/0:72:19
chr10	1467950	36587	GATGTGGATTTTCTTTTTTTTTTTTTTTTTTTTTTTTTAATTTTTATTTATTTATGATAGTCACAGAGAGAGAGAGAGGCAGAGACACAGGCAGAGGGAGAAGCAGGCTCCATGCACTGGGAGCCCGATGTGGGATTCGATCCCGGGTCTCCAGGATCGCGCCCTAGGCCGAAGGCAGGCGCCAAACCGCTGCGCCACCTAGGGATCCC	N	.	PASS	PRECISE;SVMETHOD=Snifflesv1.0.12;CHR2=chr10;END=1468151;STD_quant_start=2.604940;STD_quant_stop=2.112886;Kurtosis_quant_start=5.210675;Kurtosis_quant_stop=-1.664866;SVTYPE=DEL;SUPTYPE=AL;SVLEN=-201;STRANDS=+-;STRANDS2=28,29,28,29;RE=57;REF_strand=46,47;Strandbias_pval=1;AF=0.38	GT:DR:DV	0/1:93:57
chr10	1499540	36588	N	CAAGAGCAATCAGAGAAAAAAAAAACAATACCATAAAAAAAACAAAAAAAA	.	PASS	PRECISE;SVMETHOD=Snifflesv1.0.12;CHR2=chr10;END=1499546;STD_quant_start=1.643168;STD_quant_stop=4.898979;Kurtosis_quant_start=2.860186;Kurtosis_quant_stop=3.067556;SVTYPE=INS;SUPTYPE=AL;SVLEN=44;STRANDS=+-;STRANDS2=12,7,12,7;RE=19;REF_strand=45,38;Strandbias_pval=0.610431;AF=0.186275	GT:DR:DV	0/0:83:19
chr10	1533650	36589	N	AAACAAATACTGACAGGGGGGATCTCCTGGGTTGCGCAGCGGCTTTGCGCCTTGCCTTTGGCCCAGGCGCGATCCTGGAGACCCAGGATCGAAATCCCACATCAGGCTCTCCGGTGCATGCGAGCCTGCTTTCTCCCCTCTGCCTGTGTCTCTGCCTCTTCTCTCTATCTCTCTGTGACTATTTCATAAATAAAAACATTAAAAAAACAAAAAAAAACAAAAAA	.	PASS	PRECISE;SVMETHOD=Snifflesv1.0.12;CHR2=chr10;END=1533649;STD_quant_start=2.044949;STD_quant_stop=2.110579;Kurtosis_quant_start=1.575822;Kurtosis_quant_stop=1.583839;SVTYPE=INS;SUPTYPE=AL;SVLEN=221;STRANDS=+-;STRANDS2=10,12,10,12;RE=22;REF_strand=32,40;Strandbias_pval=1;AF=0.234043	GT:DR:DV	0/0:72:22
chr10	1552711	36590	N	TTCATGCGAAACACACCGCGACGAGAGGCCAG	.	FAIL_GAP	PRECISE;SVMETHOD=Snifflesv1.0.12;CHR2=chr10;END=1552724;STD_quant_start=0.426401;STD_quant_stop=7.821881;Kurtosis_quant_start=-1.139059;Kurtosis_quant_stop=-0.343194;SVTYPE=INS;SUPTYPE=AL;SVLEN=32;STRANDS=+-;STRANDS2=5,17,5,17;RE=22;REF_strand=43,47;Strandbias_pval=0.0529296;AF=0.196429	GT:DR:DV	0/0:90:22
chr10	1552711	36591	N	<DEL/INV>	.	PASS	PRECISE;SVMETHOD=Snifflesv1.0.12;CHR2=chr10;END=1552775;STD_quant_start=0.258199;STD_quant_stop=1.643168;Kurtosis_quant_start=-1.256000;Kurtosis_quant_stop=-1.247562;SVTYPE=DEL/INV;SUPTYPE=NR;SVLEN=-64;STRANDS=+-;STRANDS2=34,26,34,26;RE=60;REF_strand=43,47;Strandbias_pval=0.319597;AF=0.4	GT:DR:DV	0/1:90:60
chr10	1565109	36592	ACAGAAGGCCAGTATCTCTATGTTACTTTCCGATTCCTTTGTTTTAATAATGAATTTCATGACAGTATT	N	.	PASS	PRECISE;SVMETHOD=Snifflesv1.0.12;CHR2=chr10;END=1565178;STD_quant_start=5.060164;STD_quant_stop=3.228166;Kurtosis_quant_start=7.638883;Kurtosis_quant_stop=2.427579;SVTYPE=DEL;SUPTYPE=AL,SR;SVLEN=-69;STRANDS=+-;STRANDS2=37,40,37,40;RE=77;REF_strand=35,44;Strandbias_pval=0.748177;AF=0.49359	GT:DR:DV	0/1:79:77
chr10	1613166	36593	N	<DEL>	.	FAIL_GAP	PRECISE;SVMETHOD=Snifflesv1.0.12;CHR2=chr10;END=1613633;STD_quant_start=0.447214;STD_quant_stop=0.547723;Kurtosis_quant_start=6.891237;Kurtosis_quant_stop=1.878566;SVTYPE=DEL;SUPTYPE=SR;SVLEN=-467;STRANDS=+-;STRANDS2=11,8,11,8;RE=19;REF_strand=8,7;Strandbias_pval=1;AF=0.558824	GT:DR:DV	0/1:15:19
chr10	1613166	36594	GAATTCNNNNNNNNNNNNNNNNNNNNNNNNNNNNNNNNNNNNNNNNNNNNNNNNNNNNNNNNNNNNNNNNNNNNN	N	.	FAIL_GAP	PRECISE;SVMETHOD=Snifflesv1.0.12;CHR2=chr10;END=1613241;STD_quant_start=0.000000;STD_quant_stop=1.449138;Kurtosis_quant_start=5.540434;Kurtosis_quant_stop=-0.852367;SVTYPE=DEL;SUPTYPE=AL;SVLEN=-75;STRANDS=+-;STRANDS2=8,7,8,7;RE=15;REF_strand=8,7;Strandbias_pval=1;AF=0.5	GT:DR:DV	0/1:15:15
chr10	1636561	36595	N	<DEL/INV>	.	PASS	PRECISE;SVMETHOD=Snifflesv1.0.12;CHR2=chr10;END=1636931;STD_quant_start=0.000000;STD_quant_stop=0.000000;Kurtosis_quant_start=2.259864;Kurtosis_quant_stop=0.146343;SVTYPE=DEL/INV;SUPTYPE=NR;SVLEN=-370;STRANDS=+-;STRANDS2=40,27,41,26;RE=66;REF_strand=49,33;Strandbias_pval=1;AF=0.445946	GT:DR:DV	0/1:82:66
chr10	1641000	36596	N	AAAAAGATAATACAGGGGCACCCGGGGGCGGCAGCGGTTTAGCGACTCCTACGCCCAGGGCATGAGCCTGGAGACCCTGGCTCGAGTCCACGATTCAGGCTCTCGCAGGAGCCTGCTTCTCGTCCTGTGTCTTGACTCCTCTCTCTCTCGTCTCTATGAATATAAATAAATCTTTAAAAAAAAAAAGAAAAAAAGAAAAA	.	PASS	PRECISE;SVMETHOD=Snifflesv1.0.12;CHR2=chr10;END=1641011;STD_quant_start=2.068279;STD_quant_stop=6.137318;Kurtosis_quant_start=0.485728;Kurtosis_quant_stop=2.949255;SVTYPE=INS;SUPTYPE=AL;SVLEN=203;STRANDS=+-;STRANDS2=19,17,19,17;RE=36;REF_strand=50,39;Strandbias_pval=0.842915;AF=0.288	GT:DR:DV	0/0:89:36
chr10	1682041	36597	N	ACCCACGCTGACTAGACCCCGCACAGCCCGCCTGAAATGGTCGGAGCGGAGGGCATCGACCAAGCCGCAAATGCGCCTACCGACGCCCAAGCCCCCCAGCGGAATGGCGCCCCGCCGCGAGGGAGAGTGGGGGCCCGGGAGGGGCACGGCCCAGGGCCGCGCACGCCCCGCGCCACCCACCCGCCACAGAAACGGCCCCCCTCCCCGCCGAGGCCCGACGCTCAGCCCCCTGCCCTTCGTAAGTATACGCACGGGGACCGCAGCGCCCGCCCCCCCCGCCCCGGGGCCCGCCTGCGCCCGGCCTAGCACCATCGGCGGAAGCCCCCCGCCCACAGGGCCGCCCCCCTTTTGCTAAGGCACCCGACCGTCATCACGGCAAAGCCTCAAGTTCATGTGCACGGCACATGGCGTCGCTGACGGGAGGAGGTGAGACCGGGCTACAAACACCCAGGCGACCGGACGCCGGACCCAGTCCCTCCCCCCCGCCGGCAACCGGCCCCCCCGCGCTATCGGCCCGCAACCTGGGCGTTCGGCGCCCCACGAGGCAGGCTCAATGCCGCGCCGCACCCGAACCGGGCGCACAGGACGACGCGGGCCTGCTTCCGCATCGCGGGTCCGGGCTCGCCGACGAGCAGCTCGCCCCCGCCGCGCACGCGCCCGCGCCCCCCGCCACCCGCCCCTCGGGGGTCAGCGGCCGCGCGCCCGCCCTCCCTCCCCCCGGCCCCGCCCCCGTCTCCGAGCCGGGCGGACCGCAGCCAGGACCCCTGATGGTCGGGACCCTCCGGCCTTGGATGGCAGGGCGATCGGAGGCTTCCGGGGTCCGCCGCCTCACCCTCTGGGGCATCGAGTTGCCTATGGCCCGAGTTGGATCTTGAGGATGGAGCCGCACAGCGCTCCCCTTTGGGGTCAGTCCCGGAGTGGCGCCCACTGGCGTGCTCCCTCTTCTATTTGAGCCACCTTGGGAGCGCCCGTTGTGGGACCAGCTCTTAGCAGCACCCT	.	FAIL_NOTPRECISE	IMPRECISE;SVMETHOD=Snifflesv1.0.12;CHR2=chr10;END=1682043;STD_quant_start=0.632456;STD_quant_stop=226.994053;Kurtosis_quant_start=5.687775;Kurtosis_quant_stop=-1.934185;SVTYPE=INS;SUPTYPE=AL,SR;SVLEN=999;STRANDS=+-;STRANDS2=11,8,11,8;RE=19;REF_strand=0,0;Strandbias_pval=1;AF=1	GT:DR:DV	1/1:0:19
chr10	1684042	36598	N	AGGGAGGAGGGCAGATGTTTCGTGATCTTGGGAGGAAGTGGAAAC	.	FAIL_GAP	PRECISE;SVMETHOD=Snifflesv1.0.12;CHR2=chr10;END=1684041;STD_quant_start=1.048809;STD_quant_stop=6.066300;Kurtosis_quant_start=-1.522592;Kurtosis_quant_stop=-1.159832;SVTYPE=INS;SUPTYPE=AL;SVLEN=58;STRANDS=+-;STRANDS2=9,7,9,7;RE=16;REF_strand=32,30;Strandbias_pval=0.785511;AF=0.205128	GT:DR:DV	0/0:62:16
chr10	1687248	36599	N	GGCCACGACACACCCGTTTTCTGTTATCTGTGGCCCAGGGTGGGGGTGGGTAGGGAGCGGGTAGAACCCGCTGAAGAAGGGGAAGTGGTGGTGAATCAGGGGAA	.	FAIL_GAP	PRECISE;SVMETHOD=Snifflesv1.0.12;CHR2=chr10;END=1687248;STD_quant_start=0.000000;STD_quant_stop=6.374666;Kurtosis_quant_start=-0.250000;Kurtosis_quant_stop=3.693100;SVTYPE=INS;SUPTYPE=AL;SVLEN=73;STRANDS=+-;STRANDS2=13,9,13,9;RE=22;REF_strand=36,33;Strandbias_pval=0.629431;AF=0.241758	GT:DR:DV	0/0:69:22
chr10	1689081	36600	N	CCGGTCCCCTCCTGCCACCTTCCCCCAAGCCTGGTAGCGGGTTCAGGAGGGAGGGGGTGTGCCGCCCTTGCGCCCGTCCCCCCGCCCCCCGTGTGATTCCCCCTGCCACTGGCCGGCCCGGGCGTGGGGTGCCTGGGGGGGCCCGGGCGCCCTGCGGGGGGGGTCACCAGGGGGGTCGCTGTGCCTGTCCCCACGTGCTCCGAAAAGTGCTCGGCCAAAAGCGGCCCTGCTTGCTTCGCCTCTGTGGGGGGTCGTTGGTTGATGTGAGCGGTCGGAGGGCCCGTTTGAGTCGGGGGCGGGCCGAGGCGTTTCAGGGCCCCGCGCAGTGGTCGACCCCTGGCGCCACGGGATTGAGAGGCTGGAGTACTTTTACCTGCCGTTTTCCAGGAAAGTGACTTTAGTTACCTCCAGATCCCTTCTGCCTGCAATATTTTTTATATGTTCAAGTTTAAAAAATTGGGGAAGGGGCGGCAGGAAACTCTTCTCTCTTGTTTGTATTCAACAGGGTATGAGAACAATCCATCCACAATCCCCGGGCCTAGGACCGGCTCTCTTCCTACATCCTTTTGCTGAGAAATCTACTTTCAGATCTGTGTAAGACAGACAGAGGGATGCCCGAGGCATTGAGGGGCTTCCCAGGGGCTTTATGACAAATCTCAATCCTCTGTTCCTGAGCCACAGGGCAAAAGATAGATAACCCTGATGAGCTATCATCACTTCCACCCCCCCCCCCGCTCCCCACCCCATTTGGGTTTGTGCATGTGTGGGGAGATGCGGCCTTGCAGAAGTCTTTTTATAGTGACTACTGCAATTGGTGCAGGAGCGCGGTCTGGGGGTGGCAGAGGGCTTTTAGCTCTACCCCCCCCACCTTCTCAGGGAATGGTCTGTGCCATTGGAAGGGGCGGCCTTGGTAGGAGAGCCGATGGGCTTACCCCCAGCTTCCAGTGGTGCCCAGATGGCTGCCCCTCATATCTATCGGTATGCTCCAGGATATGGGGGAGCCTCCAATTATAACTGGAGGCGGTTCCGGCGCCTGAGACAGCCAAGGTGTTTACTGTCCTTCCTCCCAAGGGTGCCGGGTGA	.	FAIL_NOTPRECISE	IMPRECISE;SVMETHOD=Snifflesv1.0.12;CHR2=chr10;END=1689080;STD_quant_start=6.526868;STD_quant_stop=18.072078;Kurtosis_quant_start=-1.139988;Kurtosis_quant_stop=6.734517;SVTYPE=INS;SUPTYPE=AL,SR;SVLEN=2124;STRANDS=+-;STRANDS2=9,4,9,4;RE=13;REF_strand=12,26;Strandbias_pval=0.0243265;AF=0.254902	GT:DR:DV	0/0:38:13
chr10	1698277	36601	NNNNNNNNNNNNNNNNNNNNNNNNNNNNNNNNN	N	.	FAIL_GAP	PRECISE;SVMETHOD=Snifflesv1.0.12;CHR2=chr10;END=1698403;STD_quant_start=8.427498;STD_quant_stop=0.000000;Kurtosis_quant_start=-0.269561;Kurtosis_quant_stop=0.891356;SVTYPE=DEL;SUPTYPE=AL,NR;SVLEN=-126;STRANDS=+-;STRANDS2=35,55,34,56;RE=89;REF_strand=37,56;Strandbias_pval=1;AF=0.489011	GT:DR:DV	0/1:93:89
chr10	1726757	36602	CTCTTTACAAAAAAAAAAAAAAAAAAAAAAAAAAC	N	.	PASS	PRECISE;SVMETHOD=Snifflesv1.0.12;CHR2=chr10;END=1726790;STD_quant_start=3.794733;STD_quant_stop=1.702939;Kurtosis_quant_start=-2.244360;Kurtosis_quant_stop=-1.675756;SVTYPE=DEL;SUPTYPE=AL;SVLEN=-33;STRANDS=+-;STRANDS2=14,4,14,4;RE=18;REF_strand=42,26;Strandbias_pval=0.270936;AF=0.209302	GT:DR:DV	0/0:68:18
chr10	1761173	36603	N	TTTATTATGATAGTCACCGAGAGCGAAGAGAGAGAGAGGCAGAGGACACAGGCAGAGGGAAAGCAGGCTCCATGCACCTGGGAGCCTGACGTGGGATTCGATCCCGGGGTCTCCCGGATCGCTTCACTGGGCCAACGGCAGGCGCCAAACCACTGCGCCACTCCAGGGGATCCCCCTGCAGTTTGTTTTC	.	PASS	PRECISE;SVMETHOD=Snifflesv1.0.12;CHR2=chr10;END=1761173;STD_quant_start=1.683251;STD_quant_stop=6.806859;Kurtosis_quant_start=6.674842;Kurtosis_quant_stop=-1.365043;SVTYPE=INS;SUPTYPE=AL;SVLEN=190;STRANDS=+-;STRANDS2=11,14,11,14;RE=25;REF_strand=44,49;Strandbias_pval=0.824083;AF=0.211864	GT:DR:DV	0/0:93:25
chr10	1791454	36604	N	ACCCACCCACCCTCTGCCCCCGCCCCGGCTTCCCCCTACACTGAAACGACCTCCCCAGGCCCCGCCCGCCCCCGCCCCCTCGTTGGGAACAAAGAAATAAATTACAAGGTCTCCTCCCCGAGGCCTTAGGCCGGGCCGCTCGGCTTCCGTCTCTCCTCCCTCACCGAGGCTGTGGTGAGGAGGGGCCCAGGGCCTCTGCCCCCGCGGCCCTTCAGCTTCCATCCATGGGTGGGTTGTGGGGGGACGTCCATGGGTTCCACTCCCTCAATGGTCCCTTTCACGGAGAAGGTTGGGGACCCCCCTGACCCCCTTGGGCAGCAGGGTCCTGCGACCTCGCTGCACGCCCCTTCACTGGGCAGGAGATCAGCTTGGAAGGGGTGGGGGCCCCGTCCCCTCGGACCCCGAGTCCCAGGGCTGCTCCCGCACGAGCGCCAGCCCCCCGCGGCGGCCCCAGGACGCAGCCTGGGTGTGCGCTCCCGGCTGGACTGGCCGGTCCCCCAACCCACCCCAGGGGGCGCACCCGCGGGGGCCCAAGCGGTCCGGTGGGGGCCGATGGCCGGCGTGGGTCGCCGAGCCTAGCTGGGCGGGGGGCGACTCGGTCCTCGGGGAGCGCGGGTGGGGCCCGCGCCTGGGGGACAGTGCGCCGCCGGCGGGTGCGGACGGGAGCGGGGCGTGTGTACCGGCGGATGCAGCCCGGCCTGCTCGTGCGCCGCGGGAGGGGCGCTCCGCCCGGGGCTACACCAGCCGGCCAGGCGGCCGTCGGCGCGGCCCATGCTGGCGGCAGCTGCTCCGGCGGCGGGGGCTGGGGAGGGGCGGCGGCGGCGGGGGCGAGGGTCGGGGGGAACACGCGCCGGGGGTGGGTTGGCCCGCGCTGGCGCACTCTTCGCTCAGGGACAGCCCTGCTCCGGAGGGATGTCGGCGCACAGCTGGCTGCCGGCCTGGCGCGCGGAGAAGGGGGAAAGGGCCCCCACCGCCGGGGGGTGGCGGGCCCGCCGGGCCCCCCCCCCCCCCCCCCACCCTGCGCGTCGCGGGCGGCCACGTCGGCCCGTAGCTGGCGGGGACTGGGACGGGGACGGGGACGGGGAGGCCGCGTCCCAAGCTGCCCGCGGGGCCGACGCCCCGCCCAGGGGCCCCGGGACGCGGAGGGCTCCCGCCGGCCCTCGCCCCCGCACGGCCCCGCCCCCAACACCGGGCCACGCACACGACACGGGCCCGCCACGCCCGGCCACGCCCCACCCCCTCCACGTACCCACAGCAGCAGCTGCGTGATTACCACGTGGGCGAGCTCCGGGGGGGCCGCCGCGAGGTGCAGGGGGAGCGAAGCTTGCGGGTCCCTCCACGCCGGAGTCG	.	FAIL_NOTPRECISE	IMPRECISE;SVMETHOD=Snifflesv1.0.12;CHR2=chr10;END=1791454;STD_quant_start=0.267261;STD_quant_stop=50.394869;Kurtosis_quant_start=9.578306;Kurtosis_quant_stop=-1.766143;SVTYPE=INS;SUPTYPE=AL,SR;SVLEN=2617;STRANDS=+-;STRANDS2=13,15,13,15;RE=28;REF_strand=0,0;Strandbias_pval=1;AF=1	GT:DR:DV	1/1:0:28
chr10	1802617	36605	N	CGAGCCAGGGAGCGCCTCTCCTATGCTGCTCTTTGGTGAAGATGCCGATGATAAATTGAGCCATCTTGCGGATCTCGACGTGGGCTCTTCGCGCCCCCCTCCCTGCCCCGTTTCAGCCCATGGAGCTGGAGGCTCCAGAAGTGAGTTTGGGAGGTGCAGGCCCAGTGCGTTGCTGCGCGGAGGCGCGGTTGTGGCAGTGGCGGCTGGAGCCGGGGGGTTGCCGGTGAGGGTTAGCGGAGACGGGGAGCGAGATCCAGCAGGCTGCGTCCCGGGTGCCAAAATTTTTCCCCCCCCCCCCCCCACTGTGTCAAGGTCTTACTCTTGCCTTTCCTGAGGGGACCGCTTCCCTCGGGCTCCCGACCCAGCGCCGATCCCACCAGAGGTCGTCGGGCTTTCGACTCCTCCTCACGAGGGCCCGTGGGCGGCCGGCTCGTGTGGCGGCGGCGGGAGCCTGCAGTCCACGCGCTGCTCTTTGACCCCTTGACCCTGGGCTTGCCTTCGCCTTTCGGGCCATGAGGCGGCTCCCCGCGCCCTTGGCCCCGCCGGCTTTTGCGGCCACTCGTGGTCTCACGCGTTTCTTGCAAGGCTTGGAGCCTGGCGGGGCGCGGCGCCACCTTGAGCCTCTCGACTGCCTGGCCGGGTGCGGGGGGACGAGCCGGGGACGCCGCCGCCCGCCCGGCCTTCGGCGGCTCCGGGGTCCCCCCCCCAGCTCTGGGGCTGCTGAGCAAGGGGCCGCCGCGGCGTGGTGGCGCCCCGGTCTTGGGCTCCGGGCTCAGCGCCCCGGACAGCGGGGGCCCCGGCGGGGCGGCCCAGATGGGCAGGGCGGCGGCCGGGGGCGGGGGGACACGGGGCGGGCCGGGGCTGGGCCGGGGGCCGGGGCCGGGGGGCAGGGGCGTGGGGCTCTGCCGCCTCCCGGGGCCGCCCGCGCTTGCTGGTGCTGCATCCAAGCGCATTCCTGCCGGTTGGCAGAGACGTCTCGTGCCCGCTCTTGCCCGGCTC	.	FAIL_NOTPRECISE	IMPRECISE;SVMETHOD=Snifflesv1.0.12;CHR2=chr10;END=1802621;STD_quant_start=2.408319;STD_quant_stop=613.709215;Kurtosis_quant_start=5.003999;Kurtosis_quant_stop=-0.990842;SVTYPE=INS;SUPTYPE=AL,SR;SVLEN=999;STRANDS=+-;STRANDS2=3,10,3,10;RE=13;REF_strand=0,0;Strandbias_pval=1;AF=1	GT:DR:DV	1/1:0:13
chr10	1802618	36606	N	<DEL>	.	FAIL_GAP	PRECISE;SVMETHOD=Snifflesv1.0.12;CHR2=chr10;END=1803785;STD_quant_start=0.577350;STD_quant_stop=0.707107;Kurtosis_quant_start=-0.244444;Kurtosis_quant_stop=-0.474600;SVTYPE=DEL;SUPTYPE=SR;SVLEN=-1167;STRANDS=+-;STRANDS2=15,9,15,9;RE=24;REF_strand=3,3;Strandbias_pval=0.659871;AF=0.8	GT:DR:DV	0/1:6:24
chr10	1818111	36607	N	CACCGGCTCCCATTCCCCCGCCCACAACCTTATTCTCCCACCCGGCTCTGCACACCCCCCCCTTCCTTGGCACTCCTCCTCCCCCCCGCCCTCCCCGGCTCGCACACTCGCCCCCGCCCCCGGGGATCACCTGCCTTCGTGCGGGGATGGCGGGGCATCGCAGCCGCGGCCCCCTGCCCCTCCTCGCCCCGCTCCCCGCCCCCGCCCTTCCCTCCTCATCCCTCACCGTGCCCTCCCCGGCGGCCCCGCCCCGCCCGCCCCGCCCGCCCGCCGCTCGGGTGGGTCTCCGCCCGCCGCCGCCCCGCCGGAAGTTGGCCGCCATTTTGCCCCCGCCGAGCGCACGGGCCGAGCTCGAGCCGGAGCCGGCGACAGCGCGCGTGCATGCGCCCAGCAGCACGGCTGATGCGGGGGCGGCCCCGCCGCAGGAGGGCCCGGGGCGCGCGTCACCCCGTGGGCACGGCCTCGCCGGACCCGGAACCCGTGGGGCGCGGCCCGTGAAGCCCCTCCGCCCCCTGCCCGGGGAGCCCTGGCTGCCGCCCCGCCGCCCCGGGCCCGCCAGCCCGGGGCCGCAGCCCGGCCGCGGCCGCATGAACCGAGACCCCGGGCGGCGCGCCTCGGCCCTCCGGCCGCGCGCCCCCCTTTCCCGGCCCGGCGCCTCCCTTCCCCCGCCCCCCGCCCCCGCCCCCGCCCCCGGCGCCCGGCACGATGCTCAAGTCCCGGCTCCGCATGTTCCTGACCGAGCTGAAGCTGCTGGTGCTGAACGGGCGGGGGGCGTCCCGGGCCGATCCGCAGCCCGGGGGGGCGGGGGCGGGCGGCTGCGGCTGTGGGCCTTCGCCGGCTTGCTCCGTCCCGGGACGGCGACGGCGACGAAGAGGAAGTACTACGGTCGGAGGCCGCGGGCCCGGGGCCTGTCCGGCCGACACGGATCCGCGGGCCGGACCCCCGCCGCCGGCCCCGCCGCCGCCGCCGCCGCCCCCTTGCCCTTCCTTCGTTTTCCCCTCTCTTACCTCCCTTGACCCTTTGGGCGCGCGGTACGCCCTGTCGCTCAGCAGCACGCCTGGACAGCGGGGTTTCGCGGACCCCCCAGGCCGA	.	FAIL_NOTPRECISE	IMPRECISE;SVMETHOD=Snifflesv1.0.12;CHR2=chr10;END=1818113;STD_quant_start=1.264911;STD_quant_stop=349.258787;Kurtosis_quant_start=2.749460;Kurtosis_quant_stop=-1.945537;SVTYPE=INS;SUPTYPE=AL,SR;SVLEN=2085;STRANDS=+-;STRANDS2=11,7,11,7;RE=18;REF_strand=0,0;Strandbias_pval=1;AF=1	GT:DR:DV	1/1:0:18
chr10	1833850	36608	N	<DEL>	.	FAIL_GAP	PRECISE;SVMETHOD=Snifflesv1.0.12;CHR2=chr10;END=1835127;STD_quant_start=5.282045;STD_quant_stop=1.303840;Kurtosis_quant_start=-0.563706;Kurtosis_quant_stop=-1.265157;SVTYPE=DEL;SUPTYPE=SR;SVLEN=-1277;STRANDS=+-;STRANDS2=9,5,9,5;RE=14;REF_strand=16,14;Strandbias_pval=0.534023;AF=0.318182	GT:DR:DV	0/1:30:14
chr10	1843099	36609	N	CCGCGAGCGTCCCAAACTGGATGTACGCTGTGAACCAGGACTGGCAATAAAGACTTGAAGTGTGTCCGCGTGCCTCGGAGCGTTATTTCGGACACCGTGGCCCCTTGGCCTCCGTTCTTCACCCTGCGGGCGGGGCGGTGCGGGGGGGGCGTGCGGGGCGGTTGGCGGCGGGCGGGGCGGGCGGCGAGGGCGGTGCGTGTGCCCTCCCCCGGCCGGCCCGGGTTGGCGCCGTCCGCGCCTGGCGCGGCGCGCGAGCTCTGGCCCCGACCGCCGCGCCGTAGCCCGGTGTCTCGCTGCGCGGGCCGCGCGGACTGCGCTCCTGCGCGCCCTGGCGTCTTCGCGGCCGTGCGGGCGCTGTCGGTGAGGGGCCTGGCGCCCCGGCCCCGCGCCTTCGTCTGGGACTTTCCCGGTTTGCCGTCGGGACGCGC	.	PASS	PRECISE;SVMETHOD=Snifflesv1.0.12;CHR2=chr10;END=1843112;STD_quant_start=0.462910;STD_quant_stop=7.713624;Kurtosis_quant_start=6.166071;Kurtosis_quant_stop=4.521505;SVTYPE=INS;SUPTYPE=AL,SR;SVLEN=792;STRANDS=+-;STRANDS2=13,15,13,15;RE=28;REF_strand=2,1;Strandbias_pval=0.599555;AF=0.903226	GT:DR:DV	1/1:3:28
chr10	1848147	36610	GCACTTCTTTTTTTTTTTTTTTTTTTTTTTTTTTTTTTTTTTTTAAAGATTTTATTTATTCATCCATGAGAATGCACAGAGGGGAGAGAGAGAGAGAGGCAGAGAGAGAAGCAGGCTCCATGCACCGGGAGCCCGACGTGGGATTCGATCCCGGGTCTCCAGGATCGTGCCCTGGGCCAAAGGCAGGCGCCAAACCGCTGCGCCACCCAGGGATCCCTCAGCT	N	.	PASS	PRECISE;SVMETHOD=Snifflesv1.0.12;CHR2=chr10;END=1848370;STD_quant_start=2.449490;STD_quant_stop=2.509980;Kurtosis_quant_start=-1.908272;Kurtosis_quant_stop=-1.894491;SVTYPE=DEL;SUPTYPE=AL;SVLEN=-223;STRANDS=+-;STRANDS2=10,9,10,9;RE=19;REF_strand=32,37;Strandbias_pval=0.796014;AF=0.215909	GT:DR:DV	0/0:69:19
chr10	1879109	36611	N	GCGGGAAAGCAGGCAGCCGGCGGGCGCAGCACCGTTGACGATGTGCGGA	.	PASS	PRECISE;SVMETHOD=Snifflesv1.0.12;CHR2=chr10;END=1879113;STD_quant_start=1.095445;STD_quant_stop=4.494441;Kurtosis_quant_start=6.624397;Kurtosis_quant_stop=4.238341;SVTYPE=INS;SUPTYPE=AL;SVLEN=31;STRANDS=+-;STRANDS2=7,9,7,9;RE=16;REF_strand=50,46;Strandbias_pval=0.596739;AF=0.142857	GT:DR:DV	0/0:96:16
chr10	1879773	36612	CCCGAGGTCCTACCGCCCGGAGATGCCAGGAACAGCACCCATCTCCGACATCTCCTCGGCTGAATAAGATTGTACCATGGTTTGAATGGTAAAGCTTCTTGCACAATGTAATAGTTTCTATGTCCGGCTCTAGCTACTCTATGAATGTTGCGTATCTTTTTCACATGCTGATGACAAACGATTTAGACGCTTGCTAGAATTGTGGATAACTGCTTCCACCTGTCATTGCGTATTTATCATGGCAGATGGTCACGTGTCTNNNNNNNNNNC	N	.	PASS	PRECISE;SVMETHOD=Snifflesv1.0.12;CHR2=chr10;END=1880042;STD_quant_start=1.905670;STD_quant_stop=1.828143;Kurtosis_quant_start=26.458948;Kurtosis_quant_stop=-0.478581;SVTYPE=DEL;SUPTYPE=AL;SVLEN=-269;STRANDS=+-;STRANDS2=38,39,38,39;RE=77;REF_strand=43,41;Strandbias_pval=0.875119;AF=0.478261	GT:DR:DV	0/1:84:77
chr10	1886885	36613	N	GCACCCCGGAAGGCCCCTGTGCCAAGAGCCCAGCCCTTAGAGCGGAGCCCAGCACCCGAGCAGCAGGCCGGGGCACCCCTGGACCTCCCCCCCGACCTCCCCGTACTCTCCCCGCTTCCGTGGGGCCCACGTTCAACCCCGGGCGGGGGGACTCAGGCAGTGCTGACACACAGCTCTGAGGACCAACGCTGAACTACCCCTTTCCTTTGGTTATGGTTTCTCCACGCAGAACCACAACTCAGACGGCTTACACCCGGGCACGGCAGCCTTTCTTAAACTGCCCACACAGCCCGAGCCTTCCTGAAGAGAGGCCGTCAAGAATGCTTCGGCCTGCTGGGACAGGCGCTGTGAAGGCTGAGTAATCCCGAGAGGCAGGGGTCTGTGCCAGCGGCGGGAGCTGGCCGGGCGCCCGGGGAGGCCTCCGCGGTGCCACTGCGGGAGTCCCAACAGGCAGCTGGCTGTTCAGCCAGCGACGGAGCCTGCAGGGTCGGGGGGGGGGGGCTGGCGGCTTTGCGGTGGGGCTGGGGGGGGCGGGGGGGGGCGGGGGGGGGGCGGGCGTGGGGGGGGCGGGGGGGGGGGGGTGGGGCGGTCGGTGGGGCTTCACAGCTTTGGT	.	FAIL_NOTPRECISE	IMPRECISE;SVMETHOD=Snifflesv1.0.12;CHR2=chr10;END=1886921;STD_quant_start=3.065942;STD_quant_stop=70.803249;Kurtosis_quant_start=2.576690;Kurtosis_quant_stop=1.060921;SVTYPE=INS;SUPTYPE=AL,SR;SVLEN=1069;STRANDS=+-;STRANDS2=6,8,6,8;RE=14;REF_strand=3,7;Strandbias_pval=0.678456;AF=0.583333	GT:DR:DV	0/1:10:14
chr10	1897471	36614	CCCCCGCGGGGCCTCGGCCCGGCCGCTGCCGTCCGCGC	N	.	PASS	PRECISE;SVMETHOD=Snifflesv1.0.12;CHR2=chr10;END=1897510;STD_quant_start=1.414214;STD_quant_stop=1.516575;Kurtosis_quant_start=4.516930;Kurtosis_quant_stop=2.471495;SVTYPE=DEL;SUPTYPE=AL;SVLEN=-39;STRANDS=+-;STRANDS2=9,7,9,7;RE=16;REF_strand=36,34;Strandbias_pval=0.786941;AF=0.186047	GT:DR:DV	0/0:70:16
chr10	1897837	36615	N	<DEL/INV>	.	PASS	PRECISE;SVMETHOD=Snifflesv1.0.12;CHR2=chr10;END=1897970;STD_quant_start=2.449490;STD_quant_stop=0.000000;Kurtosis_quant_start=-1.745908;Kurtosis_quant_stop=11.487786;SVTYPE=DEL/INV;SUPTYPE=NR;SVLEN=-133;STRANDS=+-;STRANDS2=27,27,27,27;RE=54;REF_strand=31,32;Strandbias_pval=1;AF=0.461538	GT:DR:DV	0/1:63:54
chr10	1909021	36616	N	CCTTTGCTTTTATTTTATTTTTCTTTTGTTCT	.	FAIL_NOTPRECISE	IMPRECISE;SVMETHOD=Snifflesv1.0.12;CHR2=chr10;END=1909055;STD_quant_start=12.437845;STD_quant_stop=37.102561;Kurtosis_quant_start=1.486181;Kurtosis_quant_stop=1.036606;SVTYPE=INS;SUPTYPE=AL;SVLEN=48;STRANDS=+-;STRANDS2=13,1,13,1;RE=14;REF_strand=42,31;Strandbias_pval=0.01415;AF=0.16092	GT:DR:DV	0/0:73:14
chr10	1915649	36617	N	CGCCCCGCCCAGCCCCCCCCCAAACGCGCCCCCGCGGGGCCGACTGCAAGCGGCAG	.	FAIL_GAP	PRECISE;SVMETHOD=Snifflesv1.0.12;CHR2=chr10;END=1915653;STD_quant_start=0.439941;STD_quant_stop=6.886171;Kurtosis_quant_start=-1.410302;Kurtosis_quant_stop=-1.459233;SVTYPE=INS;SUPTYPE=AL;SVLEN=52;STRANDS=+-;STRANDS2=40,22,40,22;RE=62;REF_strand=41,25;Strandbias_pval=0.855114;AF=0.484375	GT:DR:DV	0/1:66:62
chr10	1935543	36618	N	AAGCCGGCTCAGGCAGGAGCCGGCGTGGGACCTCGATCCCGGGTCTCAGTGACCAGGCCCTTGCGGCCAAAGCCGTCTAAACCGCTGAGCCACCCGGGTGCCTGTTTGTTTTTTTTCTTTTTTAAGATTTTGTTTATTCATGAGAGAATGAGGAACCACAGAGAGAGAGGCAGGGAATGACACAGGCGGTCGGGAAGAAAGCAGGCTCCATGCAGGGAGCCCGACGCGACGGACTCGATCCCGGGACCCCGGGGTTCACACGCCCTGAGGGCGCCAGGCAGATGCCCACCGCCTGAGGCCCCCAGGCGCCCCGAAACCAGAACCTTTTCTTGAGCAGGCTACCATGCTGCGAGGGTTTACCTATTTCATTTTCAGCTCCCGGCCTCCCTTTGAGGAAGGTAGGCTTGTTAAACCCAATATGAGACAGGTGCCAGCCCGAAGAGGCACCGAGCGGCTAGCGGCCCGGTCCCGAGGCCCCTGCCCCGCACGCCTGCCCGCGCCCGCTCCCCACACCCTGCCCAGGTCAGGAAAGCGCCCCCCCAAGGCCGAGCTCCGGCGCGCGGGCCGCGGGGAGCGTCCTGGAAGCCCAGGCCTCCCTGCCTCCCACCAGGCTGCCGGCCCCCTTCGCCCCCCCCACCCACCCCCCCCCCCGGGCGGGCGGGCGGCTGGGGGGCCGCGCTCCCTACCGCGGCGCCCCGACGGCCAGGGGGCTGCGGGAGGTGCGAGGGCAGCGCCCCCTAGACGCGGGCCCAGGCTCTGGCAGGCCACGGACAATTTCGCCTCTGAAATAGCACAGAAACTTCCTTTCCCGTCTTTTTTTTTTTTTTCCAGGCTTTTGCGATGAAGTTCTATTTTACAAATACTCATTATTCATTATAGCTTTCTCCAAATGATTCAAATTGTGGTTTGTCGCCCCCGTCTCTCGACTCCCACGGCTCGCGGGGCTCGCTGTTACTGCGCCCCCAGGTGCGGCGGGACGCGGCCCGCCGTAATTAGGCTAAGACAAGCCGGACGCCCCAAGTCCGCGGGCCTTTGTTCCGGCACGGTCCCGGGCCGTTCTCCGCGCTGGCGCGGCCTGGGATCCGCGGGGAAGCCAGTGCGCCGTGGGCGCTCCCAGGGTGGCGGCAGGGTCGCGGGCCAGCCTGTGCGGTGGCCAAATGGCGCGAGGCCCGGGGCGCGGGCTCCCCGATGCCCTGCGGGGAGTCCGGGGCGTGGCCTGCCTCCCCTCACGCACACTTGCTCTCAGGACCCAGGGGCTGCGCCGGGCCTGCGCCCCAACACTGCCCTCAGGGGACACCTAGGGCCTGCGGCCGGGCCGCCCCCCCCACCTGCCCCCTCAGACACCTGGGCTGCGCGGGCCGCCCCGCCCCCACCTGCCCCTTCAGGTGACACCTCGGGCGCGACGGGCCCGCCCCTCCACACCTGCCCCTCAGACAACTCGGGATGCGCCGGGCCCGCCCCCACCCCACTGTCCCCTAGACACCTCGGGCTGCGCCGGTGACTGCGCCCCCCCACCGCCACTCAGACACCTCAGGCTGCGCATGGCCTGCCCCCCCCCCTCCCCCCCCCCCCCCCCCCCACCCCCCCCACTGCCACCTTTCGACACCTTCGGCGCTGAGCCGGGCCCGCTCCCCCCACCTGCCCCTAAGACACCTCTGAATGCGCCGGGATGCCCCCCACCCACCTGCCCTCAGACACCTCGGACTGCACTGGGCCAGCCCCCCCCCACTGACCTCAGACCACCTCGGGCTGCGCCGGGGCCGCCCCACCCCCACACAACTTGCCCCTCAGACACCTCGGGCTGCGCAGGGCATGCGCCCCCCCCACTCTGCCCCTCAGACACCTCCGGCGCGCGGGCCTTGCCCCCCCCCCCACCTGCCCTCAGACACCTCGGGCGAGCTGGGCCTCGCTCCCCCCCACCTGCCCCTCAGACCATCCTCGACTGCGCCGGGCATGCCCCCCCCAAAATGGCCCTTCCGACCCTCGGCCTGCACTGGGCCCCCGCCCCCCCCCCACTGTCCCCCAGACACCTGCGGCTTCGCCGGGCCGCCCCCCCCACATGCCCCTCAGACACCTCGGGCTGAGCCGGGCCCGCCCCCCCCCCCCCACCTGCCCCTCAGACACCTCGGGCTGCGCCGTGGCCTGGCCCCCCCAACCTGCCCTCAGACACTCAGGTGCCGCATGGTGCCTGCCCCCCCCCCCCCCACCTGCCCCTCAGACACCTCGGGATGATCCGGGCCCGCCTCCCCCCACCTCTTTGCCCCTCAGACACCTCGGCCTCTGCGCCGGGCCTGCCCCCCCCCCCACCCTGCCCCTAGACACCTCGGAACTGCGCCGGGCCTGCCCCCCCCACCCTGCCCCTTCAGGACACCTAGGGCTGCGCCGGGCCCCGCCCCCCCACCTGCCCCTCATCCACCTCGGGCTGCGCGGCCTGCGCCCCCCCCACCTGCCCCTCAGACACCTCAGGCTTGGCCGGGCCTGCCCCCCCCCCACCTGCCCCTCCAGACACCTCGGGCTGCCGCCGGGCCCGCCCCCCCCACCCTGCCCCCTCAGACACCTCGGGCTGCGCCGGGCCTGCCCCCCCCCCACCTGCCCCCTCAGACACTCGGGCTGAGACGGGCCCGCTCCCCCCCCACCTGCCCCCAGACACCTCGGACTGCGCGGGCCTGCCCCCCCCCACCTGCCCCTCAGACACTCGGTTGCACTTGGGACCGCCCCCCCCCCCCACCTTTGCCCCTCAACACTCGGGCTTCGCCGGGCCCGCCCCCCCCCACCTGCCCCTCAGACACCTCGGCTGCGCCGGGCCGCCCCCCCCCCCACCTGCCTCCTCAGACACCTCGGGCTGCGCATGGCCTGCGGCCCCCACATGCCCCCTCGACACCTCAGGCTGCGCAGCGGGCCTGCCCCCCCCCCCATGCCCCTCAGAACCTCGTGGCTGGCCGGGCCCGCTCCCCCCCCACCTGCCCCTCAGACACCTCGGGCTTGCGCCGGGCTTTGCCCCCCCCCCACCTGCCCCTCAGACACCTCGACGCGCCCGGGCCGCCCCCCACCCTGCCCTCAGACAACTCGGGCTGCGCCGGGCCCGCCCCCCCCCACCTGCCCCTCAGACCACTCGGGCTGCGCCGGCTGCGCCCCCCCACCTGCCCCTTCAGACACCTCAGGCTGCCGCCGGGCATGCCCCCCACCCACCTGCCCCCTCAGTACACACTCGGGATGCGCCGGGCCCGGCCCCCCCCTGACCCTCCGACACCTCGGGCTGCGCCGGCGCCAGCCCCCCCCAACCTCCCCTTTCAGACACTTCGGGCTCGCGCCGGGCCCGCCCCCCACCACCTGCCCCTCAGGAACACTCGGGCTGCCGCCGGGGCCTGCGCCCCCACACCGCCCTTAGCCACTCGCGGCGCCGCCGGGCCCGCCCCCCCCCCAACCTGCCCCTCAGGACACCTCGGGCTGCGCCGGGGCCCGCCCCACCCCCCACCTGCCCTCAGACACCTCGGGCTGCGCAGGGCCCGCCCCCCCACCTGCCCCTCTAGACACTCTCGGGCTGCGCCCGGGCCTTGCCGCCCCAACTGCCCACCTCAGACACCTCGGGCTGCGACGGGCCTGCGCCCCCAACCTGCCCCTCGACACTCGGCTGCGCCGCGGACCGCCCCCCCCCCCACCTGCCCCTTCAGACCACCTCGGGCTGCGCCGGCCCGCCCCCCCCCCCACCTCGCCCCTCAGACACCTCGGGCTTGCGCGGGCCCGACCCCCCCCCTCACCTGCCCCTCAGACACCTCGGGCTGAGCAGGGCCCGCTCCCCCCCACTGCCCCTCAGACCCACCCTCGTGCTGCGCCGGGCCCGCCACCCCTCACTTTGCCACTCAGGAACCTCAGGCTGTGACGGGCGCCCCCCCACCATGCCACTCAGCCACCTCGTGCTCGCGCCGGGGCCCTGCGCCCCCAACAACCTGCCCCTCAGACCACCTCAGGCTGACGCCGGGCCGCCCCCCCCCCACCGCCCCTCCGACCCCTCGGCGACTGCGCCGTGTCCGCCCCCCCCACCTGCCCCCAGGACCACATCGGGTTTGCGCCGGCCTGCCCCCCCCCCACTGCCCTCAGACCACCTCGGGCTGCCGCCGGTCCCGCCCCCCCCCCCATTGCCCCTCAGACACCTCCGGTTGCGCCCGGGCCGCCCCCCACACATTGCCCCTCAGACCCCCCGGGTTGTGTTAGTGTCAGGGCTTTCTGCGAGGAGCAGCCCAGTCCTCTGGCCCCGTAGGGAGCGGGGAGGTCTCCGGTTCCCTCCCGCTTCCAGAGAGCTGCCCCCCTGCTGCCCCAGGGCGCGGCGCTCTGGTCCGGTTGCCTTAGAGGGGAGCAGCTGGCTCTCGGGGGAGGGGAGGGCAAGTTGGAGCGAGGCCCTATCTGCAGCCTCCCTTTATCCGGCTTGGTGCCCCTGCCGTGGGCGTCCCCTGGCTGTCGGCCTGGGGCGGCTAAGGACAAGGGGAGGCCCGTAGGGAGGAGAGCCTTCTGGAGCTCCTAGTTGCGCGCGACGGCAGTGCCTTGCGGGGCGGTGCAAGGACCCGGGCGTTGGAGGGCCCCCTGGGCCCGGCCCCCTGGCCCCCTGCGTGTCCGAGGCGGGGCCCTGGGCTCTGGTCGCCTCCCCCCCCCCCGTGCTTCATGCTCCGTGGGTGGCGGGAGGGGCGCGGGGAGGCCCGTGGGAGCGGGTGTGGACGGGCATGACGTAATCCTTGGTGAACTCAGTGTGC	.	FAIL_NOTPRECISE	IMPRECISE;SVMETHOD=Snifflesv1.0.12;CHR2=chr10;END=1935544;STD_quant_start=0.577350;STD_quant_stop=631.133768;Kurtosis_quant_start=4.790629;Kurtosis_quant_stop=-2.011035;SVTYPE=INS;SUPTYPE=AL,SR;SVLEN=4764;STRANDS=+-;STRANDS2=20,16,20,16;RE=36;REF_strand=10,8;Strandbias_pval=1;AF=0.666667	GT:DR:DV	0/1:18:36
chr10	1935540	36619	N	GAGAAGCAAGGTCATGCAGGGAAGCGGCCGTGGGACTCGATCCCGGGTCTCCAGGACCGGCCTGGGCAAAGGCCGCGCTAAACCGCCTGGCCACCGGGTGCCCTTTTTTTTTTTTTTTTTTTTTTCAGATTTGTTTTATTCATGAGAGCATGAGAGACACAGAGAGAGAGGAAAGAGACACAGGCGGAGGGAACGATAACGCAGGCTCCCTGAAGGGAGCCCGACGCGGGAACTAGATCCCGGGGGACCCAGGGTTCACGCCCTGAGGGTCAGGGGCAGATTGCCCCAACGCCTGAGGCCCCCCAAGCGCCCCGAAAAACAAGACCCTTCTGAGCTACCTTGGACTGAGGTTACCATTCATTTCAGCTCCTCGGCTCCCTTGAGGAAGGGTAGGCTTGTAAACCCAACTAGGAGCACAGGTGACAGCGCCGCTGTAGCGGCACCGAGCGGCTTAGCGGCTCCCGCGCCCCGCGGGGACCCTGCCCGCACGCCTGCCCCGAGGCCCCCGCTCCCCCCACCCCGGCCAGCAGGACCGCGCCCCCCCCAGGCCGAAGCTGGATGCTCGGGCGAGGGGAGCGTCCGGAAGCCCAGGCTCCCTGACGGCCCACCAGGGTGCTCGCGCCCCTCGCCCCCCCCCACCCCCCCCCTCCCAGGGCGGGTAGTGGCTGGGGGCCCGGTGTGCCCGCTCTTTCTCCTTACCGCGAGGCCCCGAGGGGGGGCCCGGGGCGGGGGCGGCGCGGGCACGCCCCCCAGACGCGGGCCCAGGCTCTGGCAGGCCCCCCGACAATTTAGCCCTGAAATAGCAAAAGAAAACTTCTTTCCCGGCTTTTTTTTTTTTCCCGGGCTTTTGGTGAAGTTCTATTTTACAAATGACTCATTATTATATTTATAGCTTCTCTCCAAATGATTCAAATTGTGGTTTTTTGGTCGCTCCCTGTCTCTCATCCCCCCGGCTCGGGGCCGCCGCTGTTTACTGCGCCCAGGTGCGGCTGGGAGCGGCTCCGCCGTTAATTACGGGCCTCAGCCCCGCCGGCGCCCCACGTCCGCGGCCTTTGTTCCGGGCACGGTCCGGGCCGTCTCCGGCTGGCGCGGCCTGGGGCTCGCGGTGGCGCCCGTTTGCCGCGTGTGGCGCCCAGGGTGGCCGGCAGGGTCGCGGGGCAGCCTGTGGGGGCAAAGGCGCGCGGCCCGGCGGCGGGGGGCCCCCGACCGGGCCCCTGGGGGAGGTCCGGGGCTGTGGGGCCTGCTCCCCTACGACACCACCTGGCTCCTCAGACCCCGGGTCTGCGCCGGGCCTGCGGCCCCCACCACCTGCCCCTTCAGGACCACCTGGGGCTGCGCCTGCGTGCCGCCCCCCCCCACCTGCCCCCTTCGACACCCTCGGGCTGCGCCGGGCCGCCCCCCCCAACTGCCCCTCAGACCACCTCGGGGCTTGCGCCGGCCCGCCCACCCCCCCCCCCCCCCACCTGGCCCCTCAGACACTCGGGTGCGCGGGCCCGGCCCCCCCCCCCCACCTGCCCTCAGACACCTCGGGCTGCGCCGGGCCTGCGCCCCCCCCACCTGCCCCTCAGACAACATCAGGCTGCGCCGGTCCTGCCCCCCCCCCCCCCCACTGCCCCTCAGACGCCCGGGCTGAGGCCGGGGGCCTGCCCCCCCCCCCCCCACCCTGCCCCTCCGGGACACCTCGGGCTTGAGGCCGGGCCCGCTCCCCCCCCCACCTGCCCCTCAGACACCTCGGACTGCGCCGTCGGGCCTGCCCCCCCCCCACCTGCCCTCGACACCTCGGGGACTGCACTGGGCCGCCCCCCCCCACCTGCCCCTCAGACACCTAGGGGCTGCGCCGGGCCGCCCCCCCCCCCACCTGCCCCTCAGGACACCTCGGGCTGCGCCTGGTCCTGCGCCCCCCACCTGCCCCTCAGGAACCTCAGGCTGCGCCGGGCCTGCCCCCCCCCCCACCTGACCCTCATACACCTCGGGGCTGAGCCGGGCCCGCTCCCCCCCCACCTGCCCTCATGGACACCTCGGGATTGGCCGGGCCCCGCCCACACCTGCCCCTTCAGAACCTCGGGCTGCGCCGGTGACTGCGCCCCCCCACCTGCCCCTCGACACCTCAGGCTGCGCCGGCATGCCCCCCCCCCCACCTGCCCCTCAGACACCCGGGCTGCGCGGCCCGCCCCCCCCCTGCCCCCTCAGACACCTCGGGCTGCGCAGGGGCCCGCCCCCACCCCCCTGGCCCCTCATAACTTCGGCTGCGCCGGGCCCGCCCCCCCCCCACCTGCCCTCAGACACCTCGGGCTGCCGCCGGGCTGCGCCCCCACACCTGCCCCTCAGACACCTCGGCGCGCCGGGCCCGCCCCCCCCCATCTGCCCCTCAGAAAACCTCGGGCTGCGACGCCCCGCCCCCCCCACCTGCCCCTCCAGGACACCTCGGGATGCGAGGGCCCGCCCCACCCACCCCCCCCCACTGCCCCTCAGACACCTCCGGGCTGGCGGGCCCGATCCCCCCCAACTGCCCCTCAGAACACTCGGGTGCGCCGGGCCCGCCCCCCCCACCTGCCCCTCAGACACCCCTCAGGGCTGTGCCGGGCGCCCCCCCACATGCCCTCAGACCAACTAGGGCTGCGGCCGGGTCCTGCGCCCCCACACCTGAACCCTCAGACACTCAGGCTGCGCCGGGGCCCCGGCCCCCCCCCCCCCACCTGCCCCTCCACACCTCGGACTGCGCGGGCCGCTCCCCACCACCTGCACCTAAGGGAACACCTCGGGTTGCGCCGGGCCTGCCCCCCCCACAACCTGCCCCTCAGACCACCTCGGGATGCGCCGGGCCAGCCCCCCCCCCCACCATGGCCCCTCAGACACCTCAGGTGGGCCGGGCCGCCCCCCAACATGCCCCTCCGGACCCCCCGGGTTGTGTTTTAGTGTCAGGGCTTTTCTTGCGAGGGAGCTAGCCAGTCTCTTGGCCCCTGAGGCGCGGGGAGGTTCCAGGGGTTCCCTCCGCTTCCAGAGAAGCTGCCCCCCTGCTGCCCAAGGCGCGGCGGCGGCGTGGGCAGGTGCCTTAGAGGGGAGAGCGGGGCTCTGGGGGATGGGAGGGCCAGTGGAGCCGAGGCACTATCTGCAGCCTCCTTTATCGCTGGGTGGGGGGGGTTGCCCCTGCGTGTGGTTTCCCCTGGCTGCTCGGCCTGGGCGGCTAAGACAAAAAAAGGGGAGGCCCTGACAGAGAAGGCCTTCTGGAGCTCCTAGTGCGTCCGGACGGCCAAGTGCCTCTGCGGGGCGGTGCAAGACCCGGGCGTTTGGATGGCGCCCCTGGCCGGCCCCCCTGGCCCCCCCTGCCGCTGGCCGGTGAGGTCGGGGCCCTGGGCTCTGGTTCGCCCCCCCCCCCCCCCGGATTCCCATGGATCCGTGGGTGGGAGGGAGGGGCCGCGGGGGAGGCCCGTGTGAGCGGGTTGTGGACGAAGCCATTTGACGTAATCCTTGGTGAACTCCGTTT	.	FAIL_NOTPRECISE	IMPRECISE;SVMETHOD=Snifflesv1.0.12;CHR2=chr10;END=1935542;STD_quant_start=4.289522;STD_quant_stop=311.405363;Kurtosis_quant_start=5.465265;Kurtosis_quant_stop=4.596391;SVTYPE=INS;SUPTYPE=AL;SVLEN=3474;STRANDS=+-;STRANDS2=5,5,5,5;RE=10;REF_strand=10,8;Strandbias_pval=1;AF=0.357143	GT:DR:DV	0/1:18:10
chr10	1941461	36620	CAATAAGGGGGACGGGGACGCAAGGCCCGCCGGGGGCCCCCTTTCT	N	.	PASS	PRECISE;SVMETHOD=Snifflesv1.0.12;CHR2=chr10;END=1941507;STD_quant_start=0.000000;STD_quant_stop=0.000000;Kurtosis_quant_start=3.351429;Kurtosis_quant_stop=5.276873;SVTYPE=DEL;SUPTYPE=AL;SVLEN=-46;STRANDS=+-;STRANDS2=18,24,18,24;RE=42;REF_strand=41,44;Strandbias_pval=0.577582;AF=0.330709	GT:DR:DV	0/1:85:42
chr10	1941976	36621	N	CCCCGAGGCTCCTGAATCCCCGTGGTCAGCCGGCGGATCGAGGTCAAGGCTGTTGTGGGAGACCGCAGTTGTGCACAGGTGTGCAGCGGCCCACGGCCTCCCGCCCGGCGGGGAGAGACGCCGCGACCTTGCTGGCCTCGCTTCAGGGGCTTACACGGCGGGGGCGACGGGTGGGGACCCGGGGAGGGCGAGGGGCCCGGTCCGTTCTCCCGGGGGTTCCGGGCGGCCGGGCACCACCTTACTGCCCGGGCGGGCCGGCGCGTGGGGGGTGACGAGTCCTGCGGGCTGGGGGTTGGGGACAGGGCGGCGGGGAGGCAGGCGGGCGGCGCGGGCACGGGGGCGCGGGCTGTGCCGCCAAGCGACCGACCTGGGCACCTGGGCAGGGCGGGGAGCTGCCCGAGGGGTCAGCCGCGGCGCCAGGGGCGGTGGGGAGCGGGCAGGCGGGGACCGCGCGGGGGGCGGCGGGAGGGCGGGCGGGGGGCCGGGCCCCCGGGGGGGGGGCAGGGCGGCCCCCGCGGAAGCGCAAGCACCCACCGAG	.	FAIL_GAP	PRECISE;SVMETHOD=Snifflesv1.0.12;CHR2=chr10;END=1941994;STD_quant_start=0.617213;STD_quant_stop=7.309485;Kurtosis_quant_start=7.076426;Kurtosis_quant_stop=8.110003;SVTYPE=INS;SUPTYPE=AL,SR;SVLEN=974;STRANDS=+-;STRANDS2=20,22,20,22;RE=42;REF_strand=0,0;Strandbias_pval=1;AF=1	GT:DR:DV	1/1:0:42
chr10	1949974	36622	N	AACTCCCCTCTCCTGAGTGTTGTGCTGCCCTTCAAGATAAAGCAGATTTGGAGGATTGCGTTTCTGGCATCCAACCGGCCACTCCCCCGGCCCACAAATGCCTGTTTTGCCACAAGGGGCTGGGAGACAGGAACGGTGGCTTAGATGTTGTTCTTGGCCCAGCAAAACGGTCATCCGGCAGCGAAATGTCTTCCCTTCACAAAAAGGCCTCCTCAAGATATATGGATGATCATGGTTAGGAGTCCACTACCCAGTCTAGC	.	STRANDBIAS	PRECISE;SVMETHOD=Snifflesv1.0.12;CHR2=chr10;END=1949977;STD_quant_start=0.000000;STD_quant_stop=4.415880;Kurtosis_quant_start=3.150397;Kurtosis_quant_stop=1.871443;SVTYPE=INS;SUPTYPE=AL;SVLEN=239;STRANDS=+-;STRANDS2=13,2,13,2;RE=15;REF_strand=31,38;Strandbias_pval=0.00390034;AF=0.178571	GT:DR:DV	0/0:69:15
chr10	1949380	36623	GAGCCAAAATCAAGAGTCAGATTCTCAACGGACCAGAGAATGAGGTGGGTGAGGAGGTGAGGTTTGGAGGTGAGGTACCCCCAAACAGTTTTTTTTAGCACAGGAGAAACAGCACCAGTTGAAGCAAAGCAGGGCATGGAATTATTTCTTCTTGGTGCTACAAAATGAAAATAAGGATGAAGTTCCCTAAAGACAACTTCTC	N	.	FAIL_NOTPRECISE	IMPRECISE;SVMETHOD=Snifflesv1.0.12;CHR2=chr10;END=1949576;STD_quant_start=0.674200;STD_quant_stop=22.417526;Kurtosis_quant_start=0.552781;Kurtosis_quant_stop=-1.848195;SVTYPE=DEL;SUPTYPE=AL;SVLEN=-196;STRANDS=+-;STRANDS2=9,14,9,14;RE=23;REF_strand=20,38;Strandbias_pval=0.798377;AF=0.283951	GT:DR:DV	0/0:58:23
chr10	1949618	36624	AATGCAGTCTTTTCCTACTGTCTGGGTGTGAATCATGATTTTTTTTTAAGATTTTTAAAAATTTATTCATTAGACACACACACACACAGAGAGAGAGAGAGAGAGACAGAGACAGAGGGAGAAGCAG	N	.	FAIL_NOTPRECISE	IMPRECISE;SVMETHOD=Snifflesv1.0.12;CHR2=chr10;END=1949747;STD_quant_start=31.395518;STD_quant_stop=56.989347;Kurtosis_quant_start=1.714887;Kurtosis_quant_stop=-1.924262;SVTYPE=DEL;SUPTYPE=AL,SR;SVLEN=-129;STRANDS=+-;STRANDS2=20,36,20,36;RE=56;REF_strand=29,38;Strandbias_pval=0.460887;AF=0.455285	GT:DR:DV	0/1:67:56
chr10	1981415	36625	N	CCCGCCCGCTCGCCCCGCCCCTTCGCCCCCGCCCGCCCCCGACCCCCTTCCCCCGCCGCCGCTCGGCCCCGCCCCGCCCCGCCCCGCCCCGCCCCGCCGCTCGCCCCT	.	PASS	PRECISE;SVMETHOD=Snifflesv1.0.12;CHR2=chr10;END=1981419;STD_quant_start=2.674667;STD_quant_stop=3.741657;Kurtosis_quant_start=3.192244;Kurtosis_quant_stop=1.457276;SVTYPE=INS;SUPTYPE=AL;SVLEN=104;STRANDS=+-;STRANDS2=16,10,16,10;RE=26;REF_strand=53,41;Strandbias_pval=0.662121;AF=0.216667	GT:DR:DV	0/0:94:26
chr10	1981487	36626	N	GGCGAGCTCCCCCGCCCGCACCGCCCAGCCCCCCCCGCCTCCCGCCGCCGCTCGCACACTCGCAGCCGCT	.	FAIL_NOTPRECISE	IMPRECISE;SVMETHOD=Snifflesv1.0.12;CHR2=chr10;END=1981486;STD_quant_start=14.064139;STD_quant_stop=9.570789;Kurtosis_quant_start=3.298771;Kurtosis_quant_stop=0.895914;SVTYPE=INS;SUPTYPE=AL;SVLEN=71;STRANDS=+-;STRANDS2=9,10,9,10;RE=19;REF_strand=54,41;Strandbias_pval=0.461571;AF=0.166667	GT:DR:DV	0/0:95:19
chr10	2039511	36627	ATGTTTTTTTTTTTTTTTTTTTGTTTTTTGTTTTTGTTTTTTTTTTTTTTTTAGGAACACA	N	.	PASS	PRECISE;SVMETHOD=Snifflesv1.0.12;CHR2=chr10;END=2039567;STD_quant_start=2.645751;STD_quant_stop=2.430862;Kurtosis_quant_start=-2.116574;Kurtosis_quant_stop=-1.899474;SVTYPE=DEL;SUPTYPE=AL;SVLEN=-56;STRANDS=+-;STRANDS2=11,12,11,12;RE=23;REF_strand=52,39;Strandbias_pval=0.485259;AF=0.201754	GT:DR:DV	0/0:91:23
chr10	2046220	36628	N	AGTAATTATTAGTTTTTTTTTTAAATTTGTTATTATAGTTATTGATAGTCACACGAGAGAGAGCGAGAGAGCAGAGACACAGCAGGCAGGGAGAGACAAGGCTACATGCACCAGGGAGCCCGAGTAGGATCGATCCCGGGTCGCCAGGAATCGAGCCCTGGGCCAAAGGCAGGCGCTAAAACCGCTGCGCCACCCAGGGGATCCCTCACTCTG	.	PASS	PRECISE;SVMETHOD=Snifflesv1.0.12;CHR2=chr10;END=2046220;STD_quant_start=5.282045;STD_quant_stop=6.670832;Kurtosis_quant_start=6.799421;Kurtosis_quant_stop=6.322371;SVTYPE=INS;SUPTYPE=AL;SVLEN=213;STRANDS=+-;STRANDS2=11,6,11,6;RE=17;REF_strand=38,26;Strandbias_pval=0.78466;AF=0.209877	GT:DR:DV	0/0:64:17
chr10	2070539	36629	TTGTTTTTTTTTTTTATTTTTTTTTATTTATTTTTATTTTTATTTTTTTTTTATTTTATTTTTTTCT	N	.	PASS	PRECISE;SVMETHOD=Snifflesv1.0.12;CHR2=chr10;END=2070606;STD_quant_start=2.877113;STD_quant_stop=2.094968;Kurtosis_quant_start=1.568178;Kurtosis_quant_stop=-0.848356;SVTYPE=DEL;SUPTYPE=AL;SVLEN=-67;STRANDS=+-;STRANDS2=20,17,20,17;RE=37;REF_strand=45,48;Strandbias_pval=0.69779;AF=0.284615	GT:DR:DV	0/0:93:37
chr10	2117131	36630	N	TGATTACTTTTTCCTTTCTTCGTTTATCGCTTTGTTTCCTGTGCTTCTCTTTTGTTGGTATTCTTTTTCTCTTTTCTTTCTCCTTTTCTA	.	FAIL_NOTPRECISE	IMPRECISE;SVMETHOD=Snifflesv1.0.12;CHR2=chr10;END=2117153;STD_quant_start=10.709809;STD_quant_stop=17.776389;Kurtosis_quant_start=-0.198961;Kurtosis_quant_stop=-0.350005;SVTYPE=INS;SUPTYPE=AL;SVLEN=64;STRANDS=+-;STRANDS2=13,1,13,1;RE=14;REF_strand=49,39;Strandbias_pval=0.00773946;AF=0.137255	GT:DR:DV	0/0:88:14
chr10	2132751	36631	N	ATCTGGTCACGCACATTTCGCAGAGCTGACTCAGCGCTTTG	.	PASS	PRECISE;SVMETHOD=Snifflesv1.0.12;CHR2=chr10;END=2132751;STD_quant_start=0.000000;STD_quant_stop=1.107161;Kurtosis_quant_start=24.476970;Kurtosis_quant_stop=22.055933;SVTYPE=INS;SUPTYPE=AL;SVLEN=41;STRANDS=+-;STRANDS2=35,27,35,27;RE=62;REF_strand=52,40;Strandbias_pval=1;AF=0.402597	GT:DR:DV	0/1:92:62
chr10	2138808	36632	AAAGACCAGGCCATGAGGGATCCCTGGGTGGCGCAGCGGTTTGGCGCCTGCCTTTGGCCCAGGGCGCGATCCTGGAGACCCGGGATCGATTCCCACATCGGGCTCCCGGTGCATGGAGCCTGCTTCTCCCTCTGCCTGTGTCTCTGCCTCTCTCTCTCTCTGTGACTATCATAAATAAATAAAAAAAAAAAAAAAAAAAAAAAAAAAA	N	.	PASS	PRECISE;SVMETHOD=Snifflesv1.0.12;CHR2=chr10;END=2139016;STD_quant_start=5.046215;STD_quant_stop=3.722518;Kurtosis_quant_start=9.436355;Kurtosis_quant_stop=12.526003;SVTYPE=DEL;SUPTYPE=AL;SVLEN=-208;STRANDS=+-;STRANDS2=32,25,32,25;RE=57;REF_strand=49,40;Strandbias_pval=1;AF=0.390411	GT:DR:DV	0/1:89:57
chr10	2158869	36633	AAATTTCCCTTTTTACGTCTGCCTGTCGTCTGTCTGCCTGTCGCCGAAACACAACGTGTCAGC	N	.	PASS	PRECISE;SVMETHOD=Snifflesv1.0.12;CHR2=chr10;END=2158933;STD_quant_start=1.454436;STD_quant_stop=1.605280;Kurtosis_quant_start=-1.132870;Kurtosis_quant_stop=-1.542591;SVTYPE=DEL;SUPTYPE=AL;SVLEN=-64;STRANDS=+-;STRANDS2=25,28,25,28;RE=53;REF_strand=41,50;Strandbias_pval=0.863088;AF=0.368056	GT:DR:DV	0/1:91:53
chr10	2165633	36634	N	ACCAAATGACAATGACGTCCAGTCGGGAAGACAAACATTAATGTTCTCTTCATTTGGGGAAATAAATAATCGTGAAAGGGACAATAATGGGAAGGTAGAAGGAACTGTGTGGGAACATATCAGAAAGGGATACAAGAACGTAAAGACTGCTAACTCTTGGGGGAAATGAACTAGGGGTTTGGTAGAAGGGGCGGAGGGCGTGGGGGGGTTGGAGTGAAAGTGACTGCGGTGACGGGGGCAATGCTGGTGTTTTCTGTTATCGAGTAAATTTGAACACCAATCAAAAATAACTAAATAAAATAAAAAAAAAACACAAACTAAAAAAAAACAA	.	PASS	PRECISE;SVMETHOD=Snifflesv1.0.12;CHR2=chr10;END=2165665;STD_quant_start=2.628515;STD_quant_stop=8.586459;Kurtosis_quant_start=15.862050;Kurtosis_quant_stop=6.086593;SVTYPE=INS;SUPTYPE=AL,SR;SVLEN=294;STRANDS=+-;STRANDS2=23,21,23,21;RE=44;REF_strand=42,45;Strandbias_pval=0.713671;AF=0.335878	GT:DR:DV	0/1:87:44
chr10	2180886	36635	N	ACTCATCTTTATGCCGCTATTCGTGCTGTTTTCTATTTCCACTTTTTCGTTTGGTTTTGTGGTTTCTCTCGCCATAAAAACAAGTTTCAGGTCCAGGGTTCGACCTCTACCCCTCACCTCCCGTTACCCCACGCCTCCACCCCCACCCCCGATGCTCCTTTCTGCCTCCCTCCCCCACCCTCCATGCCCTCCCCCACACCCCAAGCCCCCCATGCCCTTTCCCCACCCTCCTACCTCCCTATGGCCCCTCCCCTACCCATCCACCCTCCACGCCCCTTCCCCCACCCCCCCTCCCCTAACCCCCCCCAACAGACCTCCTCTCCCCCTTCCCGCATCCCCCTACAGTCCCATGCCCCTTCCCCTCCTCCCCCAACCTCTCACACCCCATCCGCCCTTCCCACACCCTTCCACCCCCCCACCCCCCTAGCCCCGTTCGCCGCTTCCCCCATTCCCCACCCCAGCCCCTCCCGCTTCCCCCGGACCCCCTACCCCCGTCGCCCTTCCCCCACCCCTGCCCCTACTCCCTGGGGAAAAAGCAGCCTGGTGACCTCTCCCTCGCGGGTAATTCAGCAAGCCCGGGGTTGAGGATCCCCGCCCCGGGGGCGGAGAGGGAAATGTGCAGGGTTAGCCTCGTCCTCCCCACTGCGCCGGGCTCTTGGCACAGCACATGCTCACACCCCCATCCTGCCTCTGGAGCCGTGGCCCTGGCGGCGCTCGCAGGGCCTGGGGCCCGGTCATCCTTCCTTCCTGCAAGGTGGCCTCCCCCCTCCCCCGCCAACCCCCCTTTCTCCCCCCCACCCCCCCCCCCTCCCTCCCCCCCCCCCTCCCCCCCCCCCCCCCACCCCACCCCCCCCCTCCCCCCCCTCACCCCTCCCCCGCGTTTGGCCTCGAACCCCCAGCCGGTGGGAGAGCGCTTGTCAGGGCTGGGCCTGCGTCACCGTGGGCCCGGGTCAGTGGGGTTTGCTCCTCTATGGAGGTGGAGGTTGGCCTCTTGCAGTT	.	FAIL_NOTPRECISE	IMPRECISE;SVMETHOD=Snifflesv1.0.12;CHR2=chr10;END=2180889;STD_quant_start=3.016621;STD_quant_stop=152.252094;Kurtosis_quant_start=1.516046;Kurtosis_quant_stop=-0.344020;SVTYPE=INS;SUPTYPE=AL,SR;SVLEN=1304;STRANDS=+-;STRANDS2=9,9,9,9;RE=18;REF_strand=0,0;Strandbias_pval=1;AF=1	GT:DR:DV	1/1:0:18
chr10	2180890	36636	N	<DEL>	.	FAIL_GAP	PRECISE;SVMETHOD=Snifflesv1.0.12;CHR2=chr10;END=2181519;STD_quant_start=1.483240;STD_quant_stop=1.581139;Kurtosis_quant_start=0.429752;Kurtosis_quant_stop=-0.104000;SVTYPE=DEL;SUPTYPE=SR;SVLEN=-629;STRANDS=+-;STRANDS2=1,9,1,9;RE=10;REF_strand=0,0;Strandbias_pval=1;AF=1	GT:DR:DV	1/1:0:10
chr10	2231129	36637	N	AGGCAATTGTTATCTTTGAGAGAAAAAATTTCTCCACCTGCCGAAAGATACTGTCTTTGTTATTAAGCAAATATTAATGTGAGTGAGAGAGTGAAGAGAGCAAGCTGGGAAAGGGGAGGGGCGAGGGAGAGACTCCCAAACAGAACTCCCTGGGGAAAGGCCGATCGGCAGGCTCGAACCCAGGATCTGACATTACAACCTGAGTCAATCAGATTGCAGACACTTAACTACTGAGGCCACCCAAGGGGCCCCTCCTGGACGATACAGTAAAAAAAGGGGTTTAGCTGTTTGAAATTGATTTAAACCAACAAGAGGAAAAGGTCGTTTATAAATTTTCTTACCTTGGTGTGCTAAGGTTTTTTTCTTTTTTTTAAGCTCCCGCCTTTACAATAGAATATGCCGAACAACTGTTTTCTTTTTTTTTTAAATGTAATGTTTCATTTAGAGAGAGAGAGAGAGACAGAGACAGAGACACGGCAACGAGAGAAGGCTCCATGCGGGAGCACAGACGTGGGACCGATCCTGGGTCTCCAGGACCAGGCCCTGGCTGAAGGCAAGTGCCCTAAAACTACCCGACTGCCCGGTCTCAACGTTTCTTTTCATCATGGCCACCCCGTTCCTGTTCCAGATAAGGACAAATAAACCATGAGCTCAGAAATTCAATACGGGTGTTCGCGCTCATGGGAAGGATAAGTCAAAGAAAGGGAAGGGTGCCCTCCCGAGAGGAATACTAGTGGTGGGTGCCACTCTGTACTAAATGACACAAAACAGGGATCCCTGGGTGGCGCAGCGGTTTGGGGGACGCGCGGCCTATTGGCCCGGGCGCAGACTGGAAGACCGCCGGGAGCGATCCCACGGCGGGCCCGGTGCATGGAGCATGCTTTCTCCCTCTGCCTATGTCTCTGCCATATCTCTCTCTCTCGTCTGTATGACATATATAAATAAAATAAAAAAGCAAAAAAACTGTAAAAAAAATAAGAGACATAAAACATAATAAACATCTGCATAAGTAATACCAAACACATATAATTTGTCACTTAAGAGAAAACCCTACAGGGAAGCACTCAGCTTGGTAAGGTTGTGCATGCTAGTTAGGGTTAGTTGGGCAAATGCTAAAGGCTGATTGTAGATGAGTAGTTTTCATTTTTTGTTTTCACAAATGAACTGTGGAATCGAGCAGGCATGGTGCTTTCTAAGGGAGCAACGTCCTAAGAGTGGCGAG	.	FAIL_NOTPRECISE	IMPRECISE;SVMETHOD=Snifflesv1.0.12;CHR2=chr10;END=2231129;STD_quant_start=0.766965;STD_quant_stop=15.314353;Kurtosis_quant_start=13.965453;Kurtosis_quant_stop=-0.810535;SVTYPE=INS;SUPTYPE=AL,SR;SVLEN=2146;STRANDS=+-;STRANDS2=14,20,14,20;RE=34;REF_strand=0,0;Strandbias_pval=1;AF=1	GT:DR:DV	1/1:0:34
chr10	2243507	36638	AAAGATGGAAGAAGAAGAAGAAGAAGAAGAAAAAAAAAAAAAAAAAAAAAAAAAA	N	.	PASS	PRECISE;SVMETHOD=Snifflesv1.0.12;CHR2=chr10;END=2243563;STD_quant_start=1.019804;STD_quant_stop=0.632456;Kurtosis_quant_start=-1.497188;Kurtosis_quant_stop=-1.439213;SVTYPE=DEL;SUPTYPE=AL;SVLEN=-56;STRANDS=+-;STRANDS2=30,20,30,20;RE=50;REF_strand=40,32;Strandbias_pval=0.710688;AF=0.409836	GT:DR:DV	0/1:72:50
chr10	2325726	36639	N	TTAGGCAAAGGGCACCAAAAAAAAAAAAATAATG	.	PASS	PRECISE;SVMETHOD=Snifflesv1.0.12;CHR2=chr10;END=2325731;STD_quant_start=4.919350;STD_quant_stop=6.767570;Kurtosis_quant_start=1.607648;Kurtosis_quant_stop=3.884930;SVTYPE=INS;SUPTYPE=AL;SVLEN=32;STRANDS=+-;STRANDS2=8,6,8,6;RE=14;REF_strand=47,43;Strandbias_pval=0.780777;AF=0.134615	GT:DR:DV	0/0:90:14
chr10	2326663	36640	N	TCTTTCCTTCTTTCTTTCTTTCTTTCTTTATTTTTTTTTGTTTTTTCCCTTTGCTTCTTCTTTCTCTTCCTTTTCTTCTGCTTTCTTTCGTTCTTTCTCTTCTCTTTTTCTTTTTCTTAATTTCTTCTTG	.	FAIL_NOTPRECISE	IMPRECISE;SVMETHOD=Snifflesv1.0.12;CHR2=chr10;END=2326662;STD_quant_start=20.282619;STD_quant_stop=32.022828;Kurtosis_quant_start=1.225113;Kurtosis_quant_stop=5.010644;SVTYPE=INS;SUPTYPE=AL;SVLEN=140;STRANDS=+-;STRANDS2=24,2,24,2;RE=26;REF_strand=45,37;Strandbias_pval=0.00035923;AF=0.240741	GT:DR:DV	0/0:82:26
chr10	2334977	36641	N	GTGCAGTAGGTTTTTTTTTTTTTTTTTTTGTTTTTTTTTTTAAATTTTACTCCATTTGATTTATTTATTTATTTTTTTCTTTTTTCTTACTTTTTTTTTTTTTCTCATTTATTTATTGATAGTTACAGAGAGAGAGAGAGAGGCAGGGACCCCACAGGCAGAGGGAGAAGCAGGCTTCCCATGCCACCGGGGGGAGCCGACGTGGGATTCTGATCCCGGGGGGGTCTCCAGTCATCACGCCTGGCCACCGGCATGCGCGGCCCAAACCGCGCGCCACCCA	.	PASS	PRECISE;SVMETHOD=Snifflesv1.0.12;CHR2=chr10;END=2334976;STD_quant_start=5.328122;STD_quant_stop=6.867799;Kurtosis_quant_start=5.815704;Kurtosis_quant_stop=2.563376;SVTYPE=INS;SUPTYPE=AL;SVLEN=280;STRANDS=+-;STRANDS2=19,17,19,17;RE=36;REF_strand=42,39;Strandbias_pval=1;AF=0.307692	GT:DR:DV	0/1:81:36
chr10	2463346	36642	N	ATGCGAGCACGGGGGCCGCGGGGGCAGGGTTCGCACAGGGGACGGGTGAGGGCGCTACCGGGTCCGCTTGGAGTCGCGCATCGGTGCCCGCGGTGAGGGAGAATCGGAGCGCGTTGGATAG	.	FAIL_NOTPRECISE	IMPRECISE;SVMETHOD=Snifflesv1.0.12;CHR2=chr10;END=2463352;STD_quant_start=39.409390;STD_quant_stop=48.134187;Kurtosis_quant_start=-1.793202;Kurtosis_quant_stop=2.612364;SVTYPE=INS;SUPTYPE=AL;SVLEN=116;STRANDS=+-;STRANDS2=7,5,7,5;RE=12;REF_strand=45,31;Strandbias_pval=1;AF=0.136364	GT:DR:DV	0/0:76:12
chr10	2463583	36643	N	TAGGCGCGGGTGGATGGCGCCTCGGGGTGGGCCCCGGCGGGGAGGGGGCACCGGGCCGCGGGCGAGCGCGCACCGGGGGGCCGCGGGGAGCGCGCACGGTGCCGCGGGTAGGGCGCACTGGGGCCGCGGGGAGCGCGATTCGGGGCGCGGGCTCTCGATCCGGGCAGAGTCGGGCGGGCGCGGGGGAAGAGCGCACTGGGGCTCCGCAGGGGGAGCAGCGTTCATCGGTCCGGCCGCGGTGGAGGGCGACCGGGGCTCCGGGCGAGCGCCGCATCCGGGCGCGGGGGCGCGCGCATCGGGC	.	FAIL_NOTPRECISE	IMPRECISE;SVMETHOD=Snifflesv1.0.12;CHR2=chr10;END=2463840;STD_quant_start=36.403297;STD_quant_stop=97.513076;Kurtosis_quant_start=1.770953;Kurtosis_quant_stop=-1.236542;SVTYPE=INS;SUPTYPE=AL,SR;SVLEN=44;STRANDS=+-;STRANDS2=35,19,35,19;RE=51;REF_strand=54,40;Strandbias_pval=0.390369;AF=0.351724	GT:DR:DV	0/1:94:51
chr10	2499471	36644	N	CTCCTTTGCTTTCTCTCTAATTGTTTCCTGTTCCCCTTCTGTCCCCTCC	.	FAIL_NOTPRECISE	IMPRECISE;SVMETHOD=Snifflesv1.0.12;CHR2=chr10;END=2499474;STD_quant_start=18.289341;STD_quant_stop=28.506140;Kurtosis_quant_start=0.819134;Kurtosis_quant_stop=-1.054627;SVTYPE=INS;SUPTYPE=AL;SVLEN=53;STRANDS=+-;STRANDS2=15,1,15,1;RE=16;REF_strand=51,47;Strandbias_pval=0.0018358;AF=0.140351	GT:DR:DV	0/0:98:16
chr10	2526788	36645	N	TTTTGAAAAAAACATCATGTTTTTTTTTTTTTTTTTTTTTTT	.	PASS	PRECISE;SVMETHOD=Snifflesv1.0.12;CHR2=chr10;END=2526798;STD_quant_start=4.019185;STD_quant_stop=3.362691;Kurtosis_quant_start=4.349856;Kurtosis_quant_stop=2.821703;SVTYPE=INS;SUPTYPE=AL;SVLEN=38;STRANDS=+-;STRANDS2=11,16,11,16;RE=27;REF_strand=40,50;Strandbias_pval=0.826385;AF=0.230769	GT:DR:DV	0/0:90:27
chr10	2562160	36646	TTTCTTTCTTTCTTTCTTTCTTTCTTCTTTCTTTCTTTCTT	N	.	FAIL_NOTPRECISE	IMPRECISE;SVMETHOD=Snifflesv1.0.12;CHR2=chr10;END=2562198;STD_quant_start=17.132700;STD_quant_stop=12.595517;Kurtosis_quant_start=-1.893246;Kurtosis_quant_stop=-1.639820;SVTYPE=DEL;SUPTYPE=AL;SVLEN=-38;STRANDS=+-;STRANDS2=10,24,10,24;RE=34;REF_strand=45,41;Strandbias_pval=0.0265415;AF=0.283333	GT:DR:DV	0/0:86:34
chr10	2588550	36647	N	TAATTTTCTTGTTTTTTTTTTTTTTTTTCTTTTTTAATTTCTTATTATTATGATAGTCCACCCAGAGCGCGAGGCAGAGAATAGGCCGAGGGAAGCCGCTCCATGCACCGGGAGGGAGCCGATGTGGGGATTCGATTTCCCGGGTCTCCAGGATCGCGCCCTGCGGCCAAGGCAGGCGCCCAAACCGCTGCGCCACCCAGGATCCC	.	PASS	PRECISE;SVMETHOD=Snifflesv1.0.12;CHR2=chr10;END=2588557;STD_quant_start=0.752773;STD_quant_stop=4.996666;Kurtosis_quant_start=26.916512;Kurtosis_quant_stop=6.898804;SVTYPE=INS;SUPTYPE=AL;SVLEN=213;STRANDS=+-;STRANDS2=29,31,29,31;RE=60;REF_strand=50,48;Strandbias_pval=0.869878;AF=0.379747	GT:DR:DV	0/1:98:60
chr10	2666970	36648	N	<DEL/INV>	.	PASS	PRECISE;SVMETHOD=Snifflesv1.0.12;CHR2=chr10;END=2667099;STD_quant_start=0.328798;STD_quant_stop=0.000000;Kurtosis_quant_start=0.447784;Kurtosis_quant_stop=7.857869;SVTYPE=DEL/INV;SUPTYPE=NR;SVLEN=-129;STRANDS=+-;STRANDS2=36,39,36,39;RE=75;REF_strand=40,43;Strandbias_pval=1;AF=0.474684	GT:DR:DV	0/1:83:75
```
