## Supplemental File S3 for "Dog10K_Boxer_Tasha_1.0: A long-read assembly of the dog reference genome": tasha.canfam.gapfilter.vcf (part 23 of 74)

```
chr10	2771690	36649	N	CGTCCCCGATCCTGTTTCCCGAGCTGGTCCGAGCCCTGCCCGTCCGAGGCCCTGCGTCCAGGCACTCGCGTCCGAGCCCCTCCGTCCGAGGCCTGCGTCCGAGCCTCC	.	FAIL_NOTPRECISE	IMPRECISE;SVMETHOD=Snifflesv1.0.12;CHR2=chr10;END=2771710;STD_quant_start=8.431543;STD_quant_stop=33.925051;Kurtosis_quant_start=-1.354909;Kurtosis_quant_stop=-1.756828;SVTYPE=INS;SUPTYPE=AL;SVLEN=85;STRANDS=+-;STRANDS2=14,9,14,9;RE=23;REF_strand=46,50;Strandbias_pval=0.353828;AF=0.193277	GT:DR:DV	0/0:96:23
chr10	2771910	36650	CTGCGTCCCGAGCCCTCCGTCCCGAGCCCTTGTCCCGAG	N	.	FAIL_NOTPRECISE	IMPRECISE;SVMETHOD=Snifflesv1.0.12;CHR2=chr10;END=2771953;STD_quant_start=11.995833;STD_quant_stop=11.384200;Kurtosis_quant_start=-0.886723;Kurtosis_quant_stop=-0.718576;SVTYPE=DEL;SUPTYPE=AL;SVLEN=-43;STRANDS=+-;STRANDS2=11,8,11,8;RE=19;REF_strand=48,52;Strandbias_pval=0.463156;AF=0.159664	GT:DR:DV	0/0:100:19
chr10	2772638	36651	N	<DEL>	.	FAIL_GAP	PRECISE;SVMETHOD=Snifflesv1.0.12;CHR2=chr10;END=2773411;STD_quant_start=0.527046;STD_quant_stop=0.471405;Kurtosis_quant_start=2.128038;Kurtosis_quant_stop=1.054384;SVTYPE=DEL;SUPTYPE=SR;SVLEN=-773;STRANDS=+-;STRANDS2=17,19,17,19;RE=36;REF_strand=0,0;Strandbias_pval=1;AF=1	GT:DR:DV	1/1:0:36
chr10	2898201	36652	N	CTTTTCATTTATTCCCTCTTTCTTTCCGCTTGATTCTTCTTCGTACG	.	FAIL_NOTPRECISE	IMPRECISE;SVMETHOD=Snifflesv1.0.12;CHR2=chr10;END=2898221;STD_quant_start=19.078784;STD_quant_stop=31.527766;Kurtosis_quant_start=0.403442;Kurtosis_quant_stop=-1.300337;SVTYPE=INS;SUPTYPE=AL;SVLEN=57;STRANDS=+-;STRANDS2=14,3,14,3;RE=17;REF_strand=49,42;Strandbias_pval=0.0334687;AF=0.157407	GT:DR:DV	0/0:91:17
chr10	2904894	36653	N	TTAGAATTCCTTTTTATTTTTTTTTTTTTTTTTTTATTTTTAATCCCCTCATGTTTATGATGACTAGTCACAGAGAGAGAGAGAGGCAGACCGAGGACACCGGAAGAGGGAAGAAGCAGGCTACATGAACGGAGCATGTATGTGATTCGATCCGGGGTCTCAGTGATCGCGCCTGGGACAAAGGCAGGGCGCCAAACAACTGCCGCCACCCAGGGATACCC	.	PASS	PRECISE;SVMETHOD=Snifflesv1.0.12;CHR2=chr10;END=2904913;STD_quant_start=2.915476;STD_quant_stop=4.358899;Kurtosis_quant_start=2.357664;Kurtosis_quant_stop=2.299867;SVTYPE=INS;SUPTYPE=AL;SVLEN=201;STRANDS=+-;STRANDS2=17,12,17,12;RE=29;REF_strand=46,37;Strandbias_pval=0.83001;AF=0.258929	GT:DR:DV	0/0:83:29
chr10	3272860	36654	CTTTTTTTGCACTTAGGACATCTCAGGAATGTCTTGACCATATGCTCCCAGACCCCAAAACACATCACGTCATTTATATTTAGCAGTACATGTTGGCTAAAAGAAACTAATGAATCACTTTCTTTTGGGTCTTTTGTGCAAAAAGAAANNNNNNNNNNCTGGCATTTATCTGAAGAAAAAAAGCCCCTCTCAGACACTAGAAAATGACCAAAACAAAAACAACAGTTACTTTCCTAAGGACCTGAAAACCTTGCTTTCAAGTTCCTTAGAGACTTACCTGATCCCTAACCCTCTCAACTTAAAACTATATGTCACTCCTTACAATCTCAATGCAACTTTTCTGCCCATTGGTCCTATCTTTGTGATTTAATAAA	N	.	FAIL_NOTPRECISE	IMPRECISE;SVMETHOD=Snifflesv1.0.12;CHR2=chr10;END=3273232;STD_quant_start=32.954169;STD_quant_stop=29.912372;Kurtosis_quant_start=0.036013;Kurtosis_quant_stop=-1.780850;SVTYPE=DEL;SUPTYPE=AL;SVLEN=-372;STRANDS=+-;STRANDS2=47,42,47,42;RE=89;REF_strand=56,48;Strandbias_pval=0.886163;AF=0.46114	GT:DR:DV	0/1:104:89
chr10	3333381	36655	N	CCCCGCGCTCCCTCGCCCCCCACCCCCCGCGCAGCCCCCTCCCACTCCGCGCCCCCCCGCGCATCCTCCCCCCACCCCACGCCCCCGCCCCGCTCGCGGGCTCCCCGCCCTAGCTCGCTGCCGCCCCCTGCCACGCCCCGGCGTCCCCGCGCCCCGGGCCCGCGTTCGCTGGGGCCAGCCGCGGGGGGGAGCATGCTAGTCGCGCCCCGCGTCGCGGGGCGGGGCGGGGGGGCTCCCTTCCCCTTCCCCCCTCCCCCGCGGCGATCCGGGACCACTGCGGGGCGCTCTCGGGCCGCGCCTCCCTCGCCTCCCCCCCGCCCCCCGGGCCCGCGGGCGCGGCCGAGTCCCGGGACCTAAATAAAATAAATCATCCATTTTTTTCCCCGCGGTGTGGCGGCGCGGCGAGCCGGCGGCGGCGGGGCGGCGCCCGGCGCGCGGTGCGGGACTGGCGGGTGAAGTAAGTGCGGCGGTCGCGGGGAGGGGAGGGGGAGGGGAGGGGGGATGGGAGGGGATCGGGGCGGGGGGGGCGCGCTCCGCGGGGCCGCACGCCGGGTCAGTGGCAGAGCCCCGGGCCCCTCGGAGGCACATCCCCGGTCCCGGGGCGGCCGCGGGCTGGGCGCGCAGGGCAGGGGCGCGCAGGGCAGTGCGCCGAGGCGGCCCCGGCGGGGGGGCGGGGGGACGGCGGGTCCCGTGCTGCGCGCCCGGGGCAAGCCCCGGGCGCGGCGGCGGCGGGGGGAGGCGGCGGTTTGCATGCGGGGGGGGCGGGGGCGGCGCGGGGCGGAGGTCGCGGTTCCCTCCGGCTGAGCGCGCGGTCGCGGGGGGCCCCTGCACGTGCCCCACCCCGCATTCCCCGCCCCGCCAGAAGCGCGCGAGCACGCCCCCGGCCGACCCTGCCAGCAACTGAGGGGATGCAAAAGGCACCCAACAACTCTCGCCCCCTGCCCCGGACCCCGGGCGGGCCGGGGCGGGTACTATGCATTTCTTATATGTCTTCGGCTCGCGCCCCTGGCCGCGCGCGTCTGGCCCCTGGCCCACCACCCTCACCCTGCCCCCGCGGGCCCCACTCGTGGGACCCCCCCACGTTACCCCGCACCCCACCGCCAGACGCACACCCCCCCGCCCGCACCAACTA	.	FAIL_NOTPRECISE	IMPRECISE;SVMETHOD=Snifflesv1.0.12;CHR2=chr10;END=3333380;STD_quant_start=0.408248;STD_quant_stop=29.117578;Kurtosis_quant_start=4.998124;Kurtosis_quant_stop=-1.180478;SVTYPE=INS;SUPTYPE=AL,SR;SVLEN=1406;STRANDS=+-;STRANDS2=5,19,5,19;RE=24;REF_strand=0,0;Strandbias_pval=1;AF=1	GT:DR:DV	1/1:0:24
chr10	3339874	36656	GCTGTTTTTTTTTTTTTTTTTTTTTTTTTTTTCTACCTGC	N	.	PASS	PRECISE;SVMETHOD=Snifflesv1.0.12;CHR2=chr10;END=3339925;STD_quant_start=5.452593;STD_quant_stop=2.361551;Kurtosis_quant_start=-2.165519;Kurtosis_quant_stop=-1.658535;SVTYPE=DEL;SUPTYPE=AL;SVLEN=-51;STRANDS=+-;STRANDS2=28,25,28,25;RE=53;REF_strand=45,47;Strandbias_pval=0.730869;AF=0.365517	GT:DR:DV	0/1:92:53
chr10	3351723	36657	N	TTAAATTAAGATTAGTGCAAACTATGCCATTTGGATGTGTGG	.	FAIL_GAP	PRECISE;SVMETHOD=Snifflesv1.0.12;CHR2=chr10;END=3351722;STD_quant_start=3.563706;STD_quant_stop=7.602631;Kurtosis_quant_start=-0.176283;Kurtosis_quant_stop=-0.347127;SVTYPE=INS;SUPTYPE=AL;SVLEN=40;STRANDS=+-;STRANDS2=4,11,4,11;RE=15;REF_strand=18,36;Strandbias_pval=0.759456;AF=0.217391	GT:DR:DV	0/0:54:15
chr10	3351722	36658	N	<DEL/INV>	.	PASS	PRECISE;SVMETHOD=Snifflesv1.0.12;CHR2=chr10;END=3351809;STD_quant_start=0.000000;STD_quant_stop=0.000000;Kurtosis_quant_start=-2.000000;Kurtosis_quant_stop=0.451199;SVTYPE=DEL/INV;SUPTYPE=NR;SVLEN=-87;STRANDS=+-;STRANDS2=12,25,12,25;RE=37;REF_strand=18,36;Strandbias_pval=1;AF=0.406593	GT:DR:DV	0/1:54:37
chr10	3363695	36659	N	CCTTCTGCTATTTTGTTTCTTGTTTTATAGGTTTTTTTTTTATTTTTTTTGTTCTGTTCTTCTTTTTTTTATTTTTTTTTTTATTCTTCCTATTTTTTTTTTTTTATTAGTTTTCTCTTTTCTGTTTCCCTTCCCTT	.	FAIL_NOTPRECISE	IMPRECISE;SVMETHOD=Snifflesv1.0.12;CHR2=chr10;END=3363707;STD_quant_start=49.041819;STD_quant_stop=82.024996;Kurtosis_quant_start=-0.058550;Kurtosis_quant_stop=4.436847;SVTYPE=INS;SUPTYPE=AL;SVLEN=137;STRANDS=+-;STRANDS2=13,1,13,1;RE=13;REF_strand=37,37;Strandbias_pval=0.00280157;AF=0.149425	GT:DR:DV	0/0:74:13
chr10	3417679	36660	N	TTCTGCGTAAAAAAAAACAAAAAAAAAACAACAAAAAAAAAAAAAAAAAAAACAAAAAAAAAAAACGGC	.	PASS	PRECISE;SVMETHOD=Snifflesv1.0.12;CHR2=chr10;END=3417683;STD_quant_start=3.271085;STD_quant_stop=5.735852;Kurtosis_quant_start=3.346319;Kurtosis_quant_stop=1.781674;SVTYPE=INS;SUPTYPE=AL;SVLEN=64;STRANDS=+-;STRANDS2=11,7,11,7;RE=18;REF_strand=39,42;Strandbias_pval=0.435597;AF=0.181818	GT:DR:DV	0/0:81:18
chr10	3435475	36661	N	AAAAAAAAAAAAAAAAAAAAATAAAAAAAAAAATG	.	FAIL_NOTPRECISE	IMPRECISE;SVMETHOD=Snifflesv1.0.12;CHR2=chr10;END=3435474;STD_quant_start=23.411536;STD_quant_stop=30.482782;Kurtosis_quant_start=-1.996736;Kurtosis_quant_stop=0.938825;SVTYPE=INS;SUPTYPE=AL;SVLEN=97;STRANDS=+-;STRANDS2=0,17,0,17;RE=17;REF_strand=43,46;Strandbias_pval=6.7925e-05;AF=0.160377	GT:DR:DV	0/0:89:17
chr10	3623741	36662	NNNNNNNNNNNNNNNNNNNNNNNNNNNNNNNNNNNNNNNNNNNNNNNNNNNNNNNNNNNNNNNNNNN	N	.	FAIL_GAP	PRECISE;SVMETHOD=Snifflesv1.0.12;CHR2=chr10;END=3623804;STD_quant_start=0.000000;STD_quant_stop=3.619055;Kurtosis_quant_start=-0.261403;Kurtosis_quant_stop=-0.485386;SVTYPE=DEL;SUPTYPE=AL,NR;SVLEN=-63;STRANDS=+-;STRANDS2=46,36,46,36;RE=82;REF_strand=46,37;Strandbias_pval=1;AF=0.49697	GT:DR:DV	0/1:83:82
chr10	3717328	36663	ACAATGTAAATTATATGATATATACAATGTATATATATATATACAATATAT	N	.	PASS	PRECISE;SVMETHOD=Snifflesv1.0.12;CHR2=chr10;END=3717379;STD_quant_start=1.509231;STD_quant_stop=1.054093;Kurtosis_quant_start=-1.285338;Kurtosis_quant_stop=-1.534032;SVTYPE=DEL;SUPTYPE=AL;SVLEN=-51;STRANDS=+-;STRANDS2=17,19,17,19;RE=36;REF_strand=53,46;Strandbias_pval=0.562528;AF=0.266667	GT:DR:DV	0/0:99:36
chr10	3721838	36664	GGGAGGGAGGAGCAAGACGGCGGAAGAGTAGGGTCCCCAAATCACCTGTCTCCACCAAACTACCTAGAAAACCTTCAAATTATCCTGAAAATCTATGAATTCGACCTGAGATTTAAAGAGAGACCAGCTGGAATGCTACAGTGAGAAGAGTTCGCGCTTCTATCAAGGTAGAAGACGGGGAAAAAGAAGTAAAGAAACAAAGGCCTCCAAGGGGGAGGGGCCCCGCGAGGAGCCGGGCTGAGGCCGGGGCGAGTGTCCCCAGGACAGGAGAGCCCCGTCCCGGAGGAGCAGGAGCTGCACCAACCTTCCCGGGGGAAAGGGGCTCGCGGGGAGGTGGAGCAGGACCCAGGAGGGCGGGGATGCCCTCGGGGTCCCGGGGACACTAACAGACACCTGCGCCCCGGGAGAGTGCGCCGAGCTCCCTAAGGGCTGCAGCGCGCACGGCGGGACCCGGAGCAGCTCGGGGGGCTCGGGGGCGGCTCCGCGGAGGGGGCTGCGGGGCGGGAGCAGCTCGGGGGGGGCTCGGGCAAAGGTAGAGGCTCCGTGCGGAGGGGGGTGCGCGGTTCCAGGAGCAGCTCGGAGGGGCTCGGGGGCGGCTCCGTGGAGGGGGCTGCGCGGCCCGAGAGCGCGAATCCACCAGCGCAGGCGCCGGAGCACAGGGCGCCGGGACACAGCCCAGGATCCGGCCTCCCCCGGGACAGGCAGAGGCCGGGAGGGCCCAGGACACCAAGGACGCTCCTGCCCCAGCTGAGCAGATCAGCGGCCCCGCCCCGGAGCCTCCAGGCCCTGCAGACGGAGTTCCTGCCGGAGCTGAATCCAGGTTCCAGAGCTGCCCCGCCACTGGGGCTGTTCCTCCTGCGGCCTCACGGGGTAAACAACCCCCACTGAGCCCTGCACCAGGCAGGGGCACAGCAGCTCCCCCAACTGCTAACACCTGAAAATCAGCACAACAGGCCCCTCCCCCAGAACAGCAGCTAGACTGACAACCTCCAGGAGAAGCCAAGGGACTTAAAGAACACAGAATCAGAAGATACTCCCCGGTGGTTCTTTTTTTTGTTTGTTTGTTTTTGTTTTTGTTTTTGTTTTTGTTTTGTTTTGCTTTTTGATTTGTTTCCTTCCCCCACCCCCTTTTTTTCTCCTTTCTTTTCCTTTCTCTTTTTCTTCTTTTTTTTTTTTGTTTTTTTTTTCTTTTTCTTCCCCTTTTTTTTCTTTCTCTTTTCTTTCCTTCTTTCTCTCCTCTCTTTTTCTCTTTTTCCCAATACAACTTGCTTTTGGCCACTCTGCACTGAGCAAAATGACTAGAAGGAAAACCTCACCTCAAAAGAAAGAATCAGAAACAGTCCTCTCTCCCACAGAGTTACAAAATCTGGATTACAATTCAATGTCAGAAAGCCAATTCAGAAGCACTATTATACAGCTACTGGTGGCTCTAGAAAAAAGTATAAAGGACTCAAGAGACTTCATGACTGCAGAATTTAGAGCTAATCAGGCAGAAATTAAAAATCAATTGAATGAGATGCAATCCAAACTAGAAGTCCTAACGACGAGGGTTAACGAGGTGGAAGAACGAGTGAGTGACCTAGAAGACAAGTTGATAGCAAAGAGGGAAACTGAGGAAAAAAGAGACAAACAATTAAAAGACCATGAAGATAGATTAAGGGAAATAAACGACAGCCTGAGGAAGAAAAACCTACGTTTGATTGGGGTTCCCGAGGGCGCCGAAAGGGACAAGGACCAGAATATGTATTTGAACAAATTCTAGCTGAAAACTTTCCTAATCTGGGAAGGGAAACAGGCATTCAGATCCAGGAAATAGAGAGATCCCCCCCTAAAATCAATAAAAACCGTTCAACACCTCGACATTTAATTGTGAAGCTTGCAAATTCCAAAGATAAGGAGAAGATCCTTAAAGCAGCAAGAGACAAGAAATCCCTGACTTTTATGGGGAGGAGTATTAGGGTAACAGCAGACCTCTCCACAGAGACCTGGCAGGCCAGAAAGGGCTGGCAGGATATATTCAGGGTCCTAAATGAGAAGAACATGCAACCAAGAATACTTTATCCAGCAAGGCTCTCATTCAAAATGGAAGGAGAGATAAAGAGCTTCCAAGACAGGCAGCAACTGAAAGAATATGTGACCTCCAAACCAGCTCTGCAAGAAATTTTAAGGGGGCCTCTTAAAATTCCCCTTTAAGAAGAAGTTCAGTGGAACAGTCCACAAAAACAAAGACTGAATAGATATCATGATGACACTAAACTCATATCTCTCAATAGTAACTCTGAATGTGAACGGGCTTAATGACCCCATCAAAAGGCGCAGGGTTTCAGACTGGATAAAAAAGCAGGACCCATCTATTTGCTGTCTACAAGAGACCCATTTTAGACAGAAGGACACCTACAGCCTGAAAATAAAAGGTTGGAGAACCATTTACCATTCGAATGGTCCTCAAAAGAAAGCAGGGGTAGCCATCCTTATATCAGATAAACTAAAATTTACCCCAAAGACTGTAGTGAGAGATGAAGAGGGACACTATATCATACTTAAAGGATCTATTCAACAAGAGGACTTAACAATCCTCAATATATATGCTCCGAATGTGGGAGCTGCCAAATATATAAATCAATTATTAACCAAAGTGAAGAAATACTTAGATAATAATACACTTATACTTGGTGACTTCAATCTAGCTCTTTCTATACTCGATAGGTCTTCTAAGCAAAACATCTCCAACGAAACGAGAGCTTTAAATGATACACTGGACCAGATGGATTTCACAGATATCTACAGAACTTTACATCCAAACTCAACTGAATACACATTCTTCTCAAGCGCACATGGAACTTTCTCCAGAATAGACCACATGTTGGGTCACAAATCGGGTCTGAACCGATACCAAAAGATTGGGATTGTCCCCTGCATATTCTTGGACCATAATGCCTTGAAATTAGAACTAAATCACAACAAGAAGTTTGGAAGGACCTCAAACACATGGAGGTTAAGGACCATCCTGCTAAAAGATAAAAGGGTCAACCAGGAAATTAAGGAAGAATTAAAAAGATTCATGGAAACTAATGAGAATGAAGATACAACCGTTCAAAATCTTTGGGATGCAGCAAAAGCAGTCCTAAGGGGGAAATACATCGCAATACAAGCATCCATTCAAAAACTGGAAAGAACTCAAATACAAAAGCTAACCTTACACATAAAGGAGCTAGAGAAAAAACAGCAAATAGATCCTACACCCAAGAGAAGAAGGGAGTTAATAAAGATTCGAGCAGAACTTAACGAAATCGAGACCAGAAGAACTGTGGAACAGATCAACAGAACCAGGAGTTGGTTCTTTGAAAGAATTAACAAGATAGATAAACCATTAGCCAGCCTTATTAAAAAGAAGAGAGAGAAGACTCAAATTAATAAAATCATGAATGAGAAAGGAGAGATCACTACCAACACCAAGGAAATACAAACGATTTTAAAAACATATTATGAACAGCTATACGCCAATAAATTAGGCAATCTAGAAGAAATGGACGCATTCCTGGAAAGCCACAAACTACCAAAACTGGAACAGGAAGAAATAGAAAACCTGAACAGGCCAATAACCAGGGAGGAAATTGAAGCAGTCATCAAAAACCTCCCAAGACACAAGAGTCCAGGGCCAGATGGCTTCCCAGGAGAATTTTATCAGACGTTTAAAGAAGAAATCATACCTATTCTCCTAAAGCTGTTTGGAAAGATAGAAAGAGATGGAGTACTTCCAAATTCGTTCTATGAAGCCAGCATCACCTTAATTCCAAAACCAGACAAAGACCCCGCCAAAAAGGAGAATTACAGACCAATATCCCTGATGAACATGGATGCAAAAATTCTCAACAAGATACTGGCCAATAGGATCCAACAGTACATTAAGAAAATTATTCACCATGACCAAGTACGATTTATCCCTGGGACACAAGGCTGGTTCAACACCCGTAAAACAATCAATGTGATTCATCATATCAGCAAGAGAAAAACCAAGAACCATATGATCCTCTCATTGGATGCAGAGAAAGCATTTGACAAAATACAGCATCCATTCCTGATCAAAACTCTTCAGAGTGTAGGGATAGAGGGAACATTCCTCGACATCTTAAAAGCCATCTATGAAAAGCCCACAGCAAATATCATTCTCAATGGGGAAGCACTGGGAGCCTTTCCCCTAAGATCAGGAACAAGACAGGGATGTCCACTCTCACCACTGCTGTTCAACATAGTACTGGAAGTCCTAGCCTCAGCAATCAGACAACAAAAAGACATTAAAGGCATTCAAATTGGCAAAGAAGAAGTCAAACTCTCCCTCTTCGCCGATGACATGATACTCTACATAGAAAACCCAAAAGTCTCCACCCCAAGATTGCTAGAACTCATACAGCAATTCGGTAGCGTGGCAGGATACAAAATCAATGCCCAGAAGTCAGTGGCATTTCTATACACTAACAATGAGACTGAAGAAAGAGAAATTAAGGAGTCAATCCCTTTTACAATTGCACCCAAAAGCATAAGATACCTAGGAATAAACCTCACCAAAGAGGTAAAGGATCTATACCCTCAAAACTATAGAACACTTCTGAAAGAAATTGAGGAAGACACAAAGAGATGGAAAAATATTCCATGCTCATGGATTGGCAGAATTAATATTGTGAAAATGTCAATGTTACCCAGGGCAATATACACGTTTAATGCAATCCCTATCAAAATACCATGGACTTTCTTCAGAGAGTTAGAACAAATTATTTTAAGATTTGTGTGGAATCAGAAAAGACCCCGAATAGCCAGGGGAATTTTAAAAAGAAAACCATATCTGGGGGCATCACAATGCCAGATTTCAGGGTGTACTACAAAGCTGTGGTCATCAAGNNNNNNNNNNNNNNNNNNNNNNNNNNNNNNNNNNNNNNNNNNNNNNNNNNNNNNNNNNNNNNNNNNNNNNNNNNNNNNNNNNNNNNNNNNNNNNNNNNNNNNNNNNNNNNNNNNNNNNNNNNNNNNNNNNNNNNNNNNNNNNNNNNNNNNNNNNNNNNNNNNNNNNNNNNNNNNNNNNNNNNNNNNNNNNNNNNNNNNNNNNNNNNNNNNNNNNNNNNNNNNNNNNNNNNNNNNNNNNNNNNNNNNNNNNNNNNNNNNNNNNNNNNNNNNNNNNNNNNNNNNNNNNNNNNNNNNNNNNNNNNNNNNNNNNNNNNNNNNNNNNNNNNNNNNNNNNNNNNNNNNNNNNNNNNNNNNNNNNNNNNNNNNNNNNNNNNNNNNNNNNNNNNNNNNNNNNNNNNNNNNNNNNNNNNNNNNNNNNNNNNNNNNNNNNNNNNNNNNNNNNNNNNNNNNNNNNNNNNNNNNNNNNNNNNNNNNNNNNNNNNNNNNNNNNNNNNNNNNNNNNNNNNNNNNNNNNNNNNNNNNNNNNNNNNNNNNNNNNNNNNNNNNNNNNNNNNNNNNNNNNNNNNNNNNGCTTGCACAGCAAGATCAGTCACACACTCAAGACACCTACAGATGGAGAGATATTTGCAAAGACATATCAGACAAAGGCTAGTTCCAAGATCTATAAAGACTTATTAAACTCAACACCAAAGAAACAAACAATCCAATCATGAAATGGGCAAAAGACATGAACAGAAATCTCACAGAGGAAGACATAGACATGGCCAACATGCATATGAGAAAATGCTCTGCATCACTTGCCATCAGGGAAATACAAATCAAAACCACAATGAGATACCACCTCACACCAGTGAGAATGGGGAAAATTAACAAGGCAGGAAACAACAAATGTTGGAGAGGATGCGGAGAAAAGGGAACCCTCTTACACTGTTGGTGGGAATGTGAACTGGTGCAGCCACTCTGGAAAACTGTGTGGAGGTTCCTCAAAGAGTTAAAAATATACCTGCCCTACGACCCAGCAATTGCACTGTTGGGGATTTACCCCAAAGATACAAATGCAATGAAACGCCGGGACACCTGCACCCCGATGTTTCTAGCAGCAATGGCCACGATAGCCAAACTGTGGAAGGAGCCTCGGTGTCCAACGAAAGATGAATGGATAAAGAAGATGTGGTTTATGTATACAATGGAATATTACTCAGCTATTAGAAATGACAAATACCCACCGTTTGCTTCAACGTGGATGGAACTGGAGGGTATTATGCTGAGTGAAGTAAGTCAGTCGGAGAAGGACAAACATTATATGTTCTCATTCATTTGGGGAATATAAATAATAGTGAAAGGGAAAATAAGGGAAGGGAGAAGAAATGTGTGGGTAATATCAGAAAGGGAGACAGAACGTAAAGACTGCTAACTCTGGGAAACGAACTAGGGGTGGTAGAAGGGGAGGAGGGCGGGGGGTGGGAGTGAATGGGTGACGGGCACTGGGTGTTATTCTGTATGTTAGTAAATTGAACACCAATAAAAAAAAAAAAAGAATGAATAGATAAAATAAGAAAAAAAAAGAGAAATACTT	N	.	PASS	PRECISE;SVMETHOD=Snifflesv1.0.12;CHR2=chr10;END=3728300;STD_quant_start=1.188177;STD_quant_stop=0.420084;Kurtosis_quant_start=3.983120;Kurtosis_quant_stop=13.957101;SVTYPE=DEL;SUPTYPE=AL,SR;SVLEN=-6462;STRANDS=+-;STRANDS2=16,19,16,19;RE=35;REF_strand=57,61;Strandbias_pval=0.848517;AF=0.228758	GT:DR:DV	0/0:118:35
chr10	3722313	36665	GGGGCGGCTCCGCGGAGGGGGCTGCGGGGCGGGAGCAGCTCGGGGGGGGCTCGGGCAAAGGTAGAGGCTCCGTGCGGAGGGGGGTGCGCGGTTCCAGGAGCAGCTCGGA	N	.	PASS	PRECISE;SVMETHOD=Snifflesv1.0.12;CHR2=chr10;END=3722419;STD_quant_start=2.983287;STD_quant_stop=2.626785;Kurtosis_quant_start=-0.331816;Kurtosis_quant_stop=0.980394;SVTYPE=DEL;SUPTYPE=AL;SVLEN=-106;STRANDS=+-;STRANDS2=7,10,7,10;RE=17;REF_strand=32,38;Strandbias_pval=0.791428;AF=0.195402	GT:DR:DV	0/0:70:17
chr10	3726734	36666	GNNNNNNNNNNNNNNNNNNNNNNNNNNNNNNNNNNNNNNNNNNNNNNNNNNNNNNNNNNNNNNNNNNNNNNNNNNNNNNNNNNNNNNNNNNNNNNNNNNNNNNNNNNNNNNNNNNNNNNNNNNNNNNNNNNNNNNNNNNNNNNNNNNNNNNNNNNNNNNNNNNNNNNNNNNNNNNNNNN	N	.	FAIL_GAP	PRECISE;SVMETHOD=Snifflesv1.0.12;CHR2=chr10;END=3727307;STD_quant_start=0.632456;STD_quant_stop=0.632456;Kurtosis_quant_start=2.055884;Kurtosis_quant_stop=6.732768;SVTYPE=DEL;SUPTYPE=AL,SR;SVLEN=-573;STRANDS=+-;STRANDS2=10,7,10,7;RE=17;REF_strand=5,6;Strandbias_pval=0.700038;AF=0.607143	GT:DR:DV	0/1:11:17
chr10	3729062	36667	N	CCCCACCCACACAAAAACACAACTTAAAGTATTTAGGAAATAAACTAAAGAGGGGAAAAA	.	PASS	PRECISE;SVMETHOD=Snifflesv1.0.12;CHR2=chr10;END=3729066;STD_quant_start=9.543135;STD_quant_stop=7.773582;Kurtosis_quant_start=0.993163;Kurtosis_quant_stop=0.890848;SVTYPE=INS;SUPTYPE=AL;SVLEN=37;STRANDS=+-;STRANDS2=13,15,13,15;RE=28;REF_strand=61,61;Strandbias_pval=0.834852;AF=0.186667	GT:DR:DV	0/0:122:28
chr10	3748251	36668	TGGCCCAGAGTTGAGTGTCCTGGCCCAGACCGTGGCATTTAAGGACAGGAATATGGGCCTTGGCCCTCCTT	N	.	PASS	PRECISE;SVMETHOD=Snifflesv1.0.12;CHR2=chr10;END=3748322;STD_quant_start=8.912772;STD_quant_stop=7.458217;Kurtosis_quant_start=3.691141;Kurtosis_quant_stop=3.699082;SVTYPE=DEL;SUPTYPE=AL;SVLEN=-71;STRANDS=+-;STRANDS2=16,17,16,17;RE=33;REF_strand=52,44;Strandbias_pval=0.686675;AF=0.255814	GT:DR:DV	0/0:96:33
chr10	3754454	36669	N	TCTAACAGTCTTTTTTTTTTTTTTATTTGTTTTTTTTTTTTTTTTATGG	.	PASS	PRECISE;SVMETHOD=Snifflesv1.0.12;CHR2=chr10;END=3754458;STD_quant_start=1.109400;STD_quant_stop=2.541956;Kurtosis_quant_start=9.928853;Kurtosis_quant_stop=4.887576;SVTYPE=INS;SUPTYPE=AL;SVLEN=49;STRANDS=+-;STRANDS2=14,12,14,12;RE=26;REF_strand=42,38;Strandbias_pval=1;AF=0.245283	GT:DR:DV	0/0:80:26
chr10	3765775	36670	TTTTTAAACTTTTTTTTTTAATTTTTTTTTTTTTTATTTATTTATGATAGGCACACAGTGAGAGAGAGAGAGGCAGAGACACAGGCAGAGGGAGAAGCAGGCTCCATGCACCGGGAGCCCGACGTGGGATTCGATCCTGGGTTTCCAGGATCGTGCCCTGGGCCAAAGGCAGGCGCTAAACCGCTGCGCCACCCAGGGATCCCC	N	.	PASS	PRECISE;SVMETHOD=Snifflesv1.0.12;CHR2=chr10;END=3765979;STD_quant_start=0.000000;STD_quant_stop=0.000000;Kurtosis_quant_start=8.927774;Kurtosis_quant_stop=4.285610;SVTYPE=DEL;SUPTYPE=AL;SVLEN=-204;STRANDS=+-;STRANDS2=17,8,17,8;RE=25;REF_strand=46,32;Strandbias_pval=0.485354;AF=0.242718	GT:DR:DV	0/0:78:25
chr10	3769181	36671	N	CCTCATTTTGCCTGGACAAAAAAAATAACTAAAATC	.	PASS	PRECISE;SVMETHOD=Snifflesv1.0.12;CHR2=chr10;END=3769183;STD_quant_start=1.000000;STD_quant_stop=4.000000;Kurtosis_quant_start=9.201961;Kurtosis_quant_stop=2.411717;SVTYPE=INS;SUPTYPE=AL;SVLEN=36;STRANDS=+-;STRANDS2=15,11,15,11;RE=26;REF_strand=47,37;Strandbias_pval=1;AF=0.236364	GT:DR:DV	0/0:84:26
chr10	3791976	36672	N	ACGAAAAATGAGTAAAGGAAACCAAAGACGAGAGAAAATAGCGTAAGAAAAAAAACAAAAGAAGAGAGAACAAAAAAG	.	FAIL_NOTPRECISE	IMPRECISE;SVMETHOD=Snifflesv1.0.12;CHR2=chr10;END=3792004;STD_quant_start=19.657060;STD_quant_stop=39.333192;Kurtosis_quant_start=1.508370;Kurtosis_quant_stop=1.858152;SVTYPE=INS;SUPTYPE=AL;SVLEN=69;STRANDS=+-;STRANDS2=1,17,1,17;RE=18;REF_strand=47,50;Strandbias_pval=0.00048181;AF=0.156522	GT:DR:DV	0/0:97:18
chr10	3799829	36673	CCAAATATTCTTTTTTTTTTTTTTTTTTTTTTTTTTTTTTTTTTTTTTTTTTTTTTTTTTTTTTTTTTTTTTTTTTTTTTTTTTTTTTTTTTTTTTTTTTTTTTTTTTTTTTTTTTTAAAGATTTTATTTATTTATTCATGATAGTCACACAGAGGGAGACAGAGAGGCAGAGACACAGGCAGAGGGAGAAGCAGGCTCCATGCATCGGGAGCCCGACGTGGGATTCGATCCCGGGTCTCCAGGATCATGCCCCGGGCCAAAGGCAGGCGCCAAACCGCTGCGCCACCCAGGGATCCC	N	.	PASS	PRECISE;SVMETHOD=Snifflesv1.0.12;CHR2=chr10;END=3800127;STD_quant_start=3.525418;STD_quant_stop=2.397916;Kurtosis_quant_start=14.486390;Kurtosis_quant_stop=15.618854;SVTYPE=DEL;SUPTYPE=AL;SVLEN=-298;STRANDS=+-;STRANDS2=28,28,28,28;RE=56;REF_strand=36,36;Strandbias_pval=1;AF=0.4375	GT:DR:DV	0/1:72:56
chr10	3815003	36674	AAGATATTCTGGCTGAGTGAAGTAAGTCAGTCGGAGAAGGACAAACATTATATGTTCTCATTCATTTGGGGAATATAAATAATAGTGAAAGGGAAAATAAGGGAAGGGAGAAGAAATGTGTGGGAAATATCAGAAAGGGAGACAGAACGTAAAGACTGCTAACTCTGGGAAACGAACTAGGGGTGGTAGAAGGGGAGGAGGGCGGGGGGTGGGAGTGAATGGGTGACGGGCACTGGGTGTTATTCTGTATGTTAGTAAATTGAACACCAATAAAAAAAAAAAAAAAAAAA	N	.	PASS	PRECISE;SVMETHOD=Snifflesv1.0.12;CHR2=chr10;END=3815293;STD_quant_start=1.825742;STD_quant_stop=1.892969;Kurtosis_quant_start=8.310724;Kurtosis_quant_stop=-1.127982;SVTYPE=DEL;SUPTYPE=AL;SVLEN=-290;STRANDS=+-;STRANDS2=15,9,15,9;RE=24;REF_strand=43,40;Strandbias_pval=0.485912;AF=0.224299	GT:DR:DV	0/0:83:24
chr10	3828037	36675	TTAAAAATAAAAATTTTCGGGCAGCCCCGATGGCGCAGCGGTTTAGCGCCGCCTGCAGCCCAGGGTGTGATCCTGGAGTCCCGGGATCGAATCCCACGTCGGGCTCTCTGCATGGAGCCTGCTTCTCCCTCTGCCTGTGTCTCTGCCTCTCTCTCTCTCCCTCTGCATCTCTATGAATAAATAAATAAATCTAAAAAAAAAAAAATTAAAAAAAAA	N	.	PASS	PRECISE;SVMETHOD=Snifflesv1.0.12;CHR2=chr10;END=3828251;STD_quant_start=0.730297;STD_quant_stop=3.924283;Kurtosis_quant_start=6.446375;Kurtosis_quant_stop=2.769082;SVTYPE=DEL;SUPTYPE=AL;SVLEN=-214;STRANDS=+-;STRANDS2=15,16,15,16;RE=31;REF_strand=50,55;Strandbias_pval=1;AF=0.227941	GT:DR:DV	0/0:105:31
chr10	3829408	36676	AACTCTTTTTTTTTTTTTTTTTTTTTTTTTAAATGTG	N	.	PASS	PRECISE;SVMETHOD=Snifflesv1.0.12;CHR2=chr10;END=3829445;STD_quant_start=1.968502;STD_quant_stop=2.384848;Kurtosis_quant_start=-1.426847;Kurtosis_quant_stop=-0.882480;SVTYPE=DEL;SUPTYPE=AL;SVLEN=-37;STRANDS=+-;STRANDS2=16,16,16,16;RE=32;REF_strand=46,55;Strandbias_pval=0.688574;AF=0.240602	GT:DR:DV	0/0:101:32
chr10	3831568	36677	N	TTTTTCTTTTTTTAATTTTTACTTAAAGTCACGATGAGAGCTAGAGAGAGGCAGAGACACAGCGCGGGCGCCGCAGGCTCCATGCACCGGGGGAGCCCATGTGGACGTTCAATCCCGGCGTTCTCCAAGGATCGCGCCCTGCGTCCAAAGGCAGGCGCCAACCCACTGCGCCACCAGGGATCCCCATTTAGAGGCGTAAATCC	.	PASS	PRECISE;SVMETHOD=Snifflesv1.0.12;CHR2=chr10;END=3831568;STD_quant_start=1.695582;STD_quant_stop=5.889609;Kurtosis_quant_start=12.609499;Kurtosis_quant_stop=10.839937;SVTYPE=INS;SUPTYPE=AL;SVLEN=203;STRANDS=+-;STRANDS2=18,15,18,15;RE=33;REF_strand=47,51;Strandbias_pval=0.55083;AF=0.251908	GT:DR:DV	0/0:98:33
chr10	3851644	36678	N	ATTCCCTACTTTTACAAGTGTATTATTATCATAAGAGTCAAAACCAGACCAAAGACAAACAGCACACAACAATGACGCCACGCATGTCTTGTGAACTATAGACTAAAAAAAACCTCGAAGCAAAATATATAGCAAATAGAATCTAAATCATATGAAAGAATTATAAAAAAATGATAGTGATATTATTTCCAGTATCAAGGCTGGCTTCACATTTGAAAATTAATCAGGCATAATCCAATTAACATACTAAGAGGGGAGAAATCAAGATGAATTTATATAGACAAAATAGAGGCCTCTTTCCCAAAGATTACTTTGGTCCTAATTCCCAAACTACAGAATATATTAATTTATATGGAAAAAGGAGGCGTTGAGGTGTGATAAGTAGAGGAATTTGTGGGGGAAATTATCCTGTAATTATTGAGTAGAACCCACCATGGAATGCAAGGCGTCTATGTGAATGGAAGACAGAAAGATTAGGTGGGAGATGAGGGATTGGTAATGGAAGCAAGAGGAAAGCAGGAGACAGAGACAGGGAGAGGTTGAAAGAGAGATTTAAGAGCTCCAGGTGGGTAGTGTTGAGCATCCTGCCTTAGGCTCGGTCATGATCGCTGGGGTCTTGGGATGCAGACCCCCGATCGGGGCCACGCAGGGAGGCCAGGACTTCCCGCGCTCGGCTATGTCGCTGCCTGCTCCTATGTCGGCTCAGAATAAATAAAATCTTTAAAAAAGATTTGAATAGTTGTTCATGAAGATCGTGAAGAAGAGGAAGGGTCATGAGGGCTAAGAAACAAAGGGGTCCTCTAAAAGAGAAAAATAAGCAAATCTTGTTTGTTGTTGTTTTGTATTGTCTCTTGAATGAGCACAAGCCTGGGCCAACAAATAGTCTAGATGACCTGATTTTAGAACATAAGGTAGTAATGTGTGTTGTTTAGCAAAAAGTGTATAGATATTGTATAGTGCAGCAATTTGAAAAAAGTCTCCAGTCTGATTAAAAGAATACAAGTGACGCGTAATTGGAAAGGAAAGAAAGCAGTACAAAATTTCACATTATTATCATAGCTAATGGGAAAGGCTAAAGTTATTTCCCCAAAATTGGAAGCCAAAGCGAGAATATCCTCTCTAGCACTCTATTCAATAGCAGTGCTGAATTTTTTTAGTTAAGAAGAAAAAGGCAGATTGAAATGAAGAAAGAAACTATCTCTATTTGTGAATGCATGAAAGAATGTCGGCAGGGAAGATCGCTAAGGAGTCTAAAATAATAGTCATAACGGAAGTCAGTTTATAAGGCTGGTAGAAAGTAAAGGAAAACATATCAATATCACTGGGCATTCTAGATACGCAAAATGAATTTTGGAAAACAAATTGAAAACAGCTATGCCTTGATAACCACCTAAAGAAAAATTATACGGATTCACCTTCAGAAAACAAACATTACAAGATACACATGCAAGAATTAAAAATGCTGAAAAATGAAATCAAAGAAGACAAGGAACAAAAAAGTGTGTTTCATGGATTGAAAACTCAAAACATGAAAGATGGTCAATTCTGCCTAAGG	.	FAIL_NOTPRECISE	IMPRECISE;SVMETHOD=Snifflesv1.0.12;CHR2=chr10;END=3851645;STD_quant_start=1.643168;STD_quant_stop=29.549958;Kurtosis_quant_start=0.150601;Kurtosis_quant_stop=-0.839137;SVTYPE=INS;SUPTYPE=AL,SR;SVLEN=1572;STRANDS=+-;STRANDS2=9,10,9,10;RE=19;REF_strand=35,41;Strandbias_pval=1;AF=0.2	GT:DR:DV	0/0:76:19
chr10	3870326	36679	TTTCTTCTTTTTTCTTTCTTTCTTTCTTTCTTTCTTTCTTTCTTTCTTTCTTTCTTTCTTTCTTTTTCTTTCTCTTTCTTTCTTTCTCTCCCT	N	.	FAIL_NOTPRECISE	IMPRECISE;SVMETHOD=Snifflesv1.0.12;CHR2=chr10;END=3870414;STD_quant_start=14.053469;STD_quant_stop=10.095378;Kurtosis_quant_start=-1.999770;Kurtosis_quant_stop=-1.679659;SVTYPE=DEL;SUPTYPE=AL;SVLEN=-88;STRANDS=+-;STRANDS2=8,17,8,17;RE=25;REF_strand=34,39;Strandbias_pval=0.24622;AF=0.255102	GT:DR:DV	0/0:73:25
chr10	3922409	36680	N	TAAAAAGAGTAGGTCTGAAAAAAAAAAAAAAAAAAAAAAAAAAAA	.	PASS	PRECISE;SVMETHOD=Snifflesv1.0.12;CHR2=chr10;END=3922422;STD_quant_start=0.632456;STD_quant_stop=3.245510;Kurtosis_quant_start=5.707703;Kurtosis_quant_stop=5.356044;SVTYPE=INS;SUPTYPE=AL;SVLEN=37;STRANDS=+-;STRANDS2=10,20,10,20;RE=30;REF_strand=49,55;Strandbias_pval=0.213736;AF=0.223881	GT:DR:DV	0/0:104:30
chr10	3931133	36681	AATTACCTTTTATCAGGGATCCCTGGGTGGCGCAGTGGTTTAGCGCCTGCCTTTGGCCCAGGGCGCGATCCTGGAGACCCGGGATCGAATCCCACGTCAGGCTCCCGGTGCATGGAGTCTGCTTCTCCCTCTGCCTGTGTCTCTGCCTCTCTCTCTCTCTCTCTGTGACTATCATAAATAAATAAAAATTAAAAAAAAATAAAAT	N	.	PASS	PRECISE;SVMETHOD=Snifflesv1.0.12;CHR2=chr10;END=3931333;STD_quant_start=4.460942;STD_quant_stop=2.428992;Kurtosis_quant_start=5.559765;Kurtosis_quant_stop=-1.331064;SVTYPE=DEL;SUPTYPE=AL;SVLEN=-200;STRANDS=+-;STRANDS2=6,12,6,12;RE=18;REF_strand=45,44;Strandbias_pval=0.205878;AF=0.168224	GT:DR:DV	0/0:89:18
chr10	3931830	36682	N	CCAAAAAAATCCCCGGCGGGGAAACGGGGTGTGAAACGTGGGAGTCTTCAGAGTATTGGG	.	PASS	PRECISE;SVMETHOD=Snifflesv1.0.12;CHR2=chr10;END=3931839;STD_quant_start=0.000000;STD_quant_stop=5.263079;Kurtosis_quant_start=3.285444;Kurtosis_quant_stop=6.420129;SVTYPE=INS;SUPTYPE=AL;SVLEN=31;STRANDS=+-;STRANDS2=4,11,4,11;RE=15;REF_strand=46,46;Strandbias_pval=0.104355;AF=0.140187	GT:DR:DV	0/0:92:15
chr10	3938376	36683	N	TATGTGTTTGTTCTATTTTTGTATGGTTTTTCCTTTTTTCG	.	FAIL_NOTPRECISE	IMPRECISE;SVMETHOD=Snifflesv1.0.12;CHR2=chr10;END=3938391;STD_quant_start=16.018739;STD_quant_stop=13.660161;Kurtosis_quant_start=0.437758;Kurtosis_quant_stop=0.345932;SVTYPE=INS;SUPTYPE=AL;SVLEN=41;STRANDS=+-;STRANDS2=13,3,13,3;RE=16;REF_strand=42,45;Strandbias_pval=0.0268141;AF=0.15534	GT:DR:DV	0/0:87:16
chr10	3939321	36684	N	CCCCGCGCGAAAACTTCAGTCCAAAAAAAAAAAAAAAA	.	PASS	PRECISE;SVMETHOD=Snifflesv1.0.12;CHR2=chr10;END=3939324;STD_quant_start=1.140175;STD_quant_stop=2.607681;Kurtosis_quant_start=3.491783;Kurtosis_quant_stop=2.979859;SVTYPE=INS;SUPTYPE=AL;SVLEN=34;STRANDS=+-;STRANDS2=8,12,8,12;RE=20;REF_strand=55,52;Strandbias_pval=0.465953;AF=0.15748	GT:DR:DV	0/0:107:20
chr10	3962388	36685	N	TCCACAGTGGAGGTTAAAAGAATCCATATGC	.	PASS	PRECISE;SVMETHOD=Snifflesv1.0.12;CHR2=chr10;END=3962388;STD_quant_start=0.000000;STD_quant_stop=1.378405;Kurtosis_quant_start=6.904692;Kurtosis_quant_stop=4.275598;SVTYPE=INS;SUPTYPE=AL;SVLEN=31;STRANDS=+-;STRANDS2=7,8,7,8;RE=15;REF_strand=45,43;Strandbias_pval=0.786605;AF=0.145631	GT:DR:DV	0/0:88:15
chr10	3980360	36686	NNNNNNNNNNNNNNNNNNNNNNNNNNNNNNNNNNNNNNNNNNNNN	N	.	FAIL_GAP	PRECISE;SVMETHOD=Snifflesv1.0.12;CHR2=chr10;END=3980401;STD_quant_start=0.000000;STD_quant_stop=3.626823;Kurtosis_quant_start=-0.504056;Kurtosis_quant_stop=-1.615025;SVTYPE=DEL;SUPTYPE=AL;SVLEN=-41;STRANDS=+-;STRANDS2=10,16,10,16;RE=26;REF_strand=11,16;Strandbias_pval=1;AF=0.490566	GT:DR:DV	0/1:27:26
chr10	4001894	36687	N	TTTCGTTCTTCTTCTCTCCTCCACCCCCCCCTTTCTTCTTTTGCTCCCCCCTCCGTCTCTCCGCCTTACTTCTTGTTTTC	.	FAIL_NOTPRECISE	IMPRECISE;SVMETHOD=Snifflesv1.0.12;CHR2=chr10;END=4001907;STD_quant_start=26.672083;STD_quant_stop=23.924882;Kurtosis_quant_start=0.960778;Kurtosis_quant_stop=0.546480;SVTYPE=INS;SUPTYPE=AL;SVLEN=62;STRANDS=+-;STRANDS2=13,1,13,1;RE=14;REF_strand=48,40;Strandbias_pval=0.0070806;AF=0.137255	GT:DR:DV	0/0:88:14
chr10	4019413	36688	N	AAAAAAATGTAAAATAGGGACATCCCATGGGGGGCGCAGCGGTTTGGCGCCTTGCCTTGGCCCAGGGCGCAATCACTGGAGACCCGGGATCGAATCCCACATCAGGCTCCCGGGCATGAGCCTGCTTCGTCCCTCGGCCTGTGTCTCTGCCTCTCTCGCTCGCTGTGACATCAAATAAATAAATAAAAATTATTAAAAAAAAACAAAAAAA	.	PASS	PRECISE;SVMETHOD=Snifflesv1.0.12;CHR2=chr10;END=4019420;STD_quant_start=2.187628;STD_quant_stop=6.697548;Kurtosis_quant_start=3.770685;Kurtosis_quant_stop=4.530743;SVTYPE=INS;SUPTYPE=AL,SR;SVLEN=209;STRANDS=+-;STRANDS2=13,15,13,15;RE=28;REF_strand=49,47;Strandbias_pval=0.830252;AF=0.225806	GT:DR:DV	0/0:96:28
chr10	4024703	36689	N	CAAATGCGAGTAAAGTGCATTCGTGACTTAAAAGCAAAACAAAATCTGGAAACAGGAGTTAGAAATTAAAAAAAGCCGTTTCGGTTTTTCGTCGTTCAAAGGTTCTTTCCGACTCGGAATCACAAGGAGGCCTGGAAGCTCGAGGGCAGCGAACATCAGGTCGTGGAGAGAGGAGAGGATGGGGAGGAGGGGGATGGGAGGAGGGGGATGGGGCGGGGCCCGCGGTCCCGGGGGTTTGGGTTGGCGTGGGGGGGTCGGGGGTCGGGCCCGCTGTCCGGGGGGCGGGGGGCTGGACGCGTGTGCCCGCCGCCGCGCCTGCAGGAGCCCTGGGCCGTGGGCCGCGGCTGCAGGGACGCACCAAGCAGCGACTCAGTCCGGAGCCGAGCCCGGTCACTGCCGACCTGCGCCCGGGGTCCGGGAGCACGTGCGCGGGCCGGGGGTGTTCCGCAGGTGAACCGAGGGACGGCGGCTCCTCCTGCTGGGGGGGGGGGGGGAGATGGGCGCGCACGTGGTGCCCCCGTGCGGGGTCCGGTGCGGGCTGC	.	FAIL_GAP	PRECISE;SVMETHOD=Snifflesv1.0.12;CHR2=chr10;END=4024702;STD_quant_start=0.707107;STD_quant_stop=9.505637;Kurtosis_quant_start=-1.474854;Kurtosis_quant_stop=0.190627;SVTYPE=INS;SUPTYPE=AL,SR;SVLEN=990;STRANDS=+-;STRANDS2=12,17,12,17;RE=29;REF_strand=0,0;Strandbias_pval=1;AF=1	GT:DR:DV	1/1:0:29
chr10	4057231	36690	N	AGCTGGCTTATTTTGAAGTTATTTTTATTTTATTTTTATTTTTGATCGTCACGCGCGATGAGAGAGAGCGGAGGTCCGCGCCAAAGGCCGAGGGCGCAGCCCGGCTCCAGCACCGGGAGGCGTCCTGAGTGCGGAATTCGATTCCGGGTCTCTCCAGGCTCGCGCCTGGGCCCCGGCGGCGCCCCCCATCTGCGCCCCCTAGGGATCC	.	PASS	PRECISE;SVMETHOD=Snifflesv1.0.12;CHR2=chr10;END=4057252;STD_quant_start=5.830952;STD_quant_stop=5.709641;Kurtosis_quant_start=3.549587;Kurtosis_quant_stop=7.188698;SVTYPE=INS;SUPTYPE=AL;SVLEN=210;STRANDS=+-;STRANDS2=15,15,15,15;RE=30;REF_strand=46,46;Strandbias_pval=1;AF=0.245902	GT:DR:DV	0/0:92:30
chr10	4068398	36691	AAGGAGTTTCTGGGGATCCCTGGGTGGCGCAGCGGTTTGGCGCCTGCCTTTGGCCCAGGGCGCGATCCTGGAGGCCCGGGATCGAATCCCACGTCGGGCTCCCGGTGCATGGAGCCTGCTTCTCCCTCTGCCTGTGTCTCTGCGCCTCTCTCTCTCTCTCTCTGTGACTATCATAAAATAAAAATAAAAATTAAAAAAAAAA	N	.	PASS	PRECISE;SVMETHOD=Snifflesv1.0.12;CHR2=chr10;END=4068600;STD_quant_start=1.346291;STD_quant_stop=1.224745;Kurtosis_quant_start=-1.526677;Kurtosis_quant_stop=-1.327084;SVTYPE=DEL;SUPTYPE=AL;SVLEN=-202;STRANDS=+-;STRANDS2=13,19,13,19;RE=32;REF_strand=42,45;Strandbias_pval=0.536102;AF=0.268908	GT:DR:DV	0/0:87:32
chr10	4069279	36692	N	CACACAACCACACCATATATAATATATATAGATAGGT	.	PASS	PRECISE;SVMETHOD=Snifflesv1.0.12;CHR2=chr10;END=4069279;STD_quant_start=0.000000;STD_quant_stop=1.626978;Kurtosis_quant_start=5.519741;Kurtosis_quant_stop=5.403825;SVTYPE=INS;SUPTYPE=AL;SVLEN=40;STRANDS=+-;STRANDS2=16,19,16,19;RE=35;REF_strand=42,42;Strandbias_pval=0.692347;AF=0.294118	GT:DR:DV	0/0:84:35
chr10	4083789	36693	N	TTCTAAAAAAAGAAAATAAAATAAAAAATAAAACAAGT	.	PASS	PRECISE;SVMETHOD=Snifflesv1.0.12;CHR2=chr10;END=4083790;STD_quant_start=2.121320;STD_quant_stop=2.614065;Kurtosis_quant_start=-0.267376;Kurtosis_quant_stop=-0.545049;SVTYPE=INS;SUPTYPE=AL;SVLEN=36;STRANDS=+-;STRANDS2=13,11,13,11;RE=24;REF_strand=60,51;Strandbias_pval=1;AF=0.177778	GT:DR:DV	0/0:111:24
chr10	4084838	36694	GAATGTCATTTTATTTTATTTTTTTTTTATTTTTTTTTTCCCCCACAGGTGAATTCTACCAAATATTTTTATTTTTTATTTATTTATTTATTTTTTTATTGGTGTTCAATTTACTAACATACAGAATAACACCCAGTGCCCGTC	N	.	PASS	PRECISE;SVMETHOD=Snifflesv1.0.12;CHR2=chr10;END=4084982;STD_quant_start=2.050641;STD_quant_stop=2.025479;Kurtosis_quant_start=-1.854128;Kurtosis_quant_stop=-0.691332;SVTYPE=DEL;SUPTYPE=AL;SVLEN=-144;STRANDS=+-;STRANDS2=40,39,40,39;RE=79;REF_strand=59,56;Strandbias_pval=1;AF=0.407216	GT:DR:DV	0/1:115:79
chr10	4093512	36695	N	TTTTTTTTTTTTTAAATTTTATAATTTTTATTTATTTACGATAGTCACAGAGAGAGAAGAGAGAGGCAGAGACACAGGCAAGAGAGAGAGCAGCTCCCAGCACCGGGAGCACCGACGTGGGATTCGAGTCCACCGGGTCTCCAGGAAGTCGCGCCCTGACCAAAGGCGCGCCAAAAAACCGCTTTGCGCCACACCAGG	.	PASS	PRECISE;SVMETHOD=Snifflesv1.0.12;CHR2=chr10;END=4093512;STD_quant_start=0.420084;STD_quant_stop=9.365142;Kurtosis_quant_start=4.288292;Kurtosis_quant_stop=4.157912;SVTYPE=INS;SUPTYPE=AL;SVLEN=189;STRANDS=+-;STRANDS2=16,18,16,18;RE=34;REF_strand=49,56;Strandbias_pval=1;AF=0.244604	GT:DR:DV	0/0:105:34
chr10	4098458	36696	TTTTTTTTTATTTATTTATTTATTTATTTTTTATTGGTGTTCAATTTACTAACATACAGAATAACACCCAGTGCCCGTCACCCATTCACTCCCACCCCCCGCCCTCCTCCCCTTCTACCACCCCTAGTTCGTTTCCCAGAGTTAGCAGTCTTTACGTTCTGTCTCCCTTTCTGATATTTCCCACACATTTCTTCCCCCTTCCCTTCTTTTCCCTTTCACTATTATTTATATTCCCCAAATGAATGAGAACATATAATGTTTGTCCTTCTCCGACTGACTTACTTCACTCAGCATAATACCCTCCAGTTCCATCCACGTTGAAGCAAATGGTGGGTATTTGTCATTTCTAATAGCTGAGTAATATTCCATTGTATACATAAACCACATCTTCTTTATCCATTCATCTTTCATTGGACACCGAGGCTCCTTCCACAGTTTGGCTATCGTGGCCATTGCTGCTAGAAACATCGGGGTGCAGGTGTCCCGGCGTTTCATTGCATTTGTATCTTTGGGGTAAATCCCCAACAGTGCAATTGCTGGGTCGTAGGGCAGGTATATTTTTAACTGTTTGAGGAACCTCCACACAGTTTTCCAGAGTGGCTGCACCAGTTCACATTCCCACCAACAGTGTAAGAGGGTTCCCTTTTCTCCGCATCCTCTCCAACATTTGTTGTTTCCTGCCTTGTTAATTTTCCCCATTCTCACTGGTGTGAGGTGGTATCTCATTGTAGTTTTGATTTGTATTTCCCTGATGGCAAGTGATGCAGAGCATTTTCTCATATGCATGTTGGCCATGTCTATGTCTTCCTCTGTGAGATTTCTGTTCATGTCTTTTGCCCATTTCATGATTGGATTGTTTGTTTCTTTGGTGTTGAGTTTAATAAGTTCTTTATAGATCTTGGAAACTAGCCCTTTATCTGATATGTCATTTGCAAATATCTTCTCCCATTCTGTAGGTTGTCTTTGAGTTTTGTTGACTGTATCCTTTGCTGTGCAAAAGCTTCTTATCTTGATGAAGTCCCAATAGTTCATTTTTGCTTTTGTTTCTTTTGCCTTCGTGGATGTATCTTGCAAGAAGTTACTATGGCCGAGTTCAAAAAGGGTGTTGCCTGTGTTCTTCTCTAGGATTTTGATGGAATCTTGTCTCACATTTAGATCTTTCATCCATTTTGAGTTTATCTTTGTGTCTGGTGCAAGAGAGTGGTCTAGTTTCATTCTTCTGCATGTGGATGTCCAATTTTCCCAGCACCATTTATTGAAGAGACTGTCTTTCTTCCAATGGATAGTCTTTCCTCCTTTATCGAATATTAGTTGCCCATAAAGTTCAGGGTCCACTTCTGGATTCTCTATTCTGTTCCACTGATCTATGTGTCTGTTTTTGTGCCAGTACCACACTGTCTTGATGACCACAGCTTTGTAATACAACCTGAAATCTGGCATTGTGATGCCCCCAGATATGGTTTTCTTTTTTAAAATTCCCCTGGCTATTCGGGGTCTTTTCTGATTCCACACAAATCTTAAAATAATTTGTTCTAACTCTCTGAAGAAAGTCCATGGTATTTTGATAGGGATTGCATTAAACGTGTATATTGCCCTGGGTAACATTGACATTTTCACAATATTAATTCTGCCAGTCCATGAGCATGGAATATTTTTCCATCTCTTTGTGTCTTCCTCAATTTCTTTCAGAAGTGTTCTATAGTTTTGAGGGTATAGATCCTTTACATCTTTGGTGAGGTTTATTCCTAGGTATCTTATGCTTTTGGGTGCAATTGTAAATGGGATTGACTCCTTAATTTCTCTTTCTTCAGTCTCATTGTTAGTGTATAGAAATGCCACTGACTTCTGGGCATTGATTTTGTATCCTGCCACGCTACCGAATTGCTGTATGAGTTCTAGCAATCTTGGGGTGGAGACTTTTGGGTTTTCTATGTAGAGTATCATGTCATCGGCGAAGAGGGAGAGTTTGACTTCTTCTTTGCCAATTTGAATGCCTTTAATGTCTTTTTGTTGTCTGATTGCTGAGGCTAGGACTTCCAGTACTATGTTGAATAGCAGTGGTGAGAGTGGACATCCCTGTCTTGTTCCTGATCTTAGGGGAAAGGCTCCCAGTGCTTCCCCATTGAGAATGATATTTGCTGTGGGCTTTTCATAGATGGCTTTTAAGATGTCGAGGAATGTTCCCTCTATCCCTACACTCTGAAGAGTTTTGATCAGGAATGGATGCTGTATTTTGTCAAATGCTTTCTCTGCATCTAATGAGAGGATCATATGGTTCTTGGTTTTTCTCTTGCTGATATGATGAATCACATTGATTGTTTTACGGGTGTTGAACCAGCCTTGTGTCCCAGGGATAAATCCTACTTGGTCATGGTGAATAATTTTCTTAATGTACTGTTGGATCCTATTGGCCAGTATCTTGTTGAGAATTTTTGCATCCATGTTCATCAGGGATATTGGTCTGTAATTCTCCTTTTTGGCGGGGTCTTTGTCTGGCTTTGGAATTAAGGTGATGCTGGCTTCATAGAACGAATTTGGAAGTACTCCATATCTTTCTATCTTTCCAAACAGCTTTAGGAGAATAGGTATGATTTCTTCTTTAAACGTTTGATAAAATTCTCCTGGGAAGCCATCTGGCCCTGGACTCTTGTGTCTTGGGAGGTTTTTGATGACTGCTTCAATTTCCTCCCTGGTTATTGGCCTGTTCAGGTTTTCTATTTCTTCCTGTTCCAGTTTTGGTAGTTTGTGGCTTTCCAGGAATGCGTCCATTTCTTCTAGATTGCCTAATTTATTGGCGTATAGCTGTTCATAATATGTTTTTAAAATCGTTTGTATTTCCTTGGTGTTGGTAGTGATCTCTCCTTTCTCATTCATGATTTTATTAATTTGAGTCTTCTCTCTCTTCTTTTTAATAAGGCTGGCTAATGGTTTATCTATCTTATTAATTCTTTCAAAGAACCAACTCCTGGTTCTGTTGATCTGTTCCACAGTTCTTCTGGTCTCGATTTCGTTGAGTTCTGCTCAAATCTTTATTAACTCCCTTCTTCTCTTGGGTGTAGGATCTATTTGCTGTTTTTTCTCTAGCTCCTTTATGTGTAAGGTTAGCTTTTGTATTTGAGTTCTTTCCAGTTTTTGAATGGATGCTTGTATTGCGATGTATTTCCCCCTTAGGACTGCTTTTGCTGCATCCCAAAGATTTTGAACGGTTGTATCTTCATTCTCATTAGTTTCCATGAATCTTTTTAATTCTTCCTTAATTTCTTGGTTGACCCTTTTATCTTTTAGCAGGATGGTCCTTAACCTCCATGTGTTTGAGGTCCTTCCAAACTTCTTGTTGTGATTTAGTTCTAATTTCAAGGCATTATGGTCCGAGAATATGCAGGGGACAATCCCAATCTTTTGGTATCGGTTCAGACCCGATTTGTGACCCAATATGTGGTCTATTCTGGAGAAAGTTCCATGTGCGCTTGAGAAGAATGTGTATTCAGTTGAATTTGGATGTAAAGTTCTGTAGATATCTGTGAAATCCATCTGGTCCAGTGTATCATTTAAAGCTCTCGTTTCTTTGGAGATGTTTTGCTTAGAAGACCTATCGAGTATAGAAAGAGCTAGATTGAAGTCACCAAGTATAAGTGTATTATTATCTAAGTATTCCTTCACTTTGGTTAATAATTGATTTATATATTTGGCAGCTCCCACATTCGGAGCATATATATTGAGGATTGTTAAGTCCTCTTGTTGAATAGATCCTTTAAGTATGATATAGTGTCCCTCTTCATCTCTCACTACAGTCTTTGGGGTAAATTTTAGTTTATCTGATATAAGGATGGCTACCCCTGCTTTCTTTTGAGGACCATTCGAATGGTAAATGGTTCTCCAACCTTTTATTTTCAGGCTGTAGGTGTCCTTCTGTCTAAAATGAGTCTCTTGTAGACAGCAAATAGATGGGTCCTGCTTTTTTATCCAGTCTGAAACCCTGCGTGCGCCTTTTGATGGGGTCATTAAGCCCGTTCACATTCAGAGTTACTATTGAGAGATATGAGTTTAGTGTCATCATGATATCTATTCAGTCTTTGTTTTTGTGGACTGTTCCACTGAACTTCTTCTTAAAGGGGAATTTTAAGAGGCCCCCTTAAAATTTCTTGCAGAGCTGGTTTGGAGGTCACATATTCTTTTAGTTGCTGCCTGTCTTGGAAGCTCTTTATCTCTCCTTCCATTTTGAATGAGAGCCTTGCTGGATAAAGTATTCTTGGTTGCATGTTCTTCTCATTTAGGACCCTGAATATATCCTGCCAGCCCTTTCTGGCCTGCCAGGTCTCTGTGGAGAGGTCTGCTGTTACCCTAATACTCCTCCCCATAAAAGTCAGGGATTTCTTGTCTCTTGCTGCTTTAAGGATCTTCTCTTTATCTTTGGAATTTGCAAGCTTCACAATTAAATGTCGAGGTGTTGAACGGTTTTTATTGATTTTAGGGGGGGATCTCTCTATTTCCTGGATCTGAATGCCTGTTTCCCTTCCCAGATTAGGAAAGTTTTCAGCTAGAATTTGTTCAAATACATATTCTGGCCCTCTGTCCCTTTCGGCGCCCTCGGGAACCCCAATTAAACATAGGTTTTTCTTCCTCAGGCTGTCGTTTATTTCCCTTAATCTATCTTCATGGTCTTTTAATTGTTTGTCTCTTTTTTCCTCAGTTTCCCTCTTTGCTATCAACTTGTCTTCTAGGTCACTCACTCGTTCTTCCACCTCGTTAACCCTCGTCGTTAGGACTTCTAGTTTGGATTGCATCTCATTCAATTGATTTTTAATTTCTGCCTGATTAGCTGTAAATTCTGCAGTCATGAAGTCTCTTGAGTCCTTTATACTTTTTTCTAGAGCCACCAGTAGCTGTATAATAGTGCTTCTGAATTGGCTTTCTGACATTGAATTGTAATCCAGATTTTGTAACTCTGTGGGAGAGAGGACTGTTTCTGATTCTTTCTTTTGAGGTGAGGTTTTCCTTCTAGTCATTTTGCTCAGTGCAGAGTGGCCAAAAGCAAGTTGTATTGGGAAAAAGAGAAAAAGAGAGGAGAGAAAGAAGGAAAGAAAAGAGAAAGAGAAAAAAAAGGGAAGAGAAAAAAAAAACGAAAGAAAAAAAAAGAAAAAGAGAAAGAAAAAGAAAGCAGAAAAAAAAAGGGGGGGTGGGGGAAGGAAACAAATCAAAAAGCAAAACAAAACAAAACAAAACAAAACAAAACAAAAAAAAAAAAAAACCAAAAAAAAAAAAAAAAAAAAAAAAAAAGAACCCCGGGGGAGTATCTTCTGATTCTGTGTACTTTAAGTCCCTTGGCTTCTCCTGGAAGTTGTCAGTCTAGCTGGTGTTCTGGGGGAGGGGCCTGTTGTGCTGATTTTCAGGTGTTAGCAGTTGGGGGAGCTGCTGTGCCCCTGCCTGGTGCAGGGCTCGGTGGGGGTTGTTTACCCCGTGAGGCCGCAGGAGGAACAGCCCCAGTGGGGGGGCAGCTCTGGAAACCTGGATTCAGCTCCGGCAGGAACTCCGTCTGCAGGGCCTGGAGGCTCCGGGCGGGGCCGCTGATCTGCTCAGCTGGGGCAGGAGCGTCCTCGCTGTCCTGGGCCCTCCCGGCCTCTGCCTGTCCCGGGGGAGGCGGGATCCTGGGCTGTGTCCCGGCGCCCTGTGCTCCGGAGCCTGCGCTGGTGGATTCGCGCTCCCGGGCCGCGCAACCCCCTCCGCGGAGCCGCCGCCCGAGCCCCTCCGAGCTGCTCCTGGAACCGCGCAGGCCCCTCCGCACGGAGCCTCTTCCTCTGCCCGAGCCCCTCCGAGCTGCTCCCGGGGCCGCGCAGCCCCCTCCGCGGAGCCGCCGCCCGAGCCCCTTCAGCTGCTCCGGGTCCCGCCGGGTCCCCCGTGCGCGCTGCAGCCCTTAGGGAGCTCGGCGCACTCTCCTGGGCGCGGAGTTGCTGTTACTGTCCAGGGGAGCCCGAGGGCATCCCCGCCCTCCTGGGTCCTGCTCCACCTCCCTGCGAGCCCCTTTCCCCCGGGAAGGTCGGTGCAGCTCCTGCTCCTCCGGGACGGGGCTCTCCTGTCCTGGGGACACTCGCCCCGGCCTCAGCCCGGCTCCTCGCGGGGCCCCTCCCCCTTGGAGGCCTTTGTTCCTTTATTTCTTTTTCCCCGTCTTCCTACCTTGATAGAAGCGCGAACTCTTCTCACTGTAGCATTCCAGCTGGTCTCTCTTTAAATCTCAGGCCGAATTCATAGATTTTCAGGATAATTTGAAGGTTTTCTAGGTAGTTTGGTGGAGACAGGTGATTTGGGGACCCTACTCTTCAGCCATCCTGCTCCTCCCCCTCC	N	.	PASS	PRECISE;SVMETHOD=Snifflesv1.0.12;CHR2=chr10;END=4104797;STD_quant_start=0.794719;STD_quant_stop=0.760886;Kurtosis_quant_start=-1.196577;Kurtosis_quant_stop=2.209471;SVTYPE=DEL;SUPTYPE=AL,SR;SVLEN=-6339;STRANDS=+-;STRANDS2=18,20,18,20;RE=38;REF_strand=51,56;Strandbias_pval=1;AF=0.262069	GT:DR:DV	0/0:107:38
chr10	4111568	36697	TTTCTTTTTTTTTAACATATATTTTTAAATTTTTATTTATTTATGATAGTCACAGAGAGAGAGAGAGAGAGAGAGGCAGAGACACAGGCAGAGGGAGAAGCAGGCTCCATGCACCGGGAGCCCGACGTGGGATTCGATCCCGGGTCTCCAGGATCGCGCCCTGGGCCAAAGGCAGGCGCCAAACCGCTGCGCCACCCAGGGATCCCTGTA	N	.	PASS	PRECISE;SVMETHOD=Snifflesv1.0.12;CHR2=chr10;END=4111774;STD_quant_start=2.207940;STD_quant_stop=2.462214;Kurtosis_quant_start=5.297829;Kurtosis_quant_stop=10.956935;SVTYPE=DEL;SUPTYPE=AL;SVLEN=-206;STRANDS=+-;STRANDS2=17,16,17,16;RE=33;REF_strand=46,48;Strandbias_pval=0.841605;AF=0.259843	GT:DR:DV	0/0:94:33
chr10	4112145	36698	ATATTTGAAGATAAGAAAAACTTTTCTAGATTAACTTTAAACTTT	N	.	PASS	PRECISE;SVMETHOD=Snifflesv1.0.12;CHR2=chr10;END=4112190;STD_quant_start=0.000000;STD_quant_stop=0.000000;Kurtosis_quant_start=7.399881;Kurtosis_quant_stop=0.499066;SVTYPE=DEL;SUPTYPE=AL;SVLEN=-45;STRANDS=+-;STRANDS2=11,17,11,17;RE=28;REF_strand=41,49;Strandbias_pval=0.664504;AF=0.237288	GT:DR:DV	0/0:90:28
chr10	4138264	36699	N	AACGTCTTTTTTGTTTTTTTTTTTTTTTTTTTTTTTTTTTTTTTTTTTTTTTTTGTTTAAAGATTTTCTTTATTTATTCAGGATAGTCACAGGAGAGAAAAGGCAAGGACACATGGCAGAGGGAGAAGCAGGCTCCATGCAACGGAAGCCTGAACGTGGATTCGATCCCGGGTCTCCAGTATCACGCCCCTGGCCAAGGCAGCGGCCAAACCGCTGCGGCCACCCAGGGAATCCCCTGTAG	.	PASS	PRECISE;SVMETHOD=Snifflesv1.0.12;CHR2=chr10;END=4138263;STD_quant_start=3.799671;STD_quant_stop=8.031189;Kurtosis_quant_start=-0.691194;Kurtosis_quant_stop=0.720396;SVTYPE=INS;SUPTYPE=AL;SVLEN=246;STRANDS=+-;STRANDS2=15,18,15,18;RE=33;REF_strand=46,45;Strandbias_pval=0.686557;AF=0.266129	GT:DR:DV	0/0:91:33
chr10	4171282	36700	AAATAACAAAATCTAGTTTATGTATACAATGGAATATTACTCAGCTATTAGAAATGACAAATACCCACCATTTGCTTCAACGTGGATGGAACTGGAGGGTATTATGCTGAGTGAAGTAAGTCAGTCGGAGAAGGACAAACATTATATGTTCTCATTCATTTGGGGAATATAAATAATAGTGAAAGGGAAAATAAGGGAAGGGAGAAGAAATGTGTGGGAAATATCAGAAAGGGAGACAGAACGTAAAGACTGCTAACTCTGGGAAACGAACTAGGGGTGGTAGAAGGGGAGGAGGGCGGGGGGTGGGAGTGAATGGGTGACGGGCACTGGGTGTTATTCTGTATGTTAGTAAATTGAACACCAATAAAAAAA	N	.	PASS	PRECISE;SVMETHOD=Snifflesv1.0.12;CHR2=chr10;END=4171656;STD_quant_start=3.082207;STD_quant_stop=2.926175;Kurtosis_quant_start=5.594402;Kurtosis_quant_stop=-1.535914;SVTYPE=DEL;SUPTYPE=AL;SVLEN=-374;STRANDS=+-;STRANDS2=18,14,18,14;RE=32;REF_strand=54,51;Strandbias_pval=0.688966;AF=0.233577	GT:DR:DV	0/0:105:32
chr10	4174473	36701	N	TGCTGAGCCTTTTTTTTTGTTTTTTTTGTTTTTTTATTTGTTTTTTTT	.	PASS	PRECISE;SVMETHOD=Snifflesv1.0.12;CHR2=chr10;END=4174479;STD_quant_start=0.641689;STD_quant_stop=3.933267;Kurtosis_quant_start=5.443377;Kurtosis_quant_stop=3.703853;SVTYPE=INS;SUPTYPE=AL;SVLEN=42;STRANDS=+-;STRANDS2=21,13,21,13;RE=34;REF_strand=51,51;Strandbias_pval=0.321315;AF=0.25	GT:DR:DV	0/0:102:34
chr10	4181141	36702	N	TTAAAATCCCTGGCATGGGCGCAGTGGTTTTAGGCAACCTGCCTTGGCCCAGGGACGATGATCCTGGAGACCCAGGATCGAATCCCAACGTCGGGCTCCCGGTGCAGGGGGCCTGCGTCTCCCTCTGGCTGTGTCTCTGGCCTCACTCTCTCTCTCTCGTCTATCTGGTGGTTGACCTATCTAAATAAATAAAAAAAAAA	.	PASS	PRECISE;SVMETHOD=Snifflesv1.0.12;CHR2=chr10;END=4181141;STD_quant_start=1.183216;STD_quant_stop=4.611580;Kurtosis_quant_start=11.311432;Kurtosis_quant_stop=9.895982;SVTYPE=INS;SUPTYPE=AL;SVLEN=200;STRANDS=+-;STRANDS2=12,18,12,18;RE=30;REF_strand=34,47;Strandbias_pval=1;AF=0.27027	GT:DR:DV	0/0:81:30
chr10	4187361	36703	AGAAATGAAAATAGGAGGGAGGAGCAAGATGGCGGAGGAGTAGGGTCTCCAAATCACCTGTCTCCACCAAACTACCTAGAAAACCTTCAAATTATCCTGAAAATCTATGAATTCGGCCTGAGAATTAAAGAGAGACCAGCTGGAATGCAACAGTGAGAAGAGTTCAAACGGCTATCAAGGTAGGAAGACGGGAAAAAGAAATANNNNNNNNNNNNNNNNNNNNNNNNNNNNNNNNNNNNNNNNNNNNNNNNNNNNNNNNNNNNNNNNNNNNNNNNNNNNNNNNNNNNNNNNNNNNNNNNNNNNNNNNNNNNNNNNNNNNNNNNNNNNNNNNNNNNNNNNNNNNNNNNNNNNNNNNNNNNNNNNNNNNNNNNNNNNNNNNNNNNNNNNNNNNNNNNNNNNNNNNNNNNNNNNNNNNNNNNNNNNNNNNNNNNNNNNNNNNNNNNNNNNNNNNNNNNNNNNNNNNNNNNNNNNNNNNNNNNNNNNNNNNNNNNNNNNNNNNNNNNNNNNNNNNNNNNNNNNNNNNNNNNNNNNNNNNNNNNNNNNNNNNNNNNNNNNNNNNNNNNNNNNNNNNNNNNNNNNNNNNNNNNNNNNNNNNNNNNNNNNNNNNNNNNNNNNNNNNNNNNNNNNNNNNNNNNNNNNNNNNNNNNNNNNNNNNNNNNNNNNNNNNNNNNNNNNNNNNNNNNNNNNNNNNNNNNNNNNNNNNNNNNNNNNNNNNNNNNNNNNNNNNNNNNNNNNNNNNNNNNNNNNNNNNNNNNNNNNNNNNNNNNNNNNNNNNNNNNNNNNNNNNNNNNNNNNNNNNNNNNNNNNNNNNNNNNNNNNNNNNNNNNNNNNNNNNNNNNNNNNNNNNNNNNNNNNNNNNNNNNNNNNNNNNNNNNNNNNNNNNNNNNNNNNNNNNNNNNNNNNNNNNNNNNNNNNNNNNNNNNNNNNNNNNNNNNNNNNNNNNNNNNNNNNNNNNNNNNNNNNNNNNNNNNNNNNNNNNNNNNNNNNNNNNNNNNNNNNNNNNNNNNNNNNNNNNNNNNNNNNNNNNNNNNNNNNNNNNNNNNNNNNNNNNNNNNNNNNNNNNNNNNNNNNNNNNNNNNNNNNNNNNNNNNNNNNNNNNNNNNNNNNNNNNNNNNNNNNNNNNNNNNNNNNNNNNNNNNNNNNNNNNNNNNNNNNNNNNNNNNNNNNNNNNNNNNNNNNNNNNNNNNNNNNNNNNNNNNNNNNNNNNNNNNNNNNNNNNNNNNNNNNNNNNNNNNNNNNNNNNNNNNNNNNNNNNNNNNNNNNNNNNNNNNNNNNNNNNNNNNNNNNNNNNNNNNNNNNNNNNNNNNNNNNNNNNNNNNNNNNNNNNNNNNNNNNNNNNNNNNNNNNNNNNNNNNNNNNNNNNNNNNNNNNNNNNNNNNNNNNNNNNNNNNNNNNNNNNNNNNNNNNNNNNNNNNNNNNNNNNNNNNNNNNNNNNNNNNNNNNNNNNNNNNNNNNNNNNNNNNNNNNNNNNNNNNNNNNNNNNNNNNNNNNNNNNNNNNNNNNNNNNNNNNNNNNNNNNNNNNNNNNNNNNNNNNNNNNNNNNNNNNNNNNNNNNNNNNNNNNNNNNNCAGTTGATAGCAAGAGGGAAACTGAGAAAAAAGAGACAACATTTTAAAGCCCATGAGTATAGATAAGGGAAATAAACGACAGCCTGAGGAAGAAAAACCTACGTTAAATTGGGGTTCCCGAGGGCGCCGAAAGGGACAGAGGGCCAGAATATGTATTTGAACAAATTCTAGCTGAAAACTTTCCTAATCTGGGAAGGGAAACAGGCATTCAGATCCAGGAAATAGAGAGATCCCCTCCTAAAATCAATAAAAACCGTTCAACACCTCGACATTTAATTGTGAAGCTTGCAAATTCCAAAGATAAGGAGAAGATCCTTAAAGCAGCAAGAGACAAGAAATCCCTGACTTTTATGGGGAGGAGTATTAGGGTAACAGCAGACCTCTCCACAGAGACCTGGCAGGCCAGAAAGGGCTGGCAGGATATATTCAGGGTCCTAAATGAAAAGAACATGCAACCAAGAATACTTTATCCAGCAAGGCTCTCATTCAAAATGGAAGGAGAGATAAAGAGCTTCCAAGACAGGCAGCAACTAAAAGAATATGTGACCTCCAAACCAGCTCTGCAAGAAATTTTAAGGGGGCCTCTTAAAATTCCCCTTTAAGAAGAAGTTCAGTGGAACAGTCCACAAAAACAAAGACTGAATAGATATCATGATGACACTAAACTCATATCTGTCAATAGTAACTCTGAATGTGAACGGGCTTAATGACCCCATCAAAAGGCGCAGGGTTTCAGACTGGATAAAAAAGCAGGACCCATCTATTTGCTGTCTACAAGAGACTCATTTTAGACAGAAGGACACCTACAGCCTGAAAATAAAAGGTTGGAGAACCATTTACCATTCGAATGGTCCTCAAAAGAAAGCAGGGGTAGCCATCCTTATATCAGATAAACTAAAATTTACCCCAAAGACTGTAGTGAGAGATGAAGAGGGACACTATATCATACTTAAAGGATCTATTCAACAAGAGGACTTAACAATCCTCAATATATATGCTCCGAATGTGGGAGCTGCCAAATATATAAATCAATTATTAACCAAAGTGAAGAAATACTTAGATAATAATACACTTATACTTGGTGACTTCAATCTAGCTCTTTCTATACTCGATAGGTCTTCTAAGCAAAACATCTCCAAAGAAACGAGAGCTTTAAATGATACACTGGACCAGATGGATTTCACAGATATCTACAGAACTTTACATCCAAACTCAACTGAATACACATTCTTCTCAAGCGCACATGGAACTTTCTCCAGAATAGACCACATATTGGGTCACAAATCGGGTCTGAACCGATACCAAAAGATTGGGATTGTCCCCTGCATATTCTCGGACCATAATGCCTTGAAATTAGAACTAAATCACAACAAGAAGTTTGGAAGGACCTCAAACACATGGAGGTTAAGGACCATCCTGCTAAAAGATAAAAGGGTCAACCAGGAAATTAAGGAAGAATTAAAAAGATTCATGGAAACTAATGAGAATGAAGATACAACCGTTCAAAATCTTTGGGATGCAGCAAAAGCAGTCCTAAGGGGGAAATACATCGCAATACAAGCATCCATTCAAAAACTGGAAAGAACTCAAATACAAAAGCTAACCTTACACATAAAGGAGCTAGAGAAAAAACAGCAAATAGATCCTACACCCAAGAGAAGAAGGGAGTTAATAAAGATTCGAGCAGAACTCAACGAAATCGAGACCAGAAGAACTGTGGAACAGATCAACAGAACCAGGAGTTGGTTCTTTGAAAGAATTAATAAGATAGATAAACCATTAGCCAGCCTTATTAAAAAGAAGAGAGAGAAGACTCAAATTAATAAAATCATGAATGAGAAAGGAGAGATCACTACCAACACCAAGGAAATACAAACGATTTTAAAAACATATTATGAGCAGCTATACGCCAATAAATTAGGCAATCTAGAAGAAATGGACGCATTCCTGGAAAGCCACAAACTACCAAAACTGGAACAGGAAGAAATAGAAAACCTGAACAGGCCAATAACCAGGGAGGAAATTGAAGCAGTCATCAAAAACCTCCCAAGACACAAGAGTCCAGGGCCAGATGGCTTCCCAGGAGAATTTTATCAAACGTTTAAAGAAGAAACCATACCTATTCTCCTAAAGCTGTTTGGAAAGATAGAAAGAGATGGAGTACTTCCAAATTCGTTCTATGAAGCCAGCATCACCTTAATTCCAAAGCCAGAAAAAGACCCCGCCAAAAAGGAGAATTACAGACCAATATCCCTGATGAACATGGATGCAAAAATTCTCAACAAGATACTGGCCAATAGGATCCAACAGTACATTAAGAAAATTATTCACCCTGACCAAGTAGGATTTATCCCTGGGACACAAGGCTGGTTCAACACCCGTAAAACAATCAATGTGATTCATCATATCAGCAAGAGAAAAACCAAGAACCATATGATCCTCTCATTGGATGCAGAGAAAGCATTTGACAAAATACAGCATCCATTCCTGATCAAAACTCTTCAGAGTGTAGGGATAGAGGGAACATTCCTCGACATCTTAAAAGCCATCTATGAAAAGCCCACAGCAAATATCATTCTCAATGGGGAAGCACTGGGAGCCTTTCCCCTAAGATCAGGAACAAGACAGGGATGTCCACTCTCACCACTGCTATTCAACATAGTACTGGAAGTCCTAGCCTCAGCAATCAGACAACAAAAAGACATTAAAGGCATTCAAATTGGCAAAGAAGAAGTCAAACTCTCCCTCTTCGCCGATGACATGATACTCTACATAGAAAACCCAAAAGTCTCCACCCCAAGATTGCTAGAACTCATACAGCAATTCGGTAGCGTGGCAGGATACAAAATCAATGCCCAGAAGTCAGTGGCATTTCTATACACTAACAATGAGACTGAAGAAAGAGAAATTAAGGAGTCAATCCCTTTTACAATTGCACCCAAAAGCATAAGATACCTAGGAATAAACCTCACCAAAGATGTAAAGGATCTATACCCTCAAAACTATAGAACACTTCTGAAAGAAATTGAGGAAGACACAAAGAGATGGAAAAATATTCCATGCTCATGGATTGGCAGAATTAATATTGTGAAAATGTCAATGTTACCCAGGGCAATATACACGTTTAATGCAATCCCTATCAAAATACCATGGACTTTCTTCAGAGAGTTAGAACAAATTATTTTAAGATTTGTGTGGAATCAGAAAAGACCCCGAATAGCCAGGGGAATTTTAAAAAAGAAAACCATATCTGGGGGCATCACAATGCCAGATTTCAGGTTGTACTACAAAGCTGTGGTCATCAAGACAGTGTGGTACTGGCACAAAAACAGACACATAGATCAGTGGAACAGAATAGAGAATCCAGAAGTGGACCCTGAACTTTATGGGCAACTAATATTCGATAAAGGAGGAAAGACTATCCATTGGAAGAATGACAGTCTCTTCAATAAATGGTGCTGGGAAAATTGGACATCCACATGCAGAAGAATGAAACTAGACCACTCTCTTTCACCATACACAAAGATAAACTCAAAATGGATGAAAGATCTAAATGTGAGACAAGATTCCATCAAAATCCTAGAGAAGAACACAGGCAACACCCTTTTTGAACTCAGCCATAGTAACTTCTTGCAAGATACATCCACGAAGGCAAAAGAAACAAAAGCAAAAATGAACTATTGGGACTTCATCAAGATAAGAAGCTTTTGCACAGCAAAGGATACAGTCAACAAAACTCAAAGACAACCTACAGAATGGGAGAAGATATTTGCAAATGACATATCAGACAAAGGGCTAGTTTCCAAGATCTATAAAGAACTTATTAAACTCAACACCAAAGAAACAAACAATCCAATCATGAAATGGGCAAAAGACATGAACAGAAATCTCACAGAGGAAGACATAGACATGGCCAACATGCATATGAGAAAATGCTCTGCATCACTTGCCATCAGGGAAATACAAATCAAAACCACAATGAGATACCACCTCACACCAGTGAGAATGGGGAAAATTAACAAGGCAGGAAACAACAAATGTTGGAGAGGATGCGGAGAAAAGGGAACCCTCTTACACTGTTGGTGGGAATGTGAACTGGTGCAGCCACTCTGGAAAACTGTGTGGAGGTTCCTCAAACAGTTAAAAATATACCTGCCCTACGACCCAGCAACTGCACTGTTGGGGATTTACCCCAAAGATACAAATGCAATGAAACGCCGGGACACCTGCACCCCGATGTTTCTAGCAGCAATGGCCACGATAGCCAAACTGTGGAAGGAGCCTCGGTGTCCAACGAAAGATGAATGGATAAAGAAGATGTGGTTTATGTATACAATGGAATATTACTCAGCTATTAGAAATGACAAATACCCACCATTTGCTTCAACGTGGATGGAACTGGAGGGTATTATGCTGAGTGAAGTAAGTCAGTCGGAGAAGGACAAACATTATATGTTCTCATTCATTTGGGGAATATAAATAATAGTGAAAGGGAAAATAAGGGAAGGGAGAAGAAATGTGTGGGAAATATCAGAAAGGGAGACAGAACGTAAAGACTGCTAACTCTGGGAAACGAACTAGAGGTGGTAGAAGGGGAGGAGGGCGGGGGGTGGGAGTGAATGGGTGATGGGCACTGGGTGTTATTCTGTATGTTAGTAAATTGAACACCAATAAAAAAAAATAAAATAAAATAAAAAAAAAAAAAAAAAAAAAA	N	.	PASS	PRECISE;SVMETHOD=Snifflesv1.0.12;CHR2=chr10;END=4193629;STD_quant_start=1.805788;STD_quant_stop=0.625543;Kurtosis_quant_start=-1.459477;Kurtosis_quant_stop=-0.514840;SVTYPE=DEL;SUPTYPE=AL,SR;SVLEN=-6268;STRANDS=+-;STRANDS2=22,24,22,24;RE=46;REF_strand=27,31;Strandbias_pval=1;AF=0.442308	GT:DR:DV	0/1:58:46
chr10	4222339	36704	N	ACGTACGTTCCATGTAAGTTGCCACTTGACTTTCAATTTAAGTTCTTAAGTAAGGTTTTCCTTTACGGTGACGTTCATATGCAGGGAATCGAATTGTAAGAATCCTTTGACGATCCGGGCACTAGC	.	FAIL_NOTPRECISE	IMPRECISE;SVMETHOD=Snifflesv1.0.12;CHR2=chr10;END=4222368;STD_quant_start=101.161257;STD_quant_stop=77.596392;Kurtosis_quant_start=0.688645;Kurtosis_quant_stop=0.070480;SVTYPE=INS;SUPTYPE=AL;SVLEN=181;STRANDS=+-;STRANDS2=5,9,5,9;RE=14;REF_strand=52,24;Strandbias_pval=0.0323941;AF=0.155556	GT:DR:DV	0/0:76:14
chr10	4222657	36705	CCCTGTCCTCTCCTCTCCTCTCCTGTCCTCTCCTCTCCTCT	N	.	PASS	PRECISE;SVMETHOD=Snifflesv1.0.12;CHR2=chr10;END=4222701;STD_quant_start=3.701351;STD_quant_stop=2.774887;Kurtosis_quant_start=5.666898;Kurtosis_quant_stop=6.289123;SVTYPE=DEL;SUPTYPE=AL;SVLEN=-44;STRANDS=+-;STRANDS2=9,8,9,8;RE=17;REF_strand=48,28;Strandbias_pval=0.582654;AF=0.182796	GT:DR:DV	0/0:76:17
chr10	4336505	36706	N	ATAATAATCAATTCATATGGGCGGATCCCTAGGTTGGCCCGCAGCGGTGTTTGTTGGCGCCTGCCTTTGCCCTTTAGGGCGCGTGCTCTTGGAGACCCAGGCATTGAAATCCCACCTCGGGTCTTCCCGGTTTGCCTGGAGCCTGCTCTCTCCCTCCTGCCGTGTCTCTGCCCCCTCCTCTCTCTTTCTCTCTGTGACAATCATAAATAACTAAAATTTCAAAAAAAACCAAAAAACTAAACTAAA	.	PASS	PRECISE;SVMETHOD=Snifflesv1.0.12;CHR2=chr10;END=4336515;STD_quant_start=4.412549;STD_quant_stop=6.566403;Kurtosis_quant_start=4.752747;Kurtosis_quant_stop=9.754374;SVTYPE=INS;SUPTYPE=AL;SVLEN=222;STRANDS=+-;STRANDS2=17,18,17,18;RE=35;REF_strand=52,51;Strandbias_pval=1;AF=0.253623	GT:DR:DV	0/0:103:35
chr10	4355324	36707	N	AGACAGAGAATGGGGAAGGGACAGAGGGACGAGAATCTTAAGCAG	.	FAIL_GAP	PRECISE;SVMETHOD=Snifflesv1.0.12;CHR2=chr10;END=4355338;STD_quant_start=0.000000;STD_quant_stop=4.821825;Kurtosis_quant_start=-0.547364;Kurtosis_quant_stop=-0.612320;SVTYPE=INS;SUPTYPE=AL;SVLEN=32;STRANDS=+-;STRANDS2=29,20,29,20;RE=49;REF_strand=42,21;Strandbias_pval=0.435686;AF=0.4375	GT:DR:DV	0/1:63:49
chr10	4355324	36708	N	<DEL/INV>	.	PASS	PRECISE;SVMETHOD=Snifflesv1.0.12;CHR2=chr10;END=4355455;STD_quant_start=0.547723;STD_quant_stop=1.048809;Kurtosis_quant_start=2.833333;Kurtosis_quant_stop=4.429333;SVTYPE=DEL/INV;SUPTYPE=NR;SVLEN=-131;STRANDS=+-;STRANDS2=10,1,10,1;RE=11;REF_strand=42,21;Strandbias_pval=0.157014;AF=0.148649	GT:DR:DV	0/0:63:11
chr10	4367154	36709	N	AGAGATTCTTTTTTTTTTTTGTGTTTCTTTGCTTTTTTTTTTTTGTCTTCTATTTTTATTTTTTTTTTTTTATGGTGGTTCAATTACTTAACATTCCAGAATTAACACCAGTGCCCGTTACCCATTCACTCCCACCCCCCGGCCTCCTCCCCTTCTACACCCTATTTCGTTTACCAAGTAGCAGTCTTTTGCTTCTGTTCACCCCTTCTTATATTTCCCACACATTTCTTCTCCTCCCTTAGTTTCCCCTTGTCACTATTATATATCCCCCAAATGAATGAGAACCTAAAGTGTGTCCTTCTCCGACTATTTACTTCCTC	.	PASS	PRECISE;SVMETHOD=Snifflesv1.0.12;CHR2=chr10;END=4367157;STD_quant_start=0.632456;STD_quant_stop=4.795832;Kurtosis_quant_start=5.314874;Kurtosis_quant_stop=1.122716;SVTYPE=INS;SUPTYPE=AL;SVLEN=335;STRANDS=+-;STRANDS2=11,10,11,10;RE=21;REF_strand=45,43;Strandbias_pval=1;AF=0.192661	GT:DR:DV	0/0:88:21
chr10	4411629	36710	N	TTTGTGTTTTTTTTTATTTTGTTTTTTTTAGTTTTTTTTTTT	.	PASS	PRECISE;SVMETHOD=Snifflesv1.0.12;CHR2=chr10;END=4411637;STD_quant_start=1.643168;STD_quant_stop=7.602631;Kurtosis_quant_start=6.566391;Kurtosis_quant_stop=1.781220;SVTYPE=INS;SUPTYPE=AL;SVLEN=42;STRANDS=+-;STRANDS2=9,7,9,7;RE=16;REF_strand=37,28;Strandbias_pval=1;AF=0.197531	GT:DR:DV	0/0:65:16
chr10	4422246	36711	TAAAAGTACCCAGATAGGGATCCCTGGGTGGCGCAGCAGTTTAGCGCCTGCCTTTGGCTCAGGGCGCGATCCTGGAGACCCGGGATCGAATCCCATGTCGGGCTCCCGTTGCATGGAGCCTGCTTCTCCCTCTGCCTGTGTCTCTGCCTCTCTCTCTCTCTCTCTCTCTCTGTGTGTGTGTGTGTGACAATCGTAAATAAATAAAAAAAATTTAAAAAAAAAAAAAAAAAAAAAAAAAAAA	N	.	PASS	PRECISE;SVMETHOD=Snifflesv1.0.12;CHR2=chr10;END=4422487;STD_quant_start=1.683251;STD_quant_stop=1.979057;Kurtosis_quant_start=-1.497281;Kurtosis_quant_stop=-1.206122;SVTYPE=DEL;SUPTYPE=AL;SVLEN=-241;STRANDS=+-;STRANDS2=22,27,22,27;RE=49;REF_strand=42,55;Strandbias_pval=0.861737;AF=0.335616	GT:DR:DV	0/1:97:49
chr10	4431982	36712	N	TGGTTGTTTGTTGGGCATTTGTTTTGTTGTTTTTTA	.	PASS	PRECISE;SVMETHOD=Snifflesv1.0.12;CHR2=chr10;END=4431983;STD_quant_start=3.521363;STD_quant_stop=2.720294;Kurtosis_quant_start=3.582036;Kurtosis_quant_stop=1.326648;SVTYPE=INS;SUPTYPE=AL;SVLEN=36;STRANDS=+-;STRANDS2=10,10,10,10;RE=20;REF_strand=42,31;Strandbias_pval=0.615656;AF=0.215054	GT:DR:DV	0/0:73:20
chr10	4439888	36713	AGCAGTGTTTATTTTTTTTTTTTAAATTTTTTTTTATTTATTTATGATAGTCACACAGAGAGAGAGAGAGGCGCAGAGACACAGGCAGAGGGAGAAGCAGGCTCCATGCACCGGGAGCCCGATGTGGGATTCGATCCCGGGTCTACCAGGATCGCGCCCTGGGCCAAAGGCAGGCACCAAACCGCTGCGCCACCCAGGGATCCC	N	.	PASS	PRECISE;SVMETHOD=Snifflesv1.0.12;CHR2=chr10;END=4440095;STD_quant_start=1.865010;STD_quant_stop=1.335144;Kurtosis_quant_start=3.646396;Kurtosis_quant_stop=0.358069;SVTYPE=DEL;SUPTYPE=AL;SVLEN=-207;STRANDS=+-;STRANDS2=17,30,17,30;RE=47;REF_strand=37,50;Strandbias_pval=0.5803;AF=0.350746	GT:DR:DV	0/1:87:47
chr10	4449244	36714	CAAATTGTCTTTTTTTTTTTTTTTTTTTTTTTTTTTTT	N	.	PASS	PRECISE;SVMETHOD=Snifflesv1.0.12;CHR2=chr10;END=4449282;STD_quant_start=1.794088;STD_quant_stop=1.414214;Kurtosis_quant_start=-1.861244;Kurtosis_quant_stop=-1.645525;SVTYPE=DEL;SUPTYPE=AL;SVLEN=-38;STRANDS=+-;STRANDS2=29,36,29,36;RE=65;REF_strand=43,57;Strandbias_pval=0.873258;AF=0.393939	GT:DR:DV	0/1:100:65
chr10	4451922	36715	TTAGAACTGGCAGGGTTTTATGTGTTTGGCCTTTTCTGTGTTTTCCTTAAGAAATTTTATCTCATGGAGGACAGTATGAAGCTCCTGTCAAGACTTCCATGGAAAAGTATAAGCCTGTTGTACTTCCTAAAAGTTATTAACTCCACACCCCTGGATTTTAAATGAAAATTGTATTCAATGTGGCTGCTTCTGTAATTCCTGAGGGTGCCCCAAATCCATGGATGGGAGATAAAAATCACCAGTGAGATTTAAAAAACTAAATAAAATTATGACCAATGAAAAAAAAAAAAATTTTTAATTAAATTAAATAATTTAATCAGACTCCATCAGCTTCAGGCCATCCCATGCAATGCCCTCTGAGGATGTATCCTGGACCCCCACTGCAAAGAATTCATGTCTCCTGGACAACAGTGAGTCTTTTAAATTACAAGGCTCTTTATGTCTATTTTTGGAAAATCCCAACAAATCTAGAAAGAAATTAGAAATACCAGTGGCCATTCACGGCCCCACTCATAGTGACTTAATTAAATAATTAAAATATTAAATTATTAATTATAATTTTATTATA	N	.	PASS	PRECISE;SVMETHOD=Snifflesv1.0.12;CHR2=chr10;END=4452490;STD_quant_start=0.000000;STD_quant_stop=0.000000;Kurtosis_quant_start=4.121608;Kurtosis_quant_stop=10.609071;SVTYPE=DEL;SUPTYPE=AL;SVLEN=-568;STRANDS=+-;STRANDS2=12,17,12,17;RE=29;REF_strand=39,49;Strandbias_pval=0.831701;AF=0.247863	GT:DR:DV	0/0:88:29
chr10	4462905	36716	TTATTTTATTTTATTTATTTTATTTTATTTTATTTTA	N	.	PASS	PRECISE;SVMETHOD=Snifflesv1.0.12;CHR2=chr10;END=4462945;STD_quant_start=6.551990;STD_quant_stop=7.411381;Kurtosis_quant_start=-1.612594;Kurtosis_quant_stop=-1.616362;SVTYPE=DEL;SUPTYPE=AL;SVLEN=-40;STRANDS=+-;STRANDS2=11,17,11,17;RE=28;REF_strand=42,53;Strandbias_pval=0.671032;AF=0.227642	GT:DR:DV	0/0:95:28
chr10	4470398	36717	N	AGTGTCCGTGGATGTATGGAAGCCGATCTGGGGCCTCTTACTT	.	PASS	PRECISE;SVMETHOD=Snifflesv1.0.12;CHR2=chr10;END=4470399;STD_quant_start=1.632993;STD_quant_stop=2.113449;Kurtosis_quant_start=9.120103;Kurtosis_quant_stop=9.906155;SVTYPE=INS;SUPTYPE=AL;SVLEN=42;STRANDS=+-;STRANDS2=18,12,18,12;RE=30;REF_strand=47,42;Strandbias_pval=0.531235;AF=0.252101	GT:DR:DV	0/0:89:30
chr10	4483968	36718	N	TTTTTTTTGAATTTTTATTTATTATGACGAGGCACACAAGAGCGAGCGGAGAAGGCAGAGACATACAGGCAGAGGGAGAAGACAGGCTCCCTGCACGCGGAGCCTGATGTGGGCTTCGAGTCCCGGAGGGTGGCCCAGGATAGCGGCGCCTGGGCGCAAAGGCAGGCGCCCAAGACCGCTGCGCCACCCAGGGATCCCGAAAAGGCAC	.	PASS	PRECISE;SVMETHOD=Snifflesv1.0.12;CHR2=chr10;END=4483967;STD_quant_start=3.693624;STD_quant_stop=7.411381;Kurtosis_quant_start=7.234394;Kurtosis_quant_stop=3.181954;SVTYPE=INS;SUPTYPE=AL,SR;SVLEN=202;STRANDS=+-;STRANDS2=15,14,15,14;RE=29;REF_strand=43,45;Strandbias_pval=0.832834;AF=0.247863	GT:DR:DV	0/0:88:29
chr10	4491041	36719	N	AAAAAGTTAGTCAGGGCTCCTTGGGTGGCTGCAGCGGTTTGGCGCCTGCCTTTGGCCCAGGGCGCGATCCTGGATGACCCGGGATCGCATCCCACGTCCGGCTCCCTGGTACCTGGAAGCCTGCCTTCTCCCTCTGCAGTGTCTCTGCCTCTCTCTCTTTCCGCTGTGTGACCCCCCTATCATACCATAATAAATTAAAAAAAAATTTTAAAAAACAAAATAAAAAAAAAAAAAAAAAAAAAAAAAAAAAAA	.	PASS	PRECISE;SVMETHOD=Snifflesv1.0.12;CHR2=chr10;END=4491052;STD_quant_start=1.037749;STD_quant_stop=3.186510;Kurtosis_quant_start=6.474233;Kurtosis_quant_stop=4.761885;SVTYPE=INS;SUPTYPE=AL;SVLEN=244;STRANDS=+-;STRANDS2=14,13,14,13;RE=27;REF_strand=44,37;Strandbias_pval=0.827877;AF=0.25	GT:DR:DV	0/0:81:27
chr10	4503048	36720	TTTTTCCGATAACTTTATTTTTTTTTTTTTTTCAT	N	.	PASS	PRECISE;SVMETHOD=Snifflesv1.0.12;CHR2=chr10;END=4503082;STD_quant_start=1.697749;STD_quant_stop=0.485071;Kurtosis_quant_start=-1.490000;Kurtosis_quant_stop=-1.437173;SVTYPE=DEL;SUPTYPE=AL;SVLEN=-34;STRANDS=+-;STRANDS2=21,14,21,14;RE=35;REF_strand=42,38;Strandbias_pval=0.5429;AF=0.304348	GT:DR:DV	0/1:80:35
chr10	4515376	36721	N	TGCCCTTTTTTTTTTTTTTTTTTTTTTCTCA	.	PASS	PRECISE;SVMETHOD=Snifflesv1.0.12;CHR2=chr10;END=4515379;STD_quant_start=7.224957;STD_quant_stop=6.928203;Kurtosis_quant_start=6.676574;Kurtosis_quant_stop=2.183956;SVTYPE=INS;SUPTYPE=AL;SVLEN=34;STRANDS=+-;STRANDS2=8,4,8,4;RE=12;REF_strand=48,38;Strandbias_pval=0.547463;AF=0.122449	GT:DR:DV	0/0:86:12
chr10	4528392	36722	N	GTGTCTCATGGTGTCTTGTGTGTGTCATTCTGCTACTTTCTGGTCGTGACCTTTTCGTGTCC	.	FAIL_NOTPRECISE	IMPRECISE;SVMETHOD=Snifflesv1.0.12;CHR2=chr10;END=4528391;STD_quant_start=18.684218;STD_quant_stop=16.288032;Kurtosis_quant_start=-1.498550;Kurtosis_quant_stop=6.295746;SVTYPE=INS;SUPTYPE=AL;SVLEN=87;STRANDS=+-;STRANDS2=17,1,17,1;RE=18;REF_strand=39,43;Strandbias_pval=0.000169754;AF=0.18	GT:DR:DV	0/0:82:18
chr10	4529947	36723	TATTCTGTAGTGTTTCTGAGTACAGATCATTTGCCTCTTTGGTTAGGTTTATCTCGTGGTTTTGTGGTGCAATTGTAAATGGGAAATGATGCTAAATTTTCTCTTCTAACCTCATGTAGAACATAGATATGCAACTGATTTATATGCGATNNNNNNNNNNAAATTAATGGTATTTGGGTAGGTATTGCATTGAATGTATCTATTGCTCTGGGTAGCATAATGTTTTAACAACATTTGTTTTTCCAATCCATGAGCATAGAATGTTTTTCTATCTCTTTGTGTCTTCTTCAATTTCTTTCAT	N	.	FAIL_NOTPRECISE	IMPRECISE;SVMETHOD=Snifflesv1.0.12;CHR2=chr10;END=4530228;STD_quant_start=32.711754;STD_quant_stop=31.432935;Kurtosis_quant_start=1.618108;Kurtosis_quant_stop=-1.213083;SVTYPE=DEL;SUPTYPE=AL;SVLEN=-281;STRANDS=+-;STRANDS2=29,39,29,39;RE=68;REF_strand=31,42;Strandbias_pval=1;AF=0.48227	GT:DR:DV	0/1:73:68
chr10	4531013	36724	N	GTCTTCTTTTATTTATTTATTTTCTTTTTACATTCTTTTATTTTATTCTTGATAGTCACAGAAGGGAGAGAGAGAGAGGCAGGACATAGGCAGAGGGAGAAGCAGGCTCCATGCACCGGGCGCCTGAGTGGGTTCGATCCAGGTCTTCCAGGATCGCGCCCTGCGGCAAATGCAGGCGCCAAACCGCCCTGCAACACCCCAGGGATCCC	.	FAIL_NOTPRECISE	IMPRECISE;SVMETHOD=Snifflesv1.0.12;CHR2=chr10;END=4531012;STD_quant_start=8.936977;STD_quant_stop=15.646919;Kurtosis_quant_start=15.558245;Kurtosis_quant_stop=6.121089;SVTYPE=INS;SUPTYPE=AL;SVLEN=205;STRANDS=+-;STRANDS2=17,29,17,29;RE=46;REF_strand=27,43;Strandbias_pval=1;AF=0.396552	GT:DR:DV	0/1:70:46
chr10	4546478	36725	N	TCTTGTCTTTCGTTTCTTGCTTTTTCTGTTCGTTCTGG	.	FAIL_NOTPRECISE	IMPRECISE;SVMETHOD=Snifflesv1.0.12;CHR2=chr10;END=4546482;STD_quant_start=8.469196;STD_quant_stop=21.028120;Kurtosis_quant_start=2.965315;Kurtosis_quant_stop=-0.855556;SVTYPE=INS;SUPTYPE=AL;SVLEN=52;STRANDS=+-;STRANDS2=19,4,19,4;RE=23;REF_strand=44,45;Strandbias_pval=0.00457769;AF=0.205357	GT:DR:DV	0/0:89:23
chr10	4578519	36726	N	AAAAGGAATAAAAGAAACAAAAGGAGGAGAAAAAAAGAACAAAAAAGAAAAAAAGAAAAAAAAAGAAAAAGAAAAAAAAAGAAAAAA	.	FAIL_NOTPRECISE	IMPRECISE;SVMETHOD=Snifflesv1.0.12;CHR2=chr10;END=4578543;STD_quant_start=12.437845;STD_quant_stop=25.469590;Kurtosis_quant_start=0.580279;Kurtosis_quant_stop=-0.594438;SVTYPE=INS;SUPTYPE=AL;SVLEN=62;STRANDS=+-;STRANDS2=3,15,3,15;RE=18;REF_strand=42,52;Strandbias_pval=0.0349103;AF=0.160714	GT:DR:DV	0/0:94:18
chr10	4627960	36727	CTCTAGCTCTTTTATTTTTTTTTTTTTTTTTTTTTTTTAAATTTTTTTTTATTTATTTATGATAGTCACAGAGAGAGAGAGAGAGGCAGAGACACAGGCAGAGGGAGAAGCAGGCTCCATGCACTGGGAGCCTGATGTGGGATTCGATCCCGGGTCTCCAGGATCACGCCCTGGGCCAAAGGCAGGCGCCAAACCGCTGCGCCACCCAGGGATCCC	N	.	PASS	PRECISE;SVMETHOD=Snifflesv1.0.12;CHR2=chr10;END=4628177;STD_quant_start=1.575272;STD_quant_stop=0.881917;Kurtosis_quant_start=-1.196110;Kurtosis_quant_stop=-1.511676;SVTYPE=DEL;SUPTYPE=AL;SVLEN=-217;STRANDS=+-;STRANDS2=30,25,30,25;RE=55;REF_strand=45,44;Strandbias_pval=0.731866;AF=0.381944	GT:DR:DV	0/1:89:55
chr10	4695552	36728	AACTTGTCAGCAACAGAGGCAATTTAAAATTGTTATCAAAGTAATGACCCAACTGAAATCATTTCAGTGTGGCTCAACTCTTTCATTGTGTAAGAGCAAATCATAGCATTCCGATAGAATTATCAATCATATTGATCTTTATGTTCCAGGAACTGTAGGATTTCTTATGCTCATCACTTGTAACACATGATTGAACGCCGATTTTTTTTTTAATGTAACTTCCCTCCTTTTCTTTCTTGTAACACATGATAGACTATAGAATGCTTTTTAAGTGTCATTTAANNNNNNNNNNTATCATCTGCTTTAGGCTTTTTAAAGCATCATTAAGTAGACAGCTGGGATAAGAACCATTTAATGTTACTCTAACCCTGATGCTTGATTGTATTAAAAAGTGTCTGTGAGAAGAACTGGTCAGACTGGCTCATT	N	.	FAIL_NOTPRECISE	IMPRECISE;SVMETHOD=Snifflesv1.0.12;CHR2=chr10;END=4695976;STD_quant_start=36.031336;STD_quant_stop=37.112185;Kurtosis_quant_start=-1.676284;Kurtosis_quant_stop=-2.091975;SVTYPE=DEL;SUPTYPE=AL;SVLEN=-424;STRANDS=+-;STRANDS2=42,29,42,29;RE=71;REF_strand=57,51;Strandbias_pval=0.444087;AF=0.396648	GT:DR:DV	0/1:108:71
chr10	4695619	36729	TGTGGCTCAACTCTTTCATTGTGTAAGAGCAAATCATAGCATTCCGATAGAATTATCAATCATATTGATCTTTATGTTCCAGGAACTGTAGGATTTCTTATGCTCATCACTTGTAACACATGATTGAACGCCGATTTTTTTTTTAATGTAACTTCCCTCCTTTTCTTTCTTGTAACACATGATAGACTATAGAATGCTTTTTAAGTGTCATTTAANNNNNNNNNNTATCATCTGCTTTAGGCTTTTTAAAGCATCATTAAGTAGACAGCTGGGATAAGAACCATTTAATGTTACTCTAACCCTGATGCTTGATTGTATTAAAAAGTGTCTGTGAGAAGAACTGGTCAGACTGGCTCATTTGAACTTGTCAGCAACAGAGGCAATTTAAAATTGTTATCAAAGTAATGACCCAACTGAAAT	N	.	FAIL_NOTPRECISE	IMPRECISE;SVMETHOD=Snifflesv1.0.12;CHR2=chr10;END=4695991;STD_quant_start=29.227555;STD_quant_stop=40.979670;Kurtosis_quant_start=-1.704560;Kurtosis_quant_stop=-2.071937;SVTYPE=DEL;SUPTYPE=AL,SR;SVLEN=-372;STRANDS=+-;STRANDS2=9,16,9,16;RE=25;REF_strand=57,51;Strandbias_pval=0.182652;AF=0.18797	GT:DR:DV	0/0:108:25
chr10	4743069	36730	AAAGAACTGNNNNNNNNNNNNNNNNNNNNNNNNNNNNNNNNNNNNNNNNNNNNNNNNNNNNNNNNNNNNNNNNNNNNNNNNNNNNNNNNNNNNN	N	.	FAIL_GAP	PRECISE;SVMETHOD=Snifflesv1.0.12;CHR2=chr10;END=4743172;STD_quant_start=2.011332;STD_quant_stop=8.262731;Kurtosis_quant_start=1.322204;Kurtosis_quant_stop=0.396929;SVTYPE=DEL;SUPTYPE=AL,SR;SVLEN=-103;STRANDS=+-;STRANDS2=21,23,21,23;RE=44;REF_strand=24,25;Strandbias_pval=1;AF=0.473118	GT:DR:DV	0/1:49:44
chr10	4768444	36731	N	AGAACAAGAAAAAAAAAAGAAAGAAAAAAGATAAGAAACGAAAAAGAAAAAAAAGAACGAAAGAAAACCG	.	FAIL_NOTPRECISE	IMPRECISE;SVMETHOD=Snifflesv1.0.12;CHR2=chr10;END=4768473;STD_quant_start=24.639061;STD_quant_stop=22.433234;Kurtosis_quant_start=-2.012080;Kurtosis_quant_stop=6.739198;SVTYPE=INS;SUPTYPE=AL;SVLEN=70;STRANDS=+-;STRANDS2=1,25,1,25;RE=25;REF_strand=34,42;Strandbias_pval=7.49372e-05;AF=0.247525	GT:DR:DV	0/0:76:25
chr10	4808828	36732	N	AAAAAAAATCTACTTGGGCCTGATCGTTTGGTTCGGATGTCTTTTCTTTGGGTCTGCTCTTTCTTTCTTGGTGCTGGTGGGGTCTGCTTCGTG	.	FAIL_NOTPRECISE	IMPRECISE;SVMETHOD=Snifflesv1.0.12;CHR2=chr10;END=4808827;STD_quant_start=13.805796;STD_quant_stop=39.556289;Kurtosis_quant_start=4.346346;Kurtosis_quant_stop=-0.541614;SVTYPE=INS;SUPTYPE=AL;SVLEN=84;STRANDS=+-;STRANDS2=14,1,14,1;RE=15;REF_strand=51,41;Strandbias_pval=0.0043878;AF=0.140187	GT:DR:DV	0/0:92:15
chr10	4827980	36733	TCTTAAGTTAGTGCCACTTGCTTCTCTGTTAGGA	N	.	PASS	PRECISE;SVMETHOD=Snifflesv1.0.12;CHR2=chr10;END=4828014;STD_quant_start=0.000000;STD_quant_stop=0.000000;Kurtosis_quant_start=3.233556;Kurtosis_quant_stop=3.069085;SVTYPE=DEL;SUPTYPE=AL;SVLEN=-34;STRANDS=+-;STRANDS2=27,30,27,30;RE=57;REF_strand=47,46;Strandbias_pval=0.738758;AF=0.38	GT:DR:DV	0/1:93:57
chr10	4834863	36734	N	TATTGTATGATAGAGAGAGAGAGGCAAAGAAACAGGCATGGAGAAGCAGGCTCCATCACCGGGCGGCCGGACGTGGGATTCGATCCGATGGGGTCGTCCAGGATCGCGCCCCTGGGCCAAAGGCAAGGCGC	.	PASS	PRECISE;SVMETHOD=Snifflesv1.0.12;CHR2=chr10;END=4834864;STD_quant_start=0.000000;STD_quant_stop=2.300895;Kurtosis_quant_start=14.868252;Kurtosis_quant_stop=18.939217;SVTYPE=INS;SUPTYPE=AL;SVLEN=130;STRANDS=+-;STRANDS2=30,38,30,38;RE=68;REF_strand=44,52;Strandbias_pval=0.874207;AF=0.414634	GT:DR:DV	0/1:96:68
chr10	4842685	36735	N	GGGGAAGGGCATGAATGAAGAAGGAACGGGAC	.	PASS	PRECISE;SVMETHOD=Snifflesv1.0.12;CHR2=chr10;END=4842694;STD_quant_start=8.799351;STD_quant_stop=8.315218;Kurtosis_quant_start=0.262859;Kurtosis_quant_stop=1.945117;SVTYPE=INS;SUPTYPE=AL;SVLEN=32;STRANDS=+-;STRANDS2=14,15,14,15;RE=29;REF_strand=50,53;Strandbias_pval=1;AF=0.219697	GT:DR:DV	0/0:103:29
chr10	4887843	36736	GTTATTTTTTTTTTTTTTTTTTTTTTTTTTTTTTTTTTTTTTTTTAAAAAAGGAATTAATTTTTTTTTTTTTTTTTTTAATTTTTAAATTTTAAATTTTTAATTTTTTTTTTTAATTTTTTTAATGGGGGGCCAATTTCCCAACAAACAAAAAAACCCCCGGGGCCCGTAACCCATTAACCCCCCCCCCCCGCCCCCCTCCCTTTAAAAAAACCAAAATGCGTTCCCCAAAAAAACCCGCCCTTAGGTCCCGCCCCCCCTTCGAAAATTCCCCCCACATTCCCCCCCCCCCCCCTAATTTCCCCTTCCACCAGAATTGAAACCCCCCAAAGGAAGGAAAACCTATAAGGTTTGCCCTTCCCCGAAGGACTTACTTCCCTCAGAAAAAAACCCCCCAGTTCCCCCCCCGTTAAACCAAAAGGGGGCAATTTGNNNNNNNNNNNNNNNNNNNNNNNNNNNNNNNNNNNNNNNGGCTCCTTCCACAGTTTGGCTATCGTGGCCATTGCTGTTAGAAACATCGGGGTGCAGGTGTCCCGGCGTTTCATGCATTTTGTATCTTTGGGGTAAATCCCCAACAGTGCAATTGCTGGGTCGTAGGGCAGGTATATTGTTAACTGTTTGAGGAACCTCCACACAGTTTTCCAGAGTGGCTGCACCAGTTCACATTCCCACCAACAGTGTAAGAGGGTTCCCTTTTCTCCACATCCTCTCCAACATTTGTTGTTTCCTGCCTTGTTAATTTTTCCCATTCTCACTGGTGTGAGATGGTATCTCATTGTGGTTTTGATTTGTATTTCCCTGATGGCAAGTGATGCAGAGCATTTTCTCATGTGCATGTTGGCCATGTCTATGTCTTCTTCTGTGAGATTTCTGTTCATCTCTTTTGCCCATTTCATGATTGGATTGTTTGTTTCTTTGGTGTTGAGTTTAAGAAGTTCTTTATAGATCTTGGAAACTAGCCCTTTATCTGATATGTCATTTGCAAATATCTTCTCCCATTCTGTAGGTTGTCTTTGAGTTTTGTTGACTGTATCCTTTGCTGTGCAAAAGCTTCTTATCTTGATGAAGTCCCAATAGTTCATTTTTGCTTTTGTTTCTTTTGCCTTCGTGGATGTATCTTGCAAGAAGTTACTATGGCCGAGTTCAAAAAGGGTGTTGCCTGTGTTCTTCTCTAGGATTTTGATGGAATCTTGTCTCACATTTAGATCTTTCATCCATTTTGAGTTTATCTTTGTGTATGGTGAAAGAGAGTGGTCTAGTTTCATTCTTCTGCATGTGGATGTCCAATTTTCCCAGCACCATTTATTGAAGAGACTGTCTTTCTTCCAATGGATAGTCTTTCCTCCTTTATCGAATATTAGTTGCCCATAAAGTTCAGGGTCCACTTCTGGATTCTCTGTTCTGTTCCACTGATCTATGTGTCTGTTTTTGTGCCAGTACCACACTGTCTTGATGACCACAGCTTTGTAGTACAACCTGAAATCTGGCATTGTGATGCCCCCAGCTATGGTTTTCTTTTTTAAAATTCCCCTGGCTATTCGGGGTCTTTTCTGATTCCACACAAATCTTAAAATAATTTGTTCTAACTCTCTGAAGAAAGTCCATGGTATTTTGATAGGGATTGCATTAAACGTGTATATTGCCCTGGGTAACATTGACATTTTCACAATATTAATTCTGCCAATCCATGAGCATGGAATATTTTTCCATCTCTTTGTGTCTTCCTCAATTTCTTTCAGAAGTGTTCTATAGTTTTGAGGGTATAGATCCTTTACATCTTTGGTGAGGTTTATTCCTAGGTATCTTATGCTTTTGGGTGCAATTGTAAATGGGATTGACTCCTTAATTTCTCTTTCTTCAGTCTCATTGTTAGTGTATAGAAATGCCACTGACTTCTGGGCATTGATTTTGTATCCTGCCACGCAACCGAATTGCTGTATGAGTTCTAGCAATCTTGGGGTGGAGACTTTTGGGTTTTCTATGTAGAGTATCATGTCATCGGCGAAGAGGGAGAGTTTGACTTCTTCTTTGCCAATTTGAATGCCTTTAATGTCTTTTTGTTGTCTGATTGCTGAGGCTAGGACTTCCAGTACTATGTTGAATAGCAGTGGTGAGAGTGGACATCCCTGTCTTGTTCCTGATCTTAGGGGAAAGGCTCCCAGTGCTTCCCCATTGAGAATGATATTTGCTGTGGGCTTTTCATAGATGGCTTTTAAGATGTCGAGGAATGTTCCCTCTATCCCTACACTCTGAAGAGTTTTGATCAGGAATGGATGCTGTATTTTGTCGAATGCTTTCTCTGCATCCAATGAGAGGATCATATGGTTCTTGGTTTTTCTCTTGCTGATATGATGAATCACATTGATTGTTTTACGGGTGTTGAACCAGCCTTGTGTCCCAGGGATAAATCCTACTTGGTCATGGTGAATAATTTTCTTAATGTACTGTTGGATCCTATTGGCCAGTATCTTGTTGAGAATTTTTGCATCCATGTTCATCAGGGATATTGGTCTGTAATTCTCCTTTTTGGCGGGGTCTTTGTCTGGCTTTGGAATTAAGGTGATGCTGGCTTCATAGAACGAATTTGGAAGTACTCCATCTCTTTCTATCTTTCCAAACAGCTTTAGGAGAATAGGTATGATTTCTTCTTTAAATGTTTGATAAAATTCTCCTGGGAAGCCATCTGGCCCTGGACTCTTGTGTCTTGGGAGGTTTTTGATGACTGCTTCAATTTCCTCCCTGGTTATTGGCCTGTTCAGGTTTTCTATTTCTTCCTGTTCCAGTTTTGGTAGTTTGTGGCTTTCCAGGAATGCGTCCATTTCTTCTAGATTGCCTAATTTATTGGCGTATAGCTGTTCATAATAGGTTTTTAAAATCGTTTGTATTTCCTTGGTGTTGGTAGTGATCTCTCCTTTCTCATTCATGATTTTATTAATTTGAGTCTTCTCTCTCTTCTTTTTAATAAGGCTGGCTAATGGTTTATCTATCTTATTAATTCTTTCAAAGAACCAACTCCTGGTTCTGTTGATCTGTTCCACAGTTCTTCTGGTCTCGATTTCGTTGAGTTCTGCTCGAATCTTTATTAGCTCCCTTCTTCTCTTGGGTGTAGGATCTATTTGCTGTTTTTTCTCTAGCTCCTTTATGTGTAAGGTTAGCTTTTGTATTTGAGTTCTTTCCAGTTTTTGAATGGATGCTTGTATTGCGATGTATTTCCCCCTTAGGACTGCTTTTGCTGCATCCCAAAGATTTTGAACGGTTGTATCTTCATTCTCATTAGTTTCCATGAATCTTTTTAATTCTTCCTTAATTTCCTGGTTGACCCTTTTATCTTTTAGCAGGATGGTCCTTAACCTCCATGTGTTTGAGGTCCTTCCAAACTTCTTGTTGTGATTTAGTTCTAATTTCAAGGCATTATGGTCCGAGAATATGCAGGGGACAATCCCAATCTTTTGGTATCGGTTCAGACCCGATTTGTGACCCAATATGTGGTCTATTCTGGAGAAAGTTCCATGTGCGCTTGAGAAGAATGTGTATTCAGTTGAGTTTGGATGTAAAGTTCTGTAGATATCTGTGAAATCCATCTGGTCCAGTGTATCATTTAAAGCTCTCGTTTCTTTGGAGATGTTTTGCTTAGAAGACCTATCGAGTATAGAAAGAGCTAGATTGAAGTCACCAAGTATAAGTGTATTATTATCTAAGTATTTCTTCACTTTGGTTAATAATTGATTTATATATTTGGCAGCTCCCACATTTGGAGCATATATATTGAGGATTGTTAAGTCCTCTTGTTGAATAGATCCTTTAAGTATGATATAGTGTCCCTCTTCATCTCTCACTACAGTCTTTGGGGTAAATTTTAGTTTATCTGATATAAGGATGGCTACCCCTGCTTTCTTTTGAGGACCATTCGAATGGTAAATGGTTCTCCAACCTTTTATTTTCAGGCTGTAGGTGTCCTTCTGTCTAAAATGAGTCTCTTGTAGACAGCAAATAGATGGGTCCTGCTTTTTTATCCAGTCTGAAACCCTGCGCCTTTTGATGGGGTCATTAAGCCCGTTCACATTCAGAGTTACTATTGAGAGATATGAGTTTAGTGTCATCATGATATCTATTCAGTCTTTGTTTTTGTGGACTGTTCCACTGAACTTCTTCTTAAAGGGGAATTTTAAGAGGCCCCCTTAAAATTTCTTGCAGAGCTGGTTTGGAGGTCACATATTCTTTTAGTTGCTGCCTGTCTTGGAAGCTCTTTATCTCTCCTTCCATTTTGAATGAGAGCCTTGCTGGATAAAGTATTCTTGGTTGCATGTTCTTTTCATTTAGGACCCTGAATATATCCTGCCAGCCCTTTCTGGCCTGCCAGGTCTCTGTGGAGAGGTCTGCTGTTACCCTAATACTCCTCCCCATAAAAGTCAGGGATTTCTTGTCTCTTGCTGCTTTAAGGATCTTCTCTTTATCTTTGGAATTTGCAAGCTTCACAATTAAATGTCGAGGTGTTGAACGGTTTTTATTGATTTTAGGGGGGGATCTCTCTATTTCCTGGATCTGAATGCCTGTTTCCCTTCCCAGATTAGGAAAGTTTTCAGCTAGAATTTGTTCAAATACATATTCTGGCCCTCTGTCCCTTTCGGCGCCCTCGGGAACCCCAATTAAACGTAGGTTTTTCTTCCTCAGGCTGTCGTTTATTTCCCTTAATCTATCTTCATGGTCTTTTAATTGTTTGTCTCTTTTTTCCTCAGTTTCCCTCTTTGCTGTCAACTTGTCTTCTAGGTCACTCACTCGTTCTTCCACCTCGTTAACCCTCGTCGTTAGGACTTCTAGTTTGGATTGCATCTCATTCAATTGGTTTTTAATTTCTGCCTGATTAGCTCTAAATTCTGCAGTCATGAAGTCTCTTGAGTCCTTTATACTTTTTTCTAGAGCCACCAGTAGCTGTATAATAGTGCTTCTGAATTGGCTTTCTGACATTGAATTGTAATCCAGATTTTGTAACTCTGTGGGAGAGAGGACTGTTTCTGATTCTTTCTTTTGAGGTGAGGTTTTCCTTCTAGTCATTTTGCTCAGTGCAGAGTGGCCAAAAGCAAGTTGTATTGGGAAAAAGAGAAAAAGAGAGGCGAGAAAGAAGGAAAGAAAAGAGAAAGAGAAAAAAAAAGGGAAGAAAAAGAAAAAAAAAACGAAAAAAAAAAAAAAAGAAGAAAAAGAGAAAGAAAAAGAAAGGAGAAAAAAAGGGGGTGGGGGAAGGAAACAAATCAAAAAGCAAAACAAAACAAAAACAAAAACAAACAAACAAAAAAAGAACCACCGGGGAGTATCTTCTGATTCTGTGTTCTTTAAGTCCCTTGGCTTCTCCTGGAAGTTGTCAGTCTAGCTGGTGTTCTGGGGGAGGGGCCTGTTGTGATTTTCAGGTGTTAGCAGTTGGGGGAGCTGCTGTGCCCCTGCCTGGTGCAGGGCTCGGTGGGGGTTGTTTACCCCGTGAGGCCGCAGGAGGAACAGCCCCAGTGGCGGGGCAGCTCTGGAAACCTGGATTCAGCTCCGGCAGGAACTCCGTCTGCAGGGCCTGGAGGCTCCGGGGTGGGGCCGCTGATGTGCTCAGCTGGGGCAGGAGCGTCCTCGCTGTCCTGGGCCCTCCCGGCCTCTGCCTGTCCCGGGGTAGGCGGGATCCTGGGCTGTGTCCCGGCGCCCTGTGCTCCGGAGCCTGCGCTGGTGGATTCGCGCTCCCGGGCCGCGCAGCCCCCTCCGCGGAGCCGCCGCCCAAGCCCCTCCGAGCTGCTCCTGGAACCGCGCAGCCCCCTCCGCACGGAGCCTCTTCCTCTGCCCGAGCCCCTCCGAGCTGCTCCCGGGGCCGCGCAGCCCCCTCCGCGGAGCCGCCGCCCGAGCCCCTTCAGCTGCTCCGGGTCCCGCCGGGTCCCGCCGTGCGCGCTGCAGCCCTTAGGGAGCTCGGCGCACTCTCCTGGGCGCGCAGTTGCTGTTACTGTCCCAGGGAGCCCGAGGGCATCCCCGCCCTCCTGGGTCCTGCTCCAACTCCCCGCGAGCCCCTTTCCGCCCGGGAAGGTCGGTGCAGCTCCTGCTCCTCCGGGACGGGGCTCTCCTGTCCTGGGGACACTCGCCCCGGCCTCAGCCCGGCTCCTCGCGGGCCCCCTCCCCCTTGGAGGCCTTTGTTTCTTTATTTCTTTTTCCCCGTCTTCCTACCTTGATAGAAGCGCGAACTCTCCTCACTGTTGCATTCCAGCTGGTCTCTCTTTAAATCTCAGGCCGAATTCATAGATTTTCAGGATAATTTGAAGGTTTTCTAGGTAGTTTGGTGGAGACAGGTGATTTGGAGACCCTGCTCTTCCGCCATCTTGCTCCTCCCCCTAGTATTAAATT	N	.	PASS	PRECISE;SVMETHOD=Snifflesv1.0.12;CHR2=chr10;END=4894193;STD_quant_start=0.942809;STD_quant_stop=0.693889;Kurtosis_quant_start=21.776623;Kurtosis_quant_stop=21.574599;SVTYPE=DEL;SUPTYPE=AL,SR;SVLEN=-6350;STRANDS=+-;STRANDS2=23,31,23,31;RE=54;REF_strand=30,40;Strandbias_pval=1;AF=0.435484	GT:DR:DV	0/1:70:54
chr10	4888274	36737	N	TCCATTTCTAATAGCTAAGTAATATTACATGGTATAACATAAA	.	FAIL_GAP	PRECISE;SVMETHOD=Snifflesv1.0.12;CHR2=chr10;END=4888274;STD_quant_start=0.000000;STD_quant_stop=0.707107;Kurtosis_quant_start=10.451200;Kurtosis_quant_stop=0.002849;SVTYPE=INS;SUPTYPE=AL;SVLEN=44;STRANDS=+-;STRANDS2=12,16,12,16;RE=28;REF_strand=20,28;Strandbias_pval=1;AF=0.368421	GT:DR:DV	0/1:48:28
chr10	4937051	36738	N	GGAAAAAGTTTTTCTATAAAAAAAAAAAAGAAAGAAC	.	PASS	PRECISE;SVMETHOD=Snifflesv1.0.12;CHR2=chr10;END=4937061;STD_quant_start=4.888763;STD_quant_stop=5.991661;Kurtosis_quant_start=5.809901;Kurtosis_quant_stop=3.006536;SVTYPE=INS;SUPTYPE=AL;SVLEN=31;STRANDS=+-;STRANDS2=4,11,4,11;RE=15;REF_strand=60,61;Strandbias_pval=0.107659;AF=0.110294	GT:DR:DV	0/0:121:15
chr10	4968838	36739	CTGATCTAGAAGTCCTAACGACGAGGGTTAACGAGGTGGAAGAACGAGTGAGTGACCTAGAAGACAAGTTGACAGCAAAGAGGGAAACTGAGGAAAAAAGAGACAAACAATTAAAAGATCATGAAGATAGATTAAGGGAAATAAACGACAGCCTGAGGAAGAAAAACCTACGTTTAATTGGGGTTCCCGAGGGCGCCGAAAGGGACAGAGGGCCAGAATATGTATTTGAACAAATTCTAGCTGAAAACTTTCCTAATCTGGGAAGGGAAACAGGCATTCAGATCCAGGAAATAGAGAGATCCCCCCCTAAAATCAATAAAAACCGTTCAACACCTCGACATTTAATTGTGAAGCTTGCAAATTCCAAAGATAAGGAGAAGATCCTTAAAGCAGCAAGAGACAAGAAATCCCTGACTTTTATGGGGAGGAGTATTAGGGTAACAGCAGACCTCTCCACAGAGACCTGGCAGGCCAGAAAGGGCTGGCAGGATATATTCAAGGTCCTAAATGAAAAGAACATGCAACCAAGAATACTTTATCCAGCAAGGCTCTCATTCAAAATGGAAGGAGAGATAAAGAGCTTCCAAGACAGGCAGCAACTAAAAGAATATGTGACCTCCAAACCAGCTCTGCAAGAAATTTTAAGGGGGCCTCTTAAAATTCCCCTTTAAGAAGAAGTTCAGTGGAACAGTCCACAAAAACAAAGACTGAATAGATATCATGATGACACTAAACTCATATCTCTCAATAGTAACTCTGAATGTGAACGGGCTTAATGACCCCATCAAAAGGCGCAGGGTTTCAGACTGGATAAAAAAGCAGGACCCATCTATTTGCTGTCTACAAGAGACTCATTTTAGACAGAAGGACACCTACAGCCTGAAAATAAAAGGTTGGAGAACCATTTACCATTCGAATGGTCCTCAAAAGAAAGCAGGGGTAGCCATCCTTATATCAGATAAACTAAAATTTACCCCAAAGACTGTAGTGAGAGATGAAGAGGGACACTATATCATACTTAAAGGATCTATTCAACAAGAGGACTTAACAATCCTCAATATATATGCTCCAAATGTGGGAGCTGCCAAATATATAAATCAATTATTAACCAAAGTGAAGAAATACTTAGATAATAATACACTTATACTTGGTGACTTCAATCTAGCTCTTTCTATACTCGATAGGTCTTCTAAGCACAACATCTCCAAAGAAACGAGAGCTTTAAATGATACACTGGACCAGATGGATTTCACAGATATCTACAGAACTTTACATCCAAACTCAACTGAATACACATTCTTCTCAAGCGCACATGGAACTTTCTCTAGAATAGACCACATATTGGGTCACAAATCGGGTCTGAACCGATACCAAAAGATTGGGATTGTCCCCTGCATATTCTCGGACCATAATGCCTTGAAATTAGAACTAAATCACAACAAGAAGTTTGGAAGGACCTCAAACACATGGAGGTTAAGGACCATCCTGCTAAAAGATAAAAGGGTCAACCAGGAAATTAAGGAAGAATTAAAAAGATTCATGGAAACTAATGAGAATGAAGATACAACCGTTCAAAATCTTTGGGATGCAGCAAAAGCAGTCCTAAGGGGGAAATACATCGCAATACAAGCATCCATTCAAAAACTGGAAAGAACTCAAATACAAAAGCTAACCTTACACATAAAGGAG	N	.	PASS	PRECISE;SVMETHOD=Snifflesv1.0.12;CHR2=chr10;END=4970529;STD_quant_start=1.936492;STD_quant_stop=1.457738;Kurtosis_quant_start=-1.394246;Kurtosis_quant_stop=4.972995;SVTYPE=DEL;SUPTYPE=AL,SR;SVLEN=-1691;STRANDS=+-;STRANDS2=17,15,17,15;RE=32;REF_strand=48,61;Strandbias_pval=0.422209;AF=0.22695	GT:DR:DV	0/0:109:32
chr10	4976790	36740	N	CCACACCATTCTAAAGGTTAAAGGTGCCTATCATGAAGTTTATGAT	.	PASS	PRECISE;SVMETHOD=Snifflesv1.0.12;CHR2=chr10;END=4976795;STD_quant_start=8.255779;STD_quant_stop=8.212635;Kurtosis_quant_start=9.233877;Kurtosis_quant_stop=7.494128;SVTYPE=INS;SUPTYPE=AL;SVLEN=45;STRANDS=+-;STRANDS2=34,42,34,42;RE=76;REF_strand=48,53;Strandbias_pval=0.761778;AF=0.429379	GT:DR:DV	0/1:101:76
chr10	5015811	36741	N	<DEL>	.	PASS	PRECISE;SVMETHOD=Snifflesv1.0.12;CHR2=chr10;END=5018278;STD_quant_start=0.632456;STD_quant_stop=0.774597;Kurtosis_quant_start=6.908865;Kurtosis_quant_stop=-0.911153;SVTYPE=DEL;SUPTYPE=SR;SVLEN=-2467;STRANDS=+-;STRANDS2=8,8,8,8;RE=16;REF_strand=26,26;Strandbias_pval=1;AF=0.235294	GT:DR:DV	0/0:52:16
chr10	5016900	36742	CTCAAAGACAACCTACAGAATGGGAGAAGATATTTACAAATGACATATCAGATAAAGGGCTAGTTTCCAAGATCTATAAAGAACTTATTAAACTCAACACCAAAGAAACAAACAATCCAATCATGAAATGGGCAAAAGACATGAACAGAAATCTCACAGAGGAAGACATAGACATGGCCAACATGCATATGAGAAAATGCTCTGCATCACTTGCCATCAGGGAAATACAAATCAAAACTACAATGAGATACCACCTCACACCAGTGAGAATGGGGAAAATTAACAAGGCAGGAAACAACAAATGTTGGAGAGGATGCGGAGAAAAGGGAACCCTCTTACACTGTTGGTGGGAATGTGAACTGGTGCAGCCACTCTGGAAAACTGTGTGGAGGTTCCTCAAACAGTTAAAAATATACCTGCCCTATGACCCAGCAATTGCACTGTTGGGGATTTACCCCAAAGATACAAATGCAATGAAATGCCGGGACACCTGCACCCCGATGTTTATAGCAGCAATGGCCACGATAGCCAAACTGTGGAAGGAGCCTCGGTGTACAACGAAAGATGATGGATAAAGAAGATGTGGTTTATGTATACAACGGAATATTCCTCAGCTATTAGAAATGCCAAATACCCACCATTTGCTTCAACGTGGATGGAACTGGAGGGTATTATGCTGAGTGAAGTAAGTCAGTCGGAGAAGGACAAACATTATATGTTCTCATTCAATTGGGGAATATAAATAATAGTGAAAGGGAATATAAGGGAAGGGAGAAGAAATGTGTGGGAAATATCAGAAGGGGAGACAGAACGTAAAGACTGCTAACTCTGGGAAACGAACTAGGGGTGGTAGAAGGGGAGGAGGGCGGGGGGTGGGAGTGAATGGGTGACGGGCACTGGGTGTTATTCTGTATGTTAGTAAATTGAACACCAATAAAAAATAAATTAAAAAAAAATAAAGAGTAAACCTTTATATTTTATTTAAAGGACAGTTCTCATTAGGAGACTTCTTTTTTTTTTCTTTTTCTTTTTCTTTTTTCTTTTTTTTTTTTTTTCTTGGCAAAAGACATATGCTCCCTTGGGCAAAATTTGAAGCCTCCATGATTTCCCTACCGTTTGTTCTCTGGATTAAAGGGAAAAGTGGACAGAGGTAATATGAAAAAATTCTGTGCTCCAACAGTGTCATTATTTATACATACCAGCAGTGCAACTCCTGTGATCTTCCTGTAGGAAGTGTGCTTATCGTGATATTTCTTGGTGTTCACCAAAGTGACATGTATACCGTGTTCTCAATGCTTGATAAGTGACTAACGTGAGTGAGAATGCTCAATGTTATATTATTAATATGAACAAGATCTTGTTATAATTATTAAAAAAAAAAAACCTCCAA	N	.	PASS	PRECISE;SVMETHOD=Snifflesv1.0.12;CHR2=chr10;END=5018280;STD_quant_start=5.108816;STD_quant_stop=4.393177;Kurtosis_quant_start=3.881502;Kurtosis_quant_stop=-0.204885;SVTYPE=DEL;SUPTYPE=AL,SR;SVLEN=-1380;STRANDS=+-;STRANDS2=7,5,7,5;RE=12;REF_strand=19,19;Strandbias_pval=0.744744;AF=0.24	GT:DR:DV	0/0:38:12
chr10	5018980	36743	N	TATATAATATAGATGAGATATAGGAACAACACACACA	.	PASS	PRECISE;SVMETHOD=Snifflesv1.0.12;CHR2=chr10;END=5018987;STD_quant_start=1.669046;STD_quant_stop=1.732051;Kurtosis_quant_start=10.247222;Kurtosis_quant_stop=9.460830;SVTYPE=INS;SUPTYPE=AL;SVLEN=31;STRANDS=+-;STRANDS2=17,11,17,11;RE=28;REF_strand=42,45;Strandbias_pval=0.283212;AF=0.243478	GT:DR:DV	0/0:87:28
chr10	5078118	36744	N	TACTAATCTATATATATTTATATATATATATATATATA	.	PASS	PRECISE;SVMETHOD=Snifflesv1.0.12;CHR2=chr10;END=5078139;STD_quant_start=4.366062;STD_quant_stop=7.193747;Kurtosis_quant_start=8.699181;Kurtosis_quant_stop=1.318440;SVTYPE=INS;SUPTYPE=AL;SVLEN=31;STRANDS=+-;STRANDS2=10,23,10,23;RE=33;REF_strand=51,67;Strandbias_pval=0.229687;AF=0.218543	GT:DR:DV	0/0:118:33
chr10	5089056	36745	N	GGCACGACGTCAGCGATTCCCTTGTGACTATATATATAAAACCGTCTTGCTAGCCCACTACTTCCTA	.	PASS	PRECISE;SVMETHOD=Snifflesv1.0.12;CHR2=chr10;END=5089057;STD_quant_start=0.000000;STD_quant_stop=1.751846;Kurtosis_quant_start=20.374755;Kurtosis_quant_stop=11.189090;SVTYPE=INS;SUPTYPE=AL;SVLEN=71;STRANDS=+-;STRANDS2=28,31,28,31;RE=59;REF_strand=40,51;Strandbias_pval=0.738009;AF=0.393333	GT:DR:DV	0/1:91:59
chr10	5096400	36746	N	TTTTATATATTCCAAATATATATATTATATTCC	.	PASS	PRECISE;SVMETHOD=Snifflesv1.0.12;CHR2=chr10;END=5096399;STD_quant_start=0.000000;STD_quant_stop=1.204159;Kurtosis_quant_start=8.256663;Kurtosis_quant_stop=15.782831;SVTYPE=INS;SUPTYPE=AL;SVLEN=35;STRANDS=+-;STRANDS2=16,25,16,25;RE=41;REF_strand=48,60;Strandbias_pval=0.583116;AF=0.275168	GT:DR:DV	0/0:108:41
chr10	5152724	36747	N	GGAAGGAAGCGAAGGAAGGAAGGATGAAGGACGGGAGGGAGGGATCGAGGAGGAGTGTAGGAGGGAGCGGCGGGGAGGGGAGGGG	.	FAIL_NOTPRECISE	IMPRECISE;SVMETHOD=Snifflesv1.0.12;CHR2=chr10;END=5152723;STD_quant_start=23.407620;STD_quant_stop=22.349497;Kurtosis_quant_start=-1.583616;Kurtosis_quant_stop=4.625508;SVTYPE=INS;SUPTYPE=AL,SR;SVLEN=93;STRANDS=+-;STRANDS2=4,21,4,21;RE=25;REF_strand=8,29;Strandbias_pval=0.746778;AF=0.403226	GT:DR:DV	0/1:37:25
chr10	5161229	36748	N	AATGCTTTATGGCAACGATATTCGATAAAGGATGAAAGACTATCCATTGGAAGAAAGACAGTCTATTCATAAATGGTGCTGGGAGAAATTGGACGATCACATGCAGAGATGAAACTAGACCACACTCTCATTCACCTACACCAAGATACACTCAAATGGATGAAAGATCAAATGTAGACAAGATGCCATGCAAAATACCTAGAGAAGAACACAGGCACACGCCGGTTTTGAACTCGGCCCAGAGTAAACTTCTGCAAGATACATGACCAGAAGGCAAAAGAAACAAAAGCAAAAATGAACTATTGGGCTGTCAATCAAATAGAAGCGTTTGCCAGCACAGGAGACAGTCAACAAACTCAAGACACCTAGAAGGGGAGAGATATATGTTG	.	PASS	PRECISE;SVMETHOD=Snifflesv1.0.12;CHR2=chr10;END=5161234;STD_quant_start=0.786796;STD_quant_stop=5.268957;Kurtosis_quant_start=2.251456;Kurtosis_quant_stop=2.441332;SVTYPE=INS;SUPTYPE=AL;SVLEN=397;STRANDS=+-;STRANDS2=20,23,20,23;RE=43;REF_strand=30,43;Strandbias_pval=0.698142;AF=0.37069	GT:DR:DV	0/1:73:43
chr10	5207122	36749	N	CACACTTAGAACGATAAAATCCAACAAAGATTCTCTGAAAATAAATATAAGAATAAAGTGGCCACAGATCTTTTTTTCATCATGTATTTCCATGCTGCTTTGAGCCTATTCCATGCAGAGGATCCTTTGGGGATGCGATACAATGATTTGTTTACCCATTTTTTTTTAACTTAGCATCAGCATAGTATACGCCTTATATAACAGCATGAATTCCTGGTTTTAAATATAAAATAGCAAAATATTATCCTTAAAATTGAAATTACAGCATTCTGACTAGCCACAAAATATTATTTTTAATCTCTGGTTCTCTGGCCAGCAGAACCTCTTCTTCAGGTAAAGCCCGAGCACCATGACTCCCAGGACCGCAGGGCCCCTGCGCATGTCACAAGTAACCTCCAAACAGCCTCCCCTACCCGCTCTACCGGTGGGCGTTCCAAGCAAAAAGTTATCATCTCCTTATATGT	.	PASS	PRECISE;SVMETHOD=Snifflesv1.0.12;CHR2=chr10;END=5207137;STD_quant_start=0.182574;STD_quant_stop=9.563821;Kurtosis_quant_start=12.093241;Kurtosis_quant_stop=10.649943;SVTYPE=INS;SUPTYPE=AL,SR;SVLEN=439;STRANDS=+-;STRANDS2=38,23,38,23;RE=61;REF_strand=39,21;Strandbias_pval=0.850591;AF=0.504132	GT:DR:DV	0/1:60:61
chr10	5220497	36750	N	TAAAAGGTTTTAATGTATCGCCGTGCTGATGCTCTTCCCGGGTTACTTGGAACTTTAATGCATATACTTCTATGTATGTATTCTTGTAGCTGAAGTTGAGTAGATTCAATTATTGTAATAATTTGTCACTTGCGCTGATTCTTATCCCATTCAAGGCGGGAATAACCTTTCCAATTGGTTGTTGTAAAAAAAGGTTTTTATTTATAGATTAGAGAGATAGAAGGGAGAGCATGAGCAGAGGTAGGGGCGATGAAGGGATAAGCATGTTTCCCCTTGAGAAGGAGCACAATGTGGGGCTGGATCCCAGGACCCCAGATCCTGACTGAGCCGAAGCCGACACTGACAGACTGAGCCCTAGGCACGCAACCTGCTATTTTTTTACCAAGAGTCTCTGATCATGCTTTCCATGTGACTATTTGTCTTTTTTAAGGAGTTATTTATTTATTTTAGAGAGAGGGAGGGAGAGAGAGAGAGAGAGGAGAGGGAGTGTAAAATGCAAGTGAGTTGGGGAGGGGCATAGAGAGAGAGAGAAGAATCCTGAAATATACCTTCTCACGTGAACCGGAGCCTGAAACCAGGGGCTGGGGATACCCTGTGTGGCGCAAGCGGTTTGGCGCCTGCGATTTGCCGCAGGGCCGTGATCCTGGAGACCGGGATCGAAGTCCCGACTTCCGGGCTCCCCCCGGCGATGGAGCCTGCTTCTCCCTCTGCCATGGGTCTCGGCACCCTCGCTCGCATCGTCTTGTGACGAGCATAAATGAATAAAAATTTAAAAAAAAAAATAAATAAAAAA	.	FAIL_NOTPRECISE	IMPRECISE;SVMETHOD=Snifflesv1.0.12;CHR2=chr10;END=5220520;STD_quant_start=0.577350;STD_quant_stop=11.480055;Kurtosis_quant_start=-1.207834;Kurtosis_quant_stop=1.351778;SVTYPE=INS;SUPTYPE=AL,SR;SVLEN=793;STRANDS=+-;STRANDS2=26,22,26,22;RE=48;REF_strand=56,42;Strandbias_pval=0.859224;AF=0.328767	GT:DR:DV	0/1:98:48
chr10	5236877	36751	N	GAAACAAAAAACATGGGATCCTGGGGGGCGGGCATAAGCGGTTTAGGCTGACCTGCGGCTTTTGCCCAGGGCTCGATCCTGGGAGGACCCGGATCCGAATCCCCACTCGGGCTCGGACAAGTTGGGGCATGGAGGCCTGCTTCTCCTCTGGCCTGTGTCTCTGCCTCTCTCTCTCTCTCGCTTGTGTGTGCTAGCATAATAAATGAAAATTTAAAAAAAAAAAAAAAAAAAAAAAAAAAAAAGAAAAAAAAAAA	.	PASS	PRECISE;SVMETHOD=Snifflesv1.0.12;CHR2=chr10;END=5236884;STD_quant_start=1.109400;STD_quant_stop=8.166536;Kurtosis_quant_start=4.892442;Kurtosis_quant_stop=3.061449;SVTYPE=INS;SUPTYPE=AL,SR;SVLEN=248;STRANDS=+-;STRANDS2=14,13,14,13;RE=27;REF_strand=41,44;Strandbias_pval=0.826525;AF=0.241071	GT:DR:DV	0/0:85:27
chr10	5251883	36752	TAAACAAAGATTATTATTATTATTATTATTTTG	N	.	PASS	PRECISE;SVMETHOD=Snifflesv1.0.12;CHR2=chr10;END=5251916;STD_quant_start=0.587220;STD_quant_stop=0.185695;Kurtosis_quant_start=-1.734971;Kurtosis_quant_stop=-1.733953;SVTYPE=DEL;SUPTYPE=AL;SVLEN=-33;STRANDS=+-;STRANDS2=33,26,33,26;RE=59;REF_strand=57,40;Strandbias_pval=0.741149;AF=0.378205	GT:DR:DV	0/1:97:59
chr10	5256658	36753	N	GGAGGAGGCGGCGGTAGGCGGAGAGGAAGAAAAG	.	FAIL_NOTPRECISE	IMPRECISE;SVMETHOD=Snifflesv1.0.12;CHR2=chr10;END=5256721;STD_quant_start=13.708392;STD_quant_stop=27.742386;Kurtosis_quant_start=0.378931;Kurtosis_quant_stop=-0.079747;SVTYPE=INS;SUPTYPE=AL;SVLEN=34;STRANDS=+-;STRANDS2=25,25,25,25;RE=50;REF_strand=48,41;Strandbias_pval=0.7245;AF=0.359712	GT:DR:DV	0/1:89:50
chr10	5278181	36754	N	CCCACACCTCAAACATACATACACACACCACCAC	.	PASS	PRECISE;SVMETHOD=Snifflesv1.0.12;CHR2=chr10;END=5278193;STD_quant_start=5.941380;STD_quant_stop=5.157519;Kurtosis_quant_start=-1.600036;Kurtosis_quant_stop=0.925145;SVTYPE=INS;SUPTYPE=AL;SVLEN=31;STRANDS=+-;STRANDS2=9,5,9,5;RE=14;REF_strand=42,46;Strandbias_pval=0.388827;AF=0.137255	GT:DR:DV	0/0:88:14
chr10	5302044	36755	N	ATCATAGTTACTCACTATTCCAATTTTCACCCATGTTCTAGA	.	FAIL_NOTPRECISE	IMPRECISE;SVMETHOD=Snifflesv1.0.12;CHR2=chr10;END=5302043;STD_quant_start=10.743603;STD_quant_stop=13.008651;Kurtosis_quant_start=21.207322;Kurtosis_quant_stop=2.766721;SVTYPE=INS;SUPTYPE=AL;SVLEN=44;STRANDS=+-;STRANDS2=39,42,39,42;RE=81;REF_strand=56,59;Strandbias_pval=1;AF=0.413265	GT:DR:DV	0/1:115:81
chr10	5311639	36756	AAACTCCTTTTTTTTTTTTTTTTTTTTTAGATTTTTTTTTTTTATTGGTGTTCAATTTACTAACATACAGAATAACACCCAGTGCCCGTCACCCATTCACTCCCACCCCCCGCCCTCCTCCCCTTCCACCACCCCTAGTTCGTTTCCCAGAGTTAGCAGTCTTTATGTTCTGTCTCCCTTTCTGATATTTCCCACACATTTCTTCTCCCTTCCCTTATTTTCCCTTTCACTATTATTTATATTCCCCAAATGAATGAGAACATATAATGTTTGTCCTTCTCCGACTGACTTACTTCACTCAGCATAATACCCTCCAGTTCCATCCACGTTGAAGCAAATGGTGGGTATTTGTCATTTCTAATAGCTGAGTAATATTCCATTGTATACATAAACCACATCTTCTTTATCCATTCATCTTTCGTTGGACACCGAGGCTCCTTCCACAGTTTGGCTATCGTGGCCATTGCTGCTAGAAACATCGGGGTGCAGGTGTCCCAGCGTTTCATTGCATTTGTATCTTTGGGGTAAATCCCCAACAGTGCAATTGCTGGGTCGTAGGGCAGGTATATTTTTAACTGTTTGAGGAACCTCCACACAGTTTTCCACAGTGGCTGCACCAGTTCACATTCCCACCAACAGTGTAAGAGGGTTCCCTTTTCTCCACATCCTCTCCAACATTTGTTGTTTCCTGCCTTGTTAATTTTTCCCATTCTCACTGGTGTGAGGTGGTATCTCATTGTGGTTTTGATTTGTATTTCCCTGATGGCAAGTGATGCAGAGCATTTTCTCATGTGCATGTTGGCCATGTCTATGTCTTCTTCTGTGAGATTTCTGTTCATGTCTTTTGCCCATTTCATGATTGGATTGTTTGTTTCTTTGGTGTTGAGTTTAATAAGTTCTTTATAGATCTTGGAAACTAGCCCTTTATCTGATATGTCATTTGCAAATATCTTCTCCCATTCTGTAGGTTGTCTTTGAGTTTTGTTGACTGTATCCTTTGCTGTGCAAAAGCTTCTTATCTTGATGAAGTCCCAATAGTTCATTTTTGCTTTTGTTTCTTTTGCCTTCGTGGATGTATCTTGCAAGAAGTTACTATGGCCGAGTTCAAAAAGGGTGTTGCCTGTGTTCTTCTCTAGGATTTTGATGGAATCTTGTCTCACATTTAGATCTTTCATCCATTTTGAGTTTATCTTTGTGTATGGTGAAAGAGAGTGGTCTAGTTTCATTCTTCTGCATGTGGATGTCCAATTTTCCCAGCACCATTTATTGAAGAGACTGTCTTTCTTCCAATGGATAGTCTTTCCTCCTTTATCGAATATTAGTTGCCCATAAAGTTCAGGGTCCACTTCTGGATTCTCTATTCTGTTCCACTGATCTATGTGTCTGTTTTTGTGCCAGTACCACACTGTCTTGATGACCACAGCTTTGTAGTACAACCTGAAATCTGGCATTGTGATGCCCCCAGATATGGTTTTCTTTTTTAAAATTCCCCTGGCTATTCGGGGTCTTTTCTGATTCCACACAAATCTTAAAATAATTTGTTCTAACTCTCTGAAGAAAGTCCATGGTATTTTGATAGGGATTGCATTAAATGTGTATATTGCCCTGGGTAACATTGACATTTTCACAATATTAATTCTGCCAATCCATGAGCATGGAATATTTTTCCATCTCTTTGTGTCTTCCTCAATTTCTTTCAGAAGTGTTCTATAGTTTTGAGGGTATAGATCCTTTACATCTTTGGTGAGGTTTATTCCTAGGTATCTTATGCTTTTGGGTGCAATTGTAAATGGGATTGACTCCTTAATTTCTCTTTCTTCAGTCTCATTGTTAGTGTATAGAAATGCCACTGACTTCTGGGCATTGATTTTGTATCCTGCCACGCTACCGAATTGCTGTATGAGTTCTAGCAATCTTGGGGTGGAGACTTTTGGGTTTTCTATGTAGAGTATCATGTCATCGGCGAAGAGGGAGAGTTTGACTTCTTCTTTGCCAATTTGAATGCCTTTAATGTCTTTTTGTTGTCTGATTGCTGAGGCTAGGACTTCCAGTACTATGTTGAATAGCAGTGGTGAGAGTGGACATCCCTGTCTTTTTCCTGATCTTAGGGGAAAGGCTCCCAGTGCTTCCCCATTGAGAATGATATTTGCTGTGGGCTTTTCATAGATGGCTTTTAAGATGTCGAGGAATGTTCCCTCTATCCCTACACTCTGAAGAGTTTTGATCAGGAATGGATGCTGTATTTTGTCAAATGCTTTCTCTGCATCCAATGAGAGGATCATATGGTTCTTGGTTTTTCTCTTGCTGATATGATGAATCACATTGATTGTTTTACGGGTGTTGAACCAGCCTTGTGTCCCAGGGATAAATCCTACTTGGTCATGGTGAATAATTTTCTTAATGTACTGTTGGATCCTATTGGCCAGTATCTTGTTGAGAATTTTTGCATCCATGTTCATCAGGGATATTGGTCTGTAATTCTCCTTTTTGGCGGGGTCTTTGTCTGGCTTTGGAATTAAGGTGATGCTGGCTTCATAGAACGAATTTGGAAGTACTCCATCTCTTTCTATCTTTCCAAACAGCTTTAGGAGAATAGGTATGATTTCTTCTTTAAACGTTTGATAAAATTCTCCTGGGAAGCCATCTGGCCCTGGACTCTTGTGTCTTGGGAGGTTTTTGATGACTGCTTCAATTTCCTCCCTGGTTATTGGCCTGTTCAGGTTTTCTATTTCTTCCTGTTCCAGTTTTGGTAGTTTGTGGCTTTCCAGGAATGCGTCCATTTCTTCTAGATTGCCTAATTTATTGGCGTATAGCTGTTCATAATAGGTTTTTAAAATCGTTTGTATTTCCTTGGTGTTGGTAGTGATCTCTCCTTTCTCATTCATGATTTTATTAATTTGAGTCTTCTCTCTCTTCTTTTTAATAAGGCTGGCTAATGGTTTATCTATCTTATTAATTCTTTCAAAGAACCAACTCCTGGTTCTGTTGATCTGTTCCACAGTTCTTCTGGTCTCGATTTCGTTGAGTTCTGCTCGAATCTTTATTAGCTCCCTTCTTCTCTTGGGTGTAGGATCTATTTGCTGTTTTTTCTCTAGCTCCTTTATGTGTAAGGTTAGCTTTTGTATTTGAGTTCTTTCCAGTTTTTGAATGGATGCTTGTATTGCGATGTATTTCCCCCTTAGGACTGCTTTTGCTGCATCCCAAAGATTTTGAACGGTTGTATCTTCATTCTCATTAGTTTCCATGAATCTTTTTAATTCTTCCTTAATTTCCTGGTTGACCCTTTTATCTTTTAGCAGGATGGTCCTTAACCTCCATGTGTTTGAGGTCCTTCCAAACTTCTTGTTGTGATTTAGTTCTAATTTCAAGGCATTATGGTCCGAGAATATGCAGGGGACAATCCCAATCTTTTGGTATCGGTTCAGACCCGATTTGTGACCCAATATGTGGTCTATTCTGGAGAAAGTTCCATGTGCGCTTGAGAAGAATGTGTATTCAGTTGAGTTTGGATGTAAAGTTCTGTAGATATCTGTGAAATCCATCTGGTCCAGTGTATCATTTAAAGCTCTCGTTTCTTTGGAGATGTTTTGCTTAGAAGACCTATCGAGTATAGAAAGAGCTAGATTGAAGTCACCAAGTATAAGTGTATTATTATCTAAGTATTTCTTCACTTTGGTTAATAATTGATTTATATATTTGGCAGCTCCCACATTTGGAGCATATATATTGAGGATTGTTAAGTCCTCTTGTTGAATAGATCCTTTAAGTATGATATAGTGTCCCTCTTCATCTCTCACTACAGTCTTTGGGGTAAATTTTAGTTTATCTGATATAAGGATGGCTACCCCTGCTTTCTTTTGAGGACCATTCGAATGGTAAATGGTTCTCCAACCTTTTATTTTCAGGCTGTAGGTGTCCTTCTGTCTAAAATGAGTCTCTTGTAGACAGCAAATAGATGGGTCCTGCTTTTTTATCCAGTCTGAAACCCTGCGCCTTTTGATGGGGTCATTAAGCCCGTTCACATTCAGAGTTACTATTGAGAGATATGAGTTTAGTGTCATCATGATATCTATTCAGTCTTTGTTTTTGTGGACTGTTCCACTGAACTTCTTCTTAAAGGGGAATTTTAAGAGGCCCCCTTAAAATTTCTTGCAGAGCTGGTTTGGAGGTCACATATTCTTTTAGTTGCTGCCTGTCTTGGAAGCTCTTTATCTCTCCTTCCATTTTGAATGAGAGCCTTGCTGGATAAAGTATTCTTGGTTGCATGTTCTTTTCATTTAGGACCCTGAATATATCCTGCCAGCCCTTTCTGGCCTGCCAGGTCTCTGTGGAGAGGTCTGCTGTTACCCTAATACTCCTCCCCATAAAAGTCAGGGATTTCTTGTCTCTTGCTGCTTTAAGGATCTTCTCCTTATCTTTGGAATTTGCAAGCTTCACAATTAAATGTCGAGGTGTTGAACGGTTTTTATTGATTTTAGGGGGGGATCTCTCTATTTCCTGGATCTGAATGCCTGTTTCCCTTCCCAGATTAGGAAAGTTTTCAGCTAGAATTTGTTCAAATACATATTCTGGCCCTCTGTCCCTTTCGGCGCCCTCGGGAACCCCAATTAAACGTAGGTTTTTCTTCCTCAGGCTGTCGTTTATTTCCCTTAATCTATCTTCATGGTCTTTTAATTGTTTGTCTCTTTTTTCCTCAGTTTCCCTCTTTGCTGTCAACTTGTCTTCTAGGTCACTCACTCGTTCTTCCACCTCGTTAACCCTCGTCGTTAGGACTTCTAGTTTGGATTGCATCTCATTCAATTGGTTTTTAATTTCTGCCTGATTAGCTCTAAATTCTGCAGTCATGAAGTCTCTTGAGTCCTTTATACTTTTTTCTAGAGCCACCAGTAGCTGTATAATAGTGCTTCTGAATTGGCTTTCTGACATTGAATTGTAATCCAGATTTTGTAAGTCTGTGGGAGAGAGGACTGTTTCTGATTCTTTCTTTTGAGGTGAGGTTTTCCTTCTAGTCATTTTGCTCAGTGCAGAGTGGCCAAAAGCAAGTTGTATTGGGAAAAAGAGAAAAAGAGAGGAGAGAAAGAAGGAAAGAAAAGAGAAAGAGAAAAAAAAGGGAAGAAAAAGAAAAAAAAACGAAAAAAAAAAAACGAAAAAAAAAAAAAAAAAGAAGAAGAAAAAGAGAAAGAAAAAGAAAGGAGAAAAAAAGGGGGTGGGGGAAGGAAACAGATCAAAAAGCAAAACAAAACAAAAACAAAAACAAAAACAAACAAACAAAAAAAGAACCACCGGGGAGTATCTTCTGATTCTGTGTTCTTTAAGTCCCTTGGCTTCTCCTGGAAGTTGTCAGTCTAGCTGGTGTTCTGGGGGAGGGGCCTGCTGTGCTGATTTTCAGGTGTTAGCAGTTGGGGGAGCCGCTGTGCCCCTGCCTGGTGCAGGGCTCGGTGGGGGTTGTTTACCCCGTGAGGCCGCAGGAGGAACAGCCCCAGTGGCGGGGCAGCTCTGGAACCTGGATTCAGCTCCGGCAGGAACTCCGTCTGCAGGGCCTGGAGGCTCCGGGCGGGGCCGCTGATCTGCTCAGCTGGGGCAGGAGCGTCCTCGCTGTCCTGGGCCCTCCCGGCCTCTGCCTGTCCCGGGGGAGGCGGGATCCTGGGCTGTGTCCCGGCGCCCTGTGCTCGGGGCCTGCGCTGGTGGATTCGCGCTCCCGGGCCGCGCAGCCCCCTCCGCACGGAGCCTCTTCCTCTGCCCGAGCCCCTCCGAGCTGCTCCCGCCCCGCAGCCCCCTCCGCGGAGCCGCCCCCGAGCCCCCCGAGCTGCTCCGGGTCCCGCCGGGTCCCGCCGTGCGCGCTGCAGCCCTTAGGGAGCTCGGCGCACTCTCCTGGGCGCGCAGGTGCTGTTCGTGTCCCCGGGAGCCCGAGGGCATCCCCGCCCTCCTGGGTCCTGCTCCAACTCCCCGCGAGCCCCTTTCCCCCGGGAAGGTCGGTGCAGCTCCTGCTCCTCCGGGACGGGGCTCTCCTGTCCTGGGGACACTTGCCCCGGCCTCAGCCCGGCTCCTCGCGGGCCCCTCCCCCTCGGAGGCCTTTGTTCCTTTATTTCTTTTTCCCCCGTCTTCCTACCTTGATAGATGCGCGAACTCTTCTCACTGTAGCATTCCAGCTGGCCTCTCTTTAAATCTCAGGCCGAATTCATAGATTTTCAGGATAATTTGAAGGTTTTCTAGGTAGTTTGGTGGAGACAGGTGATTTGGAGACCCTGCTCCTCCGCCATCTTGCTCCTCCCCCCAATT	N	.	PASS	PRECISE;SVMETHOD=Snifflesv1.0.12;CHR2=chr10;END=5317902;STD_quant_start=0.632456;STD_quant_stop=0.632456;Kurtosis_quant_start=5.725054;Kurtosis_quant_stop=13.824534;SVTYPE=DEL;SUPTYPE=AL,SR;SVLEN=-6263;STRANDS=+-;STRANDS2=27,34,27,34;RE=61;REF_strand=26,26;Strandbias_pval=0.574807;AF=0.539823	GT:DR:DV	0/1:52:61
chr10	5318936	36757	TCATCTAGCCCATCACCCATCTAAGCCCACCATTA	N	.	PASS	PRECISE;SVMETHOD=Snifflesv1.0.12;CHR2=chr10;END=5318971;STD_quant_start=6.108396;STD_quant_stop=6.736097;Kurtosis_quant_start=-2.109779;Kurtosis_quant_stop=-2.132857;SVTYPE=DEL;SUPTYPE=AL;SVLEN=-35;STRANDS=+-;STRANDS2=17,16,17,16;RE=33;REF_strand=47,49;Strandbias_pval=0.84204;AF=0.255814	GT:DR:DV	0/0:96:33
chr10	5327794	36758	N	AAAAAAAAAATAAAAATAAAAAAAATAAAAAA	.	PASS	PRECISE;SVMETHOD=Snifflesv1.0.12;CHR2=chr10;END=5327794;STD_quant_start=1.032796;STD_quant_stop=1.290994;Kurtosis_quant_start=4.556669;Kurtosis_quant_stop=4.309516;SVTYPE=INS;SUPTYPE=AL;SVLEN=36;STRANDS=+-;STRANDS2=12,18,12,18;RE=30;REF_strand=40,49;Strandbias_pval=0.675686;AF=0.252101	GT:DR:DV	0/0:89:30
chr10	5329412	36759	AGGAGCAAGACAGCGGAAGAGTAGGGTCTCCAAATCACCTGTCTCCACCAAACTACCTAGAAAACCTTCAAATTATCCTGAAAATCTATGAATTCGGCCTGAGATTTAAAGAGAGACCAGCTGGAATGCTACAGTGAGAAGAGTTTGCGCATCTATCAAGGTAGGAAGACGGGGAAAAAGAAATAAAGAAACAAAGGCCTCCAAGGGGGAGGGGCCCGGGAGGAGCCGGGCTGAGGCCGGGGCGAGTGTCCCCAGGACAGGAGAGCCCCGTCCCGGAGACGCAGGAGCTGCACCGACCTTCCCGGGTGGAAAGGGGCTCGCGGGGAGGTGGAGCAGGACCCAGGAGGGCGGGGATGCCCTCGGGCTCCCGGGGACAGTAACAGACACCTGCGCCCCGGGAGAGTGCGCCGAGCTCCCTAAGGGCTGCAGCGCGCACGGCGGGACCCGGCGGGACCCGGAGCAGCTGGAGGGGCTCGGGCGGCGGCTCCGCGGAGGGGGCTGCGCGGCCCCGGGAGCAGCTCGGAGGGGCTCGGGCAGAGGAAGAGGCTCCGTGCAGAGGGGCCTGCGCGGTTCCAGGAGCAGCTCGGAGGGGCTCGGGCGGCAGCTCCGCGGAGGGGGTTGCGCGGCCCGGGAGCCCGAATCCACCAGCGCAGGCTCCGGAGCACAGGGCGCCAGGACACAGCCCAGGATCCCGCCTCCCCCGGGACAGGCAGAGGCCGGGAGGGCCCAGGACAGCGAGGACGCTCCTGCCCCAGCTGAGCAGATCAGCGGCCCCGCCCCAGAGCCTCCAGGCCCTGCAGACGGAGTTCCTGCCGGAGCTGAATCCAGGTTCCAGAGCTGCCCCGCCACTGGGGCTGTTCCTCCTGCGGCCTCACGGGGTAAACAACCCCCGCCGAGCCCTGCACCAGGCAGGGGCACAGCAGCTCCCCCAACTGCTAACACCTGAAAATCAGCACAACAGGCCCCTCCCCCAGAACACCAGCTAGACGGACAACTTCCAGGAGAAGCCAAGGGACTTAAAGAACACAGAATCAGAAGATACTCCCCTGTGGTTCTTTTGTTTTGTTTTGTTTTTTTGTATTTTTTTTGTTTTTTTTGTTTTTTTGTTTTGTTTTGTTTGCCTTTTTGATTTGTTTCCTTCCCCCACCCCCCCTTTTTTTTTCCTCCTTTCTTTTTCTTTCTCTTTTTCTTTTTTTTTTCTTTCGGTTTTCTTTCTCTTCCCTTTTTTTTCTCTTTCTCTTTTCTTTCCTTCTTTCTCTCCTCTCTTTTTCTCTTTTTCCCAATACAACTTGCTTTTGGCCACTCTGCACTGAGCAAAATGACTAGAAGGAAAACCTCACCTCAAAAGAAAGAATCAGAAACAGTCCTCTCTCCCACAGAGTTACAAAATCTGGATTACAATTCAATGTCAGAAAGCCAATTCAGAAGCACTATTATACAGCTACTGGTGGCTCTAGAAAAAAGTATAAAGGACTCAAGAGACTTCATGACTGCAGAATTTACAGCTAATCAGGCAGAAATTAAAAATCAATTGAATGAGATGCAATCCAAACTAGAAGTCCTAACGACGAGGGTTAACGAGGTGGAAGAACGAGTGAGTGACCTAGAAGACAAGTTGATAGCAAAGAGGGAAACTGAGGAAAAAAGAGACAAACAATTAAAAGACCATGAAGATAGATTAAGGGAAATAAACGACAGCCTGAGGAAGAAAAACCTACGTTTAATTGGGGTTCCCGAGGGCGCCGAAAGGGACAAGGACCAGAATATGTATTTGAACAAATTCTAGCTGAAAACTTTCCTAATCTGGGAAGGGAAACAGGCATTCAGATCCAGGAAATAGAGAGATCCCCCCCTAAAATCAATAAAAACCGTTCAACACCTCGACATTTAATTGTGAAGCTTGCAAATTCCAAAGATAAGGAGAAGATCCTTAAAGCAGCAAGAGACAAGAAATCCCTGACTTTTATGGGGAGGAGTATTAGGGTAACAGCAGACCTCTCCACAGAGACCTGGCAGGCCAGAAAGGGCTGGCAGGATATATTCAGGGTCCTAAATGAGAAGAACATGCAACCAAGAATACTTTATCCAGCAAGGCTCTCATTCAAAATGGAAGGAGAGATAAAGAGCTTCCAAGACAGGCAGCAACTAAAAGAATATGTGACCTCCAAACCAGCTCTGCAAGAAATTTTAAGGGGGCCTCTTAAAATTCCCCTTTAAGAAGAAGTTCAGTGGAACAGTCCACAAAAACAAGGACTGAATAGATATCATGATGACACTAAACTCATATCTCTCAATAGTAACTCTGAATGTGAACGGGCTTAATGACCCCATCAAAAGGCGCAGGGTTTCAGACTGGATAAAAAAGCAGGACCCATCTATTTGCTGTCTACAAGAGACCCATTTTAGACAGAAGGACACCTACAGCCTGAAAATAAAAGGTTGGAGAACCATTTACCATTCCAATGGTCCTCAAAAGAAAGCAGGGGTAGCCATCCTTATATCAGATAAACTAAAATTTACCCCAAAGACTGTAGTGAGAGATGAAGAGGGACACTATATCATACTTAAAGGATCTATTCAACAAGAGGACTTAACAATCCTCAATATATATGCTCCGAATGTGGGAGCTGCCAAATATATAAATCAATTATTAACCAAAGTGAAGAAATACTTAGATAATAATACACTTATACTTGGTGACTTCAATCTAGCTCTTTCTATACTCGATAGGTCTTCTAAGCACAACATCTCCAAAGAAACGAGAGCTTTAAATGATACACTAGACCAGATAGATTTCACAGATATCTACAGAACTTTACATCCAAACTCAACTGAATACACATTCTTCTCAAGCGCACATGGAACTTTCTCCAGAATAGACCACATATTGGGACACAAATTGGGTCTGAACCGATACCAAAAGATTGGGATCGTCCCCTGCATATTCTCGGACCATAATGCCTTGAAATTAGAACTAAATCACAACAAGAAGTTTGGAAGGACCTCAAACACGTGGAGGTTAAGGACCATCCTGCTAAAAGATAAAAGGGTCAACCAGGAAATTAAGGAAGAATTTAAAAGATTCATGGAAACTAATGAGAATGAAGATACAACCGTTCAAAATCTTTGGGATGCAGCAAAAGCAGTCCTAAGGGGGAAATACAACGCAATACAAGCATCCATTCAAAAACTGGAAAGAACTCAAATACAAAAGCTAACCTTACACATAAAGGAGCTAGAGAAAAAACAGCAAATAGATCCTACACCCAAGAGAAGAAGGGAGTTAATAAAGATTCGAGCAGAACTCAACGAAATCGAGACCAGAAGAACTGTGGAACAGATCAACAGAACCAGGAGTTGGTTCTTTGAAAGAATTAATAAGATAGATAAACCATTAGCCAGCCTTATTAAAAAGAAGAGAGAAAAGACTCAAATTAATAAAATCATGAATGAGAAAGGAGAGATCACTACCAACACCAAGGAAATACAAACGATTTTAAAAACATATTATGAACAGCTATACGCCAATAAATTAGGCAATCTAGAAGAAATGGACGCATTCCTGGAAAGCCACAAACTACCAAAACTGGAACAGGAAGAAATAGAAAACCTGAACAGGCCGATAACCAGGGAGGAAATTGAAGCAGTCATCAAAAACCTCCCAAGACACAAGAGTCCAGGGCCAGATGGATTCCCAGGGGAATTTTATCAAACGTTTAAAGAAGAAATCATACCTATTCTCCTAAAGCTGTTTGGAAAGATAGAAAGAGATGGAGTACTTCCAAATTCGTTCTATGAAGCCAGCATCACCTTAATTCCAAAGCCAGACAAAGACCCCACCAAAAAGGAGAATTACAGACCAATATCCCTGATGAACATGGATGCAAAAATTCTCAACAAGATACTGGCCAATAGGATCCAACAGTACATTAAGAAAATTATCCACCATGACCAAGTAGGATTTATCCCTGGGACACAAGGCTGGTTCAACACCCGTAAAACAATCAATGTGATTCATCATATCAGCAAGAGAAAAACCAAGAACCATATGATCCTCTCATTGGATGCAGAGAAAGCATTTGACAAAATACAGCATCCATTCCTGATCAAAACTCTTCAGAGTGTAGGGATAGAGGGAACATTCCTCGACATCTTAAAAGCCATCTATGAAAAGCCCACAGCAAATATCATTCTCAATGGGGAAGCACTAGGAGCCTTTCCCCTAAGATCAGGAACAAGACAGGGATGTCCACTCTCACCACTGCTATTCAACATAGTACTGGAAGTCCTAGCCTCAGCAATCAGACAACAAAAAGACATTAAAGGCATTCAGATTGGCAAAGAAGAAGTCAAACTCTCCCTCTTCGCCGATGACATGATACTCTACATAGAAAACCCAAAAGTCTCCACCCCAAGATTGCTAGAACTCATACAGCAATTCGGTAGCGTGGCAGGATACAAAATCAATGCCCAGAAGTCAGTGGCATTTCTATACACTAACAATGAGACTGAAGAAAGAGAAATTAAGGAGTCAATCCCATTTACAATTGCACCCAAAAGCATAAGATACCTAGGAATAAACCTAACCAAAGATGTAAAGGATCTATACCCTCAAAACTATAGAACACTTCTGAAAGAAATTGAGGAAGACACAAAGAGATGGAAAAATATTCCATGCTCATGGATTGGCAGAATTAATATTGTGAAAATGTCAATGTTACCCAGGGCAATATACACGTTTAATGCAATCCCTATCAAAATACCATGGACTTTCTTCAGAGAGTTAGAACAAATTATTTTAAGATTTGTGTGGAATCAGAAAAGACCCCGAATAGCCAGGGGAATTTTAAAAAAGAAAACCATATCTGGGGGCATCACAATGCCAGATTTCAGGTTGTACTACAAAGCTGTGGTCATCAAGACAGTGTGGTACTGGCACAAAAACAGACACATAGATCAGTGGAACAGAATAGAGAACCCAGAAGTGGACCCTGAACTTTATGGGCAACTAATATTCGATAAAGGAGGAAAGACTATCCATTGGAAGAAAGACAGTCTCTTCAATAAATGGTGCTGGGAAAATTGGACATCCACATGCAGAAGAATGAAACTAGACCACTCTCTTTCACCAGACACAAAGATAAACTCAAAATGGATGAAAGATCTAAATGTGAGACAAGATTCCATCAAAATCCTAGAGAAGAACACAGGCAACACCCTTTTTGAACTCGGCCATAGTAACTTCTTGCAAGATACATCCACGAAGGCAAAAGAAACAAAAGCAAAAATGAACTATTGGGACTTCATCAAGATAAGAAGCTTTTGCACAGCAAAGGATACAGTCAACAAAACTCAAAGACAACCTACAGAATGGGAGAAGATACTTGCAAATGACATATCAGATAAAGGGCTAGTTTCCAAGATCTATAAAGAACTTATTAAACTCAGCACCAAAGAAACAAAGAATCCAATCATGAAATGGGCAAAAGACATGAACAGAAATCTCACAGAGGAAGACATAGACATGGCCAACATGCATATGAGAAAATGTTCTGCATCACTTGCCATCAGGGAAATACAAATCAAAACCACAATGAGATCCCACCTCACACCAGTGAGAATGGGGAAAATTAACAAGGCAGGAAACAACAAATGTTGGAGAGGATGCGGAGAAAAGGGAACCCTCTTACACTGTTGGTGGGAATGTGAACTGGTGCGGCCACTCTGGAAAACTGTGTGGAGGTTCCTCAAACAGTTAAAAATAGACCTGCCCTACGACCCAGCAATTGCACTGTTGGGGATTTACCCCAAAGATACAAATGCAATGAAACGCCGGGACACCTGCACCCCGATGTTTCTAGCAGCAATGGCCACGATAGCCAAACTGTGGAAGGAGCCTCGGTGTCCAACGAAAGATGAATGGATAAAGAAGATGTGGTTTATGTATACAATGGAATATTACTCAGCTATTAGAAATGACAAATACCCACCATTTGCTTCAACGTGGATGGAACTGGAGGGGATTATGCTGAGTGAAGTAAGTCTGTCAGAGAAGGACAAACATTATATGTTCTCATTCATTTGGGATAGTGAAAGGGAATATAAGGGAAGGGAGAAGAAATGTGTGGGAAATATCAGAAAGGGAGACAGAACGTAAAGACTGCTAACTCTGGGAAACGAACTAGGGGTGGTAGAAGGGGAGGAGGGCGGGGGGTGGGAGTGAATGGGTGACGGGCACTGGGTGTTATTCTGTATGTTAGTAAATTGAACACCAATAAAAAATAAATTAAAAAAAAATCCA	N	.	PASS	PRECISE;SVMETHOD=Snifflesv1.0.12;CHR2=chr10;END=5335709;STD_quant_start=1.309307;STD_quant_stop=0.845154;Kurtosis_quant_start=0.303463;Kurtosis_quant_stop=-0.277576;SVTYPE=DEL;SUPTYPE=AL,SR;SVLEN=-6297;STRANDS=+-;STRANDS2=16,12,16,12;RE=28;REF_strand=48,49;Strandbias_pval=0.524646;AF=0.224	GT:DR:DV	0/0:97:28
chr10	5329862	36760	CGGCGGGACCCGGAGCAGCTGGAGGGGCTCGGGCGGCGGCTCCGCGGAGGGGGCTGCGCGGCCCCGGGAGCAGCTCGGAGGGGCTCGGGCAGAGGAAGAGGCTCCGTGCAGAGGGGCCTGCGCGGTT	N	.	FAIL_NOTPRECISE	IMPRECISE;SVMETHOD=Snifflesv1.0.12;CHR2=chr10;END=5330030;STD_quant_start=26.915823;STD_quant_stop=13.533434;Kurtosis_quant_start=-2.207384;Kurtosis_quant_stop=-2.172736;SVTYPE=DEL;SUPTYPE=AL;SVLEN=-168;STRANDS=+-;STRANDS2=10,17,10,17;RE=27;REF_strand=28,36;Strandbias_pval=0.644516;AF=0.296703	GT:DR:DV	0/0:64:27
chr10	5342191	36761	GAGATGGGGTTTATTCTTTTTTTTTTTTTTTTTTTTTTTTTTTTTTATTATTATTTTTTTTTTTTTTATTGGTGTTCAATTTACTAACATACAGAATAATACCCAGTGCCCGTCACCCATTCACTCCCACCCCCCGCCCTCCTCCCCTTCTACCACCCCTAGTTCGTTTCCCAGAGTTAGCAGTCTTTACGTTCTGTCTCCCTTTCTGATATTTCCCACACATTTCTTCTCCCTTCCCTTATTTTCCCTTTCACTATTATTTATATTC	N	.	PASS	PRECISE;SVMETHOD=Snifflesv1.0.12;CHR2=chr10;END=5342459;STD_quant_start=4.044750;STD_quant_stop=3.193744;Kurtosis_quant_start=12.212580;Kurtosis_quant_stop=-1.795918;SVTYPE=DEL;SUPTYPE=AL;SVLEN=-268;STRANDS=+-;STRANDS2=24,27,24,27;RE=51;REF_strand=39,33;Strandbias_pval=0.468372;AF=0.414634	GT:DR:DV	0/1:72:51
chr10	5354677	36762	N	CACTAGGGTGGGATTAAAAAGAACCAAAAGTATTTGGTGTCAAGATCCCAATACTCAGGTAATGACAAAATTAAGTACTACCATCTTGAAACCTACGACAGAAGTAACTACAAAA	.	FAIL_NOTPRECISE	IMPRECISE;SVMETHOD=Snifflesv1.0.12;CHR2=chr10;END=5354736;STD_quant_start=21.391198;STD_quant_stop=23.057898;Kurtosis_quant_start=-0.994507;Kurtosis_quant_stop=-2.060803;SVTYPE=INS;SUPTYPE=AL;SVLEN=111;STRANDS=+-;STRANDS2=15,10,15,10;RE=25;REF_strand=44,36;Strandbias_pval=0.817874;AF=0.238095	GT:DR:DV	0/0:80:25
chr10	5359040	36763	N	GGAGAATTAAACCTATGACCTTTAAATCTAATTTCCCAAGAAAAAGAACAACGAACAACGTGAACATATCCAACCATGATCTTATTAAGGGGG	.	FAIL_NOTPRECISE	IMPRECISE;SVMETHOD=Snifflesv1.0.12;CHR2=chr10;END=5359095;STD_quant_start=55.633541;STD_quant_stop=40.824458;Kurtosis_quant_start=1.067076;Kurtosis_quant_stop=2.951619;SVTYPE=INS;SUPTYPE=AL;SVLEN=58;STRANDS=+-;STRANDS2=5,17,5,17;RE=22;REF_strand=37,48;Strandbias_pval=0.0899024;AF=0.205607	GT:DR:DV	0/0:85:22
chr10	5370267	36764	N	AACCACATCATCGTTTTTTTTTTTTTTTTTTATTTTTTGTTTTTTGTTTTATTGGGGTCAAATTACTAACAGACAGATAACACCCATTGCCCGTCAACCATGTCACTCCCCACCGCCCGGACCTCCTCCCCGTATACCACCCCTAGTGCGTTTCCAGAGTGAGCAGTCCTTTACGGTGTCTGTCCCGCCCTTTTTCTGATATTTTACCCCACACATTTTCTCTCCCCTTCCCCGTATTGTTCCCGTGTCACTATTATTTTATATGTCCCCAAATGATGAGAACATATAATGTTGTGGTCCTTCTCCACTGACCTTACTTACTTCACTCAGCG	.	PASS	PRECISE;SVMETHOD=Snifflesv1.0.12;CHR2=chr10;END=5370280;STD_quant_start=3.796283;STD_quant_stop=7.066907;Kurtosis_quant_start=10.683807;Kurtosis_quant_stop=0.964446;SVTYPE=INS;SUPTYPE=AL;SVLEN=320;STRANDS=+-;STRANDS2=14,21,14,21;RE=35;REF_strand=46,52;Strandbias_pval=0.55481;AF=0.263158	GT:DR:DV	0/0:98:35
chr10	5446355	36765	N	GCAACCCGGTCTTCCGACCCCCTGCCTGCCGGCACCCCGCGCCAACGGGGGGCTTCGCACCTACCTGCAGCCCGGCTTCCCGGGTGGCGGCAACACCTAGCGCGACGCTCCTTGGCAGCTTCCCGCGGGCCGGCGCCTGCCTCACCGGCCCTGGGGCATCGGCTCCCGAGGGGTACGGGGGCCCGGCCGCCGCCCGCTTTTTCAGGCCACAGGAGGGGGGCCCGGCGTCCGGGGCGCGAGGGGGCTCGGGAATGGGGCGGGAGTGTCGGGGCCCGGGGCTTTTGCGTGCGGTCGCGCTCCCTGCTCGTGCGGGCGGGGCGGCTCAGGGGACAGCCCTCTCCATCCCAGGGCGGGAGGGCGCCCTTGAACGCGGGCGGGTGCGCAGCGGGAAGGGCCGTGGGGGCGGGGCGGAAACGTAGGCCCCGGGCCCGCAGGCCCGGGCGGTCCTCGGCGGCGGAAGCAAACGGGGCGCGATCAGCCCCGAACTGGGCCGGGCCCACCGGGGCGCTCCCGCGGCCCCGCCTAGTCCCATGTCCGACGCGCCCGCCTCGGAAGGCGATGGGCGCACTTGCCCCGCGCAGGTGGGCTCCCGCCGGCTCCCGGCGGCCAACGGCCGGTTCGGGCGCTCGGGCTGGTCCCCCGCGCGGGCAGCTGTGCCCGGCGCCCCCGGCGGCTCCCCGGGGCGGCCCACGCGGAGGCTGCAGGGGGGTCTGGGCGGCCGCCCGGGGGGGGGGGGAGACACCCCGGCGCTGGCTCTCCTCGCTTGCTCCGCGCTCCTCCCGCTGCTCCGCCGCTCCTCCTCTGTCCTACGCGCTCCTCCTCGGGTCCTCCGGCGCTCCTTCCTCTCTTCTTCCGGCGCTCCCTCGGTCCTCCCCGGCTTCCTCCTCGCGTCCTCCTCTGTCCTCCCGCGCTCCTCGCGCCGTCCCCGGCGCTGCCGGCGCCGGCTGTCCCTTTCGGCCGGGGTTTGGCCCTTTCGGCGCCCGCTCCTTGGGCGGGGCCGGTCCGCGGCGGCCCGCAACAGCGGCGGCGGCCGGAGCTCCGCAGCGCCCCGGGGCCAGCGCAGCCCCTCGCGGCCCGCCGCGCCCCGTCCGCGGGCCCAGGCCCCACGCAGGCCCCCGGGCC	.	FAIL_NOTPRECISE	IMPRECISE;SVMETHOD=Snifflesv1.0.12;CHR2=chr10;END=5446357;STD_quant_start=3.687818;STD_quant_stop=57.477822;Kurtosis_quant_start=-1.104406;Kurtosis_quant_stop=-0.010292;SVTYPE=INS;SUPTYPE=AL,SR;SVLEN=2144;STRANDS=+-;STRANDS2=10,6,10,6;RE=16;REF_strand=0,0;Strandbias_pval=1;AF=1	GT:DR:DV	1/1:0:16
chr10	5448392	36766	AAAAACATTGGATGCTGAGCCACAAGTCCCCGCAAGTAGTAATAATAGATTTAGAAAAAGAAAATCTAAAGC	N	.	PASS	PRECISE;SVMETHOD=Snifflesv1.0.12;CHR2=chr10;END=5448463;STD_quant_start=8.625543;STD_quant_stop=9.648834;Kurtosis_quant_start=-1.028198;Kurtosis_quant_stop=-1.052439;SVTYPE=DEL;SUPTYPE=AL;SVLEN=-71;STRANDS=+-;STRANDS2=20,20,20,20;RE=40;REF_strand=58,52;Strandbias_pval=0.853927;AF=0.266667	GT:DR:DV	0/0:110:40
chr10	5476328	36767	N	TTTTTTTTTTTTTTTTTTATTTTTTTTTTTTTTGTTTTTTTTTTTTTATCTTTTCTT	.	FAIL_NOTPRECISE	IMPRECISE;SVMETHOD=Snifflesv1.0.12;CHR2=chr10;END=5476362;STD_quant_start=12.934450;STD_quant_stop=25.131653;Kurtosis_quant_start=1.235207;Kurtosis_quant_stop=0.610510;SVTYPE=INS;SUPTYPE=AL;SVLEN=59;STRANDS=+-;STRANDS2=17,1,17,1;RE=18;REF_strand=34,27;Strandbias_pval=0.00196261;AF=0.227848	GT:DR:DV	0/0:61:18
chr10	5550418	36768	N	AATCATATCCTTCTTGGTAAGCCTGGTGTGACCGCAGCGGTTTAGCTCCGCCTGCAGCCCGGGGTGTGATCCTGGAGACCCTGGATCGAGTCCCACGTCAGGCCTTCTGGCATGGAGCTGCTTCTCCCTCTGCCCTGTGTCTCTGCCTCCTCTCGCTCTCTCTGAATCGATAAATAAACAAATTACAAACCTAAAATTTAACAAAAAAAATAATAAAT	.	PASS	PRECISE;SVMETHOD=Snifflesv1.0.12;CHR2=chr10;END=5550417;STD_quant_start=1.974842;STD_quant_stop=9.518403;Kurtosis_quant_start=1.455602;Kurtosis_quant_stop=1.646725;SVTYPE=INS;SUPTYPE=AL;SVLEN=224;STRANDS=+-;STRANDS2=8,9,8,9;RE=17;REF_strand=47,38;Strandbias_pval=0.59991;AF=0.166667	GT:DR:DV	0/0:85:17
chr10	5597850	36769	N	AAGGATTCGAAAATGGGGGATCCCTGGGTGGCGCAGCGGTTGGGCGCTGCATTTGGCCCAGGACGCGATCCTGAGACCCGGGAATCGAATCCAAATCGGGCTCGCCGGTGCAAATGAGCCGGCTTCTCCTCGCCTGGGTCTCTGCCTCCGCTCTCTCTCGGTGACTAGCAGAAATAAATAAAAATTTAAAAAAAAAAAAAAAAAA	.	PASS	PRECISE;SVMETHOD=Snifflesv1.0.12;CHR2=chr10;END=5597855;STD_quant_start=0.632456;STD_quant_stop=5.304086;Kurtosis_quant_start=-0.541026;Kurtosis_quant_stop=3.222997;SVTYPE=INS;SUPTYPE=AL;SVLEN=214;STRANDS=+-;STRANDS2=12,19,12,19;RE=31;REF_strand=40,49;Strandbias_pval=0.67453;AF=0.258333	GT:DR:DV	0/0:89:31
chr10	5617206	36770	CAAATTTCACATTAGCGGGATCCCTGGGTGGCGCAGCGGTTTGGCGCCTGCCTTTGGCCCAGGGCGCGATCCTGGAGACCCGGGATCGAATCCCACATCGGGCTCCCAGTGCATGGAGCCTGCTTCTCCCTCTGCCTGAGTCTCTGCCTCTCTCTCTCTCTCTCTCTCTCTGTGACTATCATAAATAAATAAAAATTAAAAAAAAAAAAAAAAAAAAAAAAAAA	N	.	PASS	PRECISE;SVMETHOD=Snifflesv1.0.12;CHR2=chr10;END=5617430;STD_quant_start=2.745626;STD_quant_stop=1.648620;Kurtosis_quant_start=11.313934;Kurtosis_quant_stop=-1.793546;SVTYPE=DEL;SUPTYPE=AL;SVLEN=-224;STRANDS=+-;STRANDS2=38,41,38,41;RE=79;REF_strand=55,58;Strandbias_pval=1;AF=0.411458	GT:DR:DV	0/1:113:79
chr10	5705698	36771	N	ATAAGGACATCACATTTTTTTCTTTTTTTTTTTTTTTTTAG	.	PASS	PRECISE;SVMETHOD=Snifflesv1.0.12;CHR2=chr10;END=5705709;STD_quant_start=2.179449;STD_quant_stop=2.423840;Kurtosis_quant_start=6.320040;Kurtosis_quant_stop=8.962645;SVTYPE=INS;SUPTYPE=AL;SVLEN=32;STRANDS=+-;STRANDS2=18,15,18,15;RE=33;REF_strand=36,45;Strandbias_pval=0.408965;AF=0.289474	GT:DR:DV	0/0:81:33
chr10	5721704	36772	N	AAGAAGGTTGGTCACGGATCCCTGGGGGCGCAGGCGGTTTGGCGGCACCTGCCTGTGGGCGCCAGGCGCGATCCTGGAGGACCCCGGATCGAATCCCAATCGGGCTTCCGGTGCAATGGAAGCCATGCTTCTCCTCTGCCTGTGTCTAGGCCTCTCCTCTCTTGCCCTCTCTCTGTGAGACTATCATAATAAATAAACATTAAAAAAAAAAAAAAAAAAAAAAAAAAAAAA	.	PASS	PRECISE;SVMETHOD=Snifflesv1.0.12;CHR2=chr10;END=5721706;STD_quant_start=2.291288;STD_quant_stop=3.449638;Kurtosis_quant_start=13.546321;Kurtosis_quant_stop=16.193603;SVTYPE=INS;SUPTYPE=AL,SR;SVLEN=231;STRANDS=+-;STRANDS2=22,18,22,18;RE=40;REF_strand=59,52;Strandbias_pval=0.855664;AF=0.264901	GT:DR:DV	0/0:111:40
chr10	5732078	36773	TATGGCAACTTTCTTTTTTTTTTTTTTTTTAAAGATTTTATTTATTTATTCATGATAGACACAGAGAGAGAGAGGCAGAGACACAGGCAGAGGGAGAAGCAGGCTCCATGCACCGGGAGCCCGACGTGGGATTCGATCCCGGGTCTCCAGGATCGCGCCCTGGGTCAAAGGCAGGCGCTAAACCGCTGCGCCACCCAGGGATCCC	N	.	PASS	PRECISE;SVMETHOD=Snifflesv1.0.12;CHR2=chr10;END=5732283;STD_quant_start=3.348212;STD_quant_stop=2.064742;Kurtosis_quant_start=-0.518741;Kurtosis_quant_stop=-1.448980;SVTYPE=DEL;SUPTYPE=AL;SVLEN=-205;STRANDS=+-;STRANDS2=18,20,18,20;RE=38;REF_strand=38,33;Strandbias_pval=0.553829;AF=0.348624	GT:DR:DV	0/1:71:38
chr10	5764827	36774	N	ATACTGCAAGTAGACTGGGAGGAAAACATTGCAAAGCATCTTATAGTGATGCAAAGGTTACCAAAAAGAAGGACAAAACTATTATGTAGAAGATGCGACGTGGACAGTCTTGCCTTTTTTTTTTGGACTGGCAAGGTGGAAAATTGTTTACTATTGCTGCTTAGCTGTAAGTTTTCTAGAGCCTTCATC	.	PASS	PRECISE;SVMETHOD=Snifflesv1.0.12;CHR2=chr10;END=5764834;STD_quant_start=0.000000;STD_quant_stop=4.097301;Kurtosis_quant_start=18.538034;Kurtosis_quant_stop=3.384743;SVTYPE=INS;SUPTYPE=AL;SVLEN=196;STRANDS=+-;STRANDS2=32,35,32,35;RE=67;REF_strand=49,43;Strandbias_pval=0.523546;AF=0.421384	GT:DR:DV	0/1:92:67
chr10	5769721	36775	N	TCCTCCTCCCTCTCCCTACGCTATCCCTCCCTCGTTCCCTTTCCTTTCCTTGGTCCTTTCTTTCCTTTCACTTTCCTTTGGTTTCCTTTGCCTTTTTGCCTTCCTTTATCCTGTCA	.	FAIL_NOTPRECISE	IMPRECISE;SVMETHOD=Snifflesv1.0.12;CHR2=chr10;END=5769778;STD_quant_start=23.905020;STD_quant_stop=35.607583;Kurtosis_quant_start=8.043564;Kurtosis_quant_stop=-1.952534;SVTYPE=INS;SUPTYPE=AL;SVLEN=37;STRANDS=+-;STRANDS2=16,25,16,25;RE=41;REF_strand=41,35;Strandbias_pval=0.174513;AF=0.350427	GT:DR:DV	0/1:76:41
chr10	5769866	36776	N	TCCGTTTCCTTTCCGTTCCTTTCCCTTGCTATTTTTCCTTTCCACTTTCCGGTCGTGCCCCCTTTTCCCGAGTTCCCTTTTTCCTGTTTCCGTGGCCTTTCCTTTTCCCCCTTTTCCTTTTGTTCTTTTATCCTTTATTTTTTTCCTTTTTCTTTTCTTTTTCTTTATGGTTCTTTTCTTTTTTCTTTTTTT	.	FAIL_NOTPRECISE	IMPRECISE;SVMETHOD=Snifflesv1.0.12;CHR2=chr10;END=5769872;STD_quant_start=48.161188;STD_quant_stop=116.694473;Kurtosis_quant_start=-0.401666;Kurtosis_quant_stop=0.243485;SVTYPE=INS;SUPTYPE=AL;SVLEN=202;STRANDS=+-;STRANDS2=12,2,12,2;RE=14;REF_strand=38,35;Strandbias_pval=0.0359331;AF=0.16092	GT:DR:DV	0/0:73:14
chr10	5783769	36777	N	GGACGCTCGGCCTGCCGGTCGCCGCGACCCTGGTGCCGGAGGACTGCAAGTTCGGGCCGCTAAATGCCAGGGTCCGCCACCCCCCCCCGTACCGGATTCCTGGGGAAACGGAGCAAACCCCATCCCCCCTCAGTGCACCAACGGCCGCCCGCCTCCCCGCCCGGGCGCGCCAGACCTGGAGGTTTCAGCACAGTGCCCAACCCGACTCGCCGAACACCCCCGACTTGGAGGGGGCGGACCTGCGGCGGTCGGCGGACTCTGGCCGGCCTTGCGACCGGGGTACTCTGGATCTACTCTGTCTTTGCGTTTTAGCTTGTACTCCGGCCTTGCCCAATGATGGAGGAACCTTTGGGGTCGTCAGCGTATGGGGAAACCCTCCCCCCACAACGTCGCTCCATCCCATTGTTGCCCCCCCTGAATTCGGCGAGGAGCCCCTGCTCCCGCCAACACACCTGTCCTGCCACACACGAGGTCTGGCTCAACGCTCGCAGCCCCAGTGTTCCCACCCGCCATCGCCTTTGCTTTCTGTTTCCTCTGCGCACCACCGAGAAAATTGCTGTTGAAACCGTTGTTACTTCTGTGACAATTTCCTACAAGATGTAATTTGCCTTTCTTATAGTACACTCAGGTCCGTATTTCTGACATTTATCGGGCACAACGAGCTTTTCGTTCAGGGCATGGGTTTCAAGCCAATTTTGGTCATCTGTATTAGCAAAGGCCACAGATGGAACAGACTAAGCCAATTACTTTGGGTGTTGGTCTCAAAGGTTCTGCCGCGGGAAAGATTTGTGTACGGTCATGACCTTGGATGTCACCTCAA	.	FAIL_NOTPRECISE	IMPRECISE;SVMETHOD=Snifflesv1.0.12;CHR2=chr10;END=5783770;STD_quant_start=3.271085;STD_quant_stop=235.914391;Kurtosis_quant_start=-0.634662;Kurtosis_quant_stop=-2.077280;SVTYPE=INS;SUPTYPE=AL;SVLEN=756;STRANDS=+-;STRANDS2=6,10,6,10;RE=16;REF_strand=11,12;Strandbias_pval=0.743477;AF=0.410256	GT:DR:DV	0/1:23:16
chr10	5783712	36778	N	CGCCCCGCGGGCCCCGCTGCAGGGCCCCCGGCCGAGCCCCAGTCGAACAGTCCTAAGTCACTTGTTTAAGCCGGGCACGTTTTAATGTACCTAGAGCCTCTCATTTACACGGGCGCTCTGCGTCACGCCGGGCCGATCTCCGCTTCGCCTCCGCGAGGCGCGCAGTCACCTGCTTCCCCAGCGGCCCGGGAGTCGGCGCCGCAGGCCGGGCCCGCGCGTCCCCGCGGCTTCCCCCCGCACGAAGGCCGTGCGGTCGGGGGCAGCCGCGGGGGCGGAGGCGCCGGAAGCTCCGAGCTGGGGCGCAGCGCGCGTGTCCACTTCGAACGGCGCGGCGGGCCGCCATTTTCCTTGCGGGCAGACACCGGGAGGAAGCCGGTAGGCGCCGCCCGGCACCGCGAAATGCTCAGTGCTGGGCCTGGGCGGTACGGCGGGAGGGGGCGCGGCCCGCGGCCCCGCGGCCTCGGTGACGTGGACCTGGGGTCCCACCTCGGGCTGCGGCCTCGGGGCCGCACGTCGAACGCCGCCGGGGCGGGGCCCGTAGTAAGATAGGCGGCCGCGGGGGCGGCTCCCCGCGGGGCCGGTCACGTTGTGGGGAGTAGCGGCGAGCCCGCCTTAATCGGTCTCTATGGTCGGCGCACGCCCAGGAGCACCGTTGTGCTCGCGCCGCGGCGCCGCGCCGCCGCCGCCGCCCGCCCGGAACGCCGGCCCGGCCCGCATCCGCTTTCGGGGCTTTTGTTCCCGTCTCGCGTCTGGCCGGGGCGGGGCTGGATGTTGGGCACTTCCGTGGCGGAGCGGGGGAGCTCGGGCGGGCGGCTGCGGCGGCGGCGGCGGAGCGGGGACGGTCTCCCGAGCGCGCGCCCGCCTCGCTACGGGGGCGCGGCCGCGCGCGCTGGGCGGGCGCGAACACGTGCGGCGGAGGAAGGACGGAGGAGGCGGCGGCCGGTCGGCTTGCGGCGGCCGGGCGCCGCCGCCTCCCGACACCAGGGCCCTGGCTGACGGATGTAGTTGTGATGTTGGTCGGGCTGTGACATTGCCCGATGTGGCAGATAAACTGCGCACGCTACTGCCTTGCTATTGCTGGTGACGCTCGGCGCGGGCGGACGACATGGCCGGGCGCCCCTTTGTGTGGCGGGGTCGCGGGGGGGGGGACGGCGCGGCGGCTGGGAGCTCGGCGGGCGGGGCACGGGCGGCCTGCGGGGGCGGGGGGGCTGCGAGCCGGGCCTGCCCGGGCGTGCCGTGCCGCGGGCCCGCGGCGGGAACTCGGGCGCCGGGCGTTGGGCGGTGGGGCGTTGGGGGCGCGGCCGCGGGGGGCGCGGGGGTCGGGGCCGGCGGGGGCGGGGCGGGGCCTGGGCGGGGGGGGCCCGGGGGTGGGGCCCGGCTCGGGAGCGGTTTCCGCTCGGCGGTGGCCGGGGAGTGTAGCGTCCCGCGCCTTCACGTAGCCGGGGGCCACTGAGGATGTGAACTTGAAGCGATGCAAAAGTTTCTCTTCACTTTGAAACTCTTTGAATGAGAACCTGGAATCGCGGTTGTGTGAACTGTACTCTTGAGGTTTCCTTTTTCCTTCTACCCCCCCCCCCCCATCTTGTGAGACCAAATAACTTCTCTCTCGGTGTGCTGTGGCTTGTTTTTTTTTTTTCCACTTTCCTCCACATTTCCTTCGGAGTCCCGGCCTACGGCCTCCCCACCGGTATCCCCCGCCCCCTCCCCCTCCTACCCCCCCCCCCCCCACGGCACCTCCACCTCATCCCCTCCCCTTCCTACCTCATCACCTTCCCCTCCTCCCCCGCCGTCCGGGCGTTCTGCGCGGCGGGCAGAGTGTCGGGCGGCGGGCGGCGACCCCCGGGTTGACCCCGCGCTGACCCGGGCGGCGCGCTAGGGAAAGGCGAGGCGTGTCGGTGGAGAGCTGTGTCGTCTGCCCCCCCCCCCCCCCCGCCCCAGGCGCTTTGCTTTCCAGAGCGCGTATTGGATGGGACCCGTCAAGGAACTGCGGTTCGATTTTTTTGATGTTTCATTGTGGTGGAAAAAAGTTGATTCGTAAGAAAAACAAAACAAAACCGTTTGGGGGGTGCTCTACGGAGAAAGGCGCAAGCCGACG	.	FAIL_NOTPRECISE	IMPRECISE;SVMETHOD=Snifflesv1.0.12;CHR2=chr10;END=5783735;STD_quant_start=0.645497;STD_quant_stop=137.022960;Kurtosis_quant_start=4.370345;Kurtosis_quant_stop=-0.828580;SVTYPE=INS;SUPTYPE=AL,SR;SVLEN=2858;STRANDS=+-;STRANDS2=25,23,25,23;RE=48;REF_strand=11,12;Strandbias_pval=0.802938;AF=0.676056	GT:DR:DV	0/1:23:48
chr10	5847497	36779	N	GCTGCTCCTGCCTCCTGCGCCTCGCCTCTCGTCCTGCTCCTGCGCCTTGCT	.	PASS	PRECISE;SVMETHOD=Snifflesv1.0.12;CHR2=chr10;END=5847517;STD_quant_start=6.317364;STD_quant_stop=9.100450;Kurtosis_quant_start=4.503312;Kurtosis_quant_stop=4.729178;SVTYPE=INS;SUPTYPE=AL;SVLEN=43;STRANDS=+-;STRANDS2=12,11,12,11;RE=23;REF_strand=50,45;Strandbias_pval=1;AF=0.194915	GT:DR:DV	0/0:95:23
chr10	5869751	36780	N	TTCCTTCCCCTTCCTCTTTCTCCTTCCTCCTTCCTTCCTTCCTCCTTCCTTCCTTCCTCCTTCCTTCCTTCCTTCCTTTCCTTCCTTACTTCCTTTCCTTTCCTTTCCTTCCTTCTTCCTTCCTTTCCTTCCTTCTC	.	FAIL_NOTPRECISE	IMPRECISE;SVMETHOD=Snifflesv1.0.12;CHR2=chr10;END=5869750;STD_quant_start=21.505813;STD_quant_stop=130.287758;Kurtosis_quant_start=-1.768281;Kurtosis_quant_stop=-0.842396;SVTYPE=INS;SUPTYPE=AL;SVLEN=431;STRANDS=+-;STRANDS2=10,6,10,6;RE=16;REF_strand=31,52;Strandbias_pval=0.0947051;AF=0.161616	GT:DR:DV	0/0:83:16
chr10	5919610	36781	N	<DEL>	.	FAIL_GAP	PRECISE;SVMETHOD=Snifflesv1.0.12;CHR2=chr10;END=5920449;STD_quant_start=0.408248;STD_quant_stop=0.000000;Kurtosis_quant_start=1.591857;Kurtosis_quant_stop=1.677087;SVTYPE=DEL;SUPTYPE=SR;SVLEN=-839;STRANDS=+-;STRANDS2=12,13,12,13;RE=25;REF_strand=2,0;Strandbias_pval=0.481481;AF=0.925926	GT:DR:DV	1/1:2:25
chr10	5942336	36782	N	GGGGGGGGGGGGGGGGGTGGGGGTGGGGGTTGGAGGGGGGGTGGTGGTGGGTGGGGGGGGGGGGT	.	FAIL_NOTPRECISE	IMPRECISE;SVMETHOD=Snifflesv1.0.12;CHR2=chr10;END=5942344;STD_quant_start=0.866025;STD_quant_stop=16.825080;Kurtosis_quant_start=-0.278097;Kurtosis_quant_stop=0.725084;SVTYPE=INS;SUPTYPE=AL;SVLEN=59;STRANDS=+-;STRANDS2=19,5,19,5;RE=24;REF_strand=50,48;Strandbias_pval=0.020259;AF=0.196721	GT:DR:DV	0/0:98:24
chr10	6072604	36783	N	GACCGGGGGCAAGGTTCGCGGCCTATGTTTCGCACAGGGTAAGGCCTCGCACAGGTGGATCGGGCGGTTGGTGCATCGGTGCGTACGGCGTCACAATGTGCGGGTGTCTTGTCGCTCAACAGTGCTGCGAGTGGTGTCACGGGTGTCCCTGCAACTTCCCTTTTGGGTCAACGCGGGGTCCGCTGCACTTTCACGGTGTTCGCTCTTGT	.	PASS	PRECISE;SVMETHOD=Snifflesv1.0.12;CHR2=chr10;END=6072616;STD_quant_start=5.041761;STD_quant_stop=8.813479;Kurtosis_quant_start=1.745168;Kurtosis_quant_stop=2.061204;SVTYPE=INS;SUPTYPE=AL;SVLEN=188;STRANDS=+-;STRANDS2=35,28,35,28;RE=63;REF_strand=39,32;Strandbias_pval=1;AF=0.470149	GT:DR:DV	0/1:71:63
chr10	6122079	36784	NNNNNNNNNNNNNNNNNNNNNNNNNNNNNNN	N	.	FAIL_GAP	PRECISE;SVMETHOD=Snifflesv1.0.12;CHR2=chr10;END=6122197;STD_quant_start=7.307530;STD_quant_stop=0.000000;Kurtosis_quant_start=-0.234752;Kurtosis_quant_stop=-0.006756;SVTYPE=DEL;SUPTYPE=AL,NR;SVLEN=-118;STRANDS=+-;STRANDS2=43,48,43,48;RE=91;REF_strand=46,51;Strandbias_pval=1;AF=0.484043	GT:DR:DV	0/1:97:91
chr10	6123797	36785	N	TATCCCAAATATGCTTCTTTTTTATTTATTCTTCTTTTAATATTTTATTTTTTAAGAAATCTCTACATCACAAGGGGGCTTGAACTTCACTACTCCAAGCTCAGAGGTGCATGCCTACATTAACAAGCCAGCCAGGTGCCCACTCTTTTTTCGTTTATTGTTCATTTGTCTGAAATGCCTGCCGCTTTCTAGAAGCATATTTTACGTCAATGAATTTATGAGGGAAAATTACACTCATCTAAGGTAGAGTTGTTTCATTTTTATAACAAATAAAACTTCAGAAATAAATAGTTTTCCTATTCAGTAGTGTCCTATTTAGTCGT	.	PASS	PRECISE;SVMETHOD=Snifflesv1.0.12;CHR2=chr10;END=6123796;STD_quant_start=1.084652;STD_quant_stop=4.752708;Kurtosis_quant_start=7.381067;Kurtosis_quant_stop=10.131999;SVTYPE=INS;SUPTYPE=AL,SR;SVLEN=336;STRANDS=+-;STRANDS2=22,13,22,13;RE=35;REF_strand=48,47;Strandbias_pval=0.238492;AF=0.269231	GT:DR:DV	0/0:95:35
chr10	6123797	36786	N	ATATGCTTCTTTTTATCATCATTCTTTTTAATATTTTATTTTTATGAAATCCTCTACACCCAATGTGCTGAACCATACTCCAAGATTTCAAGGGTGCATGCTACATTAACTCAGCCAGCCAGTGCCTCACTTCTTTTGTTATCTGCGTCATTTGCTAATAAACTAGCCCTTTTCAGAAGCATATTTTAAGTCAATGAATTTATGAGCAAACTTACAAGCTCAAAGGTTTTCTGCGCTCGTTTTGCATTTACTAAAAAAATAAAATCAGTGAAAAATAATCGTTTCATATTCGTAGTTCGGTCCTTATTTACTC	.	PASS	PRECISE;SVMETHOD=Snifflesv1.0.12;CHR2=chr10;END=6123800;STD_quant_start=0.935414;STD_quant_stop=4.697074;Kurtosis_quant_start=5.048130;Kurtosis_quant_stop=1.416112;SVTYPE=INS;SUPTYPE=AL;SVLEN=308;STRANDS=+-;STRANDS2=14,19,14,19;RE=33;REF_strand=48,47;Strandbias_pval=0.544617;AF=0.257812	GT:DR:DV	0/0:95:33
chr10	6159377	36787	TTTATTTTATTTTTTTTTTTTTTATTTTTTTTTTTTTTTTTTTTTTTTATAATTGAG	N	.	PASS	PRECISE;SVMETHOD=Snifflesv1.0.12;CHR2=chr10;END=6159436;STD_quant_start=1.360828;STD_quant_stop=0.962250;Kurtosis_quant_start=-1.422023;Kurtosis_quant_stop=-1.677051;SVTYPE=DEL;SUPTYPE=AL;SVLEN=-59;STRANDS=+-;STRANDS2=32,22,32,22;RE=54;REF_strand=49,43;Strandbias_pval=0.496131;AF=0.369863	GT:DR:DV	0/1:92:54
chr10	6188744	36788	N	CTCTCCGGTTGCTTCGGTCTTTCTTCTGCTGTCTTTCGTCTTTGTCCTTCGTCTGG	.	FAIL_NOTPRECISE	IMPRECISE;SVMETHOD=Snifflesv1.0.12;CHR2=chr10;END=6188769;STD_quant_start=12.502000;STD_quant_stop=43.984088;Kurtosis_quant_start=1.274879;Kurtosis_quant_stop=-0.770445;SVTYPE=INS;SUPTYPE=AL;SVLEN=75;STRANDS=+-;STRANDS2=12,2,12,2;RE=14;REF_strand=45,45;Strandbias_pval=0.0187224;AF=0.134615	GT:DR:DV	0/0:90:14
chr10	6218406	36789	N	TCTTCTCTTCTGGTTCTTTTGGTTCTTTTCTTCTTTATCTTTCAATTTCTTTTCTTTTTTCTTTGCTTCTTTCCTTGTCTTTCTTTCTTTTCTTTTAATTTCTTCTTATTCTCTTCTTTTCTTCTTTTC	.	FAIL_NOTPRECISE	IMPRECISE;SVMETHOD=Snifflesv1.0.12;CHR2=chr10;END=6218405;STD_quant_start=14.730920;STD_quant_stop=46.574671;Kurtosis_quant_start=5.329730;Kurtosis_quant_stop=-1.115099;SVTYPE=INS;SUPTYPE=AL;SVLEN=129;STRANDS=+-;STRANDS2=16,1,16,1;RE=17;REF_strand=57,46;Strandbias_pval=0.00232682;AF=0.141667	GT:DR:DV	0/0:103:17
chr10	6262119	36790	N	CATATGTCTTTTCGATGCTGTTGGGGATTTACCCCCGATCAATTCACCTTAAACGATCCTTGACGACCTGCAACCCGTCGAGTGTTTATAGGCAGCAATGGGCCCGAGAGCCAAACGGTGAGGAGGAGCCTCGGTGTCCATCGAAAGATGAGGGGATAAAGAAGAAGTGGTTTGATGTAATACAATTGGAATAGTACTCAGCTGATGAGAAATGACAAATACCCACCATTGCTTCAACTTGATGGACTGGAGGTATTATGCTGAGTGAAAGTCAGTCGGAAAGGACAACATTATATGTTCGTCAGTCAGAGTGGGGAATATAATAATAGTGAAGGGAATATATGGAATGGAGAAGACAATGTGTGGGAATATCAGAAAGGGAGAGAACGTAAAGAACGGCTACCTCTGGAAACGAACTAGGGGGGGTAGAAGGGGAGAGGGCGGGGGTGGGGAGTGAATGGGTGACGGGAACGGGGTGTTAGTCTGTAGTTAGTAAATGGAACACCAATGAAAAATAAATTCAGAA	.	FAIL_NOTPRECISE	IMPRECISE;SVMETHOD=Snifflesv1.0.12;CHR2=chr10;END=6262146;STD_quant_start=4.523443;STD_quant_stop=26.911536;Kurtosis_quant_start=-0.263812;Kurtosis_quant_stop=0.302947;SVTYPE=INS;SUPTYPE=AL,SR;SVLEN=534;STRANDS=+-;STRANDS2=16,11,16,11;RE=27;REF_strand=51,55;Strandbias_pval=0.389295;AF=0.203008	GT:DR:DV	0/0:106:27
chr10	6279230	36791	N	ATTATATTATATATATATATATATATACAACACACAACACACACAC	.	PASS	PRECISE;SVMETHOD=Snifflesv1.0.12;CHR2=chr10;END=6279234;STD_quant_start=0.000000;STD_quant_stop=1.834022;Kurtosis_quant_start=2.346280;Kurtosis_quant_stop=1.892165;SVTYPE=INS;SUPTYPE=AL;SVLEN=46;STRANDS=+-;STRANDS2=12,11,12,11;RE=23;REF_strand=44,53;Strandbias_pval=0.644319;AF=0.191667	GT:DR:DV	0/0:97:23
chr10	6404698	36792	N	ACTCTGAGAATTATTTTTTTTTATTTTTTTTGTTTTTTTTTTTTTTTATTATAAATTTTTATGTTATTTATGATAGTCACAGAGGAGAGAGCGGAGGCGAGACACGAGGCAGAGGAACTCAGGCCCATGCACCGGGAGCCTGACTGGATTTCGATCCCGGGTCCCTCCAGGAGCGCGCCCTGGGCCAAAGGCAGGCGCGAAAACCGCGCGCCACCCAGGGATCC	.	PASS	PRECISE;SVMETHOD=Snifflesv1.0.12;CHR2=chr10;END=6404698;STD_quant_start=3.128213;STD_quant_stop=4.543441;Kurtosis_quant_start=2.081271;Kurtosis_quant_stop=0.425881;SVTYPE=INS;SUPTYPE=AL;SVLEN=229;STRANDS=+-;STRANDS2=13,15,13,15;RE=28;REF_strand=49,55;Strandbias_pval=1;AF=0.212121	GT:DR:DV	0/0:104:28
chr10	6417537	36793	ATCATAATCTTTTATTTTTTTTTTTTTTTTTTTTTTTTTTAATTTTTTATTTATTTACTTATGATAGTCACAGAGAGAGAGAGAGGCAGAGACACAGGCAGAGGGAGAAGCAGGCTCCATGCACCGGGAGCCTGATATGGGATTCGAACCCGGGTCTCCAGGATCGCGCCCTGGGCCAAAGGCAGGCGCCAAACCGCTGCGCCACCCAGGGATCCC	N	.	PASS	PRECISE;SVMETHOD=Snifflesv1.0.12;CHR2=chr10;END=6417752;STD_quant_start=1.545603;STD_quant_stop=1.224745;Kurtosis_quant_start=-0.807601;Kurtosis_quant_stop=7.474094;SVTYPE=DEL;SUPTYPE=AL;SVLEN=-215;STRANDS=+-;STRANDS2=16,20,16,20;RE=36;REF_strand=49,57;Strandbias_pval=1;AF=0.253521	GT:DR:DV	0/0:106:36
chr10	6523736	36794	ATTTAGGTAACTTATAGTGTGTTGTTAGTTTCTGGGGTAGAACTTCTTGATTCATCAGCTGCATGCAACACCCAGTGCTCATTCCACCATGTGTCCTCCTTAATGCCCATCACCCAGTAACTGTATTGCCCCCCACCTCCTCCCCTCCAGCAACCCTCAGTTTATTTGTCTTTCTCTGACTTCTCTTGCNNNNNNNNNNTTTGTTTCTTATGTGTTGATATCAGACAATCTCAAAGATGATAAGTATACTGTGATATAAGGAATTTCCCATCTTGACACACATGTGAAGAAGTGTGGACATTGTTGGGTTTTTTT	N	.	FAIL_NOTPRECISE	IMPRECISE;SVMETHOD=Snifflesv1.0.12;CHR2=chr10;END=6524044;STD_quant_start=54.082219;STD_quant_stop=51.744345;Kurtosis_quant_start=-2.223344;Kurtosis_quant_stop=-2.176787;SVTYPE=DEL;SUPTYPE=AL;SVLEN=-308;STRANDS=+-;STRANDS2=45,43,45,43;RE=88;REF_strand=52,47;Strandbias_pval=0.884104;AF=0.470588	GT:DR:DV	0/1:99:88
chr10	6549516	36795	TGTATTTCTTTTTTTTTTTTTTTTTCATACAT	N	.	PASS	PRECISE;SVMETHOD=Snifflesv1.0.12;CHR2=chr10;END=6549548;STD_quant_start=3.361547;STD_quant_stop=3.286335;Kurtosis_quant_start=-1.399984;Kurtosis_quant_stop=-1.489011;SVTYPE=DEL;SUPTYPE=AL;SVLEN=-32;STRANDS=+-;STRANDS2=6,8,6,8;RE=14;REF_strand=49,54;Strandbias_pval=0.782973;AF=0.119658	GT:DR:DV	0/0:103:14
chr10	6555109	36796	GCCTGTGCTTTTGTTTTTTTTTTGTTTTTTTTTTTTTGCTTTTTTTTTTTTTTTTTTTTTTG	N	.	PASS	PRECISE;SVMETHOD=Snifflesv1.0.12;CHR2=chr10;END=6555173;STD_quant_start=2.601775;STD_quant_stop=1.519109;Kurtosis_quant_start=-1.734199;Kurtosis_quant_stop=-1.499313;SVTYPE=DEL;SUPTYPE=AL;SVLEN=-64;STRANDS=+-;STRANDS2=7,19,7,19;RE=26;REF_strand=39,47;Strandbias_pval=0.114228;AF=0.232143	GT:DR:DV	0/0:86:26
chr10	6562237	36797	N	GATAGATTCGTGGGGGAGGGGAGGGATGACGAGGGGAGGAACGGGGGATGGA	.	FAIL_NOTPRECISE	IMPRECISE;SVMETHOD=Snifflesv1.0.12;CHR2=chr10;END=6562249;STD_quant_start=10.492855;STD_quant_stop=28.293109;Kurtosis_quant_start=2.326950;Kurtosis_quant_stop=6.821285;SVTYPE=INS;SUPTYPE=AL;SVLEN=47;STRANDS=+-;STRANDS2=1,10,1,10;RE=11;REF_strand=50,51;Strandbias_pval=0.0111365;AF=0.0982143	GT:DR:DV	0/0:101:11
chr10	6573683	36798	AAATCTTTTTAGGGATCCCTGGGTGGCGCAGCGGTTTGGCGCCTGCCTTTGGCCCAGGGCGCGATCCTGGAGACCCGGGATCGAATCCCACATCGGGCTCCTGGTGCATGGAGCCTGCTTCTCCCTCTGCCTGTGTCTCTGCCTCTCTCTCTCTCTCTCTCTCCCTGTGTGACTATCATAAATAAATAAAAATTAAAAAAAAAAGAAAAAAAATAAAT	N	.	PASS	PRECISE;SVMETHOD=Snifflesv1.0.12;CHR2=chr10;END=6573901;STD_quant_start=2.657536;STD_quant_stop=2.783882;Kurtosis_quant_start=8.594080;Kurtosis_quant_stop=-1.294583;SVTYPE=DEL;SUPTYPE=AL;SVLEN=-218;STRANDS=+-;STRANDS2=15,18,15,18;RE=33;REF_strand=42,49;Strandbias_pval=1;AF=0.266129	GT:DR:DV	0/0:91:33
chr10	6580642	36799	ATTTTTATTTTTTTTTTTTTTACGATTAAAACCAATTATTTTATTGAAGGAGATAAGCAAATGCCCATTGTTGGCAAAGGGAAGAGACATGTTGGAAGTCAGGTGTGTTCGCAGATGAGAGAGAGTAACCAAGGCTCCACCCAACAAATATTCAGAATCAGGGCTTCTGTATTTCTCCATGGCTTGACTTCTCATGGGTCACTTTCCAGTCAAAGGATTCTGGAGACCAAATCAGGTAAGATTCTTTCGGTTATCAACCAATAGTCTTTACATCTTCTCTCAGCCAAGGCATCCAGGGAAAGTATACAGGCGACCCTCAGAGATACTACAAGTTTGGTTCCAGACCATCACGGTAAAGCAAATATAACAAAGCAGGTCAAATGAATTTTTTGGCTTCCCAGCACGTATGAAAATTACATTTATACTATCCTGTAGTCTATTAAGTGTATAATAGCATTATGTCTAGAAAACAATGTACATGCCTTAATTAAAAATACTTTATTGCTAATAAAGTACTGGAAGGTCTTGCTTCGATGTTGCTGCAGCTTCTACATTGGCACTTGTCACCACACGCTTTTAGGTTATAAAGACAGCTTCTTTTCTTTAAACCTCACACATCAGTGTCTACAAGCTTCAAACTTTTCTTCTGCTTCCTCACCTCTTGGCCATCACAGAATTGAAGAGAGCTAGGACTTTGCTCTAGAGTAGGCTTTGGCTTAAGGGAACGTTTGATCTTCTATCCAGACCACTGAAACAAGGCTGTTTTGCTTCCTTACCACTTGTGTGTTCACTGGAGTAGCACTTTTACTTTCCTTCAAGAACTTTCCCTTTGTATTTGGCAACTTGGCTCCAGCCTATCTCGGCTTTCAACATGCCTTTCTTGCTGAGCTTATCACTTCTACCTTTTGACTTACAGTGAGAGATGAAGGACTCTTCCTTTCACTTGAATACTTAGAGGCCATCGTAGGATTACTAACTGGCCTAATTTCAATATGTTGAGTCTCAGGGGGTAGGGAGGCCCAAGGACAGGAAGAGACAAGGGAATGGCTGGTTGGTGAGCAGTCACAATACATAGAACACTGATTAAGTTCACTGTCTTATACGGGCACACTTTGTGGCACCCCAAAACAATCACAATAGTAACATCACAGATCACCATAAGAAATATAATAATTACAAAGTTCAAAATATTGTAAGAATTACCAAAATGTGATACAAAGACACAAGGTGAGAAATGCTGTTGGAAAAATGGCGCCAATAGACTTGCTTGTGCCAGGTTGCCACAAACCTTCAATTTGAAAAAAATGCATTATCTGCGAAGTTCAATAAAACGAAGCACAATAAAACAAGGTATGCCTGTAATTTATTTTTCAGATTCCTCTGCGGGATTAAAAAGTCTTTTTCTCATCGCATTGCCATGCTCCCTGCTCTTGGTCCTCTTTTCCATGTACTCATTCTTCAAGCATTTTCTCATCTCCCGATCAAGATCATTGCAACGACCAAAAAATTTCAGAATGCTGTGATTTTTGTGACATTCCTTAAGCAAGTTAATCAAGACGTTGCATTCTTCAGTGTGCAAGTGTGGAGATAAGTCAGGATGCATCTTTAGGAGGTGACGGAGCACAGCAGGGCAACCCGCCTTGCGGCCGCACCGGCCGGCTGAAGCCGCCGTCACCAGCGAGGCCTCCCCATCCAAAGGCCGGCCCCCGGGACGCCGGGGGCAAGGCAGCTCCGGGCGGCGAGGGCTCCCGCGCCCTCCACGGCTGACCCCGCGGGGCTCCAGCGGCCCCCTTGTGAAA	N	.	PASS	PRECISE;SVMETHOD=Snifflesv1.0.12;CHR2=chr10;END=6582436;STD_quant_start=2.405351;STD_quant_stop=2.329929;Kurtosis_quant_start=2.473785;Kurtosis_quant_stop=4.005744;SVTYPE=DEL;SUPTYPE=AL,SR;SVLEN=-1794;STRANDS=+-;STRANDS2=17,11,17,11;RE=28;REF_strand=60,38;Strandbias_pval=1;AF=0.222222	GT:DR:DV	0/0:98:28
chr10	6590975	36800	N	AGAAATATAAGCAACAGTGGATACCTGGGTGGCGCACGGTTTTGGAGCGCCTCCTTTGGCGCATTGCGCGATCCTTGAGACCCAGGAGCGAATCCCACTCGGGCTTCCTGGTGCTGGAGACTGCTTCTCCATCTGCCGGTGTCGCTGCCTCTCGCGCTCTCCCTGTGTGACTATCAGAAATAAATAAAAAGTTAAAAAAAAAAA	.	PASS	PRECISE;SVMETHOD=Snifflesv1.0.12;CHR2=chr10;END=6590991;STD_quant_start=5.575922;STD_quant_stop=3.931227;Kurtosis_quant_start=-2.060600;Kurtosis_quant_stop=1.883857;SVTYPE=INS;SUPTYPE=AL,SR;SVLEN=208;STRANDS=+-;STRANDS2=15,7,15,7;RE=22;REF_strand=54,40;Strandbias_pval=0.470762;AF=0.189655	GT:DR:DV	0/0:94:22
chr10	6612146	36801	N	ATACACTCCCGGACCTACACACATCCCCCCCTACTCCACATCAGCACC	.	FAIL_NOTPRECISE	IMPRECISE;SVMETHOD=Snifflesv1.0.12;CHR2=chr10;END=6612145;STD_quant_start=7.238784;STD_quant_stop=18.414668;Kurtosis_quant_start=2.591621;Kurtosis_quant_stop=0.906269;SVTYPE=INS;SUPTYPE=AL;SVLEN=77;STRANDS=+-;STRANDS2=12,4,12,4;RE=16;REF_strand=56,46;Strandbias_pval=0.176024;AF=0.135593	GT:DR:DV	0/0:102:16
chr10	6623650	36802	N	TCCCCTCCCCCACGCTTGTGCTCCATCAGGGTCGCTCTCTCTGTGCTTCGCTCTCTCATCAATAAATAATTAAAATCTTTAAAAAAAAAAAAAAAAACAGGAAAAAAAGAGGAGAAAGAAAAAACCTGCCGAGGGCGGAGGCTTGGGAAGGAGCTGCTGAGAGCTGGGGCCGGACGGGGCCTGCGGGCCTGCGCGTGGGCGGGGCCCTGGGCGGGGCCTCGCGGGGGCGGGGCCTGCGCGGACCTGCCACGGGGCCGGGGGCCCGGGGGTTTGGTTGAGGGCGGGGCCTGCGCCGGGGGCGGGGCCTGCGCGGGGGGGCGGGGCCGGATTCTGGCGACTCTCCTTCCCCCGCGGCGGGCCGCCACCTGCCCCCGGAGCCCGCAGGGCCCGCGGCGGAGCGCCGGCGTCCTCTCCAGGCCGGCCCGGTGCGGTGGCCGACGGAGCCGCAATGGGTGCGGGCTGACGCGGAAGCGAAACGGGCTCTGCTCGTTTCATTCTCATCGCCCTGTAATGCCTCTTCTCCCTGTTACACGCGCGGCCGCCTTCCACGTCTTCCTGGGCCGCACGCCGCCGGGCGCCGGCCGCGTCTACGCGGGGCCGGCAGGATGGGGCGGCCCCAGCGCGGGAGAGGAGCGGCGGCCGAGGTAGGACCCGGGCGGCCGCGGTCCCCAGGGCGGGTCCGGGAGGGCCCCAGGGGCCCCGGGGCCTCGTACCCCTCCTGGCGCTGAGGGCGGCGGGCCCGGGCCGGCCCGGGAGGCGTGTTGCGGGGGGGGCCGTGTCGGCCCCTGTCCCCGGACCTCGCCCCCCGCCCCGACCTCGCCCCGCCCTCCCGGGAGATCGCCCGCCCTCCACCTTACCGCGCACCCCGCCCCCGGGAAGCTCGCCCCCGCCCCTCCCGGACCCCCCCTCGCCCCCCGTCCCAGAAGCCGTCATCCCCCCCCCCCCCCCACCCCGCCCCCCCCCGGAGAGCGCACCGCCCCTTCCCCGGACCCAGGGCCCTTGACCCGGGGTTCACGGATCGAGTCCCGCGTCAGGCTCCCGCTGGGCCTTGCTTCTCTATCCTCTTCCTGGGGCCCTGTGTCCCTGCCCCTCTGGGTGTCTCCCCCAGATAAATGCCAAAAGCTTAAAAAGAAAAAAAAAAGAAAAAAGAAAGAAAGAAAAAAGAAAGAAAAAGAAAGAAAGAAAAGAAAGAAGAAGAAAGAAAGAAAGAAAAAAGAAAGAGACATAAGAAAGAACAGAAAAGAAAAAGAAAAGAAAGAAAAAAATCCGACCCTCCTCTGCTCCCCTCTTTTTCAGAGTTTTGGCACAATAATATAATCTAAATATGTCAGAATCAAGACGCCGACGCTCCTCTCCGCCCCTCTTTTCGGACGTGTTGCGAAAACAATAGTAACAACTAAAACTTTTACGTTTATCTCATTCAAGTGTTGCAGAATACAGTCCAAAAGTAAGAATGAAACGTTATCCAAGTATTTGTCGAAGGTTCGTCGGGGAAGGAGGAGAATTGTGTGTCTCCTGGTAACATGAGTATGATCTTCAGATAAAGATGTAATATGATTAAATTCTGATTTCCGTTAATTGATAAGGTTTTGACCAGTCCCCAAAATGCAGGTTTTGCGTTGCCTCGAGGAAAACTGAAATTATCACCCTCGTAAATCTTCGAATTTAAATGGCAGGAATTCTCTACAACTCAGGTCCCCCTTACGAACTGACAAACACGTTACTCTTTGTAAAACAGAACAATCTACTTTGGGAAGTGAAAAGTGGTCCGTGGGAAGGAGATGAAAAAATGAAGCAAAACACAGATGTAAAACTAGTCTTCAAATATTAAATAAATCCACGAGGAAGGGAAAACGACTCCAGGTCAAATCTTGGGGCAAACTAGCTGCCAGTGGTAGTTAATGTATAGAACTAAGGGATGTAAAAAGAAGTTCCTCAAATGGACTGTTAGTAAACATTAAATGCATTCATTTTTTAATATACATTTTAGTTTATTTCACTTCATTGTTAAGCCATTGGGATATATTTTTGCTTGCTTAAATATTTCAGGTCTCTCCCGTTCAGGTGGACAATATCATGTAAAATACCCAACAAACACGACACAACAACCAATATTCAAAATTTGTTGTCTTTTGCAGAG	.	FAIL_NOTPRECISE	IMPRECISE;SVMETHOD=Snifflesv1.0.12;CHR2=chr10;END=6623649;STD_quant_start=0.547723;STD_quant_stop=1052.472898;Kurtosis_quant_start=2.007904;Kurtosis_quant_stop=-1.765372;SVTYPE=INS;SUPTYPE=AL,SR;SVLEN=4248;STRANDS=+-;STRANDS2=6,11,6,11;RE=17;REF_strand=0,0;Strandbias_pval=1;AF=1	GT:DR:DV	1/1:0:17
chr10	6676671	36803	N	GCTGCGGGCGCGGATGCAGCGGAGCGCGTGCGGGGCGTGTGACGGGGCGCGGGTTGCGGGGCGCGGCGTGCGGGTGCGAGGGCCGCGGCGGCCTCCTGGGGCCGCCGCGCCGAGCTGGGTGACGCGGCGGGAAGCGCGGGCGCCCCGGAGCCGGGCGGGCGGACCGAGCGCCCTTCTGGGCCGCAGGCTGTTGGGTACCTTTGCGCCTCCACTGCGCTGCCGATGGCGCTGCCGCGCCGCCGCCCGCCGCCCGCTCTGCGCCGACGCCCGGGACGCCTCTGGGTTCCGCTGTGTGCCTCCGCCCGCCCGGGCGCCGGCCCCCTCACGGGCCCGGGGGAGGGTGCTGGACCCCGAGCGCACCGAGCGTCCCGAAGCTGGCCGTCGGTGCAGCCGAAGGAGTCGCGGCCGCCCGCCCCCCGCCCCCGCCCCACCGCCCCCGCCCCGCCCTTGCACGGGAGGCGCCGGGGCGCGGGTCCTAACAATGTTTGCTGGAGCTCGGCCGCGGAGCCCGCGTTCCGCCCGGCGGCTAGAGGCGGCGGCCGCCCCGTGCGCGGACGCCCGCCCCCTCCCGCCCCGGCCCCGGTCCGGCCCGCCGCGCCACGACAGGCCTCCCCGCTCGGGCGGAGAGCACTGGTGACGGGCCCGGGCTAGTCTAGTCACGCGGCTCCTTATGTGGTTTCCGCCCTTCCTCCCCCCTCCCCCTCCCCTCCCACTCCCCTCCCCCCCTCCTCCGCCTCCGCTCCCGCGGGGCCGCTGCCCCCCGGGCTCCCGGCGTGTGCGCCCCAGCTGCGCCTCCGAGGACCCGGTCTCGCGCGCCAGCT	.	FAIL_NOTPRECISE	IMPRECISE;SVMETHOD=Snifflesv1.0.12;CHR2=chr10;END=6676670;STD_quant_start=1.545603;STD_quant_stop=22.876480;Kurtosis_quant_start=7.218318;Kurtosis_quant_stop=4.420424;SVTYPE=INS;SUPTYPE=AL,SR;SVLEN=1564;STRANDS=+-;STRANDS2=18,19,18,19;RE=37;REF_strand=0,0;Strandbias_pval=1;AF=1	GT:DR:DV	1/1:0:37
chr10	6683027	36804	N	GGGAGGGGAGGGGGAGATGCGGGGGTTGCTGGGAAGAGATGAAAG	.	FAIL_NOTPRECISE	IMPRECISE;SVMETHOD=Snifflesv1.0.12;CHR2=chr10;END=6683039;STD_quant_start=61.466251;STD_quant_stop=67.084275;Kurtosis_quant_start=-0.008242;Kurtosis_quant_stop=-1.172527;SVTYPE=INS;SUPTYPE=AL;SVLEN=162;STRANDS=+-;STRANDS2=9,3,9,3;RE=12;REF_strand=51,57;Strandbias_pval=0.0774644;AF=0.1	GT:DR:DV	0/0:108:12
chr10	6735400	36805	AAATAAATAAATAAATAAATAAATAAATAAATAAATAAATAAATA	N	.	PASS	PRECISE;SVMETHOD=Snifflesv1.0.12;CHR2=chr10;END=6735443;STD_quant_start=3.381937;STD_quant_stop=2.893959;Kurtosis_quant_start=-1.504236;Kurtosis_quant_stop=-1.734460;SVTYPE=DEL;SUPTYPE=AL;SVLEN=-43;STRANDS=+-;STRANDS2=12,20,12,20;RE=32;REF_strand=45,53;Strandbias_pval=0.421566;AF=0.246154	GT:DR:DV	0/0:98:32
chr10	6839686	36806	N	AATACAGGGATCCCGGGTGGCGCATGCGGTTTGGCGCCTGCCTTGGGCCACCGGGCGCGATCCTGGAGACCGCAGATCGAATCCCACATCGGGCTCCCCGGGGCGATGGAGCCTGCTTTCGCCCTCTGCCATGTGTTCTCTGCCTCGCTCTCTCCCTCTCGTTCCTCGGTGTGACTATCAATAAATAATAAAAAGTAAAAAAAAAAAATTAAAAAAAAAATAATAAAAAATAAAAAACCATAAAAATT	.	PASS	PRECISE;SVMETHOD=Snifflesv1.0.12;CHR2=chr10;END=6839690;STD_quant_start=3.584153;STD_quant_stop=3.941886;Kurtosis_quant_start=-2.185147;Kurtosis_quant_stop=-0.330487;SVTYPE=INS;SUPTYPE=AL;SVLEN=251;STRANDS=+-;STRANDS2=15,12,15,12;RE=27;REF_strand=47,39;Strandbias_pval=1;AF=0.238938	GT:DR:DV	0/0:86:27
chr10	6873358	36807	N	CGTACCATTCATAGATCAATGCAGTTACTTTCCAATCATCTCTTCTTGTCCTCTACCCATAGCCTTTTATATC	.	FAIL_NOTPRECISE	IMPRECISE;SVMETHOD=Snifflesv1.0.12;CHR2=chr10;END=6873367;STD_quant_start=11.823705;STD_quant_stop=8.189424;Kurtosis_quant_start=-1.568670;Kurtosis_quant_stop=-1.647495;SVTYPE=INS;SUPTYPE=AL;SVLEN=54;STRANDS=+-;STRANDS2=13,17,13,17;RE=30;REF_strand=47,48;Strandbias_pval=0.675852;AF=0.24	GT:DR:DV	0/0:95:30
chr10	6909628	36808	N	GGGGGGAGGGGGGGAGGAATGGAGGGGGGGGGGGGGGGGGGGGGGAGGGGGGGGA	.	FAIL_NOTPRECISE	IMPRECISE;SVMETHOD=Snifflesv1.0.12;CHR2=chr10;END=6909638;STD_quant_start=2.626785;STD_quant_stop=20.211383;Kurtosis_quant_start=6.799347;Kurtosis_quant_stop=1.385953;SVTYPE=INS;SUPTYPE=AL;SVLEN=55;STRANDS=+-;STRANDS2=13,1,13,1;RE=14;REF_strand=42,36;Strandbias_pval=0.00662188;AF=0.152174	GT:DR:DV	0/0:78:14
chr10	6929633	36809	N	ATTTTTTTTTTTTTTTTTTTTTTTTTTGTTTT	.	FAIL_NOTPRECISE	IMPRECISE;SVMETHOD=Snifflesv1.0.12;CHR2=chr10;END=6930190;STD_quant_start=272.870665;STD_quant_stop=375.902647;Kurtosis_quant_start=-1.354641;Kurtosis_quant_stop=-1.496176;SVTYPE=INS;SUPTYPE=AL,SR;SVLEN=95;STRANDS=+-;STRANDS2=8,6,8,6;RE=14;REF_strand=46,54;Strandbias_pval=0.569844;AF=0.122807	GT:DR:DV	0/0:100:14
chr10	6933829	36810	N	AAAACATCAGTCTGCCATCTGTTGTTGTTTCTCACCTCTTGACTAACAAAAGACAAGTTTCATGAAGGGCTCTGTGTTTTCGATAACATTTTAAACCTGTTCACCTGAT	.	PASS	PRECISE;SVMETHOD=Snifflesv1.0.12;CHR2=chr10;END=6933832;STD_quant_start=1.765686;STD_quant_stop=5.252450;Kurtosis_quant_start=5.041103;Kurtosis_quant_stop=1.086403;SVTYPE=INS;SUPTYPE=AL;SVLEN=104;STRANDS=+-;STRANDS2=14,20,14,20;RE=34;REF_strand=37,48;Strandbias_pval=0.84055;AF=0.285714	GT:DR:DV	0/0:85:34
chr10	7082174	36811	N	TCACCTCCCGCTCCGCCTCTACTCCACTTCTCCTCCTCCTCGTCCCTCCAACTACCCCTCCTTTATGTCTCCCTT	.	FAIL_NOTPRECISE	IMPRECISE;SVMETHOD=Snifflesv1.0.12;CHR2=chr10;END=7082187;STD_quant_start=17.392527;STD_quant_stop=22.941229;Kurtosis_quant_start=0.146966;Kurtosis_quant_stop=-0.487902;SVTYPE=INS;SUPTYPE=AL;SVLEN=68;STRANDS=+-;STRANDS2=4,10,4,10;RE=14;REF_strand=33,35;Strandbias_pval=0.240878;AF=0.170732	GT:DR:DV	0/0:68:14
chr10	7103652	36812	CCTNNNNNNNNNNCGTGCTTGGTCTCACACTAGTATCTGCGTCTCCAGGCTCATGCGTGTGCCGTAAGCCAGCGATTATCTTCCAATCCATCAGGTTCAACCCAAAAATCTTTTTTAATATTGTAAGAGGGGATG	N	.	PASS	PRECISE;SVMETHOD=Snifflesv1.0.12;CHR2=chr10;END=7103787;STD_quant_start=0.941469;STD_quant_stop=0.904534;Kurtosis_quant_start=10.024562;Kurtosis_quant_stop=2.755345;SVTYPE=DEL;SUPTYPE=AL;SVLEN=-135;STRANDS=+-;STRANDS2=42,47,42,47;RE=89;REF_strand=42,51;Strandbias_pval=0.881856;AF=0.489011	GT:DR:DV	0/1:93:89
chr10	7114390	36813	N	GATAGGGGGGATGGAGGATGGGGGTAGAGAGTTGGAGGGATGGGGATGGGGATAAGGGGATGGGGAGGTGGGGATGGAGGATGGGGGAGGGGGCGAAGGGGGAGAGGGAGTAGGGGCGTGGGGAGCCTGGGGGGGATGGAGGGATGGGGGAGGGGAGGTGGAGGGATGAGGGCGGGTGTGATGGGGAGATGGGAGGAATGGGGGAGTGGGGAGGTTGGAGGGATGGGGGATGGAAGGGATGGGGGATGGGAAGGTGGGGGATGGGAGTTGAGGGGATGGAGGGATGGGGAGTGGGAGAGATAGAGGAAGATGGGGATGGGGGAGTGGGGGTGGGGGATGGGATGGGGCATGGGGGGTGGGGGGGGGATGGGGAGGATGGTGGTGTGTGGGAGTGGGGGATGGGGGTTCCTGGGTAGGGTGATGGAGGGGTCCCTGAGCCGCCGCCCCCGCCCGTGCCAACCGTCAGACAAGCGCGGAACGCCGCGCGCTGGATCCCTCAGGGGAACTCAATCCTCCCTGCCGTGGGCTGCCGGTCGGACATTGGGGGGCGCTCCA	.	FAIL_NOTPRECISE	IMPRECISE;SVMETHOD=Snifflesv1.0.12;CHR2=chr10;END=7114389;STD_quant_start=1.154701;STD_quant_stop=23.767391;Kurtosis_quant_start=1.298999;Kurtosis_quant_stop=0.724107;SVTYPE=INS;SUPTYPE=AL,SR;SVLEN=1096;STRANDS=+-;STRANDS2=22,14,22,14;RE=36;REF_strand=1,0;Strandbias_pval=1;AF=0.972973	GT:DR:DV	1/1:1:36
chr10	7122135	36814	TCCTTGTCAAATATATAAATAAAATCATTAAAAAGAAAAAA	N	.	PASS	PRECISE;SVMETHOD=Snifflesv1.0.12;CHR2=chr10;END=7122182;STD_quant_start=1.500000;STD_quant_stop=0.841625;Kurtosis_quant_start=-1.731944;Kurtosis_quant_stop=-0.281076;SVTYPE=DEL;SUPTYPE=AL,NR;SVLEN=-47;STRANDS=+-;STRANDS2=20,28,20,28;RE=48;REF_strand=29,32;Strandbias_pval=0.566265;AF=0.440367	GT:DR:DV	0/1:61:48
chr10	7122204	36815	N	CCCGGGAGGGGTGCTGCGGGCCGCGGCGGGCGGGGGCGGGGCGGTGGGGGGCCGGGGG	.	PASS	PRECISE;SVMETHOD=Snifflesv1.0.12;CHR2=chr10;END=7122211;STD_quant_start=5.674504;STD_quant_stop=4.764452;Kurtosis_quant_start=-0.189590;Kurtosis_quant_stop=-0.367528;SVTYPE=INS;SUPTYPE=AL;SVLEN=45;STRANDS=+-;STRANDS2=6,13,6,13;RE=19;REF_strand=30,33;Strandbias_pval=0.293615;AF=0.231707	GT:DR:DV	0/0:63:19
chr10	7166649	36816	N	<DEL>	.	FAIL_GAP	PRECISE;SVMETHOD=Snifflesv1.0.12;CHR2=chr10;END=7168008;STD_quant_start=0.603023;STD_quant_stop=0.000000;Kurtosis_quant_start=-0.186195;Kurtosis_quant_stop=6.769213;SVTYPE=DEL;SUPTYPE=SR;SVLEN=-1359;STRANDS=+-;STRANDS2=12,11,12,11;RE=23;REF_strand=0,0;Strandbias_pval=1;AF=1	GT:DR:DV	1/1:0:23
chr10	7186964	36817	AGGAAGGAAGGAAGGAAGGAAGGAAGGAAGGAAGGAAGGAAGGAAGGAAGGAAGGAAGGAAGGAAGGAAGGAAGGAAGG	N	.	FAIL_NOTPRECISE	IMPRECISE;SVMETHOD=Snifflesv1.0.12;CHR2=chr10;END=7187039;STD_quant_start=18.487834;STD_quant_stop=18.603763;Kurtosis_quant_start=-1.769742;Kurtosis_quant_stop=-1.855837;SVTYPE=DEL;SUPTYPE=AL;SVLEN=-75;STRANDS=+-;STRANDS2=3,12,3,12;RE=15;REF_strand=24,34;Strandbias_pval=0.147427;AF=0.205479	GT:DR:DV	0/0:58:15
chr10	7207854	36818	N	GGCGGGATCCCTGGGTGGGAGCACGGTGGGCGCCTGCCTTTGGCCATGCCGCGATCCTGGGAGACCCGGGATCGAATCCACATCGGCTCTCGTGCATGGAGCCTGCTTCTGCCCTCTGCCTGTGTCACTCTGACTCTCTCCTCTTCTCGTGTGTGACGATCATAATAATAAAATTAAAAGGAAAGAAATAAATAAAATAAAAATGTCAGA	.	PASS	PRECISE;SVMETHOD=Snifflesv1.0.12;CHR2=chr10;END=7207853;STD_quant_start=5.882176;STD_quant_stop=6.033241;Kurtosis_quant_start=-0.687990;Kurtosis_quant_stop=0.283517;SVTYPE=INS;SUPTYPE=AL;SVLEN=214;STRANDS=+-;STRANDS2=14,6,14,6;RE=20;REF_strand=44,34;Strandbias_pval=0.316394;AF=0.204082	GT:DR:DV	0/0:78:20
chr10	7225623	36819	N	AAGGGAGAGTTAGCAAAAAAGAAAGTAAAATAAGAGACAAGACGGGGAAGACAC	.	FAIL_NOTPRECISE	IMPRECISE;SVMETHOD=Snifflesv1.0.12;CHR2=chr10;END=7225629;STD_quant_start=21.847197;STD_quant_stop=38.937129;Kurtosis_quant_start=0.845497;Kurtosis_quant_stop=-0.422518;SVTYPE=INS;SUPTYPE=AL;SVLEN=120;STRANDS=+-;STRANDS2=2,16,2,16;RE=18;REF_strand=25,36;Strandbias_pval=0.0233528;AF=0.227848	GT:DR:DV	0/0:61:18
chr10	7244304	36820	N	<DEL/INV>	.	PASS	PRECISE;SVMETHOD=Snifflesv1.0.12;CHR2=chr10;END=7244514;STD_quant_start=0.420084;STD_quant_stop=0.000000;Kurtosis_quant_start=-1.473535;Kurtosis_quant_stop=4.121118;SVTYPE=DEL/INV;SUPTYPE=NR;SVLEN=-210;STRANDS=+-;STRANDS2=20,14,20,14;RE=34;REF_strand=29,31;Strandbias_pval=0.392562;AF=0.361702	GT:DR:DV	0/1:60:34
chr10	7244513	36821	N	ACACGTTCACGAGGCAAGAATTTTCCTAGGCAGAGG	.	PASS	PRECISE;SVMETHOD=Snifflesv1.0.12;CHR2=chr10;END=7244513;STD_quant_start=0.000000;STD_quant_stop=6.884766;Kurtosis_quant_start=-1.000275;Kurtosis_quant_stop=-1.022701;SVTYPE=INS;SUPTYPE=AL;SVLEN=36;STRANDS=+-;STRANDS2=7,11,7,11;RE=18;REF_strand=29,31;Strandbias_pval=0.593049;AF=0.230769	GT:DR:DV	0/0:60:18
chr10	7255038	36822	TTAAAAATTATTTTTTTGGAAAAAAAAAAAAAAAAAAAAAAAAAAAAAAAAA	N	.	PASS	PRECISE;SVMETHOD=Snifflesv1.0.12;CHR2=chr10;END=7255088;STD_quant_start=1.042572;STD_quant_stop=0.625543;Kurtosis_quant_start=1.019098;Kurtosis_quant_stop=0.324767;SVTYPE=DEL;SUPTYPE=AL;SVLEN=-50;STRANDS=+-;STRANDS2=20,27,20,27;RE=47;REF_strand=38,43;Strandbias_pval=0.713686;AF=0.367188	GT:DR:DV	0/1:81:47
chr10	7266073	36823	N	TTATTTTTTTTTTTTTTTTTTTTTTTTTTTTAATTTTATTTGATTAGTCACACAGACGAGGAGCGAGCGAGGCAGAGGACACAGGCAGGGAGGTCAGAAGCATGGCCTCATGCACCGGGAGCCCGTACGTGGGGATTCGATCCCGGTGTCCTCCAGGATCGCGCCCTGGGCCAAAAGGCAGGCGCCAAACCGGCTTGCCGCCACCCAGGGATTCCCAGCTACTATACTC	.	PASS	PRECISE;SVMETHOD=Snifflesv1.0.12;CHR2=chr10;END=7266086;STD_quant_start=1.843909;STD_quant_stop=7.745967;Kurtosis_quant_start=2.144648;Kurtosis_quant_stop=4.656057;SVTYPE=INS;SUPTYPE=AL;SVLEN=229;STRANDS=+-;STRANDS2=17,4,17,4;RE=21;REF_strand=41,39;Strandbias_pval=0.0240453;AF=0.207921	GT:DR:DV	0/0:80:21
chr10	7284118	36824	N	AAAAAAAAAAAAAAGCCAGGAAAATTCAGTTTCTAGGAT	.	FAIL_GAP	PRECISE;SVMETHOD=Snifflesv1.0.12;CHR2=chr10;END=7284118;STD_quant_start=0.000000;STD_quant_stop=2.505549;Kurtosis_quant_start=5.025945;Kurtosis_quant_stop=4.357291;SVTYPE=INS;SUPTYPE=AL;SVLEN=34;STRANDS=+-;STRANDS2=13,23,13,23;RE=36;REF_strand=42,51;Strandbias_pval=0.428674;AF=0.27907	GT:DR:DV	0/0:93:36
chr10	7284118	36825	N	<DEL/INV>	.	PASS	PRECISE;SVMETHOD=Snifflesv1.0.12;CHR2=chr10;END=7284218;STD_quant_start=0.000000;STD_quant_stop=1.549193;Kurtosis_quant_start=1.687500;Kurtosis_quant_stop=2.910995;SVTYPE=DEL/INV;SUPTYPE=NR;SVLEN=-100;STRANDS=+-;STRANDS2=18,13,18,13;RE=31;REF_strand=42,51;Strandbias_pval=0.222436;AF=0.25	GT:DR:DV	0/0:93:31
chr10	7288374	36826	N	TTAAATTAAGATGTTTTTTTTTTTTTTTTTTTTTTTTTTTTTTTTTATTTTTTTTTTTAATTTTATTTATGATGAATAGTCACACACAGATAAATGAGAGGCAGAGACACGGCAGAGGAGAAGCAGGCTCCATTCAACGGGAGCCTGACGTTGGGTTGATCCAGTTCTGCCAAGATCGCGCCCTGGCCAAAGGCGAGTGGGCAAAACCGCCACTGGCGCCCACCCAGGTATCCCTGAGT	.	PASS	PRECISE;SVMETHOD=Snifflesv1.0.12;CHR2=chr10;END=7288387;STD_quant_start=7.156416;STD_quant_stop=8.392173;Kurtosis_quant_start=2.778078;Kurtosis_quant_stop=2.093418;SVTYPE=INS;SUPTYPE=AL;SVLEN=231;STRANDS=+-;STRANDS2=18,10,18,10;RE=28;REF_strand=53,44;Strandbias_pval=0.394867;AF=0.224	GT:DR:DV	0/0:97:28
chr10	7290391	36827	N	TTTTTCTTTTTTTTTTTTTTTTTTTTAATTTTTATTTTGCTAGTCACACAGCGAGAGAGAGCGAGAGGCAGAGACACGGCAGCGGGAGAAGCAGCGCCTCCTATGAGGGAGCCCGACGTGGGATTCGATCCCTGGGTCTCCAGATCCGCGCCCTCGGGGCCAACGGCAGGCGCCCCAAACCGCTGAGCCACTCAGGCTTCCAACCT	.	PASS	PRECISE;SVMETHOD=Snifflesv1.0.12;CHR2=chr10;END=7290397;STD_quant_start=0.979796;STD_quant_stop=3.435113;Kurtosis_quant_start=19.521054;Kurtosis_quant_stop=4.268966;SVTYPE=INS;SUPTYPE=AL;SVLEN=203;STRANDS=+-;STRANDS2=25,26,25,26;RE=51;REF_strand=43,41;Strandbias_pval=0.860046;AF=0.377778	GT:DR:DV	0/1:84:51
chr10	7292652	36828	N	TAACTGAATCTTTTGTTTTTTTAAATTTTTTTAAAATTTGTCTTTGTTTTAGATGAATAGTCACAGAGGACAGAGAGAGGCAGAAGCCAGGCAGAGGAGAAGCAGGCTCCAATGCACCGGGAGCCCCGACGTGGGATTCGAGTCCCAGGGTCTCCGAGGGCGGGCCCCGTGCCACAAGGGCAGGCGGCCAAACCGCTGCGCCACCCAGGGATCCC	.	PASS	PRECISE;SVMETHOD=Snifflesv1.0.12;CHR2=chr10;END=7292658;STD_quant_start=0.889757;STD_quant_stop=6.003471;Kurtosis_quant_start=16.535519;Kurtosis_quant_stop=17.927244;SVTYPE=INS;SUPTYPE=AL;SVLEN=209;STRANDS=+-;STRANDS2=30,19,30,19;RE=49;REF_strand=48,33;Strandbias_pval=0.855342;AF=0.376923	GT:DR:DV	0/1:81:49
chr10	7304411	36829	TTAAGTTACATTTTTTTTTAAATTTTTATTTATTTATGATAGTCACACACACAGAGAGAGAGAGAGGCAGAGACATAGGCAGAGGGAGAAGCAGGCTCCATGCACCGGGAGCCCGACGTGGGATTCGATCCCGGGTCTCCAGGATCGTGCCCTGGGCCAAAGGCAGGCGCTAAACCGCTGCGCCACCCAGGGATCCC	N	.	PASS	PRECISE;SVMETHOD=Snifflesv1.0.12;CHR2=chr10;END=7304608;STD_quant_start=2.236068;STD_quant_stop=1.565248;Kurtosis_quant_start=4.672747;Kurtosis_quant_stop=1.256168;SVTYPE=DEL;SUPTYPE=AL;SVLEN=-197;STRANDS=+-;STRANDS2=23,17,23,17;RE=40;REF_strand=38,32;Strandbias_pval=0.842592;AF=0.363636	GT:DR:DV	0/1:70:40
chr10	7306541	36830	GTGTTTAAATTTTCTTTTTTTTTTTTTTATTTTATTTTATTTTTATTTTTTTTTATTTTTTATTTTTTATTTTTT	N	.	PASS	PRECISE;SVMETHOD=Snifflesv1.0.12;CHR2=chr10;END=7306616;STD_quant_start=2.638181;STD_quant_stop=1.708801;Kurtosis_quant_start=-1.798169;Kurtosis_quant_stop=-1.678790;SVTYPE=DEL;SUPTYPE=AL;SVLEN=-75;STRANDS=+-;STRANDS2=27,23,27,23;RE=50;REF_strand=43,35;Strandbias_pval=1;AF=0.390625	GT:DR:DV	0/1:78:50
chr10	7368106	36831	N	CACTTTACCACCGTCTATTTTTTGTTTTTTTTTTTTTTTTTTTATTTATTTTGTAGTCACACAGAGAGAGAGAGAGAGAGAGACGCGGTAGAGGCAGAGACACAGAAGAGGGAGAGAAGCAGGGCTCCATGCCTGGGAGCCAGTGGGTATTTCGTCCGGTGGTTCCAGGATCACTCACCCTGGGCAAACGGGCAGGGGCGCCCAATACCCGCTGCGCCACCTCAGGAATCC	.	PASS	PRECISE;SVMETHOD=Snifflesv1.0.12;CHR2=chr10;END=7368122;STD_quant_start=2.309401;STD_quant_stop=4.582576;Kurtosis_quant_start=1.054197;Kurtosis_quant_stop=8.050232;SVTYPE=INS;SUPTYPE=AL;SVLEN=215;STRANDS=+-;STRANDS2=11,14,11,14;RE=25;REF_strand=39,46;Strandbias_pval=1;AF=0.227273	GT:DR:DV	0/0:85:25
chr10	7414877	36832	N	TCTGGACTTTTTTTTTTTTTTTTTTTTAACTTTTATTTATTTTATGATAGTCCACAGAAGAGCGAGAGAGAGAGGGCAGAGACCACAGGAGAGGGAGCAAGCAGGCTCATGCACCGGAGCCCGATGTGGGATTCTATCCCGGGCTCTCCAGGATCGCGCCCTGGGCCCAAGCAGGCGCAAACCACTGCCCGGATGCTTT	.	PASS	PRECISE;SVMETHOD=Snifflesv1.0.12;CHR2=chr10;END=7414876;STD_quant_start=4.516636;STD_quant_stop=3.741657;Kurtosis_quant_start=-0.081137;Kurtosis_quant_stop=0.368642;SVTYPE=INS;SUPTYPE=AL;SVLEN=197;STRANDS=+-;STRANDS2=13,7,13,7;RE=20;REF_strand=47,34;Strandbias_pval=0.620291;AF=0.19802	GT:DR:DV	0/0:81:20
chr10	7415626	36833	N	AGCCCAGCAGGAGCAAGCAGCAGGCAGCAGCAGCGCGGGGCACGCAAAGGGGCGCAGGTGACCCGGCTGGTTCCGCGCGCCCGCCTGGGGCCGGGGGCATGAGCCGAAGGGCGGAAGGCGCTCCGGACCCGGGCGGACGGTGCGGCGCCCGGCGTCCCTGAAGGGCAGCGGCGGAGGGACGGGAGGCAGGAGGAAGAGGCTCGCCCGCGGAGGCCGGGCCGTGGGTCAGGGCGTTTTCTCCCCTAGAACGGTCACGTGGGGAACGGGGGCAGGGGGCGGGCACGCGCGGCGGTCACGTGACGGCAGCGGGGCGGGGGCGGGGGCTGCGGGCGGAAAGGGAGGGAGGCCGGGGCTGCCTGCCCGAAGCCGGAGTTGGGCGGCCGGCGGGGCGGCGGGGCGGCGGTGGCGGGGGGGGGGCGGGGGCGGGGGGGGACGGGGGGCGGGGGCGGGGGCGGCGGGGGCGGGGCTGTGCGCCGGCGGCCGGCCCCGCG	.	FAIL_NOTPRECISE	IMPRECISE;SVMETHOD=Snifflesv1.0.12;CHR2=chr10;END=7415625;STD_quant_start=1.760682;STD_quant_stop=10.266450;Kurtosis_quant_start=0.011296;Kurtosis_quant_stop=2.346338;SVTYPE=INS;SUPTYPE=SR;SVLEN=955;STRANDS=+-;STRANDS2=7,5,7,5;RE=12;REF_strand=0,1;Strandbias_pval=0.461538;AF=0.923077	GT:DR:DV	1/1:1:12
chr10	7428927	36834	N	CGTCTTCGGAAAGGTTATGGTTCAGAGGCTAAGAGCACCTTCAAAAGGCAGCCCAGATCGGGTTGGTGGGTGGGGTGGGGGGCCGGAGGTGTGGGGGGTGGGGAAGTGCGGTGCGGAGGAAGTGGGGGTTGGGGAAGTGGGGTTGGGGTGTGGGAAGGGGGGATGGGGGTGGGGGGTGGGGAAGGGGGATGGGGAGGGGGATGGTGAGGTGGGAGGGTGGAGGGGTGGGGAGGGGGAGAGGGGAGTGAGGTGCGGGGTGGGTGAGGAAGGGGGAAGTGAGGCTGGGGATGGGAGGGGGGGGGTGGGGGGGGGGGGAAAAGGTTTTTTTTTTTTTTTTTTTTTTTGTTTTTTGGCCGTTGAGTCGTGTGGGAGGCGTGGGGAGAGACGGGGGAGATGGGGGTGGGGAGGTGGGGGGTGGGAAGGGTGGGCTTGGGGATTGGGGGAGGTGGAGGGGGGGAGAGGGGGAGGGCGATTGAGTGAGGTGGTGTGTGGGGAGCGTGAGGAGTGTGGGTGGGGAGTTTTGGTGAGGTGGGGGAGGTGGAGAGATGTTCGTTTCTTTTTTGTCTTTTTTTTTTTTTGTGGGGGTGAGAAAGTGGGGCGGTGGGGGGTGGGGGTGAGGTGGGCGTGAGGTGGGAGGTTGGTTGTGCGGGGTCGCGGGGGGGGCTCAGGTGGCGGCCTCATGCGCTACTGCGGGGCGTCGAGGGCTCCCCGCGGGCCGTGTCGGGGGCTGAGCTGGCCTAGAGTCGCCCGGGGCGTTGGGAAGGCGGCGCTCGGCCCGGGCCCGCCCTCCCCCCGGGGCCTGTCGCGGCCTCGCTTCTGGCCACGTCCTCTCGCGCGACGCGCTGGCCCCCGGCGCTGCCGCAGGTGCCGCAGGTGCCGCAGGTGCCCCGGCGCCCCGGTATGCGGGGGGCTCGGCGTGCAGTCCGCGGCGCTGCGGGCGCCGCCGGGTGCCCGTGGGGGGGCCGGCCGGGGAGGTCCGCCGCCTGCTCCCGGAATGGGCCGGGAGGAGCCTGCGGGCTCGGGCCTCGGGGCCGTGCGGGCATGGAGCGGCCGTTCCGCGCGCGGGGCCGTGGCGGGGGGCGCTGCTGGAGCCCGGGGCGTGCGGGCCGGGCGCGGCGCAGCGGGCCTGGGGGCTCGCGCGGGCGCCCGGGGCGCTGGCGCTTGGGGCGGGGCGGGGGCGGCTGAGGAGCGGGGCGCGGAAAGCTGGGGCCGGCGGGCTGGCGTCCCTGGTGAGCGGGCTGCTCACCGACGCTGTTACCGCTGCTCCTGACGACGAGGAGGCGGGGGCGGGGGCCGCTGGCCGGGGTGCGGCCCGCCGCCCCGCCCGGCCCGACCGCCTCGACAGCTCCACCGAGGCTTCGGGCTCCGACTGTTCCTGGGAGGCCTCGGCGGTCGCGGCGAACTCCGGGTTGTGCAGGAGCGCAGGCGCCGGCCCCGAAGCAGCTGCAACAGCTGCAGTACCTGCCGTCGGACAAGGTGGCCCCGGGCGAGGGGGAGGGGGCTCACCCTGCTGGCCGCTCACCTGGGCAACGCCTGCCGGACCCCGTCGCCCACCGGGCCCACCTGCTGGGGCCGGGCTCACCCGGGCAC	.	FAIL_NOTPRECISE	IMPRECISE;SVMETHOD=Snifflesv1.0.12;CHR2=chr10;END=7428926;STD_quant_start=0.447214;STD_quant_stop=27.598913;Kurtosis_quant_start=1.851635;Kurtosis_quant_stop=-1.019128;SVTYPE=INS;SUPTYPE=AL,SR;SVLEN=2981;STRANDS=+-;STRANDS2=6,14,6,14;RE=20;REF_strand=0,0;Strandbias_pval=1;AF=1	GT:DR:DV	1/1:0:20
chr10	7474070	36835	N	<DEL/INV>	.	PASS	PRECISE;SVMETHOD=Snifflesv1.0.12;CHR2=chr10;END=7474375;STD_quant_start=0.316228;STD_quant_stop=1.612452;Kurtosis_quant_start=-0.561983;Kurtosis_quant_stop=6.170227;SVTYPE=DEL/INV;SUPTYPE=NR;SVLEN=-305;STRANDS=+-;STRANDS2=6,11,6,11;RE=17;REF_strand=33,31;Strandbias_pval=0.281975;AF=0.209877	GT:DR:DV	0/0:64:17
chr10	7474070	36836	N	TGGAGCCGGTGAGGACCGGCTGGGCCGGCCGACCAGGGGGCGCGGG	.	FAIL_GAP	PRECISE;SVMETHOD=Snifflesv1.0.12;CHR2=chr10;END=7474078;STD_quant_start=0.242536;STD_quant_stop=4.646314;Kurtosis_quant_start=-0.110000;Kurtosis_quant_stop=-0.686624;SVTYPE=INS;SUPTYPE=AL;SVLEN=34;STRANDS=+-;STRANDS2=21,14,21,14;RE=35;REF_strand=33,31;Strandbias_pval=0.527243;AF=0.353535	GT:DR:DV	0/1:64:35
chr10	7474386	36837	N	TTTTCACGGCTCCGAGCCCCGCCCAGGCCCCAGGCCCA	.	FAIL_NOTPRECISE	IMPRECISE;SVMETHOD=Snifflesv1.0.12;CHR2=chr10;END=7474398;STD_quant_start=10.148892;STD_quant_stop=18.449932;Kurtosis_quant_start=0.609726;Kurtosis_quant_stop=-1.341205;SVTYPE=INS;SUPTYPE=AL;SVLEN=46;STRANDS=+-;STRANDS2=6,6,6,6;RE=12;REF_strand=36,32;Strandbias_pval=1;AF=0.15	GT:DR:DV	0/0:68:12
chr10	7482750	36838	TTTTATTTATTTATTTATTTATTTATTTATTTTTCTTTTTTTTTTTCTTTTTTTTTTTAAATTTTTATTTATTTATTTATGATAGTCACAGAGAGAGAGAGAGAGAGGCAGAGACACAGGCAGAGGGAGAAGCAGGCTCCATGCACCGGGAGCCCGATGTGGGATTCGATCCCGGGTCTCCGGGATCGCGCCCTGGGCCAAAGGCAGGCGCCAAACCGCTGCGCCACCCAGGGATCCCTA	N	.	PASS	PRECISE;SVMETHOD=Snifflesv1.0.12;CHR2=chr10;END=7482985;STD_quant_start=4.074310;STD_quant_stop=1.760682;Kurtosis_quant_start=0.450018;Kurtosis_quant_stop=-0.688577;SVTYPE=DEL;SUPTYPE=AL;SVLEN=-235;STRANDS=+-;STRANDS2=8,10,8,10;RE=18;REF_strand=40,44;Strandbias_pval=1;AF=0.176471	GT:DR:DV	0/0:84:18
chr10	7494383	36839	N	TCGTTCTGTTCCCTTTGTCGTTTTTGTCTCCCTTTCGTTCGGTTTC	.	FAIL_NOTPRECISE	IMPRECISE;SVMETHOD=Snifflesv1.0.12;CHR2=chr10;END=7494394;STD_quant_start=15.069837;STD_quant_stop=30.364453;Kurtosis_quant_start=0.798961;Kurtosis_quant_stop=5.370691;SVTYPE=INS;SUPTYPE=AL;SVLEN=62;STRANDS=+-;STRANDS2=13,1,13,1;RE=14;REF_strand=47,42;Strandbias_pval=0.00676889;AF=0.135922	GT:DR:DV	0/0:89:14
chr10	7501968	36840	AAAAACAAAAACAAAAACAAAAACAAAAACAAAAA	N	.	PASS	PRECISE;SVMETHOD=Snifflesv1.0.12;CHR2=chr10;END=7502003;STD_quant_start=5.709641;STD_quant_stop=5.176872;Kurtosis_quant_start=-1.471236;Kurtosis_quant_stop=-1.428350;SVTYPE=DEL;SUPTYPE=AL;SVLEN=-35;STRANDS=+-;STRANDS2=15,5,15,5;RE=20;REF_strand=49,42;Strandbias_pval=0.132397;AF=0.18018	GT:DR:DV	0/0:91:20
chr10	7520734	36841	TTATTTTATTTTATTTTATTTTATTTTATTTTATTTTA	N	.	PASS	PRECISE;SVMETHOD=Snifflesv1.0.12;CHR2=chr10;END=7520779;STD_quant_start=5.142098;STD_quant_stop=6.154864;Kurtosis_quant_start=-1.734160;Kurtosis_quant_stop=0.638777;SVTYPE=DEL;SUPTYPE=AL;SVLEN=-45;STRANDS=+-;STRANDS2=30,39,30,39;RE=69;REF_strand=60,63;Strandbias_pval=0.54728;AF=0.359375	GT:DR:DV	0/1:123:69
chr10	7557516	36842	AAAGAAAATATCATTGAAAAAAAAAAGAAAAGAAAAGAA	N	.	PASS	PRECISE;SVMETHOD=Snifflesv1.0.12;CHR2=chr10;END=7557554;STD_quant_start=1.781127;STD_quant_stop=2.084425;Kurtosis_quant_start=-1.692660;Kurtosis_quant_stop=-1.675690;SVTYPE=DEL;SUPTYPE=AL;SVLEN=-38;STRANDS=+-;STRANDS2=27,32,27,32;RE=59;REF_strand=46,51;Strandbias_pval=0.869808;AF=0.378205	GT:DR:DV	0/1:97:59
chr10	7582148	36843	TTTTTTTTTTATTGGTGTTCAATTTACTAACATACAGAATAACACCCAGTGCCCGTCACCCATTCACTCCCACCCCCCGCCCTCCTCCCCTTCTACCACCCCTAGTTCGTTTCCCAGAGTTAGCAGTCTTTACGTTCTGTCTCCCTTTCTGATATTTCCCACACATTTCTTCTCCCTTCCCTTATTTTCCCTTTCACTATTATTTATATTCCCCAAATGAATGAGAACATATAATGTTTGTCCTTCTCCGACTGACTTACTTCACTCAGCATAATACCCTCCAGTTCCATCCACGTTGAAGCAAATGGTGGGTATTTGTCATTTCTAATAGCTGAGTAATATTCCATTGTATACATAAACCACATCTTCTTTATCCATTCATCTTTCGTTGGACACCGAGGCTCCTTCCACAGTTTGGCTATCGTGGCCATATGGCACTTTTTTA	N	.	PASS	PRECISE;SVMETHOD=Snifflesv1.0.12;CHR2=chr10;END=7582607;STD_quant_start=2.980328;STD_quant_stop=6.714777;Kurtosis_quant_start=17.169671;Kurtosis_quant_stop=-0.680182;SVTYPE=DEL;SUPTYPE=AL;SVLEN=-459;STRANDS=+-;STRANDS2=32,37,32,37;RE=69;REF_strand=51,61;Strandbias_pval=1;AF=0.381215	GT:DR:DV	0/1:112:69
chr10	7596431	36844	N	TTATTTTTCTTAATGTCTAATGTTTTTCCTTTTTACACGCTTTATTT	.	PASS	PRECISE;SVMETHOD=Snifflesv1.0.12;CHR2=chr10;END=7596441;STD_quant_start=1.687055;STD_quant_stop=4.536179;Kurtosis_quant_start=18.064520;Kurtosis_quant_stop=16.465005;SVTYPE=INS;SUPTYPE=AL;SVLEN=37;STRANDS=+-;STRANDS2=29,24,29,24;RE=53;REF_strand=53,49;Strandbias_pval=0.865438;AF=0.341935	GT:DR:DV	0/1:102:53
chr10	7599082	36845	N	TATTTGGGGTGCTGCTTTTTTTTTTTTTTTTTTTTTT	.	PASS	PRECISE;SVMETHOD=Snifflesv1.0.12;CHR2=chr10;END=7599082;STD_quant_start=0.188982;STD_quant_stop=1.690309;Kurtosis_quant_start=-1.148956;Kurtosis_quant_stop=-0.169545;SVTYPE=INS;SUPTYPE=AL;SVLEN=35;STRANDS=+-;STRANDS2=27,29,27,29;RE=56;REF_strand=46,48;Strandbias_pval=1;AF=0.373333	GT:DR:DV	0/1:94:56
chr10	7628828	36846	TTTCAGTGATCAAAACCAAACTCCAGTTCTTATGAAGGTTACATTCTAGAATNNNNNNNNN	N	.	PASS	PRECISE;SVMETHOD=Snifflesv1.0.12;CHR2=chr10;END=7628888;STD_quant_start=2.771281;STD_quant_stop=1.964688;Kurtosis_quant_start=0.346021;Kurtosis_quant_stop=0.681230;SVTYPE=DEL;SUPTYPE=AL;SVLEN=-60;STRANDS=+-;STRANDS2=56,44,56,44;RE=100;REF_strand=56,47;Strandbias_pval=0.887937;AF=0.492611	GT:DR:DV	0/1:103:100
chr10	7634709	36847	N	CGGATAAGGAGAAAGAAGAAGAATGACGGAGAAGAAGACCCTAGAACGAG	.	FAIL_NOTPRECISE	IMPRECISE;SVMETHOD=Snifflesv1.0.12;CHR2=chr10;END=7634726;STD_quant_start=5.674504;STD_quant_stop=19.718012;Kurtosis_quant_start=0.598836;Kurtosis_quant_stop=0.370710;SVTYPE=INS;SUPTYPE=AL;SVLEN=42;STRANDS=+-;STRANDS2=1,16,1,16;RE=17;REF_strand=51,51;Strandbias_pval=0.000444342;AF=0.142857	GT:DR:DV	0/0:102:17
chr10	7637097	36848	GTTTTATTTATTTATTTTTTTTATTTGTGTTCAATTTACTAACATACAGAATAACACCCAGTGCCCGTCACCCATTCACTCCCACCCCCCGCCCTCCTCCCCTTCTACCACCCCTAGTTCGTTTCCCAGAGTTAGCAGTCTTTACGTTCTGTCTCCCTTTCTGATATTTCCCACACATTTCTTCTCCCTTCCCTTATTTTCCCTTTCACTATTATTTATATTCCCCAAATGAATGAGAACATATAATGTTTGTCCTTCTCCGACTGACTTACTTCACTCAGCATAATACCCTCCAGTTCCATCCACGTTGAAGCAAATGGTGGGTATTTGTCATTTCTAATGGCTGAGTAATATTCCATTGTATACATAAACCACATCTTCTTTATCCATTCATCTTTCGTTGGACACCGAGGCTCCTTCCACAGTTTGGCTATCGTGGCCATTGCTGCTAGAAACATCGGGGTGCAGGTGTCCCGGCGTTTCATTGCATTTGTATCTTTGGGGTAAATCCCCAACAGTGCAATTGCTGGGTCGTAGGGCAGGTATATTTTTAACTGTTTGAGGAACCTCCACACAGTTTTCCAGAGTGGCTGCACCAGTTCACATTCCCACCAACAGTGTAAGAGGGTTCCCTTTTCTCCGCATCCTCTCCAACATTTGTTGTTTCCTGCCTTGTTAATTTGCCCCATTCTCACTGGTGTGAGGTGGTATCTCATTGTAGTTTTGATTTGTATTTCCCTGATGGCAAGTGATGCAGAGCATTTTCTCATCAGCATAGTTG	N	.	PASS	PRECISE;SVMETHOD=Snifflesv1.0.12;CHR2=chr10;END=7637872;STD_quant_start=3.064777;STD_quant_stop=4.170474;Kurtosis_quant_start=10.093772;Kurtosis_quant_stop=6.957337;SVTYPE=DEL;SUPTYPE=AL,SR;SVLEN=-775;STRANDS=+-;STRANDS2=25,31,25,31;RE=56;REF_strand=49,50;Strandbias_pval=0.617212;AF=0.36129	GT:DR:DV	0/1:99:56
chr10	7643536	36849	TATCTTGCAAGAAGTTACTATGGCCGAGTTCAAAAAGGGTGTTGCCTGTATTCTTCTCTAGGATTTTGATGGAATCTTGTCTCACATTTAGANNNNNNNNNNAGAGAGAGGAAGAGACACAGGCAGAAGAAGAAGCAGGTTGTCTTTGAGTTTTGTTGACTGTATCCTATGCTGTGCAAAAGCTTCTTATCTTGATGAAGTCCCAATAGTTCATTTTTGCTTTTGTTTCTTTTGCCTTC	N	.	FAIL_NOTPRECISE	IMPRECISE;SVMETHOD=Snifflesv1.0.12;CHR2=chr10;END=7643848;STD_quant_start=35.701541;STD_quant_stop=34.529697;Kurtosis_quant_start=-1.592985;Kurtosis_quant_stop=-2.178742;SVTYPE=DEL;SUPTYPE=AL;SVLEN=-312;STRANDS=+-;STRANDS2=39,41,39,41;RE=80;REF_strand=51,47;Strandbias_pval=0.76326;AF=0.449438	GT:DR:DV	0/1:98:80
chr10	7648466	36850	N	GAGCTGTTCCTGGAACCGCGCTAGGCACTCCGCACGGAGCCTCTTCCTCTGCCCTCCCCCCTCCGAGCCTGCCCCCGGGGCTGCGCCAGCCCCCCGCGGAGAAGCCCCTCGAG	.	PASS	PRECISE;SVMETHOD=Snifflesv1.0.12;CHR2=chr10;END=7648466;STD_quant_start=2.708013;STD_quant_stop=6.204837;Kurtosis_quant_start=5.629598;Kurtosis_quant_stop=7.401207;SVTYPE=INS;SUPTYPE=AL;SVLEN=112;STRANDS=+-;STRANDS2=31,29,31,29;RE=60;REF_strand=55,57;Strandbias_pval=0.87298;AF=0.348837	GT:DR:DV	0/1:112:60
chr10	7661845	36851	N	CAACCCAACACCCCAAAAACAAACAACCCACCCAAAACAAAACAAAAACACCCACCCCCCCCCCCCCCCCCCCCCCCCCCCGCCCCC	.	FAIL_NOTPRECISE	IMPRECISE;SVMETHOD=Snifflesv1.0.12;CHR2=chr10;END=7661844;STD_quant_start=3.559026;STD_quant_stop=17.449928;Kurtosis_quant_start=2.772457;Kurtosis_quant_stop=0.057294;SVTYPE=INS;SUPTYPE=AL;SVLEN=82;STRANDS=+-;STRANDS2=4,21,4,21;RE=25;REF_strand=50,45;Strandbias_pval=0.00127407;AF=0.208333	GT:DR:DV	0/0:95:25
chr10	7680049	36852	CTTTATTTATTTATTTTTTTTAAATTTTTATTTATTTATGATAGTCATACAGAGAGAGAGAGAGAGAGAGGCAGAGACATAGGCAGAGGGAGAAGCAGGCTCCATGCACCGGGAGCCCGACGTGGGATTCGATCCCGGGTCTCCAGGATCACGCCCTGGGCCAAAGGCAGGCGCCAAACCGCTGCGCCACCCAGGGATCCCCCATATA	N	.	PASS	PRECISE;SVMETHOD=Snifflesv1.0.12;CHR2=chr10;END=7680266;STD_quant_start=2.822107;STD_quant_stop=3.087995;Kurtosis_quant_start=3.908688;Kurtosis_quant_stop=1.813076;SVTYPE=DEL;SUPTYPE=AL;SVLEN=-217;STRANDS=+-;STRANDS2=26,30,26,30;RE=56;REF_strand=46,54;Strandbias_pval=1;AF=0.358974	GT:DR:DV	0/1:100:56
chr10	7704605	36853	N	GAAAAATTTGGGTATATATTTCGGCAGATCAGTGGGGGAAAATAATAATATGAAAGAGAGAGATAAATAGAGGGAGACGGAATGGTGTGGGAAGATATCAGAAAGGGAGACAGAACGTAAAGAAGTGCGACTCTGGGAAACGACTCAGGGTGGTAAGAAAGGAGGGAGTGAGGGGCGGGAGGGTTGGGAGTTGAATGGGTGATGACTGGGCACGGGGTTGTTATGCTGTGATGTTAGTAATTGAACACCAAGAAAAAAATTAAAAAAAAAA	.	PASS	PRECISE;SVMETHOD=Snifflesv1.0.12;CHR2=chr10;END=7704615;STD_quant_start=4.033513;STD_quant_stop=4.819831;Kurtosis_quant_start=11.073339;Kurtosis_quant_stop=15.492808;SVTYPE=INS;SUPTYPE=AL;SVLEN=261;STRANDS=+-;STRANDS2=26,26,26,26;RE=52;REF_strand=38,41;Strandbias_pval=0.859774;AF=0.396947	GT:DR:DV	0/1:79:52
chr10	7708410	36854	N	ATAGATGATAGAGAGTAGATAGGAATAGAGGATGAGATGATAA	.	PASS	PRECISE;SVMETHOD=Snifflesv1.0.12;CHR2=chr10;END=7708420;STD_quant_start=4.601349;STD_quant_stop=3.769204;Kurtosis_quant_start=7.494247;Kurtosis_quant_stop=10.792119;SVTYPE=INS;SUPTYPE=AL;SVLEN=43;STRANDS=+-;STRANDS2=24,34,24,34;RE=58;REF_strand=34,43;Strandbias_pval=0.860771;AF=0.42963	GT:DR:DV	0/1:77:58
chr10	7720043	36855	GATCTTTATAAATCTTTTTTTTTTAATTTTTTTTTTATTTATTTATGATAGGCACACAGTGAGAGAGAGAGAGGCAGAGACACAGGCAGAGGGAGAAGCAGGCTCCATGCACCGGGAGCCCGATGTGGGATTCGATCCCAGGTCTCCAGGATCGCGCCCTGGGCCAAAGGCAGGCGCCAAACCGCTGCGCCACCCAGGGATCCCC	N	.	PASS	PRECISE;SVMETHOD=Snifflesv1.0.12;CHR2=chr10;END=7720248;STD_quant_start=2.307072;STD_quant_stop=1.524002;Kurtosis_quant_start=-1.768494;Kurtosis_quant_stop=-1.408520;SVTYPE=DEL;SUPTYPE=AL;SVLEN=-205;STRANDS=+-;STRANDS2=31,32,31,32;RE=63;REF_strand=55,48;Strandbias_pval=0.633518;AF=0.379518	GT:DR:DV	0/1:103:63
chr10	7724751	36856	N	GTTACGGACTTGTTAACGCTCAGGAATGAGCGGGTGCTCCCTGCCAGGCACCTGTCCCTCCCCCCCCTGATGGTCCCGACGTGTGATGAGAGCAGCGCCAGCACATCAGGCCTTCGGGAAGGCAGGGGAACGGGGCGGTGGGGGGGTCCCCCGCGCGCCCACCCTACAGCCGCAAGGGCCGTCGGACGCCCGCACGCCGCCGCCACCGGAACCTGGGCCCTCTAGGGGGTCTCCGGCTTCCCGCCGAGGTACGCGCTATTGTGGGGAGGGGGGTGAGCGCGCCCGGGAGCGAGGAGGCTACTGCGGGAAGGGACGCGCGCAGGGGGGCGGGGGGCGCGCTCCGGGGGGTAAGAGAGCATCCAAGGGAGCGACTCCCGGGACGCGCCCTGGGGGGTGGCGGGAAGCAACACGGGGACGAGTAAGCTCCGCTAAGGACGCGCGCAGGAAAGGGCGGAGGGCGCATCCCAGGGAGGCGAGCTTCCGCGGAGGGACGCCGCTCGGGGTGGCGGGAGCATCCCGGTGGAGCAAATCCCGGGGAGCGAGGCCTCCCGCGGGGGACCGCACGCTCGGGGCGGATGGGGTCCGAGCAATCCCGGGAACCAGCCTCCGCGGAAGGGGACGCCGCCTGGGGCGGGGAGCAAATCCCAGGGAGCGAGGTCCGAGGAAGGGACGCGCGCCTGGGGCGGGGACAGTCCCAGGGGAGCGAGGCTCCGCGGAGGACGCGCTCCGGGGGGGGCGGGGAGCAATCCGGGGAGCTCCCGGGGAGCGAGGGCTCCGCGGAAGGAACGCACGCTCGGGGCGGAGGGGGGTCGAGCATCCCGGGGAGCCAGGCTCCGCGGAGGGAGCGCGTCGCTGGTGGTCGGGGAGCAAGCCCGGGGAGCGAAGGCTCCGCGGAGGGACCGCGCTGGGGCGGGAGCATCCCCGGGGAGCGAGGCTCCGCGGAGGGACGGCTC	.	FAIL_NOTPRECISE	IMPRECISE;SVMETHOD=Snifflesv1.0.12;CHR2=chr10;END=7724751;STD_quant_start=1.224745;STD_quant_stop=214.254055;Kurtosis_quant_start=2.136662;Kurtosis_quant_stop=-0.232209;SVTYPE=INS;SUPTYPE=AL,SR;SVLEN=1817;STRANDS=+-;STRANDS2=7,10,7,10;RE=16;REF_strand=2,0;Strandbias_pval=0.210526;AF=0.888889	GT:DR:DV	1/1:2:16
chr10	7724748	36857	N	<DEL>	.	PASS	PRECISE;SVMETHOD=Snifflesv1.0.12;CHR2=chr10;END=7725646;STD_quant_start=0.707107;STD_quant_stop=1.816590;Kurtosis_quant_start=-0.198335;Kurtosis_quant_stop=-1.264684;SVTYPE=DEL;SUPTYPE=SR;SVLEN=-898;STRANDS=+-;STRANDS2=11,10,11,10;RE=21;REF_strand=20,11;Strandbias_pval=0.404738;AF=0.403846	GT:DR:DV	0/1:31:21
chr10	7726776	36858	N	TGCCCTCCTGCCTGCGCCCGACATTGGCAAGTGGCCACGTGGGGCCGGCCTCCCTGGGGGGGGGGGGCAGCGGCTCGAGTGGCTGCAGCTCCCGGGTGCGCCCCAGCCGCGCCCCTGCGCGCCCCGACCTTGTGCAAGTGGCCACGCTGGGGCCGGCCCCCCGGCGGGGGGGGGGGCGCGCGGCTGCAGCCTCCCGTGTGGCGCCCCAGTTTCG	.	FAIL_NOTPRECISE	IMPRECISE;SVMETHOD=Snifflesv1.0.12;CHR2=chr10;END=7726775;STD_quant_start=5.715476;STD_quant_stop=39.873411;Kurtosis_quant_start=1.477907;Kurtosis_quant_stop=-1.840837;SVTYPE=INS;SUPTYPE=AL;SVLEN=354;STRANDS=+-;STRANDS2=18,20,18,20;RE=37;REF_strand=56,48;Strandbias_pval=0.570565;AF=0.262411	GT:DR:DV	0/0:104:37
chr10	7776875	36859	N	ACTTAGAGGAGACGTTCCCCGAAGACACGCGTCAGGGCGAGCGGCCGTCCGGCTGCGGGTAAGTGGAGGGCGGGCGGGGAGCCGCGCCGGGACGATCGGCCGGGGCGGGGCGGGCGGGGCGGGGCCGTGGCGGGGACGCGGGGACCCGGCGCCGCCACCCTCTGGGCGGCAGGTCTCCGCGGCGGGCGCCTGAGCGCTGGGGCTGCGGGGCCGGGGGGGGCGCTCGGCGGGGGCGTCCCGCGCGCGCCGTGGGGGACGCAGGCGCGCGGCTGGGCCGGCGCTCTGCGGGGCGGTCGGGGCCGGCGGGGGCGGGGCGGGGGCGGGGGGCGTTTGGGTGCTGGCGCGCGGGTCTCTTTATGGTTGGTCCGGCGGGCCGGCCTCGGGCCGGGGCGCGCGGGCATGTGGCCGCTTTTTTCCCCGCTCAGGTGAGCTCCTCCCGCGCCTCCCATTGGCGAGGGCGGCCGCGGCGCCGCGGGCCGACGCAGCCGGTCTTGGTGGGTTTTTGTTAGAGGTTGGTTTTTGTTTTTTTTTATTTTCGGCTGGCTTTTGGCGCGTCATTCCGGTAAGCGCGGAGCTCGTAAAAACACCCTGGAGAGACGTGGCGGCTGCTGGCGGCGGCGGCGGCGGCTCGGCGCTCAGCCCCCCTCGGACGAGGAGCTCTCTCGCAGCTCCGCCCGCTACGGCCATGTCTCCGGGCCGGTGACGGAGAGCACCGGCCGGTCTACCTCAAGAAAGCGAAGAAGCTTCGGGAGGAGGAGCCAGCAGCGCAGCAGCCAGCACCGGTGCGGGGCCGCGGCAGCAAGACGCGGAACAGTAATAACAATACACGCGCCGCGCGCTGTCGGCGGCGGGGCGGGGCGTCCGCGCCGGGGCCAGGGCGGCGAGCGCCCTACGCGCGGAACCGCCGGGGCCCTGGGCCGCCTCCTCGGGCTCGGATGGGCGCCCCGGCCGCCGCCCCGGCCGGCAGCAAAGTGCTGCTGGGCTCAGCTCGGACGGTCGGACGCGGAGGCCCGTCCCCTGGCCAGGCGCGGCGGCGGCGGCGGGCGGGGCGCGCGGCGGGAGGAGAGACCGCCCTCGCCGCAGTGCCGCGCGCTCCGAGCGCCCTCGGCGCCCCCGCCGCCCCGAGGCCGCGGCGGCAGCCGGCCGAGCGCAGGAAGCCGCACTTTCGTGGTGGGGGCCCCGGCGGCCGGGGGCC	.	FAIL_NOTPRECISE	IMPRECISE;SVMETHOD=Snifflesv1.0.12;CHR2=chr10;END=7776875;STD_quant_start=0.510754;STD_quant_stop=26.904016;Kurtosis_quant_start=5.354950;Kurtosis_quant_stop=-0.433384;SVTYPE=INS;SUPTYPE=AL,SR;SVLEN=2270;STRANDS=+-;STRANDS2=24,22,24,22;RE=46;REF_strand=0,0;Strandbias_pval=1;AF=1	GT:DR:DV	1/1:0:46
chr10	7826353	36860	GAATTTCTTTTTTTTTTTTTTTTTTTTTTTTTTTTTTTTTTTTTAAATTTTTTTTTTTTTTATTTTTTTTTTAATTTTTATTTTTTTATGATAGTCACAGAGAGAGAGAGAGAGAGGAGAGAGAGGCAGAGACACAGGCAGAGGGAGAAGCAGGCTCCATGCGCCGGGAGCCTGATGTGGGATTCGATCCCGGGTCTCCAGGATCGTGCCCTGGGCCAAAGGCAGGCGCTAAACCGCTGCGCCACCCAGGGATCCCA	N	.	PASS	PRECISE;SVMETHOD=Snifflesv1.0.12;CHR2=chr10;END=7826611;STD_quant_start=1.456022;STD_quant_stop=1.549193;Kurtosis_quant_start=-1.591292;Kurtosis_quant_stop=-1.481930;SVTYPE=DEL;SUPTYPE=AL;SVLEN=-258;STRANDS=+-;STRANDS2=24,27,24,27;RE=51;REF_strand=45,42;Strandbias_pval=0.724494;AF=0.369565	GT:DR:DV	0/1:87:51
chr10	7861815	36861	N	<DEL>	.	FAIL_NOTPRECISE	IMPRECISE;SVMETHOD=Snifflesv1.0.12;CHR2=chr10;END=7863169;STD_quant_start=0.426401;STD_quant_stop=10.816654;Kurtosis_quant_start=2.528437;Kurtosis_quant_stop=-1.971986;SVTYPE=DEL;SUPTYPE=SR;SVLEN=-1354;STRANDS=+-;STRANDS2=19,4,19,4;RE=23;REF_strand=7,15;Strandbias_pval=0.000841035;AF=0.511111	GT:DR:DV	0/1:22:23
chr10	7927386	36862	N	CTTTTCTTATTCGTTACCAGATCTTTGGTTCTCTGCTTCCCGGCTATCTTCGTTCCTTCTTTCCTTAATACTTCATTTCTTCTCTCCTATCTCTTCTGGATTCG	.	FAIL_NOTPRECISE	IMPRECISE;SVMETHOD=Snifflesv1.0.12;CHR2=chr10;END=7927434;STD_quant_start=18.404545;STD_quant_stop=26.491851;Kurtosis_quant_start=-1.252394;Kurtosis_quant_stop=-0.952475;SVTYPE=INS;SUPTYPE=AL;SVLEN=39;STRANDS=+-;STRANDS2=17,5,17,5;RE=22;REF_strand=39,43;Strandbias_pval=0.016076;AF=0.211538	GT:DR:DV	0/0:82:22
chr10	7970469	36863	N	TTTTTTTTTTTTTTCTAAAGTTTTTTTTAAAATTTTTTTTTTTAAGTATAATTTTAGTTATGGATAGTCACAGAGGGAGAGAGAGAGAGGCAAAGACATAGCAGAGGGAGAAGCACGCTCCAGACACCGAGCCTGATGTGGGATTCGAGCCGGGATCTCCAGGATGAGCCCTGGGCCAGCAGCGCCAACCGCGCTGCGCCACCCAGGTATCCCTAGCTGGAAGACTTTAG	.	PASS	PRECISE;SVMETHOD=Snifflesv1.0.12;CHR2=chr10;END=7970469;STD_quant_start=4.382731;STD_quant_stop=6.241661;Kurtosis_quant_start=18.415259;Kurtosis_quant_stop=7.813023;SVTYPE=INS;SUPTYPE=AL;SVLEN=234;STRANDS=+-;STRANDS2=28,20,28,20;RE=48;REF_strand=47,37;Strandbias_pval=0.856008;AF=0.363636	GT:DR:DV	0/1:84:48
chr10	7992661	36864	N	ATGTATTTTTGTAATTTTATTTATTATGATAGACTCAACAGAGAGACGAGAGCGTAGAGCGCTGAGAGAGAGGCAGAGGACATAGGCACGAGGAGAAGCAGGCTCCATGCACCGGGGAGCCCGCCGTGTGAATTCGCCTCCCGTCGGTCTCCAGGTCGCGCCCTGCGGCAAAGGCCAGGCGCCCAAAAAACGCCTGCGCCACCCAGCGGACCC	.	PASS	PRECISE;SVMETHOD=Snifflesv1.0.12;CHR2=chr10;END=7992675;STD_quant_start=2.718981;STD_quant_stop=4.594251;Kurtosis_quant_start=9.073337;Kurtosis_quant_stop=6.428839;SVTYPE=INS;SUPTYPE=AL;SVLEN=210;STRANDS=+-;STRANDS2=25,32,25,32;RE=57;REF_strand=58,52;Strandbias_pval=0.328252;AF=0.341317	GT:DR:DV	0/1:110:57
chr10	7996593	36865	N	TCTCTCCCCCCCCCCCGCCCCCTTTCGCCCCCCTATTTTTTTTTCCACTCTTTCTGGGCTTTCTTTACGTTTCCCCTTTTCCTC	.	FAIL_NOTPRECISE	IMPRECISE;SVMETHOD=Snifflesv1.0.12;CHR2=chr10;END=7996594;STD_quant_start=13.704014;STD_quant_stop=38.090681;Kurtosis_quant_start=4.963373;Kurtosis_quant_stop=0.791860;SVTYPE=INS;SUPTYPE=AL;SVLEN=87;STRANDS=+-;STRANDS2=16,3,16,3;RE=19;REF_strand=44,46;Strandbias_pval=0.00519991;AF=0.174312	GT:DR:DV	0/0:90:19
chr10	7998300	36866	N	GCGGAAAAGGGGATAGGAAAAAAATACAAGAAACTAACAAAAAA	.	PASS	PRECISE;SVMETHOD=Snifflesv1.0.12;CHR2=chr10;END=7998299;STD_quant_start=4.009604;STD_quant_stop=5.338539;Kurtosis_quant_start=5.482525;Kurtosis_quant_stop=5.398545;SVTYPE=INS;SUPTYPE=AL;SVLEN=40;STRANDS=+-;STRANDS2=25,28,25,28;RE=53;REF_strand=32,39;Strandbias_pval=0.856793;AF=0.427419	GT:DR:DV	0/1:71:53
chr10	8001068	36867	N	AAAAATATAATTCTGGATCCCTGGGTGGCCGCAGCGGTTTGCCGCCTGCCTTTGGCCCAGGGCGCGGATCTGGAGACCCGGGGGGATCGAATCCACATCCGGCTCCCAGTGCATGGAGCCTGCCTTCTCCCTCTGCCTGGTCTCTGCCTCTCGCTCCTCTCTGCTGAGATTCATATAACTAAATAAATTAATAAATAAACATCTTTAAAAAA	.	PASS	PRECISE;SVMETHOD=Snifflesv1.0.12;CHR2=chr10;END=8001073;STD_quant_start=1.829707;STD_quant_stop=4.713533;Kurtosis_quant_start=17.084476;Kurtosis_quant_stop=-1.359924;SVTYPE=INS;SUPTYPE=AL;SVLEN=208;STRANDS=+-;STRANDS2=20,26,20,26;RE=46;REF_strand=32,41;Strandbias_pval=1;AF=0.386555	GT:DR:DV	0/1:73:46
chr10	8016439	36868	N	AATTGATATATTCTTTTTTGTTTTTTTTATTTAGAGAGTCATACAGCAGAGAGAGAGAGCAGAGACACAGCAGAGACACATGCAAGAAGGGAGAAAGCAGCTCCAGGCAATCGGAGCCCGCAGACGGGGATTCGATCCGGGCCTCCAGGATAGCGCCCGGGGGCCAAAGGCAGGCGCCAAAAAACGGCTGCGGCCACCCAGGGATCCC	.	PASS	PRECISE;SVMETHOD=Snifflesv1.0.12;CHR2=chr10;END=8016448;STD_quant_start=3.934651;STD_quant_stop=4.333333;Kurtosis_quant_start=14.331709;Kurtosis_quant_stop=4.812774;SVTYPE=INS;SUPTYPE=AL;SVLEN=200;STRANDS=+-;STRANDS2=29,26,29,26;RE=55;REF_strand=45,37;Strandbias_pval=0.861968;AF=0.40146	GT:DR:DV	0/1:82:55
chr10	8023628	36869	TTTTTTTTTTTTTTATTTAAAAAAAATTTTTTTTAAAGATTTTATTTATTTATTCATTCATGATAGACAGAGAGAGAGAGAGGAGGCAGAGACAGAGGGAGAAGCAGGCTCCGTGCCGGGAGCCCGATGTGGGACTCGATCCCGGGACTCCAGGATCACACCCTGGGCCAAAGGCAGGCGCTAAACTGCTGAGCCACCCAGGGATTCCCCTCTTTT	N	.	PASS	PRECISE;SVMETHOD=Snifflesv1.0.12;CHR2=chr10;END=8023844;STD_quant_start=0.000000;STD_quant_stop=1.052209;Kurtosis_quant_start=18.825274;Kurtosis_quant_stop=24.628898;SVTYPE=DEL;SUPTYPE=AL,SR;SVLEN=-216;STRANDS=+-;STRANDS2=28,28,28,28;RE=56;REF_strand=53,42;Strandbias_pval=0.504383;AF=0.370861	GT:DR:DV	0/1:95:56
chr10	8025674	36870	AAAAAAACCTTTAAACCTCTCTTTCTGGGGATCCCTGGGTGGCTCAGAGGTTTGGCACTTCCCTTTGGCCCAGGGCGCGATCCTGGAGTCCAGGGATCGAGTCCCACGTCGGGCTTCCTGCATGGAGCCTGCTTCTCCCTCTGCCTGTGTCTCTGCCTCTCTCTGTCTCTCTCTCTGTGTGTCTATCATAAATAAATAAATAAAATCTT	N	.	PASS	PRECISE;SVMETHOD=Snifflesv1.0.12;CHR2=chr10;END=8025882;STD_quant_start=2.415229;STD_quant_stop=0.000000;Kurtosis_quant_start=3.680327;Kurtosis_quant_stop=6.384555;SVTYPE=DEL;SUPTYPE=AL;SVLEN=-208;STRANDS=+-;STRANDS2=19,17,19,17;RE=36;REF_strand=37,31;Strandbias_pval=1;AF=0.346154	GT:DR:DV	0/1:68:36
chr10	8025914	36871	TTGGCACTTCTGCCATTGAGCAAAGAATACCTAAATGAGCCAAATAGTCATTATAGACCAAAAACTATAACCTAGAGTCTGTTTAGATTCTCTTTAGAATCTAGAAGACAAAGAGAGGTAAGCTTTCTTAAGAATACTGGTGTGTCTTGGCATAATTTTTTTTTTTTTTTCGGAATGTGATCTTATACCTAGAAAGTTAAGGTTTTCCTGGTGATTTGCAACAATCTTGAACTCAAATCAAGGAATTGGAAAGTGTCTCAGCTCTGGGGGGTTAAATCCAGCACAGACTGTGAAAGCTATACTGCTGCATAGCGGGGGATGGGGGCTTGGGGGAGTTTCTTATAAAAACTTGGCCTGAGCTAATTTGTTTTGTTTGAAACTGGAAATCATATTGTTGAAGTCTGCATTCTGTTTTCTTTCAGTTGGTGTATTAACACAGAGCACCATGTTTTTAAAGGGCTTCCTCCTTTCTACAGGAATAAATTTGGCTTCTGAAAAAGAAAAAAGATTGTACCAGCAGTTCAGCAACATCACACCTCTTCCATCATTTTGGGCTTCAGCTCAGTAACTCCAGACAAATTTTGTGGAAATATGTAAAACCATGCCTAGAAGTACTGAGCGTAAAACCTGACTGTACACTCATAAACATTTGTGCAATCTTATGGTCCTTATTATTGAGTTTCTCAAAGCTGTGTGCATATTTTAAAAATCATTAGAATAAATGAAAATGGGAACAAGATGCTATTTCAGAGAAGGTGCTCCCTAGAGATGCCTGAAGAATACTGCTCTATGACTTTCCTCTAGGAAGTGAGCAAGCTTCTTGCCCATAAAATAGATAGAAGCTGCTTTCCAGATACCCCTGTCTGGAGAAATTAGATTAAGATGGAAACTACGGAATACTCATTT	N	.	PASS	PRECISE;SVMETHOD=Snifflesv1.0.12;CHR2=chr10;END=8026820;STD_quant_start=0.000000;STD_quant_stop=0.213201;Kurtosis_quant_start=6.149914;Kurtosis_quant_stop=17.879551;SVTYPE=DEL;SUPTYPE=AL,SR;SVLEN=-906;STRANDS=+-;STRANDS2=23,21,23,21;RE=44;REF_strand=36,30;Strandbias_pval=0.847194;AF=0.4	GT:DR:DV	0/1:66:44
chr10	8028794	36872	TCTATGTAGAGTATCATGTCATCGGCGAAGAGGGAGAGTTTGACTTCTTCTTTGCCAATTTGAATGCCTTTAATGTCTTTTTGTTGTCTGATTGCTGAGGCTAGGACTTCCAGTACTATGTTGAACAGCAGTGGTGAGAGTGGACATCCCTGTCTTGTTCCTGATCTTAGGGGAAAGGCTCCTAGTGCTTCCCCATTGAGAATGATATTTGCTGTGGGCTTTTCATAGATGGCTTTTAAGATGTCGAGGAATGTTCCCTCTATCCCTACACTTTGAAGAGTTTTGATCAGGAATGGATGCTGTATTTTGTCAAATGCTTTCTCTGCATCCAATGAGAGGATCATATGGTTCTTGGTTTTTCTCTTGCTGATATGATGAATCACATTGATTGTTTTACGGGTGTTGAACCAGCCTTGTGTCCCAGGGATAAATCCTACTTGGTCATGGTGAATAATTTTCTTAATGTACTGTTGGATCCTATTGGCCAGTATCTTGTTGAGAATTTTTGCATCCATGTTCATCAGGGATATTGGTCTGTAATTCTCCTTTTTGGTGGGGTCTTTGTCTGGCTTTGGAATTAAGGTGATGCTGGCTTCATAGAACGAATTTGGAAGTACTCCATCTCTTTCTATCTTTCCAAACAGCTTTAGGAGAATAGGTATGATTTCTTCTTTAAACGTTTGATAAAATTCCCCTGGGAAGCCATCTGGCCCTGGACTCTTGTGTCTTGGGAGGTTTTTGATGACTGCTTCAATTTCCTCCCTGGTTATTGGCCTGTTCAGGTTTTCTATTTCTTCCTGTTCCAGTTTTGGTAGTTTGTGGCTTTCCAGGAATGCGTCCATTTCTTGATTGCCTAATTTATTGGCGTATAGCTGTTCATAATATGTTTTTAAAATCGTTTGTATTTCCTTGGTGTTGGTAGTGATCTCTCCTTTCTCATTCATGATTTTATTAATTTGAGTCTTCTCTCTCTTCTTTTTAATAAGGCTGGCTAATGGTTTATCTATCTTATTAATTCTTTCAAAGAACCAGCTCCTGGTTCTGTTGATCTGTTCCACAGTTCTTCTGGTCTCGATTTCGTTGAGTTCTGCTCGAATCTTTATTA	N	.	PASS	PRECISE;SVMETHOD=Snifflesv1.0.12;CHR2=chr10;END=8029899;STD_quant_start=0.353553;STD_quant_stop=0.000000;Kurtosis_quant_start=1.982917;Kurtosis_quant_stop=19.491888;SVTYPE=DEL;SUPTYPE=AL,SR;SVLEN=-1105;STRANDS=+-;STRANDS2=25,24,25,24;RE=49;REF_strand=39,28;Strandbias_pval=0.456617;AF=0.422414	GT:DR:DV	0/1:67:49
chr10	8031384	36873	N	TTCTTCCTCTTTTCTTTCTATTCTTCTTTTCGTTTTGTATTTTTCTTTCTTTCTTTCTTGCT	.	FAIL_NOTPRECISE	IMPRECISE;SVMETHOD=Snifflesv1.0.12;CHR2=chr10;END=8031390;STD_quant_start=11.787175;STD_quant_stop=23.627315;Kurtosis_quant_start=-2.064947;Kurtosis_quant_stop=-0.652043;SVTYPE=INS;SUPTYPE=AL;SVLEN=59;STRANDS=+-;STRANDS2=29,3,29,3;RE=32;REF_strand=52,44;Strandbias_pval=0.00012235;AF=0.25	GT:DR:DV	0/0:96:32
chr10	8031622	36874	TTTTTTTTTTTTAATTTTTATTTATTTATGATAGTCACAGAGAGAGAGAGAGAGAGAGGCAGAGACACAGGCAGAGGGAGAAGCAGGCTCCATGCACCGGGAGCCTGATGTGGGATTCGATCCCGGGTCTCCAGGATCGCACCCTGGGCCAAAGGCAGGCGCCAAACCGCTGCGCCACCCAGGGATCCCTCTTTTTT	N	.	PASS	PRECISE;SVMETHOD=Snifflesv1.0.12;CHR2=chr10;END=8031817;STD_quant_start=0.733799;STD_quant_stop=2.312175;Kurtosis_quant_start=-0.543648;Kurtosis_quant_stop=-1.633218;SVTYPE=DEL;SUPTYPE=AL;SVLEN=-195;STRANDS=+-;STRANDS2=26,26,26,26;RE=52;REF_strand=48,43;Strandbias_pval=0.862078;AF=0.363636	GT:DR:DV	0/1:91:52
chr10	8043727	36875	TTTTAATTTTTATTTTTTTATTTTTTTGGGGGGGGG	N	.	PASS	PRECISE;SVMETHOD=Snifflesv1.0.12;CHR2=chr10;END=8043763;STD_quant_start=1.364576;STD_quant_stop=0.185695;Kurtosis_quant_start=-1.118192;Kurtosis_quant_stop=-0.690681;SVTYPE=DEL;SUPTYPE=AL;SVLEN=-36;STRANDS=+-;STRANDS2=25,34,25,34;RE=59;REF_strand=51,47;Strandbias_pval=0.253386;AF=0.375796	GT:DR:DV	0/1:98:59
chr10	8050198	36876	N	ACGTTACCGGTCCTGATTCCTTTTTTTTTATTTTTTTTGTATTTTTTCTTATTTTATTTTATTTTATTTTTTTCGG	.	PASS	PRECISE;SVMETHOD=Snifflesv1.0.12;CHR2=chr10;END=8050198;STD_quant_start=2.138090;STD_quant_stop=5.493503;Kurtosis_quant_start=21.734844;Kurtosis_quant_stop=14.236675;SVTYPE=INS;SUPTYPE=AL;SVLEN=67;STRANDS=+-;STRANDS2=26,31,26,31;RE=57;REF_strand=41,45;Strandbias_pval=0.864915;AF=0.398601	GT:DR:DV	0/1:86:57
chr10	8053789	36877	TTTTATTTTATTTTATTTTTATAATTTTTTTTTATTTTTTATTTTTTTTTATTGGTGTTCAATTTACTAACATACAGAATAACACCCAGTGCCCGTCACCCATTCACTCCCACCCCCCGCCCTCCTCCCCTTCTACCACCCCTAGTTCGTTTCCCAGAGTTAGCAGTCTTTACGTTCTGTCTCCCTTTCTGATATTTCCCACACATTTCTTCTCCCTTC	N	.	PASS	PRECISE;SVMETHOD=Snifflesv1.0.12;CHR2=chr10;END=8054010;STD_quant_start=0.000000;STD_quant_stop=0.638285;Kurtosis_quant_start=19.365313;Kurtosis_quant_stop=18.859699;SVTYPE=DEL;SUPTYPE=AL;SVLEN=-221;STRANDS=+-;STRANDS2=26,29,26,29;RE=55;REF_strand=38,44;Strandbias_pval=1;AF=0.40146	GT:DR:DV	0/1:82:55
chr10	8071436	36878	N	CCTAGCCAGAAAACAGGACCTAGACGGAGCAGAACCGCGGGAACCCCCCCCCCCTCCCCCC	.	FAIL_NOTPRECISE	IMPRECISE;SVMETHOD=Snifflesv1.0.12;CHR2=chr10;END=8071465;STD_quant_start=13.362260;STD_quant_stop=15.617298;Kurtosis_quant_start=-0.072643;Kurtosis_quant_stop=0.021000;SVTYPE=INS;SUPTYPE=AL;SVLEN=44;STRANDS=+-;STRANDS2=22,18,22,18;RE=40;REF_strand=46,27;Strandbias_pval=0.427874;AF=0.353982	GT:DR:DV	0/1:73:40
chr10	8075897	36879	AAATGAATTATTTAGAAACAACAGTAAGTTTCTAATATACTGGATGATTCGCATGGCCTCTACATAAGAAATATATATGGCATATTCATTCTATCCCAGATTTGAAGTACAGTTGATT	N	.	FAIL_GAP	PRECISE;SVMETHOD=Snifflesv1.0.12;CHR2=chr10;END=8076062;STD_quant_start=0.000000;STD_quant_stop=1.032796;Kurtosis_quant_start=-0.233214;Kurtosis_quant_stop=-0.319272;SVTYPE=DEL;SUPTYPE=AL,SR,NR;SVLEN=-165;STRANDS=+-;STRANDS2=21,10,21,10;RE=31;REF_strand=19,8;Strandbias_pval=1;AF=0.534483	GT:DR:DV	0/1:27:31
chr10	8077668	36880	TGCCTGTGTCTCTGCCTCTCTCTCTCTCTCCTCTCTGTGTTTCTCATGACTAAATAAATAAAGAATCGTTTTTTAAAAATAAATAAATAAAAAACAAAAGCATGGCATTTACGGACTGGGCATATAGCCTTCCAAACTCACATACTTTGTTTATTGAGCAAGTTCCCTGGTGTTAGGTTGCTGCTGGCATCCAGCTAAACCACACCGTGACGCTTTGTATCTTTGTGGGTACCTACATCTCCCATTATTTTCCTAGGGTGGGATTTCTAGAAATTGGAATCATCGTGTCAAATGCAAGAACAACTTTAACGCCCTTGATTCTACTGCCACGCTGTTTTCTGGAAATCATTTTTATTTACATCCCCATCCGTAGTGCAAAATAATACTATTAATCATCACTAATCCTTGTGGAGTGTTCTTGCCTGGCCCAGTTCGAAGACCTTTACATCCATTAACTCATTTCGTCTTCACCAGACTCTTATTTTATTTCTGAGGAAACCAAAGCTCAACGTGGGTAACTAAATTCCCCAGGGCCACTCAGCTGGTACTAGGTGAAACTTGGACTCGAACCTACCTACCCTGCTACCCAAAAATAACCTACTGTGGTTTCAGTAACCTGGAGTACCATTGAATTTTTTTATTTAAGCAAGATTTTTCGATTTCTGCTGGCAGGACCTAAATGCAGTCTTACCCAGAAGCCGAAGGCCCAGGTGACGTTGTTCAGGCCTTTTAGCAAAAACAAAGTCTTACCAAAAACTCAGAGTATTTGGTGCTGAGTAACTGAAATCTTTCTTATCACTTTACATATGTGAGGGGACAAAGTGTCATTATGAAAAACTACAAAAGTATTTCCTTGAAACAAGCTTATCTGTTTTCCCACAGAAGCCATCCGTGGTCTGAGGCGGCTACTGTTGGGCTGAGGCCGAACACATACACCCAGGACGCCCAGTGATTAGAGCTCTAGAGCACAGGTGAGCAAGAATTGGTGTCTTCTTTCCCTTAAAAATAAAAATAGTAATAATAATAAAAAGATTTATTTCTTTATTTGAGAGAGAGCGAGCATGAGTGGGGTGCTGGGAAGGAGGCAACAAGGAGGCAGAGAGACACAGGGAAGCAGACTCCCAACTGACCCTGAGGCCTTTGAATCCCAGGATCCCCAGGCTCATGACCTGAGCCAAATCCAAGAGGCAGATGCTTAACCAATCGAGCCACTCAGAACCCCAAGAATTGGCGTGTTCAAAACTCTAAACAGGGAAGCAAAGGGGACTCCTGGGGGGCTCAGCGGTTGAGCATCTGCCTTCGGCCCAGGGCGTGATCCTGGAGTCCCGGGATCGAGTCCCTCATCAGGCTCCCTGCATGGAACCTCCTTCT	N	.	FAIL_NOTPRECISE	IMPRECISE;SVMETHOD=Snifflesv1.0.12;CHR2=chr10;END=8078926;STD_quant_start=9.700047;STD_quant_stop=22.480294;Kurtosis_quant_start=5.935176;Kurtosis_quant_stop=1.257250;SVTYPE=DEL;SUPTYPE=AL,SR;SVLEN=-1258;STRANDS=+-;STRANDS2=27,17,27,17;RE=44;REF_strand=36,36;Strandbias_pval=0.254671;AF=0.37931	GT:DR:DV	0/1:72:44
chr10	8087353	36881	CACCCTCCTCCTCGCCTACCTCCTCCTCTCCCTCCTGTTCCTCCGCTTCCTCCTCCTCCCTTCCCCTCTCCCCTTTCCCTAACTCTTTTCTTCTTCCTTTTCTTCCCTCTCCCTCCATTACTTTCTTTCCTTTCCTATCTTTCCTGTTTTTTCTCNNNNNNNNNNGGGTCCTCGTGAGCTCCCCAG	N	.	FAIL_NOTPRECISE	IMPRECISE;SVMETHOD=Snifflesv1.0.12;CHR2=chr10;END=8087518;STD_quant_start=11.550803;STD_quant_stop=20.828245;Kurtosis_quant_start=-1.017512;Kurtosis_quant_stop=-1.568828;SVTYPE=DEL;SUPTYPE=AL;SVLEN=-165;STRANDS=+-;STRANDS2=44,33,44,33;RE=77;REF_strand=45,33;Strandbias_pval=1;AF=0.496774	GT:DR:DV	0/1:78:77
chr10	8109794	36882	TTCTTCTTTCTTTCTTTCTTTCTTTCTTTCTTTCTTTCTTTCTTTCTTTCTTTCTTTCTTTCTTTCTTTCTTTCTTTCTTTCTTTCTTCTTTCTTTCTTTCTTTCTTTCTTTCT	N	.	FAIL_NOTPRECISE	IMPRECISE;SVMETHOD=Snifflesv1.0.12;CHR2=chr10;END=8109915;STD_quant_start=12.765840;STD_quant_stop=16.647322;Kurtosis_quant_start=-0.803592;Kurtosis_quant_stop=-1.642823;SVTYPE=DEL;SUPTYPE=AL;SVLEN=-121;STRANDS=+-;STRANDS2=23,37,23,37;RE=60;REF_strand=39,50;Strandbias_pval=0.611468;AF=0.402685	GT:DR:DV	0/1:89:60
chr10	8146860	36883	N	TAAAAAAACGGAGATGGGGGGATCGCGGGTGGCGCAGCGGGTTTGGCGGCTGCCTTTGCACAGGCGCGTCCTTGGAGACCCGGGATCGGAGTCCCACATCGGGCTCCCGGTGCATGGAGCCTGCTTCTCCCTCTGCCTGTGTCTCTGCCTCACGCTCTCTGCCTCCGGGTGACTATCCGAAATAAATAAAAATTAAAAAA	.	PASS	PRECISE;SVMETHOD=Snifflesv1.0.12;CHR2=chr10;END=8146871;STD_quant_start=2.614065;STD_quant_stop=4.498148;Kurtosis_quant_start=14.655021;Kurtosis_quant_stop=4.565189;SVTYPE=INS;SUPTYPE=AL;SVLEN=200;STRANDS=+-;STRANDS2=27,33,27,33;RE=60;REF_strand=41,42;Strandbias_pval=0.615485;AF=0.41958	GT:DR:DV	0/1:83:60
chr10	8190312	36884	N	GGGGGAGAGGGAGGGAAGAGGGGGGCCCGGGCGGGGGGGGGGGGGGGGGGGGGGGGGAGGGGGAGGGGGGAAATGGGGGGGGAGGGGGGAGGGGGACAGGGGGGTGAG	.	FAIL_NOTPRECISE	IMPRECISE;SVMETHOD=Snifflesv1.0.12;CHR2=chr10;END=8190336;STD_quant_start=10.963576;STD_quant_stop=14.649232;Kurtosis_quant_start=4.577828;Kurtosis_quant_stop=-0.897669;SVTYPE=INS;SUPTYPE=AL;SVLEN=70;STRANDS=+-;STRANDS2=1,21,1,21;RE=21;REF_strand=43,54;Strandbias_pval=0.00037787;AF=0.177966	GT:DR:DV	0/0:97:21
chr10	8216407	36885	N	CCTCTTATTTTTTTGTGTGTTTTTTTTTTTTGTTTTCAGATGTTGTTTTGATTCTATTAAGAGGATAGTCAAAGAGAGAGAGAGAGAGAGGAGAGAGGAAGAGGGATAAGCCGGCTCCATTGAATCGGGAGCCCCTCGACAATGGAGATTCGCATCTAAGGGGTCTACAGGATCGCCCCCTGGGCCAAAGGCAGGCGCCAAACCGCTGCCGCCACCAGGGATCC	.	PASS	PRECISE;SVMETHOD=Snifflesv1.0.12;CHR2=chr10;END=8216416;STD_quant_start=1.259447;STD_quant_stop=3.634129;Kurtosis_quant_start=13.511473;Kurtosis_quant_stop=6.075108;SVTYPE=INS;SUPTYPE=AL;SVLEN=218;STRANDS=+-;STRANDS2=24,35,24,35;RE=59;REF_strand=38,49;Strandbias_pval=0.736237;AF=0.40411	GT:DR:DV	0/1:87:59
chr10	8265732	36886	N	TATTTTTTGCTTCCTCCTCCCGCCGTCGGTCTAACGGCCCGGCCAACTCCAAACAACACAGAGATACACAACAGCAACTCCTCCCATGCCCATCCCAGCCAGTGTGTTTCTTCATTAAGAGTGGGTTTGGAGAATTTGAACAGAGGCACAGGGTGAAGGACTAAGACTTAAAATTGGAAAGTTTAGGCTCTGAATCTCTAAGGGAACCCCATGGACTACAGACCCTTTCTGAGTTTTAAGAGCCCGAAACAGAAGCAAGCTCACAAGTAAGAGGAGGACATGAGGTGCGTATTCTGCAATCTCACTGAAGGTGGGGAGGTGACAGATGGCCATGCATAAGCATGATTAATTCTGTCAGTCTCGAACATATATCAAAGGCGGACGTATCTGGCGACAGAAGGGGGAAGGTAATACATTTAAATCTTGGGGCAAGGTTCTCAGATTTGGGCA	.	FAIL_GAP	PRECISE;SVMETHOD=Snifflesv1.0.12;CHR2=chr10;END=8265743;STD_quant_start=0.577350;STD_quant_stop=9.706813;Kurtosis_quant_start=14.745968;Kurtosis_quant_stop=5.390061;SVTYPE=INS;SUPTYPE=AL,SR;SVLEN=862;STRANDS=+-;STRANDS2=18,19,18,19;RE=37;REF_strand=2,3;Strandbias_pval=1;AF=0.880952	GT:DR:DV	1/1:5:37
chr10	8268968	36887	N	TTTGGTGTTTGTTTTTTTGGTTTGTATGGGTCTGACCATAGAGCTATTCGTAAATTGCATTCCTTTCCTGTGCATCCATGGACATGCAGGTCAGTCCTCAGGGTTGCGCGGAGTTTGGTGCGGGGGTCCCACGTCGCGGCGCGCGCGGGTGCGACAGCGGGGCGCGCCAGGGCTCAGGACGCGGCAGCCGGAACAGTTTGGGACGCCTCGGCGCCGCCCCCGACGAGCCGCGGGGCGCCAACGCCGCCGCCGCCGCCGGCCGCCGGGGGAGGGGCTCCCCTGGGGGGACCACCTGCGGGAGGCAACGGGCCAGCACTGGGGAGGGTCGCGGAGGGGCGCGCTTGCGCGGGCAGGCGAGCCCACCCCCGAGCGGACGGCGCCGGCGGCACGCGCGCTGCGCTTCAGCTCGCGCCCGGATGGAAGCCGCGAGGGGTCCGGGGTGGCGCGCGGCGGTGCGGTCGGGGGGGCGCCGGGGTGGGGGGCGCGGGGGCGCTCGGCTGGCAGAGCTCTGCAATGCGCATGGTGCCCAGGGGGCGGGGGCGGATGGTGTGAGGGGTGGGTGGGGGTTGGGGGTAGGGGGTGGGGGGGGGGGAGTGGCGAGGGCCGGGGGGCAGGGGGCGGCGCACTTTGGGCGGGAACAGGCGACTCCGGCAGGACCGGGGCGGGG	.	FAIL_NOTPRECISE	IMPRECISE;SVMETHOD=Snifflesv1.0.12;CHR2=chr10;END=8268968;STD_quant_start=1.140175;STD_quant_stop=21.993181;Kurtosis_quant_start=1.381688;Kurtosis_quant_stop=-1.514086;SVTYPE=INS;SUPTYPE=SR;SVLEN=1193;STRANDS=+-;STRANDS2=7,5,7,5;RE=12;REF_strand=0,0;Strandbias_pval=1;AF=1	GT:DR:DV	1/1:0:12
chr10	8277725	36888	N	ATGTATTCTCGCAATTCTAGGGACAGACTATGTTTAAAATAAGTCCCCTTTGACGACGTACCTCAGATTTATGCGATGACCCCAGAAGAAAATCTGGGGGTGGGCAGAAGCCGCCCCCTCTGCAGGAGCGCCTGTACTGCTCCGCCCTTTAATGACCTCGGCTCTGGGCCCCAACGGGAAGCGCGTCCCATATCCCGTGCCTGCAAGGCTGGGGCCGAGAGCGCGAAGGAGGCGACCCCCCCTGGCGCACGGGCCCTCACACCAAGACAGGGCCCCGGAGACCCCCCGGGCCCCCGCCCCGCTGCCCCGGCTGTCCCGGCGGTCCCCGGCAGGGCTGCGGCTGTGAGCAAGTAATCGCTTCTGTCCTGCGGCGGGCGGGCGCGCCTAAACCCCCGCCGTGCGGCGAACACGCGGGTCCGGCTTGGAGCCTAGCCCAGCCTTCCCATTGGCTCGGGGGCCGACGCCTGCGCAGTCCTCGTGGGGGCGGGGCGGGGCGGGGCGGCCCCAGGCCTTGAAAACCGGAGGCGGCGCCCCGGCGCTCCGCTTGGCGCTCGGCGGGCTCTCCATTCCTGCGGGGTCCCTGGGCTCGCGAGTCGGAAGGCGCGGAAGCCCGACGATTGCCCTCGTCGGGGAGCCGGCCTCGCTCCTCGCCCGGGGCCTCGCCGGGGCACAGAACGCCGCCACCCCCGATGCCTGACGACGTAGGGCCCCAGCCCGCGCCGGTTACAACCACCGCCCCCCCCCCGGGGTCCGCAGCCCCCGACCTGCCCACCCCCCTGGCGCGGCCTCTCGAGGGCCCGGTCCTCACCACCCGAAGCCGGCGACCCCTATCCATCGGCGCCCAGCAGGGCCATAGCCGCGCTGCAGCCGCCTCCGGCCACTAGACCACGCCCCCCTCCCCCGCAGACTCACACCCCCCTCCCTCACCCCTCGCGGCCTCCCCCACACTCATCCCCACCCCTCCCCCCGCAACGCCACCACCGCCCCCACATGCTCGCCTCACCGCCCTTTCCCCCCCGCACGCAGACGCAGCCCTGCCGCCCCCTCGGCCTACCCCGCTCTCGGCCGCCCCTTCACGCAGACCACCCACCCTCCCCGCAAAACTCAGAGCCCGCCCCTCCACGAGCCTCATCCTCACCCTCCCCGCACTCAACCCCGACACCCTCCACAGCTCATCCACCCATCCCCCCACTACAGCCACGCCCCCTCCACTGCGCGATCCCGCCCAGTACCCCGCCGCAGAACTCAGCCCGCCCCCCTCCCAACCCTCCCGCCCCGCCCTTCCCGGCAGACCTCCCCCGCCCCCTCCCGCACTCAGCCCACGCCCCCTCCACATGCCTCGCTCCCCGCATACTCAGCCCCGCCCCGCCCGCACGCGCATCTCCCCGCCCCCGCCACGAGCTCATCCCCACCCACTCCCCCGCACTCCAGCCCCGACCCCCTCCAGCAATGGCTCGCTCCCACACCCTCCACCTTCCGCCGCACTCACCCAGCCCCTCGAAGCCGCACGTGCCGCTCGCCCCGCCCCGTTCCCCCCGCGCTCGCTCCCCCGCACCTCCCCTGCAAGACATCATCCCACCCGCCGCCGCAACAGCCCCGCCCCATCCACGAAGCTCATCCCAACCCCTGCCCCGCACGCAGACCCGCCCCCTCCCGCCCGCTCGCCCCCGCCCCTCCCTACTCCCACGCGCCCCTCGCCGCAAAATCTTTCCCCGCCCCGCCCCCCAACATTCTCCCCCCCCCTCCCCCCAGCCCCTCATACCCACCCTCCTCCTCCCTCCGAAAAAACTCCTCCCCGGCCTTCCCCCCGAACACTGGCCCCGCCTTCTCCCGCCCACGCCCACAAACTCCGCCCAAACGCCCCGGGGCCCCCCCACCACCCCCCGGGGTCCCCCCCCCCCCCCCCCCACCCCCCACCCCACCCCACCACCACAGCGTTGCACCCCTTCCCTCGCCCTCGCCCCGCCCCCCCCACCCCCCTCCACCCCGCACCCTCCCTCACCGCGTTTCACGCTCGGCCCAGCCGGCGCCCGCCGTCGGCCCCTGCGCGCCGACGATCGTGGGAACCGGGCGGGCCCCACCCGCGCGGCCGCCCCCGCGGGCAGCCAGTCTCCCGGCGGCCGCCCCGCTTCCAGGCGCCTGGAAGCCGGGGGTGCCCAACATCGGGCCGCGGGAAGCTGCGGTGGAACGCGTGTTCGGGTGGCCTGACCCTCGCTCCAGCAATGAGGCTCCACTGGGAGCTTGCCATATTTCCTCATCCGTCCTGCCTCCAGGTCGGACACCCCTCATTACAGCTCAAAATCCGTGGATCGTAACTCCTTCTGCAGGGAAGATTTGGGGCAGGCTTTTCCTTT	.	FAIL_NOTPRECISE	IMPRECISE;SVMETHOD=Snifflesv1.0.12;CHR2=chr10;END=8277725;STD_quant_start=1.306094;STD_quant_stop=84.159862;Kurtosis_quant_start=6.892087;Kurtosis_quant_stop=-1.791781;SVTYPE=INS;SUPTYPE=AL,SR;SVLEN=4438;STRANDS=+-;STRANDS2=21,14,21,14;RE=35;REF_strand=0,0;Strandbias_pval=1;AF=1	GT:DR:DV	1/1:0:35
chr10	8293950	36889	CCTACTGTGGGGGATCCCTGGGTGGCGCAGCGGTTTGGCGCCTGCCTTTGGCCCAGGGCGCGATCCTGGAGACCCGGGATCGAATCCCACATCGGGCTCCCGGTGCATGGAGCCTGCTTCTCCCTCTGCCTGTGTCTCTGCCTCTCTCTCTCTCACTGTGTGCCTATCATAAATAAATAAAAAAAAAAAAAAAAAAAAAAAAAAA	N	.	PASS	PRECISE;SVMETHOD=Snifflesv1.0.12;CHR2=chr10;END=8294155;STD_quant_start=1.399405;STD_quant_stop=2.708013;Kurtosis_quant_start=18.274669;Kurtosis_quant_stop=-1.492408;SVTYPE=DEL;SUPTYPE=AL;SVLEN=-205;STRANDS=+-;STRANDS2=30,19,30,19;RE=49;REF_strand=40,28;Strandbias_pval=0.849763;AF=0.418803	GT:DR:DV	0/1:68:49
chr10	8297346	36890	N	AAAGCATGATGTCGGGGGATCCCTGGGTGGCGAGCGGTTTGGGCGCCTGCCTTTGAGCCCAGGGCCCCGGAATCCTGGAGACCCCGGGATCGAAGCCCACGTCGGCTCCCGTTGCATGGGAGGGCCTGCTTCATCTCCATCTGCCGGTGTCTCTGCGCCTCTCTCGCTCTCTCTGTGTGTGACGAAGCCATAAATAAATAAAAATTAAAAAAAA	.	PASS	PRECISE;SVMETHOD=Snifflesv1.0.12;CHR2=chr10;END=8297359;STD_quant_start=1.658312;STD_quant_stop=6.541534;Kurtosis_quant_start=18.704365;Kurtosis_quant_stop=5.448272;SVTYPE=INS;SUPTYPE=AL;SVLEN=205;STRANDS=+-;STRANDS2=23,25,23,25;RE=48;REF_strand=40,45;Strandbias_pval=1;AF=0.360902	GT:DR:DV	0/1:85:48
chr10	8334170	36891	N	ATTTATTTATATTTTTTTTTCCATTAGCTCT	.	PASS	PRECISE;SVMETHOD=Snifflesv1.0.12;CHR2=chr10;END=8334176;STD_quant_start=3.754997;STD_quant_stop=4.074310;Kurtosis_quant_start=-2.138916;Kurtosis_quant_stop=-2.061765;SVTYPE=INS;SUPTYPE=AL;SVLEN=31;STRANDS=+-;STRANDS2=13,6,13,6;RE=19;REF_strand=40,43;Strandbias_pval=0.132312;AF=0.186275	GT:DR:DV	0/0:83:19
chr10	8342836	36892	CCTGGAATTATCTAATTATTTTTTTTTTTTTATTTTTATTTTTATTTTTTTTTTTAATTTTTATTTATTTATGATAGTCACACAGAGAGAGAGAGAGGCAGAGACATAGGCAGAGGGAGAAGCAGGCTCCATGCACCGGGAGCCTGACGTGGGATTTGATCCCGGGTCTCCAGGATCGCGCCCTGGGCCAAAGGCAGGCGCCAAACCGCTGCGCCACCCAGGGATC	N	.	PASS	PRECISE;SVMETHOD=Snifflesv1.0.12;CHR2=chr10;END=8343062;STD_quant_start=1.821588;STD_quant_stop=2.022600;Kurtosis_quant_start=11.423324;Kurtosis_quant_stop=14.929424;SVTYPE=DEL;SUPTYPE=AL;SVLEN=-226;STRANDS=+-;STRANDS2=24,21,24,21;RE=45;REF_strand=45,41;Strandbias_pval=1;AF=0.343511	GT:DR:DV	0/1:86:45
chr10	8348972	36893	N	<DEL>	.	FAIL_GAP	PRECISE;SVMETHOD=Snifflesv1.0.12;CHR2=chr10;END=8350002;STD_quant_start=2.792848;STD_quant_stop=9.203260;Kurtosis_quant_start=2.812829;Kurtosis_quant_stop=3.699612;SVTYPE=DEL;SUPTYPE=SR;SVLEN=-1030;STRANDS=+-;STRANDS2=7,4,7,4;RE=11;REF_strand=21,18;Strandbias_pval=0.734402;AF=0.22	GT:DR:DV	0/0:39:11
chr10	8348972	36894	N	TTTGGATTTCTCGCTCTCTAGCCTCTCTCGCTCTTCTCTTTCCTTGCCTCGCGAGCGCCGGCGAGGCAGGGGAAGAGGAGGGAGGCATTCTTTCCCCGCTAACTCTTTCAAGGGACGCGATCCCCTCCAAGGTTCTTCACTTCCAAGCAGATTACGAAGTTTGCTACAGGTGACCGCAACTTCTGGGGAGACAACGCAGATGTAGGGAGCAGACAAGGATGCAGAGCATACTTAGAGCGCGAGATTCGAAAAATACGATCAGATATTAAAAAGAAAACTCAACCTACGAATACCCACCAGACGACTGCAGAAGCGAAACCGAGAAGGACGAAGCACATACTCATTGAATGACTATCGATCCTACGCATCCTTCCTAATTCCTCCTCCTTCCTTCCTCCTATCCCATCTTCTCTCCTGGCAGCCGCTGGACGTCCTGGGTGGATGGTTGGCAGCGGCGGCCCGCCTGAGCAGCAGCATGGCTCTCGCAGCGCGGCCGGCTCTCGCCCGCCCGCCCGACCCCTCCTCCTGCAGCACTCGAGCCCCCGATCTACCGAAAAGGTCGGGGCCGCTCGGGGCGGCGGCGGCTGGGGGGGGGGGCGGCGGTGGCGGCAGGCGAAATAGGAGGCGGATGAGCGCCTCGGCGAGTGGCTCCGGCAGCCGTCCCCTCCGCGCATGGACAACCTGCCGCCCCGGCGCCGCGAAGCGAGGCACGCGGCCGCCCCAGGAAGCAGCAGCAAGTCAGTACGCGGGCGGCCGGCGGCGGCAGCCCCGGCTCGGCTCGGCCTCCCCGGGCGCGGGCTGCGGAGTTACTCGGCGCCGGCGCGGCGGCGCCCCGGGGCGGGGGTGGGGGGCCCCGCCCCCCCCCCCCCCCCCCCCCCCCGCCCGCGGGGGCGTGGTCCCCTCGCGGCGGGGAGGCGGCCGTGCGCGGGGGGCGGGCGGAGCGCGTCCGGGGGACTTCTCTATTGTGCGCGGACCCGGGGCCGGGGTGCTGCACGACCCGGGCTCGCCGGGCTCCTCGGTGCTGAGTGGAGCGCGCGGTGTTGCCCGGGTCTCCCGCGGGCGTCGGGGGTGGTAGTGGAGGGAGGTTG	.	FAIL_NOTPRECISE	IMPRECISE;SVMETHOD=Snifflesv1.0.12;CHR2=chr10;END=8348972;STD_quant_start=2.097618;STD_quant_stop=393.953043;Kurtosis_quant_start=6.899740;Kurtosis_quant_stop=-1.125465;SVTYPE=INS;SUPTYPE=AL,SR;SVLEN=2103;STRANDS=+-;STRANDS2=6,8,6,8;RE=14;REF_strand=4,0;Strandbias_pval=0.0915033;AF=0.777778	GT:DR:DV	0/1:4:14
chr10	8390722	36895	N	TACTGGTGCTCCTTTTTTTTTTTTTTTACTATTATTTATTTATGATCAGTAAAAAAGCGGGAGAGTAGAGATGGCAGAGACACGCCGAGAGAAGGCAGCAGGCTCCATGCACCGAGAGCCCGACGTGGATTCGATCCGGGTCTTCACGTGATCGCGCCCTGGGCCAAAGGCCCGGCGCCAAACCGCTGCGCCACCCAGGGATCC	.	PASS	PRECISE;SVMETHOD=Snifflesv1.0.12;CHR2=chr10;END=8390735;STD_quant_start=1.834848;STD_quant_stop=5.431390;Kurtosis_quant_start=11.909099;Kurtosis_quant_stop=23.494401;SVTYPE=INS;SUPTYPE=AL;SVLEN=208;STRANDS=+-;STRANDS2=35,26,35,26;RE=61;REF_strand=55,44;Strandbias_pval=0.870512;AF=0.38125	GT:DR:DV	0/1:99:61
chr10	8401724	36896	AAAGAAAGAAAGAAAGAAAGAAAGAAAGAAAGA	N	.	FAIL_NOTPRECISE	IMPRECISE;SVMETHOD=Snifflesv1.0.12;CHR2=chr10;END=8401773;STD_quant_start=11.958261;STD_quant_stop=14.418738;Kurtosis_quant_start=-1.376184;Kurtosis_quant_stop=-0.597851;SVTYPE=DEL;SUPTYPE=AL;SVLEN=-49;STRANDS=+-;STRANDS2=15,3,15,3;RE=18;REF_strand=45,41;Strandbias_pval=0.0182572;AF=0.173077	GT:DR:DV	0/0:86:18
chr10	8405562	36897	N	<DEL>	.	FAIL_GAP	PRECISE;SVMETHOD=Snifflesv1.0.12;CHR2=chr10;END=8406568;STD_quant_start=2.664583;STD_quant_stop=1.449138;Kurtosis_quant_start=4.681870;Kurtosis_quant_stop=-0.383166;SVTYPE=DEL;SUPTYPE=SR;SVLEN=-1006;STRANDS=+-;STRANDS2=8,5,8,5;RE=13;REF_strand=0,0;Strandbias_pval=1;AF=1	GT:DR:DV	1/1:0:13
chr10	8407840	36898	AAAATCAGGGGACCGGGGATCCCTGGGTGGCGCAGCGGTTTGGCGCCTGCCTTTGGCCCGGGGCGCGATCCTGGAGGCTCTGGGATCGAATCCCACGTCGGGCTCCCGGTGCATGGAGCCTGCTTCTCCCTCTGCCTGTGTCTCTGCCTCTCTCTCTCTCTCTGTGTAACTATCATGAATAAATAAATAAAATCTTTAAAAAAAAAA	N	.	PASS	PRECISE;SVMETHOD=Snifflesv1.0.12;CHR2=chr10;END=8408049;STD_quant_start=3.464102;STD_quant_stop=2.857738;Kurtosis_quant_start=-1.962199;Kurtosis_quant_stop=5.045300;SVTYPE=DEL;SUPTYPE=AL;SVLEN=-209;STRANDS=+-;STRANDS2=18,18,18,18;RE=36;REF_strand=38,39;Strandbias_pval=1;AF=0.318584	GT:DR:DV	0/1:77:36
chr10	8415551	36899	N	GTAAAAAATAAACAAAAAAAAAAAAAAAGGTTAAAGGG	.	FAIL_NOTPRECISE	IMPRECISE;SVMETHOD=Snifflesv1.0.12;CHR2=chr10;END=8415555;STD_quant_start=9.305912;STD_quant_stop=14.996666;Kurtosis_quant_start=0.852840;Kurtosis_quant_stop=2.697436;SVTYPE=INS;SUPTYPE=AL;SVLEN=37;STRANDS=+-;STRANDS2=2,10,2,10;RE=12;REF_strand=43,50;Strandbias_pval=0.0656216;AF=0.114286	GT:DR:DV	0/0:93:12
chr10	8428457	36900	N	AGACTGCTTTCTCCAATAAAAAAAATAAACAAAA	.	PASS	PRECISE;SVMETHOD=Snifflesv1.0.12;CHR2=chr10;END=8428457;STD_quant_start=0.500000;STD_quant_stop=3.494043;Kurtosis_quant_start=4.443033;Kurtosis_quant_stop=3.927911;SVTYPE=INS;SUPTYPE=AL;SVLEN=34;STRANDS=+-;STRANDS2=30,18,30,18;RE=48;REF_strand=48,43;Strandbias_pval=0.286969;AF=0.345324	GT:DR:DV	0/1:91:48
chr10	8428750	36901	GCACGTTTCTTCTTTTTTTTTTTTAAATTTTTTTTTTATTTATTTATGATAGGCACACAGTGAGAGAGAGAGGCAGAGACATAGGCAGAGGGAGAAGCAGGCTTCATGCACCAGGAGCCTGACGTGGGATTCGATCCTGGGTTTCCAGGATCGCGCCCTGGGCCAAAGGCAGGCGCTAAACCGCTGCGCCACCCAGGGATCCC	N	.	PASS	PRECISE;SVMETHOD=Snifflesv1.0.12;CHR2=chr10;END=8428952;STD_quant_start=1.128152;STD_quant_stop=0.768706;Kurtosis_quant_start=-1.108677;Kurtosis_quant_stop=-0.946690;SVTYPE=DEL;SUPTYPE=AL;SVLEN=-202;STRANDS=+-;STRANDS2=26,18,26,18;RE=44;REF_strand=45,41;Strandbias_pval=0.576867;AF=0.338462	GT:DR:DV	0/1:86:44
chr10	8433137	36902	TATATATATATATATATGTATATATATATATATATAT	N	.	PASS	PRECISE;SVMETHOD=Snifflesv1.0.12;CHR2=chr10;END=8433177;STD_quant_start=2.549510;STD_quant_stop=2.061553;Kurtosis_quant_start=-1.781402;Kurtosis_quant_stop=-1.694219;SVTYPE=DEL;SUPTYPE=AL;SVLEN=-40;STRANDS=+-;STRANDS2=36,20,36,20;RE=56;REF_strand=55,42;Strandbias_pval=0.395795;AF=0.366013	GT:DR:DV	0/1:97:56
chr10	8457586	36903	N	AAAGAAAAGAGAAAATAAAGAAAGGAGAAGAAAGAAAAAAAAGAAAGGAAAGGAAGATAGAGACAAACCAAGAAATGAAGAAATCAAATAGATAAATACATATCCAATAAAGAAATAATAAATAAGATAGATGAAAAATGCGCAAGAAAGAAATAAAAGAAAGAAAAGAGAAAATAATAAATTAACGGTGGTGATATAGAAAATCCCGAAAT	.	FAIL_NOTPRECISE	IMPRECISE;SVMETHOD=Snifflesv1.0.12;CHR2=chr10;END=8457585;STD_quant_start=10.191032;STD_quant_stop=14.081396;Kurtosis_quant_start=-0.433953;Kurtosis_quant_stop=6.682124;SVTYPE=INS;SUPTYPE=AL;SVLEN=211;STRANDS=+-;STRANDS2=24,19,24,19;RE=43;REF_strand=38,33;Strandbias_pval=0.848107;AF=0.377193	GT:DR:DV	0/1:71:43
chr10	8466742	36904	GTTTTAATTCTTTTTTTTTTTTAATAAATTTTTTTTAAATTTTTTTATTTATGATAGTCACAGAGAGAGGGAGAGAAAGAGAGACAGGCAGAGGGAGAAGCAGGCTCCATGCACCGGGAGCCCGATGTGGGATTCGATCCCGGGTCTCCAGGATCGTGCCCTGGGCCAAAGGCAGGCGCCAAACCGCTGCGCCACCCAGGGATCCCT	N	.	PASS	PRECISE;SVMETHOD=Snifflesv1.0.12;CHR2=chr10;END=8466947;STD_quant_start=1.954017;STD_quant_stop=2.142641;Kurtosis_quant_start=-1.798731;Kurtosis_quant_stop=0.303351;SVTYPE=DEL;SUPTYPE=AL;SVLEN=-205;STRANDS=+-;STRANDS2=20,24,20,24;RE=44;REF_strand=34,34;Strandbias_pval=0.700623;AF=0.392857	GT:DR:DV	0/1:68:44
chr10	8467594	36905	TTATTATTCTATTATTTCTATTATTATTATTCTATTATTTCTAT	N	.	PASS	PRECISE;SVMETHOD=Snifflesv1.0.12;CHR2=chr10;END=8467638;STD_quant_start=1.044466;STD_quant_stop=1.261312;Kurtosis_quant_start=-0.211363;Kurtosis_quant_stop=-0.914789;SVTYPE=DEL;SUPTYPE=AL;SVLEN=-44;STRANDS=+-;STRANDS2=21,23,21,23;RE=44;REF_strand=37,39;Strandbias_pval=1;AF=0.366667	GT:DR:DV	0/1:76:44
chr10	8481157	36906	ATAACCTAGACATTATATTAGAATATAATATTCTAAT	N	.	PASS	PRECISE;SVMETHOD=Snifflesv1.0.12;CHR2=chr10;END=8481190;STD_quant_start=2.107131;STD_quant_stop=2.720294;Kurtosis_quant_start=-1.571987;Kurtosis_quant_stop=-1.774665;SVTYPE=DEL;SUPTYPE=AL;SVLEN=-33;STRANDS=+-;STRANDS2=28,23,28,23;RE=51;REF_strand=49,51;Strandbias_pval=0.60587;AF=0.337748	GT:DR:DV	0/1:100:51
chr10	8508054	36907	N	TGGTAACATGCTGATCTATTCACCGCCACCCCCAACCCCCCCCCAACCACCGTAACGGAATCGTTGTGCAGAAGAGCACATGGCACACAGTAGCAAGGCGTGGAGTCTGGCTTCCGTCGCTCAGCATGGTGGGTGAGAAATTCGCCATGTTGTTCCACGTATCTGGGCTCCCTTTCCTTTTATTCCTGGGTACTGTTCCCCTTAGGAAGCACAACCGTTTTTGTCCATTCTCGCAGTAAGGGACATTTGGGGTGGTCTAGATGTTGATGATTAACAAAGAGCCGATTTGTACATTCACAGGTGGGTTTTTGGCACGTGAGTCCTCATTTCGCTTGGTAAATCACCTAGAAGAAGGATTGCTCTGTAGTTTAATCGGAGGCTGTCCAGACTGTGTTCCAGAATGGCTGCACATTTGCAAGTCCTACCAGCATGCATGGAGAGTTCGCAGTTGCTCTAAGATCTTTGGCACTGGTATTAATTGGGTGGGAACTTAGCGGTTGATTCAGATTTTTTCCATCATTATAGTAGGGTGTTACGACATTAGTTTTTTACAATCTAAGAGAGACTATGATGGAATTGTTTCTGTCACCTCTCACGATTCATAGTGGAAATACTACAGCCCAATGTGATGATAGTTTGGTGGGGAAAAAAAAAGTTGGGGCGTTTAGGGAATAATTAGGTCAAAAAGGTGATGCCTCATGGATGGCTAGTGCTCTTAACAAGGAGAGCTAAAAGACATCCTTCCGCCCGCAATGTGTGGTTCAGGCAAGAGATGGAAAGCCATAAACCGAAAGTGGCTCTGACGAGCCCACCACGAACGCGTTCAGCACCTGGATCTTGCCTGTCACAACATGCATATTGTACGAAATAAAATTTAGTGTGTAATTTATAAGCTGGCCGCAGTCGAGCGGAGTGCCTAGAAGCGAAAAATACCACACAGAGACAGTAGGATGATGAAGAAACCTAGGAAATCCTGTTCAAGAACAGCTAGTCTTGTTGACAAGGGGAAGTGGAACATCCCAACACTAACAAAACGTCTCTAGTGGCTGCTTTTCCTTGTCCGACTGGGTGCGAGTGCGCGACAGACATAAGGCTCACACTTTGCAGTGCACTCGTTTGGGCTATCATAGAGGGCTTCTTTCTAGTACTTGAGGTGTGGTGTGCACTCCCGTTATACTTTTCTTAAAATGGTATAACAAGAATTTGTAGATTAATAGATGGAGCGATCCGGCCCCTACATCAAGGTTAACTCCATCACACTATAATTTATGACTATACTTGTATTGCTGCATGCCAAGGGAGAATTAAGGTGGCAGAGGGAATTAGGTTGCTACTCTATATGTCTATACGCAGAGAGCGTTAGATTCTATATCTCATATCTTATAGCTATTAAGACTATGTATATCGTCAGATAGGCAGAGGTGTTCTCAGTAGGTAGGTGGGCCCAATTAAGCGGAGAGGGCTCGAAAAAGCAAGATGGGAGAGGAGATTTCGGGTGTCAGAGTGACACGCATGAGAAGTCTTATCTTCGCCTTTCTGGCTTTGAAGATGAAACAGATCACAAGGCAGGAATGTGGACACCTCTAGAAGCCAGATAAGTGCAAGAAACGGTTTCGTCCGCTAAGCCTGTCAAAGGAACAGAGCCTTTGTCAGTGCCTGGATGTTAGTCGCAGTGGGACCCAGGTGGAGTTATGAGCTGCCGAAACGGAAGAAGAAGTTGGGTGTGTTTAAGGCACTGAGTTAATGACAATTTGTTATAGGGCCGAGTAGGGGAAATGATACATAAGAGATCTTACAAGAGAAAGCCACCGTCCTGTTGCCATGACTAGATTAATGTCTGAAAGGCTTTCGTTTCTGGCAACCACAAACGGCCCAAGTTACTTATTGTGAGGCCTGCCGTTGTTACAGCGACTTAGGATGTAGTCGACAGGACATCTCATCGCGCGCTCTGCCGGGCCCGTGTATTGTCAGCCACACTCAGGTCTCTGGATGATGGTGGCATGGTGGATGAGTGCACAAGTTGGTATCGCTCACGTACCCCCCTTCAGAGGTTCCACTCCAGACCAGTGCCGGTTGGAGAGCTCAAGGCTAGTAAAGGTACAAACGCGGGAAAGACGCTGATGTTCTACGACTCACGGGCCCATGCTCGCATCACCAGCCTGCCTGTCCCTAACTTCTCCAGATTACTCGATGGCAGAACTAGTCAAAACACATGACCCCTGTCCTCAACTTACCAATTACCATCGCTCTTCAATGCAACTCAAGTTTTCCCATTAGCTCGAATTCGTTTGCA	.	FAIL_NOTPRECISE	IMPRECISE;SVMETHOD=Snifflesv1.0.12;CHR2=chr10;END=8508056;STD_quant_start=0.280976;STD_quant_stop=45.075959;Kurtosis_quant_start=2.193676;Kurtosis_quant_stop=-1.559774;SVTYPE=INS;SUPTYPE=AL,SR;SVLEN=1989;STRANDS=+-;STRANDS2=43,34,43,34;RE=77;REF_strand=31,21;Strandbias_pval=0.718927;AF=0.596899	GT:DR:DV	0/1:52:77
chr10	8537221	36908	N	TTGTTCTTTTCGTTTCGTTTTCTTTCTTTTTCG	.	FAIL_NOTPRECISE	IMPRECISE;SVMETHOD=Snifflesv1.0.12;CHR2=chr10;END=8537223;STD_quant_start=3.847077;STD_quant_stop=17.832555;Kurtosis_quant_start=3.502893;Kurtosis_quant_stop=-0.120512;SVTYPE=INS;SUPTYPE=AL;SVLEN=47;STRANDS=+-;STRANDS2=14,1,14,1;RE=15;REF_strand=41,48;Strandbias_pval=0.000553221;AF=0.144231	GT:DR:DV	0/0:89:15
chr10	8565316	36909	TAAATGATGTGTTTGCATGGAAAAAAAAGAAAAAAAAAAAGAAAAAAAAAAAAAGAAAAAGAAAGAAAAAAAAAAAAAGAAAAAAAAAAGAAAAAAAAAAAAAAA	N	.	PASS	PRECISE;SVMETHOD=Snifflesv1.0.12;CHR2=chr10;END=8565421;STD_quant_start=0.638285;STD_quant_stop=0.471405;Kurtosis_quant_start=20.641258;Kurtosis_quant_stop=16.366701;SVTYPE=DEL;SUPTYPE=AL;SVLEN=-105;STRANDS=+-;STRANDS2=30,24,30,24;RE=54;REF_strand=39,35;Strandbias_pval=0.857752;AF=0.421875	GT:DR:DV	0/1:74:54
chr10	8590395	36910	N	AAAAAAAAAAAAAAGGAAAGAAAATAAGGAAAGGAAAAGGAGAAAAGAAGAATAAGAAGTTGGGGGAGAATGCGGGAAAAAAAACGAAGGAGGGGGAAAAGAAGGAAAAAAAAAAAAAAAAAAGAAACAATAAAAAACACAGAGAAAGAAAAAAAAAGAGAAAGAAAAAAAAAGAGGGGGGGAACAAAAAAAAGAAAAGACAG	.	FAIL_NOTPRECISE	IMPRECISE;SVMETHOD=Snifflesv1.0.12;CHR2=chr10;END=8590502;STD_quant_start=33.486316;STD_quant_stop=59.725762;Kurtosis_quant_start=1.910691;Kurtosis_quant_stop=0.354132;SVTYPE=INS;SUPTYPE=AL;SVLEN=49;STRANDS=+-;STRANDS2=5,19,5,19;RE=24;REF_strand=35,44;Strandbias_pval=0.0549534;AF=0.23301	GT:DR:DV	0/0:79:24
chr10	8607510	36911	CGGAGGCGGAGGCGGAGGCGGAGGCGGGGGC	N	.	PASS	PRECISE;SVMETHOD=Snifflesv1.0.12;CHR2=chr10;END=8607541;STD_quant_start=6.049793;STD_quant_stop=6.164414;Kurtosis_quant_start=2.182747;Kurtosis_quant_stop=1.884488;SVTYPE=DEL;SUPTYPE=AL;SVLEN=-31;STRANDS=+-;STRANDS2=7,3,7,3;RE=10;REF_strand=45,17;Strandbias_pval=1;AF=0.138889	GT:DR:DV	0/0:62:10
chr10	8607770	36912	N	<DEL>	.	FAIL_GAP	PRECISE;SVMETHOD=Snifflesv1.0.12;CHR2=chr10;END=8608855;STD_quant_start=0.547723;STD_quant_stop=0.447214;Kurtosis_quant_start=0.870155;Kurtosis_quant_stop=2.076424;SVTYPE=DEL;SUPTYPE=SR;SVLEN=-1085;STRANDS=+-;STRANDS2=17,2,17,2;RE=19;REF_strand=0,0;Strandbias_pval=1;AF=1	GT:DR:DV	1/1:0:19
chr10	8610532	36913	N	AACAATCGTCACAAAAAAAATTAAAAAAAAAAACAAAACAAAAAAAAAAAAAAAACCAAAA	.	PASS	PRECISE;SVMETHOD=Snifflesv1.0.12;CHR2=chr10;END=8610541;STD_quant_start=0.377964;STD_quant_stop=3.251373;Kurtosis_quant_start=9.757456;Kurtosis_quant_stop=5.024732;SVTYPE=INS;SUPTYPE=AL;SVLEN=51;STRANDS=+-;STRANDS2=27,16,27,16;RE=43;REF_strand=49,37;Strandbias_pval=0.57291;AF=0.333333	GT:DR:DV	0/1:86:43
chr10	8631516	36914	TATTTTTTATTTTTTTATTTTTTTTTATTTATTTATGATAGTCACAGAGAGAGAGAGAGAGAGGCAGAGACACAGGCAGAGGGAGAAGCAGGCTCCATGCACTGGGAGCCTGATGTGGGATTCGATCCTGGGTCTCCAGGATCGCGCCCTGGGCCAAAGGCAGGCGCCAAACGGTTGCGCCACCCAGGGATCCCG	N	.	PASS	PRECISE;SVMETHOD=Snifflesv1.0.12;CHR2=chr10;END=8631709;STD_quant_start=3.396427;STD_quant_stop=3.396427;Kurtosis_quant_start=9.295200;Kurtosis_quant_stop=-1.396025;SVTYPE=DEL;SUPTYPE=AL;SVLEN=-193;STRANDS=+-;STRANDS2=27,29,27,29;RE=56;REF_strand=38,45;Strandbias_pval=0.862783;AF=0.402878	GT:DR:DV	0/1:83:56
chr10	8643491	36915	AACAGAATTTTATTTTTTATTTTTATTTTTTTTTTTAAATTTTTTTTTTATTTTTTATTTATGATAGGCACACAGTGAGAGAGAGAGAGAGAGGCAGAGACACAGGCAGAGGGAGAAGCAGGCTCCATGCACCGGGAGCCCGACGTGGGATTCGATCCCGGGTCTCCAGGATCACGCCCTGGGCCAAAGGCAGGCGCTAAACCGCTGCGCCACCCAGGGATCCCG	N	.	PASS	PRECISE;SVMETHOD=Snifflesv1.0.12;CHR2=chr10;END=8643719;STD_quant_start=2.352304;STD_quant_stop=0.912871;Kurtosis_quant_start=-1.803345;Kurtosis_quant_stop=4.383277;SVTYPE=DEL;SUPTYPE=AL;SVLEN=-228;STRANDS=+-;STRANDS2=31,30,31,30;RE=61;REF_strand=48,52;Strandbias_pval=0.74772;AF=0.378882	GT:DR:DV	0/1:100:61
chr10	8683976	36916	CCCTTCTTCAGATGGCCTGCAGTGTGCTAAGTGCTGAGCAAACGCACAAAAGAAAAATTGTGTGAGTTACCTGTAAATCTCATTATGATGA	N	.	FAIL_NOTPRECISE	IMPRECISE;SVMETHOD=Snifflesv1.0.12;CHR2=chr10;END=8684234;STD_quant_start=0.235702;STD_quant_stop=15.036991;Kurtosis_quant_start=-0.653558;Kurtosis_quant_stop=-1.443330;SVTYPE=DEL;SUPTYPE=AL,NR;SVLEN=-258;STRANDS=+-;STRANDS2=37,35,37,35;RE=72;REF_strand=37,37;Strandbias_pval=0.870303;AF=0.493151	GT:DR:DV	0/1:74:72
chr10	8713230	36917	CTTTCTTTCTTTCTTTCTTTCTTTCTTTCTTCTTTC	N	.	FAIL_NOTPRECISE	IMPRECISE;SVMETHOD=Snifflesv1.0.12;CHR2=chr10;END=8713273;STD_quant_start=16.932218;STD_quant_stop=21.059440;Kurtosis_quant_start=-1.119842;Kurtosis_quant_stop=-1.554000;SVTYPE=DEL;SUPTYPE=AL;SVLEN=-43;STRANDS=+-;STRANDS2=0,14,0,14;RE=14;REF_strand=22,42;Strandbias_pval=0.00777829;AF=0.179487	GT:DR:DV	0/0:64:14
chr10	8713659	36918	AAAAAGACTCTAGGGATCCCTGGGTGGCGCAGCGGTTTGGCGCCTGCCTTTGGCCCGGGGCGCGATCCTGGAGACCCGGGATCGAATCCCACATCGGGCTCTCGGTGCATGGAGCCTGCTTCTCCCTCTGCCTGTGTCTCTGCCTCTCTCTCTCTCTCTCTGTGTGACTATCATAAATAAATAAAAATTAAAAAAAAATTAAAAAAAAAAAAAAAAAAAAAAAAAAAAAAAAAAAAAAAAAAA	N	.	PASS	PRECISE;SVMETHOD=Snifflesv1.0.12;CHR2=chr10;END=8713902;STD_quant_start=1.861899;STD_quant_stop=1.949359;Kurtosis_quant_start=11.876123;Kurtosis_quant_stop=-1.972447;SVTYPE=DEL;SUPTYPE=AL,SR;SVLEN=-243;STRANDS=+-;STRANDS2=6,25,6,25;RE=31;REF_strand=10,43;Strandbias_pval=1;AF=0.369048	GT:DR:DV	0/1:53:31
chr10	8756319	36919	AGGTGCAAGGAGAGATCAAGTGCATCAAATACAGCTGACAGGTCATGTAAGAGAGAACTGGCTGGCTGAGTCAGGGCCCCTCGACCATGCTCACGGCCTAGTCCCCAGAACCTGTGAATATGCTACCTTCCGTGGCAAAGGGGGCTTGGGTAGATGTGATTGTGCTAATGATCTGGAAATGGGGAGNNNNNNNNNNGGGCAGTGGAAATACGAGTTTGTAGTCAAAAGAGAGGAACAGACAAGTACTACGTAGATTTACACATTGATATATTTTGGGCTCCTGGTTTCAGAGACATCGCCATCTGAAGAGTGTAGAGAGAAGACCAAAGACCGAGTGTGGTGACGAAGAATAAGGGAGACCAGCAAGGGAGACTTCTCAGGAGGAGCAGCCACAAGAGGGCAAGACAATCAAGAGACTGCGATGTCCCAGAAACCAGGAGCCCAAAATAT	N	.	FAIL_NOTPRECISE	IMPRECISE;SVMETHOD=Snifflesv1.0.12;CHR2=chr10;END=8756764;STD_quant_start=59.388303;STD_quant_stop=56.304581;Kurtosis_quant_start=-1.567002;Kurtosis_quant_stop=-1.810384;SVTYPE=DEL;SUPTYPE=AL,SR;SVLEN=-445;STRANDS=+-;STRANDS2=37,31,37,31;RE=68;REF_strand=46,39;Strandbias_pval=1;AF=0.444444	GT:DR:DV	0/1:85:68
chr10	8763386	36920	AAAATCAGGTTAAATGGGATCCCTGGGTGGCGCAGCGGTTTGGCGCCTGCCTTTGGCCCAGGGCGCGATTCTGGAGACCCGGGATCGAATCCCACATCGGGCTCCCGGTGCATGGAGCCTGCTTCTCCCTCTGCCTGTGTCTCTGCCTCTCTCTCTCTCTCTGTGACTATCATAAATAAATAAAAATTAAAAAAAAAAAAAA	N	.	PASS	PRECISE;SVMETHOD=Snifflesv1.0.12;CHR2=chr10;END=8763590;STD_quant_start=3.322204;STD_quant_stop=2.395984;Kurtosis_quant_start=12.445430;Kurtosis_quant_stop=-1.404268;SVTYPE=DEL;SUPTYPE=AL;SVLEN=-204;STRANDS=+-;STRANDS2=33,22,33,22;RE=55;REF_strand=52,44;Strandbias_pval=0.501107;AF=0.364238	GT:DR:DV	0/1:96:55
chr10	8865948	36921	N	GGGCATTCTTGTGTCTGCTGGGTGGTCCGGTGGGCAGCGGTTTGGGCGCCTGCCTTTGGCCCCAGGGCGCGAGTCCTGGGAGCGCCCGGATTCGATTATCCCCACGTCAGGCTCCCGGTGATGGAGCCTCTTCTCCTCTTGCCTGTGTCTGCCTCTCTCTCTTCTCTGTTGACTATCATAAATCAATAAAATGTAACAAAAATAAAAAAAAAAGTTCTTAAAAAAAAAAAAAAAACAAAAAAAACGAAA	.	PASS	PRECISE;SVMETHOD=Snifflesv1.0.12;CHR2=chr10;END=8865954;STD_quant_start=3.356967;STD_quant_stop=6.866866;Kurtosis_quant_start=9.727576;Kurtosis_quant_stop=6.506194;SVTYPE=INS;SUPTYPE=AL;SVLEN=255;STRANDS=+-;STRANDS2=28,25,28,25;RE=53;REF_strand=47,44;Strandbias_pval=1;AF=0.368056	GT:DR:DV	0/1:91:53
chr10	8891056	36922	TTTTTTTTTTTTTTTTTTTAAATTTTTTTTTTAA	N	.	PASS	PRECISE;SVMETHOD=Snifflesv1.0.12;CHR2=chr10;END=8891089;STD_quant_start=0.707107;STD_quant_stop=0.000000;Kurtosis_quant_start=-0.800238;Kurtosis_quant_stop=1.809689;SVTYPE=DEL;SUPTYPE=AL;SVLEN=-33;STRANDS=+-;STRANDS2=6,9,6,9;RE=15;REF_strand=48,44;Strandbias_pval=0.417247;AF=0.140187	GT:DR:DV	0/0:92:15
chr10	8896208	36923	N	ATGGATGGATGGGTGGCGGGTGGGTGTATGGATGGGTGGAT	.	FAIL_NOTPRECISE	IMPRECISE;SVMETHOD=Snifflesv1.0.12;CHR2=chr10;END=8896212;STD_quant_start=24.431176;STD_quant_stop=40.886500;Kurtosis_quant_start=12.211495;Kurtosis_quant_stop=-0.311628;SVTYPE=INS;SUPTYPE=AL;SVLEN=124;STRANDS=+-;STRANDS2=26,13,26,13;RE=34;REF_strand=43,29;Strandbias_pval=0.541473;AF=0.320755	GT:DR:DV	0/1:72:34
chr10	8896206	36924	N	CTGGATGGTCTGGGCGGGTGTAGGTGGCATGGATGGGTGGATTGGGTTGGATCGGACAGGATAGGTGGGTGGGTGGGTGGATGGCTGGGTTGGTGGCTGGGTGGAGGGGGATGGATGGATGGGTGGATGTCTGGATGGTAGGGTGTATGGATGGGTGGGTTGGGTGGATGGATGGGTGGATGGATTGATGAATGGATGGTCGATGGGTAGATGGATGGATGGATGGATGGCTGGAGGAATGGTAGGTGGTTCGGTGCGTGGATGGAATGGGTGGATGGGTTAGACTGATGGATGATGGATGGCTGGTTGGCTGGATCGATGGAGGGTGGTTGGATGGAATGGATGGATGGATGGATAGGTGGGTTGGTGGCTGGATGGACCTGGATGGATGGATGTGAAGGTGGGTGGGTGGGTGGCATGGCTCTGCTGGTTAGGGTGGGTGGGTGGATGGATGGATAGGTGGGTGGGGGATGGATGGATGGATGGCTTGGGTGGATGGATCGCACTGGGGTGGATGGATGGCTGGATGGCTGGATGGATAGGTAGGTGGGGTCGGATTGAGGATGGATGGATGGCTGGATCCGTGGGTGTGATGGATGATGGATAGGTGGGTGGGTGGATTGATGGATGTATGGATGGAGGTGTGGATGGATGGGTGGATTGGTGGATGGATGGGTGGATGGCTGGCTGGGTGGTTGGGTGGCTGGTATCGATTGGTGT	.	FAIL_NOTPRECISE	IMPRECISE;SVMETHOD=Snifflesv1.0.12;CHR2=chr10;END=8896254;STD_quant_start=29.683248;STD_quant_stop=49.608467;Kurtosis_quant_start=-2.006838;Kurtosis_quant_stop=-1.421927;SVTYPE=INS;SUPTYPE=AL,SR;SVLEN=669;STRANDS=+-;STRANDS2=27,15,27,15;RE=42;REF_strand=44,32;Strandbias_pval=0.558738;AF=0.355932	GT:DR:DV	0/1:76:42
chr10	8928733	36925	N	GCAGTGTACTTAATGATTAATTCATTACTTAAATGTATCATTTT	.	PASS	PRECISE;SVMETHOD=Snifflesv1.0.12;CHR2=chr10;END=8928738;STD_quant_start=1.673320;STD_quant_stop=3.860052;Kurtosis_quant_start=4.847686;Kurtosis_quant_stop=5.561791;SVTYPE=INS;SUPTYPE=AL;SVLEN=31;STRANDS=+-;STRANDS2=5,12,5,12;RE=17;REF_strand=39,44;Strandbias_pval=0.283423;AF=0.17	GT:DR:DV	0/0:83:17
chr10	8942842	36926	CCCCCCTCCCCCCCCCCCNNNNNNNNNNCCCCCCC	N	.	PASS	PRECISE;SVMETHOD=Snifflesv1.0.12;CHR2=chr10;END=8942877;STD_quant_start=0.000000;STD_quant_stop=0.747545;Kurtosis_quant_start=0.317435;Kurtosis_quant_stop=0.279638;SVTYPE=DEL;SUPTYPE=AL;SVLEN=-35;STRANDS=+-;STRANDS2=40,29,40,29;RE=69;REF_strand=62,46;Strandbias_pval=1;AF=0.389831	GT:DR:DV	0/1:108:69
chr10	9004917	36927	N	CACGTAAGTAAGGAAATTAGAGCGGAAACAGATTCAACACTCAGTCACGACTCCTCCAAATCCTGAGCTCGTGCTCCACGATCCTTCCTTAGGGGAGAGAGAGAGGAGAGCGGAGAGAGAGACGAGAGAGAGCGCGCGCAAGCTCCCCGGCTTTAAGCTACCTGCACAACATTTG	.	FAIL_NOTPRECISE	IMPRECISE;SVMETHOD=Snifflesv1.0.12;CHR2=chr10;END=9004916;STD_quant_start=37.840124;STD_quant_stop=33.699036;Kurtosis_quant_start=12.562331;Kurtosis_quant_stop=-2.174862;SVTYPE=INS;SUPTYPE=AL;SVLEN=175;STRANDS=+-;STRANDS2=15,34,15,34;RE=49;REF_strand=64,54;Strandbias_pval=0.00643385;AF=0.293413	GT:DR:DV	0/0:118:49
chr10	9099703	36928	N	CTATCCTATCTAGATCTATCTATCTTCTATCTA	.	PASS	PRECISE;SVMETHOD=Snifflesv1.0.12;CHR2=chr10;END=9099703;STD_quant_start=2.304886;STD_quant_stop=2.549510;Kurtosis_quant_start=11.859080;Kurtosis_quant_stop=4.358933;SVTYPE=INS;SUPTYPE=AL;SVLEN=32;STRANDS=+-;STRANDS2=15,18,15,18;RE=33;REF_strand=52,50;Strandbias_pval=0.689512;AF=0.244444	GT:DR:DV	0/0:102:33
chr10	9100632	36929	TAAGATGAAAACAGGGAGGCAAATCATAAGAGACTCTTACCTATAG	N	.	PASS	PRECISE;SVMETHOD=Snifflesv1.0.12;CHR2=chr10;END=9100677;STD_quant_start=2.883141;STD_quant_stop=0.250000;Kurtosis_quant_start=-1.843817;Kurtosis_quant_stop=2.807099;SVTYPE=DEL;SUPTYPE=AL;SVLEN=-45;STRANDS=+-;STRANDS2=34,30,34,30;RE=64;REF_strand=56,52;Strandbias_pval=0.876099;AF=0.372093	GT:DR:DV	0/1:108:64
chr10	9198657	36930	AGAGTGTATGCTCTTTTTTTTTTTTTTTTTTTTTTTTTTTTTTTTTAAAGATTTTTAATTTATTTATTCATGAGAGAGAGAGAGAGAGAGAGAGAGAGAGGCAGAGACACAGGCAGAGGGAGAAGCAGGCTCCATGCACCGGGAGCCTGACGTGGGATTCGATCCCGGGTCTCCAGGATCGCGCCCTGGGCCAAAGGCAGGCGCTAAACCGCTGCGCCACCCAGGGATCCC	N	.	PASS	PRECISE;SVMETHOD=Snifflesv1.0.12;CHR2=chr10;END=9198889;STD_quant_start=3.851407;STD_quant_stop=3.322900;Kurtosis_quant_start=-1.682948;Kurtosis_quant_stop=-0.883724;SVTYPE=DEL;SUPTYPE=AL;SVLEN=-232;STRANDS=+-;STRANDS2=26,22,26,22;RE=48;REF_strand=47,40;Strandbias_pval=1;AF=0.355556	GT:DR:DV	0/1:87:48
chr10	9206033	36931	N	TCTTCTTTTTGTTCTTTCCTTCTGTCTTTCTTTCTTTTCTTTC	.	PASS	PRECISE;SVMETHOD=Snifflesv1.0.12;CHR2=chr10;END=9206032;STD_quant_start=7.318166;STD_quant_stop=9.955456;Kurtosis_quant_start=-1.623560;Kurtosis_quant_stop=-0.639972;SVTYPE=INS;SUPTYPE=AL;SVLEN=48;STRANDS=+-;STRANDS2=22,16,22,16;RE=37;REF_strand=45,41;Strandbias_pval=0.696255;AF=0.300813	GT:DR:DV	0/1:86:37
chr10	9214124	36932	N	CACCTTTTAAATCCCACTACATAAATTAATAATTGGGGTGAAGGTGGGAGAGAATTCTCACATGAGCACCACCAGCTTGACTCATTTCAAAATATTCACAGGGAATGGCAGTTTTTTTTTTTTGAAAACACATTAAAAGTATGACGTAGAGGAAATCCATCCATCGGACAATATAAAGCTCTAAATATATTTCTCTTTCCAAATGATCAGCAGCTTGCTTAATGCCATGCCTGGACCTCCTTCCTCTCCTCCTGGAGGCAAGTTTGTGGGATAGAGAAGAACCCTCTCCATTCATGATCAGCACCTGTTGGTTAAAAACAAGAGCATCACCCAAATTAGTTGGCTCAGTGTATAACACCACTTTTACTGTTCTCAAGGTTTCTTGGGTGGGGGTTTGTAGCCGGCTTCGCTGGCTCCCTGCTCGGGGCTTCCCAGACTTTCATGCACGTGGCTCGGTTCCCTCATCTGAAACTACCAGAAAAGGGTCCCCGTCAAGCTTCCATGCAAAGTTGTTGGCAACCTTAATATTCCTTGAGCTGTCAAGACTAGGGGTTGTCACTTGTGGTGCCCATCAGCTAGTGACTGCTTCCGCTTGGAGGCGCTACCTTCAGTTCCTTCCCACATGGAGTGTCTCTATGGGCTTGCCTGCCTCCTCAAAACGTCAGAGGAGAGCAAGGAGAGGCGAGAGAGGGTTGGGAGGGCCCCGAACACAGCCCGGCAATCTTCTGTGACCCAATCACATCGTACCTGCAGTCTCACGTAAAATCCCGTCAACAGTTCCCCTGTTCACTGGGGAAGCAGTCATAGGTCCTGTCCCACTCGAAGGAGTGGGAATCTCACAACGGAGCTAGGCAAGGGCCTGGAGGGCCACTGGAGGGTCTGCTACACTCAGATTTAAATTCCTATCCACCGATCATCTTCACGGGCAAAGAATGACCCTACCAGATGTCAAAGCTTGGAGAAAGACACTCTCTCAATCTCACAGTTTCCTTTTGGTCCTCCTTCATCTCGAGAACTGGCTCTTTGATGGTCTTGGTGGGAATGCTGATGAAAAAAACTAGTCAAACCTTGCCAATGTAGTACAACTTAAACTATGCTTCATCTCCCTTGACAAGCGTTATCTGTTAGGGACGGAGTACATGGATAAGTGTGTCAGGGTCCGTTTCCCCAGAGGAGGCGTCTGGTTCCTCCGGCGTTAGTTGGCAGCGGCTTGCTGAGAAGGGACAAGTATGGCTGACTTTCTAGGATCTTTCCGCTGAACACTCCACTTTCCGCCTGGACCGGGGACGCAGGGTATCCCCACAGAGACACTTGGCTTGCCTTGAATCGGCACTGCGATGCCCCAGGTGTCCCCCCTGGCCCAAACCATTTTCCTAGGTTACGGACCTCATATTGTGATTGAGACAAAGATTCATCTGATGAACATCTATGCAAATAACACTTTTCGATAGGCTGACAATTCCAAAACAGTCGTGGAAG	.	FAIL_NOTPRECISE	IMPRECISE;SVMETHOD=Snifflesv1.0.12;CHR2=chr10;END=9214123;STD_quant_start=0.000000;STD_quant_stop=34.651203;Kurtosis_quant_start=13.213266;Kurtosis_quant_stop=-1.452525;SVTYPE=INS;SUPTYPE=AL,SR;SVLEN=1516;STRANDS=+-;STRANDS2=14,20,14,20;RE=34;REF_strand=16,21;Strandbias_pval=1;AF=0.478873	GT:DR:DV	0/1:37:34
chr10	9236302	36933	N	CTCCTGCCTCCTTTTTTTTTTTTTTTTTTTTTTTTTTTTACCCAC	.	PASS	PRECISE;SVMETHOD=Snifflesv1.0.12;CHR2=chr10;END=9236316;STD_quant_start=5.385165;STD_quant_stop=3.246793;Kurtosis_quant_start=13.639472;Kurtosis_quant_stop=14.039197;SVTYPE=INS;SUPTYPE=AL;SVLEN=40;STRANDS=+-;STRANDS2=21,28,21,28;RE=49;REF_strand=38,40;Strandbias_pval=0.585239;AF=0.385827	GT:DR:DV	0/1:78:49
chr10	9240864	36934	AAAAAATAAAGAAAAAAAAATAAATAAAAATAAAAATAAAAAAAAT	N	.	PASS	PRECISE;SVMETHOD=Snifflesv1.0.12;CHR2=chr10;END=9240911;STD_quant_start=0.809427;STD_quant_stop=0.000000;Kurtosis_quant_start=-0.589056;Kurtosis_quant_stop=-0.617477;SVTYPE=DEL;SUPTYPE=AL;SVLEN=-47;STRANDS=+-;STRANDS2=28,31,28,31;RE=59;REF_strand=44,47;Strandbias_pval=1;AF=0.393333	GT:DR:DV	0/1:91:59
chr10	9258776	36935	N	AGGTTTTTATTTATTTTTTTTAAGAAATTTTGGTTTTATTTATTTATTTTAGTGAAGAGTCAAAAGGAGAGAGAAAGAGGCAGAGACAGAGGGCAGAGGGAGAGAGCGGCTCCATGCACGGGGAGCCCGACTGGATTCCGATCCCTGGGGTCGTCCAGGATCGTGCCCGGGGCCAAAGCCGGCGCCAGAGCCACTAGCGCCACCAAGGAGTCC	.	PASS	PRECISE;SVMETHOD=Snifflesv1.0.12;CHR2=chr10;END=9258777;STD_quant_start=2.776631;STD_quant_stop=7.387871;Kurtosis_quant_start=22.263789;Kurtosis_quant_stop=1.300183;SVTYPE=INS;SUPTYPE=AL;SVLEN=211;STRANDS=+-;STRANDS2=38,25,38,25;RE=63;REF_strand=47,37;Strandbias_pval=0.616738;AF=0.428571	GT:DR:DV	0/1:84:63
chr10	9330178	36936	N	AGAAAAAGAATGAAAGAAAGGAAGGAAGAAAGAAAAGAAAGAAAAGAAAAGAAGAAAGCTAGACAAGAAAGTGAAAGAAGAAAGAAAAGAATCAATGAAGAAGCAAGATAAGAGACAGAAAGAACGAGGAGAAAGTGAAGAAGAAACGAAAGAAGAACGCTG	.	FAIL_NOTPRECISE	IMPRECISE;SVMETHOD=Snifflesv1.0.12;CHR2=chr10;END=9330177;STD_quant_start=21.286146;STD_quant_stop=21.140009;Kurtosis_quant_start=1.261434;Kurtosis_quant_stop=0.581782;SVTYPE=INS;SUPTYPE=AL;SVLEN=82;STRANDS=+-;STRANDS2=2,16,2,16;RE=17;REF_strand=34,43;Strandbias_pval=0.0134654;AF=0.180851	GT:DR:DV	0/0:77:17
chr10	9336926	36937	N	CCTGATTTATAGGGATCCCGGGGTGGCGGCAGCGGTTTTGGACGCCTGACGTTGGCCGGGCGCGGATCCTGGAGACGGCGCGGGATCCGAATCGCCACAGTCGGCTCTCGGTGCATTGAGCCTTCGTTCCCTCTGGCCTGTGTCTCTGCGCCTGCTCTCCTCGCTCTCTCTCTCGCCTGTGACATCTAAATAAAAAAAAAAAACACAAAAAAAT	.	PASS	PRECISE;SVMETHOD=Snifflesv1.0.12;CHR2=chr10;END=9336932;STD_quant_start=2.781929;STD_quant_stop=5.128776;Kurtosis_quant_start=18.224250;Kurtosis_quant_stop=4.769839;SVTYPE=INS;SUPTYPE=AL;SVLEN=211;STRANDS=+-;STRANDS2=21,25,21,25;RE=46;REF_strand=43,43;Strandbias_pval=0.715694;AF=0.348485	GT:DR:DV	0/1:86:46
chr10	9345936	36938	N	ATTTATTATTTATTTTAAAATTTTTTTTAAATTATTTATGGTCGTCACACACACCACACAGAGAGCGAGAGAGCGAGCGCGAGGCCCGCGACACAGGCAGAGGGAGAAGCAGGCTTCCATGCCCTGGGCGCCCGACGTGGGATTTTATCGGGTCTCCAGGATCGCTCCCTGGGCCAACAGGCAGGGCCGCCTAAACCGCTGCTCCACCCAGGGATCCTGTTGTTGTTTTTAAC	.	PASS	PRECISE;SVMETHOD=Snifflesv1.0.12;CHR2=chr10;END=9345935;STD_quant_start=0.377964;STD_quant_stop=5.891883;Kurtosis_quant_start=4.970822;Kurtosis_quant_stop=13.906122;SVTYPE=INS;SUPTYPE=AL;SVLEN=242;STRANDS=+-;STRANDS2=15,27,15,27;RE=42;REF_strand=44,42;Strandbias_pval=0.130973;AF=0.328125	GT:DR:DV	0/1:86:42
chr10	9426614	36939	N	ACACTATGCTTATCCTAAATGTACTGAAATTGGCAAAAGCTTTTTGTCACCTTTAAATTTTCAAGTTTATGAGAAACATAC	.	FAIL_GAP	PRECISE;SVMETHOD=Snifflesv1.0.12;CHR2=chr10;END=9426616;STD_quant_start=0.000000;STD_quant_stop=3.508232;Kurtosis_quant_start=-0.630739;Kurtosis_quant_stop=-0.852214;SVTYPE=INS;SUPTYPE=AL;SVLEN=78;STRANDS=+-;STRANDS2=56,49,56,49;RE=105;REF_strand=57,48;Strandbias_pval=1;AF=0.5	GT:DR:DV	0/1:105:105
chr10	9458478	36940	N	<DEL>	.	FAIL_GAP	PRECISE;SVMETHOD=Snifflesv1.0.12;CHR2=chr10;END=9460644;STD_quant_start=0.654654;STD_quant_stop=0.925820;Kurtosis_quant_start=7.384566;Kurtosis_quant_stop=-1.034143;SVTYPE=DEL;SUPTYPE=SR;SVLEN=-2166;STRANDS=+-;STRANDS2=15,14,15,14;RE=29;REF_strand=0,0;Strandbias_pval=1;AF=1	GT:DR:DV	1/1:0:29
chr10	9478765	36941	N	<DEL/INV>	.	PASS	PRECISE;SVMETHOD=Snifflesv1.0.12;CHR2=chr10;END=9478852;STD_quant_start=1.140175;STD_quant_stop=3.701351;Kurtosis_quant_start=-0.561983;Kurtosis_quant_stop=3.819318;SVTYPE=DEL/INV;SUPTYPE=NR;SVLEN=-87;STRANDS=+-;STRANDS2=6,5,6,5;RE=11;REF_strand=46,59;Strandbias_pval=0.538161;AF=0.0948276	GT:DR:DV	0/0:105:11
chr10	9478767	36942	N	TGAATGTGAAGCCCGCGGCGGGCGTCAGGGTTTAGCGC	.	FAIL_GAP	PRECISE;SVMETHOD=Snifflesv1.0.12;CHR2=chr10;END=9478767;STD_quant_start=0.400000;STD_quant_stop=3.075711;Kurtosis_quant_start=22.821160;Kurtosis_quant_stop=1.974557;SVTYPE=INS;SUPTYPE=AL;SVLEN=43;STRANDS=+-;STRANDS2=42,58,42,58;RE=100;REF_strand=46,59;Strandbias_pval=0.887829;AF=0.487805	GT:DR:DV	0/1:105:100
chr10	9545781	36943	N	TTCCTGTCCCTTTCACCTTTTATTTTTTGTTTTTTTTTTTTCTTGCCTTTGCCTATA	.	PASS	PRECISE;SVMETHOD=Snifflesv1.0.12;CHR2=chr10;END=9545801;STD_quant_start=8.474752;STD_quant_stop=7.333874;Kurtosis_quant_start=-0.144020;Kurtosis_quant_stop=1.389881;SVTYPE=INS;SUPTYPE=AL;SVLEN=36;STRANDS=+-;STRANDS2=38,19,38,19;RE=57;REF_strand=55,54;Strandbias_pval=0.0499197;AF=0.343373	GT:DR:DV	0/1:109:57
chr10	9598977	36944	N	AATAAATACATAAATATATAATAAATAATAAATAAATAAATAAATAAATAAATAAATAAATAAAAATTAAAAACCCACACCCACAATA	.	PASS	PRECISE;SVMETHOD=Snifflesv1.0.12;CHR2=chr10;END=9599005;STD_quant_start=8.243965;STD_quant_stop=9.293566;Kurtosis_quant_start=5.109778;Kurtosis_quant_stop=4.458445;SVTYPE=INS;SUPTYPE=AL;SVLEN=64;STRANDS=+-;STRANDS2=31,23,31,23;RE=54;REF_strand=50,45;Strandbias_pval=0.610801;AF=0.362416	GT:DR:DV	0/1:95:54
chr10	9638325	36945	N	AAGGAAGTCCCGATGTGGGACTCGACTCCTGGGATTCACACCCTGGGCTGCAGGTGCGCACT	.	FAIL_GAP	PRECISE;SVMETHOD=Snifflesv1.0.12;CHR2=chr10;END=9638324;STD_quant_start=0.000000;STD_quant_stop=2.056883;Kurtosis_quant_start=1.895826;Kurtosis_quant_stop=-0.144985;SVTYPE=INS;SUPTYPE=AL;SVLEN=60;STRANDS=+-;STRANDS2=29,24,29,24;RE=53;REF_strand=44,33;Strandbias_pval=0.857851;AF=0.407692	GT:DR:DV	0/1:77:53
chr10	9641034	36946	N	<DEL>	.	FAIL_GAP	PRECISE;SVMETHOD=Snifflesv1.0.12;CHR2=chr10;END=9641737;STD_quant_start=0.516398;STD_quant_stop=1.154701;Kurtosis_quant_start=0.195317;Kurtosis_quant_stop=-1.559423;SVTYPE=DEL;SUPTYPE=SR;SVLEN=-703;STRANDS=+-;STRANDS2=16,15,16,15;RE=31;REF_strand=0,0;Strandbias_pval=1;AF=1	GT:DR:DV	1/1:0:31
chr10	9645719	36947	CATTTGGTACAATCTTTTTTTTTTTTTTTTTTTT	N	.	PASS	PRECISE;SVMETHOD=Snifflesv1.0.12;CHR2=chr10;END=9645753;STD_quant_start=3.281260;STD_quant_stop=3.420526;Kurtosis_quant_start=-1.862814;Kurtosis_quant_stop=-1.834775;SVTYPE=DEL;SUPTYPE=AL;SVLEN=-34;STRANDS=+-;STRANDS2=33,27,33,27;RE=60;REF_strand=44,40;Strandbias_pval=0.8656;AF=0.416667	GT:DR:DV	0/1:84:60
chr10	9706574	36948	AAAAGGTGCATGTTTTTTTTTTTAATTTTTTTTTTTATTTATTTATGATAGTCACAGAGAGAGAAAGAGAGAGGCAGAGACATAGGCAGAGGGAGAAGCAGGCTCCATGCACCGGAAGCCCGATGTGGGATTCGATCCCGGGTCTCCAGGATCGCGCCCTGGGCCAAAGGCAGGCGCCAAACCGCTGCGCCACCCAAGGATCCCA	N	.	PASS	PRECISE;SVMETHOD=Snifflesv1.0.12;CHR2=chr10;END=9706778;STD_quant_start=1.414214;STD_quant_stop=1.314257;Kurtosis_quant_start=-1.690518;Kurtosis_quant_stop=-1.714746;SVTYPE=DEL;SUPTYPE=AL;SVLEN=-204;STRANDS=+-;STRANDS2=14,8,14,8;RE=22;REF_strand=54,45;Strandbias_pval=0.484387;AF=0.181818	GT:DR:DV	0/0:99:22
chr10	9721794	36949	AAAAATACAAACCTACCCCGATGTTTATAGCAGCAATGGCCACGATAGCCAAACTGTGGAAGGAGCCTCGGTGTCCAACGAAAGATGAATGGATAAAGAAGATGTGGTTTATGTATACAATGGAATATTACTCAGCTATTAGAAATGACAAATACCCACCATTTGCTTCAACGTGGATGGAACTGGAGGGTATTATGCTGAGTGAAGTAAGTCAGTCGGAGAAGGACAAACATTGTATGTTCTCATTCATTTGGGGAATATAAATAATAGTGAAAGGGAATAGAAGGGAAGGGAGAAGAAATGTGTGGGAAATATCAGAAAGGGAGACAGAACGTAAAGACTGCTAACTCTGGGAAACGAACTAGGGGTGGTGGAAGGGGAGGAGGGCGGGGGGTGGGAGTGAATGGGTGACGGGCACTGGGGGTTATTCTGTATGTTAGTAAATTGAACAGCAATAAAAAATAAATTAAAAAAAAAAA	N	.	PASS	PRECISE;SVMETHOD=Snifflesv1.0.12;CHR2=chr10;END=9722273;STD_quant_start=1.095445;STD_quant_stop=0.632456;Kurtosis_quant_start=-0.385349;Kurtosis_quant_stop=-0.471594;SVTYPE=DEL;SUPTYPE=AL;SVLEN=-479;STRANDS=+-;STRANDS2=7,10,7,10;RE=17;REF_strand=41,45;Strandbias_pval=0.791215;AF=0.165049	GT:DR:DV	0/0:86:17
chr10	9737482	36950	N	ATTTTTTTTTTTTTTTTTTTTTTTTTTTTTTTTT	.	PASS	PRECISE;SVMETHOD=Snifflesv1.0.12;CHR2=chr10;END=9737503;STD_quant_start=3.354102;STD_quant_stop=3.403430;Kurtosis_quant_start=4.051265;Kurtosis_quant_stop=5.270221;SVTYPE=INS;SUPTYPE=AL;SVLEN=33;STRANDS=+-;STRANDS2=19,5,19,5;RE=24;REF_strand=44,39;Strandbias_pval=0.0327837;AF=0.224299	GT:DR:DV	0/0:83:24
chr10	9780587	36951	AGAAAAGGAAACACACACAAAATCTACCCGTAGAAGGAATAAAATGATAAA	N	.	PASS	PRECISE;SVMETHOD=Snifflesv1.0.12;CHR2=chr10;END=9780638;STD_quant_start=3.727808;STD_quant_stop=3.151354;Kurtosis_quant_start=-1.047317;Kurtosis_quant_stop=-0.870318;SVTYPE=DEL;SUPTYPE=AL;SVLEN=-51;STRANDS=+-;STRANDS2=33,25,33,25;RE=58;REF_strand=42,32;Strandbias_pval=1;AF=0.439394	GT:DR:DV	0/1:74:58
chr10	9828648	36952	N	ACCCCCCCCCCCCCCTCCCCCCCCCCCCACCCCCCCCCCGCCCCCCCCCCCCAACCCCCCCCACCCCCCCCCCCCCCCCCCTCCCCCCCCCCCCCC	.	FAIL_NOTPRECISE	IMPRECISE;SVMETHOD=Snifflesv1.0.12;CHR2=chr10;END=9828651;STD_quant_start=3.130495;STD_quant_stop=15.556349;Kurtosis_quant_start=1.329540;Kurtosis_quant_stop=-0.658798;SVTYPE=INS;SUPTYPE=AL;SVLEN=53;STRANDS=+-;STRANDS2=1,17,1,17;RE=18;REF_strand=38,54;Strandbias_pval=0.00279273;AF=0.163636	GT:DR:DV	0/0:92:18
chr10	9875791	36953	N	GAATAAGAAAAAGTAACAGAACAGAACAGATAAG	.	FAIL_NOTPRECISE	IMPRECISE;SVMETHOD=Snifflesv1.0.12;CHR2=chr10;END=9875805;STD_quant_start=10.865657;STD_quant_stop=10.880028;Kurtosis_quant_start=-0.236164;Kurtosis_quant_stop=-0.697877;SVTYPE=INS;SUPTYPE=AL;SVLEN=42;STRANDS=+-;STRANDS2=2,30,2,30;RE=32;REF_strand=46,55;Strandbias_pval=3.36681e-05;AF=0.240602	GT:DR:DV	0/0:101:32
chr10	9876059	36954	CACAAATAACTCTTTTTTTAAAAAAATTTTTTTTAATTAATTTATTTATTTATGATAGTCATCAGAGAGCGAGAGAGAGAGAGAGAGGCAGAGACACAGGCAGAGGGAGAAGCAGGCTCCATGCACCGGGAGCCCGATGTGGGATTCGATCCCGGGTCTCCAGGATCACGCCCTGGGCCAAAGGCAGGCGCTAAACCGCTGCGCCACCCAGGGATCCCC	N	.	PASS	PRECISE;SVMETHOD=Snifflesv1.0.12;CHR2=chr10;END=9876285;STD_quant_start=2.781240;STD_quant_stop=2.802310;Kurtosis_quant_start=9.900964;Kurtosis_quant_stop=-0.490826;SVTYPE=DEL;SUPTYPE=AL;SVLEN=-226;STRANDS=+-;STRANDS2=31,37,31,37;RE=68;REF_strand=47,54;Strandbias_pval=1;AF=0.402367	GT:DR:DV	0/1:101:68
chr10	9897235	36955	N	AATGCAAAAGATTGGGATGTTGAAGGTTCCTTATGTTTAACGGCCAAAGGTAGAAACTATAGAGCCAAGATAGTAGAGCTACTATAAAAAGAAAAAGCCTTTAGTAGTGAAAAATACCATAACAAACTAAAAGGGTTACAGGCAAAC	.	PASS	PRECISE;SVMETHOD=Snifflesv1.0.12;CHR2=chr10;END=9897237;STD_quant_start=1.224745;STD_quant_stop=3.549648;Kurtosis_quant_start=3.249617;Kurtosis_quant_stop=6.620869;SVTYPE=INS;SUPTYPE=AL;SVLEN=150;STRANDS=+-;STRANDS2=7,7,7,7;RE=14;REF_strand=49,36;Strandbias_pval=0.77211;AF=0.141414	GT:DR:DV	0/0:85:14
chr10	9902179	36956	N	AGGAGAAGTCACCAAGTCTCACAACTGATGGCTTCCTTGTCGATGGGGCCAAAGGCACTACTTTCGTAGAGAACTGAGAAAAAAAAAAAAAAGACCACCACAAGAGGAAGCAGAAAGAAGATGGGGGCAGATGGGGAGAGAGCCAAAACTTTCCACTGGAAACTTTGTGTTTTGGTTGGGTTTTCTTATAAATGAGGCTTCCTTTATTTTAGGAAGAATCCTAATGGTGACGACCGTGGAAAGCAAGACGCAGGAGACATTTAGAGAAGGGAAGCTGGAAAGTGGCCCGGTGTGTGGGCCCGTTTCCCCACTGGATGAAGGAGCAGGCTCTGTCTCCAAGTCAAACCCCACTTCCAGGCTCAAACGAGAAGTGGATCAGCAAGCCTCTGGATGATAAAACAAAGCGCAGGTAGGAAAATCTGGAAAGCATTGAGCGTTGGGACAGAGGACTGGACTGAGTGACAAGTGTAGGGTGCAATCATGAAGAAGGGCTTCAGCTGCGAATACATAGGGGAAAAAGAGAACAGGCAAACCAAGAAACAGACTCTTAACTACAAGAGAACAGAGAGAGGTGGTGGGGGATGGGGGGAAATAGGAATGGGGATTAAAGGGTACTTGTGATTGAGGCACATGGGTGATGCCCATGGGAAGTTGCGGAATCACTAATTGTACAACTGAAACTTAATAGGACACTAGTTAACTGACTGGAATTTAAATAAAAAGTGCAAAAAAAAAGGAATGCTTTTAGTTAACGAAATATATTCAGTGGCTATCATGGGAAACTGGGTGGGGGTATGGTAGCACTGTGGAGAAAAGCAGGGGGTTTTAGAGCCAAACAGCCGGTTTGTGCACGTCCAACTTGTACTTTACGACTGAGAATGACCCATCATGTTGGGGACAGGTTCCGTATCCAATGAGAGTCAGAGCAGAAAAGTTCTGGATACACCCTTCAAGGCCACACAAAATAAGAGGCTCAACCTGAAGGTTGTACTGACCTTAAACAATTACATATGCAATAACCCTTAGTGTCTTCGCGTGGGAAGATGGGGAAATAAAGACGGACAACGAGAGACACCTGGATAAAAAGCAGAGCTCATTGGTGCTTCAACAATGTTTTTTCATGCCAGTTGGTGCCTAGGGGAGACATCAATAAATGTACAAAAGCGTGTCTTTATCGACCTACAAATCCGTGGAGGGAAAGAAGCAAATAAAATAACTAAGAGAATTATTGAAAGGAGTCCTCTGAAAAAAAAATGAGAGGGGACAGGGAATGAGAGGTGGAGTTTCTTAACAATTTGAAAGAGCCGGTCAGAGAAGGATTCGCCAGAGAGACATTTAGCAAGGCCGGAAGGAGAAGAGGGTGAGCTGTGCAGAACATGATAAGGGAAGAGCATCTGGGCAGGGGGAACCAGCAATGCTAAGACTTGAGGTGTCCTGCATAGGGAGCGACCCCAATAGAGCCGCACCGGCATGGTGAGCAAGGGTGAACAGATGACAACGTGGGACAAAGAGGATGCACATATTGGACAACAGGCTTGGGCAGGTCACTCTAAAGATGATATTTTGATCCCTGCGAGGTTGCAGGATCCCTCTGACTGCTGCATGGAGGGTAGACCAAAGCCAGGCAGGAACAGAAGCCAGGGGTCCAGCTCGGAGTGGCTGCAAGAATCCAGGAAAGAAACAAGAAGTCACTATGGGCCAGTGTGGTGGTAGTAAAGGTGGGTGACTTCTGATGAGCCCGTGAAGTCCAATAAGGGTTTTTATAGATGGGTAGAAGATTGTGAAAAAGGGAGGGGTTGAGGAGGACTCGAATAAGAGTTGGCTAAGCATGAAAGGATGGGGTTGCCATTGTATTGAAGATGAGGGAAGGAGTAGGAATGGGGGAGGCAAGGCGGGCATGGGAGTGTAAGTTTGAGATCTGGAAATGGGCAGAAGGGTTACCAGGCAATCGAAATAAATGAAAATAGATACAATTCATACTTAGTTCTAGAGAGATAGCGGGTTTGAGGTAGTAATTGGAGAACCCATAGCATACAAGGTGGCATTTAAGAGCTATAGTTGATTTTGTAGGGAGTGAGTAAGAGAATAAGGGAAGGAGGTCCCCATACCCAAGGAGACGGAGAAGGAGCGAGACAATGACATAAGAAGGGAAACGCAGGAAAGTGAGAGAGAGGAGTGTTTTGGGCATCGGGTGAGGAAAGTATTTTCGGCAGTTAGGGAGAAATGAGCATGTTGATAGCCAAGGAGGATGAAGGAAGACTGGAACTTAGCAATGAGTAGTCACTGATGACCACAGTGAAAGGAGTCCACCCAAAGGGAAGTGGTTCAGGAGGCCATGGCAGGGGAGAGGTGGGGCAGCAAACACAAGACAATTCTTTCAAAGAATTTTTGGCTCTAAAACCGTGGTTCTCAAAGTAGTGAGGGCCCGGACAACAGCATCACATCACCGGACCTTGTAGGAATGATCACTTTCAATGGGTCCCCACTTGCTGGATTGGCAGTTTGTTCCAGGCAGAGGAATCCAGACAAGGGTTTTACAGGCCAACTAACCACCAAGAGACAAAAGCACCGACTGTACGACTAGGCACCAGCCTCTCCTGGAGGAGATGCCCAGTAACCCTAACAAATCTAGAGACCCGAGTGGTCCGCTGCCCTAAAGCTGATAATGCAGCAAGCTGCAGCTTGGAGAAGAGGCCTTTGTAATAAGGTGTCCAAAAGGTTCTTGAGTGAAGAGACCTTGGGAAGCTCTGCCCAGAGGACACACGCGTGGTGAGACCTACCGGATCTTATGACCCGACCGCCCAAAGGCCAAAAGCCAACCCCCCCCCCCCCCCAAATCTGGAGTCCTTTGATCGAAGAGTAAATTTGGCAATGGAGTTGGCTGTTTAGAGTGGTTTCTTTTGTTCGGTTCTACCATAAAAACAGCTAGATGATGACACGAGGCCAACGATCTGGGAAGTTTTGGACGGCGGAGGTGCAGGAAAAATTAAACCAAAAATATGTTCATTAGGATGTGATATGGCTCTCACCCAAAATCCAGAGCTGGCCTTAAGGATGCCCCCCACGTACAAATAGGCGAAGCTGTGTCCGACTGTCCCATGTCGCAGCTGGAGCTGCTGACCACCGTGGAGACTGCAGAGAAGGGCAGTGAAAGGCAGGACAGCGGAGGACAGGCGTACCTAGGGGAAGGCCGGGGTAATTAGCACCGCGCCCAACCCGCAAAGTACCTCTGCCTTCTCTGTAGATGGGGCACGCGCACTGATCCGCCCTAGAAACATCACGCCCACAACATTTTTAAGGGGCTACCATGTTTTCCCCTTTGTGAAGTTAATTAGGGGGTGGATAGAGATTTCTTACTGGTTAGAGAGACAGGGCACGTGGGAATTTGAAGGAAAGGGTGGGGAAGAGGGAAACAGGCGCTCCACGCCCAGCAACAAAAGGCCTAAACCCAGGGCTCGAGCTCGCGACCCTGAGTGTGACCTACCGGAATCAAAAGAGGCGACACTGAACCGACTGAGGCCGCGCCAGGAAGGGATTTCTTTTTAGGCTGTGTTGAGGGCACAAGCAGCAGGGATGAGGAAGGGGCAGTAGGAGCTGAAGGTGGTTTTCCCGGATAAGCCTGGCCGAGGTTAAGAGGATATGCCTTGTATCCCGCAGGGCAGCCAGAAGATATAGGGCCCTGGGTGAATAGCAGAGTGGGAAAAAAACAAAAAACAAGAACAAACAACGAACCACAACAACAAACACGTGTGAAGAGTCCTGAAGAGATGGACTTCACATTCCTTACATTTACACTGAGCTTTATTGTTCTGTGGCGCGACTGGCACGGGTGGGTGGGGGAGACGGGGAAGTCTGGGACACGACAGGAGACTTGCATTCCAGGAGAGAATTAATACAATACAGCAATCCAGGGCAGACTGTGCTAATGCTAATAGGATGAACAGACTAGCAACGACTGAGGGGAGAGACG	.	FAIL_NOTPRECISE	IMPRECISE;SVMETHOD=Snifflesv1.0.12;CHR2=chr10;END=9902179;STD_quant_start=0.000000;STD_quant_stop=167.620479;Kurtosis_quant_start=8.452824;Kurtosis_quant_stop=-1.929685;SVTYPE=INS;SUPTYPE=AL,SR;SVLEN=3949;STRANDS=+-;STRANDS2=33,16,33,16;RE=49;REF_strand=4,0;Strandbias_pval=0.302519;AF=0.924528	GT:DR:DV	1/1:4:49
chr10	9904656	36957	N	TGGGTCGCCCCCTGCCAGCCCTCCTACGGAGCGTTCCTGCGCGGACCAGGCACCGCTGGGTGGGTGGAGGGGGGGAAGGGGGAACAGCCAGGCCGTGGGTCACGCGCAGCCTGCCGTGGCCCAGCCGCGACGCCCGCGCCGCACGGCGCGCTGGCTCAGGTGGGGGGGCTGCACCTGTGACCCGGCAGAGACCTCCAGCCTCCCCCGCAAACCGGACCCCGCCGGAGCGGGCGTGTCAAATAGCTGGCCAACGTGGAAGCCACGCGGGCCCTTGCGCTGGGGCGCGGGGCGGGGGCGTCTCCTTGGGGGGTTTGATGGGCACCCTGGAAGCTTAGGTGGTAATGTTAAAGAAAAATGAGAGCGTAAGATCAAGAAGTATGAACAACAACGACGCAAAAAAATTTTTAAAATCCTCCCCTCCTTTGGCGTAGCTTCCTTTGTTTTTTTTGCATCCGGTCCACCTCCTGGTTTTAGGGTGCTGTGGGGACTAGCACAGGTGCTCCCGCGAACTGACCAGCTATGAGTAAAAGCAAGACAGCCTCTGCGGCTCCCGCCTCCCCCTTCATCCTCCCTCCTCCCCCCTCACTGCCTCCCCCCTCCTCTCCCCCTCCGCCGCCCCCTCACCCCTTCAATCCCCCTTCCTCTCGCGTCCCCCCTTGTTTTCCCCTCCCCCACCCCCCCCCGGCCCCCACTCCCCCCCCCCCGACCTCCCGGCCTCCTCTACTTGCACTTCCCGCGCTTGTTCCCCCGTCTCCCCCCTCCGGCCCCCTCCCTTCCTCCCCTGTACCTTCCTAACCCGCCCTTCCGCCCCTTCCCCTCCCAGTCGCCTCGCCCCTTCTTTGCCTCTCCCCATTCCCCATCCTTTCACTCCCCCCTCCCCTCCTCCGAGCTCCACCCTTCCCGCACTCCTTCCTCACCGTTTTTTTTCCCCCTCCGCTTCCGCCCAAGTTCTCCCCCGCACTTCCTCACCCTTTCCGCTCCACCGCTTCCCCGCCTCACCCCGCCCCCCTTCTTCCTGCTCCCGCCCTTCCCTCCGCCCCCATTTACCACTCTTCCCATCCTCTCCTCCTCCCCTTTCCCCCCCTCCCTTCTTCCCCCTCCCTCCCCCTCCCTTCCACCCCTTCCTTCTTTTCGCCTCCCCCCCAGCAGGCAGGCGGGGTCCTCTGGGGCAGACCTGCCCCGCCCTCCTTAGAGCTTCTCTTCTCACGCCCCTCGTGTCCCCTCTGTTCATGAGTTTTTCTACCTCCTGCCCACCAGGCGGGTGGTAACTGGGTCTCGTGGGGTG	.	FAIL_NOTPRECISE	IMPRECISE;SVMETHOD=Snifflesv1.0.12;CHR2=chr10;END=9904655;STD_quant_start=0.547723;STD_quant_stop=37.952602;Kurtosis_quant_start=6.778419;Kurtosis_quant_stop=6.400419;SVTYPE=INS;SUPTYPE=AL,SR;SVLEN=2176;STRANDS=+-;STRANDS2=13,6,13,6;RE=19;REF_strand=0,0;Strandbias_pval=1;AF=1	GT:DR:DV	1/1:0:19
chr10	9906502	36958	GCCATCAGGGGGTGGGGGGTGTTCATTTCTTGGTCTATGCCTGCACCGCAGGTAGAGCTGCTTGGGCTCTCCCTGCTTTCAATGCAAAGGCTTCCTGTGGGGCCTCCAGGGGAGATTCCCCCCTGGGGGCCATTTCCCTTCCCCCCCTTTGTTGGGCCGCCCCCTCCTTTGGCA	N	.	FAIL_NOTPRECISE	IMPRECISE;SVMETHOD=Snifflesv1.0.12;CHR2=chr10;END=9906641;STD_quant_start=27.631504;STD_quant_stop=12.817399;Kurtosis_quant_start=-0.206807;Kurtosis_quant_stop=-1.791090;SVTYPE=DEL;SUPTYPE=AL;SVLEN=-139;STRANDS=+-;STRANDS2=19,37,19,37;RE=56;REF_strand=34,44;Strandbias_pval=0.286518;AF=0.41791	GT:DR:DV	0/1:78:56
chr10	9921200	36959	CACAATACGTTCCACTACCCCTTGTTCATTCCCAGAATTAGGNNNNNNNNNNCA	N	.	PASS	PRECISE;SVMETHOD=Snifflesv1.0.12;CHR2=chr10;END=9921277;STD_quant_start=3.853071;STD_quant_stop=2.177978;Kurtosis_quant_start=-0.817160;Kurtosis_quant_stop=0.275903;SVTYPE=DEL;SUPTYPE=AL;SVLEN=-77;STRANDS=+-;STRANDS2=35,44,35,44;RE=79;REF_strand=39,44;Strandbias_pval=0.7545;AF=0.487654	GT:DR:DV	0/1:83:79
chr10	9922317	36960	CCAAGAATCTGGCTAATGGTTTATCTATCTTGTTAATTCTTTCAAAGAACCAACTCCTGGTTGTGTGTCTGATCTGTT	N	.	PASS	PRECISE;SVMETHOD=Snifflesv1.0.12;CHR2=chr10;END=9922395;STD_quant_start=1.513381;STD_quant_stop=0.740532;Kurtosis_quant_start=-1.030254;Kurtosis_quant_stop=0.259814;SVTYPE=DEL;SUPTYPE=AL;SVLEN=-78;STRANDS=+-;STRANDS2=31,32,31,32;RE=63;REF_strand=41,46;Strandbias_pval=0.868981;AF=0.42	GT:DR:DV	0/1:87:63
chr10	9938346	36961	N	AAGAAAAGAAAAGAAACAAAGAAAAAAAAAAAACAAAAAAAAAACAAAACAAAAAAAAAAAAAACAAAAAAGAAAAAGAAAAAGAAAAGACAAGGAAA	.	FAIL_NOTPRECISE	IMPRECISE;SVMETHOD=Snifflesv1.0.12;CHR2=chr10;END=9938391;STD_quant_start=8.821909;STD_quant_stop=16.128560;Kurtosis_quant_start=7.770068;Kurtosis_quant_stop=15.620130;SVTYPE=INS;SUPTYPE=AL;SVLEN=41;STRANDS=+-;STRANDS2=25,22,25,22;RE=47;REF_strand=44,34;Strandbias_pval=0.852858;AF=0.376	GT:DR:DV	0/1:78:47
chr10	9952372	36962	N	CCAAAGTGTATTTTTTTTTGTTTTTTGTTTTTTTTTTTGTTGTTTTTTTC	.	PASS	PRECISE;SVMETHOD=Snifflesv1.0.12;CHR2=chr10;END=9952377;STD_quant_start=2.880503;STD_quant_stop=3.292087;Kurtosis_quant_start=-1.953368;Kurtosis_quant_stop=0.075395;SVTYPE=INS;SUPTYPE=AL;SVLEN=45;STRANDS=+-;STRANDS2=47,28,47,28;RE=75;REF_strand=58,43;Strandbias_pval=0.535775;AF=0.426136	GT:DR:DV	0/1:101:75
chr10	9965327	36963	CAGTAGGGAGTTAGCTTTGAAAAACCCGGAATTGCTGGTCATATCCAAAAAAAAAAAAAAATCTAAAAAGTAAATCTTTTTATTTGGGCTTCTGTCTGTTTAAAGATAATACAAATACGCTCATGACTGGAAGCACGCACTCTTCTCCATATACTTCATTGCAGAAAATAGAACTGTTTAATTTGATGGCATTTCCACCTAACTCATGCATCAAAAGATTATTGAGCAACTACCTGCCCTCAGAAAGTATACTTTGTGGAGGGTACACGTTGTGGAAGGTGACTAAAGGAAAACANNNNNNNNNNAGCAGAGTCAGCTACAATAGCCAAACTGAATCCATTACCCCTCATTATGACTTACCTTGAAATGGTAAATTTTCCTTTATTTAGATATTAAGGTTCCACATGGTTGGAATTCA	N	.	FAIL_NOTPRECISE	IMPRECISE;SVMETHOD=Snifflesv1.0.12;CHR2=chr10;END=9965734;STD_quant_start=54.257258;STD_quant_stop=49.364208;Kurtosis_quant_start=-0.579441;Kurtosis_quant_stop=-1.880679;SVTYPE=DEL;SUPTYPE=AL;SVLEN=-407;STRANDS=+-;STRANDS2=36,44,36,44;RE=80;REF_strand=43,50;Strandbias_pval=0.879655;AF=0.462428	GT:DR:DV	0/1:93:80
chr10	9969018	36964	CTGGGAGGGGCAGGGTCTGGAGGAGTGAGTGTGTCCATAAGCTGGGCCTCATGCTGGCTGCGGCTCGCGAGCGACAGATCAAAGTCTCCTCAGGCTTCTGTTGGGAGATGAAGACAAAATCAACTATTGCTTGAGACAGAAAGAAAAAGTGACGTAGCATTTAGAGAGAGGGCTGACCACTTCAGTCACCTTCACCCACCCTCCCGTTTTAGGGAGAATCCCAAGTCCTTTCGGGAAAACTTCTAATGACGAGGGGCAAAGAACGAGGCTGGAAGAGCTCTGGTTGGAGGGAAAGCTGACAGACCAACGTAGCTTGTCACTGGCCCAGACGGTCCCATCCTACTCGGCAAACTTTGGAGAGACCTGCTGACCGCAGGGCGAGGAGGGCTAAACCTGAGGTGGGGAGCTGCCGGGGGAAAGCCTGGCTCCTGGTCCCAGTAAGTGCGCTGGGGCCTGGCCGCGTGGCTGTGACTCCTCTGGCGATTAGCCTTCGCCCTGACTCGCTCCCCACACACAGGCCCTCACACACCTCGCTG	N	.	PASS	PRECISE;SVMETHOD=Snifflesv1.0.12;CHR2=chr10;END=9969554;STD_quant_start=0.316228;STD_quant_stop=0.000000;Kurtosis_quant_start=1.624000;Kurtosis_quant_stop=6.972366;SVTYPE=DEL;SUPTYPE=AL;SVLEN=-536;STRANDS=+-;STRANDS2=9,4,9,4;RE=13;REF_strand=41,45;Strandbias_pval=0.233603;AF=0.131313	GT:DR:DV	0/0:86:13
chr10	9979806	36965	GAAGTGAGAGGCTGAGCAGTAGTAGCCCTTGACCCTTTCTTAACGAGAGGCCAGGCCG	N	.	FAIL_NOTPRECISE	IMPRECISE;SVMETHOD=Snifflesv1.0.12;CHR2=chr10;END=9979903;STD_quant_start=0.000000;STD_quant_stop=24.261080;Kurtosis_quant_start=3.898727;Kurtosis_quant_stop=2.668610;SVTYPE=DEL;SUPTYPE=AL,NR;SVLEN=-97;STRANDS=+-;STRANDS2=4,10,5,9;RE=13;REF_strand=35,40;Strandbias_pval=0.25214;AF=0.147727	GT:DR:DV	0/0:75:13
chr10	9980162	36966	N	GGCAAGGAAGGTAAGGAAGGAAGGAATGAAAGGAAGGACG	.	FAIL_NOTPRECISE	IMPRECISE;SVMETHOD=Snifflesv1.0.12;CHR2=chr10;END=9980172;STD_quant_start=7.933316;STD_quant_stop=10.891510;Kurtosis_quant_start=-1.695563;Kurtosis_quant_stop=-1.138146;SVTYPE=INS;SUPTYPE=AL;SVLEN=40;STRANDS=+-;STRANDS2=16,17,16,17;RE=33;REF_strand=39,41;Strandbias_pval=1;AF=0.292035	GT:DR:DV	0/0:80:33
chr10	9981623	36967	N	GAGCCTGCAGACTTTTCACGTGACGTGGAGAGGTCAAGGGGCGTTCATATGACTGGTGGGGCAGGGACTCCGGAGGGCGGCGCGGGTGTGGGCGGTGTTGCGTGTAGCGCGTGCGGGTCCGGTAGCTGGCTTGTGTGGGGAGTGGGTGGGTGGGTCCGTGGGCGCTGGTCACTGCGTCTGAGGGGTCGTGGCTGGGGCCCATCGACAGCGGTGCGGGGGGCTTGTGCCCTGCGGCGGGCGTAGGGTTCGGATCGCCGTCGGGCCTTCATCTGTATGCGGGGCCCTCAGCTTGAAAGGGGTCGGGGCTGCGGTGCGGGCCGCGGGGCGGGGCGGTGGCGGGTGCGTTTGTTGGCGTTGGCGGTGGGATGGGCCGTCCTCCCCGGCCGGGGCGGCGCGCGGATGGGCGCCAGTGCGAGTGTGCCGGGTTGGCTCGCGCGCGGGTCCCTGGGGAAGGCTCCCAGCGAGTCGTGCAGGCGGCCAGCCGCTCCCCCGCGGCCCGCATGTGAGGGACTCGGGGAAGGCCGCGAGCGGCGCAAGGGGAGGGCGAGGCATGTGCCACGGGCCGGGGGGTGCTGCGG	.	FAIL_NOTPRECISE	IMPRECISE;SVMETHOD=Snifflesv1.0.12;CHR2=chr10;END=9981622;STD_quant_start=0.832050;STD_quant_stop=29.742485;Kurtosis_quant_start=8.238446;Kurtosis_quant_stop=1.356077;SVTYPE=INS;SUPTYPE=AL,SR;SVLEN=1075;STRANDS=+-;STRANDS2=9,18,9,18;RE=27;REF_strand=1,1;Strandbias_pval=1;AF=0.931034	GT:DR:DV	1/1:2:27
chr10	9982744	36968	GGAAGGATGTTTTGACTGAAGCTATTTCTTT	N	.	FAIL_GAP	PRECISE;SVMETHOD=Snifflesv1.0.12;CHR2=chr10;END=9982836;STD_quant_start=2.179449;STD_quant_stop=0.000000;Kurtosis_quant_start=0.134461;Kurtosis_quant_stop=7.867322;SVTYPE=DEL;SUPTYPE=AL,NR;SVLEN=-92;STRANDS=+-;STRANDS2=11,14,12,13;RE=24;REF_strand=18,19;Strandbias_pval=0.79821;AF=0.393443	GT:DR:DV	0/1:37:24
chr10	10018303	36969	TTTGCTGGTACCTTGATCTTGGACTTCTAGTCTCCAGAACTATGAAAAAAAATAATTTTCTG	N	.	PASS	PRECISE;SVMETHOD=Snifflesv1.0.12;CHR2=chr10;END=10018364;STD_quant_start=0.688247;STD_quant_stop=0.280976;Kurtosis_quant_start=0.683131;Kurtosis_quant_stop=14.903945;SVTYPE=DEL;SUPTYPE=AL;SVLEN=-61;STRANDS=+-;STRANDS2=36,41,36,41;RE=77;REF_strand=50,50;Strandbias_pval=0.761818;AF=0.435028	GT:DR:DV	0/1:100:77
chr10	10034653	36970	N	TGTCTTCTTGTCTTTTCTTTACTTGTTAGCG	.	FAIL_NOTPRECISE	IMPRECISE;SVMETHOD=Snifflesv1.0.12;CHR2=chr10;END=10034683;STD_quant_start=21.704629;STD_quant_stop=33.412028;Kurtosis_quant_start=-0.977378;Kurtosis_quant_stop=-1.918050;SVTYPE=INS;SUPTYPE=AL;SVLEN=48;STRANDS=+-;STRANDS2=21,1,21,1;RE=22;REF_strand=67,43;Strandbias_pval=0.00102137;AF=0.166667	GT:DR:DV	0/0:110:22
chr10	10035534	36971	N	ATAAAGGGATGGAGGGATGGTGTATGGACAAGGGCCGGGTGCGAGAGCGTCGGGGGGGGAGGCGAGAAGGAACTAAG	.	FAIL_NOTPRECISE	IMPRECISE;SVMETHOD=Snifflesv1.0.12;CHR2=chr10;END=10035536;STD_quant_start=27.062890;STD_quant_stop=41.272267;Kurtosis_quant_start=3.369123;Kurtosis_quant_stop=-0.108555;SVTYPE=INS;SUPTYPE=AL;SVLEN=77;STRANDS=+-;STRANDS2=11,1,11,1;RE=12;REF_strand=52,41;Strandbias_pval=0.0253084;AF=0.114286	GT:DR:DV	0/0:93:12
chr10	10049411	36972	N	GAGGGAGAGAACGGGGAGAGGAGAGGAATGTGAAGAACGAGAGAAGAGAGAAAAGAGAAGAAGTAGGTACGAG	.	FAIL_NOTPRECISE	IMPRECISE;SVMETHOD=Snifflesv1.0.12;CHR2=chr10;END=10049410;STD_quant_start=11.048594;STD_quant_stop=36.289510;Kurtosis_quant_start=1.270067;Kurtosis_quant_stop=0.706540;SVTYPE=INS;SUPTYPE=AL;SVLEN=100;STRANDS=+-;STRANDS2=9,21,9,21;RE=29;REF_strand=50,43;Strandbias_pval=0.0347382;AF=0.237705	GT:DR:DV	0/0:93:29
chr10	10051491	36973	AGGAACCAAAGGCAGGGATCCTGGGTGGCGCAGCGGTTTGGCGCCTGCCTTTGGCCCAGGGCGCGATCCTGGAGACCCGGGATCGAATCCCACGTCGGGCTCCCGGTGCATGGAGCCTGCTTCTCCCTCTGCTGTGTCTCTGCCTCTCTCTCTCTCTCTCTCTGTGGGACTATCATAAATAAATAAAAAAAAAAAAAAAAA	N	.	PASS	PRECISE;SVMETHOD=Snifflesv1.0.12;CHR2=chr10;END=10051692;STD_quant_start=3.416969;STD_quant_stop=2.578497;Kurtosis_quant_start=11.807754;Kurtosis_quant_stop=-1.684705;SVTYPE=DEL;SUPTYPE=AL;SVLEN=-201;STRANDS=+-;STRANDS2=39,36,39,36;RE=75;REF_strand=46,46;Strandbias_pval=0.876595;AF=0.449102	GT:DR:DV	0/1:92:75
chr10	10076724	36974	N	GCCTTCCGCGTCGTTCTTCTCTTCTTTATTTCTTCCGCCTTCTTGTTCTTCTTATCTTAATTCTCCTTTATCCCC	.	FAIL_NOTPRECISE	IMPRECISE;SVMETHOD=Snifflesv1.0.12;CHR2=chr10;END=10076749;STD_quant_start=16.006249;STD_quant_stop=45.059960;Kurtosis_quant_start=1.824270;Kurtosis_quant_stop=-1.213368;SVTYPE=INS;SUPTYPE=AL;SVLEN=73;STRANDS=+-;STRANDS2=14,2,14,2;RE=16;REF_strand=41,42;Strandbias_pval=0.00549973;AF=0.161616	GT:DR:DV	0/0:83:16
chr10	10086280	36975	N	GAAGGCGCCTGGAGAGGAGGACCCCACAGGAAGGAGCTGGAGAGGGGGATCACCATAACGAAGGAGAAGCTGCAAGAGGAGGATCCTACCAGGAAGTAGTGGTGGGGGACCCCACAGGAAGGAGTTGCAGAGGAGAAATCTAACCAGGAGGAGCTGGAGAGGAGGACCCCACGGGATGGAGCTGGAAGCGGGGTACCCCACCAGGAGGCCGGCGCTGCAGGGAGGATCCTACCAGGGAGGAGCTGGAGGAGGGGGACCTCACCAGGGAGGCACAGCAGAGGAGGATCCTACAGGAAGTATCTGTAGAGGGGACCCCACCAGGACGGACGCTGGCGAGGGGACCCCACCAGGACGGAGCTGAGAGGAGGATCCTTACCGGGAAGTAGTGGGAGGGGGACCCCCACCGAAGGCGCTGCAGAGGACGACCCCTACCCAGAAAAAAAAAAGGGGTAAAAAAATGGGCTGGAGGGAGGACCCCACCGGGAAGGAGCTGGAGAGGAGGACCCATCAG	.	FAIL_NOTPRECISE	IMPRECISE;SVMETHOD=Snifflesv1.0.12;CHR2=chr10;END=10086288;STD_quant_start=5.135209;STD_quant_stop=16.110728;Kurtosis_quant_start=3.610072;Kurtosis_quant_stop=5.556947;SVTYPE=INS;SUPTYPE=AL;SVLEN=496;STRANDS=+-;STRANDS2=24,30,24,30;RE=54;REF_strand=33,37;Strandbias_pval=0.856228;AF=0.435484	GT:DR:DV	0/1:70:54
chr10	10089479	36976	NNNNNNNNNNNNNNNNNNNNNNNNNNNNNNNNNNNNNNNNNNNNNNNNNNNNNNNNNNNNNNNNNNNNNNNNNNNNNNNNNNNNNNNNNNNNNNNNNNNNNNNNNNNNNNNNNNNNNNNNNNNNNNNNNNNNNNNNNNNNNNNNNNNNNNNNNNNNNNNNNNNNNNNNNNNNNNNNNNNNNNNNNNNNNNNNNNNNNNNNNNNNNNNNNNNNNNNNNNNNNNNNNNNNNNNNNNNNNNNNNNNNNNNNNNNNNNNNNNNNNNNNNNNNNNNNNNNNNNNNNNNNNNNNNNNNNNNNNNNNNNNNN	N	.	FAIL_NOTPRECISE	IMPRECISE;SVMETHOD=Snifflesv1.0.12;CHR2=chr10;END=10090030;STD_quant_start=0.000000;STD_quant_stop=89.825686;Kurtosis_quant_start=6.600286;Kurtosis_quant_stop=-2.281716;SVTYPE=DEL;SUPTYPE=AL,SR;SVLEN=-551;STRANDS=+-;STRANDS2=23,30,23,30;RE=53;REF_strand=21,24;Strandbias_pval=0.839206;AF=0.540816	GT:DR:DV	0/1:45:53
chr10	10174691	36977	CCGTTAAGCATTTTTTTTTTAATTTTTATTTATTTATGATAGTCACAGAGAGAGAGAGAGAGGCAGAGACACAGGCAGAGGGAGAAGCAGGCTCCATGCACCGGGAGCCCGACGTGGGATTCGATCCCGGGTCTCCAGGATCACGCCCTGGGCCAAAGGCAGGCGCCAAACCGCTGCACCACCCAGGGATCCCTC	N	.	PASS	PRECISE;SVMETHOD=Snifflesv1.0.12;CHR2=chr10;END=10174884;STD_quant_start=1.834022;STD_quant_stop=0.564076;Kurtosis_quant_start=-0.549082;Kurtosis_quant_stop=-1.395323;SVTYPE=DEL;SUPTYPE=AL;SVLEN=-193;STRANDS=+-;STRANDS2=23,21,23,21;RE=44;REF_strand=38,32;Strandbias_pval=0.84943;AF=0.385965	GT:DR:DV	0/1:70:44
chr10	10245980	36978	N	AAAACTAAATTCTTCCCCCAAATTGCCATCTTACTTTTATACTGAATGGTTACCTCCCTATTCTGGGTCGTACTACCAACATTTAATAGCAGATAAATGACTTTTTTAAAAATTAAGTTTTCCACAAAAATTAAATTATTTATTAGTTTTTTAAACGTTACTAAACAAGTTCTTTTC	.	PASS	PRECISE;SVMETHOD=Snifflesv1.0.12;CHR2=chr10;END=10245980;STD_quant_start=0.000000;STD_quant_stop=2.953341;Kurtosis_quant_start=19.970018;Kurtosis_quant_stop=30.674664;SVTYPE=INS;SUPTYPE=AL;SVLEN=177;STRANDS=+-;STRANDS2=42,31,42,31;RE=73;REF_strand=54,45;Strandbias_pval=0.756914;AF=0.424419	GT:DR:DV	0/1:99:73
chr10	10280861	36979	AAGCCAGGAAGAAGTAAGCAAGTAGGGAGAAGGAGGC	N	.	PASS	PRECISE;SVMETHOD=Snifflesv1.0.12;CHR2=chr10;END=10280898;STD_quant_start=0.797724;STD_quant_stop=1.243163;Kurtosis_quant_start=-1.149445;Kurtosis_quant_stop=-1.258464;SVTYPE=DEL;SUPTYPE=AL;SVLEN=-37;STRANDS=+-;STRANDS2=9,14,9,14;RE=23;REF_strand=49,49;Strandbias_pval=0.36584;AF=0.190083	GT:DR:DV	0/0:98:23
chr10	10303389	36980	AAAGAATCTGGAATAGGGATCCCTGGGTGGCGCAGCGGTTTAGCGCCTGCCTTTGGCCCAGGGCGCGATCCTGGAGACCCGGGATCGAATCCCACGTCGGGCTCCCGGTGCATGGAGCCTGCTTCTCCCTCTGCCTGTGTCTCTGCCTCTCTCTCTCTCTCTCTGTGACTATCATAAATAAATAAAAATTAAAAAAAAAAAAA	N	.	PASS	PRECISE;SVMETHOD=Snifflesv1.0.12;CHR2=chr10;END=10303592;STD_quant_start=2.266084;STD_quant_stop=2.187186;Kurtosis_quant_start=27.249381;Kurtosis_quant_stop=16.225393;SVTYPE=DEL;SUPTYPE=AL;SVLEN=-203;STRANDS=+-;STRANDS2=33,41,33,41;RE=74;REF_strand=37,57;Strandbias_pval=0.5307;AF=0.440476	GT:DR:DV	0/1:94:74
chr10	10310576	36981	N	ACTCTCTTTCACCATACACAAAGATAACTCAAAATGGATGAAAGATCTAAATGTGAGACAAGATTCCATCAACCTCCTAGAGAAGATTCACAGGCAAAACACCCTTTTTGAACTCGGCCATAGTAATACTTCTTGCATGATACATCCACGAAGGCAAAAGAAACAAACGCAAAACTGAACTATTGGACTTCATCAAGATAATGAAGGCTTTTG	.	FAIL_NOTPRECISE	IMPRECISE;SVMETHOD=Snifflesv1.0.12;CHR2=chr10;END=10310575;STD_quant_start=10.803439;STD_quant_stop=33.699301;Kurtosis_quant_start=-0.932781;Kurtosis_quant_stop=-1.203252;SVTYPE=INS;SUPTYPE=AL;SVLEN=222;STRANDS=+-;STRANDS2=9,20,9,20;RE=29;REF_strand=22,32;Strandbias_pval=0.477678;AF=0.349398	GT:DR:DV	0/1:54:29
chr10	10311563	36982	TAAAAACCAGGTAAAAAAAAAAAAAAAAAAAAAAAAAAAAAAAAAACAAAATTAATCTTACTCATTTCTAATCTCTGGCACGAAGAACATACTAAATATTTTTCAAATTAATGCATGTCTGAGAACTCCACGATCTAAGTAGGAATTTAATTTCTCCCACCTTGGGTTTGGAGTCTCAATTATTTGTGCCTTCCACAGAGCTTGAATTTTGGTCCCTGTAGTGAGCATGTTGACCTGAATGCTGATAACATTTCTAGCTCCTCTTCCAACTGGGTGGGTCAGATTCATAAACATGCCTGGAAATCTGATGCTAAACTGAGTGGTTTAGCCTTCATTTGACTAAGAACAGC	N	.	PASS	PRECISE;SVMETHOD=Snifflesv1.0.12;CHR2=chr10;END=10311920;STD_quant_start=4.604346;STD_quant_stop=0.000000;Kurtosis_quant_start=-1.850211;Kurtosis_quant_stop=1.353020;SVTYPE=DEL;SUPTYPE=AL;SVLEN=-357;STRANDS=+-;STRANDS2=7,12,7,12;RE=19;REF_strand=40,51;Strandbias_pval=0.619146;AF=0.172727	GT:DR:DV	0/0:91:19
chr10	10336262	36983	TCCCTGGGTGGCGCAGCGGTTTGGCGCCTGCCTCCAGCTCAGGGCATGATCCCGGGGTCCTGGGATCGAATCCCACGTCGGGCTCCCGGTGCATGGAGCCTGCTTCTCCCTCTGCCTGTGTCTCTGCCTCTCTCTCTCTCTGTGACTATCATAAATAAATAAAAATTTAAAAAAAAAATAAATAAATAAATAGAAAACTGAGGGG	N	.	PASS	PRECISE;SVMETHOD=Snifflesv1.0.12;CHR2=chr10;END=10336467;STD_quant_start=6.557439;STD_quant_stop=6.906519;Kurtosis_quant_start=1.695378;Kurtosis_quant_stop=1.666309;SVTYPE=DEL;SUPTYPE=AL;SVLEN=-205;STRANDS=+-;STRANDS2=6,9,6,9;RE=15;REF_strand=47,45;Strandbias_pval=0.57915;AF=0.140187	GT:DR:DV	0/0:92:15
chr10	10346170	36984	N	TCCTTTCTTCCCCTCCCTTTATACATATCCTACTTCTCTCC	.	FAIL_NOTPRECISE	IMPRECISE;SVMETHOD=Snifflesv1.0.12;CHR2=chr10;END=10346177;STD_quant_start=5.621388;STD_quant_stop=19.552493;Kurtosis_quant_start=-0.968864;Kurtosis_quant_stop=-1.182953;SVTYPE=INS;SUPTYPE=AL;SVLEN=37;STRANDS=+-;STRANDS2=12,8,12,8;RE=20;REF_strand=53,55;Strandbias_pval=0.467243;AF=0.15625	GT:DR:DV	0/0:108:20
chr10	10355047	36985	N	TCACCATCCACACTTTTTTTTTAATTTTATTACTTAAGATAGGCACACACAGAGAGAGAGAAGAGAGAGAGAGGCAGGAGGACACAGGCAGAGGGAGAAGGCAGGATCATGCACCGGGAGCCTGACGTGGGATCGATCCTCAGTCTCCAGGATCGTGCCCTGGGGTGCCCAAAGGCAGCGCGCCAAACCACTGCGCCACCCAGGGATCCC	.	PASS	PRECISE;SVMETHOD=Snifflesv1.0.12;CHR2=chr10;END=10355053;STD_quant_start=3.642344;STD_quant_stop=4.690416;Kurtosis_quant_start=10.843446;Kurtosis_quant_stop=4.360818;SVTYPE=INS;SUPTYPE=AL;SVLEN=206;STRANDS=+-;STRANDS2=13,17,13,17;RE=30;REF_strand=71,72;Strandbias_pval=0.55345;AF=0.17341	GT:DR:DV	0/0:143:30
chr10	10412671	36986	N	GCAAGAAAAGAAAAGAAAGAGAGCAAGAACGAAAAGAGAAAGAAAAAGAAGAAAAGAATAAGAAGAAAAGAAAGAAGAAGAAGAAAGAAAGAGAAAC	.	FAIL_NOTPRECISE	IMPRECISE;SVMETHOD=Snifflesv1.0.12;CHR2=chr10;END=10412702;STD_quant_start=12.161414;STD_quant_stop=36.878178;Kurtosis_quant_start=3.594785;Kurtosis_quant_stop=0.181985;SVTYPE=INS;SUPTYPE=AL;SVLEN=66;STRANDS=+-;STRANDS2=0,13,0,13;RE=13;REF_strand=45,39;Strandbias_pval=0.000151903;AF=0.134021	GT:DR:DV	0/0:84:13
chr10	10455304	36987	N	AGAGAGGAGACGAAGGCGAAGAAGAAAGAAGCAAACAGAGAGAACGAGGAAAGAAAAAAAAAGGAGACAGAAAAGGAGCAAGGAAAAGAGAGATGAGAAAAAAAAACGGGAC	.	FAIL_NOTPRECISE	IMPRECISE;SVMETHOD=Snifflesv1.0.12;CHR2=chr10;END=10455307;STD_quant_start=27.851391;STD_quant_stop=32.092055;Kurtosis_quant_start=-1.513712;Kurtosis_quant_stop=-0.476973;SVTYPE=INS;SUPTYPE=AL;SVLEN=82;STRANDS=+-;STRANDS2=0,14,0,14;RE=13;REF_strand=45,44;Strandbias_pval=0.000211363;AF=0.127451	GT:DR:DV	0/0:89:13
chr10	10480135	36988	N	AAGACTACCACACTCAAAAAAAAAAAAAAAAAAAAAAAAAAAAAAAAAAAAAAAAAAAAAA	.	PASS	PRECISE;SVMETHOD=Snifflesv1.0.12;CHR2=chr10;END=10480140;STD_quant_start=1.369306;STD_quant_stop=3.452053;Kurtosis_quant_start=10.890473;Kurtosis_quant_stop=4.000842;SVTYPE=INS;SUPTYPE=AL;SVLEN=61;STRANDS=+-;STRANDS2=25,24,25,24;RE=49;REF_strand=38,36;Strandbias_pval=1;AF=0.398374	GT:DR:DV	0/1:74:49
chr10	10499678	36989	TAAAACAATTCTGGGGATCCCTGGGTGGCGCAGCGGTTTGGCGCCTGCTTTTGCCCCAGGGCGTGATCCTGGAGACCCGGGATCGAATCCCACATCGGGCTCCCGGTGCATGGAGCCTGCTTCTCCCTCTGCCTGTGTCTCTGCCTCTCTCTCTCTCTGTATCTGTCATAAATAAATAAAAAAAAATAAAAAAAA	N	.	PASS	PRECISE;SVMETHOD=Snifflesv1.0.12;CHR2=chr10;END=10499877;STD_quant_start=2.144761;STD_quant_stop=2.509980;Kurtosis_quant_start=6.237099;Kurtosis_quant_stop=-1.721240;SVTYPE=DEL;SUPTYPE=AL;SVLEN=-199;STRANDS=+-;STRANDS2=9,9,9,9;RE=18;REF_strand=42,50;Strandbias_pval=0.799404;AF=0.163636	GT:DR:DV	0/0:92:18
chr10	10558409	36990	N	CTTTCTTAGCGTTTTTTGATTTCTTATTCTTTCTGTCTTTTTTGTTTTTTTTTTTTGTTTTTTTG	.	FAIL_NOTPRECISE	IMPRECISE;SVMETHOD=Snifflesv1.0.12;CHR2=chr10;END=10558410;STD_quant_start=17.455658;STD_quant_stop=22.919424;Kurtosis_quant_start=1.522354;Kurtosis_quant_stop=0.396135;SVTYPE=INS;SUPTYPE=AL;SVLEN=63;STRANDS=+-;STRANDS2=12,2,12,2;RE=14;REF_strand=54,50;Strandbias_pval=0.0209276;AF=0.118644	GT:DR:DV	0/0:104:14
chr10	10616419	36991	AAAATGCTACTGCCTCAAAAAAAATAAAATAAAATAAAATAAATAAAAAAA	N	.	PASS	PRECISE;SVMETHOD=Snifflesv1.0.12;CHR2=chr10;END=10616470;STD_quant_start=1.175735;STD_quant_stop=0.857493;Kurtosis_quant_start=-1.609033;Kurtosis_quant_stop=-1.352773;SVTYPE=DEL;SUPTYPE=AL;SVLEN=-51;STRANDS=+-;STRANDS2=40,28,40,28;RE=68;REF_strand=49,38;Strandbias_pval=0.870087;AF=0.43871	GT:DR:DV	0/1:87:68
chr10	10660788	36992	N	TTTTCTTTTCCTTCGTATTTCTTTCTATTCTGTCTTTC	.	FAIL_NOTPRECISE	IMPRECISE;SVMETHOD=Snifflesv1.0.12;CHR2=chr10;END=10660793;STD_quant_start=17.020576;STD_quant_stop=19.382982;Kurtosis_quant_start=5.848937;Kurtosis_quant_stop=5.635807;SVTYPE=INS;SUPTYPE=AL;SVLEN=44;STRANDS=+-;STRANDS2=11,0,11,0;RE=11;REF_strand=57,50;Strandbias_pval=0.00237129;AF=0.0932203	GT:DR:DV	0/0:107:11
chr10	10767410	36993	N	CCGGCGCCAGGCCACGCCCCCGGCCCCGCCCCTTACCGCCCGCGGACGGAAGCGAGAGCGCGGGGCGGAAAAAAAAAACGCGCCTGACGTCACGGCTACACCGCCAAACCTCGCCCCGAGTCAGGCGTGTAAAGCAATCCGGAGCGGCGGCGGCGGCGGCACGGCAGGTAGCGCCGCGGCGCCTGGAGGCACGACACACAGAGAGCGCGAGCGCGGGGAAGCCGGGTGACAGCGCTAGAGGGTGGGTGGATTCGCGTGCGTGGGCCCGCGATAGGATCAGGCGGGCGGCACCGCGGGCGGGGGGCCTGGCGTCGGAGGGCGCGGGCGGGGGGGCGCGCTGCCGGCGGTGGAACACCGCGCGGGGACCCCGGGTGCTCGGCGGGGCGGCTCAGGTGTGGCGAGGGCCGCTTCCTGCGGGACGGACCGCCGGCAGCCCGATCTCTGCACCTGCGCCGCGGGGAGCGCGCGCTTTTGCTTAAGGTGTGGTCAAAATTTTCTGTAAACTAGGGCGGAGGAAATGAGGGAGCCCAGGAACCGCCCCACTCCCGCGTCGCGCCCCTCCCCCCGCGACCGCCGCCGCCGTCCAGCGCCCCGCCCCGGCCCGCGCGGCCCCGGGAGCGTGCTGGCAGCAGCGGAAGCCCGAGGTGTAGGGCAGGGGAGCCCCCCCGCGTCGCGCAGCCCCCCGAGCCCGACGGCGGGCAGCCTGCGAGGGCCTCCAGCCGGGCCGCGGGAAAGTTTGCCGAGGCCG	.	FAIL_NOTPRECISE	IMPRECISE;SVMETHOD=Snifflesv1.0.12;CHR2=chr10;END=10767419;STD_quant_start=0.346410;STD_quant_stop=11.506520;Kurtosis_quant_start=10.628835;Kurtosis_quant_stop=2.255853;SVTYPE=INS;SUPTYPE=AL,SR;SVLEN=1366;STRANDS=+-;STRANDS2=18,33,18,33;RE=51;REF_strand=0,0;Strandbias_pval=1;AF=1	GT:DR:DV	1/1:0:51
chr10	10770280	36994	N	AAGCATATTATATGAATATATAGGATGAGATCCTACTAGTCCTGACAATAGCATATAAATGTTGAGATGTAAGAACATGACGCATAAAGACTTGGGCCAAGGTACATAAAGTATCATAGCATCTACACACATATGCATAATATATGATATAGACCGACTAG	.	PASS	PRECISE;SVMETHOD=Snifflesv1.0.12;CHR2=chr10;END=10770279;STD_quant_start=1.216553;STD_quant_stop=3.155947;Kurtosis_quant_start=15.573483;Kurtosis_quant_stop=4.176875;SVTYPE=INS;SUPTYPE=AL;SVLEN=159;STRANDS=+-;STRANDS2=28,23,28,23;RE=51;REF_strand=49,58;Strandbias_pval=0.310575;AF=0.322785	GT:DR:DV	0/1:107:51
chr10	10818302	36995	N	TGCTGTGGATAATGACTCTTGTGCGGGAAAGGCTGAC	.	PASS	PRECISE;SVMETHOD=Snifflesv1.0.12;CHR2=chr10;END=10818302;STD_quant_start=0.000000;STD_quant_stop=0.730297;Kurtosis_quant_start=0.354497;Kurtosis_quant_stop=0.294032;SVTYPE=INS;SUPTYPE=AL;SVLEN=32;STRANDS=+-;STRANDS2=16,15,16,15;RE=31;REF_strand=25,31;Strandbias_pval=0.654521;AF=0.356322	GT:DR:DV	0/1:56:31
chr10	10820178	36996	N	AACAGTTGTCCATTCAGGGAATCCCTGGTTGGCGCAGATGGTTTGAGCGGGCCTGCCTTTGGCGCCAGGCCGATCCTGGAGACCCGGGAATCCGAATCCCCCCACATCAGGGCTCCTGGAGTGCAATGGAGCCTGCTGCTCCCGTCTGCCTGTGTCTCTGGCCGCTCTCTCATCTCTCGGTGACTGCAGAAATAAATAAAAAAGGAGAATTTAAAAAAAAAAAAAAAAAAAAAAAAAAA	.	PASS	PRECISE;SVMETHOD=Snifflesv1.0.12;CHR2=chr10;END=10820190;STD_quant_start=5.196152;STD_quant_stop=4.205651;Kurtosis_quant_start=4.773689;Kurtosis_quant_stop=4.402798;SVTYPE=INS;SUPTYPE=AL;SVLEN=224;STRANDS=+-;STRANDS2=14,19,14,19;RE=33;REF_strand=34,40;Strandbias_pval=0.834218;AF=0.308411	GT:DR:DV	0/1:74:33
chr10	10821604	36997	NNNNNNNNNATAGAAAGAATTCCACCACAGTGGCGATACAATCAGATCTGCCGTATATACTGGCGCGTCTTATATACAAGAACCACACCAACCAGGAAGGGGAGAACGGTCCAATAGGTCCGGTATCCAGTGGACAGCAGGGAGCTACTCTGCTGTTGTAAATGGGAGCAGTAGGACTAAAGCATAAAGCAACACCAGATTTGATGGCCAGGCGAAGGATGGCCCAGGGAGGAGTAATGGTA	N	.	FAIL_NOTPRECISE	IMPRECISE;SVMETHOD=Snifflesv1.0.12;CHR2=chr10;END=10821691;STD_quant_start=6.174545;STD_quant_stop=35.583821;Kurtosis_quant_start=-1.683575;Kurtosis_quant_stop=-1.498396;SVTYPE=DEL;SUPTYPE=AL,SR;SVLEN=-87;STRANDS=+-;STRANDS2=17,32,17,32;RE=49;REF_strand=21,25;Strandbias_pval=0.30146;AF=0.515789	GT:DR:DV	0/1:46:49
chr10	10821186	36998	CTACTCTGCTGTTGTAAATGGGAGCAGTAGGACTAAAGCATAAAGCAACACCAGATTTGATGGCCAGGCGAAGGATGGCCCAGGGAGGAGTAATGGTAGAGCCAGAGCTAGCCAGCGTGTGGGCTGCTTGGGTCTGTAAACCTGGAATGACTGGGGTTGGAGCCATGGTGGGAAGGGGAGCCCAAGAAATTGTTTAAAGGAGTAACTGGAGAATTGGTTAATGGCTTAGATGTGGGGACTGAAGAAGGAAAGAGTGAAATACCTGATTATACGAATAGGACCAGAGGGACTGAGCACCGATGACCATGCAACGGAGAAGCCTGCAAGGGGTTGTTTTTAGTGCATGAGGAAAAGAGCTTTTATGTGAAGTGACATATCTTCCTGAGTATATTCTGAGAAGAGGCAGTTGAGTCTTNNNNNNNNNNATAGAAAGAATTCCACCACAGTGGCGATACAATCAGATCTGCCGTATATACTGGCGCGTCTTATATACAAGAACCACACCAACCAGGAAGGGGAGAACGGTCCAATAGGTCCGGTATCCAGTGGACAGCAGGGA	N	.	FAIL_NOTPRECISE	IMPRECISE;SVMETHOD=Snifflesv1.0.12;CHR2=chr10;END=10821747;STD_quant_start=159.048106;STD_quant_stop=137.521998;Kurtosis_quant_start=-0.217595;Kurtosis_quant_stop=1.508665;SVTYPE=DEL;SUPTYPE=AL,SR;SVLEN=-561;STRANDS=+-;STRANDS2=8,5,8,5;RE=13;REF_strand=31,43;Strandbias_pval=0.233656;AF=0.149425	GT:DR:DV	0/0:74:13
chr10	10829369	36999	N	AAAAAAAAGTAAAAGAAAAAAAAAGAAAAAAAAAAAAAAAAAAA	.	PASS	PRECISE;SVMETHOD=Snifflesv1.0.12;CHR2=chr10;END=10829375;STD_quant_start=1.386750;STD_quant_stop=3.305008;Kurtosis_quant_start=2.678518;Kurtosis_quant_stop=1.405118;SVTYPE=INS;SUPTYPE=AL;SVLEN=41;STRANDS=+-;STRANDS2=12,15,12,15;RE=27;REF_strand=29,37;Strandbias_pval=1;AF=0.290323	GT:DR:DV	0/0:66:27
chr10	10830536	37000	N	CACCCACCGCACCCCCGGACCTTGCCTCTTACCATCACAGCACATGCCCACCCCCGCAGCATGGGAGGACGTCCTGGGACACTGCACGGGTCTGGGACCACGACCTGCGGTAGGGTCAACCAGACTGGAGGCTAAATGCCTTTATCCACGTCGTGAGCGCTACCCGCCAGAAGCACAGCAAAAGAGGAGAGAACACCGACCCCCTGATGTGAGGGTCGAATTTCCTCCTTCAACACACCAACCAAGGGCATGTGAGGGCCCGTCCGAGCCAGCTAACACCGTATAAGACAAACAATTCCAGGGAAATCGCCTGGGGGGGATCAGCGGGTAAGGCTCCTGCCTTTGGCCGCAGGGCGTGATCCCGAGAAGAGCTTCTCCCTCGCTCCTGTGTCTCTGCCTCTACCTCTTTCTTGTGTCGCTCATGAATAAAAATAATAAAAATCGTAAAAAAAAAAAAAGAAAAGCAATTCATGTGAATTGTCCTGACCCAGTCGAATATAGGTAAGGGTTCCTGCTGGCGAC	.	PASS	PRECISE;SVMETHOD=Snifflesv1.0.12;CHR2=chr10;END=10830535;STD_quant_start=0.447214;STD_quant_stop=3.949684;Kurtosis_quant_start=5.757426;Kurtosis_quant_stop=-0.887308;SVTYPE=INS;SUPTYPE=AL,SR;SVLEN=1006;STRANDS=+-;STRANDS2=8,13,8,13;RE=21;REF_strand=1,1;Strandbias_pval=1;AF=0.913043	GT:DR:DV	1/1:2:21
chr10	10850688	37001	N	ACTCAAACTCCAACTTGGGCCGCCCCGATGGCGCAGCGGTTTTTTCGCGCCGCCTGCGCCCAGGCGTTATCCTGGAGTCCCGGGATCGAATCCCACGTTTCGGGCTCTCTGCATGAGCCTGCTTCTCCCTTGCCTTGTGTCTCTGCCTCTCTCTTCTCCCTCTGCATCTTATGACTTAAAATCATAAATCTAAAAAAAATTTTTAAAAAAAAAAAAACT	.	PASS	PRECISE;SVMETHOD=Snifflesv1.0.12;CHR2=chr10;END=10850690;STD_quant_start=2.514663;STD_quant_stop=4.895977;Kurtosis_quant_start=8.912812;Kurtosis_quant_stop=9.172464;SVTYPE=INS;SUPTYPE=AL,SR;SVLEN=219;STRANDS=+-;STRANDS2=33,36,33,36;RE=69;REF_strand=61,54;Strandbias_pval=0.543655;AF=0.375	GT:DR:DV	0/1:115:69
chr10	10892079	37002	N	CCCACGGGGGCGGCGATGCCGGGGGGCCGGTGCATCAGGGGGCGGGCGGCTGACGTGCAGCACGGCGCCGCGGGGGGGGCGGCTGGGGGGCGGGGGCGGTGCCGCCGGAGGCTGCGCTCGACCGGGGCGCGGGGCGCGGCGTTGCGCAGGACTCTCCGGGGCGGCGCGGGGCGGCGCCGGGGCGGGCGGGAGGGGTCGCGGCGGCGGCGTGCGGCGGGAACGCGGGCCGGAACGGGTCTGCAGGGCCGCGGCGGTGGGGGGCCATGGGTGGCTTGCGGACCGCAATGCGCGGCCCAAGGGTGCGCATCGCCGCTGGGCTCTGCTCAAAACCTGCTGGGTCCATTTGCATCGTGTTCCTCAACAAATTGATGCTACGGCACTCACGGCTTACCAACATGAGCTGGAAGCTGGTGCACTCGCCATGGTTCACCTGGGCTGGGCCTGTACGTTGCAGAAGCTGGGACGTTCTCGCCCCCAAAAGTCTGCCGCCTCCAAAGTCGTCCTGCTGGCGCTCAGCTTCTGCGGCTTCGTGGTTTACCAAACCTGTTCTCTTGCAGAACAAACACCGTAGCCAGTACCAGCTGGCCAAGGCCATGACCACGCCGGTCATCTAGTCTCCAGAGCCTCTGCTACCACAAAAACCTTCTCTGCCAAAGGGCAGCTCAACGCTGGTGAGTAGCTCCAGCCCCGCACGGCGCCCACCTGCCGGCCAGGCGCGGGACACGGCGGCCTCCCCTGGGGCTGCAGCCGCAGAGCCGCCCCCCCCCCCCCACCGCCCGCGAAAGGTGCTGCCGGGAGCTTCCCCGGGGGCTGGCAGCCCTTAGC	.	FAIL_NOTPRECISE	IMPRECISE;SVMETHOD=Snifflesv1.0.12;CHR2=chr10;END=10892078;STD_quant_start=0.603023;STD_quant_stop=40.061317;Kurtosis_quant_start=2.522852;Kurtosis_quant_stop=-1.200432;SVTYPE=INS;SUPTYPE=AL,SR;SVLEN=1633;STRANDS=+-;STRANDS2=14,9,14,9;RE=23;REF_strand=0,0;Strandbias_pval=1;AF=1	GT:DR:DV	1/1:0:23
chr10	10896098	37003	N	CGGCCCGGAGAGGGCTGGGGACGGGATAGGCCCCCCAGATGAACCCGTGTAGGGAGGGGTGAGTGAGACCTGGGGACGGGGGAGGGGAGCACCTGGGCGTCACTGAGGTAGGGAGCCGGCGTCGGGCCACGCGCGAGCGGGCAGCCTTGGGCGGGGGTTGTGTTTGTGTTTTCTTCAGTCGGAGTTACTCGGGCGTTCTAGCTCCTGGAAGGGAGCCCATGCTCCTCGCTCCCCCTGCTCCCTGCGCGCTCTCCACAATAGATAAAAAAACAACAAAAACAAAAACAAAAAACAGCGCCCAGAAAATCTTTCAGAGAATGAATTAGTGGGATGGGCCAATACGCTGGAGGAGGAAAGTGGGGAGGGGCCGGTCCTTTGGGGAGCTGGCTTCCTCGTTATGGGAGCAACCAACTGCCGGAGCGGAATTTGGGGGAGTGAGAACTGAGTCGGGTTTTTGAACAGTCCCTGGAGAAGAGTTTGCGAGACGGTGCCGGACGGCAGTGGGTTGCCCCACGGGCATCAGCTGGGCACCCCAGATGGTGGGTGGGCCGCCCCGTGGGGTGGCGGGGGGGGGGGGTATGGGTGGTTCTCTGCGTTGTGCGCCTTGGGCGCGGGGGTGGTGCCCATTTGA	.	FAIL_NOTPRECISE	IMPRECISE;SVMETHOD=Snifflesv1.0.12;CHR2=chr10;END=10896098;STD_quant_start=0.000000;STD_quant_stop=14.244297;Kurtosis_quant_start=6.089031;Kurtosis_quant_stop=2.767721;SVTYPE=INS;SUPTYPE=AL,SR;SVLEN=1107;STRANDS=+-;STRANDS2=5,13,5,13;RE=18;REF_strand=0,0;Strandbias_pval=1;AF=1	GT:DR:DV	1/1:0:18
chr10	10903778	37004	NNNNNNNNNNNNNNNNNNNNNNNNNNNNNNNNNNTG	N	.	FAIL_GAP	PRECISE;SVMETHOD=Snifflesv1.0.12;CHR2=chr10;END=10904051;STD_quant_start=2.905933;STD_quant_stop=0.000000;Kurtosis_quant_start=8.970925;Kurtosis_quant_stop=-0.427578;SVTYPE=DEL;SUPTYPE=AL,NR;SVLEN=-273;STRANDS=+-;STRANDS2=23,31,23,31;RE=54;REF_strand=29,32;Strandbias_pval=0.70769;AF=0.469565	GT:DR:DV	0/1:61:54
chr10	10928141	37005	TTAAGATTTTTTTTTTTAATTTTTTTATTTATTTATGATAGTCACAGAGAGAGAGAGAGAGAGAGGCAGAGACACAGGCAGAGGGAGAAGCAGGCTCCATGCACTGGGAGCCCGATGTGGGATTCGATCCCGGGTCTCCAGGATCGCGCCCTAGGCCGAAGGCAGGCGCCAAACCGCTGCGCCACCTAGGGATCCC	N	.	PASS	PRECISE;SVMETHOD=Snifflesv1.0.12;CHR2=chr10;END=10928343;STD_quant_start=3.089572;STD_quant_stop=0.937437;Kurtosis_quant_start=11.757899;Kurtosis_quant_stop=1.434639;SVTYPE=DEL;SUPTYPE=AL;SVLEN=-202;STRANDS=+-;STRANDS2=31,36,31,36;RE=67;REF_strand=40,47;Strandbias_pval=1;AF=0.435065	GT:DR:DV	0/1:87:67
chr10	10935361	37006	N	<DEL>	.	FAIL_GAP	PRECISE;SVMETHOD=Snifflesv1.0.12;CHR2=chr10;END=10935974;STD_quant_start=0.000000;STD_quant_stop=0.674200;Kurtosis_quant_start=3.927138;Kurtosis_quant_stop=-0.786531;SVTYPE=DEL;SUPTYPE=SR,NR;SVLEN=-613;STRANDS=+-;STRANDS2=12,10,12,10;RE=22;REF_strand=0,1;Strandbias_pval=0.478261;AF=0.956522	GT:DR:DV	1/1:1:22
chr10	10950508	37007	TATCTGGATGATTTTGTTCTTTGTGCTTGGTTATAGAATTCACTTGGAATTAATTTTTATATTTGATATACTACACAGTAGGACTCTTATTTATGTTCCTGACAGGCTTGGTGACATTCTGACTTTAAGTCAGAGATCATTTATTCTTTAAAACAAAATATACTATATTTTCACTGGTTTTGATTCCTGTTGAAAATACAGAGTACTGAGGAAATTGAAATGTTAA	N	.	FAIL_NOTPRECISE	IMPRECISE;SVMETHOD=Snifflesv1.0.12;CHR2=chr10;END=10950752;STD_quant_start=18.333030;STD_quant_stop=32.568390;Kurtosis_quant_start=1.456842;Kurtosis_quant_stop=1.942743;SVTYPE=DEL;SUPTYPE=AL;SVLEN=-244;STRANDS=+-;STRANDS2=7,5,7,5;RE=12;REF_strand=40,41;Strandbias_pval=0.758565;AF=0.129032	GT:DR:DV	0/0:81:12
chr10	10950772	37008	GCTCAGTTGGTTGGGCATCCAGCTCTTGGTTTCAGCTTGTGTTGTGGTCTTGGGGTCCTGGGATTGAGCCCCACATTGGGCTCTCTGCTCTGCAGGGGAGTTTGCTTCTCCCTTTGTGAGNNNNNNNNNN	N	.	PASS	PRECISE;SVMETHOD=Snifflesv1.0.12;CHR2=chr10;END=10950902;STD_quant_start=6.033241;STD_quant_stop=4.165333;Kurtosis_quant_start=-0.891034;Kurtosis_quant_stop=1.067766;SVTYPE=DEL;SUPTYPE=AL,SR;SVLEN=-130;STRANDS=+-;STRANDS2=39,41,39,41;RE=80;REF_strand=40,41;Strandbias_pval=1;AF=0.496894	GT:DR:DV	0/1:81:80
chr10	10985782	37009	NNNNNNNNNNNNNNNNNNNNNNNNNNNNNNNNNNNNNNNNNNNNNNNNN	N	.	FAIL_NOTPRECISE	IMPRECISE;SVMETHOD=Snifflesv1.0.12;CHR2=chr10;END=10985885;STD_quant_start=0.691564;STD_quant_stop=14.467355;Kurtosis_quant_start=-1.798868;Kurtosis_quant_stop=-2.042475;SVTYPE=DEL;SUPTYPE=AL,NR;SVLEN=-103;STRANDS=+-;STRANDS2=26,20,26,20;RE=46;REF_strand=43,33;Strandbias_pval=1;AF=0.377049	GT:DR:DV	0/1:76:46
chr10	10986842	37010	N	<DEL>	.	FAIL_GAP	PRECISE;SVMETHOD=Snifflesv1.0.12;CHR2=chr10;END=10987899;STD_quant_start=0.797724;STD_quant_stop=0.603023;Kurtosis_quant_start=1.528880;Kurtosis_quant_stop=3.184220;SVTYPE=DEL;SUPTYPE=SR;SVLEN=-1057;STRANDS=+-;STRANDS2=7,15,7,15;RE=22;REF_strand=0,0;Strandbias_pval=1;AF=1	GT:DR:DV	1/1:0:22
chr10	11042163	37011	N	TGATGGAGCTGTAGTTCGGGCCACGGGCTTCAGGAAACGCTTCCATCTGCTCCTGGTGGTGGTAGGCGAACTCCAGCGCGGGGGCCGCCGCGGGCAGAGCAAGCCCCAGCACAGCGCCGACCGGCATGCGCTCGGGGACACGAGCGCGGCTGAGTAGCCAACATCGCCAGGCCCCAGTCCCACGGCCCCGGTCCCCACTCGGGCCCCTACCCCCTCGGCCCCCCCCCCTTACCCTCCCACTGCGGGGCCGCCCGACGCGCCCCCGCCGAGGCCACAGCTCGGTCCCCAGCCGTCCGTACGTCGGGCCCCCGCGCCGTCCCGTCCCCAGCTCGGCATCTCCCACCGCCCCTACCTCGGGGCCCCCCCGTACCATCTCCGGCCCCCCCCGTCCCCACCTGCGGGCCCACGTCACTATCTCGGAGCCGCCCCACCAGCCCGACCCTTCGGGCCCCACCGGGCCGCCCCCGTCCGCTAACCTCGGGGCTCCCCCCCGCCCCGTCCCTACCTCGGGCTCCCCCGTACCTACGCTGCCCCCGGCCCGCGCCCACATCATCGGTCCCCCCGCCGTCACCGTCCCGAACCGCGAGCCGCCCCGTCCCTGCCTCGGCCCCCCGCGCCCCCTGCGGCCCCGCGTCCGCGGAGGGAGACCTGGAAGCCGCCGCGGGACCCGGTGCGAGCGTGCGCCAGGGCAGCGCCCCCACCCCCACGCCCCGCCCTCCGCCTCCCTCCCCTCCGGTACGCGGGGCAACGGCGGGCTGAGCACGCGCCCACCGCTCGGGCGCGGCGCGGCCCAGGACTCACCCCTGCCCGGTGCGCACAGCCGCCCTGCCGTGCACACCGCCGGCCCGGGGACCCGACAATATGGCCGCGCGGGGGACGAGCCGGGGCTCCCTTGCCGCCGCCCGCACGCAACGCACCCTACGGACGTCCCTCGCCTCCCCAGTCGGGGGGGCGCCCGCGGGTCCCCGGGATGCGGGGGCTGCCCGGCGCCCGAGGCGCCCTTGAGCACGACTGGGTGTCGATCCCAGGAACGCGCGGCGGCGGGGACACGGAGGTGCGGGCGGGGAGAGCGGGGGTGGAGGGGTCACGAGGCGCGGACCCGGGGGTGGGTG	.	FAIL_NOTPRECISE	IMPRECISE;SVMETHOD=Snifflesv1.0.12;CHR2=chr10;END=11042163;STD_quant_start=0.534522;STD_quant_stop=36.883988;Kurtosis_quant_start=9.368101;Kurtosis_quant_stop=-0.592191;SVTYPE=INS;SUPTYPE=AL,SR;SVLEN=1984;STRANDS=+-;STRANDS2=15,13,15,13;RE=28;REF_strand=0,0;Strandbias_pval=1;AF=1	GT:DR:DV	1/1:0:28
chr10	11052368	37012	N	<INV>	.	PASS	PRECISE;SVMETHOD=Snifflesv1.0.12;CHR2=chr10;END=11052476;STD_quant_start=9.994999;STD_quant_stop=5.445181;Kurtosis_quant_start=-1.473772;Kurtosis_quant_stop=-1.906930;SVTYPE=INV;SUPTYPE=SR;SVLEN=108;STRANDS=++;STRANDS2=23,19,19,23;RE=41;REF_strand=22,14;Strandbias_pval=0.648658;AF=0.532468	GT:DR:DV	0/1:36:41
chr10	11064934	37013	ACTGTATGTAACTATTTTTTTTTTTTTTTTAAGACTTTATTTATTTATTTATTTATTTATTCATGAGAGACACAGAGAGAGAGAGGCAGAGATATAGACAGAGGGAGAAGCAGGCTCCATGCAAGGAGCCCAATGTGGGACTTGATCCTGGGACTCCAGGATCATGCCCTGTGCTGCTTAACCGCTAAGCCACCCAGGTATCCC	N	.	PASS	PRECISE;SVMETHOD=Snifflesv1.0.12;CHR2=chr10;END=11065137;STD_quant_start=2.509980;STD_quant_stop=2.085665;Kurtosis_quant_start=25.446032;Kurtosis_quant_stop=-0.045260;SVTYPE=DEL;SUPTYPE=AL,SR;SVLEN=-203;STRANDS=+-;STRANDS2=39,41,39,41;RE=80;REF_strand=45,49;Strandbias_pval=1;AF=0.45977	GT:DR:DV	0/1:94:80
chr10	11098849	37014	N	AAAGATCTTCCTCGGATTGGGATCCCTTGGGTCGGCGCCGAACGTTTTTGACCCAGGCGCCTGACTTGGCCCAGGGCGCGATCTGGAGCCCCGGGAACGAATCCACGTCAGGTCCGGCTGGAGCCGCTTCTTCCCCGCTATGTATCTGCCCTCTCTCCTCTTCTTTCTGTGACATCACACATAAATAAAAATTAAAAAAAAAACAAAAA	.	PASS	PRECISE;SVMETHOD=Snifflesv1.0.12;CHR2=chr10;END=11098868;STD_quant_start=5.830952;STD_quant_stop=4.694855;Kurtosis_quant_start=5.041924;Kurtosis_quant_stop=3.200330;SVTYPE=INS;SUPTYPE=AL;SVLEN=209;STRANDS=+-;STRANDS2=28,20,28,20;RE=48;REF_strand=49,41;Strandbias_pval=0.720697;AF=0.347826	GT:DR:DV	0/1:90:48
chr10	11104181	37015	CCTGCACCTCGTTCTGAGCGCCTAGGCCCGCCTCCTGCACCTCGTTCTGAGCGCCTAGGCCCACCTCCTGCACCTCGTTCTGAGCGCCTAGGCCCACCTC	N	.	FAIL_NOTPRECISE	IMPRECISE;SVMETHOD=Snifflesv1.0.12;CHR2=chr10;END=11104277;STD_quant_start=20.903406;STD_quant_stop=11.716899;Kurtosis_quant_start=-0.962431;Kurtosis_quant_stop=0.360729;SVTYPE=DEL;SUPTYPE=AL;SVLEN=-96;STRANDS=+-;STRANDS2=24,19,24,19;RE=43;REF_strand=41,38;Strandbias_pval=0.707836;AF=0.352459	GT:DR:DV	0/1:79:43
chr10	11111020	37016	N	AAGGAATATACGTTGTCTAGGGATCCCTGGGTGGGCGCAGCGGTTTGGCGCCTGCCTTGGGCCCAGGGGCGCGCTCCATGGAGACCCGGGCTCGAATCCGCACATCGGGCTCCCAGTGCATGGAGCCTGCTTCTCCCTCTGCCTGAAGTCTCGGCCTCTCAGTCTGCGCGTCTCTCTCTGTGACTAGCAGAAATAGAATAAAAATTAAACAAAAAAAAAAA	.	PASS	PRECISE;SVMETHOD=Snifflesv1.0.12;CHR2=chr10;END=11111030;STD_quant_start=3.758860;STD_quant_stop=4.809265;Kurtosis_quant_start=26.082167;Kurtosis_quant_stop=9.984021;SVTYPE=INS;SUPTYPE=AL;SVLEN=211;STRANDS=+-;STRANDS2=31,31,31,31;RE=62;REF_strand=44,42;Strandbias_pval=1;AF=0.418919	GT:DR:DV	0/1:86:62
chr10	11166244	37017	N	AAAAAAATAGTGAAGGGGGGATGCCCGGGGTGGCGGGCAGCGGTTTGGCGGCCTGCCTTTGGCCCAGGGCGCGATCCTGGAGACCCGGAGCGAATCCACATCGGCGCCCCTGTGCATGAGCGACTGCTTCTCCCTCTGCCTAGGTCTCTGCTCTGCTCTATTTTCTCTCTCTGGTGACTATCATAAATAAATAAAAATTTAAAA	.	PASS	PRECISE;SVMETHOD=Snifflesv1.0.12;CHR2=chr10;END=11166244;STD_quant_start=1.664101;STD_quant_stop=4.673987;Kurtosis_quant_start=5.161183;Kurtosis_quant_stop=6.490042;SVTYPE=INS;SUPTYPE=AL;SVLEN=204;STRANDS=+-;STRANDS2=29,24,29,24;RE=53;REF_strand=50,38;Strandbias_pval=0.861775;AF=0.375887	GT:DR:DV	0/1:88:53
chr10	11169977	37018	N	AAAAAACAAAACAAACAAACAAACAAAAACACCC	.	PASS	PRECISE;SVMETHOD=Snifflesv1.0.12;CHR2=chr10;END=11169976;STD_quant_start=2.360387;STD_quant_stop=3.779645;Kurtosis_quant_start=11.694110;Kurtosis_quant_stop=10.404320;SVTYPE=INS;SUPTYPE=AL;SVLEN=43;STRANDS=+-;STRANDS2=32,38,32,38;RE=70;REF_strand=50,49;Strandbias_pval=0.639466;AF=0.414201	GT:DR:DV	0/1:99:70
chr10	11171027	37019	GAAGATAGGTTTAGGGATCCCTGGGTGGCGCAGCGGTTTGGCGCCTGCCTTTGGCCCAGGGCGCGATCCTGGAGACCCGGGATCGATTCCCACGTCAGGCTCCCGGTGCATGGAGCCTGCTTCTCCCTCTGCCTGTGTCTCTGCCTCTCTATCTCTCTCTGTGACTATCATAAATAAATAAAAATTAAAAAAAAAAAAAAAAAAAA	N	.	PASS	PRECISE;SVMETHOD=Snifflesv1.0.12;CHR2=chr10;END=11171233;STD_quant_start=2.488864;STD_quant_stop=2.108185;Kurtosis_quant_start=14.540807;Kurtosis_quant_stop=-1.470184;SVTYPE=DEL;SUPTYPE=AL;SVLEN=-206;STRANDS=+-;STRANDS2=39,34,39,34;RE=73;REF_strand=47,43;Strandbias_pval=1;AF=0.447853	GT:DR:DV	0/1:90:73
chr10	11180886	37020	N	CGATCACATTCTTTATTTTATTTTTTATTTTTTTATTTCTTATTTTTTTTT	.	PASS	PRECISE;SVMETHOD=Snifflesv1.0.12;CHR2=chr10;END=11180893;STD_quant_start=3.276476;STD_quant_stop=2.419285;Kurtosis_quant_start=-1.996560;Kurtosis_quant_stop=0.466168;SVTYPE=INS;SUPTYPE=AL;SVLEN=46;STRANDS=+-;STRANDS2=36,33,36,33;RE=69;REF_strand=48,44;Strandbias_pval=1;AF=0.428571	GT:DR:DV	0/1:92:69
chr10	11262161	37021	N	GGGGGGGGGGGGGGGGGGGGGGGGGGGGGGGGGGGCTGGGGA	.	PASS	PRECISE;SVMETHOD=Snifflesv1.0.12;CHR2=chr10;END=11262163;STD_quant_start=1.048809;STD_quant_stop=3.193744;Kurtosis_quant_start=6.718617;Kurtosis_quant_stop=5.012378;SVTYPE=INS;SUPTYPE=AL;SVLEN=42;STRANDS=+-;STRANDS2=11,6,11,6;RE=17;REF_strand=42,45;Strandbias_pval=0.290592;AF=0.163462	GT:DR:DV	0/0:87:17
chr10	11263811	37022	N	CCCCCCCGGGGGCCCCACCCCCCCCCGCCAAACAAGGGGGGGCCCCCCCGCAGCCCGCCGGCCCCGCCGAGCCCAGCGAGGCCGATGGCGGGAGGAGCGCCCCCCCGCGCCGCCCCCCGCGCCGCCCCCGCCTCGTCCCTCGGGCCTCGGACGCTGACGCGCGCGCCCCGCCCCCGCCGCCGATCGGCTGTCTGCTGCCGCGGCGGGCGGACTCTGCAGGAGGGGCGGCTGCCTCGGCCAGAGAGAAGATGTGCGACGTGCGTGGACCACATAGAATCTCCGCGGCTGTGGACGCGGGAGTTAACAAGGTGGGTGAGGCACGGGGCCCCGCCGGCGCTGCGCGGCCGGACGACGACGCCCCGCCGCGGGGGTCCCCGCGCGGCTGCGCCCCGTGCGCCCCCTTGCCGCCGAGTGTCCGCGCCGCGCCCCCGAAGCCCCAGCCCGTCGGCGCCCGGACCTCGCCCTCGCCCCGCCGCGTTCGTTGCGGGGGCGCGGGGCCGCGGGTCCGGGGGGCCGGGGTCCGTGGAGCGTGGTGGGCGGAGGCGGCCGCGATGCAGCCGCTGCTCCCCCGCCCTCCCCATGTGGCTGGCGGACGGCGTGGCGCTTCCCGCCGCCGCTAGGCCGCGTGTGCGCCGCGGCGGAGAACGGGGCCGCCGGGTGGGGGCGCAGCCCCTGTGTCGGGGCGCGCGCCGGCCGCCGGCCGTCTCCCGGCCCTAGCCTCGGCAGGCTCCGTTCCTCCCGCCCGCGCCCCCACTGCAGGCCCCGGCCGCCCATGGAAGGCCGCGCTACGTGCCCTTTTGTATCCCGCGGCCCCGCTTCCTTTGGCCCCGCCGCCGCCGCCCGCACCGTGCCCCCCCCGCTTTCGGCCGCCTCCCCGCCCCCCGCCCGCCTCCCGCTCTCCGAGGGCGCCCGGGCCGCCGGCACTCTCGCCAAACAAGTCCTCTCAGACTGGGCCGTGTGCGAGTCGGCGCAGGCCGCCTCCAGCACCGGGGGTCGCGGCCCTCGCGGCGAAGAACCCTGTTGGAG	.	FAIL_NOTPRECISE	IMPRECISE;SVMETHOD=Snifflesv1.0.12;CHR2=chr10;END=11263811;STD_quant_start=2.280351;STD_quant_stop=107.484883;Kurtosis_quant_start=5.208094;Kurtosis_quant_stop=-0.855135;SVTYPE=INS;SUPTYPE=AL,SR;SVLEN=2012;STRANDS=+-;STRANDS2=7,9,7,9;RE=16;REF_strand=1,1;Strandbias_pval=1;AF=0.888889	GT:DR:DV	1/1:2:16
chr10	11314041	37023	N	CCTGCCTTGGAATGAATGGCCTAAATAAAATAAAAATAACATACCCCCAATATA	.	PASS	PRECISE;SVMETHOD=Snifflesv1.0.12;CHR2=chr10;END=11314047;STD_quant_start=4.460942;STD_quant_stop=6.992853;Kurtosis_quant_start=2.636135;Kurtosis_quant_stop=2.435300;SVTYPE=INS;SUPTYPE=AL;SVLEN=31;STRANDS=+-;STRANDS2=7,8,7,8;RE=15;REF_strand=38,29;Strandbias_pval=0.570661;AF=0.182927	GT:DR:DV	0/0:67:15
chr10	11314812	37024	AAAAGAAAGAAAAAGAAAAAGAAAGAAAGAAAGAAAAAGAAAG	N	.	FAIL_NOTPRECISE	IMPRECISE;SVMETHOD=Snifflesv1.0.12;CHR2=chr10;END=11314857;STD_quant_start=11.424702;STD_quant_stop=13.074876;Kurtosis_quant_start=-1.473777;Kurtosis_quant_stop=-0.584313;SVTYPE=DEL;SUPTYPE=AL;SVLEN=-45;STRANDS=+-;STRANDS2=35,7,35,7;RE=42;REF_strand=44,34;Strandbias_pval=0.00435393;AF=0.35	GT:DR:DV	0/1:78:42
chr10	11339595	37025	N	TTTAAGATGACAGATTCTGCGGTCCCTGGTGTGGCGCCGCGTTTGGCCGCTGCCTTGCCCCAGGGCGCGATCCTGCGAGACCCGGGATCGCAATCCACCAGCGGTCCCCCGCTCCTTGCCTGGAGCCTGCTTCTCCCTTGCATGTGTCTCTGCCTCTCTCTCGCGCTTCTCTCTGTGTGACAGCATAACTAATAAACTCTTTAAAAAAAAAAATAAAAAAAACAAAAAAAAAA	.	PASS	PRECISE;SVMETHOD=Snifflesv1.0.12;CHR2=chr10;END=11339600;STD_quant_start=2.309401;STD_quant_stop=3.294215;Kurtosis_quant_start=-1.713795;Kurtosis_quant_stop=6.528921;SVTYPE=INS;SUPTYPE=AL;SVLEN=236;STRANDS=+-;STRANDS2=26,28,26,28;RE=54;REF_strand=39,44;Strandbias_pval=1;AF=0.394161	GT:DR:DV	0/1:83:54
chr10	11344086	37026	N	TTCTTTCTTTTCTTTCTCTTTCTTTTATTTAGTTATTTCTTTCTTTCTTTCTTCTCTTTCT	.	FAIL_NOTPRECISE	IMPRECISE;SVMETHOD=Snifflesv1.0.12;CHR2=chr10;END=11344106;STD_quant_start=19.725618;STD_quant_stop=41.232875;Kurtosis_quant_start=-0.640281;Kurtosis_quant_stop=5.101336;SVTYPE=INS;SUPTYPE=AL;SVLEN=56;STRANDS=+-;STRANDS2=24,16,24,16;RE=40;REF_strand=39,39;Strandbias_pval=0.334632;AF=0.338983	GT:DR:DV	0/1:78:40
chr10	11378363	37027	CTACCTCAATTTTTTTTTTTTTTTTTTTAAATTTTTATTTATTTATGATAGTCACAGAGAGAGAGAGAGAGAGGCAGAGACACAGGCAGAGGGAGAAGCAGGCTCCATGCACCGGGAGCCTGATGTGGGATTCGATCCTGGGTCTCCAGGATCGCGCTCTGGGCCAAAGGCAGGCGCCAAACCGCTGCGCCACCCAGGGATCCC	N	.	PASS	PRECISE;SVMETHOD=Snifflesv1.0.12;CHR2=chr10;END=11378568;STD_quant_start=2.833946;STD_quant_stop=2.345208;Kurtosis_quant_start=21.239265;Kurtosis_quant_stop=-1.554720;SVTYPE=DEL;SUPTYPE=AL;SVLEN=-205;STRANDS=+-;STRANDS2=34,30,34,30;RE=64;REF_strand=40,36;Strandbias_pval=1;AF=0.457143	GT:DR:DV	0/1:76:64
chr10	11418359	37028	N	GGGAGCGGTAGGGCTGGGGGGGGCGTGGAGGGGAGGGGGACCCGCATAAGATCGTATTGAAAAACGATGGGCGGGCGGCTT	.	FAIL_GAP	PRECISE;SVMETHOD=Snifflesv1.0.12;CHR2=chr10;END=11418358;STD_quant_start=1.000000;STD_quant_stop=6.060803;Kurtosis_quant_start=4.455371;Kurtosis_quant_stop=1.902575;SVTYPE=INS;SUPTYPE=AL;SVLEN=75;STRANDS=+-;STRANDS2=9,21,9,21;RE=30;REF_strand=14,30;Strandbias_pval=1;AF=0.405405	GT:DR:DV	0/1:44:30
chr10	11418359	37029	N	<DEL/INV>	.	PASS	PRECISE;SVMETHOD=Snifflesv1.0.12;CHR2=chr10;END=11418684;STD_quant_start=0.447214;STD_quant_stop=5.567764;Kurtosis_quant_start=2.833333;Kurtosis_quant_stop=6.231240;SVTYPE=DEL/INV;SUPTYPE=NR;SVLEN=-325;STRANDS=+-;STRANDS2=6,6,6,6;RE=12;REF_strand=14,30;Strandbias_pval=0.313452;AF=0.214286	GT:DR:DV	0/0:44:12
chr10	11418749	37030	N	CCCCCCCCCCCCTCCCCCCCCCCCTCCCCCCCCCCCCCCCCCCCCCCCCCCCCCC	.	FAIL_NOTPRECISE	IMPRECISE;SVMETHOD=Snifflesv1.0.12;CHR2=chr10;END=11418748;STD_quant_start=7.835815;STD_quant_stop=20.149442;Kurtosis_quant_start=-1.592656;Kurtosis_quant_stop=-0.088024;SVTYPE=INS;SUPTYPE=AL;SVLEN=55;STRANDS=+-;STRANDS2=2,15,2,15;RE=17;REF_strand=17,33;Strandbias_pval=0.119676;AF=0.253731	GT:DR:DV	0/0:50:17
chr10	11452596	37031	N	AGCGATTTATCGGGCTCCTGCGGTGCGAGCGGTTTGGCGCCTCTGCCTTTGGCCAGGGCGCGATACGGAGACCCGGGATTTGAATCCCACTCGGGCTCCCGTTGCATTGGAGCCTGCTTCCCTCTGCCTGGTCCTCTGCCTCTTCTCTCTCTTCTCTTCTCTCTCTGTGACTTCATAAATAAATTAAAAAAAAAAAAAAAAAAAAAAAAAAAAAAAAAAAAAATAAAAC	.	FAIL_NOTPRECISE	IMPRECISE;SVMETHOD=Snifflesv1.0.12;CHR2=chr10;END=11452595;STD_quant_start=56.058898;STD_quant_stop=31.300160;Kurtosis_quant_start=6.715951;Kurtosis_quant_stop=1.546395;SVTYPE=INS;SUPTYPE=AL;SVLEN=240;STRANDS=+-;STRANDS2=5,5,5,5;RE=10;REF_strand=34,37;Strandbias_pval=1;AF=0.123457	GT:DR:DV	0/0:71:10
chr10	11517824	37032	N	CGAAATGAAGAGAAAGAAAAAAAAAAATAAGGACAACAAAAAAAAAAGAGAAAAACAGAAAAAAAAAGAAAGATTAAGAAAAGGGGGCGGGGGGGGGACAAAAAAAAAAAAAAACAAAAGGTC	.	FAIL_NOTPRECISE	IMPRECISE;SVMETHOD=Snifflesv1.0.12;CHR2=chr10;END=11517842;STD_quant_start=16.497086;STD_quant_stop=26.198943;Kurtosis_quant_start=0.174034;Kurtosis_quant_stop=-1.386095;SVTYPE=INS;SUPTYPE=AL;SVLEN=74;STRANDS=+-;STRANDS2=4,23,4,23;RE=27;REF_strand=47,55;Strandbias_pval=0.00357074;AF=0.209302	GT:DR:DV	0/0:102:27
chr10	11552952	37033	N	TTTTTCTTTCTTTCTTTTCTTTTTCTTTCGTTCGTTCTTTGCTTCT	.	FAIL_NOTPRECISE	IMPRECISE;SVMETHOD=Snifflesv1.0.12;CHR2=chr10;END=11552951;STD_quant_start=19.401031;STD_quant_stop=25.276471;Kurtosis_quant_start=0.187835;Kurtosis_quant_stop=1.542134;SVTYPE=INS;SUPTYPE=AL;SVLEN=66;STRANDS=+-;STRANDS2=16,3,16,3;RE=19;REF_strand=41,37;Strandbias_pval=0.0178401;AF=0.195876	GT:DR:DV	0/0:78:19
chr10	11589363	37034	N	GGTGTGGTGTGGTAAGCAACTCTGCAATTTGAGTATGTGTGGCGTGCATGTCTGGGGGGCGTGCATGTGTGGTGTGGCGGGGCATGTTGTGTGCCGGGTGCGTGCGCCTGTCTCCGGCCGCGGAGCCACCCGGGGCGCCCCAGGTTGTTTACCCCGCTGCCTTGTGGAGTGCCAGGGCGCAGGGCCGGGGTCCTCTGGGGGGGAGCCTGCCCCACCCCCCGCCAGGGGACTCCCATCTGGGCGCTCGGCACCCAAGCCCGCCCGACCTCCCCGTTCTCCCGCCGCCCCAGCGCTTCGGCGCCTTGCGGGACTTCGGAGATTGGGGGGGTCGAACCCTCGATACCTCGGTCCCCGGGTGAGGCCCCCGAACAGGTGGGGCGGCGGGGCGGACGTCGGAGCCCGCCCAACGCCGGGGACCAGTTTGGGCTGCCTGGGCCTCTCTAGGCCGCTGGAGCCGAGACGCGGGAGGGGACCGGTGGCTGTGGCGGGGGGGGGGCGCACGTAGGGCCCGAGGGCCCGCAGGGAGAGTCGTGGCGGAAAACGACCTTCCCGGCGGGGCTGGATCGCGCGGCGCGTAGGCTGGGCCGGAAGACGTCGCCTCCCGCTCAGTCCAGCTCCGCTCTGGGGACCAGCGGCCCCCGCCAACCACCCTCCCCTCGCGCACCCCACCCCCACCCCCGCGTCTCCTCCACCCAACGAGCCCCGAACACCCCCCCGCGCCCCTCCACCCCGCGCCCTACGCATCACCCGCGCGAACCCGCTACCCCGCGTCCCTCCTCCACCCCCCCGCGCACCCAGCTTACCCCAGCGCAAGCCTCCACCCAGCGGCACCCCGCGACCCAGCGCCCCCTCCACCCAGCCGCCCGCTACTCCGCGCCCCCCTCCACCCAGCGAGCACCCCGCTACCCCCGCACCCCTCCACACAAGCCCCCCCCGGGGGCCCCCCGCACGCCGCTAACCCCCCGCGTCCTCCTCCAACCCGGCGCCCCAGCTACCCAGCGCACCCTTCCACCGCCATCGCACACCGCCACCCCGAGCCCCTCTCCCACCCAGACGCTTCAACCCGCTCTCCCCGCCCTATCCTCCCCTCGCCACCAAGCGCGCACCCGCTAGACTCCGCGCCCCTCGCCACCCAGCGAGCATCCGCGAATCCGAGCCACTCTCCACCCACGCGCACCCGCTACTCCCCCCCCCCCCACCCAGCGCGCACCAGCTACTCCCCGCCCCTCTCCCACACCAGCCGCGCACCCGCTACTTTACTTTCCCGCGACCCCCCCTCCACCCAGCTCACCCGCTACCGCCGCGTACCCCTCCACAGCGCACCCACGCACCACCACCGCGACACCCTCCACCAGCTCAACCCACCACCCCGCGCCCCCTCCTCCAGCGCGCACCCGCTACTCCGCGCACCCTCCACCCACGCCCCCAACACACCCGGACACCTCCCACCCAGCGCACACCGCTACCCGACCGCGCACCCTCCACCCCAGCGCATCACACCACACACCCCGCGCCCCCCCACACGCGCCACCCGCTCTGCTTTTTCTTCCGCGCCCCCCCTCCACCCAGCGGTCACCCCGCTTAACGTCCGCGCACGCCTCCACCCAGCGCGCAACCGCTACTTTCCGCGCACCGCCCCTCCACCCAGCGCCACCCGCTAAACCCCGCGCACCCCTCCATCCAGCGCAACCCGCGACAACCCAAACCCCGCGCACCCTCCTAGCCAGCGCACCCAGCTACCCCCCCCCCGCGCCACTCCTCCACCACTGCTCACCCACACCCAGCGCCCACCTGCCACCCCAGCGCGTCACGCCGCTACCCGCGCACCCCTCCAATCAGTGCCACCCCCCCACCCCGCGCACCCCGCTACATCGCCGCGCACCCCGCCACACCAGCGCGCACCCGCTTACTTTCTCGCTCCGCGCACCCTCCACCCAGCTCGCACCCGCTAACGCAGGCGCACCCCTCCATCACGCACCCCGCTACCCCCCGGCGCCACACTCCACGGCGCCCCCACCCCGCTCCCCCTCCACCCAGCGCAACCGCTACCACAGCGCACCCATCCCTGCAGCGCACCCCGCTAACGCCTGCGCCCCCCCTCCACCCAGCGCCCCCCTTCCCCCAGCGGGCACCCCCGCTACCGAAAACAACCCCGCGCAACAGCCAGCCCAGCGGCACCCCCTCCACCCTCGCGCACCCCCCACCCAGCGCATCCCCTCCACCGCGCGCACCCCCGCTACCCCCAGCGCACCCGCCTCCAGCGCACCCCTCCACCCCAGCGCACCCCTCCACCCACGCACCCCCTGCTAGACCCCGCGCACCCCTCCATCCAGCTCCGCCCTCCACCCCCATCGCAACCCCGCTAACCCCCCGCCCCCGGCCAACTCCATCCAACGTCACCCCTCCACCCACGGCAGCACCGCTACTACCCGCCCACCGCTCA	.	FAIL_NOTPRECISE	IMPRECISE;SVMETHOD=Snifflesv1.0.12;CHR2=chr10;END=11589363;STD_quant_start=0.516398;STD_quant_stop=283.510964;Kurtosis_quant_start=-0.246222;Kurtosis_quant_stop=-1.941531;SVTYPE=INS;SUPTYPE=AL,SR;SVLEN=4695;STRANDS=+-;STRANDS2=23,8,23,8;RE=31;REF_strand=0,0;Strandbias_pval=1;AF=1	GT:DR:DV	1/1:0:31
chr10	11621202	37035	N	CTGTTTATGATTTAAATTTTTACGTTCTTTTTTTTTTTATTTTAATTTTTTTTT	.	PASS	PRECISE;SVMETHOD=Snifflesv1.0.12;CHR2=chr10;END=11621225;STD_quant_start=1.603567;STD_quant_stop=8.017837;Kurtosis_quant_start=4.196784;Kurtosis_quant_stop=2.961453;SVTYPE=INS;SUPTYPE=AL;SVLEN=31;STRANDS=+-;STRANDS2=19,9,19,9;RE=28;REF_strand=49,40;Strandbias_pval=0.276168;AF=0.239316	GT:DR:DV	0/0:89:28
chr10	11623038	37036	N	AAGACTTACGGGATCCCTGGTGCGCAGCGGTGTAGGCGCCTGCCTTTGGCCCAGGGCGGGCGATCCTGGAGACCCCGGATCGAATCGGCCACTCGGGCTCCCCGGTGGCATGGAGCCTGCTATCTTCTCCCGCGGCCGTATTCTCTGCTCTCTCTCCGTCTCTCTCTCCTCTGGTGGACGATCATAAGTACGTATAAAGCAACAACAAAAAAAAAACAAGAACAAAAA	.	PASS	PRECISE;SVMETHOD=Snifflesv1.0.12;CHR2=chr10;END=11623042;STD_quant_start=1.637071;STD_quant_stop=3.682391;Kurtosis_quant_start=2.863133;Kurtosis_quant_stop=2.730568;SVTYPE=INS;SUPTYPE=AL;SVLEN=223;STRANDS=+-;STRANDS2=30,21,30,21;RE=51;REF_strand=50,39;Strandbias_pval=0.859505;AF=0.364286	GT:DR:DV	0/1:89:51
chr10	11638028	37037	N	CAAAACGACTCCCCAAAAAAAAAAAAAAAAAAAAAAAAAAAAAAAAAAAAAAAAAAAAAAACAAAAAA	.	PASS	PRECISE;SVMETHOD=Snifflesv1.0.12;CHR2=chr10;END=11638034;STD_quant_start=1.760682;STD_quant_stop=3.646917;Kurtosis_quant_start=1.284525;Kurtosis_quant_stop=1.821170;SVTYPE=INS;SUPTYPE=AL;SVLEN=63;STRANDS=+-;STRANDS2=6,15,6,15;RE=21;REF_strand=47,56;Strandbias_pval=0.225813;AF=0.169355	GT:DR:DV	0/0:103:21
chr10	11647142	37038	N	AAACCGTTTTGTTGGGATCCCCTGGGTGAGCAGCGTTTGGGCGCCTGCACTTTGGCCAGGGCGCGATCCTGAGACCCGAATCGAATCGGATCCCCCCATGGGGCTCCTGGTGCGTGGAGCCTGCTCTCCCTCTGCCTGTGTCTCTGCCCTCTCGCGCTTTCTCTCTGTTGACTATCATAATGTAAAAAAAAAAAATAAAATTAGAAAAA	.	PASS	PRECISE;SVMETHOD=Snifflesv1.0.12;CHR2=chr10;END=11647158;STD_quant_start=1.563472;STD_quant_stop=6.397337;Kurtosis_quant_start=8.458550;Kurtosis_quant_stop=8.082641;SVTYPE=INS;SUPTYPE=AL;SVLEN=208;STRANDS=+-;STRANDS2=29,26,29,26;RE=55;REF_strand=43,49;Strandbias_pval=0.500208;AF=0.37415	GT:DR:DV	0/1:92:55
chr10	11649927	37039	N	CGCCCAATGTGCATTTATTTATTTACGTTTTTTCTTTCT	.	PASS	PRECISE;SVMETHOD=Snifflesv1.0.12;CHR2=chr10;END=11649937;STD_quant_start=4.634464;STD_quant_stop=2.105892;Kurtosis_quant_start=6.689959;Kurtosis_quant_stop=5.640670;SVTYPE=INS;SUPTYPE=AL;SVLEN=33;STRANDS=+-;STRANDS2=20,27,20,27;RE=47;REF_strand=35,43;Strandbias_pval=0.853694;AF=0.376	GT:DR:DV	0/1:78:47
chr10	11650710	37040	AGATCTTGCTTTTTTTTTTTTTTAATTTTTATTTATTCATGATAGGCACACAGTGAGAGAGAGAGGCAGAGACACAGGTAGGGGGAGAAGCAGGCTCCATGCACCGGGAGCCTGACGTGGGATTCGATCCCGGATCTCCAGGATCGCGCCCTGGGCCAAAGGCAGGCGCCAAACCGCTGCGCCACCCAGGGATCCC	N	.	PASS	PRECISE;SVMETHOD=Snifflesv1.0.12;CHR2=chr10;END=11650906;STD_quant_start=2.296924;STD_quant_stop=1.564697;Kurtosis_quant_start=1.996556;Kurtosis_quant_stop=0.055834;SVTYPE=DEL;SUPTYPE=AL;SVLEN=-196;STRANDS=+-;STRANDS2=24,35,24,35;RE=59;REF_strand=33,40;Strandbias_pval=0.723954;AF=0.44697	GT:DR:DV	0/1:73:59
chr10	11654049	37041	TTTCTTTCTTTCTTTCTTTCTTTCTTTCTTTCTTTCTTTCTTTCTTTCTTCTTTCTTTCTTTCTTTCTTTCTTTCTTTCTTTCTTTCTTTCTTTCTTTCTTTCTTTCTTTCTTCTTTCTTTCTTTCTTTCTTTCTTTCTTTCTTTCTTTCTTTCTTTCTTTCTTTCT	N	.	PASS	PRECISE;SVMETHOD=Snifflesv1.0.12;CHR2=chr10;END=11654214;STD_quant_start=3.631870;STD_quant_stop=3.677473;Kurtosis_quant_start=-1.494884;Kurtosis_quant_stop=-1.068156;SVTYPE=DEL;SUPTYPE=AL;SVLEN=-165;STRANDS=+-;STRANDS2=17,25,17,25;RE=42;REF_strand=26,37;Strandbias_pval=1;AF=0.4	GT:DR:DV	0/1:63:42
chr10	11668374	37042	CCCACTGGTTCCTTTTTTTTTTTTTTTTTTTAATTTATTTATGATAGTCATACAGAGAGAGAGAGAGAGAGGCAGAGACACAGGCAGAGGGAGAAGCAGGCTCCATGCACCGGGAGCCCGACGTGGGATTCGATCCCGGGTCTCCAGGATCACGCCCTGGGCCAAAGGCAGGCGCCAAACCGCTGCGCCACCCAGGGATCCCC	N	.	PASS	PRECISE;SVMETHOD=Snifflesv1.0.12;CHR2=chr10;END=11668579;STD_quant_start=6.145299;STD_quant_stop=5.244044;Kurtosis_quant_start=-0.404048;Kurtosis_quant_stop=-0.792758;SVTYPE=DEL;SUPTYPE=AL;SVLEN=-205;STRANDS=+-;STRANDS2=35,33,35,33;RE=68;REF_strand=41,39;Strandbias_pval=1;AF=0.459459	GT:DR:DV	0/1:80:68
chr10	11679359	37043	N	GAGAGTGGGGAAGATTGGGGATCCCTGGGTGGCGCAGCGGTTTAAGCGCCTGCCGTTGGCCCGGGCGTGATCCTGGAACACGGGATTCGAATCCCAATCGGGCTCCCTGCATGGAGCATGCTTGGCGTCCCTCTCCTATGTCTCCCGCTCTCACTGCACGTGTGTCCTACATAAATAAATAAAAAAAAAATTTAAAAAAAAAAAAAAAAAAAAAAAAAAA	.	PASS	PRECISE;SVMETHOD=Snifflesv1.0.12;CHR2=chr10;END=11679359;STD_quant_start=3.575442;STD_quant_stop=5.365052;Kurtosis_quant_start=4.098618;Kurtosis_quant_stop=3.799813;SVTYPE=INS;SUPTYPE=AL;SVLEN=230;STRANDS=+-;STRANDS2=33,41,33,41;RE=74;REF_strand=47,58;Strandbias_pval=1;AF=0.413408	GT:DR:DV	0/1:105:74
chr10	11721418	37044	N	ATAAAATTAAATCTTTGCCGTTGGCCCAGGCGCGATCCTGGAACCGGGTCGAAGCCCCACAGCAGGCTTCCCCGGTGCATGGAGCCGGCTTCTTCTCCCTCTGCTTGTGTCCTCTGCCTAGCTCCTCTCTCTCCTCTGGTGACTGAGCAATAAAGAATAACAAGTTACAAAAAAAAAA	.	PASS	PRECISE;SVMETHOD=Snifflesv1.0.12;CHR2=chr10;END=11721418;STD_quant_start=2.065116;STD_quant_stop=5.669838;Kurtosis_quant_start=11.444619;Kurtosis_quant_stop=11.992257;SVTYPE=INS;SUPTYPE=AL;SVLEN=176;STRANDS=+-;STRANDS2=46,22,46,22;RE=68;REF_strand=57,28;Strandbias_pval=1;AF=0.444444	GT:DR:DV	0/1:85:68
chr10	11724259	37045	TTTTTCTTCTTTCTTCTTTCTTTCTTTTTTAAAAAGATTTTATTCATTTAATCATGAAATTCAGAGAGAGAGGCAGAGACATAGAGGGAGAAGCAGGCTCCATGCAGGGAGCCTGATGTAGGACTCGATCCCGGGTCTCCAGCAGCATGGATGTGTTAGGGGAAAATGAGGCTCTACAGCAGTTCTTCGAAGGTAAGAGGCCA	N	.	FAIL_NOTPRECISE	IMPRECISE;SVMETHOD=Snifflesv1.0.12;CHR2=chr10;END=11724465;STD_quant_start=11.329607;STD_quant_stop=4.485532;Kurtosis_quant_start=0.755178;Kurtosis_quant_stop=0.173173;SVTYPE=DEL;SUPTYPE=AL;SVLEN=-206;STRANDS=+-;STRANDS2=29,22,29,22;RE=51;REF_strand=42,26;Strandbias_pval=0.706017;AF=0.428571	GT:DR:DV	0/1:68:51
chr10	11734927	37046	N	AACCGCTGCGCCAACCCAGGGATTCCCGTACTTACCTTGTGGAGCTGTGGATCT	.	PASS	PRECISE;SVMETHOD=Snifflesv1.0.12;CHR2=chr10;END=11734935;STD_quant_start=0.547723;STD_quant_stop=4.074310;Kurtosis_quant_start=1.101356;Kurtosis_quant_stop=1.390252;SVTYPE=INS;SUPTYPE=AL;SVLEN=45;STRANDS=+-;STRANDS2=7,11,7,11;RE=18;REF_strand=30,54;Strandbias_pval=0.793342;AF=0.176471	GT:DR:DV	0/0:84:18
chr10	11740710	37047	N	ATTATCTATAGATTAATAATATCTCATAATAG	.	PASS	PRECISE;SVMETHOD=Snifflesv1.0.12;CHR2=chr10;END=11740711;STD_quant_start=4.483302;STD_quant_stop=5.338539;Kurtosis_quant_start=2.415387;Kurtosis_quant_stop=1.561383;SVTYPE=INS;SUPTYPE=AL;SVLEN=31;STRANDS=+-;STRANDS2=8,7,8,7;RE=15;REF_strand=34,46;Strandbias_pval=0.572742;AF=0.157895	GT:DR:DV	0/0:80:15
chr10	11748217	37048	ATCTTTTTATTTTTATTTTTTTTATTTATTTATTTATTTATTTTTTTTATTTTTTTTTATTTTATTTTTTTTTATTTTTTATTTTTTTATTGGTGTTCAATTTACTAACATACAGAATAACACCCAGTGCCCGTCACCCATTCACTCCCACCCCCCGCCCTCCTCCCCTTCTACCACCCCTAGTTCGTTTCCCAGAGTTAGCAGTCTTTACGTTCTGTCTCCCTTTCTGATATTTCCCACACATTTCTTCTCCCTTCCCTTATTTTCCCTTTCACTATTATTTATATTCCCCAAATGAATGAGAACATATAATGTTTGTCCTTCTCCGACTGACTTACTTCACTCAGCATAATACCCTCCAGTTCCATCCACGTTGAAGCAAATGGTGGGTATTTGTCATTTCTAATAGCTGAGTAATATTCCATTGTATACATAAACCACATCTTCTTTATCCATTCATCTTTCGTTGGACACCGAGGCTCCTTCCACAGTTTGGCTATCGTGGCCATTGCTGCTAGAAACATCGGGGTGCAGGTGTCCCGGCGTTTCATTGCATTTGTATCTTTGGGGTAAATCCCCAACAGTGCAATTGCTGTCGTAGGGCAGGTATATTTTTAACTGTTTGAGGAACCTCCACACAGTTTTCCAGAGTGGCTGCACCAGTTCACATTCCCACCAACAGTGTAAGAGGGTTCCCTTTTCTCCGCATCCTCTCCAACATTTGTTGTTTCCTGCCTTGTTAATTTTCCCCATTCTCACTGGTGTGAGGTGGTATCTCATTGTAGTTTTGATTTGTATTTCCCTGATGGCAAGTGATGCAGAGCATTTTCTCATATGCATGTTGGCCATGTCTATGTCTTCCTCTGTGAGATTTCTGTTCATGTCTTTTGCCCATTTCATGATTGGATTGTTTGTTTCTTTGGTGTTGAGTTTAATAAGTTCTTTATAGATCTTGGAAACTAGCCCTTTATCTGATATGTCATTTGCAAATATCTTCTCCCATTCTGTAGGTTGTCTTTGAGTTTTGTTGACTGTATCCTTTGCTGTGCAAAAGCTTCTTATCTTGATGAAGTCCCAATAGTTCATTTTTGCTTTTGTTTCTTTTGCCTTCGTGGATGTATCTTGCAAGAAGTTACTATGGCCGAGTTCAAAAAGGGTGTTGCCTGTGTTCTTCTCTAGGATTTTGATGGAATCTTGTCTCACATTTAGATCTTTCATCCATTTTGAGTTTATCTTTGTGTATGGTGAAAGAGAGTGGTCTAGTTTCATTCTTCTGCATGTGGATGTCCAATTTTCCCAGCACCATTTATTGAAGAGACTGTCTTTCTTCCAATGGATAGTCTTTCCTCCTTTATCGAATATTAGTTGCCCATAAAGTTCAGGGTCCACTTCTGGATTCTCTATTCTGTTCCACTGATCTATGTGTCTGTTTTTGTGCCAGTACCACACTGTCTTGATGACCACAGCTTTGTAATACAACCTGAAATCTGGCATTGTGATGCCCCCAGATATGGTTTTCTTTTTTAAAATTCCCCTGGCTATTCGGGGTCTTTTCTGATTCCACACAAATCTTAAAATAATTTGTTCTAACTCTCTGAAGAAAGTCCATGGTATTTTGATAGGGATTGCATTAAACGTGTATATTGCCCTGGGTAACATTGACATTTTCACAATATTAATTCTGCCAATCCATGAGCATGGAATATTTTTCCATCTCTTTGTGTCTTCCTCAATTTCTTTCAGAAGTGTTCTATAGTTTTGAGGGTATAGATCCTTTACATCTTTGGTGAGGTTTATTCCTAGGTATCTTATGCTTTTGGGTGCAATTGTAAATGGGATTGACTCCTTAATTTCTCTTTCTTCAGTCTCATTGTTAGTGTATAGAAATGCCACTGACTTCTGGGCATTGATTTTGTATCCTGCCACGCTACCGAATTGCTGTATGAGTTCTAGCAATCTTGGGGTGGAGACTTTTGGGTTTTCTATGTAGAGTATCATGTCATCGGCGAAGAGGGAGAGTTTGACTTCTTCTTTGCCAATTTGAATGCCTTTAATGTCTTTTTGTTGTCTGATTGCTGAGGCTAGGACTTCCAGTACTATGTTGAATAGCAGTGGTGAGAGTGGACATCCCTGTCTTGTTCCTGATCTTAGGGGAAAGGCTCCCAGTGCTTCCCCATTGAGAATGATATTTGCTGTGGGCTTTTCATAGATGGCTTTTAAGATGTCGAGGAATGTTCCCTCTATCCCTACACTCTGAAGAGTTTTGATCAGGAATGGATGCTGTATTTTGTCAAATGCTTTCTCTGCATCTAATGAGAGGATCATATGGTTCTTGGTTTTTCTCTTGCTGATATGATGAATCACATTGATTGTTTTACGGGTGTTGAACCAGCCTTGTGTCCCAGGGATAAATCCTACTTGGTCATGGTGAATAATTTTCTTAATGTACTGTTGGATCCTATTGGCCAGTATCTTGTTGAGAATTTTTGCATCCATGTTCATCAGGGATATTGGTCTGTAATTCTCCTTTTTGGCGGGGTCTTTGTCTGGCTTTGGAATTAAGGTGATGCTGGCTTCATAGAACGAATTTGGAAGTACTCCATCTCTTTCTATCTTTCCAAACAGCTTTAGGAGAATAGGTATGATTTCTTCTTTAAACGTTTGATAAAATTCTCCTGGGAAGCCATCTGGCCCTGGACTCTTGTGTCTTGGGAGGTTTTTGATGACTGCTTCAATTTCCTCCCTGGTTATTGGCCTGTTCAGGTTTTCTATTTCTTCCTGTTCCAGTTTTGGTAGTTTGTGGCTTTCCAGGAATGCGTCCATTTCTTCTAGATTGCCTAATTTATTGGCGTATAGCTGTTCATAATATGTTTTTAAAATCGTTTGTATTTCCTTGGTGTTGGTAGTGATCTCTCCTTTCTCATTCATGATTTTATTAATTTGAGTCTTCTCTCTCTTCTTTTTAATAAGGCTGGCTAATGGTTTATCTATCTTATTAATTCTTTCAAAGAACCAACTCCTGGTTCTGTTGATCTGTTCCACAGTTCTTCTGGTCTCGATTTCGTTGAGTTCTGCTCGAATCTTTATTAACTCCCTTCTTCTCTTGGGTGTAGGATCTATTTGCTGTTTTTTCTCTAGCTCCTTTATGTGTAAGGTTAGCTTTTGTATTTGAGTTCTTTCCAGTTTTTGAATGGATGCTTGTATTGCGATGTATTTCCCCCTTAGGACTGCTTTTGCTGCATCCCAAAGATTTTGAACGGTTGTATCTTCATTCTCATTAGTTTCCATGAATCTTTTTAATTCTTCCTTAATTTCTTGGTTGACCCTTTTATCTTTTAGCAGGATGGTCCTTAACCTCCATGTGTTTGAGGTCCTTCCAAACTTCTTGTTGTGATTTAGTTCTAATTTCAAGGCATTATGGTCCGAGAATATGCAGGGGACAATCCCAATCTTTTGGTATCGGTTCAGACCCGATTTGTGACCCAATATGTGGTCTATTCTGGAGAAAGTTCCATGTGCGCTTGAGAAGAATGTGTATTCAGTTGAATTTGGATGTAAAGTTCTGTAGATATCTGTGAAATCCATCTGGTCCAGTGTATCATTTAAAGCTTTCGTTTCTTTGGAGATGTTTTGCTTAGAAGACCTATCGAGTATAGAAAGAGCTAGATTGAAGTCACCAAGTATAAGTGTATTATTATCTAAGTATTTCTTCACTTTGGTTAATAATTGATTTATATATTTGGCAGCTCCCACATTCGGAGCATATATATTGAGGATTGTTAAGTCCTCTTGTTGAATAGATCCTTTAAGTATGATATAGTGTCCCTCTTCATCTCTCACTACAGTCTTTGGGGTAAATTTTAGTTTATCTGATATAAGGATGGCTACCCCTGCTTTCTTTTGAGGACCATTCGAATGGTAAATGGTTCTCCAACCTTTTATTTTCAGGCTGTAGGTGTCCTTCTGTCTAAAATGAGTCTCTTGTAGACAGCAAATAGATGGGTCCTGCTTTTTTATCCAGTCTGAAACCCTGCGCCTTTTGATGGGGTCATTAAGCCCGTTCACATTCAGAGTTACTATTGAGAGATATGAGTTTAGTGTCATCATGATATCTATTCAGTCTTTGTATTTGTGGACTGTTCCACTGAACTTCTTCTTAAAGGGGAATTTTAAGAGGCCCCCTTAAAATTTCTTGCAGAGCTGGTTTGGAGGTCACATATTCTTTTAGTTGCTGCCTGTCTTGGAAGCTCTTTATCTCTCCTTCCATTTTGAATGAGAGCCTTGCTGGATAAAGTATTCTTGGTTGCATGTTCTTCTCATTTAGGACCCTGAATATATCCTGCCAGCCCTTTCTGGCCTGCCAGGTCTCTGTGGAGAGGTCTGCTGTTACCCTAATACTCCTCCCCATAAAAGTCAGGGATTTCTTGTCTCTTGCTGCTTTAAGGATCTTCTCTTTATCTTTGGAATTTGCAAGCTTCACAATTAAATGTCGAGGTGTTGAACGGTTTTTATTGATTTTAGGGGGGGATCTCTCTATTTCCTGGATCTGAATGCCTGTTTCCCTTCCCAGATTAGGAAAGTTTTCAGCTAGAATTTGTTCAAATACATATTCTGGCCCTCTGTCCCTTTCGGCGCCCTCGGGAACCCCAATTAAACGTAGGTTTTTCTTCCTCAGGCTGTCGTTTATTTCCCTTAATCTATCTTCATGGTCTTTTAATTGTTTGTCTCTTTTTTCCTCAGTTTCCCTCTTTGCTATCAACTTGTCTTCTAGGTCACTCACTCGTTCTTCCACCTCGTTAACCCTCGTCGTTAGGACTTCTAGTTTGGATTGCATCTCATTCAATTGATTTTTAATTTCTGCCTGATTAGCTCTAAATTCTGCAGTCATGAAGTCTCTTGAGTCCTTTATACTTTTTTCTAGAGCCACCAGTAGCTGTATAATAGTGCTTCTGAATTGGCTTTCTGACATTGAATTGTAATCCAGATTTTGTAACTCTGTGGGAGAGAGGACTGTTTCTGATTCTTTCTTTTGAGGTGAGGTTTTCCTTCTAGTCATTTTGCTCAGTGCAGCGTGGCCAAAAGCAAGTTGTATTGGGAAAAAGAGAAAAAGAGAGGAGAGAAAGAAGGAAAGAAAAGAGAAAGAGAAAAAAAAAAGGGAAGAAAAAGAAAAAAAAAACGAAAAAAAAAAAAGGGAAGAAAAAGAGAAAGAAAAAGAAAGGAGAAAAAAAGGGGGTGGGGGAAGGATACAAATCAAAAAGCAAAATAAAACAAAAACAAAAACAAACAAACAAAAAAAGAACCACCGGGGAGTATCTTCTGATTCTGTATACTTTAAGTCCCTTGGCTTCTCCTGGAAGTTGTCCGTCTAGCTGATCTTCTGGGGGAGGGGCCTGTTGTGCTGATTTTCAGGTGTTAGCAGTTGGGGGAGCTGCTGTGCCCCTGCCTGGTGCAGGGCTCAGTGGGGGTTGTTTACCCCGTGAGGCCGCAGGAGGAACAGCCCCAGTGGCGGGGCAGCTCTGGAAACCTGGATTCAGCCCCCGCAGGAACCCCGGAGCTCTCCGTCTGCAGGGCCTGGAGGCTCCGGGGCGGGGCCGCTGATCTGCTCAGCTGGGGCAGGAGCGTCCTCGCTGTCCTGGGCCCTCCCGGCCTCTGCCTGTCCCGGTGGAGGCCGGATCCTGGGCTGTGTCCCGGCGCCCTGTGCTCCGGAGCCTGCGCTGTTGGATTCGCGCTCCCGGGCCGCGCAGCCCCCTCCGCGGAGCCGCCGCCCGAGCCCCTCCGAGCTGCTCCTGGAACCGCGCAGCCCCCTCCGCACGGAGCCTCTTCCTCTGCCCGAGCCCCTCCGAGCTGCTCCCGGGGCCGCGCAGCCCCCTCCGCGGAGCCGCCGCCCGAGCCCCCCGAGCTGCTCCGGGTCCCGCCGGGTCCCGCCGTGCGCGCTGCAGCCCTTAGGGAGCTCGGCGCACTCTCCTGGGCGCGCAGTTGCTGTTACTGTCCCTGGGAGCCCGAGGGCATCCTCGCCCTCCCGGGTCCTGCTCCACCTCCCCGCGAGCCCCTTTCCGCCCGGGAAGGTCGGTGCAGCTCCTGCTTCTCCGGGACGGGGCTCTCCTGTCCTGGGGACACTCGCCCCGGCCTCAGCCCGGCTCCTCGCGGGGCCCCTCCCCCTTGGAGGCCTTTGTTTCTTTACTTCTTTTTCCCCGTCTTCCTACCTTGATAGAAGCGCGAACTCTTCTTACTGTAGCATTCCAGCTGGTCTCTCTTTAAATCTCAGGCCGAATTCATAGATTTTCAGGATAATTTGAAGGTTTTCTAGGTAGTTTGGTGGAGACAGGTGATTTGGGGACCCTACTCTTCCGCCATCTTGCTCCTCCCCTTTATCGC	N	.	PASS	PRECISE;SVMETHOD=Snifflesv1.0.12;CHR2=chr10;END=11754582;STD_quant_start=1.722401;STD_quant_stop=0.707107;Kurtosis_quant_start=0.428146;Kurtosis_quant_stop=12.124309;SVTYPE=DEL;SUPTYPE=AL,SR;SVLEN=-6365;STRANDS=+-;STRANDS2=26,35,26,35;RE=61;REF_strand=24,28;Strandbias_pval=0.849427;AF=0.539823	GT:DR:DV	0/1:52:61
chr10	11757723	37049	N	AATACGTAGGGCTATGTTTTAGAAGAACAGACGAGATCGGCTCGTTCAGGGTGTACTGGCCGGAAACG	.	PASS	PRECISE;SVMETHOD=Snifflesv1.0.12;CHR2=chr10;END=11757735;STD_quant_start=2.645751;STD_quant_stop=3.443996;Kurtosis_quant_start=13.207413;Kurtosis_quant_stop=11.512669;SVTYPE=INS;SUPTYPE=AL;SVLEN=57;STRANDS=+-;STRANDS2=35,38,35,38;RE=73;REF_strand=51,57;Strandbias_pval=1;AF=0.403315	GT:DR:DV	0/1:108:73
chr10	11759697	37050	N	TACATATATAATATATATATAACTATATTATTAT	.	PASS	PRECISE;SVMETHOD=Snifflesv1.0.12;CHR2=chr10;END=11759701;STD_quant_start=3.280034;STD_quant_stop=3.586373;Kurtosis_quant_start=5.310108;Kurtosis_quant_stop=5.242901;SVTYPE=INS;SUPTYPE=AL;SVLEN=31;STRANDS=+-;STRANDS2=30,28,30,28;RE=58;REF_strand=55,65;Strandbias_pval=0.522914;AF=0.325843	GT:DR:DV	0/1:120:58
chr10	11777082	37051	N	GGGTCCTCCCCCCAGCCCCTCCGGCCCCCGACAGACCGCAGCCCTACCGGGCCCGCTACCCCCCCCCAGCCATTTCGCT	.	FAIL_NOTPRECISE	IMPRECISE;SVMETHOD=Snifflesv1.0.12;CHR2=chr10;END=11777092;STD_quant_start=22.658332;STD_quant_stop=18.787230;Kurtosis_quant_start=12.892794;Kurtosis_quant_stop=-0.845424;SVTYPE=INS;SUPTYPE=AL;SVLEN=68;STRANDS=+-;STRANDS2=23,28,23,28;RE=51;REF_strand=36,46;Strandbias_pval=1;AF=0.383459	GT:DR:DV	0/1:82:51
chr10	11838933	37052	N	GAACGGTTCGGGGTCCCGGGAGGGGAGGACGGCCCATTCGGGGGCC	.	PASS	PRECISE;SVMETHOD=Snifflesv1.0.12;CHR2=chr10;END=11838947;STD_quant_start=4.491538;STD_quant_stop=9.278306;Kurtosis_quant_start=-1.857460;Kurtosis_quant_stop=-1.902771;SVTYPE=INS;SUPTYPE=AL;SVLEN=37;STRANDS=+-;STRANDS2=30,17,30,17;RE=47;REF_strand=47,36;Strandbias_pval=0.461677;AF=0.361538	GT:DR:DV	0/1:83:47
chr10	11860631	37053	N	ACCCCCCCGGGCCCAATGCAGCTACCCCCCCAGGCAATGTAGACTGCTACCCCCCCCCCCCGGGCCCCATGCAGCTTGACCACCCCCCGGCCCCCCCGTGCTGCTGACCCCGGGGCAGGCCCCGTGCTGCTGAACCACACCGTGCCTGAGCGGCTTGACCCACCCGTTTCCCCAGGCCGCGGCATGGCTGACCCCACCATGCCCTGTGCTGCTCGACGCCTCGCCAGGGGCCCGTGTAAGTGACCCACCAGGCGCCTGGATGCTGCTGACCCCACGCCCCATGCAGCGTCCCCGCAGGCCCTGTGCTGCTGACAACCAAGGCCCTGTGCGCTGAGGCCCGCTCGGGCCCCGGGCAGCTGACCCCCCCCAGGCCCTGTGCGGCTGACCCCCCAGGCCGTGTGCTGCTAACCCCCTCAGGCCCTATGCGGCTGACACCCCGTCCGGGCCCATGCAGCTGACCCCCGCCAGGCCACGCGTCGGACAGACCCCCCACAGGCCCCGGGCTCGGACCCCACACCCAAGGCCCCCGTGACTAATTAACCCCCCAGGCCCTGTGCTGCCAACGCCCCCCTAAGGCCCCAAGCTGCTAACAAACCCCGGCATTGTGGCTGCTGACACCGCCCAGGGCCCCGTGCTGCTGACCCCCCACGAGGCCCGGTGCTGCTGACCCCCCAGCCCCGGCTCGCTGAACCCCGCGGGCTCTGGGGGCGTCCTGACACCCCCACAAGGTCCGGGCCCCATGCGGCGGACTAACCACAAAACGCCGACTGCCTGACGCCGCAAAGGCATGGTGCTGCTGACCCCACACGAGCCCCCTGCTGCTAAACCCCAAACCCAGGCCGCAATACTAATTACCCGCCGCCCAGGCCCATGGTGCTGGGGCCGACCCACTCCATGCACTGGGGCGGCTGACCCCCGGGCCCCCTGATTCTGACCCCCTCTTGGCCCGAGCTGCTGAGCCCCCCCCCGCAGACCCTTTGCTGCTGACCCCCCGAGCCC	.	UNRESOLVED	PRECISE;SVMETHOD=Snifflesv1.0.12;CHR2=chr10;END=11860631;STD_quant_start=0.377964;STD_quant_stop=0.447214;Kurtosis_quant_start=6.221846;Kurtosis_quant_stop=0.182799;SVTYPE=INS;SUPTYPE=AL,SR;SVLEN=999;STRANDS=+-;STRANDS2=35,36,35,36;RE=70;REF_strand=0,0;Strandbias_pval=1;AF=1	GT:DR:DV	1/1:0:70
chr10	11905660	37054	TTTTAAAAATTTTTTTTCCCGGGAAAAAAAAAAAAAAAAAAAAAAAAAAAAAAAAAAAAAAAAA	N	.	PASS	PRECISE;SVMETHOD=Snifflesv1.0.12;CHR2=chr10;END=11905723;STD_quant_start=0.408248;STD_quant_stop=0.816497;Kurtosis_quant_start=-0.942419;Kurtosis_quant_stop=-1.180846;SVTYPE=DEL;SUPTYPE=AL;SVLEN=-63;STRANDS=+-;STRANDS2=33,28,33,28;RE=61;REF_strand=44,38;Strandbias_pval=1;AF=0.426573	GT:DR:DV	0/1:82:61
chr10	11966001	37055	N	ATGAGAATCAAAGAAGAAGAAACCAGAAAAGAAAACAATAAAAAGCAAACAGGCG	.	FAIL_NOTPRECISE	IMPRECISE;SVMETHOD=Snifflesv1.0.12;CHR2=chr10;END=11966034;STD_quant_start=30.387497;STD_quant_stop=34.269520;Kurtosis_quant_start=1.816111;Kurtosis_quant_stop=-0.013685;SVTYPE=INS;SUPTYPE=AL;SVLEN=62;STRANDS=+-;STRANDS2=1,13,1,13;RE=14;REF_strand=46,42;Strandbias_pval=0.00135621;AF=0.137255	GT:DR:DV	0/0:88:14
chr10	11986128	37056	N	GGGAAAGAAAGAAAGAACGAAAGATCAGACAATAG	.	FAIL_NOTPRECISE	IMPRECISE;SVMETHOD=Snifflesv1.0.12;CHR2=chr10;END=11986127;STD_quant_start=14.174240;STD_quant_stop=22.123620;Kurtosis_quant_start=2.148447;Kurtosis_quant_stop=-0.190687;SVTYPE=INS;SUPTYPE=AL;SVLEN=46;STRANDS=+-;STRANDS2=8,14,8,14;RE=22;REF_strand=50,42;Strandbias_pval=0.157741;AF=0.192982	GT:DR:DV	0/0:92:22
chr10	12038075	37057	N	AAAGAAAAAGAAAGAGAAAGAAAGAAAGAAAAAGATACGATGAAAGAAGAAATAAGAAAGAAGAG	.	FAIL_NOTPRECISE	IMPRECISE;SVMETHOD=Snifflesv1.0.12;CHR2=chr10;END=12038109;STD_quant_start=18.335757;STD_quant_stop=49.733289;Kurtosis_quant_start=1.755156;Kurtosis_quant_stop=4.785662;SVTYPE=INS;SUPTYPE=AL;SVLEN=53;STRANDS=+-;STRANDS2=3,12,3,12;RE=15;REF_strand=41,32;Strandbias_pval=0.0210346;AF=0.170455	GT:DR:DV	0/0:73:15
chr10	12044371	37058	N	AAGGGGAAAAGAGAAAAGGAACGAAAAGAAGAACACGAAAGAAAAGAACGAAAAAGAATAGAACGA	.	FAIL_NOTPRECISE	IMPRECISE;SVMETHOD=Snifflesv1.0.12;CHR2=chr10;END=12044390;STD_quant_start=17.612496;STD_quant_stop=21.480223;Kurtosis_quant_start=-0.078698;Kurtosis_quant_stop=0.740567;SVTYPE=INS;SUPTYPE=AL;SVLEN=45;STRANDS=+-;STRANDS2=0,15,0,15;RE=14;REF_strand=47,37;Strandbias_pval=2.43014e-05;AF=0.142857	GT:DR:DV	0/0:84:14
chr10	12057447	37059	N	<DEL/INV>	.	PASS	PRECISE;SVMETHOD=Snifflesv1.0.12;CHR2=chr10;END=12057584;STD_quant_start=1.140175;STD_quant_stop=0.316228;Kurtosis_quant_start=-1.448000;Kurtosis_quant_stop=0.420408;SVTYPE=DEL/INV;SUPTYPE=NR;SVLEN=-137;STRANDS=+-;STRANDS2=4,9,4,9;RE=13;REF_strand=45,53;Strandbias_pval=0.380497;AF=0.117117	GT:DR:DV	0/0:98:13
chr10	12057449	37060	N	GGGCGTCGGATCTCGGCGGCCCACTCAAGGCTGGGGAGTGCCTAGGGGCGGGCCGGGCGCTCCC	.	FAIL_GAP	PRECISE;SVMETHOD=Snifflesv1.0.12;CHR2=chr10;END=12057450;STD_quant_start=0.520416;STD_quant_stop=6.062178;Kurtosis_quant_start=-0.500864;Kurtosis_quant_stop=-0.872206;SVTYPE=INS;SUPTYPE=AL;SVLEN=59;STRANDS=+-;STRANDS2=45,52,45,52;RE=97;REF_strand=45,53;Strandbias_pval=1;AF=0.497436	GT:DR:DV	0/1:98:97
chr10	12093041	37061	N	CATACAATAAAAATGTATGTAAATACTTATTTTAATGTTAATTAAAAATTAATTAATTAT	.	PASS	PRECISE;SVMETHOD=Snifflesv1.0.12;CHR2=chr10;END=12093040;STD_quant_start=0.733799;STD_quant_stop=1.176697;Kurtosis_quant_start=0.459210;Kurtosis_quant_stop=0.532657;SVTYPE=INS;SUPTYPE=AL;SVLEN=65;STRANDS=+-;STRANDS2=14,13,14,13;RE=27;REF_strand=44,61;Strandbias_pval=0.389842;AF=0.204545	GT:DR:DV	0/0:105:27
chr10	12129814	37062	N	CATCAGTCTTTTTATTTTTGTGGTTTCCGTTTTGAGACCC	.	FAIL_GAP	PRECISE;SVMETHOD=Snifflesv1.0.12;CHR2=chr10;END=12129814;STD_quant_start=0.529150;STD_quant_stop=0.959166;Kurtosis_quant_start=1.393745;Kurtosis_quant_stop=-0.040286;SVTYPE=INS;SUPTYPE=AL;SVLEN=42;STRANDS=+-;STRANDS2=15,35,15,35;RE=50;REF_strand=17,36;Strandbias_pval=0.83483;AF=0.485437	GT:DR:DV	0/1:53:50
chr10	12184457	37063	N	TCGTTTTCTTGGAACACTGCCACTACCCCAAATAAAGAAGGGGCTGCCACGGGAGTACCAGATGCGGCGGCAGGTACTCAGCGTATCAAGCAACCTCGGAAAGAAAATCCGGCTGCCGGTCCTCAGGGGACGTCGTGGCTACGCCCCGGGGGGTGGGGTGTTCACCTCTGCATCCCGGGGGCGAGCATCTGACTCCACAGCGCAGAGAGAGCGCTCACCGGAGGTCACGGCGGGGCAGCGCGGGTTGCAGAGAGAGAATTCGGGGGGAGGGGGGAAAACAAACAAAAAAAAGTCACGGAGAGCAGGCCGGAGGGAGACAAGGCGGGTCGGGGGGGTGAGCGCCTGCCGGGTGGGCGAGTTCCGGCACAACCCGGGGCTTGCCCTCAAGCTGCGCCCGCACAGGGAGGGAAAAGGGAGGGGGGGAGCTGGGAGGGGGGGGAGCAGGCTAGGGGGGAGGGTCCGCGCGGGGCGCCGGGGGTGCCCGTCGAGGGCGGGGGCGCAGCTCGCAGCTGTTAGACCCGCGCAGTGCGGCGGGGGGGCGCGGGGGGGCGGGGGGGAGCGGGGGGGGGGGGGGGGAGAACGCGGGGCGCTGGGGAGGGTAAAAGGGCGCGAGGCGTGAGAGGTGCGCAGTAGAGAGCGGGGCGCGGGGGGGCGGGGGTCTGCCTGGTGGGGTGGGGGGTGCTTTTAGGGGAGGGGGGGGAAAAGTAACGGCGGGGGGGAGGGGCGGGGTCGCGTAGGGGGCGGGGTGCTCCCGTCGTGGGGGGTGGATCGGGGTGGGAAAGGGGAGCGGGGGGGGGGGGGGGTGACAGTGGGGGGAGGGCACAGGGGGGTTTTTTTGTGTGCTGACGTAGTGGCGGGGATGGGGGAAAGGGCGCGGGGTGGGGGCGGTGTGGCGTAGGGGGGGGAGGGGTGCTTCCGTATGGGAGGGGGGGAAGGGGAAGCGGGGGGGGGCGTGGATGCCGCGGGGGTGAGGGGGTGCTGCGTCGGTGGGATGGTGGA	.	UNRESOLVED	PRECISE;SVMETHOD=Snifflesv1.0.12;CHR2=chr10;END=12184459;STD_quant_start=2.438123;STD_quant_stop=4.203173;Kurtosis_quant_start=1.669612;Kurtosis_quant_stop=-1.506151;SVTYPE=INS;SUPTYPE=AL,SR;SVLEN=999;STRANDS=+-;STRANDS2=14,22,14,22;RE=36;REF_strand=0,0;Strandbias_pval=1;AF=1	GT:DR:DV	1/1:0:36
chr10	12228114	37064	TTAATAATACATTATTGGGATCCCTGGGTGGCGCAGCGGTTTGGCGCCTGCCTTTGGCCCAGGGTGCGATCCTGGAGACCCGGGATCGATTCCCACGTCGGGCTCCCGGTGCATGGAGCCTGCTTCTCCCTCTGCCTGTGTCTCTGCCTCTCTCTCTCTCTCTCTCTCTCTCTCTGTATGACTATCATAAATAAATAATAAAAAATTAAAAAAAAATTTTAAAAAAAAAAAAAAAAAAAAA	N	.	PASS	PRECISE;SVMETHOD=Snifflesv1.0.12;CHR2=chr10;END=12228354;STD_quant_start=3.196282;STD_quant_stop=2.945450;Kurtosis_quant_start=19.374253;Kurtosis_quant_stop=-1.652128;SVTYPE=DEL;SUPTYPE=AL;SVLEN=-240;STRANDS=+-;STRANDS2=33,42,33,42;RE=75;REF_strand=42,54;Strandbias_pval=1;AF=0.438596	GT:DR:DV	0/1:96:75
chr10	12271131	37065	N	CTAACTGGTTTGATATTTTTTTTATCCTTTTTTTATTTTTATTTTTTTTAATTTTTATTCTATTTATGGATAGTCACCGAGAGAGAGAGAGAGGCAGAGACCTCGCCGCAGAGGGGAGATTAGCTTAGGCTCCATGCCACCTTTGGGAGCCTGATGTGGGATTCGATCCAGGGTCTCCCAGGATCGCGCCCTGGGCCAAATGTCAGGCGGCCAAACCGCCGCGCCCCACCCGGGATCCC	.	PASS	PRECISE;SVMETHOD=Snifflesv1.0.12;CHR2=chr10;END=12271139;STD_quant_start=3.127904;STD_quant_stop=4.197812;Kurtosis_quant_start=31.028540;Kurtosis_quant_stop=21.880124;SVTYPE=INS;SUPTYPE=AL;SVLEN=230;STRANDS=+-;STRANDS2=33,42,33,42;RE=75;REF_strand=52,55;Strandbias_pval=0.550326;AF=0.412088	GT:DR:DV	0/1:107:75
chr10	12294312	37066	N	AAAAGCTTGGGGGGGGATCCTGGTGGCGGGCAGCGGTGGGAGCCTGCCGTGGCCCAGGGACGCTGATCCTGGAGACCGGATCGATGCCGCCGTCGGGCTCCCTGTGCAGGGGAGTCCCTGCTTCTCCTCTGGGGGCCTCTGTCATCGCCTCTACCTCTCTCTCGTCGCTCCTGTATGACTATCATAAATAAATAAATGAAAAATAAAAAAAATAAAAA	.	PASS	PRECISE;SVMETHOD=Snifflesv1.0.12;CHR2=chr10;END=12294318;STD_quant_start=1.518406;STD_quant_stop=4.365267;Kurtosis_quant_start=32.427215;Kurtosis_quant_stop=29.608966;SVTYPE=INS;SUPTYPE=AL;SVLEN=214;STRANDS=+-;STRANDS2=45,28,45,28;RE=73;REF_strand=52,39;Strandbias_pval=0.632379;AF=0.445122	GT:DR:DV	0/1:91:73
chr10	12353765	37067	N	GGTCCCCCGCGCGGCTCGCCCCCCGGCGGCCTCTCCCCGCGGCCCCGGGGGGAGCCCCGCGGGGAGACCGGAGACCACTGCGCCGGGGAAGGGGGGGAGGCCCGCGGGGAGCCGGGCGGCCCACTGCCCCGGGGGTCGGGGTGCGGGGGGGTGTCGCGCCGCCTGGGGTCCCTCACCCCGTAGCCCCAGGGGAGCCCCGCGGGGAGCCGGCGCCGACCTGCGCCGGGAGGGGGTGGGGGGGCCCCGCGGGGAGCCGGCGGCCACCTGCCCCCGGGGTCGGGGTGGGGGTGGGTGGGTCACCGCGCCGCCGTCGGCCGTCACGCCCCGAGCCCGATGGAGCCCCGAGGGGGAGCCGGAGAACGCTCTCAACGCTGCTCCGGGATGGGGGGAGGGGCGGCCCGCGGGGGAAGCCGCGGCCAACTGCCCGGGGGTTCGGGTTCGCGGGGGGTGTCGCCGCCGGTCCCTCACCCCGTAGCCCAGGGGAGCCGCAGCGCGTGGATCCGGCGGCCACCTGCTTCCGAGGATTGGGTGGGGGGGCCCCCCCCGCGGGGAGCCGGCGGCCACTGCCCCGGGGCGGGTGTGGGGTGGGGGGGTGGGTGTCCGCACCCCCGGGGACCCAGGCGCGCAGCCGTCGGCCTCACCCCGCCAGATGGGAAGCGCCCGCGGGGAGCCGGCGGCCACTGCCCCCGGGGTCGGGGTCGGGTCTGGAAGGTGGCGGTCCGGGAGCGCTGTAGCACCCAGGACGAGCCGTGGGTCGGGCGGGCGGGGGGGGGGCGGGCGCCCTCGGGGGCCCTCACCCGGCAGGCAGGGGGCTCAGCCTGCGCACAGGGCGCAGCCCGGCCCCCGGCCCAGCATCGCGGCGCGGGCGCACCTTTTTCGCTGGGCTCGCTGCCCCCGGGCCAGGCCGTCGCGCGGGGCCCCTGCGGCGGCGGCTGTCCCGCCGGGCGGGCGGGGCGGGGCGGGGCGGGCGGGCGGGGGGTCGCAGCCCGTCCCCAACGCTGCCATGCTGACCCGCGCCGCCCGCCCGGCCCCCGGCCGCCACTTCCCCGGCAAATCAAAAGGCAATTGCCTCGTCTCCGGCGTAGAAACAATGCGCCGGCCGAGGGGGAGCCCCCAGGAGCCCCCGCCCCCCGCGCGCCCTCCGCCCCGCACTTCACTTTCCCCACCACGGTGGTCCCGCCGCCACCCCCAGGCGTGGCCGCGGTGGCTCCCGCCCACTCCAATGCGCCCTCCACCGCCCCCCCAGCGCCCACCACAACTTCCTACCTTCCTCGCTCCGCTTTCCCGGGGCCTCGTTCCCAG	.	FAIL_NOTPRECISE	IMPRECISE;SVMETHOD=Snifflesv1.0.12;CHR2=chr10;END=12353765;STD_quant_start=0.342997;STD_quant_stop=61.478834;Kurtosis_quant_start=13.630768;Kurtosis_quant_stop=-0.535421;SVTYPE=INS;SUPTYPE=AL,SR;SVLEN=2306;STRANDS=+-;STRANDS2=17,17,17,17;RE=34;REF_strand=1,0;Strandbias_pval=1;AF=0.971429	GT:DR:DV	1/1:1:34
chr10	12359053	37068	N	TTTTTCTATTTTTTGTTTTTTTGTAGGCCGGAT	.	PASS	PRECISE;SVMETHOD=Snifflesv1.0.12;CHR2=chr10;END=12359062;STD_quant_start=2.569047;STD_quant_stop=2.720294;Kurtosis_quant_start=-1.930210;Kurtosis_quant_stop=7.590972;SVTYPE=INS;SUPTYPE=AL;SVLEN=32;STRANDS=+-;STRANDS2=19,11,19,11;RE=30;REF_strand=35,36;Strandbias_pval=0.275111;AF=0.29703	GT:DR:DV	0/0:71:30
chr10	12365150	37069	TTATATATTTTTACATTTTTAATGTTCTTATATAATGATTTTGTTTTACTTATTTTCTTTTGATGTAATTGTATATCTAGTCTTTATATTTTTTCATTGTCTATTCTCCATTCATTTTTTCTTTTT	N	.	PASS	PRECISE;SVMETHOD=Snifflesv1.0.12;CHR2=chr10;END=12365276;STD_quant_start=6.584174;STD_quant_stop=2.382368;Kurtosis_quant_start=4.878888;Kurtosis_quant_stop=-1.734198;SVTYPE=DEL;SUPTYPE=AL;SVLEN=-126;STRANDS=+-;STRANDS2=34,40,34,40;RE=74;REF_strand=35,40;Strandbias_pval=1;AF=0.496644	GT:DR:DV	0/1:75:74
chr10	12399850	37070	N	TTTTTGCTGTACGTCCCATTCTCACATTCTTCCGTTTGCTTTATTGCCTGCCTGCTCTCTATCGTAGGTCATTGTTATCTTGTTCCACATTTATTTTTCTTCCATCCTATCTTCTTCTTCCCCTTTTGTTTTTCCCTTCTCTTTTCCTTCCTTTTTTTTTTCCTTTTTTCCTCCCCTTTTTCTTTTCCTTCCCCCCTTTCCTTTTTTTTCTTTTTTTTTCTTTTTCCCCTTTCCCTCCTTCCCCTCCTCCCCCTCTTCCCCCTCCCCTTTTCTTTCCCCCCCCTTTTTTCCCCCCCCTTCTCCTCTCCTTTTCTTTCTCCCTTTTTCCTCCTCCTCTTCTCTCTTCTTTCCTTTTTTTTTTCCCTTCCTTTCTCTTCTCTCTCTTTTTCTCCTTTTCCTTTTCTTTCTTCCTTTCTCCCCTTCTTTCCCTCTTTTTTTCCTTTTTCTTCTTTTTCCTTCCCCCCCCCTCTTCTCTTTCCCTTTTCCCTTTTGACCCTCCCCTTTCTTCCCTCTTCTCCCTCCTTTCCCTCTTCCTTGTTTTTTATGTTTGCCGTTCTGCCCCCCTGCCCTTAAGTTTTTTTAGTGACCACTGACCCCTTCCCGGTGACCCGCAGCCCTGGAGTAACAGACCTTGAGACAGCCCTCATCAGACAAGGAGAAGAAATCCGGAGCTGATTTCCTGTACAGAAGGAAATATTTTTTGAAGCAGTTACATTTGGTAAGGAAAGGGAGGAGTGTGAGGGTAAGCACGAAACATGAGAAAAACTCGGGCTGAGGTTTACTAAGGGTCGTCACAGAGTTTCTCTTGATAACACGCAGACCCCTGAGAGGGACACAGTACTGGGGTTCATAGTGGCGCAGAAAATCGTGCTCAGGTCTCCTGCTGTATTTACGTGGTATCAATAGCAGAATGGCTGAAATGATTGAATCTGTTGATGACGCTGCAAGTAACTGCGCAAAGGTAAAATATAACATACTAAAAAATTAGAAGGTAGGGAA	.	FAIL_NOTPRECISE	IMPRECISE;SVMETHOD=Snifflesv1.0.12;CHR2=chr10;END=12400490;STD_quant_start=441.477066;STD_quant_stop=348.415700;Kurtosis_quant_start=-0.371572;Kurtosis_quant_stop=-0.687618;SVTYPE=INS;SUPTYPE=AL;SVLEN=128;STRANDS=+-;STRANDS2=3,8,3,8;RE=11;REF_strand=49,53;Strandbias_pval=0.220211;AF=0.0973451	GT:DR:DV	0/0:102:11
chr10	12404334	37071	N	CGGATCCCTGGGGTGGCGCACGGTTTGGCCGTCTGCCTTTGGCCCAGGGCGTGAATCCTGGAGACCCGGATCGATCCCACATCAGGCGCCCGGTGCATGGAGCCTGCTCTCCCTCTGCCTATAGTCTCTGCCTCTCTCTCTCTCTCTCTCTGTGACTATCATAATAAATAAAAAATAAAAATTAAAAAAAAAAAAAACCAAAAAAAAAAAATTCGCTTT	.	FAIL_NOTPRECISE	IMPRECISE;SVMETHOD=Snifflesv1.0.12;CHR2=chr10;END=12404333;STD_quant_start=36.454081;STD_quant_stop=16.425590;Kurtosis_quant_start=4.376701;Kurtosis_quant_stop=5.657323;SVTYPE=INS;SUPTYPE=AL;SVLEN=232;STRANDS=+-;STRANDS2=4,8,4,8;RE=12;REF_strand=45,54;Strandbias_pval=0.544219;AF=0.108108	GT:DR:DV	0/0:99:12
chr10	12450870	37072	TACTCAGGGATCCCTGGGTGGCGCAGCGGTTTAGTGCCTGCCTTTGGCCCAGGGCGCGATCCTGGAGATCCGGGATCAAATCCCACGTCGGGCTCCCAGTGCATGGAGCCTGCTTCTCCCTCTGCCTGTGTCTCTGCCTCTCTCTCTCTCACTGTGTGCCTATCATAAATAAATAAAAATTAAAAAAAAAAAAAACTTAAAAAAAAAAAAAAAGAATGAA	N	.	PASS	PRECISE;SVMETHOD=Snifflesv1.0.12;CHR2=chr10;END=12451090;STD_quant_start=2.354879;STD_quant_stop=1.623688;Kurtosis_quant_start=-1.763799;Kurtosis_quant_stop=-1.758554;SVTYPE=DEL;SUPTYPE=AL;SVLEN=-220;STRANDS=+-;STRANDS2=13,10,13,10;RE=23;REF_strand=47,45;Strandbias_pval=0.815934;AF=0.2	GT:DR:DV	0/0:92:23
chr10	12454524	37073	N	TCCCCCACAACCCCCCCCCCCCCCCCCCCCCCCCCCCCCCCCATCCCCCCCCTCCCCCCCCCCCCCCCCCCCCCCCCCCCCCCCCCCCCCCCCCCCCCCCCCCCCCCCCCCCCCCCCCCCACCCCCCCCCCCCCCCCCCCCCCCCCCCCCCCCCCCCCCCCCCCCCCCACCCTACCCCCACCCCCCCCCCCCCCACCCCCCCCCCCCCCCCCCCCCCCCCCCCCCCCCCCCCCCCCCCC	.	FAIL_NOTPRECISE	IMPRECISE;SVMETHOD=Snifflesv1.0.12;CHR2=chr10;END=12454529;STD_quant_start=4.527693;STD_quant_stop=50.717847;Kurtosis_quant_start=5.353359;Kurtosis_quant_stop=1.090137;SVTYPE=INS;SUPTYPE=AL;SVLEN=104;STRANDS=+-;STRANDS2=2,14,2,14;RE=16;REF_strand=53,54;Strandbias_pval=0.00617679;AF=0.130081	GT:DR:DV	0/0:107:16
chr10	12471573	37074	N	AACAAAACCCAGTATGCATGGTATTTTCTAAAGAGGAAAACCTTTTCACAAAAAACCAACCACACAAACGTTTTTTTTTTTCATTTTTTTTTTTTTAAACTTTTCCCCAAAGGACGTCAGAGGAAAAATCTATAAAAAAGTGATTTGTGAATGG	.	FAIL_NOTPRECISE	IMPRECISE;SVMETHOD=Snifflesv1.0.12;CHR2=chr10;END=12471652;STD_quant_start=29.907728;STD_quant_stop=12.597398;Kurtosis_quant_start=0.856190;Kurtosis_quant_stop=8.958847;SVTYPE=INS;SUPTYPE=AL;SVLEN=98;STRANDS=+-;STRANDS2=29,44,29,44;RE=73;REF_strand=45,64;Strandbias_pval=0.878372;AF=0.401099	GT:DR:DV	0/1:109:73
chr10	12523149	37075	N	GGGACTTGAATGGTAGGGGTTTGGACTGCCCCCAGCTCAACTGTTCCAAAAACACGCATAAATCATCAAAAGAACTGATAATATTTGAAAGAGAGTTAAGGTGATAGTGATGATGCCAACTAAGTCTCTTCAGAT	.	FAIL_NOTPRECISE	IMPRECISE;SVMETHOD=Snifflesv1.0.12;CHR2=chr10;END=12523148;STD_quant_start=16.803931;STD_quant_stop=20.669042;Kurtosis_quant_start=-0.276314;Kurtosis_quant_stop=25.723484;SVTYPE=INS;SUPTYPE=AL;SVLEN=136;STRANDS=+-;STRANDS2=43,44,43,44;RE=87;REF_strand=55,55;Strandbias_pval=1;AF=0.441624	GT:DR:DV	0/1:110:87
chr10	12534112	37076	N	GAGATTGCTGGTACTAACAAAAAAAAAAAAAAAAAAATAAAAAAAAA	.	PASS	PRECISE;SVMETHOD=Snifflesv1.0.12;CHR2=chr10;END=12534117;STD_quant_start=2.366432;STD_quant_stop=3.455844;Kurtosis_quant_start=15.385673;Kurtosis_quant_stop=23.397443;SVTYPE=INS;SUPTYPE=AL;SVLEN=42;STRANDS=+-;STRANDS2=32,38,32,38;RE=70;REF_strand=49,57;Strandbias_pval=1;AF=0.397727	GT:DR:DV	0/1:106:70
chr10	12542484	37077	N	GTGCCTTGAACTATGACTCCGGCGGATATTAAGACATGTTTTTACTTTATTATTATTTATTTATTATTTATTTTATTATTTTATTGTTTATTTATTTATAGACTCCTTTATTAACCCAATGT	.	PASS	PRECISE;SVMETHOD=Snifflesv1.0.12;CHR2=chr10;END=12542489;STD_quant_start=5.600325;STD_quant_stop=4.400413;Kurtosis_quant_start=0.686720;Kurtosis_quant_stop=1.971888;SVTYPE=INS;SUPTYPE=AL;SVLEN=119;STRANDS=+-;STRANDS2=10,12,10,12;RE=22;REF_strand=49,60;Strandbias_pval=1;AF=0.167939	GT:DR:DV	0/0:109:22
chr10	12549238	37078	N	AAAAAAAAAATAAAACAAAAAATAAAAAATAAAAATAA	.	PASS	PRECISE;SVMETHOD=Snifflesv1.0.12;CHR2=chr10;END=12549237;STD_quant_start=2.938769;STD_quant_stop=3.729489;Kurtosis_quant_start=-0.326032;Kurtosis_quant_stop=-0.373269;SVTYPE=INS;SUPTYPE=AL;SVLEN=35;STRANDS=+-;STRANDS2=7,15,7,15;RE=22;REF_strand=42,41;Strandbias_pval=0.151005;AF=0.209524	GT:DR:DV	0/0:83:22
chr10	12601108	37079	CCCTATAAAATACTAGTTCTGAAAAAGAGAACTCCTAATGCTAAAAGAGACTACCGAAATCTTTCCCCCTTGGCCCCCCCTCCCCTTTCCCCTTTCCCCCGGGTCCCGCCCCAGCAATGTCACAGCAGCCGTGGCCTTGGGCGTTAATGAGAACTTAACAGGGCTCCAAACTCTGCAAGACAGGGACTTTCTTTCCAGGGAACTACCCTTCTATGGACTGGAACCCACTGTCACAGCTTTTTCTTTTCTCGGCCCCCCCCCCCTTGGCCCTGGACTCCGATGCCGTTGTAGAAGTACCAGAAGCCTACTTCCACTTTAAAGATTACCGATAGGTTTAATGTGAAAGGGGGGAAAAATACGTCCTGGAAATACTTGTCAAAAGAAAGCCCCTCTCGGACAACATAGACTTCCGAGCCAAGAAAATTACCCAGGGTAAAGAGATACCTCCCCTAATAATGNNNNNNNN	N	.	PASS	PRECISE;SVMETHOD=Snifflesv1.0.12;CHR2=chr10;END=12601574;STD_quant_start=7.384669;STD_quant_stop=4.434712;Kurtosis_quant_start=4.398959;Kurtosis_quant_stop=4.576233;SVTYPE=DEL;SUPTYPE=AL,SR;SVLEN=-466;STRANDS=+-;STRANDS2=32,28,32,28;RE=60;REF_strand=37,32;Strandbias_pval=1;AF=0.465116	GT:DR:DV	0/1:69:60
chr10	12618448	37080	N	GGGGTAAAAGAATCTTAGGTCCCTCGGAAGGCCTGCAGGACCCCTGAGCCCGGGACAAGGCTGTTCCCCCCCGCAGTAAAGGGCGCCTCGACCTCATGACCACTACCCTACGTTTTGGTGGCAAACGTTTTTGGTGCAAACGGCCGGGTTGTGGTGGGTAAAAGGAGAAAAAGAGGAACGCAGTCCAAGCCCCCTTGGCAAAAAAAAAAAAAATCGCTCAAAGGCGCTTTGCCCCTGTAAATCCCCAAGGCCAGGAATTGTGGGAAAAGGGGACACCTGCGTGGGGAGCAATGCCCCCTGATTTCACTCGTAAGGGCCTTGCTGGCTCTCCTGTTTTCTAATCGAGCCGGTTTTGTGTTTGTTTCGGGTCGGGGGCGCCAGGTTTCCCCGTCTCCTCGCCCCGGCTCTGTCCCCCAATCCCCCCGGGCCCCCATCCCTGGCGCTGTGGCCGCCCCAAGGCCCCTGCCCGGGGGTCCCGCCCGGCCCCCCGATGCTTTGGGAGAGAGGAGGGGGGTCCCGGATTCCCCAAGCCCCCTGCACTTTCCTCTTCATTGGGCTTAGAGAAACACGAAGGAGGGCAAGGAGTGGCAAGGGGCCCAGGTGAGCCCCGAGCCCCGCCCACCGTTTTTTTAGGAGGGGGCGAACCCCCGGGGATTTGGCCCTCCCGGGGCGGGGGAACAGGTCCCCTGCAGGTGGCAAGCCCCCGGGGGTGGGGGTTTGGGGGGGTGGGGCCCCCGGCAAACGGCAGGTGGCCTCCCGGCCGCAGAGTCCCGGGGTTGCATCCCGGATAGGAGCTGTGCGTGGGGACGGCGAGGGACCGGCCAAGCGGCCCCCCCGCGTGCACACCGGGCGGGCAGGTCTTACACGCCGATCCCTTCCGTCGCAGGCCGCGGAGCCCTCGAACGACTCGGTCCACCCCAGCCCCTTCAAGTGTTTTTCGGCGCTGTCCTTCCAACGGGTGGTGCACGGCCCCCGCGCCCCCCCCCGCCCCGCCCGCCG	.	UNRESOLVED	PRECISE;SVMETHOD=Snifflesv1.0.12;CHR2=chr10;END=12618448;STD_quant_start=0.000000;STD_quant_stop=0.827170;Kurtosis_quant_start=0.014854;Kurtosis_quant_stop=-1.407802;SVTYPE=INS;SUPTYPE=AL,SR;SVLEN=999;STRANDS=+-;STRANDS2=21,18,21,18;RE=39;REF_strand=0,0;Strandbias_pval=1;AF=1	GT:DR:DV	1/1:0:39
chr10	12704695	37081	N	GAGGCTGTCTGGCTTTGTGGGGTGTGTTAGTTACTGTATGGGAAGGTGATTTTTGATTTATGAAATTCCGGGAATGACTAACTGAAGGAAGAAGCATGCACTTTCCTGTATAGTACTTCCTTGCTTCTCTCTTTCTTGCTTTCCTTTCTTTCTTCCTGTTCTTTTTTCTTTCT	.	PASS	PRECISE;SVMETHOD=Snifflesv1.0.12;CHR2=chr10;END=12704708;STD_quant_start=2.918241;STD_quant_stop=9.860315;Kurtosis_quant_start=20.036450;Kurtosis_quant_stop=5.461780;SVTYPE=INS;SUPTYPE=AL;SVLEN=145;STRANDS=+-;STRANDS2=21,43,21,43;RE=63;REF_strand=37,47;Strandbias_pval=0.178212;AF=0.428571	GT:DR:DV	0/1:84:63
chr10	12734050	37082	N	TACATTCTGTTTTACCCCCCACCACCCCACGCCCCCCCCGTCACACCC	.	FAIL_NOTPRECISE	IMPRECISE;SVMETHOD=Snifflesv1.0.12;CHR2=chr10;END=12734096;STD_quant_start=19.539703;STD_quant_stop=38.853571;Kurtosis_quant_start=0.107858;Kurtosis_quant_stop=-1.707446;SVTYPE=INS;SUPTYPE=AL;SVLEN=46;STRANDS=+-;STRANDS2=4,14,4,14;RE=18;REF_strand=47,43;Strandbias_pval=0.0221154;AF=0.166667	GT:DR:DV	0/0:90:18
chr10	12902781	37083	N	ATAGTGAATGGAAAGAAAGAGAATTAACGGAAAAGAAACATAGAGAAGAAAGAAAGGAAAGAAAGTGAAGAGAAAGAAAGAAAGGAAAGTAAAGAGGAAGCTGTGGGAAGGAGCCTCAGGTGTCCAAGGCGAAAGATGAATGGATAAAGAAGATTGTGGGGTTTATGTATATCAAAATGGATATTTAACTATCAGGCTATTAGAAATGACAAATACCCAGCATATTGCTTGCAATACGTGGGATGAAACGGAGGGTAATTATGCTGAGTGAAGTACAGGGTCAGGTCAGTAGAGGACAAACATTATATGTTGCTCATATGCATTTGGGATATATAAATGAATAGTGAACGGGCAAATAAGGGACGGGGTAGAAGGATCATGTGTGGGACCTACCACAGGGTCGTACCGAACCTACCGCACTGCTAACTCTGGGAAACGGAATAGGGGTGCGTAGGAAGGGAGGAGGGGGCGGGGGTGAGGAGTGAAGGGTGAAGCGGGCACGGGTTGTTATTCTGCATGTGGAAATTGAACACCAATAAAAAAAAGTAAAATAAAGAAAAAACAAATAAATAAAGCATATACAAATTTGACGTGTATGAAAAAAAAAAAAAAATGAGG	.	FAIL_NOTPRECISE	IMPRECISE;SVMETHOD=Snifflesv1.0.12;CHR2=chr10;END=12902790;STD_quant_start=16.801786;STD_quant_stop=31.107877;Kurtosis_quant_start=2.011799;Kurtosis_quant_stop=1.324340;SVTYPE=INS;SUPTYPE=AL,SR;SVLEN=602;STRANDS=+-;STRANDS2=15,4,15,4;RE=19;REF_strand=28,35;Strandbias_pval=0.00955876;AF=0.231707	GT:DR:DV	0/0:63:19
chr10	12952729	37084	N	AACAGTTCAGCTTTAAAAAAAATAAATAAATAAAAAAAAAGAAAAAAAAAAAAAA	.	PASS	PRECISE;SVMETHOD=Snifflesv1.0.12;CHR2=chr10;END=12952744;STD_quant_start=2.396426;STD_quant_stop=4.371989;Kurtosis_quant_start=29.544270;Kurtosis_quant_stop=4.325947;SVTYPE=INS;SUPTYPE=AL;SVLEN=56;STRANDS=+-;STRANDS2=34,36,34,36;RE=70;REF_strand=53,50;Strandbias_pval=0.757822;AF=0.404624	GT:DR:DV	0/1:103:70
chr10	12963449	37085	TTTTAAGTTTTAACTATTTCTTTTTTTTTTT	N	.	PASS	PRECISE;SVMETHOD=Snifflesv1.0.12;CHR2=chr10;END=12963480;STD_quant_start=3.794733;STD_quant_stop=4.074310;Kurtosis_quant_start=-1.905403;Kurtosis_quant_stop=-1.957468;SVTYPE=DEL;SUPTYPE=AL;SVLEN=-31;STRANDS=+-;STRANDS2=20,21,20,21;RE=41;REF_strand=43,47;Strandbias_pval=1;AF=0.312977	GT:DR:DV	0/1:90:41
chr10	12964977	37086	N	CGAAATTGGTTCAGGGGGATCCCTGTGGGCGATCGCGTTTGCGCCGCCTTTGGCCAGGGCTCGATCTCTTGGAAAGACCCGGTTCGAATTCCCCGTGGGCTCCGGGCATGGCAGCCTGCTTCTCCCCTTGCCATGTCTCTGCCTCTCTCTCTCTCTCTCTCTGTGTGACTACAAACTAAATAAAGAATAAAAATATTTCTAAAAAAAAAAAAAAAAAAA	.	PASS	PRECISE;SVMETHOD=Snifflesv1.0.12;CHR2=chr10;END=12964978;STD_quant_start=1.860521;STD_quant_stop=4.620190;Kurtosis_quant_start=17.329782;Kurtosis_quant_stop=3.366175;SVTYPE=INS;SUPTYPE=AL;SVLEN=233;STRANDS=+-;STRANDS2=29,24,29,24;RE=53;REF_strand=39,42;Strandbias_pval=0.484172;AF=0.395522	GT:DR:DV	0/1:81:53
chr10	13033656	37087	N	TATCTTTATTTCTTTTTTTTTTTTTTTTTTTTTTTTTTTTTTTTTTTTTTTTTTTTTTTTTTTTTTTTTATTCTTTTT	.	PASS	PRECISE;SVMETHOD=Snifflesv1.0.12;CHR2=chr10;END=13033666;STD_quant_start=0.755929;STD_quant_stop=3.555680;Kurtosis_quant_start=9.512193;Kurtosis_quant_stop=4.098309;SVTYPE=INS;SUPTYPE=AL;SVLEN=82;STRANDS=+-;STRANDS2=10,19,10,19;RE=29;REF_strand=27,37;Strandbias_pval=0.503966;AF=0.311828	GT:DR:DV	0/1:64:29
chr10	13049504	37088	GGGATCCCTGGGTGGCGCAGCGGTTTGGCGCCTGCCTTTGGCCCAGGGCGCGATCCTGGAGACCCGGGATCGAATCCCACGTCGGGCTCCCGGTGCATGGAGCCTGCTTCTCCTTCTGCCTATGTCTCTGCCTCTCTCTCTCTCTCTCTCTGTGTGACTATCATAAATAAATAAAAATTAAAAAAAAGAAAAAAAAAAAAAAAGATTATTCC	N	.	PASS	PRECISE;SVMETHOD=Snifflesv1.0.12;CHR2=chr10;END=13049706;STD_quant_start=3.170813;STD_quant_stop=4.060355;Kurtosis_quant_start=2.672500;Kurtosis_quant_stop=-1.930288;SVTYPE=DEL;SUPTYPE=AL;SVLEN=-202;STRANDS=+-;STRANDS2=36,38,36,38;RE=74;REF_strand=45,46;Strandbias_pval=1;AF=0.448485	GT:DR:DV	0/1:91:74
chr10	13093708	37089	N	<DEL/INV>	.	PASS	PRECISE;SVMETHOD=Snifflesv1.0.12;CHR2=chr10;END=13094096;STD_quant_start=4.012481;STD_quant_stop=1.140175;Kurtosis_quant_start=-0.830141;Kurtosis_quant_stop=6.948615;SVTYPE=DEL/INV;SUPTYPE=NR;SVLEN=-388;STRANDS=+-;STRANDS2=3,14,3,14;RE=17;REF_strand=4,18;Strandbias_pval=1;AF=0.435897	GT:DR:DV	0/1:22:17
chr10	13102809	37090	NNNNNNNNNNNNNNNNNNNNNNNNNNNNNNNNNNNNNNNNNNNNNNNNNNNNNNNNNNNNNNNNNNNNNNNNNNNNNNNNNNNNNNNNNNNNNNNNNNNNNNNNNNNNNNNNNNNNNNNNNNNNNNNNNN	N	.	FAIL_GAP	PRECISE;SVMETHOD=Snifflesv1.0.12;CHR2=chr10;END=13102945;STD_quant_start=0.000000;STD_quant_stop=4.593753;Kurtosis_quant_start=2.613887;Kurtosis_quant_stop=1.887410;SVTYPE=DEL;SUPTYPE=AL,SR;SVLEN=-136;STRANDS=+-;STRANDS2=41,38,41,38;RE=79;REF_strand=43,37;Strandbias_pval=0.874278;AF=0.496855	GT:DR:DV	0/1:80:79
chr10	13119103	37091	N	GTGGGAGACCATGGTGGGAGGAAACCCGGTGGGAGTGGGAGGATCAGGGTGGAGGAAAGACGCTGGGTGGGAGGACCAAGGTGGGGGATGGAGGATCAGGTGGGAGGACCTGGGCCAGAGGACCCAGTGGGATTTTGAAGGACCAGGGTGGGAGGCCGGGTGGAGGACCTGGGTGGGAGGACCTGGGCCAGAGGACCAGGTGAGGGTGGGAGCCAAGAGTAGGGAAGGGCCAGGGTGGGAGGACCTGGGTGGGAGGACTTCGGTGGGAGGACCTGGGCGGGAGGACCCAGGTGGGGGGTGGGAGGATCAGAGTGGTGAGGCGGGTGGGAGGGAACGCAGGGTGGGAGGGCACTGGGGCGGGAAAGGACCCAGGTGGGAGGACTGGGCAGAGGACCCCGGGGCGGGAGGGACCTGGGTGTGGAGGACCCCAGGTTGAGGTGGGAAGACTGAGGTGGAGGGATCTGGGTGGGAGGACCAAAGTGGGAGGATTCGGGCTGGGAGGACCCCCGTGGGGGGGGGGGGACCTAGTTGGGGGTGGAGAGGACCTGGGTGGGAGTACAAGGGTGGGAGGACTCCGGGAGTATGACCCAAGTGGGAGAACCCGGGTGGGAGGACATGGGATGGGAGGAGCATGAATAAGTGAAAGTATCTGTGGGAGGATCTGGGTGGAGGGAGCTGGGCGGGAGGACCCAGGGAAGGAGGACGTTGGATGGAAGGACTGCTGGGAGATTCTGTGGGAAGACCCGGGTGGGAGGAAAATGGGATGGGAGACGACAGAGTGGGAGGCTGTGGGTGTGAGGACTGGGTGAGAGGAACCTGAGTGGAAGGGCCCAGGTGGGAGGATCGGGGTGGGAGGAACCGGGGTGGTGAGGACGTTGGTGGGGAGGAACTTGGGCGGAGGATGTTGGATGGAGAAAACACAGGCGAAGGACGCCCCGGGCGTATGAGGCTCTCGTGAACGAGCGACGCCTGCTTGTGTCTCCACAGGACGGTAACCCTCCAAGGATCCTCGTCCCTCCCTGAGTCGGCACTGGGACCAGCTGCCTCGGCCCTGCGAGTGCTGTGCGTAGGACAAAAGTGCTCTCCCTGCGGGGGGGGGGGTCGCGGGGTCGCGGGAACCCTCGTTCCCGGAGGCCCACCCGGCCCCCGCGGGTATTCGCCCGGCCCGCCCCCTACCAACAACGCGCTCCGAAAACCCCCCCAAGCCTGAGAAGGCGTCGCTCCCCGCCCCAGACCGCGGGCGGTCGGGGCTAAAAAACCGGGAGCCAGAAGGGCCGGAAAGCCCCGTGGCGCCCACGCAGAAAACAACGGTCGGCAGGGCAGGCCCGGGGCAGTGCGGGCGGCGAGCAGCGCTCCTCCGCTGCGGGTCGGGGGCGAGGGCGGGGCAGGTGTGGGTGGCAGGTGCGGGGGGCAGGGCAGGTGCGGCTGCGGGTGCGGGGGCAGGAGGTAGCGGGGCGGTGCGGGTGCAGGTGAAGGTGTGGGGCGGCGTGCAAGGGGAAGTGCGGGTGCTGGGCAGGTGCGTGCATGTGTTGGGTGCGCGGCGGTGCGGGGCGGGGACAGGGCGAGGGCAGGTGACGGGGCATGGGATGGGGTGGCGGGTGCAGTGAGGGTGGTGCACTCGGCCTGACGGCCCCCACGGGTAGCAAAACGGCTCCAGGGGGCTCCGGGCACGACGGAGCCCCCCACCCTGCCCCTATCTAAACAGAAGGCCTTCCTGGGGGGGATTGTGAAGGGCCTTTTCCTGAATTACCAGGTCACCCAGCCCCCCCCCCGTTACCCGCGCGAGGAACCTGAAGGCCTCCTGTGGCGGCCCCTCCCGAGCCTGCGTGAAGCTCTTCCTCCCGGCACCCGGGCACTCGCAGCCTGTGGGTGACAGCGCAGGCCCCTGTGTCCAGGCTACGGGCCGCTCAACTTGGGTTGGGAGGGCGGACGCTGTCGGCCACGGGCCCGCCCAGCACTCCGCCACGCCCCCCGTGGTATCGCCCCCGCCACAGACCTCGCGGGGGGGGGGTGAAGGATGGGGGGATGGGGGGGGGGAAGGGGCAGCGCCGCTTCATCCCGCGCCGCCCGGGAGGTGTGATACGAAGGGAGACGCGGGAATTCGGTGCTGCAGGAGGGCAGCAGGGTCGAGCTCCGCCGCGGGGCCCAAGGAGCCGGTCTACAACG	.	FAIL_NOTPRECISE	IMPRECISE;SVMETHOD=Snifflesv1.0.12;CHR2=chr10;END=13119102;STD_quant_start=1.212678;STD_quant_stop=28.423271;Kurtosis_quant_start=2.036707;Kurtosis_quant_stop=6.429218;SVTYPE=INS;SUPTYPE=AL,SR;SVLEN=4258;STRANDS=+-;STRANDS2=23,12,23,12;RE=35;REF_strand=1,1;Strandbias_pval=1;AF=0.945946	GT:DR:DV	1/1:2:35
chr10	13134137	37092	N	TTCTACGCCGGTGGGGTACGTCCTCGAGATGCTATTTCTATGCTTCGCGAACAGTCCTGGGCATTCTAGAAAAACATGTAGAGGGAAAGCACCCGGAGAGCTGGCCCTGAAGCCTGGCCCCCGAGTCCTCCGTCACCACCTGGGGGACTGGGGATCAAGGGACTTAAATCCCGCCGCCCAACCCCCCCCCACCCCCGCGGTTCTCTGCGTGTAGCGGCTCCAGCGAGCAGCCTGGGTTGGCAGAGGGAGGGGGAAGGGAAGGGGGGGGAGGGGGAGTGGACGGGGAGTGGGAGGGGGGGAGAGGGAGGGGTTTTTGTGGGGGAGGGGAGCAGCCCTCAAGGCGCCGCCCTGGAGGGCAGAGGCGGGGAGGGGTTTCCGGGGAAGCAACCGAGAGGTCCCTGAAGGCGGGGTGGTAGGGGGTGGCCTGTGGGGGAGGGAGCCGCACACAGGTGTTTTGAAGGGCGGGCGGGGCTAAGGTGGGTAAGGTGTGGGTGTGGGGGGGGAGCACAGCCCGAGGTGGCTATGGGGGGGCTGGAGGGGCCGGGGTGGGGGAATGAGGGGGCGTGAGGCGTGTGTCCGAGGGAGCCACGCGCAAGGTGCGTTGGGGGAACGGGGCGTGGGAGGGGCCGAGGGTGGGGGGGCGGCGGGGTGGAGGTCCGGGGCTGGGGACCGTGGCCCCGGGAGCGGCGTCAGGTGCCTGGGGGTGGAGGTCCGGGTGGGGGGAGCAGCTTCCAGGGTTGTGGGGGGCGGAGGGTCCCGGGTGGGGGGTGCAGCCGCACAGTGCCTGGGGGGTGGAGGTGGGGTGGAGGCCGTGTCCCGGACGGGGCCTCCAGGTCTGGGGGTGGAGGTGGGGTGGAGGGGGGGGGGAGGCCGGGTCCGCGGGCGCGGCCGTCCAGGTGCTGGGGGGTTGGAGGTTCCGGGTGGGGGGAGGCAGCTTCCAGGTGTTGGGGGCGGAAGGTCCGGGGTAGGGGAGCGGCCTCCAGGTGCTGGGGGGGAGATGGGGGGGGGGCTGTGTCCCGGGAGGCGGTGCCCAGGTGCTGGGGGTGGAGGTGGGGTAGCAAGCCTCCAGGTGCTGGGGGGGAGGGTGGAAGGAGCAGCTTCCAGGGTGCTGGGGGTGGAGGTCGGGGTGGGGGGGGCAGCCTACGAGGTGCTGGGGTGGAGGGTGGGGGGAGCAGACTCAAGGTGTCTGGGAGGGGAAGGTGGGAGGGGAGGCCGTGTCCCCGGAGCGGCCGCCAGGTGGCTGGGGGTGGAGGTGGGGGGGAGGCCGGGTCCCCG	.	FAIL_NOTPRECISE	IMPRECISE;SVMETHOD=Snifflesv1.0.12;CHR2=chr10;END=13134139;STD_quant_start=0.755929;STD_quant_stop=14.606750;Kurtosis_quant_start=-0.641370;Kurtosis_quant_stop=5.789076;SVTYPE=INS;SUPTYPE=SR;SVLEN=2459;STRANDS=+-;STRANDS2=15,14,15,14;RE=29;REF_strand=8,14;Strandbias_pval=0.394937;AF=0.568627	GT:DR:DV	0/1:22:29
chr10	13233609	37093	N	CCCGCGGCCCCGCCCCGCACTCCAGCGCTCACGTGAGCGGCGCGGCGTCCTGGGCGTCCCGGGCGCTTGCGCAGGCGATGGCGCGGCGGTGCTGGGCCGGGGCGGGGCGGCGCGGGCGGTCGGGGCGGCCGCGGGTTGTGGGCGCTCCCGGCCGTGGGGCCCGGGACGCTCTCCCGCCTCCGAGCGCGGCGTCGCCAACCCGGGGCCGAGGGCGAAGGCGCAGGGGGGTGGCCGGTGGACGGCCGAGCCCCCGCCCGCAGCCGCCTCCCCCCGCGCGGCGATGAGGGCCTGGCCTTGTGCGCCCACGCGAGCCTCGGGCGGCGACCCCGCAAGGTTGAGCGGCCCGTGCCCGAAGCCATGTCGGGACGACCGCCGGCCCGCGGCGCGCCACTCGGTGCCTGAGGATTTATCGCCACGTCGCGCTGCTGAGCCCTCGCGCTCTGCATCTCCCTTGCCTTTTGGGTCGTGTCTTTGACCGCCATCACCTACTCGGTGGCAGCGGGGCCCCGGGCGCCCCGGGCTGCGGCTGGGGCTGGGGGCGCCGGGCCTTGACCGGCGTCCGGGATGCGGCCCCGCTGGGCCGGCTGCTGTCGGCGCCGCCTCCCCTCACACCAGGGCGTCGTGACCCGGGCCCCGGATCGGTCGCCTTCCCCGCCCCCACCGCACCCCCATCCTGTGTTCCTCTCTCATAA	.	PASS	PRECISE;SVMETHOD=Snifflesv1.0.12;CHR2=chr10;END=13233608;STD_quant_start=0.827170;STD_quant_stop=6.676747;Kurtosis_quant_start=15.478724;Kurtosis_quant_stop=2.846601;SVTYPE=INS;SUPTYPE=AL,SR;SVLEN=1360;STRANDS=+-;STRANDS2=19,19,19,19;RE=38;REF_strand=8,11;Strandbias_pval=0.778934;AF=0.666667	GT:DR:DV	0/1:19:38
chr10	13275492	37094	N	CGGTCGGCCTGTTCTCTGCCTCTCTCTCTCTGTGTCTCTCATGAATAAAAGAAATAAATAAATAAATAAATAAATAAAGAGTAAATAATTGGTTCAAAAGATTTTAATTATTTATTCATAGAACCACCCACAGACCGAGAGGCGAGAGACACAGGCGAGGGGAGAAGCAGGCACGGCCAGTGCAGGGAGCCTGACATGGG	.	PASS	PRECISE;SVMETHOD=Snifflesv1.0.12;CHR2=chr10;END=13275499;STD_quant_start=2.953341;STD_quant_stop=5.249339;Kurtosis_quant_start=12.883977;Kurtosis_quant_stop=11.069621;SVTYPE=INS;SUPTYPE=AL;SVLEN=198;STRANDS=+-;STRANDS2=40,32,40,32;RE=72;REF_strand=42,30;Strandbias_pval=0.866434;AF=0.5	GT:DR:DV	0/1:72:72
chr10	13286281	37095	N	<INS>	.	FAIL_NOTPRECISE	IMPRECISE;SVMETHOD=Snifflesv1.0.12;CHR2=chr10;END=13286281;STD_quant_start=0.725476;STD_quant_stop=1457.477236;Kurtosis_quant_start=14.282437;Kurtosis_quant_stop=-2.451037;SVTYPE=INS;SUPTYPE=AL,SR;SVLEN=2454;STRANDS=+-;STRANDS2=25,13,25,13;RE=38;REF_strand=0,0;Strandbias_pval=1;AF=1	GT:DR:DV	1/1:0:38
chr10	13293384	37096	N	CCTGTTTCTCCTTGCCTCTCTCTCTCTCTCT	.	PASS	PRECISE;SVMETHOD=Snifflesv1.0.12;CHR2=chr10;END=13293387;STD_quant_start=1.897367;STD_quant_stop=2.738613;Kurtosis_quant_start=0.374047;Kurtosis_quant_stop=-0.514550;SVTYPE=INS;SUPTYPE=AL;SVLEN=31;STRANDS=+-;STRANDS2=9,11,9,11;RE=20;REF_strand=31,48;Strandbias_pval=0.799215;AF=0.20202	GT:DR:DV	0/0:79:20
chr10	13296438	37097	GCACTGTGGGGATCCCTGGGTGGCGCAGGGGTTTGGCGCCTGCCTTTGGCCCAGGGCGCGATCCTGGAGACCCGGGATCGAATCCCACGTCGGGCTCCCAGTGCATGGAGCCTGCTTCTCCCTCTGCCTGTGTCTCTGCCTCTCTCTCTTTCTCTCTCTGTGACTATCATAAATAAATAAATATTTAAAAAAAAAAAAAAAAAAAAAAAAAG	N	.	PASS	PRECISE;SVMETHOD=Snifflesv1.0.12;CHR2=chr10;END=13296653;STD_quant_start=4.460942;STD_quant_stop=4.919350;Kurtosis_quant_start=-1.862755;Kurtosis_quant_stop=-0.769527;SVTYPE=DEL;SUPTYPE=AL;SVLEN=-215;STRANDS=+-;STRANDS2=5,9,5,9;RE=14;REF_strand=38,55;Strandbias_pval=0.778136;AF=0.130841	GT:DR:DV	0/0:93:14
chr10	13299716	37098	AAAACATATATTTGGGGATCCCTGGGTGGCGCAGTGGTTTGGCGCCTGCCTTTGGCCCAGGGCACGATCCTGGAGATCCAGGATCGAATCCCACGTCGGGCTCCCGGTGCATGGAGCCTGCTTCTCCCTCTGCCTGTGTCTCTGCCTCTCTCTCTCTGTGACTATCATAAATAATAAATAAAAAAAAATTAAAAAAAAAA	N	.	PASS	PRECISE;SVMETHOD=Snifflesv1.0.12;CHR2=chr10;END=13299915;STD_quant_start=2.608616;STD_quant_stop=2.141347;Kurtosis_quant_start=-1.605008;Kurtosis_quant_stop=-1.413165;SVTYPE=DEL;SUPTYPE=AL;SVLEN=-199;STRANDS=+-;STRANDS2=33,49,33,49;RE=82;REF_strand=40,61;Strandbias_pval=1;AF=0.448087	GT:DR:DV	0/1:101:82
chr10	13302243	37099	N	AGAAACATGGTGACTAAAGATGGTTTAAGGATGTAAGCGCGTGTTGCTTAGGTACATCTGCATGACGAGCAGAATTTAAAAAAAAAAATGACACAAACAAAAACAAG	.	FAIL_NOTPRECISE	IMPRECISE;SVMETHOD=Snifflesv1.0.12;CHR2=chr10;END=13302307;STD_quant_start=24.168678;STD_quant_stop=20.372776;Kurtosis_quant_start=-2.078156;Kurtosis_quant_stop=-1.209804;SVTYPE=INS;SUPTYPE=AL;SVLEN=93;STRANDS=+-;STRANDS2=35,46,35,46;RE=81;REF_strand=43,55;Strandbias_pval=1;AF=0.452514	GT:DR:DV	0/1:98:81
chr10	13338715	37100	N	ACCAGTCTTTTTTTTTTTTTTTTTTTCATCTTATTTCATTTATGATAGGCACAGAGCGAAGAGAGACAGAGTAGGACACAAGGCCGAGGGAGAAGACAGCAGCGCTCATGCACCGGGGATGCCCGATGTGGGACTTTCGATTCCCGGGCTCCCGGATCATGGCCCTGGCCAAGGCCTGCGCCCAACCCACTGCGCCACCCAGGGGATCCCAAATTAAAT	.	FAIL_NOTPRECISE	IMPRECISE;SVMETHOD=Snifflesv1.0.12;CHR2=chr10;END=13338716;STD_quant_start=7.092249;STD_quant_stop=10.173495;Kurtosis_quant_start=1.106777;Kurtosis_quant_stop=5.995233;SVTYPE=INS;SUPTYPE=AL;SVLEN=207;STRANDS=+-;STRANDS2=9,7,9,7;RE=16;REF_strand=39,45;Strandbias_pval=0.587731;AF=0.16	GT:DR:DV	0/0:84:16
chr10	13341070	37101	N	AGGTTGAAGGGGAGGGAGGGACCCGGGTTGGCGCAGCGGTTGGCGCCTGCCTTTGGCCAGGGCGCGGATCATGGAGACCCAGGACTCGATCCCCCATCGGGCTCCTGTGTTTGCAGGGAGCTGCGGCGCCCTCTGCCTGGCTGCGGCTCGCGTGTCGGCGTAAGATCAGTAAAGAAAGAAAAGTAAAAAAAAAAAAAAAAAAAAAAAAAAAAAAAAAAAAAAAAAAAAAAAAACAT	.	FAIL_NOTPRECISE	IMPRECISE;SVMETHOD=Snifflesv1.0.12;CHR2=chr10;END=13341081;STD_quant_start=5.692100;STD_quant_stop=11.260551;Kurtosis_quant_start=1.260070;Kurtosis_quant_stop=0.521351;SVTYPE=INS;SUPTYPE=AL;SVLEN=232;STRANDS=+-;STRANDS2=9,10,9,10;RE=19;REF_strand=37,46;Strandbias_pval=1;AF=0.186275	GT:DR:DV	0/0:83:19
chr10	13356383	37102	TCCCTAACGCGGCTCCCCGGGTGACCCCTCGAGCGGCCTCAGAGGT	N	.	PASS	PRECISE;SVMETHOD=Snifflesv1.0.12;CHR2=chr10;END=13356428;STD_quant_start=7.778175;STD_quant_stop=7.443118;Kurtosis_quant_start=1.355551;Kurtosis_quant_stop=2.332605;SVTYPE=DEL;SUPTYPE=AL;SVLEN=-45;STRANDS=+-;STRANDS2=7,5,7,5;RE=12;REF_strand=47,41;Strandbias_pval=1;AF=0.12	GT:DR:DV	0/0:88:12
chr10	13356394	37103	N	TGGGGCGGCTCCCGGGTGACCCCTACCTCGAGCGGCCCTCAGGAAAAGTCCCCCCCCCACCCCCCCCCCCCCTTTTTAC	.	FAIL_NOTPRECISE	IMPRECISE;SVMETHOD=Snifflesv1.0.12;CHR2=chr10;END=13356405;STD_quant_start=47.666375;STD_quant_stop=48.482815;Kurtosis_quant_start=-1.026368;Kurtosis_quant_stop=-0.915032;SVTYPE=INS;SUPTYPE=AL;SVLEN=88;STRANDS=+-;STRANDS2=13,12,13,12;RE=25;REF_strand=47,41;Strandbias_pval=1;AF=0.221239	GT:DR:DV	0/0:88:25
chr10	13356713	37104	N	GGCTCCCCGTGTTGACCCTCGAGCGCCTCTAGAGGGTCCCTTACACGCGGGGCGCTCCCGGGTGACCCTCCAGCGGCCTCAGAGGGTCCCTAACGGGCTCTCCGCCCAGCGTTGACCCTCGAGCGCCCTCCAGAGGTTCCCCTAACG	.	FAIL_NOTPRECISE	IMPRECISE;SVMETHOD=Snifflesv1.0.12;CHR2=chr10;END=13356728;STD_quant_start=19.272046;STD_quant_stop=37.553100;Kurtosis_quant_start=-0.944359;Kurtosis_quant_stop=-1.331405;SVTYPE=INS;SUPTYPE=AL;SVLEN=125;STRANDS=+-;STRANDS2=18,17,18,17;RE=35;REF_strand=48,43;Strandbias_pval=1;AF=0.277778	GT:DR:DV	0/0:91:35
chr10	13356889	37105	N	CCGGAGTGACCTCGAGCGGCCTCAGGAGCGTCCTAACGCGGCTCCCGGGTGCCCCTCAGCGGCCTCAGAGGTCCCTAACGCGGCCTCCCGGTGGCCCTCGAGCGGCCTCAGAGTCCCTTAACGCGGCCCCCCGGGTGACCCTCGAGCTCCTCCAGAGGTCCCTCACGCGGCTCCCGTGGGTGACCCCTCGAGCGGGCCTCAGAGGCCCCTAACGCGT	.	FAIL_NOTPRECISE	IMPRECISE;SVMETHOD=Snifflesv1.0.12;CHR2=chr10;END=13356895;STD_quant_start=25.351529;STD_quant_stop=70.225352;Kurtosis_quant_start=-1.037660;Kurtosis_quant_stop=-1.666006;SVTYPE=INS;SUPTYPE=AL;SVLEN=177;STRANDS=+-;STRANDS2=6,6,6,6;RE=12;REF_strand=45,44;Strandbias_pval=1;AF=0.118812	GT:DR:DV	0/0:89:12
chr10	13386215	37106	NNNNNNNNNNNNNNNNNNNNNNNNNNNNNNNNNNNNNNNNNNNNNN	N	.	FAIL_GAP	PRECISE;SVMETHOD=Snifflesv1.0.12;CHR2=chr10;END=13386256;STD_quant_start=0.000000;STD_quant_stop=2.678136;Kurtosis_quant_start=0.698980;Kurtosis_quant_stop=-1.909022;SVTYPE=DEL;SUPTYPE=AL;SVLEN=-41;STRANDS=+-;STRANDS2=23,35,23,35;RE=58;REF_strand=36,46;Strandbias_pval=0.728499;AF=0.414286	GT:DR:DV	0/1:82:58
chr10	13386237	37107	N	<DEL/INV>	.	PASS	PRECISE;SVMETHOD=Snifflesv1.0.12;CHR2=chr10;END=13386550;STD_quant_start=4.254409;STD_quant_stop=0.000000;Kurtosis_quant_start=-1.438848;Kurtosis_quant_stop=-0.939427;SVTYPE=DEL/INV;SUPTYPE=NR;SVLEN=-313;STRANDS=+-;STRANDS2=10,9,10,9;RE=19;REF_strand=36,46;Strandbias_pval=0.61078;AF=0.188119	GT:DR:DV	0/0:82:19
chr10	13417335	37108	TTTCAATTTGTTTTTTTTTTTTTTTTTTTTTTTTTTTTTTTAAAGATTTTATTTTTTAATTCTTATTTATTTATGATAGTCCCAGAGAGAGAGAGAGAGAGAGAGAGGCAGAAACATAGGCAGAGGGAGAAGCAGGCTCCATGCACCGGGAGCCTGATGTGGGATTCGATCCCGGGTCCCCAGGATCGCGCCCTAGGCCAAAGGCAGGCGCCAAACCGCTGCGCCACCCAGGGATCCC	N	.	PASS	PRECISE;SVMETHOD=Snifflesv1.0.12;CHR2=chr10;END=13417577;STD_quant_start=1.892969;STD_quant_stop=0.600925;Kurtosis_quant_start=1.319156;Kurtosis_quant_stop=11.716804;SVTYPE=DEL;SUPTYPE=AL;SVLEN=-242;STRANDS=+-;STRANDS2=34,38,34,38;RE=72;REF_strand=45,51;Strandbias_pval=1;AF=0.428571	GT:DR:DV	0/1:96:72
chr10	13419737	37109	N	TCCTTCAGTTGTTTATTTATTTATTATTTATTTTGATATTTCTTTATTTTTTTTTTTTTAAATTGTTATTATTTATGAATAGTCACAGAGAGGAGAGAGAGAGAGGCAGAGACACAGGCATGAGGGCGAAGCAGGCTCCATGCACTGTGGAGCCCTGATGTGGGATTCATCCCGGTCTCCAGAATCAACGCCCTGGGCCAAAGGCGGGCGCAACGCTGCGGGACCACAGGGATCCC	.	PASS	PRECISE;SVMETHOD=Snifflesv1.0.12;CHR2=chr10;END=13419739;STD_quant_start=1.000000;STD_quant_stop=5.966574;Kurtosis_quant_start=-1.396750;Kurtosis_quant_stop=-0.703890;SVTYPE=INS;SUPTYPE=AL;SVLEN=236;STRANDS=+-;STRANDS2=7,10,7,10;RE=17;REF_strand=49,50;Strandbias_pval=0.604927;AF=0.146552	GT:DR:DV	0/0:99:17
chr10	13444837	37110	N	TCGTCGTCGTCTTATTCTCCTTGCGTTGCTTTCTG	.	FAIL_NOTPRECISE	IMPRECISE;SVMETHOD=Snifflesv1.0.12;CHR2=chr10;END=13444868;STD_quant_start=12.240024;STD_quant_stop=11.208763;Kurtosis_quant_start=-2.048513;Kurtosis_quant_stop=2.124133;SVTYPE=INS;SUPTYPE=AL;SVLEN=34;STRANDS=+-;STRANDS2=18,4,18,4;RE=22;REF_strand=33,12;Strandbias_pval=0.550329;AF=0.328358	GT:DR:DV	0/1:45:22
chr10	13475996	37111	N	TCCTCCTTCCTGGCACCTCCGCTCAGAAAGCCACAGTGGTTCCCCTTTTCTTTTCCTGAGGTTGGACT	.	FAIL_GAP	PRECISE;SVMETHOD=Snifflesv1.0.12;CHR2=chr10;END=13475995;STD_quant_start=0.000000;STD_quant_stop=7.588079;Kurtosis_quant_start=3.777608;Kurtosis_quant_stop=0.499927;SVTYPE=INS;SUPTYPE=AL;SVLEN=68;STRANDS=+-;STRANDS2=34,43,34,43;RE=77;REF_strand=34,46;Strandbias_pval=0.872889;AF=0.490446	GT:DR:DV	0/1:80:77
chr10	13477022	37112	ATTTTATTTATTTTATTTTTTATTTTTTTATTTTATTTTATTTTATTTTATTATTA	N	.	PASS	PRECISE;SVMETHOD=Snifflesv1.0.12;CHR2=chr10;END=13477074;STD_quant_start=4.888763;STD_quant_stop=4.415880;Kurtosis_quant_start=-0.328051;Kurtosis_quant_stop=-0.399158;SVTYPE=DEL;SUPTYPE=AL,NR;SVLEN=-52;STRANDS=+-;STRANDS2=8,11,8,11;RE=19;REF_strand=41,48;Strandbias_pval=0.804322;AF=0.175926	GT:DR:DV	0/0:89:19
chr10	13478825	37113	AACCCCGGCGCGGAATGACAGTGTAGGCCTTATTCACAGTAGAAAGCTGTGGTATAACCTGATTATATGAGGCTTATTACGAGGGCGCGGGTGCTGGTGTAGCTCACGTATCTTTCGTCAAAATAAACCAATCACAGGCGGCATTGTCGTAAAATTAAAAAAAATAGCAAGATAGAAATAAAAAGCATGGGTTTCATACAGTAGAAAGCAAGTGAGTGATGAGCTTCCATGTCCCCAGTTACGGGGGGGAGAAAGATCTTGAAAGTCATTTTTTTTCAC	N	.	FAIL_NOTPRECISE	IMPRECISE;SVMETHOD=Snifflesv1.0.12;CHR2=chr10;END=13479104;STD_quant_start=10.346765;STD_quant_stop=10.311806;Kurtosis_quant_start=2.997031;Kurtosis_quant_stop=-1.214079;SVTYPE=DEL;SUPTYPE=AL,SR;SVLEN=-279;STRANDS=+-;STRANDS2=34,39,34,39;RE=73;REF_strand=34,38;Strandbias_pval=1;AF=0.503448	GT:DR:DV	0/1:72:73
chr10	13479276	37114	ATTTTCCTGCTTGGGCTCTCCACCCATTTTTTATCAAGAGGGAGCATATTTTAGTAATCAACATCTACCCCTGNNNNNN	N	.	PASS	PRECISE;SVMETHOD=Snifflesv1.0.12;CHR2=chr10;END=13479355;STD_quant_start=3.958114;STD_quant_stop=1.218544;Kurtosis_quant_start=0.246239;Kurtosis_quant_stop=6.608905;SVTYPE=DEL;SUPTYPE=AL;SVLEN=-79;STRANDS=+-;STRANDS2=31,35,31,35;RE=66;REF_strand=34,38;Strandbias_pval=1;AF=0.478261	GT:DR:DV	0/1:72:66
chr10	13533748	37115	N	GGTGGTAAGTGTGAAAATTTGGAGGGGAAAAAAAAGTGAATG	.	FAIL_NOTPRECISE	IMPRECISE;SVMETHOD=Snifflesv1.0.12;CHR2=chr10;END=13533749;STD_quant_start=10.168579;STD_quant_stop=10.295630;Kurtosis_quant_start=-1.139430;Kurtosis_quant_stop=-1.557657;SVTYPE=INS;SUPTYPE=AL;SVLEN=53;STRANDS=+-;STRANDS2=8,11,8,11;RE=19;REF_strand=49,46;Strandbias_pval=0.616145;AF=0.166667	GT:DR:DV	0/0:95:19
chr10	13550445	37116	GACTCTACTCTGCAGCTGGGGGTGGGGGGGCTGAGAACAGGCTTGACTCTCCTTTGCAGCTGGGGGTGGGGGGGCTGAGAACAGGCCTGACTCTCCTCAGCAGCTGGGGGTGGGGGGGCTGAGAACAGGCCTGACTCTCCTCTGCAGCTGGGGGTGGGGGGGCTGAGAACAGGCTTGACTCTCCTCTGCAGCTGGGGGTGGGGGGGCTGAGAACAGGCC	N	.	FAIL_NOTPRECISE	IMPRECISE;SVMETHOD=Snifflesv1.0.12;CHR2=chr10;END=13550635;STD_quant_start=12.609520;STD_quant_stop=37.919652;Kurtosis_quant_start=0.468002;Kurtosis_quant_stop=-0.848295;SVTYPE=DEL;SUPTYPE=AL;SVLEN=-190;STRANDS=+-;STRANDS2=6,7,6,7;RE=13;REF_strand=41,50;Strandbias_pval=1;AF=0.125	GT:DR:DV	0/0:91:13
chr10	13551163	37117	N	AGACTCCTAACGCTGGAAACAAACTAGGGGTGGTGGAAGGGGAGGAGGGCGGGGGTGGCGGTGAATGGGTGATGGGCACGGAGGTGGGCACTTGACGGATGAGCACTGGGGGTTTATTCTGTATGTTGCAATTGAACACCAAATAAAAATAAATTTGTTAG	.	PASS	PRECISE;SVMETHOD=Snifflesv1.0.12;CHR2=chr10;END=13551166;STD_quant_start=0.436436;STD_quant_stop=8.104966;Kurtosis_quant_start=4.485993;Kurtosis_quant_stop=-0.647361;SVTYPE=INS;SUPTYPE=AL;SVLEN=162;STRANDS=+-;STRANDS2=39,46,39,46;RE=85;REF_strand=39,45;Strandbias_pval=1;AF=0.502959	GT:DR:DV	0/1:84:85
chr10	13590536	37118	N	CTTCTCCTCCAGAGCATAGCAGTGCTTTGCGACAGGCACTGGGGAGAGGAGAAGAGTCATTTAAACTCACAGTCACCTACAGTAGACTTTCTCTTAGGGCCAGAGCAGCTTCAGCCCCTCCCGGGACTTCCTTCAAATGTAGTAGTAGAAGTGCGGGGTGACTGGGGGTGGTGGGCACGCGGGGCACTTTGACGGGATTGAGCATTTGGCGTGTTTTTCTATATGTTGTGCAACATTGAACCCAATAAAACAATAAAGTTATTAAAAACAAAAAAAAAAGTGCCCCCCCTCAGTGCCTCCAACCACCCAGTCACCCCCCCTTCTTCTACTACATTTGAAGTGTAGGAGGGGGGAAGTGTCCTTTCTCGGAGATGGGTCCTGAACTGCTCTGGCCCCTAGAGAAATCTCCTGTAAGGTGACTGTCCGAGTTTTAAATACTCTCTCCTCTCCCAGTGCCTTGCTCTAAAGCCTGCTTATTCTCTGGAGGAGGAATTTCGCGACCCCAATATTG	.	FAIL_NOTPRECISE	IMPRECISE;SVMETHOD=Snifflesv1.0.12;CHR2=chr10;END=13590593;STD_quant_start=24.064200;STD_quant_stop=21.934318;Kurtosis_quant_start=-0.811634;Kurtosis_quant_stop=-0.287737;SVTYPE=INS;SUPTYPE=AL;SVLEN=463;STRANDS=+-;STRANDS2=37,35,37,35;RE=70;REF_strand=44,48;Strandbias_pval=0.753139;AF=0.432099	GT:DR:DV	0/1:92:70
chr10	13707893	37119	AAATATTAAATATTAATACTAATATTAATATTAATATTAAATATTAAATAT	N	.	PASS	PRECISE;SVMETHOD=Snifflesv1.0.12;CHR2=chr10;END=13707942;STD_quant_start=0.000000;STD_quant_stop=0.471405;Kurtosis_quant_start=3.255296;Kurtosis_quant_stop=0.157551;SVTYPE=DEL;SUPTYPE=AL;SVLEN=-49;STRANDS=+-;STRANDS2=38,34,38,34;RE=72;REF_strand=47,46;Strandbias_pval=0.875327;AF=0.436364	GT:DR:DV	0/1:93:72
chr10	13708618	37120	N	ATTGAGTTAAGTATTTTATTTATTTATTTCTGTATGGTAGTGGCTGTAGGT	.	PASS	PRECISE;SVMETHOD=Snifflesv1.0.12;CHR2=chr10;END=13708617;STD_quant_start=4.521192;STD_quant_stop=6.913329;Kurtosis_quant_start=2.243073;Kurtosis_quant_stop=1.356347;SVTYPE=INS;SUPTYPE=AL;SVLEN=53;STRANDS=+-;STRANDS2=37,32,37,32;RE=69;REF_strand=47,44;Strandbias_pval=0.873421;AF=0.43125	GT:DR:DV	0/1:91:69
chr10	13709626	37121	N	ACAAAAAAAAAAAAAAAAAAAAAAAAAAAAC	.	PASS	PRECISE;SVMETHOD=Snifflesv1.0.12;CHR2=chr10;END=13709630;STD_quant_start=6.715653;STD_quant_stop=8.944272;Kurtosis_quant_start=3.703159;Kurtosis_quant_stop=3.962106;SVTYPE=INS;SUPTYPE=AL;SVLEN=32;STRANDS=+-;STRANDS2=5,8,5,8;RE=13;REF_strand=45,47;Strandbias_pval=0.561639;AF=0.12381	GT:DR:DV	0/0:92:13
chr10	13713264	37122	N	AAGGGAGGAAAGAGAAGAGAGAAGAAGAAGAGGGAAGAGAATAGAAAGAGC	.	FAIL_NOTPRECISE	IMPRECISE;SVMETHOD=Snifflesv1.0.12;CHR2=chr10;END=13713271;STD_quant_start=15.607690;STD_quant_stop=19.674857;Kurtosis_quant_start=3.976083;Kurtosis_quant_stop=2.841097;SVTYPE=INS;SUPTYPE=AL;SVLEN=52;STRANDS=+-;STRANDS2=1,13,1,13;RE=14;REF_strand=27,43;Strandbias_pval=0.0285372;AF=0.166667	GT:DR:DV	0/0:70:14
chr10	13717144	37123	N	GAGAGGGAGAGAGAGAGAGCGCGAGAGAGAGAGAGGAGGATGGGGAGAGAGAGAGAGAGAGAGAGAGGAGAGCGAGTGAGCG	.	FAIL_NOTPRECISE	IMPRECISE;SVMETHOD=Snifflesv1.0.12;CHR2=chr10;END=13717177;STD_quant_start=15.644488;STD_quant_stop=9.340771;Kurtosis_quant_start=13.349955;Kurtosis_quant_stop=1.798041;SVTYPE=INS;SUPTYPE=AL;SVLEN=52;STRANDS=+-;STRANDS2=12,29,12,29;RE=41;REF_strand=30,41;Strandbias_pval=0.22469;AF=0.366071	GT:DR:DV	0/1:71:41
chr10	13718428	37124	N	CAGACTTCTTTTTGTTTTTTTTTTGTTTTTTTTTTTTAACTCCT	.	PASS	PRECISE;SVMETHOD=Snifflesv1.0.12;CHR2=chr10;END=13718434;STD_quant_start=2.156890;STD_quant_stop=2.970873;Kurtosis_quant_start=10.042552;Kurtosis_quant_stop=4.895889;SVTYPE=INS;SUPTYPE=AL;SVLEN=44;STRANDS=+-;STRANDS2=22,25,22,25;RE=47;REF_strand=37,44;Strandbias_pval=1;AF=0.367188	GT:DR:DV	0/1:81:47
chr10	13735359	37125	TAGAAGACAAAAGAGAACACTAATGGCCATCACTTATTAAGTTTACCTAGTTGAATATTAGCGCATCCAAAAAAAAAAAAACCGAGTCGATATTCATTACTTTTCCACATTGGAAGATTAAAGGAATAAATGATCCTTTGAAACTGAAATTCTTAGACATGTCAAGAAAATATTTTTGCTACATCTCAGTATAAGAAGAACCAAGCAGAGATCATAAAAGCCTTTTGACATTAAAGGGAAAGGCTGCTGGTATGCACAGTAACCCAGTTCATCAGGATCTGCTTAATTTGGA	N	.	PASS	PRECISE;SVMETHOD=Snifflesv1.0.12;CHR2=chr10;END=13735651;STD_quant_start=1.874643;STD_quant_stop=0.985611;Kurtosis_quant_start=4.535827;Kurtosis_quant_stop=1.108362;SVTYPE=DEL;SUPTYPE=AL;SVLEN=-292;STRANDS=+-;STRANDS2=40,30,40,30;RE=70;REF_strand=48,40;Strandbias_pval=0.750337;AF=0.443038	GT:DR:DV	0/1:88:70
chr10	13745043	37126	N	AGACTGGGCGGGCCCTGGGTGAGCGCTGGGCCCGGGGACGACACCAGACCCCCTGACACCTTGACCCGCGCTCTCCAGGAGAGGCATCCTCGCGTGGTGGGAGATCCTCCCCGGGGGGGCGGGATGCTATGCGGGGGGGGGCGGATCGCTCGCGACCCTGGGTGCAGTGGAGAAGCCGGGCGGCCTGGACCCGGAGGCTGGGGCGTGGGGACAGTGCGGCGCACCGGCGCGGCCGGGGGGTGCGAGACGGGGCCCCGGGACACCCCCGACCCCCTGAACAGCAGCTCCCCGGGGGGGACTCCTCGGGGGAGGTGGTCCACGTGGGAGGGGTATGCTCGAAGGCTATGGATGTAGTACAGTCTGAGCAGCCTGGGAGGACTGGGACAAGAGGATGGGGGTCGGGCTGGACCCGCGCGGGATGTAAGTAGGCCGGGGCGTGAGCGCGGGGCCCGGGACAGACCACAGACCACCGACACGCGCTACAGGGGGGGAAACTGGAGGCGGGTACGGGGGAGGAGATCGCGCCCTGCGATGCAGTGGACACGGAGGAAATGGGGGAGTAGGAGGACGCGAGGAGGGCCAGGAGGAATGGGTGTTGAGCGCGCGGGGACCAGGGACAAACAAGAAAACAGCACCTGCGGTTACGGCGGGTGGCGGGTCCCCGGGGGGCGGGACGATCGCGGCACTGGGCGCGCCTGGGAACAGGGAGGATGTGCGAAACAAACGAGCGGCACACCGGCGCGAGCAATGAAAAAAGCGATCGAAAAAACGAGAAAGGGAATAAAAAAGTGGGAACAGAGCAAGAGCGAGGGGCAGAGGACAGCCCTGAAGGGGAAGGAAAGGATAGGGAAACGGGACGATCAAATGACCTAACAGGAGCTGCGGGGGGACGAGGTTTCGTAGAACTAAAAGAAGACTAATGGAGCTAAAGAGGGAGAGTTTGAGGGAGTCGGGCTGCTGCGAGAAAAGACACGGGAGGAGGGGTGAATGGAAGGTGGC	.	UNRESOLVED	PRECISE;SVMETHOD=Snifflesv1.0.12;CHR2=chr10;END=13745043;STD_quant_start=0.000000;STD_quant_stop=1.758098;Kurtosis_quant_start=3.747965;Kurtosis_quant_stop=-1.554426;SVTYPE=INS;SUPTYPE=AL,SR;SVLEN=999;STRANDS=+-;STRANDS2=11,12,11,12;RE=23;REF_strand=0,0;Strandbias_pval=1;AF=1	GT:DR:DV	1/1:0:23
chr10	13745043	37127	N	<DEL>	.	FAIL_GAP	PRECISE;SVMETHOD=Snifflesv1.0.12;CHR2=chr10;END=13746680;STD_quant_start=0.000000;STD_quant_stop=0.547723;Kurtosis_quant_start=6.218667;Kurtosis_quant_stop=-0.119972;SVTYPE=DEL;SUPTYPE=SR;SVLEN=-1637;STRANDS=+-;STRANDS2=8,9,8,9;RE=17;REF_strand=0,0;Strandbias_pval=1;AF=1	GT:DR:DV	1/1:0:17
chr10	13747770	37128	N	CGATTAGCGGTGTCTGCTTGCCGGGTGATTA	.	FAIL_NOTPRECISE	IMPRECISE;SVMETHOD=Snifflesv1.0.12;CHR2=chr10;END=13747775;STD_quant_start=12.925824;STD_quant_stop=12.630854;Kurtosis_quant_start=-0.697196;Kurtosis_quant_stop=-0.408024;SVTYPE=INS;SUPTYPE=AL;SVLEN=31;STRANDS=+-;STRANDS2=14,12,14,12;RE=26;REF_strand=40,42;Strandbias_pval=0.822268;AF=0.240741	GT:DR:DV	0/0:82:26
chr10	13772768	37129	AGTCCTCAGATTGCTTTAGCTGTAGTCCTCAA	N	.	PASS	PRECISE;SVMETHOD=Snifflesv1.0.12;CHR2=chr10;END=13772800;STD_quant_start=0.000000;STD_quant_stop=0.000000;Kurtosis_quant_start=0.876686;Kurtosis_quant_stop=-0.152100;SVTYPE=DEL;SUPTYPE=AL;SVLEN=-32;STRANDS=+-;STRANDS2=35,32,35,32;RE=67;REF_strand=46,47;Strandbias_pval=0.750891;AF=0.41875	GT:DR:DV	0/1:93:67
chr10	13782519	37130	N	GCCTGTGGGGGCCTGCACTCTGGGGCCGCACCCTGGGGCGCTCTGAGCCTGCACCCTGGGACCAGAGGGGGGGGGTGTCGGGGTATGTGGCCCTGCACCAT	.	PASS	PRECISE;SVMETHOD=Snifflesv1.0.12;CHR2=chr10;END=13782529;STD_quant_start=6.298926;STD_quant_stop=9.554796;Kurtosis_quant_start=4.560052;Kurtosis_quant_stop=4.403992;SVTYPE=INS;SUPTYPE=AL;SVLEN=91;STRANDS=+-;STRANDS2=37,31,37,31;RE=68;REF_strand=49,41;Strandbias_pval=1;AF=0.43038	GT:DR:DV	0/1:90:68
chr10	13805284	37131	CTATTTATCTATCATCTATCTATCTATCATCTATTTATCTA	N	.	FAIL_NOTPRECISE	IMPRECISE;SVMETHOD=Snifflesv1.0.12;CHR2=chr10;END=13805324;STD_quant_start=10.741723;STD_quant_stop=10.026887;Kurtosis_quant_start=-1.739285;Kurtosis_quant_stop=-1.687299;SVTYPE=DEL;SUPTYPE=AL;SVLEN=-40;STRANDS=+-;STRANDS2=16,10,16,10;RE=26;REF_strand=45,46;Strandbias_pval=0.373761;AF=0.222222	GT:DR:DV	0/0:91:26
chr10	13812514	37132	N	CATCCATCCATCCGTCCATCGAATCCTCATCG	.	PASS	PRECISE;SVMETHOD=Snifflesv1.0.12;CHR2=chr10;END=13812516;STD_quant_start=5.049752;STD_quant_stop=4.286607;Kurtosis_quant_start=4.513639;Kurtosis_quant_stop=5.046867;SVTYPE=INS;SUPTYPE=AL;SVLEN=31;STRANDS=+-;STRANDS2=19,14,19,14;RE=33;REF_strand=42,46;Strandbias_pval=0.415199;AF=0.272727	GT:DR:DV	0/0:88:33
chr10	13856897	37133	N	ATCCCCCCCTTCCTCTTTTGTGTTTTTTTTTTCCCCTTCTCTG	.	FAIL_NOTPRECISE	IMPRECISE;SVMETHOD=Snifflesv1.0.12;CHR2=chr10;END=13856899;STD_quant_start=26.929538;STD_quant_stop=16.637307;Kurtosis_quant_start=-1.596647;Kurtosis_quant_stop=-0.970384;SVTYPE=INS;SUPTYPE=AL;SVLEN=59;STRANDS=+-;STRANDS2=19,2,19,2;RE=20;REF_strand=43,45;Strandbias_pval=0.000446029;AF=0.185185	GT:DR:DV	0/0:88:20
chr10	13883540	37134	TTATCACTACTTTTATAATTTTTTCTTTTTTTTTTTAAGATTTATTTATTTATTCATTCAGAGAGAGCAAAGAGAGAGGCAGAGGCACAGGCAGAGGGAGAAGCAGGCTCCATGCAGGAAGCCCGACATGGGACTCGATCCTGGATCTCCAGGATCACACCCCGAGCTGCAGGCGGCGCTAAACCGCTGCACCACTGGGGCTGCCCTCT	N	.	PASS	PRECISE;SVMETHOD=Snifflesv1.0.12;CHR2=chr10;END=13883746;STD_quant_start=2.360387;STD_quant_stop=2.044155;Kurtosis_quant_start=3.780563;Kurtosis_quant_stop=-1.724385;SVTYPE=DEL;SUPTYPE=AL;SVLEN=-206;STRANDS=+-;STRANDS2=24,33,24,33;RE=57;REF_strand=40,48;Strandbias_pval=0.734086;AF=0.393103	GT:DR:DV	0/1:88:57
chr10	13896847	37135	N	CTCTATTGAACATTCTTTTTTTTTTTTTTTTTTTTTCATTTTTTATTTATTTTCTGTATGTCACAGGAGAGACGAGAGGAGAGAGAGGCAGAGAAAAGGCAGAGGGAGAAGCAGGCTCCATGCACCGGGAGCCTGACCGTGTCGATTCGATCCGGAGTTCCAGGATCGCGCCTGGCGCCAAAGGGAGGCGCTAAACCACTGCGCCACCCAGTGATTC	.	PASS	PRECISE;SVMETHOD=Snifflesv1.0.12;CHR2=chr10;END=13896856;STD_quant_start=2.731925;STD_quant_stop=3.382163;Kurtosis_quant_start=7.456675;Kurtosis_quant_stop=33.772999;SVTYPE=INS;SUPTYPE=AL;SVLEN=208;STRANDS=+-;STRANDS2=41,42,41,42;RE=83;REF_strand=55,55;Strandbias_pval=1;AF=0.430052	GT:DR:DV	0/1:110:83
chr10	13905554	37136	AAAAAGTTGAATGGGGGGGAGGGGCAAGAAGGCGGAAGAGTAGGGTCTCCAAATCACCTGTCTCCACCAAATAACCTAGAAAACCTTCAAATTATCCTGAAAATCTATTAATTCGGCCTGAGATTTAAAGAGAGACCAGCTGGAATGCTACAGTGAGAAGAGTTCGCGCTTCTATCAAGGTAGGAAGACGGGAAAAAAGAAGTAAAGAAACAAAAGGNNNNNNNNNNTCGGGCGGCGGCTCCGCGGAGGGGGCTGCGGGGCCGGAGCGCCGAATCCACCAGCGCAGGCCCCGGAGCACAGGGCGCCGGGACACAGCCCAGGATCCCGCCTCCCCCGGGACAGGCAGAGGCCGGGAGGGCCCAGGACAGCGAGGACACTCCTGCCCCAGCTGAGCAGATCAGCGGCCCCGCCCCGGAGCCTCCAGGCCCTGCAGACGGAGAGCTCTGTAGTTCCTGCCGGAGCTGAATCCAGGTTTCCAGAGCTGGCGCCGCCACTGGGGCTGTTCCTCCTGGGGCCTCACGGGGTAAACAACCCCCACTGAGCCCTGCACCAGGCAGGGGCAGAGCAGCTCCCCCAACTGCTAACACCTGAAAATCAGCACAACAGGCCCCTCCCCCAGAAGATCAGCTAGACGGACAACTTCCAGGAGAAGCCAAGGGACTTAAAGTACACAGAATCAGAAGATACTCCCCGGTGGTTCTTTTTTGGTTTGTTTTTGTTTTTGTTTTTGTTTTGTTTTGCTTTTTGATTTGTTTCCTTCCCCCACCCCCTTTTTTTCTCCTTTTTCTTTCTCTTTTTCTTCTTTTTTTTTTTCGTTTTTTTTTTTCTTTTTCTTCCCTTTTTTTTTCTCTTTCTCTTTTCTTTCCTTCTTTCTCTCCTCTCTTTTTCTCTTTTTCCCAATACAACTTGCTTTTGGCCACTCTGCACTGAGCAAAATGACTAGAAGGAAAACTCACCTCAAAAGAAAGAATCAGAAACAGTCCTCTCTCCCACAGAGTTACAAAATCTGGATTACAATTCAATGTCAGAAAGCCAATTCAGAAGCACTATTATACACCTACTGGTGGCTCTAGAAAAAAGTATAAAGGACTCAAGAGACTTCATGACTGCAGAATTTAGATCCAATCAGGCAGAAATTAAAAATCAATTGAATGAGATGCAATCCAAACTAGAAGTCCTAACGACGAGGGTTAACGAGGTGGAAGAACGAGTGAGTGACATAGAAGACAAGTTGATAGCAAAGAGGGAAACTGAGGAAAAAAGAGACAAACAATTAAAAGACCATGAAGATAGATTAAGGGAAATAAACGACAGCCTGAGGAAGAAAAACCTACGTTTAATTGGTGTTCCTGAGGGCACCGAAAGGGACAGAGGGCCAGAATATGTATTTGAACAAATTCTAGCTGAAAACTTTCCTAACCTGGGAAGGGAAACAGGCATTCAGATCCAGGAAATAGAGAGATCCCCCCCTAAAATCAATAAAAACCGTTCAACACCTCGACATTTAATAGTGAAGCTTGCAAATTCCAAAGATAAAGAGAAGATCCTTAAAGCAGCAAGAGACAAGAAATCCCTGACTTTTATGGGGAGGAGTATTAGGGTAACAGCAGACCTCTCCACAGAGACCTGGCAGGCCAGAAAGGGCTGGCAGGATATATTCAGGGTCCTAAATGAGAAGAACATGCAACCAAGAATACTTTATCCAGCAAGGCTCTCATTCAAAATGGAAGGAGAGATAAAGAGCTTCCAAGACAGGCAGCAACTAAAAGAATATGTGACCTCCAAACCAGCACTGCAAGAAATTTTAAGGGGGACTCTTAAAATTCCCCTTTAAGAAGAAGTTCAGTGGAACATTCCACAAAAACAAGGACTGAATAGATATCATGATGACACTAAACTCATATCTCTCAATAGTAACTCTGAATGTGAACGGGCTTAATGACCCCATCGAAAACTGGCGGGTGGAGTGCTTTGACCCCTCATGTTACATTAACATCAGAAGTGTTGACTGACTTCTTCTACGATAAATTATCTATTTCCTTTAGAATATAGGATATGATAAATACAGTTCCTGGTGTCTATATCTTTGATTGCTGTAGGGATAGAAAACTAAAAACAATCCTCATAGTTAGTCTCACAGTGAAGAAGTGAAAGAAGTGAATTCTCTTACTGATTCTAAAACAGAGAATGTCAGGAAATACACATAAACCTGTGGACTCTCTTGGTAGACATGGAAGCACAAACGCCCAGTGTCAGGGGAGAGGTGAGCTTGCATTAGGCAAGAAACACTATGGCTGAGGTCTGTATCTAGCAGGGTAAAGCCCGAAACAGAGGTGGCCATGGGGGGAGACAGAGTAGTGTGAGAAGAAGACATGAATGTAGTTCTGAGGATCTTCATCTATCAAAGGGAGGCCGGAGAAGAGCCACAAAGGAGACAGTGGAATCATGGCCACACAGTGTACTGACAAGAGAGAATGGTGCTGAATGTATTTAAGGAAATAAATGTGCTTAGAAGAACAAAGTGGATTCATGGAAGTTGTAGGTTGAATCTGCCCACTATGTCAGAAAAGTTGAAGTCACTGCTGACCTTCCTGAGTGTAGATTTGGTGGGTGAATAAGCAGAAATTAGTGCCTCTGAAGTACAGAAGAATATAGTGTAGATCTGAGAGTAAAAAAAAAAAAAAAAAAA	N	.	PASS	PRECISE;SVMETHOD=Snifflesv1.0.12;CHR2=chr10;END=13908244;STD_quant_start=4.006574;STD_quant_stop=0.986754;Kurtosis_quant_start=-2.042223;Kurtosis_quant_stop=-1.366915;SVTYPE=DEL;SUPTYPE=AL,SR;SVLEN=-2690;STRANDS=+-;STRANDS2=43,34,43,34;RE=77;REF_strand=53,44;Strandbias_pval=0.879451;AF=0.442529	GT:DR:DV	0/1:97:77
chr10	13914486	37137	AAAGCCTTCTAATTTTGGGATCCCTGGGTGGCGCAGCGGTTTGGCGCCTGCCTTTGGCCCAGGGCGCGATCCTGGAGACCCGGGATCGAATCCCACATCAGGCTCCCGGTGCATGGAGCCTGCTTCTCCCTCTGCCTATGTCTCTGCCTCTCTCTCTCTCTCTCTCTGTGACTATCATAAATGAATAAGAAATTTAAAAAAAAAAAAAAAACAGA	N	.	PASS	PRECISE;SVMETHOD=Snifflesv1.0.12;CHR2=chr10;END=13914700;STD_quant_start=3.162278;STD_quant_stop=1.902379;Kurtosis_quant_start=-1.617376;Kurtosis_quant_stop=-1.475026;SVTYPE=DEL;SUPTYPE=AL;SVLEN=-214;STRANDS=+-;STRANDS2=47,38,47,38;RE=85;REF_strand=66,45;Strandbias_pval=0.563674;AF=0.433673	GT:DR:DV	0/1:111:85
chr10	13918793	37138	N	<DEL>	.	PASS	PRECISE;SVMETHOD=Snifflesv1.0.12;CHR2=chr10;END=13919440;STD_quant_start=0.512989;STD_quant_stop=0.648886;Kurtosis_quant_start=10.153203;Kurtosis_quant_stop=-0.839909;SVTYPE=DEL;SUPTYPE=SR;SVLEN=-647;STRANDS=+-;STRANDS2=16,22,16,22;RE=38;REF_strand=0,0;Strandbias_pval=1;AF=1	GT:DR:DV	1/1:0:38
chr10	13922255	37139	N	GTCTAGTAAAACTTTTATTTTTTTTTTTGTTTTTG	.	PASS	PRECISE;SVMETHOD=Snifflesv1.0.12;CHR2=chr10;END=13922265;STD_quant_start=3.637412;STD_quant_stop=4.673987;Kurtosis_quant_start=1.500858;Kurtosis_quant_stop=1.560123;SVTYPE=INS;SUPTYPE=AL;SVLEN=32;STRANDS=+-;STRANDS2=17,9,17,9;RE=26;REF_strand=42,43;Strandbias_pval=0.181903;AF=0.234234	GT:DR:DV	0/0:85:26
chr10	13935374	37140	GGACTTTATTTTTTTTTATTTTTTTATTTTTTTAAATGTTTATTTATTTATGATAGTCACAGAGAGAGAAAGAGAGAGAGGCAGAGACACAGGCAGAGGGAGAAGCAGGCTCCATGCACCGGGAGCCCGACGTGGGATTCGATCCCGGGTCTCCAGGATCGCGCCCTGGGCCAAAGGCAGGCGCCAAACCCCTGCGCCACCCAGGGATCCCGGCGG	N	.	PASS	PRECISE;SVMETHOD=Snifflesv1.0.12;CHR2=chr10;END=13935584;STD_quant_start=2.073644;STD_quant_stop=3.065942;Kurtosis_quant_start=6.388423;Kurtosis_quant_stop=-0.841638;SVTYPE=DEL;SUPTYPE=AL;SVLEN=-210;STRANDS=+-;STRANDS2=9,11,9,11;RE=20;REF_strand=53,45;Strandbias_pval=0.473816;AF=0.169492	GT:DR:DV	0/0:98:20
chr10	13946439	37141	TTTTCCTTTCCTTTCCTTTCCTTTCCTTTCCTT	N	.	FAIL_NOTPRECISE	IMPRECISE;SVMETHOD=Snifflesv1.0.12;CHR2=chr10;END=13946480;STD_quant_start=10.387492;STD_quant_stop=7.286975;Kurtosis_quant_start=3.394643;Kurtosis_quant_stop=-0.409567;SVTYPE=DEL;SUPTYPE=AL;SVLEN=-41;STRANDS=+-;STRANDS2=2,11,2,11;RE=13;REF_strand=43,46;Strandbias_pval=0.0350901;AF=0.127451	GT:DR:DV	0/0:89:13
chr10	13953552	37142	GAAAGACAAGAAAGGGGGATCCCTGGGTGGCGCAGCGGTTTGGCGCCTGCCTTTGGCCCAGGGCGCGATCCTGGAGACCCGGGATCGAATCCCACATCAGGCTCCCGGTGCAGGGAGCCTGCTTCTCCCTCTGCCTATGTCTCTGCCTCTCTCTCTCTCTGTCTCTCTGTGACTATCATAAATAAATAAAAAATTAAAAAAAAATTTAAAAAAAAAAAAAAAAAAAAAAAAAAAAAAA	N	.	PASS	PRECISE;SVMETHOD=Snifflesv1.0.12;CHR2=chr10;END=13953785;STD_quant_start=2.125681;STD_quant_stop=1.885618;Kurtosis_quant_start=4.083443;Kurtosis_quant_stop=0.457467;SVTYPE=DEL;SUPTYPE=AL;SVLEN=-233;STRANDS=+-;STRANDS2=22,33,22,33;RE=55;REF_strand=31,43;Strandbias_pval=0.858125;AF=0.426357	GT:DR:DV	0/1:74:55
chr10	13998660	37143	TCCTTCCTTCCTTCCTTCCTTCCTTCCTTCC	N	.	PASS	PRECISE;SVMETHOD=Snifflesv1.0.12;CHR2=chr10;END=13998691;STD_quant_start=5.958188;STD_quant_stop=6.090977;Kurtosis_quant_start=-0.684163;Kurtosis_quant_stop=-1.369900;SVTYPE=DEL;SUPTYPE=AL;SVLEN=-31;STRANDS=+-;STRANDS2=12,8,12,8;RE=20;REF_strand=41,40;Strandbias_pval=0.61789;AF=0.19802	GT:DR:DV	0/0:81:20
chr10	14114160	37144	N	CCGGAGAAGAGCAGCGTAAACCAGCCACGCGACCGAGGAAACCAGTTTCTAGATTAAACTCATAGGGGCACAGGAGGCGGTG	.	FAIL_GAP	PRECISE;SVMETHOD=Snifflesv1.0.12;CHR2=chr10;END=14114159;STD_quant_start=0.208514;STD_quant_stop=4.237514;Kurtosis_quant_start=5.600353;Kurtosis_quant_stop=22.892974;SVTYPE=INS;SUPTYPE=AL;SVLEN=86;STRANDS=+-;STRANDS2=50,43,50,43;RE=93;REF_strand=48,43;Strandbias_pval=1;AF=0.505435	GT:DR:DV	0/1:91:93
chr10	14124186	37145	N	TCGCGTCTTTCTTTCTTTCTTGTCTTTCTTCTTTCTTGTTCTTTCTTTCTTTCTTCGGTCTTTCTTGTTCTTTCGG	.	FAIL_NOTPRECISE	IMPRECISE;SVMETHOD=Snifflesv1.0.12;CHR2=chr10;END=14124209;STD_quant_start=24.018743;STD_quant_stop=30.535226;Kurtosis_quant_start=0.690185;Kurtosis_quant_stop=0.091485;SVTYPE=INS;SUPTYPE=AL;SVLEN=50;STRANDS=+-;STRANDS2=9,4,9,4;RE=13;REF_strand=58,39;Strandbias_pval=0.563263;AF=0.118182	GT:DR:DV	0/0:97:13
chr10	14125601	37146	N	CACCACGCGGATGTGGCAAAGAATGCCTAGAGGACCACA	.	PASS	PRECISE;SVMETHOD=Snifflesv1.0.12;CHR2=chr10;END=14125602;STD_quant_start=0.174078;STD_quant_stop=1.678744;Kurtosis_quant_start=12.772114;Kurtosis_quant_stop=9.615714;SVTYPE=INS;SUPTYPE=AL;SVLEN=36;STRANDS=+-;STRANDS2=36,30,36,30;RE=66;REF_strand=52,36;Strandbias_pval=0.62322;AF=0.428571	GT:DR:DV	0/1:88:66
chr10	14131316	37147	N	AAAAGGTAAAAAAAGAAAGAAAACAGAAAAAGAAAAGGGGAAAAAAAAAAAAGAGACAAAGC	.	FAIL_NOTPRECISE	IMPRECISE;SVMETHOD=Snifflesv1.0.12;CHR2=chr10;END=14131316;STD_quant_start=16.109004;STD_quant_stop=17.432728;Kurtosis_quant_start=-1.776569;Kurtosis_quant_stop=0.724920;SVTYPE=INS;SUPTYPE=AL;SVLEN=56;STRANDS=+-;STRANDS2=1,17,1,17;RE=18;REF_strand=38,37;Strandbias_pval=0.000359244;AF=0.193548	GT:DR:DV	0/0:75:18
chr10	14152415	37148	CTGAAGAGATCTTTTTTTTTTTTTTTTTTTTTTTTTTTT	N	.	PASS	PRECISE;SVMETHOD=Snifflesv1.0.12;CHR2=chr10;END=14152458;STD_quant_start=3.175801;STD_quant_stop=2.858571;Kurtosis_quant_start=-1.885483;Kurtosis_quant_stop=-1.784170;SVTYPE=DEL;SUPTYPE=AL;SVLEN=-43;STRANDS=+-;STRANDS2=36,35,36,35;RE=71;REF_strand=49,49;Strandbias_pval=1;AF=0.420118	GT:DR:DV	0/1:98:71
chr10	14194047	37149	N	AAAAACCCACCCTCAGTGCCCATCAACCACCCAGTCAACACAACAAAACAAAAAAACAAA	.	FAIL_NOTPRECISE	IMPRECISE;SVMETHOD=Snifflesv1.0.12;CHR2=chr10;END=14194120;STD_quant_start=57.736470;STD_quant_stop=71.202528;Kurtosis_quant_start=-1.594925;Kurtosis_quant_stop=4.760537;SVTYPE=INS;SUPTYPE=AL;SVLEN=62;STRANDS=+-;STRANDS2=10,2,10,2;RE=12;REF_strand=28,44;Strandbias_pval=0.00518838;AF=0.142857	GT:DR:DV	0/0:72:12
chr10	14202118	37150	N	CAACATAATGTATTATTTGGATTTTTCATGTCAACTGTTTTTAAAACATGCCTTTAAGAAACTCAACAATGAAATATCTTTTAGTATTCTCTGCTCAGGGCCGTTGTGTGCTTAGATTTCCAGTGACCTCCCGTAAGTGCCTCCCTACCCCCATCCATGAGCAATGGTAGTTGTGTGCGGGCTGCAGCGACGTTCTGCACTTTGAGCATCATTTATGCTTGCCGAGGAGACAACTGAGCGTACTAGTGGGCCAGTTAGTTCCCCAGGAATGGCCATCCCAAAGACTTCTGTGCTTTTCCCCAAACGGGCACAGGAATTTACAGAGAACGGGTAGTAGAAATTGGCAGAGGATTGTTCAGATCTAGTCTCCTCCCTGGTGTTGTTTCTTTACATTAACTACCTCATTCCTAGTAAACTAAATACTCTCAAACACTTGCAAGTTTAATATCTATTATTAATCTTATTTTTTTTATGTATTTGGAATCCCAAAATACGACTTACCTGAAACAAATTAAAATAAAAGGCTTACCCTGGTTTCCTCTGCGGATCTCTCACCAAAACAGCAATCCACTTGTGGGCTGTGAGTCTAGTCCTCTCACGGCTTGCCTGTTGGTAAGACCATGTCCTGGATTGGCATTATTCACAGTCCCAAGCTCTTCTCGGATGTGCCTGAGATCGAATTCCTTCCCACCCG	.	PASS	PRECISE;SVMETHOD=Snifflesv1.0.12;CHR2=chr10;END=14202117;STD_quant_start=0.816497;STD_quant_stop=9.776673;Kurtosis_quant_start=4.359459;Kurtosis_quant_stop=-0.621233;SVTYPE=INS;SUPTYPE=AL,SR;SVLEN=1335;STRANDS=+-;STRANDS2=12,12,12,12;RE=24;REF_strand=5,3;Strandbias_pval=0.691138;AF=0.75	GT:DR:DV	0/1:8:24
chr10	14204534	37151	N	<DEL>	.	FAIL_GAP	PRECISE;SVMETHOD=Snifflesv1.0.12;CHR2=chr10;END=14205333;STD_quant_start=0.000000;STD_quant_stop=0.353553;Kurtosis_quant_start=0.732628;Kurtosis_quant_stop=1.779399;SVTYPE=DEL;SUPTYPE=SR;SVLEN=-799;STRANDS=+-;STRANDS2=19,13,19,13;RE=32;REF_strand=0,0;Strandbias_pval=1;AF=1	GT:DR:DV	1/1:0:32
chr10	14212937	37152	N	ATAGGGATGGGGGCGGAGGCCGCGGCTGCCCAGGCCCGCGCGGGGGGGGGTGGCCTGCAGGGTGCCTTAGCTCCACGACGTCCCTGGGGGGTGCACCCTTCCCCCCCCCCCCCGGGGAAAGGGGTTGGGACCCTGTGGCTCAGCCTGAGGCTCCAGCGCAGGGACCTGCTCTCAACAGGCAGCCCGGGTGGGGGACCGGCCAGGATCGGGGCGGGGGGGTGGGCAGGATGTTCGGCTAAGAGCGTAGTTGGGACCTGTCCTGGAAAGGACGGGGAGCGAGGGAGCAGGGCCGGGGCGGTTCGTCGGTGGTGGGGGGCGTGGCGGGCCTATCCAGGGAGCACGGCACCCCCGCGGGAGCCCCAGGGATCAGGCCTGTCCGGGGAGCACCCCATGCAGTCCCTGGGGTGCCCTGCGGGCTCCTGCAGGGGTCCCGGCGCCGGAGACACAGGGCTCCAGGGGCAAGGGTGGCCCCGACCGTGCCGCGCCGTCGGACCCAGGCCAGCACTCCTGCACCCCTGCCGACAGGGGTCCCTTTCCCGGGCGCAAGCCGTGGCTCTCCCCCAGGGGGGTCCTTGTGCCAGGGGCCCCTGGACAAAACAAAAAGGCTTAAGGCTACCTACCCTGTTTTCACTTAAACTAAAGAACCCTTTAG	.	FAIL_GAP	PRECISE;SVMETHOD=Snifflesv1.0.12;CHR2=chr10;END=14212937;STD_quant_start=0.554700;STD_quant_stop=7.269536;Kurtosis_quant_start=1.769276;Kurtosis_quant_stop=-0.093314;SVTYPE=INS;SUPTYPE=AL,SR;SVLEN=1257;STRANDS=+-;STRANDS2=10,17,10,17;RE=27;REF_strand=0,0;Strandbias_pval=1;AF=1	GT:DR:DV	1/1:0:27
chr10	14230212	37153	N	AATTGCGCCCCGGGCAAGGCAGGCGTTCTAATGGTAAGCGCTTGCGCCACCCAGGAGATCCCTGAAAGTTGTTTT	.	FAIL_GAP	PRECISE;SVMETHOD=Snifflesv1.0.12;CHR2=chr10;END=14230211;STD_quant_start=0.000000;STD_quant_stop=1.937926;Kurtosis_quant_start=35.227831;Kurtosis_quant_stop=15.953886;SVTYPE=INS;SUPTYPE=AL;SVLEN=65;STRANDS=+-;STRANDS2=40,50,40,50;RE=90;REF_strand=40,50;Strandbias_pval=1;AF=0.5	GT:DR:DV	0/1:90:90
chr10	14247770	37154	AGCAGCTTCATCATCCATCAATAGATGACAGGATAAAGATAAAGTGGTATTTTATGTATTTGGATATAGAGAATAAACCAAGCGTTACCAGAGGGGAGGTGGGTAAGGGGATAGGTGAGATAGGTGAAGGGCATAAAAGTATCTTGATGAGCACTAATATATGGAATTATTGAATCACTATATTACACATCTGAAACTAATATGACACTGTTTGTTAACTGCACTGGAATTACAAGAAAGAATGAAAAGGAAAGAAAGAAAGAAAAAGAAGAAAGAAGGAAAGAAAGAAAGAAAGAAAGAAAGAAAGAAAGGAAAGAAAGAAAGAAAGAAAGAAAGAAAGAAAGAAAGAAAGAAAGAGAAAGAAAAGAAAAGGAAAGAAAAGAAGAAAGGTGAATTTTAAAATGGTGAATTTTATAAATTAATACAATGAAATTCCTCTAGCTTTGCTTATGTGTGAAGTCTGTGCTGTGCTCTGCGTGTGTAAGATGGGGAAAACCACAGGCAATGACTCCTACGTCATTCTGTACTTTACCAAATGCCAACAAGCAACATGAGCCGTGTTGTTTCTAGCATTTATCACTTTATAGCTATACTAACACTTACTCTGAACTTTAGGATTGGCTTTGTATTCTAATTTGGCTGAATTTTCTACAGAGTGGTATATTCGTTTCTTCGTAGATATTTACCTTTTTAAAAAACGTCTGCCCTTTTGTGTTTGCTCCAACTATTTGGAAAAAAATGTCACCACAAGGTAAATCATTGTGCTTTCTGCACAGTGAATATATATTCAGGTGACATCCTTAAAATATGATATAAGAATAACCACTTATAATTATTCTAATAGTGCATTACTCAAAATACATG	N	.	FAIL_NOTPRECISE	IMPRECISE;SVMETHOD=Snifflesv1.0.12;CHR2=chr10;END=14248634;STD_quant_start=0.267261;STD_quant_stop=54.809410;Kurtosis_quant_start=2.042461;Kurtosis_quant_stop=-1.994202;SVTYPE=DEL;SUPTYPE=AL,SR;SVLEN=-864;STRANDS=+-;STRANDS2=11,17,11,17;RE=28;REF_strand=21,32;Strandbias_pval=1;AF=0.345679	GT:DR:DV	0/1:53:28
chr10	14248649	37155	ACTTCATTTGAAACAAAGGCAATTATATTGTGATTTTTATATTGTGAAACTCTAAAATGCTACAAATAGTACTTGAGGGAAAAGGGTAATTTCCAATGCCACAAATCTGTTTTTAGTCTTGTCTAAGAAAAAGATATTATCTTTATAGAACCTCTTCCAAAC	N	.	PASS	PRECISE;SVMETHOD=Snifflesv1.0.12;CHR2=chr10;END=14248811;STD_quant_start=0.316228;STD_quant_stop=0.000000;Kurtosis_quant_start=1.214155;Kurtosis_quant_stop=6.386055;SVTYPE=DEL;SUPTYPE=AL;SVLEN=-162;STRANDS=+-;STRANDS2=6,9,6,9;RE=15;REF_strand=20,31;Strandbias_pval=1;AF=0.227273	GT:DR:DV	0/0:51:15
chr10	14258088	37156	TCTTCACTTGTTTTTTTTTTTTTTTTTTTTTTTTTTTGGGTTTATCTGTTATTATTATTATTATTATTATTATTATTATTACAAATAATAATAAGCACATAACAGTGCTTCCTATATCCAGGTATTGCTCTAAGTGTTTTGCATATATTTTTTTTTTTTTTTTACATATTGGTGTTCAATTTACTAACATACAGAATAACACCCAGTGCCCGTCACCCATTCACTCCCACCCCCCGCCCTCCTCCCCTTCTACCACCCCTAGTTCGTTTCCCAGAGTTAGCAGTCTTTACGTTCTGTCTCCCTTTCTGATATTTCCCACCCATTTCTTCTCCCTTCCCTTATTTTCCCTTTCACTATTATTTATATTCCCCAAATGAATGAGAACATATAATGTTTGTCCTTCTCCGACTGACTTACTTCAC	N	.	PASS	PRECISE;SVMETHOD=Snifflesv1.0.12;CHR2=chr10;END=14258510;STD_quant_start=2.878492;STD_quant_stop=1.647509;Kurtosis_quant_start=-1.066606;Kurtosis_quant_stop=20.646583;SVTYPE=DEL;SUPTYPE=AL,SR;SVLEN=-422;STRANDS=+-;STRANDS2=31,25,31,25;RE=56;REF_strand=50,52;Strandbias_pval=0.506985;AF=0.35443	GT:DR:DV	0/1:102:56
chr10	14303606	37157	N	TTTTATACCTTTTATGTCTTCAATACATTTCCATTTTTTATACATTTATGTATTCTTTAAT	.	PASS	PRECISE;SVMETHOD=Snifflesv1.0.12;CHR2=chr10;END=14303620;STD_quant_start=7.096277;STD_quant_stop=7.020379;Kurtosis_quant_start=-0.963196;Kurtosis_quant_stop=-1.396364;SVTYPE=INS;SUPTYPE=AL;SVLEN=56;STRANDS=+-;STRANDS2=32,24,32,24;RE=56;REF_strand=53,42;Strandbias_pval=1;AF=0.370861	GT:DR:DV	0/1:95:56
chr10	14358545	37158	N	TTGCTCTTTTCTTTTCTTTTTTCGTTCGTTCTCTTGTTCTTCTTTTTCCTTTCTTCACTTTGCGTCCTATGCCCTTG	.	FAIL_NOTPRECISE	IMPRECISE;SVMETHOD=Snifflesv1.0.12;CHR2=chr10;END=14358563;STD_quant_start=8.836906;STD_quant_stop=19.656135;Kurtosis_quant_start=-1.480679;Kurtosis_quant_stop=-1.085005;SVTYPE=INS;SUPTYPE=AL;SVLEN=46;STRANDS=+-;STRANDS2=11,12,11,12;RE=23;REF_strand=35,51;Strandbias_pval=0.636217;AF=0.211009	GT:DR:DV	0/0:86:23
chr10	14418865	37159	ATGTATAAGATAAAATCTTCCTCAGTGAGTGGTTGTACGAGAGGCCAACTAACTGTACAATGGAAAGTGTGGAATTTGAAGGTGAGAAAATGAGTTTTAATCACAGATGCAGTTCAAAGGGAACACTAGATGAACAGCAATCAGGTGATGAGAAAATGCTGTGTTAGAGCTGAATTCCATGATTCCCCAGGTATCATTTCAACCCGAAATTATTTTGTTCTCTGATTGGTTATAGCAGTTGTTCTCCACCGGGAGTAATCTTGCACCTCCAGGGGACTTTTGAAAAATGTCAAAAAAAAAAAAAAAAAAAAAGAAAGAAAGAAAAATATCAGGGTACACTTTTGTTTGTCATGACTAGGGTGGTTCCAGGAGTATCTAGTGGATACAGATCAGGGATGCTGTTAAACATCCTACAACCCACAGGATAGTCTACAAAGAAGTATTCAGTCCCAAATGTCAGTATGGATAGATTGGAAAATACTAGGCTAAATTAGTAGAAAACTGTTCCGAGTAAAGTATAACCTATCCCATGATACTTAAGTCTCCAAAATATCGGCATTGGTTAAAAAAAAAAAAAAAAAAGATACACTCTCAATTTACTATCATTTATTTATTTTAGAGACAGAGAAAGAGAGAACTTGTGAGCATGTGTGATGGGGAGAGGGGCAAAGGGAGAGGCAGCCACAGAGAATCCCAAGCAGATTCCCACTGACTTCAGGGCCCTACTCATGGCTGGATGCTACCACCCGAGGCCTTGACCCGAGAGCATGGCCCCACCTGAAACCAGAGCCCAACATTCAACCAACCGAGCCACCCAGGTGCCTCTCAACTTACTATTTCTGTTACACAGTATTCTATATTTTCCACATTTTCAGAGACAAACTAATTTGTACGTAAGTTCTGGGGTCCGCTTTGTAACATTTTTCCTCCTTCATACAACTTACTTGACATGAATTTCCTGTTTCCTGACTATCTTGTTTTGTCATTTTAAGTTCCATTTCTACAACTGAATTAAGAATTTTCCTACTCTACCTCCTGTAGTGACAACGATCCCTTGCTTTTCCCAAAAATGCTGGCCAAATTCCAATTGAGTAACTACATTTTACCTTTCAGGATTTATCATGCAATTTCTGTTCTGAAATGTTGGCCGATTTTGTAAAATGCTTGAAGTATGTAATCTTTAGTTATGGCAACATTTCAGGTGACAAAAAGAAAAGGGAAGACCAATGTCCATGTGGTACATATACTGCTACTGTTTTTTTTTTTCTTTTAATATCTGAAGCATTTGGAGTACTCGGAAAAGAATGGGTTTCGATAGCAGAGATTCATCATTTTTGTATATGACTCTGCGTGTTCCTTATTGACCATCTTCTGGTAATACTTAACCAGTAATAGCAACAGCAATTTAATTTAACAAATAAATATAGAGATTTTTACATGGCAGACATTGTTGCAGGTGATTTAAAAACATTAACTTATTTAATTCATAGAACAACATATGAGGTATAGGTGTTATTGTTATCTCATTTTACCAATGAGGAAATAAAGCGTGGAGAAACTAAATAGCATGTTTAAAGCCATTTGGCTAATAAATTACAGAGCTCAACTCAAACCAGTAGTCTGACTCCACAGTCCACACTTTTAAACACTAAGCTGCACTGTCTCTCCTAATTTTATATTATGTATGATATACTAACATATATACAGACCCACGTACACACACATATATGCACATTAATGTGCATAAAATACTTAAGACAGAGTTATACAAACTACACGTCAAAACTCTTAGCTTATTTTATATGCACAACAATCTTAGGAGATAGGTACACTTACTATTTACCTTTTTGGAGTCCAAATAATATTTGGTTCTGAGCAAGTAAATAACTTGCCTTAAATGACACAACTAAACAGAATGGAAGAAATGTGATGTGAACCCAGGAAATTTGGCTTTAGTCTGAAACTGACGCACCACAGCTCCCTATTAATAAGCTGTTCAATGACTTTCCCACAGTAATTTTTTAAAAGATTTTATTTATTCATTCATGAGAGACACAGAGAGAGGCAGAGACACAGGCAGAGGGAGAAGCAGACTCCCTGCAGGGAACCCGATGCGGGACTTGATCCTGGGACCCCAAGATCATGCCCTGGGCCGAAGGGAGAAGCTCAACCACTGAGCCACCCAGGGGTCCCTGAGTAATTTTTT	N	.	PASS	PRECISE;SVMETHOD=Snifflesv1.0.12;CHR2=chr10;END=14421071;STD_quant_start=0.316228;STD_quant_stop=0.000000;Kurtosis_quant_start=-1.570020;Kurtosis_quant_stop=4.611409;SVTYPE=DEL;SUPTYPE=AL,SR;SVLEN=-2206;STRANDS=+-;STRANDS2=11,10,11,10;RE=21;REF_strand=53,71;Strandbias_pval=0.479302;AF=0.144828	GT:DR:DV	0/0:124:21
chr10	14471498	37160	N	TTCTTTTTTATTTTTTTTTTTTTTTATTTTTTTTTTTCTTTGGGT	.	PASS	PRECISE;SVMETHOD=Snifflesv1.0.12;CHR2=chr10;END=14471497;STD_quant_start=7.078135;STD_quant_stop=8.105554;Kurtosis_quant_start=1.951684;Kurtosis_quant_stop=4.877116;SVTYPE=INS;SUPTYPE=AL;SVLEN=42;STRANDS=+-;STRANDS2=5,9,5,9;RE=14;REF_strand=37,40;Strandbias_pval=0.561582;AF=0.153846	GT:DR:DV	0/0:77:14
chr10	14497841	37161	N	ACAACAGACAAAAGAAAAAAGGAAAAGAAAAAGAAAGAACGAAAGAAAAGAAAAGAAAAAAAAAAAAAAGAACTAAAAGAAAAAAAAAAAGAAAAGAAAAAGAATAGACCAAAGAAAGAAAGAGAAAAAAAGAATAAAGCAAAGACCGAAAAGATACAATAAAAGACAAAGAAAGAAAGGAAAGACGAAAAAAGAAAAGAAAGAACAAAAAATGAAAAGAA	.	FAIL_NOTPRECISE	IMPRECISE;SVMETHOD=Snifflesv1.0.12;CHR2=chr10;END=14497842;STD_quant_start=31.400637;STD_quant_stop=50.693195;Kurtosis_quant_start=-1.275174;Kurtosis_quant_stop=-0.979245;SVTYPE=INS;SUPTYPE=AL;SVLEN=180;STRANDS=+-;STRANDS2=2,14,2,14;RE=16;REF_strand=46,57;Strandbias_pval=0.0148166;AF=0.134454	GT:DR:DV	0/0:103:16
chr10	14509234	37162	N	TGAACTTTTTAGTTTATTTTAGTGTTATTTTTTATTTTTATTTTTTGTTTTTAGC	.	PASS	PRECISE;SVMETHOD=Snifflesv1.0.12;CHR2=chr10;END=14509243;STD_quant_start=2.489980;STD_quant_stop=2.518503;Kurtosis_quant_start=-1.855144;Kurtosis_quant_stop=-0.730328;SVTYPE=INS;SUPTYPE=AL;SVLEN=50;STRANDS=+-;STRANDS2=38,33,38,33;RE=71;REF_strand=46,43;Strandbias_pval=0.873973;AF=0.44375	GT:DR:DV	0/1:89:71
chr10	14510720	37163	N	AAGGAATTTGGCGAGGTAGGGAAAAAAGAGAAAAAAATAAAAAAAAAAAAAAAAAGAAAAAGGAGAACGGGAAAAAAATGGAAGAGAAACGAGGGGGGGGGAAGGGGAAGGAGAAAAAGAGAATAGAAAAGGAGGGAAAAAAAAAAAGAGAAAAAAGAAAGAAAAAAGAAGAAAAGAAGAGAGAAGAACGAGAGAGACGGAAAGAGAAAAGCGAAAGAAAGAACGAAGA	.	FAIL_NOTPRECISE	IMPRECISE;SVMETHOD=Snifflesv1.0.12;CHR2=chr10;END=14510724;STD_quant_start=15.773395;STD_quant_stop=56.489822;Kurtosis_quant_start=1.995682;Kurtosis_quant_stop=-0.347194;SVTYPE=INS;SUPTYPE=AL;SVLEN=145;STRANDS=+-;STRANDS2=1,12,1,12;RE=13;REF_strand=51,45;Strandbias_pval=0.00220797;AF=0.119266	GT:DR:DV	0/0:96:13
chr10	14551391	37164	TTTTTTTTTTTTTTTTATTTATGATAGGCGACCCCGTGAGAGAGAGAGAGGCAGAGACACAGGCAGAGGGAGAAGCAGGCTCCATGCACCGGGAGCCCGATGTGGGATTCGATCCCGGGTCTCCAGGATCGCGCCCTGGGCCAAAGGCAGGCGCCAAACCGCTGCGCCACCCAGGGATCCCAGTCT	N	.	PASS	PRECISE;SVMETHOD=Snifflesv1.0.12;CHR2=chr10;END=14551577;STD_quant_start=0.408248;STD_quant_stop=0.774597;Kurtosis_quant_start=1.733596;Kurtosis_quant_stop=3.036615;SVTYPE=DEL;SUPTYPE=AL;SVLEN=-186;STRANDS=+-;STRANDS2=28,32,28,32;RE=60;REF_strand=50,57;Strandbias_pval=1;AF=0.359281	GT:DR:DV	0/1:107:60
chr10	14557335	37165	NNNNNNNNNNNNNNNNNNNNNNNNNNNNNNNNNNNNNNNNNNNNNNNNNNNNNNNNNNNNNNNNNNNNNNNNNNNNNNNNNNNNNNNNNNNNNNNNNNNNNNNNNNNNNNNNNNNNNNNNNNNNNNNNNNNNNNNNNNNNNNNNNNNNNNNNNNNNNNNNNNNNNNNNNNNNNNNNNNNNNNNNNNNNNNNNNNNNNNNNNNNNNNNNNNNNNNNNNNNNNNNNNNNNNNNNNNNNNNNNNNNNNNNNNNNNNNNNNNNNNNNNNNNNNNNNNNNNNNNNNNNNNNNNNNNNNNNNNNNNNNNNNNNNNNNNNNNNNNNNNNNNNNNNNNNNNNNNNNNNNNNNNNNNNNNNNNNNNNNNNNNNNNNNNNNNNNNNNNNNNNNNNNNNNNNNNNNNNNNNNNNNNNNNNNNNNNNNNNNNNNNNNNNNNNNNNNNNNNNNNNNNNNNNNNNNNNNNNNNNNNNNNNNNNNNNNNNNNNNNNNNNNNNNNNNNNNNNNNNNNNNNNNNNNNNNNNNNNNNNNNNNNNNNNNNNNNNNNNNNNNNNNNNNNNNNNNNNNNNNNNNNNNNNNNNNNNNNNNNNNNNNNNNNNNNNNNNNNNNNNNNNNNNNNNNNNNNNNNN	N	.	FAIL_GAP	PRECISE;SVMETHOD=Snifflesv1.0.12;CHR2=chr10;END=14558326;STD_quant_start=0.000000;STD_quant_stop=2.790289;Kurtosis_quant_start=2.476728;Kurtosis_quant_stop=-1.961895;SVTYPE=DEL;SUPTYPE=AL,SR;SVLEN=-991;STRANDS=+-;STRANDS2=28,28,28,28;RE=56;REF_strand=20,12;Strandbias_pval=0.275807;AF=0.636364	GT:DR:DV	0/1:32:56
chr10	14560785	37166	N	TTTTCTTTCTTCTTTTCTCTTTTCTTTTCTTTTCTTTTCTTCTTTTCTTTTTCTTTCTCT	.	FAIL_NOTPRECISE	IMPRECISE;SVMETHOD=Snifflesv1.0.12;CHR2=chr10;END=14560784;STD_quant_start=13.480626;STD_quant_stop=21.998967;Kurtosis_quant_start=-1.683855;Kurtosis_quant_stop=10.126206;SVTYPE=INS;SUPTYPE=AL;SVLEN=68;STRANDS=+-;STRANDS2=24,20,24,20;RE=44;REF_strand=42,46;Strandbias_pval=0.579909;AF=0.333333	GT:DR:DV	0/1:88:44
chr10	14563068	37167	N	TGGCAAGAAATGTGGACATGACATCCTGCCTTCTTGTTCCTTTACATCTAGATAGATCTCTTTTATTACTTTATTTATTTTAACTTTATCTATTCTATGATGGGGGGGAAAAAAGCAACCACAAGCGAGTGAGGAGAGGAGCAGCAGGTGAGGGAAGCTGCTCTTTGATTTAATTTAAATTAATTTTTTCATATTTCATTTTAATTTCATTTATTTATTTAATTTAATTTAATTTAATTTAATAATT	.	FAIL_NOTPRECISE	IMPRECISE;SVMETHOD=Snifflesv1.0.12;CHR2=chr10;END=14563092;STD_quant_start=9.842702;STD_quant_stop=16.710548;Kurtosis_quant_start=25.645011;Kurtosis_quant_stop=7.353306;SVTYPE=INS;SUPTYPE=AL;SVLEN=219;STRANDS=+-;STRANDS2=28,38,28,38;RE=66;REF_strand=33,44;Strandbias_pval=1;AF=0.461538	GT:DR:DV	0/1:77:66
chr10	14569760	37168	AAAACTTCTGTTTTTGGGATCCCTGGGTGGCGCAGCGGTTTGGCGCCTGCCTTTGGCCCAGGGCGCGATCCTGGAGACCCGGGATCGAATCCCACGTCGGGCTCCCGGGGCATGGAGCCTGCTTCTCTCTCTGCCTGTGTCTCTGCCTCTCTCTCTGTGTGTGTGACTATCATAAATAAAAAAATAAAAAAAAATGGTTTAAAAAAAAAAAAAAAAAA	N	.	PASS	PRECISE;SVMETHOD=Snifflesv1.0.12;CHR2=chr10;END=14569976;STD_quant_start=2.870208;STD_quant_stop=2.023669;Kurtosis_quant_start=-0.890235;Kurtosis_quant_stop=0.830713;SVTYPE=DEL;SUPTYPE=AL;SVLEN=-216;STRANDS=+-;STRANDS2=18,25,18,25;RE=43;REF_strand=29,38;Strandbias_pval=1;AF=0.390909	GT:DR:DV	0/1:67:43
chr10	14572626	37169	N	CCCTTTTTTTTTTTCCCTTTTTCTTCTTTATGCTCGTCCCAGAGGAGCGGAGCGGCCCAGCGCCACGGCGCGGCGCCCGCCGGCTCCATGCCCCGGCGCCCGTGTGGGCTCGCTCCGGGGCTCCGGCTCGCACCTGGCCCCCGGCCGGGCCCACCGCCCCCCCCCCCCCCTGCGCCCCCCGGGCTCCTCTTTTCCTCCTTTC	.	PASS	PRECISE;SVMETHOD=Snifflesv1.0.12;CHR2=chr10;END=14572625;STD_quant_start=4.177864;STD_quant_stop=6.970718;Kurtosis_quant_start=12.809619;Kurtosis_quant_stop=10.071111;SVTYPE=INS;SUPTYPE=AL;SVLEN=208;STRANDS=+-;STRANDS2=21,23,21,23;RE=44;REF_strand=35,37;Strandbias_pval=1;AF=0.37931	GT:DR:DV	0/1:72:44
chr10	14587049	37170	N	ACAAACGGATGTATTTTATTTTTTTATTTATTTTTTTTATTTGTAATTTTATTTTTCTTGATGTATACAGAGGAGAGCGAGGAGAGGAGGAAGAGGACATAGGCAGAGGGAGAAGATAGCAGGCTCACATGCTCACCGGGGAGACCCGACGGTGGGATTCGATCCCGGCGGCTCCAGGTATCCGCGCCCTTGGCCAAAGCAGGCGCAAACCGCTTGCGCCACCAGGGCTCCC	.	PASS	PRECISE;SVMETHOD=Snifflesv1.0.12;CHR2=chr10;END=14587068;STD_quant_start=3.760044;STD_quant_stop=6.703062;Kurtosis_quant_start=2.587430;Kurtosis_quant_stop=2.469430;SVTYPE=INS;SUPTYPE=AL;SVLEN=214;STRANDS=+-;STRANDS2=28,30,28,30;RE=58;REF_strand=40,53;Strandbias_pval=0.614384;AF=0.384106	GT:DR:DV	0/1:93:58
chr10	14610021	37171	N	AAGAAGTAAGGAAAAGAAAATAAGAGAAACAAAAGAAAGGACG	.	FAIL_NOTPRECISE	IMPRECISE;SVMETHOD=Snifflesv1.0.12;CHR2=chr10;END=14610025;STD_quant_start=26.947662;STD_quant_stop=20.079255;Kurtosis_quant_start=-1.619806;Kurtosis_quant_stop=8.940495;SVTYPE=INS;SUPTYPE=AL;SVLEN=64;STRANDS=+-;STRANDS2=12,23,12,23;RE=35;REF_strand=36,45;Strandbias_pval=0.411699;AF=0.301724	GT:DR:DV	0/1:81:35
chr10	14655100	37172	CATGAGAGACAGAGAGAGAGAGAGAGAGAGAGAGAGAGAGAGGCAGAGTCACAGGCAGAG	N	.	FAIL_NOTPRECISE	IMPRECISE;SVMETHOD=Snifflesv1.0.12;CHR2=chr10;END=14655186;STD_quant_start=11.696153;STD_quant_stop=20.174241;Kurtosis_quant_start=0.485163;Kurtosis_quant_stop=0.135538;SVTYPE=DEL;SUPTYPE=AL;SVLEN=-86;STRANDS=+-;STRANDS2=8,5,8,5;RE=13;REF_strand=35,45;Strandbias_pval=0.249889;AF=0.139785	GT:DR:DV	0/0:80:13
chr10	14656396	37173	N	ACGAAGTAGGAAGAATATAGCAAACACACACCAAAATAG	.	PASS	PRECISE;SVMETHOD=Snifflesv1.0.12;CHR2=chr10;END=14656396;STD_quant_start=0.000000;STD_quant_stop=1.764734;Kurtosis_quant_start=31.792354;Kurtosis_quant_stop=5.864823;SVTYPE=INS;SUPTYPE=AL;SVLEN=39;STRANDS=+-;STRANDS2=30,40,30,40;RE=70;REF_strand=40,44;Strandbias_pval=0.626675;AF=0.454545	GT:DR:DV	0/1:84:70
chr10	14656392	37174	GAAATGTTNNNNNNNNNNTTATCAGTAAATATCTCAAATGTAAATGAATTAACTCCTGTTAAAGAGTGATTGACACAGATGTAAAAATATACAGAAATGTAAATATGTTTTATTATGCATTCCTCCCTCTTATTTTTCTTTTATAATACAATTAGAGTATTACTAGTATATTGAACTATTTCAAAATTAAGAGTATAGGTAAGGTTATAAATGATTGAATTTATCTTCAGGATAAAAAATGGACATTACAAATCATCTGTTAAAGAAAGGAGGTATTGCATTTGGTGTGATTGACAATCACTGACAACTGTATTTCAGTAGTATTTTCAACATCATCCAAGTTTAATTCATCATTCTCCAGTCCTTCCCTTACTGCGAGCTCTAGGTATATTGACCTTTTCATTCCTCCACAGGCTAAAGTTTTTTCCTGCTTGAGATTAATCCCTGTTTGCAATTGGCCCTGCCTGCTTCCATTGCTTGCCTTGCTCTAAGCTTTCTTTTATGCCCCAACTAAAAAGCTGATTTCTTCTTTTT	N	.	FAIL_NOTPRECISE	IMPRECISE;SVMETHOD=Snifflesv1.0.12;CHR2=chr10;END=14656923;STD_quant_start=114.480129;STD_quant_stop=0.316228;Kurtosis_quant_start=-0.660589;Kurtosis_quant_stop=6.936357;SVTYPE=DEL;SUPTYPE=AL;SVLEN=-531;STRANDS=+-;STRANDS2=7,5,7,5;RE=12;REF_strand=43,46;Strandbias_pval=0.554144;AF=0.118812	GT:DR:DV	0/0:89:12
chr10	14657778	37175	N	AAGAGACGAAGAAGCAAGAAAGAAAGAAGAAAAGAAAAGAAAAGA	.	PASS	PRECISE;SVMETHOD=Snifflesv1.0.12;CHR2=chr10;END=14657779;STD_quant_start=7.536577;STD_quant_stop=7.503333;Kurtosis_quant_start=2.458063;Kurtosis_quant_stop=0.717701;SVTYPE=INS;SUPTYPE=AL;SVLEN=44;STRANDS=+-;STRANDS2=8,12,8,12;RE=19;REF_strand=43,40;Strandbias_pval=0.456085;AF=0.186275	GT:DR:DV	0/0:83:19
chr10	14658306	37176	N	CAAACGTATTATTCTTCAAGTTGTTGAGTGCGAGGCCTGACCACCCTTCCAAGTACTAAAGTAAAGAATGTTCTTTGGTGGGTTCTGCACAAGTGACGAAGCGGGGCTAAAAATTGTTCAGAATTAGATATTAGAGAAAATCTCACAAGAAAAT	.	FAIL_NOTPRECISE	IMPRECISE;SVMETHOD=Snifflesv1.0.12;CHR2=chr10;END=14658306;STD_quant_start=35.153849;STD_quant_stop=34.731979;Kurtosis_quant_start=9.363578;Kurtosis_quant_stop=0.140522;SVTYPE=INS;SUPTYPE=AL;SVLEN=154;STRANDS=+-;STRANDS2=27,32,27,32;RE=59;REF_strand=41,44;Strandbias_pval=0.865484;AF=0.409722	GT:DR:DV	0/1:85:59
chr10	14731906	37177	N	TCCTTAAGAGTTTTATTTTTTTTTTTTTTTTTTTTTCTTT	.	PASS	PRECISE;SVMETHOD=Snifflesv1.0.12;CHR2=chr10;END=14731908;STD_quant_start=1.014185;STD_quant_stop=2.305273;Kurtosis_quant_start=17.069545;Kurtosis_quant_stop=10.524958;SVTYPE=INS;SUPTYPE=AL;SVLEN=38;STRANDS=+-;STRANDS2=36,35,36,35;RE=71;REF_strand=57,51;Strandbias_pval=0.878607;AF=0.396648	GT:DR:DV	0/1:108:71
chr10	14741119	37178	N	AAAAGGAGCAAGGGGGGAAAACAGGGGAAAGGGGAGGGAAAAAAAACGCATGAGAGAGGGCGATTGAGGAGGAAAGGACACATAGGGGAAGAGGAGAGGGGAGCAAAGAGAAGGAACAAAAAAAACCAAACACAAAGGAAAAGAAACGGGGGAAAGAAGGAAAGGAAAAGGAAGGAAGGTAGAAACAAAAGAAAGAAAAAAAAAACACAAAAAAAAAAAAAAAAAAGAGAAAGAAAATAAAAAAAAACAAAAAAAAAAAAAAGAAAAAAAAAAAAAAAAAAAAAAAAAAAAGAAGAAAAAAAAAAAAAAGAAAAAAAAAAAAAAAAAAAAAAAACATAAAAAAGAAAAAGGGAAACACAAAAAAAAAAAAAAAAAAAGGAGACGAAAAAAAAAAAAAAAGGAAAATAAAAAAAGAATAAAAGAAAAAAAAAAAAAAAAAAAAAAAAAAAAGAAAAAAAAAAAAAAAAAAAAAAAAAAAACAAAAAAAAAAGAACAAAAAAAAAAAAAAAAAAAGAAGAGAAAAAAAGAAAAAAAAAAAAAAAAAAACAAAAACAAAAAAAAAAAAAAAAAAAAAAAAAAAAAACAAAAAAAAAAAAAAACAGAAAAATAAAAAAGAAAAAAAAAAAAAAAAAAAAAAAAAAAAAACACCAAAAAAAACAAAACAGAAAAAAAAAAAAAAGAAAAAAAAAAAAAAAGGAAAAAAAAAAAAAAAGAAAAAAAAAAAAAAAGAAAAAAAAAAAAAAAAAAAAAAAAAAAAAAGGAAAAAAAAAAGAAAAAAAACGAAAAAAAAAAAAAAAAATATATAAAAAAAAAAAAAAAAACAAAAACAAGAAAAAACAGAAACAAAAAAGGCCATGCCGA	.	FAIL_NOTPRECISE	IMPRECISE;SVMETHOD=Snifflesv1.0.12;CHR2=chr10;END=14741764;STD_quant_start=157.546530;STD_quant_stop=117.163832;Kurtosis_quant_start=-0.638840;Kurtosis_quant_stop=-1.543849;SVTYPE=INS;SUPTYPE=AL,SR;SVLEN=73;STRANDS=+-;STRANDS2=10,13,10,13;RE=23;REF_strand=66,54;Strandbias_pval=0.365249;AF=0.160839	GT:DR:DV	0/0:120:23
chr10	14796292	37179	N	GCAGGGTTTCTGGTCTGTTTTTTTTTTTCTTTCTTTCGCTTTTGGTGTTATTGTCATGTATTATCATTTTATATTCTTCTCCTTTGTTTTCTCTTAAACCTTTTGTCCTTCTTTAGTTCGTTCTCTTCTGGTATATTTAAGTTTTTGTTCTTG	.	FAIL_NOTPRECISE	IMPRECISE;SVMETHOD=Snifflesv1.0.12;CHR2=chr10;END=14796332;STD_quant_start=48.468203;STD_quant_stop=59.211485;Kurtosis_quant_start=0.768882;Kurtosis_quant_stop=-0.650899;SVTYPE=INS;SUPTYPE=AL;SVLEN=115;STRANDS=+-;STRANDS2=20,5,20,5;RE=24;REF_strand=41,41;Strandbias_pval=0.0105589;AF=0.226415	GT:DR:DV	0/0:82:24
chr10	14850188	37180	N	TTCTTCCTTCTTACTTCTTACTCTTCATTCTATCTTATTCCTCTCCTGCTTCTCTGTCTTCGTCTCTTCCTCTTCGTCTTCG	.	FAIL_NOTPRECISE	IMPRECISE;SVMETHOD=Snifflesv1.0.12;CHR2=chr10;END=14850221;STD_quant_start=17.516909;STD_quant_stop=29.426089;Kurtosis_quant_start=-1.554737;Kurtosis_quant_stop=-1.803082;SVTYPE=INS;SUPTYPE=AL;SVLEN=60;STRANDS=+-;STRANDS2=22,17,22,17;RE=38;REF_strand=44,43;Strandbias_pval=0.568528;AF=0.304	GT:DR:DV	0/1:87:38
chr10	14855205	37181	N	ACGACTGAGGTCTTGCGTGTTTAAGCCTGCCCCTTGTCCTTTCATTGAAACGCTGACATTCGGGAGGAAGATGCCCAGGGTCCGCTCGTTGTGAGGCGTACCCTACCAGGTACGCCCTGGTGTTTTTCCACTTGCGGCCAGTGGCGGGACCGGCCTCCAGCCCTTGAACGACAGCCCTGCTCTCTTTTTAAATACACCACCGAGCTTGTATGCTGCCACGGCACACTGAATGAACCTAAATTCCCCCCTTTTACTCTTGCAAAAAAAAAACACCACCAAACAACAAATAAAAAA	.	PASS	PRECISE;SVMETHOD=Snifflesv1.0.12;CHR2=chr10;END=14855206;STD_quant_start=1.719981;STD_quant_stop=4.448783;Kurtosis_quant_start=7.862485;Kurtosis_quant_stop=11.416183;SVTYPE=INS;SUPTYPE=AL;SVLEN=285;STRANDS=+-;STRANDS2=25,23,25,23;RE=48;REF_strand=36,33;Strandbias_pval=1;AF=0.410256	GT:DR:DV	0/1:69:48
chr10	14855510	37182	CATGAGAATTTTTTTTTTTTTTTTTTGACAC	N	.	PASS	PRECISE;SVMETHOD=Snifflesv1.0.12;CHR2=chr10;END=14855541;STD_quant_start=4.868265;STD_quant_stop=5.039841;Kurtosis_quant_start=-0.577845;Kurtosis_quant_stop=-0.509145;SVTYPE=DEL;SUPTYPE=AL;SVLEN=-31;STRANDS=+-;STRANDS2=3,7,3,7;RE=10;REF_strand=35,33;Strandbias_pval=0.31185;AF=0.128205	GT:DR:DV	0/0:68:10
chr10	14886379	37183	N	TTTTCTTTCCGTTCTTTTTTATTCTTTTCTTTCTCTTCGTTTC	.	FAIL_NOTPRECISE	IMPRECISE;SVMETHOD=Snifflesv1.0.12;CHR2=chr10;END=14886378;STD_quant_start=13.292855;STD_quant_stop=20.129580;Kurtosis_quant_start=2.894511;Kurtosis_quant_stop=0.610253;SVTYPE=INS;SUPTYPE=AL;SVLEN=44;STRANDS=+-;STRANDS2=12,2,12,2;RE=14;REF_strand=46,54;Strandbias_pval=0.00831223;AF=0.122807	GT:DR:DV	0/0:100:14
chr10	14906524	37184	N	TTTTCTTTTTAAGCTTTTATTTATTATCATGCTAGTCCCAGAGCAGAGAGAGACGCCGCGCGACAGACGGCAGAGGGAGAAGCAGGCCCATGCACGGGAGCCTGATGTGGGATCCGATCGGGGGTCTCAGTGATCAGCGCCCTGGCCAACCAGGCAGTCGCCAAAACCGCTGCGCCACGCAGGGATCCCTGACGTGA	.	PASS	PRECISE;SVMETHOD=Snifflesv1.0.12;CHR2=chr10;END=14906524;STD_quant_start=1.960548;STD_quant_stop=4.723611;Kurtosis_quant_start=7.468496;Kurtosis_quant_stop=8.017814;SVTYPE=INS;SUPTYPE=AL;SVLEN=199;STRANDS=+-;STRANDS2=26,38,26,38;RE=64;REF_strand=39,57;Strandbias_pval=1;AF=0.4	GT:DR:DV	0/1:96:64
chr10	14957601	37185	N	ATCTTTATATATTACACCCCAGGACTTCTGTAT	.	PASS	PRECISE;SVMETHOD=Snifflesv1.0.12;CHR2=chr10;END=14957601;STD_quant_start=0.000000;STD_quant_stop=0.577350;Kurtosis_quant_start=14.907469;Kurtosis_quant_stop=13.654577;SVTYPE=INS;SUPTYPE=AL;SVLEN=31;STRANDS=+-;STRANDS2=18,19,18,19;RE=37;REF_strand=46,43;Strandbias_pval=0.845563;AF=0.293651	GT:DR:DV	0/0:89:37
chr10	14966563	37186	CAGACTGTTATTTATTTATTTATTTATTTATTTATTTATTTATTTTTTATTTTTTTTTATTTTTTTTTTTAATTTATGATAGTCAGAGAGAGAGAGAGAGAGGCAGAGACACAGGCAGAGGGAGAAGCAGGCCCCATGCACCGGGAGCCCGACGTGGGATTCGATCCCGGGTCTCCAGGATCGCGCCCTGGGCCAAAGGCAGGCGCCAAACCGCTGCGCCACCCAGGGATCCC	N	.	PASS	PRECISE;SVMETHOD=Snifflesv1.0.12;CHR2=chr10;END=14966783;STD_quant_start=2.971125;STD_quant_stop=3.943567;Kurtosis_quant_start=10.313067;Kurtosis_quant_stop=4.710212;SVTYPE=DEL;SUPTYPE=AL;SVLEN=-220;STRANDS=+-;STRANDS2=29,29,29,29;RE=58;REF_strand=37,40;Strandbias_pval=0.863059;AF=0.42963	GT:DR:DV	0/1:77:58
chr10	15045164	37187	N	GTGGGATGCCCTAGGGTGGCAACAGCGGATTTGGCGGCCTGCCTTGGCCCAGGCAACGATACGGAGACCGGGGATCGAATCCCAACGTCGGCTCCCGGTGCAGGAGCCTGCTTCTCCCTCGGGCTGTGTCTCTGACTCTCTCTCTCTCTCTTGACTATCAGAAAAAAAAAAAAACAAAAAAAAAAAAAGAAAACTTAACG	.	PASS	PRECISE;SVMETHOD=Snifflesv1.0.12;CHR2=chr10;END=15045171;STD_quant_start=3.013857;STD_quant_stop=3.789606;Kurtosis_quant_start=1.923367;Kurtosis_quant_stop=-1.069195;SVTYPE=INS;SUPTYPE=AL;SVLEN=206;STRANDS=+-;STRANDS2=40,32,40,32;RE=72;REF_strand=59,42;Strandbias_pval=0.756293;AF=0.416185	GT:DR:DV	0/1:101:72
chr10	15050417	37188	N	AAAAAACACACCTACACAGCAAACACACCAAACAAACAAATCCAACAAAA	.	FAIL_NOTPRECISE	IMPRECISE;SVMETHOD=Snifflesv1.0.12;CHR2=chr10;END=15050461;STD_quant_start=29.283101;STD_quant_stop=64.737933;Kurtosis_quant_start=0.585262;Kurtosis_quant_stop=0.619524;SVTYPE=INS;SUPTYPE=AL;SVLEN=92;STRANDS=+-;STRANDS2=12,2,12,2;RE=14;REF_strand=59,42;Strandbias_pval=0.0759749;AF=0.121739	GT:DR:DV	0/0:101:14
chr10	15089874	37189	NNNNNNNNAACCAAAAAAAATATAATACAAGTAAAGAAACAATAACAACA	N	.	PASS	PRECISE;SVMETHOD=Snifflesv1.0.12;CHR2=chr10;END=15089924;STD_quant_start=0.781736;STD_quant_stop=5.275731;Kurtosis_quant_start=-1.165037;Kurtosis_quant_stop=-1.912386;SVTYPE=DEL;SUPTYPE=AL;SVLEN=-50;STRANDS=+-;STRANDS2=50,23,50,23;RE=73;REF_strand=53,24;Strandbias_pval=1;AF=0.486667	GT:DR:DV	0/1:77:73
chr10	15111713	37190	N	TCTTCCTACGTCCTTCCTTCCTCCTTCCTGGTTTCTTCCGTCCTTCCTTCCTTCCTTTGTTTCTTTTCTTCCTTGTCGTCTTTCAGTTCCTTCCTTGTTTCTTTCCTTCCTTTCCTTGTTTCTCTTTCTTGTTTATTTCTTTCTTTCTTTTCCTTTCTATCGTTTCTT	.	FAIL_NOTPRECISE	IMPRECISE;SVMETHOD=Snifflesv1.0.12;CHR2=chr10;END=15111717;STD_quant_start=25.479403;STD_quant_stop=51.939388;Kurtosis_quant_start=0.311387;Kurtosis_quant_stop=0.531921;SVTYPE=INS;SUPTYPE=AL;SVLEN=142;STRANDS=+-;STRANDS2=18,1,18,1;RE=17;REF_strand=57,47;Strandbias_pval=0.000657008;AF=0.140496	GT:DR:DV	0/0:104:17
chr10	15125286	37191	N	GTTCTACCCTAAGCGCCGTTAGGGCAGCTCCACTGC	.	PASS	PRECISE;SVMETHOD=Snifflesv1.0.12;CHR2=chr10;END=15125291;STD_quant_start=6.356099;STD_quant_stop=6.000000;Kurtosis_quant_start=-1.438488;Kurtosis_quant_stop=-0.284333;SVTYPE=INS;SUPTYPE=AL;SVLEN=31;STRANDS=+-;STRANDS2=5,10,5,10;RE=15;REF_strand=37,52;Strandbias_pval=0.776943;AF=0.144231	GT:DR:DV	0/0:89:15
chr10	15181175	37192	TTTTCTTTTTTTTTTTTTTTTTTTTTTAAATTTTTATTTATTTATGATAGTCACAGAGAGAGAGAGAGGCACAGAGACACAGGCAGAGGGAGAAGCAGGCTCCATGCACCGGGAGCCCGACGTGGGATTCGATCCCGGGTCTCCAGGATCGCGCCCTGGGCCAAAGGCAGGCGCCAAACCGCTGCGCCACCCAGGGATCCCATAAGATCT	N	.	PASS	PRECISE;SVMETHOD=Snifflesv1.0.12;CHR2=chr10;END=15181376;STD_quant_start=3.063837;STD_quant_stop=1.967478;Kurtosis_quant_start=7.536617;Kurtosis_quant_stop=4.891557;SVTYPE=DEL;SUPTYPE=AL;SVLEN=-201;STRANDS=+-;STRANDS2=34,28,34,28;RE=62;REF_strand=39,34;Strandbias_pval=1;AF=0.459259	GT:DR:DV	0/1:73:62
chr10	15250000	37193	N	GAAAGCCCTTCGAAAAAATAAAAAAAATAAATCAAAAAAA	.	PASS	PRECISE;SVMETHOD=Snifflesv1.0.12;CHR2=chr10;END=15250007;STD_quant_start=1.058301;STD_quant_stop=2.645751;Kurtosis_quant_start=7.502680;Kurtosis_quant_stop=7.317126;SVTYPE=INS;SUPTYPE=AL;SVLEN=33;STRANDS=+-;STRANDS2=18,33,18,33;RE=51;REF_strand=33,52;Strandbias_pval=0.71765;AF=0.375	GT:DR:DV	0/1:85:51
chr10	15269231	37194	N	GCTCGTTCCGTTCGTTCTCTGTTCTCTTCTTCTTTCTCGGTTCTTTCTTCTTTCCTTCGTTTTCTTTCTTCTGCTATTGTCTTTCTTTTTTTTCTTTCGCTTTTCTGTC	.	FAIL_NOTPRECISE	IMPRECISE;SVMETHOD=Snifflesv1.0.12;CHR2=chr10;END=15269277;STD_quant_start=12.513992;STD_quant_stop=61.484958;Kurtosis_quant_start=-1.162812;Kurtosis_quant_stop=0.108152;SVTYPE=INS;SUPTYPE=AL;SVLEN=69;STRANDS=+-;STRANDS2=19,3,19,3;RE=21;REF_strand=32,38;Strandbias_pval=0.00107925;AF=0.230769	GT:DR:DV	0/0:70:21
chr10	15269474	37195	TTCTTTCTTTCTTTCTTTCTTTCTTTCTTTCTTTCTTCTTTCTTTCTTTCTTTC	N	.	FAIL_NOTPRECISE	IMPRECISE;SVMETHOD=Snifflesv1.0.12;CHR2=chr10;END=15269555;STD_quant_start=16.072751;STD_quant_stop=21.623033;Kurtosis_quant_start=-0.579833;Kurtosis_quant_stop=-1.847814;SVTYPE=DEL;SUPTYPE=AL;SVLEN=-81;STRANDS=+-;STRANDS2=6,31,6,31;RE=37;REF_strand=28,39;Strandbias_pval=0.00889082;AF=0.355769	GT:DR:DV	0/1:67:37
chr10	15303207	37196	GATTATGAAGGCAGGGATCCCTGGGTGGCGCAGCGGTTTGGTGCCTGCCTTTGGCCCAGGGCGCGGTCCTGGAGACCCGGGATCGAATCCCACGTCGGGCTCCCAGTGTATGGAGCCTGCTTCTCCCTCTGCCTATGTCTCTGCTTCTCTCTCTCTCTCTCTCTCTGTGACTATCATAAATAAATAAAGAATTTAAAAAAAAAAAAG	N	.	PASS	PRECISE;SVMETHOD=Snifflesv1.0.12;CHR2=chr10;END=15303414;STD_quant_start=1.783765;STD_quant_stop=1.314257;Kurtosis_quant_start=-1.718588;Kurtosis_quant_stop=-1.420634;SVTYPE=DEL;SUPTYPE=AL;SVLEN=-207;STRANDS=+-;STRANDS2=30,37,30,37;RE=67;REF_strand=32,52;Strandbias_pval=0.505624;AF=0.443709	GT:DR:DV	0/1:84:67
chr10	15329458	37197	TAAAGAGTACACTTATCGGGATCCCTGGGTGGCGCAGCGGTTTGGCGCCTGCCTTTGGCCCAGGGTGCGATCCTGGAGACCCGGGATCGAATCCCACGTCAGGCTCCCGGTGCATGGAGCCTGCTTCTCCCTCTGCCTGTGTCTCTGCCTCTCTCTCTCTCTCTGTGACTATCCTAAATAAATAAATAAAATATTTAAAAAAAATAAAATAAAA	N	.	PASS	PRECISE;SVMETHOD=Snifflesv1.0.12;CHR2=chr10;END=15329672;STD_quant_start=3.605551;STD_quant_stop=2.932576;Kurtosis_quant_start=9.830524;Kurtosis_quant_stop=3.484319;SVTYPE=DEL;SUPTYPE=AL;SVLEN=-214;STRANDS=+-;STRANDS2=43,38,43,38;RE=81;REF_strand=57,46;Strandbias_pval=0.767944;AF=0.440217	GT:DR:DV	0/1:103:81
chr10	15334231	37198	N	GAAATGAGACTGTGAGGGGATCCCTGGGTGGCGCAGTGGTTTAGCGGCCTGCCTTGGCCCAGGGCGCTATCCTGGAGACACGGATCGAATCCCCGTCAGGGCTCCCGGTGCATGGAGCCCTGCCTTCTCCCTCTGCTGTGTCTCTGCCTCCTCTTCTCTCGCTCGCTGTGCTGAGGAAAGCATAAATAAATAAACAATTAAAAACAAAAAAAAAGG	.	PASS	PRECISE;SVMETHOD=Snifflesv1.0.12;CHR2=chr10;END=15334239;STD_quant_start=3.668997;STD_quant_stop=3.941886;Kurtosis_quant_start=5.644805;Kurtosis_quant_stop=0.099831;SVTYPE=INS;SUPTYPE=AL;SVLEN=212;STRANDS=+-;STRANDS2=12,14,12,14;RE=26;REF_strand=55,50;Strandbias_pval=0.662956;AF=0.198473	GT:DR:DV	0/0:105:26
chr10	15360860	37199	N	GAAGCCCCTGCCTGCGCGCCCAGGGCGGGACCGGTGTCCAGGGTAGAGTCCGCTCCGTCCCCGCAGGACGGGCCTGTTTCCCTCCCGCCTGTGCCCTTGCCTCTGTCTAGTCTTGATTAACTACTAAAATCTAAAAAAAAAAAAAAAAAAAAAAAGCGGGCGTTCCGGGGGGCTTAGTGTT	.	PASS	PRECISE;SVMETHOD=Snifflesv1.0.12;CHR2=chr10;END=15360877;STD_quant_start=7.303681;STD_quant_stop=8.683677;Kurtosis_quant_start=0.215388;Kurtosis_quant_stop=-0.235134;SVTYPE=INS;SUPTYPE=AL;SVLEN=187;STRANDS=+-;STRANDS2=31,34,31,34;RE=65;REF_strand=38,41;Strandbias_pval=1;AF=0.451389	GT:DR:DV	0/1:79:65
chr10	15364439	37200	NNNNNNNNNNNNNNNNNNNNNNNNNNNNNNNNNNNNNNNNNNNNNNNNNNNNNNNNNNNNNNNNNNNATT	N	.	FAIL_NOTPRECISE	IMPRECISE;SVMETHOD=Snifflesv1.0.12;CHR2=chr10;END=15364535;STD_quant_start=16.033748;STD_quant_stop=0.000000;Kurtosis_quant_start=-2.231537;Kurtosis_quant_stop=-0.989742;SVTYPE=DEL;SUPTYPE=AL,NR;SVLEN=-96;STRANDS=+-;STRANDS2=33,41,33,41;RE=74;REF_strand=39,41;Strandbias_pval=0.63082;AF=0.480519	GT:DR:DV	0/1:80:74
chr10	15367976	37201	N	TCCGACCGTGGTGGGGGGGCGGGGGGGGGGAGCGCCACTTTCGTGGACCCCGCATACCACGATATGAGTCCCATCATAACCCCACAAATCAGGGGCCGAAAAACAGGGGGAACTGGTGGAACAGACGAGGAGAAACTGCACTGAGACAAGGCGGCGTGACCAAAGGGACCCCGGTTTAGAGTACTTTGACCAGCGTATAGAAGGTGGCGCATGATTCTCCATCCGCTGGGGACCCTTGAATATTAGATGTGGCCTCACGGAATAAATGCTCTCGAATCCTAAATAATGGTAATATAACGGTTCTCCGCAATGTGGGAGGCACAAAAAGGCGGGTGGTTTGTCACCCCGGAGGGAGTCCTCTTCTGCTGAACTCTGCAAACGCAGAGCTCTGCAACCCACACTGCGTGTCCGCAGCAGATACGGACCTGGGGGTAGATGCAGCCATTCGAGTTCACCGGGGCGATGGCAGCACGGACGCCGAGGCGGAGGGGCAGGGGGGTGAGGGGGCGTGGGCGTAAGGACCTGGGGACTGCGGTGATTGAAAACCGCTGAAAAGAGTGCGACAAAAAGTAAGAGAACGATCTGTCAGACGCAGCAGCCTCCGAAAGTCCCTCCCCACCCCCCCATATAACCCACCAACAGGACAAGTGGCAAAGGGCCGGGCCGGCGAAGTCGGGTCGCACCGTACCCCCATAGCTGCCTGGGGCCGGAGACACGTTGGCTGTGGGCATACCGCCTGGCTGCACCTGTTCAGTGGCCTCGCGGTTTTGGGGGGGCGCTGTGCCGGCGGACGGGGGGGGCTGATGCCTGAAACCCCGGAGGGCCACGGTGCCGAGGAGCGGAGGGGCCCGCCCGAGAGTGGACGGGACGGAAGGCGCGAAGGGGGCGGGGCGGGGTAGGGGAGCGCGGGGAGGGGGCGCCTTTTTTTGGGGCCATTTTTTTTTTTTTTTTTTTTTTTTTTTTTTTTTCCCCGAGGCCACGGTGCAATGCTTGGAGGGC	.	UNRESOLVED	PRECISE;SVMETHOD=Snifflesv1.0.12;CHR2=chr10;END=15367977;STD_quant_start=0.852803;STD_quant_stop=0.426401;Kurtosis_quant_start=1.817741;Kurtosis_quant_stop=-0.017956;SVTYPE=INS;SUPTYPE=AL,SR;SVLEN=999;STRANDS=+-;STRANDS2=8,14,8,14;RE=22;REF_strand=0,0;Strandbias_pval=1;AF=1	GT:DR:DV	1/1:0:22
chr10	15367977	37202	N	<DEL>	.	FAIL_GAP	PRECISE;SVMETHOD=Snifflesv1.0.12;CHR2=chr10;END=15369562;STD_quant_start=0.316228;STD_quant_stop=2.049390;Kurtosis_quant_start=4.307211;Kurtosis_quant_stop=-0.001103;SVTYPE=DEL;SUPTYPE=SR;SVLEN=-1585;STRANDS=+-;STRANDS2=6,10,6,10;RE=16;REF_strand=0,0;Strandbias_pval=1;AF=1	GT:DR:DV	1/1:0:16
chr10	15370622	37203	N	AGGTCATGATCTTCGAGACCCGGGCTCCCTGCATGGAGCTGCGTCTCCTTCGAGCCTTGTCCTCTGCGCGATCTCATCTCTCTCTCTCTCTCTTTCCTCTCCTCTCCTGGTGTGTGTGTCTCCTCAGGAATAATAAGTAAAATTTAACATAAAAATAATAATTCAATAAGGGCCCCGGGGACTGGGGTTTCAGCAGTGGAGCCCTTCCTGGCTCAGGTTCATGATCTTAGAGACGCTGGAATCAAGTCCTCCTTGGGTTGCACTACAGGGAGCCTGCTGTTCTCCCGACTGCCTGTTACTCCTCTCTCTGTGTGTCTGTCATGAATAAAGAAATAACTTTGTAAATAAAGAAATAAATAAAGAATACTAAAGAAATACAATAAATAAAGCCCGGGGGGCTCAGCGGGTGAGCCCCTGCCCCTGGCTCAGGTCATATCTTAGATACCCAGGAGCGAGGCCCACTTTCGGGCTCCCTGCAATGGCGTAGCCTGCTTCTCCCTCTCCCTGTGTCTCGGCCTCTTTCTCTGTGTCTGTCATATGAATAATAAATAAAAAAGATTTGAAAAAAAACAAAAAGCAACCTGTTTGTTGTTCTGCTTCGTATTGGATTTAGGGCAAGGACCAGGCAACTATGATTCACAACTTTGTGTAATAGTGTCTGGGGGGGAAAAAAACCAACCCATGAGCTCGAATCTTCACTCGGTGATGCACTCCGGGACCCAATCACTCAGAGGTCGTTCCTGCGATAGTTAATAAGCATGGGGGAGCACGCCCTACCTGGCTGCCAGGCCCACTCTGGAGGCCCGCAATCCCAAGCTGCAGAGTCCACCCGGTGCCCCGGGCAAAGCAGGTGGTCAGCCCTCAGGTGTCAGCCGCACCCCCCCCACCCCACCTCCCCAGGTCCTGCATCCCTGTGCCACCCAACCTAGGCCGGCGGTTGGCCCCGAGTGAGTGCATGTCCTGGCAAGACCGGACCCTGGCTTCCGGCTCCCACGCGTCCGATTCATTGTGGCCCCACTTGCTGCGCCCCTTCCTGTATACAGCGCCCGTCTGCCTGTCCCTGACCTCTGGTCGTCCAAGGGAAACTGCCTGCTTCTCTCCCTGTGCCTTCTCCAGATCCCCCTCCCTCCATCCTCCCTCAACTATCAACACAGAATAATCTCAAAAGAACAAATACATAAAAAGTAAGAAAAA	.	FAIL_NOTPRECISE	IMPRECISE;SVMETHOD=Snifflesv1.0.12;CHR2=chr10;END=15370621;STD_quant_start=1.643168;STD_quant_stop=20.748494;Kurtosis_quant_start=5.031064;Kurtosis_quant_stop=-0.286316;SVTYPE=INS;SUPTYPE=AL,SR;SVLEN=2242;STRANDS=+-;STRANDS2=15,3,15,3;RE=18;REF_strand=0,0;Strandbias_pval=1;AF=1	GT:DR:DV	1/1:0:18
chr10	15382341	37204	N	<DEL>	.	FAIL_GAP	PRECISE;SVMETHOD=Snifflesv1.0.12;CHR2=chr10;END=15383329;STD_quant_start=0.485071;STD_quant_stop=1.236694;Kurtosis_quant_start=0.792093;Kurtosis_quant_stop=5.143894;SVTYPE=DEL;SUPTYPE=SR;SVLEN=-988;STRANDS=+-;STRANDS2=16,19,16,19;RE=35;REF_strand=0,0;Strandbias_pval=1;AF=1	GT:DR:DV	1/1:0:35
chr10	15399401	37205	CCCCACCCCCCACCAGACTCCCCCGACATTGATGTACTAAAGGACATTCGGGAACTGCGGACCTTTGCACAAGATGAGGCTCCCAAANNNNNNNNNNCAGGTCATGATCTCAGGGCTTTGGGATGGAGCAGCCCCCCCACACCTCTCCCCCACCCCCATCA	N	.	PASS	PRECISE;SVMETHOD=Snifflesv1.0.12;CHR2=chr10;END=15399564;STD_quant_start=7.040178;STD_quant_stop=7.966275;Kurtosis_quant_start=-0.956036;Kurtosis_quant_stop=0.050948;SVTYPE=DEL;SUPTYPE=AL;SVLEN=-163;STRANDS=+-;STRANDS2=47,31,47,31;RE=78;REF_strand=49,31;Strandbias_pval=1;AF=0.493671	GT:DR:DV	0/1:80:78
chr10	15400343	37206	N	ACCTGTCCAAATTTGTTTTTTTTATTTAAATTTTTTTTGTGTGTATTTAGTTATGATAAGCACAAGAGAGAGAGAGAAGCAGAGACAACAGGCAGAGGGAGAAGCAAAGGCTCCATGGCACCGGGAGCCCGACGTGGGAATTCAAGATCCCTCCCGGGTCTCCCAGGATCAAAATGCCGCTGGGCCAAAGGCAGGCGGCAAAACCCGCTTGCGGCCACCACAAGGATACC	.	PASS	PRECISE;SVMETHOD=Snifflesv1.0.12;CHR2=chr10;END=15400358;STD_quant_start=0.000000;STD_quant_stop=4.932883;Kurtosis_quant_start=13.689429;Kurtosis_quant_stop=3.790237;SVTYPE=INS;SUPTYPE=AL;SVLEN=201;STRANDS=+-;STRANDS2=28,21,28,21;RE=49;REF_strand=48,38;Strandbias_pval=1;AF=0.362963	GT:DR:DV	0/1:86:49
chr10	15400969	37207	CAGTAGGGATTCAATTTTGTCCTTGCATTTGTTGGTATTCTTG	N	.	PASS	PRECISE;SVMETHOD=Snifflesv1.0.12;CHR2=chr10;END=15401012;STD_quant_start=1.449138;STD_quant_stop=0.894427;Kurtosis_quant_start=4.817762;Kurtosis_quant_stop=4.387684;SVTYPE=DEL;SUPTYPE=AL;SVLEN=-43;STRANDS=+-;STRANDS2=5,7,5,7;RE=12;REF_strand=45,41;Strandbias_pval=0.549398;AF=0.122449	GT:DR:DV	0/0:86:12
chr10	15426320	37208	TGCAGAGAGCTGCTGTGCGGGACCTATTGTGTGAGGAGCTGTTGTGCAGGGAGCTGCTGTGCGGGGAGCTGTTGTGCGGGGACCTATTTTGCAAGGAACTGTTTTGGGGGATTGTGCGGGGACCTGTTGTGCGAGGAGCTGTTGTCGTGGAGCTGTTGTGCAGGGAGTGCTGTGCAGGGTGCTGCTCTGCGGGACCTTTTATGTTAGGAGCTGTTGTGCAGGGAGCTGTAGTTTGAGGAGCTGCTGTGTGTGGAGCTGTCGTGCAGGGAGCTGTTGTGCGAGGAGCTACTGTGCTGGGACCTATTGTGCGAGGAGCTATTGTGCAAGGAGCTGTTGTGCAGGGAGCTGTTGTGTGAGGAGGTGCTGTGCGGGGACCTATTGTGCGCAGAGCTGTTGTTTGTGGAGCTGTTGTTCAGGGAGCTGTTGT	N	.	FAIL_NOTPRECISE	IMPRECISE;SVMETHOD=Snifflesv1.0.12;CHR2=chr10;END=15426711;STD_quant_start=30.822070;STD_quant_stop=42.446699;Kurtosis_quant_start=-1.734625;Kurtosis_quant_stop=-1.897643;SVTYPE=DEL;SUPTYPE=AL;SVLEN=-391;STRANDS=+-;STRANDS2=10,27,10,27;RE=37;REF_strand=22,43;Strandbias_pval=0.513774;AF=0.362745	GT:DR:DV	0/1:65:37
chr10	15440581	37209	N	ATATATATCTATATATTTATATATATTCTCTATATAAT	.	PASS	PRECISE;SVMETHOD=Snifflesv1.0.12;CHR2=chr10;END=15440580;STD_quant_start=2.093947;STD_quant_stop=3.129676;Kurtosis_quant_start=6.645009;Kurtosis_quant_stop=11.392257;SVTYPE=INS;SUPTYPE=AL;SVLEN=38;STRANDS=+-;STRANDS2=35,44,35,44;RE=79;REF_strand=54,68;Strandbias_pval=1;AF=0.393035	GT:DR:DV	0/1:122:79
chr10	15442935	37210	N	TTATTTTTAGGGGATCCCTGGGTGGCGGCAGCGTTGGCGCATGCCTTTGGGCCAGGGCGAGATACTGGAGACCCGGATCGAATTCCCATATCAGGCTCCCGGGGCATGGAGCCTGTTCTCCCTCCTGCCTGGTCTCTGGCATCTCTCTCGCTCTCTGTGACTATCATAAGGAAATAAGATAAAATGAAAAAAAAAG	.	PASS	PRECISE;SVMETHOD=Snifflesv1.0.12;CHR2=chr10;END=15442935;STD_quant_start=3.704793;STD_quant_stop=4.261087;Kurtosis_quant_start=23.295407;Kurtosis_quant_stop=35.897462;SVTYPE=INS;SUPTYPE=AL;SVLEN=202;STRANDS=+-;STRANDS2=45,57,45,57;RE=102;REF_strand=50,64;Strandbias_pval=1;AF=0.472222	GT:DR:DV	0/1:114:102
chr10	15466856	37211	TAAATTCAGTCATCGGGATCCCTGGGTGGCGCAGCGGTTTGGCGCCTGCCTTTGGCCCAGGGCGCGATCCTGGAGACCCGGGATCGAATCCCACGTCGGGCTCCCGGTGCATGGAGCCTGCTTCTCCCTCTGCCTGTGTCTCTCCCTCTCTCTCTCTCTCTCTCTGTGACTCTCATGAATAAATAAATAAAATCTTTAAAAAAAAAAATAAAAA	N	.	PASS	PRECISE;SVMETHOD=Snifflesv1.0.12;CHR2=chr10;END=15467070;STD_quant_start=2.255153;STD_quant_stop=1.889822;Kurtosis_quant_start=6.396482;Kurtosis_quant_stop=1.707598;SVTYPE=DEL;SUPTYPE=AL;SVLEN=-214;STRANDS=+-;STRANDS2=32,38,32,38;RE=70;REF_strand=42,42;Strandbias_pval=0.629608;AF=0.454545	GT:DR:DV	0/1:84:70
chr10	15531311	37212	N	CCATTGTTCTGTCCTCCCTTTCTGACATGTTCCCCACTCA	.	PASS	PRECISE;SVMETHOD=Snifflesv1.0.12;CHR2=chr10;END=15531316;STD_quant_start=0.953463;STD_quant_stop=2.205365;Kurtosis_quant_start=10.826587;Kurtosis_quant_stop=10.937554;SVTYPE=INS;SUPTYPE=AL;SVLEN=32;STRANDS=+-;STRANDS2=22,22,22,22;RE=44;REF_strand=64,65;Strandbias_pval=1;AF=0.254335	GT:DR:DV	0/0:129:44
chr10	15534093	37213	N	ATCAATCGTGGGGGTGAGGCTTTGGGGTGGCTATGTAGAGTTCATTGTCATTCACAAAGAGGGGAGGTTTGACTTCTCTTGGCCAAGTTAAGGCCTTATTAATTGTTGTTTGTTGTCAAATTGCTTGAAGGCTAGGCATTCTAAGGACTATGTATAGAACGCAGCTGGTTAGAGTGGCCATCCCTGTCTTGTTTCCGGATCGTAGGGGA	.	PASS	PRECISE;SVMETHOD=Snifflesv1.0.12;CHR2=chr10;END=15534094;STD_quant_start=0.000000;STD_quant_stop=2.970089;Kurtosis_quant_start=14.625146;Kurtosis_quant_stop=16.410873;SVTYPE=INS;SUPTYPE=AL;SVLEN=202;STRANDS=+-;STRANDS2=31,26,31,26;RE=57;REF_strand=31,26;Strandbias_pval=1;AF=0.5	GT:DR:DV	0/1:57:57
chr10	15552215	37214	TATATATATATATATATATATATATATATATATATA	N	.	PASS	PRECISE;SVMETHOD=Snifflesv1.0.12;CHR2=chr10;END=15552247;STD_quant_start=1.581139;STD_quant_stop=1.927248;Kurtosis_quant_start=-1.495205;Kurtosis_quant_stop=-1.527705;SVTYPE=DEL;SUPTYPE=AL;SVLEN=-32;STRANDS=+-;STRANDS2=24,33,24,33;RE=57;REF_strand=45,64;Strandbias_pval=1;AF=0.343373	GT:DR:DV	0/1:109:57
chr10	15557788	37215	N	<DEL>	.	FAIL_GAP	PRECISE;SVMETHOD=Snifflesv1.0.12;CHR2=chr10;END=15558359;STD_quant_start=0.258199;STD_quant_stop=0.683130;Kurtosis_quant_start=0.713133;Kurtosis_quant_stop=-1.964543;SVTYPE=DEL;SUPTYPE=SR,NR;SVLEN=-571;STRANDS=+-;STRANDS2=15,16,15,16;RE=31;REF_strand=1,0;Strandbias_pval=1;AF=0.96875	GT:DR:DV	1/1:1:31
chr10	15587577	37216	TGTGTTGCTTAGGGACATTGCTCGTGAGCAGCACCACGAAGACAACAAAAAAA	N	.	PASS	PRECISE;SVMETHOD=Snifflesv1.0.12;CHR2=chr10;END=15587653;STD_quant_start=0.520416;STD_quant_stop=0.000000;Kurtosis_quant_start=1.274491;Kurtosis_quant_stop=6.985485;SVTYPE=DEL;SUPTYPE=AL;SVLEN=-76;STRANDS=+-;STRANDS2=45,52,45,52;RE=97;REF_strand=46,54;Strandbias_pval=1;AF=0.492386	GT:DR:DV	0/1:100:97
chr10	15656410	37217	N	AAAAGGACAAAAAGAAAGGAAAACAAAAGAAAAAAAGAAAGAAAAAAACATACAAAAGAACAAGCGAAAAAGCTT	.	FAIL_NOTPRECISE	IMPRECISE;SVMETHOD=Snifflesv1.0.12;CHR2=chr10;END=15656451;STD_quant_start=21.702534;STD_quant_stop=48.986733;Kurtosis_quant_start=-0.741218;Kurtosis_quant_stop=-1.459654;SVTYPE=INS;SUPTYPE=AL;SVLEN=64;STRANDS=+-;STRANDS2=1,17,1,17;RE=18;REF_strand=46,63;Strandbias_pval=0.00279662;AF=0.141732	GT:DR:DV	0/0:109:18
chr10	15818297	37218	N	<DEL>	.	PASS	PRECISE;SVMETHOD=Snifflesv1.0.12;CHR2=chr10;END=15819333;STD_quant_start=0.645497;STD_quant_stop=0.408248;Kurtosis_quant_start=-0.575485;Kurtosis_quant_stop=-0.770937;SVTYPE=DEL;SUPTYPE=SR;SVLEN=-1036;STRANDS=+-;STRANDS2=8,16,8,16;RE=24;REF_strand=0,3;Strandbias_pval=0.532308;AF=0.888889	GT:DR:DV	1/1:3:24
chr10	15888415	37219	N	<DEL/INV>	.	PASS	PRECISE;SVMETHOD=Snifflesv1.0.12;CHR2=chr10;END=15888758;STD_quant_start=0.258199;STD_quant_stop=0.547723;Kurtosis_quant_start=0.428862;Kurtosis_quant_stop=6.947089;SVTYPE=DEL/INV;SUPTYPE=NR;SVLEN=-343;STRANDS=+-;STRANDS2=24,36,24,36;RE=60;REF_strand=34,51;Strandbias_pval=1;AF=0.413793	GT:DR:DV	0/1:85:60
chr10	15891476	37220	N	CAAGGGTGGGATTCTTACAAGAAGTCCTCGCCATTACTGAATACGGGCTGCAAGTTTAA	.	FAIL_NOTPRECISE	IMPRECISE;SVMETHOD=Snifflesv1.0.12;CHR2=chr10;END=15891487;STD_quant_start=16.546903;STD_quant_stop=27.256192;Kurtosis_quant_start=0.924204;Kurtosis_quant_stop=-0.725127;SVTYPE=INS;SUPTYPE=AL;SVLEN=62;STRANDS=+-;STRANDS2=3,13,3,13;RE=16;REF_strand=29,42;Strandbias_pval=0.150827;AF=0.183908	GT:DR:DV	0/0:71:16
chr10	15891953	37221	N	AAGAACCCCCCCCCCACCCCGCCCGTTAGCGGGCCCCCCGCCCACGCCCTGGTGCTTGACCGAGGAGTAGCGCGCTGCCTCTGGACACTGGGCCTGGCTGGTGGCCGGCATGTCCACCGCCAGGGCCCCTGCCGCTGACCGCAGTGGTTCCGGGGTGAGCGCTGCTCGACGCCCACAACGCGCTGCGGTCGGGGCCCAGGTTGTTGCCGCCCGAAGACCCGACATGAGGCACTTGGTGAGAGCGGGTCGGCCCCCCACCACCCCGACCCACGATGGACCCCTGACTGACCTGCCCTGACACCTGACCCCGGCCCCGGGGGGGAGCTGCACCCCCTAGCTGTCTGTGCCGCAGCGTCGGTGCCTAAGGGGGGAGGGGGAGACGGGAGGGAGGGGGGAGGATGGGAGAGGATTGGGATGGGCGGGTAGGGTGACTGTTGGGCGATGGCGATAGGATGGGAGGAGGGAGGGAGGAGGAGGGGCCCCGGGGAGGAGTAGGCGACCGGAGGAGGCGCAATGGCCGGAAAGGTGGTCGGGGGTGGAGGAGGGGGATAGGCGGGGGGAGGGAAGCCAGGAGGAAGAGATGGGAGGGCGGATGGAGTGGGGAGAATGGGATAGGAGGGAGGGGCGAGGGAGGGTGGCAGTGGGAAGATGGGGGATGGGCGGGGTAGGGAGGGTTGGGGGACCCAGCGGAGGACCCAGATGGGCGGGGAAGGTGGGGGTGGGTGTGGATAGGCGGGAGGGGGGGGGGGGGAGGGGAGGGGGACTGGGGAGCGACGGAGAAGGGCGGAGATGGGGAGGATGGGGGTGGGAGGAGGAGGGGCGGTGGGGG	.	FAIL_NOTPRECISE	IMPRECISE;SVMETHOD=Snifflesv1.0.12;CHR2=chr10;END=15891952;STD_quant_start=0.877058;STD_quant_stop=45.297308;Kurtosis_quant_start=3.764658;Kurtosis_quant_stop=-0.250485;SVTYPE=INS;SUPTYPE=AL,SR;SVLEN=1613;STRANDS=+-;STRANDS2=8,18,8,18;RE=26;REF_strand=0,1;Strandbias_pval=1;AF=0.962963	GT:DR:DV	1/1:1:26
chr10	15920428	37222	N	ATAGTACATCAATCTATATGTGAAAATAATTTATGCAGCATGAAATTCAAGTCCAGTTCTGGCTTTCTTTCTTTTCTTTTGTTCAATTGCCTGCTTATCTCCTTCATTTATTTTTCTCATGGTCCTATTCATTTTCTTAAGAATTTAACTGATTTCTGAATGTGCCTTAATGGGCACCACTGGTGTGATTTTAATCCTTGAATTATTATCAAATACCTTTCTCAGTTGTCCTCTCTTTACATTTTAATGACTTAAAGTCTATCTTTCCACTTTCACATGGTGCCTTTTATATGTACCACCCTTTGGTCTTTTCTCATAAAACATTTCTCATGCACCATTATCATAATTTGAATTTTGGGCATTACAGAAAAAGTCAATCCAAGTGAAGACTGATACAAAAGTGACAGAGTAGAGTAAAGTAAAAAAACATTCTGGGGAATCCCTGGTGGCGCCGCGGTTTGGCGCCTGCCTTTGGCCCAGGGCGCGATCCTGGAGACAGGGATCGAATCCCATGTCGGTGCTACCGGTGCATGGGAGCTGCTTCTCCCTCTGCCTATGTCTCTGCCTTCTCTCTCTCTCTGTGGACTATCCATACAATACAAAAAATTAAAAAAAAAAAAAAAAACATTAGTCTCCCAATAAACACACTCTATGGACAACAACAATAATACATATCAAGTATCTTTAGCCTTTTTTGCATGTCATTCTCACGTTGCAACATAAAAAGGTTTTTTAAAACTTGCTAGTTTCATCCATATCAGAGTGTAGAATAGAGTACTGTTTCCCTAAATTTTTTTTTTTTGCGTTTTCAAAATACACATTTTTGTATAATTCTTATTGAGTTCCAATTTGCCAAAATATAGCATTTTACACCCAGTTGCTTCATCCCATTCAAGTGGCCCCCTCAGTGCCCATCCACCCAGTCACCCCAACACCCCCGCCCTCTCCCTCCTTCAACCACCCCTTGTTCCTTTCCCAGAGTTAGGAGTCTCTCATGTTCTGTCCTCCCTACCTGATTATTCCCATCATTTTCTCTCCTTTCCCTTTTAATCACTTTCACTATTTTTATATCTCCCCGTATGATAAAACATTCTTAATGTTTCCTTCTTGATTGACTTACTTCACTCAGCATACTACCCTCCAGTTCACCAAGTCAAAGCAAATGGGGGTATTTGTCGTTTCTAATGGCTGAAGAATATTCCCCATACACCTAGACCACATCTTCTTTATTCATCTGTTGCTGAACACCCGAGGGCTCCTTCCCCAGGAGCTATGTGGACATTGCTGCTAGAAACATGGGGTGCAGGTGTCCCGGCGTTTCCTTGCTCTGTATCTTTGGGGTTGGTAAATCCCCAGCAGTGAATTGCTGGGTTGTTAGGGCAGATCTATTTTTAACCTTTGAGGAACCTCCAAATGTTTTCCAGACGGCTGGTGCTGCACCAGTTCACATTCCCACCATCAGTGTAAGCGGGTTTCCCTTTCTCCACATCCTCTCCAACATTTTTTTGTTGATTCCGTTCTTGTTAATTTTCCCCCTTTCACTGGTGTGAGGTGGTGGTGGTGGCTATCTCCTGGTGGTTTGGATTTGTATTTCCATGATGGCCGGTGATGCGGGAGCGTTTTCTCATCGTGCTTGTTTCGCTGCCACGTCTCGGGTTCTTTCCTCTGTGAGATCTCTGTTTCATGGCTCTTGCCCATTTCCTGATTGGCATTGTTTGTTTTTCTTTGCCGTTAAGTTTGATAAGTTCTTTTATCGATCTTAAACTAGGCCTTTATCTGATATGTTCATTTGCAAATACCCCTTCTCCCATTCTGTAGGTTGTCTTTTAGTCTTTGTTGGGACTGTTCTTTCAGCTGTGCAGATAGCTTTTTATTTGATGAAAGTCCCAATAGTTCCTTTTTGCTTTTTGTTTCCTTGCCTTCTGGCATGTATCTTGCAAGGAAGTTGTGTGTGGCCAAGTTCCCAATAAGGGGTGTTTCCTGTGGTTCTCCTCTAGGATTTGATGGATTCTTGTCTCATCTTTTACTTTCTCCCATTTTGACTTTATCTTTGTTTTTTGTTTTTTTAAGATCTATTTATTAGATAGAC	.	FAIL_NOTPRECISE	IMPRECISE;SVMETHOD=Snifflesv1.0.12;CHR2=chr10;END=15920431;STD_quant_start=1.208941;STD_quant_stop=17.021480;Kurtosis_quant_start=9.773681;Kurtosis_quant_stop=3.334344;SVTYPE=INS;SUPTYPE=AL,SR;SVLEN=2086;STRANDS=+-;STRANDS2=23,30,23,30;RE=53;REF_strand=15,27;Strandbias_pval=0.528943;AF=0.557895	GT:DR:DV	0/1:42:53
chr10	15920823	37223	N	ACAGAAATCTGGGATCTCAACGCGAAGGAAGCACTTCGCAGGACAATGCAAAAGAGTAAATGTTTGATAAATGTTTTGCTGGCCCTTTCA	.	FAIL_GAP	PRECISE;SVMETHOD=Snifflesv1.0.12;CHR2=chr10;END=15920827;STD_quant_start=0.000000;STD_quant_stop=3.511885;Kurtosis_quant_start=0.167047;Kurtosis_quant_stop=-0.114101;SVTYPE=INS;SUPTYPE=AL;SVLEN=86;STRANDS=+-;STRANDS2=22,39,22,39;RE=61;REF_strand=26,41;Strandbias_pval=0.855259;AF=0.476562	GT:DR:DV	0/1:67:61
chr10	15937100	37224	N	CGCGTTGTAGGGGGGCCTTGGTTTTCCCTGCTTTTTCTGTTCTTCCGGTCCGTTGCGCCTCTGTGTTTGCCTTTCCGTCTCGTGTTTTCCCTCCCCTCCGGGCTCCTCTCGCTTTTCTTTGTTTGGCGTTCTTGTTCTTTTGTTGCCTCGGCTGGTCGTTTTCCTTCTTTCTTTTTCTTTTCTTTCTGTGCT	.	FAIL_NOTPRECISE	IMPRECISE;SVMETHOD=Snifflesv1.0.12;CHR2=chr10;END=15937100;STD_quant_start=12.247449;STD_quant_stop=16.186414;Kurtosis_quant_start=2.884988;Kurtosis_quant_stop=-0.197944;SVTYPE=INS;SUPTYPE=AL;SVLEN=46;STRANDS=+-;STRANDS2=9,5,9,5;RE=14;REF_strand=46,52;Strandbias_pval=0.263157;AF=0.125	GT:DR:DV	0/0:98:14
chr10	15991555	37225	N	TCCAAGGGAATTCAACCTTCCTGAGGGTGCACAGTGAGATGCCGAGGT	.	FAIL_NOTPRECISE	IMPRECISE;SVMETHOD=Snifflesv1.0.12;CHR2=chr10;END=15991557;STD_quant_start=16.819631;STD_quant_stop=17.070442;Kurtosis_quant_start=2.830273;Kurtosis_quant_stop=1.949060;SVTYPE=INS;SUPTYPE=AL;SVLEN=43;STRANDS=+-;STRANDS2=6,7,6,7;RE=13;REF_strand=39,40;Strandbias_pval=1;AF=0.141304	GT:DR:DV	0/0:79:13
chr10	15991730	37226	N	GGGTGCACAGTTAGAGCTCGAGGTCCGCAGGACAACCTCTATGAGGGCGCCAGAGTGAAGCTCGAGGTCCCAGGACAGACCTCCCGAGAGCCCAGAGGGAGAGCTCGAGGTCCCCAGAGACCACCTCCAGGAGGGTGCACAGTGAGAGCTCGAGGTAACCAGGACAACACAAACGCTGAG	.	FAIL_NOTPRECISE	IMPRECISE;SVMETHOD=Snifflesv1.0.12;CHR2=chr10;END=15991729;STD_quant_start=39.250902;STD_quant_stop=33.650656;Kurtosis_quant_start=2.084009;Kurtosis_quant_stop=-1.377922;SVTYPE=INS;SUPTYPE=AL;SVLEN=168;STRANDS=+-;STRANDS2=30,32,30,32;RE=61;REF_strand=39,40;Strandbias_pval=1;AF=0.435714	GT:DR:DV	0/1:79:61
chr10	15996331	37227	N	GTGTATATAGCTCTCTATATCTTGCTCTGCGAAGAAACAGCTATTCATTGGTTGTAGTATGGTTGATTGCTATCTTAGGCACATGTCTGGATACTGCCATTGACCTGCTTGTCCTTTCGTTGCTTGGGTCTGTAGCCCCCATTTTTATTAAGCCTTTTTTCTCATGTAGCACGATTTCCCTATCAGGACACCTGGCTGTTCTCTTTTTCTTTTTCTTTGAAACGAATTAAAAAAGGAACAGACAATAGGTATACCCTACAAGGCACACCACCCCTTGTCCAGCCATTCCCTCACAATTAGTCCCTTTAAACGTATCTTATCACGTGGTCCCAGATAACCAAATATTTTCTCATAACATCTCACACATATGCAAATGACGTATTCCCTCTTTCATCTCTTCTTAGAGCAAATAATTCGAGTTTTCGTTTCTCCGCCTTCTTTTAGTTTACTCCCCGCCGCCGCCCATCTGCCCCCTGCTTTTTTGTTGTCAAGTTAAATTTCCGACATAATATTTCCACGCTACCGCCCCGCTCCCCTTTCCTCCCCTCCTCCCTCCCTCTCCCCATAGGTTGACCACCTGCCCCTGTTAGTGTTGGGTCGGCTTCGGTTCTTGTTCGGTGTCTCGGGTAGGGTTTGGGTTTAGGTTTTTGTCCGGTTAGAGGTTCGTGTTCGCGGGTCCTGGTTCGGTTTCTGTCGAGGGTTAGTGTTACGTTTCGTATTAGTGTTAGTGGTTCGGGTTTTATTGGTCGTTTGGTCTTGTTATGGGTCTGTTTTCGGGGTTCGTTTCTGTGCTTGTTTTTCTTTTCGCTTTCTTGTTCGGGTTTCTTGTTCGGTGTCGTGTTTTTCGTGGTTCTCGGCGGGTTCTGTTTTTTTTCTTTTTTCGGGTTCGTTTTCTGGTCGGGTTTTCGTCTTTTCTTGTCGGGGTTCGGTTTTCGGCTCTTGGTTCTGGTTCGCGGGTTCGGTTTCTTGGGTTCTTGCTTGTCCTGGTTGGGTTCGTGT	.	UNRESOLVED	PRECISE;SVMETHOD=Snifflesv1.0.12;CHR2=chr10;END=15996334;STD_quant_start=2.701851;STD_quant_stop=2.469818;Kurtosis_quant_start=3.685027;Kurtosis_quant_stop=6.984988;SVTYPE=INS;SUPTYPE=AL,SR;SVLEN=999;STRANDS=+-;STRANDS2=11,4,11,4;RE=15;REF_strand=0,0;Strandbias_pval=1;AF=1	GT:DR:DV	1/1:0:15
chr10	15996334	37228	N	<DEL>	.	FAIL_GAP	PRECISE;SVMETHOD=Snifflesv1.0.12;CHR2=chr10;END=16000856;STD_quant_start=1.224745;STD_quant_stop=6.587868;Kurtosis_quant_start=0.570951;Kurtosis_quant_stop=5.449487;SVTYPE=DEL;SUPTYPE=SR;SVLEN=-4522;STRANDS=+-;STRANDS2=8,4,8,4;RE=12;REF_strand=0,0;Strandbias_pval=1;AF=1	GT:DR:DV	1/1:0:12
chr10	16006796	37229	NNNNNNAAATAGAGAGATCCCCCCCTAAAATCAATAAAAACCGTTCAACAC	N	.	PASS	PRECISE;SVMETHOD=Snifflesv1.0.12;CHR2=chr10;END=16006849;STD_quant_start=1.436141;STD_quant_stop=1.903943;Kurtosis_quant_start=1.936181;Kurtosis_quant_stop=1.317284;SVTYPE=DEL;SUPTYPE=AL;SVLEN=-53;STRANDS=+-;STRANDS2=18,14,18,14;RE=32;REF_strand=29,24;Strandbias_pval=1;AF=0.376471	GT:DR:DV	0/1:53:32
chr10	16007321	37230	TTCAGACTGGATAAAAAAGCAGGACCCATCTATTTGCTGTCTACAAGAGACTCATTTTAGACAGAAGGACACCTACAGCCTGAAAATAAAAGGTTGGAGAACCATTTACCATTCAAATGGTCCTCAAAAGAAAGCAAGGGTAGCCATCCTTATATCAGATAAACTAAAATTTACCCCGAA	N	.	FAIL_NOTPRECISE	IMPRECISE;SVMETHOD=Snifflesv1.0.12;CHR2=chr10;END=16007501;STD_quant_start=8.151966;STD_quant_stop=18.175908;Kurtosis_quant_start=-1.880898;Kurtosis_quant_stop=-1.907385;SVTYPE=DEL;SUPTYPE=AL;SVLEN=-180;STRANDS=+-;STRANDS2=13,10,13,10;RE=23;REF_strand=29,24;Strandbias_pval=1;AF=0.302632	GT:DR:DV	0/1:53:23
chr10	16007321	37231	AAAATCCCCTTATAGAAGAAGTCAGTGGAACTATCCACAAAAACAAGGACTGAATAGATATCATGATGACACTAAACTCCTATCATTTAATCCCTTAGTGTGAAAGAGAACGGGCTTAATGACCCCATCAAAAGGCTTTGGGTTTCAGACTGGATAAAAAAGCAGGACCCATCTATTTGCTGTCTACAAGAGACTCATTTTAGACAGAAGGACACCTACAGCCTGAAAATAAAAGGTTGGAGAACCATTTACCATTCAAATGGTCCTCAAAAGAAAGCAAGGGTAGCCATCCTTATATCAGATAAACTAAAATTTACCCCGAA	N	.	FAIL_NOTPRECISE	IMPRECISE;SVMETHOD=Snifflesv1.0.12;CHR2=chr10;END=16007501;STD_quant_start=11.893275;STD_quant_stop=2.167948;Kurtosis_quant_start=-0.061362;Kurtosis_quant_stop=-1.021692;SVTYPE=DEL;SUPTYPE=AL,SR;SVLEN=-180;STRANDS=+-;STRANDS2=24,17,24,17;RE=41;REF_strand=29,24;Strandbias_pval=0.834293;AF=0.43617	GT:DR:DV	0/1:53:41
chr10	16094991	37232	N	TTTTAAAAAAATTCTTTTATGATAGTTCACACACACCCCAACAACAGCGAGGGAAGGGTATCGAAGAGAGGCAGAGACCACAGACAGAGGGCGAAGAGGCTCAATTGCCACCAGATCCTGAATGTAGGATTCAATCCGGGGTCTCCAGGATGCGCCCTGGGCAAAGGAAGGCGCTCAACCTGCGCGCCACCCAGGATCCCTTGATTCAAC	.	PASS	PRECISE;SVMETHOD=Snifflesv1.0.12;CHR2=chr10;END=16094990;STD_quant_start=1.643168;STD_quant_stop=4.358899;Kurtosis_quant_start=-1.411631;Kurtosis_quant_stop=3.449800;SVTYPE=INS;SUPTYPE=AL;SVLEN=213;STRANDS=+-;STRANDS2=7,11,7,11;RE=18;REF_strand=23,22;Strandbias_pval=0.416433;AF=0.285714	GT:DR:DV	0/0:45:18
chr10	16097922	37233	N	GAAAGGGAGACGGAGGGATCCCTGGGTGCGGCAGCGTTTGGCGCCTGCCTTTGGCCACAGGCGCGAATCCTGGAGACCCCCCAGGACGAATCCCCTCGGGCTCCCCGTGCAATGGAGGCTGCTTCTCCCGCTGACCTGTGTCTCGACTCTCTCTCTCTGTGACTATCAGAAATAAATCAATAAATAAAAAAGAGAAAAAAAAAA	.	PASS	PRECISE;SVMETHOD=Snifflesv1.0.12;CHR2=chr10;END=16097931;STD_quant_start=0.787839;STD_quant_stop=3.814672;Kurtosis_quant_start=9.893310;Kurtosis_quant_stop=0.465781;SVTYPE=INS;SUPTYPE=AL;SVLEN=204;STRANDS=+-;STRANDS2=34,24,34,24;RE=58;REF_strand=41,33;Strandbias_pval=0.726992;AF=0.439394	GT:DR:DV	0/1:74:58
chr10	16098556	37234	CTTCGGGATCCCTGGGTGGCGCAGCGGTTTGGCGCCTGCCTTTGGCCCAGGGCGCGATCCTGGAGACCCGGGATCGAATCCCACATCGGGCTCCCGGTGCATGGAGCCTGCTTCTCCCTGCAGAGCCTGTGTCTCTGCCTCTCTCTCTCTCTCTGTGACTATCATAAATAAATAAAAATTAAAAAAAAAAAGAATATAGC	N	.	PASS	PRECISE;SVMETHOD=Snifflesv1.0.12;CHR2=chr10;END=16098753;STD_quant_start=1.660595;STD_quant_stop=1.969464;Kurtosis_quant_start=-1.361989;Kurtosis_quant_stop=-0.133597;SVTYPE=DEL;SUPTYPE=AL;SVLEN=-197;STRANDS=+-;STRANDS2=39,27,39,27;RE=66;REF_strand=45,37;Strandbias_pval=0.620985;AF=0.445946	GT:DR:DV	0/1:82:66
chr10	16131815	37235	N	TCTGAGGAGCCTCTTCTCCACCCGCGCCCTCCGAGCTGCTCTCGGGGGCCGTGCTAGCCCCCTCCGCGGAACCGCCCCCGAGCCCCCGAGCTGCCCTGGCACCGCGAGGCCT	.	FAIL_NOTPRECISE	IMPRECISE;SVMETHOD=Snifflesv1.0.12;CHR2=chr10;END=16131814;STD_quant_start=26.723897;STD_quant_stop=17.190113;Kurtosis_quant_start=-0.882794;Kurtosis_quant_stop=-1.009380;SVTYPE=INS;SUPTYPE=AL;SVLEN=116;STRANDS=+-;STRANDS2=11,13,11,13;RE=24;REF_strand=36,46;Strandbias_pval=1;AF=0.226415	GT:DR:DV	0/0:82:24
chr10	16167280	37236	N	<DEL>	.	FAIL_GAP	PRECISE;SVMETHOD=Snifflesv1.0.12;CHR2=chr10;END=16168713;STD_quant_start=2.810694;STD_quant_stop=2.144761;Kurtosis_quant_start=-0.817013;Kurtosis_quant_stop=2.533006;SVTYPE=DEL;SUPTYPE=SR;SVLEN=-1433;STRANDS=+-;STRANDS2=3,8,3,8;RE=11;REF_strand=3,0;Strandbias_pval=0.0549451;AF=0.785714	GT:DR:DV	0/1:3:11
chr10	16171436	37237	N	<DEL/INV>	.	PASS	PRECISE;SVMETHOD=Snifflesv1.0.12;CHR2=chr10;END=16171765;STD_quant_start=0.000000;STD_quant_stop=1.224745;Kurtosis_quant_start=0.400000;Kurtosis_quant_stop=-0.500735;SVTYPE=DEL/INV;SUPTYPE=NR;SVLEN=-329;STRANDS=+-;STRANDS2=5,10,5,10;RE=15;REF_strand=15,23;Strandbias_pval=0.760836;AF=0.283019	GT:DR:DV	0/0:38:15
chr10	16171436	37238	N	CTGTCTTTCTTCCAATGGATAGTCTTCTCCTCCCCTTT	.	FAIL_GAP	PRECISE;SVMETHOD=Snifflesv1.0.12;CHR2=chr10;END=16171436;STD_quant_start=0.000000;STD_quant_stop=4.701064;Kurtosis_quant_start=2.000000;Kurtosis_quant_stop=-0.452536;SVTYPE=INS;SUPTYPE=AL;SVLEN=38;STRANDS=+-;STRANDS2=6,7,6,7;RE=13;REF_strand=15,22;Strandbias_pval=0.753873;AF=0.26	GT:DR:DV	0/0:37:13
chr10	16188546	37239	N	ATCTATATCACTTATCGCTATCTCTACTATCTCTATATCTATATTC	.	PASS	PRECISE;SVMETHOD=Snifflesv1.0.12;CHR2=chr10;END=16188545;STD_quant_start=7.422937;STD_quant_stop=8.899438;Kurtosis_quant_start=0.642033;Kurtosis_quant_stop=0.585661;SVTYPE=INS;SUPTYPE=AL;SVLEN=47;STRANDS=+-;STRANDS2=4,11,4,11;RE=15;REF_strand=34,37;Strandbias_pval=0.16102;AF=0.174419	GT:DR:DV	0/0:71:15
chr10	16270562	37240	N	<DEL>	.	FAIL_GAP	PRECISE;SVMETHOD=Snifflesv1.0.12;CHR2=chr10;END=16273120;STD_quant_start=3.286335;STD_quant_stop=1.048809;Kurtosis_quant_start=1.709452;Kurtosis_quant_stop=-1.614601;SVTYPE=DEL;SUPTYPE=SR;SVLEN=-2558;STRANDS=+-;STRANDS2=5,16,5,16;RE=21;REF_strand=20,24;Strandbias_pval=0.110074;AF=0.323077	GT:DR:DV	0/1:44:21
chr10	16302437	37241	N	GGGTTAGGGTCAGGGGTTAGGGTTAGGGGGGAGAGTTAGGCGTCAGGGTTGGGTTGGGTAAGGGGTGAGAGTTGGGTTAGGGGCGCCTACAGGGTTAGGTAGGGTTCGGCCTCCGGTTAGGGTTTAGGGTTAGTACCGCAGGGTTAAGAGGTTTATGGTTTAAGGAGTCAGGGTAGGACGAGGGTTTAGGCCGCAGGTTAGGGTTGGGTTAGGCCGCGGGGTTAGGCCGCAGGGTAGGCCGCAGGGTTAGGTCTTAGTGTTAGTTGTAGGCCGCGTGGGTTGTGTTAGGTTTAGGCTTCAGTGTTGGGTTAGGTTTAGGCCTCAAGTTTGAGCCTAGGGGTTAGGGCCTCATGGTTAGGGGTTAGGGTGAGTGAGTATAGGGTTGTATGCCTCAGGATTTAGGGTTGAGGGTTTAGGGCCCGTAGGCTAGACTGCAGGTTTGGGTTAGGGGCAGGGTCAAGGTAGGGTTAAGGTTGAGAGGCAGGGTTAGGTCAGGCGTCGGATTTAGGGGTAGGGATCATAGTTAGGGTCAGGTTAGGGATTTAGGGACAGGTTTAGGGTTTAAGGGGCGGGTCAGGCGGTTAAGGATCAGGTGGAGAGTTAGTTAGGTTTAAGGGGTAGGGTTAAGAGGAAAGGTAGGCCTCAGGGTTAGGGTCATGGTTAGGCCTCTGGTTAGGGGTTAAGGTTAGGCCTCGAGGGTTAGGGTTTAAGGTTAGGCCTCAGGGTTAGGCTAGGGTTAGGCCTCAGGGTTAGTGGGGTTTAGGATAATGGGTTTAGGGGTAAGGCCTTAATAGGTGGGGTTAGGAGGGTAGGACCCGAGATTTAAGAGGTTAGGGTTTAGGCCAAGGGGGTTAGGGTTAGGGGTTAAGCCTTGGGGTCGAGTGAGGGTTAAGGTTAGGGGTAGCGGTAGTGTTAGGGTTAGGCCTCACAGGGAGGTTAAGGTAGGCCTCAGGGATTGGGGTTAGGTTTAGGCACTCAGAGTTAGTCCGAGTGGTTAGGCCTCAGTGTGTCGGGGTTAGGGTTAGGCCTCAGTGTTGGCTCAAGGTTAGGGGTAGGGTGAGGCCGAGGATTTAGGGTTAAGGGGTAGGCAAGGGGGTTAGGGGTTAGGGGTTAAGCCTGGGGGGTCAGAGTTAGGGTTAAGGGAAGGGTTAAGGTTAGTGTTAGGGTTAGGCATCACAGTGAGGTTTAAGGTTAGGCCTCAGGGTTAGGGGTTAGTTGAGGCTCAGCGTTAGTCCTAGTGGTTAGGCCTCAGGGTTAGTGGTGAGGGTGAGGCGCTCCTCATGGTAGGCCTCCGCGTAGGGTTGGGTTGGTTAGGGTATTTTAGGGTCAGGGTCACGGTAGCGTAGGTCAGGGTTTAGGGTTAGGGTCAGGGTTAGGGGTTATCTCAGGCTCAGGTTTAGGGTCAGTGTCAGGGTTGGGTCAGGTCAGGGTAGGGTCATGTATTAGAGTTTAGTGTCAGGGTCAGGGTGTAGCTTCAGAGGTCAGGTTAGGTACCTGGGTCAGGGTTAAGGTTAGAGTGTAAACAATAACATGGGTTGTGTTAGACAGGTGGGACACTAACAGGGTGTTAGAAGGAGGCGTCAAAACAAGAATATTAGTTGTTAGTGTAAGGGGTTAGAGTTAGGTGGGTTCGGCCTCATGGTAGGGGTGGGGTTGTAGGCTGGTAGGGTTAGGGTTTATAGTTTAGGCATCCGGGTTCGGACTAGGCTTTAGCCGCAGGTTAGGGTTGAGGGTTAGGGGTTAGTGTGAGGGGTTTAGGCCTTGGGGTAAGGTTAGGAGTAAGGTAAGGGGTTAAAGAGGTTATTGTTCGTACATATAGGGACCTCAGGGTTGGGTTGATGTAAGGCCTCAGGGTTTAAAGGGTTATCGGATGTAGGGTGTAGGAGTGAGGCCATCATTGTTGGGGGTAGACCACTCAGTGTAGAGTTAGGTTAGGCCTCAGTTTGGCCTCATGTTTAGTGGTATGGCCAGGGTTGGGCCTAAGGGTTAGAATTTAGGCCTCAATGTTTAGGGTTAGGGTTAGGGCTTCAAGGGTTGATTTAGGTTACCCTAGGGGGTAGGAGCCGAGGGGTTAGGACTCAGTGGTAGGGGGGTGGGTGAGGGTTAGAGTTAAGACATCAGGGTTAGGGCGTTAGGGTTAGGCCTCAGGTTAGGCCACAGACTTTATGGTGAGGGTTAGGTTATTATTTTTTTATAATAATAATTTTTAATTGGTGTGGCATTTACCGACATAACAGAATAACACGGCATTCTCATCGCGTCAAGTGTCACCACTCAGTGACCGTAAAACACTCACCCCCACCCGACTGCACGCCTCCCCTTCCAACCACCCACAGTGTTTGCGTTTCCCAGAGTTAAGAGTCTTAATGTTTCGGTTCTCCATTTTCTGAGATTTCCCACACAATTTTGTCTCATCCCGCTTATTCCCTTTCGATTATTATCTTTTTTTCCCCGTTCATTATTATTATATCACGCAAATGAATGAGAACAAAGAATGTTTGTCCTTCTCCGATCAGACATACTTCACGTCAGCAGAATACTCTCCAGTTTGTCCATCCACTTTGAAGCCAAATGGGGGGTATGTGTTTGTTTTTTTTAAAATTTTTAGGTATTTTGATAGTCCAGAGAGGCGAGAGAGCTAGAGAGAGAGAGAGAGACGGCAAGACACAGGCAAGAGGGGAAGCAGCTCGCATGCACCGGGAAGACTGAGGTGGGATTCGATCCCGGGTCCCAGGATCGAGCCCTAGGGCCAAAGGCAGACGCCAAACCGCTGCGCGCACCACAGGGATTTTCCGGAGTTGTTGTATATTACTAATGGCTGATTAATATTCCATTGTATACATAAACACATCTTCCTTATCCATTCATCTTGCGAGGGAACACTGAGGCTCCTTCACATTTGGCTCTTGTTGGACAGAAATATACTGCTAGAACAAAAACAAAATAGAATATAAAATAAAATAATAATAAGAAACAAAAACTAAAAAAATAAAGGTCCCGGCTTTTCATTGCATCGAATCTTTTGGAGGTAAATCCCAACAGTGCAATTGCTGGGTCTGTTAGGGGCAAGATCTAGTTTTTAAACTCATTAGTTGAGGAACGCTCCGCAACTTTTACTGGAGGCTTGCAAACGATTTACATTCGCACCAACAGTGCAGGAGGTTCCCTTTATCCACATCCGCTCCAACAGTGGTGGTTTCCTGCCGTGTTAATTTTCCCCCATTCTTCACTGGTGTGAGGTGGTATCCTCATTGTGGATCCATTCGTAGTTCCTGATGACAAGTGATGCAGAAGCAGGTTTCGCAGGCTGCACTACAGTGTGGCATAGTCCTTATGGACTTGCATGAAGGGTGTCTGGCATATTTCTATAACTCTGAGAAAAAAAATCTCAACATGAAAAGTCTTACAGGTAGTGCAGAATTATGGGTATTTTGTTGTAGCTTCATCGTAAATGACATTTTTTTTTTCTTTCCAGCAGCATTCCTTCAACATCAAAATATCAAATGTGCTGGGATCTGTCATACTGGGGGATTTTTCTGCCCAAGAAAGCAGAATAAAAAGGAGATCTGTCATGAGATCATAGACTTTGGGAGAAAATCATTGAATTAGGAATGATCGACTCTGAAGTGGGTGGAGGCGGAATCAAGATGAAAGGAAATATCAGAATCAATAAGAATAAAGGAAAGGTTCAGTGGTTGTAGTCCCATGAATAGGGA	.	FAIL_NOTPRECISE	IMPRECISE;SVMETHOD=Snifflesv1.0.12;CHR2=chr10;END=16302436;STD_quant_start=0.447214;STD_quant_stop=156.388832;Kurtosis_quant_start=5.377914;Kurtosis_quant_stop=-1.922789;SVTYPE=INS;SUPTYPE=AL,SR;SVLEN=7172;STRANDS=+-;STRANDS2=13,20,13,20;RE=31;REF_strand=0,0;Strandbias_pval=1;AF=1	GT:DR:DV	1/1:0:31
chr10	16306893	37242	N	AATAATATCACTGAGAAGGGATCCCTGTGTGGTGAATGGGTTTGCGCCTGCCTTTGGCCCAGGGGGCGCGATCCTGGATACCCAGGGAATCTAATCCCACGTCAGGCTACCGGTGCAAAGGGAGCCTGCTTCTTCGTCCCTCTGCCTGTGTCCCTCTGCCTCTCTCCTCTCTCTCTCTCTGTGTGACTAGCATAATAAATTTAAAAAATGTAAAAAAAA	.	PASS	PRECISE;SVMETHOD=Snifflesv1.0.12;CHR2=chr10;END=16306905;STD_quant_start=1.825742;STD_quant_stop=4.347961;Kurtosis_quant_start=-1.329786;Kurtosis_quant_stop=7.238261;SVTYPE=INS;SUPTYPE=AL;SVLEN=211;STRANDS=+-;STRANDS2=27,15,27,15;RE=42;REF_strand=38,28;Strandbias_pval=0.548447;AF=0.388889	GT:DR:DV	0/1:66:42
chr10	16367240	37243	N	TACTGGATCTTGGTGATGGTTGAACAGAGCTCTCTGGAGGGATACGAATGGTATTGAAGCCCTATTTCTAAGACTACTGGCAGCGAAAGCAGAAGCTAAAACAAAACGGGTGGCATTGTATGGAGTTGTAAAATAACACACCACATTGAAGGCGCCCTGCGAGCTTGTAATTTCGCAGTGAATTGTAATGCGTGAAATGAGGAATGACCAAACCGGGGACGAGTCTCTCAATATAAATTCTGGAAGTTCAATGACTAAGCAGGCACTGATGTGATGTGTTGATGTTTAATTTTTACTTTTTATTTTTTAAAGGTTTTATTTATTTGGACATGAGAGTGCAAGCATGTGTGTGAGTGACTGTCGGAGCCAAGGTGGGGGAACGGCAGTGGGTTTCTATCGGGAGAGGAAGAGCAGGTTCCCCCCCTCAGCAGCTCCACCCCACGACCCTGGGATCATGACCAGAGCAAAAGACATGGCACAACACCCCCAACTGACGGGGCAATTTTTTTTTTTTTTTTTTTTTTTTTTTTTTCCAGGGTGCCCCCCTGTGTTGATGTCTCATTCATTTGGTAATATAAATTGTCCTGCAAGGACTAAAGGAATAAAGGGGGGAAAGGAGAGAAATAAGTTGGAAATACCCGTGTCAGGGAGGACCAGACAGGAGAGTACACCTAACTCTAGGCAATGAACAAGGAGTTGTTGGAAAGGGAGGTGGGCGGGGAAATGGGGTGACTGTGTGCGGGCCATGACTGTGTCACTTTGCAGGGGTGAGACCTGGGGTTATGCTATAGTTGGCAACTTGAACTACAGTACTAATATACATAAATAATATTAAAAACGTCATTGCCATCGGGCACTGTGAGGCGAGGCCATGGAGCCGGGGCAGGTTTACAGATCAGGAGACTCTGACACAAATCTACCCTCGTAATGGTAAGAGGTGTTTTGCGCATGCCTATTATTCATGTAGTGACAGTTGGGTTGCGGCGAGACACACGTAGATCTGAGCGTTCTCTGTGGGAGAGCTCGGACATTTTCTTATTTTTTTTTTTACGAAA	.	FAIL_NOTPRECISE	IMPRECISE;SVMETHOD=Snifflesv1.0.12;CHR2=chr10;END=16367239;STD_quant_start=0.522233;STD_quant_stop=22.240422;Kurtosis_quant_start=4.016547;Kurtosis_quant_stop=-1.157580;SVTYPE=INS;SUPTYPE=AL,SR;SVLEN=2060;STRANDS=+-;STRANDS2=8,14,8,14;RE=22;REF_strand=0,0;Strandbias_pval=1;AF=1	GT:DR:DV	1/1:0:22
chr10	16404574	37244	N	TTTTTCTTTCTTTTCTTTTCTTTGTTCTTTCTCCTCATTAGCCTTTCTTCTTTCTTTCTCTTCTCTTTTCTTTATCTTTCTTTTTATTCTTTCT	.	FAIL_NOTPRECISE	IMPRECISE;SVMETHOD=Snifflesv1.0.12;CHR2=chr10;END=16404591;STD_quant_start=8.746428;STD_quant_stop=24.041631;Kurtosis_quant_start=0.520244;Kurtosis_quant_stop=-1.408851;SVTYPE=INS;SUPTYPE=AL;SVLEN=50;STRANDS=+-;STRANDS2=15,0,15,0;RE=15;REF_strand=41,56;Strandbias_pval=1.03544e-05;AF=0.133929	GT:DR:DV	0/0:97:15
chr10	16418019	37245	CCCCAGTGTTTTTATTTTTTTATTTTTTTAAAATTTTTTTATTTATTTATGATAGTCACACACAGAGAGAGAGAGGCAGAGAAACAGGCAGAGGGAGGAGCAGGCTCCATGCACTGGGAGCCCGATGTGGGATTCGATCCCGGGTCTCCAGGATCGCGCCCTGGGCCAAAGACAGGCGCTAAACCGCTGCGCCACCCCGGGATCCC	N	.	PASS	PRECISE;SVMETHOD=Snifflesv1.0.12;CHR2=chr10;END=16418225;STD_quant_start=4.836456;STD_quant_stop=3.381536;Kurtosis_quant_start=6.770611;Kurtosis_quant_stop=-1.749225;SVTYPE=DEL;SUPTYPE=AL;SVLEN=-206;STRANDS=+-;STRANDS2=40,52,40,52;RE=92;REF_strand=43,53;Strandbias_pval=0.883994;AF=0.489362	GT:DR:DV	0/1:96:92
chr10	16418790	37246	GGTGAAAGGTGTCTTTTCACCTTTTCACCTTTTCACCCTTTCAACTAACTTGTCTTTTCACCCTTTTC	N	.	PASS	PRECISE;SVMETHOD=Snifflesv1.0.12;CHR2=chr10;END=16418858;STD_quant_start=1.892969;STD_quant_stop=1.258306;Kurtosis_quant_start=-1.720748;Kurtosis_quant_stop=-1.670970;SVTYPE=DEL;SUPTYPE=AL;SVLEN=-68;STRANDS=+-;STRANDS2=40,56,40,56;RE=96;REF_strand=44,58;Strandbias_pval=0.886018;AF=0.484848	GT:DR:DV	0/1:102:96
chr10	16441283	37247	N	AAGTTAAGATCAGTCAGAGAAGGACAAACAGTATTGGTCTCATTAATTTAGGGAAGATAAAAAATGTGAAAGGAATAAAGGGGGAAAGGAGAACAATGACAGTGGGAAATATCAGAACAGGGAGAATGGCGAA	.	FAIL_GAP	PRECISE;SVMETHOD=Snifflesv1.0.12;CHR2=chr10;END=16441284;STD_quant_start=0.000000;STD_quant_stop=2.851592;Kurtosis_quant_start=32.861544;Kurtosis_quant_stop=20.111053;SVTYPE=INS;SUPTYPE=AL;SVLEN=129;STRANDS=+-;STRANDS2=37,39,37,39;RE=76;REF_strand=37,38;Strandbias_pval=1;AF=0.503311	GT:DR:DV	0/1:75:76
chr10	16455241	37248	N	AAAATATCCTTTTTTGATTTTTTTTTTTTTGTTGTTTTTTTTTTGTTAGAAAATTTATTTATGTATGATAGTCACAACACACAGAGATAGAGAGGGAGGGCGGAGACATAGGCCAGAGGGAGGAAGGCAGGCTCCATGCACGCAGGAGCCCGACGTGGGATTCATCCCGGGTCTGCCAGGGCGCGCCCTGGGCCAAAGCGGCGCCAAAAACCGCTGCGACCACCCAGGATCAC	.	PASS	PRECISE;SVMETHOD=Snifflesv1.0.12;CHR2=chr10;END=16455247;STD_quant_start=2.474874;STD_quant_stop=5.066228;Kurtosis_quant_start=17.340087;Kurtosis_quant_stop=20.143635;SVTYPE=INS;SUPTYPE=AL;SVLEN=226;STRANDS=+-;STRANDS2=26,23,26,23;RE=49;REF_strand=48,42;Strandbias_pval=1;AF=0.352518	GT:DR:DV	0/1:90:49
chr10	16468825	37249	N	AACGCGGACCGAAGAAGCACGCGCGGAGGGGGCTCGTGCTGTGCA	.	PASS	PRECISE;SVMETHOD=Snifflesv1.0.12;CHR2=chr10;END=16468839;STD_quant_start=4.690416;STD_quant_stop=8.809959;Kurtosis_quant_start=-0.014717;Kurtosis_quant_stop=2.191738;SVTYPE=INS;SUPTYPE=AL;SVLEN=31;STRANDS=+-;STRANDS2=14,12,14,12;RE=26;REF_strand=37,34;Strandbias_pval=1;AF=0.268041	GT:DR:DV	0/0:71:26
chr10	16473796	37250	AAGACAAAGACATGGGGATCCCTGGGTGGCGCAGCGGTTTCACGCCTGCCTTTGGCCCAGGGCGCGATCCTGGAGATCCGGGATCGAATCCTGCGTCGGGCTCCTGGTGCATGGAGCCTGCTTCTCCCTCTGCCTGTGTCTCTGCCTCTCTCTCTCTCTCACTGTGTGCCTATCATAAATAAATTAAAAAAATTTAAAAAAAAAA	N	.	PASS	PRECISE;SVMETHOD=Snifflesv1.0.12;CHR2=chr10;END=16474001;STD_quant_start=2.761340;STD_quant_stop=1.369306;Kurtosis_quant_start=15.788167;Kurtosis_quant_stop=0.528321;SVTYPE=DEL;SUPTYPE=AL;SVLEN=-205;STRANDS=+-;STRANDS2=38,43,38,43;RE=81;REF_strand=40,42;Strandbias_pval=0.875814;AF=0.496933	GT:DR:DV	0/1:82:81
chr10	16486721	37251	N	TTTTTATTCTGGATCCTGCGGTGGCGCAGCGGTTTGGCGCCTGCCTTTGGCCCAGGCGCGATCCTGGAGACCCGGGATCGAATACCAAATTCGGGCCCCCCTGGTGAATGGAGAATGCTGTCACTCTGCCTGTGTCTTGCCCTCTCTCTCTCCTCTCTCTCGTGACTTCATGAATAAAATAAATAAAATTAAAAAAAAAAAAAAAAAAAAATCCTAAAAAACAAAAAAAAAAAAAAAAAGAATAATAAAAT	.	PASS	PRECISE;SVMETHOD=Snifflesv1.0.12;CHR2=chr10;END=16486720;STD_quant_start=3.404542;STD_quant_stop=4.690416;Kurtosis_quant_start=17.038069;Kurtosis_quant_stop=4.818256;SVTYPE=INS;SUPTYPE=AL,SR;SVLEN=262;STRANDS=+-;STRANDS2=22,23,22,23;RE=45;REF_strand=32,34;Strandbias_pval=1;AF=0.405405	GT:DR:DV	0/1:66:45
chr10	16515293	37252	N	AAAAAAAAGGTGGTGGGGGAAGAAACAAATCAAAAAAG	.	FAIL_GAP	PRECISE;SVMETHOD=Snifflesv1.0.12;CHR2=chr10;END=16515303;STD_quant_start=0.639602;STD_quant_stop=4.661252;Kurtosis_quant_start=18.307289;Kurtosis_quant_stop=1.966886;SVTYPE=INS;SUPTYPE=AL;SVLEN=35;STRANDS=+-;STRANDS2=17,27,17,27;RE=44;REF_strand=31,31;Strandbias_pval=0.322452;AF=0.415094	GT:DR:DV	0/1:62:44
chr10	16515293	37253	NNNNNNNNNNNNNNNNNNNNNNNNNNNNNNNNNNNNNNNNNNNNNNNNNNNNNNNNNNNN	N	.	STRANDBIAS	PRECISE;SVMETHOD=Snifflesv1.0.12;CHR2=chr10;END=16515360;STD_quant_start=0.000000;STD_quant_stop=0.000000;Kurtosis_quant_start=1.074074;Kurtosis_quant_stop=2.457143;SVTYPE=DEL;SUPTYPE=AL,NR;SVLEN=-67;STRANDS=+-;STRANDS2=14,1,14,1;RE=15;REF_strand=31,31;Strandbias_pval=0.00262319;AF=0.194805	GT:DR:DV	0/0:62:15
chr10	16520617	37254	TTACTTTTTTAAAAAATTTGAGTATAGTTGATACATGTCTCTTTTTTTTAAGTAAACTCCTCTCCCAACGGGATTTGAACTCTTATAATTGAGATCTTGAGTAGCAAGAGTAGAGAATTCCAAGAGTCATTTAAAAGGATACATGTTTAGATTGAGCTAACTCTCAGATTCTCAGAATTATCTCTCCATTAAAGTCTCTAGCGTTTTTATGCCTACAAGGTGACTTTTTTCCATATAAGGTAACATATTCACAGATTTTGAGTATTAGAGTATGGACATCTTTGGGGAGCCATTATTNNNNNNNNNNTGATGTGCTTTAAAGTGAGGGATATAG	N	.	PASS	PRECISE;SVMETHOD=Snifflesv1.0.12;CHR2=chr10;END=16520957;STD_quant_start=9.341203;STD_quant_stop=8.974875;Kurtosis_quant_start=8.135709;Kurtosis_quant_stop=5.968849;SVTYPE=DEL;SUPTYPE=AL;SVLEN=-340;STRANDS=+-;STRANDS2=31,32,31,32;RE=63;REF_strand=39,40;Strandbias_pval=1;AF=0.443662	GT:DR:DV	0/1:79:63
chr10	16550854	37255	N	AAAAAATATATTCGAGGGATCCCTGGGTGGCGCAGCGGTTTTGGCGCCTGCCTGGTGGCCCAGGGCGCGATCCTGGAGACCCGGGATAGAAGCCCACGTCGGGCTTCACCGGTGCATGAGCCTGCTGCTCCCGCTGCCTGTGTCGCTGCCTCTCTCTCTCTCTCTCACGGTGGCCTACAGGATAAATAAAAATTTTAAAAAAAAAAAAAAAAAAAAAAAAAAAAAAAAAAAAAAAAA	.	PASS	PRECISE;SVMETHOD=Snifflesv1.0.12;CHR2=chr10;END=16550858;STD_quant_start=1.818706;STD_quant_stop=3.902662;Kurtosis_quant_start=9.984887;Kurtosis_quant_stop=9.853513;SVTYPE=INS;SUPTYPE=AL;SVLEN=244;STRANDS=+-;STRANDS2=16,11,16,11;RE=27;REF_strand=36,28;Strandbias_pval=0.820898;AF=0.296703	GT:DR:DV	0/0:64:27
chr10	16580484	37256	N	GGGCCAAGGAATACTGTAACTCTGGCCACGGCGCTGAGAAATGTTTTTTCTTTGTAAAGAGTTTATTT	.	FAIL_GAP	PRECISE;SVMETHOD=Snifflesv1.0.12;CHR2=chr10;END=16580483;STD_quant_start=0.000000;STD_quant_stop=3.509172;Kurtosis_quant_start=18.990809;Kurtosis_quant_stop=15.120496;SVTYPE=INS;SUPTYPE=AL;SVLEN=51;STRANDS=+-;STRANDS2=31,40,31,40;RE=71;REF_strand=31,42;Strandbias_pval=1;AF=0.493056	GT:DR:DV	0/1:73:71
chr10	16586376	37257	N	CACGGGCATGAAGCACTTAGCACGGAAGCACGACT	.	PASS	PRECISE;SVMETHOD=Snifflesv1.0.12;CHR2=chr10;END=16586375;STD_quant_start=6.855655;STD_quant_stop=7.280110;Kurtosis_quant_start=0.578000;Kurtosis_quant_stop=0.393017;SVTYPE=INS;SUPTYPE=AL;SVLEN=34;STRANDS=+-;STRANDS2=5,8,5,8;RE=13;REF_strand=38,45;Strandbias_pval=0.767182;AF=0.135417	GT:DR:DV	0/0:83:13
chr10	16635031	37258	N	GTGGGGTGTTGTGACAGTAGCTGTGGGGCATGACCGGTCCCAAGGGACACAGGTTGCAGAAGGCCATAAGAGGCTAAGGGACACAGCCTTGAGAAGGACCCTACATTTCGCGTTGGGGGGGGAGGGGCCATTACAGGCTGAATACGGTAAAGCCTACTAACTGAGGAAGGACCAAGAAATGTCCTAAAAAACTTTTTGGGAAGGTGCCTGTCATGGAGGAGCGACAAAACATATCACCTGCTTAGTTGATGGTAAGGCCGCGCTTCATGTGTCCCCCGGAGGAGTGCCCTGAGAACCCCCGGGTGTTACCGCAGCGTTCAGTTTTAGGTATGGTATGAGCTAGCCTGCCCCGGGCTGAGGAGCAGGGGCGGGACAGGCGGGTAGCCGATATTAGGCGCCTTTCTGGGAAGAAGATAGATTATGGAAAGTACTGGTGGGGGGCGGGGGGGGCGGTGGCCAGGCAGGTTCAAGGGAAGTGGACGTCTATGGAGGCACCCGGGGTAGGATTAGCAGGGCCACAGGGAGAGGGCTGCTTGTAGTCCACGGAAGGGTCCAAGAAGTGGTTGGAACACTGGATGAGGGAGCGTGACGGAGTCAGCTGGATGGGGGAGGTGAATTGGGGGCGCAGGAGGCACCTGCTAGAGGTGGCCCGGGAGGTGAAGTTAGGGGGAACAGTTGATGGGGCCAGGGCGGGGGGGGCACATTGCTGGGACTGCGGAAACAGTCGACGGCGGGGCGGGGCAGGGCGGCTCACACCAGATCGGGAGTAGGTGCGACGGGGGGTGGCACAGGGCTCCTGCCAGCCGGGGAGCGTTGGACGGAGAGGGCAGTGGGCTCATCGCCAGATGGGGCGAGAGAGGTGGATGTGGATCAGGGGGCACACGCTGGAGTGGAGAGATGTTACGGGGGGGCAGGAGGCTCACGCCGGATGGGAGAGGTGGATGGGGAGCAGGGGGCACATGCTGACGCGGTGAGAGGTGGACGGGTGGGCGGGGCAGG	.	UNRESOLVED	PRECISE;SVMETHOD=Snifflesv1.0.12;CHR2=chr10;END=16635031;STD_quant_start=0.000000;STD_quant_stop=1.064581;Kurtosis_quant_start=11.914608;Kurtosis_quant_stop=-1.631191;SVTYPE=INS;SUPTYPE=AL,SR;SVLEN=999;STRANDS=+-;STRANDS2=17,13,17,13;RE=30;REF_strand=0,0;Strandbias_pval=1;AF=1	GT:DR:DV	1/1:0:30
chr10	16650433	37259	NNNNNNNNNNNNNNNNNNNNNNNNNNNNNNNNNNNNNNNNNNG	N	.	FAIL_NOTPRECISE	IMPRECISE;SVMETHOD=Snifflesv1.0.12;CHR2=chr10;END=16650620;STD_quant_start=26.653196;STD_quant_stop=0.000000;Kurtosis_quant_start=-2.036015;Kurtosis_quant_stop=-1.347763;SVTYPE=DEL;SUPTYPE=AL,NR;SVLEN=-187;STRANDS=+-;STRANDS2=19,37,19,37;RE=56;REF_strand=26,39;Strandbias_pval=0.572648;AF=0.46281	GT:DR:DV	0/1:65:56
chr10	16667419	37260	N	<DEL>	.	FAIL_GAP	PRECISE;SVMETHOD=Snifflesv1.0.12;CHR2=chr10;END=16669392;STD_quant_start=0.645497;STD_quant_stop=2.857738;Kurtosis_quant_start=2.395236;Kurtosis_quant_stop=-1.556600;SVTYPE=DEL;SUPTYPE=SR;SVLEN=-1973;STRANDS=+-;STRANDS2=16,9,16,9;RE=25;REF_strand=19,18;Strandbias_pval=0.434808;AF=0.403226	GT:DR:DV	0/1:37:25
chr10	16667419	37261	N	CGCGTAGCAACTCGCCTCTGTAAGCAGAAACTGCTCAGGTAAAGGGAAGGCAGAGAAAGGAGCGACCACTGGGCTAGCGAGCGAACGACAACCCAACAAGCGAGGCGTGCGGGCCTCACACTGCCTGGCACACAGCCGAGGCTGCGCGCACACGGGACGGCGGGCCGGGTTCTGAACCTGGGCAGCTCGCCTTCTGGTCGTCACCGTCCCCCAGGATTCCTGGAAAAGCTGCTCCCTGCCAAGGCCCGATTGCAGGCTTCCCTCCCAGACTTGCCCTGCGGCGGAACCGTGTCCCCGTCCTGGCGCCTTCGGGCGTCAGGCCGACTCTGGGACTCAGGCACCGTCAGCTTAGGGGAGGGGGCTCAAGCGCCTCGGCCGCCGGACCCGGACTATACGGAAGCTGGGTCCCGCACGGGGCCGACATGGCGGCGCCCGCATGCTTTCCGCTTGAAATGGGGTGAGCCGGCTAGAGTCACGGAGCGGCGGGGGGGGCGAACGCGCGTTCAGCGAGGCGGCTGGGGTGGGCTGGGCGCGCAACAACGGCCCCTGGGGTCGCCCGCCAAGGCCCGGGCCGCCGCTCACCTCCAGTAGGGCAAGAGGGGCCGTGGTAGCAGTTGGGCGGTATCCTGCAGGAGCCGCTACCGTCAGAACTTGGGGCCGGGGCGTCGGCCCCGCGAGGCGGGCTGAAAGAGCTAGTGGCGCGTCCTGTGGCTGTGGCGTGGGCTAACAACACCTCGCTGTTGGCGTCCCACACGGGCGCGGCGCGGGTCGCAGGCGAGGCTTATATCTGCGCAGATCGGCCCCGTGATCCGCCCACGGTAGCACCAGACCCCTACCCCTGACCCACCAACGAACCACCCCAACCAGGTGCTGCTCTTTCCGCAGGCGCAACGCCGCCGCCCGGACCGATGGTTAGTGTCCGGGCGGGGGCTTCGGGTGAGGGTCTCGGGTCGTGCGCTGTCCCGGCGTGTGGCTTGGGGCTACCACCGTCTGTGCAGG	.	FAIL_NOTPRECISE	IMPRECISE;SVMETHOD=Snifflesv1.0.12;CHR2=chr10;END=16667419;STD_quant_start=0.836660;STD_quant_stop=960.960301;Kurtosis_quant_start=6.437083;Kurtosis_quant_stop=-0.994591;SVTYPE=INS;SUPTYPE=AL,SR;SVLEN=999;STRANDS=+-;STRANDS2=5,9,5,9;RE=14;REF_strand=0,0;Strandbias_pval=1;AF=1	GT:DR:DV	1/1:0:14
chr10	16746378	37262	N	TCGGTTCCGCGTGTCCCCAAGCAGTGCGGCGGCGCAGGTGGGCGGTGATACACCGCTTAGCGGTGTGCTGGCGGTGCCAACAGGTGCAAGGTGGCGAGGCGGCCTCCTCGGCCCTGGGGTCCCCCCTGCGTGCCCCGACTCCCGAGCCCCCCTGGCGTCCCCGAGCCTGTGCCCCGCCTCCATGCCGCCCTCACCCCACCACCCGCCTTGGCGGCTGTCACCGTCCTCCCCTCCCCACACCGCTTCCGCACCCCTTTACCCCCCACCCCTCCCTGCCCCGCACACCACTCCCTGGCCCCATACCCCCTCACCTGCATGCCCCCACACCCGCACCCCCACCCCCTTCGCCCCCCGGCACCCCTTTTACTCCCACCCCCCGCCCTCTTGCCCCCCATACCCCTCTCAACCCCCAGCCCACCGCCCGCCCCACCCCCCCGACCCCTTCGCCCCGCCCCCCTCCCCCCCACCGCCCCTCCCTGCCCCACACCCCTTTCCCCCTCACACCCCCTCACTCCCCCCCCCCCCCCCCAACAAATCCCCTCTCCCCACCTCTCCTTGCCCCCTCACCCCCCACCAACCTTCCCCCCACCCTCCCTGCCCCCCCTACCCTCTTCACCTCCATGCCCCCAACCTCCTGGCCTCACATCCTCCCCCACACCCCACCCCCCACCCCTTTATCCCTCACTCCTCACTGCCCCCCACACCCCTCCCCGCCCCCCATCCCCCTCTTACCTCCCATGCCCCCTCCCCCTGCCCCCTCCCTGCCCCCCACACCTTACTGCCCCCACCCCTCCACCCCCCTCGCCTCCCTCACCCTCAACATCCCCTCCCCACACATCCCTCTCCCTGCCCCCATACTTCCCCACCTCCCCACATCCCCTTTACCCAAGCCCCCCTCACTGCCTCCACACCTCCTCCCTGCCTCCCCTATACCCCCTCACCTCCCACATACCCCCTGACCCTGCCCTCCCTGCCTCCCACACCCCTCCTGCCCCCACT	.	FAIL_NOTPRECISE	IMPRECISE;SVMETHOD=Snifflesv1.0.12;CHR2=chr10;END=16746381;STD_quant_start=2.509980;STD_quant_stop=1174.478267;Kurtosis_quant_start=6.598252;Kurtosis_quant_stop=-1.582867;SVTYPE=INS;SUPTYPE=AL,SR;SVLEN=999;STRANDS=+-;STRANDS2=9,6,9,6;RE=15;REF_strand=0,0;Strandbias_pval=1;AF=1	GT:DR:DV	1/1:0:15
chr10	16753935	37263	N	TCTGAATTCATTTATCCAGTTGCCTACTCAGCATCCCCCCACTTGGATGCCTCATAGGTATCTTAGTATGTTCAAAAACATGAGTTCTTTCTTCCAAACACAACTCAGCGTTCTTCCAGTTTCCCCCATCTCAGTTAATTGGCTATCTTCCATTTTCTTGTCATCCAGCCAAATCTTGTGTCGTCTCTGACTCCACATTGACTCATGGAGCCAAATCTTGTTGGCTCTGCCCTCAACCTATACCCCATGAATTATCCTCTTCTACTCCTTATATCATTCCTATGCTACTTATCTTCACCTGCATTATTCTAATGCGGGCCTCCTTAGGCCCCTGCTTCCACCCAGCAAAAGCTACTTCTCAACCTAGTGAATCTATTAAATGGTAAATCAAATTACCACCCTCCGGCTCCCATCTCACTCATAGAAAACGCTAGTCTTTCCGTGGCCTGCCAAGGCCCACCATGTTTCTACTCCCACATTGGGCATATCATCTTCTATACTCCCACTTCCCTCCTCTGTACTAACTACATTGCTTTGTGCTCTTCCTCTAGCTCATCCAGCTGACTTCAAGCTCCAGTGCCTTTGTTCTACTCTTTTTTCTGCCTGCGGATGCACTTTCCCAAATCGCCGTATGCGCTCATTCTCTCAATTTCCTGCAAGTCTCTAGTCAAAACACTTCAGCAAGGCCTTCCCCGCCACCTTTTCTTCTTTATTTCTCCGTTTTCATTTATTTTTTTTCGTTTGTTTGTTTCTGTAAGTTTTAATTTCCATTTATGATAACATTACAGTGTAATAATAGTTTCAGGGTACAGTATTTCAGCCTCCGTCACGCCTCGGTGCTTCATCATGAGTGCACTCCTTAATCCCATCACCCATTAACCCAGCCCCCCACCACTCCCTTTGGTAACACTGTCATATTTGTTCTCTTTACTTTATAGTCTGTTTCTGGTTTGCCTCTC	.	FAIL_NOTPRECISE	IMPRECISE;SVMETHOD=Snifflesv1.0.12;CHR2=chr10;END=16753934;STD_quant_start=0.316228;STD_quant_stop=22.371857;Kurtosis_quant_start=6.814602;Kurtosis_quant_stop=-0.095478;SVTYPE=INS;SUPTYPE=AL,SR;SVLEN=1773;STRANDS=+-;STRANDS2=11,9,11,9;RE=20;REF_strand=0,0;Strandbias_pval=1;AF=1	GT:DR:DV	1/1:0:20
chr10	16757388	37264	N	AAAATGTCATGGGTGGCCTGGATGTCAGTGGTTGAGTGTCTGCGCTGTGGCTCAGGTGCACCGATCACCGTCGGAATTGAGCCGCCACAGCGACGCCATGCTGGCAGGCAGGGAAGCCTGCTTCCCAGCCCTACGCCCATGCGTTAGTGCACATGCGCTCTGTGGCAATAATTAATAAATCTTTTTTTTTAATTTTTATTTATGTCGGATAGTCACAGAGAGAGAGGAGGGCAGAGTAGGTAAGGGAGAGCAGGATCCATGCAACGGGGAGCGAGACAATGGATGCGATCCCGGTCGCGCAGGATTGCGCCCTGAGCCAAAGCAAGACGCTAAAGCCGGGCCGGGGCCGAGCGAAAAGGGAAATCCCAAATTAATAAAATCTTAAAAAAAAAATGCTTATTACAAGTGTCATTAAAAAGTCCACCTCATTAGGAAGACTTTAACAAGGGCTAAAGCACCCACCCTGTGAAAGACCACTCTTTATTAAACTACGCTCTC	.	PASS	PRECISE;SVMETHOD=Snifflesv1.0.12;CHR2=chr10;END=16757388;STD_quant_start=0.000000;STD_quant_stop=7.065626;Kurtosis_quant_start=-0.147959;Kurtosis_quant_stop=0.917404;SVTYPE=INS;SUPTYPE=AL,SR;SVLEN=914;STRANDS=+-;STRANDS2=12,14,12,14;RE=26;REF_strand=0,0;Strandbias_pval=1;AF=1	GT:DR:DV	1/1:0:26
chr10	16783456	37265	N	<DEL>	.	FAIL_GAP	PRECISE;SVMETHOD=Snifflesv1.0.12;CHR2=chr10;END=16784646;STD_quant_start=0.559017;STD_quant_stop=0.559017;Kurtosis_quant_start=-1.310865;Kurtosis_quant_stop=4.124554;SVTYPE=DEL;SUPTYPE=SR;SVLEN=-1190;STRANDS=+-;STRANDS2=18,14,18,14;RE=32;REF_strand=0,0;Strandbias_pval=1;AF=1	GT:DR:DV	1/1:0:32
chr10	16811138	37266	GGTGGGGGGGGTCTGGGGGGGGGGGGGTGGGGGAGATGGGGGTGGGGGGGGAGGGGGGGGGGGGGGGTAAGGGGGCGGGGGGGGCACGGGGGGGGGGTGGGGGTGGGGGCGGGGGCCTAGGGGGGGGTGGGGTCGGGGGGGGGGGTGGGGGTGTCGTAGGGGGGGGGGGGAGGGGAGGGGATGGGGGGCGGGGAGTGGGGGAGGGGGGGTGGGGGGCAAAAGGGGTCGTGAGATAGGTAGCGATCGACGAAAGCAGCGCCTATATT	N	.	PASS	PRECISE;SVMETHOD=Snifflesv1.0.12;CHR2=chr10;END=16811401;STD_quant_start=7.498148;STD_quant_stop=0.000000;Kurtosis_quant_start=2.365410;Kurtosis_quant_stop=0.628571;SVTYPE=DEL;SUPTYPE=AL;SVLEN=-263;STRANDS=+-;STRANDS2=42,49,42,49;RE=91;REF_strand=46,49;Strandbias_pval=0.770937;AF=0.489247	GT:DR:DV	0/1:95:91
chr10	16822572	37267	N	<DEL>	.	FAIL_GAP	PRECISE;SVMETHOD=Snifflesv1.0.12;CHR2=chr10;END=16822659;STD_quant_start=0.447214;STD_quant_stop=4.868265;Kurtosis_quant_start=0.125000;Kurtosis_quant_stop=6.925696;SVTYPE=DEL;SUPTYPE=AL,SR;SVLEN=-87;STRANDS=+-;STRANDS2=10,3,10,3;RE=13;REF_strand=13,3;Strandbias_pval=1;AF=0.448276	GT:DR:DV	0/1:16:13
chr10	16822938	37268	NNNNNNNNNNNNNNNNNNNNNNNNNNNNNNNNNNNNNNNNNNNNNNNNNNNNNNNNNNNNNNNNNNNNNNNNNNNNNNNNNNNNNNNNNNNNNNNNNNNNNATTC	N	.	FAIL_NOTPRECISE	IMPRECISE;SVMETHOD=Snifflesv1.0.12;CHR2=chr10;END=16823043;STD_quant_start=14.817066;STD_quant_stop=0.000000;Kurtosis_quant_start=-1.904226;Kurtosis_quant_stop=0.036617;SVTYPE=DEL;SUPTYPE=AL,SR;SVLEN=-105;STRANDS=+-;STRANDS2=15,7,15,7;RE=22;REF_strand=13,3;Strandbias_pval=0.469421;AF=0.578947	GT:DR:DV	0/1:16:22
chr10	16837415	37269	N	<DEL/INV>	.	PASS	PRECISE;SVMETHOD=Snifflesv1.0.12;CHR2=chr10;END=16837761;STD_quant_start=0.591608;STD_quant_stop=1.322876;Kurtosis_quant_start=-1.365320;Kurtosis_quant_stop=0.234825;SVTYPE=DEL/INV;SUPTYPE=NR;SVLEN=-346;STRANDS=+-;STRANDS2=22,18,22,18;RE=40;REF_strand=29,30;Strandbias_pval=0.682502;AF=0.40404	GT:DR:DV	0/1:59:40
chr10	16839897	37270	N	CAGGTGAACGGCCAGCTTCAAGAAGCTGCTGGAAGGCCCTTGTGTCCCCGGCTGCCTGCTGCGGCGGGCCTGCGTCCTTCCTGCGCTCCCTGGAAGCCCGGATGGCTCTCCATGTCTGCTGCACCCCTGCTGCGTGGCGGAGGGGGGGGCACACCAGGGCTGGGTGGGGGCTCCGGACCAGTGGCTGCTCAGGGGCAGACGCGCCCGCAGATTTCCACAAGCTGCCGAGGTGTCGGTGCTGTGTGGTGGAGCTTCTGGACTCGGGCTCCTCCGTCCTGTGAGCATGGAGGACGGCTGGGCATCACGACGCAGGTGCGTGCGGGCCACGCGGACAGCTGGGCCGCAGCCCGGGGGTGTCCGACGAGGCAGGCGGCCCGCAGGGGTGTCTCTGGGCCGCTGTGTCGATCGTTCTACGCACTCTGACGGCTTCCGGCTGCTGGTGGCGAAGGAGGGCTGTCCTTCCGGCCACCGCTTCAGCCACCGCGGCGCCCACACGCCTGCAGGGCAGAGCAGTGGTCACGCCCGTCTTCCTACAGTTCCTGGACTGTGGCACCAGGTGAGCGTGAGGGGGGGGGAGGTGGCTTTGAGGGAGTGGGGGGAGGGGAGGGGAGAGCTGCGGGGGGCGGGAGCGCCGGGGGGGGGGTGTGGGGCGCCTGCCACCCCCTGCACACCCCCGCCCCCGCAGGTCCACCTGTCCAGTTCCCATGGAGTTCGAATCGCCCGTTCTACTCAGTTCTCGGCTCCCACCACGTTCCCGCCGCTTCCGGACCTTTCTTCTGGACCTGACTATGCGCGCATCGAGCTGGGTAGGGCCGGGCTGGGGGGGGCTGCGTGGGGCGGGGCTGCGCAGGGCGGGCGGGGGGCAGCCGGTCGGCGCGCCCGGGCTCAGCACTTCCCCCGTAGGGCTACGTACGAGGAGAAGGGGGAGCGGCAGGGGCCAGCAGGAGTGCAGGTCGTGTTGGAGTACGTGGAAGGTCTGAGCAGGAGGACGCCCGTGTC	.	UNRESOLVED	PRECISE;SVMETHOD=Snifflesv1.0.12;CHR2=chr10;END=16839897;STD_quant_start=0.000000;STD_quant_stop=0.316228;Kurtosis_quant_start=5.875161;Kurtosis_quant_stop=0.981533;SVTYPE=INS;SUPTYPE=AL,SR;SVLEN=999;STRANDS=+-;STRANDS2=9,8,9,8;RE=17;REF_strand=0,0;Strandbias_pval=1;AF=1	GT:DR:DV	1/1:0:17
chr10	16839897	37271	N	<DEL>	.	FAIL_GAP	PRECISE;SVMETHOD=Snifflesv1.0.12;CHR2=chr10;END=16841976;STD_quant_start=0.632456;STD_quant_stop=1.140175;Kurtosis_quant_start=6.890849;Kurtosis_quant_stop=-0.289559;SVTYPE=DEL;SUPTYPE=SR;SVLEN=-2079;STRANDS=+-;STRANDS2=8,8,8,8;RE=16;REF_strand=0,0;Strandbias_pval=1;AF=1	GT:DR:DV	1/1:0:16
chr10	16849034	37272	TGNNNNNNNNNNNNNNNNNNNNNNNNNNNNNNNNNNNNNNNNNNNNNNNNNNNNNNN	N	.	FAIL_GAP	PRECISE;SVMETHOD=Snifflesv1.0.12;CHR2=chr10;END=16849092;STD_quant_start=0.000000;STD_quant_stop=2.500000;Kurtosis_quant_start=6.692517;Kurtosis_quant_stop=5.927191;SVTYPE=DEL;SUPTYPE=AL,NR;SVLEN=-58;STRANDS=+-;STRANDS2=35,46,35,46;RE=81;REF_strand=38,48;Strandbias_pval=1;AF=0.48503	GT:DR:DV	0/1:86:81
chr10	16920516	37273	N	GCAGAACAAACACCACAGAAAAAGAGAAAGAAAGACACGGAAGGAGACAGCAGAATGCAAGAAAGTATAAACTCGAGGGACCGAA	.	FAIL_NOTPRECISE	IMPRECISE;SVMETHOD=Snifflesv1.0.12;CHR2=chr10;END=16920530;STD_quant_start=38.890873;STD_quant_stop=44.882068;Kurtosis_quant_start=-0.899777;Kurtosis_quant_stop=-0.386640;SVTYPE=INS;SUPTYPE=AL;SVLEN=66;STRANDS=+-;STRANDS2=0,10,0,10;RE=10;REF_strand=31,29;Strandbias_pval=0.00171437;AF=0.142857	GT:DR:DV	0/0:60:10
chr10	16929885	37274	N	TACAAAATGGCGCGGCGACGGCGGACGCGCGCGCGCACGCCGGACTTCCTCCGGTGTCGGCGCTTTCTGGCACTGGGGACGCGTCGGGGG	.	FAIL_NOTPRECISE	IMPRECISE;SVMETHOD=Snifflesv1.0.12;CHR2=chr10;END=16929885;STD_quant_start=1.080123;STD_quant_stop=13.044795;Kurtosis_quant_start=2.775615;Kurtosis_quant_stop=1.775094;SVTYPE=INS;SUPTYPE=AL;SVLEN=65;STRANDS=+-;STRANDS2=12,13,12,13;RE=25;REF_strand=48,36;Strandbias_pval=0.494686;AF=0.229358	GT:DR:DV	0/0:84:25
chr10	16930134	37275	N	CTCGGCGCTCGGGCCGGACCGGGGCGGGGCCGCGCGCCACGTGAACG	.	PASS	PRECISE;SVMETHOD=Snifflesv1.0.12;CHR2=chr10;END=16930139;STD_quant_start=0.371391;STD_quant_stop=3.987048;Kurtosis_quant_start=10.965969;Kurtosis_quant_stop=2.944918;SVTYPE=INS;SUPTYPE=AL;SVLEN=45;STRANDS=+-;STRANDS2=32,27,32,27;RE=59;REF_strand=48,36;Strandbias_pval=0.735873;AF=0.412587	GT:DR:DV	0/1:84:59
chr10	16948774	37276	N	CTTGGCGCCCGGTCAGCACCCCTGGTTTGCCAGCAGTAAAAGGTGCATTTGGAAAGCACAGCCTGGCCCTTGACTATGGTGGACCCCAATGTGGCGAAGAGCCTCGCGCGCCCCCTGGGTCCCACCTGCCTCTGCAGGGGCCCGGGGGCCATGAGGAGGGGGCTGGCTGTGGAGCCCTCGTTGCCTCTGGGCACAGGCCACCCGTCACCCTGCGGTCCCACCTGCCCAAGCCCCGGAGCCCTGGGCCTTGGTTTGATGTGTTCTTGGGACCTACCAAGGCTGTCCCGGCCCCCAAGAGGCAGCGGCAGCTGCTAGGTGGACGCGCCTGCTCCGTAGCTTGCACGACCTGCAGGGGGGAGGGCGGGCCCTTCACTGTGGTCCTGGCTGGGAGGGGGGGGGTGGGGGAACTGCCCTGTGAGTTTGGTCCGGAGGCTGCCGGGAGTGTCTGGGCAGGCGTCCGGTCCCACGCGTTGAGCCCCGACGGCTGCTGCGTCCTGTTGGGCCGAGCGGTCAGCTGTCTCCACGCAGGGGCCCCAACCCACGCGCGCACGTGCAACAACGGGTGTTGACCCGAGAACTTACTGGTGCCCTCAGCCTTAGAAACGGGGCAGCGGGCTCGATGCAGGGAGCGGAAGGCCCGCAGAGGTGCGGACCTGCCGCCATGCGCCCCGAGGACGCTGGCCACCACGGCTACCCGTCGCGACTAGCATAGGGCGATGGCGTTGGCCGGCAGCAGAGGGAGGGAGGGCGGGCGGGCACGAGGTGGGGACGCGGCGCTGTGTGAGTCCGCAGTGAGGCCCCGACCTCCAGCCATGACTCAGCTCACGCTAGGCCGAGGCACGGGTGGGGCTTTGCACCGCCCTGAGCGGGGCCCATGGCGAGTGGGCGAGGCAGCGGGCCATGGGTGGGGCAGGCTGGAGGTGCGCGCCCCTTATCCCCGGGAAGGCCGGCGGATCGGGGACTCAGATCTACGCTGTCGTGCCCTGGGCGAGAGCCGACTTAATGACCGTGGCCGCTGCATCTCAGAAAAAAAAACGCCACTTTTGAACGTGCCGCCCTGCCCATGGCCCGGGACGAGCCTGTGACCTTTGCCAGTCTGTGGTGGCTGAGGCCCATGTGAGGCTTCCTCGCAAGGGACGTGGCCGGCTAAACAAGGGAGAGCCCGCCGAATGCAGTGGGTTCAATCTTTTCATGGAATAAACAGTCTGAAGCTCTGGAGTGGGAGGCCCGCACCTGGCCCGCCAGGTGTCCACGTCTGGGCAGCCCGCACGGCTGGCTGGTGTGGACGCACAGCCATCCTCCGCCCAGGGTGCGGTCTCCAGGGATCTGGCAAGGTGCCAGCACCTTCTTGTGACGGCCGGCTCCCCTCAGGTGCCAGCCTCGGCCTACTGAGGGCCAGGGCTGCAAGGGAAAGACGGGGAAGTTGACCCGCAGGCCGGCCCTCACAACTGTGACGCCCAACGGTGAGGGCTGTGCTCCAGACGTCCCCCTGGCTGTGCTGGCCGCACTGCCACACACAAGGTGGTCGAGCCGTCGTGCGTGTGGCAAGGGTCTGGGAGGACGCAACAGGCTGGGCAGGGAGGGAGGGGGCGCGGTGGGCCTCGGAGCCACCAGGACCGTTGGCCACCATTGCTCCAGGGTGGCCAACCAGGTCCCCCCAATTCCCCGAGTCCTCCCTTTGGGGATTTGAGGGGGGCTGCGCTGAAGCCCCTGGCGTGTGCCTCACAGCAGTTCATCCTGGTGACCACTGTGGGCAGGGGCACTGGGACTGGCCCAGCGGGGGGAGTCCCCAGGCTGGAGGCGCGCAGGGCCGAGGAAGCACCGTCCAGGATGAACGGCAGCCACCAAGGGCTCCCTCTCCCTCCGCAGCCAGGGGGGGGGGGGGGGGGGGGGGGGGGGGGGGGGGGTGACCCCTGCACGAAGGTGGCCTGGGCGGGGCCTGTGGGAGTCGGGCAGTCCTGCCCGCGGCATTCTCTCGCCAGAAGCTTCCTTGCTCGCGCGCTGGAATGAGGTCAGCTCTGGTGTTCTGGGTCTGTCGCCCAGAGCAGTCGCGCAGGGTGAGAGGGCACGGGAGGAGGGCCCTCCTGCCCCCCTCACCCCGCCAGAGCCCCGAGGGCGCAAGGTAGGA	.	FAIL_NOTPRECISE	IMPRECISE;SVMETHOD=Snifflesv1.0.12;CHR2=chr10;END=16948816;STD_quant_start=0.000000;STD_quant_stop=36.426118;Kurtosis_quant_start=4.733630;Kurtosis_quant_stop=3.072977;SVTYPE=INS;SUPTYPE=AL,SR;SVLEN=2076;STRANDS=+-;STRANDS2=33,25,33,25;RE=58;REF_strand=45,27;Strandbias_pval=0.590128;AF=0.446154	GT:DR:DV	0/1:72:58
chr10	16949507	37277	N	<DEL>	.	FAIL_GAP	PRECISE;SVMETHOD=Snifflesv1.0.12;CHR2=chr10;END=16950341;STD_quant_start=1.378405;STD_quant_stop=0.774597;Kurtosis_quant_start=0.283079;Kurtosis_quant_stop=6.998582;SVTYPE=DEL;SUPTYPE=SR,NR;SVLEN=-834;STRANDS=+-;STRANDS2=6,6,6,6;RE=12;REF_strand=11,8;Strandbias_pval=0.724102;AF=0.387097	GT:DR:DV	0/1:19:12
chr10	16952328	37278	NNNNNNNNNNNNNNNNNNNNNNNNNNNNNNNNNNNNNNNNNNNNNNNNNNNNNNNNNNNNNNNNNNNNNNNNNNNNNNNNNNNNNNNNNNNNNNNNNNNNNNNNNNNNNNNNNNNNNNNNNNNNNNNNNNNNNNNNNNNNNNNNNNNNNNNNNNNNNNNNNNNNNNNNNNNNNNNNNNNNNNNNNNNNNNNNNNNNNNNNNNNNNNNNNNNNNNNNNNNNNNNNNNNNNNNNNNNNNNNNNNNNNNNNNNNNNNNNNNNNNNNNNNNNNNNNNNNNNNNNNNNNNNNNNNNNNNNNNNNNNNNNNNNNNNNNNNNNNNNNNNNNNNNNNNNNNNNNNNNNNNNNNNNNNNNNNNNNNNNNNNNNNNNNNNNNNNNNNNNNNNNNNNNNNNNNNNNNNNNNNNNNNNNNNNNNNNNNNNNNNNNNNNNNNNNNNNNNNNNNNNNNNNNNNNNNNNNNNNNNNNNNNNNNNNNNNNNNNNNNNNNNNNNNNNNNNNNNNNNNNNNNNNNNNNNNNNNNNNNNNNNNNNNNNNNNNNNNNNNNNNNNNNNNNNNNNNNNNNNNNNNNNNNNNNNNNNNNNNNNNNNNNNNNNNNNNNNNNNNNNNNNNNNNNNNNNNNNNNNNNNNNNNNNNNNNNNNNNNNNNNNNNNNNNNNNNNNNNNNNNNNNNNNNNNNNNNNNNNNNNNNNNNNNNNNNNNNNNNNNNNNNNNNNNNNNNNNNNNNNNNNNNNNNNNNNNNNNNNNNNNNNNNNNNNNNNNNNNNNNNNNNNNNNNNNNNNNNNNNNNNNNNNNNNNNNNNNNNNNNNNNNNNNNNNNNNNNNNNNNNNNNNNNNNNNNNNNNNNNNNNNNNNNNNNNNNNNNNNNNNNNNNNNN	N	.	FAIL_NOTPRECISE	IMPRECISE;SVMETHOD=Snifflesv1.0.12;CHR2=chr10;END=16953216;STD_quant_start=3.591657;STD_quant_stop=132.915387;Kurtosis_quant_start=6.560751;Kurtosis_quant_stop=-1.348006;SVTYPE=DEL;SUPTYPE=AL,SR;SVLEN=-888;STRANDS=+-;STRANDS2=8,5,8,5;RE=13;REF_strand=6,5;Strandbias_pval=1;AF=0.541667	GT:DR:DV	0/1:11:13
chr10	16956373	37279	GNNNNNNNNNNNNNNNNNNNNNNNNNNNNNNNNNNNNNNNNNNNNNNNNNNNNNNNNNNNNNNNNNNNNNNNNNNNNNNNNNNNNNNNNNNNNNNNNNNNNNNNNNNNNNNNNNNNNNNNNNNNNNNNNNNNNNNNNNNNNNNNNNNNNNNNNNNNNNNNNNNNNNNNNNNNNNNNNNNNNNNNNNNNNNNNNNNNNNNNNNNNNNNNNNNNNNNNNNNNNNNNNNNNNNNNNNNNNNNNNNNNNNNNNNNNNNNNNNNNNNNNNNNNNNNNNNNNNNNNNNNNNNNNNNNNNNNNNNNNNNNNNNNNNNNNNNNNNNNNNNNNNNNNNNNNNNNNNNNNNNNNNNNNNNNNNNNNNNNNNNNNNNNNNNNNNNNNNNNNNNNNNNNNNNNNNNNNNNNNNNNNNNNNNNNNNNNNNNNNNNNNNNNNNNNNNNNNNNNNNNNNNNNNNNNNNNNNNNNNNNNNNNNNNNNNNNNNNNNNNNNNNNNNNNNNNNNNNNNNNNNNNNNNNNNNNNNNNNNNNNNNNNNNNNNNNNNNNNNNNNNNNNNNNNNNNNNNNNNNNNNNNNNNNNNNNNNNNNNNNNNNNNNNNNNNNNNNNNNNNNNNNNNNNNNNNNNNNNNNNNNNNNNNNNNNNNNNNNNNNNNNNNNNNNNNNNNNNNNNNNNNNNNNNNNNNNNNNNNNNNNNNNNNNNNNNNNNNNNNNNNNNNNNNNNNNNNNNNNNNNNNNNNNNNNNNNNNNNNNNNNNNNNNNNNNNNNNNNNNNNNNNNNNNNNNNNNNNNNNNNNNNNNNNNNNNNNNNNNNNNNNNNNNNNNNNNNNNNNNNNNNNNNNNNNNNNNNNNNNNNNNNNNNNNNNNNNNNNNNNNNNNNNNNNNNNNNNNNNNNNNNNNNNNNNNNNNNNNNNNNNNNNNNNNNNNNNNNNNNNNNNNNNNNNNNNNNNNNNNNNNNNNNNNNNNNNNNNNNNNNNNNNNNNNNNNNNNNNNNNNNNNNNNNNNNNNNNNNNNNNNNNNNNNNNNNNNNNNNNNNNNNNNNNNNNNNNNNNNNNNNNNNNNNNNNNNNNNNNNNNNNNNNNNNNNNNNNNNNNNNNNNNNNNNNNNNNNNNNNNNNNNNNNNNNNNNNNNNNNNNNNNNNNNNNNNNNNNNNNNNNNNNNNNNNNNNNNNNNNNNNNNNNNNNNNNNNNNNNNNNNNNNNNNNNNNNNNNNNNNNNNNNNNNNNNNNNNNNNNNNNNNNNNNNNNNNNNNNNNNNNNNNNNNNNNNNNNNNNNN	N	.	FAIL_GAP	PRECISE;SVMETHOD=Snifflesv1.0.12;CHR2=chr10;END=16957634;STD_quant_start=0.632456;STD_quant_stop=0.316228;Kurtosis_quant_start=6.478385;Kurtosis_quant_stop=0.775268;SVTYPE=DEL;SUPTYPE=AL,SR;SVLEN=-1261;STRANDS=+-;STRANDS2=7,9,7,9;RE=16;REF_strand=0,1;Strandbias_pval=1;AF=0.941176	GT:DR:DV	1/1:1:16
chr10	16956374	37280	N	<DEL>	.	PASS	PRECISE;SVMETHOD=Snifflesv1.0.12;CHR2=chr10;END=16959036;STD_quant_start=0.447214;STD_quant_stop=2.738613;Kurtosis_quant_start=2.000000;Kurtosis_quant_stop=0.939842;SVTYPE=DEL;SUPTYPE=SR;SVLEN=-2662;STRANDS=+-;STRANDS2=4,7,4,7;RE=11;REF_strand=4,7;Strandbias_pval=1;AF=0.5	GT:DR:DV	0/1:11:11
chr10	16959006	37281	N	TGTCGCCTGGGGAGCAGGGGTGTTGAGACGATGAGGTGGGGGGGCCCGAGGCCTCCGGGGCCTGTGATCCCGTGAGCTGCCTTCTGAGGGAGGAAAGTGAAAGTGAGTAATGAGAGCCATGATGCTGGCGCTGTTGGGGGCGCGGGGGGCACGGCGGGGAGTGGCAGAGGCCACCCTTGGTGTGGGACGGCCCGCGGGGTGGCTTGAGGAGGACGGGGCCCAGGCTTCATCTTGACGGAAGCTGTCCTGCTGGACGGAGAATGGTGTTGCTGCCGCGGGGGGGTGGGCCGGGCGCGGAGGGCCAGACGCCTCACCTTTGCTGCGGAATGGTGACGAACGGGACAGACCAGACAGACGCCAGACTGTGAGGGCAGGCCCATGGAGGCCGTGTGACCCCGGCTGCTTCTTACCAGGCTGCGTCTCCTGACCCGGGGTTCACCCCTGAGTTTGCCTGTGGGTGGCCCCGGCTCCTTTGACCCGGCTGCGCCTCAGCCCTGCACCCGAAGCGAGAGCCCCTGCACATCGCTCCGCCCTGCTGGTCTCCTTCGGATCGCCCCGGCTCCTGCCCCCCGCTTGCAGGGATGTGCGGGGGACTGCCTCTGTTTGGCGAGTCGCTGCCCCAGCACCTTGGGGCCCGTGGTTCCGGCTGGTCCTGGGGTGGCGGGCTGGGGTGTGGTTGGGGGGTGGGGGCTGGGATTGGCCAGGAGAGGTTGTGGCCTAGGGGCCAGGGCTGGCGGGGGGTGGGGGGGGGGGGGGGGG	.	FAIL_NOTPRECISE	IMPRECISE;SVMETHOD=Snifflesv1.0.12;CHR2=chr10;END=16959010;STD_quant_start=0.480384;STD_quant_stop=49.699868;Kurtosis_quant_start=2.994351;Kurtosis_quant_stop=9.403349;SVTYPE=INS;SUPTYPE=AL,SR;SVLEN=808;STRANDS=+-;STRANDS2=14,13,14,13;RE=27;REF_strand=4,6;Strandbias_pval=0.713982;AF=0.72973	GT:DR:DV	0/1:10:27
chr10	16970010	37282	N	GGTCACCGGGGCAGGGCGGGTTGGGGGGGGGTGTTGCCAAG	.	PASS	PRECISE;SVMETHOD=Snifflesv1.0.12;CHR2=chr10;END=16970012;STD_quant_start=6.000000;STD_quant_stop=6.384878;Kurtosis_quant_start=6.224967;Kurtosis_quant_stop=5.113549;SVTYPE=INS;SUPTYPE=AL;SVLEN=38;STRANDS=+-;STRANDS2=35,26,35,26;RE=61;REF_strand=38,30;Strandbias_pval=1;AF=0.472868	GT:DR:DV	0/1:68:61
chr10	16977862	37283	N	<DEL>	.	FAIL_GAP	PRECISE;SVMETHOD=Snifflesv1.0.12;CHR2=chr10;END=16978823;STD_quant_start=0.707107;STD_quant_stop=1.414214;Kurtosis_quant_start=-0.800000;Kurtosis_quant_stop=-0.525926;SVTYPE=DEL;SUPTYPE=SR;SVLEN=-961;STRANDS=+-;STRANDS2=6,6,6,6;RE=12;REF_strand=0,0;Strandbias_pval=1;AF=1	GT:DR:DV	1/1:0:12
chr10	16977861	37284	N	TTCACTTGGGCGGGCGTTTCCTATGGCAAGCTGCGCAGGGGTGTCGTGCAGGGCCCGGAGCGGGGGGGGGGGGGGGGGGGGGGGGGGGGGGGGGGGGGGGGGGGGGGGGGGGGGGGGGAGGGGGGGGCCCGGTGCGCGGACCCGCGGGGCCGGCAGGGGAGGGGGCGGGAGCTGAGCTGCGGGCAGGCGGGCACCGGGAGGCGGGCGCTGGCAAGCCGGAGGCCTGGGGGTGCGGGGCCCGGCAGGGGGCGGGGGGGGGGTGCGGGGCCCGGGAGGGGTGCGGGAGGGAAGGGTGGGCGGGCGGGGGGGGAGTGGGTGGCGGGGGGGGGCCACCCCCCGGGAGGGGTGCGGAAGGGGGTGCGGGTGCGGGGGCCCGGGAGGGGGCGGGGCGCAGGGGTTGGGGTGGCGGCGCCCGGAATGGGGCGGGGGCAGACGTCCGACGAGACACCGCCGGCGGCTGGGCAGGGAAGCCGCGAGTCGGGCCCCGTCGCTCACCCGGCCCAGCCCCGCGCCGCGACGCCTTCACGCCGCCCTCCGTGCGCGCGCTCGGGCTGGCGGCTCGGGCTTAGGGCTGGGGCTCGGGCGGGGCTGGTGCTTGCCGGCGGGGGACGCGGGCGGGCGGGTGCAGGGGAGGGCGGGGCGGGGCGGCGGCAGCTTCGGCAGGTCGGGCCGCGCGCAGGGCTTCTACTACCGGCAGGAGACTCACACAAGACGGTGTGGGAGGTGAAGCGGGGAGGGCTGGCAAGGGGCTGCGCCCGGTGGGCTCCGGCGCCTACGGCGCTCGGTCTGGTAGGGCGGCGGGCAGGGCGCGGCGGGGCGCGGGGCGGGGACCGGGGCGCGCCCGCCTCGACCGCCCCTCCCCCCGTCCGCCGCCTCCCTCCCTCCCAATCCCATCGTGGCCGGCGCGAGCCGCGGCGTGGGGAGGGGCCGCCTCGCGCGCCCCCGCCCCGGGCCAGATCCCCGGCCAGACCGCGGAGGATGGGGGCGGAGGGGCGAAGG	.	FAIL_NOTPRECISE	IMPRECISE;SVMETHOD=Snifflesv1.0.12;CHR2=chr10;END=16977862;STD_quant_start=1.870829;STD_quant_stop=305.746137;Kurtosis_quant_start=4.002669;Kurtosis_quant_stop=-0.475999;SVTYPE=INS;SUPTYPE=AL,SR;SVLEN=999;STRANDS=+-;STRANDS2=8,5,8,5;RE=13;REF_strand=0,0;Strandbias_pval=1;AF=1	GT:DR:DV	1/1:0:13
chr10	16986144	37285	N	<DEL>	.	FAIL_GAP	PRECISE;SVMETHOD=Snifflesv1.0.12;CHR2=chr10;END=16986828;STD_quant_start=0.516398;STD_quant_stop=0.577350;Kurtosis_quant_start=11.429343;Kurtosis_quant_stop=11.918262;SVTYPE=DEL;SUPTYPE=SR;SVLEN=-684;STRANDS=+-;STRANDS2=13,17,13,17;RE=30;REF_strand=0,0;Strandbias_pval=1;AF=1	GT:DR:DV	1/1:0:30
chr10	17011564	37286	N	TTGCCTTGCCGTGTTTTTTTTTTTTTTTTTTCTTTAATATTTTATTTTATTTATTTATGATAGTCACGCGAGAGAGAGAGAGAGGCAGAGACACAGGCAGAGGGGAAGCAGGCTCCATGCACCAGGAGCCGACTTTGTATTCTGATCCCGTGTCTCCAGGATCCCGCCTGGCCAAGGCGGCCCCAAACCGCTGCAACCACCCAGGGTCCCTCCCT	.	PASS	PRECISE;SVMETHOD=Snifflesv1.0.12;CHR2=chr10;END=17011563;STD_quant_start=6.978539;STD_quant_stop=8.221922;Kurtosis_quant_start=0.668918;Kurtosis_quant_stop=1.650385;SVTYPE=INS;SUPTYPE=AL;SVLEN=220;STRANDS=+-;STRANDS2=9,7,9,7;RE=16;REF_strand=46,36;Strandbias_pval=1;AF=0.163265	GT:DR:DV	0/0:82:16
chr10	17016524	37287	GAATNNNNNNNNNNNNNNNNNNNNNNNNNNNNNNNNNNNNNNNNNNNNNNNNNNNNNN	N	.	FAIL_GAP	PRECISE;SVMETHOD=Snifflesv1.0.12;CHR2=chr10;END=17016581;STD_quant_start=0.000000;STD_quant_stop=1.057850;Kurtosis_quant_start=14.984127;Kurtosis_quant_stop=7.542766;SVTYPE=DEL;SUPTYPE=AL,NR;SVLEN=-57;STRANDS=+-;STRANDS2=46,39,46,39;RE=85;REF_strand=48,39;Strandbias_pval=1;AF=0.494186	GT:DR:DV	0/1:87:85
chr10	17023420	37288	NNNNNNNNNNNNNNNNNNNNNNNNNNNNNNNNNNNNNNNNNNNNNNNNNNNNNNNN	N	.	FAIL_GAP	PRECISE;SVMETHOD=Snifflesv1.0.12;CHR2=chr10;END=17023483;STD_quant_start=0.000000;STD_quant_stop=2.400980;Kurtosis_quant_start=0.786241;Kurtosis_quant_stop=-0.067363;SVTYPE=DEL;SUPTYPE=AL,NR;SVLEN=-63;STRANDS=+-;STRANDS2=35,34,35,34;RE=69;REF_strand=37,33;Strandbias_pval=0.865799;AF=0.496403	GT:DR:DV	0/1:70:69
chr10	17042116	37289	N	<DEL>	.	FAIL_GAP	PRECISE;SVMETHOD=Snifflesv1.0.12;CHR2=chr10;END=17042927;STD_quant_start=0.000000;STD_quant_stop=0.365148;Kurtosis_quant_start=4.613908;Kurtosis_quant_stop=11.296474;SVTYPE=DEL;SUPTYPE=SR;SVLEN=-811;STRANDS=+-;STRANDS2=12,19,12,19;RE=31;REF_strand=10,8;Strandbias_pval=0.372307;AF=0.632653	GT:DR:DV	0/1:18:31
chr10	17046013	37290	N	CCTCCCACCCCCCCCCCCACCGCCCGGCCCTGCGTTATTTCCCCCCCATCCCCCCCCCCCCCTCCCCCCCCCCAGGAGCGCGCAACACAGGTTCTGTGCTTCTCCATCGAGCACCCTGGGCACCACCTCTGACACCCCCACGGCACACTAGGTTTCCACGTCGGCCTGCGGTAGCGAGAAGGGGCACGTCTGAGTCGGGGTGCCCACCTCCCTGGCACCAGGCCCCTGGGCTCGGGGCCCCCACCGCCCTGCGTCCCCACCGTGAGCCCCCCGCCACGCCCCCCCGTACTGAAGCCTTGGATCGTGGCCCTGTCCACAGCCCACCCCCAGGCGGCCCCGCTGGGGGCCCCCACTCTGCTGACGTCTGGCTGGACCCTGAGGCCCGAGACCCTGACCCCTTGGCATCGCTGGGTCCCTTGACCTCCTGGGGTGGCTGCTCCTCCTCCCCCTCCATGGTCTGGGCTGCGGCTCTGCACCGACGAGGCGAAGCCTGAGGAGACAGAGGCAGGCAGTCACCCCGGAGCCTCAAGCTGTGCATGGGGCTCCCTCTGCTTCGGGGGGAACCCGTGGGCGGGGGCACAGGCCTGTCCTTCCAGGCGATGCCACCTGCCGGTCACCCGCCTGGGGTTCCGGTCCAGCAGACGGGGGACCCTGCCCTGGGCTCTGGAAACCCTGCGCCGTGCGGCTAAGAGCAGGGACTGTTGGGACACCTGGACTTTGACCAGGACAGTGAGCTGGGGGGTGTCCTCTGTGTTCCCCTGGGCTGGCCGAGCGCCATGCCCGACACAGGACATCCAGACCCACATGCCCCGGATGTGAGGGGCTGCCACCGTGTCAGGATGGGATTCCCGCTTCCCCAGGACCCGTTGGGAGACCCAGCCCAGCCTGAGGAGCCTCTGGGGCGGGGCCTGGGTTGCAGGGTGGCAGCCCACCGAGGACACGGGGACACCCAGCGCCATGGGGACCCCGCCCCCGGAGCAGACCCACGCCGACTGCTTTCAAGCGTGGCATGAACCACCTTTGATTCTAGAGAATCTGCCACCTTTGGGGACAGGCCAGCAGTTGCCTGGGGCTGGCTGTGCTTCTGGAGCAGGGCTGGGGGGGGGGCCCTGGGGGAGCTAGGCTGGGGGTCCTGGGGGAGCGAATCTTGGGGAGCGCGGCGGGGGGGGGAACCTGTGTGAGCGAGGCCTGGGGGGGACCTGGGGGATTGAGGCCTGGGGTGGAACCGGGACGGAGGCCTGGGGCGCCTGGGGGACCTGGGGAAATGCGCCCTGGGGGGGAGGGGACCTGGGGAGCGAGCCAGGGCGGGGGGAACCTGGGAACACGAT	.	FAIL_NOTPRECISE	IMPRECISE;SVMETHOD=Snifflesv1.0.12;CHR2=chr10;END=17046018;STD_quant_start=3.146427;STD_quant_stop=11.949895;Kurtosis_quant_start=-0.966027;Kurtosis_quant_stop=-0.529268;SVTYPE=INS;SUPTYPE=AL,SR;SVLEN=2627;STRANDS=+-;STRANDS2=9,12,9,12;RE=21;REF_strand=12,26;Strandbias_pval=0.409276;AF=0.355932	GT:DR:DV	0/1:38:21
chr10	17050277	37291	GNNNNNNNNNNNNNNNNNNNNNNNNNNNNNNNNNNNNNNNNNNNNNNNNNNNNNNNNNNNNNNNNNNNNNNNNNNNN	N	.	FAIL_GAP	PRECISE;SVMETHOD=Snifflesv1.0.12;CHR2=chr10;END=17050367;STD_quant_start=0.000000;STD_quant_stop=9.005375;Kurtosis_quant_start=-0.638702;Kurtosis_quant_stop=-1.333580;SVTYPE=DEL;SUPTYPE=AL,NR;SVLEN=-90;STRANDS=+-;STRANDS2=25,37,25,37;RE=62;REF_strand=28,40;Strandbias_pval=1;AF=0.476923	GT:DR:DV	0/1:68:62
chr10	17051119	37292	GCANNNNNNNNNNNNNNNNNNNNNNNNNNNNN	N	.	FAIL_GAP	PRECISE;SVMETHOD=Snifflesv1.0.12;CHR2=chr10;END=17051305;STD_quant_start=1.331989;STD_quant_stop=0.000000;Kurtosis_quant_start=-1.031838;Kurtosis_quant_stop=17.697243;SVTYPE=DEL;SUPTYPE=AL,NR;SVLEN=-186;STRANDS=+-;STRANDS2=27,36,27,36;RE=63;REF_strand=29,41;Strandbias_pval=1;AF=0.473684	GT:DR:DV	0/1:70:63
chr10	17059833	37293	N	<DEL>	.	FAIL_GAP	PRECISE;SVMETHOD=Snifflesv1.0.12;CHR2=chr10;END=17060653;STD_quant_start=0.547723;STD_quant_stop=0.632456;Kurtosis_quant_start=-0.605573;Kurtosis_quant_stop=0.047089;SVTYPE=DEL;SUPTYPE=SR;SVLEN=-820;STRANDS=+-;STRANDS2=8,9,8,9;RE=17;REF_strand=0,1;Strandbias_pval=1;AF=0.944444	GT:DR:DV	1/1:1:17
chr10	17084176	37294	N	CCCACCACCCCCCACCCCCCCCCCCCCCCCCCACCCCCCCCCCCCCCCCCCCACCCCCCCCCACCCCAC	.	FAIL_NOTPRECISE	IMPRECISE;SVMETHOD=Snifflesv1.0.12;CHR2=chr10;END=17084181;STD_quant_start=4.183300;STD_quant_stop=29.556725;Kurtosis_quant_start=6.431509;Kurtosis_quant_stop=3.211354;SVTYPE=INS;SUPTYPE=AL;SVLEN=56;STRANDS=+-;STRANDS2=3,9,3,9;RE=12;REF_strand=36,43;Strandbias_pval=0.222443;AF=0.131868	GT:DR:DV	0/0:79:12
chr10	17099777	37295	N	GGGGCAACCTGGTGCTCAGTGGTTGAGCGTCCCATGGCCGTTGGCTGCAGGGTGTGACCCCTGGGGTCCCGGGATCAAGTCCG	.	PASS	PRECISE;SVMETHOD=Snifflesv1.0.12;CHR2=chr10;END=17099777;STD_quant_start=0.806226;STD_quant_stop=4.568917;Kurtosis_quant_start=1.862896;Kurtosis_quant_stop=-1.244678;SVTYPE=INS;SUPTYPE=AL;SVLEN=76;STRANDS=+-;STRANDS2=45,35,45,35;RE=80;REF_strand=46,38;Strandbias_pval=0.876109;AF=0.487805	GT:DR:DV	0/1:84:80
chr10	17118287	37296	GGGGGGGGTCCTTGGGCTCAACCTTTTTGGTCGACAGGGGGAAGCTGTCTGGAGGTCGGGGGGTACGTTCACGGGCGCGATAGGGTGGGGGGGATGGGAGGGGGGGGGAGGGGGGTGTCGGGGTTCGAGGGGGGGGGGGGGGCGGTGGGGGGTCGAAAGGCGGGGAGTATTTCAACTTGGACGGTGTTCCGGCTGGCGCCGCATCCCAATGCAATATGTATCGAACGGTATCCACGCGGCCAGCCCCATAAGGGGGTCATCAA	N	.	PASS	PRECISE;SVMETHOD=Snifflesv1.0.12;CHR2=chr10;END=17118550;STD_quant_start=4.305631;STD_quant_stop=0.000000;Kurtosis_quant_start=-1.091079;Kurtosis_quant_stop=-0.598569;SVTYPE=DEL;SUPTYPE=AL;SVLEN=-263;STRANDS=+-;STRANDS2=34,45,34,45;RE=79;REF_strand=37,47;Strandbias_pval=1;AF=0.484663	GT:DR:DV	0/1:84:79
chr10	17140423	37297	N	TCCACCTGTTTGGGGGGCGGTCGTCCGTCACCTGTACACGGCGC	.	FAIL_NOTPRECISE	IMPRECISE;SVMETHOD=Snifflesv1.0.12;CHR2=chr10;END=17140455;STD_quant_start=27.278196;STD_quant_stop=36.069378;Kurtosis_quant_start=-0.621218;Kurtosis_quant_stop=-1.306945;SVTYPE=INS;SUPTYPE=AL;SVLEN=31;STRANDS=+-;STRANDS2=10,6,10,6;RE=16;REF_strand=42,31;Strandbias_pval=0.7854;AF=0.179775	GT:DR:DV	0/0:73:16
chr10	17218401	37298	N	GCTGACTGGGGCACAACCCCGGGGGGATGCTACCC	.	PASS	PRECISE;SVMETHOD=Snifflesv1.0.12;CHR2=chr10;END=17218401;STD_quant_start=0.000000;STD_quant_stop=0.966092;Kurtosis_quant_start=11.068414;Kurtosis_quant_stop=11.128285;SVTYPE=INS;SUPTYPE=AL;SVLEN=32;STRANDS=+-;STRANDS2=18,13,18,13;RE=31;REF_strand=32,39;Strandbias_pval=0.283282;AF=0.303922	GT:DR:DV	0/1:71:31
chr10	17236211	37299	N	CTATCTTCTCTCATGTGTGTTCGTGTGTGCAACGCGTACACA	.	PASS	PRECISE;SVMETHOD=Snifflesv1.0.12;CHR2=chr10;END=17236216;STD_quant_start=5.032249;STD_quant_stop=7.520560;Kurtosis_quant_start=1.378412;Kurtosis_quant_stop=0.878091;SVTYPE=INS;SUPTYPE=AL;SVLEN=37;STRANDS=+-;STRANDS2=33,35,33,35;RE=68;REF_strand=41,46;Strandbias_pval=0.872771;AF=0.43871	GT:DR:DV	0/1:87:68
chr10	17239107	37300	GCCCCGTGCCCCGCCCACGACCACGCCCTTGGGCCGCCCCGCCAGCGACCA	N	.	PASS	PRECISE;SVMETHOD=Snifflesv1.0.12;CHR2=chr10;END=17239157;STD_quant_start=3.634327;STD_quant_stop=3.802412;Kurtosis_quant_start=-1.719690;Kurtosis_quant_stop=-1.703492;SVTYPE=DEL;SUPTYPE=AL;SVLEN=-50;STRANDS=+-;STRANDS2=19,29,19,29;RE=48;REF_strand=30,43;Strandbias_pval=1;AF=0.396694	GT:DR:DV	0/1:73:48
chr10	17272394	37301	N	<DEL>	.	FAIL_GAP	PRECISE;SVMETHOD=Snifflesv1.0.12;CHR2=chr10;END=17273574;STD_quant_start=0.554700;STD_quant_stop=0.480384;Kurtosis_quant_start=3.272390;Kurtosis_quant_stop=9.826391;SVTYPE=DEL;SUPTYPE=SR;SVLEN=-1180;STRANDS=+-;STRANDS2=13,13,13,13;RE=26;REF_strand=0,0;Strandbias_pval=1;AF=1	GT:DR:DV	1/1:0:26
chr10	17280651	37302	N	TTTCGCCAGGGCGCTTCCCCGAAGGTCGCGGCCCGACCGCGCAACAGCCGCCGCGCCTACCGTCCGCGAAAAGCCTGGCTTTCCCGTCAGCGTCAGGGGCACCCCCAAAAAAAAATAAAACCCAACCCGGGCCCCGGCTCCGGGGTGGGGCCCCGATGACCCGCCCCGCCCCGCCCCGCCCCGAGGGCCCCGCCCCTCTCAGGCCCCGCCCCTTCCTGCCCTAGGACCCCGGCCCCCCCCTTCGGAAGAGGCCCCGCCCCTTCCCGGCGGCCGCCGCGCCCCGCACCGCCGCCCG	.	FAIL_GAP	PRECISE;SVMETHOD=Snifflesv1.0.12;CHR2=chr10;END=17280651;STD_quant_start=0.475191;STD_quant_stop=6.979232;Kurtosis_quant_start=20.567915;Kurtosis_quant_stop=25.316276;SVTYPE=INS;SUPTYPE=AL,SR;SVLEN=301;STRANDS=+-;STRANDS2=36,27,36,27;RE=63;REF_strand=38,27;Strandbias_pval=1;AF=0.492188	GT:DR:DV	0/1:65:63
chr10	17284324	37303	N	GCGGGAGTGTGCGGGTGGCGGTGGACACAGCCGGACAGC	.	PASS	PRECISE;SVMETHOD=Snifflesv1.0.12;CHR2=chr10;END=17284328;STD_quant_start=6.912497;STD_quant_stop=7.762787;Kurtosis_quant_start=2.782166;Kurtosis_quant_stop=2.033700;SVTYPE=INS;SUPTYPE=AL;SVLEN=34;STRANDS=+-;STRANDS2=23,24,23,24;RE=47;REF_strand=42,41;Strandbias_pval=1;AF=0.361538	GT:DR:DV	0/1:83:47
chr10	17293452	37304	N	TGGTCCCGGGTCCGTGGCGGGTGACCCTAGGTCCACCCCGGGGCTCACCCTGCGTCCCCGAAGAACCCGGTCCATCCCTGAACTGCGCCCCCGCCCCCGCCGCCAAGGCCCAGCCCCGCGCCCCGCCCCGCGCCCCCGCCCCGCGCCCGGGTCCGAGTCTGCCCACCTGGTTTTGAAACTTGTCCACCAGCTTTCCCGGGGCAAAGCGCTTTGCCA	.	FAIL_NOTPRECISE	IMPRECISE;SVMETHOD=Snifflesv1.0.12;CHR2=chr10;END=17293469;STD_quant_start=0.944400;STD_quant_stop=20.491264;Kurtosis_quant_start=3.844589;Kurtosis_quant_stop=7.358250;SVTYPE=INS;SUPTYPE=AL;SVLEN=192;STRANDS=+-;STRANDS2=30,44,30,44;RE=74;REF_strand=30,43;Strandbias_pval=1;AF=0.503401	GT:DR:DV	0/1:73:74
chr10	17303173	37305	N	TTAAAACTGATTTTCGGTATCCCTGGGTGGCGCAGCGGTTGGGCATGCCTTTGGCCCAGGGGCCGATTCCTGGAAGACCCGGATCGAATCCCACGTCCAGGCTCCCGGTTGCATGGAGCTGTTCCTCCCCTCTGCCTATGTCTCTGCCTCTCTCTCTCTCTCCTCTCTCTATGTGACCTATCATTAAATAAATAAAAATTACAAAAAACAACTA	.	PASS	PRECISE;SVMETHOD=Snifflesv1.0.12;CHR2=chr10;END=17303183;STD_quant_start=1.474420;STD_quant_stop=3.889786;Kurtosis_quant_start=5.358561;Kurtosis_quant_stop=10.906215;SVTYPE=INS;SUPTYPE=AL,SR;SVLEN=204;STRANDS=+-;STRANDS2=25,21,25,21;RE=46;REF_strand=50,40;Strandbias_pval=1;AF=0.338235	GT:DR:DV	0/1:90:46
chr10	17307011	37306	N	AAGAACAATACACCGGCAGGCCACAGTGGCGGGGGCAGAGTTTTTAGCCGCAGCCTGGCAGCCCAGGGTGTGATCCTGAAGACCCCAGGATCGAGTCCCACGTCAGGCGTCCCTGCCCATAGGAGCCTGAGCGTCTCCCTCTGCCTTGTGTCGATGCCTCTCTCTCTCTATCTCGGTCTGAATTAAAAAAAAAAAAAAAAAAAAAAAAAAAAAGAAA	.	PASS	PRECISE;SVMETHOD=Snifflesv1.0.12;CHR2=chr10;END=17307016;STD_quant_start=2.513123;STD_quant_stop=6.125873;Kurtosis_quant_start=7.190028;Kurtosis_quant_stop=2.508036;SVTYPE=INS;SUPTYPE=AL;SVLEN=212;STRANDS=+-;STRANDS2=22,17,22,17;RE=39;REF_strand=46,33;Strandbias_pval=1;AF=0.330508	GT:DR:DV	0/1:79:39
chr10	17321468	37307	N	AAAATAGAGAATCCAGAAGTGGAAATAGAGAATCCAGAAAAGTGGACCTGAACTTTATGGGCAACTAATATTCGATACAGGAGGAAAGATATCCTTGGAAGAAAAGACAGTCTCTCCTAAATGGCTGGGGAACATTGGCCATTTCCACATGCAGAGAATTGAAACTCGACCACTCCCTTTCACCATCCACAAGATTAAACTCAAAATGGATGAAAGAATCTAATGTGAGACAAGATTCCATCAAAACCTAGAGAAAGAACACAGGCCAACACCATTTTTGAACTCGGCCATAGTCACTCTTGCAAGATACCTCACAAAGGAAAAAGAAAACAAAAGGCAAAAATGAAACTATTGGGGACTTCATCATAGATAAGAAGCTTTTGCCACCAGCACAGGAACAGTCAACAAAACTCACAGGGGATCAACCTAGAATGGGAGAAGAATTTGCAATGAATATCAGATAAAGGGCTAGTTTCAAAGATCTATAAAGAACTTATTAAATTAACCCAAAAGAAACAAACAAATCCAATCATGAAATGGGCAAAAGACATGAACAGAAATCTCACAGAGGAAGACCATAGACATGGCCAACATGCATATTGAGTAATGCTCTGCATACTTGCCCCTCAGTGAACCATACAAATCAAAAATACAATGAGCTACCACCTCCCACCAAGTGAGCATTGGGGAAAATTAACAAGGCAGGAAAACAACAAATGTTGGAGGCTGATGCGGTAGAAAGGGAACCCTCCTACACTGTTGGTGGGAGTGAAACTGGCAGCCACTCTGGAAAACTGTGTGGAGGTTCCTCAAACAGTTAAAACTATACCTGCCTCCGGGGACCCAGCAATTGCCTGTTGGGGATTTCCCCAAAGATACAATGAAATGAAACGCCGGACCTCCTGCACCCCGATGTTTCTAGCAGCAATGGCCACGATAGCCAACCGTGGTAAGGAGCCTCGGTGTCCAAACGAAAGATGAATGGAAAAAGAAGATTTGGTTTATTGTAACAATGGAATATTACTCCAGCTATTAGAAATGAACAAATACCCACCATTTGCTTCACGTGGGATGGAACTGGCGGGTAGTATGCTGAGTGAAGTTAAGTCCATCGGAGAAGGACAAACCTTATATGTTCTCATTCCATTTGGGGATCTAAATAATAGGACAGGAAAACAAGGGAAGGGAGAAGAAATGTGTGGGAACTATCAGAAAGGGCGGGACAGAACGTAAAGACTTCTAACTCTGGTGAAACGAACTAGGGGTGGTTAGAAGGGGAGGAGGGGGGGGGTGGCGTGAATGGGTGACGGGCACTGGGTGTTATTCGTCTGTTAGTAAATTGAACACCCATAATAAAACAAAAAAAAAACTAAAAAAAAAAAATAAAAAAAAAAATATTAAAAAAAAAAAATAAAAAATAAATTACAGAAAAAGTAAAAAAAAAAAAAAAAACAAAAAACAAAAAAAAACCCAAGT	.	FAIL_NOTPRECISE	IMPRECISE;SVMETHOD=Snifflesv1.0.12;CHR2=chr10;END=17321467;STD_quant_start=5.796551;STD_quant_stop=219.682726;Kurtosis_quant_start=-1.658588;Kurtosis_quant_stop=6.082501;SVTYPE=INS;SUPTYPE=AL,SR;SVLEN=1471;STRANDS=+-;STRANDS2=6,4,6,4;RE=10;REF_strand=49,42;Strandbias_pval=0.751801;AF=0.0990099	GT:DR:DV	0/0:91:10
chr10	17329286	37308	GGCTTGGGATCCCTGGGTGGCGCAGTGGTTTGGCGCCTGTCTTTGGCCCAGGGCGCGATCCTGGAGACCCGGGATCGAATCCCACATCGGGCTCCCGGTGCATGGAGCCTGCTTCTACCTCTGCCTATGTCTCTACCTCTCTTTCTCTCTCTGTAACTATCATAAATAGATAAAAATTAAAAAAAAAAAAAAAAAAAAAGAAATGTG	N	.	PASS	PRECISE;SVMETHOD=Snifflesv1.0.12;CHR2=chr10;END=17329493;STD_quant_start=7.063488;STD_quant_stop=8.000000;Kurtosis_quant_start=3.764952;Kurtosis_quant_stop=3.272028;SVTYPE=DEL;SUPTYPE=AL;SVLEN=-207;STRANDS=+-;STRANDS2=25,31,25,31;RE=56;REF_strand=37,48;Strandbias_pval=1;AF=0.397163	GT:DR:DV	0/1:85:56
chr10	17338446	37309	N	CGGGTTTGGCGGCCTGCCTGGGGCCCAGGGCGCGATCCTGGAGACCCGGGATCGAATCCCACGTCGGGCTCCACGGTGCATGGAGGCCTGCTTCTCCAGCTGCCTTGCTCTACCTCTCTCTCTCTCTTGACGAGCAATAAAGCAATAAAAATGTAAAAAAAAAAAAATAAATGAATAATAAAAATATCGTAATGGAGATCCCTGGTGGTGCTCA	.	FAIL_NOTPRECISE	IMPRECISE;SVMETHOD=Snifflesv1.0.12;CHR2=chr10;END=17338487;STD_quant_start=12.355835;STD_quant_stop=20.794631;Kurtosis_quant_start=0.905357;Kurtosis_quant_stop=6.534741;SVTYPE=INS;SUPTYPE=AL;SVLEN=210;STRANDS=+-;STRANDS2=25,23,25,23;RE=48;REF_strand=50,36;Strandbias_pval=0.586754;AF=0.358209	GT:DR:DV	0/1:86:48
chr10	17343261	37310	N	TGCGCCCCGGGGCCCGACCAGCAGGCCCGCCCGGCCGCACGGCCCCGCCTCGCTCGCCAGCGGTCAGCCGGGGGGAGTGCCCGGGGAGGGGGCG	.	FAIL_GAP	PRECISE;SVMETHOD=Snifflesv1.0.12;CHR2=chr10;END=17343270;STD_quant_start=0.000000;STD_quant_stop=6.510537;Kurtosis_quant_start=1.460106;Kurtosis_quant_stop=2.948532;SVTYPE=INS;SUPTYPE=AL;SVLEN=87;STRANDS=+-;STRANDS2=37,25,37,25;RE=62;REF_strand=47,26;Strandbias_pval=0.597299;AF=0.459259	GT:DR:DV	0/1:73:62
chr10	17347360	37311	N	TACTAAAAAATTACGTACCTGGGTTAAAATTTAACTGGCGATGTCCGGATTTGGACCGATCAAGCCGGTCCAACTGATACTATTCCGCACCCCCACCCACCCGACCTACCACTGCCCTGCCAACAGCAAAATAAGAACTGTGGTAGAAACCGTCATTCCACCCCCCCACCCCAAGGGGGGACGACTTGTAAACAAGCTCATTGTTGTGTTCCTCAGCCCTGTTTCACACCCAGCGCTTGCAGCTGCATACAGAGCGGGCCTCACTGTAGGTATTGCCCTCCGATGCGCCGTGTGCCCCCAGGACTCCTCACGCGGTCGACCCCTTGGGCCCCGATCACTTGCAGCTCTCAGGCTCGGGCGCTGCGACCAGTTCACAGTTCATGTTACTGTCCCCCTCTGTGTCTACGCTCTCTCCTGTTCAATCCGCCTGCCCTGAGTCCTTCCGGGCCGCATCACGTTATTTCTTTCAGGAAACGCAGTGAGTTTTTTTTTTCGTTTGAATTCTTTTATTTACTTTATTTTAAAGTTTTTATGAATGATCTGCCGAACCAGGCAGAGGGAAGAAGCTCCATGCAGGAGCCCGACGTGGGACTCCGCCGGACCCCCAGGGATCACGCCTAGACGCGGAGCGCCCCGGATGCCGCGGCAAGATTTTTTTTTTCTTAGATTTTTTTTAATTGAAAAGTGGCAGACTCATGACAGACGGCCGGGACTCAAGGATCCCCTCACGTGTTTTGCTGCTTTTAAAACCCCAAAACAGTAAGCAACTGATGGGGCTTTTAATTCTCTTTTTTACAAAATAACAGGTGAGGCGGCCGGCGTGGCCAGGCTTTTGATCACCACTATCTGCTTTCGCTCAGTCTGACCTGCTGGTGTGGGATCCGAATCCGTGTCAGCCTATGCTCACGGAGTCTGCTTGACATCTCTCCTCCCAGTCCCCACTTCAAAAATAAAATATCATAAAATAAGTGAAGCAAAAGGAGAGTACTAGGGTCCAGCAGGGAGGCGGATTGTCCCACGCAGTTGGCTGCTCTGCTCGCTTCCGCGCGGGGCAGGGTCGGCCTTCCTTCCGCGGTTCTTGCCGCGGGAGCCTCACCGGTGCTGCAGGGGCGCGGCGACCTGCCACCTCGCATTCCGGGTCGCCCCGCGCTTGTTCCCATGAGCCTCCGCTGCGGCCCCGGGGGCCCACGTCCTCCCACCCCGGCGGACACCGGCACGTGGACCGCTGCCCCTGGTCCTCAGCGAGGCCGCCAAGTGTGTGGCAGGTGGCCCGCCTGCGACACGAACCCGCAGGCACCCGTGCGTCCTCCCCGACTGCAGCTCGAGCTCGGTTGAAGGGCTCTCCCACCCGCGGCCGCGGTTTTGCGCTGGACGACTGGACGGGCCGTTTGGCTCCTGACCCGGGGCTGCGCGTTCTGTGTCCCTGCCGCGCTTGGCGGCGTTCCTGTGGGCGCGAGGATGTGAACCTCCCCGCCCCCGGCTCGCCCCAGGATCCTCGCAGGGCTTGCCGCGTCATGGCCCTCCCGCGATCCCTCCACGCTCCACCCCCCCCCCGACCCCCCTTTCCTCTCCCCGCGCCTTTCCTTTCCTCTCCCCCTCCTTCGCTGTCTCGCTCCTCCTCTCCGCCTCCCTCTCCCCCTCTCACCTCCGCTTACCCCGCCTTTCAGCTCCCCTTCCCGGCCGCCTGCCGCGGCTCTATTCCCCCTACCACCTTTCTCCGCGCCCCTCCCCGCCTCCTCCGCCTCGCTGCTTCCCCCTCCCAATCTCTCCGCCTCTCTCCCTCCGTCGCCTCCCCTCCCCCCTCTCGTCACAGTCCACTTCCCCGCTACACTGTCCCTGTCAACTCCCAGTCTCCTTCCCCCTCGCCCTCACCTTCCACATCCTTCCCCTCCTCCCTCCGCCTCCCCCCCCCAGTCCTCTCCCCTCCTCTCCCCTCTTTTCTTGGCCCTTTGAGGCATCGAGTGCCCGACGGTCTTGAAGTCTGTCTTCCTATTGATCTTTCATTTTCAAAAATCAGTAGCACTGGCACCTGGGTGGCTCAAGGTTGGCGCCAACCTTCCCCCGGACGGGAACCAGGTCAGGGCTCGAGGTCTGCATGGCTCCCTGCATGGGGGCATCTTCTTCCCCTGCGGTGTCTCTGCCTCTCCTGTGTCTCTCATGAATAAATAGATAAAATCTTTTTAAAAATCAGTGGGGCCCGGGTGTGTTGGGGTCTATTTCCACGGTCTCTATTCCCTTATCGGTCTCTGCCCATACAGACACCACGACCTGATGCCGCATAGCTGTAAAACGTGTTGAATCCAGCAGGCCCATTCCTACCCTGTCACTACTCGTTTCAAAGTTATGATAGCTAATTTGGTCTTCACCATTCTTTCTTTATTTTTTTTTTTTCAAAGAT	.	FAIL_NOTPRECISE	IMPRECISE;SVMETHOD=Snifflesv1.0.12;CHR2=chr10;END=17347359;STD_quant_start=0.781736;STD_quant_stop=231.563166;Kurtosis_quant_start=13.823418;Kurtosis_quant_stop=-1.954459;SVTYPE=INS;SUPTYPE=AL,SR;SVLEN=4572;STRANDS=+-;STRANDS2=21,15,21,15;RE=36;REF_strand=0,0;Strandbias_pval=1;AF=1	GT:DR:DV	1/1:0:36
chr10	17361851	37312	N	CTCCGCTGCGCGCCCCTCGGTCCTTGCCTCTTCTGGCCACCGCCCAGTGACCCCCGGCTCAGTCGAGCAACCCCTCCCTCCCCCGGGTGCCCCCTACGGTCACGTCCTCCCCTCCAGGCTTCCCGGTCCTCCTGGCTACACCCCGCCCCCAGGGTCCAGGCCCCTCCTCCGGGTCCCGTCTCCCCTCATCCAGGCCCAGGCACGCCCCTTCCCTGCCTGGCCCCAGGGTCCCTTCCTCCCTCAGGCCCCTACCTCCCCCCTCCGCGTCCTCTCCTTGGCCCCCCTCAGCCCCAGGGTTCCATTCCTGCCCCCTCCCGTCCCCTTCGTCCTCCGCCCCTCCCCCCTCTTGGTCCCATGGCCCCCTCCCCGTCCTCCTCCGTACCCCTCCCTCCCCGTTCCCCTCCCCCCCTCCCCCTCCATTCCCCCCCTTCCCCGCCACTCCGCCCCCCCCGCGTCCGCGGTTTTGTTTCCCTCCTCCGTCCCCCACTGCTACTCCCTTGTCCTACCCGCCGTCACCCTCCTCCGGCCCCTCTACCCTCATCCGTCCCCCCTCAGCCACGTTTCCCTCCCCTCCTCCCCGTCCCCTCTGTCCCTTGCCCAGTCGGCCCTCTACCGCCTTCCGTACCCTGTGGCCCCTTCCCCTCCCCTCCCCTCCCCCCTCCCCCTCCCCCTCCTTGCCGTCCTTCCGGTCTCATCCGTCCCTGGCCCCTCCCTTCCCCCCTCCCCCCGGCCCTCCGGTCGGGGTCCTCCCCTCCTCCCCTCCCTCGGTCTCCCGCTCTCCCTCCCCCTCCCCTCCCCCTCTCCCCCCCCCCCCCCCCGCCCCTCTTCCCCGTCTCCGCCCCCGCCCCCGCCCCTCCTCGGCGTGCGTGTTCTGTGCATTGTCCGGCGCGGTGGCGGGTCGAGTCCGTCGACCGCAGGCGACGGGCGGCGCGTTCGCCCGCGTGTTGATTCGCTGCGGGAGCCGAAGCGCCCGCGTCCGGCCCGGCGTACGACCCCCAGCGCCCCCGCCCGCCCGCGCCCGCCGCCCGCGCCCCCCGCCCCGACAGCCCCGGCGGCGCCCAGCCACCCCGCGCCCGGAGAGCCGCCCGGGACCGCGAGGCCGTTGGCGTGGCTAGCCGCGGGCGCCATTAGCGCCGCCTGGCCGCGCCGGGCCTACGGCGACCCCCCGGCTCCAGCGCCGCGGCCCGACGGGAGTGGGGGAGGGGGGGGCGGCGGGCCGAGGCAGGCCGGGCGGGGCGGGGGGGCGGCGACATGTTGGCGGGCCGCGGCGGGCGGCGCATTGTCCGAAGGCGCGGGGAGGGAGGGGGGGCGGGGGGGTGCGGGGGCCCGGGGCTGCGGGGGGGGCCTGGGGCCTGGGCAGGGCGGGGACGGGGATAGGGGCGGGGGCGGGGGCGTGGCCCGGGGGGGCAAGGGGAGGCCGCGGAGCCGGCGTCGCGGAGCGAGCGTGTCCGTGATGTAACCGGCCGCGTTTGCTTTGCGGCCCGTGGAAAGGGCCCGCGCCAGGCCCGTCCACGCGGCGCATGTGGGCTGGCCCG	.	FAIL_NOTPRECISE	IMPRECISE;SVMETHOD=Snifflesv1.0.12;CHR2=chr10;END=17361850;STD_quant_start=0.267261;STD_quant_stop=27.505844;Kurtosis_quant_start=10.819881;Kurtosis_quant_stop=-0.003884;SVTYPE=INS;SUPTYPE=AL,SR;SVLEN=2473;STRANDS=+-;STRANDS2=19,9,19,9;RE=28;REF_strand=0,0;Strandbias_pval=1;AF=1	GT:DR:DV	1/1:0:28
chr10	17404776	37313	CCAGCCATCCATCATCCACCACCCATCAGCCAGCC	N	.	PASS	PRECISE;SVMETHOD=Snifflesv1.0.12;CHR2=chr10;END=17404813;STD_quant_start=1.414214;STD_quant_stop=1.516575;Kurtosis_quant_start=2.144433;Kurtosis_quant_stop=4.803763;SVTYPE=DEL;SUPTYPE=AL;SVLEN=-37;STRANDS=+-;STRANDS2=5,7,5,7;RE=12;REF_strand=38,48;Strandbias_pval=1;AF=0.122449	GT:DR:DV	0/0:86:12
chr10	17406888	37314	N	TGCCTCTCGGTTTCTTCTAACTTTTTTTTTTTATTTATTTACTTATGATAGTCACAGAGACGTCGAGAGAGAGCAGAGCCACAGGACAGAGGGAGAAGCATGGCTCCATTGCATCGGGAGCCCGATATGGGAATTCGATCCCGGGTCTTCCAGGATCTCCGCCCTGCCAGGCCAAGGCAGGCGCCAAAACCGCTGCGCCACCCAGCGGATCC	.	PASS	PRECISE;SVMETHOD=Snifflesv1.0.12;CHR2=chr10;END=17406905;STD_quant_start=5.322906;STD_quant_stop=4.255715;Kurtosis_quant_start=12.016867;Kurtosis_quant_stop=8.734162;SVTYPE=INS;SUPTYPE=AL;SVLEN=199;STRANDS=+-;STRANDS2=16,21,16,21;RE=37;REF_strand=44,51;Strandbias_pval=0.846368;AF=0.280303	GT:DR:DV	0/0:95:37
chr10	17408759	37315	N	<DEL>	.	FAIL_GAP	PRECISE;SVMETHOD=Snifflesv1.0.12;CHR2=chr10;END=17409686;STD_quant_start=0.577350;STD_quant_stop=0.000000;Kurtosis_quant_start=1.812264;Kurtosis_quant_stop=1.272000;SVTYPE=DEL;SUPTYPE=SR;SVLEN=-927;STRANDS=+-;STRANDS2=16,9,16,9;RE=25;REF_strand=0,0;Strandbias_pval=1;AF=1	GT:DR:DV	1/1:0:25
chr10	17410626	37316	N	CCGCTCTGGTCCATCCATCTGTCTGTCTGGTCGCCGTCCGGCCATCCTCCTGGTCCCCCCATCCATCCCTCTGGGCCGCCATCGATCCTTATGGTCCCCTGTCAACAACGCCACCCAGGTCCCCGTCCATCCTCTCCTGGTCCCTCCATCTGTCTGTTTGGTCCCCCCATCAATCCCCCTGGCCCCTGTCGCTCCCCCGTCCCCTTCCAATCCCCTCTGGTTCCCCTGTCCACTATACCCCGGCACGGATCCCCTGTCAAG	.	FAIL_NOTPRECISE	IMPRECISE;SVMETHOD=Snifflesv1.0.12;CHR2=chr10;END=17410625;STD_quant_start=13.715867;STD_quant_stop=18.926393;Kurtosis_quant_start=-1.728437;Kurtosis_quant_stop=-1.548405;SVTYPE=INS;SUPTYPE=AL;SVLEN=254;STRANDS=+-;STRANDS2=21,27,21,27;RE=48;REF_strand=42,48;Strandbias_pval=0.85783;AF=0.347826	GT:DR:DV	0/1:90:48
chr10	17411040	37317	GGTCCCTTTTCCATCCCCCTGGTTCCTCGTCCATCCCCCTGATCCCCCTTCTATCCTCCTG	N	.	FAIL_NOTPRECISE	IMPRECISE;SVMETHOD=Snifflesv1.0.12;CHR2=chr10;END=17411099;STD_quant_start=10.188229;STD_quant_stop=8.949860;Kurtosis_quant_start=-1.374765;Kurtosis_quant_stop=-1.828616;SVTYPE=DEL;SUPTYPE=AL;SVLEN=-59;STRANDS=+-;STRANDS2=19,21,19,21;RE=40;REF_strand=43,48;Strandbias_pval=1;AF=0.305344	GT:DR:DV	0/1:91:40
chr10	17435862	37318	CCTGGGAAGTTTTCTTTTTTTTTTTTTTTTTTTTTAAATATTTTTTTTAATTTTTATTTATTTATGATAGTCACAGAGAGAGAAAGAGAGGCAGAGACACAGGCAGAGAGAAGCAGGCTCCATGTACCGGGAGCCCGATGTGGGAATCGATCCTGGGTCTCCAGGATCGTGCCCTAGGCCAAAGGCAGGCGCCAACCCGCTGCGCCACCCAGGGATCCC	N	.	PASS	PRECISE;SVMETHOD=Snifflesv1.0.12;CHR2=chr10;END=17436081;STD_quant_start=3.312315;STD_quant_stop=2.761987;Kurtosis_quant_start=20.031210;Kurtosis_quant_stop=-0.371301;SVTYPE=DEL;SUPTYPE=AL;SVLEN=-219;STRANDS=+-;STRANDS2=35,36,35,36;RE=71;REF_strand=51,47;Strandbias_pval=0.756908;AF=0.420118	GT:DR:DV	0/1:98:71
chr10	17456878	37319	NNNNNNNNNNNNNNNNNNNNNNNNNNNNNNNNNNNNNNNNNNNNNNNNNNNNNNNNNNNNNNNNNNNNNNNNNNNNNNNNNNNNNNNNNNNNNNNNNNNNNNNNNNNNNNNNN	N	.	FAIL_GAP	PRECISE;SVMETHOD=Snifflesv1.0.12;CHR2=chr10;END=17456991;STD_quant_start=0.000000;STD_quant_stop=4.727456;Kurtosis_quant_start=5.957186;Kurtosis_quant_stop=3.328244;SVTYPE=DEL;SUPTYPE=AL,NR;SVLEN=-113;STRANDS=+-;STRANDS2=47,40,47,40;RE=87;REF_strand=47,41;Strandbias_pval=1;AF=0.497143	GT:DR:DV	0/1:88:87
chr10	17461561	37320	N	GGGGATCCCCTGGTTGGCGGCAGCGGTTTGGCGCCTTTGCCTTTGGCCCAGGGGTTGATCTGGAGACCCGGGATCGAATCCCACGTTGTGCTCCCGGGCATGGAGCCTGCCTTCTTCCCTTTCTGCCTGTGTCTCTGCTCGATCTCTCTCTCTGTGTTGTGACTATATAAATAATAAAATTAAAAAAAAAAATACTATGTGGG	.	PASS	PRECISE;SVMETHOD=Snifflesv1.0.12;CHR2=chr10;END=17461560;STD_quant_start=4.582576;STD_quant_stop=7.615773;Kurtosis_quant_start=1.772740;Kurtosis_quant_stop=1.402269;SVTYPE=INS;SUPTYPE=AL;SVLEN=215;STRANDS=+-;STRANDS2=8,11,8,11;RE=19;REF_strand=44,41;Strandbias_pval=0.612673;AF=0.182692	GT:DR:DV	0/0:85:19
chr10	17462491	37321	TCCATCCATCCATTCATCCACTTCATCCATCCATCCATTTATCCATCCATCCATCCATCCATCCATCGATTCATCCATCCATCCATCCATTCGTCTG	N	.	FAIL_NOTPRECISE	IMPRECISE;SVMETHOD=Snifflesv1.0.12;CHR2=chr10;END=17462580;STD_quant_start=36.890378;STD_quant_stop=28.715849;Kurtosis_quant_start=-1.213426;Kurtosis_quant_stop=-0.899836;SVTYPE=DEL;SUPTYPE=AL;SVLEN=-89;STRANDS=+-;STRANDS2=7,7,7,7;RE=14;REF_strand=41,35;Strandbias_pval=1;AF=0.155556	GT:DR:DV	0/0:76:14
chr10	17466976	37322	N	GGTGACGAGACGCTGCTGCCGCCGCCCGGGTGGACGGTGACGGGCTGGCCCTCTCCCTG	.	FAIL_NOTPRECISE	IMPRECISE;SVMETHOD=Snifflesv1.0.12;CHR2=chr10;END=17466980;STD_quant_start=11.357817;STD_quant_stop=10.945319;Kurtosis_quant_start=3.693896;Kurtosis_quant_stop=2.559951;SVTYPE=INS;SUPTYPE=AL;SVLEN=57;STRANDS=+-;STRANDS2=9,8,9,8;RE=17;REF_strand=39,22;Strandbias_pval=0.415536;AF=0.217949	GT:DR:DV	0/0:61:17
chr10	17469160	37323	N	<DEL>	.	FAIL_GAP	PRECISE;SVMETHOD=Snifflesv1.0.12;CHR2=chr10;END=17469759;STD_quant_start=0.447214;STD_quant_stop=0.547723;Kurtosis_quant_start=3.423820;Kurtosis_quant_stop=0.361109;SVTYPE=DEL;SUPTYPE=SR;SVLEN=-599;STRANDS=+-;STRANDS2=11,8,11,8;RE=19;REF_strand=0,0;Strandbias_pval=1;AF=1	GT:DR:DV	1/1:0:19
chr10	17478022	37324	N	GGCGACTACGTTTGACCCGAGTACCTGGGTACGGGCGGTTTATGCACTGAATCCACAGGGCGCCGGGGGCGAGGGGTGTCCAGCCGCCCCGAGATGCCGGGTCACAGCGTGATCCACAGGTACGAAATGAAGGAGCTACGGCTCCAAGCGTCTGTGTCGGGAGCTGCCCGCGCGGCAAGAACTGCCAGAGGTCGGGCGAAGAGCGAGCCCGCCGTTTCCTGAGGCTGGATTGAGACGGGCTTCCTGCGTGACACTCGTGGCTGTGGACCCTCACAGGCGGGATGGGCAGCCTGGGCGCGGGGTGGAGGGCGCAGCACTGGGAGAGGTCTCAGGGGACCTGGGGCTGATGGGATTTGGGGGTTGATGGGTCTGCCGAAACACAGCAAAGTCCTCTGTCCTGTTCCCCTCGGTGCTTTTTGCAGGACCCTCCTCTGTGCATGCCCCCGCCGCTACCTGCCCCTGCCCCCCTGCCCCCCCTGCCCTGCCCCCCACACATCCTGCCAGGATTCTCCCTGTCTGTACCCCCCCGTCCCTGCCTCCCCTGGGCCTAACCCCTGTCCCCGCCCCCTGCCCCTGTTGCCTCTGTGGGACCCCCATCCCTGCACCTGCTCCCTGGCTCTGGACTCCCAGCTCTGACCTCACTTTCTGCCTCGCGATTTGGACATTGTGAAGCTCCTCCTCACTTTGCTCTTCCGGATCCAGGGTGGTCCATTCTGGGACCCCCATGCTGCGTCCTGGGGACCCCGGAAGGACCCGGAGGCCCTCAGGTACGTGCTGCCCCAGGAGGGGGAGGAGGGGAAGGAGCAGGGGGCTGTGCCTTGCAGCCTTGTCCTGCCCCCCGGCTCGGGAGGTGGTCGGCAGCCACCGCGCAGGGGAGGGGGTAGCCGCTGCACCTGGCAGGCGGGAGCACGGGGCCCTCAGCCAGCCCTCAAGGCCCCGCACCGTCCCGCTATCCCGACCCCACCACAGCACCGTGAACGTGGGTATCGCCACGACGTCGCTCCCTGCCCAACTCCGCCGTTGCCGCCTGGTCCGTGTCGTCCTGCGAGGCCCCTGAGGTGTTGCGTTTGAACGAGGGGCATTTGGTTGTGACTGGCTCGTCTCCAGCACCCTTCCCCCCCCAAAGCCTTGAAGCCTGCTGGAGGGCGGTTCTCTGTAAATGACTCTGCGGCTCTCCGGCGGCCCCAGGCCGGGTCTGGGCGTTGCGGGGGGTAGCCCCCACTCTGGGCTGCGGACTCGGGTCTCATGGAAAACTCACGCTCCTACCTCCCGCAGACATCTCTCTCTCGGGAGGACTTGTGATGCTGCAGTTGTGCTGCGCGCCGCCAACCAGTTGACTCAGAGCCGCCGCGGTCAGCCTGCCTCCGAAGCCAGACAATTCCCGTCCCCCATTCTCCGCCAGCTACAGGCTCCACTTGGAAATCGCTAGCCCTGCTCAGGAGAAGCCCACTGCCTTGGTCTTGTAACGCTTGACCGGCTTTCTCTGTGCCCCCGAAACACCCCCGCGCCTGACAGCGCTGCCTGTGCGGGCTAAAGCCACTCCGGGGGGGCTCCTTCACCCGCTGCAGCTTTCCCCCTCGCGTCTTCCGACTAATGCCTCTCGTTTGAAATGCCTTAAGCGGATTTGCCTTTATACTTCACATTCGTGTTCTAGCTGTGACTCACAACCCCTTCGCCGGTCTGGTGTGACTCCATTACTGACCACAGACCCCGTCCCATTCTGGCCATTCGGCTGACCTCACAAGCCTGCTCCCCGGCTGCTCCATCAGGAGTCCCTCCGCGATTCCCAAGCCCAGATGGGCTGACCTTGCCGCTTTGTCTGTACGTGTCCATGAGACAGAGGCAAGGTCCCCCTGTCCTCTGCCCTCGCCATTTCTTATTCAGATTGGTGGTATCAGCTGTCTGCGTTGGCTTCTCCCTTCCTTCCTGCCTTCCTGCCTTCCGTCCCTGCCCGGCCGGCTCTCCGTCCGGCCTCCGTCCTTCCCGTCCCGCCCGCCTCCCTCCTTTCCTTGCCGTCCGTCCTCTCCTTCCGGCCTTCCTTCGTCCTTCCTTCGTGCCATCCCTCACCATCCACTCATCATTCCTTCCATCTACTCAGCCAGTCACGTACTTATTCACCTAGCCCGCGACTATCCATCCTCCATCCATCTCACCATCCATCACCTATTCACCTATTCATCATTTCTACTCAACTCATCCATCCATCCATCCATCCATCCATCATCTACCTACTCATCAATACTTCCACCTATTCACCTATCCATCCATTTTTTTTTTTTTGTTTTTTCCCAAAAAAACCCCTTTTTTTTTCATCCATCCATCCATCATCCATCCCATCCATCCATCCATCCATCCATCCATCGACTATCCATCATCAATCCAATACATCCATCCATCCATCCATCCATTCCACACATCCAACACCCCCATATCTTTATCCACTTATTTCACCCATCTAGTGCTCTCTCATCAGTTATATTCAATCCATCCCTTCCATTCCTCCCACCCCTCAGCACTTGCTTAGGGAGCTCCCCTGTTGTCGGCCATTGGAGTGCAGTGAGTATCAGGACCGGGCCCTAGCCCTCCCTCGTGTAGCTTCTAGTCTATTGAGCCGAGCCATACTGAGCTAATCAGTACAAGAAATAAAACCATTGAGGGTTGTCGCACCCTTTTCATTAGATGAGGAAACTAAGTTCGGCGGGACCTTGGTGGCTCCCCCCTGTCACGCACCAGAGCAGGTCGAGCTGGAGCTCTCGCTTGGTGGCCCGTCTCCTAAAGGAGCCTCCTCGGGCCCCTGGATCTCAGCAATGCCTGCCTGCCTTCTCTTAGGTACTTGCTCTGTGTGGGCCAGTTTGTTTGGCTGAGCCCTCCGTGACCTTTCGGGTCCCAGCTTGTTCCTACGTCTACACGGACCCACAGCTGACCCATGGCGACCCTGTATCATGGCGATGCTGACATCCAGCACACAGGCGAACGACATGTGCATGTGACCTTCCAAGAGCCCCGCCCGCCGTGTGGGCAAGATGTAGGCTCCGGTGCTGCTCGCCCTTGCTGCCTGCCCGCTTGCTCACCTTCACGCTGAGCACAGTGCCGATACGCTGAGCTGGTTGGGACTGACAAACCGGATTTAAGAACGGAGCCGCCTGAGCCCCTGGCAGCGTGGTGCCACCAGCCATCGCTCCTCTTATCTGTGTCACTCCACCAGCACTGGCAATGAGACAGCCCGTCGCGTGCGGACTCAGGCTCGACTGCCACCTGCTTGCTGTCCCCCAGGGAGGACAGGGGTGCAGGAAGGTCTCCTACGTGGGACGGGATGCCAGAGGCCCCTCTGCTGCTGAGTGGGGCCATGTGCGTGCTCAGCCGTGTTGCATTGCCGTCCCTCCTGCCCAGGCCTGCCTCCAGCGTGGGACCGCTTTGGTTGCTTCATGGTGTTGTTTGGAAGGGCCCCCCTTCCTTTTTGGAGGCAAACACGTTGAATGACCGGGCGCTGGTGCTGAGCCCCTTGGAAAACCCATGCCTCATGGCCAACGGGGAAGGACATGGGACGCCGGGTGTGCAGGAGGGCTGCAACATTTCCCGATGCAACCGTGAACTCCTGGGGGAATCTTCTTTGGAGACAACTGGTCTTCTTGGGGGCCGGGAGCTGTTCCTGACGAATATCAATACTGCCTTCACCAGGGGAGGAGTCTACTCTGTGGGCGACGGGAACAGTCCCCTGGGGAAAGGAAACGCCTTCCTTCGGCAGAAGGGGCCGGCAGCGAAGGGACCGTGCGTGTTGGGTCGTGTCCCGCCCGCGGGCAGGTGCATGTCGCTGGGTCCTGACTGAGCGACGTTGGTGGGTTATGCCTGTCCGGCGTAGTGACGACGCCCCCCCCCCCCCC	.	FAIL_NOTPRECISE	IMPRECISE;SVMETHOD=Snifflesv1.0.12;CHR2=chr10;END=17478022;STD_quant_start=0.000000;STD_quant_stop=27.958302;Kurtosis_quant_start=-0.162630;Kurtosis_quant_stop=6.854067;SVTYPE=INS;SUPTYPE=AL,SR;SVLEN=3876;STRANDS=+-;STRANDS2=14,10,14,10;RE=24;REF_strand=13,20;Strandbias_pval=0.187144;AF=0.421053	GT:DR:DV	0/1:33:24
chr10	17478022	37325	N	GGCGACACGTTTTGGACCCGAAGTACCTGGGAACGGGGGCGGTTTAAGCACGAATCACAAGGCGCCGGGGGCGAGGGGGTGTCAGCGCCCCGAGATGCCGGTTCAGCGGGATCCACAGAGTAGAAATGAAGGAGCTAAGACTGCTCCAAGCGTTGTGTGAGCTGCCCGCGGCAGAATCTGCAGGAGGCGGAGAAGAGGAGCGCGCCGTTTACTGAGGCTGGATTGAGAAGGGCTTCCCTCCTGAGTGACACTCGTGGCTGGACCCTCACAAGAGGGATGGGCAGACGGAGCGGGTGGGCGGGCGCAGCCGGGGAGGTCCACAGGGGACCTGGGGATGATGGGGCTTGGGGGTTGATGGGTCTTCAGGGAACACAGCAAAGGCTCTTCACCTGTCCCCTGTTGCTTTTTGCAGGACCCCCTCGGTGCTGCCCCCGCCGCTACCTGCCCCTGCCCCCCTGCCCCCCTGCACGCTGCCCCAACACATCTGCAGATCCTCCTCTGTGTCCCCCCCCCTGTCCCCTGCTCCCCTGGGCCTCCCCGTCCCCCGCCCCCTGCCCTGTGGCCTCTGGGGAAACCCCCTCCCTGCACTTGCTCCCTGGCCTCGGGACTCCCAGCTCTGCAGCACTTTCTGCCTTGGTTTGACATTGTGAAGCTCCTCCTCACTGCTCCGGTCCAGGGTGTCAGCTGGGACCTCCCACTGTGCTGAGTCCTGGGACCCCCCCCCGGTAAGACCCCGGGAAAGGGCGCCCCCTCCAGTACGTGCTGCGCCCGAGGAGGGGAGGGAGGGGAAGGAGCAGGGGCTGTGGCCATGCAGCCTGTCCTGACCCGTGCCTCGGGAGGCGGTAGGCAGCACAGCGGGGAGGGGGGTAGCCGCTGCACATACCCTTGGCCAGGGGTAGCACGGGGCCCTCACGCCTCCCTCAGCACCTGCCACACGTCCCGCGCTCCCGACCCCAGACCGTGAACGTGGGTATCCGCCCACGACGTGCTCCTGCCCAA	.	UNRESOLVED	PRECISE;SVMETHOD=Snifflesv1.0.12;CHR2=chr10;END=17478022;STD_quant_start=0.000000;STD_quant_stop=0.000000;Kurtosis_quant_start=-0.377108;Kurtosis_quant_stop=-0.850602;SVTYPE=INS;SUPTYPE=AL;SVLEN=999;STRANDS=+-;STRANDS2=13,10,13,10;RE=23;REF_strand=13,20;Strandbias_pval=0.278139;AF=0.410714	GT:DR:DV	0/1:33:23
chr10	17503578	37326	N	ACTCACTAGTGGTCTCAGTCTGTGCCTCAAACTCCTGGTCGCAGCTCCCATAGATCAACTCCATGGGTGCCTCGATTCTTTTGAAACCTCAGCACCCTGTAAGCTCCTGAGGACTTGTGTTATCAAACGCTTTGGGTCCGCAGCGCCCATGTGGGGCTCAGGCTCCTTGGAACCTCTTTCCCTGGGTATCAGGCACATTGGGTCATCACGTCAATGGTCTTCACTCCATGGGTCCTCAAGCTAATTGGAGTGTTCTGTTCCAGAGGTCTCAACTCCTGGGTCTCAGTTCCCTGGTCTTTGTCTTTGGCTCAGCTCCTTGGACCGCAGCTTCCATTGGGCTCAGCCATTTTTCGTCGCTCACTCACTGGGTCAGCAGCTCCCGGTGTCTTTCCTCCTTAGTCTCTCTCCTTGTCTCAGCTCCCGGGTCTCAGCTCCCTTGATCGCAGATCCTGGGTCTGACCCGCTGTGGTCTCAGCTCCTTGGACCTCATCTCCTTGGTCTCACTCCGTGGGATTCAGCAAATTGGGTCCAACCGCCAAGGCCGCAGCGCCCTGGGGTCTAAGCTCCTCGGATCTCGACATCTCCTGGCCACACTCCAAGGTCCTAACAGTCTTGGGCTTCAACTCCCGAGGCATAACGCTCCATGGTTCTCAGTCTCCTTGGTCAAACTCCCTGGTCTTATCTTCTGTGTCTCATTGCCTTGTGCCGCCTCTTGGGCCTCAGCGCCATGGGCACCTCAGATCCTTGGATTCAGTACTTGGGCTTCAGCTCCAATGTCACTCCTTGGATATCAGCAAATTTGGTGCTTAGCTTCTGGGTCTCAACTCTTTGGCGCTCAGCTCACACTGGGGCCTCAACTCCTTGGGTTCAATTTCCCCATCTCCTAGGGTCCCATCTCCCGTGTATCAGCTCCCTGTGTCTCACGCCTTGGGTTGCCATCTCACTTGAGTATCAGCAGCGTCCCAAGGGTCGCTTTCCTTGGGCCTAATTCCCTTGGGGACTGCCAGCTCCCTTGGTCGTATAACTCCTTGGGACCCAAGCCACCTGGGTCTCAGCCACCCTTTTCCATTAGCTCCGTTTGGTCTTCAGTTCCCTGGGTCTCACGCCCGGGCTCTCAACTCATTGCAGTATCATCGCCTTAAGGCTTGAAGTACCGCCGTGCTTAGCTCCTTGGACCGCATCCTAGTCCCATGATCCTTGGAGCTCAGGCAAAGT	.	FAIL_NOTPRECISE	IMPRECISE;SVMETHOD=Snifflesv1.0.12;CHR2=chr10;END=17503577;STD_quant_start=6.280923;STD_quant_stop=26.774988;Kurtosis_quant_start=5.140676;Kurtosis_quant_stop=-0.668756;SVTYPE=INS;SUPTYPE=AL,SR;SVLEN=1206;STRANDS=+-;STRANDS2=24,17,24,17;RE=40;REF_strand=46,23;Strandbias_pval=0.418174;AF=0.366972	GT:DR:DV	0/1:69:40
chr10	17510107	37327	N	GCCCTACAGTCCACCAACGGTCCCACCTGTGGTCCCCCACAGTCCCCCACTGTCCCCAGGGTCCTCCCCCCGTGGTCCCCACAGTCCCCCCCATGGGTCACCACACGGTCCCCCTGTCATCCCTACAGGACCCCGCTGGATCCCCCCACAGTCCCTAAAGTCCCCCCCATGGTTCATTCCACGGCCCTAGAGTCCCCCCACATCTCCATGGTCCCTCGCTCTCCCCTACAGTCCCCACCACGGTCAACCCCCGCCGCGTTCTCTAACAGTCTCCCTGATA	.	FAIL_NOTPRECISE	IMPRECISE;SVMETHOD=Snifflesv1.0.12;CHR2=chr10;END=17510145;STD_quant_start=6.602556;STD_quant_stop=12.734059;Kurtosis_quant_start=26.722964;Kurtosis_quant_stop=5.147980;SVTYPE=INS;SUPTYPE=AL,SR;SVLEN=437;STRANDS=+-;STRANDS2=33,32,33,32;RE=65;REF_strand=46,39;Strandbias_pval=0.742467;AF=0.433333	GT:DR:DV	0/1:85:65
chr10	17547432	37328	TGGACGGGGGGGCCTGTGATGTGGGCAAAGGTTGAGCA	N	.	PASS	PRECISE;SVMETHOD=Snifflesv1.0.12;CHR2=chr10;END=17547468;STD_quant_start=1.732051;STD_quant_stop=1.595448;Kurtosis_quant_start=-1.247452;Kurtosis_quant_stop=-1.019659;SVTYPE=DEL;SUPTYPE=AL;SVLEN=-36;STRANDS=+-;STRANDS2=12,11,12,11;RE=23;REF_strand=39,41;Strandbias_pval=0.816359;AF=0.223301	GT:DR:DV	0/0:80:23
chr10	17569936	37329	N	ATCACACATCAATAACCATGACCAGGACCAGCATCACCACAATCAACCAGCCATCGACCATCATCATAACCAGCATCACACTACCAACACCAGCACCAACAGCACGACATCACCATCAGCATCCTGCATCATTGTTGGTCATCATCATTGAAGCAGTTATACATTGTTGTGGTTTTTGTTCTTTTGTCTTCTGTATCATTGCCAAATACCAAACTTTTCACATAATTCACCTGCCATATGATATTGACCTGTGGGCACCCGGATTGTATAGATAGTAACAACCACATTTATTGTTATTTCCTAAATGGAAATTTGGATTTTTGCCAGAGATGACCATTTATGACTGAAAAATGCAAGGCGGTTGAATTCCTAAGGACCTGTGAGTTCAGCAGTTGGACATTAGCGTTGATATTTCTGTTCATTGTGGTCTCAGATTGTTGTTTGGACACACATGGTTCTGAAGAAGTTAGTAATGTCGTCAAACATTGAAATGCGACGGCTAAAGCACCACAGGGAGCTGGTCAGGTGTAGGGTTGTCCTAGAAGGAGCCGGAAAGAGTGAGGTATGGACAGCTCAGGGCTTCAGTGAGACTTGGCAGCTGGGTGATGTTGGGGAGGAGGAGTGAGGAGTGTGTTGAAGGTGGCCCCATAAAACGGGAGGGGGCTGTCCACACGGGCCGACCATTGGAGAGCAGCAGCGTGGTCAAACACAGATGGGAGCCCAGGAGGTGCTGTGTGACCTTAAGATAT	.	FAIL_GAP	PRECISE;SVMETHOD=Snifflesv1.0.12;CHR2=chr10;END=17569936;STD_quant_start=0.000000;STD_quant_stop=8.498663;Kurtosis_quant_start=31.573983;Kurtosis_quant_stop=8.326192;SVTYPE=INS;SUPTYPE=AL,SR;SVLEN=720;STRANDS=+-;STRANDS2=50,39,50,39;RE=89;REF_strand=47,37;Strandbias_pval=1;AF=0.514451	GT:DR:DV	0/1:84:89
chr10	17596988	37330	N	CCCCCCCCCCCTCCCCCCCCCCCCCCCCCCCCCCCCCCCCCCCCCCCCCCCCCACCCCC	.	PASS	PRECISE;SVMETHOD=Snifflesv1.0.12;CHR2=chr10;END=17596988;STD_quant_start=0.522233;STD_quant_stop=4.719399;Kurtosis_quant_start=2.429615;Kurtosis_quant_stop=13.063798;SVTYPE=INS;SUPTYPE=AL;SVLEN=86;STRANDS=+-;STRANDS2=17,27,17,27;RE=44;REF_strand=44,36;Strandbias_pval=0.093485;AF=0.354839	GT:DR:DV	0/1:80:44
chr10	17608195	37331	AAAGAACCCGTGCCGACACTCAGCCTTGCTCAGGGC	N	.	PASS	PRECISE;SVMETHOD=Snifflesv1.0.12;CHR2=chr10;END=17608231;STD_quant_start=0.000000;STD_quant_stop=0.000000;Kurtosis_quant_start=0.676041;Kurtosis_quant_stop=0.809416;SVTYPE=DEL;SUPTYPE=AL;SVLEN=-36;STRANDS=+-;STRANDS2=19,18,19,18;RE=37;REF_strand=44,42;Strandbias_pval=1;AF=0.300813	GT:DR:DV	0/1:86:37
chr10	17619362	37332	CAGGTGCCCCCAACCTGCCTGTACGCCCAGTGGGGTCCGGGAGCGTCTAGGCCCCGGGGTCGCTGTGCACAGACGCTCCTGTGTATGCCCGGGAGGCAGGGTGGCCCTGGCGANNNNNNNNNNGGGGGGGGGCCTTCACGATTCCGGCCCGCAACGGGATTTCTACTGCACGGGTGGGGACGCTCCGTGGTGCGTTCCTGCCACACACCCCACCCTCGGCTCTGGCCCCAAACGTGCAGGTGCAGCTGCCTGGCTCCGGAGTGTGGACGCGTGTGGAC	N	.	FAIL_NOTPRECISE	IMPRECISE;SVMETHOD=Snifflesv1.0.12;CHR2=chr10;END=17619637;STD_quant_start=58.536788;STD_quant_stop=49.618097;Kurtosis_quant_start=-1.973087;Kurtosis_quant_stop=-1.627145;SVTYPE=DEL;SUPTYPE=AL;SVLEN=-275;STRANDS=+-;STRANDS2=48,42,48,42;RE=90;REF_strand=51,47;Strandbias_pval=0.884576;AF=0.478723	GT:DR:DV	0/1:98:90
chr10	17665055	37333	N	TGCCGGGCCGGGCTTCGGAGGCGCAGCGCTCCTGGCTCAGCTCAGGACTCGCGACAAGTAAACTGGGAATTTCA	.	PASS	PRECISE;SVMETHOD=Snifflesv1.0.12;CHR2=chr10;END=17665060;STD_quant_start=0.925820;STD_quant_stop=2.600366;Kurtosis_quant_start=15.335335;Kurtosis_quant_stop=16.588526;SVTYPE=INS;SUPTYPE=AL;SVLEN=70;STRANDS=+-;STRANDS2=23,19,23,19;RE=42;REF_strand=41,42;Strandbias_pval=0.705069;AF=0.336	GT:DR:DV	0/1:83:42
chr10	17665470	37334	N	GGCTGGTGGCCTGGCTTCAGACGTGTCCGGG	.	PASS	PRECISE;SVMETHOD=Snifflesv1.0.12;CHR2=chr10;END=17665469;STD_quant_start=0.000000;STD_quant_stop=1.765686;Kurtosis_quant_start=11.029959;Kurtosis_quant_stop=10.317424;SVTYPE=INS;SUPTYPE=AL;SVLEN=33;STRANDS=+-;STRANDS2=19,16,19,16;RE=35;REF_strand=39,41;Strandbias_pval=0.686139;AF=0.304348	GT:DR:DV	0/1:80:35
chr10	17680764	37335	CCCACACCTGCCCTCCCTCACTTGCTCTGCCACCTACACCTGCCCTCCCACACCTGC	N	.	PASS	PRECISE;SVMETHOD=Snifflesv1.0.12;CHR2=chr10;END=17680823;STD_quant_start=4.006245;STD_quant_stop=3.217142;Kurtosis_quant_start=-1.459493;Kurtosis_quant_stop=-1.215019;SVTYPE=DEL;SUPTYPE=AL;SVLEN=-59;STRANDS=+-;STRANDS2=21,20,21,20;RE=41;REF_strand=47,43;Strandbias_pval=1;AF=0.312977	GT:DR:DV	0/1:90:41
chr10	17701408	37336	CCTGGACCCCGCCCCAGGTGTCATCACCCCTCAC	N	.	PASS	PRECISE;SVMETHOD=Snifflesv1.0.12;CHR2=chr10;END=17701452;STD_quant_start=4.393177;STD_quant_stop=3.633180;Kurtosis_quant_start=0.272951;Kurtosis_quant_stop=0.979613;SVTYPE=DEL;SUPTYPE=AL;SVLEN=-44;STRANDS=+-;STRANDS2=7,13,7,13;RE=20;REF_strand=48,48;Strandbias_pval=0.325072;AF=0.172414	GT:DR:DV	0/0:96:20
chr10	17735885	37337	N	AGAAGAATAATGTGGGATCCCTGGTTGCGCAGCGTTTTTGGCGACATGCCTTTTGACCACAAGGGCGCGATCCTGGAAGACCCGGGATCAGTTCCCACATCGGGCTCCCGTAGAATGGGCCTGCTTCTCCCCCTCATGCCTTGTCGCTGCCTCCTCCCTCTCCGCTCACTGGTGTGCCTAAGCAATAATAATTAAAAAAATAAAACAAATGTTTAAAAAAAACAAAAAAAA	.	PASS	PRECISE;SVMETHOD=Snifflesv1.0.12;CHR2=chr10;END=17735895;STD_quant_start=3.347885;STD_quant_stop=4.046604;Kurtosis_quant_start=20.412550;Kurtosis_quant_stop=11.446394;SVTYPE=INS;SUPTYPE=AL;SVLEN=223;STRANDS=+-;STRANDS2=26,23,26,23;RE=49;REF_strand=49,44;Strandbias_pval=1;AF=0.34507	GT:DR:DV	0/1:93:49
chr10	17741179	37338	N	TTAGGGGGGACCGGCGATGGCGGGAGGATGGA	.	PASS	PRECISE;SVMETHOD=Snifflesv1.0.12;CHR2=chr10;END=17741183;STD_quant_start=5.752470;STD_quant_stop=9.797959;Kurtosis_quant_start=0.279842;Kurtosis_quant_stop=-0.251306;SVTYPE=INS;SUPTYPE=AL;SVLEN=32;STRANDS=+-;STRANDS2=9,13,9,13;RE=22;REF_strand=49,46;Strandbias_pval=0.478908;AF=0.188034	GT:DR:DV	0/0:95:22
chr10	17746653	37339	N	TGCGGCGGGGGGGCCCAGCCATTCCTCGAGGGGGGGGTGCGACAATCAGCCATGCGGCTCATAGCACCCCCACGCCATCCTGACAGCGCCGAGCTCGTCCAGCACATCCACAGTTGTACCGCTACGGCCATTCCCTATATACCACCCAGTTAGACCCCAACATCACACAGCTGTCTCCA	.	FAIL_NOTPRECISE	IMPRECISE;SVMETHOD=Snifflesv1.0.12;CHR2=chr10;END=17746652;STD_quant_start=28.954166;STD_quant_stop=62.930269;Kurtosis_quant_start=5.955573;Kurtosis_quant_stop=-1.445924;SVTYPE=INS;SUPTYPE=AL;SVLEN=217;STRANDS=+-;STRANDS2=32,33,32,33;RE=65;REF_strand=40,40;Strandbias_pval=1;AF=0.448276	GT:DR:DV	0/1:80:65
chr10	17766808	37340	CGACAGNNNNNNNNNNNNNNNNNNNNNNNNNNNNNNNNNNNNNNNNNNNNNNNNNNNNNNNNNNNTGAGAATGC	N	.	FAIL_GAP	PRECISE;SVMETHOD=Snifflesv1.0.12;CHR2=chr10;END=17766890;STD_quant_start=3.730267;STD_quant_stop=2.138801;Kurtosis_quant_start=-1.888177;Kurtosis_quant_stop=-1.285493;SVTYPE=DEL;SUPTYPE=AL,NR;SVLEN=-82;STRANDS=+-;STRANDS2=46,49,46,49;RE=95;REF_strand=47,52;Strandbias_pval=1;AF=0.489691	GT:DR:DV	0/1:99:95
chr10	17787354	37341	TTTTTTTTTTTTTTTTTAATTTTTTTTTTTAATTTTTTTATTTATTTATGATAGTCACAGAGAGAGAGAGAGAGAGAGAGAGAGAGAGGCAGAGACACAGGCAGAGGGAGAAGCAGGCTCCATGCACCGGGAGCCCGATGTGGGATTCGATCCCGGGTCTCCAGGATCGCGCCCTGGGCCAAAGGCAGGCGCCAAACCGCTGCGCCACCCAGGGATCCCATAAGTGTGGTTT	N	.	PASS	PRECISE;SVMETHOD=Snifflesv1.0.12;CHR2=chr10;END=17787580;STD_quant_start=2.070197;STD_quant_stop=3.964125;Kurtosis_quant_start=-1.980069;Kurtosis_quant_stop=-1.810082;SVTYPE=DEL;SUPTYPE=AL;SVLEN=-226;STRANDS=+-;STRANDS2=16,13,16,13;RE=29;REF_strand=47,36;Strandbias_pval=1;AF=0.258929	GT:DR:DV	0/0:83:29
chr10	17793091	37342	CCCAAGCTGGCGGCTTCCAGGAGCACCTGCCGCTCGCGTGCGTTTC	N	.	PASS	PRECISE;SVMETHOD=Snifflesv1.0.12;CHR2=chr10;END=17793136;STD_quant_start=0.458831;STD_quant_stop=0.648886;Kurtosis_quant_start=-1.293920;Kurtosis_quant_stop=1.189618;SVTYPE=DEL;SUPTYPE=AL;SVLEN=-45;STRANDS=+-;STRANDS2=21,18,21,18;RE=39;REF_strand=55,41;Strandbias_pval=0.848384;AF=0.288889	GT:DR:DV	0/0:96:39
chr10	17799071	37343	ACTCAGGGGACCCCCCCCCCACCACTGACGCTGGCTGGTTCTGCTCCA	N	.	PASS	PRECISE;SVMETHOD=Snifflesv1.0.12;CHR2=chr10;END=17799120;STD_quant_start=0.397360;STD_quant_stop=0.000000;Kurtosis_quant_start=1.329748;Kurtosis_quant_stop=0.404974;SVTYPE=DEL;SUPTYPE=AL;SVLEN=-49;STRANDS=+-;STRANDS2=22,16,22,16;RE=38;REF_strand=49,41;Strandbias_pval=0.845982;AF=0.296875	GT:DR:DV	0/0:90:38
chr10	17809168	37344	NNNNNNNNNNNNNNNNNNNNNNNNNNNNNNNNNNNNNNNNNNNNNNNNNNNNNNNNNNNNNNNNNNNNNNNNNNNNNNNNNNNNNNNNNNNNNNNNNNNNNNNNNN	N	.	FAIL_GAP	PRECISE;SVMETHOD=Snifflesv1.0.12;CHR2=chr10;END=17809274;STD_quant_start=0.000000;STD_quant_stop=0.592749;Kurtosis_quant_start=2.016541;Kurtosis_quant_stop=3.469470;SVTYPE=DEL;SUPTYPE=AL;SVLEN=-106;STRANDS=+-;STRANDS2=40,35,40,35;RE=75;REF_strand=40,36;Strandbias_pval=1;AF=0.496689	GT:DR:DV	0/1:76:75
chr10	17817206	37345	NNNNNNNNNNNNNNNNNNNNNNNNNNNNNNNNNNNNNNNNNNNNNNNNNNNNNNNNNNNNNNNNNN	N	.	FAIL_GAP	PRECISE;SVMETHOD=Snifflesv1.0.12;CHR2=chr10;END=17817253;STD_quant_start=0.000000;STD_quant_stop=5.822371;Kurtosis_quant_start=1.791667;Kurtosis_quant_stop=-1.743074;SVTYPE=DEL;SUPTYPE=AL;SVLEN=-47;STRANDS=+-;STRANDS2=7,14,7,14;RE=21;REF_strand=47,40;Strandbias_pval=0.096775;AF=0.194444	GT:DR:DV	0/0:87:21
chr10	17817206	37346	NNNNNNNNNNNNNNNNNNNNNNNNNNNNNNNNNNNNNNNNNNNNNNNNNNNNNNNNNNNNNNNNNNNNNNNNG	N	.	FAIL_GAP	PRECISE;SVMETHOD=Snifflesv1.0.12;CHR2=chr10;END=17817544;STD_quant_start=1.500000;STD_quant_stop=0.637377;Kurtosis_quant_start=4.492407;Kurtosis_quant_stop=-0.328274;SVTYPE=DEL;SUPTYPE=AL,NR;SVLEN=-338;STRANDS=+-;STRANDS2=38,27,38,27;RE=65;REF_strand=47,40;Strandbias_pval=0.622948;AF=0.427632	GT:DR:DV	0/1:87:65
chr10	17819016	37347	N	CCCCGCCCCCTCCAGGCCCGCCTCTCTCTGGCCCTCCTCCCCTCTAGCCCAGCCACTCCTGCCCCA	.	FAIL_GAP	PRECISE;SVMETHOD=Snifflesv1.0.12;CHR2=chr10;END=17819019;STD_quant_start=0.000000;STD_quant_stop=6.842959;Kurtosis_quant_start=23.069706;Kurtosis_quant_stop=5.899272;SVTYPE=INS;SUPTYPE=AL;SVLEN=63;STRANDS=+-;STRANDS2=45,48,45,48;RE=93;REF_strand=47,49;Strandbias_pval=1;AF=0.492063	GT:DR:DV	0/1:96:93
chr10	17827501	37348	NNNNNNNNNNNNNNNNNNNNNNNNNNNNNNNNNNNNNNNNNNNNNNNNNNNNNNNNNN	N	.	FAIL_GAP	PRECISE;SVMETHOD=Snifflesv1.0.12;CHR2=chr10;END=17827630;STD_quant_start=0.166667;STD_quant_stop=0.745356;Kurtosis_quant_start=1.459159;Kurtosis_quant_stop=-0.290292;SVTYPE=DEL;SUPTYPE=AL,NR;SVLEN=-129;STRANDS=+-;STRANDS2=38,35,38,35;RE=73;REF_strand=39,37;Strandbias_pval=1;AF=0.489933	GT:DR:DV	0/1:76:73
chr10	17839360	37349	N	TGGTTCCTGGGGCTCGAGTTCCCCATCGGGCTCCCCACAGTGAGCCTGCTTCTCCCTCTGCTGTGTCTCTGCCTCTCTCTGTGTCTCTCA	.	PASS	PRECISE;SVMETHOD=Snifflesv1.0.12;CHR2=chr10;END=17839361;STD_quant_start=0.000000;STD_quant_stop=2.898275;Kurtosis_quant_start=6.964637;Kurtosis_quant_stop=5.343099;SVTYPE=INS;SUPTYPE=AL;SVLEN=88;STRANDS=+-;STRANDS2=11,8,11,8;RE=19;REF_strand=31,33;Strandbias_pval=0.602768;AF=0.228916	GT:DR:DV	0/0:64:19
chr10	17842577	37350	N	<DEL>	.	FAIL_GAP	PRECISE;SVMETHOD=Snifflesv1.0.12;CHR2=chr10;END=17843654;STD_quant_start=0.316228;STD_quant_stop=0.447214;Kurtosis_quant_start=6.939170;Kurtosis_quant_stop=3.005917;SVTYPE=DEL;SUPTYPE=SR;SVLEN=-1077;STRANDS=+-;STRANDS2=9,10,9,10;RE=19;REF_strand=0,0;Strandbias_pval=1;AF=1	GT:DR:DV	1/1:0:19
chr10	17848268	37351	GTCATGGTGATGGTGATGACGATGCTGAGGGTCATGGTGATAATGACAGTGATGCTGGGGGTCATGGTGACGGTGACGGCAATGCTTGGGGTCATGGTGACAGTGATGGTGATGCT	N	.	FAIL_NOTPRECISE	IMPRECISE;SVMETHOD=Snifflesv1.0.12;CHR2=chr10;END=17848377;STD_quant_start=23.958297;STD_quant_stop=20.054925;Kurtosis_quant_start=-1.606254;Kurtosis_quant_stop=-1.327068;SVTYPE=DEL;SUPTYPE=AL;SVLEN=-109;STRANDS=+-;STRANDS2=6,9,6,9;RE=15;REF_strand=37,31;Strandbias_pval=0.396168;AF=0.180723	GT:DR:DV	0/0:68:15
chr10	17872359	37352	N	ATGTATGGCACGGGCGCACAGCAAGGCACACGGTCATGGTTGTATGTACATGTATGTACACAGCATGCACACAATCCATGGTTGTAAGGTACATTATGCACACAGCACGCACAGGCATGGTCGTGAGCGCA	.	PASS	PRECISE;SVMETHOD=Snifflesv1.0.12;CHR2=chr10;END=17872371;STD_quant_start=5.799274;STD_quant_stop=5.938279;Kurtosis_quant_start=6.958377;Kurtosis_quant_stop=9.507542;SVTYPE=INS;SUPTYPE=AL;SVLEN=137;STRANDS=+-;STRANDS2=17,21,17,21;RE=38;REF_strand=60,54;Strandbias_pval=0.455865;AF=0.25	GT:DR:DV	0/0:114:38
chr10	17896454	37353	NNNNNNNNNNNNNNNNNNNNNNNNNNNNNNNNNNNNNNNNNNNNNNNNNNNNNNNNNNNNNNNNNNNNNNNNNNNNNNNNNNNNNNNNNNNNNNNNNNNNNNNNNNNNNN	N	.	FAIL_GAP	PRECISE;SVMETHOD=Snifflesv1.0.12;CHR2=chr10;END=17896564;STD_quant_start=0.000000;STD_quant_stop=0.830949;Kurtosis_quant_start=-0.463743;Kurtosis_quant_stop=-0.563169;SVTYPE=DEL;SUPTYPE=AL;SVLEN=-110;STRANDS=+-;STRANDS2=46,39,46,39;RE=85;REF_strand=45,40;Strandbias_pval=1;AF=0.5	GT:DR:DV	0/1:85:85
chr10	17896968	37354	GGGCCTGGGGGTCTCAGGGGGTGATGGTCAGGGGGA	N	.	PASS	PRECISE;SVMETHOD=Snifflesv1.0.12;CHR2=chr10;END=17897010;STD_quant_start=8.026741;STD_quant_stop=6.923046;Kurtosis_quant_start=1.234694;Kurtosis_quant_stop=0.386535;SVTYPE=DEL;SUPTYPE=AL;SVLEN=-42;STRANDS=+-;STRANDS2=14,14,14,14;RE=28;REF_strand=46,43;Strandbias_pval=1;AF=0.239316	GT:DR:DV	0/0:89:28
chr10	17899739	37355	CCCTGTGCATGGGGGTGGGGAGTGCGTGTCCGTGCGTGTC	N	.	PASS	PRECISE;SVMETHOD=Snifflesv1.0.12;CHR2=chr10;END=17899779;STD_quant_start=3.109126;STD_quant_stop=3.214550;Kurtosis_quant_start=-1.526429;Kurtosis_quant_stop=-1.803088;SVTYPE=DEL;SUPTYPE=AL;SVLEN=-40;STRANDS=+-;STRANDS2=9,15,9,15;RE=24;REF_strand=42,49;Strandbias_pval=0.495698;AF=0.208696	GT:DR:DV	0/0:91:24
chr10	17912944	37356	N	GGTCTGTATGGGGGGAGGATGAGGGTGACAGCCGCAGGACGTGGGGCGGACAGCGGCTAGGGCCCGAGGATGGGAGCGGATGGGACGATGGAGAGCGATGGGAACGGATGGCGAAAGATGGGACGGACGGGGGGAAGACAGGATAGACAGGTAGCCGATGAGGAGGATGGAGAGGCCAGGGAGGACGGGGGAGATGGGATCGGTATGGTGGAGGACAGAGCGGACCGGGAGGCCAAGAGCGGACTGGCGAAGAGGCAGGTGCTGCTGGGAGACGGAGAGGATGGGGAGGACAGAGAGGACTCGAGGATGGGAGCTGATGGGGAAGGTGGGAGGACGGGGAAGACCACGGATCGACAGGAGGATGAGGAGCGCATGGAGAGTACAGGGAGGACGGGGAGGATGGGTTGGATGGCGGATGCTGGGATGGTTATGGGGTGAGGAGCGTGCGGGAGAACATGAGAGACGCAGAGGACGGGGACGATGGGCGAGTACAGCGAGGCTCGGAGGCCA	.	FAIL_NOTPRECISE	IMPRECISE;SVMETHOD=Snifflesv1.0.12;CHR2=chr10;END=17912960;STD_quant_start=6.992059;STD_quant_stop=16.744264;Kurtosis_quant_start=-0.824927;Kurtosis_quant_stop=-0.313670;SVTYPE=INS;SUPTYPE=AL,SR;SVLEN=493;STRANDS=+-;STRANDS2=27,30,27,30;RE=55;REF_strand=32,40;Strandbias_pval=0.858907;AF=0.433071	GT:DR:DV	0/1:72:55
chr10	17915870	37357	N	<DEL>	.	FAIL_GAP	PRECISE;SVMETHOD=Snifflesv1.0.12;CHR2=chr10;END=17916530;STD_quant_start=0.250000;STD_quant_stop=0.500000;Kurtosis_quant_start=6.121982;Kurtosis_quant_stop=0.825123;SVTYPE=DEL;SUPTYPE=SR;SVLEN=-660;STRANDS=+-;STRANDS2=15,18,15,18;RE=33;REF_strand=0,0;Strandbias_pval=1;AF=1	GT:DR:DV	1/1:0:33
chr10	17919680	37358	N	<DEL>	.	FAIL_GAP	PRECISE;SVMETHOD=Snifflesv1.0.12;CHR2=chr10;END=17920253;STD_quant_start=0.000000;STD_quant_stop=0.301511;Kurtosis_quant_start=2.362730;Kurtosis_quant_stop=3.687440;SVTYPE=DEL;SUPTYPE=SR;SVLEN=-573;STRANDS=+-;STRANDS2=7,15,7,15;RE=22;REF_strand=0,0;Strandbias_pval=1;AF=1	GT:DR:DV	1/1:0:22
chr10	17932783	37359	GCTGCTGCGCAGGGAGCTGACCCCAGGGTCCCGGGAACCACCCTTGGGGGCGGGGCCTTNNNNNNNNNNAAGTCAATGGAAGGAAGGGTCAGTGCAGGCCCAGCTTTTCCAAGGAGTCCCTGTGATATCTACAAAAGCTACCTGAGAAAGAAAAAAGGTCAATCATGAGGCAAGTTCTCTACAAAGCCCAGAATGTGTTTGGGAAGTGAAAGGAGCCCTCCTCTCAACATAAGTGTAGGGAAGTACCTCACATGAGGAAGCTTCTTGAGGGAGTCTCTATGCACGCCGCCCCCAGGGAAAGAAGAAGAAAAAACCTGGGCAAGCCCTGCCCCGAGACAGGTCCCTGCCGGTGAGACCGGCCGCTGGGAGGAGGGGTCTGTGCAGGTGGGCACCTCAGCGGGAATTCGGGTGCAGGCGTCCTTGTCAGCGCAGGACCTAAGGACAGGGCCGCCAGACTGCCCTGAGAGACACAGGCAGGGCAGGTGGGACCAGCCGCTGACTCCAGGGGCGCTGAGGCCACGGGCGGACCCTCCCCAGACGTTCTAGACGGAGCGACCCCGCAGGGATCCCTGCCTGGACGGAAGGGCGGCCTCTCCCTACGGTGG	N	.	FAIL_NOTPRECISE	IMPRECISE;SVMETHOD=Snifflesv1.0.12;CHR2=chr10;END=17933002;STD_quant_start=1.372813;STD_quant_stop=25.617002;Kurtosis_quant_start=0.613927;Kurtosis_quant_stop=-1.847101;SVTYPE=DEL;SUPTYPE=AL,SR;SVLEN=-219;STRANDS=+-;STRANDS2=25,27,25,27;RE=52;REF_strand=13,16;Strandbias_pval=0.819745;AF=0.641975	GT:DR:DV	0/1:29:52
chr10	17986689	37360	N	ACTTATCATGTTACTTCCGACTTAGCATTATC	.	FAIL_NOTPRECISE	IMPRECISE;SVMETHOD=Snifflesv1.0.12;CHR2=chr10;END=17986688;STD_quant_start=15.283979;STD_quant_stop=14.758049;Kurtosis_quant_start=0.255218;Kurtosis_quant_stop=0.104056;SVTYPE=INS;SUPTYPE=AL;SVLEN=35;STRANDS=+-;STRANDS2=6,8,6,8;RE=14;REF_strand=50,59;Strandbias_pval=1;AF=0.113821	GT:DR:DV	0/0:109:14
chr10	18001617	37361	N	TACACCCGTCCCTCCATTTCTTCTTATCCTTCCCCTTTGTCTTCCCTTTTCTTCCCCCTCTTTTTTTTTG	.	FAIL_NOTPRECISE	IMPRECISE;SVMETHOD=Snifflesv1.0.12;CHR2=chr10;END=18001636;STD_quant_start=32.034357;STD_quant_stop=42.965102;Kurtosis_quant_start=-0.876002;Kurtosis_quant_stop=-1.331355;SVTYPE=INS;SUPTYPE=AL;SVLEN=88;STRANDS=+-;STRANDS2=15,0,15,0;RE=15;REF_strand=51,52;Strandbias_pval=0.0001077;AF=0.127119	GT:DR:DV	0/0:103:15
chr10	18001796	37362	AAGATCCAAGTGTAGGGATCCCTGGGTGGCGCAGCGGTTTGGCGCCTGCCTTTGGCCCAGGGCACGATCCTGGAGACCCAGGATCAAATCCCATGTCGGGCTCCCGGTGCATGGAGCCTGCTTCTCCCTCTGCCTGTGTCTCTGCCTCTCTCTCTCTGTGTGACTATCATAAATAAATAAAAATTTAAAAAAAAAAAAAAAAAAAAAA	N	.	PASS	PRECISE;SVMETHOD=Snifflesv1.0.12;CHR2=chr10;END=18002004;STD_quant_start=0.527046;STD_quant_stop=0.781736;Kurtosis_quant_start=-1.161265;Kurtosis_quant_stop=-1.232652;SVTYPE=DEL;SUPTYPE=AL;SVLEN=-208;STRANDS=+-;STRANDS2=18,18,18,18;RE=36;REF_strand=52,52;Strandbias_pval=1;AF=0.257143	GT:DR:DV	0/0:104:36
chr10	18018577	37363	N	CAGGGGCGGGGGAGCCCCAGGGGGAAGCAACCTTCCCTCACAGGGGGGAATGGGGAGCCTCAGGGGAGCACGCTTGCGAGAGCAGGGGGTAGGGGTAGCCCGCGGGGGAGAAGCACCTCAACAGGGGGAGGGTGAGCCGCAGGGGGGAAAGCACTTGCA	.	PASS	PRECISE;SVMETHOD=Snifflesv1.0.12;CHR2=chr10;END=18018591;STD_quant_start=3.821683;STD_quant_stop=8.325610;Kurtosis_quant_start=2.119750;Kurtosis_quant_stop=6.422720;SVTYPE=INS;SUPTYPE=AL;SVLEN=142;STRANDS=+-;STRANDS2=40,37,40,37;RE=77;REF_strand=45,38;Strandbias_pval=0.874157;AF=0.48125	GT:DR:DV	0/1:83:77
chr10	18019074	37364	N	GGGGATGGGGAGCTCTTGGGGGGAGTGGACCTTTGCAGCAGCGGGGCGGGGGCGCCCAGGGCGGAGCCCCTGCCCCCGAGGGATGGGGAGCCTCAGAGGGCGAAGCACCTGCACA	.	PASS	PRECISE;SVMETHOD=Snifflesv1.0.12;CHR2=chr10;END=18019085;STD_quant_start=9.334077;STD_quant_stop=8.042854;Kurtosis_quant_start=-1.674402;Kurtosis_quant_stop=-0.755539;SVTYPE=INS;SUPTYPE=AL;SVLEN=110;STRANDS=+-;STRANDS2=20,13,20,13;RE=33;REF_strand=39,38;Strandbias_pval=0.40607;AF=0.3	GT:DR:DV	0/0:77:33
chr10	18020042	37365	N	CCGGCTGGAATGCCCAAGGCCCCGGCTGCCCCG	.	PASS	PRECISE;SVMETHOD=Snifflesv1.0.12;CHR2=chr10;END=18020044;STD_quant_start=4.768316;STD_quant_stop=4.622599;Kurtosis_quant_start=-1.525481;Kurtosis_quant_stop=-1.674241;SVTYPE=INS;SUPTYPE=AL;SVLEN=32;STRANDS=+-;STRANDS2=18,21,18,21;RE=39;REF_strand=37,43;Strandbias_pval=1;AF=0.327731	GT:DR:DV	0/1:80:39
chr10	18026123	37366	N	TGACAGGTGCAGGTGGAAGACGGGTGCAGGGGATGACATGTGCGGGGGAAGCCCGGGTGCCAGGGGGC	.	FAIL_NOTPRECISE	IMPRECISE;SVMETHOD=Snifflesv1.0.12;CHR2=chr10;END=18026134;STD_quant_start=25.244954;STD_quant_stop=25.366544;Kurtosis_quant_start=-2.077820;Kurtosis_quant_stop=8.266086;SVTYPE=INS;SUPTYPE=AL;SVLEN=68;STRANDS=+-;STRANDS2=12,15,12,15;RE=27;REF_strand=41,41;Strandbias_pval=0.662032;AF=0.247706	GT:DR:DV	0/0:82:27
chr10	18026143	37367	GACGGGTGCAGGGGGGATGACAGGTGCAGGGG	N	.	FAIL_NOTPRECISE	IMPRECISE;SVMETHOD=Snifflesv1.0.12;CHR2=chr10;END=18026175;STD_quant_start=10.867382;STD_quant_stop=11.349009;Kurtosis_quant_start=-1.677446;Kurtosis_quant_stop=-1.809437;SVTYPE=DEL;SUPTYPE=AL;SVLEN=-32;STRANDS=+-;STRANDS2=10,6,10,6;RE=16;REF_strand=41,41;Strandbias_pval=0.420422;AF=0.163265	GT:DR:DV	0/0:82:16
chr10	18032405	37368	CTCATGCACACTCAGACATGTGCACATGCTCTCACATATACCCACAGGTACACACTCACAGGTACACACATGTATTCACATACTCAGACACGTGCACACATACACTCAGACACCTGCATGCACACATGTACTCACTCATGCACACACATACAC	N	.	PASS	PRECISE;SVMETHOD=Snifflesv1.0.12;CHR2=chr10;END=18032558;STD_quant_start=2.480695;STD_quant_stop=1.980676;Kurtosis_quant_start=-0.600259;Kurtosis_quant_stop=-0.647715;SVTYPE=DEL;SUPTYPE=AL;SVLEN=-153;STRANDS=+-;STRANDS2=14,13,14,13;RE=27;REF_strand=35,28;Strandbias_pval=0.819167;AF=0.3	GT:DR:DV	0/0:63:27
chr10	18034635	37369	N	<DEL>	.	FAIL_GAP	PRECISE;SVMETHOD=Snifflesv1.0.12;CHR2=chr10;END=18035638;STD_quant_start=0.632456;STD_quant_stop=1.732051;Kurtosis_quant_start=6.882613;Kurtosis_quant_stop=2.952102;SVTYPE=DEL;SUPTYPE=SR;SVLEN=-1003;STRANDS=+-;STRANDS2=4,9,4,9;RE=13;REF_strand=0,0;Strandbias_pval=1;AF=1	GT:DR:DV	1/1:0:13
chr10	18038594	37370	N	<DEL>	.	FAIL_GAP	PRECISE;SVMETHOD=Snifflesv1.0.12;CHR2=chr10;END=18039469;STD_quant_start=0.707107;STD_quant_stop=0.316228;Kurtosis_quant_start=3.901851;Kurtosis_quant_stop=4.968933;SVTYPE=DEL;SUPTYPE=SR;SVLEN=-875;STRANDS=+-;STRANDS2=11,5,11,5;RE=16;REF_strand=0,0;Strandbias_pval=1;AF=1	GT:DR:DV	1/1:0:16
chr10	18042837	37371	N	<DEL>	.	FAIL_GAP	PRECISE;SVMETHOD=Snifflesv1.0.12;CHR2=chr10;END=18043226;STD_quant_start=4.774935;STD_quant_stop=0.316228;Kurtosis_quant_start=3.486783;Kurtosis_quant_stop=3.176876;SVTYPE=DEL;SUPTYPE=SR,NR;SVLEN=-389;STRANDS=+-;STRANDS2=7,11,7,11;RE=18;REF_strand=10,12;Strandbias_pval=0.754699;AF=0.45	GT:DR:DV	0/1:22:18
chr10	18046623	37372	CCACCCCTCAGTGCGGCCTGGCCTCGACCGCACGCCTCACCCACCACCCCT	N	.	PASS	PRECISE;SVMETHOD=Snifflesv1.0.12;CHR2=chr10;END=18046665;STD_quant_start=3.932116;STD_quant_stop=2.148345;Kurtosis_quant_start=0.894652;Kurtosis_quant_stop=-0.454898;SVTYPE=DEL;SUPTYPE=AL;SVLEN=-42;STRANDS=+-;STRANDS2=15,12,15,12;RE=27;REF_strand=32,44;Strandbias_pval=0.265174;AF=0.262136	GT:DR:DV	0/0:76:27
chr10	18057968	37373	CCCTCCCCTCCCCTGCCCTCCCTTTCCCTCCCCTCCCCTCCCCTGCCCTCCCCT	N	.	PASS	PRECISE;SVMETHOD=Snifflesv1.0.12;CHR2=chr10;END=18058007;STD_quant_start=3.427827;STD_quant_stop=2.076656;Kurtosis_quant_start=-1.864530;Kurtosis_quant_stop=-0.420554;SVTYPE=DEL;SUPTYPE=AL;SVLEN=-39;STRANDS=+-;STRANDS2=19,14,19,14;RE=33;REF_strand=46,36;Strandbias_pval=1;AF=0.286957	GT:DR:DV	0/0:82:33
chr10	18058611	37374	NNNNNNNNNNCCGGGAGGTCAGGGCCGGCGGGGGACAGTGCGATCAGCTCAGGCTATGGGAAATGATCCACTGCCGTTGGCCCACGCCATGGAGTTTGCAGGCACTTGTCCCCCAACCGTGGAAGGTGTGAGGGGAGATGCTCCACGCCTGGGCCTCTGCTCCTCCTGCCCGGATTCCCGCAGAGCGCCAGGAAGACCCCGAAATGGAGGACACTCTGCTCTCTGGCCTCCGGAGGGGACAGGCAGGTGACAGCAGCCTGCATCCCGCTGACCGGGGCCCTGGGGTGGGGACAGGCGGGGGATAGCAGCTTGTACCTCAC	N	.	PASS	PRECISE;SVMETHOD=Snifflesv1.0.12;CHR2=chr10;END=18058931;STD_quant_start=3.069373;STD_quant_stop=4.370957;Kurtosis_quant_start=-0.966987;Kurtosis_quant_stop=-0.218780;SVTYPE=DEL;SUPTYPE=AL,SR;SVLEN=-320;STRANDS=+-;STRANDS2=43,34,43,34;RE=77;REF_strand=47,38;Strandbias_pval=1;AF=0.475309	GT:DR:DV	0/1:85:77
chr10	18067762	37375	NNNNNNNNNNNNNNNNNNNNNNNNNNNNNNNNNNNNNNNNNNNNNNNNNNNNNNNNNNNNNNNNNNNNNNNNNNNNNNNNNNNNNNNNNNNNNNNNNNNNNNNNNNNNNNNNNNNNNNNNNNNNNNNNNNNNNNNNNNNNNNNNNNNNNGCACGGTAA	N	.	FAIL_GAP	PRECISE;SVMETHOD=Snifflesv1.0.12;CHR2=chr10;END=18067895;STD_quant_start=0.000000;STD_quant_stop=1.692228;Kurtosis_quant_start=3.420505;Kurtosis_quant_stop=-1.152271;SVTYPE=DEL;SUPTYPE=AL;SVLEN=-133;STRANDS=+-;STRANDS2=44,44,44,44;RE=88;REF_strand=44,44;Strandbias_pval=1;AF=0.5	GT:DR:DV	0/1:88:88
chr10	18072903	37376	N	ACCCCCCAGCTTTCTGCCGACCTCAGGGGAACCCACATTTGGCATATACCCCCCAGTTTCTTCAGACCTCAAAGGGCAGCCGGCATATCACCCCTCGCTTTCTGCAAGACCTCGGGGAACCCACACAGCATACACCCCCAGAGTCTGCAGACCTCCTCGGGAACCCGCCCACAGCCATATCACATCCCCAGTTTCTGCAGCCCTCAGGGAACCCACACGGCATACACA	.	FAIL_NOTPRECISE	IMPRECISE;SVMETHOD=Snifflesv1.0.12;CHR2=chr10;END=18072902;STD_quant_start=9.492379;STD_quant_stop=20.425732;Kurtosis_quant_start=-0.015503;Kurtosis_quant_stop=-1.402647;SVTYPE=INS;SUPTYPE=AL;SVLEN=227;STRANDS=+-;STRANDS2=18,21,18,21;RE=39;REF_strand=42,49;Strandbias_pval=1;AF=0.3	GT:DR:DV	0/0:91:39
chr10	18073126	37377	ACCCCCAGTTTCTGCAGACCTCGGGGGAACCCACACGGCATATACACCC	N	.	PASS	PRECISE;SVMETHOD=Snifflesv1.0.12;CHR2=chr10;END=18073173;STD_quant_start=8.237545;STD_quant_stop=6.718843;Kurtosis_quant_start=-0.907028;Kurtosis_quant_stop=-0.852582;SVTYPE=DEL;SUPTYPE=AL;SVLEN=-47;STRANDS=+-;STRANDS2=15,14,15,14;RE=29;REF_strand=43,48;Strandbias_pval=0.831339;AF=0.241667	GT:DR:DV	0/0:91:29
chr10	18074596	37378	AAGTGATAATAAATAAATAAAATAAATAAATA	N	.	PASS	PRECISE;SVMETHOD=Snifflesv1.0.12;CHR2=chr10;END=18074628;STD_quant_start=3.563706;STD_quant_stop=3.435113;Kurtosis_quant_start=-1.867478;Kurtosis_quant_stop=-1.865548;SVTYPE=DEL;SUPTYPE=AL;SVLEN=-32;STRANDS=+-;STRANDS2=11,8,11,8;RE=19;REF_strand=39,45;Strandbias_pval=0.449177;AF=0.184466	GT:DR:DV	0/0:84:19
chr10	18087328	37379	N	CTCAGGCCCTCCAGCGCCCTCCAGGCCCCCCAAGTCACCCCATCCAGGTGCCCTCCAATCCCCTCCAGTCCCCTCCGGGCCCCGCACAGCC	.	PASS	PRECISE;SVMETHOD=Snifflesv1.0.12;CHR2=chr10;END=18087327;STD_quant_start=7.625375;STD_quant_stop=9.224834;Kurtosis_quant_start=1.491966;Kurtosis_quant_stop=28.705413;SVTYPE=INS;SUPTYPE=AL;SVLEN=93;STRANDS=+-;STRANDS2=44,38,44,38;RE=82;REF_strand=46,39;Strandbias_pval=1;AF=0.491018	GT:DR:DV	0/1:85:82
chr10	18122052	37380	GNNNNNNNNNNNNNNNNNNNNNNNNNNNNNNNNNNNNNNNNNNNNNNNNNNNNNNNNNNNNNNNNNNNNNNNNNNNNNNNNNNNNNNNNNNNNNNNNNNNNNNNNNN	N	.	FAIL_NOTPRECISE	IMPRECISE;SVMETHOD=Snifflesv1.0.12;CHR2=chr10;END=18122259;STD_quant_start=29.550136;STD_quant_stop=3.375609;Kurtosis_quant_start=-2.071560;Kurtosis_quant_stop=-1.707472;SVTYPE=DEL;SUPTYPE=AL,NR;SVLEN=-207;STRANDS=+-;STRANDS2=41,36,41,36;RE=77;REF_strand=42,36;Strandbias_pval=1;AF=0.496774	GT:DR:DV	0/1:78:77
chr10	18133411	37381	NNNNNNNNNNNNNNNNNNNNNNNNNNNNNNNNNNNNNNNNNNNNNNNNNNNNNNNNNNNNNNNNNNNNNNNNNNNNNNNNNNNNNNNNNNNNNNNNNNNNNNNNNNNNNNNNNNNNNNNNNNNNNNNNNNNNNNNNNNNNNNNNNNNNNNNNNNNNNNNNNNNNNNNNNNNNNNNNNNNNNNNNNNNNNNNNNNNNNNNNNNNN	N	.	FAIL_GAP	PRECISE;SVMETHOD=Snifflesv1.0.12;CHR2=chr10;END=18133977;STD_quant_start=0.316228;STD_quant_stop=2.073644;Kurtosis_quant_start=0.415111;Kurtosis_quant_stop=0.869218;SVTYPE=DEL;SUPTYPE=AL,SR;SVLEN=-566;STRANDS=+-;STRANDS2=9,11,9,11;RE=20;REF_strand=2,1;Strandbias_pval=0.590062;AF=0.869565	GT:DR:DV	1/1:3:20
chr10	18143168	37382	GCAGCACATGGCGGGGGGTGGGGCAGGCGGCTGCCCTTGCCCC	N	.	PASS	PRECISE;SVMETHOD=Snifflesv1.0.12;CHR2=chr10;END=18143211;STD_quant_start=0.447214;STD_quant_stop=0.316228;Kurtosis_quant_start=-0.275000;Kurtosis_quant_stop=0.125000;SVTYPE=DEL;SUPTYPE=AL;SVLEN=-43;STRANDS=+-;STRANDS2=9,5,9,5;RE=14;REF_strand=30,36;Strandbias_pval=0.246841;AF=0.175	GT:DR:DV	0/0:66:14
chr10	18143596	37383	CCCTCCTATAGGGACCCCCATCCAGCTCAGCA	N	.	PASS	PRECISE;SVMETHOD=Snifflesv1.0.12;CHR2=chr10;END=18143628;STD_quant_start=2.664583;STD_quant_stop=3.033150;Kurtosis_quant_start=-0.942527;Kurtosis_quant_stop=-1.053521;SVTYPE=DEL;SUPTYPE=AL;SVLEN=-32;STRANDS=+-;STRANDS2=8,6,8,6;RE=14;REF_strand=32,36;Strandbias_pval=0.565184;AF=0.170732	GT:DR:DV	0/0:68:14
chr10	18187286	37384	N	TGCGTGGGCCGGCGGCCAGGGCATGGGCGTCTTCGGGGAACAATTACCTTCTCTTTGAGAAAAAAAAAACTTGCGGCGTGGAGGAGCAGGATACGATGGGGGGAACAGATGATGGCGCGCCCTACCTGCGAGCGCCCCATCGCACGCGCTCTTCGGGGCAGTGCCTCGCGCCCAGTGCGGCGCCGGGCCGGCGCCCCCGGGGAGCCCCGGAGCCCTGAACGCCGCGCTGCGAAGTTGCATGGCGCGATACGCACGCCCCGCGGTGACAGCCGGCCCCGCCGCTCCGCCGCCTCGCGATCGACGATCGCTCGCGGACTGGAGCAGGCACGCCCAGCTCCCGGGCGGCGTCCTATTGAGAGTATCACGCGGCAGTTGGGCGGTTGCGGGGTGGGAGGGCTGTTGGGCGCGGGGAGCGGGGGGGAGGGGGGCCGGGGCTGTTTCCGTGTTGCGGGAATCGAAGTCTGTCGGGCGCTGGCGGCCGCCGCTCCGGCCACTCTGGACAGCCATCGCACGCGGCTGCGGGGGCGCGGGGGGCCCGGGCGCGGTTTCCTCTGTGTGGGGGGGGGCCGGCCGGCTTGCCCCCATGGAATCAGCCCGGGCTCTGCCGCCCCCCGGAGCCGCGCCTGCCGAGTGCGCCGGACGGTGGGCCAGCCGATTGAGACACCGGCCGGGCGGCCACGGCTGCCTGTTCCTGCTGCGCTCGGCCCTTTCGCCGCCCTTCCTTCCGCCCTTTTCCGCCGTCCCATGTTCCCTCCTCGCCGCCCCCGCCCGCCCCGCCGCCCCCGGCCGCCTGCCGCTCGCTCCGGCTTCGGGGCTTCAGGGGTGGCCCGCCGCGCCGCCGGCGGAGAGCCGGGCTGCGGGTTTGGCGGGGCTGCGCGCCTCACGGTGAGCGGGGCCGCCGCAGTCCATTCGCCGCCGCCGGGGCCCGGCCGAAGCACACACGCCCAGGTTCCAAAACTTGCGCGTGCCCCGTCGCGGACACGAGAAGCCGGGCCTCCCTGCGCCGCGCCTCTCGCCCCCTGTCGCCCCTCCCCCCCGTGCCCTGCCTGGGGTGGCCCTGCTTTTCTCGTCTGCGGTCGGTAGAGGGCCTCAGAGGCCTGATGCCCGCCCGAGGGCAGGGTCCGGCGCCCTGGTTTTGCCGACAGTGCGGGTTGGGGCCCCGGCCCGGCCCCCGCTGCTCCTCTCGCCCAGCCCGTGGGCGTCCGGGCTCCTGCGGCCCCTCCGCCTGTCTGCGTCCGTGCCCTGTTCGCGGGGAGCCTCGGCCGATGTGACCTGGGCGCGCATGGGGACCCGGGGGGACCCCCGCGCCCTGCCATGAGTACCCCGCCTGGCCGCCGGCGGGTCAGGCGTGGGGCTGTCCAGCCCAAAAAAACGGCGGGTTCGGGCTCACCTTTAGTTGCCGCAGGTGCCATCTACTGCAATGAAGGGCTCCCGCATCGGCGGGGGGAGGCAGCCATACAATGCTGTGCACATGCCCCCTCCGGCTAGCCCAAGTGGGTGCCACGGGAGCGGAAGGGCCAACGGCT	.	FAIL_NOTPRECISE	IMPRECISE;SVMETHOD=Snifflesv1.0.12;CHR2=chr10;END=18187287;STD_quant_start=174.274783;STD_quant_stop=1076.663457;Kurtosis_quant_start=-0.573285;Kurtosis_quant_stop=2.494581;SVTYPE=INS;SUPTYPE=AL,SR;SVLEN=2609;STRANDS=+-;STRANDS2=4,10,4,10;RE=14;REF_strand=9,3;Strandbias_pval=0.04718;AF=0.538462	GT:DR:DV	0/1:12:14
chr10	18186891	37385	NNNNNNNNNNNNNNNNNNNNNNNNNNNNNNNNNNNNNN	N	.	FAIL_GAP	PRECISE;SVMETHOD=Snifflesv1.0.12;CHR2=chr10;END=18186925;STD_quant_start=0.000000;STD_quant_stop=0.974679;Kurtosis_quant_start=3.652338;Kurtosis_quant_stop=3.100134;SVTYPE=DEL;SUPTYPE=AL;SVLEN=-34;STRANDS=+-;STRANDS2=18,22,18,22;RE=40;REF_strand=31,37;Strandbias_pval=1;AF=0.37037	GT:DR:DV	0/1:68:40
chr10	18197947	37386	N	GGCTCGGCGCTGCTGACGGCCTAGGAGAGCTAATGAAGCCCAGCCCAGGACATCCCCCCCCCGAAGAAAACGTGACTGTCCCCCCCGACAGCTGGCCGGCCTTCAGGCTTCCCAGCAGCCACCCAGGGATTCCCTGCTCCCCTGCATGGCCCTCAAGCCTGTCCGAACGGAGAAATGCCGCTTCTCCATGCCCGCGGCTGGGACCCCTTCACGTTGTCCTCAGTGGACCAAGGAACCGATCACAATGAAACGGACAGTGGATGGTTAGCCAGAAACTGCATCACGTCAGCCTCCCGCGAGGGGCCAGCCCGGGAGGCCCAGACACCCCTCAGGCAAGCCCAACCAGTCAGGCCTTTTGGATGATCAGAGACACAGCAGCGTCCTGCAGGCCTGTCCCCATCCAGTGTCCAGCCTAAGGACCCATGAGAGAGCCCGAGGAGGCCAGCCCCGGTGACAGGGAAATGGCCCCCGCCACTGTTCTACTTTACTCTGCCTCGAGCTGGCCCCACAAGCAAAAACACCTGCAGTACAAGCACGACAGGTGCCCCGCCCGGCCACCAAGCCGCTGCTCGTCCCTCCTCCTCTGTCCCCTGGGTGGGGGAGGACAGCTGGCCCAATCAGTGGTCGACCTGGGCAGCCACACCACCCCTCGCTGTACCCTTCCGTTCTCCGCACGGCGCTCCCACCATCGGGCCTCCTCGCTCAAATCAGGCGCTACCAAAAACACACGAGGTCCTGAGTCTCGGGTAAAAATGGCTCCGGGGAATGCCACACTAAAGCCACGTTTATAAAAAGGCTGGACTGTGCCGACCTTTTTCAAAAGAGGGACGAGCGGTTTGGCGTGGGGGGCATCGTTGTAACTTGGCCCCCCACAGCCAACAGTCAGGGCGAGTAAGGAACAGAGCTGCCGGGGATGGAGCGTGACGAATGGTTCCCCCCTGGAGCAGGCCCAAGCCCAGGAAGGCAACTGGGAGAGCAGGATACAACAGGAAATGGCAACTGGGCATCTCTTGCCCCAGGGCTCTCTGCCATTGGGAACTAATTCTGGGCCCAACTTTGTTTGGGGCCCACGGAGGGCCCCCACTAGCTAAGGATATTCACAAAACGGGCCTTTCTAGGTCCCCACCCTGGCCCTTGGGGGTTCCGGGCCAGGGTCCCAGGCCGCCATCGCCCCCCCCAACTGACCATCCCAACCCACCAAGATGAGAGCCGCCGGGGCCCTGGGGCAGGGGGAGACACGCTTTTTCTGCTATATACAAAAACGCCCGCCGCTGGCCCCTGCCTTGTGTCAAGGACCACCGCCGCCTTTCCAAACCGGTTCCTGGGGGACAAGGCTCCCTAGAGGTTTAACGACAAGCGGCGGGAGCCGACAGCTGGACATCCTCACAGACCTCACCTTCTGTGGGCCCCCCCCCCCAGGAGGCAGCGGGTCCTTGCCCAATGGGCCCTAACCCTGGAGACACAGAGCCACGCGCCGGGGTGGGAGCGCCCGAGGGCCAACCTCCCCACAAGCCCACCCCCCGCTGCCCTTGCCCAGAGTGAATGGAGGCCGAAGCAACCGCACCGTGAGCAGGGGAACACCGGAGGCCGAGAGCAAGCAACCACTTCTGCGAAGGCCCAAAGAACCAGCGTAGGGAATGTCAGAAAACGAGCTGTTTGGGTTTTTAAAGAAACGTGGTGGGGTTCAACCCAGGTTTGGGAGCGCGGGTTTTGTTTACCAACCTGCTGGCGTCTGAACTGACTTTCCCTAAACAGGGAAAACGCCCGGCTGTTTTGCTTTAGCCCCCGGGATACATCCCTTTCCCTCCACCTCATGTAAATGCGCCAGCGTCCAATAAATCACCAGGCCCCCAAGAAGCGGGCAGGTTATGGCGGGGTTGAATTGGGGAAGAGGAGGCCCCGTGTTTCATGTGCCGTCCAGCGCCTGGCCCGCCGCGAGGGCCTGCAGGAAAGGCGCCTGGCGTCCGTGAGCAGTTTCTTCCAGCTTCTCGCCGCATTGGCGTGGCCCAGGGAACCAGCTGCTGGGCAAACGGGGTGGTGGACCGCCGAGGGCCCGCGAAGCCCCAGGGGGAAGCAGCCGTTGGCCAAGAAGCCTTCTCGCTGCCCCCGGAGGGAAGAGGCC	.	FAIL_NOTPRECISE	IMPRECISE;SVMETHOD=Snifflesv1.0.12;CHR2=chr10;END=18197946;STD_quant_start=0.894427;STD_quant_stop=15.241391;Kurtosis_quant_start=-1.648579;Kurtosis_quant_stop=1.300435;SVTYPE=INS;SUPTYPE=AL,SR;SVLEN=1839;STRANDS=+-;STRANDS2=12,9,12,9;RE=21;REF_strand=42,28;Strandbias_pval=0.806332;AF=0.230769	GT:DR:DV	0/0:70:21
chr10	18202013	37387	TATTTTCAAGTAAGTTTTCTTTTTTTTAATTTTTAAAATATTTTATTTATTTATTCATT	N	.	PASS	PRECISE;SVMETHOD=Snifflesv1.0.12;CHR2=chr10;END=18202079;STD_quant_start=3.296463;STD_quant_stop=2.529822;Kurtosis_quant_start=-1.026443;Kurtosis_quant_stop=1.239873;SVTYPE=DEL;SUPTYPE=AL;SVLEN=-66;STRANDS=+-;STRANDS2=37,24,37,24;RE=61;REF_strand=39,25;Strandbias_pval=1;AF=0.488	GT:DR:DV	0/1:64:61
chr10	18245545	37388	N	ACCCCCCGCTGGCGGCCTTCAGACCATGGGACCCCCTACCCGACACGCGGGTGGGCGGCCAAGCCCTGCCTGGCAGTGCAGCCGCTGGCAACGCCCCCCCCCCCCCACCCGCCATCCATCCACGCGCCCCGCCGTCCCAGACCAGGCCAAACGCGGCGCCTGCCGGGTCTGCACGGGCGGCCGCTCGGGCTCTGGAGGCGGCCGCGGGGTTCCGGGGGAGCGGAGAAGGGCCGGGCTCGGTGCTGGCGCGGCAGCCAGGGCTCGGCGCTGGCCTCTTTTTTTTTGTTTTTTTTTTTTAAAGAATCCATTTTTCCATCAACCCCGCGTCCATGGCAGCTCTCCATGACAGGTGTTCCCCAGCGCACGTCGCTCCTGCCCTAGGGAAGCGGGAAGCGCCCGAGCCCGTGCCGGCGGCCGGCCGGGAACCCCATCGCCGCCGCAACCCCCGGCCCCGCTCCCCGCCGCCACCGGGCGCGACCCGCGTGGCCCACACTCGCCCGCGCGCCAGGGTCAGTCGCCCGGACACGACGCCCAGGAAGGCCCGCGGCGGCCGCCCCCTCCCAGGCCCCGGACCGCCCCGCCCACGCCCCGCCCCCCGCCCCTGCAATCGTCGGTTCGGAAAAGGCGCCTGTCGAGTGCGCTTTTCCCGGGCGGCAGTGGCCCACGCGCCGCCCCAAGCCCGGCCGGCCCCCGGCACCGGCCCCGGACCCGGCAGCCACCCGCCGCGACACCGCGCCCCCCTGCCGGAGCGCGCGGGCTCGGCTCGGGGGCTCGGCTCGGGGGGCTCGCGCGGCGGGGCTCGGCGGGGCGCGGGCGGGGCTCGCGGGCTTCGCTGCCCCGCGGGGGCTGGGTCGCGGCGCGGGCGGCGGCGGCGGCGGCGGGGCGGGCCAGCTCCGGGCAGCTCCGGGCACTCCGGGGCGCTCCGGGCACCGCGCGCCACCGGGCCCTTGCGCTCGGGCCCTGCCCCGGGGCCCCGCGGGAGGCTCGCGTCCCAGTGCCGGGCGCGGGAGCACCGGCGGCGCGTCCCTCCGGCCCAGCGGGAGCCGCCGGCAACTCCGCGCCCGCGACTCCGGGGCCGCGGGGCTGGGCGGGCCGGGCCGGGCCGGGGCCGGGGGCGCGCGGGGTCCGCGCCGCCGGTACTCACTGGCAGTAGGCGACGAGCAGGCCGGCCAGGATCATGAAAGCCCAAAAAGGTGAGACATGCTGGGCATGGGCGGTCGCATCTTGCCGGCTGCCGGGCTGGGCGATGGCGCCATTAAGCCGCGGGCGCCCGCGCGGGGGGCAGCAGCGGTCTCACAGCCGGCCCGCCCGCGCCCCCGCGCAGGCCTCCACGTGGACGGGCCCCGCGCGGCGCTCAGCCATCCCCGGCCTCAGCACGCCGGCCGCCGCGCCCGGGCTCCGGCCTCTGCAGCCCCCGCGCCCGGCCCGAACCTCGCCGCAGCCCGCGATCCGCGCCCCGCGCCCGAGCCCGCCCCCGCGCCCGCGCCCGCGTCCAACCGGGGACGCCGCCCCGCGGCTCGGGCGTCGTGTGCGCCCGGCTCGGCGCGCCCGGTGCGCGCACCCGAAGCACGCGGGGTCCCTGCGGGCGGTCCCGGACTGGCGGGGGGGCGGGGCGGGAGGCGGGGCGATAAGGGGGCCCACGGAGCCCCAGCGCGCGCCTCTGGGATGGCGACAGAGACGGCCCGGCTCGCCCGGCACTCGCGCCGCCCGCTCGGCCCTGCCCATCCCCCTCGCCCCTGCCCCTCGGCCCGCCGCCGCGGGCCCCGCGGGAACAGTCCCGGCCGCCAGAAGTTTGCGACTTGGGCCGCGCGCACCCGGGCCCTTTCCCCGCGCGGGCCACCGGACCTCAGGAGTCAGCGGAGGTCGCGCGCCCGGCGGACGCACGGCGCCAGAGGCGCCCTCCCTGCTCCTTCCTCTCCGTTGCCCCTCCGCCTGCCCACCGCCCTGGGCCTGGGAAAGGGTACCCTGCCTGTGTCCCAAACCTCCCGCCCCCCCGGAGCGCGGTGAGCGGGGGTGCGGGGTGCCGGGCGCGTGCGGAAGCCAGCCTCCGCAGGGGAAAAAAGGGCCCCCCCCCCCCGGCCAAAAGGGCCCCAAACACGCGGGAGGGGAGTGGAAGCCAGTACCCCCCCACGGTGGGGTCAGATTCCCCAGCCCACACCACCCTCTGGGCGTCCGCCTCGCAAGACAAGCTCCCAAGACCAGATGCTCACCAGATGGCCCGGCCACCCGGGAGAGCGGTGGCCCCCAGCGGACCAGGGCCGTACTGCCCACCACAAACCCCGCTTCCTGCGGGTCGGTGGACGTTCTAATATGAGCTCATCCCTGCCAATTCAGAGATCGACTGAATCCTGCACGGGGAGGGGGGCGCGCCGGGACCCCATGAGGTCGAGGTATTCTTGGAACTGGAGGCTCTT	.	FAIL_NOTPRECISE	IMPRECISE;SVMETHOD=Snifflesv1.0.12;CHR2=chr10;END=18245544;STD_quant_start=0.816497;STD_quant_stop=40.033319;Kurtosis_quant_start=-0.189353;Kurtosis_quant_stop=-1.300866;SVTYPE=INS;SUPTYPE=AL,SR;SVLEN=4621;STRANDS=+-;STRANDS2=28,14,28,14;RE=42;REF_strand=4,10;Strandbias_pval=0.0267812;AF=0.75	GT:DR:DV	0/1:14:42
chr10	18257198	37389	N	GCTTCCCCACCGGCTAACCCATCCCCTTATCTCCCTATCCATCCGGTCCCTTCCGTCCCTCCGTCAACCCGGTCCCATTGTCCCCCCGTCCAACCCCTCCACCATCATCCACCACCGTGCCTGTCACCGTCCATCCATCAACGCCATAACCCCCGTCCACCCCGGACCCGCATACCCCATACCCATCACCGCCATCTAACCCCTGTCCCCATCCAATCCAAGCCACCCCATCCCCCATCCACCCCCTTCCCCCATCCACCTTGTCCACACCCATCCACCCCGGAGACTCTGTCTCCCGTCCACCCGATCCCACTTGTCGCCCCGGTCCCCCCCCCCGTACCACCCCGACCACCCCATCGTACCACTGTGGCCCCATCCACCCCATCCACCCCATCCCCCCATCCACCGGCCACCACAGCCCCCTGGACCACCCTGTTCCCCCCTATCCAACCACGACCACCCTAATCCCCCATCACCCCATCCCCATCCCCCCGTCCACCACCGGCCCTCCTGTCCCTCCTCGCCACCCCTGACCACCCCGCATCGAACCCCTGTGCACCCATACGCAGCCCGCGCAACCGCATCCCCCTATCCACCCCAGCCACGCCCGTCCCCCCATCCCTCAGCCAACCCGTCCCCCCATCCCCCGCATCACCACCACCTACCGGTCCTCCATCCATCCCATCCACCGCCAGCCAAACCCTTCCCGCCGTCCAACCCGTTCCCATATTGTCCACTGTGTCCAACCGGCCACCCCATCCACTGGTCCAACCCGGTCCCCCCATCCCCCGTCGCAAACGGGGCACGAACACCCCTCTACCCTGTGCCCCATCCACCCATCCTACCCCCGCGCCAAGCCTGTCCCCCCCCGTCCCCCTGTCCCCCCATCACCCTGTATCACACCTGTCCCCCATCCAATGCCATCACACCCTGGTCCACCCCATCCCCGCTGTCCACCCCGCCACCCCTACCCCTTCAACCACAGCGCCATCTACCCTG	.	UNRESOLVED	PRECISE;SVMETHOD=Snifflesv1.0.12;CHR2=chr10;END=18257198;STD_quant_start=1.549193;STD_quant_stop=1.549193;Kurtosis_quant_start=0.337185;Kurtosis_quant_stop=1.304117;SVTYPE=INS;SUPTYPE=AL;SVLEN=999;STRANDS=+-;STRANDS2=9,6,9,6;RE=15;REF_strand=1,3;Strandbias_pval=0.303406;AF=0.789474	GT:DR:DV	0/1:4:15
chr10	18257199	37390	N	TTCCCCTCCCCGGGGCTACCCCAATCCCCTTTATCTCCCTATCCATCCTGTCCTACGTCATCCGGGTCCACCCGTCCCCCTGTCCCCCCTTCCACCCCCTCCCCATCACCCCTCTACCCGGCCCGTCCAATCCATCCACGCCCTACCCCTGTCCAACCCCCGTACCCCCTCTACCACCATCCTCCATCAACCCCATCTACCCTGTCCCCCATCCAATCCGTCCACCCCACCCCCCCATCCACCCGTCCCCATCCACCTTGTAACCACTATCCAACCCGTTACTCTGTCTTACCCGTCCACCCATCCCCTTCGTCGACCTGTCTCCCCGTCTCACCCCGACCACCACATTAACCCGTGCCCAATCCACCCCATCACCCAATCCCCCATCAACGTCACCCCCTCCCCCTTGTAAAACATGTCCCTTCTACAACCCGAACACCTATCCCCCATAACCCCATAACTAATCCCCCCGTACAACCCGTCCTTTTTTTATTTTTGTTACCTCTCTTCCACCCCCCCCAACACCCACCCTGCCCCCGCATTTCTACCTGGCCCATCCAGCCCGTTCCACCCCATTTTTCCCCCTATCCACCCCATTCCACCCCGTTCCCCCCATCCCCTCATCAACCCGTCCCCCACCTCCCCCCATCACCCACCTACCCTGTCCTCCATCCCTCCATCCACCCCTCCATCCCTACCCTCCGTCCCACCCCGTTCCTTGTTCACTTTGTACCCCGTCCACCCCATTTCCCCTTGCCACCCCTGTCCCCCCATCACCCTTCCACCCCCGACCACCCATCTAACCTGGCCCCATCCACCCCATTCTACCGTCCCCTGTCCCCCCCCACGTCCCACGTTTCCCCCCATCACCCGTCTACCCTGTCCCCATCCAATCCATCCACCCCTGTCCACCCATCCCCCTGTCCCCCATCACCCTACCCACCCATTCTACCCTGTGCTCCGTC	.	FAIL_NOTPRECISE	IMPRECISE;SVMETHOD=Snifflesv1.0.12;CHR2=chr10;END=18257198;STD_quant_start=1.687055;STD_quant_stop=37.761397;Kurtosis_quant_start=7.078492;Kurtosis_quant_stop=1.788181;SVTYPE=INS;SUPTYPE=SR;SVLEN=1719;STRANDS=+-;STRANDS2=14,13,14,13;RE=27;REF_strand=1,3;Strandbias_pval=0.599555;AF=0.870968	GT:DR:DV	1/1:4:27
chr10	18258543	37391	GAGCCTGCTTCTCCCTCTGCCTGTGTCTCTGCCTCTCTCTCTCTTTCTCTCTCTGTGACTGTCTTGACTAATTAAATAAAATCTTTAAAAAAAAAAAAAGATTTTAATTTAGGGATCCCTGGGTGGCGCAGTGGTTTGGCGCCTGCCTTTGGCCCAGGGCGTGATCCTGGAGACCCGGGATCAAATCCCACATCGGGCTCCCGGTGCAT	N	.	FAIL_NOTPRECISE	IMPRECISE;SVMETHOD=Snifflesv1.0.12;CHR2=chr10;END=18258747;STD_quant_start=19.099024;STD_quant_stop=17.655800;Kurtosis_quant_start=-1.678209;Kurtosis_quant_stop=-1.589142;SVTYPE=DEL;SUPTYPE=AL;SVLEN=-204;STRANDS=+-;STRANDS2=22,22,22,22;RE=44;REF_strand=34,33;Strandbias_pval=1;AF=0.396396	GT:DR:DV	0/1:67:44
chr10	18281215	37392	TCCCCCCCCCCCCCNNNNNNNNNNAAGTTGGGTTTTCAGTTTGGCCCCTTTTCCCCCCCATTTTCCTTGGGCCGCCCTTGATTTTCTTCCCCCACAAGCCCCCCGGTTTTTTGCCAAAATTCCATTTTTTTGGGGGGGGCCCTTTTTTGTTCGGGGCAAGACCTTTTGGGAGGATTGGGGCCCGGGGGTTAAGCGGCTTCCCCCCCTTTCTTTTTTGGTTGGGGAGTGGGATTCCTTTGGACACAGGTTTTCCCCAGGACATGATAATTTCCCTGGGTTCTTCTTGGGGCACCTTGACCCCTTTTTTTTTTAAAAACAGATTAGGATTCGGGGGGGGGCCATTGAGCCCTTGCCTTCCCTTTCCCTTTTTTAT	N	.	PASS	PRECISE;SVMETHOD=Snifflesv1.0.12;CHR2=chr10;END=18281588;STD_quant_start=1.401969;STD_quant_stop=0.371391;Kurtosis_quant_start=3.633503;Kurtosis_quant_stop=2.890398;SVTYPE=DEL;SUPTYPE=AL;SVLEN=-373;STRANDS=+-;STRANDS2=26,33,26,33;RE=59;REF_strand=31,35;Strandbias_pval=0.857448;AF=0.472	GT:DR:DV	0/1:66:59
chr10	18292536	37393	N	<DEL>	.	FAIL_GAP	PRECISE;SVMETHOD=Snifflesv1.0.12;CHR2=chr10;END=18293230;STD_quant_start=0.301511;STD_quant_stop=0.301511;Kurtosis_quant_start=0.640095;Kurtosis_quant_stop=7.038205;SVTYPE=DEL;SUPTYPE=SR;SVLEN=-694;STRANDS=+-;STRANDS2=7,16,7,16;RE=23;REF_strand=0,0;Strandbias_pval=1;AF=1	GT:DR:DV	1/1:0:23
chr10	18299139	37394	NNAAAAAAATCCCCCCTGTTTTTTGAAGCGCCATGGAGATGTTTTGGCTCCTCCTCAGAAGAC	N	.	PASS	PRECISE;SVMETHOD=Snifflesv1.0.12;CHR2=chr10;END=18299202;STD_quant_start=0.933257;STD_quant_stop=1.436842;Kurtosis_quant_start=0.791014;Kurtosis_quant_stop=0.293515;SVTYPE=DEL;SUPTYPE=AL;SVLEN=-63;STRANDS=+-;STRANDS2=23,39,23,39;RE=62;REF_strand=25,42;Strandbias_pval=1;AF=0.48062	GT:DR:DV	0/1:67:62
chr10	18368858	37395	N	CAAAAGTTCTGAGGGATCCTGGGTGGCGCAGCGGTTTTGGCGCTGCCTTTGGCCCAGGGCGCGATCCTGGAGACCCCGGATCGAATCCACGTCGGGCCTCCCTGCATGGAGCCTGCGTCTATGGGCCCGCTTCTTCCTCCCTCTGCCTGTGTCTTCTGCCTCTCTCTCTTCGCTCCTGTGTGACATCAGAGATAAATAAATAAACTAGTTAAAAAAACAATAAAAATCAAAAAT	.	PASS	PRECISE;SVMETHOD=Snifflesv1.0.12;CHR2=chr10;END=18368870;STD_quant_start=2.283481;STD_quant_stop=8.750510;Kurtosis_quant_start=3.472344;Kurtosis_quant_stop=9.061105;SVTYPE=INS;SUPTYPE=AL;SVLEN=224;STRANDS=+-;STRANDS2=15,13,15,13;RE=28;REF_strand=40,35;Strandbias_pval=1;AF=0.271845	GT:DR:DV	0/0:75:28
chr10	18376917	37396	NNNNNNNNNNNNNNNNNNNNNNNNNNNNNNNNNNNNNNNNNNNNNNNNNNNNNNNNNNNNNNNNNNNNNNNNNNNNNNNNNNNTTGT	N	.	FAIL_NOTPRECISE	IMPRECISE;SVMETHOD=Snifflesv1.0.12;CHR2=chr10;END=18377250;STD_quant_start=0.436436;STD_quant_stop=125.142205;Kurtosis_quant_start=-0.393272;Kurtosis_quant_stop=-2.216450;SVTYPE=DEL;SUPTYPE=AL,NR;SVLEN=-333;STRANDS=+-;STRANDS2=30,13,30,13;RE=43;REF_strand=32,13;Strandbias_pval=1;AF=0.488636	GT:DR:DV	0/1:45:43
chr10	18377195	37397	NNNNNNNNNNNNNNNNNNNNNNNNNNNNNNNNNNNNNNNNNNNNNNNNNNNTTG	N	.	FAIL_GAP	PRECISE;SVMETHOD=Snifflesv1.0.12;CHR2=chr10;END=18377250;STD_quant_start=7.193747;STD_quant_stop=0.288675;Kurtosis_quant_start=0.252654;Kurtosis_quant_stop=1.040180;SVTYPE=DEL;SUPTYPE=AL;SVLEN=-55;STRANDS=+-;STRANDS2=19,5,19,5;RE=24;REF_strand=32,13;Strandbias_pval=0.571472;AF=0.347826	GT:DR:DV	0/1:45:24
chr10	18378853	37398	N	GACCCAAAACCCAAACCGGAAGGGGGGGAAGGGGGGAAAAAAAAACACAGAAAGACACAGGGGGGACACTGGGAGAGATACGTGAGGACCGTGGGAGACACGGGGACACAGGGAGGACAACCGGAGATGGCCATGGTGAG	.	FAIL_NOTPRECISE	IMPRECISE;SVMETHOD=Snifflesv1.0.12;CHR2=chr10;END=18378892;STD_quant_start=19.764965;STD_quant_stop=7.565102;Kurtosis_quant_start=1.841069;Kurtosis_quant_stop=14.625421;SVTYPE=INS;SUPTYPE=AL;SVLEN=102;STRANDS=+-;STRANDS2=26,27,26,27;RE=53;REF_strand=32,38;Strandbias_pval=0.71974;AF=0.430894	GT:DR:DV	0/1:70:53
chr10	18461952	37399	N	CCTTGCTTGCTTTTATTTCGTTTCTTATCTTGTCGTAATTTCCTTTCTTCGTTCGTTCGGGGTTCTCTCTTATTTTTTTAGTC	.	FAIL_NOTPRECISE	IMPRECISE;SVMETHOD=Snifflesv1.0.12;CHR2=chr10;END=18462009;STD_quant_start=22.068076;STD_quant_stop=56.732707;Kurtosis_quant_start=2.405438;Kurtosis_quant_stop=-0.641813;SVTYPE=INS;SUPTYPE=AL;SVLEN=124;STRANDS=+-;STRANDS2=11,4,11,4;RE=15;REF_strand=24,28;Strandbias_pval=0.08216;AF=0.223881	GT:DR:DV	0/0:52:15
chr10	18480305	37400	N	<DEL>	.	FAIL_GAP	PRECISE;SVMETHOD=Snifflesv1.0.12;CHR2=chr10;END=18481001;STD_quant_start=0.577350;STD_quant_stop=0.447214;Kurtosis_quant_start=0.426374;Kurtosis_quant_stop=2.006003;SVTYPE=DEL;SUPTYPE=SR;SVLEN=-696;STRANDS=+-;STRANDS2=15,15,15,15;RE=30;REF_strand=0,0;Strandbias_pval=1;AF=1	GT:DR:DV	1/1:0:30
chr10	18482502	37401	N	GAGGGATGGTAGTAGATGAGGAATGGAGGGGGGGATGTTGAAGGATAGATGGTGGGGGATGGAGGTATTGATTGATTGAGGGGGATGGAGGGATGAATGTGGCTGGAAGGATAGAAGGCTGGAGGG	.	PASS	PRECISE;SVMETHOD=Snifflesv1.0.12;CHR2=chr10;END=18482501;STD_quant_start=0.577350;STD_quant_stop=9.963823;Kurtosis_quant_start=12.033543;Kurtosis_quant_stop=2.511885;SVTYPE=INS;SUPTYPE=AL;SVLEN=143;STRANDS=+-;STRANDS2=14,22,14,22;RE=36;REF_strand=19,30;Strandbias_pval=1;AF=0.423529	GT:DR:DV	0/1:49:36
chr10	18540091	37402	N	CTCCCTCCCCCCCCCCCCCTCCCGTCCCCCCTCCTCCCTGTCTTACTG	.	PASS	PRECISE;SVMETHOD=Snifflesv1.0.12;CHR2=chr10;END=18540090;STD_quant_start=2.311462;STD_quant_stop=3.251373;Kurtosis_quant_start=0.034356;Kurtosis_quant_stop=4.710463;SVTYPE=INS;SUPTYPE=AL;SVLEN=45;STRANDS=+-;STRANDS2=37,34,37,34;RE=71;REF_strand=37,38;Strandbias_pval=0.743842;AF=0.486301	GT:DR:DV	0/1:75:71
chr10	18652587	37403	ACTGTAAAAGAATTTCTTGATTCAAATATATGAACCAGTAAATTCTCATTTTTGTTTAA	N	.	PASS	PRECISE;SVMETHOD=Snifflesv1.0.12;CHR2=chr10;END=18652646;STD_quant_start=2.162331;STD_quant_stop=2.546858;Kurtosis_quant_start=-1.688208;Kurtosis_quant_stop=-0.413005;SVTYPE=DEL;SUPTYPE=AL;SVLEN=-59;STRANDS=+-;STRANDS2=38,36,38,36;RE=74;REF_strand=39,36;Strandbias_pval=1;AF=0.496644	GT:DR:DV	0/1:75:74
chr10	18663416	37404	GGGGTCAGGGGATCCCTGGGTGGCGCAGCGGTTTGGCGCCTGCCTTTGGCCCAGGGCGCGATCCTGGAGACCCGGGATCGAGTCCCACGTCGGGCTCCCGGTGCATGGAGCCTGCTTCTCCCTCTGCCTGTGTCTCTGCCTCTCTCTCTCTATCTGTGTGTGACTATCATAAATAAATAAAAATTAAAAAAAAAAAAAAAAAAAAAAAGAAAGCAG	N	.	PASS	PRECISE;SVMETHOD=Snifflesv1.0.12;CHR2=chr10;END=18663631;STD_quant_start=1.702939;STD_quant_stop=1.264911;Kurtosis_quant_start=0.917085;Kurtosis_quant_stop=-1.259304;SVTYPE=DEL;SUPTYPE=AL;SVLEN=-215;STRANDS=+-;STRANDS2=9,8,9,8;RE=17;REF_strand=47,55;Strandbias_pval=0.611929;AF=0.142857	GT:DR:DV	0/0:102:17
chr10	18696194	37405	N	GACGCGGACCGCTCGAGGACCGGGATCCTCC	.	PASS	PRECISE;SVMETHOD=Snifflesv1.0.12;CHR2=chr10;END=18696193;STD_quant_start=2.320477;STD_quant_stop=1.921538;Kurtosis_quant_start=0.679737;Kurtosis_quant_stop=0.438081;SVTYPE=INS;SUPTYPE=AL;SVLEN=34;STRANDS=+-;STRANDS2=15,12,15,12;RE=27;REF_strand=51,39;Strandbias_pval=1;AF=0.230769	GT:DR:DV	0/0:90:27
chr10	18731134	37406	GGATGAGAATAATCATGCTGGCAACAATGTGAATAAAGGTCGGAAAAGATTGTGCTAATTTT	N	.	PASS	PRECISE;SVMETHOD=Snifflesv1.0.12;CHR2=chr10;END=18731195;STD_quant_start=0.000000;STD_quant_stop=1.567528;Kurtosis_quant_start=3.507029;Kurtosis_quant_stop=0.902344;SVTYPE=DEL;SUPTYPE=AL;SVLEN=-61;STRANDS=+-;STRANDS2=44,26,44,26;RE=70;REF_strand=44,30;Strandbias_pval=0.733686;AF=0.486111	GT:DR:DV	0/1:74:70
chr10	18806887	37407	N	TGTAGTAGAATGGCACCATTAGCATGGACAGATGGGTGACCGACGGGGGACAGTTTGCTCGGAAAAAACAAAAACAGCAAGAAAATGACATCTAGACCCTGGATTGTCTGAAAAGCAGGACGGCAAAGTACAACGATTTTAAAAACCCAGTTTGTGACATCCTGACAGGCACCCCATAGACGGGACACACCCTCGTGATGCTCCCCGGTGAGGATGGTAGCAAGTCTTCCAGGATGGCACCCCGCACTCGGGCTGTGGACGCTTACGAGTATGGAAGAGCCAGCGAGGATGCGACCCAAGGGAGCCCCGCACGGTGCTGGTTGGCGACGCAAGTCTGCACAGCAGCCCGGGGATCGAGAGAGACAGCCGTCCCTAGTGCGATGGGGTCGTGCTGTCCCTGTGACCCAGGTGAAAGGACACCGTCTAAACCGCGAGGCTCAAGCATGAGGAAGTCCCCATGTTTGGAGGGTGGGCCTGAGAGGACCCCAGAAACCTGCAGGTGTCCCATGGCAGGAGTAAGGTTCCCGGGGAAGCGGTGGAGGCATGTTATTAGCCTTCCCAGGTCCGCTGCAGAACTTTAGGCACTTTGTAAAGCATCCGTCGTGAGAGAAAAAATTAAGGAATAATGGAAACC	.	FAIL_GAP	PRECISE;SVMETHOD=Snifflesv1.0.12;CHR2=chr10;END=18806893;STD_quant_start=0.447214;STD_quant_stop=8.526429;Kurtosis_quant_start=6.819375;Kurtosis_quant_stop=2.458765;SVTYPE=INS;SUPTYPE=AL,SR;SVLEN=1243;STRANDS=+-;STRANDS2=10,10,10,10;RE=20;REF_strand=0,0;Strandbias_pval=1;AF=1	GT:DR:DV	1/1:0:20
chr10	18811048	37408	N	GTAGCAGAACGAAGTGGTAGAGGAGAGATAGTGGATTTGAGGGCGGGAAGGACGACAGAGGAGGGGGGGAAGGAAGAAGAGGGGAGGAGGAAAAAGGTGAGAGGGAAGGGACGAGAGAGAGGCGGGAGAAGAGGAAAGCT	.	FAIL_NOTPRECISE	IMPRECISE;SVMETHOD=Snifflesv1.0.12;CHR2=chr10;END=18811069;STD_quant_start=30.700163;STD_quant_stop=52.417554;Kurtosis_quant_start=0.961310;Kurtosis_quant_stop=-0.629933;SVTYPE=INS;SUPTYPE=AL;SVLEN=109;STRANDS=+-;STRANDS2=0,11,0,11;RE=10;REF_strand=50,47;Strandbias_pval=0.000768282;AF=0.0934579	GT:DR:DV	0/0:97:10
chr10	18840196	37409	N	<DEL>	.	FAIL_GAP	PRECISE;SVMETHOD=Snifflesv1.0.12;CHR2=chr10;END=18842316;STD_quant_start=1.834022;STD_quant_stop=3.289100;Kurtosis_quant_start=2.485255;Kurtosis_quant_stop=-1.642077;SVTYPE=DEL;SUPTYPE=SR;SVLEN=-2120;STRANDS=+-;STRANDS2=8,15,8,15;RE=23;REF_strand=15,19;Strandbias_pval=0.585832;AF=0.403509	GT:DR:DV	0/1:34:23
chr10	18880600	37410	N	<DEL>	.	FAIL_GAP	PRECISE;SVMETHOD=Snifflesv1.0.12;CHR2=chr10;END=18881243;STD_quant_start=1.195229;STD_quant_stop=0.597614;Kurtosis_quant_start=3.536809;Kurtosis_quant_stop=3.246796;SVTYPE=DEL;SUPTYPE=SR;SVLEN=-643;STRANDS=+-;STRANDS2=15,14,15,14;RE=29;REF_strand=0,0;Strandbias_pval=1;AF=1	GT:DR:DV	1/1:0:29
chr10	18889028	37411	N	CCGTCTCCGCACCTTCACGCGTTCTCCTTCCAACCTCACCATTCTCCGTCACCTCACTTCACCTGCTCCTTCAAGCCGGCACCTTCACCTTCACATTCTCCTTCACCATATCAACATTCACCCTCAG	.	FAIL_NOTPRECISE	IMPRECISE;SVMETHOD=Snifflesv1.0.12;CHR2=chr10;END=18889034;STD_quant_start=78.549602;STD_quant_stop=57.866398;Kurtosis_quant_start=-2.167471;Kurtosis_quant_stop=-2.048856;SVTYPE=INS;SUPTYPE=AL;SVLEN=138;STRANDS=+-;STRANDS2=17,33,17,33;RE=50;REF_strand=24,39;Strandbias_pval=0.697014;AF=0.442478	GT:DR:DV	0/1:63:50
chr10	18953616	37412	N	AAAAATGGACAAGAATATGGATGCCTGGATGGATCAGCGTTGAGCGTCTGCCTTTTGCTCAGGTCCTGAGCCAATGAGCCAGGTTCAAGTCCCACATCAGGCTCCCTGCATGGAGCCTGCTTCTTTTCTCCTCTACCTCTATCTCGTGCGCGGTCTCTGTGTTTCTTTCTGCATGAATAAATAAATAAATTTAAAA	.	PASS	PRECISE;SVMETHOD=Snifflesv1.0.12;CHR2=chr10;END=18953622;STD_quant_start=3.420526;STD_quant_stop=5.157519;Kurtosis_quant_start=3.521658;Kurtosis_quant_stop=0.334568;SVTYPE=INS;SUPTYPE=AL;SVLEN=190;STRANDS=+-;STRANDS2=11,10,11,10;RE=21;REF_strand=39,50;Strandbias_pval=0.626881;AF=0.190909	GT:DR:DV	0/0:89:21
chr10	18956690	37413	NNNNNNNNNNNNNNNNNNNNNNNNNNNNNNNNNNNNNNNNNNNNNNNNNNNNNNNNNNNNNNNNNNNNNNNNNNNNNNNNNNNNNNNNNNNNNNNNNNNNNNNNNNNNNNNNNNNNNNNNNNNNNNNNNNNNNNNNNNNNNNNNNNNNNNNNNNNNNNNNNNNNNNNNNNNNNNNNNNNNNNNNNNNNNNNGATTCC	N	.	FAIL_GAP	PRECISE;SVMETHOD=Snifflesv1.0.12;CHR2=chr10;END=18956886;STD_quant_start=0.760886;STD_quant_stop=0.000000;Kurtosis_quant_start=14.225534;Kurtosis_quant_stop=28.196555;SVTYPE=DEL;SUPTYPE=AL;SVLEN=-196;STRANDS=+-;STRANDS2=37,39,37,39;RE=76;REF_strand=37,39;Strandbias_pval=1;AF=0.5	GT:DR:DV	0/1:76:76
chr10	18974346	37414	N	GCTCCAATTAGGGCACGGCAGCAGGCAGCGT	.	PASS	PRECISE;SVMETHOD=Snifflesv1.0.12;CHR2=chr10;END=18974363;STD_quant_start=5.567764;STD_quant_stop=6.886840;Kurtosis_quant_start=-1.854370;Kurtosis_quant_stop=-1.981148;SVTYPE=INS;SUPTYPE=AL;SVLEN=31;STRANDS=+-;STRANDS2=19,23,19,23;RE=42;REF_strand=53,48;Strandbias_pval=0.466634;AF=0.293706	GT:DR:DV	0/0:101:42
chr10	19007045	37415	TCTCTCTCTCAATCGATATATATATATAATAAAAATGAATCTTTAAAAAAAAAGGGTAAATTACAAGACATCATTATTCTGATCAAAGCCATCAATGGTTTCAAAAGGACTTGATGTGAAGCCGAAATTNNNNNNNNNNCTCTCTCTCTCTCTCTTTCTCTCT	N	.	FAIL_NOTPRECISE	IMPRECISE;SVMETHOD=Snifflesv1.0.12;CHR2=chr10;END=19007223;STD_quant_start=11.514484;STD_quant_stop=14.225369;Kurtosis_quant_start=-1.803438;Kurtosis_quant_stop=-2.065244;SVTYPE=DEL;SUPTYPE=AL;SVLEN=-178;STRANDS=+-;STRANDS2=37,36,37,36;RE=73;REF_strand=40,39;Strandbias_pval=1;AF=0.480263	GT:DR:DV	0/1:79:73
chr10	19019104	37416	AAGAAAAAGAAAAGAAAGAAAGAAAGAAAGAAAGAAAGAAAGAAAGAAAGAAAGAAAGAAAGAAAGAAAGAGAAAGAAAGAAAGAAAGA	N	.	FAIL_NOTPRECISE	IMPRECISE;SVMETHOD=Snifflesv1.0.12;CHR2=chr10;END=19019188;STD_quant_start=19.952443;STD_quant_stop=30.499180;Kurtosis_quant_start=-0.627135;Kurtosis_quant_stop=-1.427761;SVTYPE=DEL;SUPTYPE=AL;SVLEN=-84;STRANDS=+-;STRANDS2=7,7,7,7;RE=14;REF_strand=39,35;Strandbias_pval=1;AF=0.159091	GT:DR:DV	0/0:74:14
chr10	19022709	37417	AAAAGCCAGTCCAGAAAAAAAAAAAAAAAAAAAAAAAAAAAAAAAAAAAAAAAAAA	N	.	PASS	PRECISE;SVMETHOD=Snifflesv1.0.12;CHR2=chr10;END=19022763;STD_quant_start=4.000000;STD_quant_stop=3.101233;Kurtosis_quant_start=-1.662123;Kurtosis_quant_stop=-1.999141;SVTYPE=DEL;SUPTYPE=AL;SVLEN=-54;STRANDS=+-;STRANDS2=36,33,36,33;RE=69;REF_strand=44,37;Strandbias_pval=0.869928;AF=0.46	GT:DR:DV	0/1:81:69
chr10	19055453	37418	AAAAGAAAGAAAGAAAGAAAGAAAGAAGAAAGAAAGAAAGAAAGAAAGAAAGAAAGAAAGAAAGAAAGAAAGAAAGAAAGAAAG	N	.	PASS	PRECISE;SVMETHOD=Snifflesv1.0.12;CHR2=chr10;END=19055531;STD_quant_start=3.253957;STD_quant_stop=3.589199;Kurtosis_quant_start=-1.800752;Kurtosis_quant_stop=-1.758870;SVTYPE=DEL;SUPTYPE=AL;SVLEN=-78;STRANDS=+-;STRANDS2=16,18,16,18;RE=34;REF_strand=32,34;Strandbias_pval=1;AF=0.34	GT:DR:DV	0/1:66:34
chr10	19072323	37419	N	GTTTTTGGTTTGTTTTGTTTTTTTGTTTTTTGTTTTG	.	PASS	PRECISE;SVMETHOD=Snifflesv1.0.12;CHR2=chr10;END=19072325;STD_quant_start=3.015113;STD_quant_stop=5.760366;Kurtosis_quant_start=3.855469;Kurtosis_quant_stop=2.566769;SVTYPE=INS;SUPTYPE=AL;SVLEN=35;STRANDS=+-;STRANDS2=13,9,13,9;RE=22;REF_strand=39,43;Strandbias_pval=0.471944;AF=0.211538	GT:DR:DV	0/0:82:22
chr10	19073835	37420	TGTGTGTACACCTGTTGTGTGTCTGTGTGCACCTGCTGTGTGTACACCTGTTGTGTGTCTGTGTGCACCTGCTGGGTATACACCTGTT	N	.	PASS	PRECISE;SVMETHOD=Snifflesv1.0.12;CHR2=chr10;END=19073922;STD_quant_start=1.954017;STD_quant_stop=2.000000;Kurtosis_quant_start=-1.073104;Kurtosis_quant_stop=-1.076435;SVTYPE=DEL;SUPTYPE=AL;SVLEN=-87;STRANDS=+-;STRANDS2=11,11,11,11;RE=22;REF_strand=45,45;Strandbias_pval=1;AF=0.196429	GT:DR:DV	0/0:90:22
chr10	19084697	37421	CGACATAGTTCTACCTGGAGGGACCGAATNNNNNNNNNNT	N	.	PASS	PRECISE;SVMETHOD=Snifflesv1.0.12;CHR2=chr10;END=19084742;STD_quant_start=4.522670;STD_quant_stop=4.942855;Kurtosis_quant_start=-1.714394;Kurtosis_quant_stop=-1.700966;SVTYPE=DEL;SUPTYPE=AL;SVLEN=-45;STRANDS=+-;STRANDS2=45,44,45,44;RE=89;REF_strand=48,48;Strandbias_pval=1;AF=0.481081	GT:DR:DV	0/1:96:89
chr10	19090129	37422	CACATACCCACACCAAATACACACACACACCCCCCACACCAGACATTCACATAAACATCACACACACCATAGATACACATGCACACACACGCACGAATNNNNNNNNNNCACACAAACACAT	N	.	FAIL_NOTPRECISE	IMPRECISE;SVMETHOD=Snifflesv1.0.12;CHR2=chr10;END=19090224;STD_quant_start=11.489125;STD_quant_stop=17.685749;Kurtosis_quant_start=-1.565493;Kurtosis_quant_stop=-1.601948;SVTYPE=DEL;SUPTYPE=AL;SVLEN=-95;STRANDS=+-;STRANDS2=36,49,36,49;RE=85;REF_strand=39,49;Strandbias_pval=0.878243;AF=0.491329	GT:DR:DV	0/1:88:85
chr10	19108652	37423	N	GAGGCCAGGTGAGTAGACGCAAAGCGCGGAGTCATAGCAGAGGTTCGTGTGAGGCCATAGGGGGACAGGCAGAGTCGGCGAAGGTCAGGGTGGGTCGGGCGGAGTTCATGGAGGGAGGCCGAAGGGCAGAGGCAGTGGAGGCCGGGAGAGGCCAGGGCGGAGAGGCATGGGTGGAGGTCAGGCGAAGTCAGAGGGGTGAGTTTCCAGGATGGAGGACAGGTAGAGTCAGTGGGGCCGGGCGAGGGCAGGG	.	FAIL_NOTPRECISE	IMPRECISE;SVMETHOD=Snifflesv1.0.12;CHR2=chr10;END=19108651;STD_quant_start=80.113170;STD_quant_stop=82.577479;Kurtosis_quant_start=-2.057722;Kurtosis_quant_stop=4.699687;SVTYPE=INS;SUPTYPE=AL;SVLEN=264;STRANDS=+-;STRANDS2=29,22,29,22;RE=51;REF_strand=46,40;Strandbias_pval=0.725812;AF=0.372263	GT:DR:DV	0/1:86:51
chr10	19128792	37424	NNNNNNNNNNNNNNNNNNNNNNNNNNNNNNNNNNNNNNNNNNNNNNNNNN	N	.	FAIL_GAP	PRECISE;SVMETHOD=Snifflesv1.0.12;CHR2=chr10;END=19128847;STD_quant_start=0.000000;STD_quant_stop=2.215647;Kurtosis_quant_start=29.853370;Kurtosis_quant_stop=7.543447;SVTYPE=DEL;SUPTYPE=AL,NR;SVLEN=-55;STRANDS=+-;STRANDS2=29,37,29,37;RE=66;REF_strand=43,44;Strandbias_pval=0.517639;AF=0.431373	GT:DR:DV	0/1:87:66
chr10	19153138	37425	N	<DEL>	.	PASS	PRECISE;SVMETHOD=Snifflesv1.0.12;CHR2=chr10;END=19155509;STD_quant_start=2.366432;STD_quant_stop=4.494441;Kurtosis_quant_start=1.961735;Kurtosis_quant_stop=4.160572;SVTYPE=DEL;SUPTYPE=SR;SVLEN=-2371;STRANDS=+-;STRANDS2=8,2,8,2;RE=10;REF_strand=35,53;Strandbias_pval=0.0198149;AF=0.102041	GT:DR:DV	0/0:88:10
chr10	19155510	37426	N	<INV>	.	PASS	PRECISE;SVMETHOD=Snifflesv1.0.12;CHR2=chr10;END=19157250;STD_quant_start=4.494441;STD_quant_stop=1.095445;Kurtosis_quant_start=4.160572;Kurtosis_quant_stop=2.833333;SVTYPE=INV;SUPTYPE=SR;SVLEN=1740;STRANDS=--;STRANDS2=3,8,8,3;RE=10;REF_strand=32,43;Strandbias_pval=0.513234;AF=0.117647	GT:DR:DV	0/0:75:10
chr10	19157251	37427	N	<DEL>	.	PASS	PRECISE;SVMETHOD=Snifflesv1.0.12;CHR2=chr10;END=19161444;STD_quant_start=1.095445;STD_quant_stop=3.674235;Kurtosis_quant_start=2.833333;Kurtosis_quant_stop=0.346502;SVTYPE=DEL;SUPTYPE=SR;SVLEN=-4193;STRANDS=+-;STRANDS2=8,2,8,2;RE=10;REF_strand=43,54;Strandbias_pval=0.0451298;AF=0.0934579	GT:DR:DV	0/0:97:10
chr10	19163494	37428	N	CACTCACCAACCATCACCACCATCACCACCATCAACGCCATCAGCGCCATCAGCGCCACCACAGCACCACCATCACACCATCACCACCATCAACACCATCTAACGCATCAGCACCACCACCCATCACACCATCAGCACCATACCATCACCACCATTAGTGCCATAACGCAACCACCATCACCACCATCACACCATCACCACCAATCAAGCGCCAACCCCATCACCACCCTCAGCGCCAACCACCATCACCACCATCAGCACCACCACCAATCACCACCATCCGGCCATCAGCGCCACCACCACCATCACCACCATCAGCACAATCACCACCATCAGGCGCCATCACGCCATCAGCACCATCAACCGCCATCACCAGCACACCAGCCATCAGACGCTCAGCGGCCACCCCACATCACCACCATCAGAGCGCCACCGATCACCACCCTCAGCGCCACACCATCACACCTCACACCAGCACCACCATCACGCCATCAGACTCCATCGCACCATCAACACCAATCAAACGCCTCACAGCTCCATCAGCGCCACCACCATCGACCAACCACCACCACCATCAGCACCATCAGCACCATCACACAATCAGTGCAACCACCATCACCACCATCATGCCACCACCATCAAACCACCATGCAGCACCATCGACCACCATCACCGCCATCACGCCATCAGCGCCACAGCGCCACAACCATCAACACCAGCAGCTCCACCAGCACCACCCTCAGCCCAACCACCAATCACCACCTCGAGCCATCACCACCAGCAAGCGC	.	FAIL_NOTPRECISE	IMPRECISE;SVMETHOD=Snifflesv1.0.12;CHR2=chr10;END=19163493;STD_quant_start=1.897367;STD_quant_stop=37.932396;Kurtosis_quant_start=5.177261;Kurtosis_quant_stop=0.758627;SVTYPE=INS;SUPTYPE=AL,SR;SVLEN=1388;STRANDS=+-;STRANDS2=17,15,17,15;RE=30;REF_strand=0,0;Strandbias_pval=1;AF=1	GT:DR:DV	1/1:0:30
chr10	19164155	37429	N	AACACACCCCCCGAACATCAACCACCATCAAAGCCGCCCCACAACCCAACAACAACCATCAACCACCCAATCACAACCAGCAAGCACCACAAAAACACAACCAAACAGCACTGCCATAAGCGCCACCACCTAACCACCACAGCAACCCAATCACCAACCATCAGCCGACA	.	FAIL_NOTPRECISE	IMPRECISE;SVMETHOD=Snifflesv1.0.12;CHR2=chr10;END=19164241;STD_quant_start=15.779734;STD_quant_stop=40.953632;Kurtosis_quant_start=-1.258720;Kurtosis_quant_stop=-2.053413;SVTYPE=INS;SUPTYPE=AL;SVLEN=72;STRANDS=+-;STRANDS2=8,11,8,11;RE=19;REF_strand=33,47;Strandbias_pval=1;AF=0.191919	GT:DR:DV	0/0:80:19
chr10	19166003	37430	N	GATTGGTTGAGTAGCAGGTGGGTGGGTAGATGGGTGGATGGATTCGAATGGGTGATGGAGGGATAGATGGGTGGTTGCGAGTGGATGGATGGGTGGATGGA	.	FAIL_NOTPRECISE	IMPRECISE;SVMETHOD=Snifflesv1.0.12;CHR2=chr10;END=19166007;STD_quant_start=8.792042;STD_quant_stop=11.506520;Kurtosis_quant_start=5.449588;Kurtosis_quant_stop=2.858672;SVTYPE=INS;SUPTYPE=AL;SVLEN=95;STRANDS=+-;STRANDS2=8,9,8,9;RE=17;REF_strand=36,51;Strandbias_pval=0.789689;AF=0.163462	GT:DR:DV	0/0:87:17
chr10	19216708	37431	N	CACCGTGGGCCGGGAGATGGGCCAGCATGGCCAACCCAGG	.	PASS	PRECISE;SVMETHOD=Snifflesv1.0.12;CHR2=chr10;END=19216708;STD_quant_start=0.685119;STD_quant_stop=1.851640;Kurtosis_quant_start=20.722780;Kurtosis_quant_stop=39.538988;SVTYPE=INS;SUPTYPE=AL;SVLEN=38;STRANDS=+-;STRANDS2=51,47,51,47;RE=98;REF_strand=52,50;Strandbias_pval=0.888494;AF=0.49	GT:DR:DV	0/1:102:98
chr10	19272757	37432	N	CCAAAATATTAAAATGAGGGATCCTGGGGTGGCAGCAGCGGTTAGCGCATTGCCTTTGGCGCCCAGGGTCGATCATGGAGACCCGGGATCGGAATCCCCACATCAGGCTCCCGGTGAATGGAGCTGCTTCCTCCATCTGCCTGTGTCTCTGCCTCTCTCTCTCTTTCCTCTTCTCTTCTCTGTGACTATAATAAATGAATAAAAAATTTAAAAAAAAAAAAAAA	.	PASS	PRECISE;SVMETHOD=Snifflesv1.0.12;CHR2=chr10;END=19272756;STD_quant_start=3.435113;STD_quant_stop=4.774935;Kurtosis_quant_start=6.113914;Kurtosis_quant_stop=4.268897;SVTYPE=INS;SUPTYPE=AL,SR;SVLEN=220;STRANDS=+-;STRANDS2=13,7,13,7;RE=20;REF_strand=62,49;Strandbias_pval=0.474806;AF=0.152672	GT:DR:DV	0/0:111:20
chr10	19281787	37433	N	AGCAATCCACAGCACAAGGCACTCATCCTGGGAAGTGGAGGAGGGCATCCCAGCACGTCAGGCCCTATCAGCGGGTGGAGAG	.	FAIL_NOTPRECISE	IMPRECISE;SVMETHOD=Snifflesv1.0.12;CHR2=chr10;END=19281800;STD_quant_start=10.009995;STD_quant_stop=13.773162;Kurtosis_quant_start=-0.655423;Kurtosis_quant_stop=-0.503277;SVTYPE=INS;SUPTYPE=AL;SVLEN=75;STRANDS=+-;STRANDS2=9,9,9,9;RE=18;REF_strand=50,53;Strandbias_pval=1;AF=0.14876	GT:DR:DV	0/0:103:18
chr10	19282185	37434	N	GTGGAGGAGCCGCCCAGGCACCAGGCCTCATCACGGGGCTGGAGGCGCCGCACAGCACCAGGCCCTCATCAC	.	FAIL_NOTPRECISE	IMPRECISE;SVMETHOD=Snifflesv1.0.12;CHR2=chr10;END=19282184;STD_quant_start=42.942985;STD_quant_stop=45.533504;Kurtosis_quant_start=-1.759907;Kurtosis_quant_stop=-1.557029;SVTYPE=INS;SUPTYPE=AL;SVLEN=142;STRANDS=+-;STRANDS2=8,10,8,10;RE=18;REF_strand=50,55;Strandbias_pval=1;AF=0.146341	GT:DR:DV	0/0:105:18
chr10	19328269	37435	ACAGATACCCACCATTTGCTTCAACGTGGATGGAACTGGAGGGTATTATGCTGAGTGAAGTAAGTCAGTCGGAGAAGGACAAACATTATATGTTCTCATTCATTTGGGGAATATAAATAATAGTGAAAGGGAATATAGGGGAAGGGAGAAGAAATGTGTGGGAAATATCAGAAAGGGAGACAGAACGTAAAGACTGCTAACTCTGGGAAACGAACTAGGGGTGGTAGAAGGGGAGGAGGGCGGGGGGTGGGAGTGAGTGGGTGACGGGCACTGGGGGTTATTCTGTATGTTAGTAAATTGAACACCAATAAAAAATTAAAAAAAAATAAAAATAATAAAAAAATAAAAAAGCATAAAAGAGCATTAAAAAGTAAAATTATTTAAAAAAATAAAATAAAATAATAAAAAAATAAAAAAAAATAAACTCAACAGCAAAGAAACAAACAATCCAATCATGAAATGGGCAGAAGACATGAACAGAAATCTCACAGAGGAAGACATAGCCGTGGCCAACAAGCACATGAGAGAATGCTCCACATCACTGGCCATCAGGGAAATACAAATCAAAACACAATGAGAGACCACCTCACACCAGTGAGAATGGGGAAAATTAACAAGGTGGGAAACCACAACTGTTGGAGAGGATGCGGAGAAAGGGGACCCCTCTTGCACTATTGGTGGGAATGTGAACTGGTGCAGCCACTCTGGAAAACTGTGTGGAGGTTCCTCAAAGAGTTAAAAATAGATCTACCCTACGACCCAGCAATTGCACTGCTGGGGATTTACCCCAAAGATACAGATGCAGTGAAACGGGGTGACACCTGCATCCCAATGTCTCTAGCAGCAATGTCCACAATAGCCAAACTGTGGAAGGAGCCTCGGTGTCCATCAACAGATGAATGGATAAAGAAGATGTGGTCTATGTATACAATGGAATATTCCTCAGCCATCAGAAAGG	N	.	PASS	PRECISE;SVMETHOD=Snifflesv1.0.12;CHR2=chr10;END=19329227;STD_quant_start=3.801913;STD_quant_stop=2.022600;Kurtosis_quant_start=-0.556692;Kurtosis_quant_stop=-1.778186;SVTYPE=DEL;SUPTYPE=AL,SR;SVLEN=-958;STRANDS=+-;STRANDS2=21,23,21,23;RE=44;REF_strand=54,42;Strandbias_pval=0.367124;AF=0.314286	GT:DR:DV	0/1:96:44
chr10	19346268	37436	NNNNNNNNNNNNNNNNNNNNNNNNNNNNNNNNNNNNNNNNNNNNNNNNNNNNNNNNNNNNNNNNNNNNNNNNNNNNNNNNNNNNNNNNNNNNNNNNNNNNNNNNNNNNNNNNNNNNNNNNNNNNNNNNNNNNNNNNNNNNNNNNNNNNNNNNNNNNNNNNNNNNNNNNNNNNNNNNNNNNN	N	.	FAIL_GAP	PRECISE;SVMETHOD=Snifflesv1.0.12;CHR2=chr10;END=19346484;STD_quant_start=0.000000;STD_quant_stop=4.885168;Kurtosis_quant_start=3.797923;Kurtosis_quant_stop=0.632628;SVTYPE=DEL;SUPTYPE=AL,SR,NR;SVLEN=-216;STRANDS=+-;STRANDS2=41,33,41,33;RE=74;REF_strand=38,32;Strandbias_pval=1;AF=0.513889	GT:DR:DV	0/1:70:74
chr10	19373230	37437	N	GAAATAGAAAAAAAAAAAAAAAAACAATCAAAAAA	.	FAIL_NOTPRECISE	IMPRECISE;SVMETHOD=Snifflesv1.0.12;CHR2=chr10;END=19373241;STD_quant_start=32.137206;STD_quant_stop=19.002631;Kurtosis_quant_start=-1.619229;Kurtosis_quant_stop=-1.103631;SVTYPE=INS;SUPTYPE=AL;SVLEN=53;STRANDS=+-;STRANDS2=2,16,2,16;RE=18;REF_strand=38,49;Strandbias_pval=0.0145209;AF=0.171429	GT:DR:DV	0/0:87:18
chr10	19392192	37438	N	ACGCAGGCATTTCACACGCACGACATTTCAAG	.	PASS	PRECISE;SVMETHOD=Snifflesv1.0.12;CHR2=chr10;END=19392195;STD_quant_start=3.253204;STD_quant_stop=4.051749;Kurtosis_quant_start=6.728917;Kurtosis_quant_stop=2.811794;SVTYPE=INS;SUPTYPE=AL;SVLEN=31;STRANDS=+-;STRANDS2=12,12,12,12;RE=24;REF_strand=40,44;Strandbias_pval=1;AF=0.222222	GT:DR:DV	0/0:84:24
chr10	19420793	37439	N	ACAAAGCCTGCATCGAAAAAAAAAAAAAAAAAAAAAAAAAA	.	PASS	PRECISE;SVMETHOD=Snifflesv1.0.12;CHR2=chr10;END=19420793;STD_quant_start=0.790569;STD_quant_stop=2.719528;Kurtosis_quant_start=10.472057;Kurtosis_quant_stop=6.408774;SVTYPE=INS;SUPTYPE=AL;SVLEN=40;STRANDS=+-;STRANDS2=45,51,45,51;RE=96;REF_strand=57,62;Strandbias_pval=0.891642;AF=0.446512	GT:DR:DV	0/1:119:96
chr10	19430733	37440	N	TAAAAATTAAAAAAAAAAATAAATAAATCACATA	.	PASS	PRECISE;SVMETHOD=Snifflesv1.0.12;CHR2=chr10;END=19430738;STD_quant_start=3.911521;STD_quant_stop=3.405877;Kurtosis_quant_start=2.902683;Kurtosis_quant_stop=0.053880;SVTYPE=INS;SUPTYPE=AL;SVLEN=31;STRANDS=+-;STRANDS2=7,13,7,13;RE=20;REF_strand=40,46;Strandbias_pval=0.455599;AF=0.188679	GT:DR:DV	0/0:86:20
chr10	19479139	37441	ATAATCTGGGATCCCTGGGTGGCGCAGCGGTTTGGCGCCTGCCTTTGGCCCAGGGCGCGATCCTGGAGACTCGGGATCGAATCCCACGTCGGGCTCCCTGCATGGAGCCTGCTTCTCCCTCTGCCTGTGTCTCTGCCTCTCTCTTTCTCTCTCTGTGACTATCATGAATAAATAAATAAAATCTTAAAAAAAAAAAAAAAAACAACT	N	.	PASS	PRECISE;SVMETHOD=Snifflesv1.0.12;CHR2=chr10;END=19479346;STD_quant_start=4.560702;STD_quant_stop=4.888763;Kurtosis_quant_start=-1.520124;Kurtosis_quant_stop=-0.328311;SVTYPE=DEL;SUPTYPE=AL;SVLEN=-207;STRANDS=+-;STRANDS2=5,8,5,8;RE=13;REF_strand=38,46;Strandbias_pval=0.768357;AF=0.134021	GT:DR:DV	0/0:84:13
chr10	19515025	37442	CCCCCCCCCCCCCCCCCCNNNNNNNNNNCCTTCCCC	N	.	STRANDBIAS	PRECISE;SVMETHOD=Snifflesv1.0.12;CHR2=chr10;END=19515057;STD_quant_start=0.000000;STD_quant_stop=0.674200;Kurtosis_quant_start=1.088407;Kurtosis_quant_stop=1.123288;SVTYPE=DEL;SUPTYPE=AL;SVLEN=-32;STRANDS=+-;STRANDS2=20,2,20,2;RE=22;REF_strand=37,28;Strandbias_pval=0.00387505;AF=0.252874	GT:DR:DV	0/0:65:22
chr10	19534732	37443	AGAGAGGGATCCCTGGGTGGCGCAGCGGTTTGGCGCCTGCCTTTGGCCCAGGGCGCGATCCTGGAGACCCGGGATCGAATCCCACGTCAGGCTCCCGGTGCATGGAGCCTGCTTCTCCCTCTGCCTGTGTCTCTGCCTCTCTCTCTCTCTCTCTCTGTGACTATCATGCATAAATAAATAAAATCTTTAAAAAAAATAAAAAAAAAAAAATAAAAAAAAATAAAAG	N	.	PASS	PRECISE;SVMETHOD=Snifflesv1.0.12;CHR2=chr10;END=19534958;STD_quant_start=1.176697;STD_quant_stop=1.000000;Kurtosis_quant_start=13.355719;Kurtosis_quant_stop=14.328153;SVTYPE=DEL;SUPTYPE=AL;SVLEN=-226;STRANDS=+-;STRANDS2=34,19,34,19;RE=53;REF_strand=44,35;Strandbias_pval=0.370118;AF=0.401515	GT:DR:DV	0/1:79:53
chr10	19536868	37444	N	<DEL/INV>	.	PASS	PRECISE;SVMETHOD=Snifflesv1.0.12;CHR2=chr10;END=19536991;STD_quant_start=0.000000;STD_quant_stop=0.000000;Kurtosis_quant_start=3.313943;Kurtosis_quant_stop=0.144455;SVTYPE=DEL/INV;SUPTYPE=NR;SVLEN=-123;STRANDS=+-;STRANDS2=38,33,38,33;RE=71;REF_strand=44,40;Strandbias_pval=1;AF=0.458065	GT:DR:DV	0/1:84:71
chr10	19558943	37445	N	CCTGCCTCCGCCCCCCATCCCCTCCCCCCCTGTTCCCCCCGCCCAAACCCCCCGGCTCGGGTCCCCTAAATCCTTCGCCCCCGCTGTCCGCCACCCCCCTCCAGCCCCCGTGACGGCCACCCCCCGGGGTCCCCTCCCTCCCCGCCCGCCACCACCCGCGGCCGGCCCCCCCTCGCTCGCCCCCGCCCCCCCCACTGTTCCCCCGCCCGCCCCCCCCCCCGGCCTTCGGGGTCCCCTAGTTTCCTCACCCTCGCCCCCCGCTGACCCCCGCAAACCCCCTTCAGCCCCCCGTGACCGGCCCCCACCCCGGGTTCCCCTCCCCTCCCCAGGCCCCCCCGCGCCCGCCCCCCTTCCTCCGCCCCCTGCCACTTCCCCCCGTTTCCCCCCCCCCCCCCCGCCTCGGGGTCCCTTAAAGTCCCCTCGCCCCCGCTTTGCCCCCGCAAAAAACCCCCCTGCAGCCCCCCGCGCCGGCCCACCCCCCCCCTCCCACGGTAACCCCCACGGGGTCCACTCCCCCGCCCCCCCCCGCGCCCGCGCCCACCTCCGTTTGGCCCCCGCCGGCCGCCCACGGGTAGGGGTGACGGCCAGCGCCGCCCCACCCGAGCGCCCCCCCCCCCGCCAGCCCCCCCCCGCCCCGCCCCCGCTCCGTCCTCCCTACCCCCTCCTCCGCCCCGCCGCCGCCGCCCGCCCCTTTTCCGGGGGCCCCTAAACGTTCCACCGCGCACTCGGGCCAGTGGGGCCCCCCGCGGGCCAGCGAGGGGGGCCCGGGTTGGCCTCCGGGCGGGGCGGGCGGGGCCGGCCGGGCAGGGAAATGGGGGCGGCGAGCCCGCCCCCCTGCGCGCTCCCCCGAGATGTGGGTGAAGCGGCGGCGCGGCGCGTGGAAGCCCCCACTCGACCCGCCGCTGAACGCTTGCGGCCGCGGTGGCCGAAGCCCACCGGGGCCCCCGGAGCCGGGGCGCCACGCCCCGCGGCGGTTGGGGAGGCGGTGGGGCCGGGGGAGGGGCCCCCCCGGGGGGGGGGCGGGGGCCCGGGGCCGGGGCGCAAGGGGCGGAGGCGGGGGCGGCCGCCGGAACGGGTGCCCCCCACTGGCGGGCGGGGGCCCCCCCCCCAAGGACGCCCCTTTCCCGACGACAACGGGGCCACGGGGCGAGGGTTTTTTTGGCAACGGAGCGGTTTTTTGAAAAAAAGCCGAGCCTCCGACGCCCCCGGCCGTTCCGACGGCCGGGGGGCCAGAGCCGAAAGGGCGGGCGGGCGGGGGGGGCGCCGCGTGGGGGGGGTGGGCCCGGGGGCCGCCGGGGTCCGAAAAGGCCCCTGCCCCGACTGCCGAAAGGTTTCCATGCCCTGGGTAAAAAGCGGCGGGACACGCCCCGGCCCCGAGGGACCCCTTTGTCCCGGGGAAGGGGGCCCTCCCTGCGGCCACAA	.	FAIL_NOTPRECISE	IMPRECISE;SVMETHOD=Snifflesv1.0.12;CHR2=chr10;END=19558942;STD_quant_start=1.612452;STD_quant_stop=218.030502;Kurtosis_quant_start=1.117958;Kurtosis_quant_stop=-1.473316;SVTYPE=INS;SUPTYPE=AL,SR;SVLEN=2315;STRANDS=+-;STRANDS2=12,8,12,8;RE=20;REF_strand=0,0;Strandbias_pval=1;AF=1	GT:DR:DV	1/1:0:20
chr10	19560200	37446	N	GCAGCCGGGCCCGGGCCGGGCGCGGGGCCGGCGGC	.	PASS	PRECISE;SVMETHOD=Snifflesv1.0.12;CHR2=chr10;END=19560202;STD_quant_start=0.948683;STD_quant_stop=1.673320;Kurtosis_quant_start=2.276372;Kurtosis_quant_stop=3.108225;SVTYPE=INS;SUPTYPE=AL;SVLEN=33;STRANDS=+-;STRANDS2=4,16,4,16;RE=20;REF_strand=38,40;Strandbias_pval=0.0238196;AF=0.204082	GT:DR:DV	0/0:78:20
chr10	19563161	37447	N	TTTTTTTTTTTTTTTTTTTTTTTTTTTTTTTTTTTTTTATGTAGGGACACAGTGAGAGATAGAGAGAGGCAGAGCCACAGGCCAGGAGGGAGAGAAGCAGGCCTCCATGCCCCGGGCGCCTGAACCCTGGATTCGTCCTGGTTCCCAGGATCGCGCGGGCCCAAAGGCAGGGCCAAACCGCTGCGCCCACCCAGGGATCCCCAAAATAAA	.	PASS	PRECISE;SVMETHOD=Snifflesv1.0.12;CHR2=chr10;END=19563161;STD_quant_start=0.978945;STD_quant_stop=5.597619;Kurtosis_quant_start=4.262023;Kurtosis_quant_stop=0.928873;SVTYPE=INS;SUPTYPE=AL;SVLEN=211;STRANDS=+-;STRANDS2=19,30,19,30;RE=49;REF_strand=38,45;Strandbias_pval=0.470859;AF=0.371212	GT:DR:DV	0/1:83:49
chr10	19602614	37448	N	<INS>	.	FAIL_NOTPRECISE	IMPRECISE;SVMETHOD=Snifflesv1.0.12;CHR2=chr10;END=19603741;STD_quant_start=0.816497;STD_quant_stop=1129.093257;Kurtosis_quant_start=2.542953;Kurtosis_quant_stop=-2.459954;SVTYPE=INS;SUPTYPE=AL,SR;SVLEN=1;STRANDS=+-;STRANDS2=13,11,13,11;RE=24;REF_strand=0,0;Strandbias_pval=1;AF=1	GT:DR:DV	1/1:0:24
chr10	19604997	37449	N	CCGGATTGAGCACAAGGCTAAAAATTAATCTGCAAACATGATACAAAAATAAGAAAAAACAGCTTGCTCCTCTGTAAAATATAATCTTTGTTTTTCAACATAAACAACCATACTTCCCGTGACACCCCAAAGGACTCAGGACAAGCTGAGGAACTGGAAATATCGAGTTGGAAGTGATGGCTGACCGCCATGTCCATGCCGTCCTTCACGGAGGGCCAAGGCTGTCCCGGAACGAACCTAGCCCGCAGACGCCGGCCACCTCCCCGGCTTCGTCTCCAAGAGCACGCTTCCCAGTTGGGGCCATCCGAGCAGGGCCTGGGGGCAGCTGGCTCCCGCCCAGGTGTTGTTGCTGGCCCGTGGGCGCGCCCACCGACTCCGCCAGACGTTTCAGGGGTGCCGGGCGCCGCCGGCCCCAAACTCTTGGCTTCTCACACGGTCCATAGCCAGTGACCTCGGGTCCCCCGCCACAGCTACGCGGGCCGACCGGGCCCCCTTTGTCTGTCCCACCCCGGGCCCCCCTGTCCCCACCCGGGCCCCACTGATCTATATCCACCATGCGCCCGCTGTTGTCCCCACCCAGGGCCCCCTGTCTGTTTCTCCACCCAGGGCCCAGCCTCTGTGTCCCCACACCGGGCCCCCGCTTCTCGTCCCCACCCCGGGCCCCGCTGTCTGTCCCAACCACGGGCCCCCGCGTCTGTCCCCACACCCGGCCCACTATCTGTCCCACCACCAGGTCCCACGTCTGTCCCCATCCTGGGCCCATTGGCTGTCCCCCCTCCCGGGTCCGCTGTCTGTCCCCACCCGGGGCCCTGCTCTCTGTCCCCATCCTTGGCCCCACTCTCTGTCCCCACCCCGGCGCCCCACTGTCGTCCCGTGGACCCCCGAGCCCCTGCTCCCTGACCCAGTGGCGTCGCCTCAAGGCCGGGCGCCAGCAAGGCCGCGGTTTTATCCCTCATCTGCGAGCCATCCAAAGCCCCGTGTGGCCTGAGAGCCTTGGCAGGTGTCCCTGGGGCTCTCCAAAGAGCAGAGTGTTAAAAAGAGGTGCTTTTACCCGCGTTGTGCCATCCAATCCTCG	.	FAIL_NOTPRECISE	IMPRECISE;SVMETHOD=Snifflesv1.0.12;CHR2=chr10;END=19604997;STD_quant_start=0.000000;STD_quant_stop=19.043014;Kurtosis_quant_start=-0.477610;Kurtosis_quant_stop=-0.934661;SVTYPE=INS;SUPTYPE=SR;SVLEN=2080;STRANDS=+-;STRANDS2=12,11,12,11;RE=23;REF_strand=0,0;Strandbias_pval=1;AF=1	GT:DR:DV	1/1:0:23
chr10	19607683	37450	AACCANNNNNNNNNNNNNNNNNNNNNNNNNNNNNNNNNNNNNNNNNNNNNNNNNNNNNNNNNNNNNNNNNNNNNNNN	N	.	FAIL_GAP	PRECISE;SVMETHOD=Snifflesv1.0.12;CHR2=chr10;END=19607761;STD_quant_start=0.000000;STD_quant_stop=3.831262;Kurtosis_quant_start=10.743430;Kurtosis_quant_stop=8.767122;SVTYPE=DEL;SUPTYPE=AL;SVLEN=-78;STRANDS=+-;STRANDS2=28,28,28,28;RE=56;REF_strand=34,37;Strandbias_pval=0.859227;AF=0.440945	GT:DR:DV	0/1:71:56
chr10	19626630	37451	NNNNNNGCCCTTTCCTGGGGGGGGGGGGGGGGGTTCCCCCCTTTTTCGGGGGCCTTTTTTGGGGGGGGAAAACCCCCCGCGGGGTGAAGGGCCCCCCCCCGCCGGGGGGGGGTTTTTCCCTCCGGAAAGGGGGGGATCCGGGGTTTTT	N	.	PASS	PRECISE;SVMETHOD=Snifflesv1.0.12;CHR2=chr10;END=19626784;STD_quant_start=1.345185;STD_quant_stop=0.000000;Kurtosis_quant_start=8.624756;Kurtosis_quant_stop=19.762986;SVTYPE=DEL;SUPTYPE=AL,SR;SVLEN=-154;STRANDS=+-;STRANDS2=45,39,45,39;RE=84;REF_strand=45,42;Strandbias_pval=0.878568;AF=0.491228	GT:DR:DV	0/1:87:84
chr10	19634366	37452	N	CCCCCCCGGGCCCCCCGACGCCCGGCCGCGGTGCCACCCTCGGTGTACCGCGCCGGCCGACCCCTGCTCCCGCTGCGGTGTCACGCGTGAGCCGGCCCCTTTATGCTGTGCCGTTCCCGGCCTTTCCTTGCCATCCACCTGGCGCAGCTCGCCTCCTCTGGGTTTCTGCCCCGCTTGGCCCCCCTCCTTTCCTGCCTCTTGCTCCCTGGCTCTGTTTCCGTCCGCGGCCCCCCGCCGCTTCCAGTGGGCCCTCCCCCCCCCCCCCGCTCCGCGCCCGCGGTCACTCGCCCCCGCCGGCTCCGGCCCCCCCCCTCGGTCCGCGGGCCTTTTTTTCCCCCCTGCCGGCGGCTGTCGGCCGGCTGGCCGCCTTGGCCCTGCGGCCCACGGGCAGCCAAACCATGGTTCCACTGCTCCTTGGCGCCACTCTGGTGAAACATCCACCCGACCCTCCTTGTTCTTCTTTTTGCAACTTTCCCGTTGGGACTCTTGCCATCTGCAAACTATAAACGCCCCCCGGCCCCCACGCTTCATCTCTTCAAGCTCTCGCCAGGGCCCCGCCGCCACCTCCCACACCTCCGTATTGCGTTCATGATGGCGACACCCAAGAGGCCGCTCCCACCCACCCTATACCTGTGAGGTTCCGCCGCCAAGGGCCCCGGCGGGCAGGACGCTTCGCCCCGAGGGGCCAGGGGGCCACCGGGGCAGGGGGTGGGGCCGGGGCGACCTGCCCGGCGGCCCGAGGATGTGCCACACGGGGCGGGTAGGGCCCGCACAGCACGGGGGGATGGGCCGGCAATTGGCCTCTCCGCTCGGGCCACCGGGGGAACCGGGGAGTGATGGCAAAGGGTAGCGCCTGACGGTACCAGCATGGTGGTGGGGGGTGGTAAAGAAAAAAAAGGCCAATAACAGCCCCCCAAGCTGCAGGGGGAAGGCAATGGGACTCGGAAGGAATACGCGCGATGGCACCGGGAAAGGTGCGAGAAACAGGACAGGCCGGGA	.	FAIL_NOTPRECISE	IMPRECISE;SVMETHOD=Snifflesv1.0.12;CHR2=chr10;END=19635054;STD_quant_start=286.166385;STD_quant_stop=205.479683;Kurtosis_quant_start=-1.598765;Kurtosis_quant_stop=-1.398273;SVTYPE=INS;SUPTYPE=AL;SVLEN=65;STRANDS=+-;STRANDS2=8,8,8,8;RE=16;REF_strand=44,50;Strandbias_pval=1;AF=0.145455	GT:DR:DV	0/0:94:16
chr10	19640421	37453	NNNNNNNNNNNNNNNNNNNNNNNNNNNNNNNNNNNNNNNNNNNNNNNNNNNNNNNNNNNNNNNNNNN	N	.	FAIL_GAP	PRECISE;SVMETHOD=Snifflesv1.0.12;CHR2=chr10;END=19640491;STD_quant_start=0.000000;STD_quant_stop=2.537947;Kurtosis_quant_start=0.479928;Kurtosis_quant_stop=-0.232642;SVTYPE=DEL;SUPTYPE=AL,NR;SVLEN=-70;STRANDS=+-;STRANDS2=33,36,33,36;RE=69;REF_strand=36,38;Strandbias_pval=1;AF=0.482517	GT:DR:DV	0/1:74:69
chr10	19646238	37454	N	CGTCCTAACGCGTCTTAAACCACAAAAATAAAGACGGGTACGGGAAGTGCAGCATGTAAAACCTATTTCCTTTCATTTTAGAAGACGCCGAGGGATCCCTCGGCATGCCGGCCTCAGAGAAAGCAGGGCGTAGAGGGCGGGCCAGGCAGGGACCACTGATGGGGCGCAGGACACCTGGCTGACGTTGCCCGGAGGAAAGGGCTCAGAGCTGGCACTCGCGCTGGCCAAGGCTAGTGCCTCTTGCAAGCGGCATCTGGTTGGGTGGGTTACCACCACTCGGCAATTCGGGATTCGCGCGGTCCGCGGGCCGGGGCCGCCCCACTCCCATTCAGCTCCAGCAACAAATGAGGTGCCAGCACACGGAGGGAGGACAAAGCACCGAAGTGTCAGCCTGGCACCATCGGAAGGCAGTGCACGGACCCCGGCGCGGCCCCACACCCGGCTAGCCAGGTGCGCCTTCCACCCTGGGCTCCCCTGGCATGCATCCTCACGTGAGCCCAGGGGGAGGGGGGGTGGCCACCGGAAAGCAAGGGGCTCCCCGGGGCCCGTCCCTGTCCCCCTGCTCCTCGCCGGCTTCCTTAGGGCCCCCCAATGGAGAATGGCCCTCCACACTGCGTGTCAATCAGACCAGAACCAAGACTCGCACCCCTCACAGGGACGGGTCCGCTGTAAAGGGGCCACGGTCACCCACTGTGGCTTGCTGCAATGCATGGCTCAGCCCCAAACTACCACACCATCAAGTACATCTGTAAAGTCTCTAAGTAAGGTCATGTTCACAATAAATCCGGGGGGGGGGGGGGGGGGGGGGGGGGGGGGGGGAGGGGGGTGGGGGGGGGGGGGGGGGGGGGGGGGGGGGGGGGGGAGGGGTTGCAATTCAGGGAGGACGCCGCCTTTAGAACCGGTTAAAGGGGAGGGCGAGGGGGAGGGGGGAGGAGGAGGCGGGGGGGGGGGGGGGGGGGGCCCCTGCACCCGACAGCTGTCAGATGTAATGGAGGACCG	.	UNRESOLVED	PRECISE;SVMETHOD=Snifflesv1.0.12;CHR2=chr10;END=19646238;STD_quant_start=0.000000;STD_quant_stop=0.408248;Kurtosis_quant_start=7.979453;Kurtosis_quant_stop=-1.058457;SVTYPE=INS;SUPTYPE=AL,SR;SVLEN=999;STRANDS=+-;STRANDS2=16,8,16,8;RE=24;REF_strand=0,0;Strandbias_pval=1;AF=1	GT:DR:DV	1/1:0:24
chr10	19646238	37455	N	<DEL>	.	FAIL_GAP	PRECISE;SVMETHOD=Snifflesv1.0.12;CHR2=chr10;END=19648877;STD_quant_start=0.426401;STD_quant_stop=1.381699;Kurtosis_quant_start=2.933125;Kurtosis_quant_stop=0.577779;SVTYPE=DEL;SUPTYPE=SR;SVLEN=-2639;STRANDS=+-;STRANDS2=4,18,4,18;RE=22;REF_strand=0,0;Strandbias_pval=1;AF=1	GT:DR:DV	1/1:0:22
chr10	19655575	37456	N	<DEL/INV>	.	PASS	PRECISE;SVMETHOD=Snifflesv1.0.12;CHR2=chr10;END=19655622;STD_quant_start=0.000000;STD_quant_stop=0.000000;Kurtosis_quant_start=-0.025600;Kurtosis_quant_stop=1.899043;SVTYPE=DEL/INV;SUPTYPE=NR;SVLEN=-47;STRANDS=+-;STRANDS2=16,29,16,29;RE=45;REF_strand=38,45;Strandbias_pval=0.348801;AF=0.351562	GT:DR:DV	0/1:83:45
chr10	19655574	37457	N	ATGGCATGGGGAACCGCGTGCGCGGGCAGGGGTCGTGTGCGAGAGC	.	FAIL_NOTPRECISE	IMPRECISE;SVMETHOD=Snifflesv1.0.12;CHR2=chr10;END=19655590;STD_quant_start=0.894427;STD_quant_stop=14.744490;Kurtosis_quant_start=0.208115;Kurtosis_quant_stop=-1.727692;SVTYPE=INS;SUPTYPE=AL;SVLEN=32;STRANDS=+-;STRANDS2=10,8,10,8;RE=18;REF_strand=38,45;Strandbias_pval=0.603634;AF=0.178218	GT:DR:DV	0/0:83:18
chr10	19657839	37458	NNNNNNNNNNNNNNNNNNNNNNNNNNNNNNNNNNNNNNNNNNNNNNNNCTGCTTCCACTGTTC	N	.	FAIL_GAP	PRECISE;SVMETHOD=Snifflesv1.0.12;CHR2=chr10;END=19657936;STD_quant_start=0.509175;STD_quant_stop=5.033223;Kurtosis_quant_start=1.678857;Kurtosis_quant_stop=1.873309;SVTYPE=DEL;SUPTYPE=AL,NR;SVLEN=-97;STRANDS=+-;STRANDS2=25,30,25,30;RE=55;REF_strand=36,45;Strandbias_pval=1;AF=0.404412	GT:DR:DV	0/1:81:55
chr10	19659523	37459	N	CTCAACACCCTGCCCACTAGACTGCAGCCCAGCATGCAAATGAAATCCGCCTTTTTTGACCAGACGCGGCTCTGCGAGCACACAGGCGGCTGCCCCCGTGGGCAGCCCCTGCCCTGTGAACGCAGTGTCGGATGCAGAAGGAAGCGGGGACAGGGAAGGAAAGCAAGAGGCTTGAAGGGGAAGCAGGGACACAGGTTTGCGCACCCCGGCCAGCAGTCTCCGCCCCGAGCGGCAAAGGCCCCCATGCATTGCAAGCGTTGGTGTACCGCCGTCGCGACAAGCGCGACCCTGCACGTGACGGCCACACTCCACTCCGACCTCACGCCCGCACTGGCGAGAAAGGACCGCCGTGACACCTGCGGGTGGCCACGGAGCTGGCGGCCCCGCCCGGCGAGACCCCAGCATCACGCCGTGAGAACTAGGCAGAGGCCGCGCATCCCAGCTCGGCCTAGAGAAGAAGCTGTGCGGGCTGAAGGGCCCCTACTCTGCGCGGCCCCTCAACGGTTATGCCACCAGACAAACTTCCCGGGGCCTTTAGCGCGTCAGACGGGATGGGCGCTGGGTCACCTCCCCACCTGCGTCGCCCCCTCCTACAGATCCCGTCGGGAAGGCGGCGCTTTGCGGGCAGCCAGGCTCTCCACAATCCCCCCCAAGAGGCGCCGCGGGGAAGCGGTCGCTCTGCCGCCAAGTGATTCAAAACCCCACACCTCGCCTTGACCCGCCGCGGCGGAAGCTGTCAACGAGGCGACTCATTCTCCCACGTGAGCGAACCAGTGGACACAGCCTGGGTTGGGAAAATCCAATCCTCCGTAGCACGACCGTGACTCATTGGTCTCAGACTTGAAAAGCCAACGGCCGTCCCCACACTCCATCAAGACACACGCAGCCCAGCCCTATCCTGTCCCAGGCCTCGGACAGTGACCCAGGTTCTAAAACCTGACCGCCCTGTGCCAGCGGCTTTCTCCCTCAGCCACCCCACAAGGCAGCCAGCTCTTGTCCCCCACCCTATCTCTTCTGACAGCCAGGGCCTCCCAGACCCCAGCTCCCCCCAGACCCTGGGCACAGCCACATTCTGGACCTTTGTGGGCGCAGAGGCTGCTCCACCTTCCCCTGGGCCCCCCTGCCCACTCCTGTCATCACCCATGGATCCTGCCCCCTACCCACCGCCACCTCCTGTCCACCACCCCACTGCTCTCTGTCCCCACCATCTGTCCCCACCCCACGCGGATCCTGTCCACACACTCCACCTTTGCTTCCTGTCCCCCACCCAGGATCCTCGTCCCCCACCCCACTGCTCTCTGATCCCCCACCCCACTGTCATGTCCTCCACCTATCCTGTCCCCCACCCCATGCCGATTCTCCTGTACCCCACCCCACTGCTCCTGTCCCCCCACCCCACCCATGGATCCTGTCCCACGACCACCCAGTCCTTCTCTCTGCCCCCGCGTCTGTCCCCACCCCAACCCATTCGCGATCCGCCTCCTCCCCACCCCCCGCCTCCTGTCCCTAGTCCCCACCCCACGGGATCCTGTCCCCCGCCCACTGCTCCCTGTCCCCCCCCACCCCACGGATCCTGTCCCCACCCACTGCTCCTTGGTCCCCCTCCCATTGATCCTGTGCCCCACCCATGCCTCCGCCCCAGCTGATGAGGGCCAGTGCTCAGCTCAGCATCTCTGGTTGTCTTCCCCCTCTAGTATCAGCAGCACCTGCCCCTCAGCCGAAAA	.	FAIL_NOTPRECISE	IMPRECISE;SVMETHOD=Snifflesv1.0.12;CHR2=chr10;END=19659522;STD_quant_start=0.561951;STD_quant_stop=26.972696;Kurtosis_quant_start=4.299044;Kurtosis_quant_stop=6.146088;SVTYPE=INS;SUPTYPE=AL,SR;SVLEN=3298;STRANDS=+-;STRANDS2=17,21,17,21;RE=38;REF_strand=0,0;Strandbias_pval=1;AF=1	GT:DR:DV	1/1:0:38
chr10	19671527	37460	CTCACGCCAGCCAGCTCCCCTGGTAAGCTATATTTATCATTTGCCTGAGTTGGGGAGAGCGGGAGCCTGCAGCAATTTCAGAGAATGAAAAGCGGCCCAGTGTTTCCTGGAGGAGCCACGGTGCCAAAGGCAGGGGCATCCATCTGGCCTCTCTGTGTAGTACATTTGTCACCCTGGAGCCTGGAACCAAGCTGGCCTCTCTTCTGCCATCTGTAGCCGCAACTCCCACCTTCCATAGCTTCTCCCGCAGGGCCCGTGGCCCCTAGTAGGGGTCCTTACGGGGGCAGGTGCTCCCTTGGAACTNNNNNNNNNNCCCCCCCTGGGGGCTTTTTTCCAAAGGT	N	.	PASS	PRECISE;SVMETHOD=Snifflesv1.0.12;CHR2=chr10;END=19671873;STD_quant_start=2.847304;STD_quant_stop=2.397916;Kurtosis_quant_start=10.855184;Kurtosis_quant_stop=19.940021;SVTYPE=DEL;SUPTYPE=AL;SVLEN=-346;STRANDS=+-;STRANDS2=24,33,24,33;RE=57;REF_strand=27,34;Strandbias_pval=0.853948;AF=0.483051	GT:DR:DV	0/1:61:57
chr10	19676972	37461	CACCACTGCCAAGGCAGGGAGAAGGCCAGGCCCCCT	N	.	PASS	PRECISE;SVMETHOD=Snifflesv1.0.12;CHR2=chr10;END=19677008;STD_quant_start=0.417029;STD_quant_stop=1.063219;Kurtosis_quant_start=-0.328024;Kurtosis_quant_stop=-1.622394;SVTYPE=DEL;SUPTYPE=AL;SVLEN=-36;STRANDS=+-;STRANDS2=20,26,20,26;RE=46;REF_strand=49,46;Strandbias_pval=0.376537;AF=0.326241	GT:DR:DV	0/1:95:46
chr10	19677807	37462	N	CATGCGCCGGCCCACCTTCTCCTCAGCATCAGAGGGGAGGGGGCCCGGGGGAACCGCGAGGCCGCGGCTGCCCTCACGCCCACCCCCGCGCGGCCTTCATGCGGCCCGGTCCGGCAGAGCCCACCGGGCTGGAGTCCCAAACAAAAGGACGGCCAAGGCGGGCAAGAGAGGTTGCTCGTGGCGGCGATGTGGCCCCAACTTCTTGGCGGGGTCGTCCCTGGTCGCGGGCGCCTCCCCGCAGGCTGCCCCCGGGAGCGTTCGCCGGCCCCGGCCCTGGGTCGGCGCCCGGCAGCGCCCCAAGCCGCGGCAGCGCCGCGGGGCGCCGTAGTGCTCCTCAAGCCGCCCGGGGGCGCGGGGGCGCGCGGGGGGTCGGGGTGGCGGCTGCAGCCCGCGCGGGGGCCCCGGGGCTGTGCGCGGGCCCCGGGCCGCGGGGGAGGCCTGGCGGGGCGCGCGGGGTCGCGCTCGGGCGGCCGCGCCGGGAGCGTGTCCGTGTGTCCGAGGGGTCCGTGGGCGTCGCGCGCCGCTTACCCTGCGCGGGAGATCGGGGGCCAACGCGCATTCACCCGCTGCCGCGCGCCCCCGCGCCGGCCGCCCGGCCGCGGCACGTGCAACTGCAGCCAGCCCGGGAGCCCAGCGGCGGCCGGGGATGCACCGGAGGAGGCGGGACCCGCGGGTCCGGGCCACAGGCGCGGAGGCGGCGGCGGGCGGCGGCGGCGGCGCCAAGTCGCGCGCTCGCGTCCGCTGCGCGGATCTGCGGCGCCCCCCGGCCGGCCTGCGCAGCCGCCGCCCCGCCCCCAGCCGCCCCGCCGCCCCGCACGAGGCGCGCCAAACCCGCACACCGCCGCCGCTCGAGCACCACACACCGGCCCAGCCCCAGACCGCGTACCCTCTCCCTCACCTGCGTCGGTCCCCCGGGTACTCCGCGTATGCGCCGAGCCGGGGGGGGGGGGAAGCGGGGGGGTCCGCAAAGCGCATCAAACGCTGCCAGGTACACTCCGCGCGACTTTGTTTTGGTGGCCCACGTGGCGTCCCGCCACCCGACGCCGCGCCACGCGCCGGCTCCCCACACCA	.	FAIL_NOTPRECISE	IMPRECISE;SVMETHOD=Snifflesv1.0.12;CHR2=chr10;END=19677807;STD_quant_start=0.000000;STD_quant_stop=18.306219;Kurtosis_quant_start=0.452365;Kurtosis_quant_stop=0.190282;SVTYPE=INS;SUPTYPE=AL,SR;SVLEN=2043;STRANDS=+-;STRANDS2=21,14,21,14;RE=35;REF_strand=0,0;Strandbias_pval=1;AF=1	GT:DR:DV	1/1:0:35
chr10	19679199	37463	NNNNNNNNNNNNNNNNNNNNNNNNNNNNNNNNNNNNNNNNNNNNNNNNNNNNNNNNNNNNNNNNNNNNNNNNNNNNNNNNNNNNNNNNNNNNNNNNNNNNNNNNNNNNNNNNNNNNNNNNNNNNNNNNNNNNNNNNN	N	.	FAIL_GAP	PRECISE;SVMETHOD=Snifflesv1.0.12;CHR2=chr10;END=19679330;STD_quant_start=0.000000;STD_quant_stop=1.719981;Kurtosis_quant_start=1.919863;Kurtosis_quant_stop=0.823507;SVTYPE=DEL;SUPTYPE=AL;SVLEN=-131;STRANDS=+-;STRANDS2=27,21,27,21;RE=48;REF_strand=46,38;Strandbias_pval=1;AF=0.363636	GT:DR:DV	0/1:84:48
chr10	19681286	37464	N	AAAGCAGGGATGTTTGGCAGCCAAACGCAAGGCATGCGAAAAGCAGGAGGGTGGGCGGGAGG	.	FAIL_GAP	PRECISE;SVMETHOD=Snifflesv1.0.12;CHR2=chr10;END=19681296;STD_quant_start=0.000000;STD_quant_stop=9.066802;Kurtosis_quant_start=-1.187550;Kurtosis_quant_stop=-1.218802;SVTYPE=INS;SUPTYPE=AL;SVLEN=73;STRANDS=+-;STRANDS2=30,29,30,29;RE=59;REF_strand=49,41;Strandbias_pval=0.73794;AF=0.395973	GT:DR:DV	0/1:90:59
chr10	19705035	37465	N	CAGCCAGCACGTCTGCAACCGAACCTTTGTTATATAAACCCAACCCAACCTACCTAAAAGTTCCTTATGAGAGACGTGTACCTGTGGGGTTCTCTCCCAGCCTGAGATCCCCCGGTCCCACCTACCATGGCCTGGAGCTTCCACTGCATAGCTCTCGGCTCCCCGTTTCCTGCCCTCCCGCCCCCTAAAACTCCTGCCATTTGATCTCCCCAGACAAGACGAAGGTCAGACCCAGGATGTACTGGTCAGTCACCCCTGCGGGGTAGAGCTTTCTCCTTCCTTCCCCTCCCTCCATGCACAATTTCCCGGAAAGGCTTGCCAGTGGAAACTCCCAGATTAAACGATTCTAAAGCAAATCACCTTTACCGGCTATAATAACCTCTTTAAGTCGTTGCTATGGAAGGAAAATGCTCATATTTGGCTTTTGCCTAAAGACACCGATACCCGCACCCTTTGAAGCCAATTGATTAAGTGTTTTTTGCTACCTTCCCCCACATGCCAACTCAGCTTGGGAAAGTGGGGCTGGCACCTCCTGTGTTCTAACGACCTGCTGAATCGTCTCTCACCCCGTCTTGATCTCTTGCAAGGCCGACCCGCGGACAAAACCAACAGGGTGGTCCCCCCTTCCAGGTGGGGAGACTCCCCCGGGAGCGGAGGACGGGCCGTGGGGTCCAGGTCGCCCCCGACTCTACCGAGCACGGGGAGGGCATTTCCCAGCCAGCGGGGTTGCACATCCTGAGGCCCAAGGCGGGTGGGGGGCGCTGGGCTGTCCCACAGCCCTACACCTTGCCCTCCAACCGGTCAGCTTGGGGTCGGGGTGGCGTCAGCTTAGTTCTGAAGCCGCACCCCAATGTGTGCCCGCACAGGATGAGGCGCCGGAGGGCAGTCCCCATAGCTGCCTCCCTCCGGGTCTCCGCCCCCCCACCCCCCTCCCCCCCGGGGGCCGCGGAGGCGGTGGAAGGGGAGGCGCCCGCAGGTGGCTCTCGCGCTTGGGAGGAG	.	UNRESOLVED	PRECISE;SVMETHOD=Snifflesv1.0.12;CHR2=chr10;END=19705035;STD_quant_start=0.447214;STD_quant_stop=0.774597;Kurtosis_quant_start=4.877596;Kurtosis_quant_stop=-0.560308;SVTYPE=INS;SUPTYPE=AL,SR;SVLEN=999;STRANDS=+-;STRANDS2=7,11,7,11;RE=18;REF_strand=0,0;Strandbias_pval=1;AF=1	GT:DR:DV	1/1:0:18
chr10	19712873	37466	N	<DEL>	.	FAIL_GAP	PRECISE;SVMETHOD=Snifflesv1.0.12;CHR2=chr10;END=19713844;STD_quant_start=1.048809;STD_quant_stop=0.547723;Kurtosis_quant_start=3.158230;Kurtosis_quant_stop=6.650854;SVTYPE=DEL;SUPTYPE=SR;SVLEN=-971;STRANDS=+-;STRANDS2=9,10,9,10;RE=19;REF_strand=0,0;Strandbias_pval=1;AF=1	GT:DR:DV	1/1:0:19
chr10	19716223	37467	N	GGGTGGGGGGAGGGGGCGTGGGGTGGGGGGGGGGTTGGGGGGATGTGGGGGGGTGTTGGGGGCGGGGGGGTGTGGGGGGGGGGGGGGGA	.	FAIL_NOTPRECISE	IMPRECISE;SVMETHOD=Snifflesv1.0.12;CHR2=chr10;END=19716226;STD_quant_start=8.185353;STD_quant_stop=34.645346;Kurtosis_quant_start=-1.875323;Kurtosis_quant_stop=3.359057;SVTYPE=INS;SUPTYPE=AL;SVLEN=76;STRANDS=+-;STRANDS2=9,4,9,4;RE=13;REF_strand=23,34;Strandbias_pval=0.0716975;AF=0.185714	GT:DR:DV	0/0:57:13
chr10	19735158	37468	N	TTCCTTTTCTTCTTTTCTCTTCCTTTTTCTTTCTTCTTCTTTCTTTTCTTCTTTTCTTTTCTTTCTTTCTTCTTTCTCTTTCGTTCTTTCTCTTCTTTCTTCTTTTTTCGTTTCTCTTTCTTTCTTTCTCTTTTTC	.	FAIL_NOTPRECISE	IMPRECISE;SVMETHOD=Snifflesv1.0.12;CHR2=chr10;END=19735217;STD_quant_start=14.272351;STD_quant_stop=47.283189;Kurtosis_quant_start=0.805329;Kurtosis_quant_stop=-1.029016;SVTYPE=INS;SUPTYPE=AL;SVLEN=77;STRANDS=+-;STRANDS2=17,0,17,0;RE=17;REF_strand=34,47;Strandbias_pval=3.8305e-06;AF=0.173469	GT:DR:DV	0/0:81:17
chr10	19746579	37469	N	CTGTTCTCAGTGGCTTGTGAGAGAGAACCCCCAGGCCTGCGGAGGCCGGGCTGTGGGGAGCATCCGAACTTAGGTGCTGTAGGCAAGCCAAGGGGACCTCAGGAAGCTGAGCTAGTGGCTGCCCTTAACTTAGATAGGCCGTGACGGCCCCTCCATCCCTCAGAGGCCGCGGGCTGGAGCTTAGGCCCGACCTGCCATCAGGACCATCCTCCAGCAGTGGTGATACATGGCATTCTTGCTTGACCCCAAGATTCAGGAGATGGGTGGGAACTGGGGCCTTGGGCTAATAGTTAGAAGTCCTATAGTCAGAACGGCACCACCTCCCACCCCCCCAGTGGGGCCGGGAAAGGACCACCGCAGCTAATCACTGGCGGGCCCTTTGGTTTGTGCAGTTGAGGATTGGGCAAAGCAGCGCCTTGGGTAACAATTCTGAGCAAAAGCGTAAGGCAACTCAGGCATCCGGAGACGGTTGCCAACTGAAACACTCACTTAGAAGAACCCAACTCAACTTGCCTGTTTAGGTCAGTTTCCCACCTTTCAGGGAAGTTGGCCTGGCCCGCTGTTGGGGTGGGGCACTTCCAGGGATCTGGGATTGATTATATCCCTCTCCTGCCACCATGAACCTGGGTTTCACATGCTGGAAAGTGCCACTGAAGCGTGCAGGGGAGCAGTCTCTGTCTCAGCAGCATACGCTGTTCCTTGGAAAGCATGCCTGCCTGTGGGGCCGGGGGAGGCCTTGCTCCTTCTGGGTCCTTGGGTGCCGGCGTGTGGGGATTGACCCCCGGAGTACCACCTTGGTGCCCGGCGCAGCCTCATCGGCACCACTTGCCCTTCTCAGATTGCTGCCTGCGGGGTTGTGGACTTGGCCATTTAACACTATTCCCCTCACGCGTCCCACAGGTCTACATGTGATGTGTGCATGCCACAACAGGCAGGCAGGTTTGCACATGCCACATACGTGCACACATCAATCGCTGGGGGCCTCTGTGGATGTTCCCATGCTGGTTTTCCGTTGCCACACTTTGGTCCATGTGGATGTACTGGCACTGGGGCCAGAGGCTCGTGGGCAGGAAAGGCTGGGCTCCTTCTCGGGCTCGCATGCCTACGTCTTCCCACAGCTGTGCCTCCGCCTCCGCGGGCCAGCTTTTGGTCCCTGCCAGCCCACCCCTTGAATATGGACTCGGTGAGGGCATGGGCCTGTGGTGCTTGTAGCTCTGCTTGTGATTGCCTCTGGGAGCCGAGCAGCACCGGCCCCTGCTCGTAGTCACCCAGGGGCGGTTGACATTACAGGGACGGTACCAGCCTGGGGCCTTTGCTGGACACAAGCCTTCACCCAGCTGCCCTTCCCTGTTCTGCTGGTGCCATTTCCTCCTGCCGATGAGCTCAGGATGGCCTCTCCCCCTGCCCAAGCACTCCTCTCCCCTCCCCCAAGTACCCTGCCACCCCTTCCCCCACTCACCAGACCCCCCACCCTCTCCACACTCCCCCAGCACCTCCTACCCCTCCCCCAACTCCCCAGCACCCCACACCCCGTCCCTCACTCCCCCAGCACCCCACAACCTTCTCCTCCATACCACCATTCTTACCCTGAATGTTCCCCCAGGGCCCTTTCCACACCCTGATTGTGGCCCCATTCTTGTCAGGCTAAGGAGGACAAGACTGGGTTTTCTCCTGGCAACCCTAGATCTGGGCCTGGCAACAGACGGCTGCACCTAATTTGAATTAATGAGTGATAACGCTTCTAATTAGTTAATTTGCGTTTAGGTTGTTGGCAAATGTGATTTTTAAAAAGACAAAAAAAAAATTTTCTTTAAAGACGCTTTATTATACTAAATTACTTTCTAATTAATAAAAAGTGTACATTTGTTTCCCTGTGGTAATTCCTCGAGTGAACTTATATACCCTTTTCAGGCCCCTTGGGGTGCCCTACCTGGGAAATCCACTTCGTTACTTGTAATTCATCTTTAATCCTTAATAACAGGTAATCTGGATATTAGACCTAATCTCTTCATCTGCCTCAGCCCCCGCTAAAGGCGCCAGAACAAACTCTGAGCTAGCGTTCTCCCGCAGAACCTCGGAGTGCTTTTTTTTTTGTGTTCTGTGATTGTATGTGTGTGTGTGTGTGAGCATGTCTGCTGTGGGACTGTGCAGTGTATGAGTGCAGAGTGTGTGGATGTGTGTGAGCATGTCTGTGTGTGAGCATGCCGTGTTTAGTTGCGTGCGTGGTCATGTGACGTTAGAGTGTGGATGTGTGCGCCGTGTATGGTGCATAGTGTGGATGTGGATGCTTGTGTATGTTGAATGTGTTCTGTGTGTGAGTTTGTTGTGTAGTGGTGTATCTGAGTGTGCGAGCCGTGTATTAAGTAGAGTGTGGAGTGTGTGGCCAATGTGTTCATGTCGGGTGGGAATATTTTAGTATGAGCGTGTGAGTGCCGTCGTGTGAGAGTGTTTGAGGGTGCGGTGCCGTGTGTTGGGCGTGAGGGAGGCACT	.	FAIL_NOTPRECISE	IMPRECISE;SVMETHOD=Snifflesv1.0.12;CHR2=chr10;END=19746579;STD_quant_start=0.433013;STD_quant_stop=31.672642;Kurtosis_quant_start=7.063970;Kurtosis_quant_stop=0.590479;SVTYPE=INS;SUPTYPE=AL,SR;SVLEN=2462;STRANDS=+-;STRANDS2=35,30,35,30;RE=65;REF_strand=20,17;Strandbias_pval=1;AF=0.637255	GT:DR:DV	0/1:37:65
chr10	19836074	37470	N	<DEL>	.	FAIL_GAP	PRECISE;SVMETHOD=Snifflesv1.0.12;CHR2=chr10;END=19836729;STD_quant_start=0.594089;STD_quant_stop=0.594089;Kurtosis_quant_start=5.668378;Kurtosis_quant_stop=-0.381894;SVTYPE=DEL;SUPTYPE=SR,NR;SVLEN=-655;STRANDS=+-;STRANDS2=24,10,24,10;RE=34;REF_strand=1,0;Strandbias_pval=1;AF=0.971429	GT:DR:DV	1/1:1:34
chr10	19864152	37471	TTAAAGGCACTTGTAGCATCTTTCTGTCAACCACGTTGAGGAAACCTAGGAAACCCAAGGAA	N	.	PASS	PRECISE;SVMETHOD=Snifflesv1.0.12;CHR2=chr10;END=19864213;STD_quant_start=0.547723;STD_quant_stop=0.316228;Kurtosis_quant_start=6.249260;Kurtosis_quant_stop=5.743265;SVTYPE=DEL;SUPTYPE=AL;SVLEN=-61;STRANDS=+-;STRANDS2=5,7,5,7;RE=12;REF_strand=43,36;Strandbias_pval=0.538235;AF=0.131868	GT:DR:DV	0/0:79:12
chr10	19914079	37472	TACATATTGGGAGACACAGGATTGAGGCAACTCCAAGACGT	N	.	FAIL_GAP	PRECISE;SVMETHOD=Snifflesv1.0.12;CHR2=chr10;END=19914216;STD_quant_start=0.986013;STD_quant_stop=0.000000;Kurtosis_quant_start=3.885504;Kurtosis_quant_stop=2.411087;SVTYPE=DEL;SUPTYPE=AL,NR;SVLEN=-137;STRANDS=+-;STRANDS2=33,39,33,39;RE=72;REF_strand=34,43;Strandbias_pval=0.870175;AF=0.483221	GT:DR:DV	0/1:77:72
chr10	19927717	37473	N	AAAAAAAAAAAAACAAAAAAAAAAAAAAAAAAAGACACAACGAAAAAGAA	.	FAIL_NOTPRECISE	IMPRECISE;SVMETHOD=Snifflesv1.0.12;CHR2=chr10;END=19927725;STD_quant_start=19.107590;STD_quant_stop=33.735738;Kurtosis_quant_start=0.739462;Kurtosis_quant_stop=5.704514;SVTYPE=INS;SUPTYPE=AL;SVLEN=57;STRANDS=+-;STRANDS2=1,12,1,12;RE=13;REF_strand=41,34;Strandbias_pval=0.00189084;AF=0.147727	GT:DR:DV	0/0:75:13
chr10	19946001	37474	CAAAAATGATGAAGAAAAAAAAAGAAAAAAAAA	N	.	PASS	PRECISE;SVMETHOD=Snifflesv1.0.12;CHR2=chr10;END=19946033;STD_quant_start=1.358732;STD_quant_stop=1.754116;Kurtosis_quant_start=-1.695149;Kurtosis_quant_stop=-1.669360;SVTYPE=DEL;SUPTYPE=AL;SVLEN=-32;STRANDS=+-;STRANDS2=45,33,45,33;RE=78;REF_strand=62,49;Strandbias_pval=0.881721;AF=0.412698	GT:DR:DV	0/1:111:78
chr10	19955504	37475	N	CGCAACAGAAATGCAATTCCTTTTTTTTTTTTGTTTTTTTTTTTTTTTTTTTT	.	PASS	PRECISE;SVMETHOD=Snifflesv1.0.12;CHR2=chr10;END=19955521;STD_quant_start=3.379505;STD_quant_stop=3.539254;Kurtosis_quant_start=15.172604;Kurtosis_quant_stop=7.710187;SVTYPE=INS;SUPTYPE=AL;SVLEN=36;STRANDS=+-;STRANDS2=41,35,41,35;RE=76;REF_strand=56,54;Strandbias_pval=0.765552;AF=0.408602	GT:DR:DV	0/1:110:76
chr10	19980299	37476	AAAGTTCAATTCAGGGGATCCCTGGGTGGCGCAGCGGTTTGGCGCCTGCCTTTGGCCCAGGGCGCGATCCTGGAGACCCGGGATCGAATCCCACGTCGGGCTTCCGGTGCATGGAGCCTGCTTCTCCCTCTGCCTATGTCTCTGCCTCTCTCTCTTTCTCTCTCTGTGGCTATCATAAATAAATAAAAATTAAAAAAAATAAATA	N	.	PASS	PRECISE;SVMETHOD=Snifflesv1.0.12;CHR2=chr10;END=19980501;STD_quant_start=2.228843;STD_quant_stop=2.221595;Kurtosis_quant_start=6.631383;Kurtosis_quant_stop=-0.421078;SVTYPE=DEL;SUPTYPE=AL;SVLEN=-202;STRANDS=+-;STRANDS2=30,33,30,33;RE=63;REF_strand=52,47;Strandbias_pval=0.629107;AF=0.388889	GT:DR:DV	0/1:99:63
chr10	20004078	37477	GGGCCTCTCCTGTTTGGTCCTTACTTTGAAATGATCTTAACACCAAGCTGGCAATTAGAGTTCACCAGCTGGGGCACCCGGGTGGCTCAGTGGTTGCACATCTGCCTTCCGCTCAGGTCGTGATCCTGGGGTCCCGGGATCGAGTCC	N	.	PASS	PRECISE;SVMETHOD=Snifflesv1.0.12;CHR2=chr10;END=20004228;STD_quant_start=0.000000;STD_quant_stop=0.000000;Kurtosis_quant_start=18.652820;Kurtosis_quant_stop=14.075114;SVTYPE=DEL;SUPTYPE=AL;SVLEN=-150;STRANDS=+-;STRANDS2=24,20,24,20;RE=44;REF_strand=43,44;Strandbias_pval=0.711565;AF=0.335878	GT:DR:DV	0/1:87:44
chr10	20006099	37478	N	GGCGCCCACCCTCCCGGGCCGGCGCGCCCCCGCCCCCCGCCCCGCCCCAGCCCCGCGCGCCCCTCTCCACCCTCGGCGGGCCCCGCAGCGCGCAGCCGAAGTGACCCAGGGCGCCCCCAAGGTCCGGCGCATTACGCAGCCACGGACTTTTCTTAGAAAAAGACGCGGACGCGGACATTCGGGGCGCGCCTCCCAACTTAAACTCCGGGGAGGCGAGGAAGGCGAGGGCCTGCAGCCGGCGCGCCGGTCCGTCGGGGCGGGGTTGGGAGCCGCCCCGCCTCCGAGCGCCCCCGGAGAAACCTGGGCGCGGGGCGCGCGCGGGGGCCGCAGTGCAGGCTGGGGGGGCGAGCGCGGCCGGGCCCGGGTCGGAGGGGGGTGGGCCGCGGCCCTGGCGCACAGGGCGGCAAGCGCCTCCGAGCTGCTCCCGTGCGGCCGCGGCCCGCCGGGGCGTCTGTCCGCGGCCTCGGCGGACCCGGCCGCGGGGACCCAGGGCGGGGGAAGCCCCAAAAGCCGACGAGCGGGGAAGGGCGCGCCCCAGGACCTGCCCGCGCGGGGGCATTCCCTGTGCGCCACGGCGTCCCCGAGGTCCCGGGAGCTCGCGGGGCGGCCGAGGGGGGGGGGGCGGCCCCCGGGGAAGCCCCCGCCCCCGACCCCGCGCCCCGCGCCTCGGTCGCCCGGCGCATGCGCCGCCCGGCCGGCCCCGGCCCGCCCCTCCCCGCCGCCGCCGCCCGGCGCCCCGAAACCCGAGGGCCCGGCTCGCGGACCCCGCGCGCGCCCGCCCCGCCGACCAGGGCACCTGGGCCGCTCCGCGCCATGCGGTCCGCCGGGCGAGCGCGCGAGGGAGCGGCGCCGGGCTGGGCGCGAGCTGCCGCCGCCCCCAGCCCCGCGCCCCCGCCCCCGCCGCGGGGGGCCGCCGCGGTCCCTACCCATGCCCGGCGGGCCGCCTACCGCCCGTGCCAGCCCGCGCCCCCCGCGGCAACGCGCCCGCCCGGCCCCCCCGCCCTCCCCCCCGCACCGGCCGCGCCGCGCGGGCAGCATCGCACGGGTGCCGCCGGAAGCCCAGGCCCCCCCAGCGCCCACCCGCCCCCGGGAGCCCCCACGGCGGGGGAAAAAAAAAAAACCACCCAAAAAAAAAAAAAAGAAAAAAAAAAAAAAAAAAAAAAAAAAAAAAACAAAAAAAAGAAAAAAAACCCCCCCACCCCCCTGGGGCGCCCGGGCCGGCGCTCCCGGTTGGGCTGGCGGCGGTGCGGTGGGCGTGCCGCGTCTCCCAGGCCCCCGCCACTCCCGTCGCGCGGGCGGGCGGCCCCGAGCGGTGGGAAACTGAGGCCGGAAGCTAGGGTCTGCGGAATGTTGCGGGCTGGCGGAACGGAGCGTGCAAGCCCCGAGCCGCGGGACGCCGGGGTTTCCGCCCCGTCCCCCCAGACCGCACCGGCTAAGCCTCGCCCCCCGAGCCCTTCCCAAGGCTGAGGACGCAA	.	FAIL_NOTPRECISE	IMPRECISE;SVMETHOD=Snifflesv1.0.12;CHR2=chr10;END=20006098;STD_quant_start=0.784465;STD_quant_stop=36.014954;Kurtosis_quant_start=6.228130;Kurtosis_quant_stop=-1.201731;SVTYPE=INS;SUPTYPE=AL,SR;SVLEN=2832;STRANDS=+-;STRANDS2=11,15,11,15;RE=26;REF_strand=3,0;Strandbias_pval=0.0996169;AF=0.896552	GT:DR:DV	1/1:3:26
chr10	20031163	37479	TAATCTTTTTATTTTTGACTTTTTGTTCCTTTTTTTACAAATAATTAAAAATTGTTTGTATCTTTTATGAAATATTACCTTTTTAAATTTATTTGGGAAAGGAGATAAGGTTTATTATGTTTGTTTATATTTTTTGGAGAGGTTATAGAGAATTTATTGGAGGGGA	N	.	PASS	PRECISE;SVMETHOD=Snifflesv1.0.12;CHR2=chr10;END=20031331;STD_quant_start=1.093216;STD_quant_stop=0.949968;Kurtosis_quant_start=22.522170;Kurtosis_quant_stop=3.807056;SVTYPE=DEL;SUPTYPE=AL;SVLEN=-168;STRANDS=+-;STRANDS2=38,44,38,44;RE=82;REF_strand=39,44;Strandbias_pval=1;AF=0.49697	GT:DR:DV	0/1:83:82
chr10	20074437	37480	N	<DEL>	.	FAIL_GAP	PRECISE;SVMETHOD=Snifflesv1.0.12;CHR2=chr10;END=20075820;STD_quant_start=0.377964;STD_quant_stop=9.172942;Kurtosis_quant_start=10.513067;Kurtosis_quant_stop=-1.716927;SVTYPE=DEL;SUPTYPE=SR;SVLEN=-1383;STRANDS=+-;STRANDS2=17,11,17,11;RE=28;REF_strand=16,10;Strandbias_pval=1;AF=0.518519	GT:DR:DV	0/1:26:28
chr10	20085432	37481	N	CGGGGTCTCGGGGGCCGGGCGTACGCCTTGGGTGCCAGGGCCCCGGGTCT	.	PASS	PRECISE;SVMETHOD=Snifflesv1.0.12;CHR2=chr10;END=20085446;STD_quant_start=4.337993;STD_quant_stop=6.179144;Kurtosis_quant_start=2.535208;Kurtosis_quant_stop=3.134328;SVTYPE=INS;SUPTYPE=AL;SVLEN=36;STRANDS=+-;STRANDS2=16,29,16,29;RE=45;REF_strand=30,45;Strandbias_pval=0.700052;AF=0.375	GT:DR:DV	0/1:75:45
chr10	20093044	37482	N	TGGCCCTGCCCGCCGCGTGTGCCCACTGAGCCACCAGGGTGCCTCACCTGGGGGCCTTTGTTCCGTTTGGGC	.	FAIL_GAP	PRECISE;SVMETHOD=Snifflesv1.0.12;CHR2=chr10;END=20093043;STD_quant_start=0.554700;STD_quant_stop=3.705505;Kurtosis_quant_start=1.316165;Kurtosis_quant_stop=0.837613;SVTYPE=INS;SUPTYPE=AL;SVLEN=89;STRANDS=+-;STRANDS2=21,31,21,31;RE=52;REF_strand=25,41;Strandbias_pval=0.850079;AF=0.440678	GT:DR:DV	0/1:66:52
chr10	20120774	37483	N	TCTTTTTATTGTTTTTTTTTTTTTTTTTTTTTTTTTTATTTTTTTTTTTTTAAAATATTGTTTTCTCTTTATTTATTTAATGATAGTCACACGACCAGAGGAAGAAAGAGAGAGGGCAGAGGGAGAGCAAGGTCCATGCAAACCGGAGCCCGAAGACGTGGGATGCGATTCGCTGCAGGGTCTCAGGATCGCTTCAGCCCTGGCCAAAGGCAGGCGCCAACCGCTGCGGCCAC	.	PASS	PRECISE;SVMETHOD=Snifflesv1.0.12;CHR2=chr10;END=20120788;STD_quant_start=0.000000;STD_quant_stop=3.492850;Kurtosis_quant_start=-0.812500;Kurtosis_quant_stop=7.486814;SVTYPE=INS;SUPTYPE=AL;SVLEN=209;STRANDS=+-;STRANDS2=17,14,17,14;RE=31;REF_strand=33,32;Strandbias_pval=0.827686;AF=0.322917	GT:DR:DV	0/1:65:31
chr10	20151162	37484	N	GACCCGCAGGCCCCCCCCATCAAGGCCTGCAGCCCCCCTCGGGCCCCACGTCCCCCCCATCA	.	PASS	PRECISE;SVMETHOD=Snifflesv1.0.12;CHR2=chr10;END=20151163;STD_quant_start=2.624188;STD_quant_stop=2.915476;Kurtosis_quant_start=9.156896;Kurtosis_quant_stop=8.279997;SVTYPE=INS;SUPTYPE=AL;SVLEN=62;STRANDS=+-;STRANDS2=47,41,47,41;RE=88;REF_strand=48,44;Strandbias_pval=0.882375;AF=0.488889	GT:DR:DV	0/1:92:88
chr10	20160121	37485	TNNNNNNNNNNNNNNNNNNNNNNNNNNNNNNNNNNNNNNNNNNNNNNNNNNNNNNNNNNNNNNN	N	.	FAIL_GAP	PRECISE;SVMETHOD=Snifflesv1.0.12;CHR2=chr10;END=20160185;STD_quant_start=0.000000;STD_quant_stop=0.000000;Kurtosis_quant_start=-0.400826;Kurtosis_quant_stop=19.255858;SVTYPE=DEL;SUPTYPE=AL,NR;SVLEN=-64;STRANDS=+-;STRANDS2=37,38,37,38;RE=75;REF_strand=37,38;Strandbias_pval=1;AF=0.5	GT:DR:DV	0/1:75:75
chr10	20201182	37486	ACCCCGGCCTCCCCGCTGACCCTCCCTGAGCCGCTGGCGCCCCAACGCGGGGCCCAAAGAACCGGAGCC	N	.	PASS	PRECISE;SVMETHOD=Snifflesv1.0.12;CHR2=chr10;END=20201253;STD_quant_start=1.118034;STD_quant_stop=6.298148;Kurtosis_quant_start=-0.339183;Kurtosis_quant_stop=-1.876587;SVTYPE=DEL;SUPTYPE=AL;SVLEN=-71;STRANDS=+-;STRANDS2=39,33,39,33;RE=72;REF_strand=44,40;Strandbias_pval=0.872843;AF=0.461538	GT:DR:DV	0/1:84:72
chr10	20203461	37487	N	GCGTTTTCCTTTTTTAAAATTAATTTTTTTC	.	FAIL_GAP	PRECISE;SVMETHOD=Snifflesv1.0.12;CHR2=chr10;END=20203460;STD_quant_start=0.000000;STD_quant_stop=1.147638;Kurtosis_quant_start=18.142889;Kurtosis_quant_stop=19.293519;SVTYPE=INS;SUPTYPE=AL;SVLEN=37;STRANDS=+-;STRANDS2=41,42,41,42;RE=83;REF_strand=45,47;Strandbias_pval=1;AF=0.474286	GT:DR:DV	0/1:92:83
chr10	20206256	37488	NNNNNNNNNNNNNNNNNNNNNNNNNNNNNNNNNNNNNNNNNNNNNNNN	N	.	FAIL_GAP	PRECISE;SVMETHOD=Snifflesv1.0.12;CHR2=chr10;END=20206307;STD_quant_start=0.000000;STD_quant_stop=2.240924;Kurtosis_quant_start=0.231458;Kurtosis_quant_stop=-0.724722;SVTYPE=DEL;SUPTYPE=AL,NR;SVLEN=-51;STRANDS=+-;STRANDS2=45,47,45,47;RE=92;REF_strand=45,47;Strandbias_pval=1;AF=0.5	GT:DR:DV	0/1:92:92
chr10	20230177	37489	N	CCCCCCCCCCCCCCCCCCCCCCCCCCCCCTCCCCCCCCCCCCCCCCCCCCCCCCCCCCCCCCCCCCCCCCCCCCCCCCCCCCCCCCCCCCCCCCCCCCCCCCCCCCCCCCTCCCCCCCCCACCCCCTCCCCCCCCCCCCCCCCCCCCCCCCCCCCCCCCCCCCCCCCCCCCCCCCCCCCCCCCCCCC	.	FAIL_NOTPRECISE	IMPRECISE;SVMETHOD=Snifflesv1.0.12;CHR2=chr10;END=20230177;STD_quant_start=0.000000;STD_quant_stop=45.968467;Kurtosis_quant_start=0.465044;Kurtosis_quant_stop=-0.086555;SVTYPE=INS;SUPTYPE=AL;SVLEN=105;STRANDS=+-;STRANDS2=1,13,1,13;RE=14;REF_strand=34,19;Strandbias_pval=0.00015276;AF=0.208955	GT:DR:DV	0/0:53:14
chr10	20248366	37490	GAGCCCAGGGCCACATCCAGTCACTGCGGGTGAGCGGAGGGGAGCCCCAAAGTCACGGGGTCTGAGGGCGGGTCGGGAATGGCCACAGCTCTCAGCCTCCATCACTGAGGCGGGCTCTCTCCAGGGTCTTGGAGTCCAGCGTCTGNNNNNNNNNNATTCCGCACTTTCGTGTCAATTTGACGAAGGGAACTGCGTTCAGAGCTTAAGGAAATGTGCTCAGAGTCACAGGTGGGCTAGGAAGAGGCAGGGCTAGTGACAAGCCAGTGAGAGGGGCTCACACAC	N	.	FAIL_NOTPRECISE	IMPRECISE;SVMETHOD=Snifflesv1.0.12;CHR2=chr10;END=20248649;STD_quant_start=40.768685;STD_quant_stop=41.036221;Kurtosis_quant_start=-1.964014;Kurtosis_quant_stop=-2.015501;SVTYPE=DEL;SUPTYPE=AL,SR;SVLEN=-283;STRANDS=+-;STRANDS2=33,37,33,37;RE=70;REF_strand=34,44;Strandbias_pval=0.741436;AF=0.472973	GT:DR:DV	0/1:78:70
chr10	20395866	37491	N	AATAAAAAAAAAAAAAAAAAAATGAAGGAAGGAACGGAAAGAT	.	STRANDBIAS	PRECISE;SVMETHOD=Snifflesv1.0.12;CHR2=chr10;END=20395873;STD_quant_start=2.041241;STD_quant_stop=7.820912;Kurtosis_quant_start=2.823026;Kurtosis_quant_stop=1.044134;SVTYPE=INS;SUPTYPE=AL;SVLEN=40;STRANDS=+-;STRANDS2=5,20,5,20;RE=25;REF_strand=39,36;Strandbias_pval=0.00560621;AF=0.25	GT:DR:DV	0/0:75:25
chr10	20441021	37492	N	<DEL>	.	FAIL_GAP	PRECISE;SVMETHOD=Snifflesv1.0.12;CHR2=chr10;END=20442452;STD_quant_start=0.534522;STD_quant_stop=7.329003;Kurtosis_quant_start=3.933885;Kurtosis_quant_stop=0.200327;SVTYPE=DEL;SUPTYPE=SR;SVLEN=-1431;STRANDS=+-;STRANDS2=18,10,18,10;RE=28;REF_strand=0,0;Strandbias_pval=1;AF=1	GT:DR:DV	1/1:0:28
chr10	20443059	37493	N	GAGGTGCCGGTTTTCGCGGGGGCTATGGGAAGGGGACGGGGACAGTGCAACCCTGG	.	FAIL_NOTPRECISE	IMPRECISE;SVMETHOD=Snifflesv1.0.12;CHR2=chr10;END=20443067;STD_quant_start=25.725474;STD_quant_stop=27.309339;Kurtosis_quant_start=-1.734082;Kurtosis_quant_stop=0.576909;SVTYPE=INS;SUPTYPE=AL;SVLEN=62;STRANDS=+-;STRANDS2=10,8,10,8;RE=18;REF_strand=43,33;Strandbias_pval=1;AF=0.191489	GT:DR:DV	0/0:76:18
chr10	20481519	37494	N	TGGAAAAAAAAAAAAAAAAAAAAAAAAAAAAGAAAAATCAACCA	.	PASS	PRECISE;SVMETHOD=Snifflesv1.0.12;CHR2=chr10;END=20481518;STD_quant_start=2.412091;STD_quant_stop=3.908034;Kurtosis_quant_start=1.285122;Kurtosis_quant_stop=2.482835;SVTYPE=INS;SUPTYPE=AL;SVLEN=39;STRANDS=+-;STRANDS2=12,11,12,11;RE=23;REF_strand=41,52;Strandbias_pval=0.494807;AF=0.198276	GT:DR:DV	0/0:93:23
chr10	20529813	37495	GAGAGCTCCTAACTTTCTGTGACAGGATGGAAAGAGGTTCTAACTTCCTGTACACAGTGGAAAGAGGTTCTGACTTCCTCTGACAGGGTGGAAAGAGGTTCTGACTTCCTGTGACAGAGAGGAAAGAGGTTCTGACTTCCTGTGCCAGGTTCTAAGTCCTGCGACAGGTTG	N	.	PASS	PRECISE;SVMETHOD=Snifflesv1.0.12;CHR2=chr10;END=20529979;STD_quant_start=9.160604;STD_quant_stop=8.976822;Kurtosis_quant_start=4.373603;Kurtosis_quant_stop=2.967367;SVTYPE=DEL;SUPTYPE=AL;SVLEN=-166;STRANDS=+-;STRANDS2=33,40,33,40;RE=73;REF_strand=46,48;Strandbias_pval=0.643024;AF=0.437126	GT:DR:DV	0/1:94:73
chr10	20530351	37496	AGAGCTCCTAACTTCCTGTGAAAGGATGGAAAGAGGTTCTGACTTCCTGTGCCACGTTCTAAGTCCTGTGAAGGGTTGGTG	N	.	PASS	PRECISE;SVMETHOD=Snifflesv1.0.12;CHR2=chr10;END=20530432;STD_quant_start=5.452498;STD_quant_stop=4.184915;Kurtosis_quant_start=0.289884;Kurtosis_quant_stop=-0.073392;SVTYPE=DEL;SUPTYPE=AL;SVLEN=-81;STRANDS=+-;STRANDS2=35,40,35,40;RE=75;REF_strand=46,48;Strandbias_pval=0.876935;AF=0.443787	GT:DR:DV	0/1:94:75
chr10	20545988	37497	N	AAAGAGGCATAGACAACAAGCTCTCTCTCTCTCTCTGTGTGGACGATCATAAAGTAAATAATAATTAAAAAAAAAAA	.	PASS	PRECISE;SVMETHOD=Snifflesv1.0.12;CHR2=chr10;END=20545989;STD_quant_start=1.128152;STD_quant_stop=4.842989;Kurtosis_quant_start=3.034823;Kurtosis_quant_stop=3.450625;SVTYPE=INS;SUPTYPE=AL;SVLEN=73;STRANDS=+-;STRANDS2=10,13,10,13;RE=23;REF_strand=40,48;Strandbias_pval=1;AF=0.207207	GT:DR:DV	0/0:88:23
chr10	20548134	37498	TGACTCAGGTCCTGGGATCGAGTCCCGCATTG	N	.	PASS	PRECISE;SVMETHOD=Snifflesv1.0.12;CHR2=chr10;END=20548165;STD_quant_start=0.000000;STD_quant_stop=0.000000;Kurtosis_quant_start=11.002255;Kurtosis_quant_stop=11.748757;SVTYPE=DEL;SUPTYPE=AL;SVLEN=-31;STRANDS=+-;STRANDS2=16,19,16,19;RE=35;REF_strand=41,43;Strandbias_pval=0.841368;AF=0.294118	GT:DR:DV	0/0:84:35
chr10	20581269	37499	N	TGGGGCGGGGGAGGCAGAGAAGGAGGATGTTGTTCCGGGAGGAGGAAAACGGCTTCTTTAAAACAATTGGCCCAGGTCACGGCGATTGGGACCAGAGCCCGGAGTGGGGGGGGCGCGGGCAGAGGGCCGCGGCCGGCGCGCAGCACCCAGACTGCCCGGACCAACACTTCCCACCGCTTCCGGGCTCGGGGGCTGGGGCTCGGGGTCGGGTCTCGCGGGGGGAGAGCGGGGGCCGCTGGTCTGGGTCGCCCTACCTTCCGGGGCCGCCACGCAGCGAGAGGCCGCCGAGCAGGCAGCAGCGGCAGCTCGGACGTTCCTCGGCCGCGGCGCGCTCCATGGGCCGGCGGGCGGCGGCGGCGGCGGACAAAAGGCGGGGCGCTGGGCGGGGGCGCTGGGCGGCGGGGCGGGTTGCTTGCTTCCACTGTCTCGGACCGGCCTCCGCCCAGCCAACGCTGCGCCCCTGCCGCGCCGTTCAATTATCCCGCCCCGAGGAGGGCGCGGCGGGGGGCGGGCCGGGGGGCCGGGTTGCCGGCCCTTCCCCCCCCTCCCCCCCCCCCCTCCCTTCCCCCCTCCCCTCCTCCCGGCCCGCCCCCCCCGCGGGCCCACGCCACCCCGCCACCCCGTGCCCCCGAGGGCGCGGCCTGGGGCCACTGGCCGGGGGCCGGGAAGCGGGGACCCCCACACCTCTCCCCCGGTGGGAAGGCCTAGGAGGGGGGTCACCCCATCC	.	FAIL_NOTPRECISE	IMPRECISE;SVMETHOD=Snifflesv1.0.12;CHR2=chr10;END=20581270;STD_quant_start=0.426401;STD_quant_stop=11.220922;Kurtosis_quant_start=3.304451;Kurtosis_quant_stop=-0.363522;SVTYPE=INS;SUPTYPE=SR;SVLEN=1438;STRANDS=+-;STRANDS2=11,12,11,12;RE=23;REF_strand=0,0;Strandbias_pval=1;AF=1	GT:DR:DV	1/1:0:23
chr10	20584969	37500	N	ACCCTCCCCGCAAAAAGCGCCCTCACCCTTTTTTATTTTTTTTTTTTCTTTTTTTTCCCCCCATGTTTCCCCCCCACCCACTTTTTTTTTTTGTTTTTGCCCCTCGCTCCCG	.	FAIL_NOTPRECISE	IMPRECISE;SVMETHOD=Snifflesv1.0.12;CHR2=chr10;END=20584976;STD_quant_start=15.562776;STD_quant_stop=53.778248;Kurtosis_quant_start=3.433476;Kurtosis_quant_stop=0.185830;SVTYPE=INS;SUPTYPE=AL;SVLEN=92;STRANDS=+-;STRANDS2=10,5,10,5;RE=15;REF_strand=54,48;Strandbias_pval=0.409325;AF=0.128205	GT:DR:DV	0/0:102:15
chr10	20590784	37501	N	GCCACATGGAGCACCTGGTGCAAGCGTTTTATGCGGCTTGCAGCCTAGGGTGTGATCCTGGAGACCCGATCGAGTCCTGTCAGGCGCGTTGGCATGGGCCTTCTTCGCCTCATGCCCTCTGCTCTCTCTGTCGCGAGGATAAAATAATTAATTAAATAAAAAAGAAGAAACTTC	.	PASS	PRECISE;SVMETHOD=Snifflesv1.0.12;CHR2=chr10;END=20590785;STD_quant_start=5.215362;STD_quant_stop=6.403124;Kurtosis_quant_start=2.173370;Kurtosis_quant_stop=0.596421;SVTYPE=INS;SUPTYPE=AL;SVLEN=177;STRANDS=+-;STRANDS2=10,9,10,9;RE=19;REF_strand=48,39;Strandbias_pval=1;AF=0.179245	GT:DR:DV	0/0:87:19
chr10	20600098	37502	N	TTAATTCCAGTCCTGAGGATTCCCCTGTTGTTGGGCTCAGCATTTAGCGCCTGCCTTGTCCCATTCATGATCCTGGAGACCCGAGTGATCGTATTCCCACATGGGCTCCCTTCGATGGAGCCTGCTTCTTGCCTGCTTATTGCTCTGCCTCTCTATCTCTCTCTGTGTCCTCATGTAAATAATAAAATAAGACTTTTAAAAAAAAAAGGAAAAAAAGAAAAAAGAGGAAAATC	.	PASS	PRECISE;SVMETHOD=Snifflesv1.0.12;CHR2=chr10;END=20600099;STD_quant_start=3.714835;STD_quant_stop=4.123106;Kurtosis_quant_start=6.764007;Kurtosis_quant_stop=1.555513;SVTYPE=INS;SUPTYPE=AL;SVLEN=228;STRANDS=+-;STRANDS2=9,8,9,8;RE=17;REF_strand=40,37;Strandbias_pval=1;AF=0.180851	GT:DR:DV	0/0:77:17
chr10	20634998	37503	N	AAAACAGAACAATGCGGGATCCTGGGTGGCGCAGCGGTTTTGGCGTCCTGCCCGTTGGCCAGGGCGCATCCCTGAAGACCCAGGATCATCGGAATCCCAAATCAGCTCCCGGTGCAGGAGCCTGCTTTCTCTCCCTCTGCCTGTGTCTCTGCGCTCTCTCTCTCTCTCTCTGGTTACGATAAGAATAAATAAAAATTAAAAAAATAAAAAAAAAA	.	PASS	PRECISE;SVMETHOD=Snifflesv1.0.12;CHR2=chr10;END=20635002;STD_quant_start=2.506242;STD_quant_stop=4.472136;Kurtosis_quant_start=23.482692;Kurtosis_quant_stop=8.032269;SVTYPE=INS;SUPTYPE=AL;SVLEN=213;STRANDS=+-;STRANDS2=27,38,27,38;RE=65;REF_strand=34,45;Strandbias_pval=0.867221;AF=0.451389	GT:DR:DV	0/1:79:65
chr10	20640273	37504	NNNNNNNNNNNNNNNNNNNNNNNNNNNNNNNNNNNNNNNNNNNNNNNNNNNNNNNNNNNNNNNNNNNNNNNNNNNNNNNNNNNNNNNNNNNNNNNNNNNNNNNNNNNNNNNNNNNNNNNNNNNNNNNNNNNNNNNNNNNNNNNNNN	N	.	FAIL_GAP	PRECISE;SVMETHOD=Snifflesv1.0.12;CHR2=chr10;END=20640419;STD_quant_start=0.000000;STD_quant_stop=0.664726;Kurtosis_quant_start=26.721967;Kurtosis_quant_stop=0.214454;SVTYPE=DEL;SUPTYPE=AL;SVLEN=-146;STRANDS=+-;STRANDS2=40,46,40,46;RE=86;REF_strand=41,45;Strandbias_pval=0.880042;AF=0.5	GT:DR:DV	0/1:86:86
chr10	20641632	37505	GTGTGNNNNNNNNNNNNNNNNNNNNNNNNNNNNNNNNNNNNNNNNNNNNNNNNNN	N	.	FAIL_GAP	PRECISE;SVMETHOD=Snifflesv1.0.12;CHR2=chr10;END=20641775;STD_quant_start=2.298271;STD_quant_stop=0.599145;Kurtosis_quant_start=10.459066;Kurtosis_quant_stop=-1.442539;SVTYPE=DEL;SUPTYPE=AL,NR;SVLEN=-143;STRANDS=+-;STRANDS2=34,45,34,45;RE=79;REF_strand=36,45;Strandbias_pval=0.874657;AF=0.49375	GT:DR:DV	0/1:81:79
chr10	20737914	37506	N	CCCCCCGCCCCCCGCCCCCGGGGCCCGCAGCCTGCGGGCGCCTCCCTGCGGCCCCGGCTCCCGACGCCGCCTCCCCTCACGGTGCTTCCGGCGCTCCGGGGCCTCCGGGCGGCCGCGCGCGCCCCGGCTGGCTGGGCCGGCGGGGCGCGAGGGCCGCGCGCGGCAAGCCCGGGGGGCGGGGGCGGGGGCGGGCCCCGGGGCGGGAGCCAACCGACTCCCGGTGAAGGAAGCCGCCGCGCCAGCGCGCCGAGCGTACCGCGCCCGCACGCCCGCCGAACGCGCCGAGGGCCTCCGCCCTAGCCCAACGGCCCCCGCGGACCCAAGCCCCGCCCCGTGGCCCCCGCCCCCGGTGCTTCCGGCGCAGACGCGGTGGGGGACGCGCGGAGCGCTCAGCGCCTTCGAACCCGCGGGTCTGCGCGTTCACTGCGCTGCTCGCGTCAGGGAAAAATGGGCGCAGGCCGCAGCTGCGGGACCCGGGGAGCGACTCCGTGCGCCCGGAGCGCCCGACGTGCTGGGAGGGCATGTGCGTGTGCGCGCGGCCCCCCCGGGCCCGCCCCCCGCCTCGCCCCGGACCCCGGGGGCCCCCTCCGCGCCCCCGACCCCCGGACCCCCCTCCGCCCCGGACCCCGGGGCCAAACTCCGCGCCAGACCCCCGAACCCCCCTCCACGACCAGGACCCCCGGAACGCGCCGCTCCCGAGCCCTGAGCGGGGGCCCCACCTCCGCGCAGGACCCGGGGGCCCCCATCACACCACCCGGGACCCTGACCCCCCTCTGCACCCTAACCCCCGGGCCCCCTCCGCGGCGCCTGACCTCGGGGGCCCCCCTCCGCGTCCTGACCCAGGCCCCGCGCCACACCTCGGACCCCGGAACCCCCCCCCCCCCTCTCCGCTCCCGACCCCGGGGCCCCCCGTCCACACACCCGGAACCCGAAACCCCCCTCCGCGCCCGGACCCCCGGACCCAGCCGCCCGCGCCATTACCCCCCCCCGGGGCCACCC	.	FAIL_NOTPRECISE	IMPRECISE;SVMETHOD=Snifflesv1.0.12;CHR2=chr10;END=20737913;STD_quant_start=0.447214;STD_quant_stop=30.870698;Kurtosis_quant_start=16.284896;Kurtosis_quant_stop=-1.094880;SVTYPE=INS;SUPTYPE=AL,SR;SVLEN=1788;STRANDS=+-;STRANDS2=26,15,26,15;RE=41;REF_strand=0,0;Strandbias_pval=1;AF=1	GT:DR:DV	1/1:0:41
chr10	20738936	37507	N	CCTTCCACACGCGCCACCCCGAAACCCCCCTCGCGCCCTGCCCCCCGGGGCCCA	.	FAIL_NOTPRECISE	IMPRECISE;SVMETHOD=Snifflesv1.0.12;CHR2=chr10;END=20738957;STD_quant_start=4.301163;STD_quant_stop=10.472185;Kurtosis_quant_start=-1.477754;Kurtosis_quant_stop=-1.269360;SVTYPE=INS;SUPTYPE=AL;SVLEN=53;STRANDS=+-;STRANDS2=13,12,13,12;RE=25;REF_strand=41,38;Strandbias_pval=1;AF=0.240385	GT:DR:DV	0/0:79:25
chr10	20765822	37508	TATATATATATATATATATATATATATATATATA	N	.	PASS	PRECISE;SVMETHOD=Snifflesv1.0.12;CHR2=chr10;END=20765856;STD_quant_start=1.080123;STD_quant_stop=1.549193;Kurtosis_quant_start=-1.357474;Kurtosis_quant_stop=-1.506573;SVTYPE=DEL;SUPTYPE=AL;SVLEN=-34;STRANDS=+-;STRANDS2=34,27,34,27;RE=61;REF_strand=43,39;Strandbias_pval=0.736439;AF=0.426573	GT:DR:DV	0/1:82:61
chr10	20774307	37509	N	CCTGCCCCCGGAGGCTCACTGTTTCACTCCCCTGGGAGCCTGGAAGCATTGATTGACAGTGTGGACAGGGCCCGGGAGCTGCGGTGGGGCAGCCGGGGAGCAGGGCCTGGCCCGGCCTGAGGCCCAGTAGGGCTTCCTGGAGGCAGTTTGTACCTCAACCGAGTCTTTAGGGGGAAGAGCGGTGCGAGGTTTGACAGTGTGCTTGTGGTGCGGCAGGGACGGCAGGCCGCGGCCGGAGGCCCCCCGGCGCCCCCCGCCGCCCCCAAGAGCCGGCCTTAGCCTGGGAAGCTTCGGCCTCCTCCTCCTCTGGTGTCGGGCGCCCCTGGCGGCGGCCCGGCGCTGGCAGGTTGGACCGATGCTCGAGTTGCTTGCCAGTGGGGGCGGGGCGAGCGAGACTTGGGCTCGTCCTCGCTTCCAGGGAAAGGGGCCCCGAGGTGGGGGGCGTAGCCTGGCGCGGTGGGACGCCGTGTCTGGCTGCGGGGCGGGGGGCATGGCTGGCCTACAGTGGAAACAGCGAGCCCAGCAAGCAGGCCTGCGGCTCCCAACCACGGCATGTTCCGCCCCCCTTCTTGCTGCCTCTCTCCTGGGCTGTCCCCTCAACGCCCACAGTCCCCCCTGCCTCGGGCATGCTGGGGAAGGCTCTGCCGGGCGCCACCACTGCATGAGGCGCCGGGCCTGCGAGCTCCGTCTGTGCTCTTGCCGTTCGGGTGCCCGAAAAGGGAGAAGGCGTTCGGGCTTGAGGGTGTCCGCCCCCGGTGTTTGGGCAGCTCCCGCAGACTCGGGGGAGCTCAAGGGCTTCGGCACTCTGTGCCAGATCCCGGGTGCACGGATGGACACTGGCTCTAGAGTCCTCCAGAGCTAAAGCGATCTTGGTAATTAGCAGCTCGGAGGAGGGTCAGATGAGGGGAAGGGCATTCATACGCAGGAGCCTACGCCTCCCAGCTAGAGGTGTGGCACGGGGGGGGGGGGGTCGGCAGGGAGGAAGAGAACACGAGGGAGCGGCAAGGGGCCGGGGGGGGGGGTGCGGGGACATGGGGGGAGGGAAGGATCGGGAGAGGCGGGAGCAAGGGGGGGTGAGGTAGGGGCACGGGAGGGGAGTGAAGAGAGGCAGAGGCATGGGGTTAGGGTAGGGGGAGGGGGAGAGGCCAGGGGCAGGGGGGAGGGGGGAGCGCAGGGCGGGGAGGGGGAGAGAGAGGCAGGGAGGTGCTAATGTCACGGGGTCATGGCTGTGGATATTGTTGCAATGGATGGGCTGACAGGAGGCTGCCGACCTCCTGAAGCGCTCCTGGGGGGAGAGGGGTGCGGCGGTGGGGCTGAGGGCAGAGAGAGCTCCAGGCCAAGCCAGACTCAAACACAAACGAGTCAGCGAAAGGTCGTACAAAGGCGTCCTGGCCACTTTCTGCGGGCCCTCCTCACACCTCCCCGGCAAGGTTGGTAAAATGGGCTCCTCTGTGTTTAGCCAGGACAGTTTGCCTATACATTCCCACGTCTCTGTCGGTCTTTGTAGCGTGAAGTGACCCAGCTGTCCCTTCTTCTCAGATTAAGACCAACGCTGGTGGTTTAAAGTTTCTTCTTAACCACCCCTGTGAAACTTTGGTGAAAACCAAACGTGAGAGGGCTTGTTGTGTCCCCCTGAAAAGAGTCTGAGTCCCATCTGCACCTGGTCACACCTGCTCAAACCCACCCCCCTTTCCCTTGCCCCCTGGCCACAAACTCAGCCAGCCTGAGGAGCCAAAGGCTGATTTTTTTTTTTTTTGGGGCCTTGAATTGTTGTTTTGCCCAAAGGTGGTGGGCGGAATCCAGGACAGTTGGGCCCAGGCAAGCCGGTGAGCCGTGTGGAGGCCAGAGGACCGGGGCCCCTCCACTCCCACCACCTGCCTCTCTTGCCCCCGCAGAAGTGGCATGCAGCCAGTCACGCTTTTCTTTTTCTTCTTTTTAAATTTAAAAACGGCGATTTTTAAATTTTTTCTTTCTTCTTTCTTTCTTTTCTTTATTTCTTTTCTTTCTTTCTTTCTTCTTTCTTCTTGAGCGTGCATGTACGTTGTGAGTGAGTCAAGAGGAGCAGATGGAGCGGGAACCTCTCAAGCAGACGTCCACACGCACATGGAGCCCGACATGGGCTGATCCCATGACCTCGCGATCGTGACCTGAGGAGAGAAGCCATGATGGATTGCTTCAACCGTCTGAGTCCGCAGGCACCCAGTTGGTCCACAGTTTTCAAGAACAAATCAGCAAATAGATTTTTTAAAAAAAA	.	FAIL_NOTPRECISE	IMPRECISE;SVMETHOD=Snifflesv1.0.12;CHR2=chr10;END=20774310;STD_quant_start=0.771100;STD_quant_stop=87.133790;Kurtosis_quant_start=33.797540;Kurtosis_quant_stop=-1.288613;SVTYPE=INS;SUPTYPE=AL,SR;SVLEN=2237;STRANDS=+-;STRANDS2=30,45,30,45;RE=75;REF_strand=11,18;Strandbias_pval=1;AF=0.721154	GT:DR:DV	0/1:29:75
chr10	20785327	37510	N	<DEL>	.	FAIL_GAP	PRECISE;SVMETHOD=Snifflesv1.0.12;CHR2=chr10;END=20786115;STD_quant_start=0.462910;STD_quant_stop=0.377964;Kurtosis_quant_start=1.046726;Kurtosis_quant_stop=1.159748;SVTYPE=DEL;SUPTYPE=SR;SVLEN=-788;STRANDS=+-;STRANDS2=18,11,18,11;RE=29;REF_strand=0,0;Strandbias_pval=1;AF=1	GT:DR:DV	1/1:0:29
chr10	20801119	37511	N	AAGGTAGCTCCTTCAGTTAAAGAGCTGGAGTACGGAAGTCAGCCTCGGAGTC	.	PASS	PRECISE;SVMETHOD=Snifflesv1.0.12;CHR2=chr10;END=20801118;STD_quant_start=0.000000;STD_quant_stop=1.612452;Kurtosis_quant_start=-0.199259;Kurtosis_quant_stop=-0.498234;SVTYPE=INS;SUPTYPE=AL;SVLEN=52;STRANDS=+-;STRANDS2=10,10,10,10;RE=20;REF_strand=51,39;Strandbias_pval=0.625718;AF=0.181818	GT:DR:DV	0/0:90:20
chr10	20812105	37512	CTGGGGGTGCAGCTGGGAGTGACCGTGCCCTCCCTGTCTGGGGGTGCAGCTGGGAGTGACCGTGCCCTCCCTGTCTGGGGGTGCAGCTGGGAGTGACCGTGCCCTCCCTGTCTGGGGGTGCAGCTGGGAGTGACCGTGCCCTCCCTGTCTGGGGGTGCAGCTGGGAGTGACCGTGCCCTCCCTGTCTGGGGGTGCAGCTGGGAGTGACCGTGCCCTCCCTGTCTGGGGGTGCAGCTGGGAGTGACCGTGCCCGCCCTGTCTGGGGGTGCAGCTGGGAGTGACCGTGCCCGCCCTGTCTGGGGGTGCAGCTGGGAGTGACCGTGCCCGCCCTGTCTGGGGGTGCAGCTGGGAGTGACCGTGCCCTCCC	N	.	FAIL_NOTPRECISE	IMPRECISE;SVMETHOD=Snifflesv1.0.12;CHR2=chr10;END=20812473;STD_quant_start=12.252158;STD_quant_stop=14.166591;Kurtosis_quant_start=2.302994;Kurtosis_quant_stop=-0.380608;SVTYPE=DEL;SUPTYPE=AL;SVLEN=-368;STRANDS=+-;STRANDS2=32,21,32,21;RE=53;REF_strand=52,36;Strandbias_pval=1;AF=0.375887	GT:DR:DV	0/1:88:53
chr10	20843066	37513	N	ACCGCTCCTGCCCTCTTCTTCATCTCCCGTGCGTGTGCCCAGCTGTTTTGCACCTGCTTTTGCCAGGGGCGAAATCCTGGAGACCCGCGGATTGAATCCCACCTCAGGCTCCCGCCGTGCATCGAGCCTGCTTCTCCCTCCGCCCTCTATCTTCTGCCTCTCTCTTCTCTCTCGTTGACTATCATAATAAATAAAAATTTACAAAAAAACAAAAAAAAAAAAAAAAAAAAAAAA	.	PASS	PRECISE;SVMETHOD=Snifflesv1.0.12;CHR2=chr10;END=20843074;STD_quant_start=0.925820;STD_quant_stop=5.126960;Kurtosis_quant_start=20.581228;Kurtosis_quant_stop=21.127713;SVTYPE=INS;SUPTYPE=AL;SVLEN=222;STRANDS=+-;STRANDS2=29,27,29,27;RE=56;REF_strand=38,40;Strandbias_pval=0.861059;AF=0.41791	GT:DR:DV	0/1:78:56
chr10	20844678	37514	N	AAGAAATTTAAATACAAAGAATATTTTTAAAAGATTTATATGAGAGAGAAAGATGGTGTGAGCAAGCACAAGGCAAAGAATGGCAGAGGAAGAGGAAGGGGGGAGAAGGAAGAGAGGAGGGAGGAGGAGGGAGAGGGGGAGAGGGAGAGGAGAGGGGAGGGGAGGGGAAAGGAGGGGGAGAGAGAGGGAGAAGGGGGAGAGGGGGAGAGAGAGGAGAGAGAAGAGGAGAGAGAGAGAGAGAGAGAGAAATATGAATGAAGAATATCCAAAGCAGACTCTGTACTGAGCAGGGGGGAGCCTAAATGCAGGGCTTGATTGCCCGCTGAAGGTCATGACCGTAGAGAGGAAACCAGAAAATTGGACAGCGTAGCTGACTGTGCCAGCAACCGCAAACCAACAGAGCACCGGCAACCCACCCGCC	.	PASS	PRECISE;SVMETHOD=Snifflesv1.0.12;CHR2=chr10;END=20844700;STD_quant_start=2.470516;STD_quant_stop=8.688081;Kurtosis_quant_start=14.055602;Kurtosis_quant_stop=7.621675;SVTYPE=INS;SUPTYPE=AL,SR;SVLEN=377;STRANDS=+-;STRANDS2=30,28,30,28;RE=58;REF_strand=41,41;Strandbias_pval=0.86521;AF=0.414286	GT:DR:DV	0/1:82:58
chr10	20847213	37515	N	TTTTAAAATGATTCCTAGGTATGAAGTACTGATAAGAAATTGAGAGAGAGCTCGTATGGGAGAAAACTATTTAATTGGTGCCTGATAGTGTTCCGTGGTCTCTGCCACCAGGTGCTGCCTCCACCTAGGGGTTGAACTTCAGACCAATCAGTTTACCCTGGAGACGAGAACTAGGTGGACCAGACTTGACGGAGAAGAGAAAAGAGAAAAGGTGGGGGGGGGGGGGGGGGGGAGGGCGGCGGAGGCCAGGGAGACCTGGGAATGCTGCGGGGAAGGCGAAGTCCGGCAAAAGGCTTAACGGGGCAGGAGGACAGGGTGACCGGCAGCCCGGGACATTGCGGAGGGAAGCAAGGCCCCGGCGTAGGCAGGCGGGTACCCTGCCCGGAGACGCGCACGAGGGGAAGCCCCAGGGGGGAACCGACCCGGCGGCCGGGGCCCGCAGGCAAGCTACCGCACCACGGGCCACCGCACGGGCCAACCGCACAGGGCCGAACCAACGCCCGGCCCCGGCCCCGGCCCCGACCCCGGGTCCCGCTCCCCAGGTCTCACTCCCCCACGCCAGACACCAGGTCCCCGTCCCAGATCCGCTCCTTCCCCAGGGCCCGCCATCCCGGGGCGCCTCCCCCCCAACCGCCAGGTCATCCTCCCCAGGTACCCCCCCCCCGCCGCCCCGACCCCCAGGTCCCTCCTCCCCCGGGTGCCCATCTCCCACCCCCCCGCAACCCCCCACCCTTAGTCCCTCCTCACCAGGTACTCCTCCCTAGGTCGCCCCCCCCCACCACTAGGGTCCCTCCTCCCCGGGTCCCTCCTCCCGGCAAGTCCAACCTCCCCCCGACCCCAGGTCCCTCCCCCCCAGGTCCACCACAGCCCACCCCAGTCCCTCCATCCCCAAGTCCCCCTCCCCCCGACACCAGGTCCCTCCCCCAGGTCGCCCAACCCCACCCCAGGTCCCTCCTCCCCAAGTCCCCCCGCCGCCCGACGCCGAAGTCCGCCCTCCCC	.	UNRESOLVED	PRECISE;SVMETHOD=Snifflesv1.0.12;CHR2=chr10;END=20847214;STD_quant_start=0.948683;STD_quant_stop=0.316228;Kurtosis_quant_start=3.709770;Kurtosis_quant_stop=0.075833;SVTYPE=INS;SUPTYPE=AL,SR;SVLEN=999;STRANDS=+-;STRANDS2=12,8,12,8;RE=20;REF_strand=0,0;Strandbias_pval=1;AF=1	GT:DR:DV	1/1:0:20
chr10	20847214	37516	N	<DEL>	.	FAIL_GAP	PRECISE;SVMETHOD=Snifflesv1.0.12;CHR2=chr10;END=20849216;STD_quant_start=0.632456;STD_quant_stop=0.707107;Kurtosis_quant_start=6.924857;Kurtosis_quant_stop=4.725652;SVTYPE=DEL;SUPTYPE=SR;SVLEN=-2002;STRANDS=+-;STRANDS2=5,7,5,7;RE=12;REF_strand=0,0;Strandbias_pval=1;AF=1	GT:DR:DV	1/1:0:12
chr10	20862530	37517	N	CCAGAGAAAGGGGACCACTGGGTGGCGCAGCGGTTTGGCGCTGCCTTTGGCCCAGGCGCGAATCCTGGAGACCGGGATCGAATCCACATCAAGGCCTCCCGGTGCATGGAGCCTGCTATGCTCCCTCTGCGTGTGTCTCTCTGCCTCTCTCTCTCTCTCTCTCTCTCGGGGGTCTACTCTCGGTGACTATCAGAAATAAATAAAAATTAAAAAAAAAAAAAAAAAGGAAAAAAAAGAA	.	PASS	PRECISE;SVMETHOD=Snifflesv1.0.12;CHR2=chr10;END=20862529;STD_quant_start=4.516636;STD_quant_stop=9.154234;Kurtosis_quant_start=4.682609;Kurtosis_quant_stop=0.513430;SVTYPE=INS;SUPTYPE=AL;SVLEN=242;STRANDS=+-;STRANDS2=6,11,6,11;RE=17;REF_strand=30,39;Strandbias_pval=0.594098;AF=0.197674	GT:DR:DV	0/0:69:17
chr10	20882920	37518	N	TCTTTCTTTCTTCCCTTTCTTTCTCTTTCTTCTTCTTTCTCTCTTTC	.	FAIL_NOTPRECISE	IMPRECISE;SVMETHOD=Snifflesv1.0.12;CHR2=chr10;END=20882921;STD_quant_start=16.636878;STD_quant_stop=21.987009;Kurtosis_quant_start=8.743361;Kurtosis_quant_stop=3.237310;SVTYPE=INS;SUPTYPE=AL;SVLEN=48;STRANDS=+-;STRANDS2=10,18,10,18;RE=28;REF_strand=25,39;Strandbias_pval=0.818785;AF=0.304348	GT:DR:DV	0/1:64:28
chr10	20885491	37519	N	TTTAAAGGCATTCTTTCTTTTTTTTTTTTTTTTTTTTTTTT	.	FAIL_NOTPRECISE	IMPRECISE;SVMETHOD=Snifflesv1.0.12;CHR2=chr10;END=20885506;STD_quant_start=6.356099;STD_quant_stop=12.103718;Kurtosis_quant_start=-0.162947;Kurtosis_quant_stop=2.402647;SVTYPE=INS;SUPTYPE=AL;SVLEN=41;STRANDS=+-;STRANDS2=9,7,9,7;RE=16;REF_strand=27,40;Strandbias_pval=0.273916;AF=0.192771	GT:DR:DV	0/0:67:16
chr10	20904794	37520	N	TTATATATTTCTCAGCCCCTTTTATTCTTCCCCTTCTTTTCCCG	.	FAIL_NOTPRECISE	IMPRECISE;SVMETHOD=Snifflesv1.0.12;CHR2=chr10;END=20904821;STD_quant_start=34.069048;STD_quant_stop=32.395987;Kurtosis_quant_start=-0.783542;Kurtosis_quant_stop=0.227913;SVTYPE=INS;SUPTYPE=AL;SVLEN=46;STRANDS=+-;STRANDS2=16,2,16,2;RE=18;REF_strand=43,45;Strandbias_pval=0.00165201;AF=0.169811	GT:DR:DV	0/0:88:18
chr10	20906074	37521	N	AATTGGACACTGTGCGATCAAATACAGTGTGATACTGCT	.	PASS	PRECISE;SVMETHOD=Snifflesv1.0.12;CHR2=chr10;END=20906074;STD_quant_start=0.000000;STD_quant_stop=1.974842;Kurtosis_quant_start=1.700458;Kurtosis_quant_stop=1.567913;SVTYPE=INS;SUPTYPE=AL;SVLEN=39;STRANDS=+-;STRANDS2=8,8,8,8;RE=16;REF_strand=40,43;Strandbias_pval=1;AF=0.161616	GT:DR:DV	0/0:83:16
chr10	20930604	37522	N	AGCAGATATCGAACATTCCGCGCCCAGGGGAGAGGCTCTATCCCCTTTCCCGCAAAGGCACCCTTTCGACCAGTCACCGGGATGGAACTTGCCTGTTTGTATTTTCTGTAAATGGAACCATCAATCCATTGAGTTGCGCTTCTTTCACTCGCCATTAACCTTTTTCTTTTTTTTGGACAAGCGTGGGTGGATTTCCCCCCCCAACTTTTTTTCTTTTTTGCCCAACGAAAAAGCCAGTAGATCATTCCGTTCGTGTTCTACGTAGCCCGTTCCTGAACGCACACCCCCCACACTTTATCCGGTCCTATCATCCTGTCGGTGCTGCTTTTAGGCTGCTTCCTACTTTGGCCTCCTCGTGAAGTAAGTGGCCACCAACATATTCTGTTGCACTGTGTGGGGATGCGTGTTGCTTTCCTGCGGCCATGACCTAAGATTGAGAGTTGTGTCCCCGCGGAGGACTTCTGTTGGCTTTAGGGTACCATTTTCAGGTTGTTCTCCAAACGCGCTGAACCATCTTTTCTCCCCCAGCATGTGTGAGTAGTTCTAGGGGTGACAGCTAGAGCCCCAGCAGCCTGATTGGAAACTCTGCGGCCAGGTAGAGGTGGAGAGAGGCAGTAGTGGCCGTGCTTGGTGAAAGCGCTGAGGATGACTCCACGTGCCTTCTGTCTTACAGCCCCCCTCACCAGGGGGACCTATGTTTGCTCGGATGCCTGAGACCCGCTGGCGGCTCTCCCACATGGTTGGGCCTCCACTGCCTCGGCCCATGCCCAAGGCCCCCCGGGGAGATTTCCCCGCTCTGTAGCTGGGGGCCAGGGGGTACCCTGCCGACTAGTTTTGGTGAGCACCCTAGGCACCTTACAAAAGCACCGCTGCCCAAGCAGACTAGAGACATCCTGTTCGACCCCCTCTTGCCCAGCCTACCCCTCCCTGCCCTCTTCTGTGCCGTAGACACTGGGAGGTAAGTGTTGGGTCTAGAGCCCCCAGTGCGCCTGGGTCTCA	.	UNRESOLVED	PRECISE;SVMETHOD=Snifflesv1.0.12;CHR2=chr10;END=20930604;STD_quant_start=0.000000;STD_quant_stop=0.693889;Kurtosis_quant_start=9.801540;Kurtosis_quant_stop=-0.972833;SVTYPE=INS;SUPTYPE=AL,SR;SVLEN=999;STRANDS=+-;STRANDS2=24,30,24,30;RE=54;REF_strand=0,0;Strandbias_pval=1;AF=1	GT:DR:DV	1/1:0:54
chr10	20935642	37523	N	<DEL>	.	FAIL_NOTPRECISE	IMPRECISE;SVMETHOD=Snifflesv1.0.12;CHR2=chr10;END=20936554;STD_quant_start=27.314831;STD_quant_stop=2.569047;Kurtosis_quant_start=3.952335;Kurtosis_quant_stop=-0.203857;SVTYPE=DEL;SUPTYPE=SR;SVLEN=-912;STRANDS=+-;STRANDS2=5,5,5,5;RE=10;REF_strand=0,0;Strandbias_pval=1;AF=1	GT:DR:DV	1/1:0:10
chr10	20937263	37524	N	AAAACCTAGTTTTCGGATCCCTGGTGGCGCAGCGGTTTGGGCGCCTGCCTTTGGAGCCAAGGGCGCGATGCCTGGAGACCCGGGATCGAATCCCACATACGGGCTTCCCTGAATGGAGCCTGCTGGCTTCTCCCTCTGCCTGTGTCTCTGCCTCTCTCTCTCGTCTCGGTGTGACTATCCACAGAATAATAAAAGATCGTAAAAAAAAAAAAAAAAAAAAAAAGA	.	PASS	PRECISE;SVMETHOD=Snifflesv1.0.12;CHR2=chr10;END=20937276;STD_quant_start=2.148345;STD_quant_stop=4.028743;Kurtosis_quant_start=5.262326;Kurtosis_quant_stop=4.084935;SVTYPE=INS;SUPTYPE=AL,SR;SVLEN=213;STRANDS=+-;STRANDS2=29,24,29,24;RE=53;REF_strand=45,33;Strandbias_pval=0.857654;AF=0.40458	GT:DR:DV	0/1:78:53
chr10	20947044	37525	N	TCCCTTCCTGCCTGCCTTCCTTCCTCCTTCCTTCTTCCTTCCTTCTTTCCGTCCTGCCTTC	.	PASS	PRECISE;SVMETHOD=Snifflesv1.0.12;CHR2=chr10;END=20947057;STD_quant_start=5.892985;STD_quant_stop=3.865151;Kurtosis_quant_start=-1.827824;Kurtosis_quant_stop=-0.664581;SVTYPE=INS;SUPTYPE=AL;SVLEN=66;STRANDS=+-;STRANDS2=45,21,45,21;RE=66;REF_strand=54,37;Strandbias_pval=0.315394;AF=0.420382	GT:DR:DV	0/1:91:66
chr10	20952060	37526	TTTTAAAACGTCCCCCTTGGGCAGCCCTGGTGAATCAGTGACAGAACGATCGCAGCCGCACATGCAGTGATCTTGGAGAACCCGGAATGTAGTTTTNNNNNNNNNNGAAGTAAGTTATTTACCTGAAATGGCTTTGAACTT	N	.	PASS	PRECISE;SVMETHOD=Snifflesv1.0.12;CHR2=chr10;END=20952202;STD_quant_start=7.268081;STD_quant_stop=8.273452;Kurtosis_quant_start=6.463688;Kurtosis_quant_stop=-2.049814;SVTYPE=DEL;SUPTYPE=AL;SVLEN=-142;STRANDS=+-;STRANDS2=44,37,44,37;RE=81;REF_strand=51,40;Strandbias_pval=0.878368;AF=0.47093	GT:DR:DV	0/1:91:81
chr10	20953177	37527	N	TGTGCATGTCTTCTGGCCACGACCTTCACCCTTCAGGCAGAAATGAAAAGAACAGCAATCAGCAGAAAGGTTTTTTTTTGAGGGGGGGTTGGGGGGGCCCAAGGGTGGAAAAGGGGAGTGGGGGGAAAGAAAAAAGTGGGGGCCAAGGGGAGACGCCGGCCCAGGGGTGAGGCTTGCACTTGTGAATTGAGGACATGATGGTGCAAATCCTGG	.	FAIL_NOTPRECISE	IMPRECISE;SVMETHOD=Snifflesv1.0.12;CHR2=chr10;END=20953215;STD_quant_start=21.198251;STD_quant_stop=5.905764;Kurtosis_quant_start=-1.962356;Kurtosis_quant_stop=-1.248188;SVTYPE=INS;SUPTYPE=AL;SVLEN=165;STRANDS=+-;STRANDS2=45,37,45,37;RE=82;REF_strand=50,39;Strandbias_pval=0.87877;AF=0.479532	GT:DR:DV	0/1:89:82
chr10	20960876	37528	N	GCCTTTTTTTTTTTTTTTTTTTTGTTTTTCCCTTGTGTTGTGG	.	FAIL_NOTPRECISE	IMPRECISE;SVMETHOD=Snifflesv1.0.12;CHR2=chr10;END=20960896;STD_quant_start=16.640586;STD_quant_stop=47.799772;Kurtosis_quant_start=-1.141232;Kurtosis_quant_stop=1.423556;SVTYPE=INS;SUPTYPE=AL;SVLEN=68;STRANDS=+-;STRANDS2=22,2,22,2;RE=22;REF_strand=43,32;Strandbias_pval=0.0024498;AF=0.226804	GT:DR:DV	0/0:75:22
chr10	20978318	37529	AGCCCTGAGTTTGTTTTTTTTTTTTTTTTTTTTTTTTTTTTTTTTTTTTTTTTTTTTTTTTTTCA	N	.	PASS	PRECISE;SVMETHOD=Snifflesv1.0.12;CHR2=chr10;END=20978383;STD_quant_start=1.865873;STD_quant_stop=1.784709;Kurtosis_quant_start=-1.691496;Kurtosis_quant_stop=-1.162849;SVTYPE=DEL;SUPTYPE=AL;SVLEN=-65;STRANDS=+-;STRANDS2=24,30,24,30;RE=54;REF_strand=27,35;Strandbias_pval=1;AF=0.465517	GT:DR:DV	0/1:62:54
chr10	20986217	37530	N	TTGCGCGGGGCGGCTCCGCGAGGCTGGCGGCCAAGCGCCGGCCAGCGGCGGGGCGGCACCGGGGACCCGGCCGCAACTTGCCGGGCAGGCCTGCGGAGTGGAGCGGGTAAGCGGCGCCGGCCGCCTTTTTACCGCTCTCGCCAGGCGCCCCCCCGTCCCCCCGCTCGGCTTGGGGGGATGGGGCTCGTTGTCCCCCCACCCCTCCCCGGAGAGGCCCGGCACCGGACCCGACCAGCCCCCGCGGAAAGCAATAGTAGCGGTTCGGCGAAACTTTCCCGGGGCCGGGGCCGAACCCCAAACATCGTGAGCGCAAAGTTGCTGCACCAAGTTGGCGGGAGGGAGCAGCTGCAGAGCCGGCAGAGCGCTCGCAGTGAAATCGGCGCGCAACCAGGTAGGCGGACGGGGGGCCAGGGCCCGGGAAGTAGTGGGGGCGCCCTGGGGACCCGCGCCAGCCGATGCTCCTCCTCGTCGCCGCATAGTCTGGTCTGCCCGCGCCGGAGGTGGCGGGTGTTTGCCTGCCGGGGACTCCTCCTCCAGGCTGCCACGGGGCCAGGGGGGGTCTCCAGCGTGCACGGACCCCCCTCGCCAAACACGGGCTGCTCCTCTCTTCCTTCTCTATAGCCATTTGGCACAGTTTGGGGGTGGGGGTGGGGGGGGCGTGGGTCGTGGGTGATGGGTGGGGGTGGGGGTGGGGGTGGT	.	FAIL_NOTPRECISE	IMPRECISE;SVMETHOD=Snifflesv1.0.12;CHR2=chr10;END=20986217;STD_quant_start=2.509980;STD_quant_stop=289.210823;Kurtosis_quant_start=2.040798;Kurtosis_quant_stop=1.554133;SVTYPE=INS;SUPTYPE=AL,SR;SVLEN=1359;STRANDS=+-;STRANDS2=6,7,6,7;RE=13;REF_strand=0,0;Strandbias_pval=1;AF=1	GT:DR:DV	1/1:0:13
chr10	20986220	37531	N	<DEL>	.	FAIL_GAP	PRECISE;SVMETHOD=Snifflesv1.0.12;CHR2=chr10;END=20986875;STD_quant_start=2.529822;STD_quant_stop=1.378405;Kurtosis_quant_start=1.697266;Kurtosis_quant_stop=4.174515;SVTYPE=DEL;SUPTYPE=SR;SVLEN=-655;STRANDS=+-;STRANDS2=6,4,6,4;RE=10;REF_strand=0,0;Strandbias_pval=1;AF=1	GT:DR:DV	1/1:0:10
chr10	20987422	37532	N	GCCGCGCATGCGGACCGCGGGCGCAGCGGCTGGCCGGCGGTGCGGGGGGGGCGGGGGCGGGGTCCGCGTGCCGGGGCGCTCTCGGCACCCCCGGGGCGGCCGGCCTGAGCCCGCGTCCCCGTGTTTTACCGCGAACCGGGCGACCGTCAGAGAAGCAGCTCGATGCCGAGAGGCAGGCCGCGGGGCGCCGGCGCTCAGCGACAAAGCTATAAGCGAGCGGAGCCTGACGCGCCCCCCAAATCCGCGCGGGGCGCGGCGGGCCGGGGTCGCCGGCACTTTGGCTGAACCCTGAAAAGTGCGGCCTCGGCGACGCGCGCTCCCCTCCCCAGGGAGCCCGGGTGCGGCGCGCAAATTTGCCCCCCCCCGCTTTTCTGGAAAGAAAGAGCCGGGTCCTTAGCGGCCGCGGGGGAGACAGGGCTCCGGCAGTGGCCCGAAACAGGCGCCTGCGCTCGGAAGGCGGCGAGCATCCCGGCGTCCATTTTGAGTTGGTGGACAGGGTTTGGGAAGCGGCCGATCTCGCCGGGATCGGCCCCCCCCGGCGGGATGGTAAGGGGCGGGCGGGCACAGGTGCGGCGGTGGGCTGGTGCTGGGGGAGGGGGGGAGACGACGGTGTTTTGGGCCTGGACGCCGCAAACGCTTGGACGCGGTTTCTGGATGCGTGGCAATCCGCCTCGAAGAAGCGCTCCGCGCGGGCTCCCCCCTCCCCGCCCCTTCTCCGGCATCACTTTTTGAATTCTCGGAACCTGACGCCAGCTCCGCGGGGAACAAAAGAAAGGCGCCACCGGGACCCCCGCCAGTTTCTGCCCCAACTTGGTCTCCTCTGGCTTCACAGGGCGGACACGGGGACCCCCCGCCGAGCGTCCTCGCGCCCCTCCCGCGCCCCTCCGGGGAGGAAAAGTTGTCCATTGTGGACGTAGTTGGCGCTGAGCTCAGCGCTCGGGGTTTTCAAGCACCACGAAACAGATGCCGCCGCCAGAGCGCGGACCGGCCGAGCGCCACCCAGCCCGCCGCTCCCGCCCCTCCCTCCCCGCCGAGCGCGCACCTCCCCCGCCGCCGCTCCTCCCCCTGCGAGCGCACCCGCTCCACCTCGCTCGCGAGCTCGGCCGCCACTTCCCGCGCTCGCACGAGCCGAGAACTTTGAGCGGCGCAGCCAATGCGCTCCCGGGGCTCCGCGGCGGGCGGGGGCGGGGCGGGGGCGGGGCGGGGGGAGCCCGCGGCCCGCGCCCGGCCCTCCGGCGACGGCCCGCCCCCGCACGCGCCAACCGGCCATCGATCGCGTCCCTTCGGAATGCCGCTCCCCGCCAGGCTCCAAACTTGGACCAGCGGCCCCCCCCCCCGCGCCCCCGCCCCCGCGCCCGCGCGATCCCCCCGGCCCGAGGCCCACGCCCGACGCGCCCCACACCGCGGAGGGCCGTCGGGGGGAGGGAGGCGCGGCGGCCGCCCCCGCGGGGGGGGCGGGGGCCGGAGCGGGGGAACTCGGGAAGCCGGGTGTAAATCTCGAGTCTTAAAGTTGAAAAGTGGGAGGGAGGGCGCGCGCCAGGGGGAGGGCGCGGGGCTGCGCGGGGGAAACGGCAGTTGCCCGCGGGTCGCGCCCGGTGCGGGGGGGACGCCCCGGCTGGACGGTTATGGATTGGACGACGCGTTAAACCCCCTTTCTGTCGGTGCCGCGGGCACCCCTCACCGCGGCCGCGCGCGCCAGCCCGCGCCCCCCGTCCAGCGTGAAAGCTTCCATCCATCCCCGAGGGGGGTCCGAGCGCGCGGCCCGGGAGAAGTCGGGGAGTTCGCGGGGGGAGGGGACCGAGGCCCCTGCAGTAAAACCGATTTTGATTGCTTTGATCCATTTTTGGAGGGGGAGGGGTTGGGAGACGACTTCGCTTGCACAAAGATGTTTTTAAAATTCAATACTGGGTGCAATCAAATCAGAGAGCGTTATTTATTTTTTAAGAAAAAAAGGAAAAAAAAAAACCCAGAACCAAATCCGTCGGTGTGAATGCTGAGTGGTTGACGAAGCCCCTTTTTTTTTTTTTTTTCTTTCCGGCGGGGGTAAAACGCAAGTTGTTGACTCTTAGGCTCTGAGTGGAAGATTTAAGAGAGAGGGGGCCGGGGGAGAGGGGAGAGAAGTCCAGTAATTCCAGCAGCTTTTATTGCAAAACAATGTCACTTTAATGTGTGCTTCTGCGTGTCAATAGTTTTATACTATTGGAGTGGCTTTTTTCAAGAGCTTGGGGTTGATCATGTCTTCTGTAATTGTGGCACTGTTTCAAGGCTGTTGAAAAATTTATGCTGAGTAAATGAGTAGCTTGTATTATCTGTCAATGCCGGATTTAGATGAGGCTGAGAGGAACATTGGAAATTCGGTTGGAGGCGCCGTGCAGCGGGGGAGAAGGAGCAGTCCACTCCAGGCTGCCTTGCCTTTAAATTTGAACTCGGTGAAGGAAAAGAGGCTTGCGGAGGGCATGTACCTCCATCTTTTGTGGGTGTGTAGA	.	FAIL_NOTPRECISE	IMPRECISE;SVMETHOD=Snifflesv1.0.12;CHR2=chr10;END=20987422;STD_quant_start=0.377964;STD_quant_stop=26.649399;Kurtosis_quant_start=-0.783737;Kurtosis_quant_stop=5.246801;SVTYPE=INS;SUPTYPE=AL,SR;SVLEN=2512;STRANDS=+-;STRANDS2=24,18,24,18;RE=42;REF_strand=23,18;Strandbias_pval=1;AF=0.506024	GT:DR:DV	0/1:41:42
chr10	20988914	37533	N	GAGAGAGATGAGAGATAGATAAGAAGGCCGCC	.	PASS	PRECISE;SVMETHOD=Snifflesv1.0.12;CHR2=chr10;END=20988915;STD_quant_start=0.948683;STD_quant_stop=1.224745;Kurtosis_quant_start=1.352985;Kurtosis_quant_stop=2.418655;SVTYPE=INS;SUPTYPE=AL;SVLEN=31;STRANDS=+-;STRANDS2=8,13,8,13;RE=21;REF_strand=41,38;Strandbias_pval=0.328783;AF=0.21	GT:DR:DV	0/0:79:21
chr10	21032523	37534	CAAAATCTGGGATCCCTGGGTGGCGCAGTGGTTTGGCGCCTGCCTTTGGCCCAGGGCGTGATCCTGGAGACCCGGGATCGAATCCCACGTCGGGCTCCTGGTGCATGGAGCCTGCTTCTCCCTCTGCCTGTGTCTCTGCCTCTCTCTCTCTCTGTGTGTGACTATCATAAATAAATAAAAATTAAAAAAAAATAAAAAAATAAAATAAAA	N	.	PASS	PRECISE;SVMETHOD=Snifflesv1.0.12;CHR2=chr10;END=21032733;STD_quant_start=3.741657;STD_quant_stop=2.863564;Kurtosis_quant_start=-2.014190;Kurtosis_quant_stop=-0.487073;SVTYPE=DEL;SUPTYPE=AL;SVLEN=-210;STRANDS=+-;STRANDS2=10,9,10,9;RE=19;REF_strand=52,42;Strandbias_pval=1;AF=0.168142	GT:DR:DV	0/0:94:19
chr10	21064537	37535	N	<DEL>	.	FAIL_NOTPRECISE	IMPRECISE;SVMETHOD=Snifflesv1.0.12;CHR2=chr10;END=21064956;STD_quant_start=9.622889;STD_quant_stop=16.932218;Kurtosis_quant_start=0.327746;Kurtosis_quant_stop=1.019279;SVTYPE=DEL;SUPTYPE=SR,NR;SVLEN=-419;STRANDS=+-;STRANDS2=8,3,8,3;RE=11;REF_strand=15,3;Strandbias_pval=0.645699;AF=0.37931	GT:DR:DV	0/1:18:11
chr10	21090087	37536	AGAAATGCAGATTCTTAAAAAAAAAAAAAAAAAAAAAAAA	N	.	PASS	PRECISE;SVMETHOD=Snifflesv1.0.12;CHR2=chr10;END=21090128;STD_quant_start=3.523321;STD_quant_stop=3.017192;Kurtosis_quant_start=-1.984686;Kurtosis_quant_stop=-1.907057;SVTYPE=DEL;SUPTYPE=AL;SVLEN=-41;STRANDS=+-;STRANDS2=29,30,29,30;RE=59;REF_strand=49,55;Strandbias_pval=0.870851;AF=0.361963	GT:DR:DV	0/1:104:59
chr10	21107167	37537	AGAAATTCAGGGGATCCCTGGGTGGCGCAGCGGTTTGGCGCCTGCCTTTGGCCCAGGGCGCGATCCTGGAGACCCGGGATCGAATCCCACATCGGGCTCCCGGTGCATGGAGCCTGCTTCTCCCTCTGCCTGTGTCTCAGCCTCTCTCTCTCTCTCTGTGACTCTCATAAATAAATAAAAAAAAAAAAAAAAAGAA	N	.	PASS	PRECISE;SVMETHOD=Snifflesv1.0.12;CHR2=chr10;END=21107363;STD_quant_start=2.088061;STD_quant_stop=1.939072;Kurtosis_quant_start=2.662305;Kurtosis_quant_stop=-1.420528;SVTYPE=DEL;SUPTYPE=AL;SVLEN=-196;STRANDS=+-;STRANDS2=26,24,26,24;RE=50;REF_strand=46,43;Strandbias_pval=1;AF=0.359712	GT:DR:DV	0/1:89:50
chr10	21150162	37538	N	<DEL/INV>	.	PASS	PRECISE;SVMETHOD=Snifflesv1.0.12;CHR2=chr10;END=21150529;STD_quant_start=0.000000;STD_quant_stop=2.126029;Kurtosis_quant_start=5.968977;Kurtosis_quant_stop=11.934577;SVTYPE=DEL/INV;SUPTYPE=NR;SVLEN=-367;STRANDS=+-;STRANDS2=21,30,21,30;RE=51;REF_strand=24,41;Strandbias_pval=0.702825;AF=0.439655	GT:DR:DV	0/1:65:51
chr10	21175062	37539	N	GCCTGCTTCGTCTCCCTCTGCCCAATGTCTCTGCCTCTCTTCTCGCTGACCGGCCTCCGTGAATGAAAATTAAATCGTTACAAAAAAAAAAAAAGAAGAGACAGAGAGAGAGAGAAAAGAAAACAACCGCCATGTCTGCCAATGAGCCAGGGCGCGCCATGGCACGAAGACTTCACCTGATTTTGATGAACCTTCACACGATTCCTCCGCGTGGGCTAGACAGGGAAACCATAGTCACAAGTGGTGAGGTGGTCCTGGGAACCGAGGTGCTCCAATGTACCCGACCTAGGGAACAGGTTTGAACAACCCCTGCCCCTTCTGGGCCAGACTCGGAAAGCAGCCCCCGCAGCCCCGCGGAGAGCAGACCAGAACCCCCGTGCATGTATGCTTCGTGAAGAAAGAAGCGCGCAAGCATCTGTCTTAAAGCATCTTCCTTTTTTTCCGATTTTACACTTTATTGATTTACAATCATTGCCTGCGGATCCTGCACGGCATGGGGGGGGTTAGGAACGCCCGGGCACCTGTCGCTCCTAACTCAGCGGGCCTCTGTGCGTCTTGCCCCAGGGCTATCATGCACCTTGCCACCATTTTCACACAATAGGCCAGCTGAGGCTCCACCAAATTCAGAGTGTGGGCCATGGGCACCCCTTTACGTTCTGACCAGAGGGGGGAACACGAGGCAAGATATGGGGCTCCCCCGAGCTCCTCAGCTCCATCCGGCTCCCCCTTCAGCCCCGGATGCCATAAACAGCCCGCTTCCCCCTCCCTCCGATCCTCCTGTCCGTGCCTCCCCAGGGGCTATCTTCCACGCGGGCTCCTCTCCCATGCTTTTCCACACCCTCAGAAGGCGCAGAGAGAGGTAGGTCAGTGAGACTCATCCAGGGCCACACAGGACACACCAAGCGCTGGGCTCTGACCTTGTCCTTTGTACTCAACGTTGACAGCTGGCTTGGCTGCACACCTCTGGGTGGCTGAGGAACGGCGGGGTGTCCTGGCGCCAGAACCCAGCACAGCCTAAATGCTTTGGCGGCTGTCAACGTTAGGCCCACCTGTCCTCTCCCTCACCGCCTTGGGCTGTGGTGCACTCCGTGCACACCTACACGCGGGGGGGGGGGGGGGGGAGGTACCAAACTCCTACCTCCCCCCAGTACCCAACCTCCTGTGGCCTGCTCTTGTCTCAAAGGCCTGTTGAGGGGCTGCAATGCTGTAATTTCCTGAAGAGTGGGGACCCCGCCGCAGGACTGGCTTGTCCCCGGGGGGTAGGGCGGGGGAAATAAGTGTAGCCGCAGAGGGCAGGTGGTTCCCGCAGCGGGTGAGGTTTTAACTAGCACGCGCCCAGCAGCTGACCAGCTCACAGCCATGGAGCTGGGGGCCGTCGGGCCGATCTGGGAAAGGTGCGGAGTCACAGGGAGGGGGCCACAGCCTGCCAGGCCAGTCCAAGGACCGGAGCTGCTGCGACAGCTATATGGTGGTACCTGTGTGCCTGGTGGGAACCGGTTAAGGACCCCCAGGGTCCAGTGCAACTGGCACAGGCCGTCTGGAGGCAGCCCAGGGGCCCCGTGCCTGCACACTCTGGCCCGGTGGCTTCTCTTAGCACAGGACCCAATGTCAGGTCACGCCCGAGCTGTTCCCCGAAGGTAAAGGTGAGGTTAACGGGGAAACGACGTTCACGACGGCTTGAGCCCACACCGGAACAAGCAGGGGGTGAGATGTTTTGCGCTGTGTGGAAGGCCGAGTGGAAGCCCGTGGTTTCCGGCCCCCAGCCACCGTCCCTCCACCTTCTCCCAAGTCCAGGGCTTCAGAGATAAATGTGACCTGAACTCCTGTTCATGACCCCCCGCCCCGTGTCCAGGCTCAGTATTCTATCTCAAGGGTGTCCCGCACGTGAGCCCAAGGGGCCGCTCTGGGCAGAGCAGAGGGAGAGGCCTTTCTGGATAAAAGGGCAAGGAAGGGAAGATCTTCTGTTAGCCCAAGACGGAGCCTGGGTGAGTCCCCCTCCGCGGGTCAGGGGCCAGAAGGGGGCCAGCCCCCCCCCATGCTGACCATTGCACCGGGCGAGGGCCGGGCAAGGCTGGGTAGTCCCCCTCCCCTGCCCTGCCATTCAGAACCCCCGGGCCCAGGAAACACCCTAGAGGTATAGCAGGAAAGGTTGCGGTGGTGGTCAAGGAGACCCCAGGCTTTATCCTGGTGTATACAGCAAGGTTCTTCAAAAAGCCCTCCTCACACCTCGCCCTGGC	.	FAIL_NOTPRECISE	IMPRECISE;SVMETHOD=Snifflesv1.0.12;CHR2=chr10;END=21175061;STD_quant_start=0.252646;STD_quant_stop=30.797554;Kurtosis_quant_start=10.612957;Kurtosis_quant_stop=-0.504075;SVTYPE=INS;SUPTYPE=AL,SR;SVLEN=2110;STRANDS=+-;STRANDS2=48,47,48,47;RE=95;REF_strand=31,21;Strandbias_pval=0.305189;AF=0.646259	GT:DR:DV	0/1:52:95
chr10	21205510	37540	N	AAAGGAAGGGTCTCCTCCCCCCCGTGCTTGTGGGGGGGCGGACGAAAAGACCATATAA	.	PASS	PRECISE;SVMETHOD=Snifflesv1.0.12;CHR2=chr10;END=21205529;STD_quant_start=5.861497;STD_quant_stop=3.267808;Kurtosis_quant_start=3.760641;Kurtosis_quant_stop=6.367925;SVTYPE=INS;SUPTYPE=AL;SVLEN=46;STRANDS=+-;STRANDS2=27,30,27,30;RE=57;REF_strand=43,48;Strandbias_pval=1;AF=0.385135	GT:DR:DV	0/1:91:57
chr10	21211498	37541	N	GAAAAAAAAGTCATGGGGATCTCTGGGTGGCGGCAGCGGGTTTGGCGCCTGCCTTTGGCCCAGGGCGCGATCTGGAGACCCGGGAATCTAGTCCCAATCGGCTCCCGGTGCACATGGAGCCTGCGTCTCTCCTCTGCCTGGGTCTCTGCCTCGCTCTCTCCTCTCCTCTGTGACTAGCATAAATAATCAAAATTAAGAAAAAGAAAAAAAAAAAAAA	.	PASS	PRECISE;SVMETHOD=Snifflesv1.0.12;CHR2=chr10;END=21211497;STD_quant_start=0.000000;STD_quant_stop=5.000000;Kurtosis_quant_start=5.735628;Kurtosis_quant_stop=1.901144;SVTYPE=INS;SUPTYPE=AL;SVLEN=217;STRANDS=+-;STRANDS2=17,13,17,13;RE=30;REF_strand=48,40;Strandbias_pval=1;AF=0.254237	GT:DR:DV	0/0:88:30
chr10	21225581	37542	N	<DEL>	.	FAIL_GAP	PRECISE;SVMETHOD=Snifflesv1.0.12;CHR2=chr10;END=21229414;STD_quant_start=1.483240;STD_quant_stop=0.632456;Kurtosis_quant_start=-0.400937;Kurtosis_quant_stop=1.712891;SVTYPE=DEL;SUPTYPE=SR;SVLEN=-3833;STRANDS=+-;STRANDS2=9,6,9,6;RE=15;REF_strand=0,0;Strandbias_pval=1;AF=1	GT:DR:DV	1/1:0:15
chr10	21225574	37543	N	AACGGGGAGTGGAATGGAATCCAACCTCTTGTCCCCAGAGAGGGTCCCTAGATGGACTTTCTGGGCTGCTGAAAAACCAAACAAACCCACCCACCTCCTTCGCTTCCCATCGCTCTCCCCATTCTACCCACCCAGCCATCATCTATGCCCCATTCCATATCACCATACCATGCATCCTCATATCCACCAATATAGCCTCCTTAACCATCTATCCATACCATCCATTCCATTATCATCCATCCATCCATTCCTCGCGCCTCCACTACCCACCCACCGTCTCATCTATACATACATTCATCCATACCATCACATCCATCCAGCCATCCATCAATCCAATCTATCCATCCATCCAATCCCACATAATTCGTCTCATCGCATCTATCCACTCCATACCTCCATCCATCACATCCCCCACCCCAAAATCCCCCATTTTCCCAACCAAATCCCATCCACTCATCACTGCTCCTTGTCTGATTCCTGCTCATGTGGAGCCCCGCTGGTTGGTATGGACGCGGGGGAGCCAGTTGTGGTTCGTGACCTTGGGGAACGTCACAGTGGGATGGGAGAGACGGTGCAGGACAGGATCACATCAAATGACAGGTGATGGAGTGCGATGATGAGGGTGGCCGCCCCAGCGAAGCCGGGGAGGTGATGCACTAGACTTTCTAGGATGGTAGAGGATGGTCTGGGGGATGTCAAATGGAGATGAAGCAGGAAAGGGGCTGTGGGGCCCTGCTTTTTGTATGAATTTTGGATCGACTTCTGCAAAAACAGGCAGCGAGGATTTTGACAAGTGGAAGGCTTCAGCTGGAGGGACAATGAAGGAGCCATGGGAGAGTTTTGAGCATGTCAGAGGCTTTGGGTTAGAGACCTGAACGTGCAGTATGGAGATGGGATTTGAAGGGGTGGGTTAGGTTCGCGAGGAAGAATAAGAAAAGGAGGTAGAATTGGGGGTGCTTCAGGGCAGGGAGCCATGGGGTTGGCATGGCGAAAAGAGTC	.	UNRESOLVED	PRECISE;SVMETHOD=Snifflesv1.0.12;CHR2=chr10;END=21225579;STD_quant_start=3.855732;STD_quant_stop=2.265686;Kurtosis_quant_start=4.941179;Kurtosis_quant_stop=-0.693027;SVTYPE=INS;SUPTYPE=AL,SR;SVLEN=999;STRANDS=+-;STRANDS2=15,16,15,16;RE=31;REF_strand=0,0;Strandbias_pval=1;AF=1	GT:DR:DV	1/1:0:31
chr10	21243793	37544	N	CGCCACCAAGAAAGTAAGACCAGGACCCTGGACATTCTCGCCTCCCGGATGGTGACAGGGCTGAGTCCAGGGCCCCTGCTGCCACGGGGTGGGCTGCTCAGTCATCCAAATTTACTTTTTTCAAAACACTTTTAAAAAAACACCTTCCGGGGACTCCCATGGCGTGGCCCTCAGCGCGTTTTAGCGCTCTTGCTTTGGCCCGGCCCTATTCTGGAGACCCGGGATCGGAGTCCCACGTTCAGGCTCCCGGTGCATGGGGCCTGATTCTCCCTCTGCCTGTGTCTCTGCCTCTCTCTCTCTCTCTTCCTCTGTGGGACTATCATAAATAAAATTAAAACAAAAACAAAACAAACAAAAAAAACCTTCCGATCCTCTTAGGTTGTCACTCAAAAGTCCAATACTGAAAATGTTAGCTGACCTCGAAGAGCAACAGCCCGCTTTAGTAGGGGCTCGGAGATCTGCTTGTTGGATGGAGTGGGAGGAAGGGAGGGAACGGAGGAACGCCCTAGGGTGACTCACATCAGGGGAGGGATCTGTGTGTGGCCTGAGGGAGTGTGGGAAGGCCAGCGGTGGGCCGGCTCGGTGGCCCAGTGGGTGCAGTCGTCTTTGGTGGGGAGGGGGTCCTATGAGCTTGATGTTTCCAAGCGGCCGAGCGCCAGCCCCTCTGTTCCCTGGGGTTGCTTTCCCCTTCTGTCTCTGAAGGTGTCCTGACAAATCTTCCAACCATCAAAGGGGCCACTGGAGTCTTGTGTTTTTGGCTTCAGATGCCCCAGAAGGTTTCCAGAAGTCAGGTATAATAAAAATATGCCGGCCCAAACCCAGTGCGCATCCGGCTGGGAAGCAGAGCTTGTGTGGACCAGGTCCGGATGAACTTCTGGAGGCAGTTGTGAACTAGGCTGACAGCAGGAGAGGTGGCCCATCTCCATTATTACATTCCATTTTAAAATATTCACGCGTTCTAATTAAAGGGCTCTCTGTGCTCCCTCCTGAAATACTAGC	.	UNRESOLVED	PRECISE;SVMETHOD=Snifflesv1.0.12;CHR2=chr10;END=21243794;STD_quant_start=0.871780;STD_quant_stop=4.939636;Kurtosis_quant_start=13.071782;Kurtosis_quant_stop=-1.802886;SVTYPE=INS;SUPTYPE=AL,SR;SVLEN=999;STRANDS=+-;STRANDS2=26,24,26,24;RE=50;REF_strand=2,2;Strandbias_pval=1;AF=0.925926	GT:DR:DV	1/1:4:50
chr10	21250973	37545	GCGGCGCCCCGGGAGGTGCATCGGTTTACCGCCGCCTGCAGCCCAGGGCGTGATCCTGGAGATCCGGGATCGAGTCCCACGTCGGGCTCCCTGCATGGAGCCTGCTTCTCCCTCTGCCTGTGTCTCTGCCTCTCTCTCTCCCGCTCTGTATCTCTCATGAGTAAATAAAATAAAATCTTTTAAAAAAAAAGATTTTATTTG	N	.	FAIL_NOTPRECISE	IMPRECISE;SVMETHOD=Snifflesv1.0.12;CHR2=chr10;END=21251174;STD_quant_start=21.829425;STD_quant_stop=16.842407;Kurtosis_quant_start=-1.987354;Kurtosis_quant_stop=-1.928510;SVTYPE=DEL;SUPTYPE=AL;SVLEN=-201;STRANDS=+-;STRANDS2=18,25,18,25;RE=43;REF_strand=20,25;Strandbias_pval=0.832607;AF=0.488636	GT:DR:DV	0/1:45:43
chr10	21257688	37546	N	AAAGCTCAGCGCGGCAGGGAATACTGAGGTGGCGCAGCGGTTTTGGCGGCTGGACCTTAGGCGCGACAGGGCGCGATCCTGGAGACCCAGGATAAATCTCCCACATAGGGCTCACTGCATGGACCCGCTTGCTCCCGACTGGGGGGGGGCCCCCCTTTGTTTTGTTCCCGACCGGCCTCTCTCCTCGCTGTGACTAGCATGAATAAATAAAAAAAAAATAAAAAATGCCTTGGGTAAAAAAAAAAA	.	PASS	PRECISE;SVMETHOD=Snifflesv1.0.12;CHR2=chr10;END=21257698;STD_quant_start=3.437758;STD_quant_stop=4.467051;Kurtosis_quant_start=3.357634;Kurtosis_quant_stop=2.045466;SVTYPE=INS;SUPTYPE=AL;SVLEN=207;STRANDS=+-;STRANDS2=24,20,24,20;RE=44;REF_strand=29,32;Strandbias_pval=0.55453;AF=0.419048	GT:DR:DV	0/1:61:44
chr10	21260006	37547	N	TCTCGCCTCCCGCCTCCTTCTCCCTCCGTCCTCCTCCTTCGCCATCCTCAACCTGCCTTAGCCAGCCTTCTCCCGCCTGGGTCCCCTTCCTGCCGTCTTCCTCCACACGCCTCCTCACTCCTCCGTCCCTCTCCCTCCTCCATCCTTCCTCCTTCCCTTCATCTTCCTTCTCCCTACTTCGTCGC	.	PASS	PRECISE;SVMETHOD=Snifflesv1.0.12;CHR2=chr10;END=21260006;STD_quant_start=2.468854;STD_quant_stop=6.513722;Kurtosis_quant_start=-0.731948;Kurtosis_quant_stop=-0.035337;SVTYPE=INS;SUPTYPE=AL;SVLEN=182;STRANDS=+-;STRANDS2=22,20,22,20;RE=42;REF_strand=30,21;Strandbias_pval=0.674992;AF=0.451613	GT:DR:DV	0/1:51:42
chr10	21261840	37548	N	TTCCGGCAGTGAAAAGCACGTGGGGCATGCAGGGGTGTGACCCCCGCGCCTCTGGCCCCGACTCCATGTGGAGGGTGAGATGCTGTGGCTCAAGGGAAACAAGCCCGGGCCTGTGCAAATCTCAGACATTTAGTTAAAGATTTTGTTGAATGAATGAATGAACAGTTTTGCGTGTGTCTTTATAGGCAGACCTCCTTTTCTTCCCTGCGGCCTCAGTTCCCTACCCTGTAGGTGGTGAACTAAACCCGATCCTCACTAAGCTGCCTCTTCCTCCTGCCTCTCAGCCTCATGATGCTGCCCAATCCTCTGGAGCACTCGAAGATCTCAAACACGAGCAAGGAAAACAGGACCTAACATTTATTAGACTACCAGCTGTATACCCAACCATTTGCTGTACAGGGCCAATCCGGACCTTGGAATGAAACCGACCAAGTCTGGCCTTCTAGATTCAGGGTAAGGTAACGCCATGGTCGGCAGCGGCGGGGTGTGTCCGTGCTGGAAAACAGTAGGCACCAGGGCTCCGGCTGGCCCCAGTAGGAGGGCTCCCGGCCCCCATGGAGGGAGCAGAAGGTGCCCAGGGGTTACCGAGTGCATGGGTGAAGAAATGACAAAGCGCAGGTGTTGCCAGCACCAAGGGACATGTGTCAACGGTCCTGGGCACGAGAGGCGTAACTCCCATTCTGTTGTGTCATCTCTTTTTATTTTTTAATAGATTTTATTTATTGCATTCTATGAGAGGACACAGAGGAGGCAGAGGACACAGGCAGCGGCCAGGTGCCCCACAAGGTGATCTTTTTTATCAGGTGAAACTCACATAGGCCTCTGCGGGACAGCTCTGTGAGCCGCCTGCCCGCCCGCCCACGCATCCTGGCAGTGCCAGCGGCGACTGTGGGTTACGGTCTCCGCCCAGGGGGGACCTCCTTACTGGCTCACGCCAAGTTGACACTGCAACGGACACATTTATTGTATTGGACCAACGTCCCACACGTGTGCCGCACATTTCTATATCATCCCCAATATGCGTTTCATTCTGTGTGGCGGTGAGGAGGTGTGATTTTTTCCGTGCCCAGCAGTTGCCCTGGGTGTATGGGGCTTGTTTCGGGGTCACAGCTAAAACCAGACCCTGCCCTGCCCTCAGGATGTGCCCATTATGGGGCTCCGGGGCGCGCCTGGAACGGGGGCCCTGCCTCAACCTCCAGTGATGGACAGGGAGCCGACTGGTTCCTGACACGCAGAACCAGAGGGGCGGAGCCAGTGTTGACCCCGCCTTCCTGTAGGGAGGCACCAGGAGTAGGTGAGTGGCCGGCCTTTCTCTATAAAATGACTTCCAGACGCACAAATAAAGATCGTCAGGATAGCCCAGACTGGCTGCGACTCTGCAGCCCCAGGCAAAAATATAATGCAGGCACGCCGTCCCTGCGTGCAAGGATGCACGATGACCAGCCGAAGCAAGGGGCCTCGAGGAACCCAGGCCCCAGGGACCCAGGCTCTGGACGAGCTACGGAGCTTGGGGGGCTGTGCCACCTCGAGCCCCCCTCCACAACTGCTCCCCGGGCCTTCTGGAGACCAAATTGAGCCCCGCCCCTCCCCAGCGACTCCGCGGTGCCCCCTGCCCCCCCGACCCCTCCCCACATGCTTGATCGTGGAGTCCGGCCGCACGCTCCCCAGCACGCCTCCCCAAGGCCTCCAGTCGAGGGTGCCCCAGGGTTAGTCTCCCTCCTCCCTCAAGTAAGTGGTTCGGTTTCCCACAAGTTGACCCTGACGGACACACCTCGCGCAGGCATTCGTTATATTAAATTGATGTTACAAACCCCCTGATGTCAGGATTTAATTAGCCCCGATGTGGCCTTCGGACCGCTGCCACCTCATCGTCACTGCCCTCCCAAGAGGAGCCTGAGGTTCTGAGTAGGGGTGGCAAGTGCCAGGTCCGAGATCGGCCCCCAGTATCGCGCCTGGCTTTCCACCCACCTGCCGGCTTCTTGGTGCTTCCGCGACTCTTGCGCCCACCATCCCCACACTTACCCTCTGGCCACGATCTCACCTGCGCATCCCTCCTCCCGGCCT	.	FAIL_NOTPRECISE	IMPRECISE;SVMETHOD=Snifflesv1.0.12;CHR2=chr10;END=21261839;STD_quant_start=1.077632;STD_quant_stop=40.354877;Kurtosis_quant_start=10.069167;Kurtosis_quant_stop=-0.900960;SVTYPE=INS;SUPTYPE=AL,SR;SVLEN=2082;STRANDS=+-;STRANDS2=35,27,35,27;RE=62;REF_strand=17,16;Strandbias_pval=0.670621;AF=0.652632	GT:DR:DV	0/1:33:62
chr10	21315329	37549	N	<DEL>	.	FAIL_NOTPRECISE	IMPRECISE;SVMETHOD=Snifflesv1.0.12;CHR2=chr10;END=21315981;STD_quant_start=15.537052;STD_quant_stop=1.095445;Kurtosis_quant_start=0.336775;Kurtosis_quant_stop=4.153740;SVTYPE=DEL;SUPTYPE=SR;SVLEN=-652;STRANDS=+-;STRANDS2=3,8,3,8;RE=11;REF_strand=0,0;Strandbias_pval=1;AF=1	GT:DR:DV	1/1:0:11
chr10	21331021	37550	N	GGGGGGGGGGGGGGGGGGGGGGGGGGGGGGGGGGGGGGGGGGGGGGGGGGGGGGGGGGGGGGGGGGGGGGGGGGGGGGGGGGGGGGGGGGGGGGGGGGGGGGGGGGCAAGGGT	.	FAIL_NOTPRECISE	IMPRECISE;SVMETHOD=Snifflesv1.0.12;CHR2=chr10;END=21331032;STD_quant_start=0.301511;STD_quant_stop=24.546801;Kurtosis_quant_start=2.746011;Kurtosis_quant_stop=-1.479585;SVTYPE=INS;SUPTYPE=AL;SVLEN=91;STRANDS=+-;STRANDS2=19,4,19,4;RE=23;REF_strand=41,42;Strandbias_pval=0.00455126;AF=0.216981	GT:DR:DV	0/0:83:23
chr10	21362204	37551	N	CCCGCGGGGGACCTGCCAAGTAGCCGCCTACCTGGGACATGCGAGCAATCCCCCACCAGGGGACCCTCCAAGTATCCCCA	.	PASS	PRECISE;SVMETHOD=Snifflesv1.0.12;CHR2=chr10;END=21362232;STD_quant_start=5.807186;STD_quant_stop=9.125601;Kurtosis_quant_start=-0.576716;Kurtosis_quant_stop=-0.732368;SVTYPE=INS;SUPTYPE=AL;SVLEN=52;STRANDS=+-;STRANDS2=48,47,48,47;RE=95;REF_strand=62,59;Strandbias_pval=1;AF=0.439815	GT:DR:DV	0/1:121:95
chr10	21366978	37552	N	GGCTTCCCCGTGAAGCCCCTCGTGGAAGAGCTGCATCGCCGCCT	.	FAIL_GAP	PRECISE;SVMETHOD=Snifflesv1.0.12;CHR2=chr10;END=21366981;STD_quant_start=0.000000;STD_quant_stop=3.865805;Kurtosis_quant_start=11.469574;Kurtosis_quant_stop=0.371594;SVTYPE=INS;SUPTYPE=AL;SVLEN=38;STRANDS=+-;STRANDS2=14,22,14,22;RE=36;REF_strand=35,39;Strandbias_pval=0.422574;AF=0.327273	GT:DR:DV	0/1:74:36
chr10	21366978	37553	N	<DEL/INV>	.	PASS	PRECISE;SVMETHOD=Snifflesv1.0.12;CHR2=chr10;END=21367256;STD_quant_start=0.408248;STD_quant_stop=1.224745;Kurtosis_quant_start=-1.492800;Kurtosis_quant_stop=1.048642;SVTYPE=DEL/INV;SUPTYPE=NR;SVLEN=-278;STRANDS=+-;STRANDS2=12,12,12,12;RE=24;REF_strand=35,39;Strandbias_pval=1;AF=0.244898	GT:DR:DV	0/0:74:24
chr10	21367258	37554	N	AGCAGCAGAAGGCAGGAGGGAGGGTGGGAGGGGAGGTGGGGGGGGTGC	.	PASS	PRECISE;SVMETHOD=Snifflesv1.0.12;CHR2=chr10;END=21367262;STD_quant_start=2.949576;STD_quant_stop=4.898979;Kurtosis_quant_start=1.269392;Kurtosis_quant_stop=0.200269;SVTYPE=INS;SUPTYPE=AL;SVLEN=44;STRANDS=+-;STRANDS2=10,10,10,10;RE=20;REF_strand=38,41;Strandbias_pval=1;AF=0.20202	GT:DR:DV	0/0:79:20
chr10	21368917	37555	NNNNNNNNNNNNNNNNNNNNNNNNNNNNNNNNNNNNNNNNNNNNNNNNNNNNNNNNNNNN	N	.	FAIL_NOTPRECISE	IMPRECISE;SVMETHOD=Snifflesv1.0.12;CHR2=chr10;END=21369198;STD_quant_start=0.000000;STD_quant_stop=157.781057;Kurtosis_quant_start=-0.578286;Kurtosis_quant_stop=-2.337236;SVTYPE=DEL;SUPTYPE=AL,NR;SVLEN=-281;STRANDS=+-;STRANDS2=26,32,26,32;RE=58;REF_strand=34,35;Strandbias_pval=0.721565;AF=0.456693	GT:DR:DV	0/1:69:58
chr10	21376840	37556	NNNNNNNNNNNNNNNNNNNNNNNNNNNNNNNN	N	.	FAIL_NOTPRECISE	IMPRECISE;SVMETHOD=Snifflesv1.0.12;CHR2=chr10;END=21376939;STD_quant_start=11.846998;STD_quant_stop=0.000000;Kurtosis_quant_start=-1.355625;Kurtosis_quant_stop=-0.959359;SVTYPE=DEL;SUPTYPE=AL,NR;SVLEN=-99;STRANDS=+-;STRANDS2=30,44,30,44;RE=74;REF_strand=31,47;Strandbias_pval=1;AF=0.486842	GT:DR:DV	0/1:78:74
chr10	21389698	37557	N	CCCCCCCCACCCCGCCTTCAGCCTCCTGGACTGG	.	PASS	PRECISE;SVMETHOD=Snifflesv1.0.12;CHR2=chr10;END=21389702;STD_quant_start=0.316228;STD_quant_stop=1.643168;Kurtosis_quant_start=1.169529;Kurtosis_quant_stop=0.475315;SVTYPE=INS;SUPTYPE=AL;SVLEN=31;STRANDS=+-;STRANDS2=12,8,12,8;RE=20;REF_strand=56,47;Strandbias_pval=0.806648;AF=0.162602	GT:DR:DV	0/0:103:20
chr10	21394735	37558	TTTCCTTTAATTTTTTTTAAATTTATTTTTATTTATTTATGATAGTCACACAGAGAGAGAGAGAGAGAGGCAGAGACACAGGCAGAGGGAGAAGCAGGCTCCATGCACCGGAAGCCCGATGTGGGATTCGATCCCGGGTCTCCAGGATCGCGCCCTGGGCCAAAGGCAGGCGCCAAACCGCTGCGCCACCCAAGGATCCCTA	N	.	PASS	PRECISE;SVMETHOD=Snifflesv1.0.12;CHR2=chr10;END=21394940;STD_quant_start=1.253566;STD_quant_stop=0.566947;Kurtosis_quant_start=-1.292572;Kurtosis_quant_stop=19.471182;SVTYPE=DEL;SUPTYPE=AL;SVLEN=-205;STRANDS=+-;STRANDS2=36,21,36,21;RE=57;REF_strand=55,41;Strandbias_pval=0.500352;AF=0.372549	GT:DR:DV	0/1:96:57
chr10	21418994	37559	N	TGGGGGGGGGGGGGGGGGGGGGGGTGTTGGGGGGGGGTGGGGTGGGGGTGGGGGTTGGGGGGGGA	.	FAIL_NOTPRECISE	IMPRECISE;SVMETHOD=Snifflesv1.0.12;CHR2=chr10;END=21418998;STD_quant_start=1.264911;STD_quant_stop=19.431932;Kurtosis_quant_start=2.079343;Kurtosis_quant_stop=-0.284201;SVTYPE=INS;SUPTYPE=AL;SVLEN=64;STRANDS=+-;STRANDS2=17,1,17,1;RE=18;REF_strand=40,36;Strandbias_pval=0.000908685;AF=0.191489	GT:DR:DV	0/0:76:18
chr10	21428903	37560	N	<DEL>	.	FAIL_GAP	PRECISE;SVMETHOD=Snifflesv1.0.12;CHR2=chr10;END=21429827;STD_quant_start=0.547723;STD_quant_stop=0.547723;Kurtosis_quant_start=0.991770;Kurtosis_quant_stop=0.086785;SVTYPE=DEL;SUPTYPE=SR;SVLEN=-924;STRANDS=+-;STRANDS2=9,4,9,4;RE=13;REF_strand=0,0;Strandbias_pval=1;AF=1	GT:DR:DV	1/1:0:13
chr10	21432260	37561	N	<DEL/INV>	.	PASS	PRECISE;SVMETHOD=Snifflesv1.0.12;CHR2=chr10;END=21432336;STD_quant_start=0.000000;STD_quant_stop=0.000000;Kurtosis_quant_start=7.358041;Kurtosis_quant_stop=-0.467101;SVTYPE=DEL/INV;SUPTYPE=NR;SVLEN=-76;STRANDS=+-;STRANDS2=28,17,28,17;RE=45;REF_strand=41,22;Strandbias_pval=0.839844;AF=0.416667	GT:DR:DV	0/1:63:45
chr10	21434075	37562	N	CCCCCACCCCCCCCCCCCCCCCACCACCCCCCCCCCCCCCCACCCCCCCCCCCCCCC	.	FAIL_NOTPRECISE	IMPRECISE;SVMETHOD=Snifflesv1.0.12;CHR2=chr10;END=21434083;STD_quant_start=5.924525;STD_quant_stop=12.565827;Kurtosis_quant_start=1.364023;Kurtosis_quant_stop=-0.201332;SVTYPE=INS;SUPTYPE=AL;SVLEN=55;STRANDS=+-;STRANDS2=4,13,4,13;RE=17;REF_strand=45,34;Strandbias_pval=0.0160043;AF=0.177083	GT:DR:DV	0/0:79:17
chr10	21441881	37563	N	TCTGGTTGGGTTGGGAGGAATGAGGTTGGTCTGGCTGTGCTGGGGAGGAGCCCCCAGGTCTGGGAAAGAGCAGGGAGGCCAGACAGGAACGGGCAGAGCACCCGAGGCGGCTTCCGCACAGACACCTGATTGTGCCTGGACATGGAGCCTTAGGCGGAGAGGGATCCCTCCAGATCCTGAGACCACGCTGGTACTGCCGTTCCTTGGACAGGGTGAGGCCTGGGGGAAAGGGGTGTTTTTGGTTCCCCCCCACACATACAATCGAGGGTCTCCTCTCTTTCCTGGACCCGCCAACTCTCACCCCAGTTTTTTTCCCCCTTCTGGCTGACACTTCGCTCATCCAGGGCGGGGGCCGCAAGCACAGGGTGTGGGCCCCAGGCAGCCGGTCGAGGAGTTCAGGTTGGGTCGCCAGGCGGCCCGAGCGGCGATGAGCCAGTAGGAGGGGCTGCAGGGGTGAGCACAAATGTCGTTAAGCGTCCGGGGAGGTGGCCAGGAAGCTGCTCTGGCACCTCTGGAATCGTCTGTTTCCCCCGGTGCCGGCCGTTTGCCCCAGGGATGCCCTCTGGTGTGGAGGGTCCCAGGTGAGGCCATGGCTCTGCTCACTGGTGGCCGAGTGGACTCGGGACCCGGCCAGCTAATCTGGGTGGCAGCAGCTGCTTTGGCGAGGGCATCAGGGGTCCCGCTTGCTTGGCAGAGTGCTCACCTCCGCTTCAGCAGTCCTTGGTGCCAATTATTGGGGTAGTGTGGCTGGCGAGGCCTCGTTCACCCCCCGACGGGGAGTGGGTCGGCGTGGGTGATTGTGTGGACGTGGCCCCCTGCAGGCAGGTGGGTTGGGTGGGGGCTTTTCGGAGTTGCAGCGTCCAAGCAGGGAGCCGCTTCACGCATGGTCCCTTTTCTCTCTTTATGGCCCTATTTGCATAATCCTTTGAAGTTGATTGTCCTAAAGGCAACTCGCTTACTCACAGCTGACAAGTCTCGGTTTGCAACAGCAGTGCTTGCCAATTCGCCGCTGTGGTGCTGTTGGGTTTATAACTGGCCCTCCCCCCCCTCCCCTCCCCGCTCATCAGACCCGAAGGACTGCCGGCCTGGGGCTGCCTG	.	FAIL_NOTPRECISE	IMPRECISE;SVMETHOD=Snifflesv1.0.12;CHR2=chr10;END=21441880;STD_quant_start=0.258199;STD_quant_stop=18.686894;Kurtosis_quant_start=0.315571;Kurtosis_quant_stop=-1.120564;SVTYPE=INS;SUPTYPE=AL,SR;SVLEN=2036;STRANDS=+-;STRANDS2=13,18,13,18;RE=31;REF_strand=0,0;Strandbias_pval=1;AF=1	GT:DR:DV	1/1:0:31
chr10	21457462	37564	N	ACCCACCCCCCCCCCCCCCCCCCCCCACCCCCCCCCCCCCCCCCCCCCCCCCCCCCCCTCCCCCCCCCCCCCCCCCCC	.	FAIL_NOTPRECISE	IMPRECISE;SVMETHOD=Snifflesv1.0.12;CHR2=chr10;END=21457462;STD_quant_start=0.316228;STD_quant_stop=27.331301;Kurtosis_quant_start=5.856101;Kurtosis_quant_stop=-0.450640;SVTYPE=INS;SUPTYPE=AL;SVLEN=78;STRANDS=+-;STRANDS2=0,17,0,17;RE=17;REF_strand=49,44;Strandbias_pval=1.93663e-05;AF=0.154545	GT:DR:DV	0/0:93:17
chr10	21465611	37565	CTCAGGTCCCCAGATCCCCAGGTTCTCAGGTCCCCAGGTCCCCAGGTCCCCAAGTCCTCAGGTCCCCAGTCCTCAGGTTCCCAGGTCCTCGGGTCCCTGGGT	N	.	PASS	PRECISE;SVMETHOD=Snifflesv1.0.12;CHR2=chr10;END=21465714;STD_quant_start=2.664583;STD_quant_stop=4.549725;Kurtosis_quant_start=6.514381;Kurtosis_quant_stop=1.931130;SVTYPE=DEL;SUPTYPE=AL;SVLEN=-103;STRANDS=+-;STRANDS2=6,5,6,5;RE=11;REF_strand=37,29;Strandbias_pval=1;AF=0.142857	GT:DR:DV	0/0:66:11
chr10	21469497	37566	GGTGGCATGGGAAGATGTTCTCATGTATTGTAAGATGTTCAGC	N	.	FAIL_NOTPRECISE	IMPRECISE;SVMETHOD=Snifflesv1.0.12;CHR2=chr10;END=21469556;STD_quant_start=21.251990;STD_quant_stop=25.186364;Kurtosis_quant_start=-1.558211;Kurtosis_quant_stop=-0.895750;SVTYPE=DEL;SUPTYPE=AL;SVLEN=-59;STRANDS=+-;STRANDS2=23,11,23,11;RE=34;REF_strand=37,15;Strandbias_pval=0.811773;AF=0.395349	GT:DR:DV	0/1:52:34
chr10	21469664	37567	ATCACCCCTAGTTGAGATCTTTTACTTGAGGGTATGGTCTTCGTTCATATAATAAAGCTGGTGCACCAAGACTTTATTCACATTCCACTTCATGAAATGAAGGAAGGAGAGAAAGCAGAAAGGAAGTGATTTCTTTT	N	.	PASS	PRECISE;SVMETHOD=Snifflesv1.0.12;CHR2=chr10;END=21469801;STD_quant_start=3.036811;STD_quant_stop=3.628590;Kurtosis_quant_start=3.524623;Kurtosis_quant_stop=-0.558480;SVTYPE=DEL;SUPTYPE=AL;SVLEN=-137;STRANDS=+-;STRANDS2=24,12,24,12;RE=36;REF_strand=37,15;Strandbias_pval=0.814471;AF=0.409091	GT:DR:DV	0/1:52:36
chr10	21473611	37568	N	TCCCCCATCCCCTCACTTTCCCCCCTCTCCTTCCCTCCTACCCTCCCTCCCATCCCTCACTTCTCTCTCCTCTTCCACTCTTTCCCTCTTCTCCTCCTCCTCCTCCGCTCCCTTCCTTGTCCACCCCATACCCTCCCTCCCCGTTCTCTTCTTCCTACTCCCTCGCCTCAACTCCGCTGCCCTCAAAAGTCTACTCGACTGAGCATTCAGCAACACTCTGAGGCGACAGCACCACCACCCCGCGCCCCCCCCCCCCCCCCCCCCAGCCCCCCCCGTCTGTCCTGTGACCCCGCCCCCGCCGCACATCGAAGACAATGGTGCCACACCCCCTCATCCAGAACCCGAGCCCATGACAGTTCAGGGGCCTCGTGGTTGGTTTCAATGGTGCACAGTGGGTGCAACGTCTTCCCTCCACTTATCTTGACGCGCCCCTCTGTCCCCTCAAACTTTAACTCAGACTCCTGCCCGCCCTAAGCATGGTCCCGCAGGGCCAAAATGGGAACAGATGGCACCCCCTGTGGCCCTGGGGGCCCCATGCCTTGCATTCACTCGCTGCCTGCGCTGCCATGAAACCCTCCAGGTGCAGCGCTGTCGTCCTTTCGTCTCGTCCTGAGGACCAAGTGCCACCTGAAACCCCAGCATCCCTCCCACTCACACCCCACTCCGCAGGGCCTCAGCCCCTGGCCTGGCCCCAAAGCCTTCCCACCCCACTGTCTCTCATTCTAGAATCCTCCTTGACAGCAAACTGGGAGGCCGTGGCTTGCGTGGCATCAGGG	.	FAIL_NOTPRECISE	IMPRECISE;SVMETHOD=Snifflesv1.0.12;CHR2=chr10;END=21473611;STD_quant_start=17.586927;STD_quant_stop=221.925438;Kurtosis_quant_start=1.605239;Kurtosis_quant_stop=-1.750902;SVTYPE=INS;SUPTYPE=AL,SR;SVLEN=1497;STRANDS=+-;STRANDS2=8,7,8,7;RE=15;REF_strand=12,4;Strandbias_pval=0.27337;AF=0.483871	GT:DR:DV	0/1:16:15
chr10	21493772	37569	N	CAGGAGCCCCGTGAGGCTTGGCCTTGGTGGGAGACGAGGGTGCGGAAGCAGCGGTTCACAGATCAGCAGAAGGCAGAGCAGCGGGGCTCGCTGATGGATCGCAGTGGGCTTGGAAGAGGAAGATGGGGGCCGGAGGTGGCCCTGGGGCTCTGATGCAACGCAGGCCAGAATGAGGTCGGCACAATCGTGGGAAGGCTGACTGGGAGAGAAGATCCGGGTTCTAGTTCGGAGAAGGTAAGAAGTTTTTGAGATGGGTGGTAAGTCTCCGCTGGCCACGTCAAGCGACAGTGTTTGGAGATCATGTGAGAGCTTGAGGGCCAGGGAGGCGTCGCGAGGGAGCACTCTGGGTCACTGGGAGGACATGACGGGGATGGAAGGAAAGGAGACGGGCAGATGGGGAGGTTCCCAGAGAGGAGCCTGAGCAGCGGTGGCCAGAGAACAGGAGGGGAACCAGGAGAGTGGTCCCGCGGGTCCCCGAGGAGAGGAGGATCCCCTTGGTCAACGGTGCCGAGGGGGCCGAGCCCAGAAAAGGGAACTGATATCTCACAGATGGATTTAGTGACACAGAGGCCCTTGGTGAACTTGGCAAGGGCGAATCTGCACGATCGCTGGAGTCGAGCCCGGGTGGAAGGACTGAGGGACGGTGGAGAAGCAGAAGGAGAAAACGGAACAAGGCCACTGCCAACGTGCTCGCCTACCTCCTTCCGCCCCTAGATCCACCAACAGCTAA	.	PASS	PRECISE;SVMETHOD=Snifflesv1.0.12;CHR2=chr10;END=21493771;STD_quant_start=0.316228;STD_quant_stop=9.370165;Kurtosis_quant_start=6.984079;Kurtosis_quant_stop=4.128672;SVTYPE=INS;SUPTYPE=AL,SR;SVLEN=735;STRANDS=+-;STRANDS2=9,7,9,7;RE=16;REF_strand=39,39;Strandbias_pval=0.785451;AF=0.170213	GT:DR:DV	0/0:78:16
chr10	21511330	37570	N	AACTTGCATGCTGAGCCCCCCCCATCCCCACCACCACCGTCCGCGGCCGCAACCCTCACTCCCACCGCCCTGGTTCATCCCCTCCC	.	FAIL_NOTPRECISE	IMPRECISE;SVMETHOD=Snifflesv1.0.12;CHR2=chr10;END=21511373;STD_quant_start=27.031463;STD_quant_stop=33.907226;Kurtosis_quant_start=-1.751907;Kurtosis_quant_stop=-0.020886;SVTYPE=INS;SUPTYPE=AL;SVLEN=86;STRANDS=+-;STRANDS2=13,8,13,8;RE=21;REF_strand=22,5;Strandbias_pval=0.192264;AF=0.4375	GT:DR:DV	0/1:27:21
chr10	21511486	37571	CGGTCTAATCGTCGCTGGGGCAGGCTATACGGGCCTAGGCGCGACTGGGGCATCGGGGGGGTAAGCGCCGTTTCCCCGCTATAATGTCAC	N	.	FAIL_NOTPRECISE	IMPRECISE;SVMETHOD=Snifflesv1.0.12;CHR2=chr10;END=21511573;STD_quant_start=21.570814;STD_quant_stop=1.341641;Kurtosis_quant_start=-1.352596;Kurtosis_quant_stop=6.075765;SVTYPE=DEL;SUPTYPE=AL;SVLEN=-87;STRANDS=+-;STRANDS2=12,2,12,2;RE=14;REF_strand=22,5;Strandbias_pval=1;AF=0.341463	GT:DR:DV	0/1:27:14
chr10	21648380	37572	N	<DEL/INV>	.	FAIL_NOTPRECISE	IMPRECISE;SVMETHOD=Snifflesv1.0.12;CHR2=chr10;END=21648596;STD_quant_start=0.000000;STD_quant_stop=17.441829;Kurtosis_quant_start=0.458142;Kurtosis_quant_stop=-2.213048;SVTYPE=DEL/INV;SUPTYPE=NR;SVLEN=-216;STRANDS=+-;STRANDS2=51,41,51,41;RE=92;REF_strand=52,45;Strandbias_pval=0.883973;AF=0.486772	GT:DR:DV	0/1:97:92
chr10	21672469	37573	GTGTGTATGTGGGGATCCCTGGGTGGCGCAGCGGTTTGACGCCTGCCTTTGGCCCAGGGCGCGATCCTGGAGACCCGGGATCGAATCCCACATCAGGCTCCCGGTGCATGGAGCCTGCTTCTCCCTCTGCCTGTGTCTCTGCCTCTCTCTCTCTCTCTCTCTCTCTCTCTCTGTGACTATCATAAATAAATTAAAAAAAAAAAAAAAAAAAAAAAGT	N	.	PASS	PRECISE;SVMETHOD=Snifflesv1.0.12;CHR2=chr10;END=21672686;STD_quant_start=1.341641;STD_quant_stop=1.366260;Kurtosis_quant_start=11.248435;Kurtosis_quant_stop=-1.484925;SVTYPE=DEL;SUPTYPE=AL,SR;SVLEN=-217;STRANDS=+-;STRANDS2=28,33,28,33;RE=61;REF_strand=41,47;Strandbias_pval=1;AF=0.409396	GT:DR:DV	0/1:88:61
chr10	21706899	37574	NNNNNNNNNNNNNNNNNNNNNNNNNNNNNNNNNNN	N	.	FAIL_GAP	PRECISE;SVMETHOD=Snifflesv1.0.12;CHR2=chr10;END=21706934;STD_quant_start=0.000000;STD_quant_stop=2.323790;Kurtosis_quant_start=6.305963;Kurtosis_quant_stop=6.811861;SVTYPE=DEL;SUPTYPE=AL,NR;SVLEN=-35;STRANDS=+-;STRANDS2=9,8,9,8;RE=17;REF_strand=51,43;Strandbias_pval=1;AF=0.153153	GT:DR:DV	0/0:94:17
chr10	21706899	37575	N	<DEL/INV>	.	PASS	PRECISE;SVMETHOD=Snifflesv1.0.12;CHR2=chr10;END=21707289;STD_quant_start=7.456947;STD_quant_stop=0.389249;Kurtosis_quant_start=-2.033514;Kurtosis_quant_stop=5.189436;SVTYPE=DEL/INV;SUPTYPE=NR;SVLEN=-390;STRANDS=+-;STRANDS2=35,31,35,31;RE=66;REF_strand=51,43;Strandbias_pval=1;AF=0.4125	GT:DR:DV	0/1:94:66
chr10	21740663	37576	N	AAGCAGAAAGAAAAAACAAAAACAGGGGAAAAGCAAAAAAGCAAGAAAAAAACAG	.	FAIL_NOTPRECISE	IMPRECISE;SVMETHOD=Snifflesv1.0.12;CHR2=chr10;END=21740699;STD_quant_start=21.526728;STD_quant_stop=62.751096;Kurtosis_quant_start=2.693117;Kurtosis_quant_stop=-0.985954;SVTYPE=INS;SUPTYPE=AL;SVLEN=114;STRANDS=+-;STRANDS2=1,10,1,10;RE=11;REF_strand=43,36;Strandbias_pval=0.00755942;AF=0.122222	GT:DR:DV	0/0:79:11
chr10	21759089	37577	AAATAAATAAAATGAAAATAATCTGAAAAGCTTGCAGCTAACA	N	.	FAIL_NOTPRECISE	IMPRECISE;SVMETHOD=Snifflesv1.0.12;CHR2=chr10;END=21759151;STD_quant_start=10.186359;STD_quant_stop=27.903746;Kurtosis_quant_start=-0.737285;Kurtosis_quant_stop=-1.165728;SVTYPE=DEL;SUPTYPE=AL;SVLEN=-62;STRANDS=+-;STRANDS2=17,25,17,25;RE=42;REF_strand=31,37;Strandbias_pval=0.69336;AF=0.381818	GT:DR:DV	0/1:68:42
chr10	21759321	37578	GCTGAAGGATATTGAATCCTTGATGGTCAAGTCTGATGGGGACCTGATTCAAAAAGCAGGGCAGGTCCCGGAGTCTAGGATATACCGTGGTAATATCATCC	N	.	PASS	PRECISE;SVMETHOD=Snifflesv1.0.12;CHR2=chr10;END=21759427;STD_quant_start=1.019804;STD_quant_stop=0.000000;Kurtosis_quant_start=0.099328;Kurtosis_quant_stop=4.172966;SVTYPE=DEL;SUPTYPE=AL;SVLEN=-106;STRANDS=+-;STRANDS2=21,30,21,30;RE=51;REF_strand=31,37;Strandbias_pval=0.709968;AF=0.428571	GT:DR:DV	0/1:68:51
chr10	21830065	37579	N	GCACGGGCTACGTCGACGTTGGTCCAGGGGGCCTCCAAGAAGAAGGCTGGCGGTGCCCTCCGCCATCCGCGCACCCACATCATTGGTCTCCAAGGATCAGTGGACCTCCGCCGCGTACAGGGGTCCTTGGAGCACCACGCAGAAGGGCAAACTGCCCGGACGCCCGCGAGCTAGCGAGCTGCAGGGCCAGACGGCACACCTGGCACTCTGTGTCACGTGCTTCAGAAAAAGAAATATATATATATATATATATATATATATAATATAATATATATATATATATCATCCCTGGTCATTCGTATCGAGAACATTCGGTGTAACCATAGCACCATCACCTGGTAGCCCTCAGACATTATTATTCTGGGAAAGCGCTTTTCTGAAATGTGCTGGTTGGCACCCAAGCGTGAAAAGAGCATGGGCTGAAGCCTCCCCCACTCCCGCTTTCCCCTCCCTATCCCCATCCTCCCATATCCCGCCATCCTCCGCCCTCTCCCCTCCTTCCCCTCTCCTCCCTCCACCTTTCTCCCCCGTCTTCCCCTCCGTCACCGCCTCGCCCCTCTCCCTCCTCGCCTTCAATGCCGATCTCCCCCCCTCCCCTCCTCCCCCCCTCCCTCCTCCGTCGCCCCCTCCTCTGTCTCCCCCCTTCCTCTCCCACCTCCCACCTTTTCCCTCTCCCCTTACCTGCCTCTCTCTTTACAACTCCTCCCTCTCCTTCCCCTCACACTCCTCCCTTCCGCCCCCTCCTCC	.	FAIL_NOTPRECISE	IMPRECISE;SVMETHOD=Snifflesv1.0.12;CHR2=chr10;END=21830067;STD_quant_start=1.707825;STD_quant_stop=20.962268;Kurtosis_quant_start=0.978772;Kurtosis_quant_stop=-1.033060;SVTYPE=INS;SUPTYPE=AL,SR;SVLEN=1411;STRANDS=+-;STRANDS2=20,5,20,5;RE=25;REF_strand=0,1;Strandbias_pval=0.230769;AF=0.961538	GT:DR:DV	1/1:1:25
chr10	21843197	37580	CCCCCCCCCCAANNNNNNNNNNTTTGCACCCG	N	.	PASS	PRECISE;SVMETHOD=Snifflesv1.0.12;CHR2=chr10;END=21843231;STD_quant_start=0.510754;STD_quant_stop=2.889260;Kurtosis_quant_start=-0.635225;Kurtosis_quant_stop=-0.801739;SVTYPE=DEL;SUPTYPE=AL;SVLEN=-34;STRANDS=+-;STRANDS2=27,19,27,19;RE=46;REF_strand=35,28;Strandbias_pval=0.845267;AF=0.422018	GT:DR:DV	0/1:63:46
chr10	21870326	37581	N	CTTTTTTTAATTTTTGTTTTTTTTTTTTGTTTTTTTTTTTTTTTTTTTT	.	STRANDBIAS	PRECISE;SVMETHOD=Snifflesv1.0.12;CHR2=chr10;END=21870325;STD_quant_start=8.683317;STD_quant_stop=9.570789;Kurtosis_quant_start=5.564439;Kurtosis_quant_stop=0.928940;SVTYPE=INS;SUPTYPE=AL;SVLEN=101;STRANDS=+-;STRANDS2=19,2,19,2;RE=21;REF_strand=56,40;Strandbias_pval=0.00524286;AF=0.179487	GT:DR:DV	0/0:96:21
chr10	21890331	37582	NNNNNNNNNNNNNNNNNNNNNNNNNNNNNNNNNNNNNNNNNNNNNNNNNNNNNNNNNNNNNNNNNNNNNNNNNNNNNNNNNNNNNNNNNNNNNNNNNNNNNNNNNNNNNNNNNNNNNNNNNNNNNNNNNNNNNNNNNNNNNNNNNNNNNNNNNNNNNNNNNNNNNNNNNNNNNNNNNNNNNNNNNNNNNNNNNN	N	.	FAIL_GAP	PRECISE;SVMETHOD=Snifflesv1.0.12;CHR2=chr10;END=21890519;STD_quant_start=0.000000;STD_quant_stop=2.713602;Kurtosis_quant_start=5.283988;Kurtosis_quant_stop=4.830570;SVTYPE=DEL;SUPTYPE=AL;SVLEN=-188;STRANDS=+-;STRANDS2=37,30,37,30;RE=67;REF_strand=38,30;Strandbias_pval=1;AF=0.496296	GT:DR:DV	0/1:68:67
chr10	22082834	37583	ANNNNNNNNNNNNNNNNNNNNNNNNNNNNNNNNNNNNNNNNNNNNNNNNNNNNNNNNNNNNNNNNNNNNN	N	.	FAIL_GAP	PRECISE;SVMETHOD=Snifflesv1.0.12;CHR2=chr10;END=22082903;STD_quant_start=0.000000;STD_quant_stop=2.751623;Kurtosis_quant_start=3.959472;Kurtosis_quant_stop=-0.698164;SVTYPE=DEL;SUPTYPE=AL,NR;SVLEN=-69;STRANDS=+-;STRANDS2=14,15,14,15;RE=29;REF_strand=25,28;Strandbias_pval=1;AF=0.353659	GT:DR:DV	0/1:53:29
chr10	22089489	37584	NNNNNNNNNNNNNNNNNNNNNNNNNNNNNNNNNNNNNNNNNNNNNNNNNNNNNNNNNNNNNNNNNNNNNNNNNNNNNNNNNNNNNNNNNNNNNNNNNNNNNNNNNNNNNNNNNNNNNNNNNNNNNNNNNNNNNNNNNNNNNNNNNNNNNNNNNNNNNNNNNNNNNNNNNNNNNNNNNNNNNNNNNNNNNNNNNNNNNNNNNNNNNNNNNNNNNNNNNNNNNNNNNNNNNNNNNNNNNNNNNNNNNNNNNNNNNNNNNNNNNNNNNNNNNNNNNNNNNNNNNNNNNNNNNNNNNNNNNNNNNNNNNNNNNNNNNNNNNNNNNNNNNNNNNNNNNNNNNNNNNNNNNNNNNNNNNNNNNNNNNNNNNNNNNNNNNNNNNNNNNNNNNNNNNNNNNNNNNNNNNNNNNNNNNNNNNNNNNNNNNNNNNNNNNNNNNNNNNNNNNNNNNNNNNNNNNNNNNNNNNNNNNNNNNNNNNNNNNNNNNNNNNNNNNNNNNNNNNNNNNNNNNNNNNNNNNNNNNNNNNNNNNNNNNNNNNNNNNNNNNNNNNNNNNNNNNNNNNNNNNNNNNNNNNNNNNNNNNNNNNNNNNNNNNNNNNNNNNNNNNNNNNNNNNNNNNNNNNNNNNNNNNNNNNNNNNNNNNNNNNNNNNNNNNNNNNNNNNNNNNNNNNNNNNNNNNNNNNNNNNNNNNNNNNNNNNNNNNNNNNNNNNNNNNNNNNNNNNNNNNNNNNNNNNNNNNNNNNNNNNNNNNNNNNNNNNNNNNNNNNNNNNNNNNNNNNNNNNNNNNNNNNNNNNNNNNNNNNNNNNNNNNNNNNNNNNNNNNNNNNNNNNNNNNNNNNNNNNNNNNNNNNNNNNNNNNNNNNNNNNNNNNNNNNNNNNNNNNNNNNNNNNNNNNNNNNNNNNNNNNNNNNNNNNNNNNNNNNNNNNNNNNNNNNNNNNNNNNNNNNNNNNNNNNNNNNNNNNNNNNNNNNNNNNNNNNNNNNNNNNNNNNNNNNNNNNNNNNNNNNNNNNNNNNNNNNNNNNNNNNNNNNNNNNNNNNNNNNNNNNNNNNNNNNNNNNNNNNNNNNNNNNNNNNNNNNNNNNNNNNNNNNNNNNNNNNNNNNNNNNNNNNNNNNNNNNNNNNNNNNNNNNNNNNNNNNNNNNNNNNNNNNNNNNNNNNNNNNNNNNNNNNNNNNNNNNNNNNNNNNNNNNNNNNNNNNNNNNNNNNNNNNNNNNNNNNNNNNNNNNNNNNNNNNNNNNNNNNNNNNNNNNNNNNNNNNNNNNNNNNNNNNNNNNNNNNNNNNNNNNNNNNNNNNNNNNNNNNNNNNNNNNNNNNNNNNNNNNNNNNNNNNNNNNNNNNNNNNNNNNNNNNNNNNNNNNNNNNNNNNNNNNNNNNNNNNNNNNNNNNNNNNNNNNNNNNNNNNNNNNNNNNNNNNNNNNNNNNNNNNNNNNNNNNNNNNNNNNNNNNNNNNNNNNNNNNNNNNNNNNNNNNNNNNNNNNNNNNNNNNNNNNNNNNNNNNNNNNNNNNNNNNNNNNNNNNNNNNNNNNNNNNNNNNNNNNNNNNNNNNNNNNNNNNNNNNNNNNNNNNNNNNNNNNNNNNNNNNNNNNNNNNNNNNNNNNNNNNNNNNNNNNNNNNNNNNNNNNNNNNNNNNNNNNNNNNNNNNNNNNNNNNNNNNNNNNNNNNNNNNNNNNNNNNNNNNNNNNNNNNNNNNNNNNNNNNNNNNNNNNNNNNNNNNNNNNNNNNNNNNNNNNNNNNNNNNNNNNNNNNNNNNNNNNNNNNNNNNNNNNNNNNNNNNNNNNNNNNNNNNNNNNNNNNNNNNNNNNNNNNNNNNNNNNNNNNNNNNNNNNNNNNNNNNNNNNNNNNNNNNNNNNNNNNNNNNNNNNNNNNNNNNNNNNNNNNNNNNNNNNNNNNNNNNNNNNNNNNNNNNNNNNNNNNNNNNNNNNNNNNNNNNNNNNNNNNNNNNNNNNNNNNNNNNNNNNNNNNNNNNNNNNNNNNNNNNNNNNNNNNNNNNNNNNNNNNNNNNNNNNNNNNNNNNNNNNNNNNNNNNNNNNNNNNNNNNNNNNNNNNNNNNNNNNNNNNNNNNNNNNNNNNNNNNNNNNNNNNNNNNNNNNNNNNNNNNNNNNNNNNNNNNNNNNNNNNNNNNNNNNNNNNNNNNNNNNNNNNNNNNNNNNN	N	.	FAIL_GAP	PRECISE;SVMETHOD=Snifflesv1.0.12;CHR2=chr10;END=22091635;STD_quant_start=0.353553;STD_quant_stop=7.022286;Kurtosis_quant_start=2.164125;Kurtosis_quant_stop=-1.454271;SVTYPE=DEL;SUPTYPE=AL,SR;SVLEN=-2146;STRANDS=+-;STRANDS2=17,15,17,15;RE=32;REF_strand=15,12;Strandbias_pval=1;AF=0.542373	GT:DR:DV	0/1:27:32
chr10	22093737	37585	N	<DEL>	.	FAIL_GAP	PRECISE;SVMETHOD=Snifflesv1.0.12;CHR2=chr10;END=22094908;STD_quant_start=0.707107;STD_quant_stop=0.707107;Kurtosis_quant_start=-0.283733;Kurtosis_quant_stop=0.502533;SVTYPE=DEL;SUPTYPE=SR;SVLEN=-1171;STRANDS=+-;STRANDS2=10,7,10,7;RE=17;REF_strand=0,1;Strandbias_pval=0.444444;AF=0.944444	GT:DR:DV	1/1:1:17
chr10	22120537	37586	N	AACGGGGGGGGGGTGGGGGGGGGGGGGGGGGGGGGGGGGGGGGGGGGGGGGGGGGGGGGGGGGGGGGGGGGGGGGGGTGGGGGGGGGGGGGGGGGGGTGGGGGGGGGGGGGGGGGGGGGGGGGGGGGGGGGGGGTGGGGGGGAGGGGGGTGGGGAGGGGGGGGGAGGTGGGGGGGGGGGGGGGGGAGGGGGG	.	FAIL_NOTPRECISE	IMPRECISE;SVMETHOD=Snifflesv1.0.12;CHR2=chr10;END=22120573;STD_quant_start=5.458938;STD_quant_stop=46.266619;Kurtosis_quant_start=0.883272;Kurtosis_quant_stop=-0.538150;SVTYPE=INS;SUPTYPE=AL;SVLEN=95;STRANDS=+-;STRANDS2=12,4,12,4;RE=16;REF_strand=41,36;Strandbias_pval=0.165122;AF=0.172043	GT:DR:DV	0/0:77:16
chr10	22137084	37587	N	AAAGAAAGAAAGAGTAAACAAGGAAGAAAAAA	.	PASS	PRECISE;SVMETHOD=Snifflesv1.0.12;CHR2=chr10;END=22137095;STD_quant_start=4.888763;STD_quant_stop=8.820431;Kurtosis_quant_start=1.107623;Kurtosis_quant_stop=0.472904;SVTYPE=INS;SUPTYPE=AL;SVLEN=32;STRANDS=+-;STRANDS2=5,10,5,10;RE=15;REF_strand=37,27;Strandbias_pval=0.149174;AF=0.189873	GT:DR:DV	0/0:64:15
chr10	22154337	37588	N	GAGCCCAGCGCCCCTGGCCGCGGACCCCTCCCGGCTCCACGGCTCGCGGCGGCCGGCGGAGGGGGGACACGGCCCGGCGCCCGCAACCGCACGGGCGGCCCCAACGTAACTTTGCGGGCGCCTGCGCAGCGGCCGCGGCGTCACACCCGCGCCCCAGCGGGTTCCACGCCGCGCCGCCCCCGCCCCGCCAACGGCCCCCGGCACCGGCCCCGGCACCCAGGCCCCCGCCCCCGCCCCCGCCCCGCCCTACCTGGCCCGGGCTCTTTCCGGCGCGCCTCGGGCCGCCGAGCAGCAGCGCGCACGGAGGGTGGAGGGCAGGGGACCGGCTGCGGGGAGGGAGGCGCGCAGGGGCGGGGGCTCCTCCGGCGGCGGCCGCCGCGCCGCGCGTCGAGCGCATCAAGGCGGAGCCAGGGACTCCTCCTCGGGGGGCGGGGGGCGGGGGATCCCGCCGCCCCTCCCTCGCCCGCCGCGCCGCCCTCCGCGCATGCCCCGAGCACATTTTTTTCCCGCCTGCCGCCCTTGACACCCACCGATCGCTTCACGCCTCCCCCGCCCCGCGCGCACGCCCGAAGGGGCCCCGCACGTAGTTTACCGCCAGGACCTCGGCCTCTTGCGAACCCTACGGCCACGGGCACCGCCATTCAGCCGCCGAGGGTTAACCTGGGAGACGAGACCGGCGCTGCCCGGTTGGGCTTGGCGGGCGGGAGGACGGGGAGGGGTTTTGAGCCAGGTGATAAGCAGCTGCGGCAGGAGAGCCGGCGGCCGTCAAGAACGCCGACACCCCTCTGCGACCACTCGGCACAGCCATCCCGCGCCCCGCTGCCCCAGCGCCTAGGCCACGGCCCGGCCCCCTCGCGACCCCGGCCCCGGCCACCCGGTTCCCGCTTCGCCGCTCCGGGGTTGTGGCGCGTTTCCGGGCGGGGCGGGGGGGCGCTCTCCAATCCCCCCGGATCAGCGGCCGCCGCGGCCGGGGCTCGCTGCTGGGGCTGCGCTGCGGGTATCCCTCCGGCGGTTCGCAGTCTTAGAGGTAACACAGACACTCCGGTTCCTACCCGGACCTCCCGAACCGATGGGCACGCTTGGGGGATAGCCCGCGCCGGCCCCCACACATCCCATCCCCTCACAACGGCTCGAAGGCTGCGGAGGTCTCACCGTTTTACCTCCGAAGTATTGAGCACCCCAATCTATTGTCTACAAAGGTTCCTTTGACGGCTCTTTTCCTCGCCCTCCGTCTTCTTTTTTCTCCCCCTTGTTTTCTGGCGGCTTTC	.	FAIL_NOTPRECISE	IMPRECISE;SVMETHOD=Snifflesv1.0.12;CHR2=chr10;END=22154337;STD_quant_start=126.065063;STD_quant_stop=1299.952961;Kurtosis_quant_start=0.496314;Kurtosis_quant_stop=-0.557301;SVTYPE=INS;SUPTYPE=AL,SR;SVLEN=2377;STRANDS=+-;STRANDS2=3,7,3,7;RE=10;REF_strand=0,0;Strandbias_pval=1;AF=1	GT:DR:DV	1/1:0:10
chr10	22154339	37589	N	<DEL>	.	FAIL_GAP	PRECISE;SVMETHOD=Snifflesv1.0.12;CHR2=chr10;END=22155480;STD_quant_start=0.522233;STD_quant_stop=0.603023;Kurtosis_quant_start=-0.452652;Kurtosis_quant_stop=0.474090;SVTYPE=DEL;SUPTYPE=SR;SVLEN=-1141;STRANDS=+-;STRANDS2=9,14,9,14;RE=23;REF_strand=0,0;Strandbias_pval=1;AF=1	GT:DR:DV	1/1:0:23
chr10	22179144	37590	AGTCTGCTTCTCCCCCCCCCTCTGCCCCTCCNNNNNNNNNNNNNNNNNNNNNNNNNNNNNNNNNNNNNNNNNNNNNNNNNNNNNNNNNNNNNNNNNNNNNNN	N	.	FAIL_NOTPRECISE	IMPRECISE;SVMETHOD=Snifflesv1.0.12;CHR2=chr10;END=22179303;STD_quant_start=10.963576;STD_quant_stop=0.182574;Kurtosis_quant_start=6.027146;Kurtosis_quant_stop=-1.149361;SVTYPE=DEL;SUPTYPE=AL,NR;SVLEN=-159;STRANDS=+-;STRANDS2=30,31,30,31;RE=61;REF_strand=32,35;Strandbias_pval=1;AF=0.476562	GT:DR:DV	0/1:67:61
chr10	22179544	37591	N	GGCAGCACGCAGAGGACCGGAGCCCGCAACACGAAATTGACCTG	.	FAIL_NOTPRECISE	IMPRECISE;SVMETHOD=Snifflesv1.0.12;CHR2=chr10;END=22179548;STD_quant_start=11.761519;STD_quant_stop=13.667480;Kurtosis_quant_start=-0.692041;Kurtosis_quant_stop=-0.465286;SVTYPE=INS;SUPTYPE=AL;SVLEN=46;STRANDS=+-;STRANDS2=16,14,16,14;RE=30;REF_strand=38,43;Strandbias_pval=0.669589;AF=0.27027	GT:DR:DV	0/0:81:30
chr10	22183596	37592	AGATTTATCACCTATCAGGGTGCCTGGGTGGCTCAGCAGTTGAGCGTCTGCCTNNNNNNNNNNATAACTTGCCACAGAAGGCAGTCTTCATACCGTGGAGACATCCAGGGATCCCTGCTTTGCTTTT	N	.	FAIL_NOTPRECISE	IMPRECISE;SVMETHOD=Snifflesv1.0.12;CHR2=chr10;END=22183719;STD_quant_start=10.160828;STD_quant_stop=9.725007;Kurtosis_quant_start=-1.728617;Kurtosis_quant_stop=-1.746805;SVTYPE=DEL;SUPTYPE=AL;SVLEN=-123;STRANDS=+-;STRANDS2=36,31,36,31;RE=67;REF_strand=41,41;Strandbias_pval=0.742089;AF=0.449664	GT:DR:DV	0/1:82:67
chr10	22186060	37593	GCGCCTGCCTTTGGCCCAGGGCGTGATCCTGGAGTCCTGGGATCGAGTCCCACGTCGGGCTCCCCGCATGGAGCCTGCTTCTCCCTCTATGTCTCTGCTTCTCTCTGGGTGTCTCTCATAAATAAATAAATAAAATCTTTAAAAATATATAAAATCGACTTTTTGTGTTTTTATATGTTGAACAAAATTGCTAGACACTTGATTCTAATAATTTATTGGGAGATTCTTTTGGATTTCCCATATAGATGATCCTATCATTAATTCATAGTATTAGTATTATTTCTTCCTTCCACCTTTATGGGGTTTTTTTAATTCCTTTTACTTGTGTTACAACAATGGCATCATTGATTTGTTTCTGATCTTAAAGTTAATACTTTTAAGATCTCATTATTATGTATGATAGCATCTCTAGATAGATAGATATGTTTCTTTTATCAGGTTAAGGACATTAACCTGTAATTCTTGTCTTCTAAGAAATGTTTATGATGAATGAATGTTGCACTGTATTGAACTTTTTCTCCTAATGAGGTGATTGTGGTTTTTTCCTTAAAACTATTAATGCTTTGGGATCCCTGGGTGGCTCAGCGGTT	N	.	PASS	PRECISE;SVMETHOD=Snifflesv1.0.12;CHR2=chr10;END=22186190;STD_quant_start=4.305631;STD_quant_stop=6.151923;Kurtosis_quant_start=0.209397;Kurtosis_quant_stop=-0.933062;SVTYPE=DEL;SUPTYPE=AL,SR;SVLEN=-130;STRANDS=-+;STRANDS2=13,14,13,14;RE=27;REF_strand=32,39;Strandbias_pval=0.823408;AF=0.27551	GT:DR:DV	0/0:71:27
chr10	22217906	37594	N	<DEL>	.	FAIL_GAP	PRECISE;SVMETHOD=Snifflesv1.0.12;CHR2=chr10;END=22218886;STD_quant_start=0.612372;STD_quant_stop=0.968246;Kurtosis_quant_start=0.101216;Kurtosis_quant_stop=12.881990;SVTYPE=DEL;SUPTYPE=SR;SVLEN=-980;STRANDS=+-;STRANDS2=13,20,13,20;RE=33;REF_strand=1,0;Strandbias_pval=0.411765;AF=0.970588	GT:DR:DV	1/1:1:33
chr10	22217904	37595	N	CCGGCGGCAGCAGTCGGCCGCCCAGGGCCACCCACACAGAAAACCTGCCCGCCCCGCCCCCGAGGCGGAGGGGGCGACCAAGACGCCCGACCCGCCCCCGCGGGGGGGGGCCGTCCGCCAATGGCCGGCGGCGAGCGGAGCCCCGACTACCGGCAGGGCGGGCCAATGAGAGCGCGGCTTCTCAGATCCGTCAGCCGAGCGGCTCGGAGGCTGTGAGCACGAGCGGTGGCAGAGGAGCTCAGCCCAAGCCAGTGGAGCTGCCTAGGCGAGCGGTGGCCGGGTACGGAGCGGTCCCCGCGCCACAGCACGCCCGCCCCGCCCTCCGGCACGGCGAGAGTGCCTCGCACGCGAGCATGGGAGCGGCGTCAGTTCCTCTGGCCACCCTGTGAAGTGCTTGCTCGCCCTGGGCGAGCGAGGTGCGGCTGGCGGGGGGGCAGCGGGCTCACAGGTACCAGGACCGGGTGGCGGCGGGCGGCTGGCGGCGGGGCTCACGTGGGCGTGGGGGGGCGCACGGGGTGGGGGGGCCCGGCAAGCGCCGTCGAGTGGATGCAGCCCGCGAAGACCCGAGCACGCCCCGGCCTCTTTGCAAAGTCATTCTGCAGGGCAGAAGGCCGGGCCCTACACTAACGAAGCATGGCGGACTGGGGGGATACTGTATCAACGCAGGGACCGAGAGGGGGCGGGAAGGTGTGGGGCCTCGTGGGAGGGAGGGCGCGGAGGGGAGGAGGAAAGAGAGCGAGACGGAACGGCGAGGAGGTGAGCCCGTGACGATTAGCGACAGAGGGCGGCGGGAGAGTTGGACCCGGAGCACGACGGGCGCTCACAAGGCGAGAGGGTGCGGAGAGGGACGAAGGAGGCCAGGAGGCGGAGACGCGGGGGGGGGGGTGAGCGGGGGGAGGGGGCGAAGGCCTGAACTAGAGGGGAAAGGCGGATGAAGGGAGTGGTCGGAGCTGGAAGGGACGGACAGGACATAATGGATGAAAGGAGGTGGCACCACAA	.	FAIL_NOTPRECISE	IMPRECISE;SVMETHOD=Snifflesv1.0.12;CHR2=chr10;END=22217905;STD_quant_start=2.258318;STD_quant_stop=582.542874;Kurtosis_quant_start=6.217353;Kurtosis_quant_stop=0.372055;SVTYPE=INS;SUPTYPE=AL,SR;SVLEN=999;STRANDS=+-;STRANDS2=5,7,5,7;RE=12;REF_strand=0,0;Strandbias_pval=1;AF=1	GT:DR:DV	1/1:0:12
chr10	22220459	37596	CCTCCCTGGCCTCTAGCTTCCTGCCCTCAAGGCTTTGCTACCCCTGCGGGGGGGGGGGGGGGGGGGAAAAATTCAATTTTTTTTAAATTCCCAAAAAGGGAATTTTTGCTTGACTTAAATTTCTTTTTAACCCCGGGCAATTTAAGGGTGGATTTAGGCCCCTTTTTCCTAATTCCTTGAGCAAATTAAAAAAAAAGGCTTTTTAACTTAAAAAAAACAAACACCCTTAAAAAAGAAACAACCTGCAGAGTGTGCATTNNNNNNNNNNCCTTGGGATATGCGTCCGTAGTGCATTCCCCCTGCTGGTCCTATCTCAGAAGTGGCCCCCGGGCCTCCCCACTGGAAGGATGCAGATTGG	N	.	FAIL_NOTPRECISE	IMPRECISE;SVMETHOD=Snifflesv1.0.12;CHR2=chr10;END=22220865;STD_quant_start=31.633843;STD_quant_stop=27.196507;Kurtosis_quant_start=-2.216313;Kurtosis_quant_stop=-1.991161;SVTYPE=DEL;SUPTYPE=AL,SR;SVLEN=-406;STRANDS=+-;STRANDS2=13,28,13,28;RE=41;REF_strand=31,46;Strandbias_pval=0.426307;AF=0.347458	GT:DR:DV	0/1:77:41
chr10	22278485	37597	AGGGAAGGGAAGGGCAGGAGGTTGAGGGGAAGGGGCAGAAGGATGAGGGGAGGATGACAGGAGGATGAG	N	.	PASS	PRECISE;SVMETHOD=Snifflesv1.0.12;CHR2=chr10;END=22278554;STD_quant_start=2.323790;STD_quant_stop=3.218695;Kurtosis_quant_start=9.741767;Kurtosis_quant_stop=13.247479;SVTYPE=DEL;SUPTYPE=AL;SVLEN=-69;STRANDS=+-;STRANDS2=26,24,26,24;RE=50;REF_strand=47,43;Strandbias_pval=1;AF=0.357143	GT:DR:DV	0/1:90:50
chr10	22320869	37598	N	<DEL/INV>	.	PASS	PRECISE;SVMETHOD=Snifflesv1.0.12;CHR2=chr10;END=22321003;STD_quant_start=3.197221;STD_quant_stop=0.288675;Kurtosis_quant_start=-1.931468;Kurtosis_quant_stop=4.771222;SVTYPE=DEL/INV;SUPTYPE=NR;SVLEN=-134;STRANDS=+-;STRANDS2=40,33,40,33;RE=73;REF_strand=42,39;Strandbias_pval=0.748241;AF=0.474026	GT:DR:DV	0/1:81:73
chr10	22334176	37599	AAACCCTGCCTAGGGATCCCTGGGTGGCACAGCGGTTTGGCGCCTGCCTCTGGCCCAGGGCGCGATCCTGGAGACCCGGGATCGAATCCCACGTCGGGCTCCCGGTGCATGGAGCCTGCTTCTCCCTCTGCCTGTGTCTCTGCCTCTCTCTCTCTCTCTGTGACTATCATGAATAAATAAATAAAATCTTAAAAAAAAAAAAAA	N	.	PASS	PRECISE;SVMETHOD=Snifflesv1.0.12;CHR2=chr10;END=22334380;STD_quant_start=2.442441;STD_quant_stop=3.398783;Kurtosis_quant_start=0.365761;Kurtosis_quant_stop=-1.773951;SVTYPE=DEL;SUPTYPE=AL;SVLEN=-204;STRANDS=+-;STRANDS2=31,28,31,28;RE=59;REF_strand=47,50;Strandbias_pval=0.625286;AF=0.378205	GT:DR:DV	0/1:97:59
chr10	22393801	37600	N	ATAACATCATTTTTCTTTTACAATATTTATTATTTATTAAGCGAGACACGAGAGAAGAGATGGCGAGGCCACAGGCAGAGGGAGAGAAACAGCGTCCATGCCAGCTAGCCGACGTGGACTCCGCTATCCGCACTCCAGGGATCATTCCCCTGGCTTGATACGCAGGCACCACCGTTGAGCCACCCAGGATCCCCCC	.	PASS	PRECISE;SVMETHOD=Snifflesv1.0.12;CHR2=chr10;END=22393801;STD_quant_start=2.289105;STD_quant_stop=8.527602;Kurtosis_quant_start=19.867276;Kurtosis_quant_stop=16.939234;SVTYPE=INS;SUPTYPE=AL;SVLEN=197;STRANDS=+-;STRANDS2=25,26,25,26;RE=50;REF_strand=43,42;Strandbias_pval=0.861673;AF=0.37037	GT:DR:DV	0/1:85:50
chr10	22433358	37601	N	CGTGCGCGGCTGGTGCAGGGGCGCGGGGCGCGGGCGCACGGGGCCGCATGGCAGCTGGTGTGGGGGGCGCGGGGCTCAGGCGCGTGGGCGCAGCCGGGCGCTTGTGGTGCAGGTGCTGCGTCGGGACCCGGACTCACAGCGGCGTCCCGGGAGCTGGAGCCGGACGCGACTGTGTGCGGCCGTCCGCGGCGCCGCGCGAGCTTATAAACCGACGGTTCTGCGCTTCGGGCCCCGCCCCCGGCCCCGCCTCCCGCCCCCAGCCCGATCCCGACCCGGGGCTCGCCGCGCGTCGCCGCCGCCGCCGTGCGCTCCTGCCAGGGTCTTCCAGGCGGGTGTGGTCCCATTCGCCGTCCGAGCGGGCGGGGTTTTTTTTTTTTTTTTGTTTTTTTTTCCCCGACCGCCCGCGGGCTTTGGTTCCAGGCCATTTCACAAATGTGATACGGGCGTGGAAGGACCAGCGACAGCGGGACCC	.	FAIL_NOTPRECISE	IMPRECISE;SVMETHOD=Snifflesv1.0.12;CHR2=chr10;END=22433358;STD_quant_start=4.037326;STD_quant_stop=50.087923;Kurtosis_quant_start=2.433406;Kurtosis_quant_stop=0.068047;SVTYPE=INS;SUPTYPE=AL,SR;SVLEN=954;STRANDS=+-;STRANDS2=5,8,5,8;RE=13;REF_strand=6,2;Strandbias_pval=0.182663;AF=0.619048	GT:DR:DV	0/1:8:13
chr10	22452425	37602	NNNNNNNNNNNNNNNNNNNNNNNNNNNNNNNNNNNNNNNNNNNNNNNNN	N	.	FAIL_NOTPRECISE	IMPRECISE;SVMETHOD=Snifflesv1.0.12;CHR2=chr10;END=22452504;STD_quant_start=0.000000;STD_quant_stop=14.240417;Kurtosis_quant_start=-1.201736;Kurtosis_quant_stop=-2.143518;SVTYPE=DEL;SUPTYPE=AL,NR;SVLEN=-79;STRANDS=+-;STRANDS2=38,38,38,38;RE=76;REF_strand=39,39;Strandbias_pval=1;AF=0.493506	GT:DR:DV	0/1:78:76
chr10	22454735	37603	AAAGGAATCGAAATGCCCTAGACTCCTGGCCTAGTTGGGACTTTATTGAAAGTGATAGTGAAGTGACTTAAAGTGTTTGGGATAGCAGGGTTGGGGACAGAGAGAGCTCCTGTTGTTTATGGCTGGACCCAGAAAAGTGCATGGACTCTATGAATGTCAC	N	.	FAIL_NOTPRECISE	IMPRECISE;SVMETHOD=Snifflesv1.0.12;CHR2=chr10;END=22454895;STD_quant_start=14.473251;STD_quant_stop=1.658312;Kurtosis_quant_start=-1.290873;Kurtosis_quant_stop=-0.370901;SVTYPE=DEL;SUPTYPE=AL;SVLEN=-160;STRANDS=+-;STRANDS2=36,44,36,44;RE=80;REF_strand=37,45;Strandbias_pval=1;AF=0.493827	GT:DR:DV	0/1:82:80
chr10	22512346	37604	GGATTAAAAAGCCAGAAATTATCCAATTCCGAGTTCAGCGTGAGGCTATGTGCACGTATGAAATAATGTAACAGCATGTGATCAGTTCTTCCCTGTTAAATGGAGGATGTTCCAGGACACAGAAGAGAATAATAAATA	N	.	FAIL_NOTPRECISE	IMPRECISE;SVMETHOD=Snifflesv1.0.12;CHR2=chr10;END=22512482;STD_quant_start=31.572787;STD_quant_stop=2.746899;Kurtosis_quant_start=-2.238023;Kurtosis_quant_stop=-0.818484;SVTYPE=DEL;SUPTYPE=AL;SVLEN=-136;STRANDS=+-;STRANDS2=46,43,46,43;RE=89;REF_strand=48,44;Strandbias_pval=1;AF=0.491713	GT:DR:DV	0/1:92:89
chr10	22523579	37605	N	GGGGGTGGGGGGGGAGGGAGGGAGGGGGGGGGGGGGGGAGGGGGGGAGTGGGGGGGGGTGGGGTGGAGGGGTGAGGGGGGAGGGTGGGGGGGGGGTGGGGGGGGGGGGGGGGGGGAGGGTT	.	FAIL_NOTPRECISE	IMPRECISE;SVMETHOD=Snifflesv1.0.12;CHR2=chr10;END=22523589;STD_quant_start=8.933085;STD_quant_stop=41.289224;Kurtosis_quant_start=4.157727;Kurtosis_quant_stop=0.011065;SVTYPE=INS;SUPTYPE=AL;SVLEN=92;STRANDS=+-;STRANDS2=11,1,11,1;RE=12;REF_strand=35,38;Strandbias_pval=0.00486604;AF=0.141176	GT:DR:DV	0/0:73:12
chr10	22527843	37606	N	AAGGATCGGCAGCCCGGGGCCAAAGGCGGCACTAAACCAAGGCAAACACCACCCAGGGATACTGGACGGTGTTGTGGTTATAGGTTTAAGATTAGCAATTACCTGGGTCTCGTGGAGGGCTCTCTTTTAGGCAGAAAATTATGGCCATGCTACTTTTAGTTTTATTTTTTTTGTTAAGATTTATTATTATTTATGAGATACATAGAAAGAGCGGCAAGACACGGAGGAGGGAGAAGCAGGCTCCATGCCCCGGAGCCCGACGGGGGGACTTGAGCCCGGGACTTG	.	PASS	PRECISE;SVMETHOD=Snifflesv1.0.12;CHR2=chr10;END=22527846;STD_quant_start=4.076848;STD_quant_stop=7.317904;Kurtosis_quant_start=1.002246;Kurtosis_quant_stop=22.710038;SVTYPE=INS;SUPTYPE=AL,SR;SVLEN=290;STRANDS=+-;STRANDS2=23,36,23,36;RE=59;REF_strand=35,42;Strandbias_pval=0.487483;AF=0.433824	GT:DR:DV	0/1:77:59
chr10	22542764	37607	TCTTTTTAAATTTTTTTTTTTTTTTTTAATTTTTATTTATTTATGATAGTCACAGAGAGAGAGAGAGAGAGGCAGAGACACAGGCAGAGGGAGAAGCAGGCTCCATGCACCGGGAGCCTGATGTGGGATTCGATCCTGGGTCTCCAGGATCGCGCCCTGGGCCAAAGGCAGGCGCCAAACCGCTGCGCCACCCAGGGATCCC	N	.	PASS	PRECISE;SVMETHOD=Snifflesv1.0.12;CHR2=chr10;END=22542966;STD_quant_start=2.200478;STD_quant_stop=3.178878;Kurtosis_quant_start=3.523331;Kurtosis_quant_stop=1.403181;SVTYPE=DEL;SUPTYPE=AL;SVLEN=-202;STRANDS=+-;STRANDS2=18,21,18,21;RE=39;REF_strand=40,46;Strandbias_pval=1;AF=0.312	GT:DR:DV	0/1:86:39
chr10	22549620	37608	N	GGCGGCCTTAATTTTTTTTTTTTGTTTTTTTTTTTAAATTTTTTATTATTTATTATAGTCACACAGAGAGAAAGAGAAGAGGCAGAGACAACAGGCAGTAGGAGAAGCAGGCTCCAGCACCGGGAGCCCGATGGGGATTCGATCCCGGTATCAATGATCACGCCCGGGGCCAAAGGCAGGCGCCAAAACCGCTGCGGCCACCCAGGGATCCCTTTTTTGTTTTTTTTTTTTTTTTTTTTTTTTTTTTTTTTTTTAATTTTTATT	.	PASS	PRECISE;SVMETHOD=Snifflesv1.0.12;CHR2=chr10;END=22549638;STD_quant_start=1.539601;STD_quant_stop=5.837300;Kurtosis_quant_start=5.380077;Kurtosis_quant_stop=13.239121;SVTYPE=INS;SUPTYPE=AL;SVLEN=253;STRANDS=+-;STRANDS2=26,28,26,28;RE=54;REF_strand=42,43;Strandbias_pval=1;AF=0.388489	GT:DR:DV	0/1:85:54
chr10	22577474	37609	AAAATGGCTATGTGGGGATCCCTGGGTGGCGCAGCGGTTTGGCGCCTGCCTTTGGCCTAGGGCGCGATCCTGGAGACCCGGGTTCGATTCCCACGTCGGGCTCCCGGTGCATGGAGCCTGCTTCTCTCTGCCTGTGTCTCTGCCTCTCTTTCTCTCTCTGTGACTATCATAAATAAATAAAAAAAAAAAAAA	N	.	PASS	PRECISE;SVMETHOD=Snifflesv1.0.12;CHR2=chr10;END=22577666;STD_quant_start=5.025859;STD_quant_stop=4.513355;Kurtosis_quant_start=6.918796;Kurtosis_quant_stop=-1.818009;SVTYPE=DEL;SUPTYPE=AL;SVLEN=-192;STRANDS=+-;STRANDS2=28,26,28,26;RE=54;REF_strand=38,39;Strandbias_pval=0.859588;AF=0.412214	GT:DR:DV	0/1:77:54
chr10	22606024	37610	N	TTCAGCTAGTTTTTGTTTCTCTTTTTTTTTT	.	PASS	PRECISE;SVMETHOD=Snifflesv1.0.12;CHR2=chr10;END=22606023;STD_quant_start=2.729469;STD_quant_stop=4.685083;Kurtosis_quant_start=4.126785;Kurtosis_quant_stop=2.448341;SVTYPE=INS;SUPTYPE=AL;SVLEN=35;STRANDS=+-;STRANDS2=25,15,25,15;RE=40;REF_strand=46,49;Strandbias_pval=0.186156;AF=0.296296	GT:DR:DV	0/0:95:40
chr10	22660707	37611	GAAGGCAGACGCTTACCCAACTGAGCCACCAA	N	.	PASS	PRECISE;SVMETHOD=Snifflesv1.0.12;CHR2=chr10;END=22660739;STD_quant_start=0.000000;STD_quant_stop=0.000000;Kurtosis_quant_start=2.060000;Kurtosis_quant_stop=6.246194;SVTYPE=DEL;SUPTYPE=AL;SVLEN=-32;STRANDS=+-;STRANDS2=19,26,19,26;RE=45;REF_strand=57,57;Strandbias_pval=0.385657;AF=0.283019	GT:DR:DV	0/0:114:45
chr10	22675877	37612	AAAGAAGATGTATGTACAATGGAATATTACTCAGCTATTAGAAATGACAAATACCCACCATTTGCTTCAACGTGGATGGAACTGGAGGGTATTATGCTGAGTGAAGTAAGTCAGTCAGAGAAGGACAAACATTATATGTTCTCATTCATTTGGGGAATATAAATAATAGTGAAAGGGAAAATAAGGGAAGGGAGAAGAAATGTGTGGGAAATATCAGAAAGGGAGACAGAACGTAAAGACTGCTAACTCTGGGAAACGAACTAGGGGTGGTAGAAGGGGAGGAGGGCGGGGGGTGGGAGTGAATGGGTGACGGCACTGGGTGTTATTCTGTATGTTAGTAAATTGAACACCAATAAAAAAATAAATTAAAAAAAAAAAA	N	.	PASS	PRECISE;SVMETHOD=Snifflesv1.0.12;CHR2=chr10;END=22676255;STD_quant_start=5.233819;STD_quant_stop=3.973124;Kurtosis_quant_start=-0.785958;Kurtosis_quant_stop=-1.260198;SVTYPE=DEL;SUPTYPE=AL;SVLEN=-378;STRANDS=+-;STRANDS2=31,25,31,25;RE=56;REF_strand=55,48;Strandbias_pval=0.868447;AF=0.352201	GT:DR:DV	0/1:103:56
chr10	22676352	37613	AAATCAGTCAGAGAAAAAAAAAAAAAGAAAAAAAAAAAAA	N	.	PASS	PRECISE;SVMETHOD=Snifflesv1.0.12;CHR2=chr10;END=22676393;STD_quant_start=3.079409;STD_quant_stop=3.493837;Kurtosis_quant_start=-1.838180;Kurtosis_quant_stop=-1.899243;SVTYPE=DEL;SUPTYPE=AL;SVLEN=-41;STRANDS=+-;STRANDS2=33,26,33,26;RE=59;REF_strand=56,48;Strandbias_pval=0.870428;AF=0.361963	GT:DR:DV	0/1:104:59
chr10	22685220	37614	AAAATCCAGCGTCTGGGATCCCTGGGTGGCGCAGCGGTTTGGCGCCTGCCTTTGGCCCAGGGCACGATCCTGGAGACCTGGGATCGAATCCCACGTCGGGCTCCCGGTGCATGGAGCCTGCTTCTCCCTCTGCCTGTGTCTCTGCGTCTCTCTCTCTCTCTGTGTGACTATCATAAATAAATAAAAATTAAAAAAAAAATAAATAAATAAAATAAAATAAAA	N	.	PASS	PRECISE;SVMETHOD=Snifflesv1.0.12;CHR2=chr10;END=22685442;STD_quant_start=3.368653;STD_quant_stop=3.043168;Kurtosis_quant_start=-0.167828;Kurtosis_quant_stop=-1.742908;SVTYPE=DEL;SUPTYPE=AL;SVLEN=-222;STRANDS=+-;STRANDS2=25,21,25,21;RE=46;REF_strand=47,42;Strandbias_pval=1;AF=0.340741	GT:DR:DV	0/1:89:46
chr10	22699927	37615	N	GCTGAATGTCTTTTTTTTTGTTTTAATTTTTATTTATTTTGGATAGTCACAGAGAGAGAGCGTCAAGACAGAGGCGAGAGGGAGAAGCAGGCTCCATGCACTGGAGCCGCGACTGGGGATTCGGATCCGGTCTCCAGGACACTCCTGGCCAAAGGCGGCTAGACAAACGCATGCTGCGCCACCCCGGGATCCTTA	.	PASS	PRECISE;SVMETHOD=Snifflesv1.0.12;CHR2=chr10;END=22699926;STD_quant_start=3.864645;STD_quant_stop=7.670639;Kurtosis_quant_start=2.330513;Kurtosis_quant_stop=12.814018;SVTYPE=INS;SUPTYPE=AL;SVLEN=201;STRANDS=+-;STRANDS2=38,24,38,24;RE=62;REF_strand=50,34;Strandbias_pval=0.865412;AF=0.424658	GT:DR:DV	0/1:84:62
chr10	22810085	37616	N	TTCTACTGCGATTCCTTTTGTTTTTTTTTTTTTTTTTTTTTTTTAAATGATTTTATTTTATTTATTTATGACTAGGCACACAGTGAAGAGAGAGAGAGAGCCGGGGGCAAGGGAGAAGCAGGCTCCATGCACCAGGAGCCCGACGTTGGAATTCGATCCCTCCCGGGTCGCCAAGGATCGCGCCCTGGGCAAAGGCAGGCGCTAAAACCACTGCGCCAACCAGAGGATCCGCG	.	PASS	PRECISE;SVMETHOD=Snifflesv1.0.12;CHR2=chr10;END=22810098;STD_quant_start=3.482877;STD_quant_stop=5.360889;Kurtosis_quant_start=10.735609;Kurtosis_quant_stop=10.931597;SVTYPE=INS;SUPTYPE=AL;SVLEN=222;STRANDS=+-;STRANDS2=25,22,25,22;RE=47;REF_strand=39,40;Strandbias_pval=0.715326;AF=0.373016	GT:DR:DV	0/1:79:47
chr10	22820169	37617	CGNNNNNNNNNNNNNNNNNNNNNNNNNNNNNNNNNNNNNNNNNNNNNNNNNNNNNNNNNNNNNNNNNNNNNNNNNNNNNNNNNNNNNNNNNNNNNNNNNNNNNNNNNNNNNNNNNNNNNNNNNNNNNNNNNNNNNN	N	.	FAIL_GAP	PRECISE;SVMETHOD=Snifflesv1.0.12;CHR2=chr10;END=22820699;STD_quant_start=0.547723;STD_quant_stop=3.949684;Kurtosis_quant_start=2.860322;Kurtosis_quant_stop=6.463741;SVTYPE=DEL;SUPTYPE=AL,SR;SVLEN=-530;STRANDS=+-;STRANDS2=11,6,11,6;RE=17;REF_strand=1,0;Strandbias_pval=1;AF=0.944444	GT:DR:DV	1/1:1:17
chr10	22826625	37618	AGGAAGCAGAGAGGCGTGCTCGCTTCGGCAGCACATATACTAAAAAAT	N	.	PASS	PRECISE;SVMETHOD=Snifflesv1.0.12;CHR2=chr10;END=22826673;STD_quant_start=2.397916;STD_quant_stop=1.957890;Kurtosis_quant_start=-0.585157;Kurtosis_quant_stop=-1.419638;SVTYPE=DEL;SUPTYPE=AL;SVLEN=-48;STRANDS=+-;STRANDS2=18,30,18,30;RE=48;REF_strand=26,42;Strandbias_pval=1;AF=0.413793	GT:DR:DV	0/1:68:48
chr10	22840039	37619	N	CCTTAAAAAAGGGGATCCGGGGTGGCGCAGCAGTTGTGGCGCCTGCCGTTGGCCCAGGCGCGATGCCTGGGATCCGGGATGCGGATCCCGACGTCAGCCCTCCCGGTGTCATGGAGCCTGCTTCTCCCTCTGCCTGTGTCTCCTGCCTCCTCTATCTCTCACTGTGTGCCTAGGCACGAATAAATAAAAATTTTTAAAAAAATGCAATGTAT	.	PASS	PRECISE;SVMETHOD=Snifflesv1.0.12;CHR2=chr10;END=22840039;STD_quant_start=0.489898;STD_quant_stop=3.898718;Kurtosis_quant_start=8.761144;Kurtosis_quant_stop=12.112125;SVTYPE=INS;SUPTYPE=AL;SVLEN=205;STRANDS=+-;STRANDS2=30,20,30,20;RE=50;REF_strand=44,33;Strandbias_pval=0.854236;AF=0.393701	GT:DR:DV	0/1:77:50
chr10	22860289	37620	TGGGATCCCTGGGTGGCGCAGCGGTTTGGTGCCTGCCTTTGGCCCAGGGCGCGATCCTGGAGACCCGGGATCGGATCCCACGTCGGGCTCCCGGTGCATGGAGCCTGCTTCTCCCTCTGCCTCTCTCTCTCTCTCTCTGTGACTATCATGAATAAATAAATAAAATCTTTAAAAAAAAAAAAAAAAAAAAAAAAAAAAGGAACCTGTTTG	N	.	PASS	PRECISE;SVMETHOD=Snifflesv1.0.12;CHR2=chr10;END=22860499;STD_quant_start=3.186510;STD_quant_stop=3.452981;Kurtosis_quant_start=-1.729009;Kurtosis_quant_stop=0.158524;SVTYPE=DEL;SUPTYPE=AL;SVLEN=-210;STRANDS=+-;STRANDS2=27,25,27,25;RE=52;REF_strand=48,38;Strandbias_pval=0.725381;AF=0.376812	GT:DR:DV	0/1:86:52
chr10	22881710	37621	N	GCGACTGTTCAAGCCTGTGCTCTTCGTACTTTGTCATTGCACGGCAGGCCATTGCACGACGCGCATGTGCTTCACCGCGCAGAGGGGAGATGTATAACTATATAGGCTTAAAAAGAGAGCGCACAAAGACGTTCGAAAGTCCAACTCACATTCAACACGAAACAACACGCAAATAAAATCACACCCAAACAACCCACACACCTCCCAGCC	.	FAIL_NOTPRECISE	IMPRECISE;SVMETHOD=Snifflesv1.0.12;CHR2=chr10;END=22881809;STD_quant_start=110.372098;STD_quant_stop=88.843683;Kurtosis_quant_start=2.367986;Kurtosis_quant_stop=-0.969173;SVTYPE=INS;SUPTYPE=AL;SVLEN=107;STRANDS=+-;STRANDS2=4,9,4,9;RE=13;REF_strand=39,33;Strandbias_pval=0.142389;AF=0.152941	GT:DR:DV	0/0:72:13
chr10	22883346	37622	N	ACACCCCCCCCCCCCCCCCCCCCCCCCCCCCCCCCCCCCCCCCCCCCCCCCCCCCCCCTCCCACCCCCCCCCCCCCCCCC	.	FAIL_NOTPRECISE	IMPRECISE;SVMETHOD=Snifflesv1.0.12;CHR2=chr10;END=22883372;STD_quant_start=66.052252;STD_quant_stop=67.837305;Kurtosis_quant_start=6.646685;Kurtosis_quant_stop=-0.885686;SVTYPE=INS;SUPTYPE=AL;SVLEN=92;STRANDS=+-;STRANDS2=2,8,2,8;RE=10;REF_strand=39,36;Strandbias_pval=0.0906962;AF=0.117647	GT:DR:DV	0/0:75:10
chr10	22943972	37623	N	CAACACAGGCTGCCCCAAACCCAACCCCACCCCCCCCCCCCCCCCCACCCCCC	.	PASS	PRECISE;SVMETHOD=Snifflesv1.0.12;CHR2=chr10;END=22943988;STD_quant_start=3.070598;STD_quant_stop=7.040698;Kurtosis_quant_start=3.977276;Kurtosis_quant_stop=0.345122;SVTYPE=INS;SUPTYPE=AL;SVLEN=34;STRANDS=+-;STRANDS2=17,26,17,26;RE=43;REF_strand=40,40;Strandbias_pval=0.343428;AF=0.349593	GT:DR:DV	0/1:80:43
chr10	22964301	37624	N	TGCATTTGGGACGAACGTCTCAAGGTAAACCTCAGCTTTCCTGACAACTCAGTGCGCTCTCTCCTGCTAAGGACTGTAGCCCTTTTTTCGTCTGAAATTTTTTAGAAAACTTCTGCGACAAATAGCCGACCATATCCAACCACCAATCACTAACAACAACCATAGGGACCACCGAGGTAGCGGTCTTCCCACCAGAAACTGCCCCACTTCGGGGTCCAGGAAATTTGGATCGCTGTTGTCCACTACAAATTCCAAATCATAGTTCTCACTCACCAATACCATAGTTCCTCCAAAATGTCCTACTTCAGTGTAAACATAATATACTCAACACCCACCAAAAACAGATCTGCCTCCTTGGTTGCCATATCCTAGTCCAATAAACAACATAGCCTCCTCTGCTGCTATAAACAGGACCTCCACCATAGTTGCCACCAATCACCGCCAAGCCGTATATATACACCATCACCTCCTCCTAACTACCTCTGCTGGCCACAACCTCAACGACCGATAAGCCTCCTCTACACCGAAAGTTTCACCACGCTAAATTTACCACCAGCCTCCAAAGTTTCCCCTCCACGAACCCAGAGTTTGCCAGATCCACCTCCATGACCTCTTTGTGATCCAGCCGCTGCATCTATGGTTTAGAAAGGTCTTTTATTTTTCACTTCAAACAATTTGCCAATTTGCGTAATATGTCGGTATGAGGTGGGATGGGGGAGAGTAGTGTGGTAGTAGTCGGAGGTCGCGGGAGTGGCGGAGGGAGGGGGGTGTGAGGGGGTGTGTGAGGGGTGGAGGGACGAAAGTAGAGTAATCATGATCAGCAAAAAGGGCAACAGGGCAGAGCAGAATGGGCGCAGGCGAGTTAGCGCTGTGCCTTCAGGCCCACAGTGTGGTCCGGAACCGGGGAGCATCCGAGGCCACGTTGGGCGCCCGCATGGTCAGGGACCTCTTCTTCCCCCTCGCCTGTGTCTGTCTGTCTCTGCTCTGTTCGCTCCGCGAATAAGTAAATCTTGAAAAAAAAGTTCAAAGCAAATCCGTCGTTTTCCCCCACTCTGCCTGGCCCTGCCAGAATTCGAGGGTTTCACCCCATTTTGCCGTACTTTTACAAGGGTCTCTTAAAATTATATGTTTCTGTATCTGTCTTGAAAACCACCAACAAATTTTCTTCACTGGTTCAATGGGCACCAGGCTTTACAGAATCTCTCGAGAACAGCTCTCTTGGTTCACTCTGCAACGCCCATCAACCTTGGGTGGTCGGCAACACATTGCGTATCCACCTCTTCACACAAGAGTAGTCCACAAAACCAAAGGACCCCTGGAACGTTTTGTTTGGGGGGTCTCTATTACCACAGAGTCGTAATGATGCCTCAGTGTGCCAAAATGTTCTCTTAAACTAGCATCTCTGTGTGCAAACGCAATCC	.	FAIL_NOTPRECISE	IMPRECISE;SVMETHOD=Snifflesv1.0.12;CHR2=chr10;END=22964300;STD_quant_start=3.316625;STD_quant_stop=62.398718;Kurtosis_quant_start=6.958026;Kurtosis_quant_stop=6.482292;SVTYPE=INS;SUPTYPE=AL,SR;SVLEN=2726;STRANDS=+-;STRANDS2=10,3,10,3;RE=13;REF_strand=0,0;Strandbias_pval=1;AF=1	GT:DR:DV	1/1:0:13
chr10	23021721	37625	AAATGCAGAAAATTTTTTTTTTTTTTTTTTTTTTTTTTTTTTTTA	N	.	PASS	PRECISE;SVMETHOD=Snifflesv1.0.12;CHR2=chr10;END=23021765;STD_quant_start=4.540820;STD_quant_stop=3.538899;Kurtosis_quant_start=-2.004921;Kurtosis_quant_stop=-1.893115;SVTYPE=DEL;SUPTYPE=AL;SVLEN=-44;STRANDS=+-;STRANDS2=23,19,23,19;RE=42;REF_strand=34,28;Strandbias_pval=1;AF=0.403846	GT:DR:DV	0/1:62:42
chr10	23023526	37626	TTCTTTCTTTCTTTCTTTCTTTCTTTCTTTC	N	.	STRANDBIAS	PRECISE;SVMETHOD=Snifflesv1.0.12;CHR2=chr10;END=23023561;STD_quant_start=7.668116;STD_quant_stop=6.465292;Kurtosis_quant_start=-1.494139;Kurtosis_quant_stop=-1.243143;SVTYPE=DEL;SUPTYPE=AL;SVLEN=-35;STRANDS=+-;STRANDS2=2,15,2,15;RE=17;REF_strand=31,26;Strandbias_pval=0.00203391;AF=0.22973	GT:DR:DV	0/0:57:17
chr10	23058837	37627	N	TGGGGCCGAGTATTTACCGCAAAGGCGCGAAAAAGACAGGAAAGCGGGGACAAACGGGGGAACAGCCACGGGACCAGAGAGGATGTATAATATGGTCCTTCGCTTCGACAATATTGGCAAAATGTACGAAAGGGACCGCACGGCCGCGACCGAGCGTGACGCGCGCAGGTAGAAGCGGCCCCGGCCGGCTGTCGCCGGGCCGGGGGCACCGGGAGGCGACCGCCGCACGCCCCGATGCCCCGGGCGGCTGCCGCGGGCGCCGCGTCCCGGGTGGCGCTGAGCCTGTGAGGGAAAGAAACAAAACAAGGGGAGAAAGAAAAGGCCTTGGGCGTGGAGAGCGGCCCGGGAGGCCGGGGCGTCTCGGGGGCGGCGTGGACGTGCGCCCCGGGAGCCGGGGAGTCGTCGGTGCCCAGGAGGGCTGCGCGCGGGCGGTGTAGACGGCAGCAGCGGATCCGGCCGAGGCGCGCTCGGAAAGCCCGAGAACGGTCGAGGCTCAGGGGGGCGGTCGGCGCGGCACTCGCCGGCGTTGGGACCGTGTCTGTGACCCGAGGCCCCTCCCCGCGCGCCCGGGGCCGGGGGCGCGCCGCAGAGCCCGCGGGGCGTGTAGGACGCGCGACGGGGGGAGGCGGCGAAAGTTTGGCGGAGCGCGCGGGGCCGGGCGCAGGGTGGAGGCGCGTCGCCGGGGCGGGGGCGCCAGGGCG	.	FAIL_NOTPRECISE	IMPRECISE;SVMETHOD=Snifflesv1.0.12;CHR2=chr10;END=23058838;STD_quant_start=0.447214;STD_quant_stop=34.367135;Kurtosis_quant_start=-0.533086;Kurtosis_quant_stop=-1.656334;SVTYPE=INS;SUPTYPE=AL,SR;SVLEN=1355;STRANDS=+-;STRANDS2=6,12,6,12;RE=18;REF_strand=16,4;Strandbias_pval=0.00763393;AF=0.473684	GT:DR:DV	0/1:20:18
chr10	23080557	37628	N	<DEL>	.	FAIL_GAP	PRECISE;SVMETHOD=Snifflesv1.0.12;CHR2=chr10;END=23081296;STD_quant_start=0.707107;STD_quant_stop=0.377964;Kurtosis_quant_start=-1.555889;Kurtosis_quant_stop=3.448130;SVTYPE=DEL;SUPTYPE=SR;SVLEN=-739;STRANDS=+-;STRANDS2=16,12,16,12;RE=28;REF_strand=0,0;Strandbias_pval=1;AF=1	GT:DR:DV	1/1:0:28
chr10	23147194	37629	N	GCGACCCGGGTCCCCCGCGCGGGGGCGCCGCGGCACCGGCCCGTGCGCGCGCCGGCCTCGGCTGCCGCCGCACGCGGGTGGGCCCCGCTGCCGCGCCCGCCGCGGCCCCCGCCCCCGCCGCCCCCGCCCCCCGCCGCGCGCCCCGCCCGCCCCGCCGCGCGCCCTCCCCGCCCCGGCCCGCGCGCCGCGGCCCCGAGCCTCCCAGTTGGCCGCGCGCCGTCACCTGACGCTTTGTTTTTCCTGTGTGTTGTGCGGAGATATGGAGAGAAAAAAACCCGAAGCCGAGCCGCCTTTCGCCCTGCGAGGGCGGACGCGGCCTCCGCCGGGGGAGCCCGCACTGAGGCGAGCCTGAGCTGGAGCGCAGGCGCGGGGGCGGCGCCGGCGCGAGGCTCGCGGGGCCACTGCCTCCGGCCCGCCCCGCCGACGGCCCGGGCGCCGGAGCTGGAAGCGGCGGAGGGCTACCCCCACCCCCACCTCGCGCAGTCGCCGCCCGCCGCCGACCGCCGCCTCCGCCGCGCCGCTCCCTCCCTCCCGCCCCCGCGCCGAGGCCTAGGGCCCGGGCGGGGGGCTCCCGCAAGGTTAACCGGCCGCCCGGCCTGCGGGTGAGTTGCAGGGGGCCTGGCTGAGTGGGGGCCGGGCCGGGGCTCGGGTCCGGGCTCCGGGCTGTGGGCCGGGCGGCAGAGTCCTCAAGCCCGGTCGCCGGGCTTTTGCTGAGCCCCCTTGGACTCCGAGGCCGGGGCGCGGGGTGCTGAGGTGCGCGGCCCGGCCCGGGGAGCGCAGCAGGGAGGGGGGGGGGGGACCAATCAATAAAAAAGGGGGCGTGGGGGGGGGGCCCCCCCGGCCCGGGGGTGGCGGGGGGAGGGGCCGGCCTGGCGTCGGGGCGCCGGGGTGTGTCTCGGCTGGCCGCGAGTCCTCCAGCGGGGCTTGCGCCAGCAGTCGGGGGCAGGTACTGCTTGTCCGCGGCCTGGGGTGCGGAGGCGGCGGGTGTGTGAGCGGGCGGCGCCCACGGGGTCCGCCGGGTCAGGCCGCCGCAACCCCCGGAACCCCCTGCACCCACGGCGCGCCGCGGCGCTCGCCTCTCTGCGGTGGCGGCTGGGGGCGAGGCCGGCGGTGCGTGGTGGGCTTGGGTTGGAAGCGGCGCTCCCGGCGCCCGCGACGTCGGAGCGCCGCCCCCCGCCGCGGGAGGGACGGGGGGCCCGTTTATTGCCATGTTGAACACCTTAAGCCATGTGGACGCGGCGGCTTCTCGCCTGTTGGGTGGCGGAGGACAGGTACGGCTGGCGGGGGCGCGGGGTCCCGGCGCGGGGGGCGGGGGTCGGGAGGGCGGGGACACACCTTCCTGCGTGGGGTTTCTCCCCTCCCCGCCGCGGAGATGCCGGGCGACCGTTAGACCCGGCGGTCCCGGGTGCGCGGCGAGCGACGGTTGCTGGGTCAGGTGTGGGGACCTGAGGCTGAAGCTCCTCGTTCTTTC	.	FAIL_NOTPRECISE	IMPRECISE;SVMETHOD=Snifflesv1.0.12;CHR2=chr10;END=23147194;STD_quant_start=0.577350;STD_quant_stop=67.230945;Kurtosis_quant_start=8.985231;Kurtosis_quant_stop=-1.420429;SVTYPE=INS;SUPTYPE=AL,SR;SVLEN=2831;STRANDS=+-;STRANDS2=11,13,11,13;RE=24;REF_strand=0,0;Strandbias_pval=1;AF=1	GT:DR:DV	1/1:0:24
chr10	23224606	37630	N	TCTTTGTCTCTTTCTCTCTTCTTCTTCCTTCTTCTCTTTCTTTCTTCTTCGTTCTTTTTTCTTTTCTCTTCTTCTCTCTTCCTTTCGCTCC	.	FAIL_NOTPRECISE	IMPRECISE;SVMETHOD=Snifflesv1.0.12;CHR2=chr10;END=23224605;STD_quant_start=7.622336;STD_quant_stop=41.451176;Kurtosis_quant_start=4.062718;Kurtosis_quant_stop=-1.035060;SVTYPE=INS;SUPTYPE=AL;SVLEN=103;STRANDS=+-;STRANDS2=14,3,14,3;RE=16;REF_strand=43,54;Strandbias_pval=0.00406818;AF=0.141593	GT:DR:DV	0/0:97:16
chr10	23248302	37631	NNNNNNNNNNNNNNNNNNNNNNNNNNNNNNNNNNNN	N	.	FAIL_NOTPRECISE	IMPRECISE;SVMETHOD=Snifflesv1.0.12;CHR2=chr10;END=23248505;STD_quant_start=0.408248;STD_quant_stop=116.682380;Kurtosis_quant_start=6.870776;Kurtosis_quant_stop=-2.343553;SVTYPE=DEL;SUPTYPE=AL,NR;SVLEN=-203;STRANDS=+-;STRANDS2=33,39,33,39;RE=72;REF_strand=34,42;Strandbias_pval=1;AF=0.486486	GT:DR:DV	0/1:76:72
chr10	23256911	37632	NNNNNNNNNNNNNNNNNNNNNNNNNNNNNNNNNNNNNNNNNNNNNNNNNNNNNNNN	N	.	FAIL_NOTPRECISE	IMPRECISE;SVMETHOD=Snifflesv1.0.12;CHR2=chr10;END=23257102;STD_quant_start=0.000000;STD_quant_stop=105.600947;Kurtosis_quant_start=1.256274;Kurtosis_quant_stop=-2.393422;SVTYPE=DEL;SUPTYPE=AL,NR;SVLEN=-191;STRANDS=+-;STRANDS2=23,27,23,27;RE=50;REF_strand=33,35;Strandbias_pval=0.852904;AF=0.423729	GT:DR:DV	0/1:68:50
chr10	23258661	37633	GGGNNNNNNNNNNNNNNNNNNNNNNNNNNNNNNNNNNNNNNNNNNNNNNNNNNNNNNNNNNNNNNNNNNNNNNNNNNNNNNNNNNNNNNNNNNNNNNNN	N	.	FAIL_GAP	PRECISE;SVMETHOD=Snifflesv1.0.12;CHR2=chr10;END=23258757;STD_quant_start=0.000000;STD_quant_stop=2.846050;Kurtosis_quant_start=6.947974;Kurtosis_quant_stop=5.098581;SVTYPE=DEL;SUPTYPE=AL;SVLEN=-96;STRANDS=+-;STRANDS2=16,24,16,24;RE=40;REF_strand=31,38;Strandbias_pval=0.690208;AF=0.366972	GT:DR:DV	0/1:69:40
chr10	23259777	37634	N	AACCCCAACGTGGGGGACTCCGGGACAGCCATGAGATTTTCCACGGTTAACACCGGGGCACCGTCCCCCGGTCGCCCCAGCTTTCCTTGGAAGCCTTTTGGCATCCGGGGCCACTCCCTAAGCCTTTCAGTCACTCAAAACCGATGGACCCCTTCCCCAGCGCCGCCCAGGGATGCCTGTGTCCAGGCACCGCCCCAGAGCTGCCCGTTTTACAGCCAGCTGGAGGAGGACGACACTCCATCTGCGGCTCCACTCCACGAGACCAGTCGAGTGTCTGGTGTCAAGCCGGGTTACTCAGGGCCCTTGGCACCGTGTGTCGGCAGTGGGACCTGTGGGCCCAGGCCATGCCCCAGGAGCTGCGGTAACTGGCGCCGTGGACTTGCCAGAGGGCATGGGGAGGGCCACCCTGCGCTTTCTCCTTTGCCCTGCTGGGATACTGTGTTGGGCACCCTGGGCAGTCCCTCCCTGCCTGGGGCTCGCTGGGTCCTGTCAATCCTGCTCTGATCTTCTGGGGCCTGTGACCCATTAGCCTGGAGCCCCGCGCCGAGAAAGGACTGCTGTCCCTGCTGCCCCCCCCAACAATTAGCTGCTCTGGACTGAGCCCCTGAGCCGCCAGCAACTGCTGTTTCTAGGTGTGCGCTTTAGCCTCAGTCTTGGGCAGACCCCTGGTGCATTTAGGG	.	FAIL_NOTPRECISE	IMPRECISE;SVMETHOD=Snifflesv1.0.12;CHR2=chr10;END=23259782;STD_quant_start=3.098387;STD_quant_stop=12.515990;Kurtosis_quant_start=-0.199952;Kurtosis_quant_stop=0.347067;SVTYPE=INS;SUPTYPE=AL,SR;SVLEN=1239;STRANDS=+-;STRANDS2=15,26,15,26;RE=41;REF_strand=3,3;Strandbias_pval=0.661571;AF=0.87234	GT:DR:DV	1/1:6:41
chr10	23301365	37635	N	<DEL/INV>	.	PASS	PRECISE;SVMETHOD=Snifflesv1.0.12;CHR2=chr10;END=23301525;STD_quant_start=0.242536;STD_quant_stop=0.000000;Kurtosis_quant_start=0.169557;Kurtosis_quant_stop=3.798574;SVTYPE=DEL/INV;SUPTYPE=NR;SVLEN=-160;STRANDS=+-;STRANDS2=37,32,37,32;RE=69;REF_strand=44,38;Strandbias_pval=1;AF=0.456954	GT:DR:DV	0/1:82:69
chr10	23389733	37636	GGCCGAATNNNNNNNNNNNNNNNNNNNNNNNNNNNNNNNNNNNNNN	N	.	FAIL_GAP	PRECISE;SVMETHOD=Snifflesv1.0.12;CHR2=chr10;END=23389778;STD_quant_start=0.294884;STD_quant_stop=0.000000;Kurtosis_quant_start=1.099172;Kurtosis_quant_stop=0.060078;SVTYPE=DEL;SUPTYPE=AL;SVLEN=-45;STRANDS=+-;STRANDS2=44,48,44,48;RE=92;REF_strand=46,50;Strandbias_pval=1;AF=0.489362	GT:DR:DV	0/1:96:92
chr10	23401304	37637	N	GGAACGAACAGGGAACGAAAAGAACTACAACACACAAAAAGAAGACAAAGAAAGAAAAGACGAAAAAGACCCAACAGGAACAGACCA	.	FAIL_NOTPRECISE	IMPRECISE;SVMETHOD=Snifflesv1.0.12;CHR2=chr10;END=23401326;STD_quant_start=4.000000;STD_quant_stop=19.881467;Kurtosis_quant_start=4.317841;Kurtosis_quant_stop=-0.495924;SVTYPE=INS;SUPTYPE=AL;SVLEN=68;STRANDS=+-;STRANDS2=1,22,1,22;RE=23;REF_strand=39,42;Strandbias_pval=6.27832e-05;AF=0.221154	GT:DR:DV	0/0:81:23
chr10	23409558	37638	N	GATCAGGAAAGAAAGAAAAGAAGCAGAAAAAAAGCACGAAAGAAGAAAAGAAAAGAAAGGAAGAAACGAGG	.	FAIL_NOTPRECISE	IMPRECISE;SVMETHOD=Snifflesv1.0.12;CHR2=chr10;END=23409567;STD_quant_start=16.116056;STD_quant_stop=41.120665;Kurtosis_quant_start=-0.887701;Kurtosis_quant_stop=-0.190861;SVTYPE=INS;SUPTYPE=AL;SVLEN=70;STRANDS=+-;STRANDS2=5,17,5,17;RE=22;REF_strand=52,44;Strandbias_pval=0.00923616;AF=0.186441	GT:DR:DV	0/0:96:22
chr10	23433536	37639	N	<DEL/INV>	.	PASS	PRECISE;SVMETHOD=Snifflesv1.0.12;CHR2=chr10;END=23433635;STD_quant_start=0.000000;STD_quant_stop=0.000000;Kurtosis_quant_start=-0.330579;Kurtosis_quant_stop=1.887098;SVTYPE=DEL/INV;SUPTYPE=NR;SVLEN=-99;STRANDS=+-;STRANDS2=19,20,20,19;RE=38;REF_strand=36,33;Strandbias_pval=0.84159;AF=0.35514	GT:DR:DV	0/1:69:38
chr10	23433536	37640	N	GGGGGGATGAAAGAGGGGACTCGTGGGTTTACAG	.	FAIL_NOTPRECISE	IMPRECISE;SVMETHOD=Snifflesv1.0.12;CHR2=chr10;END=23433552;STD_quant_start=0.277350;STD_quant_stop=11.371354;Kurtosis_quant_start=7.068118;Kurtosis_quant_stop=-0.926797;SVTYPE=INS;SUPTYPE=AL;SVLEN=32;STRANDS=+-;STRANDS2=17,10,17,10;RE=27;REF_strand=36,33;Strandbias_pval=0.370291;AF=0.28125	GT:DR:DV	0/0:69:27
chr10	23443074	37641	N	GTCCCTTCCCTTTGAGAGGGCGGGAATCGAGGCGGCAGAGAGCCAAGGGCCGCCACCGGTCCCGCTTCTTGTGTCGGCCAGAAACGACGGAAGAAACGGAGGTTCAGGCGGGGGGCTGCATCGACCCTCCGGGGGGCCTCGAGTGCCCGGGGTCCAACGCCCTGTAAGGCAGGCGCGCATCTCGCGCCCGCGTGGTCGCAAGGTCACAGCCCTGGAGCCGGGACCGAAGGCCCGTGGGCTCGCACCGTTTGAGGGGATGGCTTGGGGAGCCTTCGGAGAGGTGCCCGGCGGGGCGCCCCCACCTCTCCGACCCTTGCGGCGGCCGCGACTTCATCCCACAGGCCCCTGCCTCCCGACCTCCCGCCCTCCTCGCCCCGCTCGCCTCACCTCCCCCGATCCACCGCGCCCCCGGCCCCTGGGCGCCGATCCCCACCGCACCAGAAGTCGCTGGCATCGCATATCGTGGCGATGGTGCAGGCGGTGTCGTGCCGGCCGCCGCCCACTCCAGAGCCCTGTCCACGCACAGCCACTCCGGCCGGAAGCCGGGGGCCGCGCGTGCTAAGGACTAGGGCCCGACCGGCCCCGGGGCGTCCTCGTGGTGTAGACGGCCGGCTGGGTTCCGAGCATCGCCTGCGGAGACCGCCCCCCCCGGTGGTGCGGGGTCCCCGCGGGCCTCGGGCCGGGCTCCCACCGCCCCGCCACTCGGACACCGGTAGGAGGGCGACTGCTAGGTATGCGGTGCGCGGGGCGGCTCGGTCGTGGGGGCTGGCTGGCGGCGCGGAGGCCGGGCGGCGGGGAAACCGCCGGCGCGCAGGCCATCGCATGGCTCTGTAGCCATAAGGCGCTGGCCCGATGGGAGACTTTCCGTGGCGCCGGTCTGCGCGGCGGCGGGCGGCGCTGGGGGGGGCGGGGGCGGGGGCGGGGGCATCCGCATAGGCTCCGGCATCGCGCGCGGGCTGGCGCTAGCTGCTGGCCGCGGCCGCCGCGGGCCCGCGGGGGCCCCCTAGTGCTCAGATCCTCCGGCGCCCGCCGAA	.	FAIL_GAP	PRECISE;SVMETHOD=Snifflesv1.0.12;CHR2=chr10;END=23443074;STD_quant_start=0.242536;STD_quant_stop=9.493031;Kurtosis_quant_start=12.465948;Kurtosis_quant_stop=2.541469;SVTYPE=INS;SUPTYPE=AL,SR;SVLEN=2027;STRANDS=+-;STRANDS2=17,18,17,18;RE=35;REF_strand=0,0;Strandbias_pval=1;AF=1	GT:DR:DV	1/1:0:35
chr10	23479795	37642	N	TTTTTTTTTTTTTTTTTTTTTTAAATTTTTATTTCTTTATGATAGTCACCAGAGGAGAGCGAGAGACCCCCTTCAGAGACACAGGCAGAGGGAGAAGAAACAGCCTCATGCACCAGGAGCCCGACGTGGGACTCGATCCGGGTCTCCTAGGATCGCGCCCTGGCCAAAGCAGGCGCCAAAACCGTGCGCCACCCAGGGATCCCCAAATAAACAACAT	.	FAIL_NOTPRECISE	IMPRECISE;SVMETHOD=Snifflesv1.0.12;CHR2=chr10;END=23479796;STD_quant_start=4.393177;STD_quant_stop=12.153189;Kurtosis_quant_start=6.663806;Kurtosis_quant_stop=-1.842329;SVTYPE=INS;SUPTYPE=AL;SVLEN=218;STRANDS=+-;STRANDS2=7,8,7,8;RE=15;REF_strand=48,40;Strandbias_pval=0.589314;AF=0.145631	GT:DR:DV	0/0:88:15
chr10	23494256	37643	GTATCCTGGGATCCCTGGGTGGCGCAGCGGTTTGGCGCCTGCCTTCGGCCCAGGGCGCAATCCTGGAGACCCGGGATCGAATCCCACATCGGGCTCCCGGTGCATGGAGCCTGCTTCTCCCTCTGCCTGTGTCTCTGCCTCTCTCTCTCTCTCTCTCTGTGACTATCATAAATAAATAAAAATTAAAAAAAAAAAAAAAATTAAAAAAAAAAAAAAGAAAC	N	.	PASS	PRECISE;SVMETHOD=Snifflesv1.0.12;CHR2=chr10;END=23494479;STD_quant_start=2.561738;STD_quant_stop=2.345208;Kurtosis_quant_start=-1.537028;Kurtosis_quant_stop=-1.605204;SVTYPE=DEL;SUPTYPE=AL;SVLEN=-223;STRANDS=+-;STRANDS2=20,13,20,13;RE=33;REF_strand=34,28;Strandbias_pval=0.666154;AF=0.347368	GT:DR:DV	0/1:62:33
chr10	23496286	37644	N	AGACAAGAACGAAAAGAAAAGAGCAGAAAAGAACGAACAGATACGAAAGATAAGC	.	FAIL_NOTPRECISE	IMPRECISE;SVMETHOD=Snifflesv1.0.12;CHR2=chr10;END=23496305;STD_quant_start=9.599679;STD_quant_stop=13.356070;Kurtosis_quant_start=-0.631120;Kurtosis_quant_stop=-0.403978;SVTYPE=INS;SUPTYPE=AL;SVLEN=50;STRANDS=+-;STRANDS2=3,23,3,23;RE=26;REF_strand=31,39;Strandbias_pval=0.00345628;AF=0.270833	GT:DR:DV	0/0:70:26
chr10	23508105	37645	N	<DEL>	.	FAIL_GAP	PRECISE;SVMETHOD=Snifflesv1.0.12;CHR2=chr10;END=23508963;STD_quant_start=0.500000;STD_quant_stop=0.612372;Kurtosis_quant_start=2.954083;Kurtosis_quant_stop=10.017248;SVTYPE=DEL;SUPTYPE=SR;SVLEN=-858;STRANDS=+-;STRANDS2=16,17,16,17;RE=33;REF_strand=0,0;Strandbias_pval=1;AF=1	GT:DR:DV	1/1:0:33
chr10	23517878	37646	NNNNNNNNNNNNNNNNNNNNNNNNNNNNNNNNNN	N	.	FAIL_GAP	PRECISE;SVMETHOD=Snifflesv1.0.12;CHR2=chr10;END=23517913;STD_quant_start=0.316228;STD_quant_stop=2.588436;Kurtosis_quant_start=3.859504;Kurtosis_quant_stop=-0.491046;SVTYPE=DEL;SUPTYPE=AL;SVLEN=-35;STRANDS=+-;STRANDS2=6,6,6,6;RE=12;REF_strand=48,42;Strandbias_pval=1;AF=0.117647	GT:DR:DV	0/0:90:12
chr10	23517878	37647	N	<DEL/INV>	.	PASS	PRECISE;SVMETHOD=Snifflesv1.0.12;CHR2=chr10;END=23518178;STD_quant_start=9.371421;STD_quant_stop=0.000000;Kurtosis_quant_start=-2.138856;Kurtosis_quant_stop=10.146086;SVTYPE=DEL/INV;SUPTYPE=NR;SVLEN=-300;STRANDS=+-;STRANDS2=35,34,35,34;RE=69;REF_strand=48,42;Strandbias_pval=0.751665;AF=0.433962	GT:DR:DV	0/1:90:69
chr10	23520392	37648	CCCCGGGGGGGTGGGACTTNNNNNNNNNNTCCTGCTCAGCAGTCACCACTCTCAGGGACCTGCCCTGACTCCTGGCTGGGGCTGGGGCTGGCTCCTCCCTCATGATCACATGCTTCGTGCCTGCCACC	N	.	PASS	PRECISE;SVMETHOD=Snifflesv1.0.12;CHR2=chr10;END=23520521;STD_quant_start=2.919202;STD_quant_stop=3.779234;Kurtosis_quant_start=-1.435273;Kurtosis_quant_stop=-1.367612;SVTYPE=DEL;SUPTYPE=AL;SVLEN=-129;STRANDS=+-;STRANDS2=45,48,45,48;RE=93;REF_strand=48,52;Strandbias_pval=1;AF=0.481865	GT:DR:DV	0/1:100:93
chr10	23558371	37649	N	AAAAGAAAAGAAAGAAAAGAAAAGAAAAGAAAAGAAAAGACAAGAAAGAAAAGAAAAGAAAGA	.	FAIL_NOTPRECISE	IMPRECISE;SVMETHOD=Snifflesv1.0.12;CHR2=chr10;END=23558387;STD_quant_start=8.649250;STD_quant_stop=15.899985;Kurtosis_quant_start=11.304952;Kurtosis_quant_stop=-0.647206;SVTYPE=INS;SUPTYPE=AL;SVLEN=63;STRANDS=+-;STRANDS2=29,13,29,13;RE=42;REF_strand=46,23;Strandbias_pval=0.837105;AF=0.378378	GT:DR:DV	0/1:69:42
chr10	23563383	37650	TATATATATATATATATATATATATATATAT	N	.	PASS	PRECISE;SVMETHOD=Snifflesv1.0.12;CHR2=chr10;END=23563415;STD_quant_start=4.919350;STD_quant_stop=4.909175;Kurtosis_quant_start=-1.920244;Kurtosis_quant_stop=-1.892735;SVTYPE=DEL;SUPTYPE=AL;SVLEN=-32;STRANDS=+-;STRANDS2=11,5,11,5;RE=16;REF_strand=45,21;Strandbias_pval=1;AF=0.195122	GT:DR:DV	0/0:66:16
chr10	23569819	37651	N	TGCCGTCTGGGGGCCCCTGTCTCTGGGCGCC	.	PASS	PRECISE;SVMETHOD=Snifflesv1.0.12;CHR2=chr10;END=23569824;STD_quant_start=6.442049;STD_quant_stop=6.457554;Kurtosis_quant_start=-0.193032;Kurtosis_quant_stop=-0.583458;SVTYPE=INS;SUPTYPE=AL;SVLEN=31;STRANDS=+-;STRANDS2=7,3,7,3;RE=10;REF_strand=35,31;Strandbias_pval=0.497152;AF=0.131579	GT:DR:DV	0/0:66:10
chr10	23574100	37652	N	AAGAAATATTCACCAAAAATCAATAAAAAAACAATAACAAAAAAAAC	.	PASS	PRECISE;SVMETHOD=Snifflesv1.0.12;CHR2=chr10;END=23574104;STD_quant_start=1.327368;STD_quant_stop=2.370453;Kurtosis_quant_start=4.445684;Kurtosis_quant_stop=11.098390;SVTYPE=INS;SUPTYPE=AL;SVLEN=43;STRANDS=+-;STRANDS2=21,21,21,21;RE=42;REF_strand=34,32;Strandbias_pval=1;AF=0.388889	GT:DR:DV	0/1:66:42
chr10	23577443	37653	N	TTTTTTCATAGCGGGACCTGGGTGGCGCAGCCGGTTTTGGCGGCCTGCCTTTGCCCAGGGCGCGATACCTGAGACCTGGGATCGGAATCCCACATCAGGCTCCTGGTCCATGAGGCCTTGCTTCTCACCTCTGCCCTATGTCTCTGCCTCTCTCTCTCTCTCGCTCCGTGACTGTCATAAATAAAGAAAAAATGAAAAAAAAAAATCTTTA	.	FAIL_NOTPRECISE	IMPRECISE;SVMETHOD=Snifflesv1.0.12;CHR2=chr10;END=23577466;STD_quant_start=3.342740;STD_quant_stop=20.979286;Kurtosis_quant_start=-1.789671;Kurtosis_quant_stop=-1.796389;SVTYPE=INS;SUPTYPE=AL;SVLEN=212;STRANDS=+-;STRANDS2=25,22,25,22;RE=47;REF_strand=40,30;Strandbias_pval=0.707404;AF=0.401709	GT:DR:DV	0/1:70:47
chr10	23578226	37654	N	AATAATATGGACACCTGGGATCCCGGTGGCGCAGCCGGTTGGCGCCTGCCTTTGGCCCCCAGGGCGTGATCCTGGGACCCAGGATTCGAATCCCACGTCAGGCCTCCCGGTGCACGGAGCTGTTCTCCCTCTGCCTCTGTCTCTGCCTCTTCTCTCATCTCCCTGTTGGACTTATCATAATAAATTAAAAGTTTAAAAAACATAAATAAATA	.	PASS	PRECISE;SVMETHOD=Snifflesv1.0.12;CHR2=chr10;END=23578225;STD_quant_start=1.848423;STD_quant_stop=5.664215;Kurtosis_quant_start=4.316163;Kurtosis_quant_stop=4.753775;SVTYPE=INS;SUPTYPE=AL,SR;SVLEN=221;STRANDS=+-;STRANDS2=16,8,16,8;RE=24;REF_strand=40,30;Strandbias_pval=0.475915;AF=0.255319	GT:DR:DV	0/0:70:24
chr10	23580764	37655	NNNNNNNNNNNNNNNNNNNNNNNNNNNNNNNN	N	.	FAIL_NOTPRECISE	IMPRECISE;SVMETHOD=Snifflesv1.0.12;CHR2=chr10;END=23580854;STD_quant_start=0.000000;STD_quant_stop=17.388354;Kurtosis_quant_start=0.409201;Kurtosis_quant_stop=-2.125337;SVTYPE=DEL;SUPTYPE=AL,NR;SVLEN=-90;STRANDS=+-;STRANDS2=36,27,36,27;RE=63;REF_strand=41,32;Strandbias_pval=1;AF=0.463235	GT:DR:DV	0/1:73:63
chr10	23581521	37656	N	TCACTTACTACCTTTCTTTTTTTTTTTTTTTTTTTTCTTCTTTTTTTTTTTAATTTTTATTTATTTTATGATAGTCACAGAGAGAGAGAGAGAGAGGAGAGAGGACCTAGCACGAGGGGAGAAGCAGGCTCCATGCACCGGGGCCCGATGTCGGGCTTCGATCGGGTCTCCAGGATCGCCGCCCTGGGCCAAAGGCAGGCGCCTTAAACCTCTGCGTCCACCCAGGTATCAC	.	PASS	PRECISE;SVMETHOD=Snifflesv1.0.12;CHR2=chr10;END=23581523;STD_quant_start=2.968084;STD_quant_stop=5.511892;Kurtosis_quant_start=4.458660;Kurtosis_quant_stop=-0.554378;SVTYPE=INS;SUPTYPE=AL;SVLEN=236;STRANDS=+-;STRANDS2=21,22,21,22;RE=43;REF_strand=41,31;Strandbias_pval=0.4428;AF=0.373913	GT:DR:DV	0/1:72:43
chr10	23584228	37657	AAACCCACATCCCGGGGATCCCTGGGTGGCGCAGCGGTTTGGCGCCTGCCTTTGGCCCAGGGCGCGATCCTGGAGACCCGGGATCGAGTCCCACGTCAGGCTCCCGGTGCATGGAGCCTGCTTCTCCCTCCTCCTGTGTCTCTGCCTCTTTCTCTCTCTCTATGTCTATCATGAATAAATAAATAAATCTTTAAAAAAAAAAAAAAA	N	.	PASS	PRECISE;SVMETHOD=Snifflesv1.0.12;CHR2=chr10;END=23584436;STD_quant_start=2.794225;STD_quant_stop=1.687055;Kurtosis_quant_start=-1.666470;Kurtosis_quant_stop=-1.680377;SVTYPE=DEL;SUPTYPE=AL;SVLEN=-208;STRANDS=+-;STRANDS2=27,25,27,25;RE=52;REF_strand=47,43;Strandbias_pval=1;AF=0.366197	GT:DR:DV	0/1:90:52
chr10	23614536	37658	N	CTCCCTATCTCTGTCTTTTGCCTTCCAATCTGATCTGATTCCCCTCACCTAACATGGTCAG	.	FAIL_NOTPRECISE	IMPRECISE;SVMETHOD=Snifflesv1.0.12;CHR2=chr10;END=23614567;STD_quant_start=29.361539;STD_quant_stop=16.575584;Kurtosis_quant_start=-1.740109;Kurtosis_quant_stop=0.415592;SVTYPE=INS;SUPTYPE=AL;SVLEN=54;STRANDS=+-;STRANDS2=18,23,18,23;RE=41;REF_strand=38,42;Strandbias_pval=0.847443;AF=0.338843	GT:DR:DV	0/1:80:41
chr10	23614557	37659	N	GGCTCAAGTATGAATCCTGAGTCCCACAACATGGTATCTTACATTTTCTTGTTCCATTTTGCCTCCAATCTGATCCTGATTCTCCTGATTCTCCCAGCATGGTAATCTCGCGTTCCCAGCCTTTGCGCCTCCAATCTGATCCGTGAGTCCCCCAACTGATATCGAACCTTCTCTGTCCATTTTGCCTCCAATCTCTGATCCTGATTCCCCCAAACATGGTATCTATTCCAATCACATTTTCTGTCCATTTTGCCT	.	FAIL_NOTPRECISE	IMPRECISE;SVMETHOD=Snifflesv1.0.12;CHR2=chr10;END=23614570;STD_quant_start=20.735345;STD_quant_stop=21.307276;Kurtosis_quant_start=-1.596208;Kurtosis_quant_stop=-1.584462;SVTYPE=INS;SUPTYPE=AL;SVLEN=233;STRANDS=+-;STRANDS2=23,22,23,22;RE=45;REF_strand=38,42;Strandbias_pval=0.713504;AF=0.36	GT:DR:DV	0/1:80:45
chr10	23619400	37660	N	TAGATTCATTCTTTTCTTTTTTTTTAATTTTATTTATTCTATGATAGTTCACAGAGAGAGAGATGGAGGCAGAGACACAGGTCAGAGGGAGAAGCAGGCTCAATGCACCCGGCGATACGCCGGAGTAGGGTTCGACTCCCCTGTTCTCCAGGAGCGCGCGCTGTGGCAAAGGCAGGCGCCAAACCGCTCGCCACCCAGGGATCC	.	PASS	PRECISE;SVMETHOD=Snifflesv1.0.12;CHR2=chr10;END=23619400;STD_quant_start=1.700840;STD_quant_stop=3.941537;Kurtosis_quant_start=23.292697;Kurtosis_quant_stop=11.548646;SVTYPE=INS;SUPTYPE=AL;SVLEN=203;STRANDS=+-;STRANDS2=29,27,29,27;RE=56;REF_strand=41,39;Strandbias_pval=1;AF=0.411765	GT:DR:DV	0/1:80:56
chr10	23626877	37661	AATAAAGAAGAAGTTCTTGATCGTCAGGTAGGATAATCCTTACCTGTTCCTCCTTCGGGAGGGCAGGGAGGGCAGCTCGGAACATGATGATTGGAGCTCGCATGATTCGTGATTAGCGTCTCTGCGTAGTCGGGACTTGCA	N	.	PASS	PRECISE;SVMETHOD=Snifflesv1.0.12;CHR2=chr10;END=23627017;STD_quant_start=0.674200;STD_quant_stop=0.426401;Kurtosis_quant_start=0.423732;Kurtosis_quant_stop=0.657292;SVTYPE=DEL;SUPTYPE=AL;SVLEN=-140;STRANDS=+-;STRANDS2=22,22,22,22;RE=44;REF_strand=36,39;Strandbias_pval=0.85155;AF=0.369748	GT:DR:DV	0/1:75:44
chr10	23648885	37662	N	AAACACAATATAGGGATCCCTGGGTGGCGCAGCGGGTTGGCGCCTGGCCTGTGGCCGCAGGGCGCGATCCTGGAGACCTGGGATCGAAATCCCACATCGGGCTCCCGGTGCTGTGGGAGCCTGCTTCTCCCTCTGGCCGTGTCTCTGCCTCTCTCTTTCTCGTCCGTGTGACTATCAGGAATAAATAAATTTAAAAAAAAAAAAAAAAAAAAAAAAAAAAAAAGAAAAAAAAAA	.	PASS	PRECISE;SVMETHOD=Snifflesv1.0.12;CHR2=chr10;END=23648889;STD_quant_start=3.049590;STD_quant_stop=7.739509;Kurtosis_quant_start=0.310197;Kurtosis_quant_stop=3.799325;SVTYPE=INS;SUPTYPE=AL;SVLEN=233;STRANDS=+-;STRANDS2=8,11,8,11;RE=19;REF_strand=39,42;Strandbias_pval=0.799228;AF=0.19	GT:DR:DV	0/0:81:19
chr10	23651078	37663	NNNNNNNNNNNNNNNNNNNNNNNNNNNNNNNNNNNNNNNNNN	N	.	FAIL_GAP	PRECISE;SVMETHOD=Snifflesv1.0.12;CHR2=chr10;END=23651121;STD_quant_start=0.000000;STD_quant_stop=2.791356;Kurtosis_quant_start=2.166981;Kurtosis_quant_stop=-1.078988;SVTYPE=DEL;SUPTYPE=AL;SVLEN=-43;STRANDS=+-;STRANDS2=19,29,19,29;RE=48;REF_strand=26,34;Strandbias_pval=0.844443;AF=0.444444	GT:DR:DV	0/1:60:48
chr10	23684713	37664	TCTCCCTCTGCCTGTGTCTCTGCCTCTCTCGCGAGAGACACGAATCNNNNNNNNNNGAATGTAGACCAGGTTCTAACCACGGCACCACTGAGACCTCAGTGTTGAGTCGGAGCGTCTTTCCAGCATGAGAGTTAAAGAATACACAGGTGTTTCTCCTGAGGACACAGAGGGTAAGTGGATTTGGCAGACATTTTCCCCCTTAAAGTTGGCATGTTGAGAGGCAGGAGTCCTTAAGAGTGCCTGGGTTTGGGCAGCCCAGGTGGCTCAGCGGTTTA	N	.	PASS	PRECISE;SVMETHOD=Snifflesv1.0.12;CHR2=chr10;END=23684988;STD_quant_start=2.236068;STD_quant_stop=4.948217;Kurtosis_quant_start=-0.057629;Kurtosis_quant_stop=0.092620;SVTYPE=DEL;SUPTYPE=AL,SR;SVLEN=-275;STRANDS=+-;STRANDS2=37,29,37,29;RE=66;REF_strand=37,30;Strandbias_pval=1;AF=0.496241	GT:DR:DV	0/1:67:66
chr10	23687897	37665	AAAAAAAGTTTTTTAGGGATCCCTGGGTGGCGCAGCGGTTTGGCGCCTGCCTTTGGCCCAGGGCGCGATCCTGGAGACCCGGGATCGAATCCCACGTCGGGCTCCCGGTGCATGGAGCCTGCTTCTCCCTCTGCCTGTGTCTCTGCGCCTCTCTCTCTCTCTCTCTGTGACTATCATAAATAAATAAAAATTTTTAA	N	.	PASS	PRECISE;SVMETHOD=Snifflesv1.0.12;CHR2=chr10;END=23688095;STD_quant_start=0.547723;STD_quant_stop=2.089657;Kurtosis_quant_start=-1.534237;Kurtosis_quant_stop=-0.268368;SVTYPE=DEL;SUPTYPE=AL;SVLEN=-198;STRANDS=+-;STRANDS2=31,29,31,29;RE=60;REF_strand=44,42;Strandbias_pval=1;AF=0.410959	GT:DR:DV	0/1:86:60
chr10	23690464	37666	N	AAGAAAGTAAGGAAAGAGGGTCCCGGGGGGCCGCAGCGTTTGTGGCGCCTGCCTTTTGGCCCAGGCGCGATCCTGAAGACGCGGGATCGAATCCCACGCGGGCTCGGCTACCGGTGCATGGAGCCTGCTTCTCCCATGCCTATGTACGGGCCTCTCTCTCTTAGCTGACGCTCGGTATATCAGAATAAGTAGAAAATTAAAAAAAAAAAAACAATTGGTAATAACAATGTTAAAAAAAAAAAAAAAAAAAAA	.	PASS	PRECISE;SVMETHOD=Snifflesv1.0.12;CHR2=chr10;END=23690465;STD_quant_start=0.963624;STD_quant_stop=5.577378;Kurtosis_quant_start=24.677768;Kurtosis_quant_stop=22.741542;SVTYPE=INS;SUPTYPE=AL;SVLEN=268;STRANDS=+-;STRANDS2=28,29,28,29;RE=57;REF_strand=43,41;Strandbias_pval=0.864534;AF=0.404255	GT:DR:DV	0/1:84:57
chr10	23692160	37667	N	AACAAATATAGGGGCTCCCTGGGTCGGCCCGCAGCGGTTTGGCCGCCTGGCCTTTGGCCCAGGGCCGCGATTCCTGGAGACACGGGATCGTGATCCCCACATCGGGCTCCAGTGCATGGAGGCCGCCTTCTCTCCCTGCCTGCTTCTCTCTGCCTTGTCTCTGCCTCTCTTTCTCTCTCTGTGACTATCATAAATAAATAAAAACTTAAAACAATATATTTAAAA	.	PASS	PRECISE;SVMETHOD=Snifflesv1.0.12;CHR2=chr10;END=23692166;STD_quant_start=1.959592;STD_quant_stop=5.388877;Kurtosis_quant_start=12.846026;Kurtosis_quant_stop=7.845024;SVTYPE=INS;SUPTYPE=AL;SVLEN=219;STRANDS=+-;STRANDS2=24,27,24,27;RE=51;REF_strand=39,41;Strandbias_pval=0.859835;AF=0.389313	GT:DR:DV	0/1:80:51
chr10	23694581	37668	AAAGTCCCATATTATTTTTTTTTTTTTAATTTTTTTTTTGA	N	.	PASS	PRECISE;SVMETHOD=Snifflesv1.0.12;CHR2=chr10;END=23694620;STD_quant_start=2.664583;STD_quant_stop=2.664583;Kurtosis_quant_start=-1.895317;Kurtosis_quant_stop=-1.898973;SVTYPE=DEL;SUPTYPE=AL;SVLEN=-39;STRANDS=+-;STRANDS2=27,33,27,33;RE=60;REF_strand=42,50;Strandbias_pval=1;AF=0.394737	GT:DR:DV	0/1:92:60
chr10	23697175	37669	N	<DEL/INV>	.	PASS	PRECISE;SVMETHOD=Snifflesv1.0.12;CHR2=chr10;END=23697421;STD_quant_start=0.000000;STD_quant_stop=0.000000;Kurtosis_quant_start=5.788750;Kurtosis_quant_stop=2.956250;SVTYPE=DEL/INV;SUPTYPE=NR;SVLEN=-246;STRANDS=+-;STRANDS2=26,33,26,33;RE=59;REF_strand=38,43;Strandbias_pval=0.863706;AF=0.421429	GT:DR:DV	0/1:81:59
chr10	23697175	37670	N	CCCCGGCCCGCCCAGGCCGCCTCCCGGGTCCGCCTCTGTGCCGA	.	FAIL_NOTPRECISE	IMPRECISE;SVMETHOD=Snifflesv1.0.12;CHR2=chr10;END=23697174;STD_quant_start=0.316228;STD_quant_stop=17.210462;Kurtosis_quant_start=1.737034;Kurtosis_quant_stop=2.434440;SVTYPE=INS;SUPTYPE=AL;SVLEN=54;STRANDS=+-;STRANDS2=8,5,8,5;RE=13;REF_strand=38,43;Strandbias_pval=0.381264;AF=0.138298	GT:DR:DV	0/0:81:13
chr10	23732524	37671	GGAGCCAACATTCCCCACAGGTGTCTCCGGCAAG	N	.	PASS	PRECISE;SVMETHOD=Snifflesv1.0.12;CHR2=chr10;END=23732557;STD_quant_start=1.279204;STD_quant_stop=1.314257;Kurtosis_quant_start=1.384311;Kurtosis_quant_stop=1.240192;SVTYPE=DEL;SUPTYPE=AL;SVLEN=-33;STRANDS=+-;STRANDS2=5,18,5,18;RE=23;REF_strand=37,44;Strandbias_pval=0.0535699;AF=0.221154	GT:DR:DV	0/0:81:23
chr10	23791996	37672	N	GGGGGGGGGGGGGGGGGGGGGGGGGGGGGGGGGGGGGGGGGGGGGGGGGGGGGGGGGGGGGGGGGGGGGGAGGGG	.	FAIL_NOTPRECISE	IMPRECISE;SVMETHOD=Snifflesv1.0.12;CHR2=chr10;END=23792020;STD_quant_start=6.595453;STD_quant_stop=16.452963;Kurtosis_quant_start=4.313276;Kurtosis_quant_stop=4.315189;SVTYPE=INS;SUPTYPE=AL;SVLEN=42;STRANDS=+-;STRANDS2=12,4,12,4;RE=16;REF_strand=51,49;Strandbias_pval=0.104631;AF=0.137931	GT:DR:DV	0/0:100:16
chr10	23801730	37673	CTGTGCCACCCAGGGATCCCCTAAAATAAATAAATCTTTTAAAGAAATACATGTGGGCTGCCTGNNNNNNNNNNTATTTCACGCACATTACTCTCGCGTATTGGAGAAACAGTCTACTGACACCGGTACCCCCATGTGGTTCTCAATCCCGGAACTCCAAGATTGAAGGTCTCCAGGATCGCGCCTAGGGCCAATGGCAGGCGCCAATCCT	N	.	FAIL_NOTPRECISE	IMPRECISE;SVMETHOD=Snifflesv1.0.12;CHR2=chr10;END=23801941;STD_quant_start=13.172844;STD_quant_stop=11.736187;Kurtosis_quant_start=-1.222520;Kurtosis_quant_stop=-1.659034;SVTYPE=DEL;SUPTYPE=AL;SVLEN=-211;STRANDS=+-;STRANDS2=47,37,47,37;RE=84;REF_strand=49,44;Strandbias_pval=0.762696;AF=0.474576	GT:DR:DV	0/1:93:84
chr10	23820623	37674	N	AAGGGAAGGCCGTGAAGTGAAGGTGGGTTGGGGAGGCGAAGTCGCCTG	.	FAIL_GAP	PRECISE;SVMETHOD=Snifflesv1.0.12;CHR2=chr10;END=23820626;STD_quant_start=0.000000;STD_quant_stop=5.943360;Kurtosis_quant_start=0.898013;Kurtosis_quant_stop=10.570870;SVTYPE=INS;SUPTYPE=AL;SVLEN=60;STRANDS=+-;STRANDS2=37,32,37,32;RE=69;REF_strand=37,32;Strandbias_pval=1;AF=0.5	GT:DR:DV	0/1:69:69
chr10	23822510	37675	CCCATTTTGGGGGATCCCTGGGTGGCGCAGCAGTTTGGCGCCTGCCTTTGGCCCAGGGCGCGATCCTGGAGACCCGGGATCGAATCCCACGTCAGGCTCCCGGTGCATGGAGCCTGCTTCTCCCTCTGCCTGTGTCTCTGCCTCTCTCTCTCTCTCTGTATGACTATCATAAATAAATAAAAAATATATATATAAAAAAAAAAAAAAAAAAAAGAAAAGTCTTCCTTTATAAAAAAAAAAAAAAAAAAAGGGATCCCTGGGTGGCGCAGCGGTTTAGCGCCTGCCTTTGGCCCAAGGCGCGATCCTGGAGACCCGGGATCGAATCCCACATCAGGCTCCTGGTGCATGGAGCCTGCTTCTCCCTCTGCCTATGTCTCTGCCTCTCTCTCTCTCTCTCTGACTATCATAAATAAATAATAAATTAAAAAAAATAAATAAATAAAATG	N	.	PASS	PRECISE;SVMETHOD=Snifflesv1.0.12;CHR2=chr10;END=23822957;STD_quant_start=4.393177;STD_quant_stop=3.987480;Kurtosis_quant_start=-0.476383;Kurtosis_quant_stop=-0.776147;SVTYPE=DEL;SUPTYPE=AL;SVLEN=-447;STRANDS=+-;STRANDS2=9,2,9,2;RE=11;REF_strand=42,33;Strandbias_pval=0.187024;AF=0.127907	GT:DR:DV	0/0:75:11
chr10	23841635	37676	N	AAGGGTTTTATGGATCCCCGGGTGGGCGCAGGGCGAGTTTGGCGCCTGCCTTTGCGACAAGGGCGCGGATCCTGGGAGACCGGCGGGATCGAATCCCACGGCGGGCTCCCAGTGCATGGAGCCTGCGGCTCCCGCGGCCTGTGTCCTCTGCCTCTCTCAACGCTCTCTCTCTGTGACTATACATAAATAATAAAAATTAAAGAAAAAAAAAAAAAAAAAAAAAAAAAAAA	.	PASS	PRECISE;SVMETHOD=Snifflesv1.0.12;CHR2=chr10;END=23841640;STD_quant_start=4.502873;STD_quant_stop=4.723383;Kurtosis_quant_start=22.644301;Kurtosis_quant_stop=10.411269;SVTYPE=INS;SUPTYPE=AL;SVLEN=227;STRANDS=+-;STRANDS2=27,31,27,31;RE=58;REF_strand=38,43;Strandbias_pval=1;AF=0.417266	GT:DR:DV	0/1:81:58
chr10	23864699	37677	AGCCCCCCCCCCCCCCCCGGAGGTAGAAGGNNNNNNNNNNGGGTTCCGGGCACCCAGCGGGCTTTCGTTTTTTTTGGGGGCTCCGGGGGGGCGGGGTCACCTTTTATTTCTTTTTTCCTTGGGAAAGCCCCTTTGGGGGCCAGGGGGAGGAAAAATGTCCTTCCGGAATAAAAAATGGGGGGTTGCAAAACGGCCCCCCTTTTGTTTTTTTGAAAAAGGGGCTGGGATTTTTTTTTTAAGAACTTTTTTAAAAAAAAGCTTTTAAAGACCTTTTTTTTTTTAAAAAACCGGGGAAACCTGCCGCCGGTTTTTTTGAAAAAAAGGCCAGGGCGGGACCTAAATTAAAAAACTTTTTTTTTTTTTGCCCCCCCCCCG	N	.	PASS	PRECISE;SVMETHOD=Snifflesv1.0.12;CHR2=chr10;END=23865084;STD_quant_start=7.192167;STD_quant_stop=1.302678;Kurtosis_quant_start=8.651300;Kurtosis_quant_stop=15.919670;SVTYPE=DEL;SUPTYPE=AL,SR;SVLEN=-385;STRANDS=+-;STRANDS2=35,31,35,31;RE=66;REF_strand=38,35;Strandbias_pval=1;AF=0.47482	GT:DR:DV	0/1:73:66
chr10	23924651	37678	N	ATTTTTTATATTTTTTTTCGCCTATGGTTTTGTTATTTTTTTTTTTTTTTGTTTTTTTTTTT	.	FAIL_NOTPRECISE	IMPRECISE;SVMETHOD=Snifflesv1.0.12;CHR2=chr10;END=23924656;STD_quant_start=8.523324;STD_quant_stop=12.786712;Kurtosis_quant_start=28.211984;Kurtosis_quant_stop=-0.978545;SVTYPE=INS;SUPTYPE=AL;SVLEN=46;STRANDS=+-;STRANDS2=29,39,29,39;RE=68;REF_strand=45,48;Strandbias_pval=0.523453;AF=0.42236	GT:DR:DV	0/1:93:68
chr10	23966882	37679	N	GCAGCCTTTGGGCTTCCCCTGGGTTGGCGCAAGCGGTTTGGTTGCTGCCTCGGGCCAGGGCACGATCCCCTGGCAGACCGGGATCGCAATCCCAATGTCGGGGCTTTCCCGTTCATGGAGCCCGGCGTTCTCCCTTGGCCTCTGTCTTGCCTCTCTCTTTCCTCTCTCTGTGACTAATTTTCCTTAATAAATAAAAAAATTAAACCCAAAAAATTTATAACCAAAACGT	.	PASS	PRECISE;SVMETHOD=Snifflesv1.0.12;CHR2=chr10;END=23966890;STD_quant_start=2.946898;STD_quant_stop=3.612843;Kurtosis_quant_start=12.383537;Kurtosis_quant_stop=3.915668;SVTYPE=INS;SUPTYPE=AL;SVLEN=223;STRANDS=+-;STRANDS2=20,18,20,18;RE=38;REF_strand=42,34;Strandbias_pval=0.843334;AF=0.333333	GT:DR:DV	0/1:76:38
chr10	23991541	37680	TANNNNNNNNNNNNNNNNNNNNNNNNNNNNNNNNNNNNNNNNNNNNNNNNNNNNNNNNNNNNNNNNNNNNNNNNNNNNNNNNNN	N	.	PASS	PRECISE;SVMETHOD=Snifflesv1.0.12;CHR2=chr10;END=23992083;STD_quant_start=1.685854;STD_quant_stop=0.725476;Kurtosis_quant_start=-1.724179;Kurtosis_quant_stop=1.417004;SVTYPE=DEL;SUPTYPE=AL,SR,NR;SVLEN=-542;STRANDS=+-;STRANDS2=14,24,14,24;RE=38;REF_strand=5,11;Strandbias_pval=0.763883;AF=0.703704	GT:DR:DV	0/1:16:38
chr10	24041190	37681	CCTATTCATGAGAGACATACAGGAATTNNNNNNNNNNTATTT	N	.	PASS	PRECISE;SVMETHOD=Snifflesv1.0.12;CHR2=chr10;END=24041232;STD_quant_start=2.236068;STD_quant_stop=4.582576;Kurtosis_quant_start=-1.670347;Kurtosis_quant_stop=-2.043811;SVTYPE=DEL;SUPTYPE=AL;SVLEN=-42;STRANDS=+-;STRANDS2=6,16,6,16;RE=22;REF_strand=12,27;Strandbias_pval=1;AF=0.360656	GT:DR:DV	0/1:39:22
chr10	24056490	37682	N	ATTAATCATAGTGGCCATTGGCTGGGAGGTGGTGGGACTTGTTCAGCTGGGAGCTGGTTGGAACGATGTCCATTTTTTAATATATTTTTTAAGGTTTTTATTTATTTATTTGATGGAGGAGAGAGGCATGAGCAGGGGAGTGGCAGGCAGAGGGAGGAAGAAGGAGAAGCATACTCTCGGGGGCGGCTTAGCAGTTGACTTAGTGGGAACTTGCATCCTAGGACCCGGGGATCAAGACCTGAGGGATGCAGGTAACTCTTAAACGGCGACTGAGCGCAACCCGGCCCATCCACTTTCTCTTCTAGCTTCTCTTTTTGAAAAAGTATTTTATTTATTTTATTTGAGAGAGAGAGAGAGAGAGAGAGCAAGTGAGCATGAAGGCTCCGGAAAGGGCAGAGGGAGAGGGAGAGAGAAACTCAAGCAGAACGCCCTGCCAGGCACCGGGCCTGACATGGGGGCTCAATCGCGCATGACCCTGAGAGTAGGACCTGAGCTGAAATCAGTAGTTGGAAGCTTAAAACCAGCAGAGCCACCCATGCGCACCTGACACTAGACCTTCTCTTGCTGGAGTGGGGTGGGCGTATCTGGCAACCCTTTATTCTGTAGTTCTATTGGCTGACAGGCCTTACAGGCCTTTCTCTCTTCTGATGTGTTAACAGCAGTCAGGGATTCAGTGTAGCCTCGGGAAACTACTCTGTTTTCTCGGGTGGGCTGACTCTGTAGCATCACGAGCTCATCCAGTGAGGGGACATTCTATTTCCCTCGTTTCCATTTTCCTTCCTGTGTGGTCTAAGAATCCTAACAGGTCTGTGTAGCTGATAGGGCAGAGACTATCATAAGAGCACCCCCGAGTCAGTTACTTGCAAAATGAGGATTATCATACACTCCCTTCCGGTCAGGGAGAGCTGGCTGTGCTATGTGATAGATAGCAGCCACAGAGGCTAACAGGTGACAACTATGTAGAGTGTCGAATTATTAAAAATTCAGTTCCCTTTCGGGCACCTTTCTTTCTTTGCGTTCCTTTGTTTTTTTTTTTATTTCAAAGATTTTATCTTGCATATTATTTATTCCCGGCGCGCGCACCCAGCGCGCGAGAGGGCGGCAGCGCCCCCCCGGCAGAGGGAGAAAGCAGGCTCCACACAAAGGAGGCTGACGTGGGACTCGATCCCGGTCTCCAAGATCACAACACCCCTGGGCTGAAGGGCAGCGCTAAACGGCTGAGGCTCACCCAGGCTGCCCCCTTATTGTACCGTTCAAGTGCTGCAGTATCGCCCTTGGCGGGGTGGCTCTAGACTGGACAGTGAAGAGCTACAACATTTCCACCGAGCACAGAGTGTCCTCTCCAGAGTTCAATGAAATGATGGTTAAAAGCACAGTAAAGGGTCCCACTCTGGGTGGGCACAGCGGTTGGGCGCCTGCCTTTGGCCGCAGGGCGGCGATCCGGGAGACCCTGGATCAAATCCATGTCGGGCTCGACCCCGTGCATGGAGGTCTGGCTTCTCCCGATGCCTGTTCTCTGCCTCTCATCCTCTCGGCTCTCTCGCTCTCTGGGTGACTATCATAACAAATAAAAATGAAAAAAATAAAAGCTTTAAAAAAAAATAAAGCACAGTAAAATTAGTGCTGAGTCCTAGTGTTGTTGGGATATGGTGGAGCTGGTGCGCAGGGAAGAACAGAGAAGATTCGTTTTTCTCTGCCATGAAGTTGTGTCTAGATGAGATAAGAATGGGACACGTCTTTGAACGGACCCACGAGTAAGGTCTAGGCAGACTGGAGGGGCCTATGTGAGGTTGAAAAGATTCCTTCTAGGCTCACTGAGTGCATAAGGAGAGCAGAAAAGAAGGGATGAGAAGTATGCTGGGAGTGTCTTAGGTGGACTCCATGGGACAACTGAACCTTGAGTTGATGCCTTGCTTCAGTCCCTTGAGAAGGAAACCGTACAGACTTGTCCTTAGCACGCCTCCTCTCTCTTCTTTGGTTGCTGCCGTCTAATATCAGGATTTTTCTTGGAAACTCAATGCAGTTGCAGGGAGAAAATTAAGGGCTCAGAGTTCTGAACCCCCCACGGGCTGCCCGCCTTGATGTTCTCATGCAGCTCCCACTAGCTGGGGGAAGAGGAGGAACAGCGATGATATAAAGAGGCTCAGGGGTCTCGAGAATCTTTCTGCAGGTAAGTCTGCTGTGTCCATGACAACTGGCTTTGAACCAGCCAACACTTTGTGATGGCTCGTTAACTTTTTCAGTTGTTACATAAAATACGAATGAAAAAAAAGTTCATGGGAATATTAGAAGGAATGAACTAAAGATGGAATTGGAT	.	FAIL_NOTPRECISE	IMPRECISE;SVMETHOD=Snifflesv1.0.12;CHR2=chr10;END=24056489;STD_quant_start=0.000000;STD_quant_stop=19.326148;Kurtosis_quant_start=22.202342;Kurtosis_quant_stop=1.370806;SVTYPE=INS;SUPTYPE=AL,SR;SVLEN=2214;STRANDS=+-;STRANDS2=30,22,30,22;RE=52;REF_strand=25,17;Strandbias_pval=1;AF=0.553191	GT:DR:DV	0/1:42:52
chr10	24066139	37683	ATAAATATAGACATAAATAAATAAAATCTTTAAAAAAAAAAAAAAAAAGGGATCCCTGGGTGGCGCAGCGGTTTGGCGCCTGCCTTTGGCCTGGGGCGCGATCCTGGAGACCCGGGATCGAATCCCACGTCGGGCTCCCTGCATGGAGCCTGCTTCTCCCTCTGCCTGTGTCTCTGCCTCTCTGTCTCTCTCTGTGTAACTATCATGAATAAATAAATAAAATCTTTAAAAAAAAAATAAAAAAAAAAAAAAATAAATAAATAA	N	.	PASS	PRECISE;SVMETHOD=Snifflesv1.0.12;CHR2=chr10;END=24066401;STD_quant_start=4.051144;STD_quant_stop=3.880570;Kurtosis_quant_start=-2.189262;Kurtosis_quant_stop=-2.050697;SVTYPE=DEL;SUPTYPE=AL;SVLEN=-262;STRANDS=+-;STRANDS2=21,14,21,14;RE=35;REF_strand=40,29;Strandbias_pval=1;AF=0.336538	GT:DR:DV	0/1:69:35
chr10	24069240	37684	N	AAGATTGTGCCATCTGCGACCCTGGCGGCGCAGCATGCAGTTTGGTGCTGCCTTCGTGCCCCGGCTTGATCCTGATGCCTTCCGGGATCGAATCCTCACGCTCGCGGCTCCGCGTGCATGGAGCCTGCTTCCTCCCTCTGCCTGTGCTTCTGCCCTCTCCTCTTATCATAAATAAAACAATTTACATTAATTTACAAAACAAAAAAAGAC	.	PASS	PRECISE;SVMETHOD=Snifflesv1.0.12;CHR2=chr10;END=24069247;STD_quant_start=3.881580;STD_quant_stop=4.669047;Kurtosis_quant_start=9.057362;Kurtosis_quant_stop=4.041578;SVTYPE=INS;SUPTYPE=AL,SR;SVLEN=203;STRANDS=+-;STRANDS2=35,26,35,26;RE=61;REF_strand=36,28;Strandbias_pval=1;AF=0.488	GT:DR:DV	0/1:64:61
chr10	24145532	37685	N	TGGCGGTGATCCTTGGGTGGGCGAGCGGTTTTCTTTTGCGCCTGCCTTTGGCCCAGGGCCGACCTGGAGACCCGGATTCAACTCCCACGTCAGGCTCCCTTGGTACATGGAGTCCTGCTTCTCCTCTGCTGTTTGTCCTGCCTCTCTCTCTTTCTCTCTGTGTGACTATCATAAATAATAAAATTAAAAAAAAAACAAAAAAAAAAAAAAAAAAAAAAAAACAAATTACC	.	PASS	PRECISE;SVMETHOD=Snifflesv1.0.12;CHR2=chr10;END=24145532;STD_quant_start=5.486347;STD_quant_stop=8.613942;Kurtosis_quant_start=5.831667;Kurtosis_quant_stop=4.632021;SVTYPE=INS;SUPTYPE=AL;SVLEN=228;STRANDS=+-;STRANDS2=7,5,7,5;RE=12;REF_strand=42,38;Strandbias_pval=0.765035;AF=0.130435	GT:DR:DV	0/0:80:12
chr10	24174457	37686	N	CCAGAGTATAATAAAATCTGAAATAAATAATAAAATAAATTTGGGGA	.	PASS	PRECISE;SVMETHOD=Snifflesv1.0.12;CHR2=chr10;END=24174456;STD_quant_start=0.460566;STD_quant_stop=2.455668;Kurtosis_quant_start=-0.084083;Kurtosis_quant_stop=18.771948;SVTYPE=INS;SUPTYPE=AL;SVLEN=49;STRANDS=+-;STRANDS2=36,31,36,31;RE=67;REF_strand=34,32;Strandbias_pval=0.86278;AF=0.503759	GT:DR:DV	0/1:66:67
chr10	24219486	37687	N	TGAAGACCGCTGTGGTTTTTGTTTTCTCCTTCCTGAGTGCCCTTCCCTCCGCCTCCCTGCGCCTCGGGGCC	.	PASS	PRECISE;SVMETHOD=Snifflesv1.0.12;CHR2=chr10;END=24219489;STD_quant_start=0.408248;STD_quant_stop=2.645751;Kurtosis_quant_start=15.787720;Kurtosis_quant_stop=5.061927;SVTYPE=INS;SUPTYPE=AL;SVLEN=70;STRANDS=+-;STRANDS2=28,20,28,20;RE=48;REF_strand=29,20;Strandbias_pval=1;AF=0.494845	GT:DR:DV	0/1:49:48
chr10	24248035	37688	N	GAAATAATTTTTTTTTTTTAAATTTTTTTTTTATTATTTATTATTATAGGCCACAGAGAGAGAGAGGAGGGCAGAGGACACCAGGCAGAGGGAGATAAAGCAGGCTCCATGCACCGGGAGGCCAGACGTGGATCGATCCTGGGTATCAGGATCCTAGCGCCATGGGCCAAGGAGCGCTTAAAACCGCTGCGCCACCCAGGGATCCAGGAGCTC	.	PASS	PRECISE;SVMETHOD=Snifflesv1.0.12;CHR2=chr10;END=24248034;STD_quant_start=4.381780;STD_quant_stop=9.581232;Kurtosis_quant_start=4.641739;Kurtosis_quant_stop=6.338090;SVTYPE=INS;SUPTYPE=AL;SVLEN=213;STRANDS=+-;STRANDS2=5,10,5,10;RE=15;REF_strand=30,38;Strandbias_pval=0.567671;AF=0.180723	GT:DR:DV	0/0:68:15
chr10	24252753	37689	N	TCTTTCTTTCTTTCGTTCTTCTTCATTCTTTCTTTCTTTCTTTCTTCTTCTTTCTTTCTTCTTAGA	.	FAIL_NOTPRECISE	IMPRECISE;SVMETHOD=Snifflesv1.0.12;CHR2=chr10;END=24252753;STD_quant_start=6.421689;STD_quant_stop=11.075498;Kurtosis_quant_start=0.931244;Kurtosis_quant_stop=13.125029;SVTYPE=INS;SUPTYPE=AL;SVLEN=65;STRANDS=+-;STRANDS2=15,28,15,28;RE=43;REF_strand=16,39;Strandbias_pval=0.662173;AF=0.438776	GT:DR:DV	0/1:55:43
chr10	24260128	37690	N	CTCATCTAGTCTTCGGTGGGGATTCCCTGTCGGGTGGCGCAGTGGTTTCGGCGCCTGCCATTTCGTGCCCAGGGCCGCATCCTGGAGACCCGGGATCGAATCCCCACATCGGGCTTCCGTGCATGGAGTCCTGCTTCGCCCCTCTGTCTCTCTCTCTTTCTCTCTCTGTGACTCTGCATAAATAAATAACAATTTAAAAAAAAAAAAAAGAT	.	PASS	PRECISE;SVMETHOD=Snifflesv1.0.12;CHR2=chr10;END=24260143;STD_quant_start=3.162278;STD_quant_stop=4.685568;Kurtosis_quant_start=8.737597;Kurtosis_quant_stop=0.297369;SVTYPE=INS;SUPTYPE=AL;SVLEN=201;STRANDS=+-;STRANDS2=20,25,20,25;RE=45;REF_strand=26,33;Strandbias_pval=1;AF=0.432692	GT:DR:DV	0/1:59:45
chr10	24265303	37691	N	TTCTTTCTTCGTTCCTTTTTTTATTATTTCTTGTCTCTTTCGTTCTTTCTTCTCTTTCTTTCTTTCTTTCTTTCTTTCTTTCCTTTCCGTCCTTTCTTTC	.	FAIL_NOTPRECISE	IMPRECISE;SVMETHOD=Snifflesv1.0.12;CHR2=chr10;END=24265322;STD_quant_start=7.007649;STD_quant_stop=10.947929;Kurtosis_quant_start=8.921417;Kurtosis_quant_stop=4.514350;SVTYPE=INS;SUPTYPE=AL;SVLEN=89;STRANDS=+-;STRANDS2=22,36,22,36;RE=57;REF_strand=39,41;Strandbias_pval=0.227834;AF=0.416058	GT:DR:DV	0/1:80:57
chr10	24274895	37692	N	CCCAGGATTTCCCTTTATTTTTTTTTTTTTTTTTTTTAAATATAATTTTTTTTTATTTATGTATGATAGTTTCCACCGAGAGAGAGAGAGAGAGAGAGAGGGCAGCGACACGGCAAGGGAGAAGCAGGCTCCATGCACGTGAGCCCGACCGTGGGATTCGATCCCGGGGTCTCCCGGATGCCGCCCTGGGCCAAAGGCAGGCGCCAAACCGCTGCGCCACCAATGATCC	.	PASS	PRECISE;SVMETHOD=Snifflesv1.0.12;CHR2=chr10;END=24274905;STD_quant_start=6.618157;STD_quant_stop=9.148770;Kurtosis_quant_start=0.075300;Kurtosis_quant_stop=-0.768732;SVTYPE=INS;SUPTYPE=AL;SVLEN=235;STRANDS=+-;STRANDS2=9,9,9,9;RE=18;REF_strand=41,41;Strandbias_pval=1;AF=0.18	GT:DR:DV	0/0:82:18
chr10	24297649	37693	GAGTATCTTTTCTATCTTATTTTCATATTACTGNNNNNNNNNN	N	.	PASS	PRECISE;SVMETHOD=Snifflesv1.0.12;CHR2=chr10;END=24297690;STD_quant_start=2.283481;STD_quant_stop=3.190387;Kurtosis_quant_start=-1.598099;Kurtosis_quant_stop=-1.930022;SVTYPE=DEL;SUPTYPE=AL;SVLEN=-41;STRANDS=+-;STRANDS2=26,30,26,30;RE=56;REF_strand=27,32;Strandbias_pval=1;AF=0.486957	GT:DR:DV	0/1:59:56
chr10	24317681	37694	N	GTTTCCGTACTTGTAGTTTTTATTTTTTGTTTTTTTATTTATTATTTATTTTATGATGTCACAGAGCGGAGAGAGGCGAGACATAGGCGCAGAGGGAGAGCAGGCTCGCATGCACAGGGAGTCCTGAATGTGGGATTAGTCCCGGTCTCCCAAGAGAATCCGCGACCCTGGGCAAGGAGGGAGACAAACAGACTGCGGCCACCATCGGAGCCC	.	PASS	PRECISE;SVMETHOD=Snifflesv1.0.12;CHR2=chr10;END=24317690;STD_quant_start=2.467977;STD_quant_stop=5.012107;Kurtosis_quant_start=9.792332;Kurtosis_quant_stop=13.445207;SVTYPE=INS;SUPTYPE=AL;SVLEN=207;STRANDS=+-;STRANDS2=38,29,38,29;RE=67;REF_strand=55,44;Strandbias_pval=1;AF=0.403614	GT:DR:DV	0/1:99:67
chr10	24357472	37695	TTAAGATACTTAAAACATGGGATCCCTGGGTGGCGCAGCGGTTTGGCGCCTGCCTTTGGCCCAGGGCGCGATCCTGGAGACCCGGGATCGAATCCCACGTCGGGCTCCCGGTGCATGGAGCCTGCTTCTCCCTCTGCCTGTGTCTCTGCCTCTCTCTCTCTCTGTGACTATCATAAATAAATAAAAATTAAAAAAAAAAAAAAAAAAAAAACAT	N	.	PASS	PRECISE;SVMETHOD=Snifflesv1.0.12;CHR2=chr10;END=24357686;STD_quant_start=4.958158;STD_quant_stop=4.559788;Kurtosis_quant_start=-2.009240;Kurtosis_quant_stop=-0.263382;SVTYPE=DEL;SUPTYPE=AL;SVLEN=-214;STRANDS=+-;STRANDS2=18,30,18,30;RE=48;REF_strand=21,35;Strandbias_pval=1;AF=0.461538	GT:DR:DV	0/1:56:48
chr10	24374298	37696	N	TGGATTAGCATGGGGGATCCCTGGGTTGGCGCAGCGGTTTGCGCCGCATTTGGCCCAGGGCGCGAATCCTTGGGAGACCCGGGATCGAATACCACGTAGGGCTCCCGGTGAAGGGAGCCTGCTTTTCTCTTGCCTGTTGTCTATGCCTCTCTCTTCTCTCTCTCTCTCTCTCTCCGTGTGACTATCATAAATAATACATAAAATTTAAAAAAAAAAAAAAAAAAAAAAAAAAAAAACAAAAATG	.	PASS	PRECISE;SVMETHOD=Snifflesv1.0.12;CHR2=chr10;END=24374297;STD_quant_start=4.463527;STD_quant_stop=9.194480;Kurtosis_quant_start=4.421815;Kurtosis_quant_stop=4.878557;SVTYPE=INS;SUPTYPE=AL;SVLEN=251;STRANDS=+-;STRANDS2=9,17,9,17;RE=26;REF_strand=61,59;Strandbias_pval=0.193381;AF=0.178082	GT:DR:DV	0/0:120:26
chr10	24385180	37697	AAAGCATAAGTTTTTTGGTTTTTTTTTTTTTTTTTTTTTTTTTTT	N	.	PASS	PRECISE;SVMETHOD=Snifflesv1.0.12;CHR2=chr10;END=24385225;STD_quant_start=1.514161;STD_quant_stop=1.104315;Kurtosis_quant_start=-1.326513;Kurtosis_quant_stop=-1.423117;SVTYPE=DEL;SUPTYPE=AL;SVLEN=-45;STRANDS=+-;STRANDS2=44,38,44,38;RE=82;REF_strand=51,46;Strandbias_pval=1;AF=0.458101	GT:DR:DV	0/1:97:82
chr10	24390327	37698	N	AACAAAATCATTGGGATTCCCTGGGTGCGCAGTGGTTTAGCGCCTGCCTTTGGCCCAGGGCGCGGATCTGGAGCCCCGGGATCAAATCCACGTCAGGCTCCCGGTGCATGGGCTCCTGCTTCTCCCTCTGCCTGTGTCTCTGCCTCTCTCTCTCTCTCTCGTGCCTATCATAAATAAATTTAAAATTAAAAAAAAAAAAATTGA	.	PASS	PRECISE;SVMETHOD=Snifflesv1.0.12;CHR2=chr10;END=24390336;STD_quant_start=2.588436;STD_quant_stop=4.969909;Kurtosis_quant_start=0.481356;Kurtosis_quant_stop=6.259460;SVTYPE=INS;SUPTYPE=AL;SVLEN=201;STRANDS=+-;STRANDS2=14,7,14,7;RE=21;REF_strand=60,45;Strandbias_pval=0.474523;AF=0.166667	GT:DR:DV	0/0:105:21
chr10	24400573	37699	N	TAATTTTTTTTTTTTTTTTTTTTTATAAATATTTTTTTTTTCTTTTTTAATTTTTATTTATTTATGATAGTACAGAGACGAAGAGCAGATAGAAGAGACTCATAGGGCAAGAGGGAAGAAGCAGGCTTCCCCATGCAACGGGCGACTGATGTGGGATTAGATCCCGGGTTATCCAGGATCGCGACCCTGGGCACCAAAGGACAGGCGCAAAACCGCTGCGCCACCCAGGGATCCCGAGTACTTC	.	PASS	PRECISE;SVMETHOD=Snifflesv1.0.12;CHR2=chr10;END=24400572;STD_quant_start=4.230839;STD_quant_stop=6.985700;Kurtosis_quant_start=6.036912;Kurtosis_quant_stop=6.156705;SVTYPE=INS;SUPTYPE=AL;SVLEN=240;STRANDS=+-;STRANDS2=10,9,10,9;RE=19;REF_strand=55,50;Strandbias_pval=1;AF=0.153226	GT:DR:DV	0/0:105:19
chr10	24407389	37700	AAAATAAAACAAATAAAATAAATAAAATAAATAAA	N	.	FAIL_NOTPRECISE	IMPRECISE;SVMETHOD=Snifflesv1.0.12;CHR2=chr10;END=24407426;STD_quant_start=18.593009;STD_quant_stop=9.077445;Kurtosis_quant_start=-1.390833;Kurtosis_quant_stop=-0.193796;SVTYPE=DEL;SUPTYPE=AL;SVLEN=-37;STRANDS=+-;STRANDS2=6,9,6,9;RE=15;REF_strand=32,42;Strandbias_pval=1;AF=0.168539	GT:DR:DV	0/0:74:15
chr10	24414957	37701	N	GCAGTGCTGGAGAGGACAAAACAAAAAAAAAA	.	PASS	PRECISE;SVMETHOD=Snifflesv1.0.12;CHR2=chr10;END=24414956;STD_quant_start=0.707107;STD_quant_stop=3.694591;Kurtosis_quant_start=7.014495;Kurtosis_quant_stop=4.099902;SVTYPE=INS;SUPTYPE=AL;SVLEN=32;STRANDS=+-;STRANDS2=19,21,19,21;RE=40;REF_strand=44,40;Strandbias_pval=0.701696;AF=0.322581	GT:DR:DV	0/1:84:40
chr10	24423180	37702	N	AAAGCACATGATTTAATTTTTTTTTTTTTTTTTTATTTATTCTGAGTCACCGAGAGAGAGAGAGAGAGAGACCAGAGGACACAGGCGAGGGGAGAAGCCGGCCTCCATGTACACGTGAGCCTGAGTGGGATTTGATCTCGGGGTTCTCCAGGATCGCGCCCGGGCCAAAGGCCGCGCCAAACCGCTGCGCCACCCAGGGATCCC	.	PASS	PRECISE;SVMETHOD=Snifflesv1.0.12;CHR2=chr10;END=24423181;STD_quant_start=1.769627;STD_quant_stop=4.965672;Kurtosis_quant_start=27.270767;Kurtosis_quant_stop=2.083460;SVTYPE=INS;SUPTYPE=AL;SVLEN=203;STRANDS=+-;STRANDS2=42,34,42,34;RE=76;REF_strand=45,38;Strandbias_pval=1;AF=0.477987	GT:DR:DV	0/1:83:76
chr10	24432790	37703	N	TTCAAACTGTTCTGTTTTGTTTTGTTTGTTTTTTTTTTTTTTTAATTTTATGATCGTCACACAGGAGAGAGAGGCGAGAGGCAGAGGACACAGGCAGAGGGAGAAGCCGGCTCCATTGCACTGGGAGCCCGACGTGGGAATTCGCTCCGGGTCTCCAGGATCGCGCCTGGGCCAAGGAGGCCCTCGCTACCACCGCTCTGCGCCACCCAAGGATCC	.	FAIL_NOTPRECISE	IMPRECISE;SVMETHOD=Snifflesv1.0.12;CHR2=chr10;END=24433545;STD_quant_start=350.833484;STD_quant_stop=11.795479;Kurtosis_quant_start=-2.203565;Kurtosis_quant_stop=-1.716544;SVTYPE=INS;SUPTYPE=AL;SVLEN=219;STRANDS=+-;STRANDS2=24,37,24,37;RE=61;REF_strand=31,50;Strandbias_pval=1;AF=0.429577	GT:DR:DV	0/1:81:61
chr10	24438547	37704	N	GAGTGAAAATAAAAAAGAATAAAAAGAAGTAAAAAAATAAAAAAATAAAAAAAAAAAGGTG	.	PASS	PRECISE;SVMETHOD=Snifflesv1.0.12;CHR2=chr10;END=24438547;STD_quant_start=5.458938;STD_quant_stop=6.700746;Kurtosis_quant_start=5.254839;Kurtosis_quant_stop=3.916837;SVTYPE=INS;SUPTYPE=AL;SVLEN=54;STRANDS=+-;STRANDS2=8,5,8,5;RE=13;REF_strand=39,36;Strandbias_pval=0.56341;AF=0.147727	GT:DR:DV	0/0:75:13
chr10	24451513	37705	TTTTCTTTTCTTTTCTTTTCTTTTCTTTTCTTTTCTTTTCTTTTCTTTTCTTTTCTTTCT	N	.	PASS	PRECISE;SVMETHOD=Snifflesv1.0.12;CHR2=chr10;END=24451571;STD_quant_start=3.362691;STD_quant_stop=3.863040;Kurtosis_quant_start=-1.553553;Kurtosis_quant_stop=-1.516895;SVTYPE=DEL;SUPTYPE=AL;SVLEN=-58;STRANDS=+-;STRANDS2=12,14,12,14;RE=26;REF_strand=59,54;Strandbias_pval=0.665402;AF=0.18705	GT:DR:DV	0/0:113:26
chr10	24456602	37706	N	ACCAGTAAGATGGGCGTCCCTGGGTGGTCCGCAGCGGTTTGGCGCCTGCCTTGGCCCCAGGGCCGCGATCCTGGAGACCCGGGATCGGTAATCCCCCGTCGGGTTCCCTGCATGGAGCATGCTTCTCCCTCCTGCCTCTGTCTCTGCCTCTTCTCTCTCTCTGTGACTATCATAAATAAATAAAAATTAAAAAAAAAAAAAAAAAGAC	.	PASS	PRECISE;SVMETHOD=Snifflesv1.0.12;CHR2=chr10;END=24456602;STD_quant_start=1.974842;STD_quant_stop=3.834058;Kurtosis_quant_start=0.511516;Kurtosis_quant_stop=-0.427764;SVTYPE=INS;SUPTYPE=AL;SVLEN=208;STRANDS=+-;STRANDS2=10,9,10,9;RE=19;REF_strand=47,49;Strandbias_pval=0.806404;AF=0.165217	GT:DR:DV	0/0:96:19
chr10	24469452	37707	N	AAGAAAAAGGGTCAGGATCCCTGGGTGGCGCAGTGGTTTGGCGGCCTGCCTTGGGCCCAGGCAGCGATCCTGAGACCCGGGAGCGAATCCCCGTCGGGGCTCCCGGTGCAAGGAGTCGCGTCTCTACTCTGCCGTGGGCCTGTGTCTCTGCCTCTTTCCTTCGCTCGCTCTCTGTGACCTATCATAATAATAAAATTGAAAAAAAAAAAAAAAAA	.	PASS	PRECISE;SVMETHOD=Snifflesv1.0.12;CHR2=chr10;END=24469471;STD_quant_start=5.792716;STD_quant_stop=6.641620;Kurtosis_quant_start=11.002594;Kurtosis_quant_stop=11.058857;SVTYPE=INS;SUPTYPE=AL;SVLEN=210;STRANDS=+-;STRANDS2=32,23,32,23;RE=55;REF_strand=46,42;Strandbias_pval=0.604801;AF=0.384615	GT:DR:DV	0/1:88:55
chr10	24490563	37708	N	GACATCCGAAATCTTTTTTTTTTTTGTTTTTTTTTTTTTT	.	PASS	PRECISE;SVMETHOD=Snifflesv1.0.12;CHR2=chr10;END=24490563;STD_quant_start=1.917960;STD_quant_stop=4.644505;Kurtosis_quant_start=14.303953;Kurtosis_quant_stop=9.460382;SVTYPE=INS;SUPTYPE=AL;SVLEN=40;STRANDS=+-;STRANDS2=23,34,23,34;RE=57;REF_strand=33,42;Strandbias_pval=0.72416;AF=0.431818	GT:DR:DV	0/1:75:57
chr10	24491169	37709	N	ACTCACGCAGTCTTTTTTTTTTATTTTTTTTAATTTTTCTCTTATCTTATGATAGTCAACAGAGAATCGAGAGAGAGAGGCAGAGATCACTTAGGCAGAGGGAAGAAACAGGCTCCATGCACCGGGAAGCCCCGACGTAGGGATCGTTCCTGGGTCTCCAGGCAATCACGCCCTGGGCCAAGGGCAGGTGACCTAAACCCATCTGTGCCCACCCAGGGATCC	.	PASS	PRECISE;SVMETHOD=Snifflesv1.0.12;CHR2=chr10;END=24491172;STD_quant_start=4.335897;STD_quant_stop=5.949790;Kurtosis_quant_start=0.993039;Kurtosis_quant_stop=0.376527;SVTYPE=INS;SUPTYPE=AL;SVLEN=203;STRANDS=+-;STRANDS2=8,8,8,8;RE=16;REF_strand=33,42;Strandbias_pval=0.783743;AF=0.175824	GT:DR:DV	0/0:75:16
chr10	24544055	37710	TTTTTTTTATTTTATTTTATTTTATTTTATTTTATTTTATTTTATTTTATTTTATTTTATTTTATTTTATTTTATTTTTTTTATTTTATTTTATTTTAT	N	.	FAIL_NOTPRECISE	IMPRECISE;SVMETHOD=Snifflesv1.0.12;CHR2=chr10;END=24544138;STD_quant_start=17.580231;STD_quant_stop=21.406963;Kurtosis_quant_start=-1.903464;Kurtosis_quant_stop=-1.852017;SVTYPE=DEL;SUPTYPE=AL;SVLEN=-83;STRANDS=+-;STRANDS2=32,30,32,30;RE=62;REF_strand=41,35;Strandbias_pval=0.864294;AF=0.449275	GT:DR:DV	0/1:76:62
chr10	24554205	37711	N	TACCCGGGATCTTGGGTTGTGCTCCCCCGCGGTTCGCGCCGCCTTGGCCCAGGGCGCTGATCCTGGCGAACCCGGGACAGTCGAATCCCACGTCGGGCTCCCCGGGGCATGGACGCCTGCTTCTTCCCTCTGCCTGTTATCTCTGCCTCTCCTCTCTCTTCTCTGGTTGACCTCATAAATCACTAAAAACTAATTCTAAAAAAAAACAAAAAAAAACAAAAAGAATATTC	.	PASS	PRECISE;SVMETHOD=Snifflesv1.0.12;CHR2=chr10;END=24554218;STD_quant_start=4.233902;STD_quant_stop=6.512097;Kurtosis_quant_start=20.717735;Kurtosis_quant_stop=6.481882;SVTYPE=INS;SUPTYPE=AL;SVLEN=225;STRANDS=+-;STRANDS2=27,28,27,28;RE=55;REF_strand=42,44;Strandbias_pval=1;AF=0.390071	GT:DR:DV	0/1:86:55
chr10	24556429	37712	N	ACCCATACATCCTTGGGATCCCCGGGTGGCCTCAGTGGTTACGTGCTCTTGCCTTCGGCTCAGTGCGTCGATCCTGGAAGACCCGTGACTCAACAATCCCATGTCAGGCTCCCTGCATGGAGCCGGCTTCTATCCCTTTTCCTGTTGTCTCTTTGCTCTCTCTTTTATCTCTCTGAATAAATAACATAAAATCTTTAAAAAAAAAAAAAAAAAAAAAAAAAAAAAAAACAAACAA	.	PASS	PRECISE;SVMETHOD=Snifflesv1.0.12;CHR2=chr10;END=24556444;STD_quant_start=1.414214;STD_quant_stop=5.080600;Kurtosis_quant_start=15.743635;Kurtosis_quant_stop=1.662034;SVTYPE=INS;SUPTYPE=AL;SVLEN=218;STRANDS=+-;STRANDS2=35,29,35,29;RE=64;REF_strand=47,40;Strandbias_pval=1;AF=0.423841	GT:DR:DV	0/1:87:64
chr10	24620666	37713	TCCTTTCCTTTCCTTTCCTTTCCTTTCCTTTCCTTTCCTTTCC	N	.	FAIL_NOTPRECISE	IMPRECISE;SVMETHOD=Snifflesv1.0.12;CHR2=chr10;END=24620708;STD_quant_start=12.509996;STD_quant_stop=14.233763;Kurtosis_quant_start=-1.306652;Kurtosis_quant_stop=-1.533239;SVTYPE=DEL;SUPTYPE=AL;SVLEN=-42;STRANDS=+-;STRANDS2=4,9,4,9;RE=13;REF_strand=37,26;Strandbias_pval=0.0763411;AF=0.171053	GT:DR:DV	0/0:63:13
chr10	24636285	37714	N	CAGGAAGCCTTGTCTTTCTCTTTTTTTTTTTTTTTTTTAATTTTTTATTTATCTTAGAAGTACACAAACACAGAGAGAGAGAGAGAGAGAGGCAGAGACGTAGGCAAGGGAGAAGCAGGCTCCCATGCACCGGGAGCCCGACGTGGGATTCGATCACTGGGTCCGCCAGGATCGCGCCCTGGCCAAGGCAGGCGAGCAAAAACCGCTGCGCACCCAGGGAGCC	.	PASS	PRECISE;SVMETHOD=Snifflesv1.0.12;CHR2=chr10;END=24636294;STD_quant_start=3.376389;STD_quant_stop=3.820995;Kurtosis_quant_start=14.447330;Kurtosis_quant_stop=7.148836;SVTYPE=INS;SUPTYPE=AL;SVLEN=217;STRANDS=+-;STRANDS2=18,22,18,22;RE=40;REF_strand=43,44;Strandbias_pval=0.704245;AF=0.314961	GT:DR:DV	0/1:87:40
chr10	24638445	37715	N	AACATCAGGGTATCCCTGGGTCGGCGCAAGCGGTTCTTTTGGGCTGCCTTTGGCCCCAGGTGCGCGCTCCTGCAGACCCGGGATCGAATCCACGTCAGGCTCCCCGGTGCATGGAGCCTGCTTCTCCCTCTGCCTGTGTCTTGCACCTCTCTCTCTCTCTCTGCGGCATCATTAAATATCATAAAAAAAAAAAAAAAAAATTAAAAAAAAAAAAAAAAAGAAGAT	.	PASS	PRECISE;SVMETHOD=Snifflesv1.0.12;CHR2=chr10;END=24638456;STD_quant_start=4.334936;STD_quant_stop=6.626965;Kurtosis_quant_start=5.798242;Kurtosis_quant_stop=5.036899;SVTYPE=INS;SUPTYPE=AL;SVLEN=217;STRANDS=+-;STRANDS2=26,22,26,22;RE=48;REF_strand=42,35;Strandbias_pval=1;AF=0.384	GT:DR:DV	0/1:77:48
chr10	24682602	37716	N	CGTTGACGGTAGTAGTCATCCTGATAAATTA	.	FAIL_NOTPRECISE	IMPRECISE;SVMETHOD=Snifflesv1.0.12;CHR2=chr10;END=24682601;STD_quant_start=0.447214;STD_quant_stop=17.578396;Kurtosis_quant_start=3.431402;Kurtosis_quant_stop=-0.382171;SVTYPE=INS;SUPTYPE=AL;SVLEN=61;STRANDS=+-;STRANDS2=7,11,7,11;RE=18;REF_strand=18,26;Strandbias_pval=1;AF=0.290323	GT:DR:DV	0/0:44:18
chr10	24682602	37717	N	<DEL/INV>	.	PASS	PRECISE;SVMETHOD=Snifflesv1.0.12;CHR2=chr10;END=24682913;STD_quant_start=0.000000;STD_quant_stop=1.044466;Kurtosis_quant_start=-0.590909;Kurtosis_quant_stop=-0.095640;SVTYPE=DEL/INV;SUPTYPE=NR;SVLEN=-311;STRANDS=+-;STRANDS2=11,13,12,12;RE=23;REF_strand=18,26;Strandbias_pval=0.799063;AF=0.343284	GT:DR:DV	0/1:44:23
chr10	24683014	37718	N	CCTCTTCCTTTCCTTTCTCTCTCCTTTTCTTTTTCCTTTTTTC	.	FAIL_NOTPRECISE	IMPRECISE;SVMETHOD=Snifflesv1.0.12;CHR2=chr10;END=24683016;STD_quant_start=8.671793;STD_quant_stop=10.425929;Kurtosis_quant_start=-1.497914;Kurtosis_quant_stop=0.363762;SVTYPE=INS;SUPTYPE=AL;SVLEN=44;STRANDS=+-;STRANDS2=12,8,12,8;RE=20;REF_strand=24,39;Strandbias_pval=0.120333;AF=0.240964	GT:DR:DV	0/0:63:20
chr10	24686889	37719	TAAGTGATTTAAGACAGGGATCCCTGGGTGGCGCAGCGGTTTGGCGCCTGCCTTTGGCCCAGGGCGCGATCCTGGAGACCCGGGATCGAATCCCACGTCGGGCTCCCGGTGCATGGAGCCTGCTTCTCCCTCTGCCTGTGTCTCTGCCTCTCTCTCTCTCTCTCTGTGAGACTATCATAAATAAATAAAAATTAAAAAAAAAA	N	.	PASS	PRECISE;SVMETHOD=Snifflesv1.0.12;CHR2=chr10;END=24687091;STD_quant_start=2.675424;STD_quant_stop=1.933091;Kurtosis_quant_start=2.604534;Kurtosis_quant_stop=-1.429152;SVTYPE=DEL;SUPTYPE=AL;SVLEN=-202;STRANDS=+-;STRANDS2=19,19,19,19;RE=38;REF_strand=29,37;Strandbias_pval=0.68323;AF=0.365385	GT:DR:DV	0/1:66:38
chr10	24690545	37720	N	GTTGATTTTTATTTATTTATTTAGTTGTTTTTTGTTTAAGATTTTATTTATTTATCCCTGAGGAATACAACAAGAGAGGAAGAGAGAGAGAGGCAGAAGACACAGGCAGAGGGAAAGCAGGCTCCATGCAACGAGAACCCCTGGGATTCATCCCGGGCACTCCAGATCGCGCCCTGGGCCAAAAGGCAGCGCCAAACCGCTGCGCGCACCAGGATCCCTACAAATACA	.	PASS	PRECISE;SVMETHOD=Snifflesv1.0.12;CHR2=chr10;END=24690548;STD_quant_start=2.787961;STD_quant_stop=4.089899;Kurtosis_quant_start=11.828426;Kurtosis_quant_stop=18.111029;SVTYPE=INS;SUPTYPE=AL;SVLEN=225;STRANDS=+-;STRANDS2=25,20,25,20;RE=45;REF_strand=34,39;Strandbias_pval=0.448578;AF=0.381356	GT:DR:DV	0/1:73:45
chr10	24713837	37721	TATGTATGTATGTATTTATTTATTTATTTATT	N	.	PASS	PRECISE;SVMETHOD=Snifflesv1.0.12;CHR2=chr10;END=24713869;STD_quant_start=0.561951;STD_quant_stop=2.874571;Kurtosis_quant_start=0.672207;Kurtosis_quant_stop=-0.262555;SVTYPE=DEL;SUPTYPE=AL;SVLEN=-32;STRANDS=+-;STRANDS2=14,25,14,25;RE=39;REF_strand=47,46;Strandbias_pval=0.131732;AF=0.295455	GT:DR:DV	0/0:93:39
chr10	24774674	37722	N	GACAACCAGGATTCAAAGGGGCTCCTCTGGGCTGGCGCAGTGGTTTGGCGCCTGCCTTTGGCCCCAGGGCATGATCCTGGGAAGACCCGGGATCGAATCCCCCATCGGGCTCCCGTTGCCTGGAGCCTGCTTCTCCCTCTGCCTGTGTCTTGCCTCTCTCTCTCTGTGACTATCATAACATAACATAACAAAAACTTAAAAACACAAAAAAAAAAAAAAAAAAAAAAACAAAAAAAA	.	PASS	PRECISE;SVMETHOD=Snifflesv1.0.12;CHR2=chr10;END=24774684;STD_quant_start=1.723281;STD_quant_stop=5.351296;Kurtosis_quant_start=9.126466;Kurtosis_quant_stop=-0.843858;SVTYPE=INS;SUPTYPE=AL;SVLEN=218;STRANDS=+-;STRANDS2=31,36,31,36;RE=67;REF_strand=49,54;Strandbias_pval=0.876519;AF=0.394118	GT:DR:DV	0/1:103:67
chr10	24775095	37723	AAAAATTAAAATCTGGGGATCCCTGGGTGGCGCAGTGGTTTGGCGCCTGCCTTTGGCCCAGGGCGCGATCCTGGAGACCCGGGATCGAATCCCACGTCGGGCTCCCGGTGCATGGAGCCTGCTTCTCCCTCTGCCTGTGTCTCTGCCCCTCTCTCTCTCTCTCACTGTGTGCCTCCCATAAATAAATAAAATTTAAAAAAAAAAAAAAAAAAAAAAAAAAAAAA	N	.	PASS	PRECISE;SVMETHOD=Snifflesv1.0.12;CHR2=chr10;END=24775319;STD_quant_start=1.560379;STD_quant_stop=1.142080;Kurtosis_quant_start=27.400584;Kurtosis_quant_stop=-1.340411;SVTYPE=DEL;SUPTYPE=AL,SR;SVLEN=-224;STRANDS=+-;STRANDS2=41,51,41,51;RE=92;REF_strand=49,57;Strandbias_pval=0.886433;AF=0.464646	GT:DR:DV	0/1:106:92
chr10	24790606	37724	N	TGACCTATCACCTTTCGTGTTTTTATTTTTTTTTTT	.	PASS	PRECISE;SVMETHOD=Snifflesv1.0.12;CHR2=chr10;END=24790605;STD_quant_start=1.506397;STD_quant_stop=2.828427;Kurtosis_quant_start=17.491610;Kurtosis_quant_stop=13.039893;SVTYPE=INS;SUPTYPE=AL;SVLEN=37;STRANDS=+-;STRANDS2=24,28,24,28;RE=52;REF_strand=39,41;Strandbias_pval=0.858891;AF=0.393939	GT:DR:DV	0/1:80:52
chr10	24808394	37725	N	ATTGTGACCTTTGGTCTTCGAACTTTTTTTTTTTTTTTTTATTTTT	.	PASS	PRECISE;SVMETHOD=Snifflesv1.0.12;CHR2=chr10;END=24808404;STD_quant_start=2.982089;STD_quant_stop=4.675162;Kurtosis_quant_start=7.672266;Kurtosis_quant_stop=19.086710;SVTYPE=INS;SUPTYPE=AL;SVLEN=36;STRANDS=+-;STRANDS2=26,31,26,31;RE=57;REF_strand=41,45;Strandbias_pval=0.864915;AF=0.398601	GT:DR:DV	0/1:86:57
chr10	24808831	37726	AAAAACTGAGGACTTTGGGATCCCTGGGTGGCGCAGCGGTTTGGCGCCTGCCTTTGGCCCAGGGCACGATCCTGGAGACCCGGGATCGAATCCCACATCGGGCTCGCGGTGCATGGAGCCTGCTTCTCCCTCTGCCTATGTCTCTGCCTCTCTCTCTCTCTCTCTGTGACTATCATAAATAAATAAAAATTAAAAAAAAAATTAAAAA	N	.	PASS	PRECISE;SVMETHOD=Snifflesv1.0.12;CHR2=chr10;END=24809039;STD_quant_start=2.586949;STD_quant_stop=2.717465;Kurtosis_quant_start=-1.003248;Kurtosis_quant_stop=-1.668224;SVTYPE=DEL;SUPTYPE=AL;SVLEN=-208;STRANDS=+-;STRANDS2=24,29,24,29;RE=53;REF_strand=41,46;Strandbias_pval=0.862761;AF=0.378571	GT:DR:DV	0/1:87:53
chr10	24810263	37727	N	TTATTTAATTTTTTTATTTTTTAAATTTTTTTTTAATTTATTAGTTATTTTAAGACAGTCAACAGAGAGAAGGAGAGAGAGAGGCATCAAGACGACGGCACAAGGAGAAGCAGGCTGCCATGCAGGACCGGAGCCCGATGTGGGATCGAGCCCGGGGCTCCAGGAGCGCGCCCTGGGGCCAAAGGCGGCCAAAGGCCGCTGCGCCGGCCCAGGGATCGTACC	.	PASS	PRECISE;SVMETHOD=Snifflesv1.0.12;CHR2=chr10;END=24810265;STD_quant_start=1.050451;STD_quant_stop=5.407530;Kurtosis_quant_start=0.641551;Kurtosis_quant_stop=3.642664;SVTYPE=INS;SUPTYPE=AL;SVLEN=212;STRANDS=+-;STRANDS2=26,32,26,32;RE=58;REF_strand=44,47;Strandbias_pval=0.737492;AF=0.389262	GT:DR:DV	0/1:91:58
chr10	24812601	37728	N	AGACAGTGAGTGAGGGATCCCCTGGGTGGCGCAGCGGTTGCGCCTGCCTTTGGTCCCCAAAGGGGGCGCGATCCTGGAGACCCTGGATCGATCCACCCGTCGGCTCCCGGTGCTGGAGCCTGCTTCTCCCTCTGCCTGTGTCTCTGCCCCTCTCTCTCTCTCTCTCTCTCTGTGACTATCATAAAAAAAAAAAAGAATCACATTACTCTACTGACTGAGCCCGCCAGGCACTTTCAATAATTATAAAAAAAAAAAAAAAAAAAAAAAA	.	PASS	PRECISE;SVMETHOD=Snifflesv1.0.12;CHR2=chr10;END=24812605;STD_quant_start=5.234501;STD_quant_stop=7.211103;Kurtosis_quant_start=2.374180;Kurtosis_quant_stop=-0.599865;SVTYPE=INS;SUPTYPE=AL;SVLEN=277;STRANDS=+-;STRANDS2=11,8,11,8;RE=19;REF_strand=44,49;Strandbias_pval=0.456693;AF=0.169643	GT:DR:DV	0/0:93:19
chr10	24828642	37729	N	AGAGGGAGAAGGCAGACTCCCCACTTAGGAGCAGGAAGCCTGATTGGCAGGACT	.	FAIL_GAP	PRECISE;SVMETHOD=Snifflesv1.0.12;CHR2=chr10;END=24828651;STD_quant_start=0.342997;STD_quant_stop=3.895699;Kurtosis_quant_start=6.958316;Kurtosis_quant_stop=3.378725;SVTYPE=INS;SUPTYPE=AL;SVLEN=32;STRANDS=+-;STRANDS2=35,33,35,33;RE=68;REF_strand=40,37;Strandbias_pval=1;AF=0.468966	GT:DR:DV	0/1:77:68
chr10	24828642	37730	N	<DEL/INV>	.	PASS	PRECISE;SVMETHOD=Snifflesv1.0.12;CHR2=chr10;END=24828739;STD_quant_start=0.547723;STD_quant_stop=2.000000;Kurtosis_quant_start=-0.500000;Kurtosis_quant_stop=3.423083;SVTYPE=DEL/INV;SUPTYPE=NR;SVLEN=-97;STRANDS=+-;STRANDS2=6,7,6,7;RE=13;REF_strand=40,37;Strandbias_pval=0.770088;AF=0.144444	GT:DR:DV	0/0:77:13
chr10	24932688	37731	N	TATAAGCGCCTCCTACAAAAAAAAAAAGAAAAAGAAAACAAAAAAAAAAAAA	.	PASS	PRECISE;SVMETHOD=Snifflesv1.0.12;CHR2=chr10;END=24932701;STD_quant_start=3.368405;STD_quant_stop=3.508232;Kurtosis_quant_start=11.133997;Kurtosis_quant_stop=9.222004;SVTYPE=INS;SUPTYPE=AL;SVLEN=40;STRANDS=+-;STRANDS2=26,26,26,26;RE=52;REF_strand=43,40;Strandbias_pval=0.861206;AF=0.385185	GT:DR:DV	0/1:83:52
chr10	24954361	37732	N	AAAAAGAAAAACAAAAAAAAAAAAACCAAAGTGAAAAAAACAAAAAAAAAAAAAAAAACAGGAAAAAAAAGAAGAAGAAAAAGGTGACAAAAAGAAAAAAGC	.	FAIL_NOTPRECISE	IMPRECISE;SVMETHOD=Snifflesv1.0.12;CHR2=chr10;END=24954423;STD_quant_start=25.032836;STD_quant_stop=55.523483;Kurtosis_quant_start=1.518179;Kurtosis_quant_stop=-0.718746;SVTYPE=INS;SUPTYPE=AL;SVLEN=111;STRANDS=+-;STRANDS2=4,25,4,25;RE=29;REF_strand=40,38;Strandbias_pval=0.000387813;AF=0.271028	GT:DR:DV	0/0:78:29
chr10	24955025	37733	N	CTTTCTTATCTTCTTTTTTACTTTCATTCCCGTTCTTTTCCTCCCCTCGTTTCCCCTTTCTTTTTCCCCTTTCCGACCTCACCTTCCCCTTATTTTTTTTTTATTGTATTCCGCCCTTTCGTTTTCTT	.	FAIL_NOTPRECISE	IMPRECISE;SVMETHOD=Snifflesv1.0.12;CHR2=chr10;END=24955024;STD_quant_start=22.744230;STD_quant_stop=35.397740;Kurtosis_quant_start=-1.939710;Kurtosis_quant_stop=-1.347411;SVTYPE=INS;SUPTYPE=AL;SVLEN=89;STRANDS=+-;STRANDS2=14,1,14,1;RE=15;REF_strand=36,44;Strandbias_pval=0.000481469;AF=0.157895	GT:DR:DV	0/0:80:15
chr10	24965611	37734	CTCTAAGTCCGGGATCCCTGGGTGGCGCAGCGGTTTGGCGCCTGCCTTTGGCCCAGGGCGCGATCCTGGAGACCCAGGATCGAATCCCACATCGGGCTCCCGGTGCATGGAGCCTGCTTCTCCCTCTGCCTGTGTCTCTGCCTCTCTCTCTCTCTCTCTGTGACTATCATAAATAAATAAAAATTTAAAAAAAAAAAAAAAAGG	N	.	PASS	PRECISE;SVMETHOD=Snifflesv1.0.12;CHR2=chr10;END=24965815;STD_quant_start=2.768875;STD_quant_stop=1.914854;Kurtosis_quant_start=22.639814;Kurtosis_quant_stop=-0.625862;SVTYPE=DEL;SUPTYPE=AL;SVLEN=-204;STRANDS=+-;STRANDS2=34,33,34,33;RE=67;REF_strand=49,45;Strandbias_pval=0.874317;AF=0.416149	GT:DR:DV	0/1:94:67
chr10	24980443	37735	N	AAAAAAAATTGGATCCCTTGGGTGGCTCAGCGGTGGCTCCTGCCTTTGGCCCAGGGCGCTGATCCGGAGACCCGGATCGAATCCCACGTCAGGCTCCGGTGATGGAGCTGCTCTCCCTGCCGTGTCTTGCCTCTCTCGTCTCTCTCCTCTCTGTGACTCTCATAAAAAAAAAAACAAACAAACAACAAAACAAAAAAA	.	PASS	PRECISE;SVMETHOD=Snifflesv1.0.12;CHR2=chr10;END=24980449;STD_quant_start=0.000000;STD_quant_stop=4.370355;Kurtosis_quant_start=16.937773;Kurtosis_quant_stop=14.239917;SVTYPE=INS;SUPTYPE=AL;SVLEN=213;STRANDS=+-;STRANDS2=18,22,18,22;RE=40;REF_strand=32,48;Strandbias_pval=0.695193;AF=0.333333	GT:DR:DV	0/1:80:40
chr10	25002757	37736	N	TTTTTATTCTTATTTTCTTATTTTATTTTATTTTATTTTCATTTATTTTA	.	FAIL_NOTPRECISE	IMPRECISE;SVMETHOD=Snifflesv1.0.12;CHR2=chr10;END=25002784;STD_quant_start=11.320020;STD_quant_stop=8.200610;Kurtosis_quant_start=0.082479;Kurtosis_quant_stop=0.140587;SVTYPE=INS;SUPTYPE=AL;SVLEN=41;STRANDS=+-;STRANDS2=29,28,29,28;RE=57;REF_strand=38,38;Strandbias_pval=1;AF=0.428571	GT:DR:DV	0/1:76:57
chr10	25003141	37737	GAACTTCTTTTTTTTTTTTTTTTTTTTTTTTTTTTGGCTGGG	N	.	PASS	PRECISE;SVMETHOD=Snifflesv1.0.12;CHR2=chr10;END=25003183;STD_quant_start=1.713325;STD_quant_stop=1.425573;Kurtosis_quant_start=-1.950502;Kurtosis_quant_stop=-1.760126;SVTYPE=DEL;SUPTYPE=AL;SVLEN=-42;STRANDS=+-;STRANDS2=27,36,27,36;RE=63;REF_strand=36,40;Strandbias_pval=0.612068;AF=0.453237	GT:DR:DV	0/1:76:63
chr10	25018624	37738	ATTTTTTTTTTTTTTTTAAATTTTTATTTATTTATGATAGTCAGAGAGAGAGAGGCAGAGACACAGGCAGAGGGAGAAGCAGGCTCCATGCACTGGGAGCCCGACGTGGGATTTGATCCCGGGACTCCAGGATCGCGCCCTGGGCCAAAGGCAGGCGCCAAACCGCTGCGCCACCCAGGGATCCC	N	.	PASS	PRECISE;SVMETHOD=Snifflesv1.0.12;CHR2=chr10;END=25018818;STD_quant_start=4.239366;STD_quant_stop=1.322876;Kurtosis_quant_start=8.663087;Kurtosis_quant_stop=11.308811;SVTYPE=DEL;SUPTYPE=AL;SVLEN=-194;STRANDS=+-;STRANDS2=35,38,35,38;RE=73;REF_strand=47,43;Strandbias_pval=0.637953;AF=0.447853	GT:DR:DV	0/1:90:73
chr10	25051382	37739	TTTATTTTTTTTTATTTTTTTTATTTTTTTTAGCTTTCG	N	.	PASS	PRECISE;SVMETHOD=Snifflesv1.0.12;CHR2=chr10;END=25051430;STD_quant_start=2.236068;STD_quant_stop=1.956422;Kurtosis_quant_start=-0.854887;Kurtosis_quant_stop=-2.005296;SVTYPE=DEL;SUPTYPE=AL;SVLEN=-48;STRANDS=+-;STRANDS2=27,32,27,32;RE=59;REF_strand=37,42;Strandbias_pval=1;AF=0.427536	GT:DR:DV	0/1:79:59
chr10	25064984	37740	N	TTTATTTTTTTTTTTTTTTTTTTTTTTTTTTTTTTTTTAAAGAGTTTTATTATTTATTCTGATAGTTACACATAGTAAGAGAAAGGCATAGACACAGGCAGAGGGAAAGGCAGGCCCCATGCATGGGCCCTATGTGGGATTCGATCCCGGGTCCTCCAGAATCGCGTGCCCCAGAACAAAGGCAGCGCCAACCACTGCGCACCCACAGGGAGTTCCCGATAAGCAACCT	.	FAIL_NOTPRECISE	IMPRECISE;SVMETHOD=Snifflesv1.0.12;CHR2=chr10;END=25064995;STD_quant_start=3.947573;STD_quant_stop=11.405408;Kurtosis_quant_start=-0.532484;Kurtosis_quant_stop=-1.263068;SVTYPE=INS;SUPTYPE=AL;SVLEN=229;STRANDS=+-;STRANDS2=14,11,14,11;RE=25;REF_strand=43,38;Strandbias_pval=0.822801;AF=0.235849	GT:DR:DV	0/0:81:25
chr10	25065122	37741	N	AGCAAACGTCCCGTTCAGTCTTGAGGGGGCTGAGCAACGACATGACACTGCAAAAATTCAGGAGTAAATGGGCAGCACCTGGAGTGGCTCAGTCAGTAGGCATCTGACGCTTGGTTTCACTAGGTCCTAAAATCTCAGGGTATGAGATTAAGTCCACACACACGGGGCTCTGTGTCATTGGGAAGTCTGGCTTCTCTCACTCGTTGGCAATCAATAATCTTTAAAAAAAATTCGCATATGAACGGAGCCTAAAACTAGAAGTTAAGTATACCAGGAAGGTTGAAAGCCTGAAGTCAAATAACTAAGATGTGCAAAAACTGAGAAAATATACAATTCCCACTCTATCCTCAGCTCATGTATCTTTTATAAGCTCTACTATATGCCGGATACAAGCCCAGTGTAACCATGAGGAATAAGACCCAGTCCCTATCCCTTAGGGTTTAAATCTATTAACAGTCAATTGTAGTTTTTATTTTGAAATAATCTCGAATTACAGAAGAGTTGCAAAATAGTGGAAGAGTTCTCCAATATCACCTTCCCTCCGCATTCCCTCAGACTTACTAACCTTTATTAACCATAGTAAAGCAGTGAAACTAGGAAATTAATATTGCTACATTAACTACAAACAAACTAACAAGGCCTTTACTCTTTGTCACTTTTTACAAGTTTTGTCCTTTTTCTGTTCTCTTACACTTAGGGTCACACAATCGTCTGCCTCCTCTCCAATTCACATTTAAATAACTACTTTTTTCCCCCTGTTTATAGAAATTGTTTTCTGCAAGTGAAAAAGTGGAAGGAAGCAAAAGAATCAATCTCTGATAATGCACTATTAAGAAAATGAGCACTCCTCCATCTACAATCTACTTGGGTCTTTTTGTTTTTTTTTCCATGTAAATACATGTATATACCATTTTACTTTTCCTTAAAATAAAAAAAATCTAGTCTTTGTCTTTTTTTTCTCTTATTATTGTTTTTATTTTTTTTAATTTGTAAGTTTAATTTATTTTATGATAGAGAGAGAGAGAGAGAGAGAGGGCAAGAGACATGGCAGAGGAGAAGCAGGCTCCTGCGTTCTGTTGTGTTGGGTTTGTGTGTGTGTGTGGTGTGTGGGTGTGTGTGTGGGTGTGTGTGTGATGAATCTTGGAAGAGAAGAAGAGAAAAGCGAGAGAGAGAGGCACAGGCACAGGCATAGGCAGAGGGAGAATCAGGCTCCATGCAGGGGCTATGTAGGACTTGATCCCGACACTCTGGTATCAGCCCGGAGTCAAAGGCAAATGCGCGGGATCCCTGGGTGGCGCGCGTTTTGCAACCTGCCTTTGGCCCAGGGAGCGATCCCGGAGACCACGGACGAATCCCACATCAGCTCCCCCGGTGCATGGAGACGGTTCTCCCTCTGCCTGTGTCCTGTCTCTCTCTCTCTGTGTGGTGACTTCATAAATAAATAAAAATTAAAAAAAAAAAAAAAGGCAAATGCTCAACAAAACCCTGAGCACAGAAGGCATCCCAAGGTGCCGTCCCATTTTTACTGCTAATTATACAATGCATGAAGATCCTTGAATATGAAAACACTGTCACATATAATGTGTGATAAACACAAGAATATTAGTGATGCAAGCCAGCAGAACACCTAACCTA	.	FAIL_NOTPRECISE	IMPRECISE;SVMETHOD=Snifflesv1.0.12;CHR2=chr10;END=25065122;STD_quant_start=0.000000;STD_quant_stop=26.139734;Kurtosis_quant_start=0.852311;Kurtosis_quant_stop=1.211428;SVTYPE=INS;SUPTYPE=AL,SR;SVLEN=1635;STRANDS=+-;STRANDS2=28,29,28,29;RE=57;REF_strand=24,16;Strandbias_pval=0.309354;AF=0.587629	GT:DR:DV	0/1:40:57
chr10	25068396	37742	N	AATAGGGAACCTGGTGGCGCAGCGGTTTGGCGCCTGCCTTGGCCCGGCGGCGATCCGGAGACCAGGATCAATCCCACATCACAGGCTCCAGGTGCATGGAGCCTGACGGTCTCCCTCTGGCCTGTGTCTCTGCCTCCTCTGCGCCTCGCTGTGACTATCATAAATAAATAAATTAAAAAAAAAAAATCAGTCAAT	.	PASS	PRECISE;SVMETHOD=Snifflesv1.0.12;CHR2=chr10;END=25068399;STD_quant_start=6.016644;STD_quant_stop=4.049691;Kurtosis_quant_start=1.216762;Kurtosis_quant_stop=2.519647;SVTYPE=INS;SUPTYPE=AL;SVLEN=195;STRANDS=+-;STRANDS2=10,11,10,11;RE=21;REF_strand=41,41;Strandbias_pval=1;AF=0.203883	GT:DR:DV	0/0:82:21
chr10	25075110	37743	TTTGAAAACTACTTTTTAGGGATCCCTGGGTGGCGCAGCGGTTTGGCGCCTGCCTTTGGCCTAGGGCGCGATCCTGGAGACCCGGGATCGAATCCCACGTCGGGCTCCCGGTGCATGGAGCCTGCTTCTCTCTCTGCCTGTGTCTCTGCCTCTCTCTCTCTCTGTGTGACTATCATAAATAAATAAAATTAAAAAAAAAACTTTAAAAAAAAAAAAAAAAAAAA	N	.	PASS	PRECISE;SVMETHOD=Snifflesv1.0.12;CHR2=chr10;END=25075335;STD_quant_start=2.209605;STD_quant_stop=0.000000;Kurtosis_quant_start=13.245243;Kurtosis_quant_stop=0.037755;SVTYPE=DEL;SUPTYPE=AL;SVLEN=-225;STRANDS=+-;STRANDS2=41,28,41,28;RE=69;REF_strand=50,37;Strandbias_pval=0.870673;AF=0.442308	GT:DR:DV	0/1:87:69
chr10	25140998	37744	N	<DEL/INV>	.	PASS	PRECISE;SVMETHOD=Snifflesv1.0.12;CHR2=chr10;END=25141172;STD_quant_start=0.000000;STD_quant_stop=1.180652;Kurtosis_quant_start=-0.885539;Kurtosis_quant_stop=-1.218737;SVTYPE=DEL/INV;SUPTYPE=NR;SVLEN=-174;STRANDS=+-;STRANDS2=33,34,33,34;RE=67;REF_strand=36,37;Strandbias_pval=1;AF=0.478571	GT:DR:DV	0/1:73:67
chr10	25180079	37745	CTATATATATTCCTATATATATATATATATATAT	N	.	PASS	PRECISE;SVMETHOD=Snifflesv1.0.12;CHR2=chr10;END=25180111;STD_quant_start=0.000000;STD_quant_stop=0.000000;Kurtosis_quant_start=2.465246;Kurtosis_quant_stop=1.134108;SVTYPE=DEL;SUPTYPE=AL;SVLEN=-32;STRANDS=+-;STRANDS2=15,7,15,7;RE=22;REF_strand=43,41;Strandbias_pval=0.22873;AF=0.207547	GT:DR:DV	0/0:84:22
chr10	25181849	37746	GGATTCGATCCTGGGTCTCCAGGATCGCGCCCCGGGCCAAAGGCAGGCGCCAAACCGCTGCGCCACCCAGGGATCCCCACACATCAAGTCTTAAAGCAGAGCACACCTGTATATCCTTCTAGCACCTCTCACCATGGGTTAAATAAATGTTAGTCTCCTCTCTTCTTAACTCCCAGAAAGCTTTTTATTTTTATTTTTATTTTTTTTTAAAGATTTTATTTATTTATTTATTCATGAAAGACTGAGAGACAGAGAGAGAGAGAGAGAGAGAGCCAGAGGGAGAAGCAGGCTCCATGCACCGGGAGCCCGACGT	N	.	PASS	PRECISE;SVMETHOD=Snifflesv1.0.12;CHR2=chr10;END=25182164;STD_quant_start=1.949359;STD_quant_stop=2.569047;Kurtosis_quant_start=5.723215;Kurtosis_quant_stop=2.437377;SVTYPE=DEL;SUPTYPE=AL;SVLEN=-315;STRANDS=+-;STRANDS2=10,11,10,11;RE=21;REF_strand=44,41;Strandbias_pval=0.809858;AF=0.198113	GT:DR:DV	0/0:85:21
chr10	25215295	37747	N	TCCTCCCTAGTCTTTTTTTTTTTTTTTTTTTTTTTTTTTTTTT	.	PASS	PRECISE;SVMETHOD=Snifflesv1.0.12;CHR2=chr10;END=25215305;STD_quant_start=3.547990;STD_quant_stop=3.865382;Kurtosis_quant_start=8.677978;Kurtosis_quant_stop=6.066240;SVTYPE=INS;SUPTYPE=AL;SVLEN=43;STRANDS=+-;STRANDS2=42,26,42,26;RE=68;REF_strand=54,34;Strandbias_pval=1;AF=0.435897	GT:DR:DV	0/1:88:68
chr10	25217797	37748	N	ACGAACAAGAAGACAAAAGAACGAAAGAAAAGAAGCAAAGAAGCAAGACAGAT	.	FAIL_NOTPRECISE	IMPRECISE;SVMETHOD=Snifflesv1.0.12;CHR2=chr10;END=25217811;STD_quant_start=8.203658;STD_quant_stop=32.301703;Kurtosis_quant_start=1.423376;Kurtosis_quant_stop=-0.534788;SVTYPE=INS;SUPTYPE=AL;SVLEN=64;STRANDS=+-;STRANDS2=1,16,1,16;RE=17;REF_strand=48,32;Strandbias_pval=3.20825e-05;AF=0.175258	GT:DR:DV	0/0:80:17
chr10	25230470	37749	AGAACATATTTATTTATTTATTTATTTATTTATTTATTTATTTTTATTTATGATAGTCACAGAGAGAGAGAGAGAGAGGCAGAGACACAGGCAGAGGGAGAAGCAGGCTCCATGCACCGGGAGCCCGACGTGGGATTCGATCCCGGGTCTCCAGGATCGCGCCCCGGGCCAAAGGCAGGCGCCAAACCGCTGCGCCACCCAGGGATCCCTGCA	N	.	PASS	PRECISE;SVMETHOD=Snifflesv1.0.12;CHR2=chr10;END=25230678;STD_quant_start=2.738613;STD_quant_stop=2.049390;Kurtosis_quant_start=-1.355713;Kurtosis_quant_stop=-1.355265;SVTYPE=DEL;SUPTYPE=AL;SVLEN=-208;STRANDS=+-;STRANDS2=11,7,11,7;RE=18;REF_strand=48,37;Strandbias_pval=0.797194;AF=0.174757	GT:DR:DV	0/0:85:18
chr10	25253070	37750	N	AGGGGCAGTCAACATGATTCTGGCTTGTGTGGGGGGGTGTTTTTTTTTTTTTGTTTTTAAATTGTCTTTTTTGTTTGAAAAATTTTTTAATGTTCATTATGCATAGTCCATCACACAGGAGAGAGAGAGAGAGCAGAGACAAAGGCAGAGTTGAGAAGAGGCTCCATGCACCGGGAGCCCCGACGTGGGACTCGATCCCGGGTCTCCATATCACGCCCTGTGCCAAAGGCAGGCGCCACAAAACCGCTGACGCCACCC	.	PASS	PRECISE;SVMETHOD=Snifflesv1.0.12;CHR2=chr10;END=25253080;STD_quant_start=2.986079;STD_quant_stop=9.371944;Kurtosis_quant_start=1.210037;Kurtosis_quant_stop=3.059438;SVTYPE=INS;SUPTYPE=AL;SVLEN=245;STRANDS=+-;STRANDS2=15,10,15,10;RE=25;REF_strand=52,54;Strandbias_pval=0.377966;AF=0.19084	GT:DR:DV	0/0:106:25
chr10	25278542	37751	N	AAAATGGACAGCATTTGTTCTGGTTAAACTATTAAATTGTGTTAAATTAAAAAACAAAAAAAAAACA	.	PASS	PRECISE;SVMETHOD=Snifflesv1.0.12;CHR2=chr10;END=25278543;STD_quant_start=1.101946;STD_quant_stop=1.558387;Kurtosis_quant_start=3.858092;Kurtosis_quant_stop=3.181491;SVTYPE=INS;SUPTYPE=AL;SVLEN=65;STRANDS=+-;STRANDS2=14,14,14,14;RE=28;REF_strand=45,49;Strandbias_pval=1;AF=0.229508	GT:DR:DV	0/0:94:28
chr10	25283393	37752	N	GAAAGAGAGATTTAGGGGGATTTTTTGTTAGGGGGGTTCAATTTAACAACAGAACAGAGAAACACCCGTACCCACGTGCAACACTTCACTCCCACCCCCCGCCCGCCGCCCCTTCTACCACCCCTAGTTCGTTGCCCAGGTTAGCAGTCTTTACGTGCTGTGTCGCCCTTTCTGATAATGTCCCCACACATTTCTTCTCACTTCCCTTATTTCCCTTTCAACTATTAGGTATATTCCCCAAATGAAAATGAGAACATATAAGGTTTGTCCTTCTCCACTGACTTACTTCACGCAGGCATAATACCCCGCCAGTTCCACCTCCACGTTGAAGCAAATGGTGGGTAATTATGTCATGTGCGTAATAGCTGAGTATATCCATGGTAGACATTAAAACAACATCTTCTTTAGCATTCA	.	PASS	PRECISE;SVMETHOD=Snifflesv1.0.12;CHR2=chr10;END=25283408;STD_quant_start=2.778264;STD_quant_stop=6.461424;Kurtosis_quant_start=28.657924;Kurtosis_quant_stop=28.103668;SVTYPE=INS;SUPTYPE=AL;SVLEN=399;STRANDS=+-;STRANDS2=34,30,34,30;RE=64;REF_strand=54,43;Strandbias_pval=0.871588;AF=0.397516	GT:DR:DV	0/1:97:64
chr10	25290595	37753	TTTGTAATAATTCTTTTTTTTTTTTTTTTCT	N	.	PASS	PRECISE;SVMETHOD=Snifflesv1.0.12;CHR2=chr10;END=25290626;STD_quant_start=0.426401;STD_quant_stop=0.522233;Kurtosis_quant_start=-0.983789;Kurtosis_quant_stop=-0.858027;SVTYPE=DEL;SUPTYPE=AL;SVLEN=-31;STRANDS=+-;STRANDS2=9,13,9,13;RE=22;REF_strand=40,38;Strandbias_pval=0.472024;AF=0.22	GT:DR:DV	0/0:78:22
chr10	25339473	37754	GCTGGGTGGGGGGGCGCCCCGCGGGGCTGCAG	N	.	PASS	PRECISE;SVMETHOD=Snifflesv1.0.12;CHR2=chr10;END=25339505;STD_quant_start=0.000000;STD_quant_stop=0.000000;Kurtosis_quant_start=3.155138;Kurtosis_quant_stop=0.481083;SVTYPE=DEL;SUPTYPE=AL;SVLEN=-32;STRANDS=+-;STRANDS2=19,10,19,10;RE=29;REF_strand=41,32;Strandbias_pval=0.504255;AF=0.284314	GT:DR:DV	0/0:73:29
chr10	25340194	37755	N	AGTTCTTTATGTCTGAGTTCTTTTTGTGGCTGAGGCGGTTGGCAGTCATTACTGCCTTTCGGCCGTAAGGAATGCAGGAATGGAATTCCTTCTTTTCTCTCTTTTTC	.	FAIL_NOTPRECISE	IMPRECISE;SVMETHOD=Snifflesv1.0.12;CHR2=chr10;END=25340193;STD_quant_start=22.187835;STD_quant_stop=31.671754;Kurtosis_quant_start=5.226884;Kurtosis_quant_stop=-1.188965;SVTYPE=INS;SUPTYPE=AL;SVLEN=141;STRANDS=+-;STRANDS2=17,23,17,23;RE=40;REF_strand=28,29;Strandbias_pval=0.542212;AF=0.412371	GT:DR:DV	0/1:57:40
chr10	25340639	37756	TTAAATTTTTTTTTAATTTTTATTTATTTATGATAGTCACACACACACACACACACACACAGAGGCAGAGACACAGGCAGAGGGAGAAGCAGGCTCCATGTACCGGGAGCCCGATGTGGGATTCGATCCCGGGTCTCCAGGATCGTGCCCTGGGCCAAAGGCAGGCGCCAAACCGCTGCACCACCCAGGGATCCCTTTTTT	N	.	PASS	PRECISE;SVMETHOD=Snifflesv1.0.12;CHR2=chr10;END=25340839;STD_quant_start=5.208967;STD_quant_stop=3.044120;Kurtosis_quant_start=5.421793;Kurtosis_quant_stop=-1.018490;SVTYPE=DEL;SUPTYPE=AL;SVLEN=-200;STRANDS=+-;STRANDS2=9,22,9,22;RE=31;REF_strand=16,30;Strandbias_pval=0.629384;AF=0.402597	GT:DR:DV	0/1:46:31
chr10	25394102	37757	CCCAAATCCATAAACAGGGAATGATAACAGTACCTGTTAGATAGATAACAGTACCTGCTGTTAAAGAGCTGC	N	.	PASS	PRECISE;SVMETHOD=Snifflesv1.0.12;CHR2=chr10;END=25394174;STD_quant_start=7.374593;STD_quant_stop=9.165151;Kurtosis_quant_start=-0.896183;Kurtosis_quant_stop=-0.921282;SVTYPE=DEL;SUPTYPE=AL;SVLEN=-72;STRANDS=+-;STRANDS2=21,31,21,31;RE=52;REF_strand=45,46;Strandbias_pval=0.38344;AF=0.363636	GT:DR:DV	0/1:91:52
chr10	25396617	37758	N	ATCTAATCACGGAAATTAATTAATAATTAATAATTCTTAATTAAGAGAATAATTCAACCTTAATTAATTCTTAAATAATT	.	PASS	PRECISE;SVMETHOD=Snifflesv1.0.12;CHR2=chr10;END=25396622;STD_quant_start=4.014397;STD_quant_stop=5.320497;Kurtosis_quant_start=12.560778;Kurtosis_quant_stop=6.444930;SVTYPE=INS;SUPTYPE=AL;SVLEN=84;STRANDS=+-;STRANDS2=23,29,23,29;RE=52;REF_strand=42,45;Strandbias_pval=0.726137;AF=0.374101	GT:DR:DV	0/1:87:52
chr10	25430472	37759	N	GAGGGGGGGGGGGGGGGGGGGGGGGGGGGGGGGGGGGGGGGGGGGGGGGGGGGGGGGGGGGGGGGGGGGGGGGGGGGGGG	.	FAIL_NOTPRECISE	IMPRECISE;SVMETHOD=Snifflesv1.0.12;CHR2=chr10;END=25430499;STD_quant_start=4.582576;STD_quant_stop=24.789111;Kurtosis_quant_start=-0.181065;Kurtosis_quant_stop=-1.424632;SVTYPE=INS;SUPTYPE=AL;SVLEN=44;STRANDS=+-;STRANDS2=16,4,16,4;RE=20;REF_strand=51,32;Strandbias_pval=0.190407;AF=0.194175	GT:DR:DV	0/0:83:20
chr10	25485297	37760	AGGGAGGGGTGTGCTCTGGTCTGTGCCTGGGAAGCCACAGGAGCGTTTTA	N	.	PASS	PRECISE;SVMETHOD=Snifflesv1.0.12;CHR2=chr10;END=25485337;STD_quant_start=7.320260;STD_quant_stop=6.950564;Kurtosis_quant_start=-1.948749;Kurtosis_quant_stop=-1.879817;SVTYPE=DEL;SUPTYPE=AL;SVLEN=-40;STRANDS=+-;STRANDS2=25,34,25,34;RE=59;REF_strand=32,38;Strandbias_pval=0.72526;AF=0.457364	GT:DR:DV	0/1:70:59
chr10	25485932	37761	N	AGGGGCCTCCACCCTCTGACCTGTTCCAGTGCCCACCAGCGCCTTCCCCCTCTGACCTGTCCCAGTGCCCACT	.	FAIL_NOTPRECISE	IMPRECISE;SVMETHOD=Snifflesv1.0.12;CHR2=chr10;END=25485932;STD_quant_start=10.144123;STD_quant_stop=9.909266;Kurtosis_quant_start=12.155780;Kurtosis_quant_stop=12.706858;SVTYPE=INS;SUPTYPE=AL;SVLEN=70;STRANDS=+-;STRANDS2=24,38,24,38;RE=62;REF_strand=32,40;Strandbias_pval=0.598652;AF=0.462687	GT:DR:DV	0/1:72:62
chr10	25494025	37762	NNNNNNNNNNNNNNNNNNNNNNNNNNNNNNNNNNNNNNNNNNNNNNNNNNNNNNNNNNNNNNNNNNNNN	N	.	FAIL_GAP	PRECISE;SVMETHOD=Snifflesv1.0.12;CHR2=chr10;END=25494092;STD_quant_start=0.000000;STD_quant_stop=1.307871;Kurtosis_quant_start=5.582833;Kurtosis_quant_stop=2.290082;SVTYPE=DEL;SUPTYPE=AL,NR;SVLEN=-67;STRANDS=+-;STRANDS2=38,38,38,38;RE=76;REF_strand=38,39;Strandbias_pval=1;AF=0.496732	GT:DR:DV	0/1:77:76
chr10	25524761	37763	CCCAGGAGAGTCCCTGGGGGGGGGGGGGGGCTCATGANNNNNNNNNNCCCCCCCCCCCGGGCCATTGGGGTTTTTTTCCCTCCAGGGAAGGCCCTCCTAAACCACCCTTTTAAAAGGGGAAATTCCGTTCCACCCCCATTCCCAGGAAAAAGCCCTTTTGGGGGGCCCCCTCCCAGGAGAAAAGCAGACATTTTGGTCTGTTCTCCTCACTACTGAATCCCCACCCC	N	.	PASS	PRECISE;SVMETHOD=Snifflesv1.0.12;CHR2=chr10;END=25524987;STD_quant_start=1.809068;STD_quant_stop=1.852517;Kurtosis_quant_start=8.977897;Kurtosis_quant_stop=0.083287;SVTYPE=DEL;SUPTYPE=AL;SVLEN=-226;STRANDS=+-;STRANDS2=41,48,41,48;RE=89;REF_strand=43,53;Strandbias_pval=0.883423;AF=0.481081	GT:DR:DV	0/1:96:89
chr10	25563952	37764	CCTGCCCCCCCAAATTCCCAGTGTATGATGTAAGTATAAGTGAAACTCATCAA	N	.	PASS	PRECISE;SVMETHOD=Snifflesv1.0.12;CHR2=chr10;END=25564005;STD_quant_start=0.000000;STD_quant_stop=0.000000;Kurtosis_quant_start=1.394988;Kurtosis_quant_stop=3.623583;SVTYPE=DEL;SUPTYPE=AL;SVLEN=-53;STRANDS=+-;STRANDS2=28,19,28,19;RE=47;REF_strand=49,36;Strandbias_pval=0.855751;AF=0.356061	GT:DR:DV	0/1:85:47
chr10	25596149	37765	N	<DEL>	.	FAIL_GAP	PRECISE;SVMETHOD=Snifflesv1.0.12;CHR2=chr10;END=25597101;STD_quant_start=0.547723;STD_quant_stop=0.447214;Kurtosis_quant_start=1.821429;Kurtosis_quant_stop=0.368055;SVTYPE=DEL;SUPTYPE=SR;SVLEN=-952;STRANDS=+-;STRANDS2=10,11,10,11;RE=21;REF_strand=1,0;Strandbias_pval=1;AF=0.954545	GT:DR:DV	1/1:1:21
chr10	25610534	37766	NNNNNNNNNNNNNNNNNNNNNNNNNNNNNNNNNNNNNNNNNNNNNNNNNNNNNNNNNNNNNNNNNNNNNNNNNNNNNNNNNNNN	N	.	FAIL_GAP	PRECISE;SVMETHOD=Snifflesv1.0.12;CHR2=chr10;END=25610618;STD_quant_start=0.000000;STD_quant_stop=1.673320;Kurtosis_quant_start=8.758620;Kurtosis_quant_stop=6.508413;SVTYPE=DEL;SUPTYPE=AL,NR;SVLEN=-84;STRANDS=+-;STRANDS2=40,31,40,31;RE=71;REF_strand=40,31;Strandbias_pval=1;AF=0.5	GT:DR:DV	0/1:71:71
chr10	25613435	37767	N	CTCCTTCCCCTACCTCCCAGACGGGGAGCCGGC	.	PASS	PRECISE;SVMETHOD=Snifflesv1.0.12;CHR2=chr10;END=25613435;STD_quant_start=6.957664;STD_quant_stop=6.571287;Kurtosis_quant_start=12.800569;Kurtosis_quant_stop=11.974970;SVTYPE=INS;SUPTYPE=AL;SVLEN=40;STRANDS=+-;STRANDS2=26,19,26,19;RE=45;REF_strand=44,32;Strandbias_pval=1;AF=0.371901	GT:DR:DV	0/1:76:45
chr10	25629076	37768	AAAGAAAAGAAAAGAAAAGAAAAGAAAAGAAAAGA	N	.	STRANDBIAS	PRECISE;SVMETHOD=Snifflesv1.0.12;CHR2=chr10;END=25629112;STD_quant_start=5.753260;STD_quant_stop=4.816638;Kurtosis_quant_start=0.632220;Kurtosis_quant_stop=-0.539664;SVTYPE=DEL;SUPTYPE=AL;SVLEN=-36;STRANDS=+-;STRANDS2=18,1,18,1;RE=19;REF_strand=29,39;Strandbias_pval=4.16651e-05;AF=0.218391	GT:DR:DV	0/0:68:19
chr10	25659270	37769	N	AAAATGTAAAAAGCACAAGGAAAAGAAAAGTAGAAAAAAAAAGAAAGAAAAGACA	.	FAIL_NOTPRECISE	IMPRECISE;SVMETHOD=Snifflesv1.0.12;CHR2=chr10;END=25659287;STD_quant_start=11.420805;STD_quant_stop=8.446764;Kurtosis_quant_start=3.018377;Kurtosis_quant_stop=12.526259;SVTYPE=INS;SUPTYPE=AL;SVLEN=32;STRANDS=+-;STRANDS2=14,32,14,32;RE=46;REF_strand=54,48;Strandbias_pval=0.0128466;AF=0.310811	GT:DR:DV	0/1:102:46
chr10	25671922	37770	N	TTTATTCTTTCCTTAGTTCTTTCTTTTCTTTTTTTTTTTTTTTTTTTTTGTTTTTTTTTGT	.	FAIL_NOTPRECISE	IMPRECISE;SVMETHOD=Snifflesv1.0.12;CHR2=chr10;END=25671924;STD_quant_start=12.961481;STD_quant_stop=26.574424;Kurtosis_quant_start=0.983412;Kurtosis_quant_stop=0.677388;SVTYPE=INS;SUPTYPE=AL;SVLEN=46;STRANDS=+-;STRANDS2=14,3,14,3;RE=17;REF_strand=45,35;Strandbias_pval=0.0569661;AF=0.175258	GT:DR:DV	0/0:80:17
chr10	25699349	37771	N	<DEL/INV>	.	PASS	PRECISE;SVMETHOD=Snifflesv1.0.12;CHR2=chr10;END=25699426;STD_quant_start=4.179029;STD_quant_stop=0.566947;Kurtosis_quant_start=-2.039466;Kurtosis_quant_stop=1.491173;SVTYPE=DEL/INV;SUPTYPE=NR;SVLEN=-77;STRANDS=+-;STRANDS2=27,29,27,29;RE=56;REF_strand=37,43;Strandbias_pval=0.862544;AF=0.411765	GT:DR:DV	0/1:80:56
chr10	25712391	37772	N	AAGCTGCAGAGCCGCGGCCGGAGGTCACGCGAGGGGGGCCGCTCGCGAACCGGGCGCCGAGGCCGCCCCCTCCCCGCCCCGGCCCCCGCCCGGCCCCCGCCGGCGGGGGCCGGCGGCCGCCCGCACCCCCGTCCGCAAGGATCCCCCGCCGGCTGCCCGCACTTGGCCTGGGGTCCGACCGTGGCTCCGCCCCGCCACCGCCCGCGCGTGGCCGGGCACCGCCTCTTCCTACCCCAAGACACGGAACGCGCAGGATTGGTGCGGCTTGCGGGACCCAGGGTGTGGGGGTCGAAGGCGCCCCCCCGGCCTTTGCCCGCTACGTCGACCCCCCTTCATCGTGGCTGAACCCCGCGCCGGTGCCCCCCTCTACGGCGCGCCGCGGCCCTGCGCGTGCGCGGCTATTTATTTCTCTTCCTTTTTCTCTATACCCTTTTGCCCCCTCCCGCCTCGCGCGGGCGGCGTCGACAGGGACCCCGACAGTGGGCCGTACGTGCGCGGTGGGCGCGGCGGCCGCGGGCGGGGGGCGCGCGTGGTTCGCGGGGGCGCGCGTTTGCTGGGGCGGGCGGGGGGCGCGCTCGTCGATAGCGCCGCGACTCCGCGGAAAGCCGGGGTCGCGGTGGGGAGGGGA	.	FAIL_NOTPRECISE	IMPRECISE;SVMETHOD=Snifflesv1.0.12;CHR2=chr10;END=25712390;STD_quant_start=7.523297;STD_quant_stop=34.912748;Kurtosis_quant_start=0.588971;Kurtosis_quant_stop=-0.208166;SVTYPE=INS;SUPTYPE=AL,SR;SVLEN=1250;STRANDS=+-;STRANDS2=8,11,8,11;RE=19;REF_strand=10,16;Strandbias_pval=1;AF=0.422222	GT:DR:DV	0/1:26:19
chr10	25720673	37773	N	TGCAATGTCAGGCGCCCTGCATGGAGACCGCTTCCCGCTGCCTGGTCTATGAGCTATCATATCTATGTGGTCTCCCATGAATAAATAAATAAAATCTTAAAAAAAAAAATGAATAAAAATCTCAAAATTATGTTTACAAGGAATTTCAAAAAAACACGATCCACTCAATCCCATTTAAAATCCAACTTTACAGCAACAATCTACTCTTCTTTCTCTTCCACCCAACCTTCCTTACGCTTCCCCCTTCTCCCCCCCCCTCTTCTCTCTCCTCATCCCCCATTTTTCCACAATTTTTTTTTTTTTTTTTTTTTTTTTTTTTTTTTTTTTTTAATTTTTAATATATGATGGTCACACACAGAGAGAGAGAGAGAGAGAGAAAGGGCAGTAGACATAAGGCAGAGGGAGAAGCATGCTCCATTGCCACCGGGGAGCCCGATGTGGGATTCGACCCGGGTCTTCGGGATCGCGCCCTGGGGCCAAAGGCACGCGCCCAACCGCTGCGCCACCCGGGATCCCCAATTTCTTTTTTTAAGATTTTATTTATTTATTCTGAGGAGACACAGAGCGCGGAAAAGGCAGCGACCACCGGCA	.	FAIL_NOTPRECISE	IMPRECISE;SVMETHOD=Snifflesv1.0.12;CHR2=chr10;END=25720917;STD_quant_start=5.680203;STD_quant_stop=15.331628;Kurtosis_quant_start=8.250079;Kurtosis_quant_stop=-0.947352;SVTYPE=INS;SUPTYPE=AL,SR;SVLEN=230;STRANDS=+-;STRANDS2=29,39,29,39;RE=68;REF_strand=44,44;Strandbias_pval=0.419451;AF=0.435897	GT:DR:DV	0/1:88:68
chr10	25725460	37774	N	CCGTTAGAAAAAAATTATATATTAAAAAAAATAAAATAAAAAAAGAA	.	PASS	PRECISE;SVMETHOD=Snifflesv1.0.12;CHR2=chr10;END=25725460;STD_quant_start=2.561738;STD_quant_stop=3.669980;Kurtosis_quant_start=8.784522;Kurtosis_quant_stop=26.451155;SVTYPE=INS;SUPTYPE=AL;SVLEN=40;STRANDS=+-;STRANDS2=36,29,36,29;RE=65;REF_strand=44,38;Strandbias_pval=0.868708;AF=0.442177	GT:DR:DV	0/1:82:65
chr10	25784019	37775	ATTAATTAATTAGTTAATTAATTAATTAGGATTGTATTTAT	N	.	PASS	PRECISE;SVMETHOD=Snifflesv1.0.12;CHR2=chr10;END=25784059;STD_quant_start=0.250000;STD_quant_stop=0.000000;Kurtosis_quant_start=1.325200;Kurtosis_quant_stop=1.629687;SVTYPE=DEL;SUPTYPE=AL;SVLEN=-40;STRANDS=+-;STRANDS2=33,31,33,31;RE=64;REF_strand=40,36;Strandbias_pval=1;AF=0.457143	GT:DR:DV	0/1:76:64
chr10	25813753	37776	N	CTGTGTCGTTGGCGTTGCTTTTTCTGTTCCCCTCACCCCTCC	.	FAIL_NOTPRECISE	IMPRECISE;SVMETHOD=Snifflesv1.0.12;CHR2=chr10;END=25813758;STD_quant_start=12.702899;STD_quant_stop=18.863143;Kurtosis_quant_start=-0.564370;Kurtosis_quant_stop=2.083255;SVTYPE=INS;SUPTYPE=AL;SVLEN=42;STRANDS=+-;STRANDS2=21,2,21,2;RE=23;REF_strand=38,35;Strandbias_pval=0.000537943;AF=0.239583	GT:DR:DV	0/0:73:23
chr10	25839331	37777	N	TTCTTCTTTTTTTTTTTTTTTTTAATTTTTTTTATTTATTTCTGATGTCACATAGCGCGAAGAGAGGAGAGAGAGAGAGAGTGAGAGGGCAGAGAACCGGCAGAGGGGAAGCAGGCCTCCATGCACCGGTAGCCCGACGGGGATTCATCCCGGGTCTTCCAGGATCGCGCCCTGGCCAAAGGCAAGGCGACCAAAACCGCTGCCGCCACCCCGGGATCCCTCATCA	.	PASS	PRECISE;SVMETHOD=Snifflesv1.0.12;CHR2=chr10;END=25839331;STD_quant_start=3.974921;STD_quant_stop=7.449832;Kurtosis_quant_start=6.868180;Kurtosis_quant_stop=4.706166;SVTYPE=INS;SUPTYPE=AL;SVLEN=228;STRANDS=+-;STRANDS2=6,8,6,8;RE=14;REF_strand=33,44;Strandbias_pval=1;AF=0.153846	GT:DR:DV	0/0:77:14
chr10	25862357	37778	N	AGAAGGGAACTCTCTTTTTTTTTTTTTTCGGGATCCCTGGGTTGCCGCAGCGTCGTTTGCGTCGCCCTGCCCTTTGGCCCAGGCCGCGATCCTTGGAGCACCCGGTGATCGAATCCCACGTCGGGCTCCCGGTGCCTGGAGCCCTGCTTCTCCCTCTGCTCTCTCTCTCTCTCTCTCTCTCGTGATATCATTAAATAAATAAAAAAATTAAAAAAAAAAAAAAA	.	PASS	PRECISE;SVMETHOD=Snifflesv1.0.12;CHR2=chr10;END=25862378;STD_quant_start=3.031882;STD_quant_stop=6.903177;Kurtosis_quant_start=8.405732;Kurtosis_quant_stop=8.568491;SVTYPE=INS;SUPTYPE=AL;SVLEN=203;STRANDS=+-;STRANDS2=23,29,23,29;RE=52;REF_strand=40,40;Strandbias_pval=0.593712;AF=0.393939	GT:DR:DV	0/1:80:52
chr10	25873487	37779	TACTAATTACAGAAGATTGTGTTTTTAGGTCTCTCACCATAATTTTGGATGTCCCTTATTGAATATATTTG	N	.	FAIL_NOTPRECISE	IMPRECISE;SVMETHOD=Snifflesv1.0.12;CHR2=chr10;END=25873547;STD_quant_start=12.161610;STD_quant_stop=9.882645;Kurtosis_quant_start=-1.991164;Kurtosis_quant_stop=-1.656383;SVTYPE=DEL;SUPTYPE=AL;SVLEN=-60;STRANDS=+-;STRANDS2=18,24,18,24;RE=42;REF_strand=35,37;Strandbias_pval=0.566362;AF=0.368421	GT:DR:DV	0/1:72:42
chr10	25875581	37780	AATNNNNNNNNNNNNNNNNNNNNNNNNNNNNNNNNNNNNNNNNNNNNNNNNNNNNNNNNNNNNNNNNNNNNNNNNNNNNNNNNN	N	.	FAIL_GAP	PRECISE;SVMETHOD=Snifflesv1.0.12;CHR2=chr10;END=25875669;STD_quant_start=0.000000;STD_quant_stop=4.557327;Kurtosis_quant_start=22.977863;Kurtosis_quant_stop=19.736566;SVTYPE=DEL;SUPTYPE=AL;SVLEN=-88;STRANDS=+-;STRANDS2=24,29,24,29;RE=53;REF_strand=25,29;Strandbias_pval=1;AF=0.495327	GT:DR:DV	0/1:54:53
chr10	25878923	37781	N	AAGTGGAGGCAGAGAAGGAGAAGCTACGCATCTTGCCTAGGCACACAGA	.	FAIL_NOTPRECISE	IMPRECISE;SVMETHOD=Snifflesv1.0.12;CHR2=chr10;END=25878934;STD_quant_start=18.619882;STD_quant_stop=10.954451;Kurtosis_quant_start=0.386581;Kurtosis_quant_stop=0.074464;SVTYPE=INS;SUPTYPE=AL;SVLEN=45;STRANDS=+-;STRANDS2=8,10,8,10;RE=18;REF_strand=37,46;Strandbias_pval=1;AF=0.178218	GT:DR:DV	0/0:83:18
chr10	25917622	37782	N	GACCCTTGGAAGTGTATTTCCTGAAAGCTAATTCTGCTTAGCTTTGTCCCATGCTGCCAAGCTCCCCAGATGCGAAAAAGAAAGAGCACCGGAGAACCTCAAATCTATGAGAGGAGGTCTTAGATGCCCACCTGTCACCCCCAGTTCCAGACCCACATCCACACGTGGTCCTCAGAGAAATTCTCCCGTTGGTTGTGCACTGCCCCCCCACCCAACTCCTTTTCGCCCTACAGGCCCTGGGATGCCCTAAAGGGTGGTGTGTTGTTTAACAAGACGCATTGGCAAGAGTTTGGAGATCCAAAGATAATGGCGTCCCCTCACTGCCATCTGTTTCTAATCGTCCAGATCGCCCCCAGCCCAGATTGGAAAAGATTCCAGAATGACTGGGCCCAGTCTCTTCCAAGAGAGTGATCAAAGATCTGCATCACTCAGTTTTGTTGGTCAAATTGACAGCTAAGGCGCCTCTGGCTGAGAAGCAGGAAGGGTGGACCAGGGACGGCTGACACTCCTCCACTGCCTTTCCCTCCGACAGCATCTCCCGATGCTCGGCCTGGGGAATCCTGCTAGCTGGCGAGACTCTGTGCTGAGAAGAATGGGATGGGCCCGAGAGCGGAAGGGGACTGTTGTGGAGGGAGAAGCCCTCCCAGAAGCCTCCGGTCTCTCTGACTGGCCTTAGCTTTGTTCTTTCTCCTCTAGAAGAAGGAGATATTTTGAGCTGACCCCTTGGCCCATTTTTGACGACCCCGACAGTCCAGATGGTGCTCGTCCATGCGTTGTACATCTCCCCTGGAGGCTGTGGGCAGCCACAGCTCTCCGGCCCCTCCAGGCAGCAGGTTTACCGAGGTGGGAAGGAAGGGGCAGGTGTCTGCGGCACCTAACAATTCACCCGGCAGCCAGCCAGAGGGAGAAGAAACAGCCGGTCCATGTTCGTATGGTGACCCAAGAAGTTTTCCCCACCATGATTTTAGGGATGTGTTCCAACTCGAACCACCTTGCCCG	.	UNRESOLVED	PRECISE;SVMETHOD=Snifflesv1.0.12;CHR2=chr10;END=25917622;STD_quant_start=2.683282;STD_quant_stop=2.683282;Kurtosis_quant_start=6.781633;Kurtosis_quant_stop=6.781633;SVTYPE=INS;SUPTYPE=AL;SVLEN=999;STRANDS=+-;STRANDS2=4,9,4,9;RE=13;REF_strand=4,3;Strandbias_pval=0.356347;AF=0.65	GT:DR:DV	0/1:7:13
chr10	25956660	37783	N	AAAAGAAAGAAGAAGTCGGAAAAAGAAGAAAGAATAGAAGGCAAGAAAAAGGAAAAAGAAAAATAAAAAAAAAGAAGAACAAAGTAGAGAAATGAAAGAAGAAAAGAAAAGAAAAT	.	FAIL_NOTPRECISE	IMPRECISE;SVMETHOD=Snifflesv1.0.12;CHR2=chr10;END=25956690;STD_quant_start=30.121421;STD_quant_stop=51.554825;Kurtosis_quant_start=4.351383;Kurtosis_quant_stop=-0.477430;SVTYPE=INS;SUPTYPE=AL;SVLEN=102;STRANDS=+-;STRANDS2=2,13,2,13;RE=15;REF_strand=45,52;Strandbias_pval=0.0224344;AF=0.133929	GT:DR:DV	0/0:97:15
chr10	25968117	37784	N	CCCAGCCCCAGCAGCCCCCTCGCGGGCCCCTACGCCCTCGGAGGCGCACCCACGGGGCCCTGAAAGGGAGGACAGAATTCCGCGGCTGCCCAGGCAGGCGGCCCTTCAAGGGGGCCCAGCTGGGCATGGGCGGGTGTATGCGGCCCCCGACGAGCCCCTGGCAGCGGCCCTGGCCCGCGTCCTGCTTAGCAAGAGGGGCTGGGAAGTGGGGAGTGAGCGGGGGATCAATCCTCGTGACAAAACCGGGGTTTGCGGTGTTTGGGCAGGCCAGCCGGGCTCCAGCATGGGGATGGTTGAGGCATGGTGGGGGCTGTCCACTTCGAGGGGGTGGCAGGGAGGTTACTTTCTGCACATGCTCGGTGAGGCCAGCCCTCCCTCTCCCCCAGCTCTTGAGGGAGGGGCTTGCCTGGCATTAGAACCCTGGGGCGAGTAAATGTGGTTTCCTGAAGGCTGGGAAACAGGGCGAATTTGGGGGCCCCCTGCCTCCCCGCCCCCCTGCGTCCTTCTCTTTAGGATTTGCTATGCCTGCCCTCCCCTCCTGTGGAGGGTTGAATCCACTTGCCATTTGCCCTTAGTCCATCCATTCACTTGCGCTTATCCCCTGGGCTTGGCCGCTGGCTTCTCCCCACCACTGGCTGTTTCTTTGGAGACGTGGATTGGTGGGGGGGAGTGAAAGCGGAGCTCATCGGCCTTGGCAAGGGAGGTGAGACCTAGCTCCGGAGGAAGCACATCTTCGAGGTTTGGGGGGGATTATCTAAATTTTCCTCCGTGCAGGAGATAACAGAGTCGGAGAGCGAAGGTGCGATGCCCTAGGATGAGAGGCAAAGTGTTGGCAGGCGCGGCCTCCGTGGGAAACACTTGAGCCCCCTAATCTATGGCTCCGGGCCCCTTCCCACCCGAAGCCGTGTGGGCTTGGCAGCAGGGGAATGAAGGGCAGGAAAGTCGAGGAGCAAGCGACCTTGTGCAGGAATGCGTCCATCCTCAGCTCTCCAGTTTGTTGCACAAAGGCTCAAAGCCCAGGCGTGTGGGTGGGTCCTCTCCAGCCCCACCCCCACCCCCACCCGACAAGGACTGTGCTATTGTGTAAGGGTTCGGACTTAGCAGAGGTGGAAGAACGTCGGTGTCCAGAATTACCTTATTTCCGTGACTCCATTGCCAGCCCCACTCGTTAGGGGGACCCCGGATGAGCTCCCTCAACCCTTTCCATGCCTGAGAGGCGGGAGTGGCGGAGCAGCTGGAGGGCGGGTGGTGTTGTGATAGCCTCTCCGCGCAGCTGGAGCACCTCTAGCGGTGAAGTGAGCTGAGTAATGCCCGTGAGCGGATTCACGACATGCCATTTTCCTCCTTGATAGCTTAGCTTTGAGTGGCGGCTCTGCGGCCTAACACGGTGCGAGCCTCACCTTGCTTATCTCCTTCATCCTCTCTAACCCTATGAAGTCGTAGGATTTCCCATTATGCAGATGAAAGAAAAATCGAGGCCCAGAGAGGGGACGGTGACTTCTGTGAGTCCACCCCCACCCCACCCCCCACCCCCCCACCCCCCAGTCTCCCTGGCTCATTCTGGCTCCTTGTCTTCACCCTGTCCGTCAGCGAGTCCACATCAGTTTTGAAGGGACAAGGTGAAACACCCCAGAAACGACGTCTGCAGAGATGTATGGTGGCGCGGGGGAGTGGCGAGGCAGATGATAGGACCCGGACCCGGACTGGGACCCTTACGCGAGTGATGTGGATATTTTGTAAGGGGTGATGGCGGCCCATCTTGCGTTGAGCCAGAAGTCTGTGAGTCACGAGGGGCAGTGTGTATAGTACAACCAATTCTACTGAACACTTACTTTCTGCCTGCAAGAAAAACAGGAGCCCAGGAGGTAGGTTTGATTTATCCCCACTTACATAGAAAAACTGATGCCCAGGAGTGGTGGCTTGACCCCAGGTCCAGAGGAGTCCGTGGTATGGTCAGTGTTTCATCTGTGCTGTTTTCTCCGTTTGTACATGCCAGCCCCCTCAGAGCCGTGCCTCTCCCCCCGTTACCACAGCAGTAAACACTGGATTGTGGTTCACATTT	.	FAIL_NOTPRECISE	IMPRECISE;SVMETHOD=Snifflesv1.0.12;CHR2=chr10;END=25968117;STD_quant_start=0.000000;STD_quant_stop=61.622507;Kurtosis_quant_start=26.989820;Kurtosis_quant_stop=-1.033371;SVTYPE=INS;SUPTYPE=AL,SR;SVLEN=2057;STRANDS=+-;STRANDS2=33,39,33,39;RE=72;REF_strand=18,18;Strandbias_pval=0.688886;AF=0.666667	GT:DR:DV	0/1:36:72
chr10	25975065	37785	N	GGAGAGGAGACTATTAGGTCTGAGGGGTGGGCCTTACCAATCCTTTAGCCTCCATGGGACCCGAGTGGACACACCATCCGTTCCCAGCTTGGGGGGTTATTTTTATTGGCTGTTTGGGTTGGGTTTGTGGTTTTTTTGTTTTTGTTTTGTTTTTGCACTGGCCCACGCGGACAGTGTGGAGCCCCACGTGGGTCAGTTCCAACTTTCGGGCTCCCATGCCACTAAGCCCAAGGCAGCATCTTGGCTCGGCTGGTCTGGTTTAAGGAATCACTTTTAAAAAGAGAAAGAAAAGTGTTTAAAGGTTTTAACGTTTTTTTTTTTTTTCAATCTGCTTCTTACCTCTCAGATTCAGAATAAATTTTAGGGGCTGATGCAACTTCCAGGAGGGGTTTTCCCTAGCCTGGGATACTTCTTTGTGACAGTTCAAACAAGGTGCTGTTGGGGATAGGGTGCCGGGCCGATTCGTGGGGACGGAGAGGGCCCCCCACCTCCCAGGCCCGCCGGTCCCCCCGCTGCACCTGAAGGAGTTCAGTAACCCCCCCTCCAGCAGTGCGTGAGTTGCCTACTTGTATGCCGACGTAAGCGCTCAAAGCTAGGCAAAGTGGGGCTGATGGTTTCTAAAGGGGGGGGGCCCCCTCGCAAAAGAGGCCACGGAGAAGGAACGACGGGGTCTGGGGCTACCCGTTGTGAGTGGAGTGCGCAGCATGACACTTTTTGTTCGTTTTAATTTTAAAAAAAAACCAAAGCCTTAAAGGAAATGTCTCTTACTTTTTTTACTTTTGAAAAGCTCATTTTAATGAATTCGTGCACGCATGGAATTCTATATTATATAAAATAATACATATATAGCTCTATCATTTGGGAGGGGCGGCACTGTCTCTTTTTTTCTCTTTTCTATTTAAAATGAAGTGTTGTTGCCTTGTCTGTTGGCTTCACACCATCCAGCTCCCAGCTGGCTTAACTTTGTCCTCCAGTGGTTTAAAGAGAGGGAACTGGTAACTCGTTGGGTTGGCAGGAGACCAGGAATGGAGATGCACAAGCCCGGAGTGGGGTGGGTCCTTTTTCCCCTCACTGAACCCCCACCCCCCCCCCCCCCCCCCCCCCCCCCCCCCGTCCACCTGCCCCCTCCCATAGGTTCGAGGGTGGAGGAGAGGACGGCTCGTGCTTGGGTGTAAGTCTGTCTTGGTTCTGTTGCTGGATTGGTTGTTTCTGGGCCGGGGGGAGGAGCGGATTGTGCCGAACCTCTCGTTCTTGTACGTTTAGTTCTGCTGCCTTCTTCCATGTTGTATCAATGCCAGGAAAGGGGGATTGAAAGCCTCTTTTGCCCCCCCCAAATAAATTGTCACATTCCGAAGCTTAAGGCCTGCCTGGTGGTATGGAGTTGTGTCTTGTCTGCTTCTTCCCGCCTCTCCCCCTGGTTCCAAAGGAAGCATCGGCCAGGGCCCTCCGCTGCAGGAGGGGGTGGGGGGGGGGGGTGGCCTTGTCCCCTCCAGCTGTGACTCATTGCCAGCCATTTGTGAGGACCCCTGACAGCTGAGACCAGGTCCTTCCACTTCTCTGACCCTGAAAACATGCAAGTAGGTGGTGGGGGGAGGGGGGGCAACGCTCCTTTTCCCCACTTGGAGTCCCAGCCCCTGCAGAGGTGGGGCCTGTGGGGCTGTATCCCTTAACAAGTTTCTCGCCGCCAAGCCTTGGGAGACCAGGCCGGCTCAGCGACCCGTTTTCTGGGCGCTTGGGCACCCTCTCTGATTCGAGGGCCCTTCCCAGTAGGGCTACCTCATGGCTTCAAAAGCTGCAGCCCCAGGCAAGCCCACACCTTCCTCAGGGGCCCGCTGCTTGCCTCTTGAGCCACAACTGTGTGCATACTTAGCAACCGTTTGCAGGCCTCGAGCAGGGTCACCCCACATCCCTCCTTCATGGCCACCCCACCCCCTCAGCCTGAACCCAGTGTCTCCTGCTTGGCTGTCTCCCTCCCCTGCACACCCCAGCTCCTGACAGGTCTTTGAAAGCTGCCTGGGTTCGGCCAGGCTCCGGTTTTTTTCCTTGCCCACCACACCGCCCCTTCCCCACCATGCCATGTTCTCAAAGCCTTTTGGGACCAACGGGGAGTGCTGTCACCACCCACCCTCCTCAAGTTCTCTCCAGGTGCCTTCCCATGGACCCTCGTGCGCCTCTAGCACCTGTCTCCTACTGGCCCCTTTAGGGGGCGGGCGGCCCGATCTCCCCACTGACAGCCTCCTAGTGCCTGGACTGACACATGCTAGGCGTCCCTCAGACTTTTCTCCCTATTATGTCACCCCCCTTACTGATGGGGTCAGTGAAGCTGAGGAGTAGCGAGCAGCAGGGCTGGGACTCCCAGGCAACTCATCCAACTGTCCTGGACCAGCAGGACAAAATGGGATTCGGCAGGGAGGAGGGACGGTGGGAGGGAGGAGGGAAGGTGGGCGATGGATTGTGGAGTCCCGCTGTGACGTAAGGGCTGGCCCTCCTCCACGGACCACTCCATATACCACCCCTACCCCTCCTCCATCTCGGTTCCATCTTTGCCAAGTTCTGTATTTTGTTCCAAAACTCCTTAATCCGACTTTACTGAGAAACAAAGCCCTGAGACTCAGTGCACCTCCTACTACAAGCCAAATACCAATTTGAGTGCTTACTGTCTCTCTTCATCCCTCCCCTCCCCTCTTCTCCCCTCGCCTACCCCCAAGTAGTCCCCCTCCCTGCTCCCTCACTGGTGCCCAATGAGCTCACTTGAGGAGCAGTAGTGTCACGGGGGAGGCGGGCTTCCGTTTAAAGCCGTCGTGGATGCTGGATGCATTTGCCCCTGAAAGCGGGCATGGCTCCAATGGTGGGGCTCGGGCCTGCCCTCCGGCTGGCTCGTGCCCACAAGCCCTACACTCTCTGGGATTAGGCCCACACGGGGCTTGCCCTTGTGCGGCTGCGGTGTTCGAAGTATTTAGAGTCACTTACTGTCCTTGGTCATAAATCCTGCCTTTACTTAGGACCAACTTCTGTTGCTATTTGTGCCATGAGTGAAATGAACAAACAGCTTCTTTAAAGAGGATTGGCGGGTTTTGTTTGGGGGCTGGGCAAGGACCACACACTCAGCTCAGGAAGGAGGACGCCCCTGTCTGAAATGCGTTCAGGGTCATTTGTTGGTGTCACGGGCTCATCTACAGGTGGGTCCTCTGAACGAGCCCCCACCTTACCTCCTTCTTCCTGGCTCTTTTTTTTTTTTTTTTTTTTTTTTTCTTATACTTATTTTTTTATATTACGGGGAGGTGGGGTCAGCCACGGGGTGAAGCTCAGGGCTGGGAAAGGGAAAAGGCTGGAGGTTGGGATGTGTGAGAAGACAAGTTTTGTAATTAAAATTACTCAATTTTTTTTAAAAGCTCTAAACGGAAGAGTGGGGTTTTTTGTCCCTTTGTCACGCTCTGCCTGGAATTGGAGAGGGGGGCTCAGCGTTGTTGCCATCCCTATGGCAAGCCCCCCCCCCACAGCCAGATCACAGGCCTGTGTGCCCATTCTGCACCCTTTTTGTCGGGCTGCTGGCCTTTGACGTTCACACTTCAA	.	FAIL_NOTPRECISE	IMPRECISE;SVMETHOD=Snifflesv1.0.12;CHR2=chr10;END=25975066;STD_quant_start=1.740051;STD_quant_stop=105.487756;Kurtosis_quant_start=31.336030;Kurtosis_quant_stop=-0.718584;SVTYPE=INS;SUPTYPE=AL,SR;SVLEN=3574;STRANDS=+-;STRANDS2=37,35,37,35;RE=72;REF_strand=16,14;Strandbias_pval=1;AF=0.705882	GT:DR:DV	0/1:30:72
chr10	25979945	37786	N	TTAAAGAAAAGGAGAAGGGCATCCCTGGGGTGGCGCAGTGGTGTGAGCGGCCTGCCTTTGGCCGCAGGGCGCGATCGCTGGGGACCGCGGGATCGAATCGCCACGTCAGGCTCCTGCGGTGCATGGGAGCTGCTTCTCCCTCTGCCATCTCTCTCTCTGCAGGTGACTATCATAAATAAATAAAAAAAAAA	.	PASS	PRECISE;SVMETHOD=Snifflesv1.0.12;CHR2=chr10;END=25979954;STD_quant_start=3.701351;STD_quant_stop=5.351012;Kurtosis_quant_start=13.810068;Kurtosis_quant_stop=8.742364;SVTYPE=INS;SUPTYPE=AL;SVLEN=176;STRANDS=+-;STRANDS2=34,26,34,26;RE=60;REF_strand=61,39;Strandbias_pval=0.620566;AF=0.375	GT:DR:DV	0/1:100:60
chr10	25988887	37787	N	TCCCCGCCGCCCGCCGCCTTCTCCTCCTCTGCGACGCCCCGGGCGCAGAGCGGCGCCAGCAGCGGCCGCGGCAAGAGCTACGGCTGCGGCTACGGCTCCCGGCTGAGGCTCGGCTGCGGCTCCCGCTCCCCGCTCCGGCCTCCGGCTGCGGGCTCCCGCTCGGCTCCGGTCTGCGGCTCCCGCTCCCGCTCGGCCCCACGCGCCCCGTGCCCCGCTCGGCCCCGACCCCGCCGCCGCGCCTGCCGGGGCCTCGGCGA	.	PASS	PRECISE;SVMETHOD=Snifflesv1.0.12;CHR2=chr10;END=25988894;STD_quant_start=2.236068;STD_quant_stop=8.320943;Kurtosis_quant_start=5.433943;Kurtosis_quant_stop=0.564949;SVTYPE=INS;SUPTYPE=AL,SR;SVLEN=250;STRANDS=+-;STRANDS2=12,31,12,31;RE=43;REF_strand=37,47;Strandbias_pval=0.0861889;AF=0.338583	GT:DR:DV	0/1:84:43
chr10	25989285	37788	NNNNNNNNNNNNNNNNNNNNNNNNNNNNNNNNAGAAAGAAAGAAGAAAGAAAGAAGGAAGACAGAAAGAAAGAAGGAAAGAGGGAGCCAGAGAGAGATAATGTTTTATTGTGGAAATTTTCATATAAGACTGTATGAAAAAGTCTCTCCATTTTTCTGTTTTTGCTTTCTAAACTCCTGTCAACCAGATACTAGATTGTGTGGATGATTCTCTTTCTTTTTTTAAATACTTATTTATCT	N	.	FAIL_NOTPRECISE	IMPRECISE;SVMETHOD=Snifflesv1.0.12;CHR2=chr10;END=25989892;STD_quant_start=0.512989;STD_quant_stop=14.482294;Kurtosis_quant_start=15.454554;Kurtosis_quant_stop=-1.071657;SVTYPE=DEL;SUPTYPE=AL,SR;SVLEN=-607;STRANDS=+-;STRANDS2=18,20,18,20;RE=38;REF_strand=2,9;Strandbias_pval=0.161767;AF=0.77551	GT:DR:DV	0/1:11:38
chr10	26031502	37789	CCCAAGTTGGCGGGATCCCTGGGTGGCGCAGCGGTTGGGCGCCTGCCTTTGGCCCAGGGCGCGATCCTGGAGACCCGGGATCGAATCCCACGTCGGGCTCCCGGTGCATGGAGCCTGCTTCTCCCTCTGCCTGTGTCTCTGCCTCTCTCTCTCTCTGTGTGGGTATCATAAATAAATAAAAATTAAAAAAAAAAAAAAAAAAAAAGAAG	N	.	PASS	PRECISE;SVMETHOD=Snifflesv1.0.12;CHR2=chr10;END=26031712;STD_quant_start=1.541104;STD_quant_stop=1.627882;Kurtosis_quant_start=15.890196;Kurtosis_quant_stop=3.813858;SVTYPE=DEL;SUPTYPE=AL;SVLEN=-210;STRANDS=+-;STRANDS2=44,37,44,37;RE=81;REF_strand=55,52;Strandbias_pval=0.768357;AF=0.430851	GT:DR:DV	0/1:107:81
chr10	26057482	37790	N	TCTTTTCTTTCTTCTTTTCTTTTCTTTCTTC	.	FAIL_NOTPRECISE	IMPRECISE;SVMETHOD=Snifflesv1.0.12;CHR2=chr10;END=26057491;STD_quant_start=17.602760;STD_quant_stop=21.196361;Kurtosis_quant_start=-1.058381;Kurtosis_quant_stop=-1.039695;SVTYPE=INS;SUPTYPE=AL;SVLEN=32;STRANDS=+-;STRANDS2=25,3,25,3;RE=28;REF_strand=37,32;Strandbias_pval=0.000912383;AF=0.28866	GT:DR:DV	0/0:69:28
chr10	26069322	37791	N	AGAAGGTAACATGGAGGGCAGCACCAGTGGCCAGCAGCTTAGCGCTGCCTTCAGCCGGGGCAGGGCCTGGAGTCCTGGGATCGAGTCCGCACACATCCGGCTCCATGGCATGGAGCCGGCTCTCCTTCTGCCTATGTCTCTGCCTCTCTCTCTCTTCTCTCTCGGTGGGTGTGTTAATCTCGCAGAAATAAATAATAAAATCTGTAAAAAAAAAAAAAAAAAAAAAAA	.	PASS	PRECISE;SVMETHOD=Snifflesv1.0.12;CHR2=chr10;END=26069326;STD_quant_start=1.341641;STD_quant_stop=5.118594;Kurtosis_quant_start=5.477451;Kurtosis_quant_stop=0.281810;SVTYPE=INS;SUPTYPE=AL;SVLEN=226;STRANDS=+-;STRANDS2=8,12,8,12;RE=20;REF_strand=40,45;Strandbias_pval=0.624869;AF=0.190476	GT:DR:DV	0/0:85:20
chr10	26085353	37792	N	CCTCCTATATACCTATCCCTATCTATCCTGTCAGATGGTTAACACCCAGGCAATCGGACCTCCAAA	.	FAIL_NOTPRECISE	IMPRECISE;SVMETHOD=Snifflesv1.0.12;CHR2=chr10;END=26085352;STD_quant_start=16.586139;STD_quant_stop=17.840964;Kurtosis_quant_start=-1.094996;Kurtosis_quant_stop=0.008555;SVTYPE=INS;SUPTYPE=AL;SVLEN=69;STRANDS=+-;STRANDS2=11,8,11,8;RE=19;REF_strand=38,48;Strandbias_pval=0.317241;AF=0.180952	GT:DR:DV	0/0:86:19
chr10	26110257	37793	N	TAATATGCTTATTTTTTTTTTTTAATTTTTATTTATTTATGATAGTCACACACAGAGAGGGAGAGAGAGAGAGGCAGAGACACAGGCAGAGGAGGAAGCGGCTCCATGCACCGGGAGCCCCGACGTGGGATCGATCCGGCGGTCTCAAGGATGCGCGCCCGGGGTCAAAAGGCAGGCGACAAACCGCTGCGCCACCCAGGAGCC	.	PASS	PRECISE;SVMETHOD=Snifflesv1.0.12;CHR2=chr10;END=26110265;STD_quant_start=1.651446;STD_quant_stop=4.709758;Kurtosis_quant_start=2.721262;Kurtosis_quant_stop=1.093185;SVTYPE=INS;SUPTYPE=AL;SVLEN=201;STRANDS=+-;STRANDS2=9,13,9,13;RE=22;REF_strand=44,53;Strandbias_pval=0.813821;AF=0.184874	GT:DR:DV	0/0:97:22
chr10	26123637	37794	N	GATCGCAAAGAGTTACTTTTTGTTTTTTTAAATTTTTTTTTTTTTTTACTACGTTTTTATTTCTTTATGATAGGCCAGAGAGAGGAGAGAGAGAGAGAGAGGCAGAGACACAGGCAGAGGGGAAGCAGCTTCCATGTCACCGGGAGCCTGACGTGGAGTCGATCCCGGGAATCTCACTCCAGTGAGTCACGGCGCCCGCTGGGCCACACGGCGGATGCGCGCAAACCCTGCGCCACCGGCTTCAGGGGAATCCCC	.	PASS	PRECISE;SVMETHOD=Snifflesv1.0.12;CHR2=chr10;END=26123647;STD_quant_start=0.959166;STD_quant_stop=4.890808;Kurtosis_quant_start=13.327969;Kurtosis_quant_stop=14.616787;SVTYPE=INS;SUPTYPE=AL;SVLEN=232;STRANDS=+-;STRANDS2=24,27,24,27;RE=51;REF_strand=47,48;Strandbias_pval=0.862582;AF=0.349315	GT:DR:DV	0/1:95:51
chr10	26143191	37795	N	TGGGAATCCCTGGGTGGCGCAGCGGTTTGGACGCCTGGCCTTTGGCCCCGGGCGCATCCTGGAGACCCTGGATCTGAATCCCACATCGGCTCCAGTTGCATGGAGCCTGCTCTCCCTCTGCCTGTGTCTCTGCGCCTCTCTCTTCTCTCTGTTTGACTATCATAAATAATTACAAAATTAAAAAAAAAGCTTTATTAAAAACATACCCTAAAATAACTAAAAAAAAAAAAGAACTAC	.	PASS	PRECISE;SVMETHOD=Snifflesv1.0.12;CHR2=chr10;END=26143190;STD_quant_start=4.620046;STD_quant_stop=6.586297;Kurtosis_quant_start=24.312354;Kurtosis_quant_stop=16.305428;SVTYPE=INS;SUPTYPE=AL,SR;SVLEN=239;STRANDS=+-;STRANDS2=25,33,25,33;RE=58;REF_strand=43,55;Strandbias_pval=1;AF=0.371795	GT:DR:DV	0/1:98:58
chr10	26143496	37796	AAACAGACACACGCTATTTGGTGTGATTGCCTGTAAGTTAAG	N	.	PASS	PRECISE;SVMETHOD=Snifflesv1.0.12;CHR2=chr10;END=26143538;STD_quant_start=0.491304;STD_quant_stop=0.000000;Kurtosis_quant_start=2.177469;Kurtosis_quant_stop=0.529995;SVTYPE=DEL;SUPTYPE=AL;SVLEN=-42;STRANDS=+-;STRANDS2=27,32,27,32;RE=59;REF_strand=45,55;Strandbias_pval=1;AF=0.371069	GT:DR:DV	0/1:100:59
chr10	26161774	37797	CAGAGAAATACTTAACAAAATAATTATTCCACATAATTAGTAATGTAAAGGGATAGT	N	.	PASS	PRECISE;SVMETHOD=Snifflesv1.0.12;CHR2=chr10;END=26161840;STD_quant_start=0.000000;STD_quant_stop=0.000000;Kurtosis_quant_start=-0.876875;Kurtosis_quant_stop=0.773977;SVTYPE=DEL;SUPTYPE=AL;SVLEN=-66;STRANDS=+-;STRANDS2=18,34,18,34;RE=52;REF_strand=32,46;Strandbias_pval=0.581215;AF=0.4	GT:DR:DV	0/1:78:52
chr10	26162806	37798	N	CATTAGGGATCCTTGGGCCACAGCGGTTTGGCCCGCCTGCCTTGGCCTGGGGCGCGATCATGGAGACCCGGAGAGTCCTGCGTCGGGCTCCCTGCATGCGAGCCTGTTTCTCCTCTGCCTGTGTCTCTGCCTCTCTGTCTCTCTCTTTGTAACTATAGAATAACTAAATAAAATCTTTAAAAAAAATACACAACGT	.	PASS	PRECISE;SVMETHOD=Snifflesv1.0.12;CHR2=chr10;END=26162805;STD_quant_start=4.059342;STD_quant_stop=7.199034;Kurtosis_quant_start=-1.530794;Kurtosis_quant_stop=-1.160461;SVTYPE=INS;SUPTYPE=AL;SVLEN=201;STRANDS=+-;STRANDS2=14,33,14,33;RE=47;REF_strand=33,46;Strandbias_pval=0.189471;AF=0.373016	GT:DR:DV	0/1:79:47
chr10	26168919	37799	CTAACAGATGGGATCCCTGGGTGGCGCAGCGGTTTGGCGCCTGCCTTTGGCCCAGGGCGCGATCCTGGAGACCCGGGATCGAATCCCACGTCGGGCTTCCGGTGCATGGAGCCTGCTTCTCCCTCTGCCTGTGTCTCTGCCTCTCTCTCTCTCTCTCACTGTGTGCCTATCATAAATAAATAAAAAATTTAAAAAAAATTAAAAAAAAAAAAATC	N	.	PASS	PRECISE;SVMETHOD=Snifflesv1.0.12;CHR2=chr10;END=26169141;STD_quant_start=3.824732;STD_quant_stop=2.903200;Kurtosis_quant_start=9.834954;Kurtosis_quant_stop=-1.769384;SVTYPE=DEL;SUPTYPE=AL;SVLEN=-222;STRANDS=+-;STRANDS2=33,37,33,37;RE=70;REF_strand=41,42;Strandbias_pval=0.871234;AF=0.457516	GT:DR:DV	0/1:83:70
chr10	26188184	37800	N	ATAAATAGCTAGATAGATAGATAGATAGATAG	.	PASS	PRECISE;SVMETHOD=Snifflesv1.0.12;CHR2=chr10;END=26188183;STD_quant_start=7.536577;STD_quant_stop=8.049845;Kurtosis_quant_start=0.567950;Kurtosis_quant_stop=0.616718;SVTYPE=INS;SUPTYPE=AL;SVLEN=41;STRANDS=+-;STRANDS2=4,9,4,9;RE=13;REF_strand=28,51;Strandbias_pval=1;AF=0.141304	GT:DR:DV	0/0:79:13
chr10	26189337	37801	TCTTTTACGGCTTCTTTTTTTTTTTTTTTTTTTTAATTTATTTTTTATTGGTGTTCAATTTACTAACATACAGAATAACACCCAGTGCCCGTCACCCATTCACTCCCACCCCCCGCCCTCCTCCCCTTCTACCACCCCTAGTTCGTTTCCCAGAGTTAGCAGTCTTTACGTTCTGTCTCCCTT	N	.	PASS	PRECISE;SVMETHOD=Snifflesv1.0.12;CHR2=chr10;END=26189520;STD_quant_start=3.610501;STD_quant_stop=2.367941;Kurtosis_quant_start=9.580382;Kurtosis_quant_stop=-1.882051;SVTYPE=DEL;SUPTYPE=AL;SVLEN=-183;STRANDS=+-;STRANDS2=20,36,20,36;RE=56;REF_strand=24,47;Strandbias_pval=0.852688;AF=0.440945	GT:DR:DV	0/1:71:56
chr10	26190819	37802	N	AGAAAAATTTATTGAGGGGGATCCCTGGGTGGCGCAGCAAGTTTGGCCGCCTGCCGTTGACCCAGGGCGGCGAGTCCTGGAGACCCGGAGATCGATGCCCACAGCGGGACTTCCCCGGGCAGTGGAGCCTGCGTGCTCCCTCTGCTGTGGTCCTCTCTCTACGCTCTCACTTGTGGCCTAGCATAACTAAATGTAAAAAAATAAAAAAAAAATGTTAAAAAATAA	.	PASS	PRECISE;SVMETHOD=Snifflesv1.0.12;CHR2=chr10;END=26190823;STD_quant_start=2.935198;STD_quant_stop=2.882307;Kurtosis_quant_start=22.331005;Kurtosis_quant_stop=21.488798;SVTYPE=INS;SUPTYPE=AL;SVLEN=223;STRANDS=+-;STRANDS2=21,31,21,31;RE=52;REF_strand=32,45;Strandbias_pval=1;AF=0.403101	GT:DR:DV	0/1:77:52
chr10	26215549	37803	N	GGCACACCCCGGTGGCGCAGCGGTGTTAGAGCGCCGTGCAAGCCCGGGGTCTGATCCTGGGACCCAGGATTGAGTCCCGCGTCTGGGCGCCCTGCATGGAGCACGCTTCTCCCTCTGCCTAGTGGCTCTGACCTCGCAGTCCTCCGCTCTCTGAGTAAATAAATTAAAAAAAAAAAAAAAAGAAGGGTTTTA	.	PASS	PRECISE;SVMETHOD=Snifflesv1.0.12;CHR2=chr10;END=26215548;STD_quant_start=7.609205;STD_quant_stop=7.307530;Kurtosis_quant_start=5.492754;Kurtosis_quant_stop=4.027521;SVTYPE=INS;SUPTYPE=AL;SVLEN=197;STRANDS=+-;STRANDS2=4,10,4,10;RE=14;REF_strand=46,54;Strandbias_pval=0.261142;AF=0.122807	GT:DR:DV	0/0:100:14
chr10	26216096	37804	TATATATATTTATTTTATTTATTTATTTATTTTTTT	N	.	PASS	PRECISE;SVMETHOD=Snifflesv1.0.12;CHR2=chr10;END=26216132;STD_quant_start=1.343710;STD_quant_stop=1.067187;Kurtosis_quant_start=-1.406999;Kurtosis_quant_stop=-1.290745;SVTYPE=DEL;SUPTYPE=AL;SVLEN=-36;STRANDS=+-;STRANDS2=30,42,30,42;RE=72;REF_strand=46,57;Strandbias_pval=0.757412;AF=0.411429	GT:DR:DV	0/1:103:72
chr10	26224206	37805	N	TTAACCGCCTCTTAACGGGATCCTGGGTGGCGCAGCTGTTAAAGCGCCTGCCTTTGGCCCCAGGGTGCGATCTGGAGACCCAGGATCGAATCCACATGGGCTCCCAGTACATGGAGCCGGCTTCTCCTCGCCTGTGTCTTGCCTATCTCTCTCTCTCTGTGACTCTCATAAATAATAATAAAAAAAAAACAAAA	.	PASS	PRECISE;SVMETHOD=Snifflesv1.0.12;CHR2=chr10;END=26224220;STD_quant_start=3.990119;STD_quant_stop=3.300718;Kurtosis_quant_start=16.071844;Kurtosis_quant_stop=9.714964;SVTYPE=INS;SUPTYPE=AL;SVLEN=199;STRANDS=+-;STRANDS2=36,41,36,41;RE=77;REF_strand=54,52;Strandbias_pval=0.653628;AF=0.420765	GT:DR:DV	0/1:106:77
chr10	26239725	37806	AATACATTCTAATATTTTTTTTTAATATTTTTATTTTTTTTTAATTTTTATTTATTTATGATAGTTACAGAGAGAGAGAGAGGCAGAGACACAGGCAGAGGGAGAAGCAGGCTCCATGCACCGGGAGCCTGACGTGGGATTCGATCCCGGGTCTCCAGGATCGCGCCCTGGGCCAAAGGCAGGCACCAAACCGCTGCGCCACCCAGGGATCCC	N	.	PASS	PRECISE;SVMETHOD=Snifflesv1.0.12;CHR2=chr10;END=26239939;STD_quant_start=3.118858;STD_quant_stop=2.886751;Kurtosis_quant_start=12.782803;Kurtosis_quant_stop=-1.741247;SVTYPE=DEL;SUPTYPE=AL;SVLEN=-214;STRANDS=+-;STRANDS2=31,35,31,35;RE=66;REF_strand=42,46;Strandbias_pval=1;AF=0.428571	GT:DR:DV	0/1:88:66
chr10	26254527	37807	GATCAGGCAAGGTTTTTTTTGTTTGTTTTTTTTTTTTTTTTTTTTTTTTTTATTTATGATAGTCACAGAGAGAGAGAGAGAGAGAGGCAGAGACACAGGCAGAGGGAGAAGCAGGCTCCATGCACCGGGAGCCCGATGTGGGATTCGATCCCGGGTCTCCAGGATCGCGCCCTGGGCCAAAGGCAGGCACCAAACCGCTGCGCCACCCAGGGATCCC	N	.	PASS	PRECISE;SVMETHOD=Snifflesv1.0.12;CHR2=chr10;END=26254732;STD_quant_start=2.768875;STD_quant_stop=3.901567;Kurtosis_quant_start=-1.358879;Kurtosis_quant_stop=-2.039553;SVTYPE=DEL;SUPTYPE=AL;SVLEN=-205;STRANDS=+-;STRANDS2=27,28,27,28;RE=55;REF_strand=48,45;Strandbias_pval=0.86514;AF=0.371622	GT:DR:DV	0/1:93:55
chr10	26277738	37808	N	TTGCCCATTGCGCGATCACTGAGACCCGGGATCGAATCCCACGTCGGGCCTCCCGGTGCATGGAGCCTGCTTTTCTCCCTCTGCCTCGGTCTCTGTCTCTCCTCTCTCCTCTGTAAATGACTAATCATAATAAATAAAAGTTAAAAAAAAAAATAATTCTCTAATGGGGATACCTGGTGGCGCAGCGGTTTATAGCGCTCCG	.	FAIL_NOTPRECISE	IMPRECISE;SVMETHOD=Snifflesv1.0.12;CHR2=chr10;END=26277746;STD_quant_start=32.980297;STD_quant_stop=32.012498;Kurtosis_quant_start=0.745436;Kurtosis_quant_stop=-1.928456;SVTYPE=INS;SUPTYPE=AL,SR;SVLEN=210;STRANDS=+-;STRANDS2=9,7,9,7;RE=16;REF_strand=56,46;Strandbias_pval=1;AF=0.135593	GT:DR:DV	0/0:102:16
chr10	26292977	37809	N	GGGGGATGATTTAATGGTATCGGAGTGGCAGTTAAGTTGAAGGGAAAGAAAAAGAGGGAAGCTGGTCGTTATGGGTAAGTGTGTCATGGGGAGGTTGATCACAGCTCATGAGGAAAAAATGGCGGGGGAGGTTAGAGGAAGAAAATGAAAGACAATATATTGGGTAGGAGACAAAGATGACGCTTGGGATGAGCCGCACGTACGAAGGAATGCGCAGGAGTTGGGTGAGGTGGGCAAAGCACTGAGGTAGGGGTAATCTATATCATGTTTTATAAGATTTAAAAGGGAATAGTAAGTGATGGAAAGGAGAAGTAGGGAAAGAAAGAGGGGGAAGGGTGAGGGAATTTCTAAAAATTGGTATATATAAGGAATGATAGGTTGTATATTTTCAGGAAGGCCGACGTCAGGGCAGAAAAAAAAAAAGCAAAGAACCGTTACTCTTAAGAAAGGAAGAAGATGGGACCGTCATTACTATTAATGGAGGAGGAAGCCCCCCCGGCACATTAAAATTGGAAAGACCTATCGCGGAGAACAACACGCAATTCTGTGTGAAAAGGAAGTTCTCTGCGGGGACTTCGATTGTTTAAGGAAAAATAAAAAGAAAGTTTAAGGTTTCGAGATCGGTCCGGTCTCAATTTCCGTGGGGGGTCAGGGTATGGGGGCGGGGAGCTCGGAAGGAGAGGTGTGTTTTTTTTTATCTAAATTTGGTAAGAAACGGGGGGCAAAACGTGCTTTGATGGAAATATTGTCATGTTTTCTATACTGGCAAGAAGGAGTTGGCGGAGCATCTGATGATGGTATGCCAATGGAGAAAGACAAGGCACAGAGTAAAAGAGCCGGGGAAGGGGAAGGATTGGGGTAACTGACTTAATAGTGAAAGGGTTGTAGTAGACACGGATGACATGATGTGCCATGGAAGGGGCAGATAAAAGAAAAAGGGCTACAGACTTGGTTAGAGAGATGGGGCAAAAAAAACATTCCATGTGAAAGATAACGCAA	.	FAIL_NOTPRECISE	IMPRECISE;SVMETHOD=Snifflesv1.0.12;CHR2=chr10;END=26293576;STD_quant_start=292.844157;STD_quant_stop=409.122476;Kurtosis_quant_start=-0.312401;Kurtosis_quant_stop=2.156986;SVTYPE=INS;SUPTYPE=AL,SR;SVLEN=114;STRANDS=+-;STRANDS2=5,8,5,8;RE=13;REF_strand=38,56;Strandbias_pval=1;AF=0.121495	GT:DR:DV	0/0:94:13
chr10	26312876	37810	N	AAGACTCGAATCTTTAAAAAACAATTTTTTTTTTTAATTTTATTTATTATGTAGTTCACACAGAGAGAGCGAGAGAGGCAGAGACACAGGCCGAGGGAGAAGCAGGCTCCCATTGCCCGGAGCCTTGACGTGGGGATTCGATCCCGGGTCTCCAGGATCGCGCCCTGGGCCAAAGGCAGGCCGCCAAACCGCTGCGCCCACCCAGGGATCCC	.	PASS	PRECISE;SVMETHOD=Snifflesv1.0.12;CHR2=chr10;END=26312875;STD_quant_start=1.242118;STD_quant_stop=5.129745;Kurtosis_quant_start=15.828364;Kurtosis_quant_stop=10.309625;SVTYPE=INS;SUPTYPE=AL;SVLEN=219;STRANDS=+-;STRANDS2=34,36,34,36;RE=70;REF_strand=46,39;Strandbias_pval=0.521427;AF=0.451613	GT:DR:DV	0/1:85:70
chr10	26326102	37811	N	<DEL>	.	FAIL_GAP	PRECISE;SVMETHOD=Snifflesv1.0.12;CHR2=chr10;END=26326586;STD_quant_start=0.447214;STD_quant_stop=0.316228;Kurtosis_quant_start=0.164497;Kurtosis_quant_stop=-1.061224;SVTYPE=DEL;SUPTYPE=SR;SVLEN=-484;STRANDS=+-;STRANDS2=7,10,7,10;RE=17;REF_strand=0,0;Strandbias_pval=1;AF=1	GT:DR:DV	1/1:0:17
chr10	26330928	37812	N	ACAAATGGGGAAGACTAGGATCCCTGGGGGCCGCAGGCGGTTTGGACGCCTGCATTGGCCCCAGGAGCGCGATCCTGGAGACCTCAGGATCGAATCCCATCATCAGGCTCCCGGTGCCATGGAGCCTGCTTCTCCCTCTGCTTGTGTCTCTGCCCTCTTTCTCTCTCTCTCTGTGGACTATCATTAACTAAATAAAAATTTTAAAAAAAAAAAAAAACCAACAACCAAAAAAAA	.	PASS	PRECISE;SVMETHOD=Snifflesv1.0.12;CHR2=chr10;END=26330937;STD_quant_start=0.888523;STD_quant_stop=3.418217;Kurtosis_quant_start=-1.672242;Kurtosis_quant_stop=6.580301;SVTYPE=INS;SUPTYPE=AL;SVLEN=226;STRANDS=+-;STRANDS2=19,21,19,21;RE=39;REF_strand=29,42;Strandbias_pval=0.552221;AF=0.354545	GT:DR:DV	0/1:71:39
chr10	26371243	37813	N	CCCCCCCCCCCCCCCCCCCCCCCTCCCCCTCCCCCCCCCCCC	.	FAIL_NOTPRECISE	IMPRECISE;SVMETHOD=Snifflesv1.0.12;CHR2=chr10;END=26371248;STD_quant_start=3.591657;STD_quant_stop=21.725561;Kurtosis_quant_start=3.357007;Kurtosis_quant_stop=-0.264494;SVTYPE=INS;SUPTYPE=AL;SVLEN=68;STRANDS=+-;STRANDS2=5,14,5,14;RE=19;REF_strand=35,48;Strandbias_pval=0.297868;AF=0.186275	GT:DR:DV	0/0:83:19
chr10	26373678	37814	N	CACCAGGACCCCGCCCCCTTTCCCACCCAACACCCGGACGCCCAAACAACAGAAAGA	.	FAIL_NOTPRECISE	IMPRECISE;SVMETHOD=Snifflesv1.0.12;CHR2=chr10;END=26373713;STD_quant_start=17.008821;STD_quant_stop=35.246276;Kurtosis_quant_start=1.907328;Kurtosis_quant_stop=6.089568;SVTYPE=INS;SUPTYPE=AL;SVLEN=34;STRANDS=+-;STRANDS2=9,3,9,3;RE=12;REF_strand=38,44;Strandbias_pval=0.119628;AF=0.12766	GT:DR:DV	0/0:82:12
chr10	26389178	37815	N	CCCGGCGGTTTCCACCTGGGCCCCAGAACTGGATGGGGGGTGGGTGGCTGTGTGTTTCCCGGCCCCACACGTAAGACCGCGTTCCTGCCACGCGCTCCTCGCCAGGCGTGGGGCTGTGTGTCCCCGCGCCGGACTGCGACACCCCACCGACCCCCCAGCGTCCCCGGGAGCCGAAGGCGCGGGCCCTTTAAATCCGCCGGGGCGGAGGCGGGCGGGCCGGGGATGACATCAGCGGTCGGCCCGGGCTCAATGGGGCCGGCGGGCGCGCGCCGGGCGGGAGCGCGCGAGCCGGCGGCGGGGGCGGGCGGGAGGAGGGCCCGGAAGGAGGGTGGCGGCGGCGGAGGCGCGAGAACCCAGAGCCAGAGCCCGGCCGGGGCCGAGCGGAGCGGAGCGCGGCGGCGGCGGCGGCGGCGGCGGCGGCGGCGGCCGGCTGGGCCGGGAGAGGCTGGAGCGCCGGGGCGGCTCCGCGAATCCTCCGGCATCCGCCCCGCGGGCCGCCCCCGCCCCGAGGCAGCCCCCCGAGCAGCGGCCCGGCACCGGCGCCTTCCCGGCGGGGTAAATAGTGGGGGGGGGCCGCGGCCCGCGGAGGGGTCGCAAACCCGGGGGAATGGGGTCTGCCCTCCGACTCTGTGTGTTTTGCGCCGAGAGAGAGGGAGGGGAGGGGAACTGGAGGGGAGGTGGGGGCGACACACGCGCGTTTCTCACTCCGGGGACTGGGTGGGGGGCGGGCCCGGGCGCCGCGCCGCCTCGACCCGGCGAGGACAAAAGGCGCGCATGGGGACGAGGAGGAGAGGGTGACTAGTATTTCGCGCGGCGCGTACCCG	.	FAIL_NOTPRECISE	IMPRECISE;SVMETHOD=Snifflesv1.0.12;CHR2=chr10;END=26389177;STD_quant_start=0.196116;STD_quant_stop=14.251855;Kurtosis_quant_start=6.080039;Kurtosis_quant_stop=4.092352;SVTYPE=INS;SUPTYPE=AL,SR;SVLEN=1583;STRANDS=+-;STRANDS2=28,24,28,24;RE=52;REF_strand=0,0;Strandbias_pval=1;AF=1	GT:DR:DV	1/1:0:52
chr10	26417774	37816	N	CCCCCCCCCCCCCCCCCCCCCCCCCCCTCCCTCCCCCCCCCCCCCCCCCCCCCCCCCCCCCCCCCCCCCCCCCCCCCCCCCCCCCACCCCCCCCCCCCCCCCCCCCCCTCCCCCCCCCCCCCCCCCC	.	FAIL_NOTPRECISE	IMPRECISE;SVMETHOD=Snifflesv1.0.12;CHR2=chr10;END=26417773;STD_quant_start=6.833740;STD_quant_stop=24.291974;Kurtosis_quant_start=5.924901;Kurtosis_quant_stop=5.180176;SVTYPE=INS;SUPTYPE=AL;SVLEN=50;STRANDS=+-;STRANDS2=4,9,4,9;RE=13;REF_strand=53,35;Strandbias_pval=0.0703649;AF=0.128713	GT:DR:DV	0/0:88:13
chr10	26442801	37817	TACAACTGCTTTGGTTTTTTTTTTTTTTTTTTTTAATTTTTTTTTTTATTTATTTATGATAGTCACAGAGAGAGAGAGAGAGAGAGAGAGAGGCAGAGACATAGGCAGAGGGAGAAGCAGGCTCCATGCACCGGGAGCCTGACGTGGGATTCGATCCCGGGTCTCCAGGATCACGCCCTGGGCCAGAGGCAGGCGCTAAACCGCTGCGCCACCCAGGGATCCCCAT	N	.	PASS	PRECISE;SVMETHOD=Snifflesv1.0.12;CHR2=chr10;END=26443031;STD_quant_start=2.640901;STD_quant_stop=1.724633;Kurtosis_quant_start=-1.640741;Kurtosis_quant_stop=-1.481118;SVTYPE=DEL;SUPTYPE=AL;SVLEN=-230;STRANDS=+-;STRANDS2=34,45,34,45;RE=79;REF_strand=46,58;Strandbias_pval=0.881673;AF=0.431694	GT:DR:DV	0/1:104:79
chr10	26485253	37818	N	AAGGGAGAGTTCCCGGCCCCCCGTGTGACAAGGGAACCTGGCCACTTCCGTCCGATCGAGTCCCTTCTGCTTTTATT	.	FAIL_GAP	PRECISE;SVMETHOD=Snifflesv1.0.12;CHR2=chr10;END=26485252;STD_quant_start=2.146426;STD_quant_stop=7.316810;Kurtosis_quant_start=21.877805;Kurtosis_quant_stop=23.831825;SVTYPE=INS;SUPTYPE=AL;SVLEN=91;STRANDS=+-;STRANDS2=48,65,48,65;RE=113;REF_strand=48,62;Strandbias_pval=0.892939;AF=0.506726	GT:DR:DV	0/1:110:113
chr10	26516996	37819	NNNNNNNNNNNNNNNNNNNNNNNNNNNNNNNNNNNNNNNNNNNNNNNNNNNNNNNNNNNNNNNNNNNNNNNNNNNNNNNNNNNNNNNTC	N	.	FAIL_NOTPRECISE	IMPRECISE;SVMETHOD=Snifflesv1.0.12;CHR2=chr10;END=26517265;STD_quant_start=57.557797;STD_quant_stop=82.133428;Kurtosis_quant_start=0.507960;Kurtosis_quant_stop=-0.383273;SVTYPE=DEL;SUPTYPE=AL,NR;SVLEN=-269;STRANDS=+-;STRANDS2=6,6,6,6;RE=12;REF_strand=7,8;Strandbias_pval=1;AF=0.444444	GT:DR:DV	0/1:15:12
chr10	26548397	37820	GGATGTTCTTTTTTTTTTTTTATTTTTATTTTTTTTTTCAATTTTTATTTATTTATGATAGTCACAGAGAGAGAGAGAGAGAGGCAGAGACACAGGCCGAGGGAGAAGCAGGCTCCATGCACCGGGAGCCCGATGTGGGATTCGATCCCGGGTCTCCAGGATCACGCCCTGGGCCAAAGGCAGGCGCCAAACCGCTGCGCCACCCAGGGATCCCTGAATG	N	.	PASS	PRECISE;SVMETHOD=Snifflesv1.0.12;CHR2=chr10;END=26548616;STD_quant_start=4.086563;STD_quant_stop=4.438468;Kurtosis_quant_start=6.260070;Kurtosis_quant_stop=2.457628;SVTYPE=DEL;SUPTYPE=AL;SVLEN=-219;STRANDS=+-;STRANDS2=9,5,9,5;RE=14;REF_strand=47,56;Strandbias_pval=0.256472;AF=0.119658	GT:DR:DV	0/0:103:14
chr10	26549307	37821	N	AAAAAAGAAAGAGGGATCCCTGGTGGCGCAGCGTTTGGCGCCTAGCCTTGGCCTAGGGCGCGATCCTGGGGAACCCAGATCGTTTTCCCACGTCGGCTCCCGGTGCATGGAGCCTCTTTCTCGCTGGCTGTGTCTCTGCATCACCCCTCTTTCTCTCTCTCTCTGTGACTAAGTATAAATAAATAAAAATTAAAAAATATGAAAAAAAAAAAAAAAAAAAAAAAAAAAA	.	PASS	PRECISE;SVMETHOD=Snifflesv1.0.12;CHR2=chr10;END=26549313;STD_quant_start=1.224745;STD_quant_stop=6.204837;Kurtosis_quant_start=1.918533;Kurtosis_quant_stop=4.601645;SVTYPE=INS;SUPTYPE=AL;SVLEN=223;STRANDS=+-;STRANDS2=9,8,9,8;RE=17;REF_strand=50,57;Strandbias_pval=0.794679;AF=0.137097	GT:DR:DV	0/0:107:17
chr10	26582174	37822	N	GGGGCCGCTGGGGGCCGGGGGGGGGGCCGGCTGACCGCCCGTGTCCGCCCTCGCGGCCAGGCGCCGGGGCGCGCGTCCAGAGCCGCGTGCTGCTGTGGAAGAGCAGGCGGGAGGCCAGCCGCAGCCGCGTCGCGCGCGCCAATCCCCGGGACGGCTGGGGCCCGTGCGGGGGCCGCCATAAACCCGCGCGGGCCGCCTGACCCCACACCGCCCCGGAACATGTGAGGCCCGGGGCGCCCCCGCCGCGGCCGCCGTTCGCGCCCCCGCAGCCGGCCCACGGCCTGGAGCCGCCGGCCCCCGGGGCTCACCCCGTCTAAGGCGGCGCCCCCCGGCCCGCCGCCCTTTCCGACCCGGCCTGGCCCGGGCGCCCCCGTGGTGGTGGGCCCGGACCGCCGGCCACAGAAAACCCCACGCCGAAGGCCTGGGACGGGGGTGGAGGGCTGGACTAGGGCCCCGCGGCGGCCCCCGCTCCCCGCCCAACCCTCCCTGCCCGTCTCCCTCGCACCCCCCAGAGGCCCCCTGGCGGAGTTCACTCCCCGCAGCAGGCCGGCAACGGCTCCGGCTCATACGGCGCCCCCCCCAAGAGCCAGCGCCGAGCCTGAGGGCCGCGACGCACTTGCCCCGACAGCCGTCGGCCTTGGGGGCGGGCGGGGGCGCCCCGAGGGAGGGGAGCCGGGGCGCGGGAAGACGGCCGCAGCGGGCGGGATCGCGGGCAGACGGCCGGGAGGGGGGG	.	FAIL_GAP	PRECISE;SVMETHOD=Snifflesv1.0.12;CHR2=chr10;END=26582174;STD_quant_start=0.000000;STD_quant_stop=7.949843;Kurtosis_quant_start=2.207893;Kurtosis_quant_stop=2.793022;SVTYPE=INS;SUPTYPE=AL,SR;SVLEN=1407;STRANDS=+-;STRANDS2=10,11,10,11;RE=21;REF_strand=0,0;Strandbias_pval=1;AF=1	GT:DR:DV	1/1:0:21
chr10	26598503	37823	AGGGGCTAGGGACCACTCACCCAGATTCATCCCTCCCTACGGGCTGGGGACCACTCACTCAGGCTCATCCCTCCCTGGGGGCTGGGGACCACTCACCCAGATTCATCCCTCCCTGGGGGCTGGGGACCACTCACCCAGATTCATCCGTCCCTAAGGGCTGGGAACCACTCACTCAGACTCATCCCTCCCT	N	.	PASS	PRECISE;SVMETHOD=Snifflesv1.0.12;CHR2=chr10;END=26598693;STD_quant_start=1.555186;STD_quant_stop=2.005806;Kurtosis_quant_start=1.275355;Kurtosis_quant_stop=0.880733;SVTYPE=DEL;SUPTYPE=AL;SVLEN=-190;STRANDS=+-;STRANDS2=41,45,41,45;RE=86;REF_strand=50,54;Strandbias_pval=1;AF=0.452632	GT:DR:DV	0/1:104:86
chr10	26598807	37824	GGGGGCTGGGGACCACTTACCCAGATTCATCCCTCCCTG	N	.	PASS	PRECISE;SVMETHOD=Snifflesv1.0.12;CHR2=chr10;END=26598845;STD_quant_start=4.457204;STD_quant_stop=4.575296;Kurtosis_quant_start=-1.726695;Kurtosis_quant_stop=-1.626141;SVTYPE=DEL;SUPTYPE=AL;SVLEN=-38;STRANDS=+-;STRANDS2=30,31,30,31;RE=61;REF_strand=49,51;Strandbias_pval=1;AF=0.378882	GT:DR:DV	0/1:100:61
chr10	26634088	37825	N	<DEL/INV>	.	PASS	PRECISE;SVMETHOD=Snifflesv1.0.12;CHR2=chr10;END=26634257;STD_quant_start=2.844952;STD_quant_stop=0.000000;Kurtosis_quant_start=-1.663960;Kurtosis_quant_stop=12.654769;SVTYPE=DEL/INV;SUPTYPE=NR;SVLEN=-169;STRANDS=+-;STRANDS2=19,46,19,46;RE=65;REF_strand=31,50;Strandbias_pval=0.294284;AF=0.445205	GT:DR:DV	0/1:81:65
chr10	26690537	37826	NNNNNNNNNNNNNNNNNNNNNNNNNNNNNNNNNNNNNNNNNNNNNNNNNNNNNNNNNNNNNNNNNNNNNNNNNNNNNNNNNNNNNNNNNNNNNNNNNNNNNN	N	.	FAIL_NOTPRECISE	IMPRECISE;SVMETHOD=Snifflesv1.0.12;CHR2=chr10;END=26690723;STD_quant_start=0.000000;STD_quant_stop=73.147701;Kurtosis_quant_start=1.251169;Kurtosis_quant_stop=-2.401992;SVTYPE=DEL;SUPTYPE=AL;SVLEN=-186;STRANDS=+-;STRANDS2=31,27,31,27;RE=58;REF_strand=31,27;Strandbias_pval=1;AF=0.5	GT:DR:DV	0/1:58:58
chr10	26697161	37827	N	ATTATTATCTGTAGGATTGATTTATGTATTAATGCATAGAGTGA	.	PASS	PRECISE;SVMETHOD=Snifflesv1.0.12;CHR2=chr10;END=26697160;STD_quant_start=9.449868;STD_quant_stop=7.687652;Kurtosis_quant_start=-0.274227;Kurtosis_quant_stop=6.879466;SVTYPE=INS;SUPTYPE=AL;SVLEN=58;STRANDS=+-;STRANDS2=5,8,5,8;RE=13;REF_strand=33,33;Strandbias_pval=0.549833;AF=0.164557	GT:DR:DV	0/0:66:13
chr10	26734998	37828	N	CAGGGGATCCGGTTCTTTTGGTGGCGCAGCGGTTGGCGCCTGCCTTTGGCCAGGGCGCGATACTTGAGACCCGGGAATCGAATCCCAACATCGGGCTCCCGGTGCGTGGCGCTGCTTCTCCCTTGCGTGTCTCTGCCTTCTCTCTCTCACTTGCTGTGCCTATCATAAATAAATAAAAAAAATTAAAAAAAACAAAAACACAAAAACAACAAAATTATGA	.	FAIL_NOTPRECISE	IMPRECISE;SVMETHOD=Snifflesv1.0.12;CHR2=chr10;END=26734997;STD_quant_start=12.153189;STD_quant_stop=21.977261;Kurtosis_quant_start=5.960508;Kurtosis_quant_stop=2.806518;SVTYPE=INS;SUPTYPE=AL;SVLEN=220;STRANDS=+-;STRANDS2=4,7,4,7;RE=11;REF_strand=45,46;Strandbias_pval=0.52902;AF=0.107843	GT:DR:DV	0/0:91:11
chr10	26745431	37829	N	AATAGATAATAAATCCTTGGGGATCCCTAGGTGGGCGCGCGTTGTTGGCGCCTGCCTTCGGCCTAGGCGCGATCCTGGAGACCGCGGGAATCGAATCCCACAGGTCGGGCTGCCCGATTGAATGGAGCCTGCTTCTTCTCCCCTGCTGGGTCTCTGCCCTGGCCTGCTCTCTCTCTCTCCTCCTCTCTCTGTGACCTATCATAAATAAATAAAAAATTTAAAATAAATAATAAATAAATA	.	PASS	PRECISE;SVMETHOD=Snifflesv1.0.12;CHR2=chr10;END=26745446;STD_quant_start=2.222049;STD_quant_stop=7.424621;Kurtosis_quant_start=-1.797903;Kurtosis_quant_stop=7.880576;SVTYPE=INS;SUPTYPE=AL;SVLEN=226;STRANDS=+-;STRANDS2=18,15,18,15;RE=33;REF_strand=33,31;Strandbias_pval=0.83225;AF=0.340206	GT:DR:DV	0/1:64:33
chr10	26749216	37830	AAATACAAAACCGAAAAAAAAAATAAATAAATAAATAAAAAAATAAAAAAAATAAATAAATAAAAAAAAAAAAATAAAAAA	N	.	PASS	PRECISE;SVMETHOD=Snifflesv1.0.12;CHR2=chr10;END=26749305;STD_quant_start=3.195980;STD_quant_stop=2.138090;Kurtosis_quant_start=-1.134757;Kurtosis_quant_stop=-0.554192;SVTYPE=DEL;SUPTYPE=AL;SVLEN=-89;STRANDS=+-;STRANDS2=29,27,29,27;RE=56;REF_strand=36,36;Strandbias_pval=0.860357;AF=0.4375	GT:DR:DV	0/1:72:56
chr10	26775843	37831	CTATACAGCTCTTTTTTTTTTTTTTTTTTTTTTTTTTTAATTTATGATAGTTACAGAGAGAGAGAGAGGCAGAGACACAGGCAGAGGGAGAAGCAGGCTCCATGCACCGGGAGTCCGATGTGGGATTCGATCCCGGGTCTCCAGGATCGCGCCCTGGGCCAAAGGCAGGCGCCAAACCGCTGCGCCACCCAGGGATCCC	N	.	PASS	PRECISE;SVMETHOD=Snifflesv1.0.12;CHR2=chr10;END=26776041;STD_quant_start=2.797057;STD_quant_stop=2.114377;Kurtosis_quant_start=-1.550031;Kurtosis_quant_stop=1.421052;SVTYPE=DEL;SUPTYPE=AL;SVLEN=-198;STRANDS=+-;STRANDS2=35,34,35,34;RE=69;REF_strand=47,44;Strandbias_pval=1;AF=0.43125	GT:DR:DV	0/1:91:69
chr10	26787691	37832	AAATAAATAAATAAATAAATAAATAAATAAA	N	.	PASS	PRECISE;SVMETHOD=Snifflesv1.0.12;CHR2=chr10;END=26787724;STD_quant_start=2.430862;STD_quant_stop=2.315953;Kurtosis_quant_start=-1.566698;Kurtosis_quant_stop=-1.471596;SVTYPE=DEL;SUPTYPE=AL;SVLEN=-33;STRANDS=+-;STRANDS2=22,22,22,22;RE=44;REF_strand=36,46;Strandbias_pval=0.575689;AF=0.349206	GT:DR:DV	0/1:82:44
chr10	26790277	37833	TATATATATATATATATATATATATATATATATATAAGAGCAACTCTCTAATTGTTTATATATATATAT	N	.	PASS	PRECISE;SVMETHOD=Snifflesv1.0.12;CHR2=chr10;END=26790349;STD_quant_start=4.847680;STD_quant_stop=4.883006;Kurtosis_quant_start=0.213579;Kurtosis_quant_stop=-1.735121;SVTYPE=DEL;SUPTYPE=AL;SVLEN=-72;STRANDS=+-;STRANDS2=32,33,32,33;RE=65;REF_strand=38,44;Strandbias_pval=0.742417;AF=0.442177	GT:DR:DV	0/1:82:65
chr10	26798336	37834	GTGTTCTCTTTTTTTTTTTTTTTTTTTATTTATGATAGTCACAGAGAGAGAAAGAGAGAGGGGCAGAGACACAGGCAGAGGGAGAAGCAGGCTCCATGCACCCGGAGCCCGACGTGGGATTTGATCCCGGGTCTCCAGGATTGCACCCTGGGCCAAAGGCAGGCGCCCAACCGCTGCGCCACCCAGGGATCCCC	N	.	PASS	PRECISE;SVMETHOD=Snifflesv1.0.12;CHR2=chr10;END=26798530;STD_quant_start=1.732051;STD_quant_stop=2.630589;Kurtosis_quant_start=12.956910;Kurtosis_quant_stop=-1.379686;SVTYPE=DEL;SUPTYPE=AL;SVLEN=-194;STRANDS=+-;STRANDS2=27,23,27,23;RE=50;REF_strand=40,40;Strandbias_pval=0.719794;AF=0.384615	GT:DR:DV	0/1:80:50
chr10	26799724	37835	N	ATAAACCTGTTCCTGGGATCGCCCGGGGGCGAGCGTTTTTTAGCCGCCTGCCGTTGGCCCAGGGCGCGATCCCGGAGACCCGGGTCGAATCCCACATCCGGCTTCTCCCGGTGCAAAGGGAGCCTGCTTCTCCGTCTGCTCCCATCTGCCTGTGTCTCTGCCTCCTCTCCTCTCTCTCTCTCTTTGGACGATCAGAATAAATAAAAATTTTAAAAAAAAAAAAATAAAAAAAAAAAAAAA	.	PASS	PRECISE;SVMETHOD=Snifflesv1.0.12;CHR2=chr10;END=26799744;STD_quant_start=2.097618;STD_quant_stop=4.886717;Kurtosis_quant_start=17.232299;Kurtosis_quant_stop=6.168617;SVTYPE=INS;SUPTYPE=AL;SVLEN=220;STRANDS=+-;STRANDS2=27,24,27,24;RE=51;REF_strand=44,41;Strandbias_pval=1;AF=0.375	GT:DR:DV	0/1:85:51
chr10	26800566	37836	N	CAAAGATAAGGAAATAACAAAAAAAAAAAGAAAAAAAAAAGAAAAAAACAAAGAAGTGGAGA	.	FAIL_NOTPRECISE	IMPRECISE;SVMETHOD=Snifflesv1.0.12;CHR2=chr10;END=26800579;STD_quant_start=18.506756;STD_quant_stop=16.140012;Kurtosis_quant_start=-0.298478;Kurtosis_quant_stop=-1.154871;SVTYPE=INS;SUPTYPE=AL;SVLEN=62;STRANDS=+-;STRANDS2=9,12,9,12;RE=21;REF_strand=44,42;Strandbias_pval=0.627551;AF=0.196262	GT:DR:DV	0/0:86:21
chr10	26844804	37837	N	TATATTCACTTTTTTTTTTAAAGATTGTTTGTTTCTTTATTTATTCATGATAGACACAGAGAGAGGGAGGCAGAGGACACCGGAGGAAGGATACAGCAGGTTCATTTGCCGGGAGGGCGCGGGAGCCCACTGGGGACTCGATCTCAGGACTCCAGGATCGTGGCCTGGGCCAAAAGGCAGGCCGCTAAACGTTGAGCTAACCAAGCGATCCCCC	.	PASS	PRECISE;SVMETHOD=Snifflesv1.0.12;CHR2=chr10;END=26844804;STD_quant_start=1.967688;STD_quant_stop=4.144814;Kurtosis_quant_start=20.603295;Kurtosis_quant_stop=2.333570;SVTYPE=INS;SUPTYPE=AL;SVLEN=202;STRANDS=+-;STRANDS2=36,43,36,43;RE=79;REF_strand=42,45;Strandbias_pval=0.757274;AF=0.475904	GT:DR:DV	0/1:87:79
chr10	26863121	37838	AAAATAAAAATAAAAATAAAAATAAAAATAAAATAAAATAAAATAAAATAAAAT	N	.	PASS	PRECISE;SVMETHOD=Snifflesv1.0.12;CHR2=chr10;END=26863175;STD_quant_start=3.098387;STD_quant_stop=2.810694;Kurtosis_quant_start=-0.428397;Kurtosis_quant_stop=-1.005400;SVTYPE=DEL;SUPTYPE=AL;SVLEN=-54;STRANDS=+-;STRANDS2=9,11,9,11;RE=20;REF_strand=50,53;Strandbias_pval=0.811229;AF=0.162602	GT:DR:DV	0/0:103:20
chr10	26879904	37839	NNNNNNNNNNNNNNNNNNNNNNNNNNNNNNNNNNNNNNNNN	N	.	FAIL_NOTPRECISE	IMPRECISE;SVMETHOD=Snifflesv1.0.12;CHR2=chr10;END=26880172;STD_quant_start=0.000000;STD_quant_stop=95.601051;Kurtosis_quant_start=8.880427;Kurtosis_quant_stop=-2.160891;SVTYPE=DEL;SUPTYPE=AL,NR;SVLEN=-268;STRANDS=+-;STRANDS2=38,44,38,44;RE=82;REF_strand=43,46;Strandbias_pval=0.878378;AF=0.479532	GT:DR:DV	0/1:89:82
chr10	26888136	37840	CCAAGCTAGAAAAAAAAAAAAAATTAAAAAAAAAAAAAAATAAAGC	N	.	PASS	PRECISE;SVMETHOD=Snifflesv1.0.12;CHR2=chr10;END=26888182;STD_quant_start=3.660601;STD_quant_stop=3.660601;Kurtosis_quant_start=-0.623448;Kurtosis_quant_stop=-0.320615;SVTYPE=DEL;SUPTYPE=AL;SVLEN=-46;STRANDS=+-;STRANDS2=8,9,8,9;RE=17;REF_strand=47,59;Strandbias_pval=1;AF=0.138211	GT:DR:DV	0/0:106:17
chr10	26896154	37841	ATGACCTGAGCCAAAGGCAGATGCTCAACCACTGA	N	.	PASS	PRECISE;SVMETHOD=Snifflesv1.0.12;CHR2=chr10;END=26896189;STD_quant_start=1.118034;STD_quant_stop=0.681385;Kurtosis_quant_start=-1.630343;Kurtosis_quant_stop=-1.576575;SVTYPE=DEL;SUPTYPE=AL;SVLEN=-35;STRANDS=+-;STRANDS2=32,25,32,25;RE=57;REF_strand=43,37;Strandbias_pval=0.862242;AF=0.416058	GT:DR:DV	0/1:80:57
chr10	26898963	37842	TTTTCCTGCTGGGTGGTTCTGTTGGGAGAGGAGGCTCTGGGATTGTCCTGCTGGGTGCAGGATGTTCTAGGGTTGTCCCGCTGGGTTGTTCTGTTGGGAGAGGGGGCTCTGGGTTTGTCCCGCTGGACACAAGATGTTCT	N	.	FAIL_NOTPRECISE	IMPRECISE;SVMETHOD=Snifflesv1.0.12;CHR2=chr10;END=26899100;STD_quant_start=45.617979;STD_quant_stop=47.562193;Kurtosis_quant_start=-1.658716;Kurtosis_quant_stop=-1.832776;SVTYPE=DEL;SUPTYPE=AL;SVLEN=-137;STRANDS=+-;STRANDS2=38,36,38,36;RE=74;REF_strand=51,42;Strandbias_pval=0.755026;AF=0.443114	GT:DR:DV	0/1:93:74
chr10	26916416	37843	TTTATTTTTTTTTTTTAAATTTTTTTTTTTTTTATTTATTTATGACAGTCACAGAGAGAGAGAGAGAGAGAGAGAGAGAGGCAGAGACACAGGCAGAGGGAGAAGCAGGCTCCATGCACCGGGAGCCCGACGTGGGATTCGATCCCAGGTCTCCAGGATCACGCCCTGGGCCAAAGGCAGGCGCCAAACCGCTGCGCCACTCAGGGATCCCTGGGTTTTG	N	.	PASS	PRECISE;SVMETHOD=Snifflesv1.0.12;CHR2=chr10;END=26916634;STD_quant_start=4.979960;STD_quant_stop=3.807887;Kurtosis_quant_start=3.062807;Kurtosis_quant_stop=-1.370177;SVTYPE=DEL;SUPTYPE=AL;SVLEN=-218;STRANDS=+-;STRANDS2=5,6,5,6;RE=11;REF_strand=38,35;Strandbias_pval=0.754031;AF=0.130952	GT:DR:DV	0/0:73:11
chr10	26952523	37844	AATGAGAGGACGGCCTGACGTTCTTCTAGCCAA	N	.	FAIL_NOTPRECISE	IMPRECISE;SVMETHOD=Snifflesv1.0.12;CHR2=chr10;END=26952557;STD_quant_start=16.703293;STD_quant_stop=16.102795;Kurtosis_quant_start=2.705114;Kurtosis_quant_stop=2.459733;SVTYPE=DEL;SUPTYPE=AL;SVLEN=-34;STRANDS=+-;STRANDS2=5,5,5,5;RE=10;REF_strand=56,40;Strandbias_pval=0.74028;AF=0.0943396	GT:DR:DV	0/0:96:10
chr10	27017720	37845	GNNNNNNNNNNNNNNNNNNNNNNNNNNNNNNNNNNNNNN	N	.	FAIL_NOTPRECISE	IMPRECISE;SVMETHOD=Snifflesv1.0.12;CHR2=chr10;END=27017887;STD_quant_start=0.339683;STD_quant_stop=59.805775;Kurtosis_quant_start=3.389017;Kurtosis_quant_stop=-2.209447;SVTYPE=DEL;SUPTYPE=AL,NR;SVLEN=-167;STRANDS=+-;STRANDS2=27,26,27,26;RE=53;REF_strand=34,31;Strandbias_pval=1;AF=0.449153	GT:DR:DV	0/1:65:53
chr10	27023757	37846	N	<DEL>	.	FAIL_GAP	PRECISE;SVMETHOD=Snifflesv1.0.12;CHR2=chr10;END=27024465;STD_quant_start=3.490246;STD_quant_stop=0.426401;Kurtosis_quant_start=-1.650594;Kurtosis_quant_stop=7.541962;SVTYPE=DEL;SUPTYPE=SR;SVLEN=-708;STRANDS=+-;STRANDS2=10,12,10,12;RE=22;REF_strand=4,3;Strandbias_pval=0.681659;AF=0.758621	GT:DR:DV	0/1:7:22
chr10	27042282	37847	CCTCTCTCTCTCTCTGNNNNNNNNNNGGCACGAAACACCTATGACCGCATATTCTCGAGTCTCGACCCGCGCACCACAGCGGAGGAAATC	N	.	PASS	PRECISE;SVMETHOD=Snifflesv1.0.12;CHR2=chr10;END=27042372;STD_quant_start=3.328826;STD_quant_stop=2.799614;Kurtosis_quant_start=8.902747;Kurtosis_quant_stop=4.490226;SVTYPE=DEL;SUPTYPE=AL;SVLEN=-90;STRANDS=+-;STRANDS2=42,33,42,33;RE=75;REF_strand=42,36;Strandbias_pval=0.871194;AF=0.490196	GT:DR:DV	0/1:78:75
chr10	27054560	37848	N	CCCCGGGGTCCTGTAAGCGGGGGAGGCCGCTCGCCCCACACTTCAAGGCCACGCGGCCCACGGGGCGCGAGGCGGGTGGGGCGCGGGGTGCGTGCGGGGCGCCCGCGACGTGGGAAGGGGGCTAACCGCGAGCGCCGGTGCGCGCGGGCGGTGCTGGGGAGGCGGGCCCGGGCGCGGGCGGCCTGCGGCGGGAAGGTGCGCGGCGGCGAGGCGCGGGGCAGCGTGGCTTGGCTGGCGCCGCGCGCCGCACCGCCCTCCGGCGGGAGGCCGGGCAGTGTGGCGGGCCGCGGGGACGGGCCCACCGGCTAGGACGGGTGCGCAGGAGCCCCGGCGGTGGGCCGGGGTGGCCAGGGAGGCGTAGGGCCGGCGGGAAACAGGAAGCGGGGGGAGGCGCGGGCGGCGCGGAGGGGGCGGGCGAGGAGGAGGGGCGTGGCGGGGGGCGGAGCGTGCGGGGCGGCGGGTCGGGGGGCATGAGCTGGCCGCGGCGCGCGCGATGTGGGGGGGGCCCGGCCAGCCCGGGCGGCCGGCGGGCAGCAGGGGGCGGAGGGCTCGGGGGGGCGCCGCTGGACAACTCGAGCCCCCCTGCGCCGGCGGAGGCGCCGCCCGAGCGCGACGGCCGGGTGAGTCCAGCGAGGCGGCTGCGGCGGGGCGGGGTGAGTCGCGGTGGGCGTCCCCGGGTGAGCCCGGGGGTGCGTCGCGGGGCGGGGGCGGGGGCGGCGGGCGGGGGCGGGGCCG	.	FAIL_NOTPRECISE	IMPRECISE;SVMETHOD=Snifflesv1.0.12;CHR2=chr10;END=27054560;STD_quant_start=65.446161;STD_quant_stop=289.332680;Kurtosis_quant_start=6.145988;Kurtosis_quant_stop=4.028875;SVTYPE=INS;SUPTYPE=AL,SR;SVLEN=1371;STRANDS=+-;STRANDS2=4,7,4,7;RE=11;REF_strand=0,0;Strandbias_pval=1;AF=1	GT:DR:DV	1/1:0:11
chr10	27135901	37849	N	TCGGGGCGGGGGCGGGGGCGCGCGTCTGCGCGCACACGGGCTGGCTCGCAACACCACAACACGCCCGCCGCAAACAACGCGGCCACCCGCGCACCCCGCACCCCCGCCCGCCTCACACTCACCACAACTAAAAGACTGGATCGGCGCGGCAGGCCCCGCGAGCCGGGCCGCGCACTTCCGGGAAGCGGCGCTCGGCCCCTGATCCCGGCCGGCCTGTAAGGTGAGTGAGTCCGGCCCGCGGCGGATGGGAGTATCCTGGGCCAGGGGCACCCCTTCCGCCGGTGGGGGTGGGACTTCGGGGGCCACATCCCGGGGTGCGTGCGGAGATAGCCGGAAAGCCCCCGCAGGGGCTCCGGTCAGGGGTACCACCCGAGCCCCCCGGGGACCCCTGTGCGCGGGAGGATGCAGGTGGCGGAGGGCGGAGGCGGGCGGGAGTACTCGAGAACAGCCGGGAGGTGGAGTCATTTCGCGGGCTGGGCAAAGGACCTCGATGGGATTGACGGGCTGTTCCGGCAAGCCACGGCGCAACCCTCTCAGCCCCATCCTTCGAATCTGGTCCTCGTCCCCCTCTCTCACGGTGGGCTGCCTACCGGAGTAAGTTCATGCTTCGTAGCCGGTTGAGGGGGTTTGATCGCCGCTGCCTTCCCAGGGGGTAGGGGGCAGTGGGGGCTTAAACCCCTTTACCCCCGAAGGAGGGCGATGGTTTTGTTAGGGCCAGATCCGGTGGGGTTCCCCTGGCTGGGTGGGGACCCCGAAAAGGCTTGCCCCACTTCCCGTGGTGCTGGTGCGGGCAAGCTGGGAGGCAGCCCGGGGAAGCGGGGCGGAGACCGCAGAATAGACTGTGTGCGTGCAGCTCTGGCGAGGGCCGGGCGCACTGCGGGCGGCTGCGGTGTGTTGGTGTGTTTGCATGGGTGGACAGCCAAGCACTGGCAAAAGCTGGGGGACAGGG	.	FAIL_NOTPRECISE	IMPRECISE;SVMETHOD=Snifflesv1.0.12;CHR2=chr10;END=27135900;STD_quant_start=0.577350;STD_quant_stop=14.486776;Kurtosis_quant_start=10.766909;Kurtosis_quant_stop=0.618042;SVTYPE=INS;SUPTYPE=AL,SR;SVLEN=1825;STRANDS=+-;STRANDS2=14,16,14,16;RE=30;REF_strand=0,0;Strandbias_pval=1;AF=1	GT:DR:DV	1/1:0:30
chr10	27145009	37850	TTCCCAGCCTCCACCTCCCCCGTCTCCCAGCCTCCACCTCCCCCGTCTCCCAGCCTCCACCTCCCTCTTCTCCCAGCCTCCATCTCTCCACCTCCCAGCCTCCACCTCCCCTGTCTCCCAGCCTCCACCCCCCCCCAAGCCGCCATCTCCCCTGTTTCCCAGCCTCCACCTCCCCTGT	N	.	PASS	PRECISE;SVMETHOD=Snifflesv1.0.12;CHR2=chr10;END=27145187;STD_quant_start=4.868265;STD_quant_stop=4.301163;Kurtosis_quant_start=1.407560;Kurtosis_quant_stop=-0.924220;SVTYPE=DEL;SUPTYPE=AL;SVLEN=-178;STRANDS=+-;STRANDS2=6,10,6,10;RE=16;REF_strand=48,32;Strandbias_pval=0.108195;AF=0.166667	GT:DR:DV	0/0:80:16
chr10	27146263	37851	N	CAATTGGATGGAGCTGTGGTACCGGGAGGGTTCTGAGTGACTGTGTTTGCCTTTTTTGGGCGAGGGGCCCGCCTCGTGGCATTGTGGTCTCCATGGAGAGAGAGGAGACTAGGGAGGAGGCTGGCTGTCTGGGCCTGGGTGTGGTGTTGCTAAGTAGAGGGAGAATGCCGTCTCCAGGGCGCGGTGGTGTCC	.	PASS	PRECISE;SVMETHOD=Snifflesv1.0.12;CHR2=chr10;END=27146262;STD_quant_start=3.234109;STD_quant_stop=4.849073;Kurtosis_quant_start=16.735826;Kurtosis_quant_stop=21.382771;SVTYPE=INS;SUPTYPE=AL;SVLEN=197;STRANDS=+-;STRANDS2=43,31,43,31;RE=74;REF_strand=43,32;Strandbias_pval=1;AF=0.496644	GT:DR:DV	0/1:75:74
chr10	27160328	37852	NNNNNNNNNNNNNNNNNNNNNNNNNNNNNNNNNNNNNNNNNNNNNNNNNNNNNNNNN	N	.	FAIL_GAP	PRECISE;SVMETHOD=Snifflesv1.0.12;CHR2=chr10;END=27160401;STD_quant_start=0.000000;STD_quant_stop=1.967478;Kurtosis_quant_start=10.605193;Kurtosis_quant_stop=1.287042;SVTYPE=DEL;SUPTYPE=AL,NR;SVLEN=-73;STRANDS=+-;STRANDS2=31,32,31,32;RE=63;REF_strand=33,32;Strandbias_pval=1;AF=0.492188	GT:DR:DV	0/1:65:63
chr10	27167691	37853	NNNNNNNNNNNNNNNNNNNNNNNNNNNNNNNNNNNNNNNNNNNNNNNNNNNNNNNA	N	.	FAIL_GAP	PRECISE;SVMETHOD=Snifflesv1.0.12;CHR2=chr10;END=27167972;STD_quant_start=0.717741;STD_quant_stop=0.000000;Kurtosis_quant_start=-1.897432;Kurtosis_quant_stop=-1.963154;SVTYPE=DEL;SUPTYPE=AL,NR;SVLEN=-281;STRANDS=+-;STRANDS2=32,35,32,35;RE=67;REF_strand=35,35;Strandbias_pval=0.864771;AF=0.489051	GT:DR:DV	0/1:70:67
chr10	27172497	37854	GGNNNNNNNNNNNNNNNNNNNNNNNNNNNNNNNNNNNNNNNNNNNNNNNNNNNNN	N	.	FAIL_GAP	PRECISE;SVMETHOD=Snifflesv1.0.12;CHR2=chr10;END=27172556;STD_quant_start=0.169031;STD_quant_stop=3.075247;Kurtosis_quant_start=0.823426;Kurtosis_quant_stop=-0.250889;SVTYPE=DEL;SUPTYPE=AL,NR;SVLEN=-59;STRANDS=+-;STRANDS2=35,35,35,35;RE=70;REF_strand=39,37;Strandbias_pval=1;AF=0.479452	GT:DR:DV	0/1:76:70
chr10	27175653	37855	N	TATGGGGTTTAGGACTTATCTTTGGAGCAGTCAACCTCAAACCTCAGCAGGAACCCCGAACCTGATCCGGAGGGAACCCAAGCAAATCCATTGGAGAGCCAGGGGGTCCCCTTGGGGTGACAGCCGAAGCAGGAGCTTGTATGGGTGTCCTCCGGTTTTAGAGTTCCCCACCCGTGGCCTGCTTGGAGCCAAGGTGGGGTCTGCTTTGGGTCAGAGCAGCCTTCAGAGCAGCTTAAAAGTAGGCATGATGGACCCAAAGAGACCAAGGACTGAGTATGCTTTAGGAATCAAGGAATGATTGATGGGTAGTAGAGAACTCTTGAGCCCAGGACTCATTATAGAGGCCACCCAAAGATGGGAAGAGCCTGCTGTTAGAGTGTCCAGGGCCACAGAGAACAGGGAGGGACAGGGATGGCAGGGACCTTCAGCACTCCGGGTCCTAGCCCAGGAAGCTTGTGGGATTCCCCCCACCCAACCCCCGGCCGGGATTTCTAATCCTTCCCACACTGCGGTTCCCTCCGTGGCTGGGCTCCTTAACCTCAAGGGGCAGCAGGCCGCCTCAGCCAGAGAGCAGGGAGGCGATGGGCATGTGCTTTGTCCCTGCAGGGAGCAGCTCCTGGGCGCCAGCTTTCCAGGGGTTTCCGTGCGATTCCAGGAAATGGGGATTTTTGAAATGACGCCTCCCAAGTTTTCAACATTGGGCAATAATTGAACAACTGTTTTGGAAGCACTGTCCGGATGAAAACAGGATCCATGCATTCCCTGACCGAGAGCCTGGTTGCCAAGGACGGGTCAAAGGCAAAACTGTGCATGACGCGTTGAAAGACTCAGTTTCCTCCTCTGAAAGTGGAGGAATGATAACGGTCCTGGTCCCGAGGTGGTGCTGAGGATACATGAGCTGACGTGAGAGGCTTTAGGCCCAGCTCGTGAAGGAGCCAGGTCTGCCAGCTTGCCCCAGGCTGCCCGTCCTCCACTGCCCAGGCTGCCCTCCCAGGGGGCTGCACTCATGTGCAACTAGAGGCCTCGCTTTTCCCGGTGGGCTTCCTAATGTGCTTCCCCGCTTGGATAGCCCTGAGGGGTGTTGGAAGGCAAGGAAATCTTCACCCTTGGGGCCCTGGAGGAGGAGCAACCGAGCTGGGAGGGCAGGCCTAGCGGTGCCTGGTACATAGTAGGTTTGCTCCATAAATGTTTATTGAATGAATGAATGGCGCCATGCAGGCGAGCAGCCGCGCAGTGTGCAGGACAAATGGTGATGAAAGAGCGGTCCAGTGGAGACTGTGAGTAGTGCCCTGTGGTTGCAGTGAGCGGGGCCCCTGGGTTTGCTGGAGCCGAGGGCCAAGAGGCCAGACAGGGACCAGTTTGGGGGGTTTGGGGGGCAGGTGGGGGGGTCAGAGGACTAGGTGGAGGGCGTTGGGGACTAGGTATGGGGGGGGAGGTCAGGGGTCAGCGGGGGGTCGGGGGACAGGTGGGGGTCAGGGGCCAGGTTGGGAGGCAGGGGGTAGGTGGGGGAGGTGGGGACCAGGTGGAGACGAGGGTCAGACTGGGGCAGGGCCCAGTGAGGGTGGTCAGGGGTCAGTTGGGGATGGGTCAGGGGGGGAGGGCAGGGGGTGCAGGTGGGTATGTCAGGGCGTGCAGGATCAGCTGGCGGAGGCAGGGGTTCAAGCTGGGTAAGGTCCTTTGAATAGGCCTGGAGGATTCTGCGACAAGTCAAAGAGATAACCCCTGGGAGGAAACTAGGAGGGCGAAACTTTACCACAGGCCAACCCTCAGCTCCGGGCAGGGGGGCTCATAGTCTCCCCCCGGGTGCTGGCGGTAGGTTGAGTGGGTGATGGGCCTCTCGGGGTGGAGAGTGGGTTGGTACCAGGGCAGGGGCAGTTGTGACGCGCTTGGAACCAGCGCGGCCTCTCTGGGTGGCTGCCGGGTAGTTTTTTCAAGACCAATCCTTTTTTGCAAAAACTATTCCATCTTCCTGCTCGCCTCCTCCCACTGAGGCCTGGACAGGGCCGTGGGTGATTGCTCATGACGGATTCGACAGCCCCGGGAGCATTGGGCTCATGGGGGGTGACTCATGTGGGCAGTACAGAGGGGCTTCGGGGATGGCCCAGTAAAACCAGGAGACGCCAGTGCCCAGCGTCCTCCCGCTGCACGACGAGGACAATGGCGGCCAGAAGGGTAACTAAAGTGCTGACCTGCCCCAGGTGACTGACACGTTGAGCAGCCAGCAGTGTGTTGTGACAGCCGAGAGCACCGAGGACGAGCCTGAGCCTTTCCTGGTCAGGTACTGGGCTTGGGGACCACGTGCTTGTATGTTGAGGGTCGTGCAAAACCCCAATATCCACCCCCCAACCCGCCCACTTGCCCTTTCGCTCTCAGCCCTGCTGCTGCTGCTGGGGTCTTCTAATGTGAGGGAGGTGCATGACGGCAGGGCCTGGTCCGCTGCGGTGCCAGGCCCCTCGTAGGCGCCCCTGCAGGCTGATGATGTGTCGACGTGGGTGAGCGTGCAGCTGGTTACACGGGTGCCCGCCTTGCCCCAGGGCCGAGTTGGCACAGCCTTGATCCACGTTTCCCGGCGGACTTGACCACAGATATGGATGCATCCGCTGTCTGTCGCCTTGGCTCGGGGGGGGGTACTCAGGATGGCGG	.	FAIL_NOTPRECISE	IMPRECISE;SVMETHOD=Snifflesv1.0.12;CHR2=chr10;END=27179474;STD_quant_start=0.000000;STD_quant_stop=564.292477;Kurtosis_quant_start=0.929598;Kurtosis_quant_stop=-2.047460;SVTYPE=INS;SUPTYPE=AL,SR;SVLEN=2643;STRANDS=+-;STRANDS2=23,24,23,24;RE=47;REF_strand=37,43;Strandbias_pval=0.854468;AF=0.370079	GT:DR:DV	0/1:80:47
chr10	27191449	37856	N	GGGGCTCTTTCAAGTTGCGGACTAGAAGCCGCTCAGCATCCCCACTCCTGGAAATTTGACAGAGAGGGGAAAGAAGCTCGGAAAAGGAAAGGAAGGAAATCTCTAGGCGTTCTCGAAACCAGATAGGGTCTGCGATCGATGCTCCATGGAAGGGGAACCCAGGCCATGGGGCCCAGGAGTCACATGCCTAGCTTGTTAAAGGCCTCTGTGGCAGACACGGACAGCCACAAAATGTTCCCCGTGGAGGGACAGTTGGAGAATTAAAAAATAAACGAGGGGATGGTGCTGGGCATGGGGGAGGGGCTCAGGGCACCCCTCTGACAGGGTCCCGGCTGGGGGGACTAACCCACCAGCTGCACCCGACCAGACCAGCGTGCCCAGGGAGGGGGTGAGCGCGTGGCTGGGTGGCCCTCAATGAAGCCTCCTCAGGTGTCCCCCCACCCCCTCTTTTGAGGAGCCTACCCCACCCACTGGTGGCTGAGCAGCGGGGGGAA	.	PASS	PRECISE;SVMETHOD=Snifflesv1.0.12;CHR2=chr10;END=27191466;STD_quant_start=0.845154;STD_quant_stop=7.521398;Kurtosis_quant_start=36.105923;Kurtosis_quant_stop=5.238428;SVTYPE=INS;SUPTYPE=AL,SR;SVLEN=478;STRANDS=+-;STRANDS2=45,40,45,40;RE=85;REF_strand=57,49;Strandbias_pval=1;AF=0.445026	GT:DR:DV	0/1:106:85
chr10	27196463	37857	N	CCCCCCACCCCACCCCCCCCCCCCCCCCCCCCCCCCCCCCCCCCCCACCCCCCCCCCCCCCCCCC	.	FAIL_NOTPRECISE	IMPRECISE;SVMETHOD=Snifflesv1.0.12;CHR2=chr10;END=27196464;STD_quant_start=1.264911;STD_quant_stop=34.152599;Kurtosis_quant_start=6.909081;Kurtosis_quant_stop=1.309964;SVTYPE=INS;SUPTYPE=AL;SVLEN=66;STRANDS=+-;STRANDS2=4,8,4,8;RE=12;REF_strand=48,49;Strandbias_pval=0.366204;AF=0.110092	GT:DR:DV	0/0:97:12
chr10	27214754	37858	GGGAAGGGAAGGGAAGGGAAGGGAAGGGAAG	N	.	PASS	PRECISE;SVMETHOD=Snifflesv1.0.12;CHR2=chr10;END=27214787;STD_quant_start=5.890671;STD_quant_stop=5.394442;Kurtosis_quant_start=-1.376185;Kurtosis_quant_stop=-1.285908;SVTYPE=DEL;SUPTYPE=AL;SVLEN=-33;STRANDS=+-;STRANDS2=8,6,8,6;RE=14;REF_strand=47,54;Strandbias_pval=0.571458;AF=0.121739	GT:DR:DV	0/0:101:14
chr10	27248815	37859	N	GTTTTTTTATTTTTTTTTTTTTTTTTGTTTTTTTTTTTTCTTTTTTTAAGCGCCA	.	FAIL_NOTPRECISE	IMPRECISE;SVMETHOD=Snifflesv1.0.12;CHR2=chr10;END=27248815;STD_quant_start=24.464260;STD_quant_stop=11.392980;Kurtosis_quant_start=6.866576;Kurtosis_quant_stop=4.778241;SVTYPE=INS;SUPTYPE=AL;SVLEN=55;STRANDS=+-;STRANDS2=4,7,4,7;RE=11;REF_strand=48,34;Strandbias_pval=0.204221;AF=0.11828	GT:DR:DV	0/0:82:11
chr10	27283869	37860	N	<DEL/INV>	.	PASS	PRECISE;SVMETHOD=Snifflesv1.0.12;CHR2=chr10;END=27283964;STD_quant_start=0.000000;STD_quant_stop=0.000000;Kurtosis_quant_start=6.360344;Kurtosis_quant_stop=2.366968;SVTYPE=DEL/INV;SUPTYPE=NR;SVLEN=-95;STRANDS=+-;STRANDS2=22,25,22,25;RE=47;REF_strand=44,38;Strandbias_pval=0.470386;AF=0.364341	GT:DR:DV	0/1:82:47
chr10	27283869	37861	N	GTCCTTCCCCCGCTGTAACCCTTCCTCCGACGC	.	FAIL_GAP	PRECISE;SVMETHOD=Snifflesv1.0.12;CHR2=chr10;END=27283869;STD_quant_start=0.000000;STD_quant_stop=1.281740;Kurtosis_quant_start=9.969678;Kurtosis_quant_stop=4.268059;SVTYPE=INS;SUPTYPE=AL;SVLEN=32;STRANDS=+-;STRANDS2=19,10,19,10;RE=29;REF_strand=44,38;Strandbias_pval=0.285881;AF=0.261261	GT:DR:DV	0/0:82:29
chr10	27323832	37862	ATTAGAAATGGATAGAGCTAGCAGGCAGAAAATCAGTGAAGACATCATGGAACTTAATAGCTTATCACCAATTAATTAGATATAATTGA	N	.	PASS	PRECISE;SVMETHOD=Snifflesv1.0.12;CHR2=chr10;END=27323921;STD_quant_start=0.762001;STD_quant_stop=7.450915;Kurtosis_quant_start=4.897792;Kurtosis_quant_stop=3.772135;SVTYPE=DEL;SUPTYPE=AL;SVLEN=-89;STRANDS=+-;STRANDS2=24,38,24,38;RE=62;REF_strand=26,40;Strandbias_pval=1;AF=0.484375	GT:DR:DV	0/1:66:62
chr10	27334121	37863	AAAACTTACAGGACCTGGGATGCATCCCCTA	N	.	PASS	PRECISE;SVMETHOD=Snifflesv1.0.12;CHR2=chr10;END=27334152;STD_quant_start=5.966574;STD_quant_stop=5.796551;Kurtosis_quant_start=-1.287040;Kurtosis_quant_stop=-1.148848;SVTYPE=DEL;SUPTYPE=AL;SVLEN=-31;STRANDS=+-;STRANDS2=4,7,4,7;RE=11;REF_strand=47,43;Strandbias_pval=0.357312;AF=0.108911	GT:DR:DV	0/0:90:11
chr10	27345501	37864	AAAAAGAATGAGATCGGGATCCCTGGGTGGCGCAGCGGTTTGGCGCCTGCCTTTGGCCCAGGGCGCGATCCTGGAGACCCGGGATCGAATCCCACATCGGGCTCCCGGTGCATGGAGCCTGCTTCTCCCTCTGACTGTGTCTCTGCCTCTCTCTCTCTCTCTGTGACTATCATAAATAATAAATAAAAAAAAAAAAAAAAAAAAAAAAAAAA	N	.	PASS	PRECISE;SVMETHOD=Snifflesv1.0.12;CHR2=chr10;END=27345715;STD_quant_start=0.220863;STD_quant_stop=0.937043;Kurtosis_quant_start=20.617065;Kurtosis_quant_stop=-1.712234;SVTYPE=DEL;SUPTYPE=AL;SVLEN=-214;STRANDS=+-;STRANDS2=43,40,43,40;RE=83;REF_strand=52,44;Strandbias_pval=0.76608;AF=0.463687	GT:DR:DV	0/1:96:83
chr10	27361662	37865	N	GGGCAGGGGGGTGGGTGTAGGGGGGCGGGGGGTGG	.	PASS	PRECISE;SVMETHOD=Snifflesv1.0.12;CHR2=chr10;END=27361662;STD_quant_start=3.022141;STD_quant_stop=7.958224;Kurtosis_quant_start=10.811237;Kurtosis_quant_stop=0.165236;SVTYPE=INS;SUPTYPE=AL;SVLEN=32;STRANDS=+-;STRANDS2=11,19,11,19;RE=30;REF_strand=34,37;Strandbias_pval=0.382139;AF=0.29703	GT:DR:DV	0/0:71:30
chr10	27402474	37866	N	TTTCTCACTATTTCTTCTTTTTTCTTTCTTTTCTTTTTCTTGCGTTC	.	FAIL_NOTPRECISE	IMPRECISE;SVMETHOD=Snifflesv1.0.12;CHR2=chr10;END=27402476;STD_quant_start=11.172206;STD_quant_stop=15.535882;Kurtosis_quant_start=-1.026499;Kurtosis_quant_stop=-0.514227;SVTYPE=INS;SUPTYPE=AL;SVLEN=58;STRANDS=+-;STRANDS2=17,5,17,5;RE=22;REF_strand=50,39;Strandbias_pval=0.0897975;AF=0.198198	GT:DR:DV	0/0:89:22
chr10	27440286	37867	AANNNNNNNNNNNNNNNNNNNNNNNNNNNNNNNNNNNNNNNNNNNNNNNNNNNNNNNNNNNNNNNNNNNNNNNNNNNNNNNNN	N	.	FAIL_GAP	PRECISE;SVMETHOD=Snifflesv1.0.12;CHR2=chr10;END=27440375;STD_quant_start=0.000000;STD_quant_stop=4.623311;Kurtosis_quant_start=13.411114;Kurtosis_quant_stop=2.213345;SVTYPE=DEL;SUPTYPE=AL,SR,NR;SVLEN=-89;STRANDS=+-;STRANDS2=34,31,34,31;RE=65;REF_strand=33,33;Strandbias_pval=0.861831;AF=0.496183	GT:DR:DV	0/1:66:65
chr10	27448848	37868	ACACAAAGTTTGAGAATCACTGCTCTAGAAATAGCTACTACAAGCTCTTTTTATTGATATCTTAAGCTGCAGTTTTTTTTTTTTTTAATTAGAGATATCATT	N	.	FAIL_NOTPRECISE	IMPRECISE;SVMETHOD=Snifflesv1.0.12;CHR2=chr10;END=27449196;STD_quant_start=1.084652;STD_quant_stop=21.721499;Kurtosis_quant_start=-1.580455;Kurtosis_quant_stop=-1.718050;SVTYPE=DEL;SUPTYPE=AL,SR,NR;SVLEN=-348;STRANDS=+-;STRANDS2=14,20,14,20;RE=34;REF_strand=10,17;Strandbias_pval=0.796443;AF=0.557377	GT:DR:DV	0/1:27:34
chr10	27457640	37869	ACAAGAACCTAATGCTTATAGGTGCCATACATT	N	.	PASS	PRECISE;SVMETHOD=Snifflesv1.0.12;CHR2=chr10;END=27457678;STD_quant_start=5.047772;STD_quant_stop=5.674504;Kurtosis_quant_start=-2.131518;Kurtosis_quant_stop=-2.060850;SVTYPE=DEL;SUPTYPE=AL;SVLEN=-38;STRANDS=+-;STRANDS2=23,28,23,28;RE=51;REF_strand=42,43;Strandbias_pval=0.72337;AF=0.375	GT:DR:DV	0/1:85:51
chr10	27514131	37870	N	ATAATAATATCGTACCCTATCCCCTCTAGTCCTTTCTTCCAACCCCTTCTTCCCCTTCCTTTTTTCTA	.	FAIL_NOTPRECISE	IMPRECISE;SVMETHOD=Snifflesv1.0.12;CHR2=chr10;END=27514135;STD_quant_start=10.616026;STD_quant_stop=12.103718;Kurtosis_quant_start=-0.466705;Kurtosis_quant_stop=0.183509;SVTYPE=INS;SUPTYPE=AL;SVLEN=35;STRANDS=+-;STRANDS2=8,6,8,6;RE=14;REF_strand=29,39;Strandbias_pval=0.383903;AF=0.170732	GT:DR:DV	0/0:68:14
chr10	27553154	37871	CCTTTCCTATCCCCATGGCCTGAGACGANNNNNNNNNNACTCCTTTCCGTCCTGTCCGCTGCACGGTCCTTAAACCCTGGCGCGGTGGTGTGGAACAGAAACAGCCCCAGCAAGAAGACAGGATCTTTTGGGTGCCAGGGTGTGGGGGGGGGTAG	N	.	PASS	PRECISE;SVMETHOD=Snifflesv1.0.12;CHR2=chr10;END=27553299;STD_quant_start=4.566962;STD_quant_stop=4.494441;Kurtosis_quant_start=4.254997;Kurtosis_quant_stop=3.181969;SVTYPE=DEL;SUPTYPE=AL;SVLEN=-145;STRANDS=+-;STRANDS2=32,38,32,38;RE=70;REF_strand=33,41;Strandbias_pval=1;AF=0.486111	GT:DR:DV	0/1:74:70
chr10	27572361	37872	N	CTTTTTTTTTTTTTTTTTTTTTTTTTTCCTGTGT	.	PASS	PRECISE;SVMETHOD=Snifflesv1.0.12;CHR2=chr10;END=27572362;STD_quant_start=3.405877;STD_quant_stop=3.646917;Kurtosis_quant_start=-0.549076;Kurtosis_quant_stop=4.063971;SVTYPE=INS;SUPTYPE=AL;SVLEN=34;STRANDS=+-;STRANDS2=13,8,13,8;RE=21;REF_strand=48,54;Strandbias_pval=0.23948;AF=0.170732	GT:DR:DV	0/0:102:21
chr10	27622799	37873	N	AAAAAAAATCTTTTTTTTTTTTAAAATTATTTTTTACAAAATAAATATATTAAACAAATATTTTAAAAAAATA	.	PASS	PRECISE;SVMETHOD=Snifflesv1.0.12;CHR2=chr10;END=27622798;STD_quant_start=0.447214;STD_quant_stop=3.082207;Kurtosis_quant_start=2.667722;Kurtosis_quant_stop=-0.491224;SVTYPE=INS;SUPTYPE=AL;SVLEN=63;STRANDS=+-;STRANDS2=5,13,5,13;RE=18;REF_strand=51,50;Strandbias_pval=0.122484;AF=0.151261	GT:DR:DV	0/0:101:18
chr10	27672448	37874	N	AAAACGGGTGCTAAAAAAAAAAAAAAAAAAAAACTACTGGTGCTAGCGGGGATCCCTGGGTGGTGCGCACAGCGGTTGTAGCGCCTGCCTTTGGCCCAGCGCGCTCCTGGACGCGGGATCGAGTCCCACATCAGGCGACCGTGCATGAGCCTGCCTTCTTCCCTCCCTCTGCCTGTGTCTCATGCCTCTCTCGCTCTCTCTCTGTGACGATCACAGAAATAAAAAAAAAAAAAAAAAAAAAAAAAAAAAAAAA	.	PASS	PRECISE;SVMETHOD=Snifflesv1.0.12;CHR2=chr10;END=27672462;STD_quant_start=1.142080;STD_quant_stop=8.866155;Kurtosis_quant_start=8.286409;Kurtosis_quant_stop=3.690380;SVTYPE=INS;SUPTYPE=AL,SR;SVLEN=245;STRANDS=+-;STRANDS2=26,21,26,21;RE=47;REF_strand=48,47;Strandbias_pval=0.598377;AF=0.330986	GT:DR:DV	0/1:95:47
chr10	27673857	37875	AAAAAAGAGAGGTGGTAAAAAAAAAAAAAAAAAAAAA	N	.	PASS	PRECISE;SVMETHOD=Snifflesv1.0.12;CHR2=chr10;END=27673893;STD_quant_start=0.544331;STD_quant_stop=1.387777;Kurtosis_quant_start=-1.637084;Kurtosis_quant_stop=-1.581812;SVTYPE=DEL;SUPTYPE=AL;SVLEN=-36;STRANDS=+-;STRANDS2=28,27,28,27;RE=55;REF_strand=53,50;Strandbias_pval=1;AF=0.348101	GT:DR:DV	0/1:103:55
chr10	27683462	37876	TAGGTTAGGGTTAGGGTTAGGGTTAGGGTTAG	N	.	PASS	PRECISE;SVMETHOD=Snifflesv1.0.12;CHR2=chr10;END=27683494;STD_quant_start=0.000000;STD_quant_stop=0.288675;Kurtosis_quant_start=3.604486;Kurtosis_quant_stop=-1.185604;SVTYPE=DEL;SUPTYPE=AL;SVLEN=-32;STRANDS=+-;STRANDS2=25,24,25,24;RE=49;REF_strand=56,52;Strandbias_pval=1;AF=0.312102	GT:DR:DV	0/1:108:49
chr10	27736276	37877	N	TTTTTTTTTAATTTTTATTTTTATTGATTCATCATAGTCACACAGAGAGAGAGAGACGAGAGAGGCAGAGACACAGCAAGGAGAAGCAGGCTCCATGCACCGGGATCCCGACGTGGGATTCGATCCCGGGTCTCCATGATCTGCGCCCTGGGCAAAAGGCAGGCGCCAAACCTCTGCGCCAGCCCGTTATCCCATATAGAAATTATT	.	FAIL_NOTPRECISE	IMPRECISE;SVMETHOD=Snifflesv1.0.12;CHR2=chr10;END=27736281;STD_quant_start=5.099020;STD_quant_stop=11.471704;Kurtosis_quant_start=0.324232;Kurtosis_quant_stop=0.102841;SVTYPE=INS;SUPTYPE=AL;SVLEN=206;STRANDS=+-;STRANDS2=10,3,10,3;RE=13;REF_strand=33,37;Strandbias_pval=0.0697237;AF=0.156627	GT:DR:DV	0/0:70:13
chr10	27790013	37878	TTGGGGGCCAGCTTAGAATCGGCCGCAAACTCACCAAGGCNNNNNNNNNNGGGCTTTTGCTCTGAACAATGGGGAAGATCGGAGGGCTTTGAGTGGAGGGGAGGCTTATGATGTGGTTGGGGTGGGGAACAGATCACAGGGGGGCCAGGGAAGTAGGACACCAGTGCGCAGGTTTTTAAAAGTCCTGGTGAGCGCGAAACTGAGTGGGAGAGGGGGAGTAGGGAGACAGCACATAGAGAAAAGTGTGAGAATATGTGGTATGTGTGGAAAAGAAAAACAACAGGATGTGGTGTGGATTGATTGTGGGTTCCAAGAGAGCACAACAAGTGGAGGATGAGTCTAAG	N	.	FAIL_NOTPRECISE	IMPRECISE;SVMETHOD=Snifflesv1.0.12;CHR2=chr10;END=27790356;STD_quant_start=10.221505;STD_quant_stop=9.250000;Kurtosis_quant_start=28.244285;Kurtosis_quant_stop=-0.700798;SVTYPE=DEL;SUPTYPE=AL,SR;SVLEN=-343;STRANDS=+-;STRANDS2=49,48,49,48;RE=97;REF_strand=53,52;Strandbias_pval=1;AF=0.480198	GT:DR:DV	0/1:105:97
chr10	27835030	37879	AGTGTGTTTCTTTCAGAAAAAGAGTTAGAACAAATTATTTTAAGATTTGTGTGGAATCAGAAAAGACCCCGGATAGCCAGGGGAATTTTAAAAAAGAAAACCAGAGCTGGGGGCTATCACAATGCCAGAATTTCAGGTTGTACTACAAAAGCTGTGGGGAAAAATCGAGAACCA	N	.	PASS	PRECISE;SVMETHOD=Snifflesv1.0.12;CHR2=chr10;END=27835204;STD_quant_start=1.568266;STD_quant_stop=1.423737;Kurtosis_quant_start=5.538269;Kurtosis_quant_stop=10.955843;SVTYPE=DEL;SUPTYPE=AL;SVLEN=-174;STRANDS=+-;STRANDS2=38,36,38,36;RE=74;REF_strand=42,41;Strandbias_pval=1;AF=0.471338	GT:DR:DV	0/1:83:74
chr10	27893041	37880	ATTCCATCAAATCTAAGACACCACTCTGAGACAAGGTTA	N	.	PASS	PRECISE;SVMETHOD=Snifflesv1.0.12;CHR2=chr10;END=27893080;STD_quant_start=5.777110;STD_quant_stop=4.952903;Kurtosis_quant_start=-1.937723;Kurtosis_quant_stop=-1.826630;SVTYPE=DEL;SUPTYPE=AL;SVLEN=-39;STRANDS=+-;STRANDS2=31,34,31,34;RE=65;REF_strand=45,49;Strandbias_pval=1;AF=0.408805	GT:DR:DV	0/1:94:65
chr10	27899719	37881	N	GCTTCTTGAACACCACCGTGCGCTTGGGAGAGCTGGGTTAGGCAGAATGCTGGAATGATGGGCCTGTGGTTGCTGG	.	PASS	PRECISE;SVMETHOD=Snifflesv1.0.12;CHR2=chr10;END=27899720;STD_quant_start=0.000000;STD_quant_stop=1.044466;Kurtosis_quant_start=7.945274;Kurtosis_quant_stop=6.593672;SVTYPE=INS;SUPTYPE=AL;SVLEN=69;STRANDS=+-;STRANDS2=8,15,8,15;RE=23;REF_strand=45,61;Strandbias_pval=0.641164;AF=0.178295	GT:DR:DV	0/0:106:23
chr10	27902479	37882	N	AAGGACGCATGGTAAAAAAAAAAAAAAAAAA	.	PASS	PRECISE;SVMETHOD=Snifflesv1.0.12;CHR2=chr10;END=27902478;STD_quant_start=1.704336;STD_quant_stop=5.702965;Kurtosis_quant_start=25.468230;Kurtosis_quant_stop=12.640805;SVTYPE=INS;SUPTYPE=AL;SVLEN=33;STRANDS=+-;STRANDS2=40,45,40,45;RE=85;REF_strand=50,57;Strandbias_pval=1;AF=0.442708	GT:DR:DV	0/1:107:85
chr10	27917540	37883	N	GAGGGATCCTGGTTGGCGCAGCGGTTGGCGCCTGCTTTGGCCAAGGGCGCGATCCTGGAGACCAGGATCGAATCCCACGTCAGGCTCCCAGTGCATGGAGGCCCGCTTCTCCCTCTGCCTGTGTCTCTGCCTCTCTCTCTCTCTCTTCTGTGTGACATCATAAATACATAAAAAAATTAAAAAAAAAAAAAAAAAAGAAGCACC	.	FAIL_NOTPRECISE	IMPRECISE;SVMETHOD=Snifflesv1.0.12;CHR2=chr10;END=27917539;STD_quant_start=10.995454;STD_quant_stop=11.484773;Kurtosis_quant_start=5.905273;Kurtosis_quant_stop=6.961085;SVTYPE=INS;SUPTYPE=AL;SVLEN=209;STRANDS=+-;STRANDS2=4,7,4,7;RE=11;REF_strand=57,57;Strandbias_pval=0.531149;AF=0.088	GT:DR:DV	0/0:114:11
chr10	27937342	37884	N	TGAAAAGAAAAAAAAAAAAAAAAAACCTGAG	.	PASS	PRECISE;SVMETHOD=Snifflesv1.0.12;CHR2=chr10;END=27937352;STD_quant_start=0.866025;STD_quant_stop=4.462809;Kurtosis_quant_start=12.179464;Kurtosis_quant_stop=3.235743;SVTYPE=INS;SUPTYPE=AL;SVLEN=31;STRANDS=+-;STRANDS2=19,29,19,29;RE=48;REF_strand=37,39;Strandbias_pval=0.358019;AF=0.387097	GT:DR:DV	0/1:76:48
chr10	27938814	37885	N	CTCCCGGGCTCCCTGGCGGGGCGCCGCGGTTGCGCGCCTGCCTTGTGGCCCCGGGCTCGGCTCTGGCGCCCCCGGCTCGCTCCCCCCTCGGGCTCCCGGTGCCTGGCGCCTTGTCTCCTTGCCCTGTGTCTTTGCTCCTCTCTCGCTGCGCGCGGGGGGATCGCGCCGACCGCCAGCCCCCGCCCCCCCCCACCACCCCTTCGC	.	FAIL_NOTPRECISE	IMPRECISE;SVMETHOD=Snifflesv1.0.12;CHR2=chr10;END=27938814;STD_quant_start=41.105961;STD_quant_stop=20.830266;Kurtosis_quant_start=6.535202;Kurtosis_quant_stop=0.697257;SVTYPE=INS;SUPTYPE=AL;SVLEN=204;STRANDS=+-;STRANDS2=6,5,6,5;RE=11;REF_strand=37,37;Strandbias_pval=1;AF=0.129412	GT:DR:DV	0/0:74:11
chr10	27939731	37886	CACTGGGATCCCTGGGTGGCGCAGCGGTTTAGCGCCTCCCTTTGGCCCAGGGCGCGATCCTGGAGACCCGGGATCGAATCCCACGTCGGGCTCCCAGTGCATGGAGCCTGCTTCTCCCTCTGCCTGTGTCTCTGCCTCTCTCTCTCTCTGTGTGTGTGACTATCATAAATAAATAAAAATTTAAAAAAAAAAAAAAAAAACAAGATTCTT	N	.	PASS	PRECISE;SVMETHOD=Snifflesv1.0.12;CHR2=chr10;END=27939941;STD_quant_start=4.098780;STD_quant_stop=4.195235;Kurtosis_quant_start=-0.976000;Kurtosis_quant_stop=-1.284153;SVTYPE=DEL;SUPTYPE=AL;SVLEN=-210;STRANDS=+-;STRANDS2=7,4,7,4;RE=11;REF_strand=38,33;Strandbias_pval=0.746446;AF=0.134146	GT:DR:DV	0/0:71:11
chr10	27940638	37887	N	ACGCCAAGTAAAAAGGCAGAGATGTGGGATCCCTGGGTGGCGCAGCGGTTATGGCGCCTGCCTTTGCCCAGGGCGGCAATCCTGGAGACCCGGATCGAATCACCACGGCGGGCTGCCGTGGCATGGAGCGCTGCTCTCCCGCTGCCTAGGGCCTGCCTCTCTCGCTATCTCTGTACTAGATCATAAAAAATAAAATTAAAAAATAAATAAA	.	PASS	PRECISE;SVMETHOD=Snifflesv1.0.12;CHR2=chr10;END=27940641;STD_quant_start=4.208834;STD_quant_stop=5.247448;Kurtosis_quant_start=2.603766;Kurtosis_quant_stop=2.957173;SVTYPE=INS;SUPTYPE=AL,SR;SVLEN=208;STRANDS=+-;STRANDS2=31,26,31,26;RE=57;REF_strand=36,30;Strandbias_pval=1;AF=0.463415	GT:DR:DV	0/1:66:57
chr10	27981970	37888	AAAAGAAAAGAAAAGAAAAGAAAAGAAAAGAAAAGAAAAGAAA	N	.	FAIL_NOTPRECISE	IMPRECISE;SVMETHOD=Snifflesv1.0.12;CHR2=chr10;END=27982017;STD_quant_start=12.365274;STD_quant_stop=13.202273;Kurtosis_quant_start=-1.084161;Kurtosis_quant_stop=-0.815704;SVTYPE=DEL;SUPTYPE=AL;SVLEN=-47;STRANDS=+-;STRANDS2=14,0,14,0;RE=14;REF_strand=21,26;Strandbias_pval=0.000119649;AF=0.229508	GT:DR:DV	0/0:47:14
chr10	28003929	37889	AGAGTCTCTGCCTCTCTCTCTCTCTCTGTGTG	N	.	PASS	PRECISE;SVMETHOD=Snifflesv1.0.12;CHR2=chr10;END=28003961;STD_quant_start=0.250000;STD_quant_stop=0.000000;Kurtosis_quant_start=1.823636;Kurtosis_quant_stop=0.609624;SVTYPE=DEL;SUPTYPE=AL;SVLEN=-32;STRANDS=+-;STRANDS2=36,28,36,28;RE=64;REF_strand=50,45;Strandbias_pval=0.74589;AF=0.402516	GT:DR:DV	0/1:95:64
chr10	28006163	37890	N	CACTTTTTCCAGTGTGACGGCTGTCCTGGCAAATATCAAAAATTAACACTGGTATGATGTTTCATATTATCCAATGTCCCACATGTGTAAGGACTCATGTACTTCCTGTGGGCAGGCAGACAGGAAGACATTCTGTGTATCCAGCATATAATATAACGGAACGGAAGTGCAAGAAG	.	PASS	PRECISE;SVMETHOD=Snifflesv1.0.12;CHR2=chr10;END=28006168;STD_quant_start=0.000000;STD_quant_stop=5.099020;Kurtosis_quant_start=1.307388;Kurtosis_quant_stop=2.518622;SVTYPE=INS;SUPTYPE=AL;SVLEN=175;STRANDS=+-;STRANDS2=11,9,11,9;RE=20;REF_strand=47,51;Strandbias_pval=0.628729;AF=0.169492	GT:DR:DV	0/0:98:20
chr10	28015389	37891	N	AAAGAGGGAGAGGAGAGGAATCCCTGGGGGGGCAGCGTTATGGGGGCCGCCTGCCTGTGTGCCCAGGGCGCGATCCTGGGAAACCCGGGTCGAGCCCACTGCGGGGCTCCCGTTCATGGAGACCGGCTTCTTCCGTCCCGTCTGCCTGTGTCTCTAGCCTCTCTCTCGCGCGCTAGACTATAATAAAATAAATAAAAGTAAAAAAAA	.	PASS	PRECISE;SVMETHOD=Snifflesv1.0.12;CHR2=chr10;END=28015398;STD_quant_start=7.049823;STD_quant_stop=8.983318;Kurtosis_quant_start=5.878619;Kurtosis_quant_stop=5.143271;SVTYPE=INS;SUPTYPE=AL;SVLEN=200;STRANDS=+-;STRANDS2=10,7,10,7;RE=17;REF_strand=43,43;Strandbias_pval=0.599731;AF=0.165049	GT:DR:DV	0/0:86:17
chr10	28017850	37892	N	CCCTTCCCCCCCCCCCCTCCCCCCCCCCCTCCC	.	FAIL_NOTPRECISE	IMPRECISE;SVMETHOD=Snifflesv1.0.12;CHR2=chr10;END=28017856;STD_quant_start=11.510864;STD_quant_stop=18.121810;Kurtosis_quant_start=1.339026;Kurtosis_quant_stop=0.894156;SVTYPE=INS;SUPTYPE=AL;SVLEN=40;STRANDS=+-;STRANDS2=4,8,4,8;RE=12;REF_strand=37,44;Strandbias_pval=0.53959;AF=0.129032	GT:DR:DV	0/0:81:12
chr10	28019993	37893	N	TTTTTTTAAAAAGATTTTTTTTTTTTTGTTTTTTTTTTATTTTTTTTATTTATGATATGCCACAACAGGTGAGAGAGACAGCAGAGCAAAGGCAGAGGAAGAAGCAGGCTTCCATGCACAGGGAGCCTGACGTGGGATTTTCGATCCCGGTCTCCAGGATCGCGCCCTGGCCAAAGGCAGATGCGCTAAAACGCTGCGCCACCCGGGATCCCTTG	.	PASS	PRECISE;SVMETHOD=Snifflesv1.0.12;CHR2=chr10;END=28020002;STD_quant_start=1.923538;STD_quant_stop=5.974948;Kurtosis_quant_start=6.590113;Kurtosis_quant_stop=3.361248;SVTYPE=INS;SUPTYPE=AL;SVLEN=201;STRANDS=+-;STRANDS2=9,8,9,8;RE=17;REF_strand=33,46;Strandbias_pval=0.43031;AF=0.177083	GT:DR:DV	0/0:79:17
chr10	28023635	37894	N	TATTACGAGGTTTTTTTTTTAATATTTTTTTTTTTTTTTTAATTTAGTTATTTATGATAGTTACAGAGAGAGAGAGAGGCAAAGACACAAGGCAGAGGGGAGAAGCAGACTCCGTGCCCGGGAGCCCGATGTGGGCTTCGATCCGCGGGTCAGCAGGATCGCGCCACCTGGGCACAAAGGCAGGCGCACAACGGGGCGCCACCCAGGGATCCCGC	.	PASS	PRECISE;SVMETHOD=Snifflesv1.0.12;CHR2=chr10;END=28023636;STD_quant_start=3.316625;STD_quant_stop=6.618157;Kurtosis_quant_start=-1.256273;Kurtosis_quant_stop=-0.539362;SVTYPE=INS;SUPTYPE=AL;SVLEN=209;STRANDS=+-;STRANDS2=7,9,7,9;RE=16;REF_strand=27,40;Strandbias_pval=1;AF=0.192771	GT:DR:DV	0/0:67:16
chr10	28028396	37895	TTTTATTAAAATAAGTAATAAAGACATAAATCTTTATTTTATT	N	.	PASS	PRECISE;SVMETHOD=Snifflesv1.0.12;CHR2=chr10;END=28028439;STD_quant_start=0.000000;STD_quant_stop=0.000000;Kurtosis_quant_start=-0.582036;Kurtosis_quant_stop=0.866757;SVTYPE=DEL;SUPTYPE=AL;SVLEN=-43;STRANDS=+-;STRANDS2=17,20,17,20;RE=37;REF_strand=34,48;Strandbias_pval=0.691885;AF=0.310924	GT:DR:DV	0/1:82:37
chr10	28030939	37896	N	GCCCCACCCGCGGCCCCGGAGAGGCTCCCGCCCGCCCTCCTTCCTACATGGCCAAGCGGCTGTCCCTCAAGCCCGGGGTACGGACGGCGGGGTCGAGTCGGGCTCGGGGGGCGGGTTCGTGCCCCCAGGCTCGCCCGGCGCCGGCGCGGGGCCGGGAACAGGCGGGCGGCTGCAAGGCGGGGCGGGGGAGGCGGCGAGGATCGAGCTGGGTGCGGTGAGGCGCGCAGTCCACCGCGGTTCCCGAGGCTGGGCAACGGAAGCTGACGCGAGATGACTGCTGCAGCCGGCCCTCGCGCGCTCGCCCCACCCCCGCCGTCGGCCCGCGCGCCGAGGTATCCCTTTGGGAGAGAAGCGGCGCCGTTCCCCCGGGCGCGGACCAGGTTCAAGGTGAGCGAGCCCCCGTCCGGCCGTGTCCCCCCGGGCGGGGGCGGGGTGGGGCGACGGGCGCGCGGCGTCGGGGCGAGCCTGCGTTTCGGGCTTCGGCCGGCTCGTCCGGGCGGGCGCACCGACCTTCCTGGCGGGGCGCGGGGACCCACCCTGTCCTCCCCCCCGGCCAACCCCACACCCCGGCGGGTTGGTGGGGGCGGGTGCCGGGGGGCCGTGGGGCCGGCCAACAAACCCAAGGGGGGGCCCCCCCCTGGCCCCGGGGGGGGGGGGCCCCCTGTTTTCCGGTGGGGGGGGGGCGGACCTGGTGGGGGGGGGCACCGGGACAGGCTTGGGTCGGCCGCTCCCGGTAGCCCGCCCCCCCCCCCCCCCT	.	FAIL_NOTPRECISE	IMPRECISE;SVMETHOD=Snifflesv1.0.12;CHR2=chr10;END=28030938;STD_quant_start=1.000000;STD_quant_stop=140.255125;Kurtosis_quant_start=-0.455621;Kurtosis_quant_stop=-1.058740;SVTYPE=INS;SUPTYPE=AL,SR;SVLEN=1349;STRANDS=+-;STRANDS2=5,8,5,8;RE=13;REF_strand=0,0;Strandbias_pval=1;AF=1	GT:DR:DV	1/1:0:13
chr10	28033185	37897	GGGCAAGAGGGAAGCTGCCTCCGAAGGAGCTCGCTGCCTGAGCTGACTGCTGATCTGGCTGCCGATCTGGCAAACTGAGGCAGGCCTTCAGTGTTGGAAAGGAAGGCCTCATTTAGTGCATAANNNNNNNNNNGGAAAAAGGGACCCACCCCCTTGTGGGAAATTCCCAAAAGTTTTTCCCCTCCAGAATTTTACATTCTTTCAGGGAAAATAGTTTTTAAATGATCAAAATACAAGGCCACCCTGGAAGGATTTTCCCAACCATCCGGAAGAAAAGGGTTTAAAAGGACGGGAGGATTTCCGGGAGGCCCCCCCTCTTTCTCC	N	.	PASS	PRECISE;SVMETHOD=Snifflesv1.0.12;CHR2=chr10;END=28033498;STD_quant_start=7.492420;STD_quant_stop=0.797724;Kurtosis_quant_start=-0.221266;Kurtosis_quant_stop=0.495439;SVTYPE=DEL;SUPTYPE=AL,SR;SVLEN=-313;STRANDS=+-;STRANDS2=22,22,22,22;RE=44;REF_strand=37,44;Strandbias_pval=0.709106;AF=0.352	GT:DR:DV	0/1:81:44
chr10	28041658	37898	N	AGATTTAGATTTTATTTTATTGGATCCCTGGGTGCGCAGCGGTTTGGCGGCCTGCCTTTGGCCCAGGGCGCGATGGAGTACCCTGGTATCGCATCCCACATCGGGCTCCCGGTGCATGGAAGCTGCTTCTCCCTCTGCCCTGTGTCTCTGCCTCTCTCTCTCACTGTGTGGCCTATCATAAATTTAAAAAAAAAACAAAAAAAAAAAC	.	PASS	PRECISE;SVMETHOD=Snifflesv1.0.12;CHR2=chr10;END=28041665;STD_quant_start=3.049590;STD_quant_stop=5.486347;Kurtosis_quant_start=6.668518;Kurtosis_quant_stop=2.552451;SVTYPE=INS;SUPTYPE=AL;SVLEN=206;STRANDS=+-;STRANDS2=6,11,6,11;RE=17;REF_strand=32,41;Strandbias_pval=0.593794;AF=0.188889	GT:DR:DV	0/0:73:17
chr10	28067852	37899	N	AGAAGCAGAAAGAAGGGGGGGAAAGAGGGAAGGAAGGAAGGAGAAGGAGGGGGGGGGGGGGGAAGGGGGGAAAAAGGAAGGGGGGAAAGGAAGGTGAAAGGGAGGTGAAGAAGAGAGGAATGGGGAAAGGGAAAAAAAAAAACAGAAGGCCTTCTCAAGGGCCCGCAGCCGGCCCAGGGA	.	FAIL_NOTPRECISE	IMPRECISE;SVMETHOD=Snifflesv1.0.12;CHR2=chr10;END=28067948;STD_quant_start=79.794737;STD_quant_stop=72.823760;Kurtosis_quant_start=0.196644;Kurtosis_quant_stop=-0.969511;SVTYPE=INS;SUPTYPE=AL;SVLEN=76;STRANDS=+-;STRANDS2=9,2,9,2;RE=11;REF_strand=52,61;Strandbias_pval=0.0286081;AF=0.0887097	GT:DR:DV	0/0:113:11
chr10	28128118	37900	N	AATTCCCCCCCTCCTTTGTAGGGGAGGGGGGGAGGGGAAAGAAAAAGGGGAAAAAACAG	.	FAIL_NOTPRECISE	IMPRECISE;SVMETHOD=Snifflesv1.0.12;CHR2=chr10;END=28128129;STD_quant_start=19.646883;STD_quant_stop=15.722595;Kurtosis_quant_start=-1.858440;Kurtosis_quant_stop=-1.228067;SVTYPE=INS;SUPTYPE=AL;SVLEN=59;STRANDS=+-;STRANDS2=6,14,6,14;RE=19;REF_strand=32,38;Strandbias_pval=0.304995;AF=0.213483	GT:DR:DV	0/0:70:19
chr10	28143558	37901	AGGAGAGCACACATTAAAAAAAAAAAAATAAAAAAAATAAAAAAATAAAAAAAAAATAAAAAAAAAAAAAAAAA	N	.	PASS	PRECISE;SVMETHOD=Snifflesv1.0.12;CHR2=chr10;END=28143632;STD_quant_start=4.401299;STD_quant_stop=3.139609;Kurtosis_quant_start=-1.900409;Kurtosis_quant_stop=-1.840190;SVTYPE=DEL;SUPTYPE=AL;SVLEN=-74;STRANDS=+-;STRANDS2=34,36,34,36;RE=70;REF_strand=48,44;Strandbias_pval=0.751247;AF=0.432099	GT:DR:DV	0/1:92:70
chr10	28164939	37902	N	GGGGGGGGGGGGGGGGGGGGGGGGGGGGGGGGGGGGGGGGGGGGGGGGGGGGGGGGGTGTGC	.	STRANDBIAS	PRECISE;SVMETHOD=Snifflesv1.0.12;CHR2=chr10;END=28164945;STD_quant_start=3.450955;STD_quant_stop=9.885711;Kurtosis_quant_start=6.951339;Kurtosis_quant_stop=-0.055691;SVTYPE=INS;SUPTYPE=AL;SVLEN=61;STRANDS=+-;STRANDS2=19,3,19,3;RE=22;REF_strand=40,43;Strandbias_pval=0.00141641;AF=0.209524	GT:DR:DV	0/0:83:22
chr10	28198820	37903	N	AGGGCCGCCTCCGCGGTCGGCGCAGAGCAGCCACGCACACGGGAGAGGCGTCCTTCTCGCTAACACCACGACTTATGGGGGGCTCCCTGCGCCTGTCTGGGGGCTCCGGCCGCAGCCGGGAGGCGCTCGTGCCCGCACCTCTTCTCAGCAGCCGCGCGCTCCAGGGGGAGGCGCTGCGCTGCCGCCGCCCGCCCCCGTCGGGGACACGACCGCTCCTTTCCATGCCCCAGCGGGCTGGGTGCGTGACCGCGGGGAGTCTGGGCTCCGCGGTTGTGGCCTCGGCCGTGACTTCATCTGCCCGCCAGCCCTGGGGACGCTCAGTCCACGCCTGCCCCTGCCCGGTTTCCCGGGGCGGGGGACCGGTGGGGGGGGGGGGGAGGAGCTGCGACGGTTCCCTGGGAGCCCGCCTTTTGCGTTACCTTTCCCCTTCAATTTAGTCCCTGCATAGCGTCCTTAGGTCTGATGGTCCTGTTGGCC	.	FAIL_NOTPRECISE	IMPRECISE;SVMETHOD=Snifflesv1.0.12;CHR2=chr10;END=28198819;STD_quant_start=1.414214;STD_quant_stop=12.778889;Kurtosis_quant_start=4.868518;Kurtosis_quant_stop=2.328429;SVTYPE=INS;SUPTYPE=AL,SR;SVLEN=899;STRANDS=+-;STRANDS2=10,9,10,9;RE=19;REF_strand=3,3;Strandbias_pval=1;AF=0.76	GT:DR:DV	0/1:6:19
chr10	28220767	37904	NNNNNNNNNNNNNNNNNNNNNNNNNNNNNNNNNNNNNNNNNNNNNNNNNNNNNNNNNNNNNNNNNNNNNNNNNNNNNNNNNNNNNNNNNC	N	.	FAIL_NOTPRECISE	IMPRECISE;SVMETHOD=Snifflesv1.0.12;CHR2=chr10;END=28221106;STD_quant_start=152.070913;STD_quant_stop=0.000000;Kurtosis_quant_start=-2.299699;Kurtosis_quant_stop=-0.853550;SVTYPE=DEL;SUPTYPE=AL,NR;SVLEN=-339;STRANDS=+-;STRANDS2=29,36,29,36;RE=65;REF_strand=29,41;Strandbias_pval=0.730836;AF=0.481481	GT:DR:DV	0/1:70:65
chr10	28238876	37905	TTAAAGGAAAGTTATTTTTTTTTTTTTTTTTTTTTTTTTTTTTTT	N	.	PASS	PRECISE;SVMETHOD=Snifflesv1.0.12;CHR2=chr10;END=28238921;STD_quant_start=1.118034;STD_quant_stop=0.612372;Kurtosis_quant_start=-1.468782;Kurtosis_quant_stop=-1.082230;SVTYPE=DEL;SUPTYPE=AL;SVLEN=-45;STRANDS=+-;STRANDS2=24,24,24,24;RE=48;REF_strand=31,34;Strandbias_pval=0.850529;AF=0.424779	GT:DR:DV	0/1:65:48
chr10	28245747	37906	TTCTTCTTCTTCTTCTTCTTCTTCTTCTTCTTCTTCTTCTTCTTCTTCTTCTTCTTCTTCTTTTCTTCTTCTTCTTCTTCTTCTTCTTCTTCTTCCTTCTTCTTTCTTCTTCTTCTTCTTCCTTTTCTTTTCTTTTCTTTTCTTTTCTTTTCTTTTCTTTTCT	N	.	PASS	PRECISE;SVMETHOD=Snifflesv1.0.12;CHR2=chr10;END=28245908;STD_quant_start=2.537223;STD_quant_stop=0.661438;Kurtosis_quant_start=-1.486712;Kurtosis_quant_stop=4.679266;SVTYPE=DEL;SUPTYPE=AL;SVLEN=-161;STRANDS=+-;STRANDS2=18,14,18,14;RE=32;REF_strand=33,23;Strandbias_pval=0.825873;AF=0.363636	GT:DR:DV	0/1:56:32
chr10	28255999	37907	N	CCCCCCCCCCCCCCCCCCCCCCCCCCCCCCCCCCCCCCCCCCCCCCCCCCCCCCCCCCCCCCCCCCCCCCCCCCCCCCTCCCTCCCCCCCCCCCCCCCCCCCCCCCC	.	FAIL_NOTPRECISE	IMPRECISE;SVMETHOD=Snifflesv1.0.12;CHR2=chr10;END=28256016;STD_quant_start=0.447214;STD_quant_stop=29.025851;Kurtosis_quant_start=3.501213;Kurtosis_quant_stop=-0.614407;SVTYPE=INS;SUPTYPE=AL;SVLEN=61;STRANDS=+-;STRANDS2=5,12,5,12;RE=17;REF_strand=25,27;Strandbias_pval=0.260652;AF=0.246377	GT:DR:DV	0/0:52:17
chr10	28287032	37908	N	ATCCATTCCTCCCTGGGGGTGTCTTGCCTGCTTGCCCTTCGCCTAGTTATCCAGCATCTAATTATAGGATAGAAA	.	PASS	PRECISE;SVMETHOD=Snifflesv1.0.12;CHR2=chr10;END=28287031;STD_quant_start=0.690066;STD_quant_stop=3.062834;Kurtosis_quant_start=1.893742;Kurtosis_quant_stop=29.392031;SVTYPE=INS;SUPTYPE=AL;SVLEN=74;STRANDS=+-;STRANDS2=45,39,45,39;RE=84;REF_strand=44,39;Strandbias_pval=1;AF=0.502994	GT:DR:DV	0/1:83:84
chr10	28294359	37909	N	CTGTGAATTTTTTTTTTTTTTTTTTTTGTTTTTTTTTTTTTTTTTTTTTTCAAAAGATTTTTTGTTATTTATTTATTCATGATAGTCCAGAGAGAGAGAGAGGCAGAGACACAGGCAGAGGGAGAAGCGGGCATCCATGCACCGGGAGCCGCGACGTGGGATTCGATCCCGACATGAG	.	PASS	PRECISE;SVMETHOD=Snifflesv1.0.12;CHR2=chr10;END=28294366;STD_quant_start=5.059644;STD_quant_stop=6.140033;Kurtosis_quant_start=1.584971;Kurtosis_quant_stop=1.136346;SVTYPE=INS;SUPTYPE=AL;SVLEN=167;STRANDS=+-;STRANDS2=11,8,11,8;RE=19;REF_strand=51,35;Strandbias_pval=1;AF=0.180952	GT:DR:DV	0/0:86:19
chr10	28397349	37910	N	CAACCCTCACCCCCAGCACTACCCCGCTATACACCTCCGTTCCCCCTCCCCCTTCCCCCCCTTCTCCACCCACAC	.	FAIL_GAP	PRECISE;SVMETHOD=Snifflesv1.0.12;CHR2=chr10;END=28397349;STD_quant_start=0.000000;STD_quant_stop=3.225563;Kurtosis_quant_start=18.581793;Kurtosis_quant_stop=9.173656;SVTYPE=INS;SUPTYPE=AL;SVLEN=62;STRANDS=+-;STRANDS2=51,43,51,43;RE=94;REF_strand=51,43;Strandbias_pval=1;AF=0.5	GT:DR:DV	0/1:94:94
chr10	28473687	37911	N	AGAAACTTTGCCTAAAAAAAAAAAAAAAAAA	.	PASS	PRECISE;SVMETHOD=Snifflesv1.0.12;CHR2=chr10;END=28473686;STD_quant_start=2.440970;STD_quant_stop=4.890467;Kurtosis_quant_start=16.161845;Kurtosis_quant_stop=14.766710;SVTYPE=INS;SUPTYPE=AL;SVLEN=34;STRANDS=+-;STRANDS2=17,31,17,31;RE=48;REF_strand=53,57;Strandbias_pval=0.164768;AF=0.303797	GT:DR:DV	0/1:110:48
chr10	28495574	37912	N	TGTTGGGAACCGACGGCGAGGGACTGTGTGGGACGCCTGTGTGACCGTGTGGGACCGCGTAGGGACCGTGGTGGACTATAAGGACTCTGGTGGGACTGTGAAGATCGCGTGGGACAC	.	FAIL_NOTPRECISE	IMPRECISE;SVMETHOD=Snifflesv1.0.12;CHR2=chr10;END=28495604;STD_quant_start=16.736188;STD_quant_stop=16.664333;Kurtosis_quant_start=13.335254;Kurtosis_quant_stop=5.916259;SVTYPE=INS;SUPTYPE=AL;SVLEN=112;STRANDS=+-;STRANDS2=22,19,22,19;RE=41;REF_strand=34,36;Strandbias_pval=0.695095;AF=0.369369	GT:DR:DV	0/1:70:41
chr10	28496052	37913	GTGTGGGACTATGAGGGACCGTGTGGGACCACGAGGGACCGTGAAGAATTGCGTGGGACCGTGTGGGAT	N	.	FAIL_NOTPRECISE	IMPRECISE;SVMETHOD=Snifflesv1.0.12;CHR2=chr10;END=28496123;STD_quant_start=23.010867;STD_quant_stop=26.985181;Kurtosis_quant_start=3.176102;Kurtosis_quant_stop=1.776621;SVTYPE=DEL;SUPTYPE=AL;SVLEN=-71;STRANDS=+-;STRANDS2=6,6,6,6;RE=12;REF_strand=31,32;Strandbias_pval=1;AF=0.16	GT:DR:DV	0/0:63:12
chr10	28496255	37914	GGGACCGCGAGGGACCGTGAGGGACTATGAGGGACCGTGTGGGACCACAAGGGACCGTGAAGGATCGCGAGGGACCGTGTGGGACTATGAGGGACTGTGTGGGACCACGAGGGACCGTGAAGAATCGCGTGGGACCGTGTGGGATCGCGAGGGACCCTGTGGGACTGTGTGGGACTATGAGGGACTCTGTGGGACTGTGAAGGATCGCGTGGGACCGTGTGGGACTGCGAGGGACTGTGTGGGACCTGTGGGACCGCGAGGGACCGTGAGGGACTATGAGGGACCGTGTGGGACCACGAGGGACCGTGAAGGATCGCGTGGGACCGTGTGGGATCGCGAGGGACCGTGTGGGACTATGAGGGACTGTGTGGGACCACGA	N	.	PASS	PRECISE;SVMETHOD=Snifflesv1.0.12;CHR2=chr10;END=28496634;STD_quant_start=3.556270;STD_quant_stop=2.449490;Kurtosis_quant_start=0.353083;Kurtosis_quant_stop=9.948047;SVTYPE=DEL;SUPTYPE=AL;SVLEN=-379;STRANDS=+-;STRANDS2=16,18,16,18;RE=34;REF_strand=31,34;Strandbias_pval=1;AF=0.343434	GT:DR:DV	0/1:65:34
chr10	28518793	37915	N	GAAAAAGCAAGGTAACCAGAAGAAGAAAGAAGGTAAACAGAGACAAGAAAAGGCAAAAATAAAGAGACAGAAAAAGAACGACAAAGAAAAGAAAGCAGGTGGACAAGGAGAAAGAAAAGAAAGAAAAAGAGAAAAGGAAAAATGAAAAGGAAAGAAAGAACGAAAGA	.	FAIL_NOTPRECISE	IMPRECISE;SVMETHOD=Snifflesv1.0.12;CHR2=chr10;END=28518860;STD_quant_start=17.958285;STD_quant_stop=41.945202;Kurtosis_quant_start=-1.243597;Kurtosis_quant_stop=-1.898702;SVTYPE=INS;SUPTYPE=AL;SVLEN=91;STRANDS=+-;STRANDS2=0,20,0,20;RE=19;REF_strand=40,47;Strandbias_pval=4.62613e-05;AF=0.179245	GT:DR:DV	0/0:87:19
chr10	28541941	37916	CACTGGTTGTGTGCCTCCTTGCACACGGTTGCTATCCAGTTGTAGGGTACGCCTCCTCCGAGCTAGATCCACT	N	.	PASS	PRECISE;SVMETHOD=Snifflesv1.0.12;CHR2=chr10;END=28542014;STD_quant_start=0.392232;STD_quant_stop=0.277350;Kurtosis_quant_start=1.290583;Kurtosis_quant_stop=1.469681;SVTYPE=DEL;SUPTYPE=AL;SVLEN=-73;STRANDS=+-;STRANDS2=41,37,41,37;RE=78;REF_strand=49,45;Strandbias_pval=1;AF=0.453488	GT:DR:DV	0/1:94:78
chr10	28546875	37917	N	TTTCTTTTTTCTTTTTGTTTATTTTTTTTACTTTTTTCTTTGATTTTTTGTTTATTTTTTTTCGTTTTTTGTTTTTTTTTCTGTTCTTTCGTTTGTTTTTTTTTTTCGTTCTTTTTTTTTTTTCTTTTCTTTCTTTTCTATTCATTCGTTCTTTCTTTTTTCT	.	FAIL_NOTPRECISE	IMPRECISE;SVMETHOD=Snifflesv1.0.12;CHR2=chr10;END=28546972;STD_quant_start=82.283048;STD_quant_stop=63.927302;Kurtosis_quant_start=5.280271;Kurtosis_quant_stop=0.064108;SVTYPE=INS;SUPTYPE=AL;SVLEN=83;STRANDS=+-;STRANDS2=8,3,8,3;RE=11;REF_strand=49,44;Strandbias_pval=0.33744;AF=0.105769	GT:DR:DV	0/0:93:11
chr10	28586598	37918	N	TCAAATGTGAATCTTTTTTTTTTTGTTTTTTTTTTGTTTTACCGATGTTATTTATATATTCTAGAGACCGCTAAGAGAGAGAGGCAGAGACACAGGCAGAGGGAGAAGGCAGGCACCATGCAGAGAGCCTGATGCGGGACCTCGATCCGTGGGTCTCCGGATAAACCCGGGGGCGGCAGGCGGCGCAACCGCTGCTCCACCGGGGGCCCACCCATTTTTTAGCACCC	.	PASS	PRECISE;SVMETHOD=Snifflesv1.0.12;CHR2=chr10;END=28586605;STD_quant_start=2.953341;STD_quant_stop=5.734884;Kurtosis_quant_start=12.502302;Kurtosis_quant_stop=12.575832;SVTYPE=INS;SUPTYPE=AL;SVLEN=224;STRANDS=+-;STRANDS2=18,19,18,19;RE=37;REF_strand=33,51;Strandbias_pval=0.424604;AF=0.305785	GT:DR:DV	0/1:84:37
chr10	28587978	37919	N	AACAGAATAGGAGACACAACAAAAAAAAAAAAAAAACAAAAAAAAAAAAAAAAA	.	PASS	PRECISE;SVMETHOD=Snifflesv1.0.12;CHR2=chr10;END=28587990;STD_quant_start=2.746899;STD_quant_stop=2.984810;Kurtosis_quant_start=4.726010;Kurtosis_quant_stop=2.548126;SVTYPE=INS;SUPTYPE=AL;SVLEN=42;STRANDS=+-;STRANDS2=21,23,21,23;RE=44;REF_strand=32,48;Strandbias_pval=0.450895;AF=0.354839	GT:DR:DV	0/1:80:44
chr10	28592951	37920	N	CGGATCGGGGTAAGTGTGTGAATGACTCTCGAGGAAGGCTGCGTCTGGGGCACAGTGTAAGTGCCGCCTACCCAGCG	.	FAIL_NOTPRECISE	IMPRECISE;SVMETHOD=Snifflesv1.0.12;CHR2=chr10;END=28592955;STD_quant_start=17.947291;STD_quant_stop=21.485613;Kurtosis_quant_start=-1.539353;Kurtosis_quant_stop=12.110958;SVTYPE=INS;SUPTYPE=AL;SVLEN=78;STRANDS=+-;STRANDS2=23,16,23,16;RE=39;REF_strand=39,39;Strandbias_pval=0.433241;AF=0.333333	GT:DR:DV	0/1:78:39
chr10	28597615	37921	CNNNNNNNNNNNNNNNNNNNNNNNNNNNNNNN	N	.	FAIL_NOTPRECISE	IMPRECISE;SVMETHOD=Snifflesv1.0.12;CHR2=chr10;END=28597646;STD_quant_start=0.000000;STD_quant_stop=16.091087;Kurtosis_quant_start=6.427676;Kurtosis_quant_stop=-2.123540;SVTYPE=DEL;SUPTYPE=AL,NR;SVLEN=-31;STRANDS=+-;STRANDS2=15,11,15,11;RE=26;REF_strand=44,39;Strandbias_pval=0.822082;AF=0.238532	GT:DR:DV	0/0:83:26
chr10	28604096	37922	N	GTCTTTCTGTTCTTTCTATTCCGCTTTCGTTCCTTTCGTTCTTTTCTTGCTTCGTCTTCTTGTTCTTTCTTTTTTCTCTTA	.	FAIL_NOTPRECISE	IMPRECISE;SVMETHOD=Snifflesv1.0.12;CHR2=chr10;END=28604133;STD_quant_start=63.213132;STD_quant_stop=55.006363;Kurtosis_quant_start=-0.071045;Kurtosis_quant_stop=-1.063517;SVTYPE=INS;SUPTYPE=AL;SVLEN=77;STRANDS=+-;STRANDS2=11,2,11,2;RE=12;REF_strand=35,35;Strandbias_pval=0.0315485;AF=0.146341	GT:DR:DV	0/0:70:12
chr10	28638592	37923	N	<DEL/INV>	.	PASS	PRECISE;SVMETHOD=Snifflesv1.0.12;CHR2=chr10;END=28638892;STD_quant_start=0.960769;STD_quant_stop=0.000000;Kurtosis_quant_start=-1.039235;Kurtosis_quant_stop=30.151885;SVTYPE=DEL/INV;SUPTYPE=NR;SVLEN=-300;STRANDS=+-;STRANDS2=38,41,38,41;RE=79;REF_strand=42,49;Strandbias_pval=0.877813;AF=0.464706	GT:DR:DV	0/1:91:79
chr10	28661488	37924	CCTCCTTGTCCTGTGTGTTCTGTCTCTGTCTTGGGTCAATTCAACTGGGAAGCCCAACCCCTTACCCTGCGTTTTGTGCTTGCACATTCACGTATGCACACAAATCCATTCTTGCAGGGCATTCCTGTGTGTGACAGGCTATGCTTGAGATCGAAGTGGATGAACTAAGAGGTTACATCCCAGCATGAGTTTGAGACAACTCTTTTCCTGTATCCGCCCCCCTAAGGGGCAATGGTTCAAATGGAATGATGGACATTCGTGTGCTTTCAAGGTTTGACCTGGCCTTCTGCCCTTGCAAGGGCTTTGCCTAGCCTCTTCTGGTTCGTAGAACTGTTCTGAAAACAAGCACCTTGTCCAATGANNNNNNNNNNCTACCCCCCAAGGAGCTCCCAAGCCCTCCCCAATATTTATGCAAATTTCTGGAGAATGTACAGTCTCATGGCCCACCTCCGGCTTCTGTTTCTGCTGAGTGAATTGCATTTCCTATTC	N	.	FAIL_NOTPRECISE	IMPRECISE;SVMETHOD=Snifflesv1.0.12;CHR2=chr10;END=28661948;STD_quant_start=47.586285;STD_quant_stop=45.620636;Kurtosis_quant_start=0.517541;Kurtosis_quant_stop=10.602735;SVTYPE=DEL;SUPTYPE=AL,SR;SVLEN=-460;STRANDS=+-;STRANDS2=31,35,31,35;RE=66;REF_strand=38,45;Strandbias_pval=1;AF=0.442953	GT:DR:DV	0/1:83:66
chr10	28704907	37925	GCTGGGCAATGGCACAGCTGGGACGCAAACCCAGACGGTTTGCACACTGTCAAGGGG	N	.	PASS	PRECISE;SVMETHOD=Snifflesv1.0.12;CHR2=chr10;END=28704964;STD_quant_start=2.489980;STD_quant_stop=2.449490;Kurtosis_quant_start=0.860824;Kurtosis_quant_stop=1.061106;SVTYPE=DEL;SUPTYPE=AL;SVLEN=-57;STRANDS=+-;STRANDS2=5,6,5,6;RE=11;REF_strand=34,37;Strandbias_pval=1;AF=0.134146	GT:DR:DV	0/0:71:11
chr10	28724083	37926	GAGGGCCCGCTCAAGGCCGAGCTCCAGGAGGGCCCGCCACAGGCCGAGCTCCA	N	.	PASS	PRECISE;SVMETHOD=Snifflesv1.0.12;CHR2=chr10;END=28724136;STD_quant_start=1.637071;STD_quant_stop=2.144761;Kurtosis_quant_start=-0.734317;Kurtosis_quant_stop=-0.613922;SVTYPE=DEL;SUPTYPE=AL;SVLEN=-53;STRANDS=+-;STRANDS2=24,27,24,27;RE=51;REF_strand=32,31;Strandbias_pval=0.710474;AF=0.447368	GT:DR:DV	0/1:63:51
chr10	28724305	37927	CCGCTCAAGGCCGAGCTCCAGGAGGGCCCACCACAGGCCAAGCTCCAGGAGAGCCCGCTCAAGGCCGAGCTCCAGGAGAGCCTGCCACAGGCCGAGCTCCGGGAGGGCCCGCTCAAGGCCGAGCTCCAGGAGG	N	.	PASS	PRECISE;SVMETHOD=Snifflesv1.0.12;CHR2=chr10;END=28724439;STD_quant_start=4.690416;STD_quant_stop=3.872983;Kurtosis_quant_start=1.174961;Kurtosis_quant_stop=0.339497;SVTYPE=DEL;SUPTYPE=AL;SVLEN=-134;STRANDS=+-;STRANDS2=10,9,10,9;RE=19;REF_strand=29,30;Strandbias_pval=1;AF=0.24359	GT:DR:DV	0/0:59:19
chr10	28724315	37928	GCCGAGCTCCAGGAGGGCCCACCACAGGCCAAGCTCCAGGAGAGCCCGCTCAAGGCCGAGCTCCAGGAGAGCCTGCCACAGGCCGAGCTCCGGGAGGGCCCGCTCAAGGCCGAGCTCCAGGAGGGCCCGCTC	N	.	PASS	PRECISE;SVMETHOD=Snifflesv1.0.12;CHR2=chr10;END=28724446;STD_quant_start=5.930149;STD_quant_stop=7.245688;Kurtosis_quant_start=4.639653;Kurtosis_quant_stop=1.994190;SVTYPE=DEL;SUPTYPE=AL;SVLEN=-131;STRANDS=+-;STRANDS2=13,11,13,11;RE=24;REF_strand=29,30;Strandbias_pval=0.809516;AF=0.289157	GT:DR:DV	0/0:59:24
chr10	28737742	37929	TCCACAGGACAGGAGTTTGTTGTCACATTGTTTCTCNNNNNNNNNN	N	.	PASS	PRECISE;SVMETHOD=Snifflesv1.0.12;CHR2=chr10;END=28737788;STD_quant_start=3.059412;STD_quant_stop=2.592296;Kurtosis_quant_start=-0.988689;Kurtosis_quant_stop=-0.827126;SVTYPE=DEL;SUPTYPE=AL;SVLEN=-46;STRANDS=+-;STRANDS2=23,28,23,28;RE=51;REF_strand=30,31;Strandbias_pval=0.706862;AF=0.455357	GT:DR:DV	0/1:61:51
chr10	28739629	37930	N	GACATGACTCCACAGAAAACAACAAGAAGTGGAACAGACCCAGTCCCAGATAAAGAACCAAAGGGCCCAAGGGACAGTTTCTAGCTGATGGTTAGGGCCCCGGGGCTATTCATCAAAGTAAATAACCAAATGCGGCCCGGAGTGGGCCGGGATGAAGCTCTGCTGGGACCCAAATCCAAAGGATCATTCACCTATACGTGGCCACTGTCCCATTCCGTGAACTGGGGATATTAAAGGGCTCAGAGTGCAACGCGTTCGCCAAAGCGGCGCCTGCTCCCGACGAGGTGTTTCTCCTAGTCCCGCCTCACCGTGCCCGCACCGTATTTGAAGGTGAACAGCCGGTTGCTGTCGGTTTCCCATCGGTACTGCCGCATGAACTACTTGAAGCGCCTCTGCCAGCTGCGATTTGCGCGCCTGCCCCTAGTCGGCCGTCGGGGTTCTCCCACGAAGCCTGTAGCTCTGTTTAGACGATTTGCCGGGGTGCGCAGGCTCCTGGACAGACTGCGCTGGCACGGGGGACGCCAAGCGGAGCATCCGGAGCGTCGCGCCTCGGTCTCGGATGGCAGGGCGAGCGGAAGGGGCCCGGGGGACCGCGCTCCGCCCCAGGACACCCTGCCCACCCGCCGCGCCCTTTTGCCGCGGACCGCCGATCACGCCCGGGCCTCCCCGCCCCCCCCCCCCCCCCGTTATAGCCCGGCCCCCGGGTCTCACATCGCCCCCCGCACCACGGCCCCACACGCACCCAGGCCCCGGGTCTACATCTGCCACCCCCGCACCTTGGCCCCCGCACCCGGCCCCCCGCACCCCCGGCCCGGGTCCCTCACCTCGAACCCCCTCACCCCGTGCCCCCCGCACCCACTTGGCACCGGGTTCTCACATGACACCCCGCAACCACGGCCCCAGTCACCCGGCCCCGGGTCTACTCGGCCCCCCCCCGCACCCGGCCCCCCGAACCCCGGCCCCGGTCCACCTCGCCCCACCCCCGCACCCCGGCCCCGG	.	UNRESOLVED	PRECISE;SVMETHOD=Snifflesv1.0.12;CHR2=chr10;END=28739632;STD_quant_start=2.449490;STD_quant_stop=3.820995;Kurtosis_quant_start=5.500420;Kurtosis_quant_stop=-0.413259;SVTYPE=INS;SUPTYPE=AL,SR;SVLEN=999;STRANDS=+-;STRANDS2=7,7,7,7;RE=14;REF_strand=0,0;Strandbias_pval=1;AF=1	GT:DR:DV	1/1:0:14
chr10	28739632	37931	N	<DEL>	.	FAIL_GAP	PRECISE;SVMETHOD=Snifflesv1.0.12;CHR2=chr10;END=28741990;STD_quant_start=0.707107;STD_quant_stop=1.048809;Kurtosis_quant_start=0.067977;Kurtosis_quant_stop=2.017262;SVTYPE=DEL;SUPTYPE=SR;SVLEN=-2358;STRANDS=+-;STRANDS2=5,11,5,11;RE=16;REF_strand=1,1;Strandbias_pval=1;AF=0.888889	GT:DR:DV	1/1:2:16
chr10	28744646	37932	N	AAGATTCTGCGACAGGCGGACAGGGAGCCCGCTGCCAGCTGCTTTTCTGATCCGCGCAAAGACGGGAGCGTCCTCATCATGCAGTGCTGTCTGCTTGTCCTCCATTTCAGCCACCCACACTGTGGGAACAACATCCTCCAGGGTACTTGGGACGCCCGCTCTGGAGAACGGCGGCATGAGGATAAAGGACCCCGCCCCTAACCAGGGAGCCAACCCGTCCCATCGGGACTGGCACATCAGTCCCATGCTCCTGACGGGAGGGGGGCTCCGCATGGTCCTGCACAGGTGGGAAAGGCCACAGGCAGTGGGGCAAGGTGGTTCTAGAGCAAGGCCTCTGGTAACCTGCCTGGCAGGTGGGCAGGGCTTCACCCTCTCGGTGCACATCACGCGCCTCCACCCCCAAAGCGGCACATCCTACCCGAAAGCAGGTGTCAGGCATTGGTGAGGGTAGCGTTCCATGGAGCACTTGGTCTTTCGGAGAAGTAATTCCAGAAGGTCTCGCTACCCAGTCCCGCGCTCCGGGGGCACCGGAGGGAAGTCTAGCCTAGCAGTAGGCCTGGGGTTCCGTCTTCCCTCCCCACATGTCCCATGGCACAGGGCACTAGAGACTGATCCCCAGACACCCTGTCCCACAATCGGGGCAGAGGGGCTCTGCTTCGGAACCAAAAGGGCCCTCAAGAGGAGCCTACATTAAGAGGCTGTTGGCCGCTGGGTGCCTGGGGAGCTCAATCAGTTGAGCGTCCGAACCTTCTTGGATCTCAGC	.	PASS	PRECISE;SVMETHOD=Snifflesv1.0.12;CHR2=chr10;END=28744645;STD_quant_start=1.224745;STD_quant_stop=6.220932;Kurtosis_quant_start=2.535929;Kurtosis_quant_stop=-1.014998;SVTYPE=INS;SUPTYPE=AL,SR;SVLEN=1487;STRANDS=+-;STRANDS2=6,12,6,12;RE=18;REF_strand=0,1;Strandbias_pval=1;AF=0.947368	GT:DR:DV	1/1:1:18
chr10	28746839	37933	GAAGAGAAAAGAAGAGAAAAGAAGAGAAGAGAAGAGAAGAGAAAGAAAAGAAAA	N	.	PASS	PRECISE;SVMETHOD=Snifflesv1.0.12;CHR2=chr10;END=28746892;STD_quant_start=7.787622;STD_quant_stop=9.674101;Kurtosis_quant_start=-0.523477;Kurtosis_quant_stop=-1.646898;SVTYPE=DEL;SUPTYPE=AL;SVLEN=-53;STRANDS=+-;STRANDS2=23,12,23,12;RE=35;REF_strand=34,31;Strandbias_pval=0.212166;AF=0.35	GT:DR:DV	0/1:65:35
chr10	28748104	37934	NNNNNNNNNNNNNNNNNNNNNNNNNNNNNNNNNNNNNNNNNNNNNNNNNNNNNNNNNNNNNNNNNNNNNNNNNNNNNNNNNNNNNNNNNNNNNNNNNNNNNNNNNNNNNNNNNNNNNNNNNNNNNNNNNNNNNNNNNNNNNNNNNNNNNNNNNNNNNNNNNNNNNNNNNNNNNNNNNNNNNNNNNNNNNNNNNNNNNNNNNNNNNNNNNNNNNNNNNNNNNNNNNNNNNNNNNNNNNNNNNNNNNNNNNNNNNNNNNNNNNNNNNNNNNNNNNNNNNNNNNNNNNNNNNNNNNNNNNNNNNNNNNNNNNNNN	N	.	FAIL_NOTPRECISE	IMPRECISE;SVMETHOD=Snifflesv1.0.12;CHR2=chr10;END=28748536;STD_quant_start=56.203095;STD_quant_stop=0.000000;Kurtosis_quant_start=-1.781662;Kurtosis_quant_stop=-1.690883;SVTYPE=DEL;SUPTYPE=AL;SVLEN=-432;STRANDS=+-;STRANDS2=32,34,32,34;RE=66;REF_strand=36,38;Strandbias_pval=1;AF=0.471429	GT:DR:DV	0/1:74:66
chr10	28761604	37935	N	ATCGTAACCAAAACAAAACAAAACAAAAACCCAAAGGACCATGAGGAAACTTCTGAGAGTAGTGAAACCTTCAGTAT	.	FAIL_GAP	PRECISE;SVMETHOD=Snifflesv1.0.12;CHR2=chr10;END=28761604;STD_quant_start=0.447214;STD_quant_stop=2.730777;Kurtosis_quant_start=0.261246;Kurtosis_quant_stop=0.133427;SVTYPE=INS;SUPTYPE=AL;SVLEN=80;STRANDS=+-;STRANDS2=32,38,32,38;RE=70;REF_strand=32,38;Strandbias_pval=1;AF=0.5	GT:DR:DV	0/1:70:70
chr10	28766905	37936	AAGAACTTGGGGTACTTGATACTCTACATAGAAAACCCAAAAGTCTCCACCCCAAGATTGCTAGAACTCATACAGCAATTCGGTAGCGTGGCAGGATACAAAATCAATGCCCAGAAGTCAGTGGCATTTCTATACACTAACAATGAGACTGAAGAAAGAGAAATTAAGGAGTCAATCCCATTTACAATTGCACCCAAAAGCATAAGATACCTAGGAATAAACCTAACCAAAGATGTAAAGGATCTATACCCTCAAAACTATAGAACACTTCTGAAAGAAATTGAGGAAGACACAAAGAGATGGAAAAATATTCCATGCTCATGGATTGGCAGAATTAATATTGTGAAAATGTCAATGTTACCCAGGGCAATATACACGTTTAATGCAATCCCTATCAAAATACCATGGACTTTCTTCAGAGAGTTAGAACAAATTATTTTAAGATTTGTGTGGAATCAGAAAAGACCCCGAATAGCCAGGGGAATTTTTAAAAAGAAAACCATATCTGGGGGCATCACAATGCCAGATTTCAGGTTGTACTACAAAGCTGTGGTCATCAAGACAGTGTGGTACTGGCACAAAAACAGACACATAGATCAGTGGAACAGAATAGAGAACCCAGAAGTGGACCCTGAACTTTATGGGCAACTAATATTCGATAAAGGAGGAAAGACTATCCATTGGAAGAAAGACAGTCTCTTCAATAAATGGTGCTGGGAAAATTGGACATCCACATGCAGAAGAATGAAACTAGCCCACTCTCTTTCACCATACACAAAGATAAACTCAAAATGGATGAAAGATCTAAATGTGAGACAAGATTCCATCAAAATCCTAGAGAAGAACACAGGCAACACCCTTTTTGAACTCGGCCATAGTAACTTCTTGCAAGATACATCCACGAAGGCAAAAGAAACAAAAGCAGAAATGAACTATTGGGACTTCATCAAGATAAGAAGCTTTTGCACAGCAAAGGATACAGTCAACAAAACTCAAAGACAACCTACAGAATGGGAGAAGATATTTGCAAATGACATATCAGATAAAGGGCTAGTTTCCAAGATCTATAAAGAACTTATCAAACTCAACACCAAAGAAACAAACAATCCAATCATGAAATGGGCAAAAGACATGAACAGAAATCTCACAGAGGAAGACATAGACATGGCCAACATGCACATGAGAAAATGCTCTGCATCACTTGCCATCAGGGAAATACAAATAAAAACCACAATGAGATACCACCTCACACCAGTGAGAATGGGGAAAATTAACAAGGCAGGAAACAACAAATGTTGGAGAGGATGCGGAGAAAAGGGAACCCTCATACACTGTTGGTGGGAATGTGAACTGGTGCAGCCACTCTGGAAAACTGTGTGGAGGTTCCTCAAACAGTTAAAAATATACCTGCCCTACGACCCAGCAATTGCACTGCTGGGGATTTACCCCAAAGATACAAATGCAATGAAACGCCGGGACACCTGCACCCCGATGTTTATAGCAGCAATGTCCACGATAGCCAAACTGTGGAAGGGGCCTCGGTGTCCAACGAAAGATGAATGGATAAAGAAGATGTGGTTTATGTATACAATGGAATATTACTCAGCTATTAGAAATGACAAATACCCACCATTTGCTTCAACGTGGATGGAACTGGAGGGTATTATGCTGAGTGAAGTAAGTCAGTCGGAGAAGGACAAACATTATATGTTCTCATTCATTTGGGGAATATAAATAATAGTGAAAGGGAATATAAGGGAAGGGAGAAGAAATGTGTGGGAAATATCAGAAAGGGAGACAGAACGTAAAGACTGCTAACTCTGGGAAACGAACTAGGGGTGGTAGAAGGGGAGGAGGGCGGGGGGTGGGAGTGCAATGGGTGACGGGCACTGGGAGGGTTATTCTGTATGTTAGTAAATTGAACACCAATAAAAAAATAAATTAAAAAAAA	N	.	PASS	PRECISE;SVMETHOD=Snifflesv1.0.12;CHR2=chr10;END=28768857;STD_quant_start=5.322906;STD_quant_stop=1.594261;Kurtosis_quant_start=19.440600;Kurtosis_quant_stop=20.736921;SVTYPE=DEL;SUPTYPE=AL,SR;SVLEN=-1952;STRANDS=+-;STRANDS2=22,27,22,27;RE=49;REF_strand=34,33;Strandbias_pval=0.576055;AF=0.422414	GT:DR:DV	0/1:67:49
chr10	28778723	37937	NNNNNNNNNNNNNNNNNNNNNNNNNNNNNNNNNNNNNNNNNNNNNNNNNNNNNNNNNNNNNNNNNNNNNNNNNNNNNNNNNNNNNNNNNNNNNNNNNNNNNNNNNNNNNNNNNNNNNNNNNNNNNNNNNNNNNNNNNNNNNNNNNNNNNNNNNNNNNNNNNNNNNNNNNNNNNNNNNNNNNNNNNNNNNNNNNNNN	N	.	FAIL_GAP	PRECISE;SVMETHOD=Snifflesv1.0.12;CHR2=chr10;END=28778913;STD_quant_start=0.000000;STD_quant_stop=3.181981;Kurtosis_quant_start=6.983889;Kurtosis_quant_stop=4.180915;SVTYPE=DEL;SUPTYPE=AL;SVLEN=-190;STRANDS=+-;STRANDS2=37,44,37,44;RE=81;REF_strand=37,44;Strandbias_pval=1;AF=0.5	GT:DR:DV	0/1:81:81
chr10	28784227	37938	NNNNNNNNNNNNNNNNNNNNNNNNNNNNNNNNNNNNNNNNNNNNNNNNNNNNNNNNNNNNNNNNNNNT	N	.	FAIL_NOTPRECISE	IMPRECISE;SVMETHOD=Snifflesv1.0.12;CHR2=chr10;END=28784404;STD_quant_start=0.000000;STD_quant_stop=86.755129;Kurtosis_quant_start=0.894625;Kurtosis_quant_stop=-2.387192;SVTYPE=DEL;SUPTYPE=AL,NR;SVLEN=-177;STRANDS=+-;STRANDS2=37,47,37,47;RE=84;REF_strand=37,47;Strandbias_pval=1;AF=0.5	GT:DR:DV	0/1:84:84
chr10	28796708	37939	CCTAATTCCTTTTTTTTTTTTTTTTCTTTTT	N	.	PASS	PRECISE;SVMETHOD=Snifflesv1.0.12;CHR2=chr10;END=28796739;STD_quant_start=1.064581;STD_quant_stop=0.774597;Kurtosis_quant_start=-1.534631;Kurtosis_quant_stop=-1.552175;SVTYPE=DEL;SUPTYPE=AL;SVLEN=-31;STRANDS=+-;STRANDS2=18,13,18,13;RE=31;REF_strand=50,33;Strandbias_pval=0.833655;AF=0.27193	GT:DR:DV	0/0:83:31
chr10	28875028	37940	AACCCCTATATCAAAAAAAAAAAAAAAAAAAAAAAAAAAAAAAAAG	N	.	PASS	PRECISE;SVMETHOD=Snifflesv1.0.12;CHR2=chr10;END=28875078;STD_quant_start=2.469818;STD_quant_stop=1.673320;Kurtosis_quant_start=-1.450365;Kurtosis_quant_stop=-1.258555;SVTYPE=DEL;SUPTYPE=AL;SVLEN=-50;STRANDS=+-;STRANDS2=9,12,9,12;RE=21;REF_strand=55,57;Strandbias_pval=0.641116;AF=0.157895	GT:DR:DV	0/0:112:21
chr10	28876549	37941	TTTCTTTTCTTTTCTTTTCTTTTCTTTTCTTTTCTTTTCTTTTCTTTTCTTTTCTTTTCTTTTCTTTTCTTTTCTTTTCTTTTCTTTTC	N	.	PASS	PRECISE;SVMETHOD=Snifflesv1.0.12;CHR2=chr10;END=28876638;STD_quant_start=4.716991;STD_quant_stop=3.570714;Kurtosis_quant_start=-1.843866;Kurtosis_quant_stop=-1.504088;SVTYPE=DEL;SUPTYPE=AL;SVLEN=-89;STRANDS=+-;STRANDS2=11,13,11,13;RE=24;REF_strand=49,51;Strandbias_pval=0.823313;AF=0.193548	GT:DR:DV	0/0:100:24
chr10	28976739	37942	TTTTTTTTATGGGCAGCCCCGGTGGTACAGTGGTTTAGCGCCGCCTGCAGCCCAGGGTGTGATCCTGGAGACCCGGGATCGAGTCCCACGTCGGGCTCACTGCATGGAGCCTGCTTCTCTCACTGCCTGTGTCTGCTTCTCTTTCGGTCTCTCTGAATAAATAAATAAATAAATCTTTAAAAAAAAAAA	N	.	PASS	PRECISE;SVMETHOD=Snifflesv1.0.12;CHR2=chr10;END=28976928;STD_quant_start=3.011091;STD_quant_stop=2.309401;Kurtosis_quant_start=11.754729;Kurtosis_quant_stop=2.974332;SVTYPE=DEL;SUPTYPE=AL;SVLEN=-189;STRANDS=+-;STRANDS2=24,36,24,36;RE=60;REF_strand=36,44;Strandbias_pval=0.606752;AF=0.428571	GT:DR:DV	0/1:80:60
chr10	28977577	37943	GCAAGACTCTTTTTTTTTTTTTTTTTTTTTTTTTTTTTTAATTTTTATTTATTTATGACAGTCACAGAGAGAGAGAGAGGCAGAGACATAGGCAGAGGGAGAAGCAGGCTCCATGCACCGGGAGCCTGATGTGGGATTCGATCCCGGGTCTCCAGGATCGCGCCCTGGGCCAAAGGCAGGCGCCAAACCGCTGCGCCACCCAGGGATCCC	N	.	PASS	PRECISE;SVMETHOD=Snifflesv1.0.12;CHR2=chr10;END=28977787;STD_quant_start=2.594867;STD_quant_stop=1.516575;Kurtosis_quant_start=7.912865;Kurtosis_quant_stop=0.968468;SVTYPE=DEL;SUPTYPE=AL;SVLEN=-210;STRANDS=+-;STRANDS2=27,34,27,34;RE=61;REF_strand=35,44;Strandbias_pval=1;AF=0.435714	GT:DR:DV	0/1:79:61
chr10	29019808	37944	N	ACAGTAGGTGTCTGGGGGATCCCGGGGGGCGACAGCGGTTTTGGCGGCCCGATGCCGTTTGGCGCCGGGCACGCGAAATCCTGGAGACCGGGGATGAATCCCCGGTCGGGCTCCCCCGGTAGCATGGAGCCTGCCTTCTCCCCTGCCAGGTGTCTCGGCCAGCCCGCCTCTCTCTGTGTGACATAGCAAGAAATAAATAAAAAGTTTTTGAAAAAAAAA	.	PASS	PRECISE;SVMETHOD=Snifflesv1.0.12;CHR2=chr10;END=29019824;STD_quant_start=3.105666;STD_quant_stop=4.250237;Kurtosis_quant_start=-1.984288;Kurtosis_quant_stop=0.682314;SVTYPE=INS;SUPTYPE=AL;SVLEN=207;STRANDS=+-;STRANDS2=27,36,27,36;RE=63;REF_strand=41,45;Strandbias_pval=0.618925;AF=0.422819	GT:DR:DV	0/1:86:63
chr10	29020208	37945	AGGTGTTCCCTCAGGTATTTTCCACAGGTGTTCCCTCAGGTGTTCCCAT	N	.	PASS	PRECISE;SVMETHOD=Snifflesv1.0.12;CHR2=chr10;END=29020257;STD_quant_start=3.527205;STD_quant_stop=2.818009;Kurtosis_quant_start=-1.140288;Kurtosis_quant_stop=0.412735;SVTYPE=DEL;SUPTYPE=AL;SVLEN=-49;STRANDS=+-;STRANDS2=29,40,29,40;RE=69;REF_strand=41,50;Strandbias_pval=0.749042;AF=0.43125	GT:DR:DV	0/1:91:69
chr10	29027863	37946	N	ATAAGAAAAAAAAAAACAAAAAAAGAAAAAACAAAACAAACTAAAACAAAAAAAAAAAAGAAA	.	FAIL_NOTPRECISE	IMPRECISE;SVMETHOD=Snifflesv1.0.12;CHR2=chr10;END=29027879;STD_quant_start=19.149413;STD_quant_stop=36.750510;Kurtosis_quant_start=0.637163;Kurtosis_quant_stop=-0.846000;SVTYPE=INS;SUPTYPE=AL;SVLEN=55;STRANDS=+-;STRANDS2=3,11,3,11;RE=14;REF_strand=43,52;Strandbias_pval=0.146028;AF=0.12844	GT:DR:DV	0/0:95:14
chr10	29034043	37947	CGACTGGAGAGAATTTTTTTTTTTTTTTTTTTTTTTT	N	.	PASS	PRECISE;SVMETHOD=Snifflesv1.0.12;CHR2=chr10;END=29034080;STD_quant_start=2.314052;STD_quant_stop=1.883716;Kurtosis_quant_start=-1.707480;Kurtosis_quant_stop=-1.466542;SVTYPE=DEL;SUPTYPE=AL;SVLEN=-37;STRANDS=+-;STRANDS2=32,31,32,31;RE=63;REF_strand=36,40;Strandbias_pval=0.734874;AF=0.453237	GT:DR:DV	0/1:76:63
chr10	29038514	37948	AGCCCCGGGCCCCCTCCCCCCGCCTCCCCCCA	N	.	PASS	PRECISE;SVMETHOD=Snifflesv1.0.12;CHR2=chr10;END=29038546;STD_quant_start=0.000000;STD_quant_stop=0.000000;Kurtosis_quant_start=-0.765625;Kurtosis_quant_stop=2.500000;SVTYPE=DEL;SUPTYPE=AL;SVLEN=-32;STRANDS=+-;STRANDS2=7,16,7,16;RE=23;REF_strand=38,46;Strandbias_pval=0.239434;AF=0.214953	GT:DR:DV	0/0:84:23
chr10	29045038	37949	N	CAGGAGAGAGAATCTTGTTTTTTTTTTTTTTTTTTATTTGATTTTATTTTATGTTTTTTTAGATTTTTTATTTTTTTTGGTTTGTCAATTTTAACTAACATACAGAATAACACCCCAGGTGCACGTCACCGCATTCACTCCCACCCCCCGCCCTCCTCCCCTTCGTACCACCCCTAGGTCGTTGCCACAGGGTTAGCAGAGTTTTACGTTCTGGT	.	PASS	PRECISE;SVMETHOD=Snifflesv1.0.12;CHR2=chr10;END=29045048;STD_quant_start=3.460399;STD_quant_stop=4.194013;Kurtosis_quant_start=23.171116;Kurtosis_quant_stop=0.645834;SVTYPE=INS;SUPTYPE=AL;SVLEN=207;STRANDS=+-;STRANDS2=29,49,29,49;RE=78;REF_strand=39,54;Strandbias_pval=0.535357;AF=0.45614	GT:DR:DV	0/1:93:78
chr10	29067401	37950	N	CTTCCTCTTTTTCTCTTTTTGGTTTTTTTTTTTTTTTTTTTTTTTTTTTTTTCCGTCTTTTTTCTTCGTTCTTTTTTTTTTTTTTTTTTTTTTTTTTTTTTTTTCGGTTTTTTTTTTTTTTTTCGTTTTTTTTTTCTCTTTTTTGCTTTTTTTTTTTTCCTTCTTCTTTCTTCTTTTTTTTTTTTTTCTTCCTTTTTTTTTTTCTGCTTTCTTCTTTGGTTTTTTTCTTTTTTTCTTTTTCTTTCTCTTTTTTTTTTTTTTTTTTTTTTTTTTTTTTCTTTTTTTCTTCTCTTTATTTTTTTTTTTTTTTTCTTTCTCTTTCTTCTTTGTCTTCTTTTTTTTTGTTTTTTCTTCTTTTCTGTTTTTTTTTTCTTTCCTTGCTTTTTTTCTTTCTTCTTTTCTTTGTTTTTTTTTTTTTTTATTTTTTTTTTTTTTTTTTTTTCGTTTTTCCTTTTTTTCTCCTTTCTTGTTGTTTTGTCTTTTTTTCCTTTTTTTCTTTTATGTGTTTTTTTTTTTTGTTCTTTTTCTTTTTTCCTTTCTTTCCTTGCTTTCTTCTTTCTTCTTTCCATTTTCTTCTCTTTTTTCTTCTTTCTTTTTCTTGTCTGTTATTCTTTTTTCTTTCTCTTGTCGTTTTCTTTCCGTTCTTTCCCCCCTCTTTTTCTTTTCTTCTTTCTCCCCTCTTTTGTTTCTCTTCTCTTCTTTCTTTCTTCTTCTTGCCTCTTTCTTCTTTCTTCCTGTCCTCTTTTCTTTCTTTCTTCGCTTGTTCTTTCCTTCTTTCTCTTGCTTTTCTCTTTCTTTCCCTCTTCTTTTCTTCCCCTCTTTTCTTTTATTCTCACCTCTTCTTCTTCTTTCTTTCTTCTTTCTCTTCGTTTTCTCTTTCTTTCTTCTTTTTTCCCTCTTATCTTTCTTTTCTTTCCTTGTCCTTTTTCTTTGCTGTTTCTTTCATTCTCTTTCTTTCTTTCATCTAATCTTTTTCTTTCTTCTCTTCTTTTCCTTTCG	.	FAIL_NOTPRECISE	IMPRECISE;SVMETHOD=Snifflesv1.0.12;CHR2=chr10;END=29068243;STD_quant_start=426.781209;STD_quant_stop=516.321121;Kurtosis_quant_start=0.324315;Kurtosis_quant_stop=3.961782;SVTYPE=INS;SUPTYPE=AL,SR;SVLEN=141;STRANDS=+-;STRANDS2=7,4,7,4;RE=11;REF_strand=24,48;Strandbias_pval=0.090831;AF=0.13253	GT:DR:DV	0/0:72:11
chr10	29086875	37951	TCTGAATGTCTGAATTTAGATAGTGTCAGGTAGTACAGGACCTGGACACTGGATCCCTGATTGGATCTGTCCAAGGAAGCATCTGTTCTTGTGTTTTGGTTGGAAGGTTTGTCA	N	.	PASS	PRECISE;SVMETHOD=Snifflesv1.0.12;CHR2=chr10;END=29086988;STD_quant_start=4.494441;STD_quant_stop=5.358275;Kurtosis_quant_start=-1.043454;Kurtosis_quant_stop=-1.228222;SVTYPE=DEL;SUPTYPE=AL;SVLEN=-113;STRANDS=+-;STRANDS2=49,41,49,41;RE=90;REF_strand=62,50;Strandbias_pval=1;AF=0.445545	GT:DR:DV	0/1:112:90
chr10	29099033	37952	N	GAAGGATCAAAAACATTATTGGTCTCATCATTGGGGGAATAGAATTAGTGAAAGGGATAAAAGAAGGGAAGGGAGAGAAATGTATGAAATATCAGAAAAGGGAGACAGACAGAGACTAACTCTGGGAAACGAAAACTAGGGGTGGTGGAAGGGGAGAAAGGGCGGGGGGTGGGGGGGAAAGGTGAATGGCACTGAGTAGGGCACTGTGACAGGATGGACACTGGGTGTTAGTCTGTATGGTGTGACAAATTGAACACCAATAAAAATAAATTTATTATTAAAAAAAACAAAAAGAAAAAAAAGAAAGGGCGCCATATCACGAGGTTGGGGATCCCTGGAGACTCGGTCCCCAAGGTTTCCTCAAATTCCGCACTGCAGGCTGGGAGCCCCGAAGCCAGATTTAGTGTCACTGTTCTTGACTTACTCACAGAGCACCCTGATATTGAAGCGATCAGGGAACCTCCCAGGCATTCAGAGGTTTTCAATGCAGCCCATGCGACTGCGAGTGTGCATCAGAAGTGGGGGACCTGTGGCTCTATCCGCCTCTTGAAATCATCACTGTGGTATTAGCGGGAGCGTGTCAAGCTTTAAGGAGGGCAGCAGTTTGAAACGTGTAGTTTGCCTTTTTTTGTTTGCTGTTTTGGGAAAGTTAAAAGCCAATTTAGCCAACAAAGGATACAGCAGTAGATTCAGATGGGTGGGTCTTTGTTTTAATTTTTGTTTTATGATAGTCACGAGAGAGAGAGAGAGAAGAAAGGGAGGACAAAGGCAAAGGGAAGAAGCGGCTCAAGGAAGGAGGGAGCCCGACGGGGATGCGATCCCGGGTCGCCAGGAATCCGAGCCTGGGCGAAAGGAAGGTGCCAAACTGCTGCGCCACTAGGATCCCCAGATGTAGTTGTCACATAGCCATGCATTGGTGCAGAACATACCGGGCTCAGCCCATCATGTGCCCTACTTGAGGCCCATGACACAGTTACCCGCATCCCCCCACCTACCGGCAGTCAAACAACCCATCAGTGGGTGCCCAGAGTTAAAGTCTCTCAGGGGTTGTCGCCCTTGCTGGATTTCTTCCCATTCAGTTTCCCCCTTTCATCTTTCCCTATGCACTTTCTTATATTTCACGTATGTGGAAACCATATAATTGTCTTGCTCGGTTGCTTTTTCACTCGCAGAATAACCTCCAGTTTCATCCACATGGTAAATGGTAGGTATTCATCCGGGCTGACAGGCTGATAATATTCCATTGTTATGGCAACATCTTCTTTAGCATTCATCTGGTCGAAGGACAAGTTGTGGCTCCTCTCACATGGTGGGCTATTGTGTTTCTTGCTGCAAGGAACTTTGGGGTGCAGGTGTCCCGGCTTGTCATATACACTTATCTTTGGGGTAATACCCAGTAGTGCAATTGCTGGGGTCAGAGCGAGCTCGT	.	FAIL_NOTPRECISE	IMPRECISE;SVMETHOD=Snifflesv1.0.12;CHR2=chr10;END=29099033;STD_quant_start=0.000000;STD_quant_stop=14.025323;Kurtosis_quant_start=27.853443;Kurtosis_quant_stop=9.102333;SVTYPE=INS;SUPTYPE=AL,SR;SVLEN=1463;STRANDS=+-;STRANDS2=35,27,35,27;RE=62;REF_strand=39,33;Strandbias_pval=0.862279;AF=0.462687	GT:DR:DV	0/1:72:62
chr10	29116095	37953	N	CGAGCACCCCGAGCTGCCTCCTGGAACCGCGCAGCCCCTTCCGCACGGAGCTCTTCCTTTTCCCGAAGCCCCTCCGAGCTGCATCCCCGGGGCCGCCGCAGCCCCCTCCCGGAGCCGCCG	.	FAIL_NOTPRECISE	IMPRECISE;SVMETHOD=Snifflesv1.0.12;CHR2=chr10;END=29116098;STD_quant_start=9.828530;STD_quant_stop=10.630146;Kurtosis_quant_start=-1.835866;Kurtosis_quant_stop=-1.092041;SVTYPE=INS;SUPTYPE=AL;SVLEN=122;STRANDS=+-;STRANDS2=13,4,13,4;RE=17;REF_strand=59,39;Strandbias_pval=0.279725;AF=0.147826	GT:DR:DV	0/0:98:17
chr10	29134190	37954	N	GTGACAATTGATTTTTTTTTTTTTTTTTTTTTTTT	.	PASS	PRECISE;SVMETHOD=Snifflesv1.0.12;CHR2=chr10;END=29134192;STD_quant_start=2.121320;STD_quant_stop=4.626013;Kurtosis_quant_start=-0.112691;Kurtosis_quant_stop=0.333519;SVTYPE=INS;SUPTYPE=AL;SVLEN=37;STRANDS=+-;STRANDS2=12,5,12,5;RE=17;REF_strand=38,42;Strandbias_pval=0.110671;AF=0.175258	GT:DR:DV	0/0:80:17
chr10	29138873	37955	N	TTTTTTTTTTTTTTAAATTTATTTTTTTATATTGGTGTGTTAATTTTAACTAACAGACAGAATAACACCCAGTTGGCCCGTCACCCATTCGACTCCCACACATCCCCCCGCCCTCCCTCCCTTCTACCACACCGCCTAGTTTCGTTTCCCAGAGTTAGCAGGCGTTTATGTCGTCTCCCAGTTCTGAGATTCCAACACATTTTTCTCTCCTCTCGCCTTATTTTCCCCTTTCACGATGATTTATATTCCCCCCAAATGAATGAGAACATATAATGTTTGTCTTCCCTGCTTTGCTGACTATTACTTCACTCAGCATAAGACCCTCCAGTTCATCCACGTTGAAGCAAATGGTGGGTGGTTTTTGGTCATTTCTAATAGCTTAGTAATATTCCTTGTATACATAAACCACACTTGCATTTGT	.	FAIL_NOTPRECISE	IMPRECISE;SVMETHOD=Snifflesv1.0.12;CHR2=chr10;END=29138872;STD_quant_start=7.443118;STD_quant_stop=25.659306;Kurtosis_quant_start=-1.036010;Kurtosis_quant_stop=3.480456;SVTYPE=INS;SUPTYPE=AL;SVLEN=390;STRANDS=+-;STRANDS2=6,4,6,4;RE=10;REF_strand=44,39;Strandbias_pval=0.747567;AF=0.107527	GT:DR:DV	0/0:83:10
chr10	29193366	37956	N	TTTTTTTTTTTTTTTTTTTTTTTTTTTTTTTTTTTTTTTTTTTTTTTTGTTTGTATTGGTGTACAATTGACGACATACAGAGAACACCCATGCCCGTCACCCAATTCACAAAACTCCCACCCCCCGCCCTCCTCCCCGTCTAACCCCCCCTAGTTTTCCGGGTCCCGGTTAGCAGTCCTTTAAGTGCCCTGTCTCCCTTTTCTGATTTTTTCACACACCTTTCTTCTCCCTGCCCGTATTTGCCCCTTTCACGATTATTTATAAGGTCCAATGAAATGAGACACACATATAAGGTTTTGTCCGTCTCCGACTGACTTAGCGTTCACTCACTCATTCGCCTCCCAGTTCC	.	PASS	PRECISE;SVMETHOD=Snifflesv1.0.12;CHR2=chr10;END=29193367;STD_quant_start=0.000000;STD_quant_stop=8.899906;Kurtosis_quant_start=4.615735;Kurtosis_quant_stop=16.761484;SVTYPE=INS;SUPTYPE=AL;SVLEN=318;STRANDS=+-;STRANDS2=21,27,21,27;RE=48;REF_strand=37,56;Strandbias_pval=0.719021;AF=0.340426	GT:DR:DV	0/1:93:48
chr10	29246038	37957	AAAACACATTTCCCTTTGTGTATGGTGAAAGAGAGTGGTCTAGTTTCATTCTTCTGCATGTGGATGTCCAATTTTCCCAGCACCATTTATTGAAGAGACTGTCTTTCTTCCAATGGATAGTCTTTCCTCCTTTATCGAATATTAGTTGCCCATAAAGTTCAGGGTCCACTTCTGGATTCTCTATTCTGTTCCACTGATCTATGTGTCTGTTTTTGTGCCAGTACCACACTGTCTTGATGACCACAGCTTTGTAGTACAACCTGAAATCTGGCATTGTGATGCCCCCAGATATGGTTTTCTTTTTTAAAATTCCCCTGGCTATTCGGGGTCTTTTCTGATTCCACACAAATCTTAAAATAATTTGTTCTAACTCTCTGAAGAAAGTCCATGGTATTTTGATAGGGATTGCATTAAATGTGTATATTGCCCTGGGTAACAAAGATAAACTCAAAATGGATGAAAGATCTAAATGTGAGACAAGATTCCATCAAAATCCTAGAGAAGAACACAGGCAACACCCTTTTTGAACTCGGCCATAGTAACTTCTTGCAAGATACATCCACGAAGGCAAAAGAAACAAAAGCAAAAATGAACTATTGGGACTTCATCAAGATAAGAAGCTTTTGCACAGCAAAGGATACAGTCAACAAAACTCAAAGACAACCTACAGAATGGGAGAAGATATTTGCAAATGACATATCAGATAAAGGGCTAGTTTCCAAGATCTATAAAGAACTTATTAAACTCAACACCAAAGAAACAAACAATCCAATCATGAAATGGGCAAAAGACATGAACAGAAATCTCACAGAAGAAGACATAGACATGGCCAACATGCACATGAGAAAATGCTCTGCATCACTTGCCATCAGGGAAATACAAATCAAAACCACAATGAGATACCACCTCACACCAGTGAGAATGGGAAAAATTAACAAGGCAGGAAACAACAAATGTTGGAGAGGATGTGGAGAAAAGGGAACCCTCTTACACTGTTGGTGGGAATGTGAACTGGTGCAGCCACTGTGGAAAACTGTGTGGAGGTTCCTCAAACAGTTAAAAATATACCTGCCCTACGACCCAGCAATTGCACTGTTGGGGATTTACCCCAAAGATACAAATGCAATGAAACGCTGGGACACCTGCACCCCGATGTTTCTAGCAGCAATGGCCACGATAGCCAAACTGTGGAAGGAGCCTCGGTGTCCAACGAAAGATGAATGGATAAAGAAGATGTGGCTTATGTATACAATGGAATATTACTCAGCTATTAGAAATGACAAATACCCACCATTTGCTTCAACGTGGATGGAACTGGAGGGTATTATGCTGAGTGAAGTAAGTCAGTCGGAGAAGGACAAACATTATATGTTCTCATTCATTTGGGGAATATAAATAATAGTGAAAGGGAAAATAAGGGAAGGGAGAAGAAATGTGTGGGAAATATCAGAAAGGGAGACAGAACATAAAGACTGCTAACTCTGGGAAACGAACTAGGGGTGGTGGAAGGGGAGGAGGGCGGGGGGTGGGAGTGAATGGGTGACGGGCACTGGGTGTTATTCTGTATGTTAGTAAATTGAACACCAATAAAAAAAAAAAAATA	N	.	PASS	PRECISE;SVMETHOD=Snifflesv1.0.12;CHR2=chr10;END=29247635;STD_quant_start=4.989990;STD_quant_stop=2.144761;Kurtosis_quant_start=-0.360892;Kurtosis_quant_stop=1.062789;SVTYPE=DEL;SUPTYPE=AL,SR;SVLEN=-1597;STRANDS=+-;STRANDS2=6,7,6,7;RE=13;REF_strand=40,51;Strandbias_pval=1;AF=0.125	GT:DR:DV	0/0:91:13
chr10	29253930	37958	N	TGCCCTTTGCTTTTTTATTTTTTTTTTATTTTTTTATTGCGTGTCAATTTACTCCACCTTACCGACTAACACCCAGGGCCCGTCACCCATTCACTCCCACACCCCTCCCTCCTCCCCTTTCTACCACCCCTAGTCGTCTCCCAGAGTTAGCAGTCTTTACGTTCTGCTTCCCTTTCTGATATTTCCCCACCCATTTCTTCTCCTTCCTTATTTCCCTTTCACCTATTATTTATATTCCCCAAATCGAATGCGAACCATATAATGTTTGTCCTTCTCGACTGACTTACTTCCCTCAGCATAATACCCCCTCCAGTTCCATTCCACGTGAAGCACATGGTGGATTGTCATTCTATAGCTGAAGTAATATTCCATGCTCATAAACCACATCTCTTTCATCCATTTCATCTTTTCGTGCGACACCGAGGCTCCTTCCACAGTTTTGGCTCTAGTGGCCACATTGCTGCCTCGAAAACATCGCGTGGCAGGTGTCCCACGTTTCATTTGCATTTGTCCTCTTTTCGGGGTTAACTCCCTCACAGTTTTGCACATTGCTGGTTCGTCTAGGGCCATGTATATTTTTAACTGTTTTGAGGAACCTCCCACACAGTTTTCCAGAGTGGCTGCACCAGTTCCCATTCCCACCAACGTGTAAGAGGGTTCCCTTTCTCGCCATCCTCTCCAACATTGTTGTTTCCTGTTCTTGTTCTAATTTTCCCCATTCCACTGGTGGAGTAGTATCTCATTGTCGTTTTATTTGTATTTCCCTGATGCAAGTGATGCAGAGCATTTTCTCATATGCATGTTGGCCCGTCTATGTCTTCCTATGTGAGATTTTGTTCCTGTCTTTTTGCCCATTTCATGCTTGGATTGTTGTTCTTTGGTGTGAGTGTACTAAGCTTCTTATAGATCTTGGACCACTAGCCCTTTATCTGATATTCGTCATTGCAAATATCTTCTTCCCATTCTGTAGGTGTCTTTGAGTTTTGTTGACTGTATCTTTGCTGCTTCGAAAAGCTTCTTATCTTGATGAAGTTCCCAATAGTTCATTTTGCTTTTGTTTCTTTGCCTTCGTGGATGTATCTTGTAAGAAGTTACTATGGCCGAGTTCAATTCAAAAAGGGTGTGCTGGTTCTTCTCTAGGCTTTTGATGGAATCTTGTCTCACCTTTCGATTCTTCACCATTTTGAGTTTATCTTTGTGTATGAGTGAAGCGAGTGGTCTAGTTTCATTCTTCTTGCATTGTGGTGGATGTCAATTTTCCCAGCACCCCATTATTGAAGAGACTGTCTTTCTTCCAATGGATCAGTCTTTCCTCCTTTATCGAATATTCGTTGCCCATAAAGTTCAGGGTCCACTTCTGGATTCTCTATTCTGTTCCACTGATCTATGTGTCTGTTTTTGTGCCAGTACCACACTGTCTTGATGACCACAGCTTTGTAGTACAACCTGCAATCTTGCATTGTGATGCCCCCAGATATGGTTTTCTTTTTTAAAATTCCCCTGGCTATTCGGGGCTCCTTTTCTGATTCCCCAGCAAATCTGAAAATTCACTTTGTTCTAACTCTCTGAGAAAGGCCATGGTATTTTGATCGGTAGCATAACTGTGTTATTGCCTGGGTACATTGACATTTTCACAATATTAATTCTGCCAATCCATGAGCATGGAATATTTTCCATCTCTTTGTGTCTCCCTAATTTCTTTCCGAAGTGTTCTATAGTTGATGGTATAGCTCCTTTACATCTTTGGTGAGGTTATTCCTAGGTATCTTATGCTTTTGGGTGGCACTTGTAAATGGGAATTGACTCCTTTAATTTCTCTTTCCTTCCAGTTCTTCATTTGTTTGGTTATCGACATGCCCCCCTGACTTTCTGGGCATGATTTTGGTATCCTTGCCCCGTACCGAATTGCTGTATGGAGTTCTACCCCACCCACTCTTGGGTTGGAGCTTTTGGGCTTTTCTATGTAGCGTATCATGTCCTCGGCGAAGAGGGAGAGTTTGACTTCTTCTTTGCCAATTGAATGCCTTAATGTCTTTTGTTGTCTGATTGCTTGAGCTAGACTTCCAGTACTATGTTGAATAGCAGTGGTGAGATTGGCCATCCCTTTCTTGTTCTGATCTTAGGGGAAAGGCTCCCAGTGCTTCCCCCATTGAGAATGATATTGCTGTGGGCTTTTCATTAGATGGCTTTTAAGCTGCGCGGAACATGTTCCCTCCTCTCCCTCCCTCTGAAGAGTTTTTGATCAGGAATGGATGCTGTATTTTGTCAAAATGCTTTTCTGCATCCACTGAGCAGGATCGATGGTTCTTGGTTTTTCTTTGCTGATATGATGGATCACCTTGTTGTTTTATGGGGTTGAACCAGCTTTTGTGTCCCAGGGATAAATCCTACTTGGGTCCATGGTGAATAATTTTCGTAATGTATTGTTGGATCCTATGGCCAGTAATCTTGTTGGAATTTTTGATCCATGTTCCTCAGGGGATATTGTTGTACTTCTCCTTTTTGGTGGGGTCTTTGTCTGGCTTTGAATTAAATGGTGATGCTGGCTTCATAGAAACGAATTTGGAATTACTCCATCTCTTTCTATCTTTCCAAACACCGCTTAGAACGCAGTTCATAGGTATGATTTCTTCCTTTAACCGTTTGATAAAATTCTCCTTGGAAGCCATCTGCCCTGGACTCTTGGTCTTGGGAGGTTTTTGTAGACTGCTTCCATTTTCCTCCACCTGGTTATTGGCCTGTTCAGGTTTTCTATTTCTTCCTTGTCCAGTTTTTGGTAGTTTGTGGCTTTCCAGGAATGCGTCCATTTCTTCTAGATTCGCCTAATTATTGGCGTCTAGCTTGTTCAAATAGTTTTAAAATCGTTTGTCTTTCCTGCGTGTTGGTCGTGATCGCTCCTTGCTCCCCGTTCATGATTTTATTTACTTGATCTTCTCTCTCTTCTTTTTAATAAGGCTTGCCTCAATGGTTTATCTATCTTATTAATTCTTCCAAAGAACCAACTCCTGGTTCTGTTGTATTCTTCCCAGTTCTTCTGGTCTCGATTTCGTTGAGTTCTGCTCGCAATCTTTATTTCACTCCCTTCTTCCTCTTGGGGTTCGATTATTTGCTGTTTTTCTCTAGCTCCTTCGTGTTAAGGTTAGCTTTTCGTATTTGAGTTTCTTTCCAGTTTTTGAATGGATGCTTGCTATTTGGCGATTTTATTTCCCCCTTAGGGACTGCTTTGCTTGCCTCCAAAGATTTTGAACGCGTTGTATCTTCATCTCTCATTAGTTTTCCAGATGAATCTTTTAATTCCTCCTTAATTTCCCTCGGTGACCCTTTATCTTTTAGAGGATGGTCCTACCCTCCATGTGTTTGAGGTCCTTCAAAACTCTTGTTGTGATTAGTTCTAATTTCAAGGCATATGGTCCCGAGGAATAGCAGGGGGACATCTCCCAATCTTTTGGTATCGGTTCAGACCCGATTGTGACCCTATATGTGCGTCTGTTCGGACGACAGTTCCATGTGCGTCTTGAGAAGGAACTGTGTATCAGTTGAGTTGGATGTAAGTTCTGTGATATCTGTGATGAAAATCATCTGCGGCCATGTTGGGTTCTCATTTAAAGCTCTCGTTCTTTGGAGATGTTTGCCCTTAGAAGACCTATCGGCGTATAGAAAGAGCTAGATTGAACGTCACCACGTTATAAGTGTATTCTTATCTAAGTCTTTTCCTTTTGGTTAATAATTGATTTATCTATTTGGCAGCTCCCCCATTCGGCATATATATTGAGGCTGTTAAGTTCCTTCTTGTTGAATAGATTCCTTTAAGTATTGATATAGTGTCCCTCTTCATCTCTCACACCGTCCTTTGGGGTAAATTTTAGTTTATCTGTATCTAGGATGGCTACCCCTGCTTTTCTTTCTGAGGACATTCGAATGGTCCACTGGTTCTCCCACCTTTTATTTTCCGGCTGTAGTGTCCTTCTGTCTTAAACTGAGTCTCTTTGTAGCCACAAATAGATGGTTTCCTGCTTTTTATCCAGTCTGAAACCCTGCCGGCCTTTTGATGGGCATTAAGCCCGTTCACATTCAGGTTACTATTGCGAGATTCTGCGTTTTAGTGTCATCATGATATCTCTTCAGTCTTTGTTTTTGTGGACTTGTTCACTGCACTTCTTCTTAAAGGGCGAATTTCAGAGGCCCCCTTATCCAAATTCTTTGCAAGAGCTTGGTTTGGAGGTCACAATTCTTTCAGTTGCTGCCTGTCTTGGACGCTCTTTTATCTCTCCTTCCATTTTGACTTGAGAGCCTTGCCTGGATTAACGATCTCTTGGTCATTGTTCTTTCTCATTTAGGACCCTGAATATATCTGCCAGCCCTTTATGTCCTCGCCAGGTCTTCTTTGGCAGAGGTCTGCTGTTACCCTAATACTCCTCCCCATAAGTCAGGGATTCTTGTCTCTTGCTGCTTTTAAGATCTTCTCTTTATCTTTGGACTTTTGCCAGCTTCACAATTAAATGTCGAGGGTTTTGAACGGTTTTTTATTGATTTTAGGGTGGGATCTCTCTATTTCCTGGATCTTGAATGCATGTTTCCCTCTCCATATTAGGAAAGTTTTCAGCTAGACTTGTTTCCAATACATATCTTGCCCTCTGTCCCTTTCGGCGCCCTCCGGGAACCCCAATTAACCGTAGGTTTTTCTTCCTCAGGCTGTCGTTTTATTTCCTAATCTATCTTATGGTCTTTTAATTGTTTTGTCTCTTTTTTCCTCAGTTTCCCTCTTTGCTATCAACTTCCGCCTCTTCTAGGTCACTCACTCGTTCTTCCACCTCGTTAACCCTCGTCGTTAGGACTTAGTTTGGCTTGCCATCTCATTCAATTGATTTTTATTTCTGCCTGATTAGCTCTAAATTCTGCAGTCGATGAAGTCTCTTGATTCCTTATACTTTTTTCAGAGCCACCAGTAGCTGATAATGTGCTTCTGAATTGGCTTTCTGACATTGATTTTTAATCAGATTTTGTAACTCTGTGGAGAGAGGACTGTTTCTGATTCTTTCTTTTGATTGGTGATGTTTCCTTCTAGTCACTTTTGCTCAGTGCAGAGTGGCCAAAATGCACGTTGTCTTTGGGAAAAGAGAACACTAGAGGAGAGAACTTTGAAGGAAAGAAAAGATAAAGAAGAACAAAAAAGGGAAGAACCAAAGAAAAAAAAAAAACGGACACAAAAAAAAGAAAGAAAAAGAGAAAGAAAAAGAAAGGAGAACAAAAAGGGCTGGTGGGGAAAGGAAACAAATCAAAAAGCAAAACAAAAACAAAAACAAAAATAACAAACAAACAAAAAAAATAACCACCGGGGCGTATCTTCTGATTCTGTGTTACTTTAAGTCCCTTGGCTTCTCCTGGACGTTGTCCGTCCCTAGATGGTGTTCTGGGGGAGGATGCCTGTTGTGCTGATCTTTCAGGTTTTAGCCAGTTGGGGGAAGCTGCTTTTTTCCTCCTGCCTGGTGCGGGCTCAGTGGGGGTTGTTTACCCCGTGAGTGAGGCCGCAGGAGGACCCCAGCCCCAGTGTCGGGGCCGGCTCTTGGCCACCATGGATTCAGCCCCCGAGCGCCCAAACACTCCGTCTACAGGTCCTGGAGTCTCCGGCGGGGCCGCTGATTGCTCAGCTGGGGCAGGAGCATCCTCGCTGTCCGGGCCCTCCCGGCTCTGCCTGTCCCGGGGGAGGCGGTCCTGGTCTGTGTCCCGCGCCCTTTGGCGCTCCGGGGCTGCGCTGGTGGTATTCGCGCTCCCGGGCCGCGCCAGCCCCTCCGCGGAGCCGCCGCCAAGTCCTCCGAGTGCTCCTGGAACGCGCAGCCCCCCTCCGCACCGGAGGCCTCTTCCTCTGCCCGCGCCCCTCCGAGCTGCTCCCGGGGCCGCGCAGCCCCCCTCCGCGGAGCCGCGCCCGAGCCCCTTCAGCTGCTCCGTTGTCCCGCCGGGGTCTCCGCCGCCCGCGCTTTGCAGCCCTAGGAGCTCGGCGCACTCTTCCTGGCGCGCGCCGAGTTGCTGTTAGTCCCCGGGAGCCCGAGGGCATTCCTCGCCCTCCTGTTTCCCTTGCTCCCACTCCCCGCTGAGCCCTTCCGCCCGGGAAAGGTCGGTGCAGTCCTGCTCCTCCGTAGGCCGTTTGAGCTCTCTGTCCTGGGTGCCCCTCGCCCCGGCTCAGCCGGGGTCCTCGCGGGGCCCCTCCCCCTTTGGAGGCCTTTGTCCTTTTTCTTTCCCCTCTCCTACCTTGATAGCTGCGGCGAATCTTCCACGTAGCCTTCCAGCCTGGTTCTCTCTTTAAAATCTCAGCCGACTTCATAGATTTTCAGGACATTTGAAGAGCTTTTAGTTGTAGTTTGGTGGCAGGACAGTGACTTTGGCGACACTACTCTTCCGCTATCTTGCCCTCCTCCCC	.	FAIL_NOTPRECISE	IMPRECISE;SVMETHOD=Snifflesv1.0.12;CHR2=chr10;END=29253937;STD_quant_start=98.863542;STD_quant_stop=440.885473;Kurtosis_quant_start=6.896821;Kurtosis_quant_stop=5.844217;SVTYPE=INS;SUPTYPE=AL,SR;SVLEN=6415;STRANDS=+-;STRANDS2=4,7,4,7;RE=11;REF_strand=49,64;Strandbias_pval=0.756969;AF=0.0887097	GT:DR:DV	0/0:113:11
chr10	29255167	37959	TGTCAATTTTTTTTTTTTATATTTTATTCTTTTATTCATGAGAGATACACAGAGAGAGAGAGAGGCAGAGACACAGGCAGAGGGAGAAGCAGGCTCCATGCACCGGGAGCCCGACGTGGGATTCGATCCCAGGTCTCCAGGATCCCGCCCTGGGCCAAAGGCAGGCGCCAAACCGCTGCGCCACCCAGGGATCCCTGT	N	.	PASS	PRECISE;SVMETHOD=Snifflesv1.0.12;CHR2=chr10;END=29255377;STD_quant_start=3.362374;STD_quant_stop=3.068659;Kurtosis_quant_start=-1.782407;Kurtosis_quant_stop=-1.510002;SVTYPE=DEL;SUPTYPE=AL;SVLEN=-210;STRANDS=+-;STRANDS2=34,39,34,39;RE=73;REF_strand=50,61;Strandbias_pval=0.880379;AF=0.396739	GT:DR:DV	0/1:111:73
chr10	29305557	37960	N	GTAGGGCTGATCAAAAAAGCAAGTACCCACTACCAAACTTATATGGACCACGCTATTGTTCATGGGGGTTCCGCTTTCGTGACGTTATGGGAATAGTAAAGGGTTTATGGAAGATGTTTGCTTCTAATCTGGTGTTGGGCCTGAGGCCGCCGACCAGGCCCGTTAGGATGGAAATTGGATATGAAGTGGGACGAGGGTGAGGTGAAGTCATGGTGACTGCAGAGCTGACACCCTTTGGCATGGCGGTGCCCACATTTG	.	PASS	PRECISE;SVMETHOD=Snifflesv1.0.12;CHR2=chr10;END=29305556;STD_quant_start=0.447214;STD_quant_stop=4.008325;Kurtosis_quant_start=8.121865;Kurtosis_quant_stop=8.000930;SVTYPE=INS;SUPTYPE=AL;SVLEN=262;STRANDS=+-;STRANDS2=18,13,18,13;RE=31;REF_strand=58,54;Strandbias_pval=0.550211;AF=0.216783	GT:DR:DV	0/0:112:31
chr10	29317192	37961	N	CGAAGCGGAGAAGAAGACGAAGAAGGGACGAAGAAGAAGAGAAGAAGAAGACAGAGAAGAACAGTAGAGACGAGAAGAAAGAAGGAAGAAGAAGAAGAAAGAAAGAAGAAGACAAGAAGAACAAAGAAGAAAAGAAGAAAGACAAGAAGCATAAGAAAGAAGAAA	.	FAIL_NOTPRECISE	IMPRECISE;SVMETHOD=Snifflesv1.0.12;CHR2=chr10;END=29317256;STD_quant_start=83.641497;STD_quant_stop=53.285082;Kurtosis_quant_start=3.816585;Kurtosis_quant_stop=0.095153;SVTYPE=INS;SUPTYPE=AL;SVLEN=101;STRANDS=+-;STRANDS2=2,10,2,10;RE=12;REF_strand=39,49;Strandbias_pval=0.115289;AF=0.12	GT:DR:DV	0/0:88:12
chr10	29346858	37962	AGTAAGTTTTGGATTTTGGTCAAAAAAGTGATTCTCA	N	.	PASS	PRECISE;SVMETHOD=Snifflesv1.0.12;CHR2=chr10;END=29346908;STD_quant_start=5.606463;STD_quant_stop=6.184112;Kurtosis_quant_start=-1.961628;Kurtosis_quant_stop=-1.913614;SVTYPE=DEL;SUPTYPE=AL;SVLEN=-50;STRANDS=+-;STRANDS2=40,34,40,34;RE=74;REF_strand=55,47;Strandbias_pval=1;AF=0.420455	GT:DR:DV	0/1:102:74
chr10	29348103	37963	N	TTCTTTCTTTCGTTCCTTTCTTTCTTTCTTCTTTCTTCTTTCTTTCTTTCTTTCTTGTCTTT	.	FAIL_NOTPRECISE	IMPRECISE;SVMETHOD=Snifflesv1.0.12;CHR2=chr10;END=29348106;STD_quant_start=9.522998;STD_quant_stop=10.065411;Kurtosis_quant_start=5.925866;Kurtosis_quant_stop=6.523653;SVTYPE=INS;SUPTYPE=AL;SVLEN=59;STRANDS=+-;STRANDS2=23,11,23,11;RE=33;REF_strand=43,43;Strandbias_pval=0.103761;AF=0.277311	GT:DR:DV	0/0:86:33
chr10	29356529	37964	TCTAAGACCTTTCTTTTTTTTTTTTTTTTTTTATGATAGTCACAGAGAGAGAGAGAGAGAGGCAGAGACACAGGCAGAGGGAGAAGCAGGCTCCATGCACCGGGAGCCCGATGTGGGACTCGATCCCGGGTCTCCAGGATCGCGCCCCGGGCCAAAGGCAGGCGCCAAACCGCTGCGCCACCCAGGGATCCCT	N	.	PASS	PRECISE;SVMETHOD=Snifflesv1.0.12;CHR2=chr10;END=29356730;STD_quant_start=3.692334;STD_quant_stop=3.055050;Kurtosis_quant_start=17.476932;Kurtosis_quant_stop=8.509518;SVTYPE=DEL;SUPTYPE=AL;SVLEN=-201;STRANDS=+-;STRANDS2=27,33,27,33;RE=60;REF_strand=38,50;Strandbias_pval=0.867009;AF=0.405405	GT:DR:DV	0/1:88:60
chr10	29518547	37965	N	TGGAAAGGGAAAGGAAAAAGGGAAAGGGAAAGGGTAAGGGGAAACGGTTAAAGGGAAG	.	FAIL_NOTPRECISE	IMPRECISE;SVMETHOD=Snifflesv1.0.12;CHR2=chr10;END=29518584;STD_quant_start=14.185159;STD_quant_stop=8.210131;Kurtosis_quant_start=-1.178516;Kurtosis_quant_stop=-1.397601;SVTYPE=INS;SUPTYPE=AL;SVLEN=52;STRANDS=+-;STRANDS2=34,30,34,30;RE=64;REF_strand=50,44;Strandbias_pval=1;AF=0.405063	GT:DR:DV	0/1:94:64
chr10	29519803	37966	N	AACAAAAGAATACAGAAGAAAGAAAAGCAAAGAAGAAAAGGAAGATTTAAGAAAAAAGGAAAAATAGGA	.	FAIL_NOTPRECISE	IMPRECISE;SVMETHOD=Snifflesv1.0.12;CHR2=chr10;END=29519802;STD_quant_start=53.676811;STD_quant_stop=30.697448;Kurtosis_quant_start=1.541822;Kurtosis_quant_stop=2.637151;SVTYPE=INS;SUPTYPE=AL,SR;SVLEN=152;STRANDS=+-;STRANDS2=12,19,12,19;RE=31;REF_strand=42,52;Strandbias_pval=0.67681;AF=0.248	GT:DR:DV	0/0:94:31
chr10	29533584	37967	N	TGCTCATCTCAAAAAAAACAAAAAAATAAGTATAAAT	.	PASS	PRECISE;SVMETHOD=Snifflesv1.0.12;CHR2=chr10;END=29533591;STD_quant_start=4.505552;STD_quant_stop=4.494441;Kurtosis_quant_start=6.971614;Kurtosis_quant_stop=-0.163137;SVTYPE=INS;SUPTYPE=AL;SVLEN=34;STRANDS=+-;STRANDS2=5,14,5,14;RE=19;REF_strand=41,47;Strandbias_pval=0.129558;AF=0.17757	GT:DR:DV	0/0:88:19
chr10	29539512	37968	N	ACAAATCATCAATATAGGATCACTGGGTGGCGCAGTGGTTTGGCGGCCTGCCTGTGGCCGCAGGGCGCCGATTCCTGGAGACCCCGCGGGATCGAATCCCACGTCGGGCTCCCGGCATGGGCCTGCTTCTCCATCTGCCTGTGTATCTGGCCTCTCTCTCTCTCTCTCACTATCAAAATAATAAAAGATTTGAAAAAAAAAA	.	PASS	PRECISE;SVMETHOD=Snifflesv1.0.12;CHR2=chr10;END=29539512;STD_quant_start=1.991051;STD_quant_stop=4.686607;Kurtosis_quant_start=5.442418;Kurtosis_quant_stop=8.507345;SVTYPE=INS;SUPTYPE=AL,SR;SVLEN=202;STRANDS=+-;STRANDS2=29,28,29,28;RE=57;REF_strand=43,39;Strandbias_pval=0.864865;AF=0.410072	GT:DR:DV	0/1:82:57
chr10	29553969	37969	N	CTGGCCTGTGCCTGACGTTCCTTCCTGCCTTCCTTCCCTTCCTTCCTGTCCTCTTCCTTCCCGTCCCCCCTTTTTTTTCCTGTTCCTT	.	FAIL_NOTPRECISE	IMPRECISE;SVMETHOD=Snifflesv1.0.12;CHR2=chr10;END=29553994;STD_quant_start=30.351958;STD_quant_stop=34.521358;Kurtosis_quant_start=-1.045887;Kurtosis_quant_stop=14.534147;SVTYPE=INS;SUPTYPE=AL;SVLEN=74;STRANDS=+-;STRANDS2=31,28,31,28;RE=59;REF_strand=44,33;Strandbias_pval=0.606524;AF=0.433824	GT:DR:DV	0/1:77:59
chr10	29555166	37970	N	TTCATTTGGGAAATAAATAATATGGAAAGGGAAAATTAAGGGAAGGGAGAAGAAAGGGTGGGAATTCAGAAAGGGAGACAGAACTAAAAGACTGTGCTACTCTTGGAACAACTAGGGGGGTGTAGAAAGGGGAGGAGGGGCGGGGGTTTGGGAGTGAATGGGACGGGCCTGGTGTTATCCTGTAGTTGTAGAAATTGAACACCAGAAAAAAAACAATAAGAAATTTTGGAAGGCCAAAGAAAAAAAAAAAAAAAAAAAATTTCTGTCCTTG	.	PASS	PRECISE;SVMETHOD=Snifflesv1.0.12;CHR2=chr10;END=29555165;STD_quant_start=4.494441;STD_quant_stop=6.496153;Kurtosis_quant_start=-1.201047;Kurtosis_quant_stop=3.778879;SVTYPE=INS;SUPTYPE=AL;SVLEN=280;STRANDS=+-;STRANDS2=8,5,8,5;RE=13;REF_strand=38,39;Strandbias_pval=0.551672;AF=0.144444	GT:DR:DV	0/0:77:13
chr10	29592568	37971	NNNNNNNNNNNNNNNNNNNNNNNNNNNNNNNNNNNNNNNNNNNNNNNNNNNNNNNNNNNNNNNNNNNNNNNNNNNNNNNNNNNNNNNNNNNNNNNNNNNNNNNNNNNNNNNNNNNNNNNNNNNNNNNNNNNNNNNNNNNNNNNNNNNNN	N	.	FAIL_GAP	PRECISE;SVMETHOD=Snifflesv1.0.12;CHR2=chr10;END=29592731;STD_quant_start=0.000000;STD_quant_stop=3.678398;Kurtosis_quant_start=4.054339;Kurtosis_quant_stop=2.213705;SVTYPE=DEL;SUPTYPE=AL,NR;SVLEN=-163;STRANDS=+-;STRANDS2=48,50,48,50;RE=98;REF_strand=48,50;Strandbias_pval=1;AF=0.5	GT:DR:DV	0/1:98:98
chr10	29631805	37972	TTATATATATATATATATATATATATATATA	N	.	PASS	PRECISE;SVMETHOD=Snifflesv1.0.12;CHR2=chr10;END=29631836;STD_quant_start=3.082207;STD_quant_stop=3.227486;Kurtosis_quant_start=-1.990382;Kurtosis_quant_stop=-2.007918;SVTYPE=DEL;SUPTYPE=AL;SVLEN=-31;STRANDS=+-;STRANDS2=8,17,8,17;RE=25;REF_strand=49,54;Strandbias_pval=0.183961;AF=0.195312	GT:DR:DV	0/0:103:25
chr10	29642110	37973	N	AAGATACCTGTTGGGCCGGGCGGGCATCCCTGGGTTGGCGCCAGCAGTTTAGCGCTGCCTTTTGGCCCAGGCTGCGCGATCCTGGAGACCCCGCGGATCGAATCCCACGTCGGGCCTCCCGGTTGCATGGAGCCGCTCTCTCTCCTGCCTGTGTCTCTGCCTCTCTCTCTCCTCTTCCTCTCTCTCTCTGTAATATCATACATAATACATAAATCTTAGAAAGCAAGTTCTTCCATTACCCCTTAACTCTGCCCCGGTTCTCTTTCTCTGTCCTCTGTTGCTACACTTCACGTTTAGAAAAAAAAAAAAAAAAC	.	PASS	PRECISE;SVMETHOD=Snifflesv1.0.12;CHR2=chr10;END=29642124;STD_quant_start=1.414214;STD_quant_stop=6.022394;Kurtosis_quant_start=-1.586983;Kurtosis_quant_stop=-0.840433;SVTYPE=INS;SUPTYPE=AL;SVLEN=302;STRANDS=+-;STRANDS2=25,28,25,28;RE=53;REF_strand=41,49;Strandbias_pval=0.863898;AF=0.370629	GT:DR:DV	0/1:90:53
chr10	29648771	37974	TCTTTCTTTCTTCTTTCTTTCTTTCTTCTTTCTT	N	.	PASS	PRECISE;SVMETHOD=Snifflesv1.0.12;CHR2=chr10;END=29648811;STD_quant_start=2.509980;STD_quant_stop=3.741657;Kurtosis_quant_start=-1.300997;Kurtosis_quant_stop=-1.274203;SVTYPE=DEL;SUPTYPE=AL;SVLEN=-40;STRANDS=+-;STRANDS2=3,16,3,16;RE=19;REF_strand=40,44;Strandbias_pval=0.0186491;AF=0.184466	GT:DR:DV	0/0:84:19
chr10	29682500	37975	N	CCTCCCTGATTCTATCTTTTTTTTTTTTTTAATTTTTGTTTTAATTTTTGATAGTCACGGAGAGGGAGAGAGAGAGGGCAGAAGGAGTAAGCAGGCTCCATGCACCAGGAGCCCGACGGGATTCGATGCCCGAGGGTTCTCCATGGATAGCGCCCTTGGGCCAAATTGCGCAGGCGCCCAACCCGCTTTTGCACCACCCAGGGATCCC	.	PASS	PRECISE;SVMETHOD=Snifflesv1.0.12;CHR2=chr10;END=29682510;STD_quant_start=3.580702;STD_quant_stop=3.139609;Kurtosis_quant_start=9.784913;Kurtosis_quant_stop=-0.283170;SVTYPE=INS;SUPTYPE=AL;SVLEN=198;STRANDS=+-;STRANDS2=26,31,26,31;RE=57;REF_strand=46,51;Strandbias_pval=0.868211;AF=0.37013	GT:DR:DV	0/1:97:57
chr10	29685953	37976	N	TTTTGCCCGCAACAGTGTTTCTAATTTTTTTTTTTTTTTTCTT	.	PASS	PRECISE;SVMETHOD=Snifflesv1.0.12;CHR2=chr10;END=29685954;STD_quant_start=2.529822;STD_quant_stop=4.472136;Kurtosis_quant_start=5.362989;Kurtosis_quant_stop=-0.229011;SVTYPE=INS;SUPTYPE=AL;SVLEN=43;STRANDS=+-;STRANDS2=9,12,9,12;RE=21;REF_strand=40,44;Strandbias_pval=0.808398;AF=0.2	GT:DR:DV	0/0:84:21
chr10	29840391	37977	N	ATGGGCGCCAGTTTTTTTTTTTTTTTTTTTTTTTTTTACTG	.	PASS	PRECISE;SVMETHOD=Snifflesv1.0.12;CHR2=chr10;END=29840392;STD_quant_start=3.441475;STD_quant_stop=3.459588;Kurtosis_quant_start=-2.053993;Kurtosis_quant_stop=0.322558;SVTYPE=INS;SUPTYPE=AL;SVLEN=43;STRANDS=+-;STRANDS2=30,34,30,34;RE=64;REF_strand=47,48;Strandbias_pval=0.871548;AF=0.402516	GT:DR:DV	0/1:95:64
chr10	29864764	37978	N	GGCACCATTTATTGAATTTTTTTTTTTCTAATTTTTTATTTATTATGATAGTCACAGAGAGAGAGAGAGAGAGAGGAAGAGGGACACAGGCAGAGGAGAAGAGGGCTTCCATGCACCGGGAGCTGTGTGGGATTCGAATCCCGGGTCTCCCGGATCGCGCCCTGGGCCAAAGGCAGGCGCCAAACCGCTGCGCACCCAGGGGAGATCC	.	PASS	PRECISE;SVMETHOD=Snifflesv1.0.12;CHR2=chr10;END=29864769;STD_quant_start=3.728270;STD_quant_stop=6.920983;Kurtosis_quant_start=0.050897;Kurtosis_quant_stop=1.967762;SVTYPE=INS;SUPTYPE=AL;SVLEN=211;STRANDS=+-;STRANDS2=4,10,4,10;RE=14;REF_strand=44,50;Strandbias_pval=0.255471;AF=0.12963	GT:DR:DV	0/0:94:14
chr10	29865552	37979	N	TTTTTTAATTTTTTTTTATTTATGATAGTCACAAGAGAGAGAGGGTTCAGAGACACAGGCAGAGAGACGCAGGCTCAGGCACCGGGAGCCCGACGTGGGATTCGATCCCGGGTCCCTCAGGATCGCGCCCTGGGCAAAGGCAGGTGCCAACCCGCTGCGCCACCCAGGGATCCTTG	.	PASS	PRECISE;SVMETHOD=Snifflesv1.0.12;CHR2=chr10;END=29865554;STD_quant_start=0.948683;STD_quant_stop=8.312641;Kurtosis_quant_start=5.300332;Kurtosis_quant_stop=-0.616581;SVTYPE=INS;SUPTYPE=AL;SVLEN=177;STRANDS=+-;STRANDS2=6,12,6,12;RE=18;REF_strand=42,49;Strandbias_pval=0.437087;AF=0.165138	GT:DR:DV	0/0:91:18
chr10	29869818	37980	N	AATCCTTGGGGATACCCTGGGTGGCGCAGCGGTTGGGCGCCGCCTTTGCCCGGGCGCGATCCTGGAGAGCTCAGAGGAATGGCGACGTCCACGTCGGCTCCCGGTGGCATGGACCCGCTTCTCCCTCGGCACGTGTGGGACTCCTGCCTCTCTCACCTCGTCTCTGTGACTATCATGAAAAAATAAATAAAAAAATCTTTAAAAAAAAAAAAAA	.	PASS	PRECISE;SVMETHOD=Snifflesv1.0.12;CHR2=chr10;END=29869819;STD_quant_start=1.330124;STD_quant_stop=4.527693;Kurtosis_quant_start=5.634861;Kurtosis_quant_stop=9.838737;SVTYPE=INS;SUPTYPE=AL,SR;SVLEN=214;STRANDS=+-;STRANDS2=28,24,28,24;RE=52;REF_strand=45,45;Strandbias_pval=0.728518;AF=0.366197	GT:DR:DV	0/1:90:52
chr10	29870128	37981	CAATAGGGATCCCTGGGTGGCGCAGCGGTTTAGTGCCTGCCTTTGGCCCAGGGCGCGATCCTGGAGACCCGGGATCGAATCCCCTGTCGGGCTCCCGGTGCATGGAGCCTGCTTCTCCCTCTGCCTGTGTCTCTGCCTCTCTCTCTCTCTCTCTCTCTGTGACTATCATAAATAAATAAAAATTTAAAAAAAAAAAAAAAAAAAAAAAAAAAAAAAAAACCTTACC	N	.	PASS	PRECISE;SVMETHOD=Snifflesv1.0.12;CHR2=chr10;END=29870354;STD_quant_start=1.135924;STD_quant_stop=1.150035;Kurtosis_quant_start=24.090323;Kurtosis_quant_stop=2.145698;SVTYPE=DEL;SUPTYPE=AL;SVLEN=-226;STRANDS=+-;STRANDS2=31,32,31,32;RE=63;REF_strand=47,45;Strandbias_pval=0.870778;AF=0.406452	GT:DR:DV	0/1:92:63
chr10	29875476	37982	N	TCCAGAGCTGGGGAGAGCCGGGGTGGTGCTGCGGGGGTGGGATGTGCACGGGTGGGGGTGGGGGCGCGGGGCGCGTGGGGGGGGGGGTACTTTGACCAGAAGAGCTGGAGGGAAGGGAGGGGACGGCGGAAGGGTCCCGGCTAGGGGTCGAGCTGCAGG	.	FAIL_GAP	PRECISE;SVMETHOD=Snifflesv1.0.12;CHR2=chr10;END=29875488;STD_quant_start=0.000000;STD_quant_stop=8.755218;Kurtosis_quant_start=3.572207;Kurtosis_quant_stop=8.048620;SVTYPE=INS;SUPTYPE=AL;SVLEN=150;STRANDS=+-;STRANDS2=26,26,26,26;RE=52;REF_strand=43,44;Strandbias_pval=1;AF=0.374101	GT:DR:DV	0/1:87:52
chr10	29876655	37983	N	<DEL>	.	FAIL_GAP	PRECISE;SVMETHOD=Snifflesv1.0.12;CHR2=chr10;END=29878151;STD_quant_start=0.527046;STD_quant_stop=0.333333;Kurtosis_quant_start=8.115097;Kurtosis_quant_stop=11.671607;SVTYPE=DEL;SUPTYPE=SR;SVLEN=-1496;STRANDS=+-;STRANDS2=15,21,15,21;RE=36;REF_strand=0,0;Strandbias_pval=1;AF=1	GT:DR:DV	1/1:0:36
chr10	29876653	37984	N	CACCGCGCGTGCGAGCGAGCCGGAAGGCGGGGTGCAGGGGCCGGTCGCGCGGGGGGCGGAGCCCTGCGGGGGCGGGCGCTCGGTCGCGCGCGGCTGCGGAGCCCGCATGGCCGGCCGCGCCGTCACGGGGTGGGGGCGGGCGCCCGGAGGCGCGCACGCGGCCCGCCCCCCGCCGGGCCCAGCCCGGCTCGCGTCCCTGCCAGCTTGCAAGACAGACACAGACACAACAGTCACTGCAGCTGACTGACGAGCCCGGCGCGCTGGGCACGCGGCGGCGGGGGCACCGCAGAGCCCGGACCCCATGCGCCCGCCACGCTCGCGCCCCACCCCCCCAAACCGGCCGGCCTCCGGCGCGGCGGGCAGCCCGCCTGGCCGGGGCGCGGGAGGCGTGAGACGCGGGAGCGCCGGCTCAGGCGCATCGGGCGCCCGCCTGCCCCGCGGTCGGCGCAGCGGCCGCCCAGCTCCGAGCGCCGGGCGCTCGGGAAGCCGGCGCGGCGGCGTCTGCGGAGGCGGCGGCGAACGAGGCCCGCGAGCGCTCCCGGCGGCAGCGGGCCGCACGCCGCGGCTCCCCGCACGCCAGCCGCGCTGCGCCCCTCCTCCGCTCCGGTGACTATGCCCGGGGCGCCGCCCGCCGGCCTCGCGCCCCGGCACGCGCCCCAGGCCGGGGCGAGGCCCTCTCCAGCGCAGCCGCGACCCGCGGAGCCCGGGCGGGCGGCGGGCGGCGCAGGCCCGGGGGGAGGGGGCGAGCCGCGGCCGGCTCAGCCTCTCCCGCCGCGTGCTCGGCGCCCGGCCCGGGTCGAACCGCCGGCTGAACCCCGGCCGCCGCCGCGCGGAGCCGGGGGCGCCCGACGCTGGGGGCGAGGGCCGCGTCGCCTCGCGGGGCCGGGAGCGGGGCAGGCCACTCCCATGAAGGGGCGAATCGGCGGGGAGCGACGGGGGGGGGACCGGGCCCGGTGGCGCGGCCCCGCGGCTCTGCGACCCAAGCGCCCACTCCGGCCC	.	UNRESOLVED	PRECISE;SVMETHOD=Snifflesv1.0.12;CHR2=chr10;END=29876654;STD_quant_start=3.987480;STD_quant_stop=4.460942;Kurtosis_quant_start=6.124593;Kurtosis_quant_stop=6.998694;SVTYPE=INS;SUPTYPE=AL,SR;SVLEN=999;STRANDS=+-;STRANDS2=6,6,6,6;RE=12;REF_strand=0,0;Strandbias_pval=1;AF=1	GT:DR:DV	1/1:0:12
chr10	29919298	37985	N	CCCCCCCCCCCTCCCCCCCCCCCCCCCCCCCCCCC	.	FAIL_NOTPRECISE	IMPRECISE;SVMETHOD=Snifflesv1.0.12;CHR2=chr10;END=29919340;STD_quant_start=26.206869;STD_quant_stop=44.215382;Kurtosis_quant_start=4.166083;Kurtosis_quant_stop=-1.222240;SVTYPE=INS;SUPTYPE=AL;SVLEN=61;STRANDS=+-;STRANDS2=1,9,1,9;RE=10;REF_strand=40,47;Strandbias_pval=0.0408784;AF=0.103093	GT:DR:DV	0/0:87:10
chr10	30028347	37986	CCCATCACCTTCTCTCTTAATAGAGTCCTGCCTAGGTGGCTCTCTGAGTGGAAAGGATCTGCCTTTTCCCTTTGGTCTCCCCTCTGCCCCAAACAGTCTCAGCACTGTTTTCCAGATGCTTTGATGACAGGTGGCAATCAGAAAGAGACCCTTGAGTTGCATGTCTTCTCTGCTGCTTCGCTTGTTCAATCCTCAGGTGAAATCCCTGGGCTCCTTCAGGTGCTGAGACCATCTCTCCTGTCCACCCTTACTGCCGGGTGATGACAGTTTGTGCTGGTGAGCACAGGCGCTGTCTGCTGTTCCCAGTGCATGTGTTACTTTTTGCAGTGCTCCTTTCCGGTAGGTCCTATTCTCGTCCTGCTCCTACAGATTAAGTGCAGGGTGTTGGGAAGCTTGGCTGGGGTTGAGGAGCCAGTGAGTGCAGACCCAGCCGGTGCGGCTCGGGGCCTGTGCTCTTAATCACACACATAGGCACTGCCCTCCCTCTGTCTTGGTCGGTAGCATGCATGTGGCTCTTCCTCTGGGCAGAGCACAGGACCAGCCACAGGGGAACAGAGGAGAGTATGATTATTCCAGGGCATGGGGTTGTAGAAATACAGAAGTGCAGATGTGCTGCAGGTGCTGTGAGAATGCAGAGCTCAGTGGGCCGTGTGTGGGCTGCGGGTCAGAAAAGGGCTTTACAGGGAAGTGATCCTGGAGCTATGTGTTGAAAGGGCAGTAAATGTGT	N	.	PASS	PRECISE;SVMETHOD=Snifflesv1.0.12;CHR2=chr10;END=30029074;STD_quant_start=0.603023;STD_quant_stop=0.564076;Kurtosis_quant_start=18.840756;Kurtosis_quant_stop=1.210157;SVTYPE=DEL;SUPTYPE=AL,SR;SVLEN=-727;STRANDS=+-;STRANDS2=23,21,23,21;RE=44;REF_strand=43,47;Strandbias_pval=0.713683;AF=0.328358	GT:DR:DV	0/1:90:44
chr10	30044903	37987	CCTCTCCTCTCCTCTCCTCTCCTCTCCTCTCCTC	N	.	PASS	PRECISE;SVMETHOD=Snifflesv1.0.12;CHR2=chr10;END=30044937;STD_quant_start=3.664502;STD_quant_stop=3.683942;Kurtosis_quant_start=-1.619582;Kurtosis_quant_stop=-1.590127;SVTYPE=DEL;SUPTYPE=AL;SVLEN=-34;STRANDS=+-;STRANDS2=7,22,7,22;RE=29;REF_strand=54,60;Strandbias_pval=0.03444;AF=0.202797	GT:DR:DV	0/0:114:29
chr10	30044951	37988	N	TGCCTGGCTTGTTACGGTTTCTTTTCTTTTTCTTTCTTATCTTATTCTTTTTCTTTCTTCTTTTCTTGCTTTCTTTC	.	FAIL_NOTPRECISE	IMPRECISE;SVMETHOD=Snifflesv1.0.12;CHR2=chr10;END=30044958;STD_quant_start=22.678183;STD_quant_stop=39.065330;Kurtosis_quant_start=-0.508256;Kurtosis_quant_stop=-1.453513;SVTYPE=INS;SUPTYPE=AL;SVLEN=69;STRANDS=+-;STRANDS2=14,2,14,2;RE=16;REF_strand=54,59;Strandbias_pval=0.0029123;AF=0.124031	GT:DR:DV	0/0:113:16
chr10	30107362	37989	N	CGGCCTGCTGTGGGATCTGTCACCGTGTCCTAGCTGTGGGCGTCTGCTCCGGCCTAGCTGTGGGCTCGGTCCCCCAGTCCTGCTGTGGGCCTGTCCCTTAGATCCTGCGGTGGATCTGTCCCGGTCCTGCTGTGGGCTCTGTCACCGGGTCCTGCTGTGGGGCTCTGTCCCCCCGGTTCCTCTGTGGATCAGGGGGGGGGGGGGGGGGGGGGGGGGGGGGGGGGGGGGGGGGGGGGGTGCCCCCGGGTCCCTGCGTTGGGCTTCTGTCCCCGGTCCTGCTGGTGGCGCTCTGCCGGGTCCTGCGGTGGGCTCTGCCCCCCGGGGTCCTGCTGTGGGCTCTGCCCCGGGTCCTGACTGGTTGGGCTCTGTCACCGGGTACTGCTGTGGGGCTCTGTCCCCCGTTCCTGCTGTGGGCTCTGTCCCCGGGTCCCTGCTGTGGGCTTCGTCCCAGGGTCCTGCTGTGGCTCTGCCCCGGGTCCTGCTGTGGTCTTCTGCCCCCGGGTCCTGCTGTGGGCCTCTGTCCCCTCGGGTCCTGCTTGGGCTCTGTCCGCCGGGTCCTGCTGCGCTCTGTCCCCCGGTCCTGCTGTTGGCTCTGTCCCGTCCACTGCTGTGGGCTCTGTCCCT	.	FAIL_NOTPRECISE	IMPRECISE;SVMETHOD=Snifflesv1.0.12;CHR2=chr10;END=30107463;STD_quant_start=58.236071;STD_quant_stop=131.229722;Kurtosis_quant_start=-1.800115;Kurtosis_quant_stop=-1.600012;SVTYPE=INS;SUPTYPE=AL;SVLEN=544;STRANDS=+-;STRANDS2=25,26,25,26;RE=51;REF_strand=54,55;Strandbias_pval=1;AF=0.31875	GT:DR:DV	0/1:109:51
chr10	30107347	37990	N	ACCCCCCCCCCCCCTCCACCCCCTCCCCCCCCCCCTCCCCCCCCCCCCCCCCCCCCCCCCCCCCCATCG	.	FAIL_NOTPRECISE	IMPRECISE;SVMETHOD=Snifflesv1.0.12;CHR2=chr10;END=30107581;STD_quant_start=31.460811;STD_quant_stop=103.436601;Kurtosis_quant_start=3.378578;Kurtosis_quant_stop=-1.192223;SVTYPE=INS;SUPTYPE=AL;SVLEN=53;STRANDS=+-;STRANDS2=38,30,38,30;RE=47;REF_strand=54,55;Strandbias_pval=0.442125;AF=0.301282	GT:DR:DV	0/1:109:47
chr10	30121243	37991	N	CTTTTTCTGCCCCTGCTCGCTTCGCCTTTCATCCTTTTCCTCCCTCC	.	FAIL_NOTPRECISE	IMPRECISE;SVMETHOD=Snifflesv1.0.12;CHR2=chr10;END=30121254;STD_quant_start=19.044684;STD_quant_stop=13.903237;Kurtosis_quant_start=1.518712;Kurtosis_quant_stop=1.905544;SVTYPE=INS;SUPTYPE=AL;SVLEN=43;STRANDS=+-;STRANDS2=13,2,13,2;RE=15;REF_strand=45,33;Strandbias_pval=0.0423584;AF=0.16129	GT:DR:DV	0/0:78:15
chr10	30135481	37992	AGAAAGAAAGAAAGAAAGAAAGAAAGAAAGAAAGAAAGAAAGAAAGAGAAAGAAAGAAAGAAAGAAAGAAAGAAAGAAAGA	N	.	FAIL_NOTPRECISE	IMPRECISE;SVMETHOD=Snifflesv1.0.12;CHR2=chr10;END=30135555;STD_quant_start=13.130118;STD_quant_stop=17.790447;Kurtosis_quant_start=-1.303004;Kurtosis_quant_stop=-1.951214;SVTYPE=DEL;SUPTYPE=AL;SVLEN=-74;STRANDS=+-;STRANDS2=15,4,15,4;RE=19;REF_strand=19,24;Strandbias_pval=0.0138392;AF=0.306452	GT:DR:DV	0/1:43:19
chr10	30143354	37993	TCCCTTTCCAAAAAAAAAAAAAATAAATAAAAAAATAAC	N	.	PASS	PRECISE;SVMETHOD=Snifflesv1.0.12;CHR2=chr10;END=30143399;STD_quant_start=2.738613;STD_quant_stop=2.725541;Kurtosis_quant_start=-1.900122;Kurtosis_quant_stop=-1.831991;SVTYPE=DEL;SUPTYPE=AL;SVLEN=-45;STRANDS=+-;STRANDS2=30,26,30,26;RE=56;REF_strand=44,42;Strandbias_pval=0.863919;AF=0.394366	GT:DR:DV	0/1:86:56
chr10	30213832	37994	CATCCGGGATCCCTGGGTGGTGCAGTGGTTTAGCGCCTGCCTTTGACCCAGGGCGCGATCCTGGAGACCTGGGATCGAATCCCATGTCAGGCTCCCGGTGCATGGAGCCTGCTTCTCTCTCTGCCTGTGTCTCTGCCTCTCTCTCTCTGTGTCTATCATGAATAAATAAAAAAAAAAAATCTTT	N	.	PASS	PRECISE;SVMETHOD=Snifflesv1.0.12;CHR2=chr10;END=30214019;STD_quant_start=2.713137;STD_quant_stop=2.516611;Kurtosis_quant_start=-0.783853;Kurtosis_quant_stop=1.406115;SVTYPE=DEL;SUPTYPE=AL;SVLEN=-187;STRANDS=+-;STRANDS2=39,34,39,34;RE=73;REF_strand=48,41;Strandbias_pval=1;AF=0.450617	GT:DR:DV	0/1:89:73
chr10	30236792	37995	N	TTTGGTCCCTGATGACTTCTCTTCTTTGTTTTTTTT	.	PASS	PRECISE;SVMETHOD=Snifflesv1.0.12;CHR2=chr10;END=30236793;STD_quant_start=1.746425;STD_quant_stop=3.074085;Kurtosis_quant_start=15.863934;Kurtosis_quant_stop=3.068507;SVTYPE=INS;SUPTYPE=AL;SVLEN=31;STRANDS=+-;STRANDS2=28,13,28,13;RE=41;REF_strand=52,54;Strandbias_pval=0.0428403;AF=0.278912	GT:DR:DV	0/0:106:41
chr10	30249074	37996	N	CACGTTTTCCAGCATGGGTGCCATTTTTCGGCAACATATCCCGGGTCTGCTGAAATCAAGGGTAATCATCAATGC	.	PASS	PRECISE;SVMETHOD=Snifflesv1.0.12;CHR2=chr10;END=30249074;STD_quant_start=0.239046;STD_quant_stop=1.882248;Kurtosis_quant_start=-1.075481;Kurtosis_quant_stop=-0.400593;SVTYPE=INS;SUPTYPE=AL;SVLEN=73;STRANDS=+-;STRANDS2=32,39,32,39;RE=71;REF_strand=52,56;Strandbias_pval=0.759994;AF=0.396648	GT:DR:DV	0/1:108:71
chr10	30297107	37997	N	CTGGTGGGGATCCCTGGGGGTGGCGCAGCGGTTTTGGCGCCTGCCTTTGGCCCAGGGCCGCATTCCTGCAGACCGGGATCGAATCCACGTCGGGCTCCCGGTGCAGGAGGCATGCTTTCTCCTCTTGCCTGTGTCTTGCGCCTCTCTCTCTCTCTCTGTGACTATCCAGAAAATAAATAAAAATTTAAAAAAAAAAAGAAATT	.	PASS	PRECISE;SVMETHOD=Snifflesv1.0.12;CHR2=chr10;END=30297107;STD_quant_start=4.135215;STD_quant_stop=5.983310;Kurtosis_quant_start=2.906019;Kurtosis_quant_stop=4.627111;SVTYPE=INS;SUPTYPE=AL;SVLEN=206;STRANDS=+-;STRANDS2=11,7,11,7;RE=18;REF_strand=50,57;Strandbias_pval=0.312948;AF=0.144	GT:DR:DV	0/0:107:18
chr10	30333770	37998	N	TACATACATTACATACCATACATACCTACATCAC	.	PASS	PRECISE;SVMETHOD=Snifflesv1.0.12;CHR2=chr10;END=30333772;STD_quant_start=2.859453;STD_quant_stop=3.280961;Kurtosis_quant_start=6.197380;Kurtosis_quant_stop=7.809703;SVTYPE=INS;SUPTYPE=AL;SVLEN=32;STRANDS=+-;STRANDS2=11,23,11,23;RE=34;REF_strand=53,50;Strandbias_pval=0.0738248;AF=0.248175	GT:DR:DV	0/0:103:34
chr10	30375792	37999	N	CCAGCAGGGTCCTTTTTTTGTTTTTGTTTTTTTTTCTTTTTTTTTGTGTTGGTTGTTTTTTATTGGGTTCATTTAACGAACAGACAGAATACACCGCAGTGCCCGTCACCCATTCAAACTCCCACCACCCACGCCCGCCTACCCCTTCTAACACCCCTAGTTCGTTTTCACCGAGTTAGCAGTGCTTTACGTTATGTCGCCTTCGTGAGATTTCCAACCATTTCATTCTCCATTGCCGTATTTTCCCTTTCACGATTAGTGATATTCGCCCAAATGAAGGAGAACATATAAGGTTGGTCCTCTCCCGACTGACTTACTTCACGCAGCTAATACACACTCCGTTCCATCCACGTGGAAAAATGGTGGGTAGTTGTCATTTCTAATAGCTGAGAAATAGGCCATTGTTACATAAACACATATTCTTTATCCATTCATCTTTGCGTGGACACCGAGGCTCCTTCCACAGGTTTGGCTAGAGGGCCATTGCTGCGAGAAAAATCGGGGTGCAGGTGTCCCGGCGTTCATTGCATTGTAATCTTTGGGTAAATCCCCAACAGTGGCAATTGCTGGGGTCGTAGGGCGGTATATTTTTAACTGTTTGAGAACCATCCACACAGTTTTCCAGAGTGGCGGGAACGCAGTTCACATTCCCACCAACAGTGTAGAAGGGGTGCCCTTTTCTCCGCATCCGCTCCAACATTTGTTGTTTCCTTGCCGTGTTAATTTTCCGCCATTCGGCAGCTGGTGTGAGGTAGTATCTACATTGTAGTTTTGATGTTATTGCCGCTGATGGCAGAGTGAATGCGGAGCATTTGCCTCAATATGCAGGGGTGGCCATGTCTATGATCCGGCCTC	.	FAIL_NOTPRECISE	IMPRECISE;SVMETHOD=Snifflesv1.0.12;CHR2=chr10;END=30375811;STD_quant_start=1.056118;STD_quant_stop=11.012231;Kurtosis_quant_start=8.638759;Kurtosis_quant_stop=5.918663;SVTYPE=INS;SUPTYPE=AL;SVLEN=833;STRANDS=+-;STRANDS2=20,33,20,33;RE=53;REF_strand=38,47;Strandbias_pval=0.480002;AF=0.384058	GT:DR:DV	0/1:85:53
chr10	30393430	38000	GGGGGCTATGTTTATTTTTTTTTTGATTTTTTTTTGGG	N	.	PASS	PRECISE;SVMETHOD=Snifflesv1.0.12;CHR2=chr10;END=30393469;STD_quant_start=0.948683;STD_quant_stop=1.048809;Kurtosis_quant_start=-0.519370;Kurtosis_quant_stop=-1.220983;SVTYPE=DEL;SUPTYPE=AL;SVLEN=-39;STRANDS=+-;STRANDS2=8,8,8,8;RE=16;REF_strand=59,51;Strandbias_pval=0.795662;AF=0.126984	GT:DR:DV	0/0:110:16
chr10	30409418	38001	N	<DEL>	.	FAIL_GAP	PRECISE;SVMETHOD=Snifflesv1.0.12;CHR2=chr10;END=30410342;STD_quant_start=0.471405;STD_quant_stop=0.527046;Kurtosis_quant_start=0.209719;Kurtosis_quant_stop=-0.127657;SVTYPE=DEL;SUPTYPE=SR;SVLEN=-924;STRANDS=+-;STRANDS2=16,20,16,20;RE=36;REF_strand=0,0;Strandbias_pval=1;AF=1	GT:DR:DV	1/1:0:36
chr10	30409416	38002	N	GCGCGCCCCGGGGAGGGGGGTGGGTGGGCGATGGGCAGGGGGAGGCCCGGATGGGTGGGGGTGGGGGATGGGAGTCTTCCTATGCCAGAAGAGTGAGAGGGGGGGGCGACCACGAAGAGGAAAGAGAGGGGCCACCATCGCACACCTTCGTCAGTGTGGCCCAGGGCGGTGCGATACGAGAAGGCTGAGGCAACGCGGTCCTTGGACATAGCCCGCCGGCCAACGGGAATGGCCAGACTGCAGAGCCGCAGGCCCGGCATGGTAGCGGCAGGGACCCGGGGTGGCTGAGGCTCAAGGCACCACACGCCCCGATCCGGAGGTCCTGCCACCAACACCTGGGCCCGCGCCTTCCCTCGGCCCGAGGCTGCCCAGAGCTCCCCGCCGCCCAAACCCCCCAGTCTCCACGGGGCTTCGGCGGCGGGGCGGCGGGGCGGGCGGAGGCGGGGCGGGGCGGCGGGGGGCGGGGAGGCCGTGCCGGGCCGCCCGCCGGCGAGGGGGGAAGCACCGAGGCCCGGGGCCACGGATAAGCCCGTCGCACCTCGGGGCCCGGCGGCGGCTCGCTCGCCCCCGAGTGCCAAGCGCCTGTGCGTGCTGCATACGGAGCGGCCCCCACGTGCGGGAACGCACCCCGGCGCTGGGGGGAAAGGGAAAGAGGACCAGGGGCCTCGGCCCCGCCGGCCCGCGGAGCCCCCCCGACCTCCCGCGGGGTCGGATCCCATCGCAGCCCCGCCCCGCACCCCCCCTCTCGCCGCGACACCCCGGCCTACACGCGCTCGCGGGCGCCCCCTAGGTCGCTCGTCCCTGCCGAGCCGCCTTGTACTGGCGAAGTGAAATCCGAATGCTCCGCGGGCATTTAGCGTTAAGCCTGCATGGTATCAAGGTTCGCAGAGGGCGCCATCATCCCCCGCGTCTTTGCGTCGGGAGGCTGAACCCCGTGCGCTACGCGGGAGGACGGACCCCGAGGCTTGGGGGCGCGCAGAGCAGAGCCCGCGGGAGGCG	.	FAIL_NOTPRECISE	IMPRECISE;SVMETHOD=Snifflesv1.0.12;CHR2=chr10;END=30409417;STD_quant_start=0.948683;STD_quant_stop=286.873666;Kurtosis_quant_start=4.633562;Kurtosis_quant_stop=-1.317611;SVTYPE=INS;SUPTYPE=AL,SR;SVLEN=999;STRANDS=+-;STRANDS2=3,13,3,13;RE=16;REF_strand=0,0;Strandbias_pval=1;AF=1	GT:DR:DV	1/1:0:16
chr10	30428051	38003	N	CATTCATTGGTTCATTTGCACTCCTGAAGTTTTCCTTTTTTTGCTAGTTTTAAAAACGAGTTTTTTTCGCTCACATCCTATCAGTATTTTATGCCATATCGTTGGTTCAGTGTAGTATACAACAGATCTTTTAGATTTACTATATATTTCGCAATTTAACAGAGGAGGGCGATAAATTTCCTAGGCATGAAGTTCATTTGCTTATGTACTGTGTAATTTGTTTCCCTAGTAACTCAGTTTGGCAGAATTTTTTTTTTTCACATTTCCTTTCTGTTTGAGAATGGGAAGAGGGACATAACCGCCTTTGTTTATGAAATGGTCCCTCAAAGCAGTTTTTACTTTTGGATCCATTTGAACCCTGTCCTGTTGTTTTCAATCTTCTTGGCTAATTTTAGTTTTGATTTTCAACAAGGGCGGCTGTCAAGGCAGGTTTTTGTAAATCCTGATCGGCAAAGGCTGGGTTTGTGTCATCTCATGGAGATCTTTCTCTCCACCTCCGCTGCCTGCTACTAATTATCTGGACAGACAACAAACTTCCGCACCTCTGATGGCTGTATCCCATAATGCTTTATATGGTAGTGAGTTCCTTAGGTAGTTAGTGGAGAATATGGTAGAAGGATTTGTTAGGAGCGGGAGTCATCATGATCCAATGCTAAACATCCATGATAAGCTCTGCTTGTGAAAGTTGTTACATCTTTCAAAGCGTTGCCACATCACTGTCTCAGTTAACAACAAGATGGCCAGTAGGTCCAGGGTCTTAAGCTTCAAGCCTTAAATTTCAGATTCCTAGTAACACAGAGGAACAGCCTCCTGAGAGGCTCAAGAAAGACACAAAGACTTGTAGATACCTCTTAAAGTGCTGGGACACACTCCGTCGTTCAAACCCAGGGGTAGCTGTCGCATATGCCCATTCCTGTGGTCCGTCTAGCTTGGGCTGGACTGGCCCTGCTGTTGGGTGTGAAGTGGGCAGCACATGCCCCAATAATTTGGTGGTTATTA	.	UNRESOLVED	PRECISE;SVMETHOD=Snifflesv1.0.12;CHR2=chr10;END=30428051;STD_quant_start=0.200000;STD_quant_stop=0.200000;Kurtosis_quant_start=9.461523;Kurtosis_quant_stop=3.477362;SVTYPE=INS;SUPTYPE=AL;SVLEN=999;STRANDS=+-;STRANDS2=25,26,25,26;RE=50;REF_strand=0,0;Strandbias_pval=1;AF=1	GT:DR:DV	1/1:0:50
chr10	30438306	38004	N	TTTAGCATTTCAATCACCAATTTAGTTTTATTTAATTTATTTATTTATTTATCTTATTTGTATTTATTTATTTT	.	FAIL_NOTPRECISE	IMPRECISE;SVMETHOD=Snifflesv1.0.12;CHR2=chr10;END=30438306;STD_quant_start=9.386160;STD_quant_stop=17.927632;Kurtosis_quant_start=2.741280;Kurtosis_quant_stop=1.502680;SVTYPE=INS;SUPTYPE=AL;SVLEN=64;STRANDS=+-;STRANDS2=7,6,7,6;RE=13;REF_strand=42,43;Strandbias_pval=1;AF=0.132653	GT:DR:DV	0/0:85:13
chr10	30474076	38005	TTCTGTGGCTTTTTTTTTTTTTAATTTTTTTTAATTTTTTATTTATTTATTTATGATAGTCACAGAGAGAGAGAGAGAGAGGCAGAGACACATGCAGAGGGAGAAGCAGGCTCCATGCACCGGGAGCCTGATGTGGGATTCGATCCTGGGTCTCCAGGATCGCGCCCTGGGCCAAAGGCAGGCGCTAAACCGCTGCGCCACCCAGGGAT	N	.	PASS	PRECISE;SVMETHOD=Snifflesv1.0.12;CHR2=chr10;END=30474281;STD_quant_start=3.782551;STD_quant_stop=3.351234;Kurtosis_quant_start=-1.494481;Kurtosis_quant_stop=1.371895;SVTYPE=DEL;SUPTYPE=AL;SVLEN=-205;STRANDS=+-;STRANDS2=16,11,16,11;RE=27;REF_strand=54,58;Strandbias_pval=0.391856;AF=0.194245	GT:DR:DV	0/0:112:27
chr10	30615347	38006	TCCTTCCTTCCTTCCTTCCTTCCTTCCTTCCTTC	N	.	FAIL_NOTPRECISE	IMPRECISE;SVMETHOD=Snifflesv1.0.12;CHR2=chr10;END=30615381;STD_quant_start=18.242807;STD_quant_stop=18.769656;Kurtosis_quant_start=-0.611232;Kurtosis_quant_stop=-0.624675;SVTYPE=DEL;SUPTYPE=AL;SVLEN=-34;STRANDS=+-;STRANDS2=7,4,7,4;RE=11;REF_strand=56,49;Strandbias_pval=0.751951;AF=0.0948276	GT:DR:DV	0/0:105:11
chr10	30668666	38007	AACTTTTTTTTTTTTTTTTTTTTTTTTTTTAAATTTTTATTTATTTGTGATAGTCACACAGAGAGAGAGAGAATGAGGCAGAGACACAGGCAGAGGGAGAAGCAGGCTCCATGCACCGGGAGCCCGACGTGGGATTCGATCCCGGGTCTCCAGGATCGCGCCCTGGGCCAAAGGCAGGCGCCAAACCGCTGCGCCACCCAGGGATCCCTGGGGTTA	N	.	PASS	PRECISE;SVMETHOD=Snifflesv1.0.12;CHR2=chr10;END=30668890;STD_quant_start=2.870208;STD_quant_stop=2.654735;Kurtosis_quant_start=12.732567;Kurtosis_quant_stop=3.367844;SVTYPE=DEL;SUPTYPE=AL;SVLEN=-224;STRANDS=+-;STRANDS2=41,43,41,43;RE=84;REF_strand=59,63;Strandbias_pval=1;AF=0.407767	GT:DR:DV	0/1:122:84
chr10	30724492	38008	N	TGCCAGTCCGTTTCTTTTTTTTTTTTGTTTTTTTAATTTGTTAGTTATTTATGAGAGTCCACAAGAGAGAGAGAGAGAGAGGCGCAGAGACAAGGCAGAGGGAGAAGCAGGCTCCAGGTCAACCAGGGAGCACCGACGTGGGATTCGATCCCGGGTCGCCAGATCGGGCCCTGGGCCGAGGCAGCGCCAAACGCTGCGCCCCCCAGGGATCCCC	.	PASS	PRECISE;SVMETHOD=Snifflesv1.0.12;CHR2=chr10;END=30724502;STD_quant_start=2.204793;STD_quant_stop=3.937004;Kurtosis_quant_start=7.234937;Kurtosis_quant_stop=2.143728;SVTYPE=INS;SUPTYPE=AL;SVLEN=211;STRANDS=+-;STRANDS2=34,39,34,39;RE=73;REF_strand=45,49;Strandbias_pval=0.877236;AF=0.437126	GT:DR:DV	0/1:94:73
chr10	30744436	38009	N	TAAGAAACGAAGAAAGAAACAAGAATGCAAGAAAAGATAAGAAAGAAAAAAGAGAAACAAGAAAGAAGAAACGAAACG	.	FAIL_NOTPRECISE	IMPRECISE;SVMETHOD=Snifflesv1.0.12;CHR2=chr10;END=30744438;STD_quant_start=9.348797;STD_quant_stop=23.036927;Kurtosis_quant_start=0.582017;Kurtosis_quant_stop=0.855396;SVTYPE=INS;SUPTYPE=AL;SVLEN=78;STRANDS=+-;STRANDS2=2,13,2,13;RE=15;REF_strand=49,40;Strandbias_pval=0.00404453;AF=0.144231	GT:DR:DV	0/0:89:15
chr10	30770947	38010	N	TCTTCTTTTCTCGTCATTCTCTCTCTTCTTTCGCTTCCTTCTCTTCTCTCTTTCCTCT	.	FAIL_NOTPRECISE	IMPRECISE;SVMETHOD=Snifflesv1.0.12;CHR2=chr10;END=30770979;STD_quant_start=14.472545;STD_quant_stop=28.071338;Kurtosis_quant_start=-1.516077;Kurtosis_quant_stop=-1.697018;SVTYPE=INS;SUPTYPE=AL;SVLEN=33;STRANDS=+-;STRANDS2=17,6,17,6;RE=23;REF_strand=39,42;Strandbias_pval=0.034304;AF=0.221154	GT:DR:DV	0/0:81:23
chr10	30848607	38011	N	GTATATCAGGGGGATCCTGGTGGCGCAGCCCGGTTGCGCTGCCTTTGGCCTGGGCACGATCCTGGGAGACCCTGGGACTCGAATCCCCGTCGGGCTCCCGATTGCATGTAGCTGTTCTCCTGCCCCTATGTCTCCCTCTCTCCTCTTTCTCTGTGTGTGCTGCTACCATTAAATAAAATAAAAATTCAAAAAAAAAAAAAAATG	.	PASS	PRECISE;SVMETHOD=Snifflesv1.0.12;CHR2=chr10;END=30848606;STD_quant_start=3.311596;STD_quant_stop=4.878524;Kurtosis_quant_start=22.515329;Kurtosis_quant_stop=19.702434;SVTYPE=INS;SUPTYPE=AL;SVLEN=209;STRANDS=+-;STRANDS2=32,29,32,29;RE=61;REF_strand=46,36;Strandbias_pval=0.735051;AF=0.426573	GT:DR:DV	0/1:82:61
chr10	30852472	38012	CTTGCTGTCCTTTCTTTTTTTTTTTTTTTTTTTTAATTTTTTTTTTATTTATTTATGATAGTCACAGAGAGAGAGAGAGAGAGGCAGAGACACAGGCAGAGGGAGAAGCAGGCTCCATGCACCGGGAGCCTGACGTGGGATTCGATCCCGGGTCTCCAGGATCGCGCCCTGGGCCAAAGGCAGGCGCTAAACCACTGCGCCACCCAGGGATCCC	N	.	PASS	PRECISE;SVMETHOD=Snifflesv1.0.12;CHR2=chr10;END=30852686;STD_quant_start=1.622755;STD_quant_stop=1.807392;Kurtosis_quant_start=-1.692360;Kurtosis_quant_stop=-1.665838;SVTYPE=DEL;SUPTYPE=AL;SVLEN=-214;STRANDS=+-;STRANDS2=34,27,34,27;RE=61;REF_strand=47,36;Strandbias_pval=1;AF=0.423611	GT:DR:DV	0/1:83:61
chr10	30853720	38013	TTGTTCATATATATATATATTTTTTATTTTAATAGAAGCATTTATTAATGAGGAAATAATTAGTTTTGATTAATAAAGATGAACTGAGAAAACAAAGACAAAAAAATTTTTTAAAAGAAGAACTGAGGATTGGAACCCTCTTTCATAGCTGGTGGAAATGTAAAATAGTGTGGCCCCTTTAGTAAAGTTTGGTAGTCAAATTGTTATCTATAGGAGTATCATATAACTCAGCAGTTCCACCATTAGGTATGTGCCCACAAGAAATAAAAATATAACTCCACACAAAAACATGTTCATGCAGGCTCATAGCTGCCTTATGGACAATAGCCAAAAAAGAAATAACCAAAGTGTTGGTCAACTAATGAAAGTATTAAAAAAATTTATTCTATCTGAACAGTAGGATATTATTCAGTCCTGAAAAGGAACTAAGTACTGGTACATACTGCATAGACGAACTTTGAACTCATTTTGGTTTTTTTTGTTTTTTTTTTGTTTTTTTTTTTTAATATAGCAATTTTTTTTATTTTTTTATTGTTTTATTTTATTTATTTTTATTTATTTTTATTTTTATTTTTTTTATTTATTTTTTATTGGTGTTCAATTTACTAGCATACAGAATAACCCCCAGTGCCCGTCACCCATTCACTCCCACCCCCCGCCCTCCTCCCCTTCCACCACCCCTAGTTTGTTGCTTCAACGTGGATGGAACTGGAGGGTATTATGCTGAGTGAAGTAAGTCAGTCGGAGAAGGACAAACATTATATGTTCTCATTCATTTGGGGAATATAAATAATAGTGAAAGGGAATATAAGGGAAGGGGGAAGAAATGTGTGGGAAATATCAGAAAGGGAGACAGAA	N	.	FAIL_NOTPRECISE	IMPRECISE;SVMETHOD=Snifflesv1.0.12;CHR2=chr10;END=30854578;STD_quant_start=342.887737;STD_quant_stop=0.894427;Kurtosis_quant_start=-0.889405;Kurtosis_quant_stop=6.484571;SVTYPE=DEL;SUPTYPE=AL,SR;SVLEN=-858;STRANDS=+-;STRANDS2=7,6,7,6;RE=13;REF_strand=48,43;Strandbias_pval=1;AF=0.125	GT:DR:DV	0/0:91:13
chr10	30939697	38014	GAGAGAAAGAAAGAAAGAAAGAAAGAAAGAAAGAAAGAAA	N	.	PASS	PRECISE;SVMETHOD=Snifflesv1.0.12;CHR2=chr10;END=30939737;STD_quant_start=1.084652;STD_quant_stop=2.162515;Kurtosis_quant_start=-0.828857;Kurtosis_quant_stop=-1.087664;SVTYPE=DEL;SUPTYPE=AL;SVLEN=-40;STRANDS=+-;STRANDS2=39,29,39,29;RE=68;REF_strand=46,44;Strandbias_pval=0.519523;AF=0.43038	GT:DR:DV	0/1:90:68
chr10	30944124	38015	N	TAGGGTTATTTTTATCTTTATTTTTTTTAATTTTTTATTTTTTTTTTAATTTTTATTTTCTTATTGATGTCTACCAGAGAGAGAGAGCGGGCAGAAGACACAGCAGAGGTGGGCGAGAAGCAGGACCATGCACCGGGATGCCGATGTGGGATTCGATCCTTGGTCTCCCGGATGCGCCTGGTCAAAGGCAGGCCCGGCCAAACCGCTGCGCCACGCCAGGGATCCCTA	.	PASS	PRECISE;SVMETHOD=Snifflesv1.0.12;CHR2=chr10;END=30944128;STD_quant_start=2.738613;STD_quant_stop=4.130233;Kurtosis_quant_start=23.692679;Kurtosis_quant_stop=5.585778;SVTYPE=INS;SUPTYPE=AL;SVLEN=226;STRANDS=+-;STRANDS2=38,31,38,31;RE=69;REF_strand=47,41;Strandbias_pval=0.872748;AF=0.43949	GT:DR:DV	0/1:88:69
chr10	30950179	38016	N	CCCCGAAATTCTGTTTTTTTTTAATTTTTTTTTAATTTTTATTAGTCATGAGAGTTCGCACAGAGAGAGAGAGCGCAGAGACACAGGCGAGGAGAAGCAAGGCTCCAGGCAACCGGGAGCCCATGTGGGATTCGATCCCGGGTCTCCAGGATCGCGACCTGGGCCAAAGGCAGGGGGCGCCCAAAACCGCGGCGCCACCCAGGGAATCCACCA	.	PASS	PRECISE;SVMETHOD=Snifflesv1.0.12;CHR2=chr10;END=30950188;STD_quant_start=2.974248;STD_quant_stop=3.937004;Kurtosis_quant_start=18.243864;Kurtosis_quant_stop=10.389022;SVTYPE=INS;SUPTYPE=AL;SVLEN=208;STRANDS=+-;STRANDS2=22,30,22,30;RE=52;REF_strand=41,44;Strandbias_pval=0.596628;AF=0.379562	GT:DR:DV	0/1:85:52
chr10	31001954	38017	N	CAGGAGTCGAAAAACTAAAATTCAGATTAACGTGATAGTGGCTATAGTAAGCAAACTTGCCTATTCGCATTAAAGTGC	.	FAIL_NOTPRECISE	IMPRECISE;SVMETHOD=Snifflesv1.0.12;CHR2=chr10;END=31001991;STD_quant_start=11.998611;STD_quant_stop=21.532147;Kurtosis_quant_start=-0.283165;Kurtosis_quant_stop=6.437816;SVTYPE=INS;SUPTYPE=AL;SVLEN=69;STRANDS=+-;STRANDS2=36,24,36,24;RE=60;REF_strand=52,39;Strandbias_pval=0.739427;AF=0.397351	GT:DR:DV	0/1:91:60
chr10	31003006	38018	AAGGTATAAATGAACTGGTAGAGAATGAAAAGAAGTATAAAA	N	.	PASS	PRECISE;SVMETHOD=Snifflesv1.0.12;CHR2=chr10;END=31003048;STD_quant_start=0.000000;STD_quant_stop=0.000000;Kurtosis_quant_start=-0.217729;Kurtosis_quant_stop=0.433268;SVTYPE=DEL;SUPTYPE=AL;SVLEN=-42;STRANDS=+-;STRANDS2=29,27,29,27;RE=56;REF_strand=48,40;Strandbias_pval=0.864061;AF=0.388889	GT:DR:DV	0/1:88:56
chr10	31011101	38019	N	CCCCTAACCCCGCCCCCTCGCCCCCCGCCCCCCCC	.	PASS	PRECISE;SVMETHOD=Snifflesv1.0.12;CHR2=chr10;END=31011103;STD_quant_start=1.391941;STD_quant_stop=2.222049;Kurtosis_quant_start=1.740069;Kurtosis_quant_stop=1.661047;SVTYPE=INS;SUPTYPE=AL;SVLEN=33;STRANDS=+-;STRANDS2=15,17,15,17;RE=32;REF_strand=37,39;Strandbias_pval=1;AF=0.296296	GT:DR:DV	0/0:76:32
chr10	31016619	38020	TAAAAATAATATTAAAAAAAAAATAAAATAAAATAAAAAAAA	N	.	PASS	PRECISE;SVMETHOD=Snifflesv1.0.12;CHR2=chr10;END=31016661;STD_quant_start=1.189030;STD_quant_stop=0.928477;Kurtosis_quant_start=-1.677293;Kurtosis_quant_stop=-1.584209;SVTYPE=DEL;SUPTYPE=AL;SVLEN=-42;STRANDS=+-;STRANDS2=31,27,31,27;RE=58;REF_strand=47,40;Strandbias_pval=1;AF=0.4	GT:DR:DV	0/1:87:58
chr10	31027446	38021	TCTACCTGAATTTATTTTTTTTTTTTTTTTTTTTTTTTTTTC	N	.	PASS	PRECISE;SVMETHOD=Snifflesv1.0.12;CHR2=chr10;END=31027488;STD_quant_start=2.748737;STD_quant_stop=1.710534;Kurtosis_quant_start=-1.857235;Kurtosis_quant_stop=-1.436364;SVTYPE=DEL;SUPTYPE=AL;SVLEN=-42;STRANDS=+-;STRANDS2=29,26,29,26;RE=55;REF_strand=39,37;Strandbias_pval=1;AF=0.419847	GT:DR:DV	0/1:76:55
chr10	31041469	38022	AAAATATTTAAAATAATATTTAAAAATAATAAAAATAT	N	.	PASS	PRECISE;SVMETHOD=Snifflesv1.0.12;CHR2=chr10;END=31041507;STD_quant_start=0.948683;STD_quant_stop=1.048809;Kurtosis_quant_start=-1.443908;Kurtosis_quant_stop=-0.716755;SVTYPE=DEL;SUPTYPE=AL;SVLEN=-38;STRANDS=+-;STRANDS2=30,31,30,31;RE=61;REF_strand=45,44;Strandbias_pval=1;AF=0.406667	GT:DR:DV	0/1:89:61
chr10	31055505	38023	N	TAGAAAAACGAAAGAAAAGAATAAGATAAGAAAAAAAGGAAGAAAAAGGAAAAAGAAAAAAGAAGAAAAGCAGAAAAGAAAAGG	.	FAIL_NOTPRECISE	IMPRECISE;SVMETHOD=Snifflesv1.0.12;CHR2=chr10;END=31055504;STD_quant_start=38.434360;STD_quant_stop=187.930838;Kurtosis_quant_start=0.540876;Kurtosis_quant_stop=-0.358497;SVTYPE=INS;SUPTYPE=AL;SVLEN=426;STRANDS=+-;STRANDS2=2,13,2,13;RE=15;REF_strand=45,45;Strandbias_pval=0.0103898;AF=0.142857	GT:DR:DV	0/0:90:15
chr10	31064703	38024	N	CTGCCTACTACCCAGCATTGCACTGCCTTGGGGATTCTACCCAAAAGATACAGATGCGGTTGTCGAAACGCAGGTACCCTGACACCCGATGTTTCTAGCAACAATGTCAACAATAGCCAACCTGTGGAAGGAGCCTCGGTGTCCATCGAAAGATGACTGGGATAAAGAAGCTGTGGTCTCTGTATACAATGGAATATTACGCAGCCATTAGACACGATGAACACCCACCATTTGCTTCAATGTGGATGGAACTGGAGGGTATTACGCTGAGTTAAGTACGTCAATCAGAGAAAAGACCCAACATTATATAGTCTCATTCATTTGGGAATCTAAAAATAATGAAAAGGGAATAAAGGGGAAATGAGAGAAAATGATTGTGGGAAATCTCAGAGAGGGAGACAGAAAACAGGCGAGGACTCCTAATCTCTGGGAACCACGAACAAGGGGTAATGGAATGGGAGATGGGTGGGGGGGCTGGTGACTTGGGGTGATGGGCCCTGAGGGGGGCACTTGATGGGCCTGAATACTGGGTTTTAATGCTATATGTTGGCAAATTGACGTCCAATAACAAAATGAAAAAAAAAACAACTTCATTCAGCGATACTGTTAGAAGTTGAATTGTGCCTCAAACCCCCAATTCATATGCTGCAAATCTTAACCCCCGTACATCAGAATTTGCTACTTATGGGAAATTCGGTCACTACATTGTAATAGCTCAGATGAGTTCTTAGGGTTGGACCTTTTCATTTTTTTTGCATATTTGTATACTTCTTCATGAAAAAGAGAGAGAGAGAACAGAGAGAGAGAGGCGAGGACACAAGGCAGCGGAGATGTAGGCTCCATGCAGAGAGCCCTGACCATGGGACTTGATCCCAGGTTTCAAGGATCACGCCCTGGGTCAAAGGTGATGCCTAAACTGCTGAGCCACCTGGGCTGCCCACGGTGTGGAATCTTTTCAATATGACTGATGTCCTTCAAAAAGGGTAAATTTGAGAAAAAAAAAAAATAGACAGACAGGCATGGGAGGGACAAGCATCATTTATGAAGAACCACAGAAGAAGACAAGCCAAGGAGAGAGCGTCTAGAACAAATTTATTCTCTTAGCACTCAGAAGCAACCAACCCAGCCAACACCTTCTTTCAGACTCCATGGCTCCAGAACTATGAGACACATATATTCTATACTTTTAAGCTCCTGCGTTGTGGTCATCTTATTTTTACCGCATTCCAAGCAAACTAATATAGATTTTGATACCACAGAATTAGTGTTGCTTCGTAACAAATACCTAAAAATGTGCAAGTGGCTTTGGAACTAAAATAAAACTAATACTTAAAGTCGAGTTGGACCCCCTAACTCCAAACACTGGTGTCCTTATTCTTTAAAAAGGGCGGGGGGGCTCTCCCCCCTCCCTCCCCCCCCCAATCTTTGTATAAGGGCAGGTGTGCACACAGAGGGAATGTCCATTTGAAGAATTATGCTGTGCCTTCTACAAGCCAAGGGCAATACCAGAAAGTGGAAGAGAAGCAAGGAAAAGGATTCTCCCTCACGCCCTTCCGAAGAGTCCACTTTGCTGATACCTGCTCTTGTGACTTCTAGTTACAGAACTGTGAAGGACAATAAATCCCTATTCTTTTAAACCACAGTTTGTAGTGCTTTGTCACTTCAGCCCTAGGAAACTCATACAAAAACTAATGATGTGGAGGAGAAAGGGGAAACCCCTTTGCACTGTTGGTGCGGACTGTGAACTGGTTACGCCACTCTGGGAAAAACTGTGTGGCGGTTCCTCTCGAGAGTTTAAACATAAGATTC	.	FAIL_NOTPRECISE	IMPRECISE;SVMETHOD=Snifflesv1.0.12;CHR2=chr10;END=31064702;STD_quant_start=34.298324;STD_quant_stop=49.249365;Kurtosis_quant_start=-0.010978;Kurtosis_quant_stop=-0.396072;SVTYPE=INS;SUPTYPE=AL;SVLEN=1780;STRANDS=+-;STRANDS2=11,21,11,21;RE=32;REF_strand=49,51;Strandbias_pval=0.160081;AF=0.242424	GT:DR:DV	0/0:100:32
chr10	31072180	38025	N	<DEL/INV>	.	PASS	PRECISE;SVMETHOD=Snifflesv1.0.12;CHR2=chr10;END=31072296;STD_quant_start=0.000000;STD_quant_stop=0.000000;Kurtosis_quant_start=1.444444;Kurtosis_quant_stop=0.248429;SVTYPE=DEL/INV;SUPTYPE=NR;SVLEN=-116;STRANDS=+-;STRANDS2=20,13,20,13;RE=33;REF_strand=47,36;Strandbias_pval=0.835335;AF=0.284483	GT:DR:DV	0/0:83:33
chr10	31072180	38026	N	GCCGGTCTTTGCGGAAACAAAGGCGGTTTGGGGTCAG	.	FAIL_GAP	PRECISE;SVMETHOD=Snifflesv1.0.12;CHR2=chr10;END=31072185;STD_quant_start=0.000000;STD_quant_stop=2.423840;Kurtosis_quant_start=5.908934;Kurtosis_quant_stop=3.542588;SVTYPE=INS;SUPTYPE=AL;SVLEN=32;STRANDS=+-;STRANDS2=25,23,25,23;RE=48;REF_strand=47,36;Strandbias_pval=0.715925;AF=0.366412	GT:DR:DV	0/1:83:48
chr10	31125649	38027	N	GACCAGGTGGGTCCCAGGATCGAGTTCCCACGTCGGGCTCGCCTGCATGGACCTGCCTTCTCCCTCTGCCTTGGTCTCTGCCGTCTCTCTCTGTCTCTCATGAAGAAAATAAATATTAAAAAAAAAAAAAGCTGTCCACATAGCTTAAGAAACCTTGTTGCCTTCATGCCATAAAGCACGTATATATTTATACTTTAGGAAAATTAGGAAGTCATGGATGTAAGCATAAGTCTTTAGTCTTCTTTTTTTGATAAAATGATTTTTTTTAATTTTTATTTATTTGGAGAGTCGGGGGGGGGGGGGGGGAGAGAGAGAGAGTCCGCATACACACAGGGCAGAGGTGAACAGAACGAGGCTCCAGCAGCCGGGAGCCCGATGTGAGGAATTC	.	PASS	PRECISE;SVMETHOD=Snifflesv1.0.12;CHR2=chr10;END=31125656;STD_quant_start=1.199593;STD_quant_stop=6.892909;Kurtosis_quant_start=22.866625;Kurtosis_quant_stop=20.069709;SVTYPE=INS;SUPTYPE=AL;SVLEN=365;STRANDS=+-;STRANDS2=45,38,45,38;RE=83;REF_strand=55,46;Strandbias_pval=1;AF=0.451087	GT:DR:DV	0/1:101:83
chr10	31142649	38028	N	CAAGAAATAAAGAAAGGAAGGAAGGAAGGAAAGGAAAAGGAAAGGAAAGAAAGAAAGAAAGAAAGAAAGAAAGAAGAAAGAAAGAAAGAAAGAA	.	FAIL_NOTPRECISE	IMPRECISE;SVMETHOD=Snifflesv1.0.12;CHR2=chr10;END=31142665;STD_quant_start=11.738376;STD_quant_stop=20.949815;Kurtosis_quant_start=-0.916099;Kurtosis_quant_stop=-0.462439;SVTYPE=INS;SUPTYPE=AL;SVLEN=57;STRANDS=+-;STRANDS2=28,12,28,12;RE=39;REF_strand=51,32;Strandbias_pval=0.424073;AF=0.319672	GT:DR:DV	0/1:83:39
chr10	31142788	38029	N	AATAAACTAAAACTAAAATACCACGCACCTCCCATACACCTAGCATCGCCCTCCACTACACGCACCTACCCCATAAGTTTTTTTC	.	FAIL_NOTPRECISE	IMPRECISE;SVMETHOD=Snifflesv1.0.12;CHR2=chr10;END=31142797;STD_quant_start=38.601813;STD_quant_stop=39.582825;Kurtosis_quant_start=-0.409038;Kurtosis_quant_stop=0.030120;SVTYPE=INS;SUPTYPE=AL;SVLEN=80;STRANDS=+-;STRANDS2=13,4,13,4;RE=17;REF_strand=50,33;Strandbias_pval=0.274553;AF=0.17	GT:DR:DV	0/0:83:17
chr10	31159468	38030	AAAGATTTTATTTTATTTTATTTTTTTTTTTAAAGATTTTATTTATTTATTCATGATAGTCACAGAGAGAGAGAGAGAGGCAGAGACACAGGCAGAGGGAGAAGCAGGCTCCATGCACCGGGAGCCCGACGTGGGATTCGATCCCGGGTCTCCAGGATCGTGCCCTGGGCCAAAGGCAGGCGCCAAACCGCTGCGCCACCCAGGGATCCC	N	.	PASS	PRECISE;SVMETHOD=Snifflesv1.0.12;CHR2=chr10;END=31159668;STD_quant_start=3.245877;STD_quant_stop=1.052209;Kurtosis_quant_start=-2.092167;Kurtosis_quant_stop=-1.548250;SVTYPE=DEL;SUPTYPE=AL;SVLEN=-200;STRANDS=+-;STRANDS2=29,28,29,28;RE=57;REF_strand=40,37;Strandbias_pval=1;AF=0.425373	GT:DR:DV	0/1:77:57
chr10	31233581	38031	N	GCACCCAATGTCTTTTTTTTTTTTTTTTTTTTTTTTAATTTTTTAGTTAATTATATGAGGAGGTCCAGAGAGAAGGAGAGGCAGAGACACAGGCGAGAGGGAAAGCTAGGCCCCATGCACGGGAACCCGACGTGGATTCGATCCCGGTCTCCGGTAATCGCGCCTGGGCCAAGGCAGGCCGCCAAACCGCTGCGCCACCCAGGGATCCC	.	FAIL_NOTPRECISE	IMPRECISE;SVMETHOD=Snifflesv1.0.12;CHR2=chr10;END=31233581;STD_quant_start=38.384893;STD_quant_stop=47.034030;Kurtosis_quant_start=6.242190;Kurtosis_quant_stop=1.273071;SVTYPE=INS;SUPTYPE=AL;SVLEN=208;STRANDS=+-;STRANDS2=5,5,5,5;RE=10;REF_strand=53,51;Strandbias_pval=1;AF=0.0877193	GT:DR:DV	0/0:104:10
chr10	31248161	38032	N	AGCAAAGACAGACTAAGGGACCCTGGGGGCGACGGCGGTTTGGCGCCTGCCTTGGCCCAGGGCGCGATCCGGGAGACCCGGGATCAAATCCCAACTCGGGCGCCCCCGGTGCGTGGAGCCTGCTTCGCCCTCTGCCTGTTCTCTCCCTCTCTCTCTCTATCGCTGTGTATGACTATCATAAATAAAAATTAAAAAAAAAAAAAAAAAAAA	.	PASS	PRECISE;SVMETHOD=Snifflesv1.0.12;CHR2=chr10;END=31248168;STD_quant_start=1.451600;STD_quant_stop=3.234855;Kurtosis_quant_start=-0.877177;Kurtosis_quant_stop=5.094893;SVTYPE=INS;SUPTYPE=AL;SVLEN=217;STRANDS=+-;STRANDS2=30,27,30,27;RE=57;REF_strand=40,38;Strandbias_pval=1;AF=0.422222	GT:DR:DV	0/1:78:57
chr10	31255059	38033	N	CCTTTTCCTTCCCCGCTCATTTCTTCCCACCTTCACTTCCTTCCTTCCGTCGTGCCCCTTCATTCCTGTCACTTTCCTTACC	.	PASS	PRECISE;SVMETHOD=Snifflesv1.0.12;CHR2=chr10;END=31255068;STD_quant_start=5.704009;STD_quant_stop=9.669540;Kurtosis_quant_start=9.654007;Kurtosis_quant_stop=1.786063;SVTYPE=INS;SUPTYPE=AL;SVLEN=79;STRANDS=+-;STRANDS2=30,27,30,27;RE=57;REF_strand=48,47;Strandbias_pval=0.867463;AF=0.375	GT:DR:DV	0/1:95:57
chr10	31268575	38034	N	AATAAACAGGGAATTCCCCTGGGGTGGCGCAGCAGTTTGGGCGCCTGCCTTTGGCCAAGGGCGCGAGCCTGGAGACCCAGGATCGAATCCCACGTAGGCGGCCCGGTGCATGGAGCCTGCTTAGTTCTTCTTTCCTCCCGCGGCATGTGTCTCGTGGCCTCTCTCTCTCTCTCTGTGACTACATAAATAGATAAAAATGAAAAAAAAAA	.	PASS	PRECISE;SVMETHOD=Snifflesv1.0.12;CHR2=chr10;END=31268574;STD_quant_start=1.354006;STD_quant_stop=5.234501;Kurtosis_quant_start=10.388971;Kurtosis_quant_stop=7.315378;SVTYPE=INS;SUPTYPE=AL;SVLEN=207;STRANDS=+-;STRANDS2=23,37,23,37;RE=60;REF_strand=34,57;Strandbias_pval=1;AF=0.397351	GT:DR:DV	0/1:91:60
chr10	31347914	38035	TGAGTTTTTTTTTTTAATTTTTATTTATTTATGATAGTCACACAGAGAGAGAGAGGCAGAGACACAGGCAGAGGGAGAAGCAGGCTCCATGCACCGGGAGCCCGACGTGGGATTCGATCCCAGGTCTCCAGGATCGTGCCCTGGGCCAAAGGCAGGCGCCAAACCACTGCGCCACCCAGGGATCCC	N	.	PASS	PRECISE;SVMETHOD=Snifflesv1.0.12;CHR2=chr10;END=31348096;STD_quant_start=2.844452;STD_quant_stop=3.630677;Kurtosis_quant_start=0.303069;Kurtosis_quant_stop=-1.452023;SVTYPE=DEL;SUPTYPE=AL;SVLEN=-182;STRANDS=+-;STRANDS2=22,22,22,22;RE=44;REF_strand=48,40;Strandbias_pval=0.712119;AF=0.333333	GT:DR:DV	0/1:88:44
chr10	31348372	38036	N	TATAGTCTAGATGTCTCGGTCCTGCGTGGGTCAAGTT	.	PASS	PRECISE;SVMETHOD=Snifflesv1.0.12;CHR2=chr10;END=31348375;STD_quant_start=6.598898;STD_quant_stop=4.482288;Kurtosis_quant_start=5.241140;Kurtosis_quant_stop=5.664305;SVTYPE=INS;SUPTYPE=AL;SVLEN=34;STRANDS=+-;STRANDS2=10,13,10,13;RE=23;REF_strand=48,43;Strandbias_pval=0.488422;AF=0.201754	GT:DR:DV	0/0:91:23
chr10	31350141	38037	N	TCTAAAGAAACAGTTCCAGGGAATCCTGGGTGGCGCGGTGTTATTTGGCGCCTCTCCTTTTGGCCAGGGCCGCGATCCCTGGAAGACGAGGATCGAAAAGCCCCACGTCGGGCCCGCCCGGTGCGGGGGGGCCTTGCTTCCTCCCCCGCTGGCTGTGGCCTCTGGCTCATCTCTCTCTCGCTGTGACTAGCATAAAAAATAAAAAAGGTATAAAAAATAAAATAAAAAGAAAAAAAAAA	.	PASS	PRECISE;SVMETHOD=Snifflesv1.0.12;CHR2=chr10;END=31350162;STD_quant_start=1.385641;STD_quant_stop=4.795832;Kurtosis_quant_start=16.648915;Kurtosis_quant_stop=9.092356;SVTYPE=INS;SUPTYPE=AL;SVLEN=219;STRANDS=+-;STRANDS2=27,23,27,23;RE=50;REF_strand=56,45;Strandbias_pval=0.864189;AF=0.331126	GT:DR:DV	0/1:101:50
chr10	31373230	38038	N	CGGTGTAATTGTTTATTTATTTTTTGTTTTTAATTTTTTATGTTTTAGTGTTTTTATGATGAGGGCAGGCACATTTAGAGAGAGAGAGGCAGAGACCAGGCAGAGGAGGAAGCAGGCTCAAGGCAACCGGGGGGCCAGAGTGGGATTCGATCCACGGGGTCTCCGATGTATCAGCGGCCCTGGGCGCAAAGGGCGCGCCAAACCGCTGCGCCACCGCAGGGATCC	.	PASS	PRECISE;SVMETHOD=Snifflesv1.0.12;CHR2=chr10;END=31373239;STD_quant_start=3.407771;STD_quant_stop=4.504478;Kurtosis_quant_start=11.491547;Kurtosis_quant_stop=8.035883;SVTYPE=INS;SUPTYPE=AL,SR;SVLEN=217;STRANDS=+-;STRANDS2=28,34,28,34;RE=62;REF_strand=43,58;Strandbias_pval=0.74815;AF=0.380368	GT:DR:DV	0/1:101:62
chr10	31407366	38039	AATAATAAATAAATAAATAAATAAATAAATAAATAA	N	.	FAIL_NOTPRECISE	IMPRECISE;SVMETHOD=Snifflesv1.0.12;CHR2=chr10;END=31407401;STD_quant_start=11.233877;STD_quant_stop=10.597169;Kurtosis_quant_start=0.224763;Kurtosis_quant_stop=0.486455;SVTYPE=DEL;SUPTYPE=AL;SVLEN=-35;STRANDS=+-;STRANDS2=7,3,7,3;RE=10;REF_strand=53,32;Strandbias_pval=0.740588;AF=0.105263	GT:DR:DV	0/0:85:10
chr10	31417917	38040	N	GATAAAGAAACGCAAGAAAGCAAAGAAAGCAAGAAAGGAAAGCCAGAGAGGAGAGAGAGAGAGAGGAAAGAACGAAAAAC	.	FAIL_NOTPRECISE	IMPRECISE;SVMETHOD=Snifflesv1.0.12;CHR2=chr10;END=31417948;STD_quant_start=46.820935;STD_quant_stop=34.995714;Kurtosis_quant_start=-1.482481;Kurtosis_quant_stop=-0.686903;SVTYPE=INS;SUPTYPE=AL;SVLEN=66;STRANDS=+-;STRANDS2=5,9,5,9;RE=14;REF_strand=55,41;Strandbias_pval=0.157391;AF=0.127273	GT:DR:DV	0/0:96:14
chr10	31439867	38041	AATGATATATACGGGGATCCCTGGGTGGCGCAGCGGTTTGGCGCCTGCCTTTGGCCCAGGGCGCGATCCTGGAGACCCGGGATCGAATCCCACATCGGACTCCCGGTGCATGGAGCCTGCTTCTCGCTCTGCTTCTCTCTCTGTCTCTCTCTCTCTCTGTGACTATCATGAATAAAAAAAAAAAAAAAAAAAAAAA	N	.	PASS	PRECISE;SVMETHOD=Snifflesv1.0.12;CHR2=chr10;END=31440064;STD_quant_start=2.516611;STD_quant_stop=2.035401;Kurtosis_quant_start=-1.711352;Kurtosis_quant_stop=1.366203;SVTYPE=DEL;SUPTYPE=AL;SVLEN=-197;STRANDS=+-;STRANDS2=47,37,47,37;RE=84;REF_strand=57,46;Strandbias_pval=1;AF=0.449198	GT:DR:DV	0/1:103:84
chr10	31465629	38042	N	TTGGGATCCTGGTGGCGCAGCGGTATTGGCGCTGCCTTTGGCCGCAGGGCGCGATCCTGGAGACCCAGGGCGAATCCCACCGTCAGCTCCCGGACATGGAGCCTGCTTCTTCCCTCTGGCCTTGCTCTGTCTCTAGCCTCTCTCTCTCTCTCTCTGTGACCTATCAGAAATCAATAAAATTAAAAAAAAAAAC	.	PASS	PRECISE;SVMETHOD=Snifflesv1.0.12;CHR2=chr10;END=31465632;STD_quant_start=4.062019;STD_quant_stop=7.582875;Kurtosis_quant_start=6.384352;Kurtosis_quant_stop=6.653660;SVTYPE=INS;SUPTYPE=AL;SVLEN=201;STRANDS=+-;STRANDS2=9,6,9,6;RE=15;REF_strand=32,38;Strandbias_pval=0.397613;AF=0.176471	GT:DR:DV	0/0:70:15
chr10	31472962	38043	N	ACAAGAGTCTGTCTCGGGGGATCCTGGGTGGCGCAGCATTTGGCGCCTGCTTTGGCCCATTGTCGTGATCCTGGAAGGACCCGGGATCGATTCCCGCATCGGGCTCCCGTGCATGGAGCCTGCTATCTCCCGCTGCCTGTGTCTTCTGCCTCTTGTCCTCTCTCTCTCTGTGACTATCATAATAAATAAAAAAAGGAACGAAATTTGAAAAACAAACACAAAA	.	PASS	PRECISE;SVMETHOD=Snifflesv1.0.12;CHR2=chr10;END=31472965;STD_quant_start=2.821347;STD_quant_stop=4.647580;Kurtosis_quant_start=7.408328;Kurtosis_quant_stop=3.496270;SVTYPE=INS;SUPTYPE=AL;SVLEN=220;STRANDS=+-;STRANDS2=26,24,26,24;RE=50;REF_strand=49,37;Strandbias_pval=0.595951;AF=0.367647	GT:DR:DV	0/1:86:50
chr10	31479532	38044	N	CGGGGGGTGGGGGGGGGGGGGGGGGGGGGGGGGGGGGGGGGGGGGGGCGGGGGGGGGGGGGGGGGGGGGGGGGGGGGGGGGGGGGGGGGGGGGGGGGGGGGGGGGGTGGGGGGGTGGGGGGGGGGGGGGGGGGGGGGGGGGGGGGGGGGGGTGGGGGGGGGGGGGGGGGGGAGGGGGGGGGGGGGGGGGGGGGGGGGGGGGGGGGGGGGGGGGGG	.	FAIL_NOTPRECISE	IMPRECISE;SVMETHOD=Snifflesv1.0.12;CHR2=chr10;END=31479546;STD_quant_start=10.521407;STD_quant_stop=15.658863;Kurtosis_quant_start=-0.191848;Kurtosis_quant_stop=3.962103;SVTYPE=INS;SUPTYPE=AL;SVLEN=35;STRANDS=+-;STRANDS2=14,4,14,4;RE=18;REF_strand=47,55;Strandbias_pval=0.0197962;AF=0.15	GT:DR:DV	0/0:102:18
chr10	31491697	38045	N	GCCAAAAAAAAAAAGAAAAAAAAGAAAAAAAAAAGAAAAAAGAAAAGCATCA	.	FAIL_NOTPRECISE	IMPRECISE;SVMETHOD=Snifflesv1.0.12;CHR2=chr10;END=31491701;STD_quant_start=16.015617;STD_quant_stop=20.949940;Kurtosis_quant_start=-0.521171;Kurtosis_quant_stop=1.045461;SVTYPE=INS;SUPTYPE=AL;SVLEN=52;STRANDS=+-;STRANDS2=11,1,11,1;RE=12;REF_strand=53,41;Strandbias_pval=0.0256019;AF=0.113208	GT:DR:DV	0/0:94:12
chr10	31521964	38046	N	TTATTTATTTTTTTTTTTTTTTTGTTAAAAGAGTTTATTTATTTAGTCATGAGGTACAAGAGATAGATAGGCAGAGAGCCACAGGGCAGAGGAAAGGCAGCTCCATTCCAGGGAGCCCGACGGGGACTCGTCGCCGGTATCCAGGATCGCGCGCCCTGGCCAAAGCAAGGCGCTAAACCGCTCGCCACCCGGGGATCCCCATCCGAAAAC	.	PASS	PRECISE;SVMETHOD=Snifflesv1.0.12;CHR2=chr10;END=31521971;STD_quant_start=1.907878;STD_quant_stop=5.878775;Kurtosis_quant_start=7.750702;Kurtosis_quant_stop=-0.492034;SVTYPE=INS;SUPTYPE=AL;SVLEN=215;STRANDS=+-;STRANDS2=29,21,29,21;RE=50;REF_strand=50,33;Strandbias_pval=0.856222;AF=0.37594	GT:DR:DV	0/1:83:50
chr10	31555642	38047	CCCTTTTGGCTTTTCTTTTTTTTTTTTTTTTTTTTTTTTTTTAAAGTTTATTTATTTATGATAGTCACAGAGAGAGAAAGAGAGAGAGGCAGAGACACAGGCAGAGGGAGAAGCAGGCTCCATGCACCGGAAGCCCGATGTGGGATTCGATCCCGGGTCTCCAGGATCGCGCCCTGGGCCAAAGGCAGGCGCTAAACCACTGCGCCACCCAGGGATCCC	N	.	PASS	PRECISE;SVMETHOD=Snifflesv1.0.12;CHR2=chr10;END=31555861;STD_quant_start=1.700840;STD_quant_stop=1.239239;Kurtosis_quant_start=20.653942;Kurtosis_quant_stop=5.002863;SVTYPE=DEL;SUPTYPE=AL;SVLEN=-219;STRANDS=+-;STRANDS2=31,25,31,25;RE=56;REF_strand=47,56;Strandbias_pval=0.250695;AF=0.352201	GT:DR:DV	0/1:103:56
chr10	31558236	38048	N	TGTACCCCACGGCTCCTTCTCTTCTCCGTGCTGGGGTCAAGCGTACACCTCCCCAGGGACCGGCAGGCAGGGGCGGGGGGGAGGGCAGGATTAGGGGCGGGGGAGCGGGAGGTGGAGGGGGACGGGTGCGGGGGCGGGGGGGGTGGGGGGCAGCCTACAAGCCGCCGCGGGGGCGGGGCGCCTCGGTTTCTGCGGCTCCAGCAGCAGCCTTTAGCGCCCCCCCGCGGCCCGGGCCGGATACACGCCCTCGAACTCCGGCCTGCTCGCCCCCTCGGCCCCCTCGCGGCTTCTTAACACCTTCTCTTTCCTCTTTTCCCCGACGTAAATGGAAATACGTGCTTCCTGGAAAAACAAAAAAAAACACATGAAGAAAATACAGTAGGAAATTTAAAGCCTTCCATCCAAAAATAACCAGTTCATTAATTTTCTGTATATCCTCCATTATTGTTTTCATATCTCTCATCTATCCAAGATTTTTCCCTATCTTCATAATCATATTCTATCTAAATATGTAATTTTTTAAATCCG	.	FAIL_GAP	PRECISE;SVMETHOD=Snifflesv1.0.12;CHR2=chr10;END=31558246;STD_quant_start=0.324443;STD_quant_stop=8.804903;Kurtosis_quant_start=15.939238;Kurtosis_quant_stop=7.002871;SVTYPE=INS;SUPTYPE=AL,SR;SVLEN=951;STRANDS=+-;STRANDS2=18,21,18,21;RE=39;REF_strand=0,2;Strandbias_pval=0.495122;AF=0.95122	GT:DR:DV	1/1:2:39
chr10	31574093	38049	N	ATTTGCCAAAATGCTATGAGGAAAAATGCTCTGCCATCACTTGGCCATCCGGGACACTACAAATTTTTTCAACCACCATACAACAAAACACCCAAACAAACACCAACCCAAAAAAATTTTTTTGGGGGGGGAAGGGAATTTCCCACCTCACACCCTGAGAATGGGGAAATTAAACGTCAGGAAACAACAACTGTTGGAGAGGCTGCGGAGAAACGGGAACCTCTACCACTGTGGTCGGAATGTGAACTGGTGCCAGCCACTCTGGAAAACGTGTGGAGGTTCCTCAAATACAAGTTAACATATACCTGCCCTACGACCCCGCCAATTGCACTGTTGGGGATTTACCCCAAAGATACCACATGAATGGAAACGCCGGGTACACCTGCCACACCCGATGTTCTATCCGCAATTGGCCACTATAGCCAAACTGTGGAAGGAGCTCGGTGTCCAACGAAAGCTGCATGGATAAAGAAGATGTGGTTATGTATACCATGGCCTCTTACTCCCGCTATTAGCACCTGACAAATACCCACCATTGTTCAACGTGGATTGAATGGGCTC	.	FAIL_GAP	PRECISE;SVMETHOD=Snifflesv1.0.12;CHR2=chr10;END=31574093;STD_quant_start=0.447214;STD_quant_stop=8.318654;Kurtosis_quant_start=3.693488;Kurtosis_quant_stop=3.740037;SVTYPE=INS;SUPTYPE=AL,SR;SVLEN=921;STRANDS=+-;STRANDS2=11,7,11,7;RE=18;REF_strand=0,1;Strandbias_pval=0.421053;AF=0.947368	GT:DR:DV	1/1:1:18
chr10	31577537	38050	N	TTTCCTTTCCTTTGCTTTCGCTTCTCTCCTCCCGTTTTTTTGTTCCTCTTCTTTCTTTCCTCTCTTTCCCTCTTCCC	.	FAIL_NOTPRECISE	IMPRECISE;SVMETHOD=Snifflesv1.0.12;CHR2=chr10;END=31577562;STD_quant_start=17.441330;STD_quant_stop=44.023857;Kurtosis_quant_start=2.931528;Kurtosis_quant_stop=-1.402959;SVTYPE=INS;SUPTYPE=AL;SVLEN=65;STRANDS=+-;STRANDS2=11,1,11,1;RE=12;REF_strand=36,35;Strandbias_pval=0.0101551;AF=0.144578	GT:DR:DV	0/0:71:12
chr10	31637205	38051	AAAATACTGGTTAAGGGATCCCTGGGTGGCGCAGCGGTTTGGCGCCTGCCTTTGGCCCAGGGCGCGATCCTGGAGACCCGGGATCGAATCCCACGTCGGGCTCCCGGTGCATGGAGCCTGCTTCTCCCTCTGCCTGTGTCTCTGCCTCTCTCTCTCTCTCTCTCTCTGTGGGACTATCATAAATAAATAAAAATTAAAAATAAAATAAAAATAAAAAAA	N	.	PASS	PRECISE;SVMETHOD=Snifflesv1.0.12;CHR2=chr10;END=31637424;STD_quant_start=2.133477;STD_quant_stop=1.640017;Kurtosis_quant_start=17.630995;Kurtosis_quant_stop=-0.809192;SVTYPE=DEL;SUPTYPE=AL;SVLEN=-219;STRANDS=+-;STRANDS2=27,32,27,32;RE=59;REF_strand=34,41;Strandbias_pval=1;AF=0.440299	GT:DR:DV	0/1:75:59
chr10	31641809	38052	N	GCCTGTGTCTCTGCTCTCTTCTCTCTCTCTCTGTGACTATCATAAATAAATCAAAATTTTAAAAAAAATAAAAAAAATAAAACTAACTGTCCTGGGCGTCCATCGGTGGCCTCAGCATTTTTAGTGCTGCCTTCAGCCCAGTGCGTGATCCTGGCAGTTCCCGGGTGGAGTCCCACGTTCAGCATCCTGACATGAAGACTGCTTCTCCCTA	.	FAIL_NOTPRECISE	IMPRECISE;SVMETHOD=Snifflesv1.0.12;CHR2=chr10;END=31641818;STD_quant_start=12.417729;STD_quant_stop=16.754104;Kurtosis_quant_start=5.366690;Kurtosis_quant_stop=2.322755;SVTYPE=INS;SUPTYPE=AL;SVLEN=211;STRANDS=+-;STRANDS2=6,8,6,8;RE=13;REF_strand=31,38;Strandbias_pval=1;AF=0.158537	GT:DR:DV	0/0:69:13
chr10	31642399	38053	AAAATAAAATAAAATAAAATAAAATAAAATAAAAG	N	.	FAIL_NOTPRECISE	IMPRECISE;SVMETHOD=Snifflesv1.0.12;CHR2=chr10;END=31642434;STD_quant_start=14.734314;STD_quant_stop=14.876155;Kurtosis_quant_start=0.306436;Kurtosis_quant_stop=0.069348;SVTYPE=DEL;SUPTYPE=AL;SVLEN=-35;STRANDS=+-;STRANDS2=6,4,6,4;RE=10;REF_strand=35,37;Strandbias_pval=0.737483;AF=0.121951	GT:DR:DV	0/0:72:10
chr10	31645018	38054	N	TGGCTTTCTTTTTCTTTTTTTTTTCCTTTTTTTTTTTTTTTTTTTTAAG	.	PASS	PRECISE;SVMETHOD=Snifflesv1.0.12;CHR2=chr10;END=31645034;STD_quant_start=5.603570;STD_quant_stop=5.403702;Kurtosis_quant_start=0.143371;Kurtosis_quant_stop=3.145222;SVTYPE=INS;SUPTYPE=AL;SVLEN=195;STRANDS=+-;STRANDS2=7,13,7,13;RE=20;REF_strand=37,41;Strandbias_pval=0.450464;AF=0.204082	GT:DR:DV	0/0:78:20
chr10	31655443	38055	N	AACAAAACTATCTGGTTAAATGATTTATTTAAAAGCGGAAGCAACGTAAATTACTAGTGCAGTAATTTGTCGGATTTATTTGTTAATTTTCAGGTATTTGTTTTTTAACTTTTATCTGTAAGACTCAATAGTGACCATAGCTCCTGCACACCTCACCCGC	.	FAIL_NOTPRECISE	IMPRECISE;SVMETHOD=Snifflesv1.0.12;CHR2=chr10;END=31655442;STD_quant_start=19.504985;STD_quant_stop=31.020782;Kurtosis_quant_start=0.005124;Kurtosis_quant_stop=5.002004;SVTYPE=INS;SUPTYPE=AL;SVLEN=147;STRANDS=+-;STRANDS2=53,38,53,38;RE=91;REF_strand=61,48;Strandbias_pval=0.775617;AF=0.455	GT:DR:DV	0/1:109:91
chr10	31661110	38056	N	CCTCTATGTCTGTATTTACATATGCTGACAAGGCTTCTACCCAAATGGCCATTCCTAACTGCTATGGGAAACAAAGGCCCGAAGGAAACACTTATT	.	FAIL_GAP	PRECISE;SVMETHOD=Snifflesv1.0.12;CHR2=chr10;END=31661112;STD_quant_start=0.561084;STD_quant_stop=6.731628;Kurtosis_quant_start=18.992204;Kurtosis_quant_stop=-1.329970;SVTYPE=INS;SUPTYPE=AL;SVLEN=94;STRANDS=+-;STRANDS2=56,53,56,53;RE=109;REF_strand=56,53;Strandbias_pval=1;AF=0.5	GT:DR:DV	0/1:109:109
chr10	31673511	38057	N	CACATAAACCTTTATTTTATTTTATTTTATTTTTTTTTTTTTTTTTAAATTTTTTTTTTATTTACTTTATGATAGGCACACCGTGAGAGAGAGAGAGGCAGGAGACACAGGGCAGAGGGAGCAAGCAGGTTCATGCACCGGGCAGCCCCGATGTCGGGGATTCGATTCCCGGTATCAGGATCGCGCCCTCGGGCCAACGGCAGGCGGCCCAAACCGCTTGCGCCACCCAGGGATCCCTGC	.	PASS	PRECISE;SVMETHOD=Snifflesv1.0.12;CHR2=chr10;END=31673520;STD_quant_start=3.726780;STD_quant_stop=4.252450;Kurtosis_quant_start=8.504763;Kurtosis_quant_stop=15.248047;SVTYPE=INS;SUPTYPE=AL,SR;SVLEN=234;STRANDS=+-;STRANDS2=35,37,35,37;RE=72;REF_strand=54,53;Strandbias_pval=0.879138;AF=0.402235	GT:DR:DV	0/1:107:72
chr10	31674754	38058	TTTTTTTTTATGATAGTCACAGAGAGAGAGAGAGAGAGAGAGAGAGAGAGGCAGAGGGAGAGGCAGGCTCCATGCACCGGGAGCCCGATGTGGGATTCGATCCCGGGTCTCCAGGATCGCGCCCTGGGCCAAAGGCAGGCGCCAAACCGCTGCGCCACCCAGGGATCCCTTGATATA	N	.	PASS	PRECISE;SVMETHOD=Snifflesv1.0.12;CHR2=chr10;END=31674938;STD_quant_start=2.774887;STD_quant_stop=2.810694;Kurtosis_quant_start=1.199638;Kurtosis_quant_stop=-0.438214;SVTYPE=DEL;SUPTYPE=AL;SVLEN=-184;STRANDS=+-;STRANDS2=11,7,11,7;RE=18;REF_strand=53,54;Strandbias_pval=0.448259;AF=0.144	GT:DR:DV	0/0:107:18
chr10	31676845	38059	N	CTACTTTCTTTTTTTGTTTTTTTTTTTTTATTATTTATGATAGTACATAGTTCACAGAGAGAGAGGAGAGAGGCCAAGAGCACACATTGCAGAGCGAGAAGCAGGCTCCATTGCACCGGGCGCCCGACGTGTGGATTCGATCCGGCGTCTCCAGGATCGCTCCCGGGCCAGGGCAGGCGCCAAACCGCTGCTGCGCCACCAGGGATCCCC	.	FAIL_NOTPRECISE	IMPRECISE;SVMETHOD=Snifflesv1.0.12;CHR2=chr10;END=31676871;STD_quant_start=0.447214;STD_quant_stop=10.531585;Kurtosis_quant_start=2.991746;Kurtosis_quant_stop=-0.102573;SVTYPE=INS;SUPTYPE=AL;SVLEN=198;STRANDS=+-;STRANDS2=34,37,34,37;RE=71;REF_strand=54,47;Strandbias_pval=0.536212;AF=0.412791	GT:DR:DV	0/1:101:71
chr10	31676845	38060	N	CCACTTTCTTTTTTTTTTTTTTTTTTTTATTATTTATGATAGTCATCGTCACCGAGAGAGAGAGAGAGCAGCGGACACAGGCAGAGGGAGAAGCAGGCTCCATTCACCGGGAGCCCGACGTTTTTTGGGAATTTTTTTTTTTCGATTTTCTCCTGTGTCTCCAGGATTCGCGCCCTGGGCCAAAGGCAGGCCGCCAACCGCTGCCGCCACCCAGCCTGATCC	.	PASS	PRECISE;SVMETHOD=Snifflesv1.0.12;CHR2=chr10;END=31676849;STD_quant_start=3.549648;STD_quant_stop=7.293833;Kurtosis_quant_start=6.784028;Kurtosis_quant_stop=5.991097;SVTYPE=INS;SUPTYPE=AL;SVLEN=220;STRANDS=+-;STRANDS2=6,11,6,11;RE=17;REF_strand=48,45;Strandbias_pval=0.29296;AF=0.154545	GT:DR:DV	0/0:93:17
chr10	31680330	38061	GGCCAGAAGAATGGAGGTGGGGCCCCAGGGAGCCACCCCCA	N	.	FAIL_NOTPRECISE	IMPRECISE;SVMETHOD=Snifflesv1.0.12;CHR2=chr10;END=31680367;STD_quant_start=10.781156;STD_quant_stop=8.240146;Kurtosis_quant_start=-1.681685;Kurtosis_quant_stop=-1.486421;SVTYPE=DEL;SUPTYPE=AL;SVLEN=-37;STRANDS=+-;STRANDS2=28,33,28,33;RE=61;REF_strand=50,46;Strandbias_pval=0.513513;AF=0.388535	GT:DR:DV	0/1:96:61
chr10	31683214	38062	AAGTTTGAGATTTTTTTTTTTTTTTAATATTTTATTTATTTATTCATGATAGTCACAGAGAGAGAGAGATAGAGGCAGAGACACAGGCAGAGGGAGAAGCAGGCTCCATGCACCGGGAGCCCGATGTGGGACTCGATCCCGGGTCTCCAGGATCGCACCCTGGGCCAAAGGCAGGCGCCAAACCGCTGCGCCACCCAGAGATCCCC	N	.	PASS	PRECISE;SVMETHOD=Snifflesv1.0.12;CHR2=chr10;END=31683420;STD_quant_start=1.678031;STD_quant_stop=1.432701;Kurtosis_quant_start=26.400257;Kurtosis_quant_stop=22.202861;SVTYPE=DEL;SUPTYPE=AL;SVLEN=-206;STRANDS=+-;STRANDS2=38,39,38,39;RE=77;REF_strand=49,47;Strandbias_pval=0.878903;AF=0.445087	GT:DR:DV	0/1:96:77
chr10	31690069	38063	N	<DEL>	.	FAIL_GAP	PRECISE;SVMETHOD=Snifflesv1.0.12;CHR2=chr10;END=31691975;STD_quant_start=1.095445;STD_quant_stop=1.378405;Kurtosis_quant_start=1.828342;Kurtosis_quant_stop=2.441176;SVTYPE=DEL;SUPTYPE=SR;SVLEN=-1906;STRANDS=+-;STRANDS2=6,5,6,5;RE=11;REF_strand=0,0;Strandbias_pval=1;AF=1	GT:DR:DV	1/1:0:11
chr10	31690069	38064	N	<INS>	.	FAIL_NOTPRECISE	IMPRECISE;SVMETHOD=Snifflesv1.0.12;CHR2=chr10;END=31690069;STD_quant_start=0.000000;STD_quant_stop=1425.302599;Kurtosis_quant_start=3.474597;Kurtosis_quant_stop=-2.434439;SVTYPE=INS;SUPTYPE=AL,SR;SVLEN=2423;STRANDS=+-;STRANDS2=5,13,5,13;RE=18;REF_strand=0,0;Strandbias_pval=1;AF=1	GT:DR:DV	1/1:0:18
chr10	31696083	38065	N	TAGAAGAAAACTTTTTATATTTTTTATTTTTTTTAATGTTTTTTTTTTTTTTTTTTTTTTTTTTTTTTTGTTATTTATAATAGTCACAGAGAGAGAGAGAGAGAGAAGGGCGCAGAGACACAGGGCGAGGGAGAAGCAGGCTTCATGCACTGGAGCCTGATGTGGATTCGAATCCCGGGTTCTCCAGGATCGCGCCCTGGGCCAAAGGCAGGCGCCAACCGCGTGCGCCACCCCAGGGAATCCC	.	PASS	PRECISE;SVMETHOD=Snifflesv1.0.12;CHR2=chr10;END=31696087;STD_quant_start=1.816590;STD_quant_stop=4.969909;Kurtosis_quant_start=-0.368649;Kurtosis_quant_stop=5.300392;SVTYPE=INS;SUPTYPE=AL;SVLEN=244;STRANDS=+-;STRANDS2=11,8,11,8;RE=19;REF_strand=57,56;Strandbias_pval=0.624472;AF=0.143939	GT:DR:DV	0/0:113:19
chr10	31698526	38066	N	CCTGCTTTTGTTCTTTTTTTTTTTTTTCTTTTTTTTTTTT	.	PASS	PRECISE;SVMETHOD=Snifflesv1.0.12;CHR2=chr10;END=31698533;STD_quant_start=1.684847;STD_quant_stop=3.212877;Kurtosis_quant_start=12.672482;Kurtosis_quant_stop=4.597829;SVTYPE=INS;SUPTYPE=AL;SVLEN=34;STRANDS=+-;STRANDS2=33,30,33,30;RE=63;REF_strand=56,49;Strandbias_pval=1;AF=0.375	GT:DR:DV	0/1:105:63
chr10	31704502	38067	N	CTTCATTTAATTATTTTTTTTTTTTTTTTTTGTGCTTACCTCTCATGATTTTATTACTATTCCGATTGAAAACGGAGCCTTAGAGCCGCAATGTACGCTAATTGGCCCCCATTTGCTTTATTTATTTATTTGTTTATTATTTATTTTCAAAACAAACTGGGGTTTTTTTTGCTCAAAATTTTTTTTTTTTTTTTTTTTTTTTTTTTTTTCCTTTTTGTTCCTTCCATTCACCTTAAAAGGCGGGAAAGAAAATGGTTTTGAATTCACTCTGATATTGTTTGACTCCTTCAGTATGAACGCGGAACATTGCACAACACACTTGGGAACAGAGATATATAGAGCAGGAGCGGGAAAGTGGACTCCCACAGGGCCACACGCACCAGATCAAAAAACTTGGATTACAGTGCCAAGAATTTCCCCAAAATGATTGGATCATCATTACCAAAAAACTCTGCCATCACAACACCAAGAAAAACAATTTTAAGCCACACTGTTTGCCTTGGGATTCTTTCCTGCTTTTTTTTTTTTAAAATGTTGCCCCCCACAGAGAGAAGAGGCTAGTGGGTAGGAGAGGACAGATCTCACGGATGTGAGCAGGACAGGAGGGACCTCAGAGTGGATTGAGAAAGGTGGTGGGGCGAGACATGGTTCAGGAGAGTGGGAGGGTGGGGCCGTGGAAAGCCATTTCTTAAAGTTCAGGCATGTTCTTGCGTCCTCCTCACGTTTTCTCCTTTACCCTCATCCTCGCCGGGCACTCTTCCTTAGCGTTTCGGTTTCATCTACAGCTTCTATCTTTTCTTCGCTTGGCTGCTCTCTGCGCATCCGTTGGAGGCGGGCCTGTGCCTTGGCAGCCGCCCTCCTCTGCAGCAGGTGGTGGTGGCAGGAGCAGCAGCAGCAGTTGACAGCCCGCAGGCACATCGGCTTGTTTAGGCTCCCTCCCTTGGCTGGGGGCGCCGCGTCCTTAGCCTTGGAGGAGGCCGATTTGTCATTGCGACGCTTTAGTGGCACTTCTGTTCTCAGCAGAAGCCTGGCCTTCTCCTCTGAGGGGCAGGAGCCTGGGGGCCCCCCTTGCTCTGCTGGGGGGCAAACCAATCAGGTGCGCCCTCCCCCTTCTTTCTCTCGGAGGGAGTTTTCGCCTGCCATTGCCCGGTTCCTCAGGTTGGGAGCCTTGATGCGGGGCTGCCTCAGAGGGAGTTGGCCAACCTTCTCCCTCCCTTCTCTCCATGGCCATCAGCAACAGGAGCTTCATCCTTTCTCCTTCGCTTCTGCCTCAGCAGCTTGGCCACACCCTTCTTCTCTCCTTTGAGCCTTTTTTCTTGTTATGTGTCCACGTAAGCTAGCCTTAATTTTGGTCGCGGCCTTACTGAGCTTTATCTTCTGGTTTGATTGCCATCTTGTCTTCAATCCTTTTGGTTCCTCCTTCCTTTTTTTCAACCTCATCATTTCCGAGGTGCAGCTGCCGTCTTCTGCAGCCTCTTCTCCTTCTCCAGGTCCCTTCACCCGTTCTGGTC	.	FAIL_NOTPRECISE	IMPRECISE;SVMETHOD=Snifflesv1.0.12;CHR2=chr10;END=31704509;STD_quant_start=3.660601;STD_quant_stop=32.374887;Kurtosis_quant_start=9.290583;Kurtosis_quant_stop=0.693500;SVTYPE=INS;SUPTYPE=AL,SR;SVLEN=1476;STRANDS=+-;STRANDS2=16,14,16,14;RE=30;REF_strand=50,43;Strandbias_pval=1;AF=0.243902	GT:DR:DV	0/0:93:30
chr10	31726740	38068	N	AATCCACTGTTATTTTATTTTTTTTATATTTTTTTTTTGTACTTTTTATTCATTTATGATAGTCAACAGGAGAGAGCCACCCGCGAGGCGCAGAGACACAGGCAGCAGAGGGAGAAGCAGGCTCTATGCACCGGGGAGCCGACGTGGGAATTCGATCCCGGGTCTCCAGGAATCACGCCCCTGGCCCCAAAGACAGGCAGCCAAACCGCTGCCGCACCCAGGGATCCCGCGG	.	PASS	PRECISE;SVMETHOD=Snifflesv1.0.12;CHR2=chr10;END=31726755;STD_quant_start=4.410731;STD_quant_stop=7.615773;Kurtosis_quant_start=3.568830;Kurtosis_quant_stop=10.637340;SVTYPE=INS;SUPTYPE=AL;SVLEN=220;STRANDS=+-;STRANDS2=18,27,18,27;RE=45;REF_strand=31,41;Strandbias_pval=0.847758;AF=0.384615	GT:DR:DV	0/1:72:45
chr10	31729076	38069	N	TTATGTAAGCGGATTGCGGGAAGTAAGTGATGTTTTTAAAAACCCTTTTAAGTCGTAGAATTCAGATATTTTTCGGGG	.	FAIL_NOTPRECISE	IMPRECISE;SVMETHOD=Snifflesv1.0.12;CHR2=chr10;END=31729118;STD_quant_start=16.363577;STD_quant_stop=16.723237;Kurtosis_quant_start=2.582869;Kurtosis_quant_stop=6.484330;SVTYPE=INS;SUPTYPE=AL;SVLEN=76;STRANDS=+-;STRANDS2=28,32,28,32;RE=60;REF_strand=43,52;Strandbias_pval=0.870237;AF=0.387097	GT:DR:DV	0/1:95:60
chr10	31730446	38070	CAGCCCCGTGTGGCGCAGCGGTTTGGCACTGCCTGCAGCCTGGGGTGTGATCCTGGAGACCCAGGATCGAGTCCCACATCGGGCTCCCTGCATGGAGCCTGCTTCTCCCTCTGCCTGTGTCTCTGCCTCTCT	N	.	PASS	PRECISE;SVMETHOD=Snifflesv1.0.12;CHR2=chr10;END=31730580;STD_quant_start=0.605530;STD_quant_stop=2.309401;Kurtosis_quant_start=-0.515084;Kurtosis_quant_stop=-1.171636;SVTYPE=DEL;SUPTYPE=AL;SVLEN=-134;STRANDS=+-;STRANDS2=27,34,27,34;RE=61;REF_strand=43,50;Strandbias_pval=0.869243;AF=0.396104	GT:DR:DV	0/1:93:61
chr10	31730591	38071	N	TTGAATAAATAAAAAAATCTTTAAAAAAAAAAAAATAAAGCTGATGGTTTGTGTATTGCTTA	.	PASS	PRECISE;SVMETHOD=Snifflesv1.0.12;CHR2=chr10;END=31730612;STD_quant_start=0.907485;STD_quant_stop=5.434097;Kurtosis_quant_start=0.286958;Kurtosis_quant_stop=7.094580;SVTYPE=INS;SUPTYPE=AL;SVLEN=51;STRANDS=+-;STRANDS2=17,17,17,17;RE=34;REF_strand=44,49;Strandbias_pval=0.842544;AF=0.267717	GT:DR:DV	0/0:93:34
chr10	31732266	38072	TCTTTGTTTCTTTTTTTTTTTTTTTTTTATTTATGATAGAGAGAGAGAGAGAGAGGCAGAGACATAGGCAGAGGGAGAGGCAGGCTCCATGCACCGGGAGCCCGATGTGGGATTCGATCCCGGGTCTCCAGGATCGCGCCCTGGGCCAAAGGCAGGCGCCAAACCGCTGCGCCACCCAGGGATCC	N	.	PASS	PRECISE;SVMETHOD=Snifflesv1.0.12;CHR2=chr10;END=31732451;STD_quant_start=1.698152;STD_quant_stop=1.711792;Kurtosis_quant_start=-1.466697;Kurtosis_quant_stop=-1.498005;SVTYPE=DEL;SUPTYPE=AL;SVLEN=-185;STRANDS=+-;STRANDS2=38,48,38,48;RE=86;REF_strand=40,48;Strandbias_pval=0.880011;AF=0.494253	GT:DR:DV	0/1:88:86
chr10	31743312	38073	AAAAATTAAAAAAAAGAAAGATTTGGTGTAGTACATATAA	N	.	FAIL_NOTPRECISE	IMPRECISE;SVMETHOD=Snifflesv1.0.12;CHR2=chr10;END=31743346;STD_quant_start=6.962200;STD_quant_stop=10.013879;Kurtosis_quant_start=-1.984586;Kurtosis_quant_stop=-2.052351;SVTYPE=DEL;SUPTYPE=AL;SVLEN=-34;STRANDS=+-;STRANDS2=38,34,38,34;RE=72;REF_strand=52,52;Strandbias_pval=0.760308;AF=0.409091	GT:DR:DV	0/1:104:72
chr10	31749580	38074	N	TAGTAGCTTATCTATATACTTATAATATAATAT	.	PASS	PRECISE;SVMETHOD=Snifflesv1.0.12;CHR2=chr10;END=31749581;STD_quant_start=6.964194;STD_quant_stop=7.362065;Kurtosis_quant_start=-0.460136;Kurtosis_quant_stop=0.568723;SVTYPE=INS;SUPTYPE=AL;SVLEN=37;STRANDS=+-;STRANDS2=9,9,9,9;RE=18;REF_strand=46,46;Strandbias_pval=1;AF=0.163636	GT:DR:DV	0/0:92:18
chr10	31774381	38075	ATCATGGGGATCCCTGGGTGGCGCAGGGGTTTGGCGCCTGCCTTTGGCCCAGGGCGCGATCCTGGAGACCTGGGATCGAATCCCATATCGGGCTCCCGGTGCATGGAGCCTGCTTCTCCCTCTGCCTGTGTCTCTGCCTCTCTCTCTTTCTCTCTGTGTGACTATCATAAATAAATAAAAAAATTAAAAAAAAAAAACACAAAAATAGCA	N	.	PASS	PRECISE;SVMETHOD=Snifflesv1.0.12;CHR2=chr10;END=31774604;STD_quant_start=4.486447;STD_quant_stop=4.187895;Kurtosis_quant_start=10.834149;Kurtosis_quant_stop=3.050972;SVTYPE=DEL;SUPTYPE=AL;SVLEN=-223;STRANDS=+-;STRANDS2=45,34,45,34;RE=79;REF_strand=55,42;Strandbias_pval=1;AF=0.448864	GT:DR:DV	0/1:97:79
chr10	31785718	38076	N	CCGGCGTAGGCACGGCAGACCGGCCGCCGCGTAAGCACAACAGCCCCCAACT	.	PASS	PRECISE;SVMETHOD=Snifflesv1.0.12;CHR2=chr10;END=31785727;STD_quant_start=8.838835;STD_quant_stop=9.174239;Kurtosis_quant_start=-1.753976;Kurtosis_quant_stop=-0.593963;SVTYPE=INS;SUPTYPE=AL;SVLEN=37;STRANDS=+-;STRANDS2=26,22,26,22;RE=48;REF_strand=42,39;Strandbias_pval=0.856277;AF=0.372093	GT:DR:DV	0/1:81:48
chr10	31812591	38077	GANNNNNNNNNNNNNNNNNNNNNNNNNNNNNNNNNNN	N	.	FAIL_GAP	PRECISE;SVMETHOD=Snifflesv1.0.12;CHR2=chr10;END=31812628;STD_quant_start=0.000000;STD_quant_stop=2.021622;Kurtosis_quant_start=1.038927;Kurtosis_quant_stop=-0.719227;SVTYPE=DEL;SUPTYPE=AL;SVLEN=-37;STRANDS=+-;STRANDS2=18,28,18,28;RE=46;REF_strand=46,49;Strandbias_pval=0.36772;AF=0.326241	GT:DR:DV	0/1:95:46
chr10	31812606	38078	GANNNNNNNNNNNNNNNNNNNNNNNNNNNNNNNNNNNNNNNNNNNNNNNNNNNNNNNNNNNNNNNNNNNNNNNNNNNNNNNNNNNNNN	N	.	FAIL_GAP	PRECISE;SVMETHOD=Snifflesv1.0.12;CHR2=chr10;END=31812924;STD_quant_start=5.856620;STD_quant_stop=0.000000;Kurtosis_quant_start=-2.127560;Kurtosis_quant_stop=6.784315;SVTYPE=DEL;SUPTYPE=AL,NR;SVLEN=-318;STRANDS=+-;STRANDS2=23,18,23,18;RE=41;REF_strand=46,49;Strandbias_pval=0.457878;AF=0.301471	GT:DR:DV	0/1:95:41
chr10	31821632	38079	TGGGGCTGTGGGATCCCTGGGTGGCGCAGCGGTTTGGCGCCTGCCTTTGGCCCGGGGCACGATCCTGAAGACCCAGGATCGAGTCCCACGTCAGGCTCCCGGTGCATGGAGCCTGCTTCTCCCTCTGCCTGTGTCTCTGCCTCTCTCTCTCTGTGTGACTATCATAAATAAATAAAAATTTAAAAAAAAAAAAAAAAAAAAAAAAAAAGGA	N	.	PASS	PRECISE;SVMETHOD=Snifflesv1.0.12;CHR2=chr10;END=31821850;STD_quant_start=3.441236;STD_quant_stop=3.178878;Kurtosis_quant_start=-2.032998;Kurtosis_quant_stop=-2.152497;SVTYPE=DEL;SUPTYPE=AL;SVLEN=-218;STRANDS=+-;STRANDS2=21,18,21,18;RE=39;REF_strand=32,35;Strandbias_pval=0.687355;AF=0.367925	GT:DR:DV	0/1:67:39
chr10	31828601	38080	TAGTTCTTGTCTTTTTGTTTTTTTTTTTTTTTTTTTTTTTTTTAAGATTTTATTTATTTATTCATGATAGTCACACAGAGAGAGACAGAGAGGCAGAGACACAGGCAGAGGGAGAAGCAGGCTCCATGCACCGGGAGCCCGATGTGGGATTCGATCCCGGGTCTCCAGGATCAGCCCCGGGCCAAAGGCAGGCGCCAAACCGCTGCGCCACCCAGGGATCCC	N	.	PASS	PRECISE;SVMETHOD=Snifflesv1.0.12;CHR2=chr10;END=31828822;STD_quant_start=1.815571;STD_quant_stop=1.360828;Kurtosis_quant_start=8.250640;Kurtosis_quant_stop=18.673353;SVTYPE=DEL;SUPTYPE=AL,NR;SVLEN=-221;STRANDS=+-;STRANDS2=26,29,26,29;RE=55;REF_strand=41,38;Strandbias_pval=0.604081;AF=0.410448	GT:DR:DV	0/1:79:55
chr10	31836487	38081	CCCCCCCTTTCCCTATTTCCCCCCCGGCATTTATCCTCCACCAACGGTCCGGTTTTGACTCGCTTGACTGTTACTCCGCATTCGCGTCGCCGGCGGCGGGGGCCCCCCCTGGACCCCCCCCCGTAACCCCCCCCCCCCCCGCCCCCCCATCCCCCAACCCCCCCCCCACGCCCTGTCCTGCCCCTCCCCGGAGAACCTAGGGTACGGCTCCCGTTTCCAGATCAAGTTGGGGAATTTTTTCCCCCCCCCCC	N	.	PASS	PRECISE;SVMETHOD=Snifflesv1.0.12;CHR2=chr10;END=31836727;STD_quant_start=0.210819;STD_quant_stop=3.076795;Kurtosis_quant_start=-0.651680;Kurtosis_quant_stop=-1.594473;SVTYPE=DEL;SUPTYPE=AL;SVLEN=-240;STRANDS=+-;STRANDS2=49,42,49,42;RE=91;REF_strand=50,44;Strandbias_pval=1;AF=0.491892	GT:DR:DV	0/1:94:91
chr10	31839209	38082	N	ACAGAGGGAACTGTTTAACCGATAAAAATGGT	.	PASS	PRECISE;SVMETHOD=Snifflesv1.0.12;CHR2=chr10;END=31839209;STD_quant_start=0.000000;STD_quant_stop=1.645701;Kurtosis_quant_start=20.220253;Kurtosis_quant_stop=9.399035;SVTYPE=INS;SUPTYPE=AL;SVLEN=32;STRANDS=+-;STRANDS2=26,23,26,23;RE=49;REF_strand=53,51;Strandbias_pval=0.863246;AF=0.320261	GT:DR:DV	0/1:104:49
chr10	31859338	38083	N	AATGTGGGGCAGATCGCCCGGAAGATTCTCTCC	.	FAIL_NOTPRECISE	IMPRECISE;SVMETHOD=Snifflesv1.0.12;CHR2=chr10;END=31859983;STD_quant_start=234.318587;STD_quant_stop=242.197027;Kurtosis_quant_start=-1.540861;Kurtosis_quant_stop=-1.760402;SVTYPE=INS;SUPTYPE=AL,SR;SVLEN=33;STRANDS=+-;STRANDS2=11,6,11,6;RE=17;REF_strand=66,54;Strandbias_pval=0.602988;AF=0.124088	GT:DR:DV	0/0:120:17
chr10	31864136	38084	N	GCCTGAGGGGGCGTGGGCCTTGGGCGGGAGGCGGGGGGGGCGGGGCCGGCCG	.	PASS	PRECISE;SVMETHOD=Snifflesv1.0.12;CHR2=chr10;END=31864136;STD_quant_start=0.534522;STD_quant_stop=3.058945;Kurtosis_quant_start=1.453292;Kurtosis_quant_stop=0.846565;SVTYPE=INS;SUPTYPE=AL;SVLEN=50;STRANDS=+-;STRANDS2=16,13,16,13;RE=29;REF_strand=58,44;Strandbias_pval=1;AF=0.221374	GT:DR:DV	0/0:102:29
chr10	31878287	38085	N	CTTCATGTTCAATCTTTTATTTTTTTTTTTTTTTTCTTTATCTTATTTTTTTTTAATTTTATTTATATCGTTCCACACACAGAGAGAGCGCGGAGCGAGATGGGCGGAGACCACAGGCAGCCGGACGAAAGCAGGCTCCTGCACGTGGGAGCCGACGTGGGATTCGTCCCGGGGGGTCTCTCAGGATCGCGCCCCTGGGCCAAAGGCAGGCGCCCAACGGCTTGCGGCCCCCAGGGATCC	.	PASS	PRECISE;SVMETHOD=Snifflesv1.0.12;CHR2=chr10;END=31878294;STD_quant_start=6.016644;STD_quant_stop=8.173127;Kurtosis_quant_start=1.158827;Kurtosis_quant_stop=6.399345;SVTYPE=INS;SUPTYPE=AL;SVLEN=231;STRANDS=+-;STRANDS2=6,9,6,9;RE=15;REF_strand=22,32;Strandbias_pval=1;AF=0.217391	GT:DR:DV	0/0:54:15
chr10	31921873	38086	N	ATCATATAAATATATATCTAATATCTATCTTTA	.	PASS	PRECISE;SVMETHOD=Snifflesv1.0.12;CHR2=chr10;END=31921872;STD_quant_start=5.159010;STD_quant_stop=5.240376;Kurtosis_quant_start=3.321181;Kurtosis_quant_stop=2.856762;SVTYPE=INS;SUPTYPE=AL;SVLEN=37;STRANDS=+-;STRANDS2=15,12,15,12;RE=27;REF_strand=53,43;Strandbias_pval=1;AF=0.219512	GT:DR:DV	0/0:96:27
chr10	31959193	38087	N	AACTTTGCTCCTTTTGCTTCTGTGATTTAAATCACATTCAAATAACGTTTTCAATATTCTTTGACATTAAAAAAAAAAAAAAAAAA	.	PASS	PRECISE;SVMETHOD=Snifflesv1.0.12;CHR2=chr10;END=31959198;STD_quant_start=1.906925;STD_quant_stop=2.671397;Kurtosis_quant_start=-1.768345;Kurtosis_quant_stop=-1.090335;SVTYPE=INS;SUPTYPE=AL;SVLEN=98;STRANDS=+-;STRANDS2=26,19,26,19;RE=45;REF_strand=48,37;Strandbias_pval=1;AF=0.346154	GT:DR:DV	0/1:85:45
chr10	31965780	38088	AACAATTTCTCGGGATCCCTGGGTGGCGCAGCGGTTTAGCGCCTGCCTTTGGCCCAGGGCGCGATCCTGGAGACCCGGGATCAAATCCCACATCGGGCTCCCGGTGCATGGAGCCTGCTTCTCCCTCTGCCTGTGAATCTGCCTCTCTCTCTCTCTGTGACTATCATAAATAAATAAAAATTTAAAAAAAAAAAAAAAAAA	N	.	PASS	PRECISE;SVMETHOD=Snifflesv1.0.12;CHR2=chr10;END=31965982;STD_quant_start=0.242536;STD_quant_stop=1.212678;Kurtosis_quant_start=-1.570538;Kurtosis_quant_stop=-1.473265;SVTYPE=DEL;SUPTYPE=AL;SVLEN=-202;STRANDS=+-;STRANDS2=18,17,18,17;RE=35;REF_strand=37,37;Strandbias_pval=1;AF=0.321101	GT:DR:DV	0/1:74:35
chr10	32142175	38089	AAGACAGTCCCTTTCTGATGAATGGATAAAGAAGATGTGGTTTATGTATACAATGGAATATTACTCAGCTATTAGAAATGACAAATACCCACCATTTGCTTCAACGTGGATGGAACTGGAGGGTATTATGCTGAGTGAAGTAAGTCAGTCGGAGAAGGACAAACATTATATGTTCTCATTCATTTGGGGAATATAAATAATAGTGAAAGGGAATATAAGGGAAGGGAGAAGAAATGTGTGGGAAATATCAGAAAGGGAGACAGAACGTAAAGACTGCTAACTCTGGGAAACGAACTAGGGGTGGTAGAAGGGGAGGAGGGCGGGGGGTGGGAGTGAATGGGTGACGGGCACTGGGTGTTATTCTGTATGTTAGTAAATTGAACACCAATAAAAAATAAATTAAAAAAAAAAAAAA	N	.	PASS	PRECISE;SVMETHOD=Snifflesv1.0.12;CHR2=chr10;END=32142591;STD_quant_start=1.870829;STD_quant_stop=1.612452;Kurtosis_quant_start=6.876694;Kurtosis_quant_stop=6.954436;SVTYPE=DEL;SUPTYPE=AL,SR;SVLEN=-416;STRANDS=+-;STRANDS2=8,6,8,6;RE=14;REF_strand=52,40;Strandbias_pval=1;AF=0.132075	GT:DR:DV	0/0:92:14
chr10	32224608	38090	N	ATTTCGCTCAAATTCTTTTTTTTTTTTTTTTTTTTTTTTTTAAATTATTATTTATGATCGTCACACAGCTAGAGAGGCGAGCGGCAGAGACATGGCAGAGGGCGAAGCAGGCCTCCATGCCCCGGGGAGCCGAAGTGGGATTCGCATCCCGGGGTCTCCATGGACCTCGCCCTGGGCCCAAAGCGCCGGCGCCCCACCAAACCCGCTGCCCGCCACCACGGATCCC	.	PASS	PRECISE;SVMETHOD=Snifflesv1.0.12;CHR2=chr10;END=32224621;STD_quant_start=4.804512;STD_quant_stop=5.972158;Kurtosis_quant_start=-1.987960;Kurtosis_quant_stop=6.667062;SVTYPE=INS;SUPTYPE=AL;SVLEN=225;STRANDS=+-;STRANDS2=7,17,7,17;RE=24;REF_strand=35,44;Strandbias_pval=0.238342;AF=0.23301	GT:DR:DV	0/0:79:24
chr10	32343860	38091	N	GGAATGGTTTTTATTTTTTTTTTTTATTTTTTTTTCTTTTTTTAACCTC	.	PASS	PRECISE;SVMETHOD=Snifflesv1.0.12;CHR2=chr10;END=32343864;STD_quant_start=8.080842;STD_quant_stop=9.507891;Kurtosis_quant_start=-0.710361;Kurtosis_quant_stop=-0.641770;SVTYPE=INS;SUPTYPE=AL;SVLEN=48;STRANDS=+-;STRANDS2=8,11,8,11;RE=19;REF_strand=45,42;Strandbias_pval=0.613428;AF=0.179245	GT:DR:DV	0/0:87:19
chr10	32355234	38092	N	CACGGAGTACAAAGGCACAGAGTTACGGGTAGGGTGGAGGGAGGCAACAGGGACCGCCCTCATGGGGGCGAGGGCCCCGTGGGGCCCCACTGGCCCGGGCCGGTCTACCTCCGGGCCGGCGACCCCCTCCCCTATGGAATACGCACCGGGGTCCGGCGCGGAGGCCAGGGGAGACACAGGAGACTAGAGTGCGGCCGGGTCCGGGCGGTCTCGGGCGGTATTATCTTTCCTTCTTCTTTATTCGGTCTTTTTTACTTCGCACCGCTGCATCAACTCGAAAACGCATCCGGTCTGCTTCCAACACCCCCCATGGCCCTCCCAGGCAACCCCCACCTTTTAGACGTGGCCAACACGCGATATTTACAAGGGCGGGAGGGACTCCGAGAGGTCAGCCCACGGAGTCCCGCGTGACCTGCGGGCGGGGGGAGGCGGGCCCGCGGGACGGGAGAAATCCGGGTCACCCTCGGCTCCGACGAAGCGCTCTGGCGATTTGGACCTACTTGCGAGCAGCTGTCCTCATGTGCGGTGGAAGACGCCGCGGGAGAGCTAGCTTGACTGCGTCGCATGCGAGGGGAAAGCCGTCCCCCCCGCAGGCCTTCGAGTGGTTTGCGTCCTGGTGGCCGTCGGGGCGGGAGGAAAGTGTTACGGACCTGGCTCGGCCGTTGTCTGCTGGAGCGCCGGAGATGGCGGCGGGGCTGTCGGTGCTTGGGGGGCGGAGCCGAGCCCCGGGGGGCGGGGGCCCCCCAGGGAGGCGGGGCGGGCGGTTGGGCCAGGGGGCGGAGCCGATGCCTGGGCGTCCAGTGGGCGGCGGGCGGCTGCGCTGCGACTCCGCCCTCGGTGGACGCGCTCGCCGGAGCTCGGGGCGGCGTGCAGCTGCGGGGCGCCCCGGCGGGGTGTGGTACACACTCAGGCGGCTTGCTGGGTTGGAACTTTGCCTCCCCGGCACCCCTCATCTAGGCGGGGCGATCCAAAGGGTGCCCCAACATCACCCCTTCCGCA	.	FAIL_NOTPRECISE	IMPRECISE;SVMETHOD=Snifflesv1.0.12;CHR2=chr10;END=32355233;STD_quant_start=24.240462;STD_quant_stop=88.448290;Kurtosis_quant_start=5.431619;Kurtosis_quant_stop=0.574459;SVTYPE=INS;SUPTYPE=AL,SR;SVLEN=1644;STRANDS=+-;STRANDS2=4,10,4,10;RE=14;REF_strand=27,38;Strandbias_pval=0.547675;AF=0.177215	GT:DR:DV	0/0:65:14
chr10	32369446	38093	GGGGAGTGGAGGGGCGGGGCGGGAAAAAAAAAAAAAAAAGAAG	N	.	PASS	PRECISE;SVMETHOD=Snifflesv1.0.12;CHR2=chr10;END=32369493;STD_quant_start=3.256572;STD_quant_stop=2.305600;Kurtosis_quant_start=-1.885003;Kurtosis_quant_stop=0.194283;SVTYPE=DEL;SUPTYPE=AL;SVLEN=-47;STRANDS=+-;STRANDS2=41,35,41,35;RE=76;REF_strand=49,46;Strandbias_pval=0.877587;AF=0.444444	GT:DR:DV	0/1:95:76
chr10	32378892	38094	N	AAATATTTCTATTTTCTCATATCACAAGTGAGATTTGCCTATGCTCCCATTGTGGTGAGTATCATATTTCCTCTTTCTGTCAGTTATTTTCATTTCTTTTTGCTCGGTAGAGCAAACATATTTTTTGCGGACTCTCTCTACTGTGGCTGAATTCTCCAGCATGGATGGATATGCCACAATGTCACCTTTCCTGCAAAATAACTTTACCCAATAACTTATCTCTTGGGTTTTTTTTGGTTAAAAAAAATTGTTCATTAAACAAATATTCTATAAGCAAGCATCTATGGAACACAGGAATACAATACCAACAAGGTATACAATGTTCCCATCTTCAGGAAACTATCTATTTGTCTGGTCTTTTTAGATGATAAATATTAATAGTTTTTGCAGTCATATTACAACACCATATTCTTTCTGTTGCTTCGCTTATCTTCATAGTTTTACTTTTCATGTGGTTAAATTGGATCTACTTTCCCCTCATTTTTGGGGGTGGTACTTTCCCCTTTTAATAGCAACACTTTTTTCTTCCATGTTAAGTTCCATTTCCTCCACGAAATTGTGAGATCATGTTCCTTTTATTCCTTTCTATTTTCCTAAGCTTAACACTTTTTTATTAAATGATTTATTTATTTGTTCATTTTATCATAGTGTATGGGCTAAAGCTGAGTATATAAATGGGTCATTTCTGCCAACATTTAAACAGAATGGCATTTTGATTCATGGAGGGGCGAGGTATGGGTTATTGAGGGAAATTGAATTGCCCTCAGTTTAGGGAGTGTGGCGAGAATGGTAGGGAAGGGAATGTGCGCATTAATGGGGTGGGGCAGGCTCTTCTGGACTAAAGGGTCTATATATTGTAGTGATTTTTTTAGGTTTATTATTTAATTGAGACACAGAGAGGCAGGGCGACTATAGGCAGAGGGATGACGCAGGCTCCCTGCGGGAGCCCAAAGAGGATTGATCAGGACTCCAGGATCACGACTTGAGTTGTGTGTAGTGTGATTTAACCAATGAGCCCCCAGCGTGCTCCTGTTGTAGTGCTTCTTAACAGTGATGGAATACCATTCCTGTTGACTCGGCAGTGTAATGAACAATACCCCTCCTACCCTATTCCATTGTAGGTTGATTTTTTTGTTTTGTCAGGACACCATTTTGGGGGTGGTATCTTTAAAAAGCTCCCTGGGCAGGACTACTGTGTGGGCCATCTGTGGCAGATCTAAATCTGTCGGAGCAGCTGAGAGAGGTGTTGTAAAATCCAAGCTGAAACCTTAACTGTGGGTCCCAGGAAGCCCCTGGAGGAAGAGTATAAGGAGGTGGATTGGCTCAGGCAGGGTAAGTTTCAGACTCATTTTTGCCACTGCAGGTGGGGCAGACCACTGGTCTTCTCTGGGTTTTATTCTTTGGTCTTATGTGAACTTATATATGTTTATCCTTCACCAGGGTTATGATTTATCCAGTTGGGAAACAAGTATAAAAAATTGCCTAGTTCAGTACCTGACATTTTAATTAC	.	FAIL_NOTPRECISE	IMPRECISE;SVMETHOD=Snifflesv1.0.12;CHR2=chr10;END=32378916;STD_quant_start=2.213594;STD_quant_stop=20.923671;Kurtosis_quant_start=-1.391507;Kurtosis_quant_stop=0.689991;SVTYPE=INS;SUPTYPE=AL,SR;SVLEN=1486;STRANDS=+-;STRANDS2=10,9,10,9;RE=19;REF_strand=54,39;Strandbias_pval=0.80003;AF=0.169643	GT:DR:DV	0/0:93:19
chr10	32388260	38095	N	ACCCCCGTTTCCCCCCCCCCGGGCCCCGCCTGGGACGCCCTCCCCCCGCTGCGTCGACACCCCCCCCCTAGGGACCACCCCCCCCACCCCGGGTCCCGCGGCCCCCGCTGCGGACACCACCCCCGTCCCCCCCCCCACCCCCGGGTCCCCGCTTGGGCGTGACACCACCCCCGCTTCCCCACCCCACCCCACCCCCCGCCCCGCGGGACGCCCTCCCCCCGCTGGGACCCCCCCCCCGGACACCCCACCCCCCGTGGCCCGCGGCCCCCGCTGGGACCCACCCCATCTCCCCCCCCTCCCCCCCGGCCACGTGGGACGCCCTCCCCCCCGCTGGCGACACCCCCCCGGGACCCCCCCCCCCCGGGACCCGCGGCCCCGCGGACACCCACCCCCGTTACCCACCCCACCCCCCCGGCCCGCTGGTACGCCCTCCCCCGCTGGTGGGGACACCCCCCCCTCCCCGCCCCACAGGCCCGTGGACCCGCTGGGGGACACCCCCCCTCCCGCCCCCACGGCCCCGTGGATCCCGCTGGACACCCCCCCCCCCCACGCTGGGACCCCCCCGCGCCCCGCGGCCCACTCTGGGACGCCCTCCCCCCTCTCCCGCCGCACTCAGCCCGCCCCCCGCCGCCGCCCTCCCCTCGGCGCCCCCCTCCCCCGGCCTGACAGCCTGGGACTGCCCCAGCCGGGTCCGCGTGACCCAGCGGCGGCCCGCCCCTCCTCCCGCGGGTCGCGCGGCGGCGGGGGAGCTGGCCCGGCTCGCCCAGCGTGCGTGGCAGCCCTGACGGCTCGGTCTCCGGCCGCCCTTCCCGGGCGGCGGGGTCGGCGCGGCGGCCGGCGGCGGCGGCGGCGGCAGCCCCCCTCCTCCTCCTGCCTGGTTTCCGCGCCTCCTTCCTCG	.	FAIL_NOTPRECISE	IMPRECISE;SVMETHOD=Snifflesv1.0.12;CHR2=chr10;END=32388260;STD_quant_start=10.319884;STD_quant_stop=42.599296;Kurtosis_quant_start=-1.775446;Kurtosis_quant_stop=-0.015355;SVTYPE=INS;SUPTYPE=AL,SR;SVLEN=1724;STRANDS=+-;STRANDS2=10,5,10,5;RE=15;REF_strand=18,20;Strandbias_pval=0.23723;AF=0.283019	GT:DR:DV	0/0:38:15
chr10	32405300	38096	N	CGGGGGGGGGGGGGGGGAGGGGGGGAGGGGGGGGGGGGTGGGTGGGGGAGGGGG	.	FAIL_NOTPRECISE	IMPRECISE;SVMETHOD=Snifflesv1.0.12;CHR2=chr10;END=32405299;STD_quant_start=4.037326;STD_quant_stop=11.229426;Kurtosis_quant_start=0.394084;Kurtosis_quant_stop=1.311480;SVTYPE=INS;SUPTYPE=AL;SVLEN=50;STRANDS=+-;STRANDS2=10,10,10,10;RE=20;REF_strand=50,70;Strandbias_pval=0.626384;AF=0.142857	GT:DR:DV	0/0:120:20
chr10	32408130	38097	N	ATCCAAAGAGGCAGGGAATCACTGGGTGGCGCAGGCGCGGTTTTAAGCGCCTGCCTTTGCCGTAGGGCGTGATCTTGGAAAGACTGCAAAGGATCGAATCCACATCAGGCGCCCGGTGCAATGGAGCCTGCTTCTCCCTTGGCTGGTCTCTGCCTCTCTTCTCCAAACCTCTCTCATGTGGTGACTATAATAAAGGATAATAAAAAAAAAAAAAAAATAAAAAAAAAAA	.	PASS	PRECISE;SVMETHOD=Snifflesv1.0.12;CHR2=chr10;END=32408145;STD_quant_start=1.224745;STD_quant_stop=3.515273;Kurtosis_quant_start=7.220147;Kurtosis_quant_stop=4.966971;SVTYPE=INS;SUPTYPE=AL;SVLEN=212;STRANDS=+-;STRANDS2=16,13,16,13;RE=29;REF_strand=52,57;Strandbias_pval=0.534133;AF=0.210145	GT:DR:DV	0/0:109:29
chr10	32440001	38098	N	GGGTGGGGTTAGGTGCGTGGGGTTAGGCCGCTGT	.	PASS	PRECISE;SVMETHOD=Snifflesv1.0.12;CHR2=chr10;END=32440001;STD_quant_start=2.720294;STD_quant_stop=3.114482;Kurtosis_quant_start=6.726477;Kurtosis_quant_stop=6.782613;SVTYPE=INS;SUPTYPE=AL;SVLEN=32;STRANDS=+-;STRANDS2=4,13,4,13;RE=17;REF_strand=50,47;Strandbias_pval=0.0378918;AF=0.149123	GT:DR:DV	0/0:97:17
chr10	32464497	38099	N	GGGGGGGGGGGGGGGGGGGGGGGGGGGGGGC	.	FAIL_NOTPRECISE	IMPRECISE;SVMETHOD=Snifflesv1.0.12;CHR2=chr10;END=32464496;STD_quant_start=4.324350;STD_quant_stop=15.372053;Kurtosis_quant_start=6.650587;Kurtosis_quant_stop=0.768065;SVTYPE=INS;SUPTYPE=AL;SVLEN=49;STRANDS=+-;STRANDS2=12,2,12,2;RE=14;REF_strand=55,49;Strandbias_pval=0.0224316;AF=0.118644	GT:DR:DV	0/0:104:14
chr10	32465170	38100	N	<DEL/INV>	.	PASS	PRECISE;SVMETHOD=Snifflesv1.0.12;CHR2=chr10;END=32465563;STD_quant_start=1.095445;STD_quant_stop=0.000000;Kurtosis_quant_start=-0.495070;Kurtosis_quant_stop=3.814018;SVTYPE=DEL/INV;SUPTYPE=NR;SVLEN=-393;STRANDS=+-;STRANDS2=10,9,9,10;RE=18;REF_strand=12,14;Strandbias_pval=0.766613;AF=0.409091	GT:DR:DV	0/1:26:18
chr10	32519138	38101	N	CCGGCCCTTCCTCCCCCCCCCCGCGCGCCACCCCACCGCGACG	.	PASS	PRECISE;SVMETHOD=Snifflesv1.0.12;CHR2=chr10;END=32519146;STD_quant_start=2.213594;STD_quant_stop=9.359487;Kurtosis_quant_start=-0.335089;Kurtosis_quant_stop=2.379947;SVTYPE=INS;SUPTYPE=AL;SVLEN=43;STRANDS=+-;STRANDS2=6,9,6,9;RE=15;REF_strand=66,56;Strandbias_pval=0.412709;AF=0.109489	GT:DR:DV	0/0:122:15
chr10	32527656	38102	TTTCTTTCTTTCTTTCTTTCCCTCTCTTTCT	N	.	FAIL_NOTPRECISE	IMPRECISE;SVMETHOD=Snifflesv1.0.12;CHR2=chr10;END=32527770;STD_quant_start=17.941572;STD_quant_stop=9.460444;Kurtosis_quant_start=-1.597847;Kurtosis_quant_stop=-0.958710;SVTYPE=DEL;SUPTYPE=AL;SVLEN=-114;STRANDS=+-;STRANDS2=2,16,2,16;RE=18;REF_strand=45,54;Strandbias_pval=0.00772902;AF=0.153846	GT:DR:DV	0/0:99:18
chr10	32562952	38103	N	CTCCCTTTGCTTTACTTTTTTTTTTTTTTTTTTTTTTCTTTTCAATTTTTATTTCTTTATGATAGTCACACAGAGAGAGCGGGAAGAGATAGAGGCCGGACTCAGGCAGCCGGGAGAAGCAGGCTTCCATTGCCCCGGGGAGCCCGATGTGGGATTCGGATCCCGGGTCTCCAGGATGCGCCTGGCCAAAGCAGGCGCTAAACCACTGCGCCATCCCAGGGATC	.	PASS	PRECISE;SVMETHOD=Snifflesv1.0.12;CHR2=chr10;END=32562953;STD_quant_start=1.511858;STD_quant_stop=3.779645;Kurtosis_quant_start=15.650315;Kurtosis_quant_stop=-1.128936;SVTYPE=INS;SUPTYPE=AL;SVLEN=217;STRANDS=+-;STRANDS2=21,22,21,22;RE=43;REF_strand=46,38;Strandbias_pval=0.575969;AF=0.338583	GT:DR:DV	0/1:84:43
chr10	32661065	38104	N	GCCGAAGAACCTTTCTTTTTTTTTTTTTTTTTTTTTTTTTTTTGTTTTTTTTTGTTTTTTTTTTTTTTTTTT	.	PASS	PRECISE;SVMETHOD=Snifflesv1.0.12;CHR2=chr10;END=32661068;STD_quant_start=1.816590;STD_quant_stop=4.460942;Kurtosis_quant_start=0.525961;Kurtosis_quant_stop=0.265175;SVTYPE=INS;SUPTYPE=AL;SVLEN=63;STRANDS=+-;STRANDS2=10,9,10,9;RE=19;REF_strand=43,49;Strandbias_pval=0.801536;AF=0.171171	GT:DR:DV	0/0:92:19
chr10	32673669	38105	N	AGATGGCTGATCCGGGGATCCTGGGGGCGGCGCAGCGGTTTGGCGCCTGCCGTGGCCCGGGGCGTCCTGGAGACTGGATCGAATCCCGCCCACATCAGGCGCCGTGCATGAGCGCTGCGTCGCCCTCTGCCTATGTCTCGCCTATCGCGCTCTCCTCTCTCACTCTCTCACGCCGGTCTACATTCTCTCTCTCTTCTCTGTGACGATTCATAAATAAATAAAAAAAAAAAAAAAAAAAAAATTATAAAAAAAAAAAA	.	PASS	PRECISE;SVMETHOD=Snifflesv1.0.12;CHR2=chr10;END=32673687;STD_quant_start=3.162278;STD_quant_stop=5.035588;Kurtosis_quant_start=9.304169;Kurtosis_quant_stop=2.357804;SVTYPE=INS;SUPTYPE=AL;SVLEN=238;STRANDS=+-;STRANDS2=14,14,14,14;RE=28;REF_strand=51,52;Strandbias_pval=1;AF=0.21374	GT:DR:DV	0/0:103:28
chr10	32679300	38106	N	AAAAAAATGTAGTCAGTGATCAGCCTGGGTGGGCAGCGGTTTAGCGCCTGCCTTTGTGGGCCCGGGCGCGATCCTGAAGACCACGGGATCGAATCCCGACATCGGCTCCGGGTGCATGGAGCATGCTATCTTGCGCCCTCTGCGCTATGATTCTGCCTCTCTCTCTCTCTCTCCTGTGACTATCATAAATAAATAAAAATGAA	.	PASS	PRECISE;SVMETHOD=Snifflesv1.0.12;CHR2=chr10;END=32679305;STD_quant_start=0.928477;STD_quant_stop=4.937541;Kurtosis_quant_start=11.663304;Kurtosis_quant_stop=4.265638;SVTYPE=INS;SUPTYPE=AL;SVLEN=198;STRANDS=+-;STRANDS2=27,31,27,31;RE=58;REF_strand=41,45;Strandbias_pval=1;AF=0.402778	GT:DR:DV	0/1:86:58
chr10	32714239	38107	N	GTATTTTATTTTATTTTTTTTTAATTTGTATTTATTTATGATAGTCACAGAGAGAGGAGCGCAGGACACAGGCGAGGGAAGAGGGCATGGCTCCATGCATCAGGGAGCCCGTGTGGGATTCGTCCGGTCTCCCAGGATCGCGGCCCTGGGCAAAAGGCCGGCGGCCACAACACGCATGCGGCCACCCAGGGAATCC	.	FAIL_NOTPRECISE	IMPRECISE;SVMETHOD=Snifflesv1.0.12;CHR2=chr10;END=32714238;STD_quant_start=2.549510;STD_quant_stop=15.329710;Kurtosis_quant_start=2.454113;Kurtosis_quant_stop=-0.066350;SVTYPE=INS;SUPTYPE=AL;SVLEN=197;STRANDS=+-;STRANDS2=16,13,16,13;RE=29;REF_strand=48,46;Strandbias_pval=0.832086;AF=0.235772	GT:DR:DV	0/0:94:29
chr10	32786396	38108	N	TGTAATGACTGGGCCCATGGAGCAGTATCATTGCGCCGACCAGAAGGACAGGCTGGCCAATAGGAGGTGCGGGAAACAGAACATTGAAGTG	.	PASS	PRECISE;SVMETHOD=Snifflesv1.0.12;CHR2=chr10;END=32786420;STD_quant_start=5.172040;STD_quant_stop=7.233355;Kurtosis_quant_start=-1.572762;Kurtosis_quant_stop=-0.713056;SVTYPE=INS;SUPTYPE=AL;SVLEN=85;STRANDS=+-;STRANDS2=25,32,25,32;RE=57;REF_strand=59,56;Strandbias_pval=0.418657;AF=0.331395	GT:DR:DV	0/1:115:57
chr10	32847900	38109	N	CCTCCCTTTGATAAAACCCCCCCAAAACAAAAAAAAAAAAAAAACAAAAAACATAGAAAA	.	FAIL_NOTPRECISE	IMPRECISE;SVMETHOD=Snifflesv1.0.12;CHR2=chr10;END=32847900;STD_quant_start=4.593474;STD_quant_stop=15.527395;Kurtosis_quant_start=2.091185;Kurtosis_quant_stop=1.404795;SVTYPE=INS;SUPTYPE=AL;SVLEN=57;STRANDS=+-;STRANDS2=6,7,6,7;RE=13;REF_strand=46,36;Strandbias_pval=0.558705;AF=0.136842	GT:DR:DV	0/0:82:13
chr10	32891827	38110	TCCATGCAGGGAGCCTGATGTGGGCCTCGATCCCAGGT	N	.	PASS	PRECISE;SVMETHOD=Snifflesv1.0.12;CHR2=chr10;END=32891865;STD_quant_start=0.000000;STD_quant_stop=0.000000;Kurtosis_quant_start=4.645799;Kurtosis_quant_stop=-0.667114;SVTYPE=DEL;SUPTYPE=AL;SVLEN=-38;STRANDS=+-;STRANDS2=31,15,31,15;RE=46;REF_strand=46,24;Strandbias_pval=1;AF=0.396552	GT:DR:DV	0/1:70:46
chr10	32904561	38111	N	TATCTTTTTTTTTTTTAATTTTTTTATTTATTTATGATAGCCACACAGAGAGAGAGAGAACATAGGCAGAGGGAGAAGCAGGCCTCCATGCACGCGGGAAAGCCTGAAGTGGGATTCGAATCCCGGTTCTCGCAGGATGCGTGCCATGGGCCAAAGGCAGGCACTAAAACCGCTGCGGCCACCGCAGGGGATC	.	PASS	PRECISE;SVMETHOD=Snifflesv1.0.12;CHR2=chr10;END=32904564;STD_quant_start=0.000000;STD_quant_stop=4.543903;Kurtosis_quant_start=3.454510;Kurtosis_quant_stop=9.859284;SVTYPE=INS;SUPTYPE=AL;SVLEN=190;STRANDS=+-;STRANDS2=33,35,33,35;RE=68;REF_strand=45,45;Strandbias_pval=0.873615;AF=0.43038	GT:DR:DV	0/1:90:68
chr10	32912397	38112	N	AAACTATTCCGAAAAAAAAAAAAATAAAAAG	.	PASS	PRECISE;SVMETHOD=Snifflesv1.0.12;CHR2=chr10;END=32912397;STD_quant_start=1.643168;STD_quant_stop=1.923538;Kurtosis_quant_start=-0.392171;Kurtosis_quant_stop=4.209627;SVTYPE=INS;SUPTYPE=AL;SVLEN=34;STRANDS=+-;STRANDS2=8,10,8,10;RE=18;REF_strand=41,41;Strandbias_pval=0.796172;AF=0.18	GT:DR:DV	0/0:82:18
chr10	32916280	38113	N	CGGGGGGGAAACAGGGGCAGAACGACTGGGGGAAAGGGTGGGGCGGTTGGGG	.	FAIL_NOTPRECISE	IMPRECISE;SVMETHOD=Snifflesv1.0.12;CHR2=chr10;END=32916289;STD_quant_start=8.910668;STD_quant_stop=16.152399;Kurtosis_quant_start=-1.905795;Kurtosis_quant_stop=1.378896;SVTYPE=INS;SUPTYPE=AL;SVLEN=60;STRANDS=+-;STRANDS2=6,8,6,8;RE=14;REF_strand=47,41;Strandbias_pval=0.568856;AF=0.137255	GT:DR:DV	0/0:88:14
chr10	32929803	38114	CTGACTTTTTTTTTTTTTTTTTTTTTTTTTTTTTATGATAGTCACACATAGAGAGAGAGAGAGAGAGGCAGAGACATAGGCAGAGGGAGAAGCAGGCTCCATGCACCGGGAGCGACGTGGGATTTGATCCCGGTCTCCAGGATCGCGCCCTGGGCCAAAGGCAGGCGCCAAACCGCTTCGCCACCCAGGGATCCC	N	.	PASS	PRECISE;SVMETHOD=Snifflesv1.0.12;CHR2=chr10;END=32929998;STD_quant_start=0.000000;STD_quant_stop=0.000000;Kurtosis_quant_start=-1.561017;Kurtosis_quant_stop=9.392388;SVTYPE=DEL;SUPTYPE=AL;SVLEN=-195;STRANDS=+-;STRANDS2=9,18,9,18;RE=27;REF_strand=47,61;Strandbias_pval=0.387806;AF=0.2	GT:DR:DV	0/0:108:27
chr10	32996183	38115	N	TAGAACGAAAGAAATTAAAGACCGAACGAACGAAGAC	.	FAIL_NOTPRECISE	IMPRECISE;SVMETHOD=Snifflesv1.0.12;CHR2=chr10;END=32996190;STD_quant_start=21.938551;STD_quant_stop=40.655873;Kurtosis_quant_start=-0.371015;Kurtosis_quant_stop=0.944438;SVTYPE=INS;SUPTYPE=AL;SVLEN=84;STRANDS=+-;STRANDS2=1,13,1,13;RE=13;REF_strand=34,36;Strandbias_pval=0.00586347;AF=0.156627	GT:DR:DV	0/0:70:13
chr10	32998188	38116	N	TTGGATTGCGTTCTTTTTTTTTTTTTTTTTTTTTTTTTTAAATTTTTATTTATTTATATAGGCACACAGCGAGAGAGAGAGGCAGAGACACAGGAAGGGGAGAAGCAGGACTCCTGCCACCGAAGCCCCGATGGGGAATTCGATCCCGGTCTCCAGGATCGCGCCCTGGGCCAAGGGCAGGCGCCAAAACCGACTGCGGCAACCCAGGGATCCC	.	PASS	PRECISE;SVMETHOD=Snifflesv1.0.12;CHR2=chr10;END=32998187;STD_quant_start=0.730297;STD_quant_stop=3.924283;Kurtosis_quant_start=10.573105;Kurtosis_quant_stop=10.414580;SVTYPE=INS;SUPTYPE=AL;SVLEN=226;STRANDS=+-;STRANDS2=9,21,9,21;RE=30;REF_strand=27,43;Strandbias_pval=0.498366;AF=0.3	GT:DR:DV	0/0:70:30
chr10	33012152	38117	AAAAATCATTCACTCGGGATCCCTGGGTGGCGCAGCGGTTTGGCGCCTGCCTTTGGCCCAGGGCGCGATCCTGGAGACCCGGGATCGAATCCCACGTCAGGCTCCCAGTGCATGGAGCCTGCTTCTCCCTCTGCCTGTGTCTCTGCCTCTCTCTCTCTCTCTGTGACTATCATAAATAAATAAAAATAAAAATTAAAA	N	.	PASS	PRECISE;SVMETHOD=Snifflesv1.0.12;CHR2=chr10;END=33012350;STD_quant_start=0.561951;STD_quant_stop=1.213954;Kurtosis_quant_start=-1.292554;Kurtosis_quant_stop=-1.438820;SVTYPE=DEL;SUPTYPE=AL;SVLEN=-198;STRANDS=+-;STRANDS2=20,18,20,18;RE=38;REF_strand=39,44;Strandbias_pval=0.695477;AF=0.31405	GT:DR:DV	0/1:83:38
chr10	33029451	38118	N	TAAAACAGACTACACAAAAAAAAAACATAAATAAAAAAAAAAAAAAAAATAATTCAAAAT	.	PASS	PRECISE;SVMETHOD=Snifflesv1.0.12;CHR2=chr10;END=33029463;STD_quant_start=1.000000;STD_quant_stop=3.425395;Kurtosis_quant_start=2.405372;Kurtosis_quant_stop=2.058148;SVTYPE=INS;SUPTYPE=AL;SVLEN=48;STRANDS=+-;STRANDS2=18,13,18,13;RE=31;REF_strand=40,23;Strandbias_pval=0.65583;AF=0.329787	GT:DR:DV	0/1:63:31
chr10	33050267	38119	AAGGAAGGAAGGAAGGAAGGAAGGAAGGAAGGAAGGAAGGA	N	.	PASS	PRECISE;SVMETHOD=Snifflesv1.0.12;CHR2=chr10;END=33050307;STD_quant_start=3.240370;STD_quant_stop=2.489980;Kurtosis_quant_start=-1.566323;Kurtosis_quant_stop=-1.375288;SVTYPE=DEL;SUPTYPE=AL;SVLEN=-40;STRANDS=+-;STRANDS2=12,9,12,9;RE=21;REF_strand=41,34;Strandbias_pval=1;AF=0.21875	GT:DR:DV	0/0:75:21
chr10	33051455	38120	N	CTCCCCTCACAGAAAGAAACGAAAAAGAAAGAAAGAAATGAACAAAAACAGAAAG	.	FAIL_NOTPRECISE	IMPRECISE;SVMETHOD=Snifflesv1.0.12;CHR2=chr10;END=33051455;STD_quant_start=9.224966;STD_quant_stop=10.329569;Kurtosis_quant_start=0.336032;Kurtosis_quant_stop=-1.507073;SVTYPE=INS;SUPTYPE=AL;SVLEN=59;STRANDS=+-;STRANDS2=3,18,3,18;RE=21;REF_strand=42,42;Strandbias_pval=0.0030502;AF=0.2	GT:DR:DV	0/0:84:21
chr10	33056621	38121	N	GTATTCGATGGTACAGGATCCCTAGGGTGCTCAGCGGTTTGGCGGACTGCCTTTGGCCGCAGGGCGCGATCCTGGAGACCCGGATCGACCCACGTCGGCTCCCGTGCCTGGAGCCTGCTTCTCCCTCTCCATCTCTCTCTCTCCGTGTCTCGCTCTCTGTGACTAGCATGATAAATAAATAAATCGTAAAAAAAAAAAAATAATAAATAAAAAATAAAAG	.	FAIL_NOTPRECISE	IMPRECISE;SVMETHOD=Snifflesv1.0.12;CHR2=chr10;END=33056621;STD_quant_start=4.358899;STD_quant_stop=15.684387;Kurtosis_quant_start=6.911086;Kurtosis_quant_stop=5.777181;SVTYPE=INS;SUPTYPE=AL;SVLEN=220;STRANDS=+-;STRANDS2=5,6,5,6;RE=11;REF_strand=42,29;Strandbias_pval=0.515892;AF=0.134146	GT:DR:DV	0/0:71:11
chr10	33075734	38122	N	TGAAGTAGGGAAAGGAGGAGGGGACAACGATGGCGGAATGAAGGGGGGGAAAGAAAGCAAGCGGGAGGGGGC	.	FAIL_NOTPRECISE	IMPRECISE;SVMETHOD=Snifflesv1.0.12;CHR2=chr10;END=33075733;STD_quant_start=30.563050;STD_quant_stop=33.820112;Kurtosis_quant_start=-0.846399;Kurtosis_quant_stop=-1.189264;SVTYPE=INS;SUPTYPE=AL;SVLEN=79;STRANDS=+-;STRANDS2=4,15,4,15;RE=18;REF_strand=42,44;Strandbias_pval=0.0396494;AF=0.173077	GT:DR:DV	0/0:86:18
chr10	33083167	38123	N	GAGGATGGACGAAAAAAATCAAATAAAAATAAAAATAACAA	.	PASS	PRECISE;SVMETHOD=Snifflesv1.0.12;CHR2=chr10;END=33083171;STD_quant_start=1.598611;STD_quant_stop=2.549510;Kurtosis_quant_start=2.913060;Kurtosis_quant_stop=3.470855;SVTYPE=INS;SUPTYPE=AL;SVLEN=46;STRANDS=+-;STRANDS2=14,22,14,22;RE=36;REF_strand=40,50;Strandbias_pval=0.690836;AF=0.285714	GT:DR:DV	0/0:90:36
chr10	33120289	38124	AGCAGAAAGCACAATGACAGCGCGGCCACAGGCCGCACAA	N	.	PASS	PRECISE;SVMETHOD=Snifflesv1.0.12;CHR2=chr10;END=33120331;STD_quant_start=0.804400;STD_quant_stop=1.000000;Kurtosis_quant_start=-0.737473;Kurtosis_quant_stop=-1.014664;SVTYPE=DEL;SUPTYPE=AL;SVLEN=-42;STRANDS=+-;STRANDS2=16,18,16,18;RE=34;REF_strand=39,36;Strandbias_pval=0.682568;AF=0.311927	GT:DR:DV	0/1:75:34
chr10	33130325	38125	N	CTCCCCCCGGCCGTGCCCTCGCGCGCCCCCGCCCGCCACCGCCGCCCGCAGCCCCCGGCGTCGCCCCCGCTCG	.	PASS	PRECISE;SVMETHOD=Snifflesv1.0.12;CHR2=chr10;END=33130327;STD_quant_start=2.813657;STD_quant_stop=3.829708;Kurtosis_quant_start=-0.921776;Kurtosis_quant_stop=2.597402;SVTYPE=INS;SUPTYPE=AL;SVLEN=71;STRANDS=+-;STRANDS2=17,8,17,8;RE=25;REF_strand=45,32;Strandbias_pval=0.482723;AF=0.245098	GT:DR:DV	0/0:77:25
chr10	33130435	38126	N	<DEL/INV>	.	PASS	PRECISE;SVMETHOD=Snifflesv1.0.12;CHR2=chr10;END=33130616;STD_quant_start=1.841549;STD_quant_stop=0.659380;Kurtosis_quant_start=-0.220010;Kurtosis_quant_stop=3.980034;SVTYPE=DEL/INV;SUPTYPE=NR;SVLEN=-181;STRANDS=+-;STRANDS2=26,21,25,22;RE=46;REF_strand=45,32;Strandbias_pval=0.851778;AF=0.373984	GT:DR:DV	0/1:77:46
chr10	33130616	38127	N	GAGGCCAGCCCCTCCGCGCACGAGGGATTGACGCGGCAGGGCGGGCGGG	.	FAIL_NOTPRECISE	IMPRECISE;SVMETHOD=Snifflesv1.0.12;CHR2=chr10;END=33130615;STD_quant_start=8.031189;STD_quant_stop=28.661821;Kurtosis_quant_start=-1.538717;Kurtosis_quant_stop=-1.484003;SVTYPE=INS;SUPTYPE=AL;SVLEN=79;STRANDS=+-;STRANDS2=20,16,20,16;RE=36;REF_strand=45,32;Strandbias_pval=0.839297;AF=0.318584	GT:DR:DV	0/1:77:36
chr10	33146626	38128	AAATAAATCGGGGATCCCTGGGTGGCGCAGCGGTTTAGCGCCTGCCTTTGGCCAGGGCGCGATCCTGGAGACCCGGGATCGAATCCCACATTGGGCTCCCGGTGCATGGAGCCTACCTGTGTCTCTGCCTCTCTCTCTCTCTCTCTCTCTGTGACTATCATAAATAAATAAAAATTTAAA	N	.	PASS	PRECISE;SVMETHOD=Snifflesv1.0.12;CHR2=chr10;END=33146812;STD_quant_start=2.213594;STD_quant_stop=2.701851;Kurtosis_quant_start=-1.614990;Kurtosis_quant_stop=-1.638669;SVTYPE=DEL;SUPTYPE=AL;SVLEN=-186;STRANDS=+-;STRANDS2=8,9,8,9;RE=17;REF_strand=53,42;Strandbias_pval=0.600238;AF=0.151786	GT:DR:DV	0/0:95:17
chr10	33148331	38129	N	AAGAGGAAATGTAGTTGGGCTTGGGAATCACTGGTGGCGCAGTGGGTTTGTGCGACCATGCCCTTTGGCCCAGGGCGCGATCCTGGAGACCACCGGGATCGATCCCACGTCGGGCTCCCGGTGGCAATGGAAGCCTGCTTCTCCCTCTGCCTGTGTGCTCGGCCCTCTCTCTCTCTCTCTCATCTGTGTGTGGACTGATCATAAATAAATAAAGAAAAAAATATTTAAAAA	.	PASS	PRECISE;SVMETHOD=Snifflesv1.0.12;CHR2=chr10;END=33148346;STD_quant_start=3.052570;STD_quant_stop=6.142253;Kurtosis_quant_start=17.335394;Kurtosis_quant_stop=7.117703;SVTYPE=INS;SUPTYPE=AL;SVLEN=209;STRANDS=+-;STRANDS2=27,18,27,18;RE=45;REF_strand=49,41;Strandbias_pval=0.584283;AF=0.333333	GT:DR:DV	0/1:90:45
chr10	33148861	38130	CTCTCTCTCTCTCTCTCTCTCTCTCTCTCTCT	N	.	PASS	PRECISE;SVMETHOD=Snifflesv1.0.12;CHR2=chr10;END=33148893;STD_quant_start=0.353553;STD_quant_stop=0.000000;Kurtosis_quant_start=-1.309763;Kurtosis_quant_stop=-1.223407;SVTYPE=DEL;SUPTYPE=AL;SVLEN=-32;STRANDS=+-;STRANDS2=15,18,15,18;RE=33;REF_strand=50,38;Strandbias_pval=0.308854;AF=0.272727	GT:DR:DV	0/0:88:33
chr10	33149466	38131	AGAATTCTCAAGATTTTTTTTTTTTTTTAATTTTTTTTTTTTTATTTTTTTTTATTTATGATAGGCACACAGTGAGAGAGAGAGAGGCAGAGACACAGGCAGAGGGAGAAGCAGGCTCCATGCACCGGGAGCCCGATGTGGGATTCGATCCCGGGTCTCCAGGATCGCGCCCTGGGCCAAAGGCAGGCGCCAAACCGCTGCGCCACCCAGGGATCCCT	N	.	PASS	PRECISE;SVMETHOD=Snifflesv1.0.12;CHR2=chr10;END=33149684;STD_quant_start=3.713203;STD_quant_stop=3.411211;Kurtosis_quant_start=15.788856;Kurtosis_quant_stop=-1.450646;SVTYPE=DEL;SUPTYPE=AL;SVLEN=-218;STRANDS=+-;STRANDS2=37,29,37,29;RE=66;REF_strand=47,36;Strandbias_pval=1;AF=0.442953	GT:DR:DV	0/1:83:66
chr10	33151018	38132	N	AAGATCCAGTTGAGGGAATCCCTGGGTGGCGCATCGGTTTGTTGGCGGCCTGCCTTTGGCACCAGGGCGCGAATCCGGAGACACGGGATCGAATCCCACATCGGGCTCCCGGTCATGGAGCCGGCTTCTCCCTCTTCCTGTGTCCTCCTGCCTCAGCTCTCTCTCATGTGTCCTATCATAAATAAAAAAAAAAAAAAAAAAAAAAAAAAAAA	.	PASS	PRECISE;SVMETHOD=Snifflesv1.0.12;CHR2=chr10;END=33151028;STD_quant_start=3.962323;STD_quant_stop=8.215838;Kurtosis_quant_start=1.360183;Kurtosis_quant_stop=3.014202;SVTYPE=INS;SUPTYPE=AL,SR;SVLEN=205;STRANDS=+-;STRANDS2=8,7,8,7;RE=15;REF_strand=44,36;Strandbias_pval=1;AF=0.157895	GT:DR:DV	0/0:80:15
chr10	33154612	38133	CCAGAGGTAACAACTATTAAGAGCTCTGTGCAGAGCAGCCTTGGTGGCTCAAGGGTTTAGCGCTGCCTTCAGCCAGGGGCGTGATCCTGCAGACCGGGATTGAGTCCAACGTCAGGCTCCTTGCATGGAGCCTGCTTCTCCCTCTGCCTGTGTCTCTGCCTCTTTGTGTGTGTGTGTGTCTCTAATAAATAAATAAAATCTTAAAAAATAAAAAAGAGTTCTGTGCAGATGAAGCTGTGCTTTTTTTCTATACATCTATTGAGGAGGGAATGGGGGGTTGAATCCCATCCCCCCGAGGGATCCCTTGAGCATTGCACCCCTGAATTTCACGGTCCTCTAGCTGATCTTCACTCACTGTGGTTCCATGCTCATTTTGTGCTGTTCATGGATCCAGATTCATGGTCTACACCCCCTGCCTCTCCCAATCATGGATGATTGCCATGTCCGCAATCCACTCCCCTTGCCAGAACCAGCAAGTCCATATATAACAGAGTTTCCAATTGGGACCTTACTATTTACTTCCCTTCTCAGTACTAACTCAGAGAAAGTAGCAGGCCCTACTAAAGGAAAGCATAAAATGTTGAAAACAGTGGATAATAAATTCTGGAGGCTAATCTGGCAATATCAAAATTATAAACCCACATAGCCTTTGATCTAGCCATTTCACTTCTAAGGATTCTTTCTACAGATATACTCATATATGTCAAAAAAAAACATATACAGAGAATTATTCGTTATTCATTATTGTTGCTAATTGCAAAGGAGTGAGAACAATCTGAAAGCCTATTTTTTGTTAAAGATTTTATTTATTTATTCATGAGAGACACAGAGAGAGAGAGGTAGAGACACAGGCAGAGGGAGAAGCAGGCTCCATGCAGGGAGCCTGATGTGGGACTCGATCTGGGACTCCAGGACCACGTCCTTAGCTGAAGGCAGACGTTTAACTGCTGAACCACTTAGGCGTCCCCTGAGAGCCTATTAATAGGAATCTGGTTAAATTTATTTTCCATGGAGTAAGTACCCTACAGTTTTGTTTTTTTTTTAAACAATGAAGAAGAGTTTTACATTTTCATATGGGATGATTTCCAACTTATATTGCTAAATGTAGAAAAACAAGATGCCAAACAGAGTAAATAATATGCTACTATTGGGACGCCTGGTGGCTCAGCGGTTGAGGTCCTGCCTTCGGCTCAGGGCGCGATCCCGGGATGGCGGGACCTAGTCCTCCGTCGGGCTCTTCACGGGGAGCCTGCATCTCCCTCTGCCTGTGTCTCTTTCTCTCTCTGTGTGTCTCTCATGAATAAATAAAGTCTTTTAAAAATTTAGGCTACAATGCTCATATAATATGCTTTATTTTTATAACATAATATGCTGTTATATGAAAATAGGATGCATAAAAACAAATGGATAGAATAAGGTGTGCATCACAGTTGGCAGCACTGTACCAATGATACCAATGTCACATTTCTTGGTGTTGAATCTGTACTGCCCTCAGGTGCTTCCACTGGGAAAGCTGGGTAAAGTGTACACAGGAGCTCTCTGCATTATTTTTGGAGCTTCTTGTGATTCATAAACTAGTTCAAAATACAAAGTAATTTTTCAAAAGGCATTGAGGTACATATATGTGTGTATATGCTTTTGCGCACAAATGCATAAAATATCTGGAGGAAGGGATATATGACCAACTAAAAACATTGGTTGACTCTAAGAAGGGTAATTGAGTGGCTGGGGAGCTAAGGAAGGGTATTTGTTTACCTCTTAGTTCATTTTGAATTAAAAATCTTGTTTAAAAGAATACAATTTTTCTGGGGCACCTGGGTGACTTAGTGGTTGAGCATCTGCCTTTGGCTCAGGTCCTGGGATTGAGCCCCACGGCTTCCTGCTGAGCAGGGATCTGCTTCTCCCTTTGCCTCCTCCCCCTCCTTTTCTCTCTCAAATAAATAAAATCTTAAAAAAAAAATAAAAGAATACAACTTTTCAAGTAAGATTTTGAGCAGTGAAGGTACATGTGAAAATGAAAGAAGAGAAGGAGAAATCTTAAGTGAACATGAGTTAGGTTTCAACCCTGGCTTTCTCACAATGTGATCGATCACCAGCACTGAGACTAACATTCTGTTCCCCATTAGACATCAGAAAAGAAAACGCCTACCTTCTCTGGTGTTTGCTTTGCTCTTTCTTTAAAACTGATTTTCTGAAATGAGCTTTTTTATCACAATGTAGTGTAAGGAAGGAATTCCTAGAACCAGAATAAATGTTAGAGAAATTTGCAGTCAATCATCAGGAAGACCTAAAAATAA	N	.	FAIL_NOTPRECISE	IMPRECISE;SVMETHOD=Snifflesv1.0.12;CHR2=chr10;END=33156909;STD_quant_start=0.426401;STD_quant_stop=19.808171;Kurtosis_quant_start=1.987751;Kurtosis_quant_stop=-0.343868;SVTYPE=DEL;SUPTYPE=AL,SR;SVLEN=-2297;STRANDS=+-;STRANDS2=14,8,14,8;RE=22;REF_strand=40,41;Strandbias_pval=0.335935;AF=0.213592	GT:DR:DV	0/0:81:22
chr10	33175412	38134	N	<DUP>	.	PASS	PRECISE;SVMETHOD=Snifflesv1.0.12;CHR2=chr10;END=33175612;STD_quant_start=1.673320;STD_quant_stop=0.000000;Kurtosis_quant_start=1.896624;Kurtosis_quant_stop=5.959451;SVTYPE=DUP;SUPTYPE=SR;SVLEN=200;STRANDS=-+;STRANDS2=14,5,14,5;RE=14;REF_strand=61,54;Strandbias_pval=0.13395;AF=0.108527	GT:DR:DV	0/0:115:14
chr10	33213328	38135	N	TTTCCGTGCTGCTTCGGCAGCACTATTACTAAAATTGGAAAATCCCGCTG	.	FAIL_NOTPRECISE	IMPRECISE;SVMETHOD=Snifflesv1.0.12;CHR2=chr10;END=33213331;STD_quant_start=5.974948;STD_quant_stop=10.497619;Kurtosis_quant_start=0.643685;Kurtosis_quant_stop=0.700071;SVTYPE=INS;SUPTYPE=AL;SVLEN=50;STRANDS=+-;STRANDS2=10,6,10,6;RE=16;REF_strand=49,45;Strandbias_pval=0.589347;AF=0.145455	GT:DR:DV	0/0:94:16
chr10	33234268	38136	TGAAGATATGTGTACATTTATTTTTATTTTTTTTTAAATATTTTTAATTTATTTATGATAGTCACACACAGAGAGAGAGAAGCAGAGACACAGGCAGAGGGAGAAGCAGGCTCCATGCACCGGGAGCCCGACGTGGGATTCGATCCCGCGTCTCCAGGATCGCGCCCTGGGCCAAAGGCAGGCACCAAACCGCTGCGCCACCCAGGGATCCC	N	.	PASS	PRECISE;SVMETHOD=Snifflesv1.0.12;CHR2=chr10;END=33234469;STD_quant_start=2.047065;STD_quant_stop=1.976047;Kurtosis_quant_start=-1.927399;Kurtosis_quant_stop=-1.864682;SVTYPE=DEL;SUPTYPE=AL;SVLEN=-201;STRANDS=+-;STRANDS2=19,23,19,23;RE=42;REF_strand=55,62;Strandbias_pval=0.85906;AF=0.264151	GT:DR:DV	0/0:117:42
chr10	33240058	38137	AAAACAAAAGTTACGGGATCCCTGGGTGGCGCAGCGGTTTGGCGCCTGCCTTTGGCCCAGGGCACGATCCTGGAGACCCGGGATTGAATCCCACATCAGGCTCCCGGTGCATGGAGCCTGCTTCTCCCTCTGCCTATGTCTCTGCCTCTCTCTCTCTCTCTCTCTCTCTGTGACTATCATAAATAAATAAAAATTAAAAAAAAATAAAATAAAA	N	.	PASS	PRECISE;SVMETHOD=Snifflesv1.0.12;CHR2=chr10;END=33240272;STD_quant_start=2.557448;STD_quant_stop=2.630384;Kurtosis_quant_start=8.205428;Kurtosis_quant_stop=-1.509266;SVTYPE=DEL;SUPTYPE=AL;SVLEN=-214;STRANDS=+-;STRANDS2=35,40,35,40;RE=75;REF_strand=46,52;Strandbias_pval=1;AF=0.433526	GT:DR:DV	0/1:98:75
chr10	33304017	38138	N	CCGCATCCTCCTGCCCACAACCTCCCTCCTCGCTCATCGCTGTCCCCCGCCTCGC	.	PASS	PRECISE;SVMETHOD=Snifflesv1.0.12;CHR2=chr10;END=33304022;STD_quant_start=6.156298;STD_quant_stop=8.854377;Kurtosis_quant_start=1.544850;Kurtosis_quant_stop=0.466121;SVTYPE=INS;SUPTYPE=AL;SVLEN=37;STRANDS=+-;STRANDS2=9,6,9,6;RE=15;REF_strand=34,39;Strandbias_pval=0.403459;AF=0.170455	GT:DR:DV	0/0:73:15
chr10	33377461	38139	N	<DEL>	.	PASS	PRECISE;SVMETHOD=Snifflesv1.0.12;CHR2=chr10;END=33377931;STD_quant_start=0.436436;STD_quant_stop=0.654654;Kurtosis_quant_start=17.336849;Kurtosis_quant_stop=3.244097;SVTYPE=DEL;SUPTYPE=SR;SVLEN=-470;STRANDS=+-;STRANDS2=22,21,22,21;RE=43;REF_strand=4,3;Strandbias_pval=1;AF=0.86	GT:DR:DV	1/1:7:43
chr10	33393442	38140	AAAAATTTTAAATAAATGAATAATTCTGTTGAGAGTGGAACTAGAATAGAAAATCCAAAAGCCCATAGCAGCATTACTAAAAGTAAAGAATGATAAATCAAAATGTATTCATTCATTCATTTCAGGAAGAAAATAATGGAGCATCCATTCAGGGCTGAAAACATTGTGCTAGCCTGAGTCATAAAGACTATGCTGACAATCTAGTAGGGACATAGATAAGTAAACAATATCTGTCCATAACTTATCTTCTAAGTTCTATGATTATGCTCTTCATTGGGTGTCACGGAAGCAGAGAGACCCTTAAGTCTACCTGGTTGGGTGTGGACTCAGAAAGGTGTAGGGGAGACTGGAGTGTCCTCATTAATGAGAACAGGAAGTCCAAAGCCCAGAGGCAGGAACTTGTGGGCACTGTTGAGGAACGACAGGAACTTGACGAGTAGTCAAGGACAGTAGACCCTTGCTCCCTCAGGGGTACGTTCTAAATTTAGACACCAGGAATAGGGAACCCTTGAAACATTACCATGTTTGTGGAGAGAAACTTTCAATAGGTTACCAATCAACAATTTGATCTAAAAGAGAGAGAAACATCATAGGGAACTTCTTTCAATTCCTCAAAATCCCCCCTCCCTCTTTTTTGTAAAAGTACCTAGGACTAACCTCTACCTGGAACGCTCTCTTCTTTTCCTATCCCCTCTCCTAAAATTTCTATTAGGTTGGCTAGTGATTCTTTAGATTACAGCTTAAAGTCACTTCCTCTTACAAGTCTTCCCTGACCCCCCCTTTCGCCTGTCTCCCTGACCCCCAAACTTAGGAAGATGTCGTTGTCACTGTTTATATAGTTGTCTGCCTCCCGGATAGACAATGCAGTGGTAGCCTCTGGAGTGTTATTATCACCATTCATAGAAGTGGAATCTGAGGTACATTGTGGATCAGTACCTCAATTCCTCATCTCTAAAACAGGCATAACAACAGGACATACCTTAGAGAGTTGTTGTATGAATGCGTTCATACAGGCCAGGTGCTTAGAGCAGTGGTTCACAGAGGTTCTCAGACCGGTCCCTGATTCTTCTCATCATTTGCCATTTCGGCAAACGGCAACTCCAGTCTCCAACTACTTGAGCCAGAAACTCTGGAGGCATTCTTAACGCCTTTCTCTTTCTCTCTTACCTCTCATTCAATCCATTAGTAAATCCTGCCTGTCTTCTCTCTTCTCAAATGATCCAGAGTGTAACACCTCCTCACCACTTCCTCTATGACCACCTTGATCTGGGCCACCATCCCTCTCACTTGGATTATTCAAACAGCATCCTCACTCAGCTCTTCCCAGTCATACCATTGAAACCCAGCTCAGAGTGAGCCATTTCTCTGCGTAGACCCTTTCAGTGGTTCCTGTCTCACTCAAGAGAAGTCCAAAAGTCTTACAATGGCCTACAAGCCTCATGACCTGTCTCCAGCTACTTCTCATTCCAGCGGCACAGGACTCTTTGCTGTTTCTTTTTTTTTTTTTTTAATTTTTTTTAATTTTTTTTTTTTTTTTTTTTTTATATATGATAGTCACAGAGAGAGAGAGAGAGAGGCAGAGACATAGGCAGAGGGAGAAGCAGGCTCCATGCACCGGGAGCCTGATGTGGGATTCAATCCCGGGTCTCCAGGATCGCGCCCTGGGCCAAA	N	.	PASS	PRECISE;SVMETHOD=Snifflesv1.0.12;CHR2=chr10;END=33395113;STD_quant_start=0.000000;STD_quant_stop=0.000000;Kurtosis_quant_start=15.966393;Kurtosis_quant_stop=13.885425;SVTYPE=DEL;SUPTYPE=AL,SR;SVLEN=-1671;STRANDS=+-;STRANDS2=17,21,17,21;RE=38;REF_strand=51,64;Strandbias_pval=1;AF=0.248366	GT:DR:DV	0/0:115:38
chr10	33395761	38141	N	AAAACACATAATACTAAAATACAATAATAAATTATTTGA	.	PASS	PRECISE;SVMETHOD=Snifflesv1.0.12;CHR2=chr10;END=33395776;STD_quant_start=3.570714;STD_quant_stop=5.309844;Kurtosis_quant_start=8.113930;Kurtosis_quant_stop=7.781209;SVTYPE=INS;SUPTYPE=AL;SVLEN=41;STRANDS=+-;STRANDS2=32,41,32,41;RE=73;REF_strand=47,60;Strandbias_pval=1;AF=0.405556	GT:DR:DV	0/1:107:73
chr10	33398957	38142	N	GACTGCGCGTGCGCGGGGCGGGGGCGGGGGCGGGTGGCGGCGGCGCGGGGAGCGCGCGGCCGCGGGCGCCGGCTCCGGGGCTCTGCAGCGCAGGGCCGCGAGTGGGGCGCGAGTGCGCGACGCGCGTAAGCAGGAAGGGCGCGGCCCGGGGCCGCCGCCACGCGCCGCGGGGGACTAGGTGAACGAACGCCTCCTTCCATCCCCCGCCCCGCCCGGGGTCCCCCCTCCCCGGGCCGGCGCGCGGCCGCGCTCGGCGGCAGGTGATAATGATTTGGGGGAAGTCTGCCCGCCGTGGCCGGCGCGCGCGCGCGGTTCGGGCGCAATCCCAGGGGTACCGGAGAAGGGATGGGGGGGCGCACCGGCGGGCGCCCTCTGCGGGGCGCGGGGAGGGCCGGGCGGCTGGGGCTATCCGCCCTCCTGCTTCCCGCGGAGCCTCCAGCCCGCGGCAGCCCCCCCCCCTTCCCCCCGCCGAAGCCCCCTCCCCGGAGCCCCCGCCCCCGCGGCCCCCGCGCCTGCGGCTGGCCTGGGCGGCCGGCTCGGAGGGGGCGCGGCGGGGCGCGGGTGGGGTGGCCGAGGGCGGGGAGGTGCAGGGGAGGGGAGGCGCGGATGCCGACGCCGCGGGGCGGGCTCGGCAACCCCGGCCCCACCGCTTCGGGGGCGGCATGCTCCGCGCCGTCGCGCCGCCTTCCATTCCTTTTCTTTAAGTAAAAAATAATCTCAATTAAAAACAATACCCCAAACGTTCATCTACAGGACGAGATGATTCCGTTCGT	.	FAIL_NOTPRECISE	IMPRECISE;SVMETHOD=Snifflesv1.0.12;CHR2=chr10;END=33398965;STD_quant_start=0.462910;STD_quant_stop=12.409674;Kurtosis_quant_start=9.476654;Kurtosis_quant_stop=-1.080750;SVTYPE=INS;SUPTYPE=AL,SR;SVLEN=1507;STRANDS=+-;STRANDS2=17,12,17,12;RE=29;REF_strand=0,0;Strandbias_pval=1;AF=1	GT:DR:DV	1/1:0:29
chr10	33405674	38143	N	CTTTGTCTGATTGGTTGTTTTTTTTTTTTTTTTTTGTTTTTTTTGTTTTTTTTTTTTTTTATTTTT	.	PASS	PRECISE;SVMETHOD=Snifflesv1.0.12;CHR2=chr10;END=33405681;STD_quant_start=1.101946;STD_quant_stop=3.807887;Kurtosis_quant_start=10.348944;Kurtosis_quant_stop=3.951770;SVTYPE=INS;SUPTYPE=AL;SVLEN=59;STRANDS=+-;STRANDS2=14,14,14,14;RE=28;REF_strand=36,47;Strandbias_pval=0.661201;AF=0.252252	GT:DR:DV	0/0:83:28
chr10	33416719	38144	CTTTTATCTTCTTGTTTTTTTTTTTTTTTTTTTTAAAGATTTTATTTATTTATTCATGATAGTCACAGAGAGAGAGAGAGGCAGAGAGGCACAGGCAGAGGGAGAAGCAGGCTCCATGCACTGGGAGCCCGATGTGGGATTCGATCCCGGGTCTCCAGGATCGCGCCCTGGGCCAAAGGCAGGCGCCAAACCGCTGCGCCACCCAGGGATCCC	N	.	PASS	PRECISE;SVMETHOD=Snifflesv1.0.12;CHR2=chr10;END=33416932;STD_quant_start=2.405801;STD_quant_stop=2.052345;Kurtosis_quant_start=2.437761;Kurtosis_quant_stop=-1.791070;SVTYPE=DEL;SUPTYPE=AL;SVLEN=-213;STRANDS=+-;STRANDS2=35,32,35,32;RE=67;REF_strand=46,45;Strandbias_pval=0.872943;AF=0.424051	GT:DR:DV	0/1:91:67
chr10	33422688	38145	AAGAACATAAGTGTTGGGATCCCTGGGTGGCGCAGCGGTTTGGCGCCTGCCTTTGGCCCAGGGAGTGATCCTGGAGACCCGGGATCGAATCCCACGTCAGGCTCCCGGTGCATGGAGCCTGCTTCTCCCTCTGCCTATGTCTCTGCCTCTCTCTCTCTCTCTCTGTGACTATCATAAATAAATAAAAAATTAAAAAAAAAAAAAAAAA	N	.	PASS	PRECISE;SVMETHOD=Snifflesv1.0.12;CHR2=chr10;END=33422897;STD_quant_start=2.473863;STD_quant_stop=2.000000;Kurtosis_quant_start=-0.171653;Kurtosis_quant_stop=-1.572686;SVTYPE=DEL;SUPTYPE=AL;SVLEN=-209;STRANDS=+-;STRANDS2=22,29,22,29;RE=51;REF_strand=35,38;Strandbias_pval=0.714489;AF=0.41129	GT:DR:DV	0/1:73:51
chr10	33440063	38146	CCTTTTGTAAAAAAAAAAAAAAAAAAAAAAAAAAAG	N	.	PASS	PRECISE;SVMETHOD=Snifflesv1.0.12;CHR2=chr10;END=33440099;STD_quant_start=1.095445;STD_quant_stop=1.360147;Kurtosis_quant_start=-1.524974;Kurtosis_quant_stop=-1.751203;SVTYPE=DEL;SUPTYPE=AL;SVLEN=-36;STRANDS=+-;STRANDS2=40,41,40,41;RE=81;REF_strand=58,49;Strandbias_pval=0.556838;AF=0.430851	GT:DR:DV	0/1:107:81
chr10	33448390	38147	N	AAATAAAATAAATTAACTACATAAAATTAATAAAATAAGAATTAATAA	.	PASS	PRECISE;SVMETHOD=Snifflesv1.0.12;CHR2=chr10;END=33448396;STD_quant_start=6.855655;STD_quant_stop=8.461678;Kurtosis_quant_start=5.588994;Kurtosis_quant_stop=4.635438;SVTYPE=INS;SUPTYPE=AL;SVLEN=43;STRANDS=+-;STRANDS2=6,6,6,6;RE=12;REF_strand=41,37;Strandbias_pval=1;AF=0.133333	GT:DR:DV	0/0:78:12
chr10	33448670	38148	N	GTACAATGCTTCTTTTTTTTTTTTTTTTAATTTTTTTATTTATTTTATGATCGTCACCTAGCGAGAGAGAGAGCAGAAGACATAGCGCAGGAGGGAGAAGCAGGCCCTTCCATGCACCAGGAGCCCGATGTGGGATTTGATCCCGGGTCTCCAGGATCGCCGCCCTGGGCAAAGGCCAGTCGCCAAAACCACCTGCGCCCACACAGGGATTCCCTG	.	PASS	PRECISE;SVMETHOD=Snifflesv1.0.12;CHR2=chr10;END=33448679;STD_quant_start=2.073644;STD_quant_stop=4.000000;Kurtosis_quant_start=21.553837;Kurtosis_quant_stop=20.586841;SVTYPE=INS;SUPTYPE=AL;SVLEN=207;STRANDS=+-;STRANDS2=27,33,27,33;RE=60;REF_strand=40,44;Strandbias_pval=0.8656;AF=0.416667	GT:DR:DV	0/1:84:60
chr10	33450313	38149	N	CCCCGGGATCCCGGGTGGCGCAAGTGGTTTGGGCGCCTGCCTTTGGCCCAGGGCACGATCCTGGAGACCCCGGAATCACATCCCACATCAGGCTCCCGGTGCATGGGGCCTGACTTCTTCCTCTAGCATATTCTCTGCCTCTCTCTCTCTCTGTGACTATCATAATAAATTAAAAATATAAAAAAAAAAAAAAAAAAAAAAAAAGGATGA	.	FAIL_NOTPRECISE	IMPRECISE;SVMETHOD=Snifflesv1.0.12;CHR2=chr10;END=33450316;STD_quant_start=5.458938;STD_quant_stop=11.945711;Kurtosis_quant_start=4.675103;Kurtosis_quant_stop=6.943207;SVTYPE=INS;SUPTYPE=AL;SVLEN=207;STRANDS=+-;STRANDS2=6,6,6,6;RE=12;REF_strand=36,38;Strandbias_pval=1;AF=0.139535	GT:DR:DV	0/0:74:12
chr10	33462213	38150	GAAAACATGGGCTAGGGATCCCTGGGTGGTGCAGCGGTTTGGCGCCTGCCTTTGGCCCAGGACGCGATCCTGGAGACCCGGGATCGAATCCCACATCGGGCTCCCGGTGCATGGAGCCTGCTTCTCCCTCTGCCTGTCTCTCTTTCTCTCCCTCTCTCTGTGACTATCATAAATAAATTAAAAAAAAAAAAATTAAAAAAAAAAAAAAAG	N	.	PASS	PRECISE;SVMETHOD=Snifflesv1.0.12;CHR2=chr10;END=33462431;STD_quant_start=3.838658;STD_quant_stop=2.357716;Kurtosis_quant_start=11.292752;Kurtosis_quant_stop=-1.885447;SVTYPE=DEL;SUPTYPE=AL;SVLEN=-218;STRANDS=+-;STRANDS2=33,36,33,36;RE=69;REF_strand=51,47;Strandbias_pval=0.638882;AF=0.413174	GT:DR:DV	0/1:98:69
chr10	33472346	38151	AAAAATGTTGGAGAATCGGGATCCCTGGGTGGCGCAGCGGTTTAGCGCCTGTCTTTGGCCCAGGGCGCGATCCTGGAGACCCGGGATCGAATCCCACATCGGGCTCCCGGTGCATAGAGCCTGCTTCTCCCTCTGCCTGTGTCTCTGCCTCTCTCTCTCTCTCTCTCTCTCTCTCTGTGTGTGTGACTATCATAAATAAATAAAAATTTAAAAAA	N	.	PASS	PRECISE;SVMETHOD=Snifflesv1.0.12;CHR2=chr10;END=33472561;STD_quant_start=3.171050;STD_quant_stop=2.915476;Kurtosis_quant_start=-1.427102;Kurtosis_quant_stop=-1.716435;SVTYPE=DEL;SUPTYPE=AL;SVLEN=-215;STRANDS=+-;STRANDS2=38,35,38,35;RE=73;REF_strand=47,51;Strandbias_pval=0.644214;AF=0.426901	GT:DR:DV	0/1:98:73
chr10	33508682	38152	CTCCATCTAGGGATCCCTGGGTGGCTCAGCAGTTTAGCGCCTGCCTTTGGCCCAGGGCATGATCCCGGAGACCCGGGATCGAATCCCACGTCGGGCTCCCGGTGCATGGAGCCTGCTTCTCTCTCCTCCTGTGTCTCTGTCTCTGTCTCTGTCTCTCTCTATGTCTATCATGAATAAAGAAATAAATCTTTAAAAAAAAAAAATAGAGT	N	.	PASS	PRECISE;SVMETHOD=Snifflesv1.0.12;CHR2=chr10;END=33508891;STD_quant_start=1.949359;STD_quant_stop=1.746425;Kurtosis_quant_start=-1.123058;Kurtosis_quant_stop=-0.614098;SVTYPE=DEL;SUPTYPE=AL;SVLEN=-209;STRANDS=+-;STRANDS2=22,19,22,19;RE=41;REF_strand=43,42;Strandbias_pval=0.849539;AF=0.325397	GT:DR:DV	0/1:85:41
chr10	33541171	38153	GCGATGGGCGGGGGGGGGGGGGGGGGGGGGTGGGGGGTGGGGNNNNNNNNNNCAAAGCATACATTTACCATTCTCCAGATGTTTGGGAAAGCCATCCAAAGCAAAGAGAAAAATAAATCCGGAGGAAATAGATTAAACCAAACAAAGCCCCACGTAGAGCTGTTATCTTCTAGGAGGCAAGAGAGGATATTGTATTCATAAAACAAGAAATGCCAAAAACAAGGAACAAATAGGGAATAAAGAGAGCTCTTGGAAATTAAAAGCAGGATAGCCAAAATAAATTCATG	N	.	FAIL_NOTPRECISE	IMPRECISE;SVMETHOD=Snifflesv1.0.12;CHR2=chr10;END=33541452;STD_quant_start=11.387127;STD_quant_stop=1.267304;Kurtosis_quant_start=1.558306;Kurtosis_quant_stop=9.713280;SVTYPE=DEL;SUPTYPE=AL;SVLEN=-281;STRANDS=+-;STRANDS2=30,37,30,37;RE=67;REF_strand=33,38;Strandbias_pval=0.865668;AF=0.485507	GT:DR:DV	0/1:71:67
chr10	33548329	38154	N	AAAACCCAAAAGATTCTGGGGAGATCGCCGTTGTGGCGCAGGGGTTTTGGCGCGCTGCCTTTTGGGGGCCAGGGCGAGATACTGGAGACCCGGGATCGGTCCCCCACGTTCGGCTCCCCGGTGCATGAGCCGCTTCTCCTCTTCCCCGCTGCCTGTGTCTCTGCCTCTCTCTCCTCGCTCTCTGTGAACTATCATGAATAAATAAAAAAATTAAAAAAAAAAAAAACAAAAAAAACAAAAAAAAA	.	PASS	PRECISE;SVMETHOD=Snifflesv1.0.12;CHR2=chr10;END=33548344;STD_quant_start=0.707107;STD_quant_stop=6.414597;Kurtosis_quant_start=21.610438;Kurtosis_quant_stop=7.264708;SVTYPE=INS;SUPTYPE=AL;SVLEN=223;STRANDS=+-;STRANDS2=39,29,39,29;RE=68;REF_strand=54,43;Strandbias_pval=0.87411;AF=0.412121	GT:DR:DV	0/1:97:68
chr10	33588816	38155	N	ACAGCATTCAGTAAGGTTCCTCTCTTATTCTCGCGCATAATAAAGTCCCCTGCTAAGGTCAGCGCCTCATCGTGGTCACAATCATGCTGCCTGCTACCCCAAGTCCTGTGGGATGGGATACCCACCGTCACTTACAGATAAGGAACTCAGGGAGTTTGCAGAGGCTCGAGTAGGGGGAACTCAGGAGATGTCCGGCTTCCTTTAGAAGGAACCAATCCGGCCCACTGAGTGTCTACCCCCCGCAGGAGTCTGCCAGTCCTCAGCACCACACCCCAGGGAAACTGAGGGACATGTGCGCTGAAAACCCTGATGCCTCCACCAGGCTACGTGCACCCCTTCCGTAATACTTCTGGGCTGTCGGTGGGAAGTTAAAATCCTTGGGGAGCTGACGCGATAGGTCTTCTAGAAAGATGCTCCATCTCGCCTCAAAAGGTCTCGGTTATTATTTTAAGTTTTTTTATGAGAGAAAGAGAGGCAAGACACAGGTGGAGGAGACGCAGGCTCCTGCAGGGAGCCTGATGCGGGGGGTTGTGACTTGACCCAGGAAATCCAGGATCATCCCGGCTGAAGGCAGGGCTAAAACCTCTGCCACCCCTCCCCCAGCCGCAGACCCCTCCCTAACTTCTGACAATATTTCCATGCACCTACGCGGCCCGTGAGAAAACCCCAGCTGTAGATGGGAAGCAGAGACTTGGGAGCGCAGAGGAAGAAGCCGACCCTCTTTCTTTTGAAGAGGTGGCCAATAGCCCTGAGGCGATGATGAGCAAGGCCCATGGGGAAGCAAGAGCACAGATGGTACCGCTCCCATGCGCAGCCACGAGCCACTCCCCTAATTTGATTCCACGAGCAGAACTGTTGCCAGCACTCTAAACGGTCCAATTCACCCACTAAAGATTGGAAAGCCGGATTCATCCACTTGATAGGTGCATTTACGCTGTGTTGCATAACAGCCACGTCCTACCAAGTCCGAGCTGACGTGATACGAGAAATATGCCACTAGCCATGGTGCAGGAGAGGTCTTAGCTCTGAGTCCCAGCGCTTATGGTCTAAAGGGACATAGGATGGTCCATGAAACTTTCACCTCTTCGAAGCGTGGCGAAACAACACAGTGGAATTAGAGTGGACACCACGACTGATGCGCTCTGCACCTGCAGCCTCGGTGAGTCTCAGGCCAAACTGAAACCTTGCAATCCTCGACTTCCTCACGCTCGTGGTCTAACAACACTCGTGTGTATTGGGAAACATCCTCCTTCACTCTCCTTCAGAGGACGCAGTGTGGCGTGCCTTTGAAAACTTACTGAATATTTCACACAATTTTATTTCAGGAAGTCTATGTCGTCTCGAACAAAACACGCTTGCTTTCAGTGCACTCGTTTTGAGGGTAGCTGGAAACATTCCATCGCACCTCTTGTAGGGGCCACAAATGTTTAGAAAGGGAGAGCACCCCCCTTTTGAGCACTATTATTGTACAGGCACAATTATTACCATTGGGTTTAAATCACTTAACACCCATGTAAACCCATCCCACCTTCACAGAACTGCTAGCTTAGGTATAGGTGTATTGTCTATTTCTACAGAAATGGTAGACGCTCTTGCGGACAGGGACCAATCCTGGTTCTCCACCATAGGATTGTGGCACTGAATGTCAGAGAGACAGCGGGGGAGGCAGTGGGCCCGACACAGATGGGAATTGAGGCTCTGATAAGGTGGCCATGGTGGTGGCTGTTGTGTGTGTGTGTTGTTGTTGATGTGGGAAAGAGAGAGAGAGAGGAGGCGGTGGATTGGAGGGAGATAGACGAGGAGAGAGACAGCACACACACCCACACACACACACACACACACTCACTAGGGGACGGGTCGGAGGGGAGAGAGAGCGGAAGGCGGGCGGAGGGACCGGGGAGGGAGGGA	.	FAIL_NOTPRECISE	IMPRECISE;SVMETHOD=Snifflesv1.0.12;CHR2=chr10;END=33588816;STD_quant_start=0.426401;STD_quant_stop=129.602539;Kurtosis_quant_start=-0.615557;Kurtosis_quant_stop=-1.488512;SVTYPE=INS;SUPTYPE=AL,SR;SVLEN=2360;STRANDS=+-;STRANDS2=13,10,13,10;RE=23;REF_strand=10,7;Strandbias_pval=1;AF=0.575	GT:DR:DV	0/1:17:23
chr10	33589214	38156	N	CCTCTAGATGAACGAGCTCTCCTCATCTCAGCCTCAAAAG	.	FAIL_NOTPRECISE	IMPRECISE;SVMETHOD=Snifflesv1.0.12;CHR2=chr10;END=33589230;STD_quant_start=10.134101;STD_quant_stop=19.750949;Kurtosis_quant_start=0.116831;Kurtosis_quant_stop=-0.665828;SVTYPE=INS;SUPTYPE=AL;SVLEN=55;STRANDS=+-;STRANDS2=8,5,8,5;RE=13;REF_strand=10,7;Strandbias_pval=1;AF=0.433333	GT:DR:DV	0/1:17:13
chr10	33589264	38157	N	TTTTGGGAGGGTCCCCCCCCCGGCCCCCCCCCCCCCTTCCTTTAAAAAAGGG	.	FAIL_NOTPRECISE	IMPRECISE;SVMETHOD=Snifflesv1.0.12;CHR2=chr10;END=33589263;STD_quant_start=5.186521;STD_quant_stop=274.487705;Kurtosis_quant_start=-1.299320;Kurtosis_quant_stop=-2.232092;SVTYPE=INS;SUPTYPE=AL;SVLEN=52;STRANDS=+-;STRANDS2=13,8,13,8;RE=21;REF_strand=11,7;Strandbias_pval=1;AF=0.538462	GT:DR:DV	0/1:18:21
chr10	33593620	38158	AAAAAGTATAATAGTCCAGAAGCAGAATCAGAACACGTTCATGGAGCCCCTCCTGTGTGCCTGTGCTGGTGCATTCGGCAGCACTGCTACCGTTCATAACCAGTCTCTATTGAGCACCCTTTGATGAGG	N	.	PASS	PRECISE;SVMETHOD=Snifflesv1.0.12;CHR2=chr10;END=33593749;STD_quant_start=0.000000;STD_quant_stop=0.000000;Kurtosis_quant_start=16.974786;Kurtosis_quant_stop=4.201222;SVTYPE=DEL;SUPTYPE=AL;SVLEN=-129;STRANDS=+-;STRANDS2=31,30,31,30;RE=61;REF_strand=42,36;Strandbias_pval=0.735469;AF=0.438849	GT:DR:DV	0/1:78:61
chr10	33611978	38159	AACAACTAGAGGGATCCCTGGGTGGCGCAGCGGTTTGGCGCCTGCCTTTGACCCAGGGCGCGATCCTGGAGACCCGGGATCGAATCCCACGTCGGGCTCCCGGTGCATGGAGCCTGCTTCTCCCTCTGCCTGTGTCTCTGCCCCTCTCTCTCTCTCTCTCTGTGACTATCATAAATAAATAAAAATTTAAAAAAAAAAAAAAAAAAAACAAA	N	.	PASS	PRECISE;SVMETHOD=Snifflesv1.0.12;CHR2=chr10;END=33612190;STD_quant_start=0.518875;STD_quant_stop=1.056118;Kurtosis_quant_start=19.901989;Kurtosis_quant_stop=4.853362;SVTYPE=DEL;SUPTYPE=AL;SVLEN=-212;STRANDS=+-;STRANDS2=27,26,27,26;RE=53;REF_strand=48,48;Strandbias_pval=1;AF=0.355705	GT:DR:DV	0/1:96:53
chr10	33672755	38160	N	CCCCCCCCCCCTCCCCCCCCCCCCCCCCCCCCCCCCCCCCCCCCCCCCCCCT	.	PASS	PRECISE;SVMETHOD=Snifflesv1.0.12;CHR2=chr10;END=33672761;STD_quant_start=3.330302;STD_quant_stop=5.460603;Kurtosis_quant_start=2.548986;Kurtosis_quant_stop=4.285897;SVTYPE=INS;SUPTYPE=AL;SVLEN=50;STRANDS=+-;STRANDS2=5,17,5,17;RE=22;REF_strand=50,46;Strandbias_pval=0.017104;AF=0.186441	GT:DR:DV	0/0:96:22
chr10	33711731	38161	N	TTGCGTGCGGTGCTGCGGGGGTGTGGGCGGTGCGTGCGGCGGCGGTTGCGTGGCTGCTGCGGGTTGTGCAGTGCGAGGACGCGGGGGGGGGAGGGGTGTGCGTGCTGCGGGGC	.	FAIL_NOTPRECISE	IMPRECISE;SVMETHOD=Snifflesv1.0.12;CHR2=chr10;END=33711746;STD_quant_start=8.522697;STD_quant_stop=11.229021;Kurtosis_quant_start=3.523115;Kurtosis_quant_stop=4.007662;SVTYPE=INS;SUPTYPE=AL;SVLEN=107;STRANDS=+-;STRANDS2=25,20,25,20;RE=45;REF_strand=43,45;Strandbias_pval=0.58263;AF=0.338346	GT:DR:DV	0/1:88:45
chr10	33712093	38162	CGTGCCGCGGGGCTGTGCGTGCGAGCTGCGGGGGGTGTGTGTGCGCGCTGCGGGGTGT	N	.	PASS	PRECISE;SVMETHOD=Snifflesv1.0.12;CHR2=chr10;END=33712143;STD_quant_start=3.201562;STD_quant_stop=6.020797;Kurtosis_quant_start=2.715623;Kurtosis_quant_stop=2.489412;SVTYPE=DEL;SUPTYPE=AL;SVLEN=-50;STRANDS=+-;STRANDS2=9,15,9,15;RE=24;REF_strand=42,45;Strandbias_pval=0.367183;AF=0.216216	GT:DR:DV	0/0:87:24
chr10	33800141	38163	N	AAGGGCGTGATACCCGGGTCCTGGGATCGAAGTCCCACTCCGGCTTTCCCCACAGGGAGCGCTGCTTTCGCCCCTGCTGTGCTCTGCGCGCTCTCTGTATCTCTACAGGCAGAAATAAATAGAAATGCGTTAAAAAAAAAAAAAAAAGAGCGGCCCATCACTATTTCAAATGGGGGAACAGGGGGAGCCCCAAAACGGAGACCCCGACAGATGTTCCGGCACCCAATCTTAGTCAGACATCAGGGTTTCCAGCATCCGCTCCAGCGGACCTAGACAAGTGGAGCTCCTCTATGCGCTGTTATCCACCCCCCTGGAGGATGACGAAGCACCCGGTAGCGAGTCCTATATGAGAGCATAACTTAAACACACATGCCCAAGGTCGCGCTGCAAAATAAGCCAAGACCACCTGTATTATTCACCACTCAGCGCCCCCTATATGCATCCGTCTCATTCCACTTTAAAAGCAACCTTCTTCAGAAGCCTCGTCTGAGCACCGTCCTGCAACTGCAGCCCCCCAGCCGCTTCCTGTAATATCCCATTCAGTTTGTATTGTCTCTGGAGATCTGTGTCATCATCAAAAAATGCTCGGTGTTTTAAATATGCAGGTGTTTGAGTGCTCCCCCCAGAGACAAATCGACAAGGACGAAGTTTGTCTATCTGGGTACCCCTGCAGGGTATCTCCGCACCCAGAACGAACCGAAACTCGTTTTTTTTATTTTTTAAGATTTAGTTTGTTAATTCAGGGGAGACACACAAGAGAGAAGAGAGGCAGAAACACAGGCAGAGGGAGAGCATGCCCATGCAAGGAGAGCCCGATGTGGGAATCGATCCTGGGTCTCCAGGATAACCAGCCTTGGCCGGAAGGTGGCATTAAAACCGCGAGACCACCCGGCTGCACAAAGAACCTCGAACTCTTAAAAGCATCAAACAACAAAAAATCTTGAGTGGGGCGGCCCCGAGGTGGCTCAGGGGTGTAGACGCCGCCTTCGGCCG	.	FAIL_NOTPRECISE	IMPRECISE;SVMETHOD=Snifflesv1.0.12;CHR2=chr10;END=33800158;STD_quant_start=0.901388;STD_quant_stop=21.618858;Kurtosis_quant_start=1.151564;Kurtosis_quant_stop=0.181074;SVTYPE=INS;SUPTYPE=AL;SVLEN=1021;STRANDS=+-;STRANDS2=13,20,13,20;RE=33;REF_strand=58,48;Strandbias_pval=0.162901;AF=0.23741	GT:DR:DV	0/0:106:33
chr10	33933168	38164	N	CCAGGGGGGGGGGGGGGGGGGGGGGGGGGGGGGA	.	FAIL_NOTPRECISE	IMPRECISE;SVMETHOD=Snifflesv1.0.12;CHR2=chr10;END=33933788;STD_quant_start=315.210247;STD_quant_stop=346.158923;Kurtosis_quant_start=-1.137241;Kurtosis_quant_stop=-1.403822;SVTYPE=INS;SUPTYPE=AL;SVLEN=58;STRANDS=+-;STRANDS2=6,7,6,7;RE=13;REF_strand=56,62;Strandbias_pval=1;AF=0.0992366	GT:DR:DV	0/0:118:13
chr10	33948114	38165	N	AATCATTATATAAATATTTAATAAATAAATATATGATCTAAATTCTAATATATAAAAGAGTTATCCTAAATCTAAATACTATATAATATAATCCAACTCTATTGTATATATATAAATATAATATATAATTCATTCTATACATATATT	.	PASS	PRECISE;SVMETHOD=Snifflesv1.0.12;CHR2=chr10;END=33948118;STD_quant_start=1.357242;STD_quant_stop=2.449490;Kurtosis_quant_start=11.940775;Kurtosis_quant_stop=4.295485;SVTYPE=INS;SUPTYPE=AL;SVLEN=143;STRANDS=+-;STRANDS2=20,18,20,18;RE=38;REF_strand=50,43;Strandbias_pval=1;AF=0.290076	GT:DR:DV	0/0:93:38
chr10	33957638	38166	GGCAGCAGGCAGCGGGCAGCGGGCAGCGGGCAGC	N	.	PASS	PRECISE;SVMETHOD=Snifflesv1.0.12;CHR2=chr10;END=33957674;STD_quant_start=2.601775;STD_quant_stop=2.019139;Kurtosis_quant_start=-1.970360;Kurtosis_quant_stop=-1.779466;SVTYPE=DEL;SUPTYPE=AL;SVLEN=-36;STRANDS=+-;STRANDS2=15,11,15,11;RE=26;REF_strand=52,40;Strandbias_pval=1;AF=0.220339	GT:DR:DV	0/0:92:26
chr10	33961412	38167	AAATTATCCCAAAGGTTATCAGAAAGGGAGACAGAACGTAAAGACTGCTAACTCTGGGAAACGAACTAGGGGTGGTAGAAGGGGAGGAGGGCGGGGGGTGGGAGTGAATGGGTGACGGGCACTGGGTGTTATTCTGTATGTTAGTAAATTGAACACCAATAAAAAAAAATAAACATAAAAAAAAAAAAAAAAAAAAAAAAAA	N	.	PASS	PRECISE;SVMETHOD=Snifflesv1.0.12;CHR2=chr10;END=33961614;STD_quant_start=3.562627;STD_quant_stop=1.870829;Kurtosis_quant_start=7.779103;Kurtosis_quant_stop=-0.598706;SVTYPE=DEL;SUPTYPE=AL;SVLEN=-202;STRANDS=+-;STRANDS2=28,24,28,24;RE=52;REF_strand=37,41;Strandbias_pval=0.591422;AF=0.4	GT:DR:DV	0/1:78:52
chr10	33964409	38168	CAGTCCTAACAATCCAGGCCTTTTCTTTTTTTTTTTTTTTTTAATATTTATTTATTTATTCCTGATAGAGAGAGAGAGAGAAAGAGAGGCAGAGACACAGGCAGAGGGAGAAGCAGGCTCCATGCCGGGAGCCCAACAT	N	.	FAIL_NOTPRECISE	IMPRECISE;SVMETHOD=Snifflesv1.0.12;CHR2=chr10;END=33964552;STD_quant_start=5.770615;STD_quant_stop=14.279356;Kurtosis_quant_start=-1.859284;Kurtosis_quant_stop=-1.894895;SVTYPE=DEL;SUPTYPE=AL,SR;SVLEN=-143;STRANDS=+-;STRANDS2=10,11,10,11;RE=21;REF_strand=33,37;Strandbias_pval=1;AF=0.230769	GT:DR:DV	0/0:70:21
chr10	33974628	38169	N	TAAGAAGGAAATGAGGTGGGATGCCCTGGGGGGCGCAGCGGGTTGGCACCACTTCCTTTGGCCGCAGGCGCGATCCTGGAAGAACCCGGAGCGATCCACGAGTCGGGCTCGCCGGTGCATGGACCTGCTTCTCCCTCTGCCTGTGTCCTCGGCCTCTCTCTCTCTCGTCTCTCTCGCATCTCTCTCTTGAGCTAGCATGAAGAAATAAATAAAATCTTAAAAAAAAGAAAAAAAA	.	PASS	PRECISE;SVMETHOD=Snifflesv1.0.12;CHR2=chr10;END=33974632;STD_quant_start=3.050851;STD_quant_stop=6.861262;Kurtosis_quant_start=2.449080;Kurtosis_quant_stop=8.627010;SVTYPE=INS;SUPTYPE=AL;SVLEN=232;STRANDS=+-;STRANDS2=16,10,16,10;RE=26;REF_strand=29,33;Strandbias_pval=0.246924;AF=0.295455	GT:DR:DV	0/0:62:26
chr10	33984463	38170	N	AAGCAACAGGACAAGCAAGAAGAAAAGAAACGAAGAAAGAGCATAACAAGAAAAG	.	FAIL_NOTPRECISE	IMPRECISE;SVMETHOD=Snifflesv1.0.12;CHR2=chr10;END=33984473;STD_quant_start=10.382678;STD_quant_stop=10.784248;Kurtosis_quant_start=-1.962204;Kurtosis_quant_stop=-1.267129;SVTYPE=INS;SUPTYPE=AL;SVLEN=37;STRANDS=+-;STRANDS2=4,16,4,16;RE=19;REF_strand=47,36;Strandbias_pval=0.00524747;AF=0.186275	GT:DR:DV	0/0:83:19
chr10	33989334	38171	ATCCTGGGATCCCTGGGTGGCGCAGCGGTTTGGCGCCTGCCTTTGGCCCAGGGCGCGATCCTGGAGACCCGGGATCGAGTCCCACGTCGGGCTCCTGGCATGGAGCCTGCTTCTCCCTCTGCCTGTGTCTCTGCCTCTCTCTCTCTCTGATGACTATCATAAATAAAAAAATAAAATAAAATAAAAAAAAAAAAAAAAAAACA	N	.	PASS	PRECISE;SVMETHOD=Snifflesv1.0.12;CHR2=chr10;END=33989548;STD_quant_start=5.248809;STD_quant_stop=2.898275;Kurtosis_quant_start=4.574424;Kurtosis_quant_stop=0.493232;SVTYPE=DEL;SUPTYPE=AL;SVLEN=-214;STRANDS=+-;STRANDS2=16,24,16,24;RE=40;REF_strand=52,53;Strandbias_pval=0.354146;AF=0.275862	GT:DR:DV	0/0:105:40
chr10	33991320	38172	N	AAAAATCACTATGTTGGGATCCCTGGGTGGCGCGCGTTTGGCCCTGCCTGTGGGCACCGGCACGTCCTGGAGAACCGGGGATCGGAATCCACACGCGGGCTCCCTGCATGGCCGTCTTCTCCCTCTGCTTTCTCTGCCTCGCGCGCGCTCTTCTCTCCCTCTCCTCTCGCATCGCTGGACTATCAGGAATAATAAATAAAATCGTTAAAAAAAA	.	PASS	PRECISE;SVMETHOD=Snifflesv1.0.12;CHR2=chr10;END=33991335;STD_quant_start=1.303840;STD_quant_stop=6.633250;Kurtosis_quant_start=5.858279;Kurtosis_quant_stop=8.390482;SVTYPE=INS;SUPTYPE=AL;SVLEN=219;STRANDS=+-;STRANDS2=17,23,17,23;RE=40;REF_strand=50,57;Strandbias_pval=0.711678;AF=0.272109	GT:DR:DV	0/0:107:40
chr10	34009639	38173	N	GCAGGAAAAATGCAAATCTAAACAGACCTATAGACTAGGTGGAGAAGATGGGAGCAACCAAGAAACGGTCACACAAAAGAAAGGCTCAGACTCAGAGGTCTGCATTAGTGACTCTACAAACATCCAAGCAGAATTAACGACCGAATTCTTCACAAAACTATTCCAAAAAAAACAGAAAGGAAGAAGAACATTTCTTCAATCTCATTTTATGAGTTAACCACTATTACCTTGAAACTAGACAAGAAACAGTACATAAAGAAAAACAACGAACAATATTCGCCGCGATACACACAAAAATGCTCCAAAAAGATATTAGCAAACCAAATCCAGCAAAATATCGAGATAATTAGGTATCATCATCAGTGGAAGGTAGCCCAGGATTAACGTTGACAATAAGGTTAGATTTAACATAGAAAAAATACAATGAGAACCCCCTGGTGGCTCAGTGTTGAGCAATTCTCCTTCTGCTCAGGGCTGATCCCAGGGTCAGAGGATCAGGTCCCACAGTCGGGGATCCCCGAGAGGGAGTCGGCTTCTCCTCGGCTGGTTCCTCCGGCCTCTCTCGCTCTCTGTGTCTTTAGATGAATAAACAAAATTAAAATCTTTTAAAAAATTAATTGATGTAATCAGTTTTTTAAAACAACAGAATAAAACACAAGGGACCCGGGCGG	.	FAIL_NOTPRECISE	IMPRECISE;SVMETHOD=Snifflesv1.0.12;CHR2=chr10;END=34009638;STD_quant_start=0.707107;STD_quant_stop=14.805404;Kurtosis_quant_start=11.808592;Kurtosis_quant_stop=6.265023;SVTYPE=INS;SUPTYPE=AL,SR;SVLEN=1176;STRANDS=+-;STRANDS2=24,17,24,17;RE=41;REF_strand=0,0;Strandbias_pval=1;AF=1	GT:DR:DV	1/1:0:41
chr10	34016780	38174	TTTTTTCCTTTTTTTTTTTTTTTTTTAAAGATTTTATTTATTTATTCATGATAGTCACAGAGAGAGAGAGAGAGAGGCAGAGACACAGGCAGAGGGAGAAGCAGGCTCCATGCAGAGAGCCCGACGTGGGATTCGATCCCGAGTCTCCAGGATCGCGCCCTGGGCCAAAGGCAGGCGCCAAACCACTGCGCCACCCAGGGATCCCCCATC	N	.	PASS	PRECISE;SVMETHOD=Snifflesv1.0.12;CHR2=chr10;END=34016990;STD_quant_start=2.588436;STD_quant_stop=3.346640;Kurtosis_quant_start=-1.908418;Kurtosis_quant_stop=-1.898387;SVTYPE=DEL;SUPTYPE=AL;SVLEN=-210;STRANDS=+-;STRANDS2=10,9,10,9;RE=19;REF_strand=45,45;Strandbias_pval=1;AF=0.174312	GT:DR:DV	0/0:90:19
chr10	34017725	38175	AAAAAAGAACCAACGTGGGATCCCTGGGTGGCGCAGCGGTTTGGCGCCTGCCTTTGGCCCAGGGCGCGATCCTGGAGACCCGGGATCGAATCCCACGTTGGGCTCCCGGTGCATGGAGCCTGCTTCTCCCTCTGCCTGTGTCTCTGCCTCTCTCTCTCTCTCTCTCTCTGTGACTATCATGGATAGATAAATAAAATTTAAAAAAAAAAAAA	N	.	PASS	PRECISE;SVMETHOD=Snifflesv1.0.12;CHR2=chr10;END=34017941;STD_quant_start=2.236068;STD_quant_stop=1.477098;Kurtosis_quant_start=7.025467;Kurtosis_quant_stop=-1.531230;SVTYPE=DEL;SUPTYPE=AL;SVLEN=-216;STRANDS=+-;STRANDS2=13,9,13,9;RE=22;REF_strand=45,47;Strandbias_pval=0.478959;AF=0.192982	GT:DR:DV	0/0:92:22
chr10	34070657	38176	N	GCATAGTGCCTAAACGACGAGCTAGCTGTGGCTATCTTAGATAGATAGTGGAATA	.	PASS	PRECISE;SVMETHOD=Snifflesv1.0.12;CHR2=chr10;END=34070657;STD_quant_start=0.000000;STD_quant_stop=1.732051;Kurtosis_quant_start=16.770500;Kurtosis_quant_stop=1.667808;SVTYPE=INS;SUPTYPE=AL;SVLEN=58;STRANDS=+-;STRANDS2=18,28,18,28;RE=46;REF_strand=29,42;Strandbias_pval=1;AF=0.393162	GT:DR:DV	0/1:71:46
chr10	34074144	38177	TATTTAAAGTGAGGTTGTTCTTGAAAGTCTGTCTATTAAACATGAGACACCATACCTCTCGGCCTGCAACGTTCAAGATCTACTTAGTAGAACAAAACTACAAGGCAACCTACACAAAGGGAGAAGATATTTGCATGAGATTTTCGGACAAACAGCGAATATCCAAGATTTATAAAGAACTTATTAAACTCAACAGCAAAGAAACAAACAATCCAATCATGAAATGGGCAAAAGATATGAAGAGAAATTTCACAGATGAAGATACAGATATGGAAAGCACGCATAGGAGAAAATGCTCCGCATCACTTGCTGTCAGGGAAATACAAATCAAAACCACAATGAGATACCACCTCACACCAGTGAGAATTGTGAAAATTAATAAGAGAGGAAACAACAAATGTTGGAGAGGATGTGGAAAAATGGGAACCCTCTTGCACTGTTGGTGGGAATGTGAACTGGTGCAGGCAGTCTGAAAAACTGTATGGAGGTACCTCAAAGTGTTAAAAATAGAACTTCCCTATGACCCAGCAGTTGCACTGCTGGGGATTTACCCCATAGATACAGATGCAGTGAAACGCTAGGACACCTGCACCCTAATGTTTATAGCAGCAATGTCCACAGTAGCCAAACTATGGAAGCAGCTTTGATGTCCATTGAAAGATGAATGGATAAAGAAAATGTGGTATATGTGTACAGTCGAATGTTACTCAACCATTAGAAACGACAAATACCCACAATTTGTTTCGACGTGGATGAAACTGGAGGTTATTATGTTTAGTAAAGTAAGTCTATAGGAGAAGGACAAACATTATATGGTGTCATTCATTTGGGGAATATAAAAAATAGTGAAAGGGAATAAAGGGGAAAGGAGAGAAAATGAGTGGGAACTATCAGTGAGGTTGACAGAACATGAGAGACTCCTAACTCTGAGAAAAGAACAAGGGGTAGTGGAAAGGGAAGTGCACGGGTGATTGGGGTG	N	.	FAIL_NOTPRECISE	IMPRECISE;SVMETHOD=Snifflesv1.0.12;CHR2=chr10;END=34075139;STD_quant_start=29.748950;STD_quant_stop=5.167204;Kurtosis_quant_start=5.451809;Kurtosis_quant_stop=6.983963;SVTYPE=DEL;SUPTYPE=AL,SR;SVLEN=-995;STRANDS=+-;STRANDS2=3,9,3,9;RE=12;REF_strand=24,23;Strandbias_pval=0.193031;AF=0.20339	GT:DR:DV	0/0:47:12
chr10	34074143	38178	N	<INV>	.	FAIL_NOTPRECISE	IMPRECISE;SVMETHOD=Snifflesv1.0.12;CHR2=chr10;END=34075228;STD_quant_start=326.043249;STD_quant_stop=378.372964;Kurtosis_quant_start=-1.265859;Kurtosis_quant_stop=-1.345985;SVTYPE=INV;SUPTYPE=SR;SVLEN=1085;STRANDS=++;STRANDS2=8,6,6,8;RE=14;REF_strand=25,31;Strandbias_pval=0.551141;AF=0.2	GT:DR:DV	0/0:56:14
chr10	34076192	38179	N	TCCCTCACGTCAAAACCAGCCACACTAGGGGTATTTGTCGTTCTTATTTTTTTTAAATACATTTATTTTTTATTGGTGTTCAATTTGTCACCATTACAAGAAAACCACCACAGTTTGCTCAGTCCCATCAAGTGCTCACCTCAGTGCCCCACCCACCAGCGCACCCCCCACCACCCCGCCATCCTCCCCTTCCCCCCTCCCCCTAGTTCGTTCCCAGAATTAGGAGTCTCTCATGTTCTGTCTCCCTCCCTGATATTTCCCACTCATTTACTTTTTCTCCTTTCCCTTATTACCTTCATATGTTTGTGTATGTATGTATACAAATGATGAGACGCATATAATGTTTGTCTTCTCCGATTGCACTTATTCACTCAGCATGAATACCTCAAGT	.	FAIL_NOTPRECISE	IMPRECISE;SVMETHOD=Snifflesv1.0.12;CHR2=chr10;END=34076204;STD_quant_start=9.957051;STD_quant_stop=17.188036;Kurtosis_quant_start=2.392484;Kurtosis_quant_stop=2.680908;SVTYPE=INS;SUPTYPE=AL;SVLEN=379;STRANDS=+-;STRANDS2=13,17,13,17;RE=28;REF_strand=51,56;Strandbias_pval=0.836267;AF=0.207407	GT:DR:DV	0/0:107:28
chr10	34078105	38180	CTTTATTTTATTTTTTTATTTTTTATTTTTTATTTATTTATTTATTTATTTATTTATTCATGATAGTCACAGAGAGAGAGAGTCAGAGACACAGGCAGAGGGAGAAGCAGGCTCCATGCACCGGGAGCCCGACGTGGGATTCGATCCCGGGTCTCCAGGATCGCGCCCTGGGCCAAAGGCAGGCGCCAAACCGCTGCGCCACCCAGGGATCCCTC	N	.	PASS	PRECISE;SVMETHOD=Snifflesv1.0.12;CHR2=chr10;END=34078318;STD_quant_start=2.509980;STD_quant_stop=2.408319;Kurtosis_quant_start=-1.949725;Kurtosis_quant_stop=-1.580836;SVTYPE=DEL;SUPTYPE=AL;SVLEN=-213;STRANDS=+-;STRANDS2=9,8,9,8;RE=17;REF_strand=46,57;Strandbias_pval=0.603781;AF=0.141667	GT:DR:DV	0/0:103:17
chr10	34078983	38181	N	<DEL>	.	FAIL_GAP	PRECISE;SVMETHOD=Snifflesv1.0.12;CHR2=chr10;END=34079635;STD_quant_start=0.561951;STD_quant_stop=0.688247;Kurtosis_quant_start=1.074149;Kurtosis_quant_stop=1.906669;SVTYPE=DEL;SUPTYPE=SR;SVLEN=-652;STRANDS=+-;STRANDS2=17,21,17,21;RE=38;REF_strand=11,14;Strandbias_pval=1;AF=0.603175	GT:DR:DV	0/1:25:38
chr10	34122457	38182	N	AAGTGGATCCCCTGGGGTCGGCGCATCGGTTTGGCGCTGCTTTGGCCCAGGTCGCTATCCTGGAGACCCCGGATCGAATCCACGTCGGGCTCCCGGTGCATGTGCGCCTGCTTCTCCTCTGCCTGGTCTCTGGCTCTCTCTCTCTCTCTGTGACTATCACACATACATAAAAATTCAAAAAAAAAAAAAAAAAAAAAAAAAAAAAAAAAAAAAAACT	.	FAIL_NOTPRECISE	IMPRECISE;SVMETHOD=Snifflesv1.0.12;CHR2=chr10;END=34122457;STD_quant_start=86.581176;STD_quant_stop=101.010891;Kurtosis_quant_start=6.528090;Kurtosis_quant_stop=5.175182;SVTYPE=INS;SUPTYPE=AL;SVLEN=225;STRANDS=+-;STRANDS2=6,5,6,5;RE=11;REF_strand=43,50;Strandbias_pval=0.752158;AF=0.105769	GT:DR:DV	0/0:93:11
chr10	34122617	38183	N	AAAGTTCGAGGGAAAAAAAAAAAAAAAATGAAAAT	.	PASS	PRECISE;SVMETHOD=Snifflesv1.0.12;CHR2=chr10;END=34122617;STD_quant_start=2.367941;STD_quant_stop=2.796682;Kurtosis_quant_start=8.259291;Kurtosis_quant_stop=5.622512;SVTYPE=INS;SUPTYPE=AL;SVLEN=37;STRANDS=+-;STRANDS2=25,31,25,31;RE=56;REF_strand=42,51;Strandbias_pval=1;AF=0.375839	GT:DR:DV	0/1:93:56
chr10	34150053	38184	N	AAAATAGGAAAGTCTGGATCCCCTGGGTGGCGCAGCGGTGGGTGGGCGCCTGCCGTTGCCAGGGCGGCGATCCTGGAGAGCACCGGGATCGAGCCACGGTCGGGGCTCCCTGCATGGAGCCTGCTTCTCTCCCTCTGGCCTATGTCTCTGCCCTCTCTCTCTCTTCGCTGTGTGATATCATGAATAAATAAATAAAATCTTAAAAA	.	PASS	PRECISE;SVMETHOD=Snifflesv1.0.12;CHR2=chr10;END=34150061;STD_quant_start=3.729489;STD_quant_stop=4.990901;Kurtosis_quant_start=-0.375936;Kurtosis_quant_stop=3.391834;SVTYPE=INS;SUPTYPE=AL;SVLEN=201;STRANDS=+-;STRANDS2=9,13,9,13;RE=22;REF_strand=40,46;Strandbias_pval=0.810877;AF=0.203704	GT:DR:DV	0/0:86:22
chr10	34152776	38185	N	CAAGAGAAGGGACGGACGGGACGGGAAGGGCCGCGAGGGAAAAGGA	.	FAIL_NOTPRECISE	IMPRECISE;SVMETHOD=Snifflesv1.0.12;CHR2=chr10;END=34152781;STD_quant_start=6.885976;STD_quant_stop=15.657799;Kurtosis_quant_start=-0.161144;Kurtosis_quant_stop=0.188517;SVTYPE=INS;SUPTYPE=AL;SVLEN=64;STRANDS=+-;STRANDS2=12,13,12,13;RE=24;REF_strand=39,48;Strandbias_pval=0.822466;AF=0.216216	GT:DR:DV	0/0:87:24
chr10	34230794	38186	N	AAAAAGCCCTAGACCCCAGAGATCCCTGGGTGGGTGGCAGCGGTTTAGCGCCTGCCTTTGGCCCAGCGGCATCCTGGAGAGAACCCGGGATCGAATCCCACGTTGGCCACGCGGTGCATGAGCCTGCTTCTCCCTCGGCCTGTGTCTCTGGCCTCTCTCTCTCTCTGTACTATCATAAATAAATAGAAATTTTTTTTGTCAACAACAACGAAAACA	.	PASS	PRECISE;SVMETHOD=Snifflesv1.0.12;CHR2=chr10;END=34230803;STD_quant_start=1.751190;STD_quant_stop=4.106905;Kurtosis_quant_start=7.157405;Kurtosis_quant_stop=4.474679;SVTYPE=INS;SUPTYPE=AL;SVLEN=207;STRANDS=+-;STRANDS2=19,12,19,12;RE=31;REF_strand=49,38;Strandbias_pval=0.67681;AF=0.262712	GT:DR:DV	0/0:87:31
chr10	34232698	38187	CAGATGTTGTCCTTTATTTTTTATTTATTTTTTTTTATTTATTTATGATAGTCACACACACACACACACAGAGAGAGAGAGAGAGAGAGAGAGACACAGGCAGAGGGAGAAGCAGGCTCCATGCACCGGGAGCCCGACGTGGGATTCGATCCCGGGTCTCCAGGATCGGGCCCTGGGCCAAAGGCAGGCGCTAAACCGCTGCACCACCCAGGGATCC	N	.	PASS	PRECISE;SVMETHOD=Snifflesv1.0.12;CHR2=chr10;END=34232915;STD_quant_start=3.575712;STD_quant_stop=3.035504;Kurtosis_quant_start=-1.924477;Kurtosis_quant_stop=-1.809227;SVTYPE=DEL;SUPTYPE=AL;SVLEN=-217;STRANDS=+-;STRANDS2=17,11,17,11;RE=28;REF_strand=64,45;Strandbias_pval=1;AF=0.20438	GT:DR:DV	0/0:109:28
chr10	34247294	38188	N	CGGGGGAGGCTCGCGGCGCGCCGCGCAGGCGACTCGCGCGGTTGTCGGCGCGCGGCCACTGGCCCGGCGGGGCCGCCGCCCCCCCGGCTCGCGCCCCCGCGTCTCGGAGCCGCGGGGCTGGCCTCCTGCCCGCTTTCCGCAACCACATTCCGCGCCGCCGCTCCCCCCGCCGGAGGCCCGCCCCGACCTCCCCACCGGCCTCCGCCCCGCGGGGTCCCACCCTCCCGGCCCCCTCTGCTCCCGCCGTGGTCGGGACGTTGTCGGCGCGCGGGCCCGGGGGGGCCCTCCCGCCGGACGCCGGGCCTCTAAGGTGGACGCGGCACCCGGTGAGTCCCCGCGACCCCGCACGCCCCTACCGCCCACGCCTGCCCGCTGCCCCATGCCCCTGCCGCCTCCCCACAGCGCCCCGCCCCGCCCCGCGGCCCGGCCGGCCGGGCCCGGCGCCGGCCCCGACGTCGCTTCCCGCGCCGAGGCTCGGCCGCGCCCCGGCTTGCCCGCGCTCGGCTGGCCGCCTGCTCGGCCCGCGGCCTGGCGGCTGGCCCAGATCCTCCCGGCCCACCGCGCGCCCGGCGGACCCCCAGCGGGGTCCCTCCGCATCCTCCTCTCCTCATCCGCCTCC	.	FAIL_NOTPRECISE	IMPRECISE;SVMETHOD=Snifflesv1.0.12;CHR2=chr10;END=34247295;STD_quant_start=0.645497;STD_quant_stop=20.054094;Kurtosis_quant_start=8.715997;Kurtosis_quant_stop=-1.269604;SVTYPE=INS;SUPTYPE=AL,SR;SVLEN=1116;STRANDS=+-;STRANDS2=9,16,9,16;RE=25;REF_strand=0,0;Strandbias_pval=1;AF=1	GT:DR:DV	1/1:0:25
chr10	34251402	38189	N	TCGGGTATAAAGTTTTTTTTTTTTTTTTTTTTTTTAATTTTTATTTATTATGATGTCAAGAGAGCGCGCGAGGCAGAGACACAGGCGAGGGAAGCATGCGCTTCACTGTGGAGCCCCGATGTGGTAGCGATCCAGGGTCTCAGGATCCGCCCCTAGGCCGAAGGCCGGCGCCCAAACGCTGCGCCACCTAAGGGCTCCCC	.	PASS	PRECISE;SVMETHOD=Snifflesv1.0.12;CHR2=chr10;END=34251412;STD_quant_start=3.911521;STD_quant_stop=7.496666;Kurtosis_quant_start=0.249717;Kurtosis_quant_stop=1.132221;SVTYPE=INS;SUPTYPE=AL;SVLEN=205;STRANDS=+-;STRANDS2=13,7,13,7;RE=20;REF_strand=43,46;Strandbias_pval=0.219619;AF=0.183486	GT:DR:DV	0/0:89:20
chr10	34266472	38190	AAAAAGTGAATCTTGGGAACCCTGGGTGGCGCAGCGGTTTGGCGCCTGCCTTTGGCCCAGGGCGCGATCCTGGAGACCCGGGATCGAATCCCACGTCAGGCTCCTGGTGCATGGAGCCTGCTTCTCCCTCTGCCTCTGTCTCTGCCTCTCTCTCTCTCTCTCTCTCTCTGTGTGACTATCATAAATAAAAAAAAAAAAAAAAAAA	N	.	PASS	PRECISE;SVMETHOD=Snifflesv1.0.12;CHR2=chr10;END=34266688;STD_quant_start=4.141720;STD_quant_stop=2.631174;Kurtosis_quant_start=7.610364;Kurtosis_quant_stop=-1.773515;SVTYPE=DEL;SUPTYPE=AL;SVLEN=-216;STRANDS=+-;STRANDS2=36,17,36,17;RE=53;REF_strand=56,32;Strandbias_pval=0.715491;AF=0.375887	GT:DR:DV	0/1:88:53
chr10	34293529	38191	N	CTGAGCTGCCCCCGAGCACCCCGAGCTTTGCTCCCTGCCC	.	PASS	PRECISE;SVMETHOD=Snifflesv1.0.12;CHR2=chr10;END=34293532;STD_quant_start=0.000000;STD_quant_stop=2.610077;Kurtosis_quant_start=5.287382;Kurtosis_quant_stop=4.150024;SVTYPE=INS;SUPTYPE=AL;SVLEN=37;STRANDS=+-;STRANDS2=17,15,17,15;RE=32;REF_strand=48,47;Strandbias_pval=0.840179;AF=0.251969	GT:DR:DV	0/0:95:32
chr10	34296621	38192	N	AGAAAGGAAGAAAGAAAGAAATAAAGAAAGAAAAGAAAGAAAAGACAAGACAGAAAT	.	PASS	PRECISE;SVMETHOD=Snifflesv1.0.12;CHR2=chr10;END=34296630;STD_quant_start=6.966083;STD_quant_stop=9.253733;Kurtosis_quant_start=2.148054;Kurtosis_quant_stop=1.443108;SVTYPE=INS;SUPTYPE=AL;SVLEN=49;STRANDS=+-;STRANDS2=18,21,18,21;RE=39;REF_strand=46,52;Strandbias_pval=1;AF=0.284672	GT:DR:DV	0/0:98:39
chr10	34298148	38193	N	ATAACTGCCTTAAGTTTATTTTTTTTTTTTTTTTGTG	.	PASS	PRECISE;SVMETHOD=Snifflesv1.0.12;CHR2=chr10;END=34298155;STD_quant_start=1.032796;STD_quant_stop=4.618802;Kurtosis_quant_start=2.088555;Kurtosis_quant_stop=6.596930;SVTYPE=INS;SUPTYPE=AL;SVLEN=34;STRANDS=+-;STRANDS2=14,16,14,16;RE=30;REF_strand=50,50;Strandbias_pval=0.836125;AF=0.230769	GT:DR:DV	0/0:100:30
chr10	34317168	38194	N	CTGTTTTTTTTTTTTTTGGTCGGGGTGTATTC	.	PASS	PRECISE;SVMETHOD=Snifflesv1.0.12;CHR2=chr10;END=34317184;STD_quant_start=6.456958;STD_quant_stop=3.222517;Kurtosis_quant_start=-2.116773;Kurtosis_quant_stop=-1.143694;SVTYPE=INS;SUPTYPE=AL;SVLEN=32;STRANDS=+-;STRANDS2=27,25,27,25;RE=52;REF_strand=49,59;Strandbias_pval=0.500147;AF=0.325	GT:DR:DV	0/1:108:52
chr10	34318987	38195	TTTCTTACCATTGTTGTCAGAAAGGAAACTTGATATGATTTCAATCTTCTTAAATGTGCTAAGAC	N	.	PASS	PRECISE;SVMETHOD=Snifflesv1.0.12;CHR2=chr10;END=34319052;STD_quant_start=0.000000;STD_quant_stop=0.000000;Kurtosis_quant_start=2.540332;Kurtosis_quant_stop=0.080082;SVTYPE=DEL;SUPTYPE=AL;SVLEN=-65;STRANDS=+-;STRANDS2=16,17,16,17;RE=33;REF_strand=48,54;Strandbias_pval=1;AF=0.244444	GT:DR:DV	0/0:102:33
chr10	34325560	38196	GGCCTCACAAGGTGAACAGCTCCCACTGAGCCTGGCACCCGGCAGGGGGCAGGGCAGCTCCCCAGGCACACACCCCTGAGAATCAGCACAGCAGCCCCTCCCCCAGAAGACCAGCTGGAAGAACCAGGGAAGAGCAAGTTCTTGACCCAGCAGT	N	.	PASS	PRECISE;SVMETHOD=Snifflesv1.0.12;CHR2=chr10;END=34325714;STD_quant_start=0.000000;STD_quant_stop=0.000000;Kurtosis_quant_start=11.599630;Kurtosis_quant_stop=6.626037;SVTYPE=DEL;SUPTYPE=AL;SVLEN=-154;STRANDS=+-;STRANDS2=17,17,17,17;RE=34;REF_strand=56,55;Strandbias_pval=1;AF=0.234483	GT:DR:DV	0/0:111:34
chr10	34332081	38197	N	TCCTGGGACCTTTCTTAGTTTTTTTTTTTTTTTTTTTTAAAATTTTATTATTTATATAGTCAACAGAGAGAGAGAGAGAGAGAGGCAGAGACATAGGCAGGAGGGAGAAGCAGGCTCCTGCCCCGGGAGCCTCTTGACGTGGGATTCGATCTTCGGTATCTAGCGATCGCGTCCCGGGGCCAAAGGCATGCCGCCCAAACCGCCTTGCGCCACCCAGGATC	.	PASS	PRECISE;SVMETHOD=Snifflesv1.0.12;CHR2=chr10;END=34332102;STD_quant_start=5.318865;STD_quant_stop=7.927087;Kurtosis_quant_start=14.861923;Kurtosis_quant_stop=21.272391;SVTYPE=INS;SUPTYPE=AL,SR;SVLEN=221;STRANDS=+-;STRANDS2=38,25,38,25;RE=63;REF_strand=57,52;Strandbias_pval=0.341993;AF=0.366279	GT:DR:DV	0/1:109:63
chr10	34337113	38198	AAAAAACCCTCTGACAGCATTATAGCCAAGGACAAGCTCTTGAGACCATAAGACAGAGGTGATATCAAACACGATTTTCAAAGATCTTGGAGAGCAGGATGTTTTCACATCAGAAACCAAGTGTCAGGATTGCAGCTTTGAACATCCAAAAAAGAGGGAAAGG	N	.	FAIL_NOTPRECISE	IMPRECISE;SVMETHOD=Snifflesv1.0.12;CHR2=chr10;END=34337272;STD_quant_start=8.723347;STD_quant_stop=12.364100;Kurtosis_quant_start=-1.336921;Kurtosis_quant_stop=-1.531842;SVTYPE=DEL;SUPTYPE=AL;SVLEN=-159;STRANDS=+-;STRANDS2=32,31,32,31;RE=63;REF_strand=47,42;Strandbias_pval=0.86965;AF=0.414474	GT:DR:DV	0/1:89:63
chr10	34337744	38199	N	AACCGAATCCAAATTCAAAATCAAAGATCATTTGATTTTTTTTTCTAAAGATTTATTTATTTATTCATTAGAGGACAGAGCGGGAGGGGAGACGCAGGCATCTATACAGAGAGCCTGTAGGGGGACTCTCTTCAGGGTCTCCAGGATCCAGCCCTGGGCTGCAGGTTGCGCTAAACCACTGCGACACCG	.	FAIL_GAP	PRECISE;SVMETHOD=Snifflesv1.0.12;CHR2=chr10;END=34337744;STD_quant_start=0.000000;STD_quant_stop=4.034335;Kurtosis_quant_start=11.620427;Kurtosis_quant_stop=14.645165;SVTYPE=INS;SUPTYPE=AL;SVLEN=189;STRANDS=+-;STRANDS2=28,31,28,31;RE=59;REF_strand=40,36;Strandbias_pval=0.604577;AF=0.437037	GT:DR:DV	0/1:76:59
chr10	34339087	38200	N	CGTAAACCAAGAAGGGGAAGAATGGGTGAGATGCAAGCGAACGTATCCAGGCCCCGAGGGCAAGACGTTTCATTCATTTGGACCCCGGGGCTTGGGGAGCCACAGCCTGGGGACTGGTGTGGTCCTCTGCGAAGGCCCATCTTTCCAACCGGTGCTTCGGAGGCCAGAGCCCAAGAGTGTGACTGGCGTCCGTGTGACAGGGTACTTCCACCGCCCCCAGCAAAGACCTCTGGGATGCCTCTCCCCACCCCTGCCTCCCGAGCACGTGGTTCTACTGTGTCCCAGAAAAAGGACAGCCACAACAAAGACCAAGTACCGTGCGCTCCATGAACCTTCTGAACGTGGGCCACCTCGCTGCCCCCCTCGCGGATCTCTCGCCGCCCGCGCGGCCCCATTCCGCGTGCCAGCGCGGGGGGGGGCGGGTGGGTGGCGGCGGGTTGTGGGCGCGGGTTCGTAGAGGCCTCGGAGGGGGTGTCCGGTGGTGTGGGGGGTTAGGGATCCCAGGCAGCCAGGGTCTCTTCTCGGTCAGCCACAGTGACCTACCTCTCGCTCAACTCGCGGCTTCGCGGCTCCGGGGCTCCCCAGCCCCAGTGGGAGCCCCCACCCTGGAACTAATTCCTCTCAGCAGCTTCCTCCGTGCCGCCAGCCGCGCGCATTCGCTTTCTGTCATCCATCTTGTCCCTGCTTCGGCGCCCATCGCCTTTGCCTGCGCTGCATTCCCTACATCTGATCCAGTTCAAACCACACGCAGCGCACCGCCATCCCATTCCCGAGGGCAGGACCGGATCTGAAGCCCTCCCTGGCTCCTCCCTGCAGTTCAGTCACGCGCGGTCCGCCGCCATAGGCTCTCGAGTAGGGATCCTGCGCACTGCTGCCACGGGGAATGCGGCGTTCCGGGTGCACTCGCGTGTGCGGCCACTCCGCGCGTATTTCGACTCCCGCGGCTGCGTTAACCAGGCACCGCGCCCTGGGATGAGGCGTGGGGCACGCTTATCCTTC	.	UNRESOLVED	PRECISE;SVMETHOD=Snifflesv1.0.12;CHR2=chr10;END=34339087;STD_quant_start=1.788854;STD_quant_stop=1.788854;Kurtosis_quant_start=1.807355;Kurtosis_quant_stop=6.657756;SVTYPE=INS;SUPTYPE=AL;SVLEN=999;STRANDS=+-;STRANDS2=9,7,9,7;RE=16;REF_strand=0,0;Strandbias_pval=1;AF=1	GT:DR:DV	1/1:0:16
chr10	34339090	38201	N	<DEL>	.	FAIL_GAP	PRECISE;SVMETHOD=Snifflesv1.0.12;CHR2=chr10;END=34341163;STD_quant_start=0.522233;STD_quant_stop=1.000000;Kurtosis_quant_start=3.031207;Kurtosis_quant_stop=0.016185;SVTYPE=DEL;SUPTYPE=SR;SVLEN=-2073;STRANDS=+-;STRANDS2=8,14,8,14;RE=22;REF_strand=0,0;Strandbias_pval=1;AF=1	GT:DR:DV	1/1:0:22
chr10	34370981	38202	TTAGCCCTGCCTTTGGCCCAGGGCGTGACCCCGGGGTCTCGGGATCGAGTCCCATGTCGGGCTCCCTGCATGGAGCCTGCTTCTCCCTCTGCCTGTGTTTCTGTCGCTCTGTGTGTCATGAATAAATAAATAAAATCTTTTAAAAAAAAAAAAAAAAAAGAAG	N	.	PASS	PRECISE;SVMETHOD=Snifflesv1.0.12;CHR2=chr10;END=34371144;STD_quant_start=4.938511;STD_quant_stop=0.986013;Kurtosis_quant_start=-1.938667;Kurtosis_quant_stop=7.679678;SVTYPE=DEL;SUPTYPE=AL;SVLEN=-163;STRANDS=+-;STRANDS2=43,29,43,29;RE=72;REF_strand=55,42;Strandbias_pval=0.753586;AF=0.426036	GT:DR:DV	0/1:97:72
chr10	34380525	38203	CTGGGGTTGGTGCCCCGGAGGCTGGGGGACGATGCGCAGGCAGAGACGAGCCAGGCCCCCACTCTGGGGAGCTCACAGT	N	.	PASS	PRECISE;SVMETHOD=Snifflesv1.0.12;CHR2=chr10;END=34380604;STD_quant_start=0.433013;STD_quant_stop=0.000000;Kurtosis_quant_start=4.834406;Kurtosis_quant_stop=0.574999;SVTYPE=DEL;SUPTYPE=AL;SVLEN=-79;STRANDS=+-;STRANDS2=17,16,17,16;RE=33;REF_strand=58,48;Strandbias_pval=0.842117;AF=0.23741	GT:DR:DV	0/0:106:33
chr10	34388133	38204	N	CAACCTGTGTGGAGCAGTGTTCCCCGACTTGTGGCGCACGCTGTTTGCGTCCTGCCGTTGGCCCTGGGCACGATCCCTTGAACCCCGATGTATCGAGTCCCCTCGTGCTCCCGTGCGTGGCCATTCTCCGCTCTGCACGCATCGGGCCTGTGTCTGCTGCTCTCTATCGCGCTGTGGACGAGTCATAAATAAAAAACAAAAAAAAAAAAAAAAAA	.	PASS	PRECISE;SVMETHOD=Snifflesv1.0.12;CHR2=chr10;END=34388141;STD_quant_start=0.365148;STD_quant_stop=3.872983;Kurtosis_quant_start=-0.667092;Kurtosis_quant_stop=6.375332;SVTYPE=INS;SUPTYPE=AL;SVLEN=208;STRANDS=+-;STRANDS2=17,13,17,13;RE=30;REF_strand=56,50;Strandbias_pval=0.836219;AF=0.220588	GT:DR:DV	0/0:106:30
chr10	34494011	38205	N	AGAATATGGGGATTCCCTGGGTGGCCGCCGCGGTTTTTGCGCCGCTTTGTCGCCCATGCCGCTCCTGCGGAGACCCGGATTCGAATCCCACTTCCGGGTCCCGGTGCATGGAGCCACTGCTTCTCCCTCTGCTCTGTGTCTCTGCCCCTCTCTTCTCTCTCTCTGTTGGCTGGACATACATAAATAAAAATTCAAAAAAAAAAAAAATACTGCATTACCAAATTGTTTATTCTCAATCCAGCCCACAATTGTGAGAAAGATCGGTTCAGAGGAGGCCGGGAAGGCGGGAAATGGGAAACCTTACAGCGAGAAGCTGCAGAAAGACCCTTGAAGGGATCCTGAGGTGGCGCCGCGGTAGTGCCTGCCTTTGGGCCCAGGGCGCGATCCTGGAGACCCGGGATCGAATCCCATAGTCGGGCCCTTCCCCGGTGCAGGCGCCTGCTTCTCCCTCTGCCGTGTCTCTGGCCTCTCTCTCTCTCTTCTCTCTCTCTGCCGACTATCCGAAATAAATAAAACATTTAAAAAAATAATTTAAAAAAAAAAAAA	.	PASS	PRECISE;SVMETHOD=Snifflesv1.0.12;CHR2=chr10;END=34494031;STD_quant_start=1.701393;STD_quant_stop=9.621795;Kurtosis_quant_start=-1.475601;Kurtosis_quant_stop=0.597423;SVTYPE=INS;SUPTYPE=AL,SR;SVLEN=525;STRANDS=+-;STRANDS2=19,19,19,19;RE=38;REF_strand=57,59;Strandbias_pval=1;AF=0.246753	GT:DR:DV	0/0:116:38
chr10	34516165	38206	N	AGAAAGGAAAGGAAAGAACGTAAGGATAAGGAAAAC	.	FAIL_NOTPRECISE	IMPRECISE;SVMETHOD=Snifflesv1.0.12;CHR2=chr10;END=34516171;STD_quant_start=11.603291;STD_quant_stop=10.896205;Kurtosis_quant_start=1.688945;Kurtosis_quant_stop=-0.312873;SVTYPE=INS;SUPTYPE=AL;SVLEN=33;STRANDS=+-;STRANDS2=9,14,9,14;RE=23;REF_strand=62,51;Strandbias_pval=0.179196;AF=0.169118	GT:DR:DV	0/0:113:23
chr10	34517141	38207	N	TATTACGGGTGTGGTTTTTTTATTTTATTTTAAATTTTTTTTTTATTGATTTATGATAGTTCACAGAGAGAGAGAGAGAGAGGGCGCAGAGACACAGGCAGAGGAGAACGGCTCCTGCACGCGGGAAGGCCGGAACGGGGGATTCGATCCCGGTCTTCCAGGATCGGCGCTCCATGGGCCAAAAGGCAGGCGGCCAAACCGCGGCGCCACCCAGCAGGGATCCCG	.	PASS	PRECISE;SVMETHOD=Snifflesv1.0.12;CHR2=chr10;END=34517154;STD_quant_start=1.024695;STD_quant_stop=6.595453;Kurtosis_quant_start=0.893680;Kurtosis_quant_stop=6.032560;SVTYPE=INS;SUPTYPE=AL;SVLEN=214;STRANDS=+-;STRANDS2=20,20,20,20;RE=40;REF_strand=58,44;Strandbias_pval=0.574158;AF=0.28169	GT:DR:DV	0/0:102:40
chr10	34583708	38208	ATATATATATATATATATATATAGAGAGAGAG	N	.	PASS	PRECISE;SVMETHOD=Snifflesv1.0.12;CHR2=chr10;END=34583742;STD_quant_start=0.316228;STD_quant_stop=0.447214;Kurtosis_quant_start=6.205010;Kurtosis_quant_stop=6.293134;SVTYPE=DEL;SUPTYPE=AL;SVLEN=-34;STRANDS=+-;STRANDS2=6,9,6,9;RE=15;REF_strand=35,45;Strandbias_pval=1;AF=0.157895	GT:DR:DV	0/0:80:15
chr10	34588800	38209	AATTTATTTAATTTATTTAATTTATTTAATTTATTTATTTATTTATTTATTTA	N	.	PASS	PRECISE;SVMETHOD=Snifflesv1.0.12;CHR2=chr10;END=34588860;STD_quant_start=2.386833;STD_quant_stop=3.507568;Kurtosis_quant_start=-0.845434;Kurtosis_quant_stop=-1.185344;SVTYPE=DEL;SUPTYPE=AL;SVLEN=-60;STRANDS=+-;STRANDS2=24,43,24,43;RE=67;REF_strand=37,51;Strandbias_pval=0.507495;AF=0.432258	GT:DR:DV	0/1:88:67
chr10	34625057	38210	AAAGTCCCTCACCAGCCTGGGAGCAGCACACATGCTCCCAAGACCATCTCCACAAAACCAATCCCGGGGCCAAGTTCCTGACACTTCTCCCCCAACAGAAATGATTTGGGAATTNNNNNNNNNNCGAATGTAGGCAATGCTACTACTATGACACCTGGATGAGAAAATGAGCAGTAAGCTCGGGAAATGTCAGTGTTGGGCAACAA	N	.	FAIL_NOTPRECISE	IMPRECISE;SVMETHOD=Snifflesv1.0.12;CHR2=chr10;END=34625254;STD_quant_start=26.716820;STD_quant_stop=26.886871;Kurtosis_quant_start=16.359103;Kurtosis_quant_stop=-1.904493;SVTYPE=DEL;SUPTYPE=AL,SR;SVLEN=-197;STRANDS=+-;STRANDS2=57,47,57,47;RE=104;REF_strand=62,52;Strandbias_pval=1;AF=0.477064	GT:DR:DV	0/1:114:104
chr10	34628375	38211	ATCCCCACGATTAACATTATGTACATTTTAAATGTTTAATTTATACCNNNNNN	N	.	PASS	PRECISE;SVMETHOD=Snifflesv1.0.12;CHR2=chr10;END=34628426;STD_quant_start=6.137318;STD_quant_stop=6.231640;Kurtosis_quant_start=-0.755148;Kurtosis_quant_stop=-0.789025;SVTYPE=DEL;SUPTYPE=AL,NR;SVLEN=-51;STRANDS=+-;STRANDS2=14,10,14,10;RE=24;REF_strand=57,43;Strandbias_pval=1;AF=0.193548	GT:DR:DV	0/0:100:24
chr10	34628422	38212	N	TATGAGAATGATGAAAAGCCAGTTTTGCTGACTATGACAACTAAAAGTTACAAACCGCCCCACGA	.	FAIL_GAP	PRECISE;SVMETHOD=Snifflesv1.0.12;CHR2=chr10;END=34628421;STD_quant_start=0.000000;STD_quant_stop=2.573251;Kurtosis_quant_start=29.489703;Kurtosis_quant_stop=1.345140;SVTYPE=INS;SUPTYPE=AL;SVLEN=64;STRANDS=+-;STRANDS2=42,33,42,33;RE=75;REF_strand=56,42;Strandbias_pval=1;AF=0.433526	GT:DR:DV	0/1:98:75
chr10	34637333	38213	AAAGTGGTTGCTAGGGATCCCTGGGTGGCGCAGCGGTTTGGCGCCTGCCTTTGGCCCAGGGCGCGATCCTGGAGACCCGGGATCGAGTCCCACATCAGGCTCCCGGTGCATGGAGCCTGCTTCTCCCTCTGCCTGTGTCTCTGCCTCTCTCTCTCTCTCACTGTGTGCCTATCATAAAAAATAAATAAATAAAAAAAAAAAAAAAAAAAG	N	.	PASS	PRECISE;SVMETHOD=Snifflesv1.0.12;CHR2=chr10;END=34637543;STD_quant_start=2.283481;STD_quant_stop=2.345208;Kurtosis_quant_start=0.005920;Kurtosis_quant_stop=-1.003206;SVTYPE=DEL;SUPTYPE=AL;SVLEN=-210;STRANDS=+-;STRANDS2=11,18,11,18;RE=29;REF_strand=47,46;Strandbias_pval=0.289078;AF=0.237705	GT:DR:DV	0/0:93:29
chr10	34667642	38214	AAAAAAAGGAGACAGAGGGATCCCTGGGTGGCACAGTGGTTTGGTGCCTGCCTTTGGCCCAGGGCGCGATCCTGGAGACCCGGGATCGAATCCCACGTCGGGCTCCCGGTGCATGGAGCCTGCTTCTCCCTCTGCCTGTGTCTCTGCCTCTCTCTCTCTCTCTCTCTGTGTGACTATCATAAATAAATTTAAAAAAATTTAAAAAAAAAAAAA	N	.	PASS	PRECISE;SVMETHOD=Snifflesv1.0.12;CHR2=chr10;END=34667868;STD_quant_start=3.685557;STD_quant_stop=0.645497;Kurtosis_quant_start=-2.009901;Kurtosis_quant_stop=-1.653779;SVTYPE=DEL;SUPTYPE=AL;SVLEN=-226;STRANDS=+-;STRANDS2=16,9,16,9;RE=25;REF_strand=68,52;Strandbias_pval=0.656721;AF=0.172414	GT:DR:DV	0/0:120:25
chr10	34674359	38215	N	CGATCCCTGTGGCGGCACAAAAAAAAAAAAAAAAAA	.	PASS	PRECISE;SVMETHOD=Snifflesv1.0.12;CHR2=chr10;END=34674360;STD_quant_start=0.730297;STD_quant_stop=2.359378;Kurtosis_quant_start=23.260159;Kurtosis_quant_stop=9.980880;SVTYPE=INS;SUPTYPE=AL;SVLEN=35;STRANDS=+-;STRANDS2=28,32,28,32;RE=60;REF_strand=58,51;Strandbias_pval=0.426751;AF=0.35503	GT:DR:DV	0/1:109:60
chr10	34729334	38216	NNNNNNNNNNNNNNNNNNNNNNNNNNNNNNNNNNNNNNNNNNNNNNNNNNNNNNNNNNNNNNNNNNNNNNNNNNNNNNNNNNNNNNNNNNNNNNNNNNNNNNNNNNNNNNNNNNNNNNNNNNNNNNNNNNNNNNNNNNNNNNNNNNNNNNNNNNNNNNNNNNNNNNNNNNNNNNNNNNNNNNNNNNNNNNNNNNNNNNG	N	.	FAIL_GAP	PRECISE;SVMETHOD=Snifflesv1.0.12;CHR2=chr10;END=34729780;STD_quant_start=0.000000;STD_quant_stop=5.147815;Kurtosis_quant_start=0.870225;Kurtosis_quant_stop=-2.042777;SVTYPE=DEL;SUPTYPE=AL,SR,NR;SVLEN=-446;STRANDS=+-;STRANDS2=20,21,20,21;RE=41;REF_strand=12,15;Strandbias_pval=0.806308;AF=0.602941	GT:DR:DV	0/1:27:41
chr10	34730570	38217	N	CCGCCCCGCTGCGTGCGGGGCCGGATTTCGCGCCCAGCGCCGGCCCCAAGTCCCCTCCGGGCGGAGCCCCGCCAGTCGATCGGCACGCGGCCCTGCCCCGCGTCGGCGGGGACACACCTGCCCCGGCTCGTTGTCCGCCAGCCCCGGCGGTCCGGGGCACCGCCCGGCAGGCGTCAGGGGCGCGGCGCGCACAGCGGAGCCCGCGGCGGGAAGCGCCTGGCGGGCTGCCGGCCGTGTGGCGTCCCTGGGAGAGCGGGGCCTCGTCGTGCGCGCTCCCCCGCGGCCGCCCTCCATTGCGGCCGGGCCTTGTCCGCGAGCCCCTGCCCCGGCGGCTCGGCCGCGACCTCCCTCCTCCTCCTCCTCGGCCGCGAGCACGTGCGCAGGGGCGCGCGGAGGTCCC	.	FAIL_NOTPRECISE	IMPRECISE;SVMETHOD=Snifflesv1.0.12;CHR2=chr10;END=34730569;STD_quant_start=1.000000;STD_quant_stop=79.058206;Kurtosis_quant_start=6.100982;Kurtosis_quant_stop=4.088530;SVTYPE=INS;SUPTYPE=AL,SR;SVLEN=774;STRANDS=+-;STRANDS2=8,5,8,5;RE=13;REF_strand=22,23;Strandbias_pval=0.534152;AF=0.224138	GT:DR:DV	0/0:45:13
chr10	34730728	38218	AGACTTTTGTGTGTACTCTTGAAGACCAAAAAAAAAAATTGTCTTAAATTTAAAAATCAACT	N	.	FAIL_NOTPRECISE	IMPRECISE;SVMETHOD=Snifflesv1.0.12;CHR2=chr10;END=34730830;STD_quant_start=8.074652;STD_quant_stop=27.996428;Kurtosis_quant_start=4.921399;Kurtosis_quant_stop=-1.078696;SVTYPE=DEL;SUPTYPE=AL,NR;SVLEN=-102;STRANDS=+-;STRANDS2=8,6,8,6;RE=14;REF_strand=22,23;Strandbias_pval=0.761068;AF=0.237288	GT:DR:DV	0/0:45:14
chr10	34730880	38219	N	CCTGTACAAGCGAGCCCTGCCCCGGCGGGCGTCGGGCCGGAACCATTCCTCCTCCTCACTCCTGCGGGC	.	FAIL_GAP	PRECISE;SVMETHOD=Snifflesv1.0.12;CHR2=chr10;END=34730880;STD_quant_start=5.518564;STD_quant_stop=5.402020;Kurtosis_quant_start=0.539126;Kurtosis_quant_stop=0.738848;SVTYPE=INS;SUPTYPE=AL;SVLEN=67;STRANDS=+-;STRANDS2=12,10,12,10;RE=22;REF_strand=22,23;Strandbias_pval=0.79587;AF=0.328358	GT:DR:DV	0/1:45:22
chr10	34737517	38220	GACAAGGAACAGCAACAGAGAGGAACCAGACAGGAGTGGCTGCGAGGGAGTGCAGGCACCCCGCTAGCCCATAAGGGATAAAAGGCAGGTGTGAGGGTATCACCAACTTGGAGCCAGGGCTGAAACCCACAGGTCGCTCCTGCCGGCCATCTANNNNNNNNNNCATGGAAAAGAGGCGAGGAAAGCTTTCGGAGGGCAGAGCCCTGGGGAGCACTGCACTGCAGG	N	.	FAIL_NOTPRECISE	IMPRECISE;SVMETHOD=Snifflesv1.0.12;CHR2=chr10;END=34737707;STD_quant_start=81.077124;STD_quant_stop=108.454599;Kurtosis_quant_start=-0.774615;Kurtosis_quant_stop=-1.445500;SVTYPE=DEL;SUPTYPE=AL;SVLEN=-190;STRANDS=+-;STRANDS2=5,6,5,6;RE=11;REF_strand=42,42;Strandbias_pval=1;AF=0.115789	GT:DR:DV	0/0:84:11
chr10	34737657	38221	ATGGAAAAGAGGCGAGGAAAGCTTTCGGAGGGCAGAGCCCTGGGGAGCACTGCACTGCAGGGGAGACAAGGAACAGCAACAGAGAGGAACCAGACAGGAGTGGCTGCGAGGGAGTGCAGGCACCCCGCTAGCCCATAAGGGATAAAAGGCAGGTGTGAGGGTATCACCAACTTGGAGCCAGGGCTGAAA	N	.	PASS	PRECISE;SVMETHOD=Snifflesv1.0.12;CHR2=chr10;END=34737870;STD_quant_start=8.901311;STD_quant_stop=8.648699;Kurtosis_quant_start=-1.620302;Kurtosis_quant_stop=-1.508491;SVTYPE=DEL;SUPTYPE=AL;SVLEN=-213;STRANDS=+-;STRANDS2=35,26,35,26;RE=61;REF_strand=41,38;Strandbias_pval=0.608276;AF=0.435714	GT:DR:DV	0/1:79:61
chr10	34767568	38222	N	CACAGGCAAACACCTCTTTTTTGAACTCCCTCCACGCAACTACAGATGCCAATTATACAGCCTGGCTTGTGCG	.	PASS	PRECISE;SVMETHOD=Snifflesv1.0.12;CHR2=chr10;END=34767576;STD_quant_start=0.426401;STD_quant_stop=1.678744;Kurtosis_quant_start=3.077380;Kurtosis_quant_stop=7.035145;SVTYPE=INS;SUPTYPE=AL;SVLEN=65;STRANDS=+-;STRANDS2=5,18,5,18;RE=23;REF_strand=33,47;Strandbias_pval=0.140022;AF=0.223301	GT:DR:DV	0/0:80:23
chr10	34773348	38223	N	CGCTGCCCGAGAGCAAAAGGAGAAAAAAAAACACAAAAAAAGA	.	PASS	PRECISE;SVMETHOD=Snifflesv1.0.12;CHR2=chr10;END=34773358;STD_quant_start=1.701393;STD_quant_stop=4.376973;Kurtosis_quant_start=3.811805;Kurtosis_quant_stop=6.393430;SVTYPE=INS;SUPTYPE=AL;SVLEN=39;STRANDS=+-;STRANDS2=15,23,15,23;RE=38;REF_strand=46,51;Strandbias_pval=0.446117;AF=0.281481	GT:DR:DV	0/0:97:38
chr10	34792599	38224	CGTATTTTTTTTTAATTTTTTTTTTATTTATTTATGATAGTTACAGAGAGAGAGAGAGGCAGAGACACAGGCAGAGGGAGAAGCAGGCTCCATGCACCGGGAGCCCGATGTGGGACTCGATCCGGGGTCTCCAGGATCGCGCCCTGGGCCAAAGGCAGGCGCCAAACCGCTGCGCCACCCAGGGATCCCATC	N	.	PASS	PRECISE;SVMETHOD=Snifflesv1.0.12;CHR2=chr10;END=34792791;STD_quant_start=3.316625;STD_quant_stop=3.027650;Kurtosis_quant_start=-1.949134;Kurtosis_quant_stop=5.891629;SVTYPE=DEL;SUPTYPE=AL;SVLEN=-192;STRANDS=+-;STRANDS2=19,6,19,6;RE=25;REF_strand=53,31;Strandbias_pval=0.336106;AF=0.229358	GT:DR:DV	0/0:84:25
chr10	34793718	38225	TTACTCATAATGGCAAAAAGCTGGAAATAACCCCAAGGTCCATCAACGGGTGAGTGGACAGACACACTGGGGTATGTACACTCAACTGAACACTACCTAGTGATGAAGACGACTACTGACACACATTGCATATTCCATGCATGTGACAACCTAGCTTCTGTGACAGAAGATGGAGCAACGGGTG	N	.	PASS	PRECISE;SVMETHOD=Snifflesv1.0.12;CHR2=chr10;END=34793902;STD_quant_start=1.647509;STD_quant_stop=0.963624;Kurtosis_quant_start=6.719804;Kurtosis_quant_stop=9.815657;SVTYPE=DEL;SUPTYPE=AL,SR;SVLEN=-184;STRANDS=+-;STRANDS2=17,11,17,11;RE=28;REF_strand=55,36;Strandbias_pval=1;AF=0.235294	GT:DR:DV	0/0:91:28
chr10	34796832	38226	N	TTTTTTGTTTTTTTTTTTTTTTTTTTTTTTTTTTTTTCT	.	FAIL_NOTPRECISE	IMPRECISE;SVMETHOD=Snifflesv1.0.12;CHR2=chr10;END=34796846;STD_quant_start=8.414274;STD_quant_stop=10.658330;Kurtosis_quant_start=1.875387;Kurtosis_quant_stop=1.733001;SVTYPE=INS;SUPTYPE=AL;SVLEN=31;STRANDS=+-;STRANDS2=10,3,10,3;RE=13;REF_strand=55,42;Strandbias_pval=0.232576;AF=0.118182	GT:DR:DV	0/0:97:13
chr10	34796832	38227	TTTTTTTTTTTTTTTTTTTTTTTTGCAGCTCGGTAGTATTTTTTTTTTATTTTTTATTTTTTATTTTTTTATTTTTTTTTTTATTGGTGTTCAATTTACTAACATACAGAATAACACCCAGTGCCCGTCACCCATTCACTCCCACCCCCCGCCCTCCTCCCCTTCTACCAGCTGGGGT	N	.	PASS	PRECISE;SVMETHOD=Snifflesv1.0.12;CHR2=chr10;END=34797009;STD_quant_start=0.874475;STD_quant_stop=0.804400;Kurtosis_quant_start=9.259159;Kurtosis_quant_stop=-1.536055;SVTYPE=DEL;SUPTYPE=AL;SVLEN=-177;STRANDS=+-;STRANDS2=21,14,21,14;RE=35;REF_strand=55,42;Strandbias_pval=0.842526;AF=0.265152	GT:DR:DV	0/0:97:35
chr10	34799074	38228	N	AAAAAAAGAAAATGTGGGATCCCTGGGTTTCCCGCCGCGGTTTTGGCGCCTGCTTTGGCCGGGCGCGATCCTGCGTCGATGGACCGGGATCGAAATCCACCGTCCGGGCTCCCGGTTTGCATGAGAGCCTGCTTCTCCCCCTGCCTATGTGTCTGCTTTCTCTCTCTCTCTTCTCTCTCTCTCTCTCTCTCTGTGACTATCCTATCAATAATAAAACAATTAAAAAAAAAAAAAAAAAAAAAATAAAAAAAAAACAAAAAAAAAAAAAA	.	FAIL_NOTPRECISE	IMPRECISE;SVMETHOD=Snifflesv1.0.12;CHR2=chr10;END=34799074;STD_quant_start=5.039841;STD_quant_stop=14.608217;Kurtosis_quant_start=0.064637;Kurtosis_quant_stop=-0.443596;SVTYPE=INS;SUPTYPE=AL;SVLEN=269;STRANDS=+-;STRANDS2=11,10,11,10;RE=21;REF_strand=56,40;Strandbias_pval=0.634402;AF=0.179487	GT:DR:DV	0/0:96:21
chr10	34818529	38229	N	ACGAAGCAAAAAAAAAAACAAAAGAAACGTCCAGCAGA	.	STRANDBIAS	PRECISE;SVMETHOD=Snifflesv1.0.12;CHR2=chr10;END=34818535;STD_quant_start=3.492850;STD_quant_stop=6.488451;Kurtosis_quant_start=4.574227;Kurtosis_quant_stop=-0.926440;SVTYPE=INS;SUPTYPE=AL;SVLEN=31;STRANDS=+-;STRANDS2=3,15,3,15;RE=18;REF_strand=56,51;Strandbias_pval=0.00518171;AF=0.144	GT:DR:DV	0/0:107:18
chr10	34823730	38230	N	GAAAGAAAAAGAACGAAGAAGAAAGAAGAACAAAGCGAAAGATAAGAAAAAGACGAACGAAAGAAAGCAAAGAAAAAGAAACGAAAAAGAAAGAAAGAACGAAAGAAAGAAAGAAATGACGAAAGAAAGAAAGACAAGAAGAAATAGAAAAAAGAAAGGC	.	FAIL_NOTPRECISE	IMPRECISE;SVMETHOD=Snifflesv1.0.12;CHR2=chr10;END=34823807;STD_quant_start=26.632687;STD_quant_stop=68.590816;Kurtosis_quant_start=1.365766;Kurtosis_quant_stop=-0.769540;SVTYPE=INS;SUPTYPE=AL;SVLEN=66;STRANDS=+-;STRANDS2=3,12,3,12;RE=15;REF_strand=58,57;Strandbias_pval=0.0299462;AF=0.115385	GT:DR:DV	0/0:115:15
chr10	34921832	38231	N	TATATATATATAGATAAATTGTAAAATTTAAAAAAAT	.	PASS	PRECISE;SVMETHOD=Snifflesv1.0.12;CHR2=chr10;END=34921836;STD_quant_start=8.006248;STD_quant_stop=5.770615;Kurtosis_quant_start=1.662426;Kurtosis_quant_stop=1.852229;SVTYPE=INS;SUPTYPE=AL;SVLEN=33;STRANDS=+-;STRANDS2=11,8,11,8;RE=19;REF_strand=67,61;Strandbias_pval=0.806331;AF=0.129252	GT:DR:DV	0/0:128:19
chr10	34954480	38232	TAAAAATGTGAAGATAGGGATCCCTGGGTGGCGCAGCGGTTTGGCGCCTGCCTTTGGCCCAGGGTGCGATCCTGGAGACCCGGGATCGAATCCCCACATCGGGCTCCCGGTGCATGGAGCCTGCTTCTCCCTCTGCCTGTGTCTCTGCCTCTCTCTCTCTCTCTCTGTGACTATCATAAAATAAAAATAAATTAAAA	N	.	PASS	PRECISE;SVMETHOD=Snifflesv1.0.12;CHR2=chr10;END=34954676;STD_quant_start=2.938253;STD_quant_stop=2.401388;Kurtosis_quant_start=7.227457;Kurtosis_quant_stop=4.271292;SVTYPE=DEL;SUPTYPE=AL;SVLEN=-196;STRANDS=+-;STRANDS2=35,25,35,25;RE=60;REF_strand=45,34;Strandbias_pval=1;AF=0.431655	GT:DR:DV	0/1:79:60
chr10	34966085	38233	GAAACAAAAAAAAAAAACAAAAAAAAGATTCTCTCTTCT	N	.	PASS	PRECISE;SVMETHOD=Snifflesv1.0.12;CHR2=chr10;END=34966119;STD_quant_start=9.216690;STD_quant_stop=4.394973;Kurtosis_quant_start=-2.153454;Kurtosis_quant_stop=-1.864047;SVTYPE=DEL;SUPTYPE=AL;SVLEN=-34;STRANDS=+-;STRANDS2=18,21,18,21;RE=39;REF_strand=39,43;Strandbias_pval=1;AF=0.322314	GT:DR:DV	0/1:82:39
chr10	34966594	38234	N	TAAAAGATGCACATGTAGGGAATCCCTAGGGGTGGCGCAGCGGTATGGGCCGCCTGCCTTTTTGGGCCCCCATGGCACGATCCTGGACCCGGGATTCGAATTCCCCACATCAAGGCTCCCAGTGCATGGAGCCGGCTTCTCCCGCTGCCTGTGTCTCTGCCTCTCGTCTCTCTCTCTATTGACTATATCATAAATAAATAAAAAAAAATAATAAAAAAAAA	.	PASS	PRECISE;SVMETHOD=Snifflesv1.0.12;CHR2=chr10;END=34966606;STD_quant_start=1.337712;STD_quant_stop=6.601435;Kurtosis_quant_start=-1.829851;Kurtosis_quant_stop=1.477828;SVTYPE=INS;SUPTYPE=AL;SVLEN=208;STRANDS=+-;STRANDS2=17,21,17,21;RE=38;REF_strand=36,39;Strandbias_pval=0.842475;AF=0.336283	GT:DR:DV	0/1:75:38
chr10	34969086	38235	AAGAGAACATAACATAATTGTTAGAGAAAAAAAACACTGAACTTGTTAGAGAAAATTGTTAGAGAAAAAAGAG	N	.	PASS	PRECISE;SVMETHOD=Snifflesv1.0.12;CHR2=chr10;END=34969158;STD_quant_start=0.591608;STD_quant_stop=0.000000;Kurtosis_quant_start=0.814938;Kurtosis_quant_stop=6.075025;SVTYPE=DEL;SUPTYPE=AL;SVLEN=-72;STRANDS=+-;STRANDS2=21,19,21,19;RE=40;REF_strand=45,44;Strandbias_pval=0.851497;AF=0.310078	GT:DR:DV	0/1:89:40
chr10	34970464	38236	TCTTTTTCTTCTTCTTCTTCTTCTTCTTCTTC	N	.	PASS	PRECISE;SVMETHOD=Snifflesv1.0.12;CHR2=chr10;END=34970498;STD_quant_start=0.559017;STD_quant_stop=1.322876;Kurtosis_quant_start=4.769906;Kurtosis_quant_stop=1.719357;SVTYPE=DEL;SUPTYPE=AL;SVLEN=-34;STRANDS=+-;STRANDS2=16,16,16,16;RE=32;REF_strand=45,41;Strandbias_pval=0.838858;AF=0.271186	GT:DR:DV	0/0:86:32
chr10	34979112	38237	GGGGATAGCATTTTTTTTTTTTTTTTTTTTTTTTTG	N	.	PASS	PRECISE;SVMETHOD=Snifflesv1.0.12;CHR2=chr10;END=34979148;STD_quant_start=2.389212;STD_quant_stop=2.753785;Kurtosis_quant_start=-0.635251;Kurtosis_quant_stop=0.247071;SVTYPE=DEL;SUPTYPE=AL;SVLEN=-36;STRANDS=+-;STRANDS2=28,21,28,21;RE=49;REF_strand=57,54;Strandbias_pval=0.606457;AF=0.30625	GT:DR:DV	0/1:111:49
chr10	34990286	38238	GAATAAAATTATTTTATTTTATTTATTTATTTTTTTT	N	.	PASS	PRECISE;SVMETHOD=Snifflesv1.0.12;CHR2=chr10;END=34990323;STD_quant_start=2.418677;STD_quant_stop=1.774824;Kurtosis_quant_start=-1.863289;Kurtosis_quant_stop=-1.911543;SVTYPE=DEL;SUPTYPE=AL;SVLEN=-37;STRANDS=+-;STRANDS2=15,26,15,26;RE=41;REF_strand=38,51;Strandbias_pval=0.567637;AF=0.315385	GT:DR:DV	0/1:89:41
chr10	35010748	38239	AAAACCACAATGATGGGATCCCTGGGTGGCGCAGCGGTTTAGCGCCTGCCTTTGGCCCAGGGCGCGATCCTGGAGACCCAGGATCAAATCCCACGTCAGGCTCCCGGTGCATGGAGCCTGCTTCTCCCTCTGCCTGTGTCTCTGCCTCTCTCTCTCTCACTGTGTGCCTATCATAAATAAATAAAAATTAAAAAAAAAAAAAAAACAAAAAAACAA	N	.	PASS	PRECISE;SVMETHOD=Snifflesv1.0.12;CHR2=chr10;END=35010961;STD_quant_start=1.887459;STD_quant_stop=2.136001;Kurtosis_quant_start=3.899558;Kurtosis_quant_stop=-1.753709;SVTYPE=DEL;SUPTYPE=AL;SVLEN=-213;STRANDS=+-;STRANDS2=15,18,15,18;RE=33;REF_strand=37,47;Strandbias_pval=1;AF=0.282051	GT:DR:DV	0/0:84:33
chr10	35014961	38240	N	CAATCGTGAAGGCACTGGGGGATCCCTGGGTGGCGCAGCGGTTTGGCGCTCTGCCTTGGCCAGCGGCGCGATCCTGGAGACCTGGGATCGGAATCCCACGTCCCCGGGCTCCCGGTGTCCATGGAGCCTGCTTCTCCTTCTGTCCTGATGTCTCTGCCTCTCTCTCTCTCTCTGTGTGGACTTATCATCCATAAATAACAATAAAAAAAAATGTTTAAGAATAAAAACAAAAA	.	PASS	PRECISE;SVMETHOD=Snifflesv1.0.12;CHR2=chr10;END=35014975;STD_quant_start=1.783765;STD_quant_stop=6.872210;Kurtosis_quant_start=9.648454;Kurtosis_quant_stop=9.848148;SVTYPE=INS;SUPTYPE=AL;SVLEN=219;STRANDS=+-;STRANDS2=20,24,20,24;RE=44;REF_strand=43,50;Strandbias_pval=1;AF=0.321168	GT:DR:DV	0/1:93:44
chr10	35020752	38241	TAAAAATGATTTTCTGGGATCCCTGGGTGGCGCAGCGGTTTGGCGCCTGCCTTTGGCCCAGGGCGCGATCCTGGAGACCCGGGATCGAATCCCACATCGGGCTCCCAGTGCATGGAGCCTGCTTCTCCCTCTGCCGGAGTCTCTGCCTCTCTCTCTCTCTCTCTCTCTCTCTGTGACTATCATAAATAAATAAAAATTAAAAAAAAAATAAAAAATAAAAAAAAATAAAAA	N	.	PASS	PRECISE;SVMETHOD=Snifflesv1.0.12;CHR2=chr10;END=35020983;STD_quant_start=3.763863;STD_quant_stop=3.597839;Kurtosis_quant_start=-1.361941;Kurtosis_quant_stop=-1.822823;SVTYPE=DEL;SUPTYPE=AL;SVLEN=-231;STRANDS=+-;STRANDS2=21,15,21,15;RE=36;REF_strand=46,52;Strandbias_pval=0.329905;AF=0.268657	GT:DR:DV	0/0:98:36
chr10	35030848	38242	N	<INV>	.	STRANDBIAS	PRECISE;SVMETHOD=Snifflesv1.0.12;CHR2=chr10;END=35031850;STD_quant_start=1.772811;STD_quant_stop=1.345185;Kurtosis_quant_start=6.112851;Kurtosis_quant_stop=7.476212;SVTYPE=INV;SUPTYPE=SR;SVLEN=1002;STRANDS=--;STRANDS2=3,39,39,3;RE=42;REF_strand=53,53;Strandbias_pval=4.41291e-07;AF=0.283784	GT:DR:DV	0/0:106:42
chr10	35030843	38243	N	<DUP>	.	FAIL_NOTPRECISE	IMPRECISE;SVMETHOD=Snifflesv1.0.12;CHR2=chr10;END=35031037;STD_quant_start=2.774887;STD_quant_stop=11.441154;Kurtosis_quant_start=-0.017195;Kurtosis_quant_stop=-1.572687;SVTYPE=DUP;SUPTYPE=SR;SVLEN=194;STRANDS=-+;STRANDS2=23,9,23,9;RE=18;REF_strand=48,56;Strandbias_pval=0.0146931;AF=0.147541	GT:DR:DV	0/0:104:18
chr10	35033512	38244	N	TTTTTTTTTTTTTTAAAGATTTTATTATTAAGCTGGATAGTCACAGAGAGAGAGAGAAGAGAGGCAGCAGACACAGGAAGAGGGAGAAGCAGGCTCCATGCACCGGAAACCCGATGTGTGACTCGATCCCGGTCTCCAGGATCGCGCCCTGGGCCAAAGGCAGGCGCAAAACCGCGGCGCCACCCAGGAATCCCCAAGGATGAGGTATG	.	PASS	PRECISE;SVMETHOD=Snifflesv1.0.12;CHR2=chr10;END=35033520;STD_quant_start=3.162278;STD_quant_stop=3.965126;Kurtosis_quant_start=11.866050;Kurtosis_quant_stop=6.629488;SVTYPE=INS;SUPTYPE=AL;SVLEN=215;STRANDS=+-;STRANDS2=22,15,22,15;RE=37;REF_strand=48,48;Strandbias_pval=0.341037;AF=0.278195	GT:DR:DV	0/0:96:37
chr10	35043559	38245	NNNNNNNNNNNNNNNNNNNNNNNNNNNNNNNNNNNNNNNNNNNNNN	N	.	FAIL_GAP	PRECISE;SVMETHOD=Snifflesv1.0.12;CHR2=chr10;END=35043599;STD_quant_start=0.000000;STD_quant_stop=2.813234;Kurtosis_quant_start=12.957133;Kurtosis_quant_stop=-1.388392;SVTYPE=DEL;SUPTYPE=AL;SVLEN=-40;STRANDS=+-;STRANDS2=39,31,39,31;RE=70;REF_strand=45,39;Strandbias_pval=0.871214;AF=0.454545	GT:DR:DV	0/1:84:70
chr10	35043559	38246	N	<DEL/INV>	.	PASS	PRECISE;SVMETHOD=Snifflesv1.0.12;CHR2=chr10;END=35043878;STD_quant_start=8.160882;STD_quant_stop=2.049390;Kurtosis_quant_start=-0.275929;Kurtosis_quant_stop=1.669833;SVTYPE=DEL/INV;SUPTYPE=NR;SVLEN=-319;STRANDS=+-;STRANDS2=6,6,6,6;RE=12;REF_strand=45,39;Strandbias_pval=1;AF=0.125	GT:DR:DV	0/0:84:12
chr10	35043835	38247	NNNNNNNNNNNNNNNNNNNNNNNNNNNNNNNNNNT	N	.	FAIL_GAP	PRECISE;SVMETHOD=Snifflesv1.0.12;CHR2=chr10;END=35043880;STD_quant_start=9.465728;STD_quant_stop=0.000000;Kurtosis_quant_start=6.618393;Kurtosis_quant_stop=2.000000;SVTYPE=DEL;SUPTYPE=AL,NR;SVLEN=-45;STRANDS=+-;STRANDS2=7,5,7,5;RE=12;REF_strand=45,39;Strandbias_pval=1;AF=0.125	GT:DR:DV	0/0:84:12
chr10	35047330	38248	N	TGAAAGCCAGAAGGCACAGAGAAACCCCTCAAACAGTAAAATGG	.	FAIL_GAP	PRECISE;SVMETHOD=Snifflesv1.0.12;CHR2=chr10;END=35047330;STD_quant_start=0.000000;STD_quant_stop=2.505549;Kurtosis_quant_start=7.179336;Kurtosis_quant_stop=4.589906;SVTYPE=INS;SUPTYPE=AL;SVLEN=48;STRANDS=+-;STRANDS2=40,33,40,33;RE=73;REF_strand=40,34;Strandbias_pval=1;AF=0.496599	GT:DR:DV	0/1:74:73
chr10	35053229	38249	AAAATTGTTTACATCAATATACCTGCCCTACGACCCAGCAATTGCACTGTTGGGGATTTACCCCAAAGATACAAATGCAATGAAACGCCGGGACACCTGCACCCCGATGTTTATAGCAGCAATGGCCACGATAGCCAAACTGTGGAAGGAGCCTCGGTGTGCAACGAAAGATGAATGGATAAAGAAGATGTGGTTTATGTATACAATGGAATATTACTCAGCTATTAGAAATGACAAATACCCACCATTTGCTTCAACGTGGATGGAACTGGAGGGTATTATGCTGAGTGAAGTAAGTCAGTCGGAGAAGGACAAACATTATATGTTCTCATTCATTTGGGGAATATAAATAATAGTGAAAGGGAAAATAAGGGAAGGGAGAAGAAATGGGTGGGAAATATCAGAAAGGGAGACAGAACGTAAAGACTGCTAACTCTGGGAAACGAACTAGGGGTGGTAGAAGGGGAGGAGGGCGGGGGGTGGGAGTGAATGGGTGACGGGCACTGGGGGTTATTCTGTATGTTAGTAAATTGAACACCAATAAAAAATAAATTAAAAAAAAATAAAATA	N	.	PASS	PRECISE;SVMETHOD=Snifflesv1.0.12;CHR2=chr10;END=35053798;STD_quant_start=1.143544;STD_quant_stop=1.109400;Kurtosis_quant_start=8.084681;Kurtosis_quant_stop=-0.751273;SVTYPE=DEL;SUPTYPE=AL,SR;SVLEN=-569;STRANDS=+-;STRANDS2=12,15,12,15;RE=27;REF_strand=32,32;Strandbias_pval=0.65348;AF=0.296703	GT:DR:DV	0/0:64:27
chr10	35072126	38250	N	ACATATTCTTAAAAAAAAACATAACCAGAAACACATTAAACAAATAAAAAAATTAATAAATAAATAAA	.	PASS	PRECISE;SVMETHOD=Snifflesv1.0.12;CHR2=chr10;END=35072135;STD_quant_start=1.788854;STD_quant_stop=3.024897;Kurtosis_quant_start=12.577542;Kurtosis_quant_stop=13.562601;SVTYPE=INS;SUPTYPE=AL;SVLEN=58;STRANDS=+-;STRANDS2=19,21,19,21;RE=40;REF_strand=36,35;Strandbias_pval=0.843829;AF=0.36036	GT:DR:DV	0/1:71:40
chr10	35077049	38251	GGAGTAGCTCGGAGGGGCTCGGGCGGCGGCTCTGCGGAGGGGGCTGCGGGGCA	N	.	PASS	PRECISE;SVMETHOD=Snifflesv1.0.12;CHR2=chr10;END=35077102;STD_quant_start=1.244342;STD_quant_stop=1.231312;Kurtosis_quant_start=0.521863;Kurtosis_quant_stop=0.960962;SVTYPE=DEL;SUPTYPE=AL;SVLEN=-53;STRANDS=+-;STRANDS2=35,27,35,27;RE=62;REF_strand=43,37;Strandbias_pval=0.865105;AF=0.43662	GT:DR:DV	0/1:80:62
chr10	35080487	38252	AAACAATCAATGTGATTCATCATATCAGCAAGAGAAAAACCAAGAACCATATGATCCTCTCATCTTTATTCACCATGACCAAGTAGGATTTATCCCTGGGAAACAAGGCTGGTTCAACACCCGT	N	.	PASS	PRECISE;SVMETHOD=Snifflesv1.0.12;CHR2=chr10;END=35080609;STD_quant_start=9.341266;STD_quant_stop=8.578613;Kurtosis_quant_start=-1.693192;Kurtosis_quant_stop=-1.697228;SVTYPE=DEL;SUPTYPE=AL;SVLEN=-122;STRANDS=+-;STRANDS2=25,29,25,29;RE=54;REF_strand=30,34;Strandbias_pval=1;AF=0.457627	GT:DR:DV	0/1:64:54
chr10	35102316	38253	AAGAACATTCTAAAAAAAAAAAAAAAAAAAAA	N	.	PASS	PRECISE;SVMETHOD=Snifflesv1.0.12;CHR2=chr10;END=35102348;STD_quant_start=3.033150;STD_quant_stop=2.626785;Kurtosis_quant_start=-1.816795;Kurtosis_quant_stop=-1.816995;SVTYPE=DEL;SUPTYPE=AL;SVLEN=-32;STRANDS=+-;STRANDS2=7,12,7,12;RE=19;REF_strand=32,25;Strandbias_pval=0.188203;AF=0.25	GT:DR:DV	0/0:57:19
chr10	35109789	38254	N	AAATCCCTCTGTTGGGAGAGCCGTGCATGTAATGCGGGGGGGAGGGAGATGGGAGGGGAAGGAAGGAAGGAGGAAAGGGGGAGGAGGAGGGATGCCGGAGGGGGGGGTGTGGGTGCTAGACCCAGGGACAGGAAGGCAAAGAGTGAGGAGCCTGAATTTATTATAGTGTGTAGGCGAGATGGGGATGTACCTGGGCGGAAGGCGAAAGGCGGAGCGGAGGCTGGTAGCAGCTTGCTTCAATTTCGCACTAAAGCAAATAACCGGCAAGCCCACTGTACCCTTGGGAAGAGGGGCTTCTTGTGAACATTCCTTC	.	FAIL_NOTPRECISE	IMPRECISE;SVMETHOD=Snifflesv1.0.12;CHR2=chr10;END=35109972;STD_quant_start=66.008098;STD_quant_stop=62.776286;Kurtosis_quant_start=-1.748887;Kurtosis_quant_stop=-1.985791;SVTYPE=INS;SUPTYPE=AL;SVLEN=177;STRANDS=+-;STRANDS2=28,30,28,30;RE=58;REF_strand=34,32;Strandbias_pval=0.857267;AF=0.467742	GT:DR:DV	0/1:66:58
chr10	35165307	38255	N	AGGCAGAAGAAATGGAATGCGAAAGGTACGGAGGCACGCGAT	.	FAIL_NOTPRECISE	IMPRECISE;SVMETHOD=Snifflesv1.0.12;CHR2=chr10;END=35165313;STD_quant_start=9.643651;STD_quant_stop=24.298148;Kurtosis_quant_start=3.172409;Kurtosis_quant_stop=-0.181849;SVTYPE=INS;SUPTYPE=AL;SVLEN=43;STRANDS=+-;STRANDS2=1,15,1,15;RE=16;REF_strand=35,42;Strandbias_pval=0.00372994;AF=0.172043	GT:DR:DV	0/0:77:16
chr10	35168550	38256	N	CAAAACAACAAGAACCCTGGGATCCCGGGGGGCGACAGCGGTTTGGCGCCTGCCTTTGGCCCAGGTGCGCGATCCTGGAGACCCGGGATCGGGTCCCACGTCGGGCTCCGGTGCCTGGCTAGGCCTGCTTCCTCTCCTTGCCTGTGTCTCTGCCGCTCTCTCGCTCTAAACAGCATAAATAAATAAAAACATAAAAAAAACAAAAAAAAAAAAAAAA	.	PASS	PRECISE;SVMETHOD=Snifflesv1.0.12;CHR2=chr10;END=35168556;STD_quant_start=0.447214;STD_quant_stop=1.870829;Kurtosis_quant_start=1.412823;Kurtosis_quant_stop=5.994049;SVTYPE=INS;SUPTYPE=AL;SVLEN=211;STRANDS=+-;STRANDS2=8,11,8,11;RE=19;REF_strand=40,44;Strandbias_pval=0.800298;AF=0.184466	GT:DR:DV	0/0:84:19
chr10	35171304	38257	N	AATACTAAAATCGGATTGCACTGGGGGCGCAGCGGTTTCAGCACGAGCCTTTGGCACACCCACGGGCGCACAATATGGAGACACCGCGCGGTCGAAGGCACCATAGGCTGCCTGGTGGCATGAGATGCCCGCTTCTCCCTCGGACTTGTTGAACCCGGCGCACTATCACTTCTATCTTAGCTCCCTGTTTGTTCTTGTGACTATCATCAAACATAAAACTTTAAAAAAAAAAAAAAACAAAAAAA	.	PASS	PRECISE;SVMETHOD=Snifflesv1.0.12;CHR2=chr10;END=35171313;STD_quant_start=2.677063;STD_quant_stop=8.514693;Kurtosis_quant_start=8.228637;Kurtosis_quant_stop=8.316826;SVTYPE=INS;SUPTYPE=AL;SVLEN=243;STRANDS=+-;STRANDS2=13,12,13,12;RE=25;REF_strand=37,40;Strandbias_pval=0.819434;AF=0.245098	GT:DR:DV	0/0:77:25
chr10	35174509	38258	N	CATCACTGTAGATTGGCTGATTGAAGTAAGTCCGGGAGAGGACAAACATTGTATGTTCTCCTTCATTTGGGAATATACTATAATAGTGAAGGGCATAGTAGGGAAGGGGGCAGAAATGTGTCTGGGGGAAAATCTCAGCCAAAGTGGGAGACAGAACGTAAAGACTTGCTACACTCTGGGAGGCAACACGAATAGGGGTGGGGGAATGGGAGGCGGTGGGGGGTGGGAGTGAATGGCGGACGGGCCCTGGGGGTTTCTGTATGTTCGTTAAATTGAACCCAATTAAAATAAAAATTAAAAAAAAAAA	.	PASS	PRECISE;SVMETHOD=Snifflesv1.0.12;CHR2=chr10;END=35174512;STD_quant_start=0.632456;STD_quant_stop=7.314369;Kurtosis_quant_start=6.923575;Kurtosis_quant_stop=5.948828;SVTYPE=INS;SUPTYPE=AL;SVLEN=304;STRANDS=+-;STRANDS2=12,9,12,9;RE=21;REF_strand=36,36;Strandbias_pval=0.62549;AF=0.225806	GT:DR:DV	0/0:72:21
chr10	35180852	38259	NNNNNNNNNNNNNNNNNNNNNNNNNNNNNNNNNNNNNNNNNNNNNNNNNNNNNNNNNNNNNNNNNNNNNNNNNNNNNN	N	.	FAIL_GAP	PRECISE;SVMETHOD=Snifflesv1.0.12;CHR2=chr10;END=35180941;STD_quant_start=0.000000;STD_quant_stop=1.115008;Kurtosis_quant_start=14.898770;Kurtosis_quant_stop=4.225337;SVTYPE=DEL;SUPTYPE=AL;SVLEN=-89;STRANDS=+-;STRANDS2=40,34,40,34;RE=74;REF_strand=38,37;Strandbias_pval=0.74375;AF=0.496644	GT:DR:DV	0/1:75:74
chr10	35184902	38260	N	AAATGATAATGCGGATCCATGGGTGGCGCAGCGGTTATTGGCCGCCTGCCTATTTGGCGCCAGAGGCGCGATCCTGGAAGCCCGGGATCGAATCCGCACGTCCGGGCTCTCCCGGTGCATGGAGCCTGATTCTCCTCTGCCTCGACTCATCAAGAACAACTCAGCTCTCTCGTCCGTGACTATCATAAAGTTAATAAAAATTAAAAAAAAAAAC	.	PASS	PRECISE;SVMETHOD=Snifflesv1.0.12;CHR2=chr10;END=35184908;STD_quant_start=4.700097;STD_quant_stop=8.749026;Kurtosis_quant_start=2.767866;Kurtosis_quant_stop=2.109650;SVTYPE=INS;SUPTYPE=AL,SR;SVLEN=208;STRANDS=+-;STRANDS2=14,8,14,8;RE=22;REF_strand=38,34;Strandbias_pval=0.464892;AF=0.234043	GT:DR:DV	0/0:72:22
chr10	35184915	38261	AATGGCCAACAATCATATGAAAAGATGCCAAATGTCACTAATCATTAGAGAAATGAAAATAAAAATCACAATAAGATCATTTTATACATGGTTAGGATGGCTACTTGGTTAAATTAACCAAGTAAAATAGGCTCAAATTATGAAAATCGGGAATGAAAGAAGGGATATTCATACTGACTTACAGAAAGAAAAAGGATCATAAGGGAATACTATGAACAATCATATGCTTGTGAATTAGATAATTCAGATGAAGTGGACAAATTCATAGACACAAACTACCAAGATGAGTCAAGAAGAAATAGAAAATGTGACCAGACCTATATAAGAGATTGAGTTGGTAATTAAAACACCAACAACAGCAAAAGCCCAGGGATGCCTGGGTGGCTCAGTCATTTGAGCTACTGATTCTTGGTTTTGGCTTGAGTCATGATCTCAGGGTCCTGGTATCAAGCCCTGCTTGGGGCTCTGTGATCAGCATGGTGTTGGCTTGGGATTCTCTCTCTCCCTGTCCCTCTGTCCCTCCCCCTATTCTCTCTCTCAAATAGATGAATAGATAAAATCTTTAAAAACATAATAAAAAATAAGGGGTAGCTAGGTGGCTTATCTGCTAAGTGTCTGCCTTTGGCTCAGGTGGTGATCTTCAGGTCCTGGGATCAAGCTCCACCCCAGGCTTGCTGCTCAGCAGGGAGTCTGCTTCTCCCTCTTCCTCTGCCCCTCCCCCTGCTCATTCATGCTCTCTCTCAAACAGATAAATAAAATTCTTAACAATAATAATAATAAACACCCTATAATGAAAGCCCAGGACCAAATGGCTTCATTGGTGAATTCTACTAAATTTTTATTTATTCTTTTTTTAAAGATTTTATTTATTCATGACAGACACAGAGAGAGAGAGAGAGAGAGAGAGGCAGGCAGAGGCACAAGGAGAGGGAGAAGCAGGCTCCATGCAGGGAGTCTGACATGGGACTCGATCCCAGGTCTCCAGGATCACACCCTGGGCTGAAGGTGGTGCGAAACCGCTGGGCCACCGGGGCTGCCCTCTACTAAATTTTTAAAGAAGAATCAATGCCAATCCTTCTTAAACTCTTCAAAAAATTAGAAGAGAATGGAACACTTTCTAATGTAATCCATGGCAAAAGTATTACTGTAATTCCAAAGTCAGAAAAAGACAACAAAACTACAGACCAATATCCTTTATGAATAAACGTGTAAAAATCCTCAACAAAATTTAAGCAAACTGAGTCCAGCAGCTTGTAAAATGGATTACACTAAGTGGGACTTAACCCAGGAATATGAAGTTGGTTCATATACAAAAACCAATTACTGTATTACAACATAGTGGTAGAATTAAATGACAAAACCACATGATCATCTCAACAAGTTCAGAAAAAAGCATTTAATAAGCCTCAATTCCTTTTATTTATTATAGAAATAATCAGCAAAGTAGGAACAGAAGGGAATTTCCTCACTTAGGAGAGGGTATCTACAAAAACCGCACAGTTGACATCATATTTAATGGCAAAAGATAGAAAGGTTTCCTTCCCTCTAAGATCAGGAGCAAGACAAAGATGTCCTCTTTCACTGTTTCTGTTTAACATTGTACTGGAGGGTCTCGCCAGGACAGTTAGGGATAAAAAAAAAAAAAAAGGCATCTATATAGGAATGGAAGACATAAAAATATCTCTTCCACAAATGACATAACCTTATATATGGAAATCTCTTAGTTCTCAAAAAAAAAAAAAAAAAAACCCCACTAGGGCTAATAAACAAGTTCAACAAGGTTGCATGATACAAGGTCAATTAAAAATCAGTCGTCTTCTGTAAAATAGTAACGAGCAATTGAAATTAAGAGAACAATTCCAG	N	.	PASS	PRECISE;SVMETHOD=Snifflesv1.0.12;CHR2=chr10;END=35186778;STD_quant_start=0.000000;STD_quant_stop=0.316228;Kurtosis_quant_start=2.000000;Kurtosis_quant_stop=2.831142;SVTYPE=DEL;SUPTYPE=AL,SR;SVLEN=-1863;STRANDS=+-;STRANDS2=10,7,10,7;RE=17;REF_strand=46,37;Strandbias_pval=1;AF=0.17	GT:DR:DV	0/0:83:17
chr10	35189649	38262	N	TATTGAAGACTATTGGGGCATCCAGGGTGTTGGCGCAGTGGTTTAGCCGCCTTGCCTTTTGGTCAGGGCTCGATCTGCGAGACCCTGGACGAATTCCCCGTCAGGCTCCCGCCGTGCATGGATGCTGCCCTTTCTCCCCTCTGCCTGTGTCTCTGCTCTCTCTCTCTCTTCTTGTGACTATCATAAATAATAACCTTTAAAAAAAAAAAAA	.	PASS	PRECISE;SVMETHOD=Snifflesv1.0.12;CHR2=chr10;END=35189649;STD_quant_start=2.236068;STD_quant_stop=4.890096;Kurtosis_quant_start=14.849566;Kurtosis_quant_stop=16.455495;SVTYPE=INS;SUPTYPE=AL,SR;SVLEN=211;STRANDS=+-;STRANDS2=25,22,25,22;RE=47;REF_strand=41,32;Strandbias_pval=0.851238;AF=0.391667	GT:DR:DV	0/1:73:47
chr10	35190547	38263	TTCATTCATTCATATCTATCATCTATCTATCTATCTATCTATCTATCTATC	N	.	PASS	PRECISE;SVMETHOD=Snifflesv1.0.12;CHR2=chr10;END=35190602;STD_quant_start=3.683099;STD_quant_stop=3.457820;Kurtosis_quant_start=-1.754798;Kurtosis_quant_stop=-1.508409;SVTYPE=DEL;SUPTYPE=AL;SVLEN=-55;STRANDS=+-;STRANDS2=24,22,24,22;RE=46;REF_strand=42,37;Strandbias_pval=1;AF=0.368	GT:DR:DV	0/1:79:46
chr10	35191165	38264	N	AGGGATCCGGGCTGGGGGGCGCAGCGGGTGGGCGCCTGCCTTTGGCCCGGGCGTGATCCTGGAGACCCGCGGATCGAATCCCACGTCGGGCTCCCGGGGCATGGAGGCCGGGCTTCTCCCTCTGCCTGGTGTCTCTGCGCTCTCTCGCTCGCTCTCTCTCTCTGGTGACGATCATGAAGAAATAAAAGCGTTAAAAAAAAAAAAAAGTGAAAAAGT	.	PASS	PRECISE;SVMETHOD=Snifflesv1.0.12;CHR2=chr10;END=35191184;STD_quant_start=4.903837;STD_quant_stop=7.409775;Kurtosis_quant_start=3.611302;Kurtosis_quant_stop=1.732330;SVTYPE=INS;SUPTYPE=AL;SVLEN=205;STRANDS=+-;STRANDS2=23,20,23,20;RE=43;REF_strand=45,41;Strandbias_pval=1;AF=0.333333	GT:DR:DV	0/1:86:43
chr10	35221202	38265	N	ATTTTTTTGTTTTTTTCCCCATTAAATTTAA	.	PASS	PRECISE;SVMETHOD=Snifflesv1.0.12;CHR2=chr10;END=35221205;STD_quant_start=3.193744;STD_quant_stop=5.603570;Kurtosis_quant_start=6.228637;Kurtosis_quant_stop=4.683533;SVTYPE=INS;SUPTYPE=AL;SVLEN=31;STRANDS=+-;STRANDS2=8,4,8,4;RE=12;REF_strand=42,28;Strandbias_pval=0.757216;AF=0.146341	GT:DR:DV	0/0:70:12
chr10	35225502	38266	CCTTTCCTTTCCTTTCCTTTCCTTTCCTTTCCTTTCCTTTCCTTTCCTTTCCTTTCAAGTC	N	.	PASS	PRECISE;SVMETHOD=Snifflesv1.0.12;CHR2=chr10;END=35225561;STD_quant_start=5.608435;STD_quant_stop=3.477198;Kurtosis_quant_start=-1.366506;Kurtosis_quant_stop=-1.250841;SVTYPE=DEL;SUPTYPE=AL;SVLEN=-59;STRANDS=+-;STRANDS2=10,13,10,13;RE=23;REF_strand=38,27;Strandbias_pval=0.233497;AF=0.261364	GT:DR:DV	0/0:65:23
chr10	35248050	38267	N	CCAAAGGCAGGAGGCGCGCAACCGATTGGCGCTGCACCCCACCACAGGATACCCCAAGTTGGTTTTTAATCGGAGAATGGCCACTGGGTCTCACAGACAATAATAATGCCCTTTTGTACAAAAGACACATTTAGGGCAGCCCAGGTGGCAGTGGTTTAGCGCCACCTTCAGCCCGGCCTGATCCTGGCAACCCGGGATCGAGTCCCATGTCAGCTCCCGCAATGGAGCTGCTTCTCCGTCTGCCGGTGTCTCTGCCTCGCTCTAGTCGCTCGCATGAAGAAATAAATAAAATCTGTTTAAAAAATAAAAATAAAAGACCTTAGTCATTTAAAAAATCAACATGTATATATAATATTATACCAAAGAAATAGATACAGTTCATTTTAGATGCAGCTAT	.	PASS	PRECISE;SVMETHOD=Snifflesv1.0.12;CHR2=chr10;END=35248055;STD_quant_start=1.017700;STD_quant_stop=6.784962;Kurtosis_quant_start=3.125709;Kurtosis_quant_stop=1.924078;SVTYPE=INS;SUPTYPE=AL,SR;SVLEN=395;STRANDS=+-;STRANDS2=27,29,27,29;RE=56;REF_strand=30,27;Strandbias_pval=0.708121;AF=0.495575	GT:DR:DV	0/1:57:56
chr10	35252601	38268	AGAAAACGTTGCTGAGGGATCCCTGGGTGGCGCAGCGGTTTAGCGCCTGCCTTTGACCCAGGGCGCGATCCTGGAGACCCGGGATCGAATCCCACGTCAGGCTCCCGGTGCATGGAGCCTGCTTCTCTCTCTGCCTGTGTCTCTGCCTCTCCTCTCTCTGTGTCTATCATGAATAAATAAATAAAATCTTTAAAAAAAAAAAAAGAA	N	.	PASS	PRECISE;SVMETHOD=Snifflesv1.0.12;CHR2=chr10;END=35252809;STD_quant_start=2.404423;STD_quant_stop=1.357848;Kurtosis_quant_start=8.031961;Kurtosis_quant_stop=-1.276662;SVTYPE=DEL;SUPTYPE=AL;SVLEN=-208;STRANDS=+-;STRANDS2=32,33,32,33;RE=65;REF_strand=37,38;Strandbias_pval=1;AF=0.464286	GT:DR:DV	0/1:75:65
chr10	35292496	38269	N	TCCCTCTGCCTGTGTCTCTGCCTCTCTCCTCTTTA	.	PASS	PRECISE;SVMETHOD=Snifflesv1.0.12;CHR2=chr10;END=35292498;STD_quant_start=1.074172;STD_quant_stop=2.480695;Kurtosis_quant_start=8.541339;Kurtosis_quant_stop=5.755969;SVTYPE=INS;SUPTYPE=AL;SVLEN=35;STRANDS=+-;STRANDS2=16,10,16,10;RE=26;REF_strand=44,36;Strandbias_pval=0.65136;AF=0.245283	GT:DR:DV	0/0:80:26
chr10	35322521	38270	TTCTCTGCACTTTTATTTATTATTTTTTTTTTTTTTTATTTTTT	N	.	PASS	PRECISE;SVMETHOD=Snifflesv1.0.12;CHR2=chr10;END=35322566;STD_quant_start=2.622022;STD_quant_stop=1.947220;Kurtosis_quant_start=-1.104000;Kurtosis_quant_stop=-0.995422;SVTYPE=DEL;SUPTYPE=AL;SVLEN=-45;STRANDS=+-;STRANDS2=25,24,25,24;RE=49;REF_strand=53,51;Strandbias_pval=1;AF=0.320261	GT:DR:DV	0/1:104:49
chr10	35342568	38271	N	GTCTTCTTTCTTTGCGTTTATCTTCTTCTGACTTCG	.	FAIL_NOTPRECISE	IMPRECISE;SVMETHOD=Snifflesv1.0.12;CHR2=chr10;END=35342567;STD_quant_start=16.034338;STD_quant_stop=21.522082;Kurtosis_quant_start=-1.605023;Kurtosis_quant_stop=-1.136674;SVTYPE=INS;SUPTYPE=AL;SVLEN=57;STRANDS=+-;STRANDS2=15,0,15,0;RE=15;REF_strand=37,49;Strandbias_pval=2.03578e-05;AF=0.148515	GT:DR:DV	0/0:86:15
chr10	35342527	38272	TTTCTTTCTTTCTTTCTTTCTTTCTTTCTTTCTTTCTTTCTTTCTTTCTTTCTTTCTTTCT	N	.	PASS	PRECISE;SVMETHOD=Snifflesv1.0.12;CHR2=chr10;END=35342584;STD_quant_start=2.323790;STD_quant_stop=2.449490;Kurtosis_quant_start=-1.848900;Kurtosis_quant_stop=-1.265594;SVTYPE=DEL;SUPTYPE=AL;SVLEN=-57;STRANDS=+-;STRANDS2=5,14,5,14;RE=19;REF_strand=41,50;Strandbias_pval=0.200575;AF=0.172727	GT:DR:DV	0/0:91:19
chr10	35363853	38273	ATAAATAAATAAAATCTTTAAAAAAAAAGAATTAGGGGATCCCTGGGTGGCTCAGCGGTTTGGCGCCTGCCTTTGGCCCAGGGGGCGGTCCTGGAGTCCTGGGATCGGGTCCCACGTCGGGCTCCTGGCATGGAGCCTGCTTCTCCCTCTGCCTGTGTCTCTGCCTCTCTCTCTCTCTGTGTCTATCATG	N	.	PASS	PRECISE;SVMETHOD=Snifflesv1.0.12;CHR2=chr10;END=35364053;STD_quant_start=6.079025;STD_quant_stop=5.248376;Kurtosis_quant_start=0.557590;Kurtosis_quant_stop=0.795733;SVTYPE=DEL;SUPTYPE=AL;SVLEN=-200;STRANDS=+-;STRANDS2=23,21,23,21;RE=44;REF_strand=46,48;Strandbias_pval=0.855205;AF=0.318841	GT:DR:DV	0/1:94:44
chr10	35371006	38274	N	GCATGTTTTCTTATTTTTTTTTTTTTAAAGATTTTATTTATTTATTCCTTGATAGTCACACACACAGAGGCGAGCGGCAGAGACATAGGCAGAGGGAGAAGCATGCTCCATGCAGGGAGGCCCGATGTGGGACTCGATCCCGGGTCTCCAGGATCGGACCTGGGCCAAAGGCAGGCCCGCCAAACCGCTGCGCCCACCCAGGGATCCC	.	PASS	PRECISE;SVMETHOD=Snifflesv1.0.12;CHR2=chr10;END=35371005;STD_quant_start=0.968246;STD_quant_stop=3.682730;Kurtosis_quant_start=12.421171;Kurtosis_quant_stop=4.868178;SVTYPE=INS;SUPTYPE=AL;SVLEN=213;STRANDS=+-;STRANDS2=17,16,17,16;RE=33;REF_strand=47,47;Strandbias_pval=1;AF=0.259843	GT:DR:DV	0/0:94:33
chr10	35392255	38275	N	AAACTTACAAACACAATAGGGATCCTGGGGTCGCAGCGTTGGCGGCTGCCATTGGCCCCCCCAAAGGGCGCGATCCGGAGATCGGATCGAATGCCAATGTCGGCAGGCGCGTGCATGGAGCCGAACTTCTCCCTCCCTGTTTGCTGCCTCTCCTCTCTCACTGTGTGCCATACATATAAAAAAAAATTAAAAAAAAAAAGAAAAAAAAAAAAAAAAA	.	PASS	PRECISE;SVMETHOD=Snifflesv1.0.12;CHR2=chr10;END=35392266;STD_quant_start=5.486347;STD_quant_stop=7.165891;Kurtosis_quant_start=3.205659;Kurtosis_quant_stop=1.780878;SVTYPE=INS;SUPTYPE=AL;SVLEN=223;STRANDS=+-;STRANDS2=19,22,19,22;RE=41;REF_strand=43,54;Strandbias_pval=0.853254;AF=0.297101	GT:DR:DV	0/0:97:41
chr10	35395218	38276	N	TAATAAAAATTAACACAAAAAAAAAAAAGACCAAAAACAA	.	PASS	PRECISE;SVMETHOD=Snifflesv1.0.12;CHR2=chr10;END=35395227;STD_quant_start=2.729469;STD_quant_stop=4.444097;Kurtosis_quant_start=13.647834;Kurtosis_quant_stop=4.075114;SVTYPE=INS;SUPTYPE=AL;SVLEN=38;STRANDS=+-;STRANDS2=18,23,18,23;RE=41;REF_strand=45,52;Strandbias_pval=0.852746;AF=0.297101	GT:DR:DV	0/0:97:41
chr10	35405586	38277	AATGTTAACATTTATTTATTTATTTATTTATTTATTTATTTTTTTTTTT	N	.	PASS	PRECISE;SVMETHOD=Snifflesv1.0.12;CHR2=chr10;END=35405630;STD_quant_start=3.048626;STD_quant_stop=2.425356;Kurtosis_quant_start=-2.140850;Kurtosis_quant_stop=-1.876314;SVTYPE=DEL;SUPTYPE=AL;SVLEN=-44;STRANDS=+-;STRANDS2=19,16,19,16;RE=35;REF_strand=43,43;Strandbias_pval=0.693172;AF=0.289256	GT:DR:DV	0/0:86:35
chr10	35427016	38278	N	ACTTTACATTTTTTTCTTATTTTTTTTATTTTTTATTTTTATTTTATTTATCATTTTTTTTTCAACTCTTGGACAACGAGCCTTGTGGCGTTGGTCAGAGGCCCATTACTGGTAATTCCTACATTTTTTTTAAATTGTATTATTTATGAGAGTTCACACAGCGAGTGAAGGAGCGAGAGCGCAGAGGACACCTGAGGAGGGAGAAGCAGGCTCCATGCACGGGTGAGGCCCGACTGTGGGATTCGATCCCGGGGTCTCAGGATCGGCGCCCGGGGCCAAAAGGCAGGCGGCGCAAAACCGCCGCGGCCACTCAGGGATCCCCACACTGA	.	PASS	PRECISE;SVMETHOD=Snifflesv1.0.12;CHR2=chr10;END=35427022;STD_quant_start=2.319688;STD_quant_stop=7.606388;Kurtosis_quant_start=1.606449;Kurtosis_quant_stop=0.801271;SVTYPE=INS;SUPTYPE=AL,SR;SVLEN=331;STRANDS=+-;STRANDS2=26,16,26,16;RE=42;REF_strand=48,45;Strandbias_pval=0.350491;AF=0.311111	GT:DR:DV	0/1:93:42
chr10	35449293	38279	N	GGTTAGTTTTTTCTTTTTTAGTTTTCAAAGATTGTAGTTATGTATTCATGATAGACACGAGGAGAAAGAGAGAGGCAGAAACACAGGCAGAGAGAGAAGCAGCTCCCTGCACGGGAGCCCGGACGTGGATCGATCCCGGGTCTCCAGATCGCGCCTGGGTCAAAGGCAGGCGCTAAACCGCTGTCGCCACCCAGGGAGCCCAGTCCATAGGG	.	PASS	PRECISE;SVMETHOD=Snifflesv1.0.12;CHR2=chr10;END=35449294;STD_quant_start=2.949576;STD_quant_stop=7.183314;Kurtosis_quant_start=4.943825;Kurtosis_quant_stop=1.491373;SVTYPE=INS;SUPTYPE=AL;SVLEN=211;STRANDS=+-;STRANDS2=8,7,8,7;RE=15;REF_strand=38,33;Strandbias_pval=1;AF=0.174419	GT:DR:DV	0/0:71:15
chr10	35455986	38280	N	AAAGGGGATCCCTGGGTGGCGCCGCGGTTGGGTGCCTGCCTTTGGCCCATGGGCGCGATCCCTGGAGACCCGGGAATCAGAGATCCCCCAACGTCAGGCTACCGGTGCTGGAGCCGGCTTCTCCCTCTCCAGGTGTTCTCTGCAGCTCTCTCTCATGTAACTCTCGCTCTCTCTGGACTATCATAAAGAATAAAATTAT	.	PASS	PRECISE;SVMETHOD=Snifflesv1.0.12;CHR2=chr10;END=35455988;STD_quant_start=0.940540;STD_quant_stop=3.012793;Kurtosis_quant_start=20.818228;Kurtosis_quant_stop=3.495062;SVTYPE=INS;SUPTYPE=AL;SVLEN=196;STRANDS=+-;STRANDS2=29,24,29,24;RE=53;REF_strand=34,32;Strandbias_pval=0.853563;AF=0.445378	GT:DR:DV	0/1:66:53
chr10	35492267	38281	N	AGTATATTTAACTTTTTTTTCTTTTATTCATATACTTTG	.	STRANDBIAS	PRECISE;SVMETHOD=Snifflesv1.0.12;CHR2=chr10;END=35492272;STD_quant_start=8.426150;STD_quant_stop=6.992853;Kurtosis_quant_start=1.731558;Kurtosis_quant_stop=0.707459;SVTYPE=INS;SUPTYPE=AL;SVLEN=42;STRANDS=+-;STRANDS2=15,1,15,1;RE=16;REF_strand=57,42;Strandbias_pval=0.00480462;AF=0.13913	GT:DR:DV	0/0:99:16
chr10	35499831	38282	N	TCTTTCTTTCTTTTTTCCTTATTCTTTTTCTCTTTACTTCTTCTTTCTTTCTTCTTTCTTTCTTTTCTTCTTCTCTCGCTCCTCTTTTCTTTCTCATCTA	.	FAIL_NOTPRECISE	IMPRECISE;SVMETHOD=Snifflesv1.0.12;CHR2=chr10;END=35499869;STD_quant_start=27.040710;STD_quant_stop=28.080242;Kurtosis_quant_start=4.967593;Kurtosis_quant_stop=-1.325557;SVTYPE=INS;SUPTYPE=AL;SVLEN=55;STRANDS=+-;STRANDS2=18,3,18,3;RE=19;REF_strand=52,35;Strandbias_pval=0.0396691;AF=0.179245	GT:DR:DV	0/0:87:19
chr10	35542847	38283	N	AAAACCCATTTTTTTTTTTCTTTTTTTTTTTTGTTTTTTTTACCAGG	.	FAIL_NOTPRECISE	IMPRECISE;SVMETHOD=Snifflesv1.0.12;CHR2=chr10;END=35543673;STD_quant_start=492.337892;STD_quant_stop=471.994491;Kurtosis_quant_start=-1.127582;Kurtosis_quant_stop=-0.942471;SVTYPE=INS;SUPTYPE=AL;SVLEN=35;STRANDS=+-;STRANDS2=6,6,6,6;RE=12;REF_strand=59,42;Strandbias_pval=0.758769;AF=0.106195	GT:DR:DV	0/0:101:12
chr10	35581226	38284	N	GGATGTAATCGTATAGTTCTTTAATGTGTTGGTATGTTCTGATGAACAAGCTTCCATAAACCACGCTAGATCATTGCTGCGA	.	PASS	PRECISE;SVMETHOD=Snifflesv1.0.12;CHR2=chr10;END=35581228;STD_quant_start=2.457980;STD_quant_stop=4.262237;Kurtosis_quant_start=1.569619;Kurtosis_quant_stop=7.478618;SVTYPE=INS;SUPTYPE=AL;SVLEN=78;STRANDS=+-;STRANDS2=29,20,29,20;RE=49;REF_strand=50,42;Strandbias_pval=0.598395;AF=0.347518	GT:DR:DV	0/1:92:49
chr10	35590095	38285	AACAAAACAGAGAAATACAAATACTATATCTTCCATGGATGGACCTTGAGGCTATTATGCTAAG	N	.	PASS	PRECISE;SVMETHOD=Snifflesv1.0.12;CHR2=chr10;END=35590159;STD_quant_start=8.396428;STD_quant_stop=8.319989;Kurtosis_quant_start=-2.028070;Kurtosis_quant_stop=-1.923017;SVTYPE=DEL;SUPTYPE=AL;SVLEN=-64;STRANDS=+-;STRANDS2=19,18,19,18;RE=37;REF_strand=54,36;Strandbias_pval=0.431265;AF=0.291339	GT:DR:DV	0/0:90:37
chr10	35656181	38286	TGCATCTATTTTTTTTTTTAACAGACAGTCTTTTTTATTTTTATTTTTTTTTTAATTTTTATTTATTTATGATAGTCACAGAGAGAGAGAGAGAGAGAGGTAGAGACACAGGCAGAGGGAGAAGCAGGCTCCATGCACCCGGAGCCTGATGTGGGATTCGATCCCGGGTCTCCAGGATCGCGCCCTGGGCCAAAGGCAGGCGCCAAACCACTGCGCCACCCAGGGATCCCTTT	N	.	PASS	PRECISE;SVMETHOD=Snifflesv1.0.12;CHR2=chr10;END=35656413;STD_quant_start=3.605551;STD_quant_stop=2.516611;Kurtosis_quant_start=2.814766;Kurtosis_quant_stop=8.294583;SVTYPE=DEL;SUPTYPE=AL;SVLEN=-232;STRANDS=+-;STRANDS2=12,13,12,13;RE=25;REF_strand=47,45;Strandbias_pval=0.824585;AF=0.213675	GT:DR:DV	0/0:92:25
chr10	35668305	38287	N	TAAGAAATGTGTGAAATATGCAGAAAGGGCGACAGAACGTAAAGACTGCTAACCCTGGGAAACGAGACTAGGGGTGGTAGAGGGAGGAGGGCGGGGAGTGGGAGTGAATGGGTGATGGGGCACTGGGTGTTATCTGTATGTTAGTAAATTTGACACCAAGAAAATAATTAAAAATATAAAAAAAATAAAAAAAAATAAAAAA	.	PASS	PRECISE;SVMETHOD=Snifflesv1.0.12;CHR2=chr10;END=35668315;STD_quant_start=0.308607;STD_quant_stop=4.785892;Kurtosis_quant_start=11.597664;Kurtosis_quant_stop=9.472053;SVTYPE=INS;SUPTYPE=AL;SVLEN=205;STRANDS=+-;STRANDS2=19,23,19,23;RE=42;REF_strand=49,47;Strandbias_pval=0.581569;AF=0.304348	GT:DR:DV	0/1:96:42
chr10	35673245	38288	CTTTACCTTTTATTGTTTTTTTTTTTAATTTTTTTATTTATTATTTATGATAGTCACAGAGAGAGAGAGAGGCAGAGACATAGGCAGAGGGAGAAGCAGGCTCCATGCACCGGGAGTCCGACGTGGGATTCGATCCTGGGTTTCCAGGATCGCACCCCGGGCCAAAGGCAGGCGCTAAACCGCTGCGCCACCCAGGGATCCCCCT	N	.	PASS	PRECISE;SVMETHOD=Snifflesv1.0.12;CHR2=chr10;END=35673451;STD_quant_start=4.588028;STD_quant_stop=3.024897;Kurtosis_quant_start=7.292791;Kurtosis_quant_stop=0.921568;SVTYPE=DEL;SUPTYPE=AL;SVLEN=-206;STRANDS=+-;STRANDS2=21,20,21,20;RE=41;REF_strand=59,51;Strandbias_pval=0.855394;AF=0.271523	GT:DR:DV	0/0:110:41
chr10	35675027	38289	N	TTGTTTTGTTTTTTGTTTTTTTTTATTGGTGTTCATTTACTAACATACGAATAATACACAGTGCCCGTCACCCATTCACTCCCCCACCCTCCCGCCCCCCCCCCCCGCCCAAACACCCGCCCCCGCCCCCCCCCCCACCCCCACCCCCCCCCCCCCGCCCCCCACCCCCCCGCCCCCCACGCCCCCCGCCCCACCCCCTCCCCCCCCCCGCCGCACCCCCCCCAAGCCCCCCCCCCCGCGCCCCCCGCCCCCCACCCCCCAGCCCTCCTCGCCCTTCTACACCGAGTGTTATTTCCCAGAGTTAGCATCCTTTACGTTCTGTCTCCCTTCTGAGATTTCCCGACACATTCGTCTCCCGGCCCTTATTTTCCCTTTCCGATTATTTAATGATTCCAAGAATGAGAAACATATAAGGTTTGTCCTTCTCCGACTGACTTACTTCACCAGCATAAACCCTCCAGATGTAGTCGTGT	.	PASS	PRECISE;SVMETHOD=Snifflesv1.0.12;CHR2=chr10;END=35675033;STD_quant_start=3.674235;STD_quant_stop=7.454026;Kurtosis_quant_start=5.914420;Kurtosis_quant_stop=0.018948;SVTYPE=INS;SUPTYPE=AL;SVLEN=312;STRANDS=+-;STRANDS2=18,15,18,15;RE=33;REF_strand=54,43;Strandbias_pval=1;AF=0.253846	GT:DR:DV	0/0:97:33
```
